## Supplemental File S3 for "Dog10K_Boxer_Tasha_1.0: A long-read assembly of the dog reference genome": tasha.canfam.gapfilter.vcf (part 4 of 74)

```
chr1	107739138	4673	N	TGTGAGGGCTGAATGTGAAGGCCAGTGGGCCCCGGTCTCTCTACTGTCCTCCCAAGCGCCTCCCTGGGCGGACCTCAGCCTCCCTGCCTCGGCTGGCCCCAGCTGCACCCCCAGCCCTGCCCACCCCATGCTCCCCCCATCTTCCCTTGTGAACACAGCAGCGCATCCCCTCCACCATTTCCGAGCTCCTTTCCCTTTAGGGGAAGGAAACTTTTTTTTTTTTTTTTTTTTTTTTTTTTTTTTTTTTTCTTTTTTTTTTTTTTTTTTTTTTTTTTTTTTTTTTTTTTTTGGAATTTTTTCTTTTTTTCTTTTTTTTTTTTTTGTGGGCAGGAAAGCATCCCCATCCTGGTGGGTGCGCTCTGGAGCGCGATCCAGCACAAGAAAAGAGAGGGAGGAAAAAGTGAAAAAAAAAAAAAAGAAAAAAGGGGCCCCCCCCCCCCCCCCAGGCCCTTATGTTTTTCCCGCAGCAGTCTTTACTGTTTGCGAGCCAACTCCCTTGCCCTTCATCCAGCCCTTTTTTATCAGGACAGCTGCATTTGGGAAAGGGACAGACCGAAGAAACAAAAACCAAAGACCCCTGCGACAGTCGGGGACACCCCTCAGGCATCCCAGCGCAAGTCACTCAGCCCAGGCCCTTGTGCCCCCACTCCCATTCCAGGAGGAGAAGGAAGAGAGACTCTGCCACCCACCCACGAGCAATTTTTTGGAATGTGGGGGGGGGGGGCCAGCCAGGTCCTGCGTCTGGCTGTTTCAAGTTTTTTCTTGCTTTTTTTTTTTTTGAGGGTGAGGCAGTCAGGGGAGGTCTGGAGGCCACCCAATGCAGAAGGCTCAATGTCATGGCTCTTCCTGCAGGCCGACCTCCTCCGGGGACAGGGAGGAGAGAGGAGGAGGACGAGAGAGGAGGCGGGAGGAGGAGGAGGGAGGAGGATTTTTTTCTTTTTCTTTTCTTTTTTTTTTTTTTTTTTTTTTCTTTTTTTTTTTTTTTCGGGGGAGGGAGTGCGGGATCTTCCTGGCTGGGTGTCCCATGCCCGGCGGGCGCCCTCACCTGTATTTCTCTGAGCTGTTGTTTTCGTTGCGTGCTTCCCACAGGGCCGTGATCCCCGGCGGGCTCGGCGGGCCCGTCTCCATGGCAGGCCTGCGTGGAGGGCAGGGAGGGGCGAGGGGGAGGGGCACCGGTAAAAACCGGGGGTTTGGGAATTCACACAACCACACAGGGCGTGGCAGGACGCGCAGGGAAGGAGCAGGAGGCACGGGGCCAGCTATGTGCGGCGGCGGCGGTCTGCCCCCCCCCCCCCCCCACCGGCAGGGAAGCCCGCCAGGGTGCTTACCTCCTGACGGCCTGCCCCCAAGGGGGAGGGGCAGCTCCCAGCCGGTTTTTTTTTCGTTTGTTTCTCCCCAGCTTGCTACCCCACGCCTCCAAACAGCTGGGAGATGCTGGGAGGGAGCCACCCTTCTCCCTGAGGGTCGGGGAAGGGGCAGGAGGGCTGATGGGCCCACATCTCAGGAATCTCCCCAGTGGCCGTGGGCCAGAGGTCCAGGGGGCAAACTCCAGCTCCCATACATGGGAACCTTCCAGGGGCTAGTTGGTTTTTCTCGGCCCAATACCCACCTGGAGTCTCTTCCAGGGTCCAGTTTTGCCCTAATGTGACAAAGCCTTAAGTGAAGCTAATCTCAATCTCTTTCAAGAGAGAGCTTCATTT	.	FAIL_GAP	PRECISE;SVMETHOD=Snifflesv1.0.12;CHR2=chr1;END=107739139;STD_quant_start=0.316228;STD_quant_stop=9.560335;Kurtosis_quant_start=5.546067;Kurtosis_quant_stop=-0.143510;SVTYPE=INS;SUPTYPE=AL,SR;SVLEN=2191;STRANDS=+-;STRANDS2=12,8,12,8;RE=20;REF_strand=0,0;Strandbias_pval=1;AF=1	GT:DR:DV	1/1:0:20
chr1	107755437	4674	N	GGGTTCATGCATCGGTTTTATAGACAGTTATAAATGACCCTTCCCAACGATAGCTAGTCCCCTTAAGGTCCTGGAAACCTTGCTTCCAACATGCCTGGGAGGCTGTGCGTCCCTAACCGCTCCCAGCTTGATAGTATATAATGGGGCCACGCTC	.	FAIL_GAP	PRECISE;SVMETHOD=Snifflesv1.0.12;CHR2=chr1;END=107755443;STD_quant_start=0.000000;STD_quant_stop=4.561545;Kurtosis_quant_start=18.093850;Kurtosis_quant_stop=4.242353;SVTYPE=INS;SUPTYPE=AL;SVLEN=157;STRANDS=+-;STRANDS2=27,26,27,26;RE=53;REF_strand=26,25;Strandbias_pval=1;AF=0.509615	GT:DR:DV	0/1:51:53
chr1	107756847	4675	N	AAGGGGAAAAAGACATAAAGAAAGGAAAAGAAAGAAAGGAAAGAAAGAAAAAAAAAAACAGGGGGGGGGGAAGAAAGAAAGAAAGAAAAAGAAAAGA	.	FAIL_NOTPRECISE	IMPRECISE;SVMETHOD=Snifflesv1.0.12;CHR2=chr1;END=107756865;STD_quant_start=22.541074;STD_quant_stop=43.954522;Kurtosis_quant_start=3.467076;Kurtosis_quant_stop=0.280046;SVTYPE=INS;SUPTYPE=AL;SVLEN=94;STRANDS=+-;STRANDS2=2,11,2,11;RE=13;REF_strand=34,38;Strandbias_pval=0.0370778;AF=0.152941	GT:DR:DV	0/0:72:13
chr1	107757893	4676	N	AACAAATGAATAAATTAGGGATCCCTGGGTGGCGGCAGACAAGTTTGGCGCCTTGCCTTTGGCCCGGGGCACTAAAAGGATACGGAGCCGCGGGATCAATCCGCAACGTCGTGCTCACCAGTGGCATGGAGCCTGCTTCTCCCTCGCATGTTCGCTGCAAAATACTGCCTCTCTCTCTGTGACTAGCAGAAAGAAATAAAAGTTAAAAAAAAAAAATTAAAAAAAAAAA	.	PASS	PRECISE;SVMETHOD=Snifflesv1.0.12;CHR2=chr1;END=107757901;STD_quant_start=2.459675;STD_quant_stop=5.205766;Kurtosis_quant_start=3.265278;Kurtosis_quant_stop=15.065119;SVTYPE=INS;SUPTYPE=AL;SVLEN=215;STRANDS=+-;STRANDS2=19,21,19,21;RE=40;REF_strand=41,37;Strandbias_pval=0.698085;AF=0.338983	GT:DR:DV	0/1:78:40
chr1	107778753	4677	N	CTAGTGGTCCCGGACTCTTTGGCAATAACACGCGGGACGTCTGCTTGACCTTTCCTGAGCGCTTGCCGTAGATTGGGCCCTCTACTATGCGAGGGGCGTTCTGTGGTTAGGCCCCTTCTAAGAAGCAGGGGAGCGCATGCTCAGGGAGCTGCCCACTGAATGCAGATGCCCCCCCCATCCCCCGCCTCAGGGAACAGGTCGGATTTGTGGGTTCTGTACCCACCCCCTCCTTCCTTCCAGGGGGACCTGAAACCGTTACCTCGGGCCCCGGACCCCTTGCGGGCCTATCCCCTGACGCTGCCCCCTCGACGCATCCTGCGGACACTCAGGGCGGGCCTGGATCTCGCCCGCCGGGCTGGCACATCTCCACTCCCACATACTACGTGCAAGGTGGGCTCTCGCGAGCCCACGGGCGAAGAGGGGTGTGGAGGCACTTACCTTAGGGAGGGGTCTGAGGCTATGGGCGGGGGAGTTGGGGCCACAGGGAAGGGGCGCACCCTGTGGGAGAAGCACGCAGGCAGTCGGGCCGGAATGTCGGGAGGGGAGGAGCCCCGAGGAGAGGGGTCGGAATAGGAGCAGGGAGGAGTCAGGAGCGGGTTAGTGGGATCGGAGCGGGAGGAGTCACCGGGGAGAGCGGGAGGAGCCTTGGGCGGGGGAAGGGCAGAAGGGGAGAGGGAGGGGTCACGACTTGAGTGGCTGAGTCAGGAGAGGCGGATGTTTGGGGAGGCGCGGAATCAGGGCAGGGGATAGGATGTACTGGCAAGACGAGGGGAGGGCGGGGCGGCGGGGGCGGTGGGCGGGGCTGGCCGCTATTCCCCCCCCTCCCCCCGCCCCGCTGCTCCCCTCCTACCTCCACGTCCTGCCGCGCCCCAGCTGACCTGGGCCCTGACGAACTGCTGCCGACCTCCACCTCACCGTTGCGCATCGGGACTACGGGACAGGCCCACCAGCAACTACAGGTGGGGGGCCGCCCTCCTCAGGGGCGGGGGGCGGGGTGGG	.	FAIL_NOTPRECISE	IMPRECISE;SVMETHOD=Snifflesv1.0.12;CHR2=chr1;END=107778753;STD_quant_start=0.000000;STD_quant_stop=140.244073;Kurtosis_quant_start=19.920942;Kurtosis_quant_stop=-1.953184;SVTYPE=INS;SUPTYPE=AL,SR;SVLEN=2823;STRANDS=+-;STRANDS2=27,23,27,23;RE=50;REF_strand=0,0;Strandbias_pval=1;AF=1	GT:DR:DV	1/1:0:50
chr1	107786069	4678	N	AGCGCCGACGCGGCGCGGCCAGCCCGTTGCCGGGGGCTGCGCAAGTCTCCGCGCGGGCCGACGAGCCAGAGGACAGCGAGCTGGAGAGGAAGCGCAAGATGGTGCGCTCCTTCCACGGAGGACGTGACCGTCTGACCTCTTCGACCAGGTGCGCGGGCCGCGGGCGGGGCCGGTCGGGGCGGGGACCGGAGGAGGAGCCATCCTGGTGAGGCCAGGGGCCGGGCGGGGGCGGCTGGAGGGAGCGTGGGGAGTGGTGGCGGGGGACTGGACCAGGACTTGGGGCCTGGGGGAGGGGAGGGTGCCGGCCAATTGGGGAGGGTGCTGGAAGGATTAGGGGTGGGAAGGGAGATACCTGCTCTAGTGAGGGCTGGAGCCAGGGAGAGGCTGGGGAGAAGGTGCGGTGAGAGAATTGGGGCGTGGTTTGGGCGGGGTCCGCCGACCCCGCTCCAGCGCTCGGGAGGGCAGCGGAGTTGACCCGCGAGGCGGGCCTGGGAGAGGCTGCAGGTAGGGCTGAAGAGACGCGGGCATTGGGGTTGCGATAACTAAGTTCAGAAGCGGGTTCAGAGAGAGACGAGCGCATGAACTGCGGCGGGACACAGAGCGTGGTTGGGGATCGGGGCGAGGAGTAAACCGAGGGCTGAGAGGAGGGTGTGAAAAAGGGAGAGGAAGGGCGGGATGATGCTTGAGGACGGGGCTAGACGGGGGTGTGGATGGGCCCGGGTGGACCTGGATGGGGCGCCGCGGCGGGCTGAGGTCTGAGATGAGGCTGGCCGGGCCACGAAGCAACGGACGGGGGCGGGGTGGGAGGGCTGGAGGGGCGACTTCAGAGGGCAGGGCTCAGGGGCTGGGTCGGCGGGGGGGTCGAAGGCGCAGGATGGGGTGGGGGGTGGGGAGGAACCGTCGGGCCGTGTTCCGCGCCGCTGGACTCGGACGCCTGCGGGGCCGAGAATAGCCGGTAGTTAGGGGGTCGTAGGAGACAAGGCGGGGCTGGATGGAGGATGCTGTGTGGGGTTGGGGCTCCCGTGGAAGCGTCGCGAAGAAGCAGAAGGGAGAGAATTCCTGGGCGGCGGGGACTAAGCTGTGGGCGGGGAGTCGCGCGGTCGAGTGGAGGAGCCGTCGGGTGGATTGTAAGGGGGATGACCTGAGGTTTCCAAGAGGCAGATCAGGGGCTCCAACCGGCCTTCCTCAGAGAACGCGAATTGTAAATGGGGTAGCCCGAAGCCCTGAAACGGTTAGCGGCTGTGTTGGCCGTTGGAAGACGGTGGATGGGATGTGACGGTGCGCCCCCTAAGCCCTTCAATAGGAGACGCCACCAACGAGCTGAGGCGTCCAGGGCCCCCGCCGGGGGACACGGAACCCGCAAAGCCTCCAGCGCCCCCGACGCCTCCCACCTCCCGTCCACCCCGCGGAGATGGGTTTCCGCCCACAAACGACGCGGTGTGGTAAGGGGCTGAGCAGGGGACCTGGAGGGGGCCCGAGGTGAAGACGAGGTGTCGGACGGGAAGAGAAGAGGCAGGGGTCGGCAGGGTGGGGAGGAGATTGGGGCGGGCCCCGACGGGGAGCGGGGCCTGCCAGGGGACGCGCGGCGGGGCGCGGGCCCGAATGGGGGCGGGGTCTGGGCGGAGGCCTGGAGGGGAAGAGAGAGGCAAGGGTGCTGGAGGAGGACAGTGAGTGAGCCAAGGCCTGGGGGAGGGGCTGAATGGAACGGGGCGGGGTGTGGAGGCGAGCCGCCCACGGTGTTAGACCGCGCGAGATGTAGGTGTGCCTGAGGAGGGTCTAGAGCTAAAAGGCGGCTCCAGAAGTGCCGGGGGTCT	.	FAIL_NOTPRECISE	IMPRECISE;SVMETHOD=Snifflesv1.0.12;CHR2=chr1;END=107786069;STD_quant_start=0.963624;STD_quant_stop=11.055057;Kurtosis_quant_start=1.349381;Kurtosis_quant_stop=3.891339;SVTYPE=INS;SUPTYPE=AL,SR;SVLEN=3544;STRANDS=+-;STRANDS2=13,15,13,15;RE=28;REF_strand=0,0;Strandbias_pval=1;AF=1	GT:DR:DV	1/1:0:28
chr1	107853409	4679	N	GGCAGCGCCCCTCCCCGTTAGGCCCGCCCCTCCGAAGTCATCCCGCCCCTTCACGGATACGGACTTCCACCCGCGGGCCCCCTTCCGTCCGCGTACGCCGACCCTCGGCCTGGCCCCGCCCCCCCGTAGGCTGGCCCCAGCCCCCCGCAGGCTCGACGGCGCACCTTGGGCGTGAGCACGAGCTGCGGGCCCGCGCCGTGCCCGGCCACGATGGGCAGCGAGGTCTGCGCCGACAGGAATTCTGAGGATGCGGCGCGGACGGCGGGCGCGCGGAGTCGTCCTCGAACAACGACCGCCGTCGCTTAACGGGCAGCTAACGACTAGCAGGTCGCCAGAGCTGCCAGCACTGAGGCTGCGGGGGTCCGAGCAGTGAGCACCAAGCGCCAACGGTCGCACGTCCAGGCCCGGGCTGCGCCACGGCTGCAGACAAGGCCGGGCCCAGCCGCGCAGCCTCGGTCGCGTACCGGGGTCCCGAGCACACGAGCCGCCATCGTATGAGCGGCACGCGCCCCGCGTGGACCCGCCGGGCCCGCCGGCCCCGACCGGTCCCCGGCCGCCCTCCTCCTGGAACAGGCTGGCGCCGGGCCAGCCGCCGCAGCAGCACCGCATCTTAGCGTGGGCCCCGAGGGCCCCGCGTGGGCCACCGGCGCCGCGCATCGCCTGCGGGCCCCTCCGGGCGGCTCTGCTGCGGCAGCGTGGGCGCAGAGCCGTGGAGACCCCGGAGCGGAGAGGGAACAAAGTGGGGAGGAGGAACTGCGCGGGGGAGACAGCGAACGGGGACAAGGTGTGCCGAGGACACGGAGAATAGGAGAACAGCGAGGGAGAGGCGCAGAGATAGGGAGGAGAGGGAAAGGTTGGAATACTTAGAGACGGGGAGCGGGACGGCGAGGGAGAACGACACCGGCCAAGGACGAGCCAGAACCAGGGAGCGCAGAGCCGTAAGGGGGAGGACACGAGTCAGGGAAAGTGGTAGGTGGGGCAATGGGGACAGAGAAGAAT	.	FAIL_NOTPRECISE	IMPRECISE;SVMETHOD=Snifflesv1.0.12;CHR2=chr1;END=107853413;STD_quant_start=2.024846;STD_quant_stop=95.915588;Kurtosis_quant_start=2.535189;Kurtosis_quant_stop=-1.580042;SVTYPE=INS;SUPTYPE=AL,SR;SVLEN=999;STRANDS=+-;STRANDS2=10,8,10,8;RE=18;REF_strand=0,0;Strandbias_pval=1;AF=1	GT:DR:DV	1/1:0:18
chr1	107857864	4680	CCCGGAGCTTGAGTGAGGAGAGCACACACACACACACACACACACACACACNNNNNNNNNNNNNNNNNNNNNNNNNNNNNNNNNNNNNNNNNNNNNNNNNNNNNNNNNNNNNNNNNNNNNN	N	.	FAIL_GAP	PRECISE;SVMETHOD=Snifflesv1.0.12;CHR2=chr1;END=107857987;STD_quant_start=3.214550;STD_quant_stop=2.380476;Kurtosis_quant_start=-1.496047;Kurtosis_quant_stop=-1.399523;SVTYPE=DEL;SUPTYPE=AL;SVLEN=-123;STRANDS=+-;STRANDS2=32,28,32,28;RE=60;REF_strand=43,34;Strandbias_pval=0.862933;AF=0.437956	GT:DR:DV	0/1:77:60
chr1	107862650	4681	CAGGCTACTCGGATTTGTTTTTTTTTTTTTTTTAAGATTTTTTATTTATTTATTCATGACAGTCACAGAGAGAGAGAGAGAGAGGCAGAGACATAGGCAGAGGGAGAAGCAGGCTCCATGCCGGGAGCCCGATGTGGGATTCGATCCCGGGTCTCCAGGATCGCACCCTGGGCCAAAGGCAGGCGCCAAACCGCTGCGCCACCCAGGGATCC	N	.	PASS	PRECISE;SVMETHOD=Snifflesv1.0.12;CHR2=chr1;END=107862862;STD_quant_start=3.893314;STD_quant_stop=3.561490;Kurtosis_quant_start=-2.031319;Kurtosis_quant_stop=0.197902;SVTYPE=DEL;SUPTYPE=AL;SVLEN=-212;STRANDS=+-;STRANDS2=21,17,21,17;RE=38;REF_strand=38,36;Strandbias_pval=0.841774;AF=0.339286	GT:DR:DV	0/1:74:38
chr1	107864136	4682	TTCTAGGGGATCCCTGGGTGGCGCAGCGGTTTGGCGCCTGCCTTTGGCCCAGGGCATGATCCTGGAGACCTGGGATCGAATCCCACATCGGGCTCCCGGTGCATGGAGCCTGCTTCTTCCTCTGCCTGTGTCTCTGCCTCTCTCTCTCTCTCGGTGACTATCATAAATAAATAAAAATTAAAAAAAAAAAAAAAAAAAAAAAAAAC	N	.	PASS	PRECISE;SVMETHOD=Snifflesv1.0.12;CHR2=chr1;END=107864342;STD_quant_start=4.538722;STD_quant_stop=1.140175;Kurtosis_quant_start=5.742760;Kurtosis_quant_stop=-0.208908;SVTYPE=DEL;SUPTYPE=AL;SVLEN=-206;STRANDS=+-;STRANDS2=10,7,10,7;RE=17;REF_strand=44,33;Strandbias_pval=1;AF=0.180851	GT:DR:DV	0/0:77:17
chr1	107872388	4683	N	GAAGGGCATGCCAAGGATCAGCTTGGGTAGGGGAGAGAGAGTGACTGGGGCTGGGGGACTGGTCCAGGAGGGGAGGGACAACAGGGTATGGTTGTGCTCCCTGCTGACTGGACAAGGGTGCACTACATGAGCTCAAGGCTGGGCTGCATATTGTCCCCTAAGGGGAGCCTTCTTCCAATTTGCCCCATCCCAGAAGAAGCTGAGCAGAGCCCCTGGGCCGAGCCATCCCTCACTCCCGGAGGAGCTGAGAGCTGGAATGTTCTAGCCCCCAAAACCCCACCCTGCTCCAGAGGGCGACCTATCCTCACCCAGGTGACGATGCCGAGAAGAAAAGCGAAGGTGATGGCAGGCCTTGGCACTGCTGCCTTCCCAGAGGAAACCCTCCTTGGGTGTGTTGAATGCTGCCACTGGTTGGCCAGGAAGCAGAAGCCCACGAAACCAGATGCCTATTCCACAGGACTGGGGGTTGCAGGGAGCGACGAGGGACAGGGGTTAGCCTGGCTCATGTAAGGGGAGGGGAGGCTTCGTGGACAAGGGGTCTCTCCCTCCTGACTCCATAAAGTAACACTGCTGGCGTGCCGGTGGGGCTGCACTACGGAGCCACTGGCCCCACACGTCGGCATCTGCATCGCAGTTAATTAAAATAGATTTAAAAATGCAGGGTGACTGCAACCTTTCACGTGCTTGGTTG	.	FAIL_NOTPRECISE	IMPRECISE;SVMETHOD=Snifflesv1.0.12;CHR2=chr1;END=107872388;STD_quant_start=0.849837;STD_quant_stop=11.262031;Kurtosis_quant_start=-0.965136;Kurtosis_quant_stop=-1.048931;SVTYPE=INS;SUPTYPE=AL,SR;SVLEN=1324;STRANDS=+-;STRANDS2=14,22,14,22;RE=36;REF_strand=1,0;Strandbias_pval=0.405405;AF=0.972973	GT:DR:DV	1/1:1:36
chr1	107886397	4684	TTTATTTTATTTTATTTTATTTTATTTTATTTTA	N	.	PASS	PRECISE;SVMETHOD=Snifflesv1.0.12;CHR2=chr1;END=107886431;STD_quant_start=9.628084;STD_quant_stop=8.905055;Kurtosis_quant_start=-1.353049;Kurtosis_quant_stop=-1.184636;SVTYPE=DEL;SUPTYPE=AL;SVLEN=-34;STRANDS=+-;STRANDS2=6,5,6,5;RE=11;REF_strand=45,40;Strandbias_pval=1;AF=0.114583	GT:DR:DV	0/0:85:11
chr1	107907449	4685	N	TGCCCCCCAAGGCGTAGAGTTGGGAGTACAAATGAGGTGTCCGGGGGACAAAGGCTGGGAGTCGGAATAAGAACCACCGGGGAATTAGAAAGGTTCCCTGTCATGAGGGAAAATCAGAGGAGGAGGGTCACGTGGTCTCCTGGAGCGTAGGCGAGGGGACGAAGGGGACGAGACCTGGCCCTGAAGAGCGGGGAAGCAGGGGCTAGGGAGGTGGAAACCCAGGACTCGTCAAAGACCATTAGCGAATCGCGCCAGAAGTGGGGTACCCCCCGGAATGAGGAGGGGGCGGGAGCGGAGGTCCATTAGGTAAGCACCCTGTGAAGGGGAAATGCAGCGAGACCGGGGCTGGTACGGGGTCTGCCCTCCTGGCCTCCAAGGCGAGAATAGCTGAGCGCCCGCGGGCCGCGTCCTCACACAGGAAGACTCGCAAGCTTCAGGCACACCCTCCTGCAGGGAGCAGGCGCCCAACTGCCCGCCCCGCTCCCGGGAGGCACCCACGTGGGCAGAAGCCTATACGGCTCAGGAAAGGCGGGCCCGCGGCGGGCGAGAAGGGGTGTGGCCAGGCGGGGGCGGCGGGGGCGGCGGACGGCCCGAACCGGCGCTGCCGCCCCGCGGAGCGCGGCCCCAGCCGGCACAGGGCTTTTTGGCGGCTTCGCGGGAGACCGGGTGGGCCGAGCATGCGTAGTGAGTCACTGCAGGGACCCGAGGTGGTGAGGCGTTTGCCTCCCCGTCACGCTCCCGGCAGCGGGCACGGTCTGTCCCTAACGAATCTTCAAATAATGTGGTCTTAGTTTAAGACACACATCATCGGGCCTAGTCGCCAAAGACCCAGCGCGGCCTAGCTCCAAAGCCTTCCCGGACGCTTCTCTCCTACCTGGCTCCAAAGGACCCTCAGCTCCTACTCGTCCCGCCCGAAAGCACGCAGACCCAGCGCTCCCGCCCCGGGCTCCCCGGAAGCGCGCTTCCGCCACGCCCCTCACGTGTTACCCCTACTCACGC	.	UNRESOLVED	PRECISE;SVMETHOD=Snifflesv1.0.12;CHR2=chr1;END=107907449;STD_quant_start=1.183216;STD_quant_stop=2.236068;Kurtosis_quant_start=5.773586;Kurtosis_quant_stop=-0.898890;SVTYPE=INS;SUPTYPE=AL,SR;SVLEN=999;STRANDS=+-;STRANDS2=13,6,13,6;RE=19;REF_strand=0,0;Strandbias_pval=1;AF=1	GT:DR:DV	1/1:0:19
chr1	107924340	4686	N	GTTTTCTTTTTTTCCCCTTTGTCTTTGTTTTGTTTGTTGAGTATTGTATTTGTTACGCT	.	FAIL_NOTPRECISE	IMPRECISE;SVMETHOD=Snifflesv1.0.12;CHR2=chr1;END=107924340;STD_quant_start=13.762267;STD_quant_stop=27.482722;Kurtosis_quant_start=2.576058;Kurtosis_quant_stop=-0.399327;SVTYPE=INS;SUPTYPE=AL;SVLEN=74;STRANDS=+-;STRANDS2=18,1,18,1;RE=19;REF_strand=41,37;Strandbias_pval=0.000484306;AF=0.195876	GT:DR:DV	0/0:78:19
chr1	107942107	4687	N	TCCTCCGCCCCGTGGGGCTGTGTGACCTCTGGCAGTGCTTTACCCTCCTTCTGTGCTTTCCTGTTTCCCTGCTCCAACAGGGGAAACAAACCACGCCGGGCCAGGTGCCACGGGGCCAGGAAACGCACTTAGTATTTGTAGAGCATTTAGAAGGGGCTTTGGTGTTTGTTTGTTACACCAGCTGTACAAATTCCCAGTTGCCCACTTGTAGGGAAAACTGCGGATGTAGGCATGGGGGTGGCAGGACTCCCCAAAGCCTTGCGCCC	.	PASS	PRECISE;SVMETHOD=Snifflesv1.0.12;CHR2=chr1;END=107942137;STD_quant_start=0.342997;STD_quant_stop=9.766389;Kurtosis_quant_start=30.500397;Kurtosis_quant_stop=12.792906;SVTYPE=INS;SUPTYPE=AL;SVLEN=263;STRANDS=+-;STRANDS2=29,40,29,40;RE=69;REF_strand=37,42;Strandbias_pval=0.620229;AF=0.466216	GT:DR:DV	0/1:79:69
chr1	107950937	4688	TCTTTTTTTTTTTTTTTTTTTTTTAAATTTATTTATGATAGTCACAGAGAGAGAGTGAGAGTTCGACACACAGGCTGAGGAAGAAGCAGGTTCCATGCGTCAGGAGACCGCCGTGGGATGCGATCCCGGGTCTACAGGATCGTGCCCTGGGGCAAAGGCAGACGCCAAACCGCTGCGCCATCCAGGGATAAGGCTATTCATGT	N	.	PASS	PRECISE;SVMETHOD=Snifflesv1.0.12;CHR2=chr1;END=107951139;STD_quant_start=0.308607;STD_quant_stop=0.000000;Kurtosis_quant_start=1.769775;Kurtosis_quant_stop=1.661769;SVTYPE=DEL;SUPTYPE=AL;SVLEN=-202;STRANDS=+-;STRANDS2=18,24,18,24;RE=42;REF_strand=36,34;Strandbias_pval=0.437112;AF=0.375	GT:DR:DV	0/1:70:42
chr1	107951601	4689	N	TGTTTATGTATTTTTTTAAATATTTTTTTCAATTTTTATTTATTTATGATCGTCACAGAGAGGAGAGAGGCAGAGACTACAGGCAGAGTGAGAAGCCGGCTCCATTGCCACCGCGGGAGCCCGACAGGGATTCTATCCCGGGTTCTCCCGGATCGCGTCCTTCGGTCCAAAGGCAGGCGCCAAACCGCTGCGCCACCCAGGCGATCCC	.	PASS	PRECISE;SVMETHOD=Snifflesv1.0.12;CHR2=chr1;END=107951611;STD_quant_start=3.965763;STD_quant_stop=4.421024;Kurtosis_quant_start=14.277051;Kurtosis_quant_stop=11.444338;SVTYPE=INS;SUPTYPE=AL;SVLEN=204;STRANDS=+-;STRANDS2=19,25,19,25;RE=44;REF_strand=38,37;Strandbias_pval=0.453279;AF=0.369748	GT:DR:DV	0/1:75:44
chr1	107974425	4690	N	CTTTTCTTTTTTAGTTTTTTTTCATTTTTTTAATACTTTTATTATTCTTGATAGTCACAGAGAGAGAGAGAAGAGAGAGAGGCAGAGACAGGCGAGGGAGACTGCGGCTCATGCACGGAGCACGACGCTGGGATTCGATCTGGGTCCCCAGGGATCGCCGCCCTGGGGCAAAGGCAGGCGGCCAACCGCTGCGCCCCCCAGGGATCCTATTTTACCCATTTTC	.	FAIL_NOTPRECISE	IMPRECISE;SVMETHOD=Snifflesv1.0.12;CHR2=chr1;END=107974425;STD_quant_start=9.693581;STD_quant_stop=16.442166;Kurtosis_quant_start=-1.675433;Kurtosis_quant_stop=-1.923960;SVTYPE=INS;SUPTYPE=AL;SVLEN=213;STRANDS=+-;STRANDS2=32,26,32,26;RE=58;REF_strand=48,38;Strandbias_pval=1;AF=0.402778	GT:DR:DV	0/1:86:58
chr1	107985333	4691	TGCTCCAAATTTTCTTTTTTTTTTTTTTTTTTTTTTTTTCTTTT	N	.	PASS	PRECISE;SVMETHOD=Snifflesv1.0.12;CHR2=chr1;END=107985377;STD_quant_start=3.058945;STD_quant_stop=2.236068;Kurtosis_quant_start=-1.924490;Kurtosis_quant_stop=-1.866223;SVTYPE=DEL;SUPTYPE=AL;SVLEN=-44;STRANDS=+-;STRANDS2=19,9,19,9;RE=28;REF_strand=55,38;Strandbias_pval=0.508765;AF=0.231405	GT:DR:DV	0/0:93:28
chr1	107996168	4692	N	CCGCAAGAACGAAAGAGAAAAGAACAGCACAGGAAAAAGCC	.	FAIL_NOTPRECISE	IMPRECISE;SVMETHOD=Snifflesv1.0.12;CHR2=chr1;END=107996187;STD_quant_start=17.776389;STD_quant_stop=20.549939;Kurtosis_quant_start=3.633410;Kurtosis_quant_stop=0.006018;SVTYPE=INS;SUPTYPE=AL;SVLEN=54;STRANDS=+-;STRANDS2=3,13,3,13;RE=16;REF_strand=51,33;Strandbias_pval=0.00246333;AF=0.16	GT:DR:DV	0/0:84:16
chr1	108003884	4693	N	TTCTTTCCTCTTTATTATTTCTTTTCTTTCTTTCTCTTCTTTCTTTCTTTTCTTTTTTGTTTTGTTTTTATTTTTTTTTTTTGTTTGTTCTCTCTTTTTTCTTTCCTCCTTCCTGTTCTCTGCCCGCTTGTCATTCTCTTACTCTCTCTGGCCCTCTTCTCTCCGCTTTCGTTCTTTCTTCTTCTTTCGTTTTTTA	.	FAIL_NOTPRECISE	IMPRECISE;SVMETHOD=Snifflesv1.0.12;CHR2=chr1;END=108003884;STD_quant_start=4.255028;STD_quant_stop=17.706674;Kurtosis_quant_start=5.317053;Kurtosis_quant_stop=2.054120;SVTYPE=INS;SUPTYPE=AL;SVLEN=76;STRANDS=+-;STRANDS2=23,16,23,16;RE=39;REF_strand=45,50;Strandbias_pval=0.256596;AF=0.291045	GT:DR:DV	0/0:95:39
chr1	108009003	4694	N	AACGTAATGATGTGAACAAAAAAAAAAAAAAAAAAAAAA	.	PASS	PRECISE;SVMETHOD=Snifflesv1.0.12;CHR2=chr1;END=108009006;STD_quant_start=2.449490;STD_quant_stop=3.640055;Kurtosis_quant_start=4.578071;Kurtosis_quant_stop=3.781648;SVTYPE=INS;SUPTYPE=AL;SVLEN=36;STRANDS=+-;STRANDS2=17,15,17,15;RE=32;REF_strand=47,50;Strandbias_pval=0.687303;AF=0.248062	GT:DR:DV	0/0:97:32
chr1	108010689	4695	N	TTTAATGAAAAGTTCTAAATGACACTTTCTGGATCATAGCTTTGTTTGGGCAACCCAGCTCTAGTTTGTAATCCGTCCTCATCTATTCTTGTGGTGAACTGATCAATTTTTTAAAGAGTTTATAAGCATTTCATTAACAGATTTTATTTTATTTTCTTTTTT	.	PASS	PRECISE;SVMETHOD=Snifflesv1.0.12;CHR2=chr1;END=108010689;STD_quant_start=0.000000;STD_quant_stop=2.463060;Kurtosis_quant_start=6.460443;Kurtosis_quant_stop=5.466496;SVTYPE=INS;SUPTYPE=AL;SVLEN=162;STRANDS=+-;STRANDS2=11,19,11,19;RE=30;REF_strand=38,47;Strandbias_pval=0.522236;AF=0.26087	GT:DR:DV	0/0:85:30
chr1	108010874	4696	CATTGAATTTAATTTAATTGAACGTTTAAATGACCCTTTCTGGACCCTTTTGGTGAACTGATAATTTTTTTAAAGAGTTTATTAAGATT	N	.	FAIL_NOTPRECISE	IMPRECISE;SVMETHOD=Snifflesv1.0.12;CHR2=chr1;END=108010963;STD_quant_start=13.560271;STD_quant_stop=29.115942;Kurtosis_quant_start=-0.997836;Kurtosis_quant_stop=-1.454715;SVTYPE=DEL;SUPTYPE=AL;SVLEN=-89;STRANDS=+-;STRANDS2=37,47,37,47;RE=84;REF_strand=38,50;Strandbias_pval=1;AF=0.488372	GT:DR:DV	0/1:88:84
chr1	108032954	4697	N	AACGGAGAGCAAGACGAAAAGCAGAAACGAT	.	FAIL_NOTPRECISE	IMPRECISE;SVMETHOD=Snifflesv1.0.12;CHR2=chr1;END=108032954;STD_quant_start=20.851858;STD_quant_stop=32.654249;Kurtosis_quant_start=0.318801;Kurtosis_quant_stop=-0.052480;SVTYPE=INS;SUPTYPE=AL;SVLEN=76;STRANDS=+-;STRANDS2=0,10,0,10;RE=10;REF_strand=42,48;Strandbias_pval=0.00459337;AF=0.1	GT:DR:DV	0/0:90:10
chr1	108033367	4698	N	CAAAAGATTTTTATTCTTTTTTTCTTTTTCTATTTTTTTAAATTTTTATTTATTTCTGCTAGAGAGAGAAGGAGGAGAGCGAGCACCTGGGCAGTAGGAACGCGGCTATTCACGGGGGAGGCTGAGTGGGATTCGCATCCGGCCGGGTCTCCATGTGCTCCGCCGCCCTGGGCCAAGGCCGGCCCGCTTATAACCGCTCGCGCACCTTCGGGTCCC	.	PASS	PRECISE;SVMETHOD=Snifflesv1.0.12;CHR2=chr1;END=108033371;STD_quant_start=2.027588;STD_quant_stop=5.906682;Kurtosis_quant_start=8.303363;Kurtosis_quant_stop=12.184652;SVTYPE=INS;SUPTYPE=AL,SR;SVLEN=216;STRANDS=+-;STRANDS2=18,18,18,18;RE=36;REF_strand=45,47;Strandbias_pval=1;AF=0.28125	GT:DR:DV	0/0:92:36
chr1	108040340	4699	N	TTTAACTTGTGAGTCTTTTTGTACCTCATTTCGGACCTCGTGGGGGATCTGTTCATGTC	.	FAIL_NOTPRECISE	IMPRECISE;SVMETHOD=Snifflesv1.0.12;CHR2=chr1;END=108040367;STD_quant_start=16.263456;STD_quant_stop=47.402532;Kurtosis_quant_start=0.436255;Kurtosis_quant_stop=-1.689610;SVTYPE=INS;SUPTYPE=AL;SVLEN=81;STRANDS=+-;STRANDS2=17,0,17,0;RE=16;REF_strand=45,47;Strandbias_pval=2.56032e-05;AF=0.148148	GT:DR:DV	0/0:92:16
chr1	108053838	4700	N	GACAAAAACAAATCATAAAATAAATAAAATAACTTTGGGGGCGAGGT	.	PASS	PRECISE;SVMETHOD=Snifflesv1.0.12;CHR2=chr1;END=108053838;STD_quant_start=5.634714;STD_quant_stop=7.900422;Kurtosis_quant_start=4.488792;Kurtosis_quant_stop=2.049969;SVTYPE=INS;SUPTYPE=AL;SVLEN=49;STRANDS=+-;STRANDS2=10,14,10,14;RE=24;REF_strand=39,46;Strandbias_pval=0.817762;AF=0.220183	GT:DR:DV	0/0:85:24
chr1	108058956	4701	N	CAACTTTTATTTATTTCTCTTTTTTTTTAAATTTTTCTTTTCAAATTTTTATTATTTTGATAGTTCACCGAGCGAGCGAGAGGCGCAGAGACCCCGGCAGCGGGAGAAAGCAGGCCTCCATTGCACGGAGCCCGAGCGGGATCGATTCCGGGTCTCCCGTCTACGCCCTGGGCCAACGGCAGCGCCAAACCCTGCGCCACCAGGATCCCTCTTTTTTT	.	PASS	PRECISE;SVMETHOD=Snifflesv1.0.12;CHR2=chr1;END=108058956;STD_quant_start=4.049691;STD_quant_stop=7.224957;Kurtosis_quant_start=4.884367;Kurtosis_quant_stop=4.861280;SVTYPE=INS;SUPTYPE=AL;SVLEN=223;STRANDS=+-;STRANDS2=5,11,5,11;RE=16;REF_strand=32,40;Strandbias_pval=0.40865;AF=0.181818	GT:DR:DV	0/0:72:16
chr1	108061227	4702	N	GGTGGCTTTTTTATTTTATTTTATTTTAATTTCTTTAGTTTTTATTTATTATTAGATTTTGATGGTTGTGAACTTGAGTCAGACATTTTATAAAAACCTAGACAGGGCAGTGTCCCTCCCCAGCCGCCGTGCCACTAGCCACAGCACAAGGAGACGAAACGCAACAGAGGGAAAGGCTGGACACTCGGGTTGGGAGGGTAGGTCATACCCAACATCTGGCTCAGGGATTTGGGAGTAACAAAACCTACTTGGAAAAAACTGGGGAGAAAACCAGCAATGCCGTCTGGCAGGGTAGGGGCAGGAGAGGTAGAGGCCCAGGGGCAAGGAGCATATGGCACATCATTAACCGAACTCGGGAAACGGCAAGTGACCATCTGTCAGCTGGGCCTAAGAAGGAAGGACCAGATGGATGATGGAGAGAATCCACAGGAGGGAAAAGGGAGAGGGAACGTGGCTGGGACAGGGGCAACAGCCACTTCCTTTCTGGGCACAGGAATCATCCAGGGCACCAAGGTCCAGGGAGTGAACGCGTCACAAGGACAGCACAGTTTTTGCACTTAGGAGATCACCGCACCTGCCCCCACCCAGGCTACTCATTCTGCTCGCCGGCAAGGTAGTGGCCACTCTCCGGCCCCGAGGGAGTGGACGGCTCAGCAGCCTTGGGCCCGCAACTCTTCCTCTGTGTCTCCTCCCTTGGAAAGGCACAACTAGCTCTGCCCCCATTTGCCTGGGCTTCCTGGGCTCTCAGGGTTGGCGGAAGGCCGTCCCTGCCTGGTCTGTGTTCCTCGCGCAGGCAACGATCTTCGCCCTGCTCCTGCGTCTTCCTCTGTGGGTGAGGAGGCAAGAGAAGCACCCCCACCCTCCTTCCATTTATCTGAAGACGACCACACAAATTTGAAGGCTTCTTGAAAGAGAATTCTTCTTCTTCTTGGGGGTCTCTCCGGGGCAGGGGGCATCGCCGTGACCGTCAAGCCCCTGGCTAAGGGGTGCTTGCTCGATGGACATCGCCAGTGGCCACACCCGGCTTGCCTCCTCTGTATCCGTCACAGGGGGCGAGGCTCCCGCATTCAAACATTGGGGGATAAGTCTCCATATCTTTTCAGTGCCATTCCGCCGGTCCGTTGGCCTTAGCGAAAGGGGAAGCGGCCTGCGCCTCCTCGGCGGTCACGTCGCCCCGGGGAGCCTTGGAGGGCGCTGGCTGTGCCCATGAATGGGGGGGGGTCTGCTGGGGGGCGCCACGGGGGCGGCCCGCAGGCTCGCTCCGCAGGGGGAATAGTTCGGCCGGGTCGAGCCACTGGCCGGCGGAGGGGGGGGCTCGCGCATGAGGGGTAAGGGGTGAGGAGGGGGGGAACCGAGCTGCACCACCCTCAATATCGGGTCAACCCGACCCGCTAGCTATAGGCCCGCCGACCAAAAAGGGAGCTCCTCTCCGGCGCCAGAATTGCCC	.	FAIL_NOTPRECISE	IMPRECISE;SVMETHOD=Snifflesv1.0.12;CHR2=chr1;END=108061229;STD_quant_start=4.565759;STD_quant_stop=20.710458;Kurtosis_quant_start=9.730223;Kurtosis_quant_stop=3.618095;SVTYPE=INS;SUPTYPE=AL,SR;SVLEN=1447;STRANDS=+-;STRANDS2=13,14,13,14;RE=27;REF_strand=34,39;Strandbias_pval=1;AF=0.27	GT:DR:DV	0/0:73:27
chr1	108064464	4703	N	AGAACCCTCCAGGTTTGTGGGATCCCTGGGTGGCGCAGCGGTTAGAGCGCGTGCCATTTGGCCCAGGGCGCGATCCTGGAGACCCGGGAGCGAATCCCAACATCGGGCTCCTAGTGCAATGGAGCCTGCTTCTTCCCTCGGGCCATGTGTCTCTGGCCTTCTCTCTCTCCCTCTGTGGAGCTATCATAAAATAAAAAAAATTAAAAAAAAA	.	PASS	PRECISE;SVMETHOD=Snifflesv1.0.12;CHR2=chr1;END=108064473;STD_quant_start=2.729469;STD_quant_stop=4.893874;Kurtosis_quant_start=8.128207;Kurtosis_quant_stop=13.743615;SVTYPE=INS;SUPTYPE=AL;SVLEN=202;STRANDS=+-;STRANDS2=18,22,18,22;RE=40;REF_strand=35,38;Strandbias_pval=0.844641;AF=0.353982	GT:DR:DV	0/1:73:40
chr1	108068808	4704	N	TGGTGACTTTGATCCCGGTTCTCCAGGATCCCACCCAGGCGAATAGCGGCACTAAACATCTGGCCCCCCGGGTGCCCCTTGTTTTTGTTTTAATGATTTATTATTTATTCCATGAGCAGACAGCGCAGAGGGAACAGCGGCTCCATGTTGGGGAGCCCGATGT	.	FAIL_NOTPRECISE	IMPRECISE;SVMETHOD=Snifflesv1.0.12;CHR2=chr1;END=108068809;STD_quant_start=11.542563;STD_quant_stop=13.199650;Kurtosis_quant_start=0.750540;Kurtosis_quant_stop=5.168993;SVTYPE=INS;SUPTYPE=AL,SR;SVLEN=169;STRANDS=+-;STRANDS2=11,15,11,15;RE=26;REF_strand=37,39;Strandbias_pval=0.652086;AF=0.254902	GT:DR:DV	0/0:76:26
chr1	108073285	4705	AAAACCTTCCATTTTTTAAATTTTTTTTTATTTTTTTATTTTTTTAATTTTTATTTATTTATGATAGTCACAGAGAGAGAGAGAGAGAGAGGCAGAGACATAGTCAGAGGGAGAAGCAGGCTCCATGCACCGGGAGCCCGATGTGGGATTCGATCCCGGGTCTCTAGGATCGCGCCCTGGGCCAAAGGCAGGCGCCAAACCGCTGCGCCACCCAGGGATCCC	N	.	PASS	PRECISE;SVMETHOD=Snifflesv1.0.12;CHR2=chr1;END=108073507;STD_quant_start=3.717282;STD_quant_stop=2.067058;Kurtosis_quant_start=-1.782255;Kurtosis_quant_stop=-1.828868;SVTYPE=DEL;SUPTYPE=AL;SVLEN=-222;STRANDS=+-;STRANDS2=9,13,9,13;RE=22;REF_strand=40,41;Strandbias_pval=0.631018;AF=0.213592	GT:DR:DV	0/0:81:22
chr1	108074477	4706	CCCCATTCTCACTGGTGTGAGGTGGTATCTCATTGTGGTGGATATTCTGAGGAAGCTCCATACCGGAGGATCATAGGGGGTGGTACCGAC	N	.	PASS	PRECISE;SVMETHOD=Snifflesv1.0.12;CHR2=chr1;END=108074567;STD_quant_start=0.000000;STD_quant_stop=0.000000;Kurtosis_quant_start=-1.644974;Kurtosis_quant_stop=-1.322221;SVTYPE=DEL;SUPTYPE=AL;SVLEN=-90;STRANDS=+-;STRANDS2=10,11,10,11;RE=21;REF_strand=40,40;Strandbias_pval=1;AF=0.207921	GT:DR:DV	0/0:80:21
chr1	108074773	4707	N	TTCCACACAGTTTTCCAGAGGGCTTGACCAGTTACATCCCCACCAACAGTTGTTAAGAGGTCCCTTTATCTCCGCATCCTCTCCAACATTTGTGGTTCCTGCCTGTAACTTTCCAATTCTCAGGTGTGAGTGGTATCATTGTGGTGGCTTATTCTGCAGGAAAGCCCATACGGCTTCATAGGGGCGAGGTTA	.	PASS	PRECISE;SVMETHOD=Snifflesv1.0.12;CHR2=chr1;END=108074773;STD_quant_start=0.316228;STD_quant_stop=7.409453;Kurtosis_quant_start=-0.525529;Kurtosis_quant_stop=-0.590784;SVTYPE=INS;SUPTYPE=AL;SVLEN=212;STRANDS=+-;STRANDS2=9,10,9,10;RE=19;REF_strand=40,40;Strandbias_pval=1;AF=0.191919	GT:DR:DV	0/0:80:19
chr1	108075600	4708	N	AATATTTTACTGTTTGAGGAACCTTCCACACAGTAAGTCATTCGGAGAGGACACCCCACACACCCATTATATGTTCTCATTCATTTGGGCGTAATATAAATTAATAGTGAAAGGAATATAAGGAAGGGAAAAGAAATGTTTGGGGGAAATATCAGAAAGGGAGACAGGAAGTAAAGGCTGCTAACTCTGCGGAAACGACACTAGGGTGCGTTTAGAAGGGAGGAGGGCGGGGGGTGGGAGTGAAGGGGTGACGGGCACTGGGGTTATTCTGTTTGTATTTAAATTGACACCCAATAAAAACAAAAATAAAGAACAAAA	.	PASS	PRECISE;SVMETHOD=Snifflesv1.0.12;CHR2=chr1;END=108075603;STD_quant_start=0.797724;STD_quant_stop=4.670994;Kurtosis_quant_start=3.053753;Kurtosis_quant_stop=2.883831;SVTYPE=INS;SUPTYPE=AL;SVLEN=308;STRANDS=+-;STRANDS2=9,13,9,13;RE=22;REF_strand=43,40;Strandbias_pval=0.47307;AF=0.209524	GT:DR:DV	0/0:83:22
chr1	108080281	4709	NNNNNNNNNNNNNNNNNNNNNNNNNNNNNNNNNNNNNNNNNNNNNNNNNNNNNNNNNNNNNNNNNNNNNNNNNNNNNNNNNNNNNNNNNNNNNNNNNNNNNNNNNNNNNNNNNNNNNNNNNNNNNNNNNNNNNNNNNNN	N	.	FAIL_GAP	PRECISE;SVMETHOD=Snifflesv1.0.12;CHR2=chr1;END=108080406;STD_quant_start=0.000000;STD_quant_stop=4.927054;Kurtosis_quant_start=5.375481;Kurtosis_quant_stop=-0.142709;SVTYPE=DEL;SUPTYPE=AL,SR,NR;SVLEN=-125;STRANDS=+-;STRANDS2=32,27,32,27;RE=59;REF_strand=29,28;Strandbias_pval=0.852582;AF=0.508621	GT:DR:DV	0/1:57:59
chr1	108091653	4710	N	<INV>	.	FAIL_NOTPRECISE	IMPRECISE;SVMETHOD=Snifflesv1.0.12;CHR2=chr1;END=108091838;STD_quant_start=10.949886;STD_quant_stop=1.760682;Kurtosis_quant_start=0.218808;Kurtosis_quant_stop=0.569280;SVTYPE=INV;SUPTYPE=SR;SVLEN=185;STRANDS=--;STRANDS2=7,7,7,7;RE=13;REF_strand=38,34;Strandbias_pval=1;AF=0.152941	GT:DR:DV	0/0:72:13
chr1	108091644	4711	TATTGTTGGGATCCCTAGGTGGCGCAGCGGTTTGGCGCCTGCCTTTGGCCCAGGGCGCGATCCTGAAGACCCAGGATCGAATCCCACGTCGGGCTCCCGGTGCATGGAGCCTGCTTCTCCCTCTGCCTGTGTCTCTGCCTCTCTCTCTCTCTCTGTGACTATCATAAATAAATAAAAATTTATTAAAAAAAAAAAGATTCTCT	N	.	PASS	PRECISE;SVMETHOD=Snifflesv1.0.12;CHR2=chr1;END=108091852;STD_quant_start=3.115427;STD_quant_stop=3.438536;Kurtosis_quant_start=4.917300;Kurtosis_quant_stop=5.017284;SVTYPE=DEL;SUPTYPE=AL,SR;SVLEN=-208;STRANDS=+-;STRANDS2=21,13,21,13;RE=34;REF_strand=46,40;Strandbias_pval=0.54096;AF=0.283333	GT:DR:DV	0/0:86:34
chr1	108097648	4712	AAGACAAATGCCTACGGGATCCCTGGGTGGCGCAGCGGTTTGGCGCCTGCCTTTGGCCCAGGGCGTGATCCTGGAGACCCGGGATCGAATCCCATATCAGGCTCCCGATGCATGGAGCCTGCTTCTCCCTCTGCCTGTGTCTCTGCCTCTCTCTCTCTCTCTGTGACTATCATAAGTAAATAAATAAAAATTAAAAAAAAAAAAAAAAA	N	.	PASS	PRECISE;SVMETHOD=Snifflesv1.0.12;CHR2=chr1;END=108097857;STD_quant_start=3.183766;STD_quant_stop=2.836451;Kurtosis_quant_start=7.088710;Kurtosis_quant_stop=1.086094;SVTYPE=DEL;SUPTYPE=AL;SVLEN=-209;STRANDS=+-;STRANDS2=17,27,17,27;RE=44;REF_strand=35,44;Strandbias_pval=0.57299;AF=0.357724	GT:DR:DV	0/1:79:44
chr1	108152223	4713	N	ATACATGTTTAAATGTGCTGAGTGACGTAAGTCCGTCGGAGAAGGACAAACATTATATGTTCTCATCATTTGGGGAATATAAATAATAGTGAACGGGATAATAATGGAAGGGAGAAGAACTGTGTGGGAACTATCAGAAAGGGAGACCGAACGTAAAGACTGCTCCTCTGGGGCAACGAAACTAGGGTTGGCTAGAATGGGACGGAGGGGGGCGGGGTGTGGGATTGAATGGGTGACGGGGCACTTGGTATTATTCTGTATGTTAGTAAATTGTCACACCAATAAAAAAAATAACATAAAAAAA	.	PASS	PRECISE;SVMETHOD=Snifflesv1.0.12;CHR2=chr1;END=108152235;STD_quant_start=1.338532;STD_quant_stop=6.133922;Kurtosis_quant_start=17.600148;Kurtosis_quant_stop=4.044043;SVTYPE=INS;SUPTYPE=AL,SR;SVLEN=293;STRANDS=+-;STRANDS2=24,24,24,24;RE=48;REF_strand=46,51;Strandbias_pval=0.860202;AF=0.331034	GT:DR:DV	0/1:97:48
chr1	108166525	4714	N	GCCAAAAAGACTTCGTTTTTTTTGTTTTTTTTTTTTTTTTATATTATTCATGATAAGTCACAGAGAAGAGAGAGAGAGAGGCAGAGACACAGGCAAGGGAGAAGCAGGCTCCATGCACGGGGAGCCCACGATGTGGGATTCGATCCGGGGTCTCAAGATCGCGCCCTGGGCCAAAGGCAGGCGCCAAACCGCTAGCAAACCAAACCCGGGAGTCCC	.	PASS	PRECISE;SVMETHOD=Snifflesv1.0.12;CHR2=chr1;END=108166525;STD_quant_start=0.661438;STD_quant_stop=2.828427;Kurtosis_quant_start=-1.639231;Kurtosis_quant_stop=12.789974;SVTYPE=INS;SUPTYPE=AL;SVLEN=209;STRANDS=+-;STRANDS2=15,17,15,17;RE=32;REF_strand=39,52;Strandbias_pval=0.836209;AF=0.260163	GT:DR:DV	0/0:91:32
chr1	108168343	4715	N	CTCGGAACGTTGCGCGTGGAGCGTCAGGGCGC	.	FAIL_NOTPRECISE	IMPRECISE;SVMETHOD=Snifflesv1.0.12;CHR2=chr1;END=108168368;STD_quant_start=6.011893;STD_quant_stop=19.844035;Kurtosis_quant_start=-0.304499;Kurtosis_quant_stop=-0.761032;SVTYPE=INS;SUPTYPE=AL;SVLEN=45;STRANDS=+-;STRANDS2=7,22,7,22;RE=29;REF_strand=31,53;Strandbias_pval=0.258218;AF=0.256637	GT:DR:DV	0/0:84:29
chr1	108172473	4716	TAGGAATCTCTGGAATAGGGATCCCTGGGTGGCGCAGCGGTTTGGCGCCTGCCTTTGGCCCAGGGCACGATCCTGGAGACCCAGGATCGAATCCCACATCGGGCTCCTGGTGCATGGAGCCTGCTTCTCCCTCTGCCTGTGTCTCTGCCTCTCTCTCCCTCTCTCTGTGTGACTATCATAAATAAATAAAAATTAAAAAAAAATTAAAAAAAAAA	N	.	PASS	PRECISE;SVMETHOD=Snifflesv1.0.12;CHR2=chr1;END=108172687;STD_quant_start=2.846656;STD_quant_stop=2.025697;Kurtosis_quant_start=2.240561;Kurtosis_quant_stop=2.582195;SVTYPE=DEL;SUPTYPE=AL;SVLEN=-214;STRANDS=+-;STRANDS2=23,35,23,35;RE=58;REF_strand=38,50;Strandbias_pval=0.733037;AF=0.39726	GT:DR:DV	0/1:88:58
chr1	108173878	4717	N	CCCTCGATCCCCCCTTTTTTTTTAAATTTTTTTTTAAGTTTTTATTAATTTTATGATAGTCACAGAGAGGAAGACGAGAGACGGCGGGCCGACGCACACAGGCAGAGTGAAGAAGCAGGCCCATGCACCGTGGACGCCTGATGTGTGATTCGATCCCGGGTCTCCAGGATCACGCCCTGGGCCAAAGGCCGGCCGCCAAACCGCTGCCGGCCACCAAGGGATT	.	PASS	PRECISE;SVMETHOD=Snifflesv1.0.12;CHR2=chr1;END=108173890;STD_quant_start=7.232406;STD_quant_stop=2.908872;Kurtosis_quant_start=9.956254;Kurtosis_quant_stop=9.805192;SVTYPE=INS;SUPTYPE=AL;SVLEN=208;STRANDS=+-;STRANDS2=10,16,10,16;RE=26;REF_strand=31,43;Strandbias_pval=0.819821;AF=0.26	GT:DR:DV	0/0:74:26
chr1	108174242	4718	N	AAACAAAAACATTTTTATTTTTTTAGTATTTATTTTTTTTT	.	PASS	PRECISE;SVMETHOD=Snifflesv1.0.12;CHR2=chr1;END=108174247;STD_quant_start=1.754116;STD_quant_stop=1.330124;Kurtosis_quant_start=8.724988;Kurtosis_quant_stop=8.923626;SVTYPE=INS;SUPTYPE=AL;SVLEN=37;STRANDS=+-;STRANDS2=10,16,10,16;RE=26;REF_strand=34,40;Strandbias_pval=0.646818;AF=0.26	GT:DR:DV	0/0:74:26
chr1	108182987	4719	N	GAGAGTCACGAAAAAAAAAAAAAAAAAAGGAAGG	.	PASS	PRECISE;SVMETHOD=Snifflesv1.0.12;CHR2=chr1;END=108182990;STD_quant_start=3.408135;STD_quant_stop=5.007686;Kurtosis_quant_start=3.313568;Kurtosis_quant_stop=2.682673;SVTYPE=INS;SUPTYPE=AL;SVLEN=32;STRANDS=+-;STRANDS2=8,18,8,18;RE=26;REF_strand=37,42;Strandbias_pval=0.175933;AF=0.247619	GT:DR:DV	0/0:79:26
chr1	108187732	4720	N	GAGAAGAAGAAGCAGAGCAGAATAAGATCGAGTAAGAAGAAGAGACGACGACGAAGGAGAAGAAGAAGAAGAAAGAAAGAAAAGAC	.	FAIL_NOTPRECISE	IMPRECISE;SVMETHOD=Snifflesv1.0.12;CHR2=chr1;END=108187737;STD_quant_start=17.612496;STD_quant_stop=41.660533;Kurtosis_quant_start=3.484625;Kurtosis_quant_stop=0.279839;SVTYPE=INS;SUPTYPE=AL;SVLEN=77;STRANDS=+-;STRANDS2=0,12,0,12;RE=12;REF_strand=34,41;Strandbias_pval=0.00261148;AF=0.137931	GT:DR:DV	0/0:75:12
chr1	108191688	4721	TAAAAATTGTAATGTCTTAAAAAAAAAAAAAAAAAA	N	.	PASS	PRECISE;SVMETHOD=Snifflesv1.0.12;CHR2=chr1;END=108191724;STD_quant_start=1.914854;STD_quant_stop=2.728451;Kurtosis_quant_start=-1.832265;Kurtosis_quant_stop=-1.836977;SVTYPE=DEL;SUPTYPE=AL;SVLEN=-36;STRANDS=+-;STRANDS2=28,27,28,27;RE=55;REF_strand=45,48;Strandbias_pval=0.86514;AF=0.371622	GT:DR:DV	0/1:93:55
chr1	108200266	4722	AAAAAATAATGTTTTTTTTTTTTTAAGATTTTTTTTTTAATTTTTTACTTATTTATGATAGTCACAGAGAGAGAGAGAGAGAGAGAGGCAGAGACATAGGCAGAGGGAGAAGCAGGCTCCATGCACCGGGAGCCTGATGTGGGATTCGATCCCGGGTCTCCCAGGATCGCGTCCTGGGCCAAAGGCAGGCGCCAAACCGCTGCACCACCCAGGGATCCCTA	N	.	PASS	PRECISE;SVMETHOD=Snifflesv1.0.12;CHR2=chr1;END=108200489;STD_quant_start=2.195036;STD_quant_stop=1.977142;Kurtosis_quant_start=-0.188911;Kurtosis_quant_stop=-1.495692;SVTYPE=DEL;SUPTYPE=AL;SVLEN=-223;STRANDS=+-;STRANDS2=14,9,14,9;RE=23;REF_strand=39,39;Strandbias_pval=0.476922;AF=0.227723	GT:DR:DV	0/0:78:23
chr1	108214550	4723	GAAATGTGTGGGAAACATCAGAAAGGGAGACAGAACGTAAAGGCTGCTAACTCTCTGCTAAAAATAGTAATGTTATATAAATAATAGTGAAAGGGAATATAAGGGAAGGGAG	N	.	FAIL_NOTPRECISE	IMPRECISE;SVMETHOD=Snifflesv1.0.12;CHR2=chr1;END=108214662;STD_quant_start=23.641066;STD_quant_stop=23.417942;Kurtosis_quant_start=-1.973896;Kurtosis_quant_stop=-2.002638;SVTYPE=DEL;SUPTYPE=AL;SVLEN=-112;STRANDS=+-;STRANDS2=7,10,7,10;RE=17;REF_strand=37,36;Strandbias_pval=0.593076;AF=0.188889	GT:DR:DV	0/0:73:17
chr1	108222610	4724	N	GGGCTCCCGTGCATGGAGCCTGCTTTCTCCCCGGGCCGGGTGTCTCTGCCTCTCTCTCATCCTGTGACTGAATCATAAATAAAAATTTTAAAAAATTAAAAAAAATATTTTATTTATTTATTCATGAGAGACACAGAGAGAGAGAGAGGCAGGACACAGGCAGAGGAGAA	.	PASS	PRECISE;SVMETHOD=Snifflesv1.0.12;CHR2=chr1;END=108222615;STD_quant_start=1.080123;STD_quant_stop=3.427827;Kurtosis_quant_start=2.009718;Kurtosis_quant_stop=20.259236;SVTYPE=INS;SUPTYPE=AL;SVLEN=160;STRANDS=+-;STRANDS2=33,15,33,15;RE=48;REF_strand=37,15;Strandbias_pval=0.829827;AF=0.48	GT:DR:DV	0/1:52:48
chr1	108232790	4725	N	GAAAATACTAGAACTCTTTTATAATACTTAGAAATAGATAAC	.	PASS	PRECISE;SVMETHOD=Snifflesv1.0.12;CHR2=chr1;END=108232802;STD_quant_start=5.376315;STD_quant_stop=4.644505;Kurtosis_quant_start=-2.085255;Kurtosis_quant_stop=-1.869454;SVTYPE=INS;SUPTYPE=AL;SVLEN=35;STRANDS=+-;STRANDS2=14,29,14,29;RE=43;REF_strand=31,41;Strandbias_pval=0.324939;AF=0.373913	GT:DR:DV	0/1:72:43
chr1	108234916	4726	CCGCAGCCGCAGCCGCAGCCGCAGCCGCAGCCGCAGCCCCAGCCCCAGCCCCAGCCCCAGCCCCAGCCTCAGC	N	.	PASS	PRECISE;SVMETHOD=Snifflesv1.0.12;CHR2=chr1;END=108234985;STD_quant_start=2.526780;STD_quant_stop=1.921538;Kurtosis_quant_start=4.479133;Kurtosis_quant_stop=-1.392928;SVTYPE=DEL;SUPTYPE=AL;SVLEN=-69;STRANDS=+-;STRANDS2=26,27,26,27;RE=53;REF_strand=37,46;Strandbias_pval=0.724593;AF=0.389706	GT:DR:DV	0/1:83:53
chr1	108253153	4727	TTCCTGGATGGGCAGTACAATCCCAAATGATGATAAATAGGAAGAACACCATGGTGGAATCTCAAAA	N	.	FAIL_NOTPRECISE	IMPRECISE;SVMETHOD=Snifflesv1.0.12;CHR2=chr1;END=108253221;STD_quant_start=10.826381;STD_quant_stop=10.346624;Kurtosis_quant_start=-1.281349;Kurtosis_quant_stop=-1.694138;SVTYPE=DEL;SUPTYPE=AL;SVLEN=-68;STRANDS=+-;STRANDS2=18,20,18,20;RE=38;REF_strand=45,44;Strandbias_pval=0.846779;AF=0.299213	GT:DR:DV	0/0:89:38
chr1	108264913	4728	N	AAAAACAGCATTTGTTGGGATCCCTGGGTGGCCGCAGCGGTTTGGCGCCTGCTTGGGCCCAGGGCGCGATCCGGAACCCGAGTGAAATCCCCGTCGGGCTCCCGTGCATGGAGCCGCTGCTTCTCCCGCGCCTGTGTCGCGGGCCTTCTCTCTCCTCTCTCTCTCTGTGACTATCAGAAATAAATAAAAATTAAAAAAAAAAAAAAACAAAAAAAAATTTTTTGGTTTGTTTAAAAAAAAAAAAAAAAAAAA	.	PASS	PRECISE;SVMETHOD=Snifflesv1.0.12;CHR2=chr1;END=108264925;STD_quant_start=0.921954;STD_quant_stop=4.759202;Kurtosis_quant_start=-1.035324;Kurtosis_quant_stop=14.749318;SVTYPE=INS;SUPTYPE=AL;SVLEN=228;STRANDS=+-;STRANDS2=21,19,21,19;RE=40;REF_strand=38,28;Strandbias_pval=0.688149;AF=0.377358	GT:DR:DV	0/1:66:40
chr1	108275655	4729	N	AGAAGAAAGAAAAGAAAAAGAAAGAAAAAGAAAGAAGAAAGAAAAGAAAGG	.	FAIL_NOTPRECISE	IMPRECISE;SVMETHOD=Snifflesv1.0.12;CHR2=chr1;END=108275701;STD_quant_start=12.880864;STD_quant_stop=16.054594;Kurtosis_quant_start=0.010806;Kurtosis_quant_stop=2.294988;SVTYPE=INS;SUPTYPE=AL;SVLEN=39;STRANDS=+-;STRANDS2=19,6,19,6;RE=25;REF_strand=32,12;Strandbias_pval=1;AF=0.362319	GT:DR:DV	0/1:44:25
chr1	108278770	4730	N	TGTTTTTTTTTTTTGTGTGTTCGCTTGATTTG	.	FAIL_NOTPRECISE	IMPRECISE;SVMETHOD=Snifflesv1.0.12;CHR2=chr1;END=108278773;STD_quant_start=14.212670;STD_quant_stop=12.849124;Kurtosis_quant_start=5.401776;Kurtosis_quant_stop=5.968782;SVTYPE=INS;SUPTYPE=AL;SVLEN=32;STRANDS=+-;STRANDS2=6,5,6,5;RE=11;REF_strand=28,25;Strandbias_pval=1;AF=0.171875	GT:DR:DV	0/0:53:11
chr1	108294621	4731	AAAAAACTTCCCTAAGGGGATCCCTGGGTGGCGCAGCGGTTTGGCGCCCGCCTTTGGCCCAGGGCACGATTCTGGAGACCCAGGATCGAATCCCACATCGGGCTCCCAGTGCATGGAGCCTGCTTCTCCCTCTGCCTATGTCTCTGCCTCTCTCTCTCTCTCTCTGTGACTATCATAAATAAACAAAAATTAAAAAAAAA	N	.	PASS	PRECISE;SVMETHOD=Snifflesv1.0.12;CHR2=chr1;END=108294824;STD_quant_start=3.593976;STD_quant_stop=3.366502;Kurtosis_quant_start=5.229653;Kurtosis_quant_stop=-1.544800;SVTYPE=DEL;SUPTYPE=AL;SVLEN=-203;STRANDS=+-;STRANDS2=12,12,12,12;RE=24;REF_strand=28,30;Strandbias_pval=1;AF=0.292683	GT:DR:DV	0/0:58:24
chr1	108295384	4732	N	AATAAAAAAGAAAGAAAAGATAAGACGCATAAAAAGAAGCCGTATAGAAAAAGGATAACGAAAAGGGAAAGAATAAGGAGGGCAACGAACAACAGAGACCCGTAGAAATGAAAGGAGGATCAGCAAGAAGCAGATAAGCCTCGGAAAGACGA	.	FAIL_NOTPRECISE	IMPRECISE;SVMETHOD=Snifflesv1.0.12;CHR2=chr1;END=108295439;STD_quant_start=31.159268;STD_quant_stop=49.777505;Kurtosis_quant_start=5.826852;Kurtosis_quant_stop=-1.176806;SVTYPE=INS;SUPTYPE=AL;SVLEN=94;STRANDS=+-;STRANDS2=0,15,0,15;RE=13;REF_strand=24,30;Strandbias_pval=0.00068057;AF=0.19403	GT:DR:DV	0/0:54:13
chr1	108295656	4733	AAAACCTACCCCAGGGGGCAGCCCTGGTGGCGCAGCGGTTTAGCGCCGCCTGCAGCCCAGGGTGTGGTCCTGGAGACCCGGGATCGAGTCCCACATCAGGCTTGTTGCATGGAGCCTGCTTCTCCCTCTGCCTGTGTCTCTGTCTCTCTCTCTCTCTCTCTCTCTGTGCCTCTATGAATAAATAAATAAAATATTAAAAAAAAAAAAAAAAAA	N	.	PASS	PRECISE;SVMETHOD=Snifflesv1.0.12;CHR2=chr1;END=108295869;STD_quant_start=2.425356;STD_quant_stop=1.697749;Kurtosis_quant_start=1.736775;Kurtosis_quant_stop=0.142409;SVTYPE=DEL;SUPTYPE=AL;SVLEN=-213;STRANDS=+-;STRANDS2=13,22,13,22;RE=35;REF_strand=23,33;Strandbias_pval=0.826357;AF=0.384615	GT:DR:DV	0/1:56:35
chr1	108296914	4734	GGGATCCCTGGGTGGCGCAGCAGTTTGGCGCCTGCCTTTGGCCCAGGGCACGATCCTGGAGACCCGGGATTGAATCCCACATCAGGCTCCCGGTGCATGGAGCTTGCTTCTCCCTCTGCCTGTGTCTCTGCCTCTCTCTCTCTCTCTCTATCATAAATAAATAAAAAAAAAATTTAAAAAAAAATAAAAATAATAAAAATAAAAATGAAAAAAAT	N	.	PASS	PRECISE;SVMETHOD=Snifflesv1.0.12;CHR2=chr1;END=108297129;STD_quant_start=0.683130;STD_quant_stop=2.033060;Kurtosis_quant_start=-1.096406;Kurtosis_quant_stop=1.940453;SVTYPE=DEL;SUPTYPE=AL;SVLEN=-215;STRANDS=+-;STRANDS2=9,21,9,21;RE=30;REF_strand=25,48;Strandbias_pval=0.818453;AF=0.291262	GT:DR:DV	0/0:73:30
chr1	108320816	4735	N	GAAACCGAGGCTCAGGCGGATCCCTGGGCGGCGCTAGCGGTTTGGCGCCTTGCCTTTGCGCCCAGGGCTGCGGGATCTGGAGATCGCGATCGCATCCCACGTTCAGCGCTCCCCGCGTGCATGGAGCCTGCTTCTCCCTTGTTGTGTCTCTGCCTCTCTCCTGTGTGTGGACTATCATCAAATAAATAAGAAATTTAAACAAAAAAAAAAAAAAAAAAAAAAAAAAAAAAA	.	PASS	PRECISE;SVMETHOD=Snifflesv1.0.12;CHR2=chr1;END=108320826;STD_quant_start=3.147871;STD_quant_stop=5.485518;Kurtosis_quant_start=2.848465;Kurtosis_quant_stop=0.709614;SVTYPE=INS;SUPTYPE=AL;SVLEN=226;STRANDS=+-;STRANDS2=11,12,11,12;RE=23;REF_strand=46,39;Strandbias_pval=0.642806;AF=0.212963	GT:DR:DV	0/0:85:23
chr1	108323227	4736	N	TCTATATATTATATATATCTATATTTTTTTTTTTTTTTTTTTTTT	.	PASS	PRECISE;SVMETHOD=Snifflesv1.0.12;CHR2=chr1;END=108323227;STD_quant_start=0.000000;STD_quant_stop=2.304886;Kurtosis_quant_start=12.012174;Kurtosis_quant_stop=4.650916;SVTYPE=INS;SUPTYPE=AL;SVLEN=47;STRANDS=+-;STRANDS2=18,14,18,14;RE=32;REF_strand=48,42;Strandbias_pval=0.838114;AF=0.262295	GT:DR:DV	0/0:90:32
chr1	108324522	4737	N	TAAAAGCTTGTGTGGGAAATATCAGAAGGGAGACAGAACATAAAGATGCTCAACTCTTGACGGAACTTGAAACTAGGGTCGTGGTATTAGCAACGGGGAGGAGGGCGGGGCGGTGGGCGTGCATGGGTGACGGGCACTGGGTGTTATTCTGTATGTTCGTAAAATGGAACACCAATAAAAAAAAAAAAAAAAAAAAAAAAAAAAAAAAC	.	PASS	PRECISE;SVMETHOD=Snifflesv1.0.12;CHR2=chr1;END=108324532;STD_quant_start=0.866025;STD_quant_stop=2.943920;Kurtosis_quant_start=-1.642534;Kurtosis_quant_stop=1.897327;SVTYPE=INS;SUPTYPE=AL;SVLEN=196;STRANDS=+-;STRANDS2=13,11,13,11;RE=24;REF_strand=52,44;Strandbias_pval=1;AF=0.2	GT:DR:DV	0/0:96:24
chr1	108336799	4738	CCCAGGTAGCACCNNNNNNNNNNATTCGTCACCTCCTCAGAGAAGCCCTCCCTCATCTCCCTACTAAGTCTTCCGCCACCACCGATCCCTGATCACTGCTTTATTTTTCTCCACAGGACGGATTATTCCACATTTCCCTGCTTGGGTGCCTGTCTCCCTAGCAAGAGCACAAGCCCTACGAGGACAGGGATTTCCAACTGGGTGGTGTCCTAGCTGTGT	N	.	FAIL_NOTPRECISE	IMPRECISE;SVMETHOD=Snifflesv1.0.12;CHR2=chr1;END=108337018;STD_quant_start=7.366268;STD_quant_stop=10.714921;Kurtosis_quant_start=-1.428220;Kurtosis_quant_stop=-1.072515;SVTYPE=DEL;SUPTYPE=AL;SVLEN=-219;STRANDS=+-;STRANDS2=46,39,46,39;RE=85;REF_strand=50,41;Strandbias_pval=1;AF=0.482955	GT:DR:DV	0/1:91:85
chr1	108345609	4739	N	<DEL>	.	PASS	PRECISE;SVMETHOD=Snifflesv1.0.12;CHR2=chr1;END=108346052;STD_quant_start=0.235702;STD_quant_stop=0.408248;Kurtosis_quant_start=13.361845;Kurtosis_quant_stop=9.269955;SVTYPE=DEL;SUPTYPE=SR;SVLEN=-443;STRANDS=+-;STRANDS2=22,15,22,15;RE=37;REF_strand=1,4;Strandbias_pval=0.158023;AF=0.880952	GT:DR:DV	1/1:5:37
chr1	108351454	4740	N	GGGGGGGGGGGGGGGGGGGGGGGGGGGGGGGGGGGGGGGGGGGGGTGGGGGGGGGGGGGTTGGGGGGGGGGGGGGGGGGGGGGGGGGGGAGGGGGGGGGGAGGGGGGGGGGGGGGGGGGG	.	FAIL_NOTPRECISE	IMPRECISE;SVMETHOD=Snifflesv1.0.12;CHR2=chr1;END=108351454;STD_quant_start=1.702939;STD_quant_stop=35.888717;Kurtosis_quant_start=0.871935;Kurtosis_quant_stop=0.331651;SVTYPE=INS;SUPTYPE=AL;SVLEN=120;STRANDS=+-;STRANDS2=17,2,17,2;RE=19;REF_strand=53,36;Strandbias_pval=0.0160257;AF=0.175926	GT:DR:DV	0/0:89:19
chr1	108358034	4741	GCGACACATGGCAATCTCCGAGGATCTCCATGGTCATCCCAACGGGAGAAGGGGAGCTGCTGGCACCGTGTCTGAAGGCCAGGGATGCTACTCAGCA	N	.	PASS	PRECISE;SVMETHOD=Snifflesv1.0.12;CHR2=chr1;END=108358131;STD_quant_start=0.258199;STD_quant_stop=0.000000;Kurtosis_quant_start=1.817525;Kurtosis_quant_stop=0.404453;SVTYPE=DEL;SUPTYPE=AL;SVLEN=-97;STRANDS=+-;STRANDS2=17,13,17,13;RE=30;REF_strand=50,38;Strandbias_pval=1;AF=0.254237	GT:DR:DV	0/0:88:30
chr1	108371178	4742	N	TAGCAACCTGAGGGATCCCTGGGTTGGCGCAGCGGTTTTGGAGCTGCCTTTGGCCCAGGGCGTGATCCTGGAGACCCGGGAATCGCATCCACATCGCGGCATCCCGGTGCATGGAGCCTGCTTCTCCCTCTGCCTATGTCTCTGCCTCTCTCTTCTCTCTCTAATAAATACGTGAAAAATTGAAAAAACAAGACTAAAAAAAAAAAAAAAAAAAAAAAAAAACAAAGTTTAAAAAAAAACCT	.	PASS	PRECISE;SVMETHOD=Snifflesv1.0.12;CHR2=chr1;END=108371181;STD_quant_start=4.888763;STD_quant_stop=8.318654;Kurtosis_quant_start=5.988229;Kurtosis_quant_stop=4.144634;SVTYPE=INS;SUPTYPE=AL;SVLEN=236;STRANDS=+-;STRANDS2=7,5,7,5;RE=12;REF_strand=37,28;Strandbias_pval=1;AF=0.155844	GT:DR:DV	0/0:65:12
chr1	108376076	4743	N	<DEL/INV>	.	PASS	PRECISE;SVMETHOD=Snifflesv1.0.12;CHR2=chr1;END=108376133;STD_quant_start=1.048809;STD_quant_stop=1.140175;Kurtosis_quant_start=-1.144044;Kurtosis_quant_stop=2.355808;SVTYPE=DEL/INV;SUPTYPE=NR;SVLEN=-57;STRANDS=+-;STRANDS2=7,5,7,5;RE=12;REF_strand=30,16;Strandbias_pval=0.740894;AF=0.206897	GT:DR:DV	0/0:46:12
chr1	108376132	4744	N	CAAAAAGAACCCAGCGTGGGTGTGTGGCGGGGGGGGG	.	PASS	PRECISE;SVMETHOD=Snifflesv1.0.12;CHR2=chr1;END=108376136;STD_quant_start=0.000000;STD_quant_stop=3.816084;Kurtosis_quant_start=2.620591;Kurtosis_quant_stop=2.419864;SVTYPE=INS;SUPTYPE=AL;SVLEN=37;STRANDS=+-;STRANDS2=24,8,24,8;RE=32;REF_strand=30,16;Strandbias_pval=0.456665;AF=0.410256	GT:DR:DV	0/1:46:32
chr1	108377055	4745	AAAAATGGCTAGGGTAGGGATCCCTGGGTGGCGCAGTGGTTTAGCGCCTGCCTTTGGCCCAGGGCGCGATCCTGGAGACCCGGGATCGAATCCCACGTCAGGCTCCCGGTGCATGGAGCCTGCTTCTCCCTCTGCCTGTGTCTCTGCCTCTCTCTCTCTCTCTCTGTGACTATCATAAATAAATAAAAATTAAAAAAAAAA	N	.	PASS	PRECISE;SVMETHOD=Snifflesv1.0.12;CHR2=chr1;END=108377256;STD_quant_start=1.414214;STD_quant_stop=2.075498;Kurtosis_quant_start=3.825490;Kurtosis_quant_stop=-1.282104;SVTYPE=DEL;SUPTYPE=AL;SVLEN=-201;STRANDS=+-;STRANDS2=17,9,17,9;RE=26;REF_strand=34,16;Strandbias_pval=0.803689;AF=0.342105	GT:DR:DV	0/1:50:26
chr1	108394089	4746	N	CCAGACACAAATGAGGAAAAAGAAGGACACGGAAAGCGTGACGAGAACGAAAGCAGAAAGCAATGAAAAGAACAGCAAGGCACGACAGGCAGACAAACACAAATGAA	.	FAIL_NOTPRECISE	IMPRECISE;SVMETHOD=Snifflesv1.0.12;CHR2=chr1;END=108394105;STD_quant_start=32.273828;STD_quant_stop=27.831637;Kurtosis_quant_start=0.383870;Kurtosis_quant_stop=0.451716;SVTYPE=INS;SUPTYPE=AL;SVLEN=77;STRANDS=+-;STRANDS2=0,14,0,14;RE=13;REF_strand=44,38;Strandbias_pval=7.87276e-05;AF=0.136842	GT:DR:DV	0/0:82:13
chr1	108400645	4747	N	ACCAACACACCGAACCGAAGAAAGAAAGAAAGCATTAGAAAGACCAA	.	FAIL_NOTPRECISE	IMPRECISE;SVMETHOD=Snifflesv1.0.12;CHR2=chr1;END=108400647;STD_quant_start=7.063993;STD_quant_stop=10.719142;Kurtosis_quant_start=3.710419;Kurtosis_quant_stop=1.957015;SVTYPE=INS;SUPTYPE=AL;SVLEN=45;STRANDS=+-;STRANDS2=3,14,3,14;RE=17;REF_strand=30,44;Strandbias_pval=0.0969851;AF=0.186813	GT:DR:DV	0/0:74:17
chr1	108407078	4748	AAAAAATGTAATGTGAAAAAAAAAATAAAAATAAAAAAAATA	N	.	PASS	PRECISE;SVMETHOD=Snifflesv1.0.12;CHR2=chr1;END=108407119;STD_quant_start=1.091928;STD_quant_stop=1.192928;Kurtosis_quant_start=-1.608680;Kurtosis_quant_stop=-1.712699;SVTYPE=DEL;SUPTYPE=AL;SVLEN=-41;STRANDS=+-;STRANDS2=27,25,27,25;RE=52;REF_strand=38,45;Strandbias_pval=0.595701;AF=0.385185	GT:DR:DV	0/1:83:52
chr1	108460745	4749	NNNNNNNNNNNNNNNNNNNNNNNNNNNNNNNNNNNNNNNNNNNNNNNNNNNNNNNNNNNNNNNNNNNNNNNNNNNNNNNNNNNNNNNNNNNNNNNNNNNNNNNNNNNNNNNNNNNNNNNNNNNNNNNNNNNNNNNNNNNNNNNNNNNNNNNNNNNNNNNNNNNNNNNNNNNNNNNNNNNNNNNNNNNNNNNNNNNNNNNNNNNNNNNNNNNNNNNNNNNNNNNNNNNNNNNNNNNNNNNNNNNNNNNNNNNNNNNNNNNNNNNN	N	.	FAIL_NOTPRECISE	IMPRECISE;SVMETHOD=Snifflesv1.0.12;CHR2=chr1;END=108461373;STD_quant_start=0.000000;STD_quant_stop=180.929698;Kurtosis_quant_start=-0.413674;Kurtosis_quant_stop=-2.225665;SVTYPE=DEL;SUPTYPE=AL,SR,NR;SVLEN=-628;STRANDS=+-;STRANDS2=26,29,26,29;RE=55;REF_strand=20,23;Strandbias_pval=1;AF=0.561224	GT:DR:DV	0/1:43:55
chr1	108464628	4750	N	AGTAGTGACTCTGCTATCTCTGTGTGTCTTCATGAATAAATAAATAAAATCTTTATTTTTTAATTTTTTAAGATTTTATTCATTTCTCTGAGAGAGAGAGAGAGAGAGGAAGAGAACAGGCAGAGGTAGGAGCAGGCTCACTCAGGTAGCCCGAGTGGGACCTCGATTCACGGGTCTTCCAGGATCACACCCTGGGCTGACGGCAACATGCTAAAACCTGAGCACCCGGGATGCACATAAATAACATATTATAAAAGGTGGCATCCTGGTTGCTCAAGTGGTTTTGGCGCTGCCTCTCGGCCCAGGGCCTTGATCCTGGAGCTCCCAGGATCGAGTCCTGCATGGGCTCCGAGTGGGGCCTGCTTCTCCCTCTGC	.	PASS	PRECISE;SVMETHOD=Snifflesv1.0.12;CHR2=chr1;END=108464644;STD_quant_start=4.943802;STD_quant_stop=6.195349;Kurtosis_quant_start=7.904609;Kurtosis_quant_stop=3.659978;SVTYPE=INS;SUPTYPE=AL;SVLEN=375;STRANDS=+-;STRANDS2=39,30,39,30;RE=69;REF_strand=45,48;Strandbias_pval=0.342034;AF=0.425926	GT:DR:DV	0/1:93:69
chr1	108561509	4751	N	<DEL>	.	FAIL_GAP	PRECISE;SVMETHOD=Snifflesv1.0.12;CHR2=chr1;END=108562123;STD_quant_start=0.774597;STD_quant_stop=0.316228;Kurtosis_quant_start=1.683366;Kurtosis_quant_stop=1.476076;SVTYPE=DEL;SUPTYPE=SR;SVLEN=-614;STRANDS=+-;STRANDS2=13,4,13,4;RE=17;REF_strand=0,1;Strandbias_pval=0.277778;AF=0.944444	GT:DR:DV	1/1:1:17
chr1	108569565	4752	N	TCAGAGGGGTAGTTTTGGAGTGGGGGAGAGTGAAAACCATGGCAGAGAAACTAATTCATCTGATTGGACACCGATGATGGGGGGACTGTGGAGTGACCAGGAAGCTGGGCAGTCCATCTGTATGACCTCATTTAACTTGATGTTTCCAAGTATCTGGACTGGGGCTGATCATTTTGCATCTTTGTTTTTTTTTTTTTTTAATTTTATTATTATGATAGTCAAAGAGAGAGAGGAGAAGCGGGGCCGGACAACAGGCTAGATGGAGTGAAGCAGGCTCCATGCCACCGTGAAGCATGACGTGGTATCCGATCCCGGGCGCTACCCAGGATCGCGCCCCTGACGGGCCAAAGGTCAGGGCGCAAAACAAAAAAACCGCTGCTCCCCGATGGATCCTATTTGAACTTGTTTCAAACAAATGCCTTTCGATTCTTGATGTGAACACAAAGTATGCTTGACGGCATGCAGAGAAGGCTGTTCTCACCCCCTCGGGGAGAACTACTGGCCCTGTTTGCACTTAGAGTTGCTTTTGTATTCCAGCCTCTTACCTCCCTGCCTTAACGCTAAGCTGTTGGGTGGCCTGGTTGAGCATCGTGGAATTTCCCCAGGGCAATGGCAGAGCCTTCAAACAATAACCATACACTGCGCGGCGCCGGGCTGCTCTGGAGAGTACTTCCGTGGCTTGACTCACGTATTATCGCAGCCCTTTTCCTTGAGGCTGGTCCCTGCTCCTACTCCTATTCTCCGCTCGGCATTTCCAGGGCTCAGAGTAGGTTAGCCACTGGTTCAAGATCACAGGCGATCAAGGTTGACAACACAGAGTTTAGAGCTCCGAGCCTACGAGTAACATGCTT	.	FAIL_NOTPRECISE	IMPRECISE;SVMETHOD=Snifflesv1.0.12;CHR2=chr1;END=108569565;STD_quant_start=0.500000;STD_quant_stop=13.894693;Kurtosis_quant_start=2.518702;Kurtosis_quant_stop=1.756323;SVTYPE=INS;SUPTYPE=AL,SR;SVLEN=1659;STRANDS=+-;STRANDS2=21,12,21,12;RE=33;REF_strand=0,1;Strandbias_pval=0.382353;AF=0.970588	GT:DR:DV	1/1:1:33
chr1	108583262	4753	N	TGTTCTTTTCCTTTCTTTCTTTTTTGTTTTTTTTTCTTTTTTTTTTTATTTTTTTTTTTTTTTTTTTTTGTTTTTTTTTTTTTTTTTTTTTGTTTTTTTTTGTT	.	FAIL_NOTPRECISE	IMPRECISE;SVMETHOD=Snifflesv1.0.12;CHR2=chr1;END=108583268;STD_quant_start=9.433981;STD_quant_stop=28.474550;Kurtosis_quant_start=2.850362;Kurtosis_quant_stop=-1.255650;SVTYPE=INS;SUPTYPE=AL;SVLEN=102;STRANDS=+-;STRANDS2=18,1,18,1;RE=19;REF_strand=36,44;Strandbias_pval=5.80141e-05;AF=0.191919	GT:DR:DV	0/0:80:19
chr1	108589952	4754	N	AAACCGCAAACACACGCCGGGCCCCAGGGCATAGCACCTCCCCCGGGCATCGCCCCAAAACCAGGACAAGCCAGCGCTGCGCGGCCACGCCGCTGGCTTCAGACCAGGCACAGAGCATCCTCTGCTCCCGGGGGAGAGAAGTTACGTGGGGCCAGAAGCCAGAAGAGCAACAAAATAGTGGGTTCTGGTTTCGAGACCTCCCAGCTCCAGTTTCTCTTCTGTGTGCTCGCTCCTAGAGACGACGGACCGAGGACCAAGAGAGGTAGAGACAAAAGAGACAGAGAGACAAAGAGGGACGGTCAAGGAGAGGAAGGGATCGGGGACGCGGAGCCGGGCAGCGGGGGCCGGCGGGCGGGCGGGATACTGCGGCGGCTGGCCGGGGAGGCCGCGCGGGGGGCGGGGGGCGGGGGGGGGCCCGGGGTGGGGACCCGGGGAGACCACACACAAAGGGCCGCCTGAGGGCGGCGTGCGCCGGCGGGTGGGGGGGAGGCGAGGCGGCGAGGGAGGCAGGCTGGAGGCGGGAGGGAGGTGGGGAGGGAGGGGCGGGGAGGTGGAGGGGAAGGGAGCGGGAGGGGCGGGGGTGGAGGGTACGGGGAGTTGCGGGCGGGCGCCCGCCCGCCCGCGGCCCAGCCACCGGCGGACAGCGGGTTTGTTACGCATCGCGATGTGGCACTTCACGGCTCGGACCCACAGAGCCGAGGGAGAGACCGGTGAGAGACCGGGAGAACCGGGAGTCGGGGAGACCCCGAGGCTCCCCCCCCCAGCACCCCTCCCCGCCCCGCAGCCCCCCGCCTCCGCCGCCGGGACCCCGCGCGCGCGTGGGACCCCGCCGGCCCGCGCCCCCCGCCCCGCTCCCCCGCCCCGCGCCCCGCCGCCCCCTCCCCGTCTCCGGTCCTCGGCCTCGGGCCGCTCCGATCTCCGGGACCCGGGCGGGGGTTGGGGTCGGTGACGGGACCGGGGACCCGCGCCCCCGCTCACCCCTGCCCCCGCCGGCATGGCAGCCCCTGCCTGTGACCCCCGCGGGCGGGGAGGTCCGCCCTGGCGGGGGTCCATGCGCGGCAGCCTCCCGCGCTGCCGGCGCGCCCACTGACGGCGGCTGGGGCGGGCGGGCCGGGCCCCGGTCTCCGCCCCACCCGCTGGCGTCAGCACCGCGGCCGTCGCTGGGCGCTGCCCCGGGCTTGCGCCCGCCCCGCCGGCCAGGCCCTGGCGGGACCCGGGAGCTGCCTCCGGCTTCAGCCCATGGCCGGTCTCGGCATGGAGGTTCTGGGGCCCCGCGGCCCCCGCGCACCGGCCGCCCCTCCTCCGTCTCTTTCTCTGCCTCCCCCTCCCGTCTCTCTGCCCCCGGGGCTTTTTTTTTTCTTTTTTCTCCCCTGTCTCTGCTCGGGTCTCCCCTTCTCTTCCACCCCCGGGTCTTCCCCGTTTGTCTCTGCCCCGGGTTCCACCCTCTTTCGGGCTGCGGGTTCTCCCCTCTCTCCGGCTGGAGTCTCCTCTCTCTGTCCCGTGTCTCCCCTGTTTTTGCCCGGGGTCCCCCCTTCTCACCTGGTTTGTCTCCTTCCTCCTCTCTGCTCTGGCTCTCCCCTGGCCTCTGCTCCGGTCCCCGCTCTCTCCAGCCCAGGGTCCCTTCCTCCTCCTCTCCACCCCTGGGGTTCCTCTTCTGGGCCCCCCACCCTGGGTGGGTCTCCCCTGCTCCCTGGGTTCTCCTGCTCCCTGCCGGTCCGTTCTGCACCCACTTTCCCCTTCTGCCCTCCCCAGTTTCCTCCCCTCCGTCTACTTTGTTCCCAGTCCCCTGAGCGGTCGACGGGGCTGGGGACCGTTCTGGGGCGGAGGGGGTGTTCCACCCCTGCGGCT	.	FAIL_NOTPRECISE	IMPRECISE;SVMETHOD=Snifflesv1.0.12;CHR2=chr1;END=108589952;STD_quant_start=0.547723;STD_quant_stop=43.238871;Kurtosis_quant_start=4.000000;Kurtosis_quant_stop=4.734874;SVTYPE=INS;SUPTYPE=SR;SVLEN=3671;STRANDS=+-;STRANDS2=8,5,8,5;RE=13;REF_strand=0,0;Strandbias_pval=1;AF=1	GT:DR:DV	1/1:0:13
chr1	108604985	4755	TCCTGGACTATTTGTGCGGAGGTAGCCCTTCTCGTTAATCGAGGAGACACCGGACACAGTTTCCCGTTTCTCCAATGGAGCGTGCAGCGGCCTTTATATTCTGCAGGCACACTCA	N	.	PASS	PRECISE;SVMETHOD=Snifflesv1.0.12;CHR2=chr1;END=108605108;STD_quant_start=1.840207;STD_quant_stop=0.583874;Kurtosis_quant_start=-1.328178;Kurtosis_quant_stop=-1.200045;SVTYPE=DEL;SUPTYPE=AL;SVLEN=-123;STRANDS=+-;STRANDS2=39,49,39,49;RE=88;REF_strand=39,50;Strandbias_pval=1;AF=0.497175	GT:DR:DV	0/1:89:88
chr1	108664512	4756	AAGAAAGAAAGGAAGAAAGAAAGAAAGAAAGAAAGAAAGAAAGAAAGAAAGAAAGAAAGAAAGAAAGAAAGAAGGAAAGAAGGAAGGAAGGAAGGAAGGAAGGAAGGAAGGAAGGAAGGAAGGAAGGAAGGAAGAAAGAAG	N	.	FAIL_NOTPRECISE	IMPRECISE;SVMETHOD=Snifflesv1.0.12;CHR2=chr1;END=108664654;STD_quant_start=19.651124;STD_quant_stop=6.551081;Kurtosis_quant_start=-1.286446;Kurtosis_quant_stop=-1.068832;SVTYPE=DEL;SUPTYPE=AL;SVLEN=-142;STRANDS=+-;STRANDS2=15,9,15,9;RE=24;REF_strand=38,33;Strandbias_pval=0.484628;AF=0.252632	GT:DR:DV	0/0:71:24
chr1	108677220	4757	N	TTATACGACTCTGACGGGCTCCCTGGGTGGCGCAGCGCGTTGGCGCCTTCCCTTTGGCCCCAGGGCGCGATCCTGGGGAGACCCAGGATCAAACCACATCAGGCTCCCGGTGCATGGAGTCCTGCCTTCTCCCTCTGTCCTGTTGTCTCTGCCTCTCTCTCTCTCTCTCTGCTGGACTATCATAAATAAATCAAAAATTAAAAATAAAAAAAAAAAACAATTTT	.	PASS	PRECISE;SVMETHOD=Snifflesv1.0.12;CHR2=chr1;END=108677220;STD_quant_start=0.832050;STD_quant_stop=4.706787;Kurtosis_quant_start=9.766298;Kurtosis_quant_stop=-0.003484;SVTYPE=INS;SUPTYPE=AL,SR;SVLEN=224;STRANDS=+-;STRANDS2=9,17,9,17;RE=26;REF_strand=26,41;Strandbias_pval=0.813354;AF=0.27957	GT:DR:DV	0/0:67:26
chr1	108678873	4758	N	GAAGGAAGAAGGAAGGAAGGAAGGAAGGAAGGAATGGAAGGAAGGAAGAAG	.	PASS	PRECISE;SVMETHOD=Snifflesv1.0.12;CHR2=chr1;END=108678873;STD_quant_start=3.605551;STD_quant_stop=3.000000;Kurtosis_quant_start=7.874400;Kurtosis_quant_stop=8.205873;SVTYPE=INS;SUPTYPE=AL;SVLEN=50;STRANDS=+-;STRANDS2=10,14,10,14;RE=24;REF_strand=31,41;Strandbias_pval=1;AF=0.25	GT:DR:DV	0/0:72:24
chr1	108682498	4759	TAAAGTACTGGCTGGGATCCCTGGGTGGCGCAGCGGTTTGGCGCCTGCCTTTGGCCCAGGGCGCGATCCTGGAGACCCGGGATCGAATCCCACATCGGGCTCCCGGTGCATGGAGCCTGCTTCTCCCTCTGCCTGTGTCTCTGCCTCTCTCTCTCTCTGTGACTATCATGAATAAATAAATAAAATCTTAAAAAAAAAAAAT	N	.	PASS	PRECISE;SVMETHOD=Snifflesv1.0.12;CHR2=chr1;END=108682694;STD_quant_start=1.870829;STD_quant_stop=2.449490;Kurtosis_quant_start=-2.032049;Kurtosis_quant_stop=1.918863;SVTYPE=DEL;SUPTYPE=AL;SVLEN=-196;STRANDS=+-;STRANDS2=11,10,11,10;RE=21;REF_strand=36,37;Strandbias_pval=1;AF=0.223404	GT:DR:DV	0/0:73:21
chr1	108684964	4760	N	GTCGGTTTCCGGCATCTGCCTTGGCTCAGGTCTTGATCCTGGAGTCCTGAGATCAAGCCCTGTAGCTTGGTGCTCCTTGCTTAGCCTGCCGTTGCTCTCTCTCTCTCCTCTCAGCTCATGGCTCTCTCTTGTGTGTGGTTTCTTTCATAACTAACTAAAATCGTTTAAAATAACTTAAAGAAGATACAAAAAAGAAAGAAAAGAAGAAAAGAGAGAGGGAGGAACACAAAGAAAAAGAAAGAGAGGAAGAAAGAAAGAGAGAATCCTAAATCAAGTTTGAGGGAAGAATGAGGGGAAATGGGTCAGGTTGAGGTGGGTTGGCACCTCTACTGCCCTCTTACCGCAAACGTTAAGTACCCCACTCCCCACTGGAGAAGTCTCACGTCCGCGTCAGTCCCAGCATCTTCTTGGTATGTAGAAATACCGCATCTCAGGGCCCTGCCCCTGTCTTTTGCTGAATTACCTGTATTTTTTTTTAAGATTTTATTATTTATTCAGCGGAGACAACAGAGAGCCGGGGCAGAGACACAGCAGAGGGAGAGAAGCAGGCTCCCCTCGCTGGGGAGCCCAGTTTCGGGACTCAATCTACGGACCCTGGGATCATGCCCTGAGCCAAAGCATCCACTCAACCACTGAGCCACCCAGGTGCCCCTATAACCTGTATTTTTACATAAGTAGGACCCATGTGCTTCCTGGACAACCTAAAGGCTAAGAAGCTATGAGGCACTCGGAGCATCAATGGGAGAAATCGTTATCGTTTTTCCTTTCTGCCCTCACTATACAGATGTTTTGTTTTGTTTTTAAAGATTTTATTTATTTATTCATGAGCGACACACA	.	FAIL_NOTPRECISE	IMPRECISE;SVMETHOD=Snifflesv1.0.12;CHR2=chr1;END=108684964;STD_quant_start=0.426401;STD_quant_stop=12.493635;Kurtosis_quant_start=7.910378;Kurtosis_quant_stop=-0.889181;SVTYPE=INS;SUPTYPE=AL,SR;SVLEN=1653;STRANDS=+-;STRANDS2=9,14,9,14;RE=23;REF_strand=0,0;Strandbias_pval=1;AF=1	GT:DR:DV	1/1:0:23
chr1	108689529	4761	ATAACAGACACAGACCAACCAAAAACCATGGATCAAAATTACAGAAGAGGAATTTAGGATGAAGGGGTAAGCAAG	N	.	PASS	PRECISE;SVMETHOD=Snifflesv1.0.12;CHR2=chr1;END=108689618;STD_quant_start=8.225975;STD_quant_stop=0.000000;Kurtosis_quant_start=-0.680562;Kurtosis_quant_stop=-0.001940;SVTYPE=DEL;SUPTYPE=AL;SVLEN=-89;STRANDS=+-;STRANDS2=10,21,10,21;RE=31;REF_strand=20,27;Strandbias_pval=0.476445;AF=0.397436	GT:DR:DV	0/1:47:31
chr1	108694848	4762	N	TCTATCTTTTTTTTTTTTTTTAATTTACTTGTGAAGTCCACAGCAGAGAGAGAGAGAGAGCGAGTCAGAGACACAGCAGAAGCAGGCCTCCATGCACCGGGAGCCTGATGTGGGATTCGATCCCGGGTCTCCAGGATCGCGCCCTGGGCCAAAAGGCAGGCGCTAAACGCGTGGGGCGCCCCTAGGATCCC	.	PASS	PRECISE;SVMETHOD=Snifflesv1.0.12;CHR2=chr1;END=108694848;STD_quant_start=0.603023;STD_quant_stop=2.522625;Kurtosis_quant_start=7.846657;Kurtosis_quant_stop=6.129193;SVTYPE=INS;SUPTYPE=AL;SVLEN=196;STRANDS=+-;STRANDS2=11,12,11,12;RE=23;REF_strand=38,46;Strandbias_pval=1;AF=0.214953	GT:DR:DV	0/0:84:23
chr1	108695459	4763	GGAGCCTGCTTCTCTTTTTTTTTTTTTTAATTTTTATTTATTTATGATAGTCACACAGAGAGAGAGAGAGAGAGGCAGAGACACAGGCAGAGGGAGAAGCAGGCTCCATGCACCGGGAGCCCGATGTGGGATTCGATTCCGGATCTCCAGGATCGCGCCCTGGGCCAAAGGCAGGCGCCAAACCGCTGCGCCATCCAGGGATTCCC	N	.	PASS	PRECISE;SVMETHOD=Snifflesv1.0.12;CHR2=chr1;END=108695665;STD_quant_start=2.041241;STD_quant_stop=1.500000;Kurtosis_quant_start=1.408050;Kurtosis_quant_stop=3.635721;SVTYPE=DEL;SUPTYPE=AL;SVLEN=-206;STRANDS=+-;STRANDS2=10,15,10,15;RE=25;REF_strand=41,47;Strandbias_pval=0.651342;AF=0.221239	GT:DR:DV	0/0:88:25
chr1	108696926	4764	GNNNNNNNNNNNNNNNNNNNNNNNNNNNNNNNNNNNNNNNNNNNNNNNNNNNNNNNNNNNNNNNNNNNNNNNNNNNNNNNNNNNNNNNNNNNNNNN	N	.	FAIL_GAP	PRECISE;SVMETHOD=Snifflesv1.0.12;CHR2=chr1;END=108697026;STD_quant_start=0.000000;STD_quant_stop=2.198484;Kurtosis_quant_start=3.019686;Kurtosis_quant_stop=1.230312;SVTYPE=DEL;SUPTYPE=AL;SVLEN=-100;STRANDS=+-;STRANDS2=38,34,38,34;RE=72;REF_strand=41,34;Strandbias_pval=0.869323;AF=0.489796	GT:DR:DV	0/1:75:72
chr1	108698252	4765	N	TCCCACTGACGTCTCCACTCCCGCCCCCCTCCCCCCCACCACACACACTTGCTGCTCTGTAAACTTATTTCCTTAACCTTCTCCTGGGGTCGACCATATTAACATTTAATCGCCTCTTATTGTAATACCATCCCTCG	.	PASS	PRECISE;SVMETHOD=Snifflesv1.0.12;CHR2=chr1;END=108698252;STD_quant_start=0.505781;STD_quant_stop=3.267173;Kurtosis_quant_start=27.240222;Kurtosis_quant_stop=33.048525;SVTYPE=INS;SUPTYPE=AL;SVLEN=126;STRANDS=+-;STRANDS2=42,45,42,45;RE=87;REF_strand=44,45;Strandbias_pval=0.881468;AF=0.494318	GT:DR:DV	0/1:89:87
chr1	108701416	4766	CCTGCTCTGATTGTAAACCTTGGATTCCAGGCCTGGGATAGGCGCGGGGAGGACGG	N	.	PASS	PRECISE;SVMETHOD=Snifflesv1.0.12;CHR2=chr1;END=108701472;STD_quant_start=0.000000;STD_quant_stop=0.000000;Kurtosis_quant_start=0.560993;Kurtosis_quant_stop=-0.544500;SVTYPE=DEL;SUPTYPE=AL;SVLEN=-56;STRANDS=+-;STRANDS2=15,15,15,15;RE=30;REF_strand=47,43;Strandbias_pval=0.836667;AF=0.25	GT:DR:DV	0/0:90:30
chr1	108702116	4767	CCCCACCCTTCCATCAGATGCTTTATATCACCACCCTATTGGAGCTAAGGATGATCATCCTCATTATCAGGTGGAGAAAACTGTGGAGAAGGTAAAGCATCTANNNNNNNNNNACACACACACACACACACACACAT	N	.	FAIL_NOTPRECISE	IMPRECISE;SVMETHOD=Snifflesv1.0.12;CHR2=chr1;END=108702224;STD_quant_start=16.683588;STD_quant_stop=24.167725;Kurtosis_quant_start=-1.829777;Kurtosis_quant_stop=-2.029675;SVTYPE=DEL;SUPTYPE=AL,SR;SVLEN=-108;STRANDS=+-;STRANDS2=35,42,35,42;RE=77;REF_strand=37,39;Strandbias_pval=0.746999;AF=0.503268	GT:DR:DV	0/1:76:77
chr1	108713974	4768	CTGCTTCTCCCTCTGCCTGTGTCTCTGCCTCTCTCTCTCTCTGTGACTATCATAAATAAATAAAAATTTAAAAAAAAAAAAAAAAAAAAGGGATCCCTGGGTGGCGCAGCGGTTTGGCGCCTGCCTTTGGCCCGGGGCACGATCCTGGAGACCCGGGATCGAATCCCACGTCGGGCTCCCGGTGCATGGAGCCTGCTTCTCCCTCTGCCTGTGTCTCTGCCTCTCTCTCTCTCTGTGACTATCATAAATAAATAAAATTTTAAAAAAAAAAAAAAAAAAAAAAAAAAAAAAAAAAAAGGAGGT	N	.	PASS	PRECISE;SVMETHOD=Snifflesv1.0.12;CHR2=chr1;END=108714278;STD_quant_start=2.807553;STD_quant_stop=2.711631;Kurtosis_quant_start=4.377595;Kurtosis_quant_stop=-2.136173;SVTYPE=DEL;SUPTYPE=AL,SR;SVLEN=-304;STRANDS=+-;STRANDS2=16,19,16,19;RE=35;REF_strand=39,43;Strandbias_pval=1;AF=0.299145	GT:DR:DV	0/0:82:35
chr1	108719091	4769	CCCCTGGCTCCCACAAAACTTTCTGGCACCACCCCCCAGCAATCCCCGACGACAGCCCTGNNNNNNNNNN	N	.	PASS	PRECISE;SVMETHOD=Snifflesv1.0.12;CHR2=chr1;END=108719161;STD_quant_start=2.775374;STD_quant_stop=2.770501;Kurtosis_quant_start=0.185821;Kurtosis_quant_stop=-0.045571;SVTYPE=DEL;SUPTYPE=AL;SVLEN=-70;STRANDS=+-;STRANDS2=29,45,29,45;RE=74;REF_strand=30,47;Strandbias_pval=1;AF=0.490066	GT:DR:DV	0/1:77:74
chr1	108720988	4770	GCAAAGTAGGGATCCCTGGGTGGCGCAGCGGTTTGGCACCTGCCTTTGGCCCAGGGCACGATCCTGGAGACCCGGGATCGAATCCCACATCGGGCTCCCGGTGCATGGAGCCTGCTTCTCCCTCTGTCTGTGTCTCTGCCTCTCTCTCTCTCTCTCTCTCTGTGTGACTATCATAAATAAATAAAAATTAAAAAAAAAATCTTAAAAAAATAAATAAATAAATAAATAAAACT	N	.	PASS	PRECISE;SVMETHOD=Snifflesv1.0.12;CHR2=chr1;END=108721222;STD_quant_start=3.728270;STD_quant_stop=4.049691;Kurtosis_quant_start=-1.196777;Kurtosis_quant_stop=-1.318571;SVTYPE=DEL;SUPTYPE=AL;SVLEN=-234;STRANDS=+-;STRANDS2=9,3,9,3;RE=12;REF_strand=28,39;Strandbias_pval=0.0569277;AF=0.151899	GT:DR:DV	0/0:67:12
chr1	108721272	4771	TATATATATATATATATATATATATATATATATATATAT	N	.	PASS	PRECISE;SVMETHOD=Snifflesv1.0.12;CHR2=chr1;END=108721312;STD_quant_start=3.065942;STD_quant_stop=3.768289;Kurtosis_quant_start=-0.304891;Kurtosis_quant_stop=-1.073927;SVTYPE=DEL;SUPTYPE=AL;SVLEN=-40;STRANDS=+-;STRANDS2=9,3,9,3;RE=12;REF_strand=27,34;Strandbias_pval=0.0639819;AF=0.164384	GT:DR:DV	0/0:61:12
chr1	108729626	4772	N	TTAAAGATTTATTTACGGGGACCCTGGAGATGGCGGCAGTGGTTTTTAAGCGACCTGCCTTTGTCCAGGGGGCGCGATCCTGGGAGACCGGGATCGAATCCCCACGTCGGGATCCTGGTGCATGGAGCCTGCTTCGCCCTCTGCCTGTGTCTCTGCTCTCGGTTGTCTGCTTTCTCATCTCTCTGGTTGACGAATCCGATAAAAGACGGGATAAATAAATAAAGATTTGATTTACTTATAAAAAAAAAAACGAAAAAGGAGATACAGAGAGAGAGAGGCGGAGACACACAGGCAAGAGGAGAAGCAAGGCTCCAGGCAGGAGGCCGGACGTGGACGCCATCCCCAGGTTTCAAGGATCAGGCCCTGGGTACATAGGTACGTTAGCCGGCGCATATAACTGCTAGAGGAACCACCTGGCTGGCCCCTTGTAAGTTTA	.	PASS	PRECISE;SVMETHOD=Snifflesv1.0.12;CHR2=chr1;END=108729640;STD_quant_start=2.719439;STD_quant_stop=8.155466;Kurtosis_quant_start=7.941119;Kurtosis_quant_stop=6.214567;SVTYPE=INS;SUPTYPE=AL,SR;SVLEN=386;STRANDS=+-;STRANDS2=38,49,38,49;RE=87;REF_strand=48,57;Strandbias_pval=0.884165;AF=0.453125	GT:DR:DV	0/1:105:87
chr1	108731807	4773	N	AAAAAAATATTTTAGGGATCCAGGGGTGGCGCAGTGGTTTTAGCCGCCTGCCTTTGGCCGGCGCGATCCTAGGAGACCCGGGATCGGAAGCCCACATCGGGCACCGGTGCATGGAGCCTGCTTCTTCCCTCGGCTGTGTCTCTGCCTCTCTCGCTCGCTCTGTGTGCCGATCAGAAATATAAGTAAAGAATTAAAAAAAAAAAAATTAAAAA	.	PASS	PRECISE;SVMETHOD=Snifflesv1.0.12;CHR2=chr1;END=108731807;STD_quant_start=2.631174;STD_quant_stop=6.038339;Kurtosis_quant_start=0.059028;Kurtosis_quant_stop=6.733907;SVTYPE=INS;SUPTYPE=AL;SVLEN=217;STRANDS=+-;STRANDS2=15,11,15,11;RE=26;REF_strand=37,48;Strandbias_pval=0.262729;AF=0.234234	GT:DR:DV	0/0:85:26
chr1	108742523	4774	NNNNNNNNNNNNNNNNNNNNNNNNNNNNNNNNNNNNNNA	N	.	FAIL_NOTPRECISE	IMPRECISE;SVMETHOD=Snifflesv1.0.12;CHR2=chr1;END=108742793;STD_quant_start=0.000000;STD_quant_stop=147.794844;Kurtosis_quant_start=-0.059241;Kurtosis_quant_stop=-2.350355;SVTYPE=DEL;SUPTYPE=AL,NR;SVLEN=-270;STRANDS=+-;STRANDS2=37,40,37,40;RE=77;REF_strand=39,42;Strandbias_pval=1;AF=0.487342	GT:DR:DV	0/1:81:77
chr1	108760208	4775	N	<DEL/INV>	.	PASS	PRECISE;SVMETHOD=Snifflesv1.0.12;CHR2=chr1;END=108760358;STD_quant_start=0.000000;STD_quant_stop=0.000000;Kurtosis_quant_start=0.416327;Kurtosis_quant_stop=1.840657;SVTYPE=DEL/INV;SUPTYPE=NR;SVLEN=-150;STRANDS=+-;STRANDS2=25,29,25,29;RE=54;REF_strand=28,33;Strandbias_pval=1;AF=0.469565	GT:DR:DV	0/1:61:54
chr1	108773309	4776	AAAAATTTTTTTATTTTTTTTTTATTTTTTTTTTTTTTTTAATTTTATTTATTTATGATAGTCACAGAGAGAAGAGAGAGAGGCAGAGACTCCGGCAGAGGGAGAAGCAGGCTCCATGCACCGGGAGCCTGACGTGGGATTCGATCCCGGGTCTCCAGGATCGCGCCCTGGGCCAAAGGCATGTCCCAAACCGCTGCGCCANNNNNNNNNNGAGGGAGGGAGGGAGGAGCTGGCAGAGACACAGCCGAGAGAGAAGCAGGCTCCATGCCTGAAGCCCGACGGAACTGATCCCGGACTCCAAGATCGTGCCCTGGCCAAAGGCAGGCGCCAAACCACTAAGCCACCCAGGGATCCCC	N	.	PASS	PRECISE;SVMETHOD=Snifflesv1.0.12;CHR2=chr1;END=108773652;STD_quant_start=7.750930;STD_quant_stop=3.264023;Kurtosis_quant_start=-1.164093;Kurtosis_quant_stop=-0.142023;SVTYPE=DEL;SUPTYPE=AL,SR;SVLEN=-343;STRANDS=+-;STRANDS2=24,29,24,29;RE=53;REF_strand=29,38;Strandbias_pval=0.854855;AF=0.441667	GT:DR:DV	0/1:67:53
chr1	108773493	4777	GCCANNNNNNNNNNGAGGGAGGGAGGGAGGAGCTGGCAGAGACACAGCCGAGAGAGAAGCAGGCTCCATGCCTGAAGCCCGACGGAACTGATCCCGGACTCCAAGATCGTGCCCTGGCCAAAGGCAGGCGCCAAACCACTAA	N	.	FAIL_NOTPRECISE	IMPRECISE;SVMETHOD=Snifflesv1.0.12;CHR2=chr1;END=108773635;STD_quant_start=12.988456;STD_quant_stop=12.965338;Kurtosis_quant_start=6.658740;Kurtosis_quant_stop=6.574044;SVTYPE=DEL;SUPTYPE=AL;SVLEN=-142;STRANDS=+-;STRANDS2=5,6,5,6;RE=11;REF_strand=29,36;Strandbias_pval=1;AF=0.144737	GT:DR:DV	0/0:65:11
chr1	108778458	4778	N	<DEL>	.	FAIL_GAP	PRECISE;SVMETHOD=Snifflesv1.0.12;CHR2=chr1;END=108779334;STD_quant_start=0.547723;STD_quant_stop=0.447214;Kurtosis_quant_start=-0.782409;Kurtosis_quant_stop=4.096393;SVTYPE=DEL;SUPTYPE=SR;SVLEN=-876;STRANDS=+-;STRANDS2=10,11,10,11;RE=21;REF_strand=0,3;Strandbias_pval=0.23913;AF=0.875	GT:DR:DV	1/1:3:21
chr1	108784540	4779	N	AAAGAAACAAAAAGGGGAAAAGAAAAGAAAAAGAAAGAGAAAAAAGAAGAAATAGAAGAACAGAACGGAAAGAAATGAAAAGAAAGATAAAAGGGATTAAG	.	FAIL_NOTPRECISE	IMPRECISE;SVMETHOD=Snifflesv1.0.12;CHR2=chr1;END=108784549;STD_quant_start=11.493476;STD_quant_stop=24.433583;Kurtosis_quant_start=2.052172;Kurtosis_quant_stop=0.143373;SVTYPE=INS;SUPTYPE=AL;SVLEN=79;STRANDS=+-;STRANDS2=2,10,2,10;RE=12;REF_strand=30,32;Strandbias_pval=0.0574671;AF=0.162162	GT:DR:DV	0/0:62:12
chr1	108833153	4780	N	AAGATAAAGCTTTGCTTTTGTGTTTTTTTTTTTTTTTTTTTTAAATTTTTGTTTTAGTTTTATGATGATAGGCAGGCATGAGAGAGAGAGGCAGAGACAGCAGGACAGAGGGAGAAGCAGGCTCCATGCCCGGGACCGCGACGCGGGATTCGTCCGGTCTCCAGGATCGCGCCCTGGGGCCAAAGGCAGCGCCAAACGTGCTCCACCATGGATCCT	.	PASS	PRECISE;SVMETHOD=Snifflesv1.0.12;CHR2=chr1;END=108833156;STD_quant_start=1.673320;STD_quant_stop=6.678323;Kurtosis_quant_start=2.377998;Kurtosis_quant_stop=5.024202;SVTYPE=INS;SUPTYPE=AL;SVLEN=235;STRANDS=+-;STRANDS2=7,14,7,14;RE=21;REF_strand=29,31;Strandbias_pval=0.309663;AF=0.259259	GT:DR:DV	0/0:60:21
chr1	108864207	4781	N	TGGAGACAGGGATCGAATCCCACGTCGGGCTCA	.	FAIL_GAP	PRECISE;SVMETHOD=Snifflesv1.0.12;CHR2=chr1;END=108864216;STD_quant_start=0.229416;STD_quant_stop=4.571076;Kurtosis_quant_start=5.956503;Kurtosis_quant_stop=11.502854;SVTYPE=INS;SUPTYPE=AL;SVLEN=31;STRANDS=+-;STRANDS2=18,21,18,21;RE=39;REF_strand=35,44;Strandbias_pval=1;AF=0.330508	GT:DR:DV	0/1:79:39
chr1	108864207	4782	N	<DEL/INV>	.	PASS	PRECISE;SVMETHOD=Snifflesv1.0.12;CHR2=chr1;END=108864436;STD_quant_start=0.000000;STD_quant_stop=0.000000;Kurtosis_quant_start=-1.071625;Kurtosis_quant_stop=9.459349;SVTYPE=DEL/INV;SUPTYPE=NR;SVLEN=-229;STRANDS=+-;STRANDS2=17,23,17,23;RE=40;REF_strand=35,44;Strandbias_pval=1;AF=0.336134	GT:DR:DV	0/1:79:40
chr1	108867042	4783	N	AAAAACGAAAAAAAAAAAAAAAAAAAGAAGGAGAGAAAAAAAA	.	PASS	PRECISE;SVMETHOD=Snifflesv1.0.12;CHR2=chr1;END=108867047;STD_quant_start=2.121320;STD_quant_stop=6.841053;Kurtosis_quant_start=-0.103130;Kurtosis_quant_stop=-0.989468;SVTYPE=INS;SUPTYPE=AL;SVLEN=44;STRANDS=+-;STRANDS2=6,15,6,15;RE=21;REF_strand=45,47;Strandbias_pval=0.143695;AF=0.185841	GT:DR:DV	0/0:92:21
chr1	108889421	4784	N	GCCGCCCTGGCACACCGGCTCCGACATCTCCGCAATGGGCAGGCCAATGGCAGGGCGGACCCCCAACCCCACAAACCCCCACCTCCGCCCCCA	.	PASS	PRECISE;SVMETHOD=Snifflesv1.0.12;CHR2=chr1;END=108889433;STD_quant_start=4.194013;STD_quant_stop=2.665064;Kurtosis_quant_start=20.856045;Kurtosis_quant_stop=33.685341;SVTYPE=INS;SUPTYPE=AL;SVLEN=81;STRANDS=+-;STRANDS2=41,38,41,38;RE=79;REF_strand=43,38;Strandbias_pval=1;AF=0.49375	GT:DR:DV	0/1:81:79
chr1	108905113	4785	N	<DEL/INV>	.	PASS	PRECISE;SVMETHOD=Snifflesv1.0.12;CHR2=chr1;END=108905190;STD_quant_start=0.000000;STD_quant_stop=0.000000;Kurtosis_quant_start=-1.667969;Kurtosis_quant_stop=2.344304;SVTYPE=DEL/INV;SUPTYPE=NR;SVLEN=-77;STRANDS=+-;STRANDS2=32,30,32,30;RE=62;REF_strand=38,37;Strandbias_pval=1;AF=0.452555	GT:DR:DV	0/1:75:62
chr1	108926176	4786	CCNNNNNNNNNNNNNNNNNNNNNNNNNNNNNNNNNNNNNNNNNNN	N	.	FAIL_GAP	PRECISE;SVMETHOD=Snifflesv1.0.12;CHR2=chr1;END=108926210;STD_quant_start=0.000000;STD_quant_stop=1.516575;Kurtosis_quant_start=3.800000;Kurtosis_quant_stop=1.881328;SVTYPE=DEL;SUPTYPE=AL;SVLEN=-34;STRANDS=+-;STRANDS2=7,6,7,6;RE=13;REF_strand=38,29;Strandbias_pval=1;AF=0.1625	GT:DR:DV	0/0:67:13
chr1	108926176	4787	N	<DEL>	.	FAIL_NOTPRECISE	IMPRECISE;SVMETHOD=Snifflesv1.0.12;CHR2=chr1;END=108926499;STD_quant_start=10.146839;STD_quant_stop=0.000000;Kurtosis_quant_start=16.332516;Kurtosis_quant_stop=-0.603901;SVTYPE=DEL;SUPTYPE=SR,NR;SVLEN=-323;STRANDS=+-;STRANDS2=27,21,27,21;RE=48;REF_strand=38,29;Strandbias_pval=1;AF=0.417391	GT:DR:DV	0/1:67:48
chr1	108930413	4788	N	AAAAAAAAAAAAGCAAAAAAAAAAGGAAGAAT	.	PASS	PRECISE;SVMETHOD=Snifflesv1.0.12;CHR2=chr1;END=108930416;STD_quant_start=1.658312;STD_quant_stop=1.581139;Kurtosis_quant_start=2.638187;Kurtosis_quant_stop=2.641586;SVTYPE=INS;SUPTYPE=AL;SVLEN=42;STRANDS=+-;STRANDS2=14,10,14,10;RE=24;REF_strand=44,45;Strandbias_pval=0.495384;AF=0.212389	GT:DR:DV	0/0:89:24
chr1	108933338	4789	NNNNNNNNNNNNNNNNNNNNNNNNNNNNNNNNNNNNNNNNNNNNNNNNNNNNNNNNNNNNNNNNNNNNNNNNNNNNNNNNNNNNNNNNNNNNNNNNNNNNNNNNNNNNNNNCAGATGCACAACATAGTGATTAGACAATTCTATGTTACGTATGTTCACCATGGTAAGTGCAGTTACCATCTTTCACCATACAACATGATCACAGTATTATTCCTTGAATTCCCTATGATGTACTTTTCATCTCCGTGACTTATTTATTTTATAACTGGAAGTTCATATCTCTAACCCCCTTCCCTTAATTTGCCCAACCTTCCAACCCTCTCCTCTCTGGCAGGGAGCTGTTTGTTCATTGTATAAATCACTCCGTCTCTGTTTTAGATTGTTAGTGTGTCCTTTTTTTTTTTAATTCAATATATAAATGAAATAATATTATACTTGTCTTGTTCTGACTTATTTCAGCATAGTATAATCCCTCTTCA	N	.	PASS	PRECISE;SVMETHOD=Snifflesv1.0.12;CHR2=chr1;END=108933817;STD_quant_start=1.586984;STD_quant_stop=0.577350;Kurtosis_quant_start=1.501452;Kurtosis_quant_stop=3.974281;SVTYPE=DEL;SUPTYPE=AL,SR;SVLEN=-479;STRANDS=+-;STRANDS2=21,34,21,34;RE=55;REF_strand=20,34;Strandbias_pval=1;AF=0.504587	GT:DR:DV	0/1:54:55
chr1	108934960	4790	N	CTCCGCAGCGCCATTGGGGTGTGGCCATGTAGTCCCGGGGCCGCAAAATCTCCGCAACGCCACAACTCCTTCCCGAAGACCGCCGGCGTCTAGCCACAAGCCCCCGACGCAGTGGGCCAGGAGCATATCGGCCAGAGGACGCCGCGCAGGAGTGGACCCGACACCCGGGGCGGCCAGGTTGTCCGGTTGTCCTGGATAATCCAGAAAACCAGCAAGAACGTGTTCATTTGGGTCTTCGTTCGTCCGGGACGGAGGAATGGAAGGATCCGCTCCGAGCCAACCACACACCGCCCCAGTAGCAGGCCGCCCCCCAAGCATCCCCGACAGGTGTCCGAGATGCCCGAGACCTTGGTGTCGCAGGTACGCACAGCCCCTATTTCCCCAGGACCCCCACAACGATCCGTGTTGCGCCTGCCCCCAACCGCAGGAGACGGGCGTTCCTGATAACGCCTAGCCCCCAGGGCAACTGGAGTTCCGACCCCCTGTCTCGCTCGCAGACCGCCAGGAGTTCTCTGTCCCCTCCGGCTTTGGCACCGGCCGTCCCCGACCGCGCTGGAACCACAGGCGCCCATTAACTGGCCGCGGGGCAGG	.	FAIL_NOTPRECISE	IMPRECISE;SVMETHOD=Snifflesv1.0.12;CHR2=chr1;END=108934981;STD_quant_start=0.311086;STD_quant_stop=10.610403;Kurtosis_quant_start=23.711162;Kurtosis_quant_stop=2.894525;SVTYPE=INS;SUPTYPE=AL;SVLEN=540;STRANDS=+-;STRANDS2=24,38,24,38;RE=62;REF_strand=30,45;Strandbias_pval=1;AF=0.452555	GT:DR:DV	0/1:75:62
chr1	108936348	4791	NNNNNNNNNNNNNNNNNNNNNNNNNNNNNNNNNNNNNNNNNNNNNNNNNNNNNNNNNNNNNNNNNNNNNNNNNNNNNNNNNNNNNNNNNNNNNNNNNNNNNNNNNNNNNNNNNNNNNNNNNNNNNNNNNNNNNNNNNNNNNNNNNNNNNNNNNNNNNNNNNNNNNNNNNNNNNNNNNNNNNNNNNNNNNNNNNNNNNNNNNNNNNNNNNNNNNNNNNNNNNNNNNNNNNNNNNNNNNNNNNNNNNNNNNNNNNNNNNNNNNNNNNNNNNNNNNNNNNNNNNNNNNNNNNNNNNNNNNNNNNNNNNNNNNNNNNNNNNNNNNNNNNNNNNNNNNNNNNNNNNNNNNNNNNNNNNNNNNNNNNNNNNNNNNNNNNNNNNNNNNNNNNNNNNNNNNNNNNNNNNNNNNNNNNNNNNNNNNNNNNNNNNNNNNNNNNNNNNNNNNNNNNNNNNNNNNNNNNNNNNNNNNNNNNNNNNNNNNNNNNNNNNNNNNNNNNNNNNNNNNNNNNNNNNNNNNNNNNNNNNNNNNNNNNNNN	N	.	FAIL_GAP	PRECISE;SVMETHOD=Snifflesv1.0.12;CHR2=chr1;END=108936880;STD_quant_start=0.000000;STD_quant_stop=0.586302;Kurtosis_quant_start=2.301271;Kurtosis_quant_stop=6.958628;SVTYPE=DEL;SUPTYPE=AL,SR;SVLEN=-532;STRANDS=+-;STRANDS2=27,37,27,37;RE=64;REF_strand=27,35;Strandbias_pval=1;AF=0.507937	GT:DR:DV	0/1:62:64
chr1	108939682	4792	N	GATCCAGGTCTCCAGTATCACGCCTGCGGCTGAAGGTGGCGCTAACAACCGCCTGAGCCACCATGGCTGCCCCCCCCCCACATTCGCAGTTTTTTTATTTTTATTGAAAAAACTTTTTTTTAATTTTTAATTTTTATTATGATTAGTCACGAAGAGGAGCGAGGAGAGAGAGAGAGAGATGGCAGCGGAGGCAGGACACAGGACGAGGGAGAGCACCGTGCACCGGGAGCCTGATGTGGGATT	.	PASS	PRECISE;SVMETHOD=Snifflesv1.0.12;CHR2=chr1;END=108939691;STD_quant_start=5.916080;STD_quant_stop=7.779211;Kurtosis_quant_start=18.644734;Kurtosis_quant_stop=12.388302;SVTYPE=INS;SUPTYPE=AL;SVLEN=236;STRANDS=+-;STRANDS2=22,40,22,40;RE=62;REF_strand=25,47;Strandbias_pval=1;AF=0.462687	GT:DR:DV	0/1:72:62
chr1	108980395	4793	N	TCGTTTTTCCCTCCCGCCCCCCCCCCTCCCCTTCCTCCTCCTCTCATCTTATCTTTATTTGTTTTTTTTATCCCTCCCTTTTTTGTTTTTTTTTTTTTTTTTCTTCCGTCAAATTCGCGAGTCCACCCTTCCTCCTCATT	.	FAIL_NOTPRECISE	IMPRECISE;SVMETHOD=Snifflesv1.0.12;CHR2=chr1;END=108980444;STD_quant_start=40.381927;STD_quant_stop=67.750277;Kurtosis_quant_start=-0.541889;Kurtosis_quant_stop=0.701434;SVTYPE=INS;SUPTYPE=AL;SVLEN=92;STRANDS=+-;STRANDS2=16,4,16,4;RE=20;REF_strand=31,41;Strandbias_pval=0.00482577;AF=0.217391	GT:DR:DV	0/0:72:20
chr1	108984114	4794	N	ACATAAGGGACTCCCTGGGGTGCGCGCGATAGCGGTTTGGGCGGCCTGCCTTTGCCCAGGGCGCGCGATCCTGGAGACCCAGGGATCGAATCCACATCGGCTCCCGGTGCTGGAGCACTGCTTCGCCCTCTGCATGTCTACTGCTTTCGCTACCCAGCTGGCTCTGTTGACTATCATAGATAAAAAAATTAAAAAAAAAAAAAAAAAAAAATAAAAAGAAACTGGTGAAATTTTAAAAAAAAAAAAAAAAACAAAACAAAA	.	PASS	PRECISE;SVMETHOD=Snifflesv1.0.12;CHR2=chr1;END=108984120;STD_quant_start=2.183857;STD_quant_stop=7.534536;Kurtosis_quant_start=4.153957;Kurtosis_quant_stop=0.552297;SVTYPE=INS;SUPTYPE=AL;SVLEN=253;STRANDS=+-;STRANDS2=6,20,6,20;RE=26;REF_strand=19,45;Strandbias_pval=0.610438;AF=0.288889	GT:DR:DV	0/0:64:26
chr1	109002295	4795	N	GAGGTCGTTCCCTCCCCCTTCTTTTGGGGTCCTTCCCTTCCCTTCCTTTTTTTTCTGTCTTTTTTTCCTCTGTTCTGGCTTTGGTGCCACCTCTCTGTTGTTGAAACTCGGGAATTGTGAGCGGATGGTAGGCTAAGGTAAGCCAGGCTTTGGTGGCCATGAAAAACACCCCATCGTTCCTACCCGTTTATTGAATTATACAGTTCTGGGTTCTTACTATAATTTACCGGCTTTTCACTCACCCCGGATACAACCCTAGTTCATTTCCTTTTGTCTTCTCCATACCCCTCCCACCCTGCTTCAGGTCCTTTTTAATAGGGTCCTCTTTTAGCTGCTCCAACTTCCTCTATCGCCCAGCCCCAAATTGGGGCCGGGTGGTATCTGGTAACACTCAAGAAGTGAAGGGCAGAAATGACGTATGGACGGAAGATGCCCGCAGAAATTGCACAAGGAGATCCCAAGAGCATTCAGTCCATACACGGGTCAAGGGTGACTATTCTCTCATTTACACTGTGGCCAGGTCTCCATTTATTGAGCACAAGGCCAATTACAGTCACCTCAATCTTAAAACCCTCCACCAAGTGACTCCTTTACCCTTTCAATAATTCAGTAAAAGACATTTCCAGGCCCCTTCACCGAACCTGTTCCATCTTACGGAATCTTCAACCCTCCCAAAATCCTGGAGCTCATTTCCTCGTGTTCCTGTCGCTAAGGTTATTACCTAGGGTAATGGAATTACCTCCGCTTCACTACTCATATTCGCCGGCAAGAAGCGCTGCCTGCACGCCAAATAAGCGTACCGAGCCCTACCCCCACTAAACCGTTCGTACACCGACGCACCTTCGGATCTAATCCAAGGCGCCTTAATTAACAGGAGCAACAGGACACAACCTGATCGTCAAAAGGAACCTCGAGACATCCGGGTAAACCCAAAGGACCGCCCAACCCGTGCTCACACAGACCACATATCATCGCAGACAGTATCTGAGAAAAGACAGC	.	FAIL_NOTPRECISE	IMPRECISE;SVMETHOD=Snifflesv1.0.12;CHR2=chr1;END=109003003;STD_quant_start=415.885922;STD_quant_stop=300.677402;Kurtosis_quant_start=-1.744986;Kurtosis_quant_stop=-1.451388;SVTYPE=INS;SUPTYPE=AL;SVLEN=59;STRANDS=+-;STRANDS2=8,7,8,7;RE=15;REF_strand=46,49;Strandbias_pval=0.786036;AF=0.136364	GT:DR:DV	0/0:95:15
chr1	109069856	4796	GGGTGTAAGAAAATGGTCCAATTTTCTTTCTTTGCATGTAGCTGTCCAGNNNNNNNNNNGTCATTCATTACCCCAGTTTCTCACAAC	N	.	PASS	PRECISE;SVMETHOD=Snifflesv1.0.12;CHR2=chr1;END=109069946;STD_quant_start=6.340347;STD_quant_stop=2.736003;Kurtosis_quant_start=-0.862488;Kurtosis_quant_stop=0.275773;SVTYPE=DEL;SUPTYPE=AL;SVLEN=-90;STRANDS=+-;STRANDS2=38,32,38,32;RE=70;REF_strand=40,35;Strandbias_pval=1;AF=0.482759	GT:DR:DV	0/1:75:70
chr1	109081373	4797	N	ATGTTCGGGGTCAACAGAGGCGGCGGATCAGTAAAAAGCGGAGATCAAAAAAGGCAACGATCGTGGAAGGGGTGAGAGTAGAAGCGAAGAGGGCAGGAGGGTAGAATCCCAAAAGTGAAGGTCCAAGAATTCAGGATCAAAGGGTCACTGAGGAGGTGGGTCCCAGAGACTGCGGCAGAGTCCTGGAGGGCGAAAGCATAACGAGGGCGGAGAGGGAAGGGAGGTATGGGCAACTGGGAGGGCGACAGAGTGCAAAGGGGGGACGTAAGTGTGAGGAGGGGGTGCGCGCAGCAGACCCGAAGATCCAAAGGGGTCGGAAGTGGGGGCAGACGCGGGGACAGCAGGCCTGGGGGACAGGGGAGCGGTCCAAAAGGGCGGGCGGGCCCCGGGGCCGGGGCGCAGCGCGAAGCAGGGGACGGCGGGGCCCGGGGCTGGGGGCCCTCCCATTCCCTCCGCCGGCGCCCCATAGTTCGCGGGCTGCGGGCGCTCGGTCCCGACCCCGGACGACCGCAGCGGGGCGGGGGCCCGGACTCGCCGCCGGGCCGCGGCCGCGCACTCAACTGGGGCGCCTCAGCCGGCTCGCCTAGGGATCCCACAGCGACGACGGGCGGCGCCGCGCCATGTTCGCTGCTCCGTCCAGGGCGCTGAGGGGCGGCGCGGGGCGGCGCTCGCGGCGGGGGGCCGGGCGGACCCTCCCTCGAGGCTCCCCCCTCGCCTCGCTCCCACCTCTCTCCGCGCGCGGCCGCGGCTCCCTCGGGGCGGGGGGCGGGGAGGGGAAGTGGGGAGGGCGGGAAAGGGAGGGCGGACAGCCCGCTCCTGCGCTCCCTCACTCCTTCGGATGTCGACGCGCACCTCCTCCTGCGGCCGGCTCCCGCGCGCGCGCGCTCCTCGCTGAGCGCGTCATGCGTGGCTGGCGAGGGTGGGCGAAGGTACGGCCCGGGGGTGCGCGCCGCCCGAGGGACCGCGCGGCAGAAGACGAAGTGGCGGCTATCGCCCAGG	.	FAIL_NOTPRECISE	IMPRECISE;SVMETHOD=Snifflesv1.0.12;CHR2=chr1;END=109081373;STD_quant_start=1.643168;STD_quant_stop=246.435793;Kurtosis_quant_start=4.525404;Kurtosis_quant_stop=-1.473623;SVTYPE=INS;SUPTYPE=AL,SR;SVLEN=999;STRANDS=+-;STRANDS2=5,11,5,11;RE=16;REF_strand=0,0;Strandbias_pval=1;AF=1	GT:DR:DV	1/1:0:16
chr1	109091647	4798	N	CACCCTGTGGTCATGGGTGGCGCAGCAGTTTTGGCGTCTGGCCTTTGTCCAGGGCACGATCCTGGAGACCCGGGATCAATCCCACGTCGGGCTCCCTGTGATGGAGCCTGCTTCTCCCTCTGGCCTATTGCCTCTGCCTCTTCTCTCTCCGTCCTCTGGTGTGACTATCATAAAAACAAAAAAAAAAAAAAAAATTACACCCTGGGCACCTTGTTTACTTATCTCAGTCCCAGTCCATTTTTTTTTTTTTATTTTTTATTGATAGTCACAGAAGGAAGAGAGAGAGAGAGAGGCCGAGACAATAGGCAGAGGGAGTAAGCAGGCTCCATGCCCGTGAGGATGGGTGAAGGGCCGACGTGGGGCATCGATCCCGCGGGTCTCCATGATCGCGCCCTGGGCCTAAGGCATGGCGCCCCCAAACCGCCCTGCGC	.	PASS	PRECISE;SVMETHOD=Snifflesv1.0.12;CHR2=chr1;END=109091658;STD_quant_start=0.000000;STD_quant_stop=7.533832;Kurtosis_quant_start=-0.167515;Kurtosis_quant_stop=9.168640;SVTYPE=INS;SUPTYPE=AL;SVLEN=407;STRANDS=+-;STRANDS2=31,28,31,28;RE=59;REF_strand=38,33;Strandbias_pval=1;AF=0.453846	GT:DR:DV	0/1:71:59
chr1	109111535	4799	N	GGGTGTGGGTCCTGGAATCGCAGGATCAAGTCCCGCGTCGGGCTCCCTCAGGAGCCTGCTTCTCCCTCGCCTGTGTTCTCTGCTACTCGCTCTGTGTCTCTCAGAATAATAAAGAAAAATCGCTAAACAAATAATAAGGGGAAATGTGGATCCAGAGACAGGCTAGAAGAAAGATGAAGTGAAGGACACAGGAAGAAGAGAGGACAGATCTAACAAGCCAAGAGAAAGAGCTTGAAACAGATCTTCCCAGTCTGTCAGAGGGAACCAATCCGGCAAAACCTTGATGCTTGGACTTCAGACCTGCTCCTGAACCGCAGGAACATGAAGTTTCTGCACCTGGTTTATGGGCTGATTCTCTTTCTTTCCTTTTTTTTTTTTTTTTAAGATTTACTTTATGGGGGCAGCCCAGGTGGCTCAGCGGTTAGCACCGCCGTTGGCCCA	.	FAIL_NOTPRECISE	IMPRECISE;SVMETHOD=Snifflesv1.0.12;CHR2=chr1;END=109111547;STD_quant_start=1.581139;STD_quant_stop=10.453360;Kurtosis_quant_start=3.237504;Kurtosis_quant_stop=10.414122;SVTYPE=INS;SUPTYPE=AL;SVLEN=435;STRANDS=+-;STRANDS2=22,22,22,22;RE=44;REF_strand=28,29;Strandbias_pval=1;AF=0.435644	GT:DR:DV	0/1:57:44
chr1	109117316	4800	N	CGCCCGCCTTCAGCCCCGGGCCACGATCCTGCGAGACCCAGGATATTGATTCCCCTTTCGGGCTCCCGGTGCATGGCGCCTGCTCTCTCTCCCTCTGCCTGTGTTCTCTGCCTACCTCTCTTCTCTCCTCTCTCTCTCTCTCTCGGATAATACAAATCAAATCTTAAAAAAGAAAAAAAAAGCACCTAACCCTGTACACACCCTGCCCCCCAGGAGCTGTGGTTTCAGTATTTGCTAAACTCAGCATTTACTGAAACTTTATAGAACATACCATGAGCGAAATGAAGACAATTGACCATTACTACAGTTTACTTTTTATTATTTATTCATGAGAGACCAGACACATGCGAGCGGCAGAGGCCAGGCAGCGGCGACGCAGGCTCCCTGTGGGCGAGCCCTGCAGGACTCAATCCTAGAACCCTCGGATCAAACCTGCAGCCAAAAAAAGCATATGCTCAACTCTGAGCCACCCAGGCACCCCCATACTAAGTTTTATAACATGCTCCCACTGGAGGCAACTGAGTAAAAGGCATTACAGTATTCTCTCCTGTATTCTTGCCGTCTTAAAACTGCAATGTGTCATCGATAATTATCTCAGGATTTTTAAAAGGTTTGATTAAAAAAAAATATCAGGAGGATCCCTGCGGTGGTGCAGTGGTTTAGC	.	FAIL_NOTPRECISE	IMPRECISE;SVMETHOD=Snifflesv1.0.12;CHR2=chr1;END=109117338;STD_quant_start=1.369306;STD_quant_stop=13.820275;Kurtosis_quant_start=0.885182;Kurtosis_quant_stop=1.397258;SVTYPE=INS;SUPTYPE=AL;SVLEN=647;STRANDS=+-;STRANDS2=18,15,18,15;RE=33;REF_strand=38,36;Strandbias_pval=0.835347;AF=0.308411	GT:DR:DV	0/1:74:33
chr1	109118272	4801	TAGACAAGACTTTTATTTTTAAATTTTTATTTATTTATGATAGTCACAGAGAGAGAGAGAGAGAGAGAGAGGCAGAGGGAGAAGCAGGCTCCATGCACCGGGAGCCGACATGGGATTCGATCCCAGGTCTCCAGGATCGCGCCCTGGGCCAAAGGCAGGCGCTAAACCACTGCGCCACCCAGGGATCCC	N	.	PASS	PRECISE;SVMETHOD=Snifflesv1.0.12;CHR2=chr1;END=109118465;STD_quant_start=3.692745;STD_quant_stop=2.576114;Kurtosis_quant_start=-2.058709;Kurtosis_quant_stop=-1.878649;SVTYPE=DEL;SUPTYPE=AL;SVLEN=-193;STRANDS=+-;STRANDS2=12,10,12,10;RE=22;REF_strand=38,35;Strandbias_pval=1;AF=0.231579	GT:DR:DV	0/0:73:22
chr1	109124165	4802	N	ATGGGATCCCTGGGGGGGCACAGCGGGTTTTTGGCAGCCTGCCCTTTTTGGACCAGGGCCGTGATCCTGGAGACCTGGATTGAATCCCACGTCAGCTCCCGGCAATGGAGCCCTGCTCTCCCTCTGCCTATGTATCTGCTCGCTCTCTCTCTCTCTCTCTCTCTCTCATTGTCTGTGGACTATCATCAATAAATTAAAAAAAAAAAAAGATACTGTGG	.	PASS	PRECISE;SVMETHOD=Snifflesv1.0.12;CHR2=chr1;END=109124175;STD_quant_start=4.857983;STD_quant_stop=5.991661;Kurtosis_quant_start=1.565234;Kurtosis_quant_stop=1.421355;SVTYPE=INS;SUPTYPE=AL,SR;SVLEN=220;STRANDS=+-;STRANDS2=14,6,14,6;RE=20;REF_strand=32,33;Strandbias_pval=0.127824;AF=0.235294	GT:DR:DV	0/0:65:20
chr1	109126051	4803	ACACAGGCAGAGGGAGAAGCAGGCTCCATGCAGGGAGCCCCACGCAGGACTCAATCCCAGGTCTCCAGGATCACACCCCAGGCTGAAGGCGGCGCCAAACCTCTGGGCCACCCGGGCTGCCCTAAAATCTTTTTTTTTTTTTTTTTTTGCCTACGTACTCGATGGGGAGAGGGTGCTCCCTAAAATCTTTTTTTAAAAAAAGAATTCACAACATAGGAGGGTCATCACTTTTTCAACCTAAAAATAGTTTTTCTTTTTTTTTTTAATTTTTAAGAAGATTTATTTATTCATGAGAGACAGAGACAGGCAGA	N	.	PASS	PRECISE;SVMETHOD=Snifflesv1.0.12;CHR2=chr1;END=109126362;STD_quant_start=3.255764;STD_quant_stop=3.591657;Kurtosis_quant_start=0.130612;Kurtosis_quant_stop=-0.065791;SVTYPE=DEL;SUPTYPE=AL;SVLEN=-311;STRANDS=+-;STRANDS2=5,8,5,8;RE=13;REF_strand=34,31;Strandbias_pval=0.544824;AF=0.166667	GT:DR:DV	0/0:65:13
chr1	109126620	4804	N	TTTCTTCTTTATTTCTTCTTTCTTTCTTCTTTCTTTTCTGTCTCTTCTTTTATTTCTTTCTTATTTCTTTCTTTCTTCT	.	FAIL_NOTPRECISE	IMPRECISE;SVMETHOD=Snifflesv1.0.12;CHR2=chr1;END=109126631;STD_quant_start=17.429859;STD_quant_stop=35.005714;Kurtosis_quant_start=1.550607;Kurtosis_quant_stop=-0.771664;SVTYPE=INS;SUPTYPE=AL;SVLEN=74;STRANDS=+-;STRANDS2=7,9,7,9;RE=16;REF_strand=24,31;Strandbias_pval=1;AF=0.225352	GT:DR:DV	0/0:55:16
chr1	109207686	4805	AAACAGTAGAAATTTTTTTTTTTTTTTTTTTTAAATTTTTATTTATTTATGAGAGTCACAGAGAGAGAGAGAGAGGCAGAGACACAGGCAGAGGGAGAAGCAGGCTCCATGCACCGGGAGCCCGATGTGGGATTCGATCCCGGGTCTCCAGGATCACGCCCTGGGCCAAAGGCAGGCGCCAAACCGCTGCGCCACCCAGGGATCCC	N	.	PASS	PRECISE;SVMETHOD=Snifflesv1.0.12;CHR2=chr1;END=109207892;STD_quant_start=1.694393;STD_quant_stop=1.883716;Kurtosis_quant_start=9.231503;Kurtosis_quant_stop=-1.712199;SVTYPE=DEL;SUPTYPE=AL;SVLEN=-206;STRANDS=+-;STRANDS2=31,32,31,32;RE=63;REF_strand=48,51;Strandbias_pval=1;AF=0.388889	GT:DR:DV	0/1:99:63
chr1	109253170	4806	GCGTCTGCGGGGGAGCCGGCCAGTCTTTTCTGCCTAAATAGGCAGGGCTGGGCGCCTGGTCCTCAGCCCCTTCCTCCCTTCCTTCCCTCTNNNNNNNNNNTGGTTTACCATAAAATCACCCTCCTAGGTATACATTCCTGTGGGCCAGGAGTTTATAAGGGCAACCATCTACATTAAGAA	N	.	PASS	PRECISE;SVMETHOD=Snifflesv1.0.12;CHR2=chr1;END=109253354;STD_quant_start=9.409007;STD_quant_stop=8.288901;Kurtosis_quant_start=-1.255891;Kurtosis_quant_stop=-1.312276;SVTYPE=DEL;SUPTYPE=AL;SVLEN=-184;STRANDS=+-;STRANDS2=35,33,35,33;RE=68;REF_strand=40,37;Strandbias_pval=1;AF=0.468966	GT:DR:DV	0/1:77:68
chr1	109264467	4807	NNNNNNNNNNNNNNNNNNNNNNNNNNNNNTT	N	.	FAIL_GAP	PRECISE;SVMETHOD=Snifflesv1.0.12;CHR2=chr1;END=109264605;STD_quant_start=0.000000;STD_quant_stop=0.000000;Kurtosis_quant_start=8.098546;Kurtosis_quant_stop=2.561300;SVTYPE=DEL;SUPTYPE=AL,NR;SVLEN=-138;STRANDS=+-;STRANDS2=35,16,35,16;RE=51;REF_strand=36,17;Strandbias_pval=1;AF=0.490385	GT:DR:DV	0/1:53:51
chr1	109280262	4808	N	TTCCTTTCTTTCTTTCTTTATTTCTTTTGTTCTTTTTCTTTTTCTTTTTTTTTTCCTTTTCTTGTCTTTTTTTTCT	.	FAIL_NOTPRECISE	IMPRECISE;SVMETHOD=Snifflesv1.0.12;CHR2=chr1;END=109280262;STD_quant_start=28.918852;STD_quant_stop=35.919354;Kurtosis_quant_start=0.509258;Kurtosis_quant_stop=-0.687075;SVTYPE=INS;SUPTYPE=AL;SVLEN=76;STRANDS=+-;STRANDS2=12,1,12,1;RE=13;REF_strand=39,38;Strandbias_pval=0.00548392;AF=0.144444	GT:DR:DV	0/0:77:13
chr1	109290565	4809	AGTACATGAATTTTCCTAGGTTTTGGTGGATGCTGCCAAGAAGGCACCACCCTGCCTGGTGCCCAGATGACCGCCTCCTCCTTTACTTCCTTCTACAGTCAGGGGAAAGGCTCTTGCCNNNNNNNNNNGGGCCATTCGGGGGATTGCCCATTGGGTGGCAGGCAGCGGTTGTTGCATGCGGGTTTTGGGGGTAGGGTAGAGGAGAGGCAAAGATTAGTTTTTTTGGCACGGGTGTGTTGGGATTCACCCAGGTATAGGGTTCCTTTGGAGAAGCTGGTTGGGGGGGGGGGGGGCTGAGTCCCAACGTTTAGCATTAGGC	N	.	FAIL_NOTPRECISE	IMPRECISE;SVMETHOD=Snifflesv1.0.12;CHR2=chr1;END=109290843;STD_quant_start=18.664173;STD_quant_stop=20.232433;Kurtosis_quant_start=-0.206925;Kurtosis_quant_stop=-1.640984;SVTYPE=DEL;SUPTYPE=AL;SVLEN=-278;STRANDS=+-;STRANDS2=35,39,35,39;RE=74;REF_strand=41,41;Strandbias_pval=0.751;AF=0.474359	GT:DR:DV	0/1:82:74
chr1	109306052	4810	ACAAGATTAATTATTATTATTATTANNNNNNNNNNTTATTTTTT	N	.	PASS	PRECISE;SVMETHOD=Snifflesv1.0.12;CHR2=chr1;END=109306096;STD_quant_start=2.373095;STD_quant_stop=2.580290;Kurtosis_quant_start=-0.367271;Kurtosis_quant_stop=0.727552;SVTYPE=DEL;SUPTYPE=AL;SVLEN=-44;STRANDS=+-;STRANDS2=39,38,39,38;RE=77;REF_strand=40,44;Strandbias_pval=0.753371;AF=0.478261	GT:DR:DV	0/1:84:77
chr1	109325221	4811	N	CTTCTTCCCCCCTCTTCTTCTTCTTCTTGCTTCTTCTTCTTGCTTCTCTTGTTCTTTCTTTCTACATCTCTACTCTTCTTCTATCTTTCTTTCT	.	FAIL_NOTPRECISE	IMPRECISE;SVMETHOD=Snifflesv1.0.12;CHR2=chr1;END=109325241;STD_quant_start=21.610183;STD_quant_stop=40.611575;Kurtosis_quant_start=-0.952563;Kurtosis_quant_stop=0.500508;SVTYPE=INS;SUPTYPE=AL;SVLEN=68;STRANDS=+-;STRANDS2=13,3,13,3;RE=16;REF_strand=37,26;Strandbias_pval=0.146196;AF=0.202532	GT:DR:DV	0/0:63:16
chr1	109342040	4812	N	CGTTCAACAAAAAAACCAAAAAACAAACACTTTTTCCCCCCCCCCCAAATTTTTTTTTTTTAAACAAAAAACCCCTTCTTTTTTTTTTTTCAATTTATGAAGGTGGCCCAGTAGCAAATCTACCTACCATCTTG	.	PASS	PRECISE;SVMETHOD=Snifflesv1.0.12;CHR2=chr1;END=109342043;STD_quant_start=0.426401;STD_quant_stop=2.088932;Kurtosis_quant_start=7.641036;Kurtosis_quant_stop=7.739759;SVTYPE=INS;SUPTYPE=AL;SVLEN=75;STRANDS=+-;STRANDS2=14,8,14,8;RE=22;REF_strand=34,26;Strandbias_pval=0.621161;AF=0.268293	GT:DR:DV	0/0:60:22
chr1	109345083	4813	N	GCGGGAGTCCTCTGCTCCCTGGCCGCTCCCGGCCGCGCTCCCGCTCCCGGGGGCGAGAGGGAGGGCACGCGTGGCCTCTCCGAGGGCTGGAGCGGACGGCGAGGGGGGGGCAGCACTCCTGGAGCTCGTGGCCTGCTGGCCGCAGCGGAGGCCCGGGAAGGCGGCCGCCAAGGCGGGAGGGCGCGGCGCCCGAAGGGCGGGGCTGGGGCGAAGGTCCTGGCGCTGCTGGCATGCGGTGGGGCCGTGGCGGGCGGCGCAGCGCGGGGGACCGGGGGCGCGGCAGCGGGGTGCAGGGAGGTGGGCGAGGCGGGGGCGCCGGCCCCTGCCCGTTCGGGCTCGGGCGGACGCGGAGCGGGAGCG	.	PASS	PRECISE;SVMETHOD=Snifflesv1.0.12;CHR2=chr1;END=109345096;STD_quant_start=0.000000;STD_quant_stop=6.491753;Kurtosis_quant_start=0.078630;Kurtosis_quant_stop=4.167285;SVTYPE=INS;SUPTYPE=AL,SR;SVLEN=340;STRANDS=+-;STRANDS2=29,27,29,27;RE=56;REF_strand=34,31;Strandbias_pval=1;AF=0.46281	GT:DR:DV	0/1:65:56
chr1	109348849	4814	NNNNNNNNNNNNNNNNNNNNNNNNNNNNNNNNNNNNNNNNNNNNNNNNNNNNNNNNNNNNNNNNNNNNNNNNNNNNNNNNNNNNNN	N	.	FAIL_GAP	PRECISE;SVMETHOD=Snifflesv1.0.12;CHR2=chr1;END=109348934;STD_quant_start=0.000000;STD_quant_stop=4.198765;Kurtosis_quant_start=23.989066;Kurtosis_quant_stop=19.192834;SVTYPE=DEL;SUPTYPE=AL;SVLEN=-85;STRANDS=+-;STRANDS2=24,31,24,31;RE=55;REF_strand=25,32;Strandbias_pval=1;AF=0.491071	GT:DR:DV	0/1:57:55
chr1	109361023	4815	TATCCCGTGGAGACCCAGGATCGAATCCCACGTCGGGCTCCCGGTGCATGGAGCCTGCTTCTCCCTCTGCCTATGTCTCTGCCTCTCTCTCTCTCTCTCTGTGACTATCATAAATAATAAATTAAAAAAAATTAAAAAAAAAAAAAAAAAAAAAAGAACCA	N	.	PASS	PRECISE;SVMETHOD=Snifflesv1.0.12;CHR2=chr1;END=109361181;STD_quant_start=3.741657;STD_quant_stop=3.820995;Kurtosis_quant_start=5.489446;Kurtosis_quant_stop=-1.642344;SVTYPE=DEL;SUPTYPE=AL;SVLEN=-158;STRANDS=+-;STRANDS2=5,8,5,8;RE=13;REF_strand=33,32;Strandbias_pval=0.546883;AF=0.166667	GT:DR:DV	0/0:65:13
chr1	109371492	4816	CTCTGGAGTTTTTTTTTTTTTTTTTTTTTTAAAATGA	N	.	PASS	PRECISE;SVMETHOD=Snifflesv1.0.12;CHR2=chr1;END=109371530;STD_quant_start=2.190890;STD_quant_stop=1.897367;Kurtosis_quant_start=-1.854249;Kurtosis_quant_stop=-1.965960;SVTYPE=DEL;SUPTYPE=AL;SVLEN=-38;STRANDS=+-;STRANDS2=9,12,9,12;RE=21;REF_strand=41,53;Strandbias_pval=1;AF=0.182609	GT:DR:DV	0/0:94:21
chr1	109384354	4817	N	CAAAAAAACTATATCTATAAATATATATCATATATATATATAT	.	PASS	PRECISE;SVMETHOD=Snifflesv1.0.12;CHR2=chr1;END=109384361;STD_quant_start=0.000000;STD_quant_stop=1.820027;Kurtosis_quant_start=3.121303;Kurtosis_quant_stop=1.887776;SVTYPE=INS;SUPTYPE=AL;SVLEN=38;STRANDS=+-;STRANDS2=17,15,17,15;RE=32;REF_strand=57,50;Strandbias_pval=1;AF=0.230216	GT:DR:DV	0/0:107:32
chr1	109389657	4818	N	TTTTCTTTTCTTCTTTTTCTTCTTTTCTTCTTTCCTTTCTTTCTTTTCTTTTTCTTTTCTTCTCTTTTCCTTTCTTTCTTTGCTTTCTCTTTCTA	.	FAIL_NOTPRECISE	IMPRECISE;SVMETHOD=Snifflesv1.0.12;CHR2=chr1;END=109389689;STD_quant_start=13.571360;STD_quant_stop=28.982753;Kurtosis_quant_start=-0.275386;Kurtosis_quant_stop=-1.448633;SVTYPE=INS;SUPTYPE=AL;SVLEN=49;STRANDS=+-;STRANDS2=20,2,20,2;RE=22;REF_strand=45,38;Strandbias_pval=0.00125747;AF=0.209524	GT:DR:DV	0/0:83:22
chr1	109462328	4819	NNNNNNNNNNNNNNNNNNNNNNNNNNNNNNNNNNNN	N	.	FAIL_GAP	PRECISE;SVMETHOD=Snifflesv1.0.12;CHR2=chr1;END=109462364;STD_quant_start=0.000000;STD_quant_stop=0.455573;Kurtosis_quant_start=-0.212596;Kurtosis_quant_stop=-0.842403;SVTYPE=DEL;SUPTYPE=AL;SVLEN=-36;STRANDS=+-;STRANDS2=56,50,56,50;RE=106;REF_strand=57,54;Strandbias_pval=0.892081;AF=0.488479	GT:DR:DV	0/1:111:106
chr1	109471380	4820	N	TGGCTATTCGCATCCTTGAAGAGAGAAGAAAAAAGAAAAGCAACACACTCCCTGCATACATCCAAGTTCGTCCAGCTCCCTGTTTTATGGACAAAGAGATACTTTAACAACTTGGTCGAACATTGGCTGATCGCCGGGTACGTCACTGTACTGTTCACTCTGGGGTGTATCTCCGAGCGAATTACAAACTTCAGTGTTGCCCGAAAGAACTGTTCTTATAAAATGCACGTTCTTAGGGGCTACCACACAACAGTCGTGAAGGGGGCAAATCCATGGGTCAATGCAGCGTGCTCAACACGTGGGGCACCCGACCCAAGGTACAGCCCCCAGCCTTGGCGAGAGGGCATCCGCTTCTCTCATCGTTCCTGACACCTTTCCAACTTCCCTTCACGGTCACTGACACTCCCTCCTCAGCCTCTTCTCTTCTTGGTCCGAAACATTAGAATCCTCAAAGAGTTCCAGCCACTTGCTCTCGCCCTAGGATGACCTCAAATCATTTCAGGTGGTTCTGAGTCAAGCATAGGCTGATCGAGGACCCAAATTTGACCTCTCCGTGCAGCGGCCAGAACTGGCACATGTGGCTGGTCACGTCAGAGGTGCTACCTCTTGAAAATAGCGCCAGTAAAATCCAAGACCATCGTTGCGGAATGACTTATGGAGACACCCACCGGGGGGGGGGGAGAAATGGGCTGAACCCCGGTCCCTAAACTGATCTTTTAGCCACTCCCCCTGCTGAACCTGGTTGCTAAAGCGGCCACAACACTAGTCTTTTTCATTTCCTAACATCAGGGCCTTGTAGTGGCACATCGAGACGGGCATGACCGACCTTAAACACTCCGTCGACCGATGGGGAATCTTCTCAAATGCCTTGGCTCAGTGAAGGCTTTCCCATGGACGGAGGAACGGCACTCTATAGAAGTAGCCTCCATCCCTCATGTGCTCTGCCTTCAACAGACCGGCTGTTGTGGGTCTGGTTCAAAATCAGTCTCATAAACTATCTAAAGCAATTTTATTGTTCTATATTTAATAATTAATTTGGGGCGTCAATGCTTATTGGGGGGCTCCCCTGCTGAGGTACAAGCGATGAAAAAGGCAGTGCCACTCGGCTGCATTCACTCTAAAGGTCCCCAGAGTCTGGCACAGTCCTTATCGCAAAGCAGTGCTCCTAGAAGATATGATGAAGGACGATAAGATGAATGAGTGCCGGGCCTGCCAAAATCGTACTCTTTTTCAAGATCGATGTCATAAAGACTATATCTGGTAGGATTATCCCCACCGTTACGCACAGGAGCCTCCCACGCATACCTGGGTCGCGTGAAAGAGCCGCACAATCTCCTGGTGGCCCACTCGAAGGGGCCAAAAATCGAATGGTACTATTCCCACACCGGACGACGGCTACTGGGGACAGTAAGAAAACCCGCGCCCCCCGCCCCATCTCCACAACGGGGTAAGGACAACATCACTCCCCAGAAAAAGGCACTGTGGCCGACGTGGGCAGCGCCTCTTCAGGCCGAACAACAAACGAGGCACCACTAAATGACCAAGTCAAGAGAAACGTGTCAGGAAGGGCCGACTCGGGAGGGGGGGGCTGCCCGCCCGGCGCCACGTCCCGCGCACAATTGTGGCGGCCATAACCAGACCCAGTCGCCCCCCGATGTTGAAGTAGGGGACCCCGCATAGAACCTTGGGGTTGTCCCACCAAGGGATTGAGACCAAGACCCCACGCGGGGAAGAGGGGAAGCACATTGCTAGTATACACCGCCTCCTGTAAGAAGCCCCACCCTTATCGGCACCCTGGGGTAGCAGCAGGCAACTGGGCCCCGGCCAAGCCCGGTCACTTGTAGTGACTGCCCACTCCCAGGGCTCCGCTCCGGCGTTGCCGATGGTTTTTCCGGCGCGGCCTTGCACCAACCTTGCCACCAGGGCCGCTCTCGCCACCGCGCCCTGGACCCCCTCCGGGCAGGCGCAAACCTTTGAAGTAAGTCTTGGGCCGACGTCTTGATCTCGCCTCTTGCCACTCTTCAGGAGGGCGCCAGGTCAGCCGGGGGGCTCGTCCCGGGGGGGCTCGCAACACTCAGTCCGGCTCGCCAAGCCGCCATCGCCATGCCGCAAAGCGACCCACCCTGGCAACGAGCCGCCAGCGGCACAACCGCCCGAATCTTCGCGAAGGAGTGCCGGTTGCTGCGGCCGCTGCTGCACACAAGTGTCGTAAAGCGCGGGCCCCGAAGGCTCCCTTCGCGCGCCTGCGCAGGGCCCTTTCCGCCAATAGAGCGCGCGGAGGGACAGTGACCCAGAGGGAGCACCCGAAAAACGAAGGGGGACTAGACAGCGCCCGTCGGAAGGAGACAATGGGGAGGGGCGAAAAAAGGGGGCGCGCAGGGGCGGGGGCGAGCGGGGAAGGTCTGGACGAGGCCCGCGCGGGGGGAGGTTGGGCATAAAGAGGTCGCCGTGGTTTGCGAGAGGCCGCCGAAGTCTTAAGGATTCTTCTTGTGGTGGGGTGGGGTGTGAGCGGCAAGGAAGAACAGCGGCCCACGCGAGGAGGAAACCAGGAGCCGGGGAGGACTAATGAACCCGACTAAGGGCACCAGGTTATTGGTAGGGGGGGTTGAACCTTGAGCAAATTAGGAGGTGGCAATGTAAAGACGCCCCGCTGAAAAATGCGTGGATTCGTCAAACCAAGAGAA	.	FAIL_NOTPRECISE	IMPRECISE;SVMETHOD=Snifflesv1.0.12;CHR2=chr1;END=109471381;STD_quant_start=0.436436;STD_quant_stop=30.929259;Kurtosis_quant_start=11.338454;Kurtosis_quant_stop=-1.085835;SVTYPE=INS;SUPTYPE=AL,SR;SVLEN=4474;STRANDS=+-;STRANDS2=24,19,24,19;RE=43;REF_strand=0,0;Strandbias_pval=1;AF=1	GT:DR:DV	1/1:0:43
chr1	109491572	4821	TTCTGTTTTCTTTTTTTTTTTTTTTTTTTTTTTTTTTTTTTTTTTAAATTTTTTTTATTTATTTATGATAGAGAGATAGAGAGAGAGAGGCAGAGACACAGGCAGAGGGAGAAGCAGGCTCCATGCACGGGAGCCCGACGTGGGATTCGATCCCGGGTCTCCAGGATCACGCCCTGGGCCAAAGGCAGGCGCCAAACCGCTGCGCCACCCAGGGATCCCCCA	N	.	PASS	PRECISE;SVMETHOD=Snifflesv1.0.12;CHR2=chr1;END=109491805;STD_quant_start=2.862437;STD_quant_stop=2.822719;Kurtosis_quant_start=-1.928073;Kurtosis_quant_stop=0.526419;SVTYPE=DEL;SUPTYPE=AL;SVLEN=-233;STRANDS=+-;STRANDS2=33,30,33,30;RE=63;REF_strand=49,45;Strandbias_pval=1;AF=0.401274	GT:DR:DV	0/1:94:63
chr1	109510763	4822	CTGGAGAGGATTTATTTATTTATTTATTTTTTTTATGTTTTTTTTTTTATTGGTGTTCAATTTAATAACATACAGAATAATACCCAGTGCCCGTCACCCATTCACTCCCACCCCC	N	.	PASS	PRECISE;SVMETHOD=Snifflesv1.0.12;CHR2=chr1;END=109510879;STD_quant_start=2.220039;STD_quant_stop=1.439246;Kurtosis_quant_start=-1.708955;Kurtosis_quant_stop=-1.617595;SVTYPE=DEL;SUPTYPE=AL;SVLEN=-116;STRANDS=+-;STRANDS2=13,15,13,15;RE=28;REF_strand=39,41;Strandbias_pval=1;AF=0.259259	GT:DR:DV	0/0:80:28
chr1	109560211	4823	N	CTGTACTTTTACTTCTGTACGCTGGACTCTTCGGTAGATAAAAATTCTGCTGTTTCATCG	.	PASS	PRECISE;SVMETHOD=Snifflesv1.0.12;CHR2=chr1;END=109560211;STD_quant_start=1.208941;STD_quant_stop=1.881080;Kurtosis_quant_start=-1.720389;Kurtosis_quant_stop=-1.569329;SVTYPE=INS;SUPTYPE=AL;SVLEN=49;STRANDS=+-;STRANDS2=8,19,8,19;RE=27;REF_strand=18,33;Strandbias_pval=0.80114;AF=0.346154	GT:DR:DV	0/1:51:27
chr1	109571588	4824	N	CGAGTGTGGGCAGCCCGGGTTCTCGGCGGTTTAGCGCACCTTCAGTCCAGGGTGTGATTCCTGAGACCTGGGGTCAAGTCCCGCTCGGGCTCCTGCATGGAGCCTGCTTCTCCCCTCTGTCTCTGGCTGCTCTCTCGCTCTCTCTCTGTCTCTATGAATAACAAATTTAAAAAAATCTTTTTTTCTTGAATTTTTTTCTTTTTAAAATGTAATAGTAGTTCATGATAGTCAGACGGAGAGAGAGAGAGAGGCAGGACCCGGCAAGGGAGA	.	PASS	PRECISE;SVMETHOD=Snifflesv1.0.12;CHR2=chr1;END=109571588;STD_quant_start=0.000000;STD_quant_stop=5.687965;Kurtosis_quant_start=28.653187;Kurtosis_quant_stop=19.745739;SVTYPE=INS;SUPTYPE=AL,SR;SVLEN=274;STRANDS=+-;STRANDS2=27,42,27,42;RE=69;REF_strand=27,42;Strandbias_pval=1;AF=0.5	GT:DR:DV	0/1:69:69
chr1	109574386	4825	N	TACTGAGTGTTCAGCCCTGGGTACATGTCTGACCTGGTGCACCCACTTTGAGGTCTATCTTCCGCAAGTCCCCCTTACTCTACCCCACATCTTTGCTCTATGCTACTCCCATGGCTCTCTAGATAGTCCTTCCTGACCCTTGGACTCCCCCATGGTACCCATTCCGAGGGCTGTCACTGCTCTTGGAGGCCTTGCGTCTGTTTTTCTTCCCCAGTACTGTGATGCTCCCAGAAAGGACCGGCCCCCGGCTGTCCTGGGCCTGTAGCGCCCCCACGCACCGGGGGCCCGGATCTCGCCCGCGTCTGGTCCGTGGCTAGGTCACCCCAGCCCCGTGCCAGGTCTTGGTTGGCCTCCATCCTGCCCAATTTTTCATGGTCACTTGCACCGTGACCGCGAGGCCAGCCTTTGGAGAGAAACTCTTATAGACTGAAAAGAGATTGCACTGAGTGGAAACCCACTCAGGAGAGAGAGACAGATTCAGCAACACATCAGATGAACCACGAGCCCTAGAGGCTACAGTGAGGGAGTCTGAATGCCATCCTAAGGCCCTGGCTGATCCCGGGAATGTATAATCCGGAGAGAAACTGGTCATATTGGCTACTTCAGAAGATCCACTGCCTGCCTCTCCTTGGGGAGAGACTGGAGGGCCCGTTTTGTTCCCAGATGAGTTGATGAGTAATTAAGGGGCCTAGTATGAGCTGTGACCGAGGCCGGCTAAATGAAGCGCGCTCCTCCAGAGTGAAGAGGATGGGGTACCGTCTTCAGAGTAGCCAGGCCTGATTAGACTCTTTGACTATGCCCCTATCACCTGCTATCAACAGTAGCAGCATCTTTAACCTCCTTTTCCTCACCTCTTGTAAAATTGAGTTAATAATATAGCCTCTCTTTCCAGATGTTTAAGGATAAATAAAAGCTACTAAACCTTTGGCACATCTAGATACGACAGCTCTTTGGTTTTTTTTTTGTTTTGTTTGTTTGTTTTGTGTGTTTTGTTTTATTTCTTTATGAATAGTCACAGAGAGAGAGAGTGTAGAGAGCAGGAGGGAGATCCCGGGTGGCCGCATGCGGTCTTTAGCGCCTGCTTTGGTCCCATGGGAGCGATCCAGGAGACCCGGGATCAAAATCCCACATCGGGCTCCCGGTGCATTCGGAGCCTGCATTCTCCCCTATGCCTGGTCTCTGCTCTCCTCTCTGCTCGCTCTCTAGCATAATCAATAAAAAATTAAGGAAAAGAATCTTAAAAAAAAAAAGAGAGAGAAGAGAGGCAGAGACAACAGGCAGATGAGAGAAGCAGAAGCAGGCCTCCATGCACCACGGAGCCCACAGTCGGGAGTCCGATCCCGGGTCTCCCGGATCGCACCCCTGGGCCAAGGCAGGCGCTAAACCGATGCCGTCCACCCCGGGATCCCCCGCTTGTGTTTTTATGAATGCGGCCTAACGTTTACCATCAGGACCCAGAAATACTCAGTTTCTCTGACAGGCAGCTGCTCTACTGTCGCCCAACTCCTCAGGAGCCCCTGCACTGCATCCCAATGCCGCCAGGGTAGCCTCTGGTCCCATTTCCTGGAGTCTCGGTGCTACCTTTGCAGGGATGTGTTTTCCTTTTCCCCACATTCATCAGTGAGCGTGGGCATAGATCCTTTGGAACCTCGAGCGACTGGATTGGGCATTTTTATTCAATTGGCCTCCAGGCGATTCAGGGTACCCACGCTGAAATGCATGCACATGCCAGACACAATTGTCCGACTCGTGGGTTCTGCGTCTCAGAACACTGCGGCCCGGTCTCCTCTTCTTCAACACATGCCATTATTAGTGTTAACATTCTAACCTATACCCTGTGGAGAATGAATTCGAGGCAGGATAATGGAACGGACGCAGACCCACCCACTCTGAAGCGGGGAAGTAACCCCCAGATCAGCTACTAGATTTGTGTCCTTCTGTGACGACTGTCCATAGGGAAGCAAGAGGGATTCAGTCGTCATCGTCCTCCAACAATAACTCTAGCAGCATCCCACCCCCCTTCCAGCCAAGGCTGCTCCTCCTTGGGGCAAATCAGACTGCGAGGGTGTCTCCATTACAGAGATCTCCAAGAATCTTTCCTCTTTGCCTCTACGCACACGCTCATCTGTGTACAAACCCTCCCTTGGGGAAGGTGACAGTGCCAACCTTCCTCTTCAACTTTAAAGTACTTTGAGTGGGATGCCTGGGTGG	.	FAIL_NOTPRECISE	IMPRECISE;SVMETHOD=Snifflesv1.0.12;CHR2=chr1;END=109574386;STD_quant_start=0.377964;STD_quant_stop=19.402688;Kurtosis_quant_start=18.491639;Kurtosis_quant_stop=0.540514;SVTYPE=INS;SUPTYPE=AL,SR;SVLEN=2188;STRANDS=+-;STRANDS2=22,35,22,35;RE=57;REF_strand=16,22;Strandbias_pval=0.831432;AF=0.6	GT:DR:DV	0/1:38:57
chr1	109592423	4826	TTCTTCTTCTCCTTCTTCTTCTTCTTCTTCTTCTT	N	.	PASS	PRECISE;SVMETHOD=Snifflesv1.0.12;CHR2=chr1;END=109592458;STD_quant_start=5.761944;STD_quant_stop=5.128353;Kurtosis_quant_start=-0.894592;Kurtosis_quant_stop=-0.645154;SVTYPE=DEL;SUPTYPE=AL;SVLEN=-35;STRANDS=+-;STRANDS2=10,9,10,9;RE=19;REF_strand=48,35;Strandbias_pval=0.798551;AF=0.186275	GT:DR:DV	0/0:83:19
chr1	109595237	4827	GCGTATACAATTTTATTTTATTTTATTTTATTTTATTTTTTTTT	N	.	PASS	PRECISE;SVMETHOD=Snifflesv1.0.12;CHR2=chr1;END=109595281;STD_quant_start=2.154066;STD_quant_stop=1.509967;Kurtosis_quant_start=1.837633;Kurtosis_quant_stop=1.853136;SVTYPE=DEL;SUPTYPE=AL;SVLEN=-44;STRANDS=+-;STRANDS2=30,21,30,21;RE=51;REF_strand=46,36;Strandbias_pval=0.857359;AF=0.383459	GT:DR:DV	0/1:82:51
chr1	109599966	4828	N	GGCGAGAGGGCAGAGAGAGCGGGAGAGGAGAGAGAGAGAGGAGAGCGAAGGGAGAGAGCAGAGAGAGAAAGAAAGAAGACAGAAGGGAAAGAAGGAAAGAAAAAG	.	FAIL_NOTPRECISE	IMPRECISE;SVMETHOD=Snifflesv1.0.12;CHR2=chr1;END=109600030;STD_quant_start=11.772850;STD_quant_stop=44.917703;Kurtosis_quant_start=-0.968746;Kurtosis_quant_stop=-1.918627;SVTYPE=INS;SUPTYPE=AL;SVLEN=49;STRANDS=+-;STRANDS2=6,14,6,14;RE=20;REF_strand=54,39;Strandbias_pval=0.0273993;AF=0.176991	GT:DR:DV	0/0:93:20
chr1	109602893	4829	N	GAGCGAGAAGACAAGAGAAAGAGAAAGAAGACGAAGAAGAAGACGAAGAAAGACAAGAAGAAAAGAAGAAAGAAGAAGCAGAAGAAGAAGAGAAAGAAGAAAGAGAAGAAAGAAAGAAGAGAAGACAGCAAAACAG	.	FAIL_NOTPRECISE	IMPRECISE;SVMETHOD=Snifflesv1.0.12;CHR2=chr1;END=109602933;STD_quant_start=14.785128;STD_quant_stop=50.723762;Kurtosis_quant_start=4.031018;Kurtosis_quant_stop=0.444345;SVTYPE=INS;SUPTYPE=AL;SVLEN=105;STRANDS=+-;STRANDS2=3,13,3,13;RE=16;REF_strand=56,45;Strandbias_pval=0.00726192;AF=0.136752	GT:DR:DV	0/0:101:16
chr1	109611236	4830	N	AGGTGGGGAAGAGTGACATAGACAGGAACAGTGGGAATTCATTCATAGCCCCTAACTATGGAGATACAGCAACACGACTTGGGGGTGAACGGGATATTATTATTATTATTTTAAAGAATTTTATTTTAATTCTTGTGAGACACACAGAAAGAAGGAATCACAAACCTGAGCCAAAGCAGATGATCAACAACGAGCACCCAAGTGCCCTGTGACTGGATAGTAATCAATCATGTCAGTATTTATTGGCACCTACAAGTGCGGAGTGGTTTGTTTTTGGGGGCTAGAAACAATAGGGGACAGAGTAGAGGTTGGTCAAGGATGGTGTCTGATGCATGTCTTTTTAACTGGAAGCCATCACAGTGTTTCCTTTAGACAGGAATTCCCTGGAAAGAGGGCTGATTTTAGAGGAACAAAATCATAAACCATTTGGGAAACCTTGCATTTGAGGTTCCAGGTGGGACATCCAAGTAGAGATATTCAAGAGGTAGGTGGATACACAGATCAGAATTCATCGGGATAGCGCCAGGGGCCGGACATAAAAATCAGGAGAATTCCATCTGCATTTCAGTGGGCAGCTGAAGCATTACCTACCTGGATGAATTCACACCCAGCAGGAAAAGTATAGTACGATGGTGAAAGGAAGAAAAAATAGTTAAAAAAAGCAAGAAAAAGCCTGTCAGAGAAGCAGAAGGAAAATCAAGACAGTCGGACAACACGAAGCTGAGGAAGTGAACATTTCAAGAGGGAAAGTGGTCCAAGTATGGTCAAATGCTGCCTGATTGCCCAAGTCCATACCATTATGAGTGGTAGAGCTTAAATTTAAAAATCAGGTCTAACTAGGTATAAACAGTGCCCAGGCTTTAGCCTTTGAGAACAAAATGGGATAAAATTAAACCCCTACCTGACACCAGTTGAATTATAAAATCCAGCCTAGGTAAAGTCCTAAAGTAAAAACAGATAGCAATATTTTTGAAAAGATTTATTTATATTTTGATAGACCTAGAGAGAGAGAAGAGGGCCGAGACACAGGAGGAGGGAGAAGCAGGCTCCATGCAATGGGAGCCCGATGTGGGACTCGAAGCCCAGGTCTCCAGATCAGGCCCTGGGCTGCAGGCAGCTAAACAACTGCGCCAACCAGGGCTGCCACAATGTTTTTTTTTAAATAGAAAAAGTTGGGATCCCTGGGGGGTGCAGCGGTTTAGGCGCCTGCCTTTGAGCCCAGGGCGCGAGCCTGAGACCCGGGATCGAATCCCCACATCGGGCTCCCAGTGCATGGAGCCTGCTTCTCCCTCTGCCTATTGTCTTCTCTCTGCCTTCCTCTCTTCTCTCCTCTGTGTGTGTGTGTATGACTCATAAATAAATAAAAATTAAAAAAAATAAATAGAAAAGTTTCGGGCGGGGCGCCTAGGTGGCTCAGTCAGTTAGCAATCTGCGCTTCAGTTATGGTCATGATCTCGGGGTCCGGGGTGGTATCCCCGCTCTGCTTCCTGGCGCAGTGGGGAGTCCTGCTTCTTCCCTCTCCCTCTGCTCTCCCCCTGCGTGTGCTCTTTCGCTAGGTGTTCTCTCATGCGCGCTCCCAAATAAGTAAATAAAATCGGAAATAAATGAATAAATAATAGAAAAAAATTTGCAATCTTAGCATATTAAGAATTCTTAAGGCAGGGGTGCTAGTGGTTGAGTGTCTGCCTTTGGTTCACGGTCGGATCCCAGGGTCCCAGGATCGAGTCCCACATCGGGCTTCGCCTGTAAGGGTCTGCTTCTCGCCTCTGTTTATGCCTCTCATGAATAAATAGAAAATCCTTTGTTTTAAAAATCTACTAAGGCAGGACTGGAAACACGAAACCATAAAAGAAAGAAAGGTTTTTTTTAATAAACTGGAGGAAAGGTTGTAGCACATTTGACAGACAATGTTATATCCCCATTACAAAAGGACCCAACAGGGAAATGAGAGATTCAAAGAAGATGAGCAGATAACTCACAAAAGATCGGTGACGTATTGTAAAAAGACACTACCTGCTCTGATAAGAAATGCAAGTAAAACAATAATGAGACGCCAGTCCTTGGATTGTGAGGAGCATTTAAAAACTGATCTCATTTACTGGGATACAGAAATACTAAAAACCTTGTTTAGGATGGATGTGGCAATATCTATTAAAAATTTTAAGGTACTCTATTTCCTGACCAGGTTGCTATATACCAATGTAAATTCGTGGAGTGAAAATTAACACA	.	FAIL_NOTPRECISE	IMPRECISE;SVMETHOD=Snifflesv1.0.12;CHR2=chr1;END=109611236;STD_quant_start=0.000000;STD_quant_stop=38.798858;Kurtosis_quant_start=4.809760;Kurtosis_quant_stop=-1.308732;SVTYPE=INS;SUPTYPE=AL,SR;SVLEN=2229;STRANDS=+-;STRANDS2=41,33,41,33;RE=74;REF_strand=30,15;Strandbias_pval=0.252115;AF=0.621849	GT:DR:DV	0/1:45:74
chr1	109625113	4831	N	ATGAGTTGATGAGAGAATGCGTTTCTTTAATGGGAGAACTTTCAGCTAACAAAGCAAAAAGAAATATAGAATTAGATCATGACCCTTTACCCACCACCGATGAAAAAAGTCTGTCTAGCTACACATCAGTAACTACTACAACGATATATGAACTCAGCTTTGTCATCGTGCTTGCAATTTAAGTCAATTAGGGATCTGAAAAACATATAAAAAAAAAAATAAAAACATGGTGTGCCTGGGTACAATTTAATTGTCAAAATAACGGGAAATTACCTTGCACATCTAAAACAGGGCTAAAAGGACAAACCTATGAATAATTCTCAACACTGTACTGGCGATCCTAGCCAAATGCCAGTAAGGCAAGATAGATGAAAAGATAAAGGTTAGAAGAATTACAAATAGTAGTCATTTGCAGATGAATGAATTATAAATATTGAAAATCAAAGGAAATCTACAAATTATAAGAATAAGAAACTGACTGAAGTTAGTGGATATAAAATCAACACATAAATACACTGTAGGGGCACCGGAGTGGCTCAGTTGG	.	FAIL_NOTPRECISE	IMPRECISE;SVMETHOD=Snifflesv1.0.12;CHR2=chr1;END=109625115;STD_quant_start=3.449638;STD_quant_stop=13.084342;Kurtosis_quant_start=-0.201343;Kurtosis_quant_stop=3.309658;SVTYPE=INS;SUPTYPE=AL,SR;SVLEN=1034;STRANDS=+-;STRANDS2=11,7,11,7;RE=18;REF_strand=18,5;Strandbias_pval=0.306863;AF=0.439024	GT:DR:DV	0/1:23:18
chr1	109627547	4832	N	GGCTCAGCGGTTTAGCGCCTGCCTTTGGCCCCCTG	.	FAIL_GAP	PRECISE;SVMETHOD=Snifflesv1.0.12;CHR2=chr1;END=109627547;STD_quant_start=0.000000;STD_quant_stop=1.030776;Kurtosis_quant_start=8.959929;Kurtosis_quant_stop=9.032328;SVTYPE=INS;SUPTYPE=AL;SVLEN=36;STRANDS=+-;STRANDS2=20,12,20,12;RE=32;REF_strand=33,15;Strandbias_pval=0.632689;AF=0.4	GT:DR:DV	0/1:48:32
chr1	109627686	4833	AAAGAAAGAAAGAAAGAAAGAAAGAAAGAAAGAAAGAAAGAAAGAAAGAAAGAAAGAAAGAAAGAAAGAAAGAAAGAAAGAAAGAAAGAAAGAAAGAAAGAAAGAAAGAAAGAAAGAAAGAAAGAAAGAA	N	.	FAIL_NOTPRECISE	IMPRECISE;SVMETHOD=Snifflesv1.0.12;CHR2=chr1;END=109627839;STD_quant_start=15.579707;STD_quant_stop=18.283127;Kurtosis_quant_start=-1.647613;Kurtosis_quant_stop=-1.673721;SVTYPE=DEL;SUPTYPE=AL;SVLEN=-153;STRANDS=+-;STRANDS2=11,11,11,11;RE=22;REF_strand=34,21;Strandbias_pval=0.443816;AF=0.285714	GT:DR:DV	0/0:55:22
chr1	109643755	4834	N	CAAACGAATCGAATCAAAAGACAAATAAAAAGGATACCACAATATGTCGGAAACAAACCAACAAAGACGAATAGAGAACCAAAAAAAAAGAACAGGCAAAGAAAGAAGAAAAAAAACAATAAATAATTAAAAAATAGGAACAAAAAAC	.	FAIL_NOTPRECISE	IMPRECISE;SVMETHOD=Snifflesv1.0.12;CHR2=chr1;END=109643772;STD_quant_start=48.879444;STD_quant_stop=98.486547;Kurtosis_quant_start=1.436604;Kurtosis_quant_stop=-0.490100;SVTYPE=INS;SUPTYPE=AL;SVLEN=198;STRANDS=+-;STRANDS2=1,12,1,12;RE=13;REF_strand=37,33;Strandbias_pval=0.0024447;AF=0.156627	GT:DR:DV	0/0:70:13
chr1	109658124	4835	N	ATCCGCCGCCGCCGCGCCCCCTCCCACTCCTTCCCACATCCCCTTCCCTCCCCCCTCCCCCCCCCCCACACCCCCTCACCCCCCTCCCCACCCCCGTCCCCGGCCCCCCCACAGAACCAGTGAAGGAACGATGTGCCCGCCGCGCGGCGGTTTGCACGGCCTCTTCACGGCTCGCGGCCCGCAGACGCCGCGCCCCCCGCCGCCGCCGCCGCCGCAAACCCAAGCCTCCCCAGAAGCCCGTACGCCGCCGCCACAGCATCGCCGCCGCCGCCGCCGCACCGTCAGGCCGCAGCAGCAACAGCAGCCGTCGCCCCAGTCCCCCCCCATGGAGCCCGAGGCCCCGGATTCCGCACGCAGGCCCTCGAAAACGCCCCCCGCAGGTGGTCTGCACCAAGCGCAAGCAACAGGCTCGGTGATAAAGGCGTTGCGGCTCGTTTTGCTAGGGGGCTTTTTTTTTTTTTTTTTGTCTTTTTTTTTTTTTTTTTTTTTTTTTTTTTTGGGCAGGGGGCCTGCCTTTCTCATCCTCCTCCCCCGCCTTTGGCAGGTGCACGGGCTCTGGGGCGGGGAAGGGCGCCCCTCCCTAGGCCCGGGGAGCTAGAGGGGCGTGGGGATGGGGCCGCGACCCCTCCCCCTCTCGCGCTGCCCGTGGCTGGGAGCTTTGTCTGCGATGAGAGGGCGTCGGGGGGGAGGGGGGGGGGTTTAAGTTGTCCTGGGGGGCGCAAAAGGATGGTGGGGCGTGGGTCCCTTGTGGCTGGTCGTCTCTGGTCCTTGAGGGGGTTAATGTTACCCTTGGGGCGCATTGGGTGTTCCGCGCTGGCGTCCTGGCGGGGGGGAGGGGACGGAGTAGGGAGGCTTTTTGGCCCCGGGCTCCCCGCTTCCCTTCCTGGGGACGGTTTCGCACGTTTTGTCCAGGATGGTCTGCACGATTGGGCCCTGGCGAGAAAGCATTGTGCGTGCGACAAGCTGGGGTGGGGTGTGTTGGGTGAGATGGCGGAATGGGGGGTGTGTAAAGCCAGGTGGCCTGAAATGTTGTGGCTGGGGCCGGGTGTGTGTGTTTGGGTATTTGCGCGCGTGGGGTCCCGTAAGGCTGGATGGTGACCCTTCGGGGCTCCCGTCTAGGCCAGGGAAAGACGGTGGTTGTGGTGCTGTGTGTTGCGGTGCCGTGTTGTGTGTGTGGGCTTTGTTTCTGTACGCGCCCAGGTG	.	FAIL_NOTPRECISE	IMPRECISE;SVMETHOD=Snifflesv1.0.12;CHR2=chr1;END=109658124;STD_quant_start=0.648886;STD_quant_stop=16.385167;Kurtosis_quant_start=6.361309;Kurtosis_quant_stop=0.396110;SVTYPE=INS;SUPTYPE=AL,SR;SVLEN=2198;STRANDS=+-;STRANDS2=18,20,18,20;RE=38;REF_strand=0,0;Strandbias_pval=1;AF=1	GT:DR:DV	1/1:0:38
chr1	109666456	4836	GNNNNNNNNNNNNNNNNNNNNNNNNNNNNNNNNNNNNNNNNNNNNNNNNNNNNNNNNNNNNNNNNNNNNNNNNNNNNNNNNNNNNNNNNNNNNNNNNNNNNNNNNNNNNNNNNNNNNNNNNNNNNNNNNNNNNNNNNNNNNNNNNNNNNN	N	.	FAIL_GAP	PRECISE;SVMETHOD=Snifflesv1.0.12;CHR2=chr1;END=109666604;STD_quant_start=0.000000;STD_quant_stop=2.838511;Kurtosis_quant_start=14.417333;Kurtosis_quant_stop=7.472256;SVTYPE=DEL;SUPTYPE=AL,NR;SVLEN=-148;STRANDS=+-;STRANDS2=35,36,35,36;RE=71;REF_strand=38,37;Strandbias_pval=1;AF=0.486301	GT:DR:DV	0/1:75:71
chr1	109667796	4837	N	ATAGTGCTGGCAGATGGGCCACTTTCCCACACA	.	FAIL_GAP	PRECISE;SVMETHOD=Snifflesv1.0.12;CHR2=chr1;END=109667796;STD_quant_start=0.000000;STD_quant_stop=2.139848;Kurtosis_quant_start=3.515789;Kurtosis_quant_stop=-0.925664;SVTYPE=INS;SUPTYPE=AL;SVLEN=33;STRANDS=+-;STRANDS2=20,19,20,19;RE=39;REF_strand=41,44;Strandbias_pval=0.847166;AF=0.314516	GT:DR:DV	0/1:85:39
chr1	109667796	4838	N	<DEL/INV>	.	PASS	PRECISE;SVMETHOD=Snifflesv1.0.12;CHR2=chr1;END=109667947;STD_quant_start=0.000000;STD_quant_stop=0.000000;Kurtosis_quant_start=12.117647;Kurtosis_quant_stop=5.353277;SVTYPE=DEL/INV;SUPTYPE=NR;SVLEN=-151;STRANDS=+-;STRANDS2=15,20,15,20;RE=35;REF_strand=41,44;Strandbias_pval=0.688374;AF=0.291667	GT:DR:DV	0/0:85:35
chr1	109687917	4839	N	ATGCCCAGCGGAAAACTTTGTGTCCGGGAGGGAGAGGGGAGGCGAGGGGCAGTAGCGACCTTTCCGCCATCTCCTCCCACCGCCCAGCGGCCCCCCACGCACCCACCACATCCCATGCCAAAAAAACCACCATCCATCACCCCTGGGTCCTCCAACCGCCATGGGGCAACTGACGCCTTATAAATATCTCTGCTGTTTTTGGCTTTGGGTGGTCCATTTAAAACAAAGGCGGGGCCAAGGGCGTGGCGCCTGGCTGCAAGTGGGCCGCTCAGTCGGGCCCACTCTTTCGTCTGTGCCCCCCCCCCCCAATCCCCACCCCCACCCCTTCATTTTAAATATTCACTTTTGTACTGGGTTTGAAAGCCAGGGGCGTGGGGAGGTCATTTGTTTTTTTTCTTGTGGTGGCATCTCAGGCCCCCTGGAGGCATGGCCCACTCAGCCCGGTTAACATTTGGAGAATACTCCCAGAGGTGTCCTCCTCCCTGCCCCAACCAGTGCGAGAGGATTCAAGAAATCATATTACGCCTCTAGAGGGAAGGTGGTATCAACAGATTCCCCCTGGCAGGGAGGTGGGAGAGGTGTGGAAAGGTGTAAGTTTGAACACAGAATGGTCCCCGTTGTCCCCATCTAATGAAAGTGGGTTCGCCTCACAACCGGTTTCCACTGAGGAGCCTCAGTAAGGTGAAGTGAGAAAGCTCTCTTCCCCCAGGATCTGTGTTGGGACAACAGGGTAGAGAAGAGTGGGGGTGAGGGTATGACTGTCTTTGCAGCAACTGACCCCGAAATCCTGTTATAGGACTGAAGCTCCACCTTTCCCATGCTTGTGTCTCATCCGCTTGGAAAATGGGGGGGCTTGAGGACCAGGAAGGTCCCTTGGTGGCCCGAAATCCGTAGATTACTGCACCGAGCCAAGAGCTGGCCCGCTGCCTGCTGGCCCACCGCGTGCATTACTTTTTTCTTGGGCCCCCAGACCATCCGTCCGTTGGGCGCATGACCGTCCAGTGCCATCCATTCAACCCCTTCATCTAAACTGATTCCTTCATCCTCTGCGCGCAGAGGGACGGCCGCACAACCTCCCCCCCAGACGCCTACCCCACCACATCCAGAAGCTCCTGGCTGGGGCCCGCTGCCCTCTCCTCTCTCCTCCCCGACATTGCCATGCCTGGGCCACGCCCACACCACACACCCACCCCCAGTTCACGGCGTGGTGACTAGTGCCCAGGTATTAGCGGGCCATGGCCCCCACCCCGGCCCCCAACAACACCCTCACCTCCGCCCATCGCGACTTCAGCCTTTTTTGGCCGCGATAAAGCGCCATTCAAGCATCTGTGTCTAATGGTTTCGTTTTTGCTTGACATCACACACTCCTTCTGTAACCCATCCCTTCCGCTCCTCCTCCCGAACCCTCCACCCTCAGCCTAAATTCTTTCCCCTTTCCCTCGGGCTCGGGGTATCTAAGGGGAGGGGGTGGGTGGGCCTGAGGATGGGTCCAGGAGGGGAAGGAGGGGAGTGGTTGAGTATTCTCTCTGACTGGGTGAGCACCCAGGGCAGTGTGTCCGAGGGGAGCAAGCGTCCCAGGTTTAGCTTCAGGGATCTCAGTGTCCAAGCGGAGGGCCAATGGCCAGCGAATTGCCACTACTAGACTAGGTACACCACAGTCCCCAACAACAAACGCAGACGGCCACATGTTCACACACGAGCATTGCAAATGCACAAACCCAGGGAGAGTCAAATAGCCTAGGGTATGGTTTTGAAGTCAGGTAATAGCCAAGATTTCAGAGCTCAGTGCTGCTAAGGAAGCCGGGGGATTTTGCCAACTCAGAGCTCCATATCCATATGGAGAAAATGGAGGTGTTTTAATGCTATTTCTCTATTGTTGGATGCTAGGATTCAATACACCCTCCCTTAAAAGAAATCATGGGGCACGTACAATGTGTAAGGCAACCTTTCGGGTGCTGGACATAAAGCGGTTAACAAAACAGAACTCCCAAAAATCTCTGCCTTCAGGAGCATATGTTCTCTGGAAGCTGGATATTACCTTCTTTAGTAGAGCACCTGGCACAGGGACTGCAAAACAATTCAGAGGTTGCAAACCATGGGGTCGAGCAGGCCTATCTGGTGGAAACACGTAATCCTCAGTTTGAAACTGAACAGCGTTTTGTGTGAATTCGTGCAGCATTTAAACCTCGGAGACGTCTGAAAAGGTGGGGTGCAAGACCCTCTTAAGAAAAGCAGATGTGGTGTATTTGGGTGGTTGTAACTGGCTGGAGTGGGCCAGGCACTGCCGCATCATCCAAGGCAGGCAGCCGCAGCTACGCCTTGCCCTGTACTAACTTCTGCATGTTACATGCCCAGGCCCACGGA	.	FAIL_NOTPRECISE	IMPRECISE;SVMETHOD=Snifflesv1.0.12;CHR2=chr1;END=109690143;STD_quant_start=1.000000;STD_quant_stop=128.387585;Kurtosis_quant_start=-1.004628;Kurtosis_quant_stop=-1.933638;SVTYPE=INS;SUPTYPE=AL,SR;SVLEN=32;STRANDS=+-;STRANDS2=46,40,46,40;RE=86;REF_strand=41,36;Strandbias_pval=1;AF=0.527607	GT:DR:DV	0/1:77:86
chr1	109696400	4840	N	TTTTTTTTTTTTTTTTTGTAACAAATGTCTCCTA	.	PASS	PRECISE;SVMETHOD=Snifflesv1.0.12;CHR2=chr1;END=109696400;STD_quant_start=2.722456;STD_quant_stop=2.828427;Kurtosis_quant_start=3.262496;Kurtosis_quant_stop=1.960347;SVTYPE=INS;SUPTYPE=AL;SVLEN=34;STRANDS=+-;STRANDS2=17,18,17,18;RE=35;REF_strand=25,38;Strandbias_pval=0.404337;AF=0.357143	GT:DR:DV	0/1:63:35
chr1	109705205	4841	N	GACGAATTGGTCTGAGACGAGAGGAGACGAGAGAGAAAAGAGC	.	FAIL_NOTPRECISE	IMPRECISE;SVMETHOD=Snifflesv1.0.12;CHR2=chr1;END=109705211;STD_quant_start=8.893818;STD_quant_stop=17.835358;Kurtosis_quant_start=-0.986658;Kurtosis_quant_stop=1.163450;SVTYPE=INS;SUPTYPE=AL;SVLEN=46;STRANDS=+-;STRANDS2=1,11,1,11;RE=12;REF_strand=35,35;Strandbias_pval=0.00979078;AF=0.146341	GT:DR:DV	0/0:70:12
chr1	109718650	4842	TATTCCATTCCGATGTCCCTTTCAATTTTTTTC	N	.	PASS	PRECISE;SVMETHOD=Snifflesv1.0.12;CHR2=chr1;END=109718683;STD_quant_start=0.000000;STD_quant_stop=0.000000;Kurtosis_quant_start=5.571812;Kurtosis_quant_stop=2.149385;SVTYPE=DEL;SUPTYPE=AL;SVLEN=-33;STRANDS=+-;STRANDS2=25,22,25,22;RE=47;REF_strand=46,44;Strandbias_pval=0.858408;AF=0.343066	GT:DR:DV	0/1:90:47
chr1	109718965	4843	TTTTTTTTTTTTTTTTTTTTTTTTTTGGCTTC	N	.	PASS	PRECISE;SVMETHOD=Snifflesv1.0.12;CHR2=chr1;END=109718996;STD_quant_start=1.072381;STD_quant_stop=0.000000;Kurtosis_quant_start=-1.199366;Kurtosis_quant_stop=-0.327489;SVTYPE=DEL;SUPTYPE=AL;SVLEN=-31;STRANDS=+-;STRANDS2=18,22,18,22;RE=40;REF_strand=47,45;Strandbias_pval=0.572742;AF=0.30303	GT:DR:DV	0/1:92:40
chr1	109741902	4844	N	ACACACATATCTGGGCAGATCCACATGTCCA	.	PASS	PRECISE;SVMETHOD=Snifflesv1.0.12;CHR2=chr1;END=109741905;STD_quant_start=4.123106;STD_quant_stop=3.162278;Kurtosis_quant_start=0.574995;Kurtosis_quant_stop=0.531148;SVTYPE=INS;SUPTYPE=AL;SVLEN=32;STRANDS=+-;STRANDS2=10,4,10,4;RE=14;REF_strand=37,39;Strandbias_pval=0.150596;AF=0.155556	GT:DR:DV	0/0:76:14
chr1	109747111	4845	NNNNNNNNNNNNNNNNNNNNNNNNNNNNNNNNNNNNNNNNNNNNNNNNNNNN	N	.	FAIL_GAP	PRECISE;SVMETHOD=Snifflesv1.0.12;CHR2=chr1;END=109747166;STD_quant_start=0.000000;STD_quant_stop=2.981424;Kurtosis_quant_start=-0.227243;Kurtosis_quant_stop=-1.654038;SVTYPE=DEL;SUPTYPE=AL;SVLEN=-55;STRANDS=+-;STRANDS2=32,22,32,22;RE=54;REF_strand=37,34;Strandbias_pval=0.47077;AF=0.432	GT:DR:DV	0/1:71:54
chr1	109747111	4846	NNNNNNNNNNNNNNNNNNNNNNNNNNNNNNNNNNNNNNNNNNNNNNNNNNNNNNNNNNNNNNNNN	N	.	FAIL_GAP	PRECISE;SVMETHOD=Snifflesv1.0.12;CHR2=chr1;END=109747423;STD_quant_start=5.504544;STD_quant_stop=2.469818;Kurtosis_quant_start=0.169478;Kurtosis_quant_stop=6.947447;SVTYPE=DEL;SUPTYPE=AL,NR;SVLEN=-312;STRANDS=+-;STRANDS2=4,9,4,9;RE=13;REF_strand=37,34;Strandbias_pval=0.228842;AF=0.154762	GT:DR:DV	0/0:71:13
chr1	109765517	4847	N	CGACAAGTGAGAATTTTTTGTATTTTTTTTTTTTTTTTTTTT	.	PASS	PRECISE;SVMETHOD=Snifflesv1.0.12;CHR2=chr1;END=109765522;STD_quant_start=1.399405;STD_quant_stop=3.409545;Kurtosis_quant_start=15.049614;Kurtosis_quant_stop=12.039632;SVTYPE=INS;SUPTYPE=AL;SVLEN=39;STRANDS=+-;STRANDS2=27,21,27,21;RE=48;REF_strand=44,45;Strandbias_pval=0.477783;AF=0.350365	GT:DR:DV	0/1:89:48
chr1	109773696	4848	N	AGGATGAAGTAGTTTTCAGGGAGCCCGGGGTGGCCGCGGGGGTTTGGCGCCTGACTTTGGCCCCAGGGCGCGATCCTGGATACCCGGGATCGAATCCAACGTCGGGCTCACCGGTGCATGGGCGCGGCTTCTGCCCTCTGCCTGTGTCTCTGCCTCTCGCTCTTTTCTCTCTCTGTGGAAAACGATCATAAATAAATAAACATTTAAACAAAAAAAAAAAAAAACC	.	PASS	PRECISE;SVMETHOD=Snifflesv1.0.12;CHR2=chr1;END=109773703;STD_quant_start=2.421495;STD_quant_stop=4.000000;Kurtosis_quant_start=18.547673;Kurtosis_quant_stop=17.320353;SVTYPE=INS;SUPTYPE=AL;SVLEN=224;STRANDS=+-;STRANDS2=15,30,15,30;RE=45;REF_strand=31,46;Strandbias_pval=0.561797;AF=0.368852	GT:DR:DV	0/1:77:45
chr1	109789863	4849	AGAGTCTGACGCCCGGTAGACCCGAGCTGGAATCCAGCTCTACCAGTTCCACTCACCTGGGGCACGCTGGGTCTCGGAGCACCACCTCCCGTAGGAGGACTGTTTCTGGCCCCAGAGTCATGCTTTCCCACCAAGGTGGAAGCCCTGACTATCGCCCGCTCTACTCAAGACACCTGTTCTTTGATTCCTCCTCTTTCCTTAAAGCAGGGGACGTAGTATTCATACTTAACTGGCACATATGTGCACTGTAACCAACGCTTAATGCACAATGGCTGACATNNNNNNNNNNCAACACACACCACCCACTACCTGGTGAGTATGCTGACTTCCATCTTATAGATGAGGAGGTGGTGGTTCCAGAGAGGTTGAGGACTTGCTCAGGGCCATACACAAGCTGAGTGAGTGGTGTAGTGGAACCG	N	.	FAIL_NOTPRECISE	IMPRECISE;SVMETHOD=Snifflesv1.0.12;CHR2=chr1;END=109790263;STD_quant_start=42.221901;STD_quant_stop=31.486152;Kurtosis_quant_start=-1.965284;Kurtosis_quant_stop=-1.796276;SVTYPE=DEL;SUPTYPE=AL;SVLEN=-400;STRANDS=+-;STRANDS2=43,48,43,48;RE=91;REF_strand=48,58;Strandbias_pval=0.886089;AF=0.461929	GT:DR:DV	0/1:106:91
chr1	109806251	4850	N	AACAAAAATTATTCCAGGGGATCCCTGGGGTGCTGCAGCGGTCTTGCGCGCCTGCTTTTGGCCCAGGGCACGATCCTGGACGCTCCTGGATGAATCCCACGTCCGACTCCGGTGCCGGAGCCTGCTTCTCCCTCTGCTTGTGTCTCATGCCTCTCTCTCTCTCTCACGTGTGCCTATTCTATGAATAAATTCAAATAAAAAAAAATCAAAAAAATATACAAAAAAAAAAACCACCAACAAAAAAAAACA	.	PASS	PRECISE;SVMETHOD=Snifflesv1.0.12;CHR2=chr1;END=109806268;STD_quant_start=1.856953;STD_quant_stop=6.528452;Kurtosis_quant_start=25.302346;Kurtosis_quant_stop=-0.151198;SVTYPE=INS;SUPTYPE=AL;SVLEN=232;STRANDS=+-;STRANDS2=25,33,25,33;RE=58;REF_strand=49,57;Strandbias_pval=0.744472;AF=0.353659	GT:DR:DV	0/1:106:58
chr1	109813069	4851	CCAGGGGGATCCCTGGGTGGCGCAGCGGTTTGGCGCCTGCCTTTGGCCCAGGGCGCGATCCTGGAGACCCGGGATCGAATCCCACATCAGGCTCCCGGTGCATGGAGCCTGCTTCTCCCTCGGCCTATGTCTCTGCCTCTCTCTCTCTCTCTGTGACTATCATAAATAAAAAAAAAAAAAAAAAAA	N	.	PASS	PRECISE;SVMETHOD=Snifflesv1.0.12;CHR2=chr1;END=109813254;STD_quant_start=2.919202;STD_quant_stop=2.206709;Kurtosis_quant_start=15.880238;Kurtosis_quant_stop=3.317440;SVTYPE=DEL;SUPTYPE=AL;SVLEN=-185;STRANDS=+-;STRANDS2=25,22,25,22;RE=47;REF_strand=37,40;Strandbias_pval=0.585341;AF=0.379032	GT:DR:DV	0/1:77:47
chr1	109829258	4852	N	CCTGGGTGGCGCAGCGGTTTGGCGGCCGGCCTTTGGCCCAGGGCGCGGATCCGGGAGACCCGAGATCGAGTCCCACGGCGGGCTCCCGGTGCATGGAGCCCATGATTTTCCTCCTCTGGCCTGTGTCCTCGTGCCTCTCGCTCTCGCTCTCTCTCTCTGGGGTGACTATCATAAAATAAATAGGAAATTAAAAAAATTTTTTTAATTTAGTTATGAAAGAGGCACAAGAGAGAGAGATAGAGAGAGCAAGACCCAGGCGCAGAGTGAGAAAGCAGGCTCCATCTCCGGGAGCCCCGACTATGGATTCGCTCCCGAGGTCCTCAGGATCGCCCCTGGGCCAAAGGCAGGCGCCAAACCGCTGCGCCACCCAGGGAT	.	PASS	PRECISE;SVMETHOD=Snifflesv1.0.12;CHR2=chr1;END=109829258;STD_quant_start=1.141504;STD_quant_stop=5.600325;Kurtosis_quant_start=20.975240;Kurtosis_quant_stop=16.400407;SVTYPE=INS;SUPTYPE=AL;SVLEN=387;STRANDS=+-;STRANDS2=30,37,30,37;RE=67;REF_strand=33,39;Strandbias_pval=1;AF=0.482014	GT:DR:DV	0/1:72:67
chr1	109838543	4853	N	CCCACTCGCCCCGACTGGTGCCTACCACACAGCGTTGGTCGTCTTCACGCCCCACATCACTGGCGCTACCTCTCGTCCCAACAGGAACGTTCTCCTGGCCGAACGCCCGGTTCCCAGCCCCATCGTGACGGGGCGTGGACGTCCGCAGTCAAGATCATCCTCCCGCCACCTTCCCCACGGCGCTGGTCTTCCGCAGGTCCTCCCGCCTCCCCAGTCACTTGCGCCTGCCCCCCGTGAGCCAGAACGCGCCAGCTCGGTGCCGATTAGCGCCTCCCTGTGGGCCGTGGGTTGTGGTGTGGTGTGGGGGGGTGTGGGGGGGCCGCCCCTCCCACTCTCCCCTACGTTCCACTCCCTTGGCACCCGTTTCCTCAACAGCATCCAGCCTCATCCACCGCCAGGCCCCGCCACTGCCCCGGCCTCAGCCACCAGCTGCCCTTCTGCGATTCCTCGGCTCTCATTCCCGTGCTTACCCGTCGCCGCCGGCCCGAAGGATCATGCTGTCGCCCGCCTGGGCATCCCATACATGGCCGCGAGGGCTGGAAATGAGGGCGCGGCACAGAAAGGCTGCTGTAAGCAGAGAAGGGTCCTGGGAGCGCAGCCCCCCACTGTGCTGAGG	.	FAIL_NOTPRECISE	IMPRECISE;SVMETHOD=Snifflesv1.0.12;CHR2=chr1;END=109838543;STD_quant_start=4.571652;STD_quant_stop=67.745849;Kurtosis_quant_start=0.114364;Kurtosis_quant_stop=0.295841;SVTYPE=INS;SUPTYPE=AL,SR;SVLEN=1132;STRANDS=+-;STRANDS2=12,3,12,3;RE=15;REF_strand=7,9;Strandbias_pval=0.0658929;AF=0.483871	GT:DR:DV	0/1:16:15
chr1	109862956	4854	N	GCCCGCCTCTTTCCGCGGTCACGCCCCCGATGGCCCGCCCCTCTGGCTCCAGCCCCGCCCCAGAGACGGGATCCTAATAAGGCTGCGGGTCTCCCCAACTGCAATCTCATGTGAAGAAATCCTAGTCGC	.	PASS	PRECISE;SVMETHOD=Snifflesv1.0.12;CHR2=chr1;END=109862957;STD_quant_start=0.939336;STD_quant_stop=3.276476;Kurtosis_quant_start=15.963003;Kurtosis_quant_stop=29.635364;SVTYPE=INS;SUPTYPE=AL;SVLEN=133;STRANDS=+-;STRANDS2=38,30,38,30;RE=68;REF_strand=38,32;Strandbias_pval=0.865769;AF=0.492754	GT:DR:DV	0/1:70:68
chr1	109867314	4855	GGAGACCTAAAAAAAAAAAAAAAAAAAAAAAAAAAATAGTTTG	N	.	PASS	PRECISE;SVMETHOD=Snifflesv1.0.12;CHR2=chr1;END=109867348;STD_quant_start=3.915780;STD_quant_stop=3.356586;Kurtosis_quant_start=-2.088453;Kurtosis_quant_stop=-1.921175;SVTYPE=DEL;SUPTYPE=AL;SVLEN=-34;STRANDS=+-;STRANDS2=18,12,18,12;RE=30;REF_strand=42,40;Strandbias_pval=0.521737;AF=0.267857	GT:DR:DV	0/0:82:30
chr1	109884335	4856	TTAAATAACTTCTAAAAAAAAAGAAAAAATAAATAAATAAA	N	.	PASS	PRECISE;SVMETHOD=Snifflesv1.0.12;CHR2=chr1;END=109884376;STD_quant_start=1.089725;STD_quant_stop=0.433013;Kurtosis_quant_start=-1.484536;Kurtosis_quant_stop=-1.227428;SVTYPE=DEL;SUPTYPE=AL;SVLEN=-41;STRANDS=+-;STRANDS2=17,16,17,16;RE=33;REF_strand=50,43;Strandbias_pval=0.841797;AF=0.261905	GT:DR:DV	0/0:93:33
chr1	109918476	4857	GTGCCGATGGCACGCCGGGGGGGGGGGGCGAGGGCTGTGTAATCTCCTAGCTCGGTTTATCGAAAGCGGCAGCCGGC	N	.	PASS	PRECISE;SVMETHOD=Snifflesv1.0.12;CHR2=chr1;END=109918552;STD_quant_start=1.075291;STD_quant_stop=2.143304;Kurtosis_quant_start=-1.428760;Kurtosis_quant_stop=-1.719129;SVTYPE=DEL;SUPTYPE=AL;SVLEN=-76;STRANDS=+-;STRANDS2=37,27,37,27;RE=64;REF_strand=40,27;Strandbias_pval=0.860437;AF=0.48855	GT:DR:DV	0/1:67:64
chr1	109923299	4858	AATAAATACTTTTTTTTTTTTTTTTAATTTTTAAATTTTTTTTTTATTTATTTATGACAGTCACACAGAGAGAGAGAGAGAGAGAGGCAGAGACACAGGCAGAGGGAGAAGCAGGGCTCCATTACACAGGAGCCCGACGTGGGATTCGATCCCGGGTCTCCAGGATCTCGCCCTGGGCCAAAGGCAGGCGCCAAACCGCTGCGCCACCCAGGGATCCC	N	.	PASS	PRECISE;SVMETHOD=Snifflesv1.0.12;CHR2=chr1;END=109923517;STD_quant_start=0.692820;STD_quant_stop=0.000000;Kurtosis_quant_start=12.958976;Kurtosis_quant_stop=8.770615;SVTYPE=DEL;SUPTYPE=AL;SVLEN=-218;STRANDS=+-;STRANDS2=30,21,30,21;RE=51;REF_strand=41,34;Strandbias_pval=0.71573;AF=0.404762	GT:DR:DV	0/1:75:51
chr1	109945448	4859	N	AAAAAAAGAGTGTAAGGGAGCCCTGGTGCGCGTACGGTTTCGGGGGGGTTTGTTCATGTTGGTTTTTTTGTGGTTGTATTGAGTCTTTATTTTTCGTGGTCATTTTGTGGTTGATTTGGCGCAGAGTGGTTGATGCGTGCCTGCCTTTGTGTCCCAGGGGCGATCCCTGGAGACCCCCCGGGATCAAATCCCACATCGGCTCCCCGGGGCATAAGAGCCTGCTTCTCCATCTGAGCATTGTCGTCTGTGGGACCTCTGCTCTCTCGATCGGTCTGGTTGGTGACTTATCATAAATAATAAAAGGTTTAAAAAAAAAAAAAAAAACTAAAAA	.	PASS	PRECISE;SVMETHOD=Snifflesv1.0.12;CHR2=chr1;END=109945451;STD_quant_start=2.569047;STD_quant_stop=6.008328;Kurtosis_quant_start=1.470913;Kurtosis_quant_stop=4.942785;SVTYPE=INS;SUPTYPE=AL;SVLEN=229;STRANDS=+-;STRANDS2=7,10,7,10;RE=17;REF_strand=37,45;Strandbias_pval=0.795834;AF=0.171717	GT:DR:DV	0/0:82:17
chr1	109963404	4860	NNNNNNNNNNNNNNNNNNNNNNNNNNNNNNNNNNNNNNNNNNN	N	.	FAIL_GAP	PRECISE;SVMETHOD=Snifflesv1.0.12;CHR2=chr1;END=109963445;STD_quant_start=0.000000;STD_quant_stop=2.207027;Kurtosis_quant_start=3.856809;Kurtosis_quant_stop=-1.068828;SVTYPE=DEL;SUPTYPE=AL,NR;SVLEN=-41;STRANDS=+-;STRANDS2=36,27,36,27;RE=63;REF_strand=36,27;Strandbias_pval=1;AF=0.5	GT:DR:DV	0/1:63:63
chr1	109982479	4861	TCCTTCCTTCCTTCCTTCCTTCTTTCCTTCCTTCCTTCCTTCCTTCCTTCCTTCCTTCCTTCC	N	.	PASS	PRECISE;SVMETHOD=Snifflesv1.0.12;CHR2=chr1;END=109982541;STD_quant_start=3.549648;STD_quant_stop=4.549725;Kurtosis_quant_start=-1.070489;Kurtosis_quant_stop=-1.290812;SVTYPE=DEL;SUPTYPE=AL;SVLEN=-62;STRANDS=+-;STRANDS2=11,6,11,6;RE=17;REF_strand=33,37;Strandbias_pval=0.280025;AF=0.195402	GT:DR:DV	0/0:70:17
chr1	109991546	4862	GTTTATCACCTCTCTTTTTTTTTTTTTTTTTTTTTAAATTTTTTTTTTTTTTAGATTTTTATTTATTTATGATAGTCACAGAGAGAGAAAGAGAGAGAGGCAGAGACATAGGCAGAGGGAGAAGCAGGCTCCATGCACCGGGAGCCCGATGTGGGATTCGATCCCGGGTCTCCAGGATCGCGCCCTGGGCCAAAGGCAGGCGCCAAACCGCTGCGCCACCCAGGGATCCC	N	.	PASS	PRECISE;SVMETHOD=Snifflesv1.0.12;CHR2=chr1;END=109991774;STD_quant_start=2.000000;STD_quant_stop=1.048809;Kurtosis_quant_start=3.591035;Kurtosis_quant_stop=-1.158607;SVTYPE=DEL;SUPTYPE=AL;SVLEN=-228;STRANDS=+-;STRANDS2=8,13,8,13;RE=21;REF_strand=42,46;Strandbias_pval=0.473191;AF=0.192661	GT:DR:DV	0/0:88:21
chr1	109997248	4863	CTTGCCATCAGCTGTTCCAGGAGTCCCCCTGTTTTACCCTTTGAAGTCCCCTCTCAGGCCAGAAGGGTCCTGGGGGTCCTCAGCTTATCCTCA	N	.	PASS	PRECISE;SVMETHOD=Snifflesv1.0.12;CHR2=chr1;END=109997341;STD_quant_start=0.522233;STD_quant_stop=0.000000;Kurtosis_quant_start=2.303139;Kurtosis_quant_stop=7.229003;SVTYPE=DEL;SUPTYPE=AL;SVLEN=-93;STRANDS=+-;STRANDS2=9,13,9,13;RE=22;REF_strand=53,45;Strandbias_pval=0.34614;AF=0.183333	GT:DR:DV	0/0:98:22
chr1	110010976	4864	N	AGAGAGAGGATGATAAGGGGAATCCAGGGGGGGAGGGCAGCGGTTTGGGCGCCGGCCCTGGGCGCCAGGGCGCGATCCTGGAGGACCCGGGATCGAATCCCACGTCGGGCCTCCCCGGTGCAGGGAGCCCTGCTTCTCCCTCGGCCTGCGTCTCTGTCTCTGCATTCCTCTCCTCTCTTGACTATCATAAAAAAGTAAAAAGTTAAAAAAAAAAAAAGTTAAAAAAAAAAAA	.	PASS	PRECISE;SVMETHOD=Snifflesv1.0.12;CHR2=chr1;END=110010983;STD_quant_start=2.689009;STD_quant_stop=4.657500;Kurtosis_quant_start=9.733041;Kurtosis_quant_stop=4.591209;SVTYPE=INS;SUPTYPE=AL;SVLEN=225;STRANDS=+-;STRANDS2=8,19,8,19;RE=27;REF_strand=42,48;Strandbias_pval=0.127648;AF=0.230769	GT:DR:DV	0/0:90:27
chr1	110034049	4865	N	AAGAAAAAAGAAGAAAAGAGAAAAGAAAAGGAAC	.	FAIL_NOTPRECISE	IMPRECISE;SVMETHOD=Snifflesv1.0.12;CHR2=chr1;END=110034063;STD_quant_start=9.354143;STD_quant_stop=12.103718;Kurtosis_quant_start=1.372729;Kurtosis_quant_stop=6.239519;SVTYPE=INS;SUPTYPE=AL;SVLEN=37;STRANDS=+-;STRANDS2=10,15,10,15;RE=25;REF_strand=37,37;Strandbias_pval=0.488571;AF=0.252525	GT:DR:DV	0/0:74:25
chr1	110034250	4866	AAAGAAAGAAAGAAGAAAGAAAGAAGAAAGAAAGAAAGAAAGAAAGAAAGAAAGAAAGAAAGAAAGAAAGAAAGAAAGAAAGAAAGAAAGAAAGAAAG	N	.	PASS	PRECISE;SVMETHOD=Snifflesv1.0.12;CHR2=chr1;END=110034350;STD_quant_start=0.527046;STD_quant_stop=0.000000;Kurtosis_quant_start=0.838904;Kurtosis_quant_stop=-0.310351;SVTYPE=DEL;SUPTYPE=AL;SVLEN=-100;STRANDS=+-;STRANDS2=17,20,17,20;RE=37;REF_strand=36,40;Strandbias_pval=1;AF=0.327434	GT:DR:DV	0/1:76:37
chr1	110044840	4867	TTAATGTTTATTTTTTTATTTTTTTTTTTAAATTTTTATTTATTTATGATAGTCACATCACAGAGAGAGAGAGAGAAAGAGAGAGGCAGAGGGAGAAGCAGGCTCCATGCACCGGGAGCCCGACGCGGGACTCGATCCCGGGTCTCCAGGATCGCGCCCTGGGCCGAAGGCAGGCGCCAAACCGCTGCGCCACCCAGGGATCCC	N	.	PASS	PRECISE;SVMETHOD=Snifflesv1.0.12;CHR2=chr1;END=110045044;STD_quant_start=3.137213;STD_quant_stop=2.928984;Kurtosis_quant_start=3.754355;Kurtosis_quant_stop=9.634262;SVTYPE=DEL;SUPTYPE=AL;SVLEN=-204;STRANDS=+-;STRANDS2=16,22,16,22;RE=38;REF_strand=27,38;Strandbias_pval=1;AF=0.368932	GT:DR:DV	0/1:65:38
chr1	110046490	4868	AAAAAGAGAAAGAGAGGGATCCCTGGGTGGCGCAGCGGTTTGGCGCCTGCCTTTGGCCCAGGGCGCGATCCTGGAGACCCGGGATCGAATCCCACGTCGGGCTCCCGGTGCATGGAGCCTGCTTCTCCCTCTGCCTATGTCCCTGCCTCTCTCTCTCTCTCTCTCTCTCTCTCTGTGTGTGACTATCATAAATAAATAAAAATTTAAAAAAAAAAAAAA	N	.	PASS	PRECISE;SVMETHOD=Snifflesv1.0.12;CHR2=chr1;END=110046720;STD_quant_start=4.636809;STD_quant_stop=2.489980;Kurtosis_quant_start=-0.579006;Kurtosis_quant_stop=7.454344;SVTYPE=DEL;SUPTYPE=AL;SVLEN=-230;STRANDS=+-;STRANDS2=20,20,20,20;RE=40;REF_strand=36,35;Strandbias_pval=1;AF=0.36036	GT:DR:DV	0/1:71:40
chr1	110048860	4869	TAGGGGGCCAGCAGGACACGTNNNNNNNNNN	N	.	PASS	PRECISE;SVMETHOD=Snifflesv1.0.12;CHR2=chr1;END=110048891;STD_quant_start=0.000000;STD_quant_stop=0.000000;Kurtosis_quant_start=0.871215;Kurtosis_quant_stop=0.842774;SVTYPE=DEL;SUPTYPE=AL;SVLEN=-31;STRANDS=+-;STRANDS2=18,20,18,20;RE=38;REF_strand=33,38;Strandbias_pval=1;AF=0.348624	GT:DR:DV	0/1:71:38
chr1	110061957	4870	N	AGCAGCGTGCAAATGCAATATTGAAAGAAAAACAAAAACAGAT	.	FAIL_GAP	PRECISE;SVMETHOD=Snifflesv1.0.12;CHR2=chr1;END=110061966;STD_quant_start=0.000000;STD_quant_stop=4.772078;Kurtosis_quant_start=15.089567;Kurtosis_quant_stop=15.545712;SVTYPE=INS;SUPTYPE=AL;SVLEN=35;STRANDS=+-;STRANDS2=24,20,24,20;RE=44;REF_strand=40,31;Strandbias_pval=0.849794;AF=0.382609	GT:DR:DV	0/1:71:44
chr1	110061957	4871	N	<DEL/INV>	.	PASS	PRECISE;SVMETHOD=Snifflesv1.0.12;CHR2=chr1;END=110062347;STD_quant_start=0.000000;STD_quant_stop=0.000000;Kurtosis_quant_start=0.333333;Kurtosis_quant_stop=0.772949;SVTYPE=DEL/INV;SUPTYPE=NR;SVLEN=-390;STRANDS=+-;STRANDS2=12,9,12,9;RE=21;REF_strand=40,31;Strandbias_pval=1;AF=0.228261	GT:DR:DV	0/0:71:21
chr1	110081902	4872	N	AACTGAGGGCATCCCTGTGGTGGCTTGCCGCGGTTTGGCCGCTTCCTGTGGTTCCCCGGGAGCGATCTGGAGCCCGCGATCGAAGCCCCCACATAGCGGCTCTCTGCCTGTCGCCTGTGCTTCCCCTCTGCTGTGTCTCTGCCTCTCTCTCTCTCGCTTGGAGATATTTCATAAATAATAAAACTAAAAAAAAAC	.	PASS	PRECISE;SVMETHOD=Snifflesv1.0.12;CHR2=chr1;END=110081910;STD_quant_start=0.277350;STD_quant_stop=4.875370;Kurtosis_quant_start=9.419145;Kurtosis_quant_stop=-1.234365;SVTYPE=INS;SUPTYPE=AL;SVLEN=191;STRANDS=+-;STRANDS2=14,12,14,12;RE=26;REF_strand=33,38;Strandbias_pval=0.647269;AF=0.268041	GT:DR:DV	0/0:71:26
chr1	110113011	4873	N	AACAAAAAAATTAAATTAAATTTAATTACTTAATTT	.	PASS	PRECISE;SVMETHOD=Snifflesv1.0.12;CHR2=chr1;END=110113017;STD_quant_start=3.473711;STD_quant_stop=5.443651;Kurtosis_quant_start=3.575496;Kurtosis_quant_stop=2.777490;SVTYPE=INS;SUPTYPE=AL;SVLEN=36;STRANDS=+-;STRANDS2=29,31,29,31;RE=60;REF_strand=34,36;Strandbias_pval=1;AF=0.461538	GT:DR:DV	0/1:70:60
chr1	110114701	4874	ATCTTTTTTAATTTTTTAATTTATTTATGATAGTCACAGAGAGAGAGAGAGAGGCAGAGACACAGGCAGAGGGAGAAGCAGGCTCCATGCACCAGGAGCCCGACGTGGGATTCGATCCCGGGTCTCCAGGATCGTGCCCTGGGCCAAAGGCAGGCGCCAAACCGCTGCGCCACCCAGGGATCCCCTTCATTCTA	N	.	PASS	PRECISE;SVMETHOD=Snifflesv1.0.12;CHR2=chr1;END=110114893;STD_quant_start=1.834022;STD_quant_stop=2.522625;Kurtosis_quant_start=-1.923151;Kurtosis_quant_stop=-1.552139;SVTYPE=DEL;SUPTYPE=AL;SVLEN=-192;STRANDS=+-;STRANDS2=13,10,13,10;RE=23;REF_strand=38,38;Strandbias_pval=0.63935;AF=0.232323	GT:DR:DV	0/0:76:23
chr1	110134454	4875	N	AAACCGCTGCCGCCACCCCAGGGCTCCCTGTCATTTACTTTAAAAAATACAATTTCTTGGGCGATCACTGGGTGGTTAGCGTTTAGCGCCTGCCTTCTTAAGCCCCGGGCGTTTATCCTGGCTGGAGTCCCGGGATGGAGTCCCACATCAGGCTCCTGCATGTGGGTAAGCCTGCTTCTCCCTCTGCCTGTGTCTCTGCTCCTATTTCGTGTGGTCTCTCATCGAATAAATAAATCAAATCTTTAAAAAAACTACAATTCTTTTTTTTTTTTTTTTAATTTTTTTTATTTATTATGATAGTCACAGAGAGAGAGCGAGGCAAAGACATAGGCAGAGGGATAAGGCAGGCCTCCATGCACGCGGAGCCCAACGTGGGATTCGATCCTGGAGTCTCCAGGATTGCGCCCCTGGGCCAAAGGAGGCGCCA	.	FAIL_NOTPRECISE	IMPRECISE;SVMETHOD=Snifflesv1.0.12;CHR2=chr1;END=110134454;STD_quant_start=14.221111;STD_quant_stop=11.577565;Kurtosis_quant_start=0.852239;Kurtosis_quant_stop=3.970128;SVTYPE=INS;SUPTYPE=AL,SR;SVLEN=434;STRANDS=+-;STRANDS2=23,28,23,28;RE=51;REF_strand=26,33;Strandbias_pval=1;AF=0.463636	GT:DR:DV	0/1:59:51
chr1	110139628	4876	ATTTCTATTTTATTTTTTTTTTTTTTTTTTTTTTTTTTTTTTAATTTTTATTTATTTACTTATGATAGTCACAGAGAGAGAGAGAGAGGCAGAGACACAGGCAGAGGGAGAAGCAGGCTCCATGCATCGGGAGCCTGATATGGGATTCGATCCCGGGTCTCCAGGATCGCGCCCTGGGCCAAAGGCAGGCGCCAAACCGCTGCGCCACCCAGGGATCCCAG	N	.	PASS	PRECISE;SVMETHOD=Snifflesv1.0.12;CHR2=chr1;END=110139850;STD_quant_start=1.783765;STD_quant_stop=1.651446;Kurtosis_quant_start=-1.299413;Kurtosis_quant_stop=-1.348539;SVTYPE=DEL;SUPTYPE=AL;SVLEN=-222;STRANDS=+-;STRANDS2=11,11,11,11;RE=22;REF_strand=36,33;Strandbias_pval=1;AF=0.241758	GT:DR:DV	0/0:69:22
chr1	110195676	4877	N	<DEL>	.	FAIL_GAP	PRECISE;SVMETHOD=Snifflesv1.0.12;CHR2=chr1;END=110200659;STD_quant_start=1.673320;STD_quant_stop=2.774887;Kurtosis_quant_start=1.384757;Kurtosis_quant_stop=6.805334;SVTYPE=DEL;SUPTYPE=SR;SVLEN=-4983;STRANDS=+-;STRANDS2=4,8,4,8;RE=12;REF_strand=0,0;Strandbias_pval=1;AF=1	GT:DR:DV	1/1:0:12
chr1	110195677	4878	N	TCTGTATCTACACAAAAGCACACTCACTCCCCTCCAAGAAACACGACCCAACACACGCACACCATCCCTTTCTTTAAATACCACAATGCGACACACACGTTCTTTCCTCCTCTCAGAAAACTTGAATACCTGCTCTTTCTTTTTTTCACAATGGCCAGTGCCCAATTTAATTACGTAACTTTCTCGAAACACACTGCTCGAAACACAAACACTCCACATCTACAAGAAGACGGCTAAACCATGCACAACTACTTTCTTTCTTCCAAACATAATATACATTTCTCTGAAAGCAAAGACTACAGGAAAATCTAGGTAGAAGCCTGTAAAAAAGATAAAAGACAATTCTACCATACACATGGGCATTGCAAAATATAAAACGAAGAAAAGGGTGAATGGGTGGATCAGGCTAGATGAGCATTTAAGCTCAAGTATGATAAAGAGGGTGCACAGCGGGATCCAACAAGAGGGCCGGCTCCAGCGCCATCGGCGCTGCACATGGGCTTAATTCTCTCTTCTCCAAAGATCATATAAGCGGGTAAAAATAAAATAAAAAAATCGTCAAACACACTTACTCAGGCTCGGGCATCGCACACCCACAACGCGAGCTAGAAAACATACACATGTAGGCGCTCTCACTCTTGGAATAGGAATCCCAAACACCTGGTCGCATTTTTTCCTATGGCGAAAAAAAAAGTGTCACACAACCAAAGAAACTCTTGTCCCACCTCACTATGTTGAAAATGATAACCAAATCAAAAATCACAACACTCAGGGCATATATTTTGCATGTTACACCCATGACACACCTTTCCCGCACTTATACGGTCCTGGCAAGATAGAAGCTCATCCCAATTACATGCAAATCAAAATCATTATAAGCAAGAAGCGTCGCGCGCGCGCGACACACACACCAACACACTACCCAAAAACAACAAACAAACACTTTGGGATTCAATGTTGAACTACTCATCAGCACTTCCCCACTCACCCAACACATTG	.	UNRESOLVED	PRECISE;SVMETHOD=Snifflesv1.0.12;CHR2=chr1;END=110195677;STD_quant_start=0.000000;STD_quant_stop=0.000000;Kurtosis_quant_start=7.309656;Kurtosis_quant_stop=7.309656;SVTYPE=INS;SUPTYPE=AL;SVLEN=999;STRANDS=+-;STRANDS2=14,9,14,9;RE=23;REF_strand=0,0;Strandbias_pval=1;AF=1	GT:DR:DV	1/1:0:23
chr1	110205260	4879	NNNNNNNNNNNNNNNNNNNNNNNNNNNNNNNNNNNNNNNNNN	N	.	FAIL_GAP	PRECISE;SVMETHOD=Snifflesv1.0.12;CHR2=chr1;END=110205302;STD_quant_start=0.000000;STD_quant_stop=0.246183;Kurtosis_quant_start=1.760922;Kurtosis_quant_stop=0.308274;SVTYPE=DEL;SUPTYPE=AL;SVLEN=-42;STRANDS=+-;STRANDS2=31,36,31,36;RE=67;REF_strand=34,44;Strandbias_pval=0.86709;AF=0.462069	GT:DR:DV	0/1:78:67
chr1	110207889	4880	N	AAAGGAGTAGAGGGAGCATGGGTGGCGCAGCGGTTTGGGCGGCCTGCCTTTAGCCCAGGGCGCGATCCGGAAACCCGGAGCGAAATCCGACATAGGCTCCGCGGTGCATGGAGCTGCGTCATCCCTCGGCCTGTGCTCTCTGCCTATGCTCTCGCTCTCACTGTGTGCCTATCATAATAAATAAAAAAAGAATTAAGAAAAAAAAAAGACA	.	PASS	PRECISE;SVMETHOD=Snifflesv1.0.12;CHR2=chr1;END=110207896;STD_quant_start=1.403776;STD_quant_stop=3.576887;Kurtosis_quant_start=26.836693;Kurtosis_quant_stop=4.745400;SVTYPE=INS;SUPTYPE=AL;SVLEN=207;STRANDS=+-;STRANDS2=35,34,35,34;RE=69;REF_strand=38,40;Strandbias_pval=0.869303;AF=0.469388	GT:DR:DV	0/1:78:69
chr1	110222503	4881	NNNNNNNNNNNNNNNNNNNNNNNNNNNNNNNNNNNNNNNNNNNNNNNNNNNNNNNNNNNNNNNNNNNNNNNNNNNNNNNNNNNNNNNNNNNNNNNNNNNNNN	N	.	FAIL_NOTPRECISE	IMPRECISE;SVMETHOD=Snifflesv1.0.12;CHR2=chr1;END=110222755;STD_quant_start=0.000000;STD_quant_stop=110.907426;Kurtosis_quant_start=-0.378672;Kurtosis_quant_stop=-2.340118;SVTYPE=DEL;SUPTYPE=AL,NR;SVLEN=-252;STRANDS=+-;STRANDS2=32,38,32,38;RE=70;REF_strand=32,38;Strandbias_pval=1;AF=0.5	GT:DR:DV	0/1:70:70
chr1	110225853	4882	GGCAGGGGGGTGGCCTCGTGGGCCAGCGTGGGAGAGGCGGAGGGCCCATTCCGCCCTGACGCGCATCTCCAGCCTCCACGCTCCCGTTACAGGTGGCGAACCCCGTCTGGTCTATTGCGAATCCTGGAGTCTCCCCCTGGGAGCTCCNNNNNNNNNNGGGGCGGGGCCGCCCAGT	N	.	PASS	PRECISE;SVMETHOD=Snifflesv1.0.12;CHR2=chr1;END=110226028;STD_quant_start=8.188654;STD_quant_stop=8.371444;Kurtosis_quant_start=0.308041;Kurtosis_quant_stop=-1.614681;SVTYPE=DEL;SUPTYPE=AL;SVLEN=-175;STRANDS=+-;STRANDS2=37,37,37,37;RE=74;REF_strand=40,40;Strandbias_pval=1;AF=0.480519	GT:DR:DV	0/1:80:74
chr1	110255846	4883	AGACGNNNNNNNNNNNNNNNNNNNNNNNNNNNNNNNNNNNNNNNNNNNNNNNNNNNNNNNNNNNNNNNNNNNNNNNNNNNNNNNNNNNNNNNNNNNNNNNNNNNNNNNNNNNNNNNNNNN	N	.	FAIL_GAP	PRECISE;SVMETHOD=Snifflesv1.0.12;CHR2=chr1;END=110255957;STD_quant_start=0.000000;STD_quant_stop=4.242641;Kurtosis_quant_start=2.012981;Kurtosis_quant_stop=0.558492;SVTYPE=DEL;SUPTYPE=AL;SVLEN=-111;STRANDS=+-;STRANDS2=15,19,15,19;RE=34;REF_strand=22,34;Strandbias_pval=0.665349;AF=0.377778	GT:DR:DV	0/1:56:34
chr1	110263396	4884	N	<DEL>	.	FAIL_GAP	PRECISE;SVMETHOD=Snifflesv1.0.12;CHR2=chr1;END=110265043;STD_quant_start=1.048809;STD_quant_stop=0.547723;Kurtosis_quant_start=2.977553;Kurtosis_quant_stop=6.319481;SVTYPE=DEL;SUPTYPE=SR;SVLEN=-1647;STRANDS=+-;STRANDS2=11,7,11,7;RE=18;REF_strand=0,0;Strandbias_pval=1;AF=1	GT:DR:DV	1/1:0:18
chr1	110271035	4885	N	AGCCAGAGCGCAGAAGCCCATTGGTGTCTGATGGAGGCCCTGGAGATCATTGAGCCC	.	FAIL_GAP	PRECISE;SVMETHOD=Snifflesv1.0.12;CHR2=chr1;END=110271047;STD_quant_start=0.000000;STD_quant_stop=8.030116;Kurtosis_quant_start=-0.954050;Kurtosis_quant_stop=-0.747547;SVTYPE=INS;SUPTYPE=AL;SVLEN=54;STRANDS=+-;STRANDS2=36,22,36,22;RE=58;REF_strand=37,23;Strandbias_pval=1;AF=0.491525	GT:DR:DV	0/1:60:58
chr1	110272373	4886	AAACTATTTCTTCTCCCCTCTCCCCCTACCCTTCCCTTATTTTAT	N	.	PASS	PRECISE;SVMETHOD=Snifflesv1.0.12;CHR2=chr1;END=110272418;STD_quant_start=1.341641;STD_quant_stop=2.024846;Kurtosis_quant_start=1.446367;Kurtosis_quant_stop=-0.534626;SVTYPE=DEL;SUPTYPE=AL;SVLEN=-45;STRANDS=+-;STRANDS2=9,2,9,2;RE=11;REF_strand=33,23;Strandbias_pval=0.189062;AF=0.164179	GT:DR:DV	0/0:56:11
chr1	110272477	4887	CTAAATATCNNNNNNNNNNNNNNNNNNNNNNNNNNNNNNNNNNNNNNNNNNNNNNNNNNNNNNNNNNNNNNNNNNNNNNNNNNNNNNNNNNNNNNNNNNNNNNNNNNNNNNNNNNNNNNNNNNNNNNNNNNNNNNNNNNNNNNNNNNN	N	.	FAIL_GAP	PRECISE;SVMETHOD=Snifflesv1.0.12;CHR2=chr1;END=110272627;STD_quant_start=4.000000;STD_quant_stop=4.977728;Kurtosis_quant_start=1.579455;Kurtosis_quant_stop=-0.260635;SVTYPE=DEL;SUPTYPE=AL,NR;SVLEN=-150;STRANDS=+-;STRANDS2=34,21,34,21;RE=55;REF_strand=33,23;Strandbias_pval=0.846724;AF=0.495495	GT:DR:DV	0/1:56:55
chr1	110281075	4888	N	CAGAAATAAACGAAAGGAATGAAATAAAATAAGAAAGAA	.	FAIL_NOTPRECISE	IMPRECISE;SVMETHOD=Snifflesv1.0.12;CHR2=chr1;END=110281076;STD_quant_start=13.221195;STD_quant_stop=23.596610;Kurtosis_quant_start=0.750944;Kurtosis_quant_stop=-0.968922;SVTYPE=INS;SUPTYPE=AL;SVLEN=47;STRANDS=+-;STRANDS2=1,10,1,10;RE=11;REF_strand=46,49;Strandbias_pval=0.0211775;AF=0.103774	GT:DR:DV	0/0:95:11
chr1	110303713	4889	AAAAAGCGAAGCAGGGATCCCTGGGTGGCGCAGCGGTTTGGCGCCTGCCTTTGGCCCAGGGCGTGATCCTGGAGACCCAGGATCGAATCCCACATCGGGCTCCCGGTGCATGGAGCCTGCTTCTCCCTCTGCCTGTGTCTCTGCCTCTCTCTCTCTCTGTAACTATCGTAAATAAATAAAAATTAAAAAA	N	.	PASS	PRECISE;SVMETHOD=Snifflesv1.0.12;CHR2=chr1;END=110303906;STD_quant_start=2.804758;STD_quant_stop=3.076795;Kurtosis_quant_start=9.433696;Kurtosis_quant_stop=1.991735;SVTYPE=DEL;SUPTYPE=AL;SVLEN=-193;STRANDS=+-;STRANDS2=16,14,16,14;RE=30;REF_strand=46,43;Strandbias_pval=1;AF=0.252101	GT:DR:DV	0/0:89:30
chr1	110305099	4890	N	TGTCCTCTTTCTCTGTGTCTTTGTTCTTTTCTTTCTTTCTTTTTCTTTTTTCTTCTTTAA	.	FAIL_NOTPRECISE	IMPRECISE;SVMETHOD=Snifflesv1.0.12;CHR2=chr1;END=110305099;STD_quant_start=7.348469;STD_quant_stop=23.428615;Kurtosis_quant_start=0.670936;Kurtosis_quant_stop=-0.319995;SVTYPE=INS;SUPTYPE=AL;SVLEN=64;STRANDS=+-;STRANDS2=16,3,16,3;RE=19;REF_strand=41,45;Strandbias_pval=0.00457726;AF=0.180952	GT:DR:DV	0/0:86:19
chr1	110308164	4891	AGGAGGAGGAGGAGGAGGAGAAAGGAGGAGGAGGAGGAGGAGAAAGGAGGAGAAGGAGGAGGAGAAAGGAGGAGGAGGAGAAAGGAGGAGAAAGGAGGAGGAGGA	N	.	FAIL_NOTPRECISE	IMPRECISE;SVMETHOD=Snifflesv1.0.12;CHR2=chr1;END=110308255;STD_quant_start=36.500489;STD_quant_stop=24.608361;Kurtosis_quant_start=-2.281829;Kurtosis_quant_stop=-2.133943;SVTYPE=DEL;SUPTYPE=AL;SVLEN=-91;STRANDS=+-;STRANDS2=14,14,14,14;RE=28;REF_strand=40,51;Strandbias_pval=0.665703;AF=0.235294	GT:DR:DV	0/0:91:28
chr1	110308501	4892	N	AGGAGGCTCTCGCCCGGGTCCCTGGGTGGCGCAGGCGTTGGGCGCCTGCCTTTGGCCCAGGGCGGCAATCCTGGAGATCCGGGATCGAATACCAGCGTTGCGATGGCGTCCCCCGTGCATGGAGCCTGCTTCGCCCTCTGCTCTCTCCTCTCTCTCTCTCTCTCGCTCTCTCTCCCTGTGACTATCATATAAATAAAATTAGAAAAAAAATTAAAAAAAAAAA	.	PASS	PRECISE;SVMETHOD=Snifflesv1.0.12;CHR2=chr1;END=110308508;STD_quant_start=6.798693;STD_quant_stop=8.771798;Kurtosis_quant_start=3.302053;Kurtosis_quant_stop=1.286457;SVTYPE=INS;SUPTYPE=AL;SVLEN=231;STRANDS=+-;STRANDS2=20,16,20,16;RE=36;REF_strand=42,49;Strandbias_pval=0.431254;AF=0.283465	GT:DR:DV	0/0:91:36
chr1	110330070	4893	NNNNNNNNNNNNNNNNNNNNNNNNNNNNNNC	N	.	FAIL_GAP	PRECISE;SVMETHOD=Snifflesv1.0.12;CHR2=chr1;END=110330239;STD_quant_start=0.447214;STD_quant_stop=0.169031;Kurtosis_quant_start=-1.665475;Kurtosis_quant_stop=-0.935170;SVTYPE=DEL;SUPTYPE=AL,NR;SVLEN=-169;STRANDS=+-;STRANDS2=41,29,41,29;RE=70;REF_strand=44,29;Strandbias_pval=0.865996;AF=0.48951	GT:DR:DV	0/1:73:70
chr1	110358739	4894	N	CAGTGAGAGGATACGAGGCCCCTCAGACAGGAGAGCACG	.	PASS	PRECISE;SVMETHOD=Snifflesv1.0.12;CHR2=chr1;END=110358741;STD_quant_start=6.595453;STD_quant_stop=7.153088;Kurtosis_quant_start=1.641555;Kurtosis_quant_stop=1.263268;SVTYPE=INS;SUPTYPE=AL;SVLEN=37;STRANDS=+-;STRANDS2=21,16,21,16;RE=37;REF_strand=43,57;Strandbias_pval=0.179122;AF=0.270073	GT:DR:DV	0/0:100:37
chr1	110386042	4895	AAGAAAGAAAGAAAGAAAGAAAGAAAGAAAGAAAGAAAGAAAG	N	.	PASS	PRECISE;SVMETHOD=Snifflesv1.0.12;CHR2=chr1;END=110386087;STD_quant_start=2.525730;STD_quant_stop=3.388622;Kurtosis_quant_start=-1.461850;Kurtosis_quant_stop=-1.638910;SVTYPE=DEL;SUPTYPE=AL;SVLEN=-45;STRANDS=+-;STRANDS2=40,18,40,18;RE=58;REF_strand=53,33;Strandbias_pval=0.381418;AF=0.402778	GT:DR:DV	0/1:86:58
chr1	110405023	4896	CCCACCCGTCCCTTCCCAACAGAACCTCACACTTCACAC	N	.	PASS	PRECISE;SVMETHOD=Snifflesv1.0.12;CHR2=chr1;END=110405061;STD_quant_start=0.612372;STD_quant_stop=0.889757;Kurtosis_quant_start=-1.016034;Kurtosis_quant_stop=-1.316297;SVTYPE=DEL;SUPTYPE=AL;SVLEN=-38;STRANDS=+-;STRANDS2=26,23,26,23;RE=49;REF_strand=36,36;Strandbias_pval=0.853269;AF=0.404959	GT:DR:DV	0/1:72:49
chr1	110420840	4897	CAGCACGATTACTGAGCACCCACTGCACACGGATGCTATTTTACGTACTGGTGATTCACTATTGAAAACAAACAAAAATCTTGGCCCTTGCGGGCTTACGTTCTAGGGAGAAAACAGTGACCAAGGTAATGGGACGAGTAGTACGTTAAACAGTAAAAAGTAGATGGGAANNNNNNNNNNGGGGGGGGGGGGGGGCACTGTGTTAATGAGGGATGCACCCCTGAGGCAGCAACCCCCACCCCCCACGGCCGCCCGGCCACCAAGTAGAACATGTCCTTTTCTTCAAGGGGGTCCTCGTCGTGCTTGATCGCTGCCGCTTCTTCCTTGTCTTTGCGGAGCATGCAAGGGGAGGGGGGTCACAGTGGAGAAGGGGTGGCCATAGGCAGAACTGTTGCAGGAAGTGAGGAATCCCACACCATCCTGGAGTCTCTCAATCA	N	.	FAIL_NOTPRECISE	IMPRECISE;SVMETHOD=Snifflesv1.0.12;CHR2=chr1;END=110421246;STD_quant_start=55.049202;STD_quant_stop=40.339414;Kurtosis_quant_start=-1.846459;Kurtosis_quant_stop=-1.944198;SVTYPE=DEL;SUPTYPE=AL;SVLEN=-406;STRANDS=+-;STRANDS2=29,53,29,53;RE=82;REF_strand=39,60;Strandbias_pval=0.644556;AF=0.453039	GT:DR:DV	0/1:99:82
chr1	110429991	4898	ATTTTTCTTTTTTTTCTTTTTTTTTTTTTTTTTAAATTTTTTTTAATTTTTTATTTATTTATGATAGGCACACAGTGAGAGAGAGAGAGGCAGAGACACAGGCAGAGGGAGAAGCAGGCTCCATGCACCAGGAGCCTGACGTGGGATTCGATCCCGGGTCTCCAGGATCGCGCCCTGGGCCAAAAGCAGGCGCCAAACCGCTGCGCCACCCAGGGATCCC	N	.	PASS	PRECISE;SVMETHOD=Snifflesv1.0.12;CHR2=chr1;END=110430209;STD_quant_start=2.841026;STD_quant_stop=1.711307;Kurtosis_quant_start=9.329014;Kurtosis_quant_stop=-0.513489;SVTYPE=DEL;SUPTYPE=AL;SVLEN=-218;STRANDS=+-;STRANDS2=11,18,11,18;RE=29;REF_strand=39,52;Strandbias_pval=0.671826;AF=0.241667	GT:DR:DV	0/0:91:29
chr1	110450312	4899	N	AAAAACGCGAGCCACAAAAAAAAAAAAAAAAAAAAAAAAAAAAAAAAAA	.	PASS	PRECISE;SVMETHOD=Snifflesv1.0.12;CHR2=chr1;END=110450321;STD_quant_start=0.000000;STD_quant_stop=3.374110;Kurtosis_quant_start=-1.529947;Kurtosis_quant_stop=0.749430;SVTYPE=INS;SUPTYPE=AL;SVLEN=43;STRANDS=+-;STRANDS2=15,12,15,12;RE=27;REF_strand=45,40;Strandbias_pval=0.828878;AF=0.241071	GT:DR:DV	0/0:85:27
chr1	110459350	4900	TATTATATATTGTATATAATGGGATCCCTGGGTGGCGCAGTGGTTTGGCGCCTGCCTTTGGCCCGGGGCGCGATCCTGGAGACCCGGGATCGAATCCCACATCGGGCTCCCAGTGCATGGAGCCTGCTTCTCCCTCTGCCTGTGTCTCTGCCTCTCTCTCTCTCTCTCTGTGACTATCATAAATAAATAAATAAAAATTAAAAAAAAAATAT	N	.	PASS	PRECISE;SVMETHOD=Snifflesv1.0.12;CHR2=chr1;END=110459562;STD_quant_start=3.210560;STD_quant_stop=2.345208;Kurtosis_quant_start=10.161140;Kurtosis_quant_stop=1.525224;SVTYPE=DEL;SUPTYPE=AL;SVLEN=-212;STRANDS=+-;STRANDS2=25,28,25,28;RE=53;REF_strand=34,35;Strandbias_pval=0.856408;AF=0.434426	GT:DR:DV	0/1:69:53
chr1	110463561	4901	N	AAGAATTCCCCCATTTTAGGGGATCCCGGGGGGCGCACGGTTTTGGCGCCTGCCTTTGGGCCCGGGCGCGATCCCTGGAGACCAACGGGATCCCAGAATCCCACATCGGCTCGCCGAGGGCAGGAGCCTGCTTCTCCCGCTGCATAGTGTCGCTGCGCATCTCTCGCTATCTCTGTGACTATCATAAATAAAAAAAAAATTAAAATGAAAAA	.	PASS	PRECISE;SVMETHOD=Snifflesv1.0.12;CHR2=chr1;END=110463573;STD_quant_start=3.974921;STD_quant_stop=4.049691;Kurtosis_quant_start=11.922511;Kurtosis_quant_stop=11.642198;SVTYPE=INS;SUPTYPE=AL;SVLEN=202;STRANDS=+-;STRANDS2=17,13,17,13;RE=30;REF_strand=42,39;Strandbias_pval=0.674775;AF=0.27027	GT:DR:DV	0/0:81:30
chr1	110469009	4902	GGGCTTTCCTGGTCTCTGCTGTGTTATACTATATGTTGGCAAAATAGACTCCAAATAAAAATACCCAAAAAAATATAACCCAAACAAAAAATTAAAATAAACAAGAGCCCCCCAGCTAGGCAATGTGCAGGGGAGGGNNNNNNNNNNCTCAGGGCTTCTGCTTGGCTCCGAGCCCCTGGAGGGCAGGCCT	N	.	FAIL_NOTPRECISE	IMPRECISE;SVMETHOD=Snifflesv1.0.12;CHR2=chr1;END=110469200;STD_quant_start=11.509416;STD_quant_stop=10.947349;Kurtosis_quant_start=-0.678139;Kurtosis_quant_stop=-1.319863;SVTYPE=DEL;SUPTYPE=AL;SVLEN=-191;STRANDS=+-;STRANDS2=51,39,51,39;RE=90;REF_strand=52,42;Strandbias_pval=0.88272;AF=0.48913	GT:DR:DV	0/1:94:90
chr1	110509279	4903	NNNNNNNNNNNNNNNNNNNNNNNNNNNNNNNNNNNNNNNNNNNN	N	.	FAIL_GAP	PRECISE;SVMETHOD=Snifflesv1.0.12;CHR2=chr1;END=110509322;STD_quant_start=0.000000;STD_quant_stop=0.306186;Kurtosis_quant_start=2.543037;Kurtosis_quant_stop=0.422563;SVTYPE=DEL;SUPTYPE=AL;SVLEN=-43;STRANDS=+-;STRANDS2=32,32,32,32;RE=64;REF_strand=34,32;Strandbias_pval=1;AF=0.492308	GT:DR:DV	0/1:66:64
chr1	110512021	4904	N	AGATTCCAAGGGCAGAGGGAGAAGCAGGCCCCCTTGTAAGGAACCCA	.	FAIL_GAP	PRECISE;SVMETHOD=Snifflesv1.0.12;CHR2=chr1;END=110512025;STD_quant_start=0.000000;STD_quant_stop=5.012484;Kurtosis_quant_start=8.490062;Kurtosis_quant_stop=9.926711;SVTYPE=INS;SUPTYPE=AL;SVLEN=36;STRANDS=+-;STRANDS2=12,21,12,21;RE=33;REF_strand=19,35;Strandbias_pval=1;AF=0.37931	GT:DR:DV	0/1:54:33
chr1	110512021	4905	N	<DEL/INV>	.	PASS	PRECISE;SVMETHOD=Snifflesv1.0.12;CHR2=chr1;END=110512384;STD_quant_start=0.000000;STD_quant_stop=0.000000;Kurtosis_quant_start=3.196970;Kurtosis_quant_stop=2.574041;SVTYPE=DEL/INV;SUPTYPE=NR;SVLEN=-363;STRANDS=+-;STRANDS2=8,14,8,14;RE=22;REF_strand=19,35;Strandbias_pval=1;AF=0.289474	GT:DR:DV	0/0:54:22
chr1	110514520	4906	CGGGCTTAACCACTGATCCACCAGGCGCCCCATATCTCTGTTTT	N	.	PASS	PRECISE;SVMETHOD=Snifflesv1.0.12;CHR2=chr1;END=110514567;STD_quant_start=2.251983;STD_quant_stop=1.414214;Kurtosis_quant_start=7.901824;Kurtosis_quant_stop=18.012778;SVTYPE=DEL;SUPTYPE=AL;SVLEN=-47;STRANDS=+-;STRANDS2=27,29,27,29;RE=56;REF_strand=28,40;Strandbias_pval=0.470991;AF=0.451613	GT:DR:DV	0/1:68:56
chr1	110546271	4907	N	AATCCCTGCCATGTGTTTTTTAATGTTTTATTTCATAGTGATAAGTCACACAGAGAGGAGAGAAGAGAGAGGCAGAGACATAGCGAGTTAGAACAGGCTCCATGCACCGGGGAGCCTGACGTTGGGATTCGATCCGAGGGTCTCCAGGATGCCCGTGTGCCAAGCAACTCTAGAAAAAAAAACCGCTGCGGCAACCCAAGTATCCCATGA	.	PASS	PRECISE;SVMETHOD=Snifflesv1.0.12;CHR2=chr1;END=110546275;STD_quant_start=3.146427;STD_quant_stop=5.338539;Kurtosis_quant_start=5.091989;Kurtosis_quant_stop=2.126030;SVTYPE=INS;SUPTYPE=AL;SVLEN=209;STRANDS=+-;STRANDS2=15,5,15,5;RE=20;REF_strand=51,28;Strandbias_pval=0.436901;AF=0.20202	GT:DR:DV	0/0:79:20
chr1	110564234	4908	N	GAAGGTTGGGAAGGAGGGTCCCTGGGGTGGCGCAGCGGTTTGGCGCTGCCTTTGCCGGCGAGGGCTCGATCCTGGAGACCGGGGATCAAATCCCCCGCATCGGGCTCCCCGGGGCATGGAGACTGCTTCTCTCTCCCACTGCCTAGGTCTCTGCCTCTCTCTCTCTCTGTGGCTATCAAAATAAATAAAAATGTAACAAAAAAAAAAAAAAAAAAAAA	.	PASS	PRECISE;SVMETHOD=Snifflesv1.0.12;CHR2=chr1;END=110564241;STD_quant_start=3.237014;STD_quant_stop=5.834679;Kurtosis_quant_start=15.318004;Kurtosis_quant_stop=6.056226;SVTYPE=INS;SUPTYPE=AL;SVLEN=217;STRANDS=+-;STRANDS2=27,20,27,20;RE=46;REF_strand=42,34;Strandbias_pval=0.853284;AF=0.377049	GT:DR:DV	0/1:76:46
chr1	110573736	4909	N	TTGTCGGCTGATTTTTTTTTTTTTTTTTTTTAAATTTTTAGTTATTTATGATAGTCACACAGAGGAGAGAGAGAGAGGGCGCAGAGACAACAGGCGGAAGGGAGAAGGCAGGCTGCCATGCACCGGGACCACGACGTGGGACTCGATCGCAGGTCGGTCAGGATCGCGCCCTGGGCCAAAGCAGCGCCGAAACCGTATGACGCCACCCCCGGGATCCC	.	PASS	PRECISE;SVMETHOD=Snifflesv1.0.12;CHR2=chr1;END=110573745;STD_quant_start=2.081666;STD_quant_stop=6.048416;Kurtosis_quant_start=3.536605;Kurtosis_quant_stop=7.335344;SVTYPE=INS;SUPTYPE=AL;SVLEN=210;STRANDS=+-;STRANDS2=14,10,14,10;RE=24;REF_strand=37,28;Strandbias_pval=1;AF=0.269663	GT:DR:DV	0/0:65:24
chr1	110581485	4910	N	GTGAGATTTCCAGGGCCCCATGTGGTGTGAGAAGCTGTGGAGCGTGTTTAGTGGGAAAAACCCCTTGGTGTTCAGAACACTGGGGGGGCGGGTCAGGATCAGGGCGAGGCCACCCGCGACAGCTTGGCGGCTGAGTCGGGGGCGGGTGGGGACCGC	.	FAIL_GAP	PRECISE;SVMETHOD=Snifflesv1.0.12;CHR2=chr1;END=110581485;STD_quant_start=0.000000;STD_quant_stop=4.927601;Kurtosis_quant_start=0.429185;Kurtosis_quant_stop=-0.354097;SVTYPE=INS;SUPTYPE=AL;SVLEN=154;STRANDS=+-;STRANDS2=36,29,36,29;RE=65;REF_strand=36,29;Strandbias_pval=1;AF=0.5	GT:DR:DV	0/1:65:65
chr1	110583094	4911	CCCCCAGCCCCTCCTCCCTCAGACCCAGGGGTCCAGACCCCCAGCCCCATCCTCTCTCAGACCCAGGGGTCCAGACCCCCAGCCCCTCCTCCCTCAGACCCAGGAGTCCGGGCCCCCAGCCCCTCCTCCCTCAGACCCAGGGGTCCAGACCCCCAGCCCCTCCTCCCTCAGACCCAGGGGTCCAGACCCCCAGCCCCATCCTCTCTCAGACCCAGGGGTCCAGAC	N	.	PASS	PRECISE;SVMETHOD=Snifflesv1.0.12;CHR2=chr1;END=110583318;STD_quant_start=5.347897;STD_quant_stop=6.819091;Kurtosis_quant_start=4.756503;Kurtosis_quant_stop=2.384482;SVTYPE=DEL;SUPTYPE=AL;SVLEN=-224;STRANDS=+-;STRANDS2=10,9,10,9;RE=19;REF_strand=36,32;Strandbias_pval=1;AF=0.218391	GT:DR:DV	0/0:68:19
chr1	110594311	4912	N	TCCCGCAGACCCAGGGGTCCAAACCCCAGTCCCCGCCTTCCCTCAGACGCCAGGGGTCCAGACCCCAG	.	PASS	PRECISE;SVMETHOD=Snifflesv1.0.12;CHR2=chr1;END=110594341;STD_quant_start=5.908025;STD_quant_stop=5.912054;Kurtosis_quant_start=-1.597407;Kurtosis_quant_stop=-0.527221;SVTYPE=INS;SUPTYPE=AL;SVLEN=37;STRANDS=+-;STRANDS2=43,41,43,41;RE=84;REF_strand=50,44;Strandbias_pval=0.880655;AF=0.47191	GT:DR:DV	0/1:94:84
chr1	110595785	4913	AAAAAAAATAGTGTGTCGGGATCCCTGGGTGGCGCAGCGGTTTGGTGCCTGACTTTGGCCCGGGGCGCGATCCTGGAGACCCGGGATCGAATCCCACATCGGGCTCTCGGTGCATGGAGCCTGCTTCTCCCTCTGCCTGTGTCTCTGCCTCTCTCTCTCTCTGTGACTATCATGAATAAATAAATAAAATTAAAAA	N	.	PASS	PRECISE;SVMETHOD=Snifflesv1.0.12;CHR2=chr1;END=110595978;STD_quant_start=4.664762;STD_quant_stop=4.866210;Kurtosis_quant_start=12.498177;Kurtosis_quant_stop=3.119668;SVTYPE=DEL;SUPTYPE=AL;SVLEN=-193;STRANDS=+-;STRANDS2=24,27,24,27;RE=51;REF_strand=43,48;Strandbias_pval=1;AF=0.359155	GT:DR:DV	0/1:91:51
chr1	110597225	4914	GGGATGGGGTGGGGCAGGAAGCAGGGATGGA	N	.	PASS	PRECISE;SVMETHOD=Snifflesv1.0.12;CHR2=chr1;END=110597256;STD_quant_start=0.000000;STD_quant_stop=0.000000;Kurtosis_quant_start=1.369798;Kurtosis_quant_stop=3.384532;SVTYPE=DEL;SUPTYPE=AL;SVLEN=-31;STRANDS=+-;STRANDS2=18,12,18,12;RE=30;REF_strand=42,43;Strandbias_pval=0.396532;AF=0.26087	GT:DR:DV	0/0:85:30
chr1	110605763	4915	N	GGCTTTAATTGGTTCTGAGGGAGGAGTGTCTGGGTGCA	.	FAIL_NOTPRECISE	IMPRECISE;SVMETHOD=Snifflesv1.0.12;CHR2=chr1;END=110605768;STD_quant_start=18.737536;STD_quant_stop=20.418246;Kurtosis_quant_start=-0.743241;Kurtosis_quant_stop=-0.692890;SVTYPE=INS;SUPTYPE=AL;SVLEN=36;STRANDS=+-;STRANDS2=29,13,29,13;RE=42;REF_strand=45,27;Strandbias_pval=0.544941;AF=0.368421	GT:DR:DV	0/1:72:42
chr1	110606019	4916	N	GGTTGGGGGGCCGGACCCTGGGTCTGAGAGGAGGGG	.	FAIL_NOTPRECISE	IMPRECISE;SVMETHOD=Snifflesv1.0.12;CHR2=chr1;END=110606019;STD_quant_start=20.651876;STD_quant_stop=20.039960;Kurtosis_quant_start=-0.509802;Kurtosis_quant_stop=-0.354757;SVTYPE=INS;SUPTYPE=AL;SVLEN=61;STRANDS=+-;STRANDS2=11,3,11,3;RE=14;REF_strand=48,28;Strandbias_pval=0.364436;AF=0.155556	GT:DR:DV	0/0:76:14
chr1	110606242	4917	N	AGGGAGGAGGGGCTGGGGGGGCCTGTGACCCCGGCGTCTGCGGAGGGGGCTGGGGGCCCGGACCCCGGTCTGAGGAGGAGGGCTGGGGCCCTGGACCCCCCGGTCGGGGCGGAGACGGCGCTGGCGGCCCGGTACCCCCGGGTTGATCCGGGAGGAGCGGGCTGGGGCCTCGGACATCCCGGTCTGAGGACGGATGCGGCTGGGCCCTGCGACACCCCCCGGCTTAGGGAGCGAGGGGCTGCGTGCCCGGAACCCCCGGGTCTGAGGGAGGAGGAGGCTGCGGCCGGACCCCCCCGGTTCTGC	.	FAIL_NOTPRECISE	IMPRECISE;SVMETHOD=Snifflesv1.0.12;CHR2=chr1;END=110606242;STD_quant_start=53.514017;STD_quant_stop=64.014972;Kurtosis_quant_start=-0.603670;Kurtosis_quant_stop=-0.060759;SVTYPE=INS;SUPTYPE=AL,SR;SVLEN=324;STRANDS=+-;STRANDS2=32,20,32,20;RE=48;REF_strand=43,28;Strandbias_pval=1;AF=0.403361	GT:DR:DV	0/1:71:48
chr1	110617405	4918	N	AAAAAGAGAAGAAAAAGAAAAAAAGAAAGAAAAGAAAAAAGAAAAAAGGG	.	FAIL_NOTPRECISE	IMPRECISE;SVMETHOD=Snifflesv1.0.12;CHR2=chr1;END=110617425;STD_quant_start=19.068298;STD_quant_stop=31.135189;Kurtosis_quant_start=0.532030;Kurtosis_quant_stop=-1.021141;SVTYPE=INS;SUPTYPE=AL;SVLEN=42;STRANDS=+-;STRANDS2=6,7,6,7;RE=13;REF_strand=50,42;Strandbias_pval=0.767716;AF=0.12381	GT:DR:DV	0/0:92:13
chr1	110620262	4919	GAGCCCCCACGATGATAGGAAAAAGAGCTCCCACTCCTGTTCTTTGGGTCCAGA	N	.	FAIL_NOTPRECISE	IMPRECISE;SVMETHOD=Snifflesv1.0.12;CHR2=chr1;END=110620796;STD_quant_start=64.691576;STD_quant_stop=64.080178;Kurtosis_quant_start=-1.986546;Kurtosis_quant_stop=-1.407790;SVTYPE=DEL;SUPTYPE=AL,SR,NR;SVLEN=-534;STRANDS=+-;STRANDS2=28,24,28,24;RE=52;REF_strand=20,16;Strandbias_pval=1;AF=0.590909	GT:DR:DV	0/1:36:52
chr1	110620745	4920	CAAAGGTCCTGATTATTTTATTCTATCATTGTCCTGCTGCAAAGATAAATAACGCCAACCAGTTTGTTCATTTGTGAAGTGAGGGAA	N	.	PASS	PRECISE;SVMETHOD=Snifflesv1.0.12;CHR2=chr1;END=110620836;STD_quant_start=5.427204;STD_quant_stop=8.686458;Kurtosis_quant_start=1.813782;Kurtosis_quant_stop=1.162596;SVTYPE=DEL;SUPTYPE=AL,SR;SVLEN=-91;STRANDS=+-;STRANDS2=12,11,12,11;RE=23;REF_strand=20,16;Strandbias_pval=1;AF=0.389831	GT:DR:DV	0/1:36:23
chr1	110629749	4921	TGAGGATATAAGGATGGATAAGGGATGGACTTTA	N	.	FAIL_NOTPRECISE	IMPRECISE;SVMETHOD=Snifflesv1.0.12;CHR2=chr1;END=110629851;STD_quant_start=1.967478;STD_quant_stop=11.024899;Kurtosis_quant_start=-1.677229;Kurtosis_quant_stop=-1.792403;SVTYPE=DEL;SUPTYPE=AL,NR;SVLEN=-102;STRANDS=+-;STRANDS2=37,25,37,25;RE=62;REF_strand=40,29;Strandbias_pval=0.860765;AF=0.473282	GT:DR:DV	0/1:69:62
chr1	110664645	4922	CCNNNNNNNNNNNNNNNNNNNNNNNNNNNNNNNNNNNNNN	N	.	FAIL_NOTPRECISE	IMPRECISE;SVMETHOD=Snifflesv1.0.12;CHR2=chr1;END=110664827;STD_quant_start=0.152499;STD_quant_stop=71.763825;Kurtosis_quant_start=-1.377437;Kurtosis_quant_stop=-2.219064;SVTYPE=DEL;SUPTYPE=AL,NR;SVLEN=-182;STRANDS=+-;STRANDS2=48,39,48,39;RE=87;REF_strand=48,41;Strandbias_pval=0.880849;AF=0.494318	GT:DR:DV	0/1:89:87
chr1	110679142	4923	N	GATCTTGAGTGTGGGGTTCTCAAACCCCACTGGCCAGGTTTGGAATGAGCCTACCTTGCACTTCCTACCCCCACCATGCGGACCTCCCAGTCTCTTTTCATATAAGCTGAAAATCCACCCTGTTAATCTTCCCAAACCTTTCTTGGCAGCTAAAACTTGTAGACTCTGAGGGTCAAAAATGCGGGGTGTCCCTGGGCAGGATGACTCCAAACTCGCTGTGCCTCTTCCCATTTGGAAAGGGGATGATAGGTTATCTACCTTGTAGAGTTGTGTGAAGATTGAATGCGCGCACCCCACACACACACTGTTCTTTCAATTAATCAACAAAAGTAAAGATCTAGCCATTTAACAGATGAGTCACATTGAGGCCTGGAGAGGTTGAGCTAACCTGCCCAAGGGCTAACCACCCGGTTTTTGCTGAATTGCTAGGATTCACACTGGGCCACTGAGCTCCTGAGGACACTCTGTGTAAGCTTCCAAAAAAGAGGGGGCCTGTGTCCCACGAAACCTTGAAGGATGGGGAAGGAAACTGTATAAGGCTTCTGCGTGACCTGGAGTGTCGACCCTTCATTTCCAAATGGGGACTAGAGTGTCACCCATATATAATACCTACACACCATATTATATGTATTTGTGGTGTATATAAAGGAAATCACTTCAATATTCTCCTATTTCATCCATTTCCCTAAATGTTTTATTCTGTTTCCGAGTGTCCAAAACACCCGTTTTTAAACTTGTATCTTTTCTCACTGGGAGGAAGAGCTAGGTTTTGTGTCTGGGCATCTTGGTCCTGCCCCCTGGCCTGGTTGAGGTGGTCAGTTCTAGGTCCCAGTTCTGCAGGATCAATAAGGGCCCCGGAATGAGGGTTGCATTTGGGCAGGAAGATAGAAGGCAGGCCTCTTCCAGGACACTGGAAACCTTAGCAGGCTTTCGCATCTTCTACCCTTTTTAATTAATTAATTTAACTAATACATAATTCTTTTTTTTTACTTTTTTTATTTATTTATGATAGGTACAGAGAGAGAGAGAGGCAGAGACAACAGGCGAGGGAAGGAAGCCGGCTTCCATGCACCGGGAGCCTGGACGTGGGATTCGATCCCGGGTCTTCCAGGATCGCGCCCTGGGCCAAAGGCAGGCCACCAAACCGCTGCGCCAACCCATGGGACTTCCCCCAATTAATTCCTTCTTAAGTAGCCTCACACGTCACACCTCTCTTGAGTTCCAGCCCCAGAGATCAAGAAATTGGCATTTTGCTCTACCGGGGACTGAGTCCAGCCAGGCGCCCCCACCTCCTTCCTTTTTGACTTTCCACAACAGGCAAGTGGGAGTCCAGTTGGCTTCTGTGGAAATTGACTCATGATGGTGGTGGTGGGGCTGAGGCCGTTCAGCTGGACGTACAAAGGGTTCCCCCGGTTCCTGTCCTATCCACCCAGGCCGTTGCCCTCATCTTCTTACATTCATCAGTGGAGCCCCTTCTCCTGCATCTTATTGCTCTGGCCCCTGCTTGCCCTGTCCACCCATGCAGTTTTCCCTCACCCACAGCTCCCCTTCCTCGCTGTCTGGGGCTGCCCAGGCCTTTGCCCATTGCTGTTCCCTCGGCCTGGCATTTTTGCTCTCTTCTATTATAACTCCTGCTCACTTTTCCCACTCCCCAGCTCCATAGGAAGGCCCTTCTCTGCCAACCCCCCCGGCCAAGGCGACTTTTTTTTTTTTTTTTTTTTTTTTTTTTTCCCCCTTTTAATGATTTCCTTCATCGCTTACTTGCTTTAATTTTTTTTTTAAATTTTTATTCTTATTTTGATAGTCAACCACCCCAGAGGGACGAGAGAGGCAGGAGGGACATAGGGCCAGAGGGAGAAAGCTATGCTCCATGCACCCAGGGCGCCCGACGTGGGACTTTGATACCGGGGTCTCCAGGCTCGCGCCCTGGGACACAAGGGGCAGGGCGTAAACCGCTGCGCTCACCAGGGATCCCGCTTACTGCTTTAATTATTGACATTAATTGGGTTCCTGTTGGCTAGATTGGGACATGGAAAGAGCACTTCCAGTGCGGCACCTTCGGGTGGCTCAGGCCGGTTTAAGCGTTGGGAATCTTGCATTTCCCAGGAACTTCAGCGTCCATGACCAACTCTCCAAGCGCCGTTACTATGACCAGACTAAAGTTGACAACCCCGATTCCGTGCCTCGCCAAGTTTTGGTCAAGCGGTTGTATTGGGCCGTCGCCACCGATCCCTAAAAGGGTACAATATCAGGAACAAGGGAGGAAATCAGCCAAAGCCCCTCATTGCCGGCCCCTTTGCTCCATTCTGACCTGCTTGCAGGACATTTTTTTCCTTCCTCCTACTACCCCCCACACATGCCCCTCCTTCTCGTTCGCCGCCACCAACTCCTTTGCTCTATCTCCTATACCAAATCTCCCCAACCCCTCAGAACCATCACCATAATTCTTGAAAGAAAACAGGACACATAAGAAATGAAGAACGAAAGAAGAAACGAAAGACCAACGGGAAAGTCAAACCGT	.	FAIL_NOTPRECISE	IMPRECISE;SVMETHOD=Snifflesv1.0.12;CHR2=chr1;END=110679152;STD_quant_start=1.233588;STD_quant_stop=101.552514;Kurtosis_quant_start=16.604138;Kurtosis_quant_stop=-1.284649;SVTYPE=INS;SUPTYPE=AL,SR;SVLEN=2098;STRANDS=+-;STRANDS2=23,23,23,23;RE=46;REF_strand=35,35;Strandbias_pval=1;AF=0.396552	GT:DR:DV	0/1:70:46
chr1	110681440	4924	GCCTGTGAATCACTGTCTTTTTCAAAGTCGATTGCGACAGGATCTCTTCTGTGATATGATCTTACCGTTCTCTATGTAGTAGGAGGGNNNNNNNNNNCCTTCCAGAGTTAGGAGTCTCTCAGGTTTTGATCACCCCCTTTAGGTGTCCTGTGCGCTGGACCAATTATAGAGGGTGACCAACATGAGAGACTCCTAACTCTGGGAAG	N	.	PASS	PRECISE;SVMETHOD=Snifflesv1.0.12;CHR2=chr1;END=110681513;STD_quant_start=1.180652;STD_quant_stop=2.236068;Kurtosis_quant_start=-0.210215;Kurtosis_quant_stop=1.225285;SVTYPE=DEL;SUPTYPE=AL,SR;SVLEN=-73;STRANDS=+-;STRANDS2=33,33,33,33;RE=66;REF_strand=9,16;Strandbias_pval=0.250131;AF=0.725275	GT:DR:DV	0/1:25:66
chr1	110722934	4925	N	GAAAGCGGTTCCAGATGACAAGGATGCGCGGGTGGGGCCCTG	.	PASS	PRECISE;SVMETHOD=Snifflesv1.0.12;CHR2=chr1;END=110722943;STD_quant_start=4.252450;STD_quant_stop=5.484828;Kurtosis_quant_start=7.180801;Kurtosis_quant_stop=5.731530;SVTYPE=INS;SUPTYPE=AL;SVLEN=39;STRANDS=+-;STRANDS2=10,14,10,14;RE=24;REF_strand=34,42;Strandbias_pval=0.818312;AF=0.24	GT:DR:DV	0/0:76:24
chr1	110723478	4926	N	TTTCCCTGGATTTTTTTTAATTTTTATTTATTATGATAGTCACCCACACGAGAGGCGAGAGCTGGCAGATGACACAGGCAGAGGGAGAAGCAGGCTCCATGCCCACCATGGAGCCTGACGTGGCCGACTCGATCCTGGGTTTCAGGGATCGCGACCCTGGGCCAAAGGAAGGCGCAACACCGCTTTCGGTGCAACCCAGGGGATCCC	.	PASS	PRECISE;SVMETHOD=Snifflesv1.0.12;CHR2=chr1;END=110723482;STD_quant_start=1.554563;STD_quant_stop=4.072264;Kurtosis_quant_start=0.782662;Kurtosis_quant_stop=7.734934;SVTYPE=INS;SUPTYPE=AL;SVLEN=202;STRANDS=+-;STRANDS2=10,14,10,14;RE=24;REF_strand=34,44;Strandbias_pval=1;AF=0.235294	GT:DR:DV	0/0:78:24
chr1	110738797	4927	N	GAAAAGATCCCATAGAGAAAAGACGAAAGGAGAAGACAGAAAGCAAAGAAAAGACGAGACAGGGAGGAAGGACTAGAAGACAAAAAAAGCAGAAGAAGAAAAACGCAAGAAAGAGAAAAAGGAGGCCAGAGGAATGTAAGGAATAAACGAAGAAGACGAGTTCAAACGAAGCCAAAAGAGAAGAAAAGAAGAAGAAGAGACACCATGCAGAGTAAGACAGAAGCAGACAAAGACGAGACGAGAAGAGACGCAGCTAAGCAAGAGACGAAAAGCAGCAAAGAGAAAGCGGAAAACAGAGTAGAAGAAAGAGAGGAAGAGGAGATGA	.	FAIL_NOTPRECISE	IMPRECISE;SVMETHOD=Snifflesv1.0.12;CHR2=chr1;END=110738798;STD_quant_start=23.188359;STD_quant_stop=82.310996;Kurtosis_quant_start=5.233976;Kurtosis_quant_stop=-0.132479;SVTYPE=INS;SUPTYPE=AL;SVLEN=286;STRANDS=+-;STRANDS2=1,13,1,13;RE=14;REF_strand=29,38;Strandbias_pval=0.0133511;AF=0.17284	GT:DR:DV	0/0:67:14
chr1	110783147	4928	CCATTTGTGTTTTTTTTTTTTATTGGTGTTCAATTTACTAACATACAGAATAACACCCAGTGCCCGTCACCCATTCACTCCCACCCCCCGCCCTCCTCCCCTTCTACCACCCCTAGTTCGTTTCCCAGAGTTAGCAGTCTTTACGTTCTGTCTCCCTTTCTGATATTTCCCACCCATTTCTTCTCCCTTCCCTTATTTTCCCTTTCACTATTATTTATATTCCCCAAATGAATGAGAACATATAATGTTTGTCCTTCTCCGACTGACTTACTTCACTCAGCATAATACCCTCCAGTTCCATCCACGTTGAAGCAAATGGTGGGGATTTGTCATTTCTAATAGCTGAGTAATATTCCATTGTATACATAAACCACATCTTCTTTATCCATTCATCTTTCGTTGGACACCGAGGCTCCTTCCACAGTTTGGCTATAGTGGCCATTGCTGCTAGAAACATCGGGGTGCAGGTGTCCCGGCGTTTCATTGCATTTGTATCTTTGGGGTAAATCCCCAACAGTGCAATTGCTGGGTCGTAGGGCAGGTCTATTTTTAACTGTTTGAGGAACCTCCACACAGTTTTCCAGAGTGGCTGCACCAGTTCACATTCCCACCAACAGTGTATGAGGGTTCCCTTTTCTCCGCATCCTCTCCAACATTTGTTGTTTCCTGCCTTGTTAATTTTCCCCATTCTCACTGGTGTGAGGTGGTATCTCATTGTAGTTTTGATTTGTATTTCCCTGATGGCAAGTGATGCAGAGCATTTTCTCATATGCATGTTGGCCATGTCTATGTCTTCCTCTGTGAGATTTCTGTTCATGTCTTTTGCCCATTTCATGATTGGATTGTTTGTTTCTTTGGTGTTGAGTTTAATAAGTTCTTTATAGATCTTGGAAACTAGCCCTTTATCTGATATGTCATTTGCAAATATCTTCTCCCATTCTGTAGGTTGTCTTTGAGTTTTGTTGACTGTATCCTTTGCTGTGCAAAAGCTTCTTATCTTGATGAAGTCCCAATAGTTCATTTTTGCTTTTGTTTCTTTTGCCCTCTTGGATGTATCTTGCCAGAAGTTACTATGGCCGAGTTCCAAAAGGGTGTTGCCTGTGTTCTTCTCTAGGATTTTGATGGAATCTTGTCTCACATTTAGATCTTTCATCCATTTTGAGTTTATCTTTGTGTATGGTGAAAGAGAGTGGTCTAGTTTCATTCTTCTGCATGTGGATGTCCAATTTTCCCAGCACCATTTATTGAAGAGACTGTCTTTCTTCCAATGGATAGTCTTTCCTCCTTTATCGAATATTAGTTGCCCATAAAGTTCAGGGTCCACTTCTGGATTCTCTATTCTGTTCCACTGATCTATGTGTCTGTTTTTGTGCCAGTACCACACTGTCTTGATGACCACAGCTTTGTAGTACAACCTGAAATCTGGCATTGTGATGCCCCCAGATATGGTTTTCTTTTTTAAAATTCCCCTGGCTATTCGGGGTCTTTTCTGATTCCACACAAATCTTAAAATAATTTGTTCTAACTCTCTGAAGAAAGTCCATGGTATTTTGATAGGGATTGCATTAAACGTGTATATTGCCCTGGGTAACATTGACATTTTCACAATATTAATTCTGCCAATCCATGAGCATGGAATATTTTTCCATCTCTTTGTGTCTTCCTCAATTTCTTTCAGAAGTGTTCTATAGTTTTGAGGGTATAGATCCTTTACCTCTTTGGTGAGGTTTATTCCTAGGTATCTTATGCTTTTGGGTGCAATTGTAAATGGGATTGACTTCTTAATTTCTCTTTCTTCAGTCTCATTGTTTGTGTATAGAAATGCCACTGACTTCTGGGCATTGATTTTGTATCCTGCCACGCTACCGAATTGCTGTATGAGTTCTAGCAATCTTGGGGTGGAGACTTTTGGGTTTTCTATGTAGAGTATCATGTCATCGGCGAAGAGGGAGAGTTTGACTTCTTCTTTGCCAATTTGAATGCCTTTAATGTCTTTTTGTTGTCTGATTGCTGAGGCTAGGACTTCCAGTACTATGTTGAATAGCAGTGGTGAGAGTGGACATCCCTGTCTTGTTCCTGATCTTAGGGGAAAGGCTCCCAGTGCTTCCCCATTGAGAATGATATTTGCTGTGGGCTTTTCATAGATGGCTTTTAAGATGTCGAGGAATGTTCCCTCTATCCCTACACTCTGAAGAGTTTTTATCAGGAATGGATGCTGTATTTTGTCAAATGCTTTCTCTGCATCCAATGAGAGGATCATATGGTTCTTGGTTTTTCTCTTGCTGATATGATGAATCACATTGATTGTTTTACGGGTGTTGAACCAGCCTTGTGTCCCAGGGATAAATCCTACTTGGTCATGGTGAATAATTTTCTTAATGTACTGTTGGATCCTATTGGCCAGTATCTTGTTGAGAATTTTTGCATCCATGTTCATCAGGGATATTGGTCTGTAATTCTCCTTTTTGGCGGGGTCTTTGTCTGGCTTTGGAATTAAGGTGATGCTGGCTTCATAGAACGAATTTGGAAGTACTCCATCTCTTTCTATCTTTCCAAACAGCTTTAGGAGAATAGGTATGATTTCTTCTTTAAACGTTTGATAAAATTCTCCTGGGAAGCCATCTGGCCCTGGACTCTTGTGTCTTGGGAGGTTTTTGATGACTGCTTCAATTTCCTCCCTGGTTATTGGCCTGTTCAGGTTTTCTATTTCTTCCTGTTCCAGTTTTGGTAGTTTGTGGCTTTCCAGGAATGCGTCCATTTCTTCTAGATTGCCTAATTTATTGGCGTATAGCTGTTCATAATATGTTTTTAAAATCGTTTGTATTTCCTTGGTGTTGGTAGTGATCTCTCCTTTCTCATTCATGATTTTATTAATTTGAGTCTTCTCTCTCTTCTTTTTAATAAGGCTGGCTAATGGTTTATCTATCTTATTAATTCTTTCAAAGAACCAACTCCTGGTTCTGTTGATCTGTTCCACAGTTCTTCTGGTCTCGATTTTGTTGAGTTCTGCTCGAATCTTTATTAACTCCCTTCTTCTCTTGCCCAC	N	.	PASS	PRECISE;SVMETHOD=Snifflesv1.0.12;CHR2=chr1;END=110786180;STD_quant_start=2.811541;STD_quant_stop=2.600366;Kurtosis_quant_start=4.621212;Kurtosis_quant_stop=12.095949;SVTYPE=DEL;SUPTYPE=AL,SR;SVLEN=-3033;STRANDS=+-;STRANDS2=17,25,17,25;RE=42;REF_strand=49,57;Strandbias_pval=0.584617;AF=0.283784	GT:DR:DV	0/0:106:42
chr1	110793585	4929	N	CTCCTCGCCCGCTCGCTCTCCTATCCTCGCCTCTCCTCTCATCTCCTCTCCCT	.	FAIL_NOTPRECISE	IMPRECISE;SVMETHOD=Snifflesv1.0.12;CHR2=chr1;END=110793586;STD_quant_start=16.443844;STD_quant_stop=11.673331;Kurtosis_quant_start=-1.941211;Kurtosis_quant_stop=-0.596487;SVTYPE=INS;SUPTYPE=AL;SVLEN=52;STRANDS=+-;STRANDS2=14,17,14,17;RE=31;REF_strand=37,41;Strandbias_pval=1;AF=0.284404	GT:DR:DV	0/0:78:31
chr1	110799037	4930	N	TAAAAATTAATAAAGCAAAAAAAATAAATACATAAATAAA	.	PASS	PRECISE;SVMETHOD=Snifflesv1.0.12;CHR2=chr1;END=110799039;STD_quant_start=1.677741;STD_quant_stop=3.097191;Kurtosis_quant_start=6.105058;Kurtosis_quant_stop=13.648141;SVTYPE=INS;SUPTYPE=AL,SR;SVLEN=38;STRANDS=+-;STRANDS2=30,25,30,25;RE=55;REF_strand=47,39;Strandbias_pval=1;AF=0.390071	GT:DR:DV	0/1:86:55
chr1	110811128	4931	NNNNNNNNNNNNNNNNNNNNNNNNNNNNNNNNNNNNNNNNNNNNNNNNNNNNNNNNNNNNNNNNNNNNNNNNNNNNNNNNNNNNNNNNNNNNNNNNNNNNNNNNNNNNNNNNNNNNNNNNNNNNNNNNNNNNNNNNNNNNNNNNNNNNNNNNNNNNNNNNNNNNNNNNNNNNNNNNNNNNNNNNNNNNNNNNNNNNNNNNNNNNNNNNNNNNNNNNNNNNNNNNNNNNNNNNNNNNNNNNNNNNNNNNNNNNNNNNNNNNNNNNNNNNNNNNNNNNNNNNNNNNNNNNNNNNNNNNNNNNNNNNNNNNNNNNNNNNNNNNNNNNNNNNNNNNNNNNNNNNNNNNNNNNNNNNNNNNNNNNNNNNNNNNNNNNNNNNNNNNNNNNNNNNNNNNNNNNNNNNNNNNNNNNNNNNNNNNNNNNNNNNNNNNNNNNNNNNNNNNNNNNNNNNNNNNNNNNNNNNNNNNNNNNNNNNNNNNNNNNNNNNNNNNNNNNNNNNNNNNNNNNNNNNNNNNNNNNNNNNNNNNNNNNNNNNNNNNNNNNNNNNNNNNNNNNNNNNNNNNNNNNNNNNNNNNNNNNNNNNNNNNNNNNNNNNNNNNNNNNNNNNNNNNNNNNNNNNNNNNNNNNNNNNNNNNNNNNNNNNNNNNNNNNNNNNNNNNNNNNNNNNNNNNNNNNNNNNNNNNNNNNNNNNNNNNNNNNNNNNNNNNNNNNNNNNNNNNNNNNNNNNNNNNNNNNNNNNNNNNNNNNNNNNNNNNNNNNNNNNNNNNNNNNNNNNNNNNNNNNNNNNNNNNNNNNNNNNNNNNNNNNNNNNNNNNNNNNNNNNNNNNNNNNNNNNNNNNNNNNNNNNNNNNNNNNNNNNNNNNNNNNNNNNNNNNNNNNNNNNNNNNNNNNNNNNNNNNNNNNNNNNNNNNNNNNNNNNNNNNNNNNNNNNNNNNNNNNNNNNNNNNNNNNNNNNNNNNNNNNNNNNNNNNNNNNNNNNNNNNNNNNNNNNNNNNNNNNNNNNNNNNNNNNNNNNNNNNNNNNNNNNNNNNNNNNNNNNNNNNNNNNNNNNNNNNNNNNNNNNNNNNNNNNNNNNNNNNNNNNNNNNNNNNNNNNNNNNNNNNNNNNNNNNNNNNNNNNNNNNNNNNNNNNNNNNNNNNNNNNNNNNNNNNNNNNNNNNNNNNNNNNNNNNNNNNNNNNNNNNNNNNNNNNNNNNNNNNNNNNNNNNNNNNNNNNNNNNNNNNNNNNNNNNNNNNNNNNNNNNNNNNNNNNNNNNNNNNNNNNNNNNNNNNNNNNNNNNNNNNNNNNNNNNNNNNNNNNNNNNNNNNNNNNNNNNNNNNNNNNNNNNNNNNNNNNNNNNNNNNNNNNNNNNNNNNNNNNNNNNNNNNNNNNNNNNNNNNNNNNNNNNNNNNNNNNNNNNNNNNNNNNNNNNNNNNNNNNNNNNNNNNNNNNNNNNNNNNNNNNNNNNNNNNNNNNNNNNNNNNNNNNNNNNNNNNNNNNNNNNNNNNNNNNNNNNNNNNNNNNNNNNNNNNNNNNNNNNNNNNNNNNNNNNNNNNNNNNNNNNNNNNNNNNNNNNNNNNNNNNNNNNNNNNNNNNNNNNNNNNNNNNNNNNNNNNNNNNNNNNNNNNNNNNNNNNNNNNNNNNNNNNNNNNNNNNNNNNNNNNNNNNNNNNNNNNNNNNNNNNNNNNNNNNNNNNNNNNNNNNNNNNNNNNNNNNNNNNNNNNNNNNNNNNNNNNNNNNNNNNNNNNNNNNNNNNNNNNNNNNNNNNNNNNNNNNNNNNN	N	.	FAIL_NOTPRECISE	IMPRECISE;SVMETHOD=Snifflesv1.0.12;CHR2=chr1;END=110813209;STD_quant_start=0.000000;STD_quant_stop=228.422920;Kurtosis_quant_start=2.976757;Kurtosis_quant_stop=-2.340029;SVTYPE=DEL;SUPTYPE=AL,SR;SVLEN=-2081;STRANDS=+-;STRANDS2=36,30,36,30;RE=66;REF_strand=30,24;Strandbias_pval=1;AF=0.55	GT:DR:DV	0/1:54:66
chr1	110823053	4932	CTTTCTTTCTTTCTTTTCCTTCCTTCCTTCCTTCC	N	.	PASS	PRECISE;SVMETHOD=Snifflesv1.0.12;CHR2=chr1;END=110823099;STD_quant_start=3.646917;STD_quant_stop=2.469818;Kurtosis_quant_start=-1.132796;Kurtosis_quant_stop=-0.771114;SVTYPE=DEL;SUPTYPE=AL;SVLEN=-46;STRANDS=+-;STRANDS2=4,11,4,11;RE=15;REF_strand=37,41;Strandbias_pval=0.164931;AF=0.16129	GT:DR:DV	0/0:78:15
chr1	110829296	4933	N	TTACAGCCTCTCTCTTTTTTTTTTGTTTTATTATTATTCTTTTCTTTTATTGATTTTATTTTTTTTTTTATTAT	.	PASS	PRECISE;SVMETHOD=Snifflesv1.0.12;CHR2=chr1;END=110829302;STD_quant_start=1.091089;STD_quant_stop=2.708013;Kurtosis_quant_start=8.602871;Kurtosis_quant_stop=-1.223700;SVTYPE=INS;SUPTYPE=AL;SVLEN=66;STRANDS=+-;STRANDS2=16,26,16,26;RE=42;REF_strand=33,42;Strandbias_pval=0.563691;AF=0.358974	GT:DR:DV	0/1:75:42
chr1	110830642	4934	CCCTTTAAGGGATCCCTGGGTGGCGCAGCGGTTTGGCGCCTGCCTTTGGCCCAGGGCGCGATCCTGGAGACCCGGGATCGAATCCCACGTCGGGCTCCCGGTGCATGGAGCCTGCTTCTCCTTCTGCCTATGTCTCTGCCTCTCTCTCTCTCTCTCTCTGTGTGACTATCATAAATAAATAAAAAAAAAAAAAAAAAAAAAAC	N	.	PASS	PRECISE;SVMETHOD=Snifflesv1.0.12;CHR2=chr1;END=110830853;STD_quant_start=3.500000;STD_quant_stop=2.756810;Kurtosis_quant_start=11.784092;Kurtosis_quant_stop=-1.165328;SVTYPE=DEL;SUPTYPE=AL;SVLEN=-211;STRANDS=+-;STRANDS2=17,23,17,23;RE=40;REF_strand=32,39;Strandbias_pval=0.843939;AF=0.36036	GT:DR:DV	0/1:71:40
chr1	110845468	4935	TATCTAAAGTCTTTTTTTTTTTTTTTAAAGACAGGATTTTTTTTTTTTTTAAAGATTTTATTTATTTATTCATGATAGTCACAGAGAGAGAGAGAGAGAGAGAGAGAGAGAGAGAGAGAGGCAGAGACACAGGCAGAGGGAGAAGCAGGCTCCATGCACCGGGAGCCCGACGTGGGATCCGATCCCGGGTCTCCAGGATCGCGCCCTGGGCCAAAGGCAGGCGCCAAACCGCTGCGCCACCCAGGGATCCC	N	.	PASS	PRECISE;SVMETHOD=Snifflesv1.0.12;CHR2=chr1;END=110845720;STD_quant_start=2.524876;STD_quant_stop=1.952562;Kurtosis_quant_start=10.283550;Kurtosis_quant_stop=-0.737876;SVTYPE=DEL;SUPTYPE=AL;SVLEN=-252;STRANDS=+-;STRANDS2=12,20,12,20;RE=32;REF_strand=24,38;Strandbias_pval=1;AF=0.340426	GT:DR:DV	0/1:62:32
chr1	110859596	4936	N	CAACACTTGGGAGGATCGTTCACTGCCCGCGTATCCTGGCCTTGGACTGTAAGGGTCTCTTGCCGGTCGCCATTCTGGCAGAGGCTGCTGCCAAGGGACAATTGTCTTGGATGGATGGACGTGGGTTAGTGTAAACACCGTGGACACAGTAAAGACATACTGAGACACAGGGTATAGGGCCTCTGATTGAAACGTAGGGATTAGGAGGGCGGAAGTAATGGATCGGCAGTTGTCTTTCAGGGCCACCGGCAAGACAAGGCCTGGCATTGTGAAGTTCCCTTTGCTTATTACAAATTGCCACCGGTAACAAATTGGGAGTGGGCATATCTCCTGTGGTGGTTTTTGAACAGCACTGCCAATACGAAGGGGGGCGTGATTTAGATTAGCGCCAGGTAAGCGCGCTAGACGTTTGTGGACGGACAACAAGTGCGAGACAGCCAGAAGATAAAGAATGGTGGGGTACTTGGCGGAAGAAGCAGTCCTAGGGGCAGACGGTCCGGATTTGGCATTGGCCGGCTTTAAATGGGGAGGAAGTGGGACACCTGTGTTAGAAATACGCCTTGGACCATCACGAGGTGAGTAATGGAACGGCCTGAAGAATGCAAGTCTGGGGGGGGTGGGTTGCTTTTCAGGAAGAGGTAATAGTGTGGGGCATTGTGCTTCTTGTGGCAATAGAAGGGAACAATGTGGTGGGGTCACATGCTGGCCCGGGGTCTTAGTGAGTAGTTTTGCCGTGGCCAAACCGTAGGCTGAAGCTCCTGTCGGAAAAGTTAAAGACAACTATGTTTTGAAGAGAAAGTGAGAGCAATGAGGGCCGAACACGATAAGTCTGGTGCTTTGGGGCTACTTAGATAATGGATCACTGGGATAAAAGTGGTGTGTAGAGACCTGCACGAAACATACCCTTTTGCAGGAGCTATGAGTGTACAACTGGCCTTGACTAATGCGTAGGCACTTGGACTAGCCTGAGTAGGGATTATGATGACATCCTGGAGAATA	.	FAIL_NOTPRECISE	IMPRECISE;SVMETHOD=Snifflesv1.0.12;CHR2=chr1;END=110860232;STD_quant_start=414.074872;STD_quant_stop=259.439010;Kurtosis_quant_start=-1.821979;Kurtosis_quant_stop=-1.251513;SVTYPE=INS;SUPTYPE=AL,SR;SVLEN=92;STRANDS=+-;STRANDS2=7,8,7,8;RE=15;REF_strand=60,58;Strandbias_pval=0.790781;AF=0.112782	GT:DR:DV	0/0:118:15
chr1	110891242	4937	N	GGGGGGGGGGGGGCCGGGGGGGGGGGGGGGGGGGGGGGTGC	.	FAIL_NOTPRECISE	IMPRECISE;SVMETHOD=Snifflesv1.0.12;CHR2=chr1;END=110891249;STD_quant_start=9.581232;STD_quant_stop=16.028100;Kurtosis_quant_start=5.558055;Kurtosis_quant_stop=2.632788;SVTYPE=INS;SUPTYPE=AL;SVLEN=49;STRANDS=+-;STRANDS2=10,2,10,2;RE=12;REF_strand=51,37;Strandbias_pval=0.11983;AF=0.12	GT:DR:DV	0/0:88:12
chr1	110900170	4938	CCATGGTATTTTAGGGATCCCTGGGTGGCGCAGCGGTTTAGCGCCTGCCTTTGGCCCAGGGCGCGATCCTGGAGACCCGGGATCGAATCCCACGTCGGGCTCCCTGTGCATGGAGCCTGCTTCTCCCTCTGCCTATGTCTCTGCCTCTCTCTCTCTCTCTCTCTGTGTGAATATCATAAATAAATAAATAAAATTTAAAAAAAAAAAAAAAAAAAAAG	N	.	PASS	PRECISE;SVMETHOD=Snifflesv1.0.12;CHR2=chr1;END=110900393;STD_quant_start=3.143247;STD_quant_stop=1.697056;Kurtosis_quant_start=18.109234;Kurtosis_quant_stop=0.033206;SVTYPE=DEL;SUPTYPE=AL;SVLEN=-223;STRANDS=+-;STRANDS2=30,20,30,20;RE=50;REF_strand=52,43;Strandbias_pval=0.599202;AF=0.344828	GT:DR:DV	0/1:95:50
chr1	110911322	4939	N	AAGACATACACTAGAAAAAAAAAAAAAAAAAAAAAAAGAA	.	PASS	PRECISE;SVMETHOD=Snifflesv1.0.12;CHR2=chr1;END=110911322;STD_quant_start=3.633180;STD_quant_stop=4.341659;Kurtosis_quant_start=1.252606;Kurtosis_quant_stop=0.255295;SVTYPE=INS;SUPTYPE=AL;SVLEN=39;STRANDS=+-;STRANDS2=18,23,18,23;RE=41;REF_strand=47,60;Strandbias_pval=1;AF=0.277027	GT:DR:DV	0/0:107:41
chr1	110930334	4940	N	CTATGACTCGATTTTTTTTTTCTTTTAAAGATTTTTATTTATTTATTCATGACAGTCACAGAGAGAGAGAGAGAGAGGCAGGAGACACAGGCAGAGTGAGAAGCATGGCCCTCCATGCACCGTGTGAGCCCGATTGTGGGCACTCGATCCCGGGTTCCCGGATGAGCCCTGGGCCAAAAGGCCAGGCCGCCAAACCGAGCGCCCACCCAGGGATC	.	PASS	PRECISE;SVMETHOD=Snifflesv1.0.12;CHR2=chr1;END=110930345;STD_quant_start=4.725816;STD_quant_stop=4.573474;Kurtosis_quant_start=6.103032;Kurtosis_quant_stop=6.582919;SVTYPE=INS;SUPTYPE=AL;SVLEN=204;STRANDS=+-;STRANDS2=16,8,16,8;RE=24;REF_strand=44,32;Strandbias_pval=0.483636;AF=0.24	GT:DR:DV	0/0:76:24
chr1	110935200	4941	TTTATTTATTTATTTATTTATTTATTTATTT	N	.	PASS	PRECISE;SVMETHOD=Snifflesv1.0.12;CHR2=chr1;END=110935231;STD_quant_start=5.991661;STD_quant_stop=6.488451;Kurtosis_quant_start=-1.516111;Kurtosis_quant_stop=-1.733638;SVTYPE=DEL;SUPTYPE=AL;SVLEN=-31;STRANDS=+-;STRANDS2=9,5,9,5;RE=14;REF_strand=46,34;Strandbias_pval=0.77206;AF=0.148936	GT:DR:DV	0/0:80:14
chr1	110939486	4942	CGAGAAGATATTTCCTTTTTTTTTTTTTTTTTTTTTTTTTTTTTTTTTTTTAGGGGAATACTTTATCTTTTTATTTATTTATTTTTTTTTTTTTAATTTTTGATTTACTTATGATAGTAACAGAGAGAGAGAGAGAGAGAGAGAGAGAGAGAGAGGCAGAGACACAGGCAGAGGGAGAAGCAGGCTCCATGCACCGGGAGCCCGACGTGGGATTCGATCCGGGGTCTCCAGGATCGCGCCCTGGGCCAAAGGCAGGCGCCAAACCGCTGCGCCACCCAGGGATCC	N	.	PASS	PRECISE;SVMETHOD=Snifflesv1.0.12;CHR2=chr1;END=110939771;STD_quant_start=3.391165;STD_quant_stop=1.850156;Kurtosis_quant_start=5.436366;Kurtosis_quant_stop=-1.489123;SVTYPE=DEL;SUPTYPE=AL;SVLEN=-285;STRANDS=+-;STRANDS2=28,25,28,25;RE=53;REF_strand=46,38;Strandbias_pval=0.861527;AF=0.386861	GT:DR:DV	0/1:84:53
chr1	110946672	4943	CTCCATCAGAGTGCTCGCTTCGGCAGCACATATACTAAAATTGGAACGATACAGAGAAGATTAGCATGGCCCCTGCGCAAGGATGACATGCAAATTCGTGAAGCGTTCCATATTTAAAAAAAAAAAATAAAAAAAATAAAAAATAAAAA	N	.	PASS	PRECISE;SVMETHOD=Snifflesv1.0.12;CHR2=chr1;END=110946819;STD_quant_start=3.186510;STD_quant_stop=2.616516;Kurtosis_quant_start=-1.559653;Kurtosis_quant_stop=-1.819306;SVTYPE=DEL;SUPTYPE=AL;SVLEN=-147;STRANDS=+-;STRANDS2=12,15,12,15;RE=27;REF_strand=35,50;Strandbias_pval=0.824648;AF=0.241071	GT:DR:DV	0/0:85:27
chr1	110949205	4944	N	TTTTTTTTTTTTTTTAATTTTGTTTTAATGTTTTATTTATTTATGATAGTCCAGAGGAGAGAGAGAAAGAGCGCAAGCACATGCAGAGGGAGAGCAGGCTTCCATGCACCGGAGCCCGACGTGGGAGATCGACCCCGGGTACGACGAGGGATGCGCCCTGGCCAAAGGCAGTGCGCCAAACCGTCTGCGCCACCCAGGGATGCCCGAACTGGATTT	.	PASS	PRECISE;SVMETHOD=Snifflesv1.0.12;CHR2=chr1;END=110949205;STD_quant_start=3.486237;STD_quant_stop=5.922577;Kurtosis_quant_start=1.697399;Kurtosis_quant_stop=3.543474;SVTYPE=INS;SUPTYPE=AL,SR;SVLEN=221;STRANDS=+-;STRANDS2=12,15,12,15;RE=27;REF_strand=33,42;Strandbias_pval=1;AF=0.264706	GT:DR:DV	0/0:75:27
chr1	110950390	4945	AAAAAGTCACAATAAGGGAATCCCTGGGTGGCGCAGCAGTTTGGCGCCTGCCTTTGGCCCAGGGCGTGATCCCGGAGACCCGGGATCGAATCCCACATCGGGCTCCTGGTGCATGGAGCCTGCTTCTCCCTCTGCCTGTGTCTCTGCCTCCCTCTCTCTGTCTCTGTTAGTATCCTATATAAATAAAAATTAAAAAA	N	.	PASS	PRECISE;SVMETHOD=Snifflesv1.0.12;CHR2=chr1;END=110950588;STD_quant_start=0.707107;STD_quant_stop=1.000000;Kurtosis_quant_start=-1.495768;Kurtosis_quant_stop=5.767303;SVTYPE=DEL;SUPTYPE=AL;SVLEN=-198;STRANDS=+-;STRANDS2=11,13,11,13;RE=24;REF_strand=35,41;Strandbias_pval=1;AF=0.24	GT:DR:DV	0/0:76:24
chr1	110962669	4946	N	CGGCATTCCCCCGCACGTCCTTATTTTTTTTTTTTTTTTTTTTTTTTTTT	.	PASS	PRECISE;SVMETHOD=Snifflesv1.0.12;CHR2=chr1;END=110962678;STD_quant_start=2.081666;STD_quant_stop=4.330127;Kurtosis_quant_start=7.418304;Kurtosis_quant_stop=3.319699;SVTYPE=INS;SUPTYPE=AL;SVLEN=40;STRANDS=+-;STRANDS2=16,9,16,9;RE=25;REF_strand=46,46;Strandbias_pval=0.261601;AF=0.213675	GT:DR:DV	0/0:92:25
chr1	110994025	4947	N	CAAACCACAGAAGGGGGGATCCCGTGTGGCGCAGCGGTTTGGGCCTGCCTTGGCCCAGGGCGTTGAGATCCTGGAGACCCGGATGCAATCCCACGTCGTGCTCCCGCGTTTTGAATGGAGCTGCTTATCCCTTGCCTGTGTCTCTGCCTCTCTCTCGCTCTGTGAATATACCAATAAATAAAAATCTTAAAACAAAAAAAAAAAAAAAAAAAAAAATAAACA	.	PASS	PRECISE;SVMETHOD=Snifflesv1.0.12;CHR2=chr1;END=110994031;STD_quant_start=2.803060;STD_quant_stop=3.946065;Kurtosis_quant_start=4.768956;Kurtosis_quant_stop=1.023122;SVTYPE=INS;SUPTYPE=AL;SVLEN=222;STRANDS=+-;STRANDS2=15,13,15,13;RE=28;REF_strand=48,47;Strandbias_pval=0.831842;AF=0.227642	GT:DR:DV	0/0:95:28
chr1	111009351	4948	AAAAAATGAGGGATCCCTGGGTGGCGCAGCGGTTTGGCGCCTGCCTTTGGCCCAGGGCGCGATCCTGGAGACCCGGGATTGAGTCCCACGTCAGGCTCCCGGTGCATGAAGCCTGCTTCTCCCTCTGCCTATGTCTCTGCCTCTCTCTCTCACTGTGTGCCTATCATAAATAAATAAAATTAAA	N	.	PASS	PRECISE;SVMETHOD=Snifflesv1.0.12;CHR2=chr1;END=111009534;STD_quant_start=1.089725;STD_quant_stop=1.541104;Kurtosis_quant_start=10.264192;Kurtosis_quant_stop=-1.545201;SVTYPE=DEL;SUPTYPE=AL;SVLEN=-183;STRANDS=+-;STRANDS2=22,11,22,11;RE=33;REF_strand=50,41;Strandbias_pval=0.304623;AF=0.266129	GT:DR:DV	0/0:91:33
chr1	111018495	4949	N	AAATAAATAGTTTATTTATGTTTAAATAAATGATTTAAGAA	.	PASS	PRECISE;SVMETHOD=Snifflesv1.0.12;CHR2=chr1;END=111018497;STD_quant_start=0.258199;STD_quant_stop=2.250926;Kurtosis_quant_start=2.387710;Kurtosis_quant_stop=0.919126;SVTYPE=INS;SUPTYPE=AL;SVLEN=38;STRANDS=+-;STRANDS2=21,9,21,9;RE=30;REF_strand=47,35;Strandbias_pval=0.277286;AF=0.267857	GT:DR:DV	0/0:82:30
chr1	111022613	4950	TATAATACATATAATACATACATATAATACATACATATATAATACATACATATAATACAATACAT	N	.	PASS	PRECISE;SVMETHOD=Snifflesv1.0.12;CHR2=chr1;END=111022678;STD_quant_start=0.000000;STD_quant_stop=0.000000;Kurtosis_quant_start=0.041880;Kurtosis_quant_stop=0.291467;SVTYPE=DEL;SUPTYPE=AL;SVLEN=-65;STRANDS=+-;STRANDS2=17,9,17,9;RE=26;REF_strand=41,37;Strandbias_pval=0.362038;AF=0.25	GT:DR:DV	0/0:78:26
chr1	111023666	4951	N	GTGAAAGAAAAAAAAAAAAAGTGAGTTTCTTTTTTTTTATTTTATTTGTTTTTTTTTTTTTTTTTTTTGATTGTTTTTTTTTT	.	PASS	PRECISE;SVMETHOD=Snifflesv1.0.12;CHR2=chr1;END=111023672;STD_quant_start=3.065942;STD_quant_stop=4.289522;Kurtosis_quant_start=6.299335;Kurtosis_quant_stop=5.601652;SVTYPE=INS;SUPTYPE=AL;SVLEN=63;STRANDS=+-;STRANDS2=7,10,7,10;RE=17;REF_strand=40,38;Strandbias_pval=0.593866;AF=0.178947	GT:DR:DV	0/0:78:17
chr1	111042219	4952	N	<DEL/INV>	.	PASS	PRECISE;SVMETHOD=Snifflesv1.0.12;CHR2=chr1;END=111042426;STD_quant_start=0.000000;STD_quant_stop=0.559017;Kurtosis_quant_start=1.206913;Kurtosis_quant_stop=1.009879;SVTYPE=DEL/INV;SUPTYPE=NR;SVLEN=-207;STRANDS=+-;STRANDS2=33,31,33,31;RE=64;REF_strand=38,37;Strandbias_pval=1;AF=0.460432	GT:DR:DV	0/1:75:64
chr1	111049470	4953	N	TAGTGTCCGCTGCCTCGCTCCTCTCTCTCTCTCTCTGGTGTGACTATCTAAATAAAATTTAAAAATTAAAAAAAAAGAAAATAGTAAAGGAGAACTCAGTAAAATTAAAACTGAAACACAATGTAAGCATCAGTGAATGAAAGTTGGATTCTTTGACAAAACAATAAAAGCAAAGATCCAGCCAGTCTATTTAGGAAGAAAGAGACGAAGACAAAAATTGTCATATCAAGAATAAGGTAAACAAGGCACTATGGTATTATAGGCATTATTAGATAAATAATGTGAACACCTTTTGTACCCCTCAAAACCTAGATAAAAAGTCCTTTGAGATATAAAATATCCACTACAAGTACAACAAGAATATAGGAATAGAATGGCTCTATAGTTTAAAAAATGCAATCTATAGTTAAATGGATTCCTTAAAAAAATAAAAACTAATTAAAAATCAAGGCTCAGATACGACAACGGATGATTCTACCAAGATTAAATTAATAGTAATTCCTATACAAAATCTTCTGGAGGATTGGAGAATTCTTTCCCATTTAGTTAAATGAAGCCAGTTATGTCGTTTGATACCCAAATCATACAAAGGATATTACAAGAACAGCAAACTATATTGTTTTGCACACAAAGGAAACCATCAGACAAAACAAAAGGGCAAACCTACTGAATTTGGGAGAGGGGTTGCAATATTGATATACGATAAAGCGTTAATATTCAAAATATAGAAAGAACCTCCTACAACTCACACCAAAAAACACAAATAAGCTGATTAAATGGCAGGGACCTGAATAGATTTTTGGCCATGGCAATGGACACATGAAAAGAGTTTTCACAGCACTCATCATCATCAGGGAAATGCAAATCAAAACAACATTCAGAATATGAAAGCCAGAAAAGTCACACACATTTTTTCCAAAAAGTGCTAGAAAACAAACCAGCCAACCTCATCTTCAAATTATACATCCAGAAAACCTATCCTCAGGTGAAGGGAAAATAGAGAACAAATCCTCAGATGAAGGAAACAAAAATGTGTTGCTAGTGACCTACCTTTTGGCTGAGGGACACCATGGGTGGCTCAGGTGGTGGGGATCCTGCCTTTGGCTCATGTCATGCTTCCAGGATCCTGGGTCGAGTCCCATTTCAGCTCCCCACAGGGTGCCTGCTTCTTGCTTCTTCCCTCTTG	.	FAIL_NOTPRECISE	IMPRECISE;SVMETHOD=Snifflesv1.0.12;CHR2=chr1;END=111049476;STD_quant_start=8.018728;STD_quant_stop=12.058192;Kurtosis_quant_start=1.630793;Kurtosis_quant_stop=1.200640;SVTYPE=INS;SUPTYPE=AL,SR;SVLEN=1177;STRANDS=+-;STRANDS2=10,11,10,11;RE=21;REF_strand=52,41;Strandbias_pval=0.628507;AF=0.184211	GT:DR:DV	0/0:93:21
chr1	111051488	4954	CAGAAGTAAACATAATTGGAGGGCGGGGGGTGGGAGTGAATGGGTGACGGGCACTGGGTGTTATTCTGTATGTTAGTAAATTGAACACCAATAAAAAAAAATAATTAAAAAAAAAAAAAAAAAAAAAAAAAAAAAA	N	.	PASS	PRECISE;SVMETHOD=Snifflesv1.0.12;CHR2=chr1;END=111051623;STD_quant_start=2.813657;STD_quant_stop=2.776389;Kurtosis_quant_start=-1.650610;Kurtosis_quant_stop=-1.703662;SVTYPE=DEL;SUPTYPE=AL;SVLEN=-135;STRANDS=+-;STRANDS2=29,20,29,20;RE=49;REF_strand=53,48;Strandbias_pval=0.486885;AF=0.326667	GT:DR:DV	0/1:101:49
chr1	111053124	4955	ATAGATGGATATATCGGGATCCCTGGGTGGCGCAGCGGTTTGGCGCCTGCCTTTGGCCCAGGGCGCGATCCTGGAGACCCGGGATCGAATCCCATGTCAGGCTCCCGGTGCATGGAGCCTGCTTCTCCCTCTGCCTGTGTCTCTGCCTCTCTCTCTCTCTCCCTCTGTGACTATCATAAATAAATAAAAATTAAAAAAATAAAATAAA	N	.	PASS	PRECISE;SVMETHOD=Snifflesv1.0.12;CHR2=chr1;END=111053332;STD_quant_start=2.919986;STD_quant_stop=2.139848;Kurtosis_quant_start=-1.695112;Kurtosis_quant_stop=-1.601610;SVTYPE=DEL;SUPTYPE=AL;SVLEN=-208;STRANDS=+-;STRANDS2=19,19,19,19;RE=38;REF_strand=57,54;Strandbias_pval=1;AF=0.255034	GT:DR:DV	0/0:111:38
chr1	111098038	4956	N	CAGAAAAAAGAAAGAAAGACAAGGAAAAAGAAAGAAGAGAAAGAAGAGAAAAAATATAAAGAAGAGAAAAGAAAGAGGGAAGAGAAGCTAGAGGGAGAGAGAAAGAGAGCGGACAACGAGAGAGCGGG	.	FAIL_NOTPRECISE	IMPRECISE;SVMETHOD=Snifflesv1.0.12;CHR2=chr1;END=111098069;STD_quant_start=30.893365;STD_quant_stop=38.839413;Kurtosis_quant_start=-1.281021;Kurtosis_quant_stop=-1.637699;SVTYPE=INS;SUPTYPE=AL;SVLEN=69;STRANDS=+-;STRANDS2=2,15,2,15;RE=16;REF_strand=47,31;Strandbias_pval=0.000316872;AF=0.170213	GT:DR:DV	0/0:78:16
chr1	111289654	4957	N	TGTAGAATATTGTTTTGCACAGTTTTTTAATTTGGAGCGAATTGAACTGAACCTCCTCACAGTTTAAATAATAGAAAGAGTTCTGTGGAAAAAAAAAAAAAAAAAAAAAAAT	.	PASS	PRECISE;SVMETHOD=Snifflesv1.0.12;CHR2=chr1;END=111289661;STD_quant_start=8.013382;STD_quant_stop=5.325143;Kurtosis_quant_start=-1.140134;Kurtosis_quant_stop=7.127043;SVTYPE=INS;SUPTYPE=AL;SVLEN=116;STRANDS=+-;STRANDS2=19,9,19,9;RE=28;REF_strand=51,37;Strandbias_pval=0.384041;AF=0.241379	GT:DR:DV	0/0:88:28
chr1	111338792	4958	N	GAAAGGGAGGAGGACGGGGGTGGGAGTGAATGGGTGACGGGCACGGGGGGTTTATCTGTATGTTAGTAATTGAACACAATACAAAAATAAATTAAAAAAATATCAGAAAGGGAGAGCATGGAACATAAAACGCCTAACTCTGGGA	.	FAIL_NOTPRECISE	IMPRECISE;SVMETHOD=Snifflesv1.0.12;CHR2=chr1;END=111338792;STD_quant_start=7.513322;STD_quant_stop=12.599603;Kurtosis_quant_start=-1.319277;Kurtosis_quant_stop=-1.263462;SVTYPE=INS;SUPTYPE=AL;SVLEN=158;STRANDS=+-;STRANDS2=25,15,25,15;RE=40;REF_strand=27,15;Strandbias_pval=1;AF=0.487805	GT:DR:DV	0/1:42:40
chr1	111372627	4959	N	AGAAATAAGAAAGACGGGGCATGGGTCAGCCCGGTGGCGCATCGGTATAGCGCCGCCTTCGAGCCGCAGGGTGTGATCCGGGATGGAGTAC	.	FAIL_NOTPRECISE	IMPRECISE;SVMETHOD=Snifflesv1.0.12;CHR2=chr1;END=111372627;STD_quant_start=22.040871;STD_quant_stop=18.254680;Kurtosis_quant_start=-1.028133;Kurtosis_quant_stop=-1.455718;SVTYPE=INS;SUPTYPE=AL;SVLEN=81;STRANDS=+-;STRANDS2=32,28,32,28;RE=60;REF_strand=35,32;Strandbias_pval=1;AF=0.472441	GT:DR:DV	0/1:67:60
chr1	111378398	4960	N	TGGCGTAGGGGGCTGGGCGGCCTGGGGACTCTGCGGTTCTGATCC	.	PASS	PRECISE;SVMETHOD=Snifflesv1.0.12;CHR2=chr1;END=111378401;STD_quant_start=8.426150;STD_quant_stop=7.918333;Kurtosis_quant_start=-1.619706;Kurtosis_quant_stop=-1.606382;SVTYPE=INS;SUPTYPE=AL;SVLEN=37;STRANDS=+-;STRANDS2=11,7,11,7;RE=18;REF_strand=45,44;Strandbias_pval=0.449607;AF=0.168224	GT:DR:DV	0/0:89:18
chr1	111390629	4961	N	<DEL>	.	FAIL_GAP	PRECISE;SVMETHOD=Snifflesv1.0.12;CHR2=chr1;END=111391154;STD_quant_start=0.577350;STD_quant_stop=0.258199;Kurtosis_quant_start=1.845405;Kurtosis_quant_stop=2.168773;SVTYPE=DEL;SUPTYPE=SR;SVLEN=-525;STRANDS=+-;STRANDS2=15,16,15,16;RE=31;REF_strand=0,0;Strandbias_pval=1;AF=1	GT:DR:DV	1/1:0:31
chr1	111430643	4962	N	TATGCGGCACAAGGGTCCTCTTGCCTCAGGGGGTCCGTGTTG	.	PASS	PRECISE;SVMETHOD=Snifflesv1.0.12;CHR2=chr1;END=111430643;STD_quant_start=0.939336;STD_quant_stop=1.434860;Kurtosis_quant_start=3.129927;Kurtosis_quant_stop=2.706464;SVTYPE=INS;SUPTYPE=AL;SVLEN=41;STRANDS=+-;STRANDS2=16,18,16,18;RE=34;REF_strand=46,45;Strandbias_pval=0.841152;AF=0.272	GT:DR:DV	0/0:91:34
chr1	111448666	4963	N	CTCCTATGCTTCCTTTTTTTTTTTTTTTTTTTTTTAATTTTTAGGTTTTAATGATAGTCAGCACACAGAGAGAGCGAGAGAAGGCAGAGACAACGAGGCAGAGGGAGAAACAGGCTTCCATGCAACCAGGGAGCCCGAGTGTGGGATTCGATCCTTCGGTCTCCAGGATCGCGCCCTGGGCCAAAGGCAGGCGCTAAAACACTGCGGCCACCCAGGGATTCCCG	.	PASS	PRECISE;SVMETHOD=Snifflesv1.0.12;CHR2=chr1;END=111448671;STD_quant_start=2.121320;STD_quant_stop=4.289522;Kurtosis_quant_start=0.630656;Kurtosis_quant_stop=1.632723;SVTYPE=INS;SUPTYPE=AL;SVLEN=219;STRANDS=+-;STRANDS2=8,11,8,11;RE=19;REF_strand=34,33;Strandbias_pval=0.606373;AF=0.22093	GT:DR:DV	0/0:67:19
chr1	111478164	4964	TTTGGATTCCCAGCTCCAGATGTGAGACGACACGTTTCTGTTGTTCTAA	N	.	FAIL_GAP	PRECISE;SVMETHOD=Snifflesv1.0.12;CHR2=chr1;END=111478305;STD_quant_start=0.000000;STD_quant_stop=7.202430;Kurtosis_quant_start=4.429509;Kurtosis_quant_stop=-1.375761;SVTYPE=DEL;SUPTYPE=AL,SR,NR;SVLEN=-141;STRANDS=+-;STRANDS2=21,11,21,11;RE=32;REF_strand=17,9;Strandbias_pval=1;AF=0.551724	GT:DR:DV	0/1:26:32
chr1	111497588	4965	N	<DEL>	.	FAIL_GAP	PRECISE;SVMETHOD=Snifflesv1.0.12;CHR2=chr1;END=111498791;STD_quant_start=0.277350;STD_quant_stop=0.480384;Kurtosis_quant_start=-0.352733;Kurtosis_quant_stop=-0.272751;SVTYPE=DEL;SUPTYPE=SR;SVLEN=-1203;STRANDS=+-;STRANDS2=10,17,10,17;RE=27;REF_strand=0,0;Strandbias_pval=1;AF=1	GT:DR:DV	1/1:0:27
chr1	111519436	4966	N	<DEL/INV>	.	PASS	PRECISE;SVMETHOD=Snifflesv1.0.12;CHR2=chr1;END=111519765;STD_quant_start=0.000000;STD_quant_stop=1.144703;Kurtosis_quant_start=1.367853;Kurtosis_quant_stop=15.041216;SVTYPE=DEL/INV;SUPTYPE=NR;SVLEN=-329;STRANDS=+-;STRANDS2=31,27,31,27;RE=58;REF_strand=35,34;Strandbias_pval=0.858783;AF=0.456693	GT:DR:DV	0/1:69:58
chr1	111678183	4967	ATATATATATATATGTCAAAAATCACAAATATATGATATATATATACAATTTAATATATATATATACAATTAAATATAAAAAGTCCCTTCATATATATATGATATATATATACAAATCAATATATGTATATATATATACATATATATATGTGTATATATATATAT	N	.	PASS	PRECISE;SVMETHOD=Snifflesv1.0.12;CHR2=chr1;END=111678348;STD_quant_start=2.519489;STD_quant_stop=2.686520;Kurtosis_quant_start=-1.819167;Kurtosis_quant_stop=9.038805;SVTYPE=DEL;SUPTYPE=AL;SVLEN=-165;STRANDS=+-;STRANDS2=20,27,20,27;RE=47;REF_strand=35,34;Strandbias_pval=0.45048;AF=0.405172	GT:DR:DV	0/1:69:47
chr1	111682629	4968	ACAAAAGTATTTTTTTTTTTTTTTTTTTTTTTTTTTTTTTTTTTG	N	.	PASS	PRECISE;SVMETHOD=Snifflesv1.0.12;CHR2=chr1;END=111682673;STD_quant_start=2.282658;STD_quant_stop=1.820931;Kurtosis_quant_start=-1.963527;Kurtosis_quant_stop=-1.445146;SVTYPE=DEL;SUPTYPE=AL;SVLEN=-44;STRANDS=+-;STRANDS2=21,18,21,18;RE=39;REF_strand=33,29;Strandbias_pval=1;AF=0.386139	GT:DR:DV	0/1:62:39
chr1	111688660	4969	N	CCCAGCCCTTTCTTCCCCTCAGACCCGGAGTCCAGGC	.	PASS	PRECISE;SVMETHOD=Snifflesv1.0.12;CHR2=chr1;END=111688669;STD_quant_start=1.414214;STD_quant_stop=3.810740;Kurtosis_quant_start=-0.310372;Kurtosis_quant_stop=-0.923765;SVTYPE=INS;SUPTYPE=AL;SVLEN=36;STRANDS=+-;STRANDS2=25,22,25,22;RE=47;REF_strand=36,35;Strandbias_pval=0.851812;AF=0.398305	GT:DR:DV	0/1:71:47
chr1	111690361	4970	N	TTGTTCTTCTTTCTTCTTTCTTCTTTTCCTTTCGTTCTCTTTCTTCTTTTCCTTTCGTGTTTTCTTTATTGC	.	FAIL_NOTPRECISE	IMPRECISE;SVMETHOD=Snifflesv1.0.12;CHR2=chr1;END=111690389;STD_quant_start=14.531273;STD_quant_stop=27.797198;Kurtosis_quant_start=1.526350;Kurtosis_quant_stop=2.472849;SVTYPE=INS;SUPTYPE=AL;SVLEN=42;STRANDS=+-;STRANDS2=25,13,25,13;RE=38;REF_strand=35,35;Strandbias_pval=0.155838;AF=0.351852	GT:DR:DV	0/1:70:38
chr1	111703897	4971	N	<INV>	.	FAIL_NOTPRECISE	IMPRECISE;SVMETHOD=Snifflesv1.0.12;CHR2=chr1;END=111705165;STD_quant_start=1.549193;STD_quant_stop=398.531053;Kurtosis_quant_start=-1.333484;Kurtosis_quant_stop=-2.320471;SVTYPE=INV;SUPTYPE=SR;SVLEN=1268;STRANDS=++;STRANDS2=13,8,8,13;RE=21;REF_strand=26,37;Strandbias_pval=0.131438;AF=0.25	GT:DR:DV	0/0:63:21
chr1	111705195	4972	AACAATGGAATATTACTCAGCTATTAGAAATGACAAATACCCACCATTTGCTTCAACGTGGATGGAACTGGAGGGTATTATGCTGAGTGAAGTAAGTCAGTCAGAGAAGGACAAACATTATATGTTCTCATTCATTTGGGGAATATAAATAATAGTGAAAGGGAAAATAAGGGAAGGGAGAAGAAATGTGTGGGAAATATCAGAAAGGGAGACAGAACATAAAGACTGCTAACTCTGGGAAACGAACTAGGGGTGGTAGAAGGGGAGGAGGGCGGGGGGGTGGGAGTGAATGGGTGACGGGCACTGGGTGTTATTCTGTATGTTAGTAAATTGAACACCAATAAAAAAATAAATTAAAAAAAAAAAGTTGCCT	N	.	PASS	PRECISE;SVMETHOD=Snifflesv1.0.12;CHR2=chr1;END=111705566;STD_quant_start=2.408319;STD_quant_stop=2.529822;Kurtosis_quant_start=-1.707248;Kurtosis_quant_stop=-1.650139;SVTYPE=DEL;SUPTYPE=AL;SVLEN=-371;STRANDS=+-;STRANDS2=7,13,7,13;RE=20;REF_strand=14,34;Strandbias_pval=0.774233;AF=0.294118	GT:DR:DV	0/0:48:20
chr1	111708661	4973	N	TGGGAACATTAATAAAAAAACATCTTCATCCTCTTCGGTTCCAACGTGCTAAACATTTTACCACATTTTTTTCTTTTGTTGAACCATTTTCCGCCTTTTTTTTCGTGATTCTTTTTAACCATTTCACTTTTTTATATATTTTTTATTGGAGTTTGATATGCAACATATCTTATAACACCCAGTGCTCATTCCCGTCAAGTGCCCCCTCAGTGCCCGTCACCCAGTCGCCCCAACCCCCTGTCCCATTCCTTTTCCACCACCCCCTTGATCGTTTCACAGAGTTAGGAGTTCTCTCATGTTCTGTCTTCCTTTCTGCTATTTCCCACTCATTTTCTTCCTTTCCCCTCTAATCCTTTCACTCTTTTTTCATTCCCCAAATTAGTTGAAACCCTATAAAGCTTTGTCCTTCTCCGTAATTTACTTCACTCAGACTATCCCCTCCCGTTCCATTCCACATTGAAGCAATGGCTGGGTATTTGCGTTTCTAATCGACTTCTTCTGAGTAATATTCCATGTCTACATAGACACATCTTCTTTATCCATCATTCTTTTCAAGGATACCGAGGCTCCTTCCACAGTTTGGCTATTGTGGCCCTGCTTGCTATACAAAACCTCGGGGTGCCGGTGTCCCTTGCCTTTCACTAGCTATTTGCTATCCTTTTGGGCTAAACCCCAGTGCAACTTGCGGGTCATAAGGCCCCGATCTATTTTTAACTCTTGCGGAACCTCCAAACAGTTTTCCAGCGTTGGCTGCACAGTTCTATTCACCGCAACAGTGCAAGAGGTCCCCTTTCTTCCACATCCTCTCCACCATTTGTTGTTCTGCCTTGGTTAATTTTCCCCATTCTCACTGAGTGGGATTTGGTTATCTCGTGGTTTTTGATTGTATTTCCTTGATGGCCCGTGATGCGGAGCATTTTCCCGTGCTTGTTGGCCCTGTCTTGTCTATCCCTGTGGAATTTCTTTTCATGTCTTTTGCCCATTTCATGATCTGGATTGTTTGTTCTTTGCTGTTGCGTTTAATAAGTTCTTTGTATGATCTTGGATACTAGCCCTCTTATCTTGATATGTCATTTCGCAAACATCTTCTTTCCATTCCGTTGTTTGTTTTTCGTTTGTTGACGTTCCTTGCTGTTCAGAAGCTCTTTATCTTGATTAAGCGTTTCAATAGTTCATTTTGCTTTGTTTCCCTGCTCTTCAGGATGTATCTTTCACGGAAGTGCCTGTTGGCCAGTTCAACAATGGGTGTGCCTGTGTTCTCTCTAGGATTTTGATGGACTCTTGTTCCCACCTTTAGATCTTCTCCATTTTTGAGTGTCTATCTTGTGTCTTGTGAAAGCGCGTGGTCCAGTTTCCCTCTTCTGATGGGATGTCCCATTTTTCCCAGCCCCATCATTGAACAGAGCTGTCCTTTTTCCATGGATCGTCTTTTCTTTGTCGACTATTTAGTGACCATCGACTTTCCCTTTGTTGCGTCACCTATTCGGGTTCTCTTATTTTTTCCATCCGTCTATGTGTGTTTTTGTGCCAGTCCCACACTGTCTCATAATTCCAACTTTGTAGTACCACCTGAACTCTGTCCTTTTCCTTCCCCGTCTTTTTTTCTTCTTTTCCCTATTCCCTTTTCTATTTTTGACCTTTCCCCTTTCGGTATTATTCTGATTGCCGTCATGTCCCTCGTGCCCTTCATCTTTTTATTTTCACTCATCCATTTACTCTCATACCCCCTTCTTTTCCCATTTCCTTCTCTTTTGATTCCCATAGGTCGGAGGAGGGATGAAATTGAGCGGGGAAAAACTTAGGGCGACCAGAACATGAGAGACTCCCAACTTCTCGGGACAAGAACACGTGGCGTAGTGGAAAGGGAATGTGGTGGGGGGATGGGGTTTGATTTGGGGACGGGCACTTGAGGGGGGCACCTGACGGGATGAGCACCGGGTGTTTAATATAGTTGCAAATCGAACTTCAATAAAAAATATACATTAAAAAAAAAAGAGTCAGGACGTCAGAGGGGACAGAGGGGCCTGGAGTCCTGAGGCGGGGGAGAGGAGGGAACCGTGAGGACCCCGCCCGGCCCACGTTTATCCCCAGCCCCACCGCGCTCCCTGCCGAGGGGTGGAAGGACTGCTGGAGCTGTTGGGCGGCACCGCGGGGCCGAGCGGTCTGCGCGGCGGCCAGCTGCTCCCACCCCCCGGCCTGGATCGGCGAAGCGGGCAGCGTGGGCCCCCATGGAGTCACCCTCTGGCTCTCTCCTCGAGCAGGGCGCCTGGCCCTGGAGGAGTCCTGCTGGCCGGGGAGGGGGCCGATCCCCTGGGCGGGGCGGTGGAGGACGGTGGGAGCGGCGGCATGGGGGCCTGGGGCCTGGGGGGGCGGGGGGGGGTACGGGGCTCCGCGGGGGGGACGGGGCTGCGGGCGGGGCGGGAGTGGGGCCGGGCCCTCAGCGACGGGGCGGCCTCGGGATTTGCACGTGGGGAGTGAGGGGCTGGGTCCCAAGGGCTCTCACCGGGGGACTCAGTTTGCAACCTGACGGGAATCCACACCCAGGGACCCTAAAACCCTGGCCCTTGCCACCACCCTGGTGTCCTGAACCGCAATACGCGCCATGTAGTCGGCGGGCCCTGGGACGCTCAGCCCTGGGGGGCTGCGTTCTTTGCCATGAAGGGGCCACCCCGGTGGACACGCACATGAGCAGACAGTCCCCCGCTCCCTGAGTCACTTCTCTGGGAAGAAGCGACGACACAACAAGACGTCG	.	FAIL_NOTPRECISE	IMPRECISE;SVMETHOD=Snifflesv1.0.12;CHR2=chr1;END=111708665;STD_quant_start=6.016644;STD_quant_stop=1207.510745;Kurtosis_quant_start=2.697626;Kurtosis_quant_stop=0.302030;SVTYPE=INS;SUPTYPE=AL,SR;SVLEN=4781;STRANDS=+-;STRANDS2=3,9,3,9;RE=12;REF_strand=12,26;Strandbias_pval=1;AF=0.24	GT:DR:DV	0/0:38:12
chr1	111725663	4974	TTTTTTTTTTTTTTTTTTTTTAATTTTTTATTTATTTATGATGGTCACACACAGAGAGAGAGAGAGAGAGAAGGGCAGAGACACAGGCAGAGGGAGAAGCAGGCTCCATGCACCGGGAGCCCGAAGTGGGATTCGATCCCGGGTCTCCAGGATCGCGCCCTGGGCCAAAGGCAAGCGCCAAACCGCTGCGCCACCCAGGGATCCCAGGG	N	.	PASS	PRECISE;SVMETHOD=Snifflesv1.0.12;CHR2=chr1;END=111725869;STD_quant_start=1.563472;STD_quant_stop=2.934469;Kurtosis_quant_start=-1.742763;Kurtosis_quant_stop=-2.096047;SVTYPE=DEL;SUPTYPE=AL;SVLEN=-206;STRANDS=+-;STRANDS2=20,16,20,16;RE=36;REF_strand=62,43;Strandbias_pval=0.845014;AF=0.255319	GT:DR:DV	0/0:105:36
chr1	111729674	4975	TTTCTTTCTTTCTTTCTTTCTTTCTTTCTTTCTTTCTTTCTTTCTTTCT	N	.	PASS	PRECISE;SVMETHOD=Snifflesv1.0.12;CHR2=chr1;END=111729722;STD_quant_start=3.172801;STD_quant_stop=2.489980;Kurtosis_quant_start=-1.894549;Kurtosis_quant_stop=-1.936021;SVTYPE=DEL;SUPTYPE=AL;SVLEN=-48;STRANDS=+-;STRANDS2=20,11,20,11;RE=31;REF_strand=54,41;Strandbias_pval=0.531134;AF=0.246032	GT:DR:DV	0/0:95:31
chr1	111732902	4976	AAAATCAGACAAGTTGGGATCCCTGGGTGGCGCAGCGGTTTGGCGCCTGCCTTTGGCCCAGGGCGCGATCTTGGAGACCCGGGATCGGGTCCCACGTCGGGCTCCCGGTGCATGGAGCCTGCTTCTCCCTCTGCCTTTGTCTCTGGCGCTCTCTCTCTCTCTCTCTGTCTCTCAGTCTTTCATGAATAAATAAATAAATAAAATCTTAAAAAA	N	.	PASS	PRECISE;SVMETHOD=Snifflesv1.0.12;CHR2=chr1;END=111733114;STD_quant_start=5.043560;STD_quant_stop=4.250000;Kurtosis_quant_start=-1.455298;Kurtosis_quant_stop=0.476809;SVTYPE=DEL;SUPTYPE=AL;SVLEN=-212;STRANDS=+-;STRANDS2=20,13,20,13;RE=33;REF_strand=49,46;Strandbias_pval=0.421296;AF=0.257812	GT:DR:DV	0/0:95:33
chr1	111738682	4977	N	AAAAAAAGGAAAAAAAAAAAAAAAAAAAGAAAAAAAAAAAAAAAAAAAAAAAAAAAAAAAAAAAAAATAAAAAAAAAAAAAAAAAAAAAAAAAAAAAAAAAAAAAAAAAAAAAAAAAAAAAAAAAAAAAAAAAAAAAAAAAAAAGAAAAAAAACAAAAAAAAAAAAAAAAAAAAAAAAAAAAAAAAAAAAAAAAAAAAAAACCAAAAAAAAAAAAAAAAAAAAAAAAAAAAAAAAAAGAACAAAAAAAAAAAAAAAAAAAAACCAAAACAAGAAAAAGAAAAAAAAAAAAAAAAAGAAAAAAACAAAACAAAAAAAAAAAAAAAAAAAAAAAAAAAAAAGAAAAAAAAAAAAAAAAAAAAAAAAAAAAAAAAAAAAAAAAAAAAAAAAAAAAAAAAATAAAAAAAAAAAAAGAAAACACAACACAAAAAAAAAAAAAAAAAAAAAAAAAAAAAGAAAAAAAGAAAAGAAAAAAAAGAACAAAAAAAAACAAAAAACAAAAAAACAAAAACCAACAAAACACAAAAAAAAGAAGAAAACAAAACCACAAAAAAACAAAAAAAAAAAAAAAACCAACCCCCGCCACAAACCCCCCCTAAACACACAACACAACACGAACACACACACCAACCAACCCACACGAACCACCCACCATACACAAAACAACAAACCACAACAACAAGCCCAGACAACAAAAAAACCCACCCAACAACACACCAAGAAAAACCACACCACACCCACAACCCCCAACCACACCAACACACCACCCCCCCACCCCAGCCACCACCCCCCCCCACCCCCCCCCCCACAAAACACCAACCCACCTACCACACCAAGACAACACCCCAACCCCCACCCCTTGCCACCACCCCCAACCCCCCCCCCAAAAACCCCAACACCCGCAAAAAACCACAACGACCCACTCACAACCCAACCCACCCCCCAACCACCCCCCCCCGCCACCACCAACCCAACAACCCACACCCCCACCGCCCCCACCC	.	FAIL_NOTPRECISE	IMPRECISE;SVMETHOD=Snifflesv1.0.12;CHR2=chr1;END=111739472;STD_quant_start=481.641776;STD_quant_stop=468.697344;Kurtosis_quant_start=-1.048770;Kurtosis_quant_stop=-1.059862;SVTYPE=INS;SUPTYPE=AL;SVLEN=53;STRANDS=+-;STRANDS2=7,5,7,5;RE=12;REF_strand=49,48;Strandbias_pval=0.76213;AF=0.110092	GT:DR:DV	0/0:97:12
chr1	111745168	4978	GCGCGCTCGCGTCTGCCGGGAAATCCCCGCTGAAGACCGGAGGCCTCA	N	.	PASS	PRECISE;SVMETHOD=Snifflesv1.0.12;CHR2=chr1;END=111745216;STD_quant_start=0.547723;STD_quant_stop=1.000000;Kurtosis_quant_start=2.924852;Kurtosis_quant_stop=2.475518;SVTYPE=DEL;SUPTYPE=AL;SVLEN=-48;STRANDS=+-;STRANDS2=9,5,9,5;RE=14;REF_strand=37,38;Strandbias_pval=0.387651;AF=0.157303	GT:DR:DV	0/0:75:14
chr1	111769236	4979	CGCGCTCGCGTCTGCCGGGAAATCCCCGCTGAAGACCGGAGGCCTCA	N	.	PASS	PRECISE;SVMETHOD=Snifflesv1.0.12;CHR2=chr1;END=111769284;STD_quant_start=0.948683;STD_quant_stop=0.316228;Kurtosis_quant_start=0.276108;Kurtosis_quant_stop=0.360124;SVTYPE=DEL;SUPTYPE=AL;SVLEN=-48;STRANDS=+-;STRANDS2=8,9,8,9;RE=17;REF_strand=51,51;Strandbias_pval=1;AF=0.142857	GT:DR:DV	0/0:102:17
chr1	111790131	4980	CGGGAAATCCCCGCTGAAGACGGGGAGGCCTCA	N	.	PASS	PRECISE;SVMETHOD=Snifflesv1.0.12;CHR2=chr1;END=111790180;STD_quant_start=0.277350;STD_quant_stop=0.000000;Kurtosis_quant_start=-0.391895;Kurtosis_quant_stop=-0.918282;SVTYPE=DEL;SUPTYPE=AL;SVLEN=-49;STRANDS=+-;STRANDS2=12,14,12,14;RE=26;REF_strand=44,47;Strandbias_pval=1;AF=0.222222	GT:DR:DV	0/0:91:26
chr1	111794179	4981	N	CAGGAGTAAAAGTCGTTTTTTGGTTTTTTTTTTTTGTTTTTTGTTTTTTTGTTTTTTTTTTTTTTTTTTTTTTTTTTT	.	PASS	PRECISE;SVMETHOD=Snifflesv1.0.12;CHR2=chr1;END=111794190;STD_quant_start=1.483240;STD_quant_stop=2.588436;Kurtosis_quant_start=1.712736;Kurtosis_quant_stop=-1.184185;SVTYPE=INS;SUPTYPE=AL;SVLEN=63;STRANDS=+-;STRANDS2=6,15,6,15;RE=21;REF_strand=33,49;Strandbias_pval=0.450575;AF=0.203883	GT:DR:DV	0/0:82:21
chr1	111802332	4982	AAACGTGTACATTGCGGGATCCCTGGGTGGCGCAGCGGTTTGGCGCCTGCCTTTGGCCCAGGGCGCGATCCTGGAGACCCGGGATCGAATCCCACGTCGGGCTCCCGGTGCATGGAGCCTGCTTCTCCCTCTGCCTGTGTCTCTGTCTCTCTCTCTCTCTCTGTGACGATCATAAATAAATAAAGATTAAAAAAAAAAAAAAAAAAAA	N	.	PASS	PRECISE;SVMETHOD=Snifflesv1.0.12;CHR2=chr1;END=111802548;STD_quant_start=5.000000;STD_quant_stop=2.943920;Kurtosis_quant_start=-1.639296;Kurtosis_quant_stop=-1.971469;SVTYPE=DEL;SUPTYPE=AL;SVLEN=-216;STRANDS=+-;STRANDS2=11,13,11,13;RE=24;REF_strand=31,41;Strandbias_pval=0.817047;AF=0.25	GT:DR:DV	0/0:72:24
chr1	111811455	4983	GCCTGCCCCTTCAGACTCTGAGAGGGAGGGTCTCCTCAAATCCTTCCTTGAGGACCAGGAAGCCCCAGTCACCGACCTCCCACCACTGCTTCTCATCCCAGGACATCCAGAAACCCCCTTGACACCTGGCAATTGAGCTCCTGAAATGCCTGGTCTAGGGTCTTCTGTACCTGGAAGCAGAGGCCAGGCTGCTGACACCCAGGGCTGGACACTATCCCTCACCAGTCATCATCACCCT	N	.	PASS	PRECISE;SVMETHOD=Snifflesv1.0.12;CHR2=chr1;END=111811693;STD_quant_start=2.685942;STD_quant_stop=2.945942;Kurtosis_quant_start=0.625342;Kurtosis_quant_stop=3.135731;SVTYPE=DEL;SUPTYPE=AL;SVLEN=-238;STRANDS=+-;STRANDS2=33,23,33,23;RE=56;REF_strand=64,43;Strandbias_pval=1;AF=0.343558	GT:DR:DV	0/1:107:56
chr1	111812406	4984	CGCGCTCGCGTCTGCCGGGAAATCCCCGCTGAAGACCGGAGGCCTCA	N	.	PASS	PRECISE;SVMETHOD=Snifflesv1.0.12;CHR2=chr1;END=111812453;STD_quant_start=0.000000;STD_quant_stop=0.000000;Kurtosis_quant_start=0.401867;Kurtosis_quant_stop=1.314691;SVTYPE=DEL;SUPTYPE=AL;SVLEN=-47;STRANDS=+-;STRANDS2=35,24,35,24;RE=59;REF_strand=65,44;Strandbias_pval=1;AF=0.35119	GT:DR:DV	0/1:109:59
chr1	111819407	4985	NNNNNNNNNNATACAATTCAATGTTCCCTCTCGTTTT	N	.	PASS	PRECISE;SVMETHOD=Snifflesv1.0.12;CHR2=chr1;END=111819444;STD_quant_start=0.000000;STD_quant_stop=0.000000;Kurtosis_quant_start=17.675919;Kurtosis_quant_stop=13.839905;SVTYPE=DEL;SUPTYPE=AL;SVLEN=-37;STRANDS=+-;STRANDS2=60,42,60,42;RE=102;REF_strand=66,47;Strandbias_pval=1;AF=0.474419	GT:DR:DV	0/1:113:102
chr1	111822410	4986	ACCATCCTGAGACAAGAGTTTCATGCTCTAGGTATTGAGCTACCCGGGCGCTCCCTTTTCTCCTTTTACTTTCTTCATTTCCTTTTTTCTTTTTCATTCTTTTTTTCATGTCACATCTTAGACTTTTGGCTGTTTTGAATCCTTGATCTGCCCCCTCAAACACAGTTGCCTCCTAACTCATCTTTCCATCCCTGCCCAATCCTTTCTCTCCCACCTTGGCACCTCAAGTCCTGATAATCCCTGGAGCTTCAAGGCTCTTCTCCATTAGGGTCTCCTTAGGAACTCAGGGACCTCATGACCTGCCATAGGAGGGTGAAACAGGCTGTTTGGGAATGAAATGAACCTCACCCACCAACATTACTTTGTATTGGTCACAGCCAGAGCTTCCTCTTGGAAGGGATGAAGGTTTCAAGGACCCCAGAGTCCTCCGCCCAAATTTCTCCCTTAAGGAAATCTGTGATTTGCTTTCTGTAATGATTTGTGCAGTTGAGCATTTCCTCAGAAGCTTATGGGCCACTGTACATTTTTGGAGAAATATCTTTACAAGATTTTTTCCTGTTGTTTATTTTATTGATTGTTTTTTAGGATTTTATTTCTTTAGGGATGCCTGGGTGGCTTAGTGATTGAGCATCTGCTTTGGCTCAGCTCAAAATCCTGGGTTCCTGGGATCGAGTCCCATATTGGGCTCCCCACATGGAGCCTGCTTCTCTCTCTGCCTATGTCTTTCCCTGTGTGTGTCTCTCACAAATAAATAAAATCTTCAAAAAAAAAAAAAGATCCCAGGACCCCAGGATCAGGACCTGAGACAAAGGCAGACACTCAACCATTGAGCCACCTAGGTGCCTCACATGTATCCTTATTGTCATATGTGAGTCTCCTTCATATTGTCTGCTGGCTAGCATCCCACTGTAGGAATAAACTTGTTGCCCTCCTCAAAGGCATCAGGTTGAAACCCTTGTTTTGCTATCATAGCAAGATTTCTGTACACTGGAATATGTCAACATCCATGGATATCCAGTGGTCCCAACACCATTTGTTGAATACAGTTTTTTCTCCATTGAATGGTCATGATATCCTTATTGAAAATCATTGGGCCACAAGTGTCCAGGTTTCTATCTGGGGGGCCAATTCTGTTCCTTTGGTCTCTATGTCTGTCTTCATACCACATCCCCATTATATTGGTTACTGTAACTTTGCAGCCAGGAAGTAGGAGTCCTCTAACTTCATTCTTTTTCAAAATAATTTTGGGTGTTAGAGGTCCCTGAGATTCCACGTGAAATTTTGGATATTCCTATTTCTGTAAAATATTTCCTTAAGAATTTGATAGGGATGCTTCTGGCTGGCTCAGTTGGTGGAGTATGGGACTCTTGATCTAGGGGGGGATCGCAAACCTAGGGGTTGTAGGTTTGAGCTCCCTGTTGGGTGGAGAGATTACTGAAAAATAAATATAAAATATACAGGGATCCTGGGTGGCAGAGTCGGCTAAGCATCTGTCTTTGACTCAGGTCATAATACATTGGTCCTGTCTTTGAGCCCCAAGTTGGGCTCCCTACTAAGTGGCGAGTTTGCTTGTACATCTCCCTTTGCCCCTCTTCCTTCTCTTGTTCTCTCTCTCTCAAATAAATAAAATCTTTTAAAAAATAAAATCTTTAAAAATTTTGATAGGGATTACATTGAATCTATAGATCTTCTTTGGTAGCATTGTCGTCTTAACAATATTAAGTTTCATCATCCATGAACATGGGATTCCATTCCATTGATTTGTGTGCTTTGTAATTTTTGTCAGCAATGTTTTATAGATTTCCACATATAGTCTATTGACTCATTAACTCAATTGCTTTTTAAGAAAGATATTTATTTATTCATGAGACACACACACACACACAGAGAGAGAGAGTGAGAGAGAGGAGCAGAGACACAGGCAGAGGGAGGTGCAGGCTCCCACAAGGAGCCCAACGTGGGACTCCATCCCTAGATCCCTAGATCATGCCCTGAGCTGAAGGGAGATGCTCAACAGCTGAGCCATCCAGGCGTCTCAACTTAATTCCTAAGTATTTTATCTTTTTTGACATTATTGTAAATGGAATTGTTTTTCTTAATTTGCTTTTTAAACTTATTTTATTTAAATTTAATTAATTACTGTATAATGTGCCGTTAGTTTCAGATGTAGAGTTCAGTAATCTGTCAGTTGAATATAATACCCAGTGTTTTACATTACGTGCCCTCCTTAATACCTATCACCCTGCTACCCTATCCCCCACCTATTTCCCCTACAACCCTGTTTGTTTCCTATAGTGCAGTCTCTTATGGTTTGTCTCTGTCTCATTTCATCTTATTTTATTTTTCCCTCCCTTCCTCTATGATCCTCTGTCTTGTTTGTCATGTTCCACATATAAGTAAAACCATATGATAATTGTCTGTCTTTGATTGATTCATTTTGCTCAGCATAATACTCTCCAGTTCCATCTCCATTGATATAAATGTTAAAATTTCATCCCTTTCATGGCTAGGTAATATTTCATCGTGCATATATACATATATATAACTATATATATATATATATACACACTATTTGCCAATACCTTCTTTATGCATTCATCTGCCAATGGACATCTGGTCTCTTTCCACAGTTGGGCTACTCTGTATATTGTTGCTATAAACATTGGAATGCAGGTGACCCTTCAGATCACAGCATTAGTGTCCTTCAGGGAAATACCTAGTAGTGCATTGGTGAATCATCAGGTAGTTCTATCCTTAATTTCTTTAGCAATCTCCATACTATTTTCCAGAGTGGCTGTAGCAGCCTGCATCCCCACAAAAGAGTCTTCCCCTTTCTCTCCACCCTCACCAACATTTGCTGTTTCCTGACTTGTTCATTTAACCATTCTGACTGCCGTGAGGTGATATGTCATTGTGGTTTTATTTGTATTTCCATGAGGCCAAGTGATGTGTAACATTTTTTTTCATGTCTCTGTTGGCTATTTGTATGGCTTCTTTGGAGAAGAGATAGGCAAGGTCCCTGAGACACGGTCTGAACACCCTGGAGGACAGGAGACCCCAGAGGAAGGACAGCACCCTCAGGGAGGAAGAGGAGAGAAGATGATTCTGGCAGTAACTGCTGCACTTGGGATCAGGCCCACGGAACCGTCACTCACAGAGGCAAATAACAGATGTTTATTTGGGCAGATCCTCTATAGCCAGCCTTAGGTCATGTAATTGTGAAAGATTTCAGGTTAATTACAGAGAACACAGCTAATCGAAGGCCATTTACTTTTTTTATTGGAGTTCAATTTGCTGACATATAGCATAACACCCTCCGCTCATCCCATCAAGTGCCCTCCTCAGTGCCTGTCACCCAGTCACCCCCACCCGCCGCCCACCTCCCTTTCCACCACCACTGGTTCGTTTCCCAGAGTTAGGAGTCTCTCATGTTCTGTCTCCCTCTCTGATATTTCCCACACATATTTTCTCCTTTACTTGATTTTGATTGAGGGGAAATGGAGGCAGAGGGTGATGCAGACATTGAATCAGAGTCACACACACCAGAGCAGCAGGCAGATCACAATCCCACAGGGTCTGTCTGCAGCTGCGGCCCCATCTCCTCCTCCTCCACCAAGGGACCTTATTAGGCATCTTGGACCCTGAGACCAGCTGGAGTATCAGATCTTTCTTCTTAGGGATCCACAGCTCAAGGCAGGTTTTCTGGTCTGGGAAGGGAGAGCAAATGGAGAATTCATGGTTTTACTCAAGAACTAAATTACCTTCATCAACGATCAGAGTCAGTGCACGGAATGCCCAAGCCTCCCCTCAGTGGCCAATCCATAGCTCCTGCACTGGACCAGGACTCACTGTTTCCCGATGTGTTGGTGTGATCCCACGGGCGTGTAAGGGAAAGGACTCCGCCCTCTCCTGACCATGTACCCTGAGCTCGCACAGGGCCCAACATCTCAATTGCTCTTTCATGAAGGAGAAAAGGAATGAATGAATGATTCCCAATCTCTTCAAATCTGGACCCTGGGCAGAGTCATAGGAGGTCCTGGCCATACCTGTTCCCTGTCCATTCAGGGGCTGAGAGCCATGTTCTGTCCCTCTGACACCAGCCCCTCAGGCCACTCCCAGAGAAGAGTCTCCTGATGCCTGTGTTGTTGCTCCACCATGGGAGGCTTTGCAGGGCTGCCTTGGCCCTGCCCCGGGTCAGTTGTGGTCTCTTTCTGCCTGGAGGCTTTGAAGTCACTTGTCACCCGCCCTGCTCACAGCCTGGGACATTTCTGGCTCCCTGCTCCTTCCATGTCCTTCATCTTCCTCCTCCTCCTCCTCCTCTTCAGCTGGGACTAGTCCTGCTCTGTGCAGCTCCCTCAACCCTTAAGCCTTCCGTGGATTCTTCTGCTAAGCCCTGTGACCAGGCCCACCCTCCCAGGCTATTGCCTGGAGGACACAGAAATCAGAGCAGCAGTGTCTGCTAGGTTCCGTGAGGAGCCAGCTTGCCCAGGTCACCAGGAGAATGAGCTTTCACTGTGCCCTCATCCAGGGCTCTTTCCCTCCATGACACTAACAAGTGGAACACACATGACAGGGTCATGTGGTCCCTTGATCTACTCTCGACGTGACTCATCCAGGGAGTCAAAGGCAGTAGGGGCAGGTTTGCAGTCCCCAAAGGATGATGGGCTCATTTCGTGTCTTTTACTCCTGACTCATATCCTCCTCCTGGTGAAACTCTTTCTTCCCAGTGGTTCCCCAGACTTCCTCAGACCCTGGGATCATGACCTGAGTCAAAGGCAGACACTTAACCACTAAATAACCTGGATGCCACCCTCCCATTCAACCCTGTCTGTAATCTGGCCAAACTGTGTCTCCAGTTGTACCAGAGCCTCCATGCAGTGAGGCCACTGGGAAACGGGAAAGAGAGAGCCCTGATGCAGCCCCTCTACTGTGTCCTGACTCTGCAGTCTCCCAGTTCTCTAACACTGTATGATCCCAGCACATTTGATCCCCCACTGAGAGAACACTGCATAATGGTGCCCACTGCAATATAGGTAGATGCCCCCATGACATCCCTTCATGGCACAGAAGGAGCAGTGCCAAAGTACATATTTATACCCACAGCTAAGAGTACCAGCCTTCTGTGAAAACTGTGACCACTACTCTAAAGAGGTTCTCCCTGTAATAGTCAATCCACAGGCAGAAAGTAAAAGTCTTATTCAGATTGAGAAACCCTTTAGATTGGAGCTTCTCCAAACCTAAGCTCAGAAAGACTGGCCGGGCTGTTCTCATTTTCTAATTAATTGTTTCACAAAAGAGAAATAAATGCCTTCCCTTTCTATGTAAAGCTACCATACTAGAGAGAGGGCCTGATCTTTTCAGAAAGCTCAGGAAATGTTCCCAGGAAGCCAGTGGCTATAAAATTCCCCCTGATGTTGAGGATGCTGCACATGGAGATTTAGAAGGTTCCTGGTGCTGACGGTACAGAGATATCCAGGAAGAGCAGACACATGACAGAGGGCCCTTGTTAGAGGGACAGCCCTATCCTGACAGACTGCCACCTGAACAGACACTCAACCTTGTGCAGGAGGCAGGGCCATCCTCAGGGGCACCTTGACAGAGCTCGCTGGGTCGCCAGACCACAGGCCCACTCTCATGCTGTCACCTCCTCTGTTTCTCCACAGAGTCAATGTCCCAACCCCTTCTCACTGCCAGCAACACCACAGTCACAGAAGATGACTCTGTGGTCCTGACCTGCTCCTCAAGTAACACTGGGGTCTCTATCCAGTGGCTCTTCAATGGCCAGATTCTAATGCTCACGGATAGGAAGAAGCTGTCCCAGGACAACAGCACCCTCACCATAGACCCTGTCAGGAAGGAGGATGCCGGGAAATACGAGTGTAAGGTCTTCAATCCGGTCAGGTTCCGCAAAAGTGACCCTGTCAGGCTGGATGTGGAAGGTAAATGACACCTTGTCCTGTGTTATAGTAATACTACTGAACTGTATACCTAAAATGGTTAAAAGGATAAAACTTACGTATATTTTACCACACAAAGAAATGGTTATCGAGGAAGAAAGGAATCTTGTGTAAGGTCACACAGTAAAAGCCAGACCTAGGATTAGAAACTAAGTGTATTTGATTCAGAGACTTAGGTCTTCACCACACTCCCATTCTGTTTACTGAAATGGTCTCTGTTTCTATTCTGCTCTCCTGCCCTCTGGGCCTTCTATCATTTGCTCATCATTGGTAGAGTTATCTTCCCAGGGAGATGTATTTGTATTTTTGTGCAACCATCACCACCATCCATTAAACACTCCTGCCCCTAAGTGTAGTAACCACCACCCTGCCTGCTCTCGCTTATGACTGTGATTATTCTAAGTACCTTGTATAAGTGGAACCATAACAATATTTGTTTTGTGTGTGTGTGTGTGTGTGTGTGTCTGGATTTCTTCATAAGTAAAACTATGATAATTGTCTGTATTTGATTGATTCATTTTGCTCAGTATAAACTCCCCAGTTCCATCTCCATTGATATAAATGTTAAAATTTCATCCCTCTGATGGCTCGGTAATATTTCATCCTGCATATATACATATATATAACTTTTTATTCATATATATGAATATATATATATATGTATGCTATTTTCCAATACCTTCTTTATGCATTCATCTACCAATGGATATCTGGGCTCTTTCCACAGTTGGGCTACTCTGTATATTATTGCTGTAAACATTGGAGTGCAGGTCCCTTCAGATCACAACATTAGTGTCCTTCGGGGAAATAACTAGTAGTGCATTGGTGGGGTCATGAGGTATCTCTATATTTAACTTCTTGAGGAATCTCCATGCTACTTTCCAGAGTGGCTGTACCAGCCTGCATCCCCACAAACAGTGTACGAGTCTTCCCCTTTCTCTGCACCCTCACCAACATTTGCTGTTTCCTGACTTGTTAATGTGACCATTCTGATGGCCGTGAGGTGATATCTCATTGTGGTTTTACTTGTATTTCCATGATACCAAGTGATGTGGAGCATTTTTTTTCATGTCTCTGTTGGCTATTTGTATGGATTCTTTGGAGAAATGTCTGTTTGTGAATATCCAATGGAAAAAAGACAGTCTCCTCAAGGAATGGTGTTTGGAAAATTTGAAAGTCATATATAGAAAAATTGAAACCGGACCATTATCTTATACCATATACCAAGATAAACTTAAAATGGATCAAAGACCTAATCATGAGACAGGAATCCATCAAATTCCTAGAGGAGAACACAGGCAGCAACCTCTTTGACCTTGGCCACAGAACTTTCTGCTAGACGCATCTCTAGAGGTAATGGAAACAAAAACAAAAAGGAACTATTGGG	N	.	PASS	PRECISE;SVMETHOD=Snifflesv1.0.12;CHR2=chr1;END=111829754;STD_quant_start=0.816497;STD_quant_stop=0.408248;Kurtosis_quant_start=1.011007;Kurtosis_quant_stop=8.908707;SVTYPE=DEL;SUPTYPE=AL,SR;SVLEN=-7344;STRANDS=+-;STRANDS2=15,9,15,9;RE=24;REF_strand=94,83;Strandbias_pval=0.513303;AF=0.119403	GT:DR:DV	0/0:177:24
chr1	111832705	4987	N	CCCAGTTGGTTGAAATCGTTTTTAAATATGTATTTATTTATTTATTCGATAGTCACAGAGAGAGAGAGAGGGCCAGAGACACAGGCGAGGGAGAAGCAGGGCTCCATGCACGGTAGCCCCTATGTGGGATTTGATCCGGGGTCTCCAGGATCGCGACCCCTGGGCCCAAGGCAGCGCCTGCCAAACCGCTTCCCGCCCCCAGGGATCC	.	PASS	PRECISE;SVMETHOD=Snifflesv1.0.12;CHR2=chr1;END=111832711;STD_quant_start=2.982405;STD_quant_stop=5.529823;Kurtosis_quant_start=9.695700;Kurtosis_quant_stop=11.530003;SVTYPE=INS;SUPTYPE=AL;SVLEN=206;STRANDS=+-;STRANDS2=21,17,21,17;RE=38;REF_strand=68,55;Strandbias_pval=1;AF=0.236025	GT:DR:DV	0/0:123:38
chr1	111835191	4988	TCCTGAAAATCGGGATCCCTGGGTGGCGCAGCGGTTTGGCGCCTGCCTTTGGCCCAGGGCGCGATCCTGGAGACCCGGGATCGAATCCCACGTCGGGCTCCAGGTGCATGGAGCCTGCTTCTCCCTCTGCCTGTGTCTCTGCCTCTCTCTCTCTCTCTCTCTCTGTGTGTGACTATCATAAATAAATAAAGAAAAAAATATTTAAAAAAAAT	N	.	PASS	PRECISE;SVMETHOD=Snifflesv1.0.12;CHR2=chr1;END=111835409;STD_quant_start=3.341656;STD_quant_stop=2.565801;Kurtosis_quant_start=-1.903510;Kurtosis_quant_stop=-1.734126;SVTYPE=DEL;SUPTYPE=AL;SVLEN=-218;STRANDS=+-;STRANDS2=27,22,27,22;RE=49;REF_strand=62,71;Strandbias_pval=0.321557;AF=0.269231	GT:DR:DV	0/0:133:49
chr1	111835797	4989	CGGGCGGTGGCTCCGTGGAGGCAGCTGCCCGGCTCCGGGAGCAGCTCC	N	.	PASS	PRECISE;SVMETHOD=Snifflesv1.0.12;CHR2=chr1;END=111835851;STD_quant_start=2.922065;STD_quant_stop=2.496151;Kurtosis_quant_start=-0.699673;Kurtosis_quant_stop=-1.868116;SVTYPE=DEL;SUPTYPE=AL;SVLEN=-54;STRANDS=+-;STRANDS2=16,11,16,11;RE=27;REF_strand=61,66;Strandbias_pval=0.396963;AF=0.175325	GT:DR:DV	0/0:127:27
chr1	111835926	4990	N	GCAGAGGAAGGGATCCATGCGGAGGGGGCTGAGCGGTTCCAGACAGCACGAGGGGCGCGC	.	FAIL_NOTPRECISE	IMPRECISE;SVMETHOD=Snifflesv1.0.12;CHR2=chr1;END=111835926;STD_quant_start=13.076697;STD_quant_stop=16.096066;Kurtosis_quant_start=1.730562;Kurtosis_quant_stop=-0.356269;SVTYPE=INS;SUPTYPE=AL;SVLEN=64;STRANDS=+-;STRANDS2=13,11,13,11;RE=24;REF_strand=59,63;Strandbias_pval=0.65927;AF=0.164384	GT:DR:DV	0/0:122:24
chr1	111838607	4991	N	CTGGAAGAGGGATGCCTGGGTGGCGCAGCGTTTGGCGCTGCCGTTGGCCCAGGGCGCGATCCTGGGAGAACCCGGATCGAACCCACATCAGGCTCCGGGCTGGAGCCTGGCTTTCTCCCCGCGGCCTGTGTCTCTGGCGCTCGCTCTCTCCTCTGTCTCTTGTAGAACTAGCAATAATAAATAAAAATTCTAAAAAAAAAAG	.	PASS	PRECISE;SVMETHOD=Snifflesv1.0.12;CHR2=chr1;END=111838607;STD_quant_start=0.000000;STD_quant_stop=2.685942;Kurtosis_quant_start=7.219527;Kurtosis_quant_stop=9.598319;SVTYPE=INS;SUPTYPE=AL;SVLEN=207;STRANDS=+-;STRANDS2=14,14,14,14;RE=28;REF_strand=51,54;Strandbias_pval=1;AF=0.210526	GT:DR:DV	0/0:105:28
chr1	111842013	4992	CCCATTCATGTTCAGAGTAACTATTGAAAGATATGAATTTAGTGTCATCGTAATACCTGCATCCTTTGATGGGATCATAT	N	.	PASS	PRECISE;SVMETHOD=Snifflesv1.0.12;CHR2=chr1;END=111842109;STD_quant_start=9.838699;STD_quant_stop=9.794556;Kurtosis_quant_start=-1.659467;Kurtosis_quant_stop=-1.455920;SVTYPE=DEL;SUPTYPE=AL;SVLEN=-96;STRANDS=+-;STRANDS2=15,15,15,15;RE=30;REF_strand=46,59;Strandbias_pval=0.677916;AF=0.222222	GT:DR:DV	0/0:105:30
chr1	111845199	4993	TACATTGGGCTCCCAGTGCATGGAGCCTGCTTCTCCCTCTGCCTATGTCTCTGCCTCTCTCTCTCTCTCTCTCTCTCTCTGTGTGTGACTATCATAAATAAATTTTAAAAAATGTTC	N	.	PASS	PRECISE;SVMETHOD=Snifflesv1.0.12;CHR2=chr1;END=111845317;STD_quant_start=0.000000;STD_quant_stop=0.000000;Kurtosis_quant_start=4.641873;Kurtosis_quant_stop=-1.165680;SVTYPE=DEL;SUPTYPE=AL;SVLEN=-118;STRANDS=+-;STRANDS2=13,7,13,7;RE=20;REF_strand=43,42;Strandbias_pval=0.321167;AF=0.190476	GT:DR:DV	0/0:85:20
chr1	111845942	4994	AAAAGCAAAACAAAACAAAACAACAACAAACAAACAAACAAACAAAC	N	.	PASS	PRECISE;SVMETHOD=Snifflesv1.0.12;CHR2=chr1;END=111845989;STD_quant_start=2.756810;STD_quant_stop=3.098387;Kurtosis_quant_start=-1.472246;Kurtosis_quant_stop=-1.779082;SVTYPE=DEL;SUPTYPE=AL;SVLEN=-47;STRANDS=+-;STRANDS2=9,9,9,9;RE=18;REF_strand=40,39;Strandbias_pval=1;AF=0.185567	GT:DR:DV	0/0:79:18
chr1	111846563	4995	TGCAGCCCCCTCCACACGGAGCCTCCTCCTCTGCCCGAGCCCCTCGGAGCTGCTCCCGGAGCCGGGCAGCTGCCTCCACGGAGCCACCGCCCGAGCCCCTCCGAGCTGCTC	N	.	PASS	PRECISE;SVMETHOD=Snifflesv1.0.12;CHR2=chr1;END=111846674;STD_quant_start=0.000000;STD_quant_stop=0.316228;Kurtosis_quant_start=0.404703;Kurtosis_quant_stop=-0.315677;SVTYPE=DEL;SUPTYPE=AL;SVLEN=-111;STRANDS=+-;STRANDS2=9,10,9,10;RE=19;REF_strand=39,43;Strandbias_pval=1;AF=0.188119	GT:DR:DV	0/0:82:19
chr1	111846977	4996	AGAAGGGGAATATAAATAATAGTGAAAGGGAATATAAGGGAAGAGAGAAGAAATGTGTGGGAAATATCAGAAAGGGAGACAGAACGTAAAGACTGCTAACTCTGGGAAACGAATTAGGGGTGGTGGAAGGGGAGGAGGGCGGGGGGTGGGAGTGAATGGGTGACGGGCACTGGGGGTTATTCTGTATGTTAGTAAATTGAACACCAATAAAAAATAAATTAAAAAAAAAA	N	.	PASS	PRECISE;SVMETHOD=Snifflesv1.0.12;CHR2=chr1;END=111847207;STD_quant_start=1.702939;STD_quant_stop=1.048809;Kurtosis_quant_start=-1.722276;Kurtosis_quant_stop=-1.418469;SVTYPE=DEL;SUPTYPE=AL;SVLEN=-230;STRANDS=+-;STRANDS2=8,10,8,10;RE=18;REF_strand=43,45;Strandbias_pval=0.799597;AF=0.169811	GT:DR:DV	0/0:88:18
chr1	111851248	4997	N	GGTGAATATTGTAAAAGATTTTATTTTTTTATTGATTGAGAGACGAGAGAAGAGAGAAAGAGGCAAGAGACACAGGCAGGGAGGAATCAGGCTCCACCATGCGGAGCCCTATGCGGGGCTCGATTCCGGGCCCTCCAGGATAATCCCTGGGACCAGGCAGGCACCACACCCGATCCGACCCCGCTGCCCG	.	FAIL_NOTPRECISE	IMPRECISE;SVMETHOD=Snifflesv1.0.12;CHR2=chr1;END=111851250;STD_quant_start=7.816649;STD_quant_stop=65.674957;Kurtosis_quant_start=2.991765;Kurtosis_quant_stop=1.919383;SVTYPE=INS;SUPTYPE=AL;SVLEN=194;STRANDS=+-;STRANDS2=5,6,5,6;RE=11;REF_strand=43,37;Strandbias_pval=0.750397;AF=0.120879	GT:DR:DV	0/0:80:11
chr1	111853854	4998	GCGCGCTCGCGTCTGCCGGGAAATCCCCGCTGAAGACCGGAGGCCTCA	N	.	PASS	PRECISE;SVMETHOD=Snifflesv1.0.12;CHR2=chr1;END=111853902;STD_quant_start=0.316228;STD_quant_stop=0.000000;Kurtosis_quant_start=1.801955;Kurtosis_quant_stop=-0.592145;SVTYPE=DEL;SUPTYPE=AL;SVLEN=-48;STRANDS=+-;STRANDS2=10,10,10,10;RE=20;REF_strand=43,41;Strandbias_pval=1;AF=0.192308	GT:DR:DV	0/0:84:20
chr1	111855501	4999	N	ATGTTTGTCCATTGTTTGTTTTCAATGGTATTTATTTATGATAGTCACACAGAGAGAGAGAGAGAGACCAGAGACGAGACACGGCCGAGGGAGAAGAAGGCTCAATGTCACAAGAGCCGCGATGTGGGATTCGATCCCGGGTCTCCAGGATCGCGGCCCCGGCCAAGGCAGGCGCCAAACAGCTGCGCCACCCAGGGACCC	.	PASS	PRECISE;SVMETHOD=Snifflesv1.0.12;CHR2=chr1;END=111855511;STD_quant_start=0.632456;STD_quant_stop=7.314369;Kurtosis_quant_start=6.774511;Kurtosis_quant_stop=4.159617;SVTYPE=INS;SUPTYPE=AL;SVLEN=200;STRANDS=+-;STRANDS2=10,8,10,8;RE=18;REF_strand=42,37;Strandbias_pval=1;AF=0.185567	GT:DR:DV	0/0:79:18
chr1	111863452	5000	GCCAGCCTTTATTTTTTTTTTAATTTTTTTTATTTATTTATGATAGTCATACAGAGAGAGAGAGAGAGAGAGAGAGAGAGAGAGAGAGAGGCAGAGACATAGGCAGAAGGAGAAGCAGGCTCCATGCACCGGGAGCCCGACGTGGGATTCGATCCCGGGTCTCCAGGATCGCGCCCTGGGCCAAAGGCAGGCGCCAAACCGCTGCGCCACCCAGGGATCCCGAG	N	.	PASS	PRECISE;SVMETHOD=Snifflesv1.0.12;CHR2=chr1;END=111863675;STD_quant_start=4.254409;STD_quant_stop=6.164414;Kurtosis_quant_start=-1.312188;Kurtosis_quant_stop=2.620149;SVTYPE=DEL;SUPTYPE=AL;SVLEN=-223;STRANDS=+-;STRANDS2=6,7,6,7;RE=13;REF_strand=41,43;Strandbias_pval=1;AF=0.134021	GT:DR:DV	0/0:84:13
chr1	111863975	5001	AGAGGAGGAGCAAGATGGCGGAGGAGTAGGGTCTCCAAATCACCTGTCTCCACCAAACTACCTAGAAAACCTTCAAATTATCCTGAAAATCTATGAATTCGGCCTGAGATTCAAAGAGAGACCAGCTGGAATGCTACAGTGAGAAGAGTTCGCGCATCTAGCAAGGTAGGAAGACGGGGAAAAAGAAATAAAGGAACAAAGGCCTCCGAGGGGGAGGGGCCCCGCGAGGAGCCGGGCTAAGGCCGGGGCGAGTGTCCCCAGGACAGGAGAGCCCCGACCCGGAGACGCAGGAGCTGCACCGACCTTCCCGGGCGGAAAGGGGCTCGTGGGGAGTTGGAGCAGGACCAGGAGGGCGAGGAGGCCCTCGGGCTCCCGGGGACAGTAACAGAGCAACTGCGCGCCCAGGAGAGTGCGCCGAGCTCCCTAAGGGCTGCAGCGCGCACGGCGGGACCCGGCGGGACCCGGAGCAGCTGAAGGGGCTCGGGCGGCGGCTCCGCGGAGGGGGCGCGCGGCCCCGGGAGCAGCTCGGAGGGGCTCGGGCAGAGGAAGAGGCTCCGTGCGGAGGGGGCTGCGCGGTTCCAGGAGCAGCTCGGAGGGGCTCGGGCGGCGGCTCCGCGGAGGGGGCTGCGCGGCCCGGGAGCGCGAATCCACCAGCGCAGGCTCCGGAGCACAGGGCGCCGGGACACAGCCCAGGATCCCCCCTCCCCCCGGGACAGGCAGAGGCCGGGAGGGCCCAGGACAGCGAGGACGCTCCTGCCCCAGCTGAGCAGATCAGCGGCCCCGCCCCGGAGCCTCCAGGCCCTGCAGACGGAGAGCTCTGGAGTTCCTGCCGGAGCTGAATCCAGGTTTCCAGAGCTGCCCCGCCACTGGGGCTGTTCCTCCTGCGGCCTCACTGGGTAAACAACCCCCACCGAGCCCTGCACCAGGCAGGGGCACAGCAGCTCCCCCAACTGCTAACACCTGAAAATCAGCACAACAGGCCCCTCCCCCAGAAGACCAGCTAGACGGACAACTTCCAGGAGAAGCCAAGGGACTTAAAGAACACAGAATCAGAAGATACTCCCCGGTGGTTCTTTTTTTGTTTGTTTGTTTTTGTTTTTGTTTTTGTTTTTGTTTTGTTTTGCTTTTTGATTTGTTTCCTTCCCCCACCCCCTTTTTTTTCTCCTTTCTTTTTCTTTCTCTTTTTCTTCCCCTTTTTTTTTTTTTTTTTTTTCTTTTTCTTCCCTTTTTTTTTTTTTTCCTCTTTCTCTTTTCTTTCCTTCTTTCTCTCCTCTCTTTTTCTCTTTTTCCCAATACAACTTGCTTTTGGCCACTCTGCACTGAGCAAAATGACTAGAAGGAAAACCTCACCTCAAAAGAAAGAATCAGAAACAGTCCTCTCTCCCACAGAGTTACAAAATCTGGATTACAATTCAATGTCAGAAAGCCAATTCAGAAGCACTATTATACAGCTACTGGTGGCTCTAGAAAAAAGTATAAAGGACTCAAGGGACTTCATGACTGCAGAATTTAGAGCTAATCAGGCAGAAATTAAAAACCAATTGAATGAGATGCAATCCAAACTAGAAGTCCTAACGACGAGGGTTAACGAGGTGGAAGAACGAGTGAGTGACCTAGAAGACAAGTTGACAGCAAAGAGGGAAACTGAGGAAAAAAGAGACAAACAATTAAAAGATCATGAAGATAGATTAAGGGAAATAAACGACAGCCTGAGGAAGAAAAACCTACGTTTAATTGGGGTTCCCGAGGGCGCCGAAAGGGACAGAGGGCCAGAATATGTATTTGAACAAATTCTAGCTGAAAACTTTCCTAATCTGGGAAGGGAAACAGGCATTCAGATCCAGGAAATAGAGAGATCCCCCCCTAAAATCAATAAAAACCGTTCAACACCTCGACATTTAATTGTGAAGCTTGCAAATTCCAAAGATAAGGAGAAGATCCTTAAAGCAGCAAGAGACAAGAAATCCCTGACTTTTATGGGGAGGAGTATTAGGGTAACAGCAGACCTCTCCACAGAGACCTGGCAGGCCAGAAAGGGCTGGCAGGATATATTCAAGGTCCTAAATGAAAAGAACATGCAACCAAGAATACTTTATCCAGCAAGGCTCTCATTCAAAATGGAAGGAGAGATAAAGAGCTTCCAAGACAGGCAGCAACTAAAAGAATATGTGACCTCCAAACCAGCTCTGCAAGAAATTTTAAGGGGGCCTCTTAAAATTCCCCTTTAAGAAGAAGTTCAGTGGAACAGTCCACAAAAACAAAGACTGAATAGATATCATGATGACACTAAACTCATATCTCTCAATAGTAACTCTGAATGTGAACGGGCTTAATGACCCCATCAAAAGGCGCAGGGTTTCAGACTGGATAAAAAAGCAGGACCCATCTATTTGCTGTCTACAAGAGACTCATTTTAGACAGAAGGACACCTACAGCCTGAAAATAAAAGGTTGGAGAACCATTTACCATTCGAATGGTCCTCAAAAGAAAGCAGGGGTAGCCATCCTTATATCAGATAAACTAAAATTTACCCCAAAGACTGTAGTGAGAGATGAAGAGGGACACTATATCATACTTAAAGGATCTATTCAACAAGAGGACTTAACAATCCTCAATATATATGCTCCAAATGTGGGAGCTGCCAAATATATAAATCAATTATTAACCAAAGTGAAGAAATACTTAGATAATAATACACTTATACTTGGTGACTTCAATCTAGCTCTTTCTATACTCGATAGGTCTTCTAAGCACAACATCTCCAAAGAAACGAGAGCTTTAAATGATACACTGGACCAGATGGATTTCACAGATATCTACAGAACTTTACATCCAAACTCAACTGAATACACATTCTTCTCAAGCGCACATGGAACTTTCTCCAGAATAGACCACATATTGGGTCACAAATCGGGTCTGAACCGATACCAAAAGATTGGGATTGTCCCCTGCATATTCTCGGACCATAATGCCTTGAAATTAGAACTAAATCACAACAAGAAGTTTGGAAGGACCTCAAACACATGGAGGTTAAGGACCATCCTGCTAAAAGATAAAAGGGTCAACCAGGAAATTAAGGAAGAATTAAAAAGATTCATGGAAACTAATGAGAATGAAGATACAACCGTTCAAAATCTTTGGGATGCAGCAAAAGCAGTCCTAAGGGGGAAATACATCGCAATACAAGCATCCATTCAAAAACTGGAAAGAACTCAAATACAAAAGCTAACCTTACACATAAAGGAGCTAGAGAAAAAACAGCAAATAGATCCTACACCCAAGAGAAGAAGGGAGCTAATAAAGATTCGAGCAGAACTCAACGAAATCGAGACCAGAAGAACTGTGGAACAGATCAACAAAACCAGGAGTTGGTTCTTTGAAAGAATTAATAAGATAGATAAACCATTAGCCAGCCTTATTAAAAAGAAGAGAGAGAAGACTCAAATTAATAAAATCATGAATGAGAAAGGAGAGATCACTACCAACACCAAGGAAATACAAACGATTTTAAAAACATATTATGAACAGCTATACGCCAATAAATTAGGCAATCTAGAAGAAATGGACGCATTCCTGGAAAGCCACAAACTACCAAAACTGGAACAGGAAGAAATAGAAAACCTGAACAGGCCAATAACCAGGGAGGAAATTGAAGCAGTCATCAAAAACCTCCCAAAACACAAGAGTCCAGGGCCAGATGGCTTCCCAGGAGAATTTTATCAAACGTTTAAAGAAGAAACCATACCTATTCTCCTAAAGCTGTTTGGAAAGATAGAAAGAGATGGAGTACTTCCAAATTCGTTCTATGAGGCCAGCATCACCTTAATTCCAAAGCCAGACAAAGACCCCGCCAAAAAGGAGAATTACAGACCAATATCCCTGATGAACATGGATGCAAAAATTCTCAACAAGATACTGGCCAATAGGATCCAACAATACATTAAGAAAATTATTCACCATGACCAAGTAGGATTTATCCCTGGGACACAAGGCTGGTTCAACACCCGTAAAACAATCAATGTGATTCATCATATCAGCAAGAGAAAAACCAAGAACCATATGATCCTCTCATTGGATGCAGAGAAAGCATTTGACAAAATACAGCATCCATTCCTGATCAAAACTCTTCAGAGTGTAGGGATAGAGGGAACATTCCTCAACATCTTAAAAGCCATCTATGAAAAGCCCACAGCAAATATCATTCTCAATGGGGAAGCACTGGGAGCCTTTCCCCTAAGATCAGGAACAAGACAGGGATGTCCACTCTCACCACTGCTGTTCAACATAGTACTGGAAGTCCTAGCCTCAGCAATCAGACAACAAAAAGACATTAAAGGCATTCAAATTGGCAAAGAAGAAGTCAAACTCTCCCTCTTCGCCGATGACATGATACTCTACATAGAAAACCCAAAAGTCTCCACCCCAAGATTGCTAGAACTCATACAGCAATTCGGTAGCGTGGCAGGATACAAAATCAATGCCCAGAAGTCAGTGGCATTTCTATACACTAACAATGAGACTGAAGAAAGAGAAATTAAGGAGTCAATCCCATTTACAATTGCACCCAAAAGCATAAGATACCTAGGAATAAACCTCACCAAAGATGTAAAGGATCTATACCCTCAAAACTATAGAACACTTCTGAAAGAAATTGAGGAAGACACAAAGAGATGGAAAAATATTCCATGCTCATGGATTGGCAGAATTAATATTGTGAAAATGTCAATGTTACCCAGGGCAATATACACGTTTAATGCAATCCCTATCAAAATACCATGGACTTTCTTCAGAGAGTTAGAACAAATTATTTTAAGATTTGTGTGGAATCAGAAAAGACCCCGAATAGCCAGGGGAATTTTAAAAAAGAAAACCATATCTGGGGGCATCACAATGCCAGATTTCAGGTTGTACTACAAAGCTGTGGTCATCAAGACAGTGTGGTACTGGCACAAAAACAGACACATAGATCAGTGGAACAGAATAGAGAATCCAGAAGTGGACCCTGAACTTTATGGGCAACTAATATTCGATAAAGGAGGAAAGACTATCCATTGGAAGAAAGACAGTCTCTTCAATAAATGGTGCTGGGAAAATTGGACATCCACATGCAGAAGAATGAAACTAGACCACTCTCTTTCACCATACACAAAGATAAACTCAAAATGGATGAAAGATCTAAATGTGAGACAAGATTCCATCAAAATCCTAGAGAAGAACACAGGCAACACCCTTTTTGAACTCGGCCATAGTAACTTCTTGCAAGATACATCCACGAAGGCAAAAGAAACAAAAGCAAAAATGAACTATTGGGACTTCATCAAGATAAGAAGCTTTTGTACAGCAAAGGATACAGTCAACAAAACTCAAAGACAACCTACAGAATGGGAGAAGATATTTGCAAATGACATATCAGATAAAGGGCTAGTTTCCAAGATCTATAAAGAACTTATTAAACTCAACACCAAAGAAACAAACAATCCAATCATGAAATGGGCAAAAGACATGAACAGAAATCTCACAGAGGAAGACATAGACATGGCCAACATGCACATGAGAAAATGCTCTGCATCACTTGCCATCAGGGAAATACAAATCAAAACTACAATGAGATACCACCTCACACCAGTGAGAATGGGGAAAATTAACAAGGCAGGAAACAACAAATGTTGGAGAGGATGCGGAGAAAAGGGAACCCTCTTACACTGTTGGTGGGAATGTGAACTGGTGCAGCCACTCTGGAAAACTGTGTGGAGGTTCCTCAAACAGTTAAAAATATACCTGCCCTACGACCCAGCAATTGCACTGTTGGGGATTTTCCCCAAAGAGACAAATGCAATGAAACGCCGGGACACCTGCACCCCGATGTTTCTAGCAGCAATGGCCACGATAGCCAAACTGTGGAAGAAGCCTCGGTGTCCAACGAAAGATGAATGGATAAAGAAGATGTGGTTTATGTATACAATGGAATATTACTCAGCTATTAGAAATGACAAATACCCACCATTTGCTTCAACGTGGATGGAACTGGAGGGTATTATGCTGAGTGAAGTAAGTCAGTCGGAGAAGGACAAACATTATATGTTCTCATTCATTTGGGGAATATAAATAATAGTGAAAGGGAAAATAAGGGAAGGGAGAAGAAATGTGTGGGAAATATCAGAAAGGGAGACAGAACGTAAAGACTGCTAACTCTGGGAAACGAACTAGGGGTGGTAGAAGGGGAGGAGGGCGGGGGGTGGGAGTGAATGGGTGATGGGCACTGGGTGTTATTCTGTATGTTAGTAAATTGAACACCAATAAAAAAAAAAAAAAATAAAATAAAAAAAAAAAAAAAAAAAAAAAAAAAAAAAAAAAAAAAAAAGCATGTC	N	.	PASS	PRECISE;SVMETHOD=Snifflesv1.0.12;CHR2=chr1;END=111870378;STD_quant_start=0.316228;STD_quant_stop=4.219005;Kurtosis_quant_start=16.753157;Kurtosis_quant_stop=-1.516370;SVTYPE=DEL;SUPTYPE=AL,SR;SVLEN=-6403;STRANDS=+-;STRANDS2=20,21,20,21;RE=41;REF_strand=34,28;Strandbias_pval=0.68716;AF=0.398058	GT:DR:DV	0/1:62:41
chr1	111898463	5002	N	GCACTAAATGAAGAAGCAAAAAACCGCCACCAACAAAAGGCAAACAGACC	.	FAIL_NOTPRECISE	IMPRECISE;SVMETHOD=Snifflesv1.0.12;CHR2=chr1;END=111898475;STD_quant_start=23.704430;STD_quant_stop=23.375201;Kurtosis_quant_start=2.712001;Kurtosis_quant_stop=1.279054;SVTYPE=INS;SUPTYPE=AL;SVLEN=52;STRANDS=+-;STRANDS2=9,5,9,5;RE=13;REF_strand=43,31;Strandbias_pval=0.772109;AF=0.149425	GT:DR:DV	0/0:74:13
chr1	111913124	5003	N	ACAATTACCAATTTCTTTTTTTTTAATTTTTTTTTTATTTCTTATTTATGCTAGTCCCAGAGAAGAGAGAGGCAGAGGTAAACTAGGCAGAGGGGAGACGTCAGGCTCCCTGCCCTGGGAGCCCGACGTGGGATTCGATCCCCGGGTCTCCCGGATCGCGCCCTGGGCCAAACAATAGGCAGGCCCAAACCGCTGCGCCACCCAGGGATCC	.	PASS	PRECISE;SVMETHOD=Snifflesv1.0.12;CHR2=chr1;END=111913128;STD_quant_start=3.674235;STD_quant_stop=4.834770;Kurtosis_quant_start=12.596454;Kurtosis_quant_stop=10.827037;SVTYPE=INS;SUPTYPE=AL;SVLEN=209;STRANDS=+-;STRANDS2=16,17,16,17;RE=33;REF_strand=39,32;Strandbias_pval=0.673372;AF=0.317308	GT:DR:DV	0/1:71:33
chr1	111919716	5004	AAAGAAAGAAAAAAGAAAGAAAGAAAGAAAGAAAGAAAAGAAAGAAAGAAGAAAAAGAAAGAAAGAAAGAAAGAAAGAAAGAAAGAAAGAAAGAAGAAAGAAAGAAAGAAAGAAAGAAGAAAGAAAGAAAGAAAGAAAGAAAGAAAGAAAGAAAGAAAGAAGAAAGAAAGAAAGAAGAAAGAAAGAAAGAAAGAAAGAAAGAAAGAAAGAAAGAAAGAAAGAAAGAAAGAAAGAAAAGGAAGGAAGGAAGGAAGGAAGGAAGGAAGGAAGGAAGGAAGGAAGGAAAGAAGGAAGGAAGGAAGGAAGGAAGGAAGGAAGAAAGAGAAAAAGAAAGAAAGAGAAAGAAAGAAAGAAAGAAAGAAAGAAGAAAGAAAGAAAGAAAGAGAAAGAAAGAAAGAAAGAAAGAAAAAGAAAGAAAGAAAGAAAGGAAGAAAGAAAAAGAAAGAAAGAAAGAAAGAAAGAAAGAAAGAAAGAAAGAAAGAAAAGAAGA	N	.	PASS	PRECISE;SVMETHOD=Snifflesv1.0.12;CHR2=chr1;END=111920206;STD_quant_start=2.280351;STD_quant_stop=0.447214;Kurtosis_quant_start=1.986487;Kurtosis_quant_stop=2.213135;SVTYPE=DEL;SUPTYPE=AL,SR;SVLEN=-490;STRANDS=+-;STRANDS2=9,8,9,8;RE=17;REF_strand=42,31;Strandbias_pval=0.789677;AF=0.188889	GT:DR:DV	0/0:73:17
chr1	111924276	5005	N	ACTGCAAGCCTTTTTTTTTTTTTTTTTTTTTTTTTTT	.	PASS	PRECISE;SVMETHOD=Snifflesv1.0.12;CHR2=chr1;END=111924276;STD_quant_start=0.447214;STD_quant_stop=2.701851;Kurtosis_quant_start=2.226970;Kurtosis_quant_stop=1.100860;SVTYPE=INS;SUPTYPE=AL;SVLEN=39;STRANDS=+-;STRANDS2=7,10,7,10;RE=17;REF_strand=39,39;Strandbias_pval=0.597238;AF=0.178947	GT:DR:DV	0/0:78:17
chr1	111924655	5006	N	AATCCGGTTTGGGGATCCCTGTGGGTGGCGCAGCGGTTTGGCGCCGGCTTTGGCCCGGCGGCCCGATCCCTGGAGACCCAGGGATCGAATCCCACGTGGGCTCCCGTGTGCATGGGAGCAGCTTCTCCCTCTGCCTGTGGTCGCTGCCCGCTCGTGCTCGCTCCGTGGGACTCGCAGGAATCGAAAGAATACCTACAAAGTCCCTGTTAAAAAAAGAAAATACAACATCAATGAAAAAAAAAAATAATAA	.	PASS	PRECISE;SVMETHOD=Snifflesv1.0.12;CHR2=chr1;END=111924657;STD_quant_start=4.919350;STD_quant_stop=7.930952;Kurtosis_quant_start=6.775628;Kurtosis_quant_stop=0.336026;SVTYPE=INS;SUPTYPE=AL;SVLEN=245;STRANDS=+-;STRANDS2=8,6,8,6;RE=14;REF_strand=38,36;Strandbias_pval=0.775496;AF=0.159091	GT:DR:DV	0/0:74:14
chr1	111926963	5007	N	AAAAAAATCTATAGCATTCTGGGATCCCGGGGTGGCCGCTAGCGGTTTTGGCGCTTGCTTTGGCCCAGGGCGCGATCCTGGTAGACCCGGGATCGAACCCACGTCGGCTCCCGGGCATGAAGCCTGCTCTCACTCTGCCTGTGTCTCTGCCCTCTCTATCTCTCGCTTCTCTTCTCTATCATCTCTGTGGGCACTATCTATAACTAAATAAAAAATTACAAAA	.	FAIL_NOTPRECISE	IMPRECISE;SVMETHOD=Snifflesv1.0.12;CHR2=chr1;END=111926963;STD_quant_start=5.319774;STD_quant_stop=12.218838;Kurtosis_quant_start=4.904639;Kurtosis_quant_stop=2.109109;SVTYPE=INS;SUPTYPE=AL,SR;SVLEN=220;STRANDS=+-;STRANDS2=8,5,8,5;RE=13;REF_strand=39,32;Strandbias_pval=0.766367;AF=0.154762	GT:DR:DV	0/0:71:13
chr1	111930535	5008	GTGTGACTATCATAAATAAATTAAAAATGTGTGACTATCATAAATAAATAAAAATTTATTTTAAAAAAATTTTTAATTAAATTTAAAAATAAAAAAATAAAAATAAAAATAAAATAAAATAAAAAGAGCAGCTTAGGGCAGCCCGGGTGGCTCAGCGGTTTAGCGCTGCCTTCAGCCCAGGGCCTGATCCTGGAGACCCAGGATCAAATTCCATGTCAGGCTCCTTGCATGGAGCTTCCTTCTCCGTCTGCCTGTGTCTCTGCCTCTCTCTCTCTCTCTCTCTCTCTCTCTCTCCCCCTCATGAACAAATAAATAAAATCTTAAAAAAAAAAAAAGAGCAGCTTAGACATGAGAAAATGCTCCACATCACTTGCCCTCAGGGAAATACAAATCAAAACCACAATGAGATACCACCTCACACCAGTAAGAATGATAAAAATTAACAAGATAGGAAACAACAAATGTTGGAGAGGATGTGGAGAAAGGGGAGCCCTCTTGCACTGTTGGTGGGAATGTGAACTGGTACAGCCACTCTGGAAAACTGTGTGGAGGTTCCTCAAAGAGTTAAAAATAGAACTGCCCTATGACCCAGCAATTGCGCTGCTGGGGATTTACCCCAAAGATACAGATGCAGTGAAATGCCAGAACACCTGCGCCCCAATGTTTATAACTGCAATGTCCACAATAGCCAAACTGTGGAAGAGGCCTCGGTGTCCATCAAAAGATGAATGGATAAAGAAGCTGTGGTCTATGTATACAATGGAGTATTACTCAGCCATTAGAAACGACAAATACCCATCATTGGCTTCAACGTGGATGGAACTGGAGGGTATTATGCTGAGTGAAGTAAGTCAATCGGAGAAGGACAAACATATGGTCTCATTCATTTGGGGAATATAAAAAATAGTGAAAGGGAATAAAGGGGAAAGGAGAGAAAATACTGGGAAATATCAGTGAGGATGACAGAACATGAGAGACTCCTAACTCTGGGAAACCATCAAAGGGTAGTAGAAAAGGAGGTGGGCGGGGGGTTGGGGTAACTGGGTGATGGGCACTGAGGGGGGCACTTGATGGGATGAGCACTGGGTGTTATGCTATATGTTGGCAAATTGAACTCCAATAAAAGAATTTTTTAAATAAAAAAATAAAATTAAAAAAAATTTAAGTTTACAAAAAAAAAGAGCAGCTTTTATATACAAAAAATATATATATATCCAAAATAACAACAACAAAAAAAAGGGCAGCTTAGGGGTGCCTGGGTAGCTTATTGATTGAGCATCTGCCTTCGGCTCAGGGCATGATCCCGGGATTGCCGGGATCTGGGATTGAGTCCCGCATTGGGCTACTTGCGGGGAGCCTGCTTCTCCCTCTGCCTATGTCTCTGTCACTCTCTCTGTGTGTCTCTCATGAATAAATAAATAAAATCTTTAAAACTAATAATAGGGGAGCCCTGGTGGCACAGCCGTTTAGCGCCGCCTGCAGCCCAGGATGTGATCCTGGAGACCTGGGATCAAGGCCCACATTGGGCTCCCTGAATGGAGCCTATTTCTCCCTCTGCCTGTGTCTCTGCCTCTCTCTCTCTC	N	.	FAIL_NOTPRECISE	IMPRECISE;SVMETHOD=Snifflesv1.0.12;CHR2=chr1;END=111932033;STD_quant_start=8.584870;STD_quant_stop=39.892355;Kurtosis_quant_start=5.040151;Kurtosis_quant_stop=-1.935147;SVTYPE=DEL;SUPTYPE=AL,SR;SVLEN=-1498;STRANDS=+-;STRANDS2=12,5,12,5;RE=17;REF_strand=34,27;Strandbias_pval=0.403776;AF=0.217949	GT:DR:DV	0/0:61:17
chr1	111932206	5009	AAATAAATAAATAAATACATACATACATACATACATACATAAATAAATAAATAAAA	N	.	PASS	PRECISE;SVMETHOD=Snifflesv1.0.12;CHR2=chr1;END=111932271;STD_quant_start=7.509993;STD_quant_stop=6.449806;Kurtosis_quant_start=-1.790653;Kurtosis_quant_stop=-1.660464;SVTYPE=DEL;SUPTYPE=AL;SVLEN=-65;STRANDS=+-;STRANDS2=11,5,11,5;RE=16;REF_strand=32,19;Strandbias_pval=0.770361;AF=0.238806	GT:DR:DV	0/0:51:16
chr1	111937293	5010	N	GCAAAATACCATGGGAAAAAAAGAAAAAGAAAAAAAAAACAAA	.	PASS	PRECISE;SVMETHOD=Snifflesv1.0.12;CHR2=chr1;END=111937297;STD_quant_start=2.500000;STD_quant_stop=4.160829;Kurtosis_quant_start=1.533315;Kurtosis_quant_stop=3.562497;SVTYPE=INS;SUPTYPE=AL;SVLEN=39;STRANDS=+-;STRANDS2=17,16,17,16;RE=33;REF_strand=42,39;Strandbias_pval=1;AF=0.289474	GT:DR:DV	0/0:81:33
chr1	111940802	5011	GGTGGCTCTGTGTGTAAACTGGCAGGTCCAGTTTACAC	N	.	PASS	PRECISE;SVMETHOD=Snifflesv1.0.12;CHR2=chr1;END=111940842;STD_quant_start=0.000000;STD_quant_stop=0.000000;Kurtosis_quant_start=2.833333;Kurtosis_quant_stop=2.674380;SVTYPE=DEL;SUPTYPE=AL;SVLEN=-40;STRANDS=+-;STRANDS2=10,10,10,10;RE=20;REF_strand=52,41;Strandbias_pval=0.631456;AF=0.176991	GT:DR:DV	0/0:93:20
chr1	111945081	5012	N	AATTTCCAGGGATCCCTGGGTGGCGAGCTGTTTTGGCGCTTGCCTTGGCAGGGCGCGATCCGGAGACCGGGATCGAAATCCCCATCGGGCCCCGTGCATGGAGCTGCTTCTCCCTCTGCGGTGTCTTCTGCCCTCTTCTCTCTCTGTGACTCTCATGATGAATAAAATAAATAAATTTTAAAAAAAAAAAAAAAAATAAAATAGAAAAAAAAAAAAAAAAGAAATAACCCATA	.	PASS	PRECISE;SVMETHOD=Snifflesv1.0.12;CHR2=chr1;END=111945081;STD_quant_start=4.242641;STD_quant_stop=5.354126;Kurtosis_quant_start=5.570526;Kurtosis_quant_stop=4.559025;SVTYPE=INS;SUPTYPE=AL;SVLEN=233;STRANDS=+-;STRANDS2=14,10,14,10;RE=24;REF_strand=46,44;Strandbias_pval=0.646804;AF=0.210526	GT:DR:DV	0/0:90:24
chr1	111948559	5013	N	TTCTTTTCTTTTTCTTTCCATTGATTTCTCAGTTCTCGGTCGTTCTTTC	.	FAIL_NOTPRECISE	IMPRECISE;SVMETHOD=Snifflesv1.0.12;CHR2=chr1;END=111948577;STD_quant_start=15.099669;STD_quant_stop=27.283695;Kurtosis_quant_start=4.166501;Kurtosis_quant_stop=2.290491;SVTYPE=INS;SUPTYPE=AL;SVLEN=49;STRANDS=+-;STRANDS2=12,2,12,2;RE=14;REF_strand=37,49;Strandbias_pval=0.003538;AF=0.14	GT:DR:DV	0/0:86:14
chr1	111950173	5014	N	TTTTGTTTTGTGTTTTGGTGTGTTTTCGCAGTTCTTTGTTTTTTTGGTTGTGTGGTTTCT	.	PASS	PRECISE;SVMETHOD=Snifflesv1.0.12;CHR2=chr1;END=111950187;STD_quant_start=2.701851;STD_quant_stop=8.994443;Kurtosis_quant_start=0.395522;Kurtosis_quant_stop=0.045112;SVTYPE=INS;SUPTYPE=AL;SVLEN=32;STRANDS=+-;STRANDS2=11,7,11,7;RE=18;REF_strand=35,40;Strandbias_pval=0.304319;AF=0.193548	GT:DR:DV	0/0:75:18
chr1	111952312	5015	N	CACATGAAGTCAGTTATTTTTTTTTTTTTTGGTTTTTTTTTTTTG	.	PASS	PRECISE;SVMETHOD=Snifflesv1.0.12;CHR2=chr1;END=111952317;STD_quant_start=2.428992;STD_quant_stop=4.207137;Kurtosis_quant_start=5.295709;Kurtosis_quant_stop=1.771291;SVTYPE=INS;SUPTYPE=AL;SVLEN=41;STRANDS=+-;STRANDS2=8,7,8,7;RE=15;REF_strand=35,48;Strandbias_pval=0.573103;AF=0.153061	GT:DR:DV	0/0:83:15
chr1	111954861	5016	GACACTGGTAGGTTTTATTTTTTATTTTTATTTTTTGTGGGTACTTTATTTTTTTTAATTTATTTTTTATTGGTGTTCAATTTACTAACATACAGAATAACCCCCAGTGCCCGTCATGCATTCACTCCCACCCCCCGCCCTCCTCCCCTTCTACCACCCCTAGTTCGTTTCCCAGAGTTAGCAGTCTTTACGTTCTGTCTCCCTTTCTGATATTTCCCACACATTTCTTCTCCCTTCCCTTATATTCCCTTTCACTATTATTTATATTCCCCAAATGAATGAGAACATATAATGTTTGTCCTTCTCCGACTGACTTACTTCACTCAGCATAATACCCTCCAGTTCCATCCACGTTGAAGCAAATGGTGGGTATTTGTCATTTCTAATAGCTGAGTAATATTCCATTGTATACATAAACCACATCTTCTTTATCCATTCATCTTTCGTTGGACACCGAGGCTCCTTCCACAGTTTGGCTATCGTGGCCATTGCTGCTATAAACATCGGGGTGCAGGTGTCCCAGCGTTTCATTGCATTTGTATCTTTGGGGTAAATCCCCAACAGTGCAATTGCTGGGTCGTAGGGCAGGTATATTTTTAACTATTTGAGGAACCTCCACACAGTTTTCCAGAGTGGCTGCACCAGTTCACATTCCCACCAACAGTGTATGAGGGTTCCCTTTTCTCCGCATCCTCTCCAACATTTGTTGTTTCCTGCCTTGTTAATTTTCCCCATTCTCACTGGTGTGAGGTGGTATCTCATTGTGGTTTTGATTTGTATTTCCCTGATGGCAAGTGATGCAGAGCATTTTCTCATATGCATGTTGGCCATGTCTATGTCTTCCTCTGTGAGATTTCTGTGTTACCCAGGGCAATATACACGTTTAATGCAATCCCTATCAAAATACCATGGACTTTCTTCAGAGAGTTAGAACAAATTATTTTAAGATTTGTGTGGAATCAGAAAAGACCCCGAATAGCCAGGGGAATTTTAAAAAAGAAAACCATATCTGGGGGCATCACAATGCCAGATTTCAGGTTGTACTACAAAGCTGTGGTCATCAAGACACTGTGGTACTGGCACAAAAACAGACACATAGATCAATGGAACAGAATAGAGAATCCAGAAGTGGACCCTGAACTTTATGGTGAACTAATATTCGATAAAGGAGGAAAGACTATCCATTGGAAGAAAGACAGTCTCTTCAATAAATGGTGCTGGGAAAATTGGACATCCACATGCAGAAGAATGAAACTAGACCACTCTCTTGCACCATACACAAAGATAAACTCAAAATGGATGAAAGATCTAAATGTGAGACAAGATTCCATCAAAATCCTAGAGAAGAACACAGGCAACACCCTTTTTGAACTCGGCCATAGTAACTTCTTGCAAGATACATCCACGAAGGCAAAAGAAACAAAAGCAAAAATGAACTATTGGGACTTCATCAAGATAAGAAGCTTTTGCACAGCAAAGGATACAGTCAACAAAACTCAAAGACAACCTACAGAATGGGAGAAGATATTTGCAAATGACATATCAGATAAAGGGCTAGTTTCCAAGATCTATAAAGAACTTATTAAACTCAACACCAAAGAAACAAACAATCCAATCATGAAATGGGCAAAAGACATG	N	.	FAIL_NOTPRECISE	IMPRECISE;SVMETHOD=Snifflesv1.0.12;CHR2=chr1;END=111956502;STD_quant_start=197.568975;STD_quant_stop=44.878725;Kurtosis_quant_start=-0.294584;Kurtosis_quant_stop=6.743959;SVTYPE=DEL;SUPTYPE=AL,SR;SVLEN=-1641;STRANDS=+-;STRANDS2=6,4,6,4;RE=10;REF_strand=37,40;Strandbias_pval=0.520953;AF=0.114943	GT:DR:DV	0/0:77:10
chr1	111959582	5017	N	CCTGCTTTCGTGGAGATCGAAAGAGGGTCGGGGTGAGGAGCAGGAGGGGCGTGACAGTCTTTTTTAATTCACAGGAGCTAAATAAGCGGGGGAATCAACACACTCATGTTTCAAATGACTGAAAGGAAGCCGCTCAGAGGTAGCTTGCATACCTTACCGTCATGTCAACATTTCAACGGGTAAATTTTTTTATATA	.	PASS	PRECISE;SVMETHOD=Snifflesv1.0.12;CHR2=chr1;END=111959584;STD_quant_start=0.000000;STD_quant_stop=9.295160;Kurtosis_quant_start=6.916583;Kurtosis_quant_stop=6.877996;SVTYPE=INS;SUPTYPE=AL;SVLEN=181;STRANDS=+-;STRANDS2=6,10,6,10;RE=16;REF_strand=35,49;Strandbias_pval=1;AF=0.16	GT:DR:DV	0/0:84:16
chr1	111966765	5018	CCTAGACTTGGGGATCCCTGCGTGGCGCAGCGGTTTGGCGCCTGCCTTTGGCCCAGGGCAGATCCTGGAGACCAGGATCGAATCCCACGTTGGGCTCCCGGTTCATGGAGCCTGCTTCTCTCTCTGCCTGTGTCTCTGCCTCTCTCTCTCTCTCTCTCTCTGTGACTATCATAAATAAAAAAAAAAAAAAAAAAAAAAAAA	N	.	PASS	PRECISE;SVMETHOD=Snifflesv1.0.12;CHR2=chr1;END=111966963;STD_quant_start=2.140872;STD_quant_stop=1.290994;Kurtosis_quant_start=0.454500;Kurtosis_quant_stop=-1.494193;SVTYPE=DEL;SUPTYPE=AL;SVLEN=-198;STRANDS=+-;STRANDS2=11,14,11,14;RE=25;REF_strand=38,44;Strandbias_pval=1;AF=0.233645	GT:DR:DV	0/0:82:25
chr1	111978708	5019	N	CAACATGAATTTTGGGGGTGGGGACACACAGA	.	PASS	PRECISE;SVMETHOD=Snifflesv1.0.12;CHR2=chr1;END=111978709;STD_quant_start=0.547723;STD_quant_stop=2.049390;Kurtosis_quant_start=2.525321;Kurtosis_quant_stop=2.641485;SVTYPE=INS;SUPTYPE=AL;SVLEN=31;STRANDS=+-;STRANDS2=6,9,6,9;RE=15;REF_strand=41,36;Strandbias_pval=0.405869;AF=0.163043	GT:DR:DV	0/0:77:15
chr1	111985634	5020	AAAAAAGTCAGGGATCCCTGGGTGGCGCAGCGGTTTGGCGCCTGCCTTTGGCCCAGGGCGTGATCCTGGAGACCCGGGATCGAATCCCACGTCGGGCTCCCGGTGCATGGAGCCTGCTTCTCCCTCTGCCTGTGTCTCTGCCTCGATCTCTCTCTCTGTGTGACTATCATAAATAAATAAAAATTTATAAAAAAAA	N	.	PASS	PRECISE;SVMETHOD=Snifflesv1.0.12;CHR2=chr1;END=111985830;STD_quant_start=0.000000;STD_quant_stop=0.960769;Kurtosis_quant_start=8.919344;Kurtosis_quant_stop=0.600124;SVTYPE=DEL;SUPTYPE=AL;SVLEN=-196;STRANDS=+-;STRANDS2=18,8,18,8;RE=26;REF_strand=49,35;Strandbias_pval=0.364969;AF=0.236364	GT:DR:DV	0/0:84:26
chr1	111987492	5021	N	AAGCGTGGGATGGAGGGAGAATCCTGGGTGGGCGGGGCACGGTTTGGCGGCCTGCCGTTGCCAGGGGCGCGATCACTGGGAGCGGGAGCGAATCCCACGTCGGGCTCCCCGGTGCGATGGAGCCTGCTTCTCCCTCTGCCTATGTCCTGCCTCTCTCTCTCTCTCCTCTGCGTCTCTCGTCTCTCTCTGTGACTATCAATAAATAAATAAAGAAAAATATTA	.	PASS	PRECISE;SVMETHOD=Snifflesv1.0.12;CHR2=chr1;END=111987502;STD_quant_start=1.488048;STD_quant_stop=6.513722;Kurtosis_quant_start=6.946670;Kurtosis_quant_stop=10.420270;SVTYPE=INS;SUPTYPE=AL;SVLEN=217;STRANDS=+-;STRANDS2=17,11,17,11;RE=28;REF_strand=46,39;Strandbias_pval=0.661935;AF=0.247788	GT:DR:DV	0/0:85:28
chr1	112006548	5022	N	<DEL/INV>	.	PASS	PRECISE;SVMETHOD=Snifflesv1.0.12;CHR2=chr1;END=112006635;STD_quant_start=0.000000;STD_quant_stop=0.000000;Kurtosis_quant_start=-0.715102;Kurtosis_quant_stop=4.022708;SVTYPE=DEL/INV;SUPTYPE=NR;SVLEN=-87;STRANDS=+-;STRANDS2=38,35,38,35;RE=73;REF_strand=44,45;Strandbias_pval=0.754659;AF=0.450617	GT:DR:DV	0/1:89:73
chr1	112013697	5023	N	AATACAGGACAGCCAGGTTAAATGGTGAGTTCATATGAACACCACATACATGTTTTAGTATAAGTAAGAATCCCAAAGACTATTGCCTGGAATATACGTATGCACAAAAAAATATTATTGTTTACTTAACTTCACATGTAACGGGGACATCCGTATATTTATCCAGGCAACCCTATTGAGGAAGATGGAATGTTGTGCCTGGAAGACTGCTGTGGCCACGGTCAGGCCAAGGCCCCTTGCTCTTCCTGCTGCCCTCCTCCATCACCCCTAAGGCAGCACCTCACAGCTTCCCACGCCGATTCCTCAGCTACATGAGTTGCTGGCTAATTGCAAGCCACCCCAGTCTGTGTGCAGAGTGGAGAGAGGAAGAACGTGAGGACAACATCGGGGTGTCATCCATCACTGGGAGCCGTGGGGGGCCTCAGGAGATAACGCTCACCATGATCACCTGCAGCCATGGTCTGGAAAGCTGGGGGAATGGGGCCCTTCTGGCTGCCTCCGCAGGAAGGCCTGGAAATGGGGATGTGGGGATGGGAGGCAAGAGACCCCAAGGATGAGGGCAAGAGACACAAACAGCCTTGTGGGGGGTCATAGACGCAAAGAGGGGAGGCCGAGAACCAAGGCAACCTGAAAACAGATTGGCAGAGATAAGGAAAGGAGATCCATGAGCTGGCGAGGCAAAGATTCCAGAGATGGAGCAACAGGGACACGACACCAGAAGCGGAGAGAGGTTCCTCTGAACACTCAGGCTCCTGGACCGCAATGGATGGACCCACACCAGCAAAATGCGGAGGGGCCACCCATCAGTCAAGGGGACGAGGGAAAACAAGCCATCCGGGTGGTGCTTGGGAGACAAGGCTTTGTCGCGGGTGTGTTTGGATCAGGAAGGGAGGCGAGGAAAAAGCTGGGATCCCAGGCAGACAGGGTAATCCATCCTGCCGTCAGCCCCATACCTTCCCATGGGTGACAGCACCACCGTTCTGCAGGATGGACACCTCAATTTTCCCAGGCCTCCACTACATTTTTGGGGGACCACCCGTGTTGGTGAACCCCACCAAGGCTCTAAGTGCTGCTTCCCTCACGGAGTCACTAACGTACCAACCCTGGCCATGGCCCGGTTGGGGGCAGAGTTGTGGTGACTCAGGCTTCCAGGCCACTTGCTCTTTCACACCTCAAGAGCACCAGCAGCCAAAAAATCCCAGGACCTTGCACCTCATGGGCACAGCCGCACCTAGCCCCAAGAGTCGGCACAACCCCGGCCCTCCCACCTCAGACGGGAAACTGAGCCCGTCGACGCCTCTATTAGAGGCCCGCAGTAAGGCCGCGCAGTCTCCCTCACTGGATCAGTGAGTCCAGCTGGCCACCACCCACATCTGCTCTGTAACACAAACCAAGGCCCACCAACACCCCCGAGCCGTAGTCCTGGGCACATCCCACCGCCGCCAGGAACATACAGAGCTCAAGGCCCAGGCCTCCATCCCGTCCAAGTTTGAAGGTAGAGTGAGTTGCATATGTTTACTTGGGTTTCAGCAGGAGTCACACCCCAAAACACACACACGTGCCCCCCCGAACGTGACCTGGTGGCCCCAAAGGGGAGGGAAGTGGGAACCGCACGGATGGGGAACAGTAATGCCCGCGCAGGGCAAAGCCCGTCAATGCACTCCCCCGGCACCCCATCCCTTCCGTCACTTCCCTCCTTTGTGTCTCGCCTCTGCCTAGCGTCCCTGTGCTGTTTTTTCACCCAAGATCTTCGGCGTCCCTCTTCTCACCCAACAGCACCTCCCGCACCGCATCCCTGCCCCCAACCACCAACCCGCGGACATTACCCATCAACAATCCCTGGCCCCCTCCCTGACTTCCTTGGTCCCACAAGAGCGGGAAGTGGAAAGGGTATGGGAGGATGAGCCAGGGGGAGGAAGGAATTACGCGGGGAGGGCGAGGGGGGGCGGGGAAGGGAATAATGTCAGCCAGGACCGGGCTGGGCGCCCTGGGTACCTCCCGTCGAAGCCCCGCCCAGGGCTGAGTGGCCCGCCCCAATATAAGCAGCTCTGAGCCAAGACGAACTCCGTGCCGGCGACACGCGCACACCTTGCCTGTTCATCGCCATCCAAGGCCGTCCGTGCAGGAGTAGGAGCATCTGCACGACAACCCTCTGCTCTGGGCACACACCCCAACCTCGCATCCACTGACATCGCTGTCTCCTTGGGCATCTGTCTCTGTGAAACATACTCTGTCTTTC	.	FAIL_NOTPRECISE	IMPRECISE;SVMETHOD=Snifflesv1.0.12;CHR2=chr1;END=112013697;STD_quant_start=0.000000;STD_quant_stop=45.184589;Kurtosis_quant_start=10.221162;Kurtosis_quant_stop=4.479737;SVTYPE=INS;SUPTYPE=AL,SR;SVLEN=2181;STRANDS=+-;STRANDS2=39,30,39,30;RE=69;REF_strand=14,10;Strandbias_pval=1;AF=0.741935	GT:DR:DV	0/1:24:69
chr1	112014926	5024	GNNNNNNNNNNNNNNNNNNNNNNNNNNNNNNNNNNNNNNNNNNNNNNNNNNNNNNNNNNNNNNNNNNNNNNNNNNNNNNNNNNNNNNNNNNNNNNNNNNNNNNNNNNNNNNNNNNNNNNNNNNNNNNNNNNNNNNNNNNNNNNNNNNNNNNNNNNNNNNNNNNNNNNNNNNNNNNNNNNNNNNNNNNNNNNNNNNNNNNNNNNNNNNNNNNNNNNN	N	.	FAIL_GAP	PRECISE;SVMETHOD=Snifflesv1.0.12;CHR2=chr1;END=112015148;STD_quant_start=0.000000;STD_quant_stop=1.217161;Kurtosis_quant_start=10.896369;Kurtosis_quant_stop=1.529363;SVTYPE=DEL;SUPTYPE=AL;SVLEN=-222;STRANDS=+-;STRANDS2=25,30,25,30;RE=55;REF_strand=30,37;Strandbias_pval=1;AF=0.45082	GT:DR:DV	0/1:67:55
chr1	112026031	5025	TGAGCTCATCAACCGTGCCCCTCCACCTTCACCCCTTCAGGGGTTAGCCTCCCACCCTCCCTCTTTCCATCATGCCCTG	N	.	FAIL_NOTPRECISE	IMPRECISE;SVMETHOD=Snifflesv1.0.12;CHR2=chr1;END=112026110;STD_quant_start=14.601370;STD_quant_stop=11.366618;Kurtosis_quant_start=-2.066842;Kurtosis_quant_stop=-1.813154;SVTYPE=DEL;SUPTYPE=AL;SVLEN=-79;STRANDS=+-;STRANDS2=7,14,7,14;RE=21;REF_strand=29,39;Strandbias_pval=0.611797;AF=0.235955	GT:DR:DV	0/0:68:21
chr1	112035014	5026	N	GAGCGGGTGAGGGGCACCGAGGCCCCGCCATCCTC	.	PASS	PRECISE;SVMETHOD=Snifflesv1.0.12;CHR2=chr1;END=112035014;STD_quant_start=1.000000;STD_quant_stop=2.097618;Kurtosis_quant_start=0.540707;Kurtosis_quant_stop=0.072030;SVTYPE=INS;SUPTYPE=AL;SVLEN=33;STRANDS=+-;STRANDS2=9,8,9,8;RE=17;REF_strand=30,29;Strandbias_pval=1;AF=0.223684	GT:DR:DV	0/0:59:17
chr1	112055369	5027	GGGGGGGGGGGGGGGGGGGGGGGAAAAACNNNNNNNNNNNNNNNNNNNNNNNNNNNNNNNNNNNNNNNNNNNNNNNNNNNNNNNNNNNNNNNNNNNNNNNNNNNNNNCTATGTGCGGATGTGTTTTTCCAATAGAAATGGCCACCCCGAGGTTAGAGATTCCCCCCACAGTGGAGAATGTAAT	N	.	FAIL_NOTPRECISE	IMPRECISE;SVMETHOD=Snifflesv1.0.12;CHR2=chr1;END=112055553;STD_quant_start=14.289107;STD_quant_stop=6.282061;Kurtosis_quant_start=-0.509097;Kurtosis_quant_stop=-1.403084;SVTYPE=DEL;SUPTYPE=AL,NR;SVLEN=-184;STRANDS=+-;STRANDS2=17,39,17,39;RE=56;REF_strand=22,39;Strandbias_pval=0.559716;AF=0.478632	GT:DR:DV	0/1:61:56
chr1	112064301	5028	N	ATTGGTCACCACGCTGCCCCTCGGGGCCACCTGCCGCCGCCACCGCCGTCTCTCCACCCTGCTTCCGGCCTGGGTGGTGGGTCAGGGTCAGAGGGCCGTCCGGCGACCCTACGGGGTGCAGATGCGCCCCCGTGACAGGCCCTTCCCCCTCCCCGCACAGGAGCCCCCCTCCCGAGGGTGCGGGCCCGAGGTGTCATGTCGGTAAGCTGGGCGGTGTGGCCGGTTCGTCTGGTGGGCAACGGGGCCAGGTCCTTCACGTGGCGGCGTGGCGAGCGCGCGGGTGCGAACTCCGGCGGCGGCCGGGGGGCGGGCGGGGAGCCGCGAATGCGTGTGGCTGCGGGGGCCCCGCGCGTGGCGTCTGCGGGGGCGTGCGCAGCGCGCCAGGACCCAGTCCGGGCAGGGTGGGCGCGGGCGCGGCGGGGGCGCGTTCGGCGCTGTGTGGGGGGCTCGGGTCGCCGTGCGAAAGGCAGGGGGTGGGCTCAGGCGCTTGGGAGAGGGGTCGGTCGGCGGCGGCCGCGGTAGC	.	FAIL_NOTPRECISE	IMPRECISE;SVMETHOD=Snifflesv1.0.12;CHR2=chr1;END=112064303;STD_quant_start=5.257647;STD_quant_stop=31.530031;Kurtosis_quant_start=1.517066;Kurtosis_quant_stop=-1.563561;SVTYPE=INS;SUPTYPE=AL,SR;SVLEN=922;STRANDS=+-;STRANDS2=11,17,11,17;RE=28;REF_strand=3,15;Strandbias_pval=0.188274;AF=0.608696	GT:DR:DV	0/1:18:28
chr1	112072245	5029	NNNNNNNNNNNNNNNNNNNNNNNNNNNNNNNNNNNNNNNNNNNNNNNNNNNNNNNNNNNNNNNNNNNNNNNNNNNNNNNNNNNNNNNNNNNNNNNNNNNNNNNNNNNNNNNNNNNNNNNN	N	.	FAIL_GAP	PRECISE;SVMETHOD=Snifflesv1.0.12;CHR2=chr1;END=112072566;STD_quant_start=2.500000;STD_quant_stop=0.654654;Kurtosis_quant_start=-1.974129;Kurtosis_quant_stop=-1.983521;SVTYPE=DEL;SUPTYPE=AL;SVLEN=-321;STRANDS=+-;STRANDS2=27,29,27,29;RE=56;REF_strand=28,36;Strandbias_pval=0.714118;AF=0.466667	GT:DR:DV	0/1:64:56
chr1	112092880	5030	N	<DEL>	.	FAIL_GAP	PRECISE;SVMETHOD=Snifflesv1.0.12;CHR2=chr1;END=112093840;STD_quant_start=0.408248;STD_quant_stop=0.666667;Kurtosis_quant_start=1.990591;Kurtosis_quant_stop=-0.437128;SVTYPE=DEL;SUPTYPE=SR;SVLEN=-960;STRANDS=+-;STRANDS2=13,23,13,23;RE=36;REF_strand=0,0;Strandbias_pval=1;AF=1	GT:DR:DV	1/1:0:36
chr1	112104327	5031	N	GTGCCCACCACCCGGGCACCCGGCGGCGGCGTGGCATCCAAAACCACTCCTACACGCCGCCGCCGCC	.	PASS	PRECISE;SVMETHOD=Snifflesv1.0.12;CHR2=chr1;END=112104327;STD_quant_start=0.250000;STD_quant_stop=1.870829;Kurtosis_quant_start=8.235622;Kurtosis_quant_stop=18.329822;SVTYPE=INS;SUPTYPE=AL;SVLEN=69;STRANDS=+-;STRANDS2=40,56,40,56;RE=96;REF_strand=41,58;Strandbias_pval=1;AF=0.492308	GT:DR:DV	0/1:99:96
chr1	112110538	5032	N	GAAAGAAAAAAAAAAAAAAAAAAAACACAAAAAAAAAAACAAAAAAAAAACAAAAAAAAAGAAAAGC	.	FAIL_NOTPRECISE	IMPRECISE;SVMETHOD=Snifflesv1.0.12;CHR2=chr1;END=112110544;STD_quant_start=6.395311;STD_quant_stop=12.445883;Kurtosis_quant_start=-0.862573;Kurtosis_quant_stop=4.806225;SVTYPE=INS;SUPTYPE=AL;SVLEN=35;STRANDS=+-;STRANDS2=3,14,3,14;RE=17;REF_strand=48,63;Strandbias_pval=0.0616529;AF=0.132812	GT:DR:DV	0/0:111:17
chr1	112129055	5033	N	GCGTTCGCCCCGCGGCGGGGTGCGCTGTGCCGGAAGCCGGACGCCGAGCGCGCGGCCTGGAAGAGGCCACGAGCCGGGGGCGGACGGGC	.	PASS	PRECISE;SVMETHOD=Snifflesv1.0.12;CHR2=chr1;END=112129055;STD_quant_start=0.547723;STD_quant_stop=3.230067;Kurtosis_quant_start=7.197894;Kurtosis_quant_stop=10.073388;SVTYPE=INS;SUPTYPE=AL;SVLEN=95;STRANDS=+-;STRANDS2=28,32,28,32;RE=60;REF_strand=28,32;Strandbias_pval=1;AF=0.5	GT:DR:DV	0/1:60:60
chr1	112132714	5034	NNNNNNNNNNTCAATCATCGTGCTCATTGCATCTGGAGTACTTAGCAT	N	.	PASS	PRECISE;SVMETHOD=Snifflesv1.0.12;CHR2=chr1;END=112132828;STD_quant_start=0.000000;STD_quant_stop=0.426401;Kurtosis_quant_start=-0.215675;Kurtosis_quant_stop=3.404552;SVTYPE=DEL;SUPTYPE=AL;SVLEN=-114;STRANDS=+-;STRANDS2=33,33,33,33;RE=66;REF_strand=33,35;Strandbias_pval=1;AF=0.492537	GT:DR:DV	0/1:68:66
chr1	112138684	5035	CCCCCCCCCGGGGGTAAAAAAATTGTTATAATTTTTTTCTTAAAGAAAACGTCGATTCACACCGTCCAACCTGGGCCATCCCCCTTCTACAGCTGTGGTCCCCCTCCTGTCCTCTGCCCCTGAGGGCTCCTCCCTCCTCTCCCCAACCTGTTAAGCTTAGAGCATGGGGGTTGGGGAACTTCTGATGTCTTGGTTTCCCCAGTAAGGTTAGCCTGTGTACCCACCACCGGTCAAAAATTATTGGCATTAAAANNNNNNNNNNTTCCCTTTCCCTTCCCCCCG	N	.	PASS	PRECISE;SVMETHOD=Snifflesv1.0.12;CHR2=chr1;END=112138967;STD_quant_start=6.133922;STD_quant_stop=5.101062;Kurtosis_quant_start=1.287933;Kurtosis_quant_stop=0.876490;SVTYPE=DEL;SUPTYPE=AL;SVLEN=-283;STRANDS=+-;STRANDS2=46,51,46,51;RE=97;REF_strand=47,55;Strandbias_pval=0.887524;AF=0.487437	GT:DR:DV	0/1:102:97
chr1	112173769	5036	N	GGGTTTTTTTTTCTGCCTCACTCTGACGCCCCATCTCAAAAACACAGAGGCTGCCCAACTGGATTAAAGCGCACAGGCCCTGCTAGAGATCAGAAAATGCTTAATGATGAGTGCCCTCATCCAGCCTTTTCGCAGGGTCTTTCTGACAAATTTTATGTTAGCACCTCCAACTGCTGCCGTGCCCACAACCTGCGCTATCTTCAATGGCGATGTCTATTCTTTCTCTAACTGGCACTCGTCGTATTTACAATGCCCTTCCACATCAAGGAGACGACTTCCCCTTAGAAACGTCAAAAATTTACCCTAGCTGGTATTGTTTCCCAACACACACATTGTTTGATTTAATTGATGGGCTTGGCTCTCCCTACTGGGACCAATGAGCGCTTGAAGGGCAGGATCGTATCTCTACCCCTTGGCAGAATCCTAGAACATTCCGTGGAGGGTCGGAACATATGGTGTTTACTGCAGTGGTTGTAGTTAAAAGCGTAGAAGGTAAACTGGAGTTATTTGAAGGCTGAGGAGATATGAAATGGTTCATAATTTTTAAAAGTGTTTTTCTTTTTTAAAGTAAATCTGTAATCAACGTGAGGGCTTGAACTCAGAGATCGAGATGCATGCTCTGCCGAGAACACCCAGGAGCACCCTCCCGATAAACGTCATTGATCAATTGAAGTTAGCGAAGGATGAAAGAGGGGAAGGACATCCATTAAGAGAACTGCAGGGTTCAAAGGGCAGGAGGGTCAGGGAAGCCAATCGAGGAGTGGTGGATGGTCTGGGTTGGAATTATATATTGTCATAGTGGTGGCTGACGGGGGAGGCATGAGGGCGGAGCAGATACTGGAAGTGGGCCTTAGAACGGCTGGAAGGTTGGTGGCTCATCCTGTTGGGAAGGTGGAGCCCTTAAAGAATTTTGGAGGGCGGGAAGTATTTCATCAAAGCCAGTTGGTAAAAGGATCGCACAGGCTGGTTTGGGAAATGGACTGAAAAAGGGTGCGGACG	.	UNRESOLVED	PRECISE;SVMETHOD=Snifflesv1.0.12;CHR2=chr1;END=112173771;STD_quant_start=1.624808;STD_quant_stop=3.085450;Kurtosis_quant_start=2.002721;Kurtosis_quant_stop=-1.732841;SVTYPE=INS;SUPTYPE=AL,SR;SVLEN=999;STRANDS=+-;STRANDS2=25,25,25,25;RE=50;REF_strand=1,2;Strandbias_pval=1;AF=0.943396	GT:DR:DV	1/1:3:50
chr1	112175320	5037	AAAATGAGATCACACACTATGTGTCTNNNNNNNNNNNNNNNNNNNNNNNNNNNNNNNNNNNNNNNNN	N	.	FAIL_GAP	PRECISE;SVMETHOD=Snifflesv1.0.12;CHR2=chr1;END=112175440;STD_quant_start=0.547723;STD_quant_stop=0.500000;Kurtosis_quant_start=1.813772;Kurtosis_quant_stop=-0.339190;SVTYPE=DEL;SUPTYPE=AL,NR;SVLEN=-120;STRANDS=+-;STRANDS2=23,17,23,17;RE=40;REF_strand=27,18;Strandbias_pval=0.829029;AF=0.470588	GT:DR:DV	0/1:45:40
chr1	112177399	5038	N	CGGTAAGGCAAGGCCGGCCGCGGCGCAAGCCGGGCCGGGGCGGGCGGGCGGCGGCGTGGCATCTCTTCCTTCCCAGCTTCCGCCTGCGCGCCCGCCCGCC	.	FAIL_GAP	PRECISE;SVMETHOD=Snifflesv1.0.12;CHR2=chr1;END=112177410;STD_quant_start=1.190238;STD_quant_stop=8.296586;Kurtosis_quant_start=-1.639298;Kurtosis_quant_stop=6.107628;SVTYPE=INS;SUPTYPE=AL;SVLEN=90;STRANDS=+-;STRANDS2=30,18,30,18;RE=48;REF_strand=31,20;Strandbias_pval=1;AF=0.484848	GT:DR:DV	0/1:51:48
chr1	112182035	5039	N	GCCATGATCATTCTTTTTTTTTTTTTTTTTTTTTTTTCTTTTTTTTAATTTTTTCTTTATTTATGATAGTCACATAGAGAGAGAGGCATGTACAACTAGGCCGAGGGAGAGACGCAGGACTCAATGCACCGGAAGCCCGACGTGGGATTCGCTCCCTTGTCTCCAGGATCGCGACCTGGGCCAAAAGGCAGGCCGCCAAAACCGTGCCGCCACCCAGGGATCCC	.	PASS	PRECISE;SVMETHOD=Snifflesv1.0.12;CHR2=chr1;END=112182039;STD_quant_start=5.269652;STD_quant_stop=3.961352;Kurtosis_quant_start=1.825743;Kurtosis_quant_stop=7.284083;SVTYPE=INS;SUPTYPE=AL;SVLEN=224;STRANDS=+-;STRANDS2=17,9,17,9;RE=26;REF_strand=38,23;Strandbias_pval=0.813611;AF=0.298851	GT:DR:DV	0/0:61:26
chr1	112266944	5040	N	ACAGACCCCACGCCACCCCTCAAACGCAGCCACACACACGACTCTAGCTCCCCTCCCCCACCCGCCGCCCCCCGGCACCGCCGCACGCGCCCCGGCCGCCCCGCCGCGCCCCGGGGGACGTTTTGGTGCCGCTCCGCCCTCCCCGCCGGGCGGCTCGCCCCTCCGGCCTCAGTGGGCGTCAGGCGGGGTGGCGTGGAGAGGCCGGAGCGCGGAGGGGGGAGCCGGGCCGCGCCGTCCGCTCGTGGCCCCCGCGGACACTTCACTCGCCCGTCTTCAGCGTCGTTCGCAACCCCCCGGCCCGGGCCCGGGCCGCCCTCCCCTCGCGCTGCCACCCTACGCTGCGCACTCTCTACTCCGCGCGGTCGCCTCTCGTCTCTACCGCAGCCTCGCTCTCGCCCCCAAGCGCCCTCAGCAACGCCCAGCCTACCTTCCCCCTCGGGCCGCCGAGATCGCCGAACGCAACCCAATCAGCGTCCGTCTGGGCTCCGGCCGTTCGACCAATCGACAGACGCTCACGTCTGTGAGCCTTGGTCCCAATAAGGAAATGGGAGGTTGGGATCCACCCGCGGTGCCCAAACCAATCATCAATCCCAGCGAAGTCCCCTCACCCCACCCCACGCCGTGGCCGGCCCTCGGGTGAATTAGTGGCCGCCCCTTTAAGAAAAGCCCCCTGGATGATGCTCGTCCCGCCCGGAGCTTCCAAGTTCGAGATCCGCCTGGCGCACTGAAGGAGGAGCGGCACGCGGATGACTCATGCGGCGGAGCGAGGACGGCGGGCGGTCCATCTTTGTGGGACGCGCCGGGCGGAGTCGCGTCGGGGTACGGAACGGGGGGAGGGGGAAGTTGGAGAAAACTGAGGCAAACAGGAACACTGCAGAGGTGTGAGGGCGGGGGGCAACGGTGGGCAGCAGCCCCCACCCGGCCGGGGCGAAGGGAGAAAGGTGAGGCCGCCCATTAACCCAGCGGGGAGGAGACTGCGGCACAAAGCACATGGAGGAG	.	UNRESOLVED	PRECISE;SVMETHOD=Snifflesv1.0.12;CHR2=chr1;END=112266944;STD_quant_start=0.000000;STD_quant_stop=0.361158;Kurtosis_quant_start=4.832925;Kurtosis_quant_stop=-1.327977;SVTYPE=INS;SUPTYPE=AL,SR;SVLEN=999;STRANDS=+-;STRANDS2=25,21,25,21;RE=46;REF_strand=0,0;Strandbias_pval=1;AF=1	GT:DR:DV	1/1:0:46
chr1	112308946	5041	N	CCTGGCCTTGGGGTTGTTTTTGTTTTGTTTTTTTTTTTTTTTGAAATTTTTTATTTATTTATTTCGTGGAAGAGAGAGAAGAGGAGACAGAGCCAGAGACACGCAGAGGGAGAAGCAGGCCCCACCACCGGGACCAGACGCGGGATTCCGATCCCGGGTCCCCAGGAGCGCGCCCTGGGCCAAAGGAGGCGCCAAACGATGCGCCACCCCCGGGATCC	.	PASS	PRECISE;SVMETHOD=Snifflesv1.0.12;CHR2=chr1;END=112308963;STD_quant_start=3.291403;STD_quant_stop=4.708149;Kurtosis_quant_start=14.760216;Kurtosis_quant_stop=9.759788;SVTYPE=INS;SUPTYPE=AL;SVLEN=211;STRANDS=+-;STRANDS2=23,25,23,25;RE=48;REF_strand=38,42;Strandbias_pval=1;AF=0.375	GT:DR:DV	0/1:80:48
chr1	112359854	5042	N	ACTCTTTTTTTTTTTTTTTTAATTTTTTTTTTAATTTTTTATTTCTTTTATGACCGTCACAGAGACGAGAGAGCGGCGCCAGAGACACAGGCAGAGGACGAAGAAGGTCCATGCACGGGAGAGCCGACGTGGGATTCGATCCCGGTTCTCCCGGATCGCCGCCCTGGTGTCGAATGGCAGTCACCAAAACGCTTGCTGCCACCAGGGATCTCCAATGCG	.	PASS	PRECISE;SVMETHOD=Snifflesv1.0.12;CHR2=chr1;END=112359863;STD_quant_start=3.433033;STD_quant_stop=4.810702;Kurtosis_quant_start=4.115178;Kurtosis_quant_stop=1.490071;SVTYPE=INS;SUPTYPE=AL;SVLEN=214;STRANDS=+-;STRANDS2=14,14,14,14;RE=28;REF_strand=31,39;Strandbias_pval=0.657817;AF=0.285714	GT:DR:DV	0/0:70:28
chr1	112365946	5043	N	<DEL>	.	FAIL_GAP	PRECISE;SVMETHOD=Snifflesv1.0.12;CHR2=chr1;END=112367247;STD_quant_start=0.277350;STD_quant_stop=0.480384;Kurtosis_quant_start=-0.738121;Kurtosis_quant_stop=4.995603;SVTYPE=DEL;SUPTYPE=SR;SVLEN=-1301;STRANDS=+-;STRANDS2=11,16,11,16;RE=27;REF_strand=0,0;Strandbias_pval=1;AF=1	GT:DR:DV	1/1:0:27
chr1	112376407	5044	N	<DEL>	.	FAIL_GAP	PRECISE;SVMETHOD=Snifflesv1.0.12;CHR2=chr1;END=112377210;STD_quant_start=0.288675;STD_quant_stop=0.577350;Kurtosis_quant_start=3.491542;Kurtosis_quant_stop=3.102119;SVTYPE=DEL;SUPTYPE=SR;SVLEN=-803;STRANDS=+-;STRANDS2=12,13,12,13;RE=25;REF_strand=0,1;Strandbias_pval=1;AF=0.961538	GT:DR:DV	1/1:1:25
chr1	112388160	5045	N	GCGGGGGGAGCTTGGGAGCAGGGCCCGGAGCGCCGATCCAACTGCTCCTCGTCCCCCCCCTCCCTCTCACCCCTATACGTGTCCCGCCGAGGAGGCCGGAGGTGGGTTGAAAGAGTAGGGAGAGAGAAACATAAAAATAAAAAAACGGAAATGACGATTGGGGAAAACTGGGGGTTGGGGCGAGGCAAGGTGGATGAGGACGGCAAGGAGGGACGGGTGGAACTAAGGAGAGGAAGAGAGGAGGGCGAGGGGGTGAGTAGCAAGTATAGGCGTGGAAGGGAGGGGGGTAGAAGCGAAGGGAGGGAGAGGGGGAGAAGCTGAGGAGGGGTAAAGGTGTCATTAGGGGATAGGAGCTAAAGTGGAGGGGCAAGGGGGGGGAAGAGGGGCAGAGGGGAGAGAGGGGGAATGGGAAGGCGGTTCAGGGAGAGGAGAGGGGGACGGGGGAAGAAAGGACGGCAGCAGGGGCGAAAGAGGGAAGGTGGGGGGCAAGGGGTGGGAGAGAGTGGGTGGGCGAAGGGTGAAAGGAGGCCCGGGCCTTTACGGGGTTGATAGAACAGGCCAGAGGGAAAGCAAGAATTGTGAAAAGGGTGGGGGCGGCAGGAGAAGGAGGAAAAGATGATGAAGAGGAGAGAAAGAGAGACAGGGAAGGAGACAGAGATATCGTGGGGGCAGACTCTTTCGGACCGGGAGGCAGAGGGGACGAGGCCAGAAGGGGCCAGGCCGTGGGACCACCAAAAAGTGGCGCAGTAGGAGGTGGCGGGGGCCTGAGTGCCGGAGGGGAACGTTGTGGGAGCATGCAGTGACACTGGGTGGGGGGGGCCGCCTGGTGTTTGTCCCGTGGGGATCTGACGGGTCTGGAGGGAACGGGCATCTGCACGTATGTCTGGGTCGCGGGGTGAGGTGGGGTTATGGGGTAACAGATCGGCGTTGGGGGAGCTCGGCAGCGCGGTGTATGAGATGAATGCTGGGTGCGAAAGCCCGTGATGGGGGTAGGGGTCT	.	UNRESOLVED	PRECISE;SVMETHOD=Snifflesv1.0.12;CHR2=chr1;END=112388160;STD_quant_start=0.218218;STD_quant_stop=5.122313;Kurtosis_quant_start=6.750445;Kurtosis_quant_stop=-1.762350;SVTYPE=INS;SUPTYPE=AL,SR;SVLEN=999;STRANDS=+-;STRANDS2=16,27,16,27;RE=43;REF_strand=0,0;Strandbias_pval=1;AF=1	GT:DR:DV	1/1:0:43
chr1	112390237	5046	N	TGTGCTGTGCCAGCCCGACGACCCATGCTCCCCAGGTGCCACTGTGCATTCCACGGCCCCCTTGGCTTGCTGTGTCCCTACGGCCGCGCCTTCCCGCGAGTACCCCTGGGGAATTTCATTCCGTACCTCACCGGCCCTTACCCAAGATGCCCCCCTCTCTTTACCCCCCCCATCTTTCTACCCCAACCCTCTGCAGTCCCTGGGCCCCCTGGCCCGCGCAGGGGCGGGGGCCGGGGGGGCCCTACAGCCTCACCCTACTGGCCGCAGCAGGGGAGGGCCTGGGACCCGAGCGCTCCCCGGGCCCTGGCAGCAGCCCCTCGCCGGCACTGCCGGAGTGGGGGACCAGAGGCTGCGCGTGCGGGAAGGATGACAGGACTCGGAGCTGGAGCTCACTGACTTCAGCGGCTGCCAGCTCTGACAGCGAGGGCCGACGATGGCCTCCCTGTGCCCCCAGGCCACGTCGAGCAAAGGGGGCTCGTCAAGCTGAACCCGTGTGGGGCGCCGGGGCGGCCGCCCGCGCAGCCTCTGCCGTGGCCTCTGGCCTGGTCTGCCCTCACAGTAGGAGGCCCGACCCAGCCTCGGCCCTCTCCCGCGACCAGCACCGTTGCTGGCCCACCTCCTTCCCTCACCCCAGGTTGGGGTGGCCTCGCCTCCCTCTCCCAGAGGGGGAGGGAACGTGATGGCCTCCAGCCTCCTTCCAGGGCTCCAGTTGAGGGGGGTCCCCGCCTGGCCCCACTCCCAAAGGCCAATGGCGGCCCAGCCTCTCCTTGCCGCCCCCGTGCTGGACCTGCGTGTTTGTGCGGCTGTGTCTCCCCCTGTGCCGGCCCCCGTCCTGACAACCCTCCCCACCAGGCCCCCTGGGGACAGGGAGCTCAGACGCACATAACCCCGCCCCCAACCCAGCCAGGGGCCCCTCCCCACCCAGCTCTCCACCACCCCCACCCGCCACCTCCAGAGAGTTTACTACAAAAATAAAAAAGTGCGAAAGGAGGTAGCCATGGGGGAGCCCGGCGTCAAGGTGACAGTGGGGGTGGGATGAAGGGAGGGAGGAGGGGTCACCCTGGGGGTCACTGTCAAAGCCACAGGAAGGAAGAAGGGAGCACTTGCGAACGCGGGGGGGGCGGGTGGGGGGGGGGTGGGGGGAGGGGGGCTGGAGGGGGGGGGAGAGAGGGGTGGGGGGGGGAAATAGTAGACCCAGAAAGGTGAAGCCGCGCGTCCCCGAGGATTCCAGAAGCCATTCCAGTGCCCTACCCCATCCTCACAAACACACACCTCTCCTTAGATACTATAATTTACAAAATACACCTCCAATTCATGAGTATAAAAACAGAGCAAAGGCATTGGGGGTCTGGTGAATAGAAAGGGTGCCCCTCCAGGCCAATACTGAGATTGGCCTGAGAATGGGAGAGGGTCACTGTGGTTTCCCCCCCGCCGGTAATGAAGCCCTGAGTCCCCCACGCCGAAGGCAGG	.	FAIL_NOTPRECISE	IMPRECISE;SVMETHOD=Snifflesv1.0.12;CHR2=chr1;END=112390237;STD_quant_start=0.392232;STD_quant_stop=20.360218;Kurtosis_quant_start=9.404481;Kurtosis_quant_stop=-1.195558;SVTYPE=INS;SUPTYPE=AL,SR;SVLEN=2880;STRANDS=+-;STRANDS2=9,18,9,18;RE=27;REF_strand=0,0;Strandbias_pval=1;AF=1	GT:DR:DV	1/1:0:27
chr1	112405569	5047	N	ACAAAGAGCCCTTCAGAGGCCAGTCCATAGGCGGGGGGAGCCCAAGGACGGGGAAGCCTGGGGGGGGGGGAGGGCCCAGGAAGCCTGGGTCCTAAGAGAGCTCTGGCGCCCAAGGGGAAGGAAAAAAAAGGGGGGCCAATTTGGAATTTTTGAGGTCGCAGCTAATAGGGAAGGACTGGGAGGCCTGGACCCCTGGTTCTGAGGAAGGCGTAGGGAGGGGGTCCTGGAGCTGGGGGTCTGAAGAAGGAGGGGCTGGGCCTAGGAC	.	FAIL_NOTPRECISE	IMPRECISE;SVMETHOD=Snifflesv1.0.12;CHR2=chr1;END=112405583;STD_quant_start=0.353553;STD_quant_stop=47.737564;Kurtosis_quant_start=3.139652;Kurtosis_quant_stop=0.485393;SVTYPE=INS;SUPTYPE=AL;SVLEN=259;STRANDS=+-;STRANDS2=16,16,16,16;RE=32;REF_strand=26,20;Strandbias_pval=0.647024;AF=0.410256	GT:DR:DV	0/1:46:32
chr1	112405569	5048	N	<DEL/INV>	.	PASS	PRECISE;SVMETHOD=Snifflesv1.0.12;CHR2=chr1;END=112405771;STD_quant_start=1.183216;STD_quant_stop=5.700877;Kurtosis_quant_start=-0.448980;Kurtosis_quant_stop=2.070485;SVTYPE=DEL/INV;SUPTYPE=NR;SVLEN=-202;STRANDS=+-;STRANDS2=8,2,8,2;RE=10;REF_strand=26,20;Strandbias_pval=0.285249;AF=0.178571	GT:DR:DV	0/0:46:10
chr1	112405864	5049	N	CTGGACTCCCTGGTTTTGTTTTCCCCGCCCCCCCCCCCCCCCCCCCCCCTTGAGGGGAGGAGGAGGGGCTGGGGGACCCTGGGATGTTTCCCTGGGGCTGAGGGAGGAGGGTGCTGGGGGGGGACCCGGCGGACGCCATGGGTCTGAGGGAGGAGGGGGCGGGGCGGCATGGAATCCACAGGGTCTTGGAGGGAGGAGGGGGAGACGGTGGGGGGGT	.	FAIL_NOTPRECISE	IMPRECISE;SVMETHOD=Snifflesv1.0.12;CHR2=chr1;END=112405897;STD_quant_start=23.865363;STD_quant_stop=28.038664;Kurtosis_quant_start=-1.559434;Kurtosis_quant_stop=-1.745105;SVTYPE=INS;SUPTYPE=AL;SVLEN=158;STRANDS=+-;STRANDS2=22,15,22,15;RE=37;REF_strand=32,28;Strandbias_pval=0.674553;AF=0.381443	GT:DR:DV	0/1:60:37
chr1	112453568	5050	N	ATAAATTTAAAATCTAGGTGTCCGTGGTTGGCGCAGCGGTTGAGCTGGGCCTGCCTTTGGCCCAGGGCCTGCGTCTGGAGACCGGGACTCGAATCCCCCCAATCGGGCTCCCGGTGCATTTAGCCTGGCTTCTCCCTCTGCCCGTGTCTCTGCCTCTTCTCTCTCTCACTTGTGTGCCTATTCATTAAATAAAATCAAATAAAAACAT	.	PASS	PRECISE;SVMETHOD=Snifflesv1.0.12;CHR2=chr1;END=112453587;STD_quant_start=2.920516;STD_quant_stop=6.082763;Kurtosis_quant_start=1.825678;Kurtosis_quant_stop=3.443014;SVTYPE=INS;SUPTYPE=AL;SVLEN=191;STRANDS=+-;STRANDS2=18,16,18,16;RE=34;REF_strand=51,47;Strandbias_pval=1;AF=0.257576	GT:DR:DV	0/0:98:34
chr1	112487472	5051	N	TTATATATCTATATTATCTCTTATATATATATATATA	.	PASS	PRECISE;SVMETHOD=Snifflesv1.0.12;CHR2=chr1;END=112487475;STD_quant_start=4.592484;STD_quant_stop=5.720776;Kurtosis_quant_start=4.961233;Kurtosis_quant_stop=-0.506348;SVTYPE=INS;SUPTYPE=AL;SVLEN=32;STRANDS=+-;STRANDS2=13,10,13,10;RE=23;REF_strand=45,41;Strandbias_pval=0.815762;AF=0.211009	GT:DR:DV	0/0:86:23
chr1	112491052	5052	GCTGAGGCCTCCGGTCTTCAGCGGGGATTTCCCGGCAGACGCGAGCGC	N	.	PASS	PRECISE;SVMETHOD=Snifflesv1.0.12;CHR2=chr1;END=112491100;STD_quant_start=0.288675;STD_quant_stop=0.000000;Kurtosis_quant_start=1.394548;Kurtosis_quant_stop=-0.287558;SVTYPE=DEL;SUPTYPE=AL;SVLEN=-48;STRANDS=+-;STRANDS2=10,15,10,15;RE=25;REF_strand=48,49;Strandbias_pval=0.50176;AF=0.204918	GT:DR:DV	0/0:97:25
chr1	112503350	5053	TAAAGGAGGGATCCCTGGGTGGCGCAGCGGTTTAGCGCCTGCCTTTGGCCCAGGGCGCGATCCTGGAGACCCGGGATCGAATCCCACGTCAGGCTCCCGGTGCATGGAGCCTGCTTCTCCCTCTGCCTGTGTCTCTGCCTCTCTCTCTCTCTCTCTGTGACTATCATAAAATAAATAAAAAATTAAAAAAAAAAAACAGT	N	.	PASS	PRECISE;SVMETHOD=Snifflesv1.0.12;CHR2=chr1;END=112503550;STD_quant_start=1.620185;STD_quant_stop=1.713914;Kurtosis_quant_start=-1.891020;Kurtosis_quant_stop=-1.818944;SVTYPE=DEL;SUPTYPE=AL;SVLEN=-200;STRANDS=+-;STRANDS2=15,17,15,17;RE=32;REF_strand=38,52;Strandbias_pval=0.681944;AF=0.262295	GT:DR:DV	0/0:90:32
chr1	112509531	5054	N	TAAGATACCTATATTTTTTTTTAATTTTGGACTTTTTCTTTTTTTTTTAATTTCTTTTATTTATTTATGATAGTCCCAGAGGAGAGAGATAGAGAGATCAGAGACACACGTTAGAGGGAGAAGCAGGCTCCATGCACTGGTGAGCCCGATTTGGGATTCGATCCCTGGTCTCCAGGATCTCGCCCTAGGCGCCGGCTGGCCGCCAAAACCGCTGCGCACACTCGGGATCCC	.	PASS	PRECISE;SVMETHOD=Snifflesv1.0.12;CHR2=chr1;END=112509531;STD_quant_start=4.110961;STD_quant_stop=5.576737;Kurtosis_quant_start=6.578211;Kurtosis_quant_stop=0.207610;SVTYPE=INS;SUPTYPE=AL,SR;SVLEN=231;STRANDS=+-;STRANDS2=4,10,4,10;RE=14;REF_strand=60,66;Strandbias_pval=0.258683;AF=0.1	GT:DR:DV	0/0:126:14
chr1	112509921	5055	N	<DUP>	.	FAIL_NOTPRECISE	IMPRECISE;SVMETHOD=Snifflesv1.0.12;CHR2=chr1;END=112558597;STD_quant_start=12.751471;STD_quant_stop=14.000000;Kurtosis_quant_start=0.334192;Kurtosis_quant_stop=0.638336;SVTYPE=DUP;SUPTYPE=SR;SVLEN=48676;STRANDS=-+;STRANDS2=5,6,5,6;RE=11;REF_strand=116,105;Strandbias_pval=0.761323;AF=0.0474138	GT:DR:DV	0/0:221:11
chr1	112509997	5056	ATCCGATTGAGATGTTTGAGATAAAAAACATCCAATTTC	N	.	PASS	PRECISE;SVMETHOD=Snifflesv1.0.12;CHR2=chr1;END=112510040;STD_quant_start=6.244998;STD_quant_stop=7.529940;Kurtosis_quant_start=1.631628;Kurtosis_quant_stop=1.311610;SVTYPE=DEL;SUPTYPE=AL;SVLEN=-43;STRANDS=+-;STRANDS2=8,5,8,5;RE=13;REF_strand=87,92;Strandbias_pval=0.403717;AF=0.0677083	GT:DR:DV	0/0:179:13
chr1	112511425	5057	CAAAAGATACCTATATATTTTTTTTAATTTTGTGACTTTTTATTTTTTTTAATTTTTTTAATTTATTTATGATAGTCACAGAGAGAGAGAGAGGCAGAGACACAGGCAGAGGGAGAAGCAGGCTCCATGCACTGGGAGCCCGATGTGGGATTCGATCCCGGGTCTCCAGGATAGCGCCCTAGGCCGAAGGCAGGCGCCAAAGCGCTGCGCCACCTAGGGATCC	N	.	PASS	PRECISE;SVMETHOD=Snifflesv1.0.12;CHR2=chr1;END=112511648;STD_quant_start=1.527525;STD_quant_stop=1.201850;Kurtosis_quant_start=-1.464245;Kurtosis_quant_stop=-1.520190;SVTYPE=DEL;SUPTYPE=AL;SVLEN=-223;STRANDS=+-;STRANDS2=23,13,23,13;RE=36;REF_strand=95,99;Strandbias_pval=0.106405;AF=0.156522	GT:DR:DV	0/0:194:36
chr1	112513546	5058	ATACCTATATTTTTTTTTTAATTTTGTGACTTTTTATTTTTTTTTTAATTTCTTTTATTTATTTATGATAGTCACAGAGAGAGAGAGAGAGAGAGGCAGAGACACAGTTAGAGGGAGAAGCAGGCTCCATGCACTGGGAGCCCGATGTGGGATTCGATCCCTGGTCTCCAGGATAGCGCCCTAGGCCGAAGGCAGGCGCCCAACCGCTGCGCCACCTAGGGATCCCAAAAGA	N	.	PASS	PRECISE;SVMETHOD=Snifflesv1.0.12;CHR2=chr1;END=112513782;STD_quant_start=2.838807;STD_quant_stop=2.797057;Kurtosis_quant_start=-1.621325;Kurtosis_quant_stop=0.352708;SVTYPE=DEL;SUPTYPE=AL;SVLEN=-236;STRANDS=+-;STRANDS2=22,12,22,12;RE=34;REF_strand=100,95;Strandbias_pval=0.192255;AF=0.148472	GT:DR:DV	0/0:195:34
chr1	112514250	5059	AAAATCCGATTGAGATGTTTGAGATAAAAAACATCCAATTTC	N	.	PASS	PRECISE;SVMETHOD=Snifflesv1.0.12;CHR2=chr1;END=112514295;STD_quant_start=1.906925;STD_quant_stop=1.595448;Kurtosis_quant_start=0.136927;Kurtosis_quant_stop=0.844613;SVTYPE=DEL;SUPTYPE=AL;SVLEN=-45;STRANDS=+-;STRANDS2=8,15,8,15;RE=23;REF_strand=98,98;Strandbias_pval=0.190862;AF=0.105023	GT:DR:DV	0/0:196:23
chr1	112515667	5060	CAAAAGATACCTATATTTTTTTTTTAATTTTGTGACTTTTTATTTTTTTTTAATTTTTTTTATTTATTTATGATAGTCACAGAGAGAGAGAGAGGCAGAGACACAGGCAGAGGGAGAAGCAGGCTCCATGCACTGGGAGCCCGATGTGGGATTCGATCCCGGGTCTCCAGGATAGCGCCCTAGGCCGAAGGCAGGCGCCCAACCGCTGCGCCACCTAGGGATCC	N	.	PASS	PRECISE;SVMETHOD=Snifflesv1.0.12;CHR2=chr1;END=112515891;STD_quant_start=1.692591;STD_quant_stop=1.660348;Kurtosis_quant_start=-1.666393;Kurtosis_quant_stop=-1.630790;SVTYPE=DEL;SUPTYPE=AL;SVLEN=-224;STRANDS=+-;STRANDS2=45,30,45,30;RE=75;REF_strand=110,104;Strandbias_pval=0.226723;AF=0.259516	GT:DR:DV	0/0:214:75
chr1	112516322	5061	AAAAAATATCTAATTGAGATGTTTGAGATAAAAAACATCGGATTAAAAAAAATCCGATTGAGGTGTTTGAGATAA	N	.	PASS	PRECISE;SVMETHOD=Snifflesv1.0.12;CHR2=chr1;END=112516375;STD_quant_start=6.524202;STD_quant_stop=7.824154;Kurtosis_quant_start=-1.270770;Kurtosis_quant_stop=-0.530445;SVTYPE=DEL;SUPTYPE=AL;SVLEN=-53;STRANDS=+-;STRANDS2=25,22,25,22;RE=47;REF_strand=112,104;Strandbias_pval=0.873768;AF=0.178707	GT:DR:DV	0/0:216:47
chr1	112517793	5062	N	TATTTCTTTCTTAACTCTTTGTGACTTTTTTTTTTTTAATTTTTTTATTATGATAGTCACCCCGAGAGGAGAGCGAGGGCGACAAGCAGATGCTAGAAGCAGGCTCCATGCCACTGGAGCCCGAGATGTGTGGGGATTCGATCCAAGAGTCCTCCGGAAGCGCCCTAGGACCGACAGGCAGGCGCCCAACCGCGGCCACCTAGGGCTCCCAAACATACCTCT	.	PASS	PRECISE;SVMETHOD=Snifflesv1.0.12;CHR2=chr1;END=112517793;STD_quant_start=7.280110;STD_quant_stop=9.949874;Kurtosis_quant_start=4.938167;Kurtosis_quant_stop=4.671112;SVTYPE=INS;SUPTYPE=AL;SVLEN=229;STRANDS=+-;STRANDS2=4,11,4,11;RE=15;REF_strand=105,97;Strandbias_pval=0.066151;AF=0.0691244	GT:DR:DV	0/0:202:15
chr1	112518191	5063	CGATTGAGATGTTTGAGATAAAAAACATTGGATTAAAAAAAAT	N	.	PASS	PRECISE;SVMETHOD=Snifflesv1.0.12;CHR2=chr1;END=112518234;STD_quant_start=4.170390;STD_quant_stop=4.870882;Kurtosis_quant_start=-1.675931;Kurtosis_quant_stop=-1.669628;SVTYPE=DEL;SUPTYPE=AL;SVLEN=-43;STRANDS=+-;STRANDS2=51,51,51,51;RE=102;REF_strand=100,90;Strandbias_pval=0.713138;AF=0.349315	GT:DR:DV	0/1:190:102
chr1	112522675	5064	N	AAATAAAATAATAGGGATCCGTGGGGTGGCGCAGTGTTAGAGCGGCCTGCCTTTGGCCGCAGGGCAACGATCCTGGTAGACCCGGGATCAAAGAATCCACGTCGGGCTCCCGGTGCATGGAGGGCCTGCTTCTTCTCCCTCTACCTGTGTCTCTCCTCTCTCCTCTCTCTCTCTGTGACATCATAAAATAAATAAAAAAATTTTAAAAAAAATTTTTTTT	.	PASS	PRECISE;SVMETHOD=Snifflesv1.0.12;CHR2=chr1;END=112522676;STD_quant_start=0.594089;STD_quant_stop=4.379095;Kurtosis_quant_start=11.846755;Kurtosis_quant_stop=3.737098;SVTYPE=INS;SUPTYPE=AL;SVLEN=221;STRANDS=+-;STRANDS2=21,13,21,13;RE=34;REF_strand=93,76;Strandbias_pval=0.570823;AF=0.167488	GT:DR:DV	0/0:169:34
chr1	112523651	5065	TACGCTCAAAAAAAAAAAAAAAAAAAAAAAAAAAAAAAAAAAAACCAAAGGCT	N	.	PASS	PRECISE;SVMETHOD=Snifflesv1.0.12;CHR2=chr1;END=112523704;STD_quant_start=2.941346;STD_quant_stop=2.191582;Kurtosis_quant_start=-2.007639;Kurtosis_quant_stop=-1.299438;SVTYPE=DEL;SUPTYPE=AL;SVLEN=-53;STRANDS=+-;STRANDS2=76,57,76,57;RE=133;REF_strand=93,75;Strandbias_pval=0.815276;AF=0.44186	GT:DR:DV	0/1:168:133
chr1	112524712	5066	AAAGAAAAAGTGGGAGGAAAAAAAAAAAAAAA	N	.	PASS	PRECISE;SVMETHOD=Snifflesv1.0.12;CHR2=chr1;END=112524744;STD_quant_start=0.000000;STD_quant_stop=0.577350;Kurtosis_quant_start=0.070043;Kurtosis_quant_stop=-0.507832;SVTYPE=DEL;SUPTYPE=AL;SVLEN=-32;STRANDS=+-;STRANDS2=21,9,21,9;RE=30;REF_strand=96,74;Strandbias_pval=0.227676;AF=0.15	GT:DR:DV	0/0:170:30
chr1	112527399	5067	N	TTCCGGGCGAGCATGACTATTTTTTTTTTGTTTTTTTTTTTTTT	.	PASS	PRECISE;SVMETHOD=Snifflesv1.0.12;CHR2=chr1;END=112527410;STD_quant_start=1.581139;STD_quant_stop=4.785394;Kurtosis_quant_start=0.398563;Kurtosis_quant_stop=0.125913;SVTYPE=INS;SUPTYPE=AL;SVLEN=33;STRANDS=+-;STRANDS2=13,8,13,8;RE=21;REF_strand=115,120;Strandbias_pval=0.36267;AF=0.0820312	GT:DR:DV	0/0:235:21
chr1	112529832	5068	CAAAAGATACCTATATTTTTTTTTTAATTTTGTGACTTTTTATTTTTTTTTAATTTTTTTTATTTATTTATGATAGTCACAGAGAGAGAGAGAGAGAGAGGCAGAGACACAGGCAGAGGGAGAAGCAGGCTCCATGCACTGGGAGCCCGATGTGGGATTCCTTCCCGGGTCTCCAGGATAGCGCCCTAGGCCGAAGGCAGGCGCCAAACCGCTGCGCCACCTAGGGATCC	N	.	PASS	PRECISE;SVMETHOD=Snifflesv1.0.12;CHR2=chr1;END=112530062;STD_quant_start=1.914854;STD_quant_stop=1.309307;Kurtosis_quant_start=-1.553480;Kurtosis_quant_stop=4.376472;SVTYPE=DEL;SUPTYPE=AL;SVLEN=-230;STRANDS=+-;STRANDS2=23,19,23,19;RE=42;REF_strand=118,127;Strandbias_pval=0.504813;AF=0.146341	GT:DR:DV	0/0:245:42
chr1	112531920	5069	CAAAAGATACCTATATTTTTTTTTTAATTTTGTGACTTTTTATTTTTTTTTAATTTCTTTTATTTATTTATGATAGTCACAGAGAGAGAGAGAGAGAGAGGCAGAGACACAGTTAGAGGGAGAAGCAGGCTCCATGCACTGGGAGCCCGATGTGGGATTCGATCCCTGGTCTCCAGGATAGCGCCCTAGGCCGAAGGCTGGCGCCAAACCGCTGCGCCACCTAGGGATCCC	N	.	PASS	PRECISE;SVMETHOD=Snifflesv1.0.12;CHR2=chr1;END=112532151;STD_quant_start=1.290994;STD_quant_stop=1.428869;Kurtosis_quant_start=-1.797996;Kurtosis_quant_stop=-1.777724;SVTYPE=DEL;SUPTYPE=AL;SVLEN=-231;STRANDS=+-;STRANDS2=28,21,28,21;RE=49;REF_strand=105,114;Strandbias_pval=0.270888;AF=0.182836	GT:DR:DV	0/0:219:49
chr1	112533978	5070	N	AAAAAGGGGATACCTATCATTTTTTTTTAATTTTGTGACTTTTTATTTTTTTAACTTTTTTTTTATTTATTTATGAAGTTCACAGATAGACGAGAGAGAGAGAGCAGAGACACAGGCAGAGGGAGAAGCAGGCTCCATGCATGGGAGCCCGATGTGTGGGATTCATTCCCGGGTCTCAGGATAGCGCCACTAGGCCGAAGGCCAGCGCCAAAACCGCTGCGCACCTAGGGCTCCA	.	PASS	PRECISE;SVMETHOD=Snifflesv1.0.12;CHR2=chr1;END=112533985;STD_quant_start=1.965926;STD_quant_stop=5.739856;Kurtosis_quant_start=15.373529;Kurtosis_quant_stop=6.733082;SVTYPE=INS;SUPTYPE=AL;SVLEN=229;STRANDS=+-;STRANDS2=35,40,35,40;RE=75;REF_strand=90,96;Strandbias_pval=0.891204;AF=0.287356	GT:DR:DV	0/0:186:75
chr1	112534377	5071	TTGAGATGTTTGAGATAAAAAACATCGGATTAAAAAAAATCCG	N	.	FAIL_NOTPRECISE	IMPRECISE;SVMETHOD=Snifflesv1.0.12;CHR2=chr1;END=112534439;STD_quant_start=12.037442;STD_quant_stop=5.848077;Kurtosis_quant_start=-2.192638;Kurtosis_quant_stop=-1.918524;SVTYPE=DEL;SUPTYPE=AL;SVLEN=-62;STRANDS=+-;STRANDS2=9,11,9,11;RE=20;REF_strand=93,94;Strandbias_pval=0.81507;AF=0.0966184	GT:DR:DV	0/0:187:20
chr1	112535320	5072	N	<DEL>	.	PASS	PRECISE;SVMETHOD=Snifflesv1.0.12;CHR2=chr1;END=112544551;STD_quant_start=1.843909;STD_quant_stop=0.707107;Kurtosis_quant_start=6.021312;Kurtosis_quant_stop=4.367870;SVTYPE=DEL;SUPTYPE=SR;SVLEN=-9231;STRANDS=+-;STRANDS2=10,7,10,7;RE=17;REF_strand=187,170;Strandbias_pval=0.62979;AF=0.0454545	GT:DR:DV	0/0:357:17
chr1	112538912	5073	N	AATAGGGATACGTGGGTGGCGCAGTGGGTTTAGCGCATGCCTTGGCCCAGGGCACGATCCGGAGACCGCGGGATCGAATCCCACGTCGGGCTCCCGGTGCATGGAGCCGGCTTCGCCCTCGGCCTGTGGGCTCTGCCTCTCGCCTCTCGCTCTCTGTGCCTATCATAAATAAATAAAAATTTTGAAGGAAAAAAATTTTTTGTATTAAATAAAT	.	PASS	PRECISE;SVMETHOD=Snifflesv1.0.12;CHR2=chr1;END=112538922;STD_quant_start=3.479262;STD_quant_stop=3.292735;Kurtosis_quant_start=5.715976;Kurtosis_quant_stop=7.941898;SVTYPE=INS;SUPTYPE=AL;SVLEN=214;STRANDS=+-;STRANDS2=26,13,26,13;RE=39;REF_strand=96,69;Strandbias_pval=0.368277;AF=0.191176	GT:DR:DV	0/0:165:39
chr1	112540902	5074	AAAGAAAAAGTGGGAGGAAAAAAAAAAGAAAAAAA	N	.	PASS	PRECISE;SVMETHOD=Snifflesv1.0.12;CHR2=chr1;END=112540937;STD_quant_start=0.471405;STD_quant_stop=1.054093;Kurtosis_quant_start=-0.999945;Kurtosis_quant_stop=-0.885402;SVTYPE=DEL;SUPTYPE=AL;SVLEN=-35;STRANDS=+-;STRANDS2=49,24,49,24;RE=73;REF_strand=116,74;Strandbias_pval=0.395172;AF=0.277567	GT:DR:DV	0/0:190:73
chr1	112543596	5075	N	AACAGCAGCAAGACCTAATTTTTTTCTTTCTTTTTTTTTTTTTT	.	PASS	PRECISE;SVMETHOD=Snifflesv1.0.12;CHR2=chr1;END=112543604;STD_quant_start=1.414214;STD_quant_stop=4.014679;Kurtosis_quant_start=5.197509;Kurtosis_quant_stop=1.697509;SVTYPE=INS;SUPTYPE=AL;SVLEN=36;STRANDS=+-;STRANDS2=20,15,20,15;RE=35;REF_strand=138,115;Strandbias_pval=0.856989;AF=0.121528	GT:DR:DV	0/0:253:35
chr1	112548259	5076	AAAAAAACACCCGATTGAGATGTTTGAGATAAAAAACATCGGATTAAAAAAAATCCGAATGAGATGTTTGAGATAA	N	.	FAIL_NOTPRECISE	IMPRECISE;SVMETHOD=Snifflesv1.0.12;CHR2=chr1;END=112548325;STD_quant_start=16.958774;STD_quant_stop=10.464225;Kurtosis_quant_start=-1.163952;Kurtosis_quant_stop=-0.338670;SVTYPE=DEL;SUPTYPE=AL;SVLEN=-66;STRANDS=+-;STRANDS2=5,6,5,6;RE=11;REF_strand=147,142;Strandbias_pval=0.767612;AF=0.0366667	GT:DR:DV	0/0:289:11
chr1	112551844	5077	N	CCCAAAAAAAAAAAAAAAAAAAAAAAAAAAAAAAAAAAAAAAAACGATATTGCATTA	.	PASS	PRECISE;SVMETHOD=Snifflesv1.0.12;CHR2=chr1;END=112551844;STD_quant_start=6.819091;STD_quant_stop=5.403702;Kurtosis_quant_start=0.001518;Kurtosis_quant_stop=-0.658002;SVTYPE=INS;SUPTYPE=AL;SVLEN=57;STRANDS=+-;STRANDS2=7,11,7,11;RE=18;REF_strand=90,90;Strandbias_pval=0.461074;AF=0.0909091	GT:DR:DV	0/0:180:18
chr1	112552580	5078	N	ATACATAAAAAAATAAATTTAAATAAATAAATAAATAAAT	.	FAIL_NOTPRECISE	IMPRECISE;SVMETHOD=Snifflesv1.0.12;CHR2=chr1;END=112552591;STD_quant_start=11.058933;STD_quant_stop=8.300602;Kurtosis_quant_start=-1.423412;Kurtosis_quant_stop=-1.329964;SVTYPE=INS;SUPTYPE=AL;SVLEN=32;STRANDS=+-;STRANDS2=7,14,7,14;RE=21;REF_strand=95,92;Strandbias_pval=0.16797;AF=0.100962	GT:DR:DV	0/0:187:21
chr1	112552750	5079	ATAAAATAAATAGGGATCCGTGGGTGGCGCAGTGGTTTAGCGCCTGCCTTTGGCCCAGGGCACGATCCTGGAGACCCGGGATCGAATCCCACGTCGGGCTCCCAGTGCATGGAGCCTGCTTCTCCCTCTGCCTGTGTCTCTGCCTCTCTCTCTCTCTCTCTGTGACTATCATAAAATAAATTAAAAAAATTAAAAAAAAAATTTTTTTTT	N	.	PASS	PRECISE;SVMETHOD=Snifflesv1.0.12;CHR2=chr1;END=112552961;STD_quant_start=1.140175;STD_quant_stop=0.316228;Kurtosis_quant_start=5.390898;Kurtosis_quant_stop=1.629007;SVTYPE=DEL;SUPTYPE=AL;SVLEN=-211;STRANDS=+-;STRANDS2=6,15,6,15;RE=21;REF_strand=100,95;Strandbias_pval=0.0650949;AF=0.0972222	GT:DR:DV	0/0:195:21
chr1	112554957	5080	N	CAAGAAAAGTGGGAGGAAAAAAAAAAGAACAAA	.	FAIL_NOTPRECISE	IMPRECISE;SVMETHOD=Snifflesv1.0.12;CHR2=chr1;END=112554957;STD_quant_start=7.968689;STD_quant_stop=11.013628;Kurtosis_quant_start=-1.108863;Kurtosis_quant_stop=-0.656499;SVTYPE=INS;SUPTYPE=AL;SVLEN=38;STRANDS=+-;STRANDS2=10,11,10,11;RE=21;REF_strand=89,88;Strandbias_pval=1;AF=0.106061	GT:DR:DV	0/0:177:21
chr1	112571327	5081	GANNNNNNNNNNNNNNNNNNNNNNNNNNNNNNNNNNNNNNNN	N	.	FAIL_GAP	PRECISE;SVMETHOD=Snifflesv1.0.12;CHR2=chr1;END=112571376;STD_quant_start=0.000000;STD_quant_stop=2.797057;Kurtosis_quant_start=11.372721;Kurtosis_quant_stop=-0.847758;SVTYPE=DEL;SUPTYPE=AL;SVLEN=-49;STRANDS=+-;STRANDS2=22,12,22,12;RE=34;REF_strand=26,20;Strandbias_pval=0.496748;AF=0.425	GT:DR:DV	0/1:46:34
chr1	112573707	5082	N	TCCTTTAGTGAACGTGCTCTTTCTTGGTCCAGACCCGGCTGGGTAGAGCATACTGGCACATTACTGGGAGGTTCTCCCTGTGTGATCGCACCCCGCTCGACCAAACCTGCAGCATCCCTGGCCTGTGCTAAGTGTCCCAGGGCGCCCCCCCCCCAACCGCCCACCACGTTTTCCCGCTTATCCATTTTTTTGTTTTTTACGTACAAATTTATTTTT	.	FAIL_GAP	PRECISE;SVMETHOD=Snifflesv1.0.12;CHR2=chr1;END=112573720;STD_quant_start=0.000000;STD_quant_stop=6.037760;Kurtosis_quant_start=3.149808;Kurtosis_quant_stop=-0.739763;SVTYPE=INS;SUPTYPE=AL;SVLEN=209;STRANDS=+-;STRANDS2=23,21,23,21;RE=44;REF_strand=32,31;Strandbias_pval=1;AF=0.411215	GT:DR:DV	0/1:63:44
chr1	112575264	5083	NNNNNNNNNNNNNNNNNNNNNNNNNNNNNNNNNNNNNNNNNNNNNNNNNNNNNNNNNNNNNNNNNNNNNNNNNNNNNNNNNNNNNNNNNNNNNNNNNNNNNNNNNNNNNNNNNNNNNNNNNNNNNNNNNNNNNNNNNNNNNNNNNNNNNNNNNNNNNNNNNNNNNNNNNNNNNNNNNNNNNNNNNNNNNNNNNNNNNNNNNNNNNNNNNNNNNNNNNNNNNNNNNNNNNNNNNNNNNNNNNNNNNNNNNNNNNNNNNNNNNNNNNNNNNNNNNNNNNNNNNNN	N	.	FAIL_NOTPRECISE	IMPRECISE;SVMETHOD=Snifflesv1.0.12;CHR2=chr1;END=112575919;STD_quant_start=0.000000;STD_quant_stop=108.018517;Kurtosis_quant_start=3.038138;Kurtosis_quant_stop=-2.137276;SVTYPE=DEL;SUPTYPE=AL,SR;SVLEN=-655;STRANDS=+-;STRANDS2=20,17,20,17;RE=37;REF_strand=15,9;Strandbias_pval=0.600768;AF=0.606557	GT:DR:DV	0/1:24:37
chr1	112576759	5084	N	CCACATCACCTGCCTGCCCCCACTACCCAAGACGGATCTCCTCTCCCCCACCAGCCCGTACCCCGACCCCACCCGACTCTGCGGCCACAACACACCCCATCTCTGGCACAGACGACCCATCCCCCGTTAGCACATTAACTCCGCCAGTGCCCCGCCGCCGCGGCGGGGCGAGCGCCACGCCCACCACCCTCCCCGCCCAGCTCCGACCACTTTGGGACTCGCTGCTGTCCTGGGCATCTCGCTACTGCCGGGGCAGACCCAGTTCGGGCCGGGCCCTCAG	.	PASS	PRECISE;SVMETHOD=Snifflesv1.0.12;CHR2=chr1;END=112576764;STD_quant_start=0.000000;STD_quant_stop=5.741338;Kurtosis_quant_start=23.281959;Kurtosis_quant_stop=19.790100;SVTYPE=INS;SUPTYPE=AL;SVLEN=262;STRANDS=+-;STRANDS2=27,28,27,28;RE=55;REF_strand=31,37;Strandbias_pval=0.719875;AF=0.447154	GT:DR:DV	0/1:68:55
chr1	112614268	5085	N	GGATTTTTTTTTTTTTTTTTTTTTTGTTGTTTTTTAAAAGATTTATTTATAGGTATTCACGATAGTCACAGAGAGAGAGAGGAGCGGCAGAGACACAGGCAGAGGGAAAGCAGGCTGCCAATGCCAGTGAGCCCGACGTGGATTCGATCTCCGGGTCTCCCAGGAGCGCGCCCTGGGCCAAGGCAGGCGCCAAACCACCTGCGCACCACAGGGATCCCCGGCCAC	.	PASS	PRECISE;SVMETHOD=Snifflesv1.0.12;CHR2=chr1;END=112614270;STD_quant_start=4.183300;STD_quant_stop=6.928203;Kurtosis_quant_start=6.884408;Kurtosis_quant_stop=4.411953;SVTYPE=INS;SUPTYPE=AL;SVLEN=224;STRANDS=+-;STRANDS2=9,7,9,7;RE=16;REF_strand=34,30;Strandbias_pval=1;AF=0.2	GT:DR:DV	0/0:64:16
chr1	112614602	5086	NNNNNNNNNNNNNNNNNNNNNNNNNNNNNNNNNNNNNNNNNNNNNNNNNNN	N	.	FAIL_GAP	PRECISE;SVMETHOD=Snifflesv1.0.12;CHR2=chr1;END=112614652;STD_quant_start=0.000000;STD_quant_stop=6.098399;Kurtosis_quant_start=0.344875;Kurtosis_quant_stop=-1.978923;SVTYPE=DEL;SUPTYPE=AL;SVLEN=-50;STRANDS=+-;STRANDS2=23,20,23,20;RE=43;REF_strand=27,23;Strandbias_pval=1;AF=0.462366	GT:DR:DV	0/1:50:43
chr1	112614933	5087	NNNNNNNNNNNNNNNNNNNNNNNNNNNNNNNNNNNNNNNNNNNNNNNNNNNNNNNNNNNNNNNNNNNG	N	.	FAIL_GAP	PRECISE;SVMETHOD=Snifflesv1.0.12;CHR2=chr1;END=112615000;STD_quant_start=9.534149;STD_quant_stop=0.632456;Kurtosis_quant_start=-0.458991;Kurtosis_quant_stop=2.029586;SVTYPE=DEL;SUPTYPE=AL;SVLEN=-67;STRANDS=+-;STRANDS2=5,6,5,6;RE=11;REF_strand=27,23;Strandbias_pval=0.742606;AF=0.180328	GT:DR:DV	0/0:50:11
chr1	112620150	5088	N	AAAACAAGAAGAAAGAAAAATACAAAAAAAAGAAAAAGGGGGAGAAAGAAAAGCGGAGAAGAAAGAAGGAAAAAGACGAAAG	.	FAIL_NOTPRECISE	IMPRECISE;SVMETHOD=Snifflesv1.0.12;CHR2=chr1;END=112620155;STD_quant_start=24.760856;STD_quant_stop=50.600395;Kurtosis_quant_start=5.621235;Kurtosis_quant_stop=1.512633;SVTYPE=INS;SUPTYPE=AL;SVLEN=100;STRANDS=+-;STRANDS2=1,12,1,12;RE=13;REF_strand=32,27;Strandbias_pval=0.00213785;AF=0.180556	GT:DR:DV	0/0:59:13
chr1	112627728	5089	N	CCTGCCCGGAGGGGGCCCCGGGGGCTCTGGACACTGTCGGGTCTGACGCCAGCCAGTCCGGCAGGGCTTCTGTCCCCACTAGCAGCATCCAGCCCGGTGGCCACCCCCTCAGAGCCGTTTTTGCTTGTCTGTAAAATGGGGACCAGTGAGTGATGCGGTGGCGGGGGTCAGGTGAGAAGAGGCTGGTTTTTGGGGCACCTGCAAGAGGCTCAATAAAGGGAGAGGCGGTTCTTAGCAGGGTGGGTGCCCTCCTGACGTCCGTCAACCGGCCCGGTGCCTTGTGGCCCGGTCCCGCGCCCACTGACAACTCCTTCAGGCCGCCCACCGCTGACAACAACTCCAATTCCCCTACGCGCCTACCTCAGTCTCTGTCCCCCCTCCCACTCTGGTTCCCCCACTTAGACCCTGTCTCGTGGGGGGGGGGGTCTCTCCCTCTGTGCCCGCTCCCCCGGGACCCCGTCTTCGAGCGGACCCGTCTTCCAGCACTTCCCACTCTCAGGATACCCCGTGCCAGGTGTCCCCAACCTCTTATGGGGCCCGCACGCCAGTGTACTTCGCGGCCGTGCCCCCGCGCGCCCTCGGAGGCACACGCCGCCCGCAACACCACCCCTGTTTTTGGGGCCCCCCCCCCCCGCCCCCCCCGGGGGGCGCTAGGGTTTGCAGCTCAGCAGCCAAGGAGGCAGCACCCCGTTCGCGGGGCGGAGCCGGG	.	FAIL_NOTPRECISE	IMPRECISE;SVMETHOD=Snifflesv1.0.12;CHR2=chr1;END=112627732;STD_quant_start=48.084301;STD_quant_stop=232.016163;Kurtosis_quant_start=2.421966;Kurtosis_quant_stop=-0.169897;SVTYPE=INS;SUPTYPE=AL,SR;SVLEN=1385;STRANDS=+-;STRANDS2=5,5,5,5;RE=10;REF_strand=0,0;Strandbias_pval=1;AF=1	GT:DR:DV	1/1:0:10
chr1	112629034	5090	TGGGGGGCAGAGTTTCGGGGGGGTCAGAGTGGAA	N	.	PASS	PRECISE;SVMETHOD=Snifflesv1.0.12;CHR2=chr1;END=112629068;STD_quant_start=0.000000;STD_quant_stop=0.000000;Kurtosis_quant_start=1.458162;Kurtosis_quant_stop=1.854545;SVTYPE=DEL;SUPTYPE=AL;SVLEN=-34;STRANDS=+-;STRANDS2=17,13,17,13;RE=30;REF_strand=41,36;Strandbias_pval=0.830473;AF=0.280374	GT:DR:DV	0/0:77:30
chr1	112630460	5091	CGCGGCGAGGGGGCTGCTGANNNNNNNNNNCTAATTACTGATCCCCGAGGTGCAGGTACAGTGAAGAGCGGCCCCACTTTTCGCGTCCAGCGGGGAACACGCGGGGCTGGGGAGGGCCCACAGAG	N	.	FAIL_NOTPRECISE	IMPRECISE;SVMETHOD=Snifflesv1.0.12;CHR2=chr1;END=112630581;STD_quant_start=8.807112;STD_quant_stop=10.512932;Kurtosis_quant_start=-1.770053;Kurtosis_quant_stop=-0.500716;SVTYPE=DEL;SUPTYPE=AL;SVLEN=-121;STRANDS=+-;STRANDS2=27,20,27,20;RE=47;REF_strand=43,34;Strandbias_pval=1;AF=0.379032	GT:DR:DV	0/1:77:47
chr1	112643326	5092	GCCATGCTGAAGATCCATGGGAATGAGCCAGCCCAACTCCTGCCCTCAGGGAACAGCCAGNNNNNNNNNNCAAAGGTTTTGGTCTTTCGTGTTTTCATTTTAATGTGGTTCCATGTAGTTTTTAGTGTTATGATTGAGATATTCATTGTTCAGTATCATGTTGTTTGACCTCACAGAGTATTTGTGCTGTTTTTT	N	.	PASS	PRECISE;SVMETHOD=Snifflesv1.0.12;CHR2=chr1;END=112643532;STD_quant_start=6.028388;STD_quant_stop=2.668698;Kurtosis_quant_start=-0.019403;Kurtosis_quant_stop=0.768030;SVTYPE=DEL;SUPTYPE=AL;SVLEN=-206;STRANDS=+-;STRANDS2=46,36,46,36;RE=82;REF_strand=46,36;Strandbias_pval=1;AF=0.5	GT:DR:DV	0/1:82:82
chr1	112714473	5093	N	GGTGGCTCTCCAGCCTGGACACGCCACCCACATCATCTGACATCA	.	FAIL_GAP	PRECISE;SVMETHOD=Snifflesv1.0.12;CHR2=chr1;END=112714475;STD_quant_start=0.487950;STD_quant_stop=4.151879;Kurtosis_quant_start=1.719710;Kurtosis_quant_stop=0.732380;SVTYPE=INS;SUPTYPE=AL;SVLEN=36;STRANDS=+-;STRANDS2=42,42,42,42;RE=84;REF_strand=43,40;Strandbias_pval=0.877398;AF=0.502994	GT:DR:DV	0/1:83:84
chr1	112724062	5094	CTCTCCACTCCCATCCTTTTTTTTTTTTTTTTTTAAATTTTTATTTATTTATGATAGTCACATACAGAGAGAGAGAGAGGCAGAGACACAGGCAGAGGGAGAAGCAGGCTCCATGCACCGGGAGCCCGACGTGGGATTCGATCCCAGGTCTCCAGGATCGCGCCCTGGGCCAAAGGCAGGCGCTAAACCGCTGCGCCACCCAGGGATC	N	.	PASS	PRECISE;SVMETHOD=Snifflesv1.0.12;CHR2=chr1;END=112724271;STD_quant_start=1.021508;STD_quant_stop=1.122884;Kurtosis_quant_start=-0.429606;Kurtosis_quant_stop=9.668090;SVTYPE=DEL;SUPTYPE=AL;SVLEN=-209;STRANDS=+-;STRANDS2=25,21,25,21;RE=46;REF_strand=38,40;Strandbias_pval=0.580866;AF=0.370968	GT:DR:DV	0/1:78:46
chr1	112733924	5095	CAAAAGGGATCCCTGGGTGGCGCAGCGGTTTGGCGCCTGCCTTTGGCCCAGGGCGCGATCCTGGAGACCCCGGATCGAATCCCACGTCGGGCTCCCGGTGCATGGAGCCTGCTTCTCGCTCTGCTTCTCTCTCTCTCTCTCTCTCTCTCTCTCTCTCTCTCTCTCTGTGACTATCATGAATAAACAAATAAAATCTTTAAAAAAAAAAAAAAAAAAAAAAAAAAAAAAAAGGAAAC	N	.	PASS	PRECISE;SVMETHOD=Snifflesv1.0.12;CHR2=chr1;END=112734171;STD_quant_start=3.944933;STD_quant_stop=1.250000;Kurtosis_quant_start=-2.071118;Kurtosis_quant_stop=-1.721778;SVTYPE=DEL;SUPTYPE=AL;SVLEN=-247;STRANDS=+-;STRANDS2=8,24,8,24;RE=32;REF_strand=25,33;Strandbias_pval=0.11165;AF=0.355556	GT:DR:DV	0/1:58:32
chr1	112772479	5096	CGCTGGGAGCCGGCTGATTCCTCTGNNNNNNNNNNCCACGTCAGGCTCTTTTG	N	.	PASS	PRECISE;SVMETHOD=Snifflesv1.0.12;CHR2=chr1;END=112772531;STD_quant_start=0.000000;STD_quant_stop=0.000000;Kurtosis_quant_start=1.849622;Kurtosis_quant_stop=1.652263;SVTYPE=DEL;SUPTYPE=AL;SVLEN=-52;STRANDS=+-;STRANDS2=40,37,40,37;RE=77;REF_strand=45,43;Strandbias_pval=1;AF=0.466667	GT:DR:DV	0/1:88:77
chr1	112776846	5097	CCCCCCCCCCCCCCCCCAAAANNNNNNNNNN	N	.	PASS	PRECISE;SVMETHOD=Snifflesv1.0.12;CHR2=chr1;END=112776878;STD_quant_start=0.000000;STD_quant_stop=1.366260;Kurtosis_quant_start=10.926000;Kurtosis_quant_stop=2.988797;SVTYPE=DEL;SUPTYPE=AL;SVLEN=-32;STRANDS=+-;STRANDS2=18,12,18,12;RE=30;REF_strand=42,43;Strandbias_pval=0.396532;AF=0.26087	GT:DR:DV	0/0:85:30
chr1	112811578	5098	N	TCTCTCTTATTTTTTTTTATTTGGTTGGTTCAGTTTACTAATCGTACAGAATAAATATACCCAGTGCCGTTCACCATCACTTTCCCACTCTCCCCCGCCCTCCTCCCTTCTTACCACCCCCTAGTTCGTTTTCCCAGAGTTAGCCGGTCTTTACGTTTCTGATCTTCCCTTTCTGA	.	PASS	PRECISE;SVMETHOD=Snifflesv1.0.12;CHR2=chr1;END=112811591;STD_quant_start=2.147034;STD_quant_stop=4.411736;Kurtosis_quant_start=33.163832;Kurtosis_quant_stop=15.224688;SVTYPE=INS;SUPTYPE=AL;SVLEN=160;STRANDS=+-;STRANDS2=42,41,42,41;RE=83;REF_strand=59,53;Strandbias_pval=0.884823;AF=0.425641	GT:DR:DV	0/1:112:83
chr1	112820996	5099	ATCCAAGGGTTTAGTTTTTTTTTTTTTTTTTTTTTTTTTTTTTTTTTTTTTTTTTTCATTTTTATTTTTATTTTTATTTTTATTTTATTTTTTTTCCTTTTTTTCTTTTTTTATTTTTATTTTTTTTTAATTGGTGTTCAATTTACTAACA	N	.	PASS	PRECISE;SVMETHOD=Snifflesv1.0.12;CHR2=chr1;END=112821146;STD_quant_start=1.511858;STD_quant_stop=1.373213;Kurtosis_quant_start=-1.136339;Kurtosis_quant_stop=-1.190846;SVTYPE=DEL;SUPTYPE=AL;SVLEN=-150;STRANDS=+-;STRANDS2=37,33,37,33;RE=70;REF_strand=52,50;Strandbias_pval=0.876947;AF=0.406977	GT:DR:DV	0/1:102:70
chr1	112838140	5100	N	TGCACACGAATCTTTTTTTTTTTTTTTTTTTTTTTTTT	.	PASS	PRECISE;SVMETHOD=Snifflesv1.0.12;CHR2=chr1;END=112838149;STD_quant_start=4.472136;STD_quant_stop=4.098780;Kurtosis_quant_start=-1.831699;Kurtosis_quant_stop=0.280230;SVTYPE=INS;SUPTYPE=AL;SVLEN=37;STRANDS=+-;STRANDS2=8,9,8,9;RE=17;REF_strand=34,36;Strandbias_pval=1;AF=0.195402	GT:DR:DV	0/0:70:17
chr1	112842047	5101	N	TTTTTATTTGTTTTTCTTTTTTTTTTTTTCCTTAGTGTTTTCCTTTCCTTAGTTTTCTTTCTTTTTTGTTTTCTTTGTTTCTTTTTTTCCTTTTTCCTTTTTTCCTTTCAGCCTTCTTCCCGCTTCCACTTCCTCCCCTCTTTCCCCTTCTCC	.	FAIL_NOTPRECISE	IMPRECISE;SVMETHOD=Snifflesv1.0.12;CHR2=chr1;END=112842098;STD_quant_start=43.229619;STD_quant_stop=52.071105;Kurtosis_quant_start=-0.418702;Kurtosis_quant_stop=2.944530;SVTYPE=INS;SUPTYPE=AL;SVLEN=71;STRANDS=+-;STRANDS2=11,2,11,2;RE=13;REF_strand=32,43;Strandbias_pval=0.00643908;AF=0.147727	GT:DR:DV	0/0:75:13
chr1	112842747	5102	N	TGTGGCTCATGCCTCGCTCTGTTGTGGTTCTCTCGATTATAAAGAATAAAATCTTTTTTAAATGTTAGAAAAAAAGAGTAGGTGTTTGAAAATACTGGTGGAATCGGATGGTGTCCGGTAAGAGGCAAGTCAGGACATGTGAGGCGTGAGAACAACAGTGAACATCAGCGAGTTTAAGGACCACCATGTGAATTTTCAATGCTCAGGCAACAGGCCCACACCGCCAGGCCATCACAGG	.	PASS	PRECISE;SVMETHOD=Snifflesv1.0.12;CHR2=chr1;END=112842747;STD_quant_start=0.000000;STD_quant_stop=3.284161;Kurtosis_quant_start=3.880064;Kurtosis_quant_stop=5.797549;SVTYPE=INS;SUPTYPE=AL;SVLEN=228;STRANDS=+-;STRANDS2=12,16,12,16;RE=28;REF_strand=33,43;Strandbias_pval=1;AF=0.269231	GT:DR:DV	0/0:76:28
chr1	112847698	5103	CCACTCCTCTATGATGAAACCCAGATAAAAACTAACTAGTTTGTCCTCACCTGGCTGATGAACATACTATTGTGCTGGGAGGATGCCCATATTCCACAAGGAGATGGCACAGAAATTCTGCATCTCTTTCTCAGACTTTGCCTTATGTGTGCCTT	N	.	PASS	PRECISE;SVMETHOD=Snifflesv1.0.12;CHR2=chr1;END=112847853;STD_quant_start=0.000000;STD_quant_stop=0.000000;Kurtosis_quant_start=0.508739;Kurtosis_quant_stop=1.245570;SVTYPE=DEL;SUPTYPE=AL;SVLEN=-155;STRANDS=+-;STRANDS2=14,18,14,18;RE=32;REF_strand=37,47;Strandbias_pval=1;AF=0.275862	GT:DR:DV	0/0:84:32
chr1	112848943	5104	AAGGAAGGATAGAATGAAAAAAAAACAAAAAAAAAAACAAAAAAAAAAAAAA	N	.	PASS	PRECISE;SVMETHOD=Snifflesv1.0.12;CHR2=chr1;END=112848996;STD_quant_start=1.362770;STD_quant_stop=0.801784;Kurtosis_quant_start=-0.479456;Kurtosis_quant_stop=-0.931021;SVTYPE=DEL;SUPTYPE=AL;SVLEN=-53;STRANDS=+-;STRANDS2=12,16,12,16;RE=28;REF_strand=38,48;Strandbias_pval=1;AF=0.245614	GT:DR:DV	0/0:86:28
chr1	112890315	5105	TAAATTACTTTAATAGGGATCCCTGGGTGGCGCAGCGGTTTGGCGCCTGCCTTTGGCCCAGGGCGCGATCCTGGAGACCCGGGATCGAATCCCACGTCGGGCTCCCGGTGCATGGAGCCTGCTTCTCCCTCTGCCTGTGTCTCTGCCTCTCTCTCTCTCTGTGACTATCATAAATAAATAAAAATTAAAAAAA	N	.	PASS	PRECISE;SVMETHOD=Snifflesv1.0.12;CHR2=chr1;END=112890507;STD_quant_start=3.653239;STD_quant_stop=2.496151;Kurtosis_quant_start=7.604258;Kurtosis_quant_stop=5.357088;SVTYPE=DEL;SUPTYPE=AL;SVLEN=-192;STRANDS=+-;STRANDS2=33,19,33,19;RE=52;REF_strand=43,33;Strandbias_pval=0.468342;AF=0.40625	GT:DR:DV	0/1:76:52
chr1	112893748	5106	TATATTTCCTTTTCTTTTTTTTTTTTTTTTTAAAGATTTTATTTATTTATTCATGATAGTCACAGAGAGAGAGAGAGAGGCAGAGACACAGGCAGAGGGAGAAGCAGGCTCCATGCACCGGCAGCCCGACGTGGGATTCGATCCCGGGTCTCCAGGATCGCGCCCTGGGCCAAAGGCAGGCGCCAAACCGCTGCGCCACCCAGGGATCCC	N	.	PASS	PRECISE;SVMETHOD=Snifflesv1.0.12;CHR2=chr1;END=112893958;STD_quant_start=1.681097;STD_quant_stop=1.865010;Kurtosis_quant_start=11.318990;Kurtosis_quant_stop=-1.685146;SVTYPE=DEL;SUPTYPE=AL;SVLEN=-210;STRANDS=+-;STRANDS2=28,18,28,18;RE=46;REF_strand=43,28;Strandbias_pval=1;AF=0.393162	GT:DR:DV	0/1:71:46
chr1	112907045	5107	N	CAAAAGAAAACTGATTAGGATTATGAAATTTTC	.	PASS	PRECISE;SVMETHOD=Snifflesv1.0.12;CHR2=chr1;END=112907047;STD_quant_start=5.567764;STD_quant_stop=5.630275;Kurtosis_quant_start=-0.033973;Kurtosis_quant_stop=-0.587171;SVTYPE=INS;SUPTYPE=AL;SVLEN=31;STRANDS=+-;STRANDS2=7,9,7,9;RE=16;REF_strand=41,34;Strandbias_pval=0.582428;AF=0.175824	GT:DR:DV	0/0:75:16
chr1	112907367	5108	ATGTAGAAAGATAAAATGTAGAAAGATAATGGCTGATAAAATGCCAGATAAAATGT	N	.	PASS	PRECISE;SVMETHOD=Snifflesv1.0.12;CHR2=chr1;END=112907423;STD_quant_start=1.131371;STD_quant_stop=0.346410;Kurtosis_quant_start=-0.188131;Kurtosis_quant_stop=-0.305165;SVTYPE=DEL;SUPTYPE=AL;SVLEN=-56;STRANDS=+-;STRANDS2=27,24,27,24;RE=51;REF_strand=43,36;Strandbias_pval=1;AF=0.392308	GT:DR:DV	0/1:79:51
chr1	112914378	5109	N	AAACCGTACGTTGTTTTTTGTTTTGGTTGGTTTTGTTTTGTTTTTTTG	.	PASS	PRECISE;SVMETHOD=Snifflesv1.0.12;CHR2=chr1;END=112914387;STD_quant_start=2.360387;STD_quant_stop=3.638419;Kurtosis_quant_start=-2.030517;Kurtosis_quant_stop=-1.445244;SVTYPE=INS;SUPTYPE=AL;SVLEN=46;STRANDS=+-;STRANDS2=20,23,20,23;RE=43;REF_strand=36,41;Strandbias_pval=1;AF=0.358333	GT:DR:DV	0/1:77:43
chr1	112918642	5110	N	<DEL/INV>	.	PASS	PRECISE;SVMETHOD=Snifflesv1.0.12;CHR2=chr1;END=112918956;STD_quant_start=0.000000;STD_quant_stop=0.000000;Kurtosis_quant_start=-0.331485;Kurtosis_quant_stop=2.569906;SVTYPE=DEL/INV;SUPTYPE=NR;SVLEN=-314;STRANDS=+-;STRANDS2=32,22,32,22;RE=54;REF_strand=43,28;Strandbias_pval=1;AF=0.432	GT:DR:DV	0/1:71:54
chr1	112922012	5111	TGTTTGGGTCTACGGCCATACCACCCTGAACGCGCCCGATCTCGTCTGATCTCGGAAGCTAAGCAGGGTCGGGCCTGGTTAGTACTTGGATGGGGGGGGATG	N	.	PASS	PRECISE;SVMETHOD=Snifflesv1.0.12;CHR2=chr1;END=112922124;STD_quant_start=5.321654;STD_quant_stop=2.391652;Kurtosis_quant_start=-0.900654;Kurtosis_quant_stop=1.027229;SVTYPE=DEL;SUPTYPE=AL;SVLEN=-112;STRANDS=+-;STRANDS2=30,20,30,20;RE=50;REF_strand=50,36;Strandbias_pval=0.858471;AF=0.367647	GT:DR:DV	0/1:86:50
chr1	112931079	5112	N	CTTTTACTAACTTTGTTTTTTTAATTTTTTATTTAGTGTATGATGAGTCCACAGAGGAGAGAGAGGAGAGGAACAGAGACACAGGCGAGGGAGAAGCCAGGCTCCATGCACCGGAGCCCGACGGGGACTCCGATCCCCCCCGAGATCTCCAGGAGCGCGCCCTGGGCCAAGGCAAGCGCCAAACCGCTGCGCCACCCGGGATCC	.	PASS	PRECISE;SVMETHOD=Snifflesv1.0.12;CHR2=chr1;END=112931079;STD_quant_start=2.335497;STD_quant_stop=3.490246;Kurtosis_quant_start=14.205091;Kurtosis_quant_stop=18.420852;SVTYPE=INS;SUPTYPE=AL;SVLEN=204;STRANDS=+-;STRANDS2=30,14,30,14;RE=44;REF_strand=43,21;Strandbias_pval=1;AF=0.407407	GT:DR:DV	0/1:64:44
chr1	112946788	5113	N	TTTTTAGATTCTATTTTGTTTTTTTTTTTTTTTTTTTTTTTTTTTTTTTTTTTTTTTTTTTTAATTTTTATTTATTGACTTATGATAGTCACAGAGAGGAGAGAGAGAGGCAAAGAGAACACAAGACAGATGGAAGAAATCAGGCTCCATGCATCTGAGCGCTTAAGTGGGATTCGATCCGGTCTCAGGATCTGCACCCTGGGCCAAGGCATGCCGCGGCAAACCGGCTGCGCCACTAGAACCCAGGGATCCATGT	.	FAIL_NOTPRECISE	IMPRECISE;SVMETHOD=Snifflesv1.0.12;CHR2=chr1;END=112946801;STD_quant_start=3.391165;STD_quant_stop=12.735776;Kurtosis_quant_start=2.086243;Kurtosis_quant_stop=2.108460;SVTYPE=INS;SUPTYPE=AL;SVLEN=246;STRANDS=+-;STRANDS2=5,8,5,8;RE=13;REF_strand=34,35;Strandbias_pval=0.554133;AF=0.158537	GT:DR:DV	0/0:69:13
chr1	112959798	5114	N	ATAAAAAAAAGAAAGAAAGAACAGCAATACACATAAAA	.	FAIL_NOTPRECISE	IMPRECISE;SVMETHOD=Snifflesv1.0.12;CHR2=chr1;END=112959825;STD_quant_start=8.882567;STD_quant_stop=19.705329;Kurtosis_quant_start=-0.158232;Kurtosis_quant_stop=-1.377895;SVTYPE=INS;SUPTYPE=AL;SVLEN=38;STRANDS=+-;STRANDS2=1,20,1,20;RE=21;REF_strand=47,52;Strandbias_pval=0.000146721;AF=0.175	GT:DR:DV	0/0:99:21
chr1	112980118	5115	N	TTTCCTTTCTTCTCCTGCTTTCTTTTCCTTCTTTTCTCTTCTTTTTCTTTTCTTTCTTTTTCTTCTTTTCTTC	.	FAIL_NOTPRECISE	IMPRECISE;SVMETHOD=Snifflesv1.0.12;CHR2=chr1;END=112980121;STD_quant_start=12.601587;STD_quant_stop=24.535688;Kurtosis_quant_start=-0.633290;Kurtosis_quant_stop=3.354265;SVTYPE=INS;SUPTYPE=AL;SVLEN=79;STRANDS=+-;STRANDS2=16,2,16,2;RE=18;REF_strand=44,48;Strandbias_pval=0.00145359;AF=0.163636	GT:DR:DV	0/0:92:18
chr1	112980091	5116	TTTCTTTCTTTCTTTCTTTCTTTCTTTCTTTCTT	N	.	PASS	PRECISE;SVMETHOD=Snifflesv1.0.12;CHR2=chr1;END=112980125;STD_quant_start=4.732864;STD_quant_stop=3.507136;Kurtosis_quant_start=-0.306430;Kurtosis_quant_stop=0.615366;SVTYPE=DEL;SUPTYPE=AL;SVLEN=-34;STRANDS=+-;STRANDS2=5,12,5,12;RE=17;REF_strand=44,48;Strandbias_pval=0.192113;AF=0.155963	GT:DR:DV	0/0:92:17
chr1	112984515	5117	N	CGCCCCGCTGGTTCTTTTTGGTTTTTTTGTTTTTTTTTTTTGAATTTTTTAGTTATTGATGATCGGCACAGCGGCGACCGCGACGAGGCAGCGACACAGGCCGATGCGCGAAGCAGGCCCATGCACCGGGAAAGCCCCCGACGTGATTCGACAGTGCGCCGACAGGATAGAGCCTGGGCCACAAGATGGCAGGCGCTCTAACCCGCTGCGCACCCAGGGATCCCG	.	PASS	PRECISE;SVMETHOD=Snifflesv1.0.12;CHR2=chr1;END=112984524;STD_quant_start=1.452966;STD_quant_stop=3.771236;Kurtosis_quant_start=7.580876;Kurtosis_quant_stop=10.123504;SVTYPE=INS;SUPTYPE=AL;SVLEN=218;STRANDS=+-;STRANDS2=17,20,17,20;RE=37;REF_strand=43,53;Strandbias_pval=1;AF=0.278195	GT:DR:DV	0/0:96:37
chr1	113021555	5118	N	CCTTCACAAAAGTTCCTTTTTTTTTTTTTTTTTAATTTTTTTTTTTTTAATTTTATTTATTTATGATAGTCACACAGAGAGAGCGAGCTGGAAGAGACAACAGGCCTGAGGGAGAAGCATGCCGCCTCCCATGCACCGGAGCCCGCACATGGCTTCCGATCCCGGCGTCTCCCAGGATGCGCCCTGGGCCAAAGGCAGGCGCTAACCCGCGTCGCCACCCAGGGCTCC	.	PASS	PRECISE;SVMETHOD=Snifflesv1.0.12;CHR2=chr1;END=113021558;STD_quant_start=0.597614;STD_quant_stop=3.946065;Kurtosis_quant_start=14.960319;Kurtosis_quant_stop=5.597245;SVTYPE=INS;SUPTYPE=AL;SVLEN=224;STRANDS=+-;STRANDS2=27,30,27,30;RE=57;REF_strand=47,47;Strandbias_pval=0.866784;AF=0.377483	GT:DR:DV	0/1:94:57
chr1	113108179	5119	N	GTGAAATAGGGATCGCCTGGGTGGCGCAGCGGTTTGCGCCTTCCTTTGGCCAGAGCGGCGATCCTGGAACACCCCGGGAAATCGAATCCGCACGTCGGGGCTCCCCGGGGCTGGAGCCTGCTTCGCCCCTGCCTGTGTCTCGTCTGCCTTTCCTCATCTCGCTCGAGAGTGACGCATATCAAAATAAGAAAAAAAAAAAAATAAATAAATAAATAAATAATAAC	.	PASS	PRECISE;SVMETHOD=Snifflesv1.0.12;CHR2=chr1;END=113108181;STD_quant_start=4.000000;STD_quant_stop=9.060905;Kurtosis_quant_start=1.237023;Kurtosis_quant_stop=0.630882;SVTYPE=INS;SUPTYPE=AL;SVLEN=213;STRANDS=+-;STRANDS2=8,9,8,9;RE=17;REF_strand=29,24;Strandbias_pval=0.78075;AF=0.242857	GT:DR:DV	0/0:53:17
chr1	113109847	5120	N	GAAAAAGAAATAAAATAAAGAATAGAAAGAATAAAGACAGAAATAAGAAATAGAAAGGCAGAAATAG	.	FAIL_NOTPRECISE	IMPRECISE;SVMETHOD=Snifflesv1.0.12;CHR2=chr1;END=113109866;STD_quant_start=12.000000;STD_quant_stop=20.657928;Kurtosis_quant_start=-1.950280;Kurtosis_quant_stop=1.856875;SVTYPE=INS;SUPTYPE=AL;SVLEN=73;STRANDS=+-;STRANDS2=11,13,11,13;RE=24;REF_strand=41,26;Strandbias_pval=0.232894;AF=0.263736	GT:DR:DV	0/0:67:24
chr1	113114213	5121	N	AGCGTCGGGCTCCCTGCGAGGAAGCCTGCTTCTCCCGGCTGGCCA	.	PASS	PRECISE;SVMETHOD=Snifflesv1.0.12;CHR2=chr1;END=113114215;STD_quant_start=0.547723;STD_quant_stop=0.547723;Kurtosis_quant_start=-2.040310;Kurtosis_quant_stop=2.930181;SVTYPE=INS;SUPTYPE=AL;SVLEN=40;STRANDS=+-;STRANDS2=13,8,13,8;RE=21;REF_strand=39,30;Strandbias_pval=0.80203;AF=0.233333	GT:DR:DV	0/0:69:21
chr1	113119465	5122	TATAACAGCAAGGTGGTCGTGGGAGGGTGAGGGTTAGGCAGGATAAAGGCTAGAGCCTTGGAACACCTTCCAGGCCTCAGGGGAGGGGTGAGAGGGGTGCCGGAATTTGACCTCAAAGTTTTCCCGCACTGTTGCCCGCCCCCCACC	N	.	FAIL_NOTPRECISE	IMPRECISE;SVMETHOD=Snifflesv1.0.12;CHR2=chr1;END=113119614;STD_quant_start=20.875682;STD_quant_stop=30.755679;Kurtosis_quant_start=-1.389126;Kurtosis_quant_stop=-1.711809;SVTYPE=DEL;SUPTYPE=AL;SVLEN=-149;STRANDS=+-;STRANDS2=49,20,49,20;RE=69;REF_strand=49,25;Strandbias_pval=0.591143;AF=0.482517	GT:DR:DV	0/1:74:69
chr1	113175657	5123	NNNNNNNNNNNNNNNNNNNNNNNNNNNNNNNNNNNNNNNNNNNNNNNNNNNNNNNNNNNNNNNNNNNNNNNNNNNNNNNNNNNNNNNNNNNNNNNNNNNNNNNNNNNNNNNNNNNNNNNNNNNNNNNNNNNNNNNNNNNNNNNNNNNNNNNNNNNNNNNNNNNNNNNNNNNNNNNN	N	.	FAIL_GAP	PRECISE;SVMETHOD=Snifflesv1.0.12;CHR2=chr1;END=113175834;STD_quant_start=0.000000;STD_quant_stop=2.232142;Kurtosis_quant_start=4.486967;Kurtosis_quant_stop=3.172450;SVTYPE=DEL;SUPTYPE=AL;SVLEN=-177;STRANDS=+-;STRANDS2=53,61,53,61;RE=114;REF_strand=55,62;Strandbias_pval=1;AF=0.493506	GT:DR:DV	0/1:117:114
chr1	113192937	5124	N	GCTTTTTCTTCGTTTCTTTCTTTCAGTTCTTGTTTTTTCTTTCTTTCTTCTTTTCGG	.	PASS	PRECISE;SVMETHOD=Snifflesv1.0.12;CHR2=chr1;END=113192950;STD_quant_start=6.855655;STD_quant_stop=9.508510;Kurtosis_quant_start=12.210998;Kurtosis_quant_stop=0.636094;SVTYPE=INS;SUPTYPE=AL;SVLEN=41;STRANDS=+-;STRANDS2=17,18,17,18;RE=35;REF_strand=38,40;Strandbias_pval=1;AF=0.309735	GT:DR:DV	0/1:78:35
chr1	113228988	5125	TTTACTTATTCTTGAGAGACACCCAGAGAGAGGC	N	.	PASS	PRECISE;SVMETHOD=Snifflesv1.0.12;CHR2=chr1;END=113229024;STD_quant_start=3.523729;STD_quant_stop=1.581139;Kurtosis_quant_start=0.278331;Kurtosis_quant_stop=0.170528;SVTYPE=DEL;SUPTYPE=AL;SVLEN=-36;STRANDS=+-;STRANDS2=11,13,11,13;RE=24;REF_strand=27,27;Strandbias_pval=0.808687;AF=0.307692	GT:DR:DV	0/1:54:24
chr1	113322254	5126	N	<DEL/INV>	.	PASS	PRECISE;SVMETHOD=Snifflesv1.0.12;CHR2=chr1;END=113322328;STD_quant_start=5.554921;STD_quant_stop=0.000000;Kurtosis_quant_start=-2.200173;Kurtosis_quant_stop=3.231038;SVTYPE=DEL/INV;SUPTYPE=NR;SVLEN=-74;STRANDS=+-;STRANDS2=16,26,16,26;RE=42;REF_strand=31,39;Strandbias_pval=0.558029;AF=0.375	GT:DR:DV	0/1:70:42
chr1	113337907	5127	TTTCTTTTCTTTTCTTTTCTTTCTTTTCTTTTC	N	.	FAIL_NOTPRECISE	IMPRECISE;SVMETHOD=Snifflesv1.0.12;CHR2=chr1;END=113337941;STD_quant_start=11.224972;STD_quant_stop=9.638936;Kurtosis_quant_start=-1.819995;Kurtosis_quant_stop=-1.866492;SVTYPE=DEL;SUPTYPE=AL;SVLEN=-34;STRANDS=+-;STRANDS2=5,17,5,17;RE=22;REF_strand=37,40;Strandbias_pval=0.0494267;AF=0.222222	GT:DR:DV	0/0:77:22
chr1	113386996	5128	N	CCCCCACCCCCCCCCCCCCCCCCCCCCCCCTCCCCCCGCACCCCCCCCCCCCCCCCCCCCCCCCTCCCCCCCCCCCCCCCCCCCCCCCCCCCCCCCCCCCCCCCCCCCCCCCCCCCCCCCCCCCCTCCCCCCCCCCCCCCCCCCCCCCCC	.	FAIL_NOTPRECISE	IMPRECISE;SVMETHOD=Snifflesv1.0.12;CHR2=chr1;END=113387000;STD_quant_start=1.974842;STD_quant_stop=29.563491;Kurtosis_quant_start=1.959256;Kurtosis_quant_stop=0.118795;SVTYPE=INS;SUPTYPE=AL;SVLEN=87;STRANDS=+-;STRANDS2=6,14,6,14;RE=20;REF_strand=56,31;Strandbias_pval=0.00624138;AF=0.186916	GT:DR:DV	0/0:87:20
chr1	113396064	5129	N	CATGTTAGGGGTTTTATTTTTTTATTTTTTTTTTTTTTTTAAATGTTATTATTCAAAGACCAGAGAGAGAAGAAGAGGCAAGACCACAGCGAGGTAGAAGCAGCTCCATGCAGAGACGCCCGACGTGGATCGATTTTCGGGGCCTGACGGGGGACTTCGATCCAGGGTCGTCCAGGAGTCAACGCCCTGGGGCTGGCAGGGCGGCACTAAAGCCCGCTGCACCACCGGGGCTGCCCA	.	PASS	PRECISE;SVMETHOD=Snifflesv1.0.12;CHR2=chr1;END=113396075;STD_quant_start=1.632993;STD_quant_stop=6.059886;Kurtosis_quant_start=14.621960;Kurtosis_quant_stop=5.492004;SVTYPE=INS;SUPTYPE=AL;SVLEN=233;STRANDS=+-;STRANDS2=24,13,24,13;RE=37;REF_strand=66,46;Strandbias_pval=0.565743;AF=0.248322	GT:DR:DV	0/0:112:37
chr1	113408145	5130	CCCCCTCCTCCCTCCCCCCAACATCTCTGGGTGTGNNNNNNNNNNCCAGTAGGGGGGGGGGGCGGGCCTAGGGGGGGATCCACACCAGGGGCCCATTGGGGGTCCAGCATCCCTCCCCCTCTCTT	N	.	FAIL_NOTPRECISE	IMPRECISE;SVMETHOD=Snifflesv1.0.12;CHR2=chr1;END=113408270;STD_quant_start=10.066850;STD_quant_stop=10.502032;Kurtosis_quant_start=-1.914421;Kurtosis_quant_stop=-1.169664;SVTYPE=DEL;SUPTYPE=AL;SVLEN=-125;STRANDS=+-;STRANDS2=43,39,43,39;RE=82;REF_strand=44,40;Strandbias_pval=1;AF=0.493976	GT:DR:DV	0/1:84:82
chr1	113428700	5131	N	AAGTCTCCTGACGCCCGCCGCCGCAAGCTTCTGCCTCCGTGAAGCGGCTGCTCCTGGGCGGCCCGCAACAGCTCTCCTCCCGCGTCCGGAGCGACTGGGAGGAGATGGGGCGGCTGGGTTGCGAGGGCCAGAAACCCCGGGGGTGGATCCGGTGGAGGCACAGCACAGCGCAACCCCGAGATGGGGGCAAACTGGGGTCACAGTCTGACTCCCGCCTTACCAGCCGAGCTGGTGCCAAGGAACAGGGGCTGTGTTGTTTTAGCACAAGGGTGGCTTTATTTTTCCCCTCTGATGTTGATATTTTTTTTGGCTCTCCAATTTAGAAAACGTCAAGCCTCCAAAACACGCAGGCACAGAACAGCAGTGAGCGAACCACAGTGCACCATCAGCGAACTCAACGATTTTACACTTGCAGATCTTTTTTCCTGCACTGTCTCTCCTCCCTCCCGAACCAAGCTTTTGGCTGTACATTGTTAAAACCAACGCCAGCCTCGGTTCACTGGTCAGAGCCTCAGTGGCAGGGGACCTTTCGTTTGTGGCATCCAGCAACATGCTGGGGCTGTTTGCTTAAATCCAAAAAAGAGCCCCCGCCCCCAACCGGCCGGAACCCAAAGACCAAGAACTCAGGCGAAGGGACTCTGCCCCAGGGAAGGCCGAAAGCACATCAAAGAAGCAGGATCTCGAAAACCTCTTAAAAATGGCCTGCCTAGTCCCAGGGCGTGGATCCTGGGTGCCAGAATCCGAGTCCCACATCAGACTCCCGGCATGGAGCACTGCTTCCTCCCTCTGCCTGTGGGGTCTCTGCCTCTCGCTCAATCTCTCTCTCACCTTCTCTCCATGAATAATAAATAAAATAATTAAAAAAGAAAAAAAAGCAAGCAGGATCCTCGCTTTCATGTGCTGGCCTTCACGGCCTGCTCATTGGTCCGGAGGTCATCGAACATGTCGGAATCTCCGCGTCCAGTCTCTGCAGCCGGAATGGAAGACTCCAGGGGCCAGCTGGAACAGGGCGGACGGTTCGAGAGATGACTTCAAGCTTCTTCAAGATGCGGCCAAATCTGGCCGCCCAGGGGGGGTCTGGGTCCCGCAATTCTGGGGATGTGGTTGGGGGTGGGAGACAGCATGGAAGTGGAGAAGTCCGGGCCATGCTCTGTGAAAGGCCAGGATTTCAGGGGACTGTGGACAAACAACTTCCGATGGAGGCTGAGGGGAAGGATTCGAAACCAAATCCCTGGCCAAACATTTCACTCAGTGAAAGCTCTGGGCGAACCAACCTGGGAACTGCTTCCCTCAATTTGGTGGCAGAATCAAGAATCAGGGAGGAATGCCGGGGGTCAGTGAAGGCGAGCAGGGTTTGCCCCCAAGAGGCTGTGGGCCAGAACAGAATTTGGGGGCCATGGAAACCAGTTGTAAGGGTGGACTGGTGGTCTGATGGTTTTGCCGACCCTCACTCCGGGACCCACTGGTATGGTAGGTATCTGGCCCGAGGGGCCCCCTGCCACCGCGGCAGAGCCTATCGCCACGGGGCCTGAGCTAACCCATCCAGGAGGGCGGGCAAAAGGGCTCGAGGCACCGTAGAGGGGGATGGGCATCGTCAGCCTTGTTCATAGCCAACGCCGTATTCCACGGCCAAGGCAGTCGATTTCACGGGAGGGGACCTCAACGCCGTCAGCAGCTCCAGAGAACGCACACCCGCGCGTCGGGTGGGGGAAGAGGGAGGGGTGATGCTGCAAGCCCAACCAATCCGCACCTACAGCCCCAGCCCTAGCCTCCGGTCCCAATGGTGGGCCTCCCCCACCCGCAACATCCTGCCCTTGCCAATGAAACGTGAAGAGATAAGACATCTGCTGGCCTGATCTCACACAAATGTTGTGGGGCGTTTTGCTCTCTCGACGGCTTGCATTGCGCTCTGCGCTCACCCCTGCCTGAAAACCATAGGTGTGTCCCCCTGCTCCAAGGGGCAAAGCCACTTTCTTAGCCCTGACTCCCGACGACCCGACTCTAAGTGCTATCAGCCACCCCCTTACCAAGCCCCTTCTTCAGCTTGGAGCCACACTGAAACAAGTTAAACTAGCCCATGTGCTTCCTAACCTCTAGCTTTAAAACATGCTCTTCCCTCCGGTCAAGAACATACTTCCCTGTGCGGAAAATGTCCAGTAAGTCAGACTTCAGGTTCCCCTCTGCTGCAAGGAAGCTTTCCGTGACGCCATAGCCATCCAAAGATAAGTTAAGGCCGCCTCCTCTGTGTTCCCCCGAATCCCCAATCCTCGAATCCCAGCACTACCTCTAAAACCAATTAACACTATTTAAACAGTGTAAACAACTTACTCCAGGCCAGCACTGTGCAGGCGCTCCTCAGTAAGCCTCACAACCACCCTGCAGGCAGAGAGGAAGTGGTATGACACACCCGTTTTAATCCGTGAGCAGTGCAATGCT	.	FAIL_NOTPRECISE	IMPRECISE;SVMETHOD=Snifflesv1.0.12;CHR2=chr1;END=113428700;STD_quant_start=0.622171;STD_quant_stop=22.712793;Kurtosis_quant_start=0.700253;Kurtosis_quant_stop=2.751963;SVTYPE=INS;SUPTYPE=AL,SR;SVLEN=2423;STRANDS=+-;STRANDS2=25,37,25,37;RE=62;REF_strand=17,24;Strandbias_pval=1;AF=0.601942	GT:DR:DV	0/1:41:62
chr1	113428700	5132	N	CTCCAGCCAGCTCAGGCTCCCCCCGCGCCGCAGCGCTCCTCCTGGAAGCCGCTGCTGCCGGGGCGGCCCGCAACAGCTCCTCCGCCCGGCTCCGGAGCTCCGGGGGAGGAGAGGGGGAGGCTGGGTGCGAGGGCCAGAAACCCCGGGGGGTGGATCCGGTGGATGCACGCACAAAGGCAGGGCAGCGAGAGGTGGGCCAAACTGGGTCATCAGTCTGACGCCTCCTTACCAATCCAAGCGGGGTGCCATGACACGGGGCGTTTTTGTTTGAGCACAAAGGGGGTGGACTTTATTTTTCCCCTATGATTTTTAATTTTTTTTTGGCTCTCGCCAAGTTGAGAAAACGTCAGCAGCCACAAAAGCAGAGACAGGAACGTGCAGCCCAGTGCACGCATCATCCGAACTTGCAACTATTTACAGACACAGTGCAGATCTGTTTTCCGGCAACGTCTCCTCGCCGCCCTACCAACTTTTTGCTGTTAAATGTTAAAACCACTCCCCAGCCTCAGGGTCACGGGGTAAGAGAACCTCAGTGCAAGGGTACCTTTTCTTTTGCAGCCAGCAACATGCTGGCTTTTTCTTAAAATGCACAAAAAAGCCCCCGCCCCCAGACGCCTGCAGGAACCCCAAAGACTAAAGTCAGGCGAAGGGACTCCTGCCCCAGGGGAAGGCGAAAGCACATCAAAAAGCAGGATCATCTAAAATCTCGTAAAAAGGGCCTGCCTTAAGTCCCAGGGCGTGATCCTGGGGTTCAGATCGAGTCCCCATCAGACTCCCTGCTGGAAGCCTGGCTTCTCCCTCTGCCTGTGTCTCTTGCCTCTCGTCATCAATCTCTCTCGACCCGGTCTCTCATGAATAAATAAATAAAATATGAAAAAAAAAAAAAAGCAAGCAGGGATCGTCGCTTCATGGCTGGCCGTCACCTTCCTCTTTGGGTCCGGAGGTCATCGAAAAGTGCTGAATGCTCCAGCTTCCAGCTTCCCTGCATCGAATGGAATA	.	UNRESOLVED	PRECISE;SVMETHOD=Snifflesv1.0.12;CHR2=chr1;END=113428700;STD_quant_start=4.242641;STD_quant_stop=4.358899;Kurtosis_quant_start=0.562886;Kurtosis_quant_stop=1.863341;SVTYPE=INS;SUPTYPE=AL;SVLEN=999;STRANDS=+-;STRANDS2=4,11,4,11;RE=15;REF_strand=17,24;Strandbias_pval=0.366044;AF=0.267857	GT:DR:DV	0/0:41:15
chr1	113442082	5133	TTTTTTTGCTCAATTTTTTTAAAGATTTATTTATTAGGGATGCCTGGGTGGCTCAGTGGTTGAGTGTCTTCCGTTGGCTTAGGTCATGATCCCAGGGTCCTGAGACTGAGTCCCACATCAGGCTCCCCACAGGGAGTTTGCTTCTCCCTCTGCCTATGTCTCTGCCTCTCTCTGTGTGTCTCTCATGAATAAAT	N	.	FAIL_NOTPRECISE	IMPRECISE;SVMETHOD=Snifflesv1.0.12;CHR2=chr1;END=113442555;STD_quant_start=125.141919;STD_quant_stop=111.807424;Kurtosis_quant_start=-1.134366;Kurtosis_quant_stop=-1.856388;SVTYPE=DEL;SUPTYPE=AL,SR;SVLEN=-473;STRANDS=+-;STRANDS2=7,13,7,13;RE=20;REF_strand=34,38;Strandbias_pval=0.446903;AF=0.217391	GT:DR:DV	0/0:72:20
chr1	113443328	5134	AAAATAATCCCAGGGATCCCTGGGTGGCGCAGCGGTTTGGCGCCTGCCTTTGGCCCAGGGCGCGATCCTGGAGACCCGGGATCGAATCCCACGTCAGGCTCCCGGTGCATGGAGCCTGCTTCTCCCTCTGCCTGTGTCTCTGCCTCTCTCTCTCTCTCTCTGTGTGACTGTCATAAATAAATAAAAAAAATATTAAAAAAATAAAATA	N	.	PASS	PRECISE;SVMETHOD=Snifflesv1.0.12;CHR2=chr1;END=113443533;STD_quant_start=5.144958;STD_quant_stop=5.423261;Kurtosis_quant_start=0.390277;Kurtosis_quant_stop=-1.107884;SVTYPE=DEL;SUPTYPE=AL;SVLEN=-205;STRANDS=+-;STRANDS2=17,18,17,18;RE=35;REF_strand=44,39;Strandbias_pval=0.690858;AF=0.29661	GT:DR:DV	0/0:83:35
chr1	113447197	5135	N	AAAAATTCCATTTCTAAAAAAAAAAAAAAAAAAAAAAAAAAAAAA	.	FAIL_NOTPRECISE	IMPRECISE;SVMETHOD=Snifflesv1.0.12;CHR2=chr1;END=113447208;STD_quant_start=14.111799;STD_quant_stop=9.426407;Kurtosis_quant_start=-1.883363;Kurtosis_quant_stop=0.856987;SVTYPE=INS;SUPTYPE=AL;SVLEN=45;STRANDS=+-;STRANDS2=16,12,16,12;RE=28;REF_strand=39,37;Strandbias_pval=0.661492;AF=0.269231	GT:DR:DV	0/0:76:28
chr1	113452689	5136	N	GTATTATTTTATTTTTTTCCCGCTATTACAC	.	PASS	PRECISE;SVMETHOD=Snifflesv1.0.12;CHR2=chr1;END=113452689;STD_quant_start=4.806246;STD_quant_stop=4.636809;Kurtosis_quant_start=-2.108581;Kurtosis_quant_stop=-2.028872;SVTYPE=INS;SUPTYPE=AL;SVLEN=34;STRANDS=+-;STRANDS2=10,10,10,10;RE=20;REF_strand=37,37;Strandbias_pval=1;AF=0.212766	GT:DR:DV	0/0:74:20
chr1	113456201	5137	N	AAAATCGGAGAAAAATGAAAAAAAAAAAAAAAAA	.	PASS	PRECISE;SVMETHOD=Snifflesv1.0.12;CHR2=chr1;END=113456209;STD_quant_start=2.070197;STD_quant_stop=4.992852;Kurtosis_quant_start=3.542316;Kurtosis_quant_stop=0.795416;SVTYPE=INS;SUPTYPE=AL;SVLEN=34;STRANDS=+-;STRANDS2=13,15,13,15;RE=28;REF_strand=45,34;Strandbias_pval=0.38188;AF=0.261682	GT:DR:DV	0/0:79:28
chr1	113458915	5138	ATTTTTTTTTTTATTATTTATTTATGATAGTTACAGAGAGAGAGAGAGAGGCAGAGACACAGGCAGAGGGAGAAGCAGGCTCCATGCACCAGGAGCCCGATGTGGGATTCGATCCCAGGTCTCCAGGATCGCGCCCTGGGCCAAAGGCAGGCACCAAACCGCTGCGCCACCCAGGGATC	N	.	PASS	PRECISE;SVMETHOD=Snifflesv1.0.12;CHR2=chr1;END=113459097;STD_quant_start=3.022141;STD_quant_stop=2.323790;Kurtosis_quant_start=-1.830526;Kurtosis_quant_stop=-1.693498;SVTYPE=DEL;SUPTYPE=AL;SVLEN=-182;STRANDS=+-;STRANDS2=14,16,14,16;RE=30;REF_strand=46,42;Strandbias_pval=0.674405;AF=0.254237	GT:DR:DV	0/0:88:30
chr1	113459577	5139	GCCTGCCTCTGGCCCAGGGCGCGATCCTGGAGACCCGGGATCCAATCCCACCGCTGGTTCNNNNNNNNNNNNNNNNNNNNNNNNNNNNNNNNNNNNNNNNNNNNNNNNNNNNNNNNNNNNNNNNNNNNNNNNN	N	.	FAIL_GAP	PRECISE;SVMETHOD=Snifflesv1.0.12;CHR2=chr1;END=113459720;STD_quant_start=0.935414;STD_quant_stop=2.474874;Kurtosis_quant_start=0.292076;Kurtosis_quant_stop=-0.812753;SVTYPE=DEL;SUPTYPE=AL,NR;SVLEN=-143;STRANDS=+-;STRANDS2=14,19,14,19;RE=33;REF_strand=40,41;Strandbias_pval=0.540297;AF=0.289474	GT:DR:DV	0/0:81:33
chr1	113459637	5140	N	CCGGTGCATGGAGCCTGCTTCTCCTTGCCCGATGTCTCTGCCTCTCTCTCTTCTCTGTG	.	FAIL_GAP	PRECISE;SVMETHOD=Snifflesv1.0.12;CHR2=chr1;END=113459647;STD_quant_start=1.429503;STD_quant_stop=8.735236;Kurtosis_quant_start=1.496752;Kurtosis_quant_stop=3.644389;SVTYPE=INS;SUPTYPE=AL;SVLEN=43;STRANDS=+-;STRANDS2=24,22,24,22;RE=46;REF_strand=38,40;Strandbias_pval=0.714971;AF=0.370968	GT:DR:DV	0/1:78:46
chr1	113462364	5141	TTATAGGGGATCCCTGGGTGGCGCAGCGGTTTAGCGCCTGCCTTTGGCCCAGGGCGTGATCCTGGAGACCCGGGATCGAATCCCACGTCAGGCTCCCGGTGCATGGAGCCTGCTTCTCCCTCTGCCTATGTCTCTGCCTCTCTCTCTCTCTCTCTGTGACTATCATAAATAAATGAAAAAAAAAAATTAAAAAAAAAAAAAAAC	N	.	PASS	PRECISE;SVMETHOD=Snifflesv1.0.12;CHR2=chr1;END=113462576;STD_quant_start=3.075961;STD_quant_stop=2.731582;Kurtosis_quant_start=8.469406;Kurtosis_quant_stop=-1.361125;SVTYPE=DEL;SUPTYPE=AL;SVLEN=-212;STRANDS=+-;STRANDS2=14,13,14,13;RE=27;REF_strand=42,43;Strandbias_pval=1;AF=0.241071	GT:DR:DV	0/0:85:27
chr1	113478607	5142	AGAATGAGTTAGGGATCCCTGGGTGGCGCAGCGGTTTAGCGCCTGCCTTTGGCTCAGGGCACGATCCTGGAGACCCGGGATCGAATCCCACATCGGGCTCCCGGTGCATGGAGCCTGCTTCTCCCTCTGCCTATGTCTCCGCCTCTCTCTCTCTCTCTGTGTGACTATCATAAATAAACTTAAAAAAAAAAAAAAAG	N	.	PASS	PRECISE;SVMETHOD=Snifflesv1.0.12;CHR2=chr1;END=113478808;STD_quant_start=4.538722;STD_quant_stop=3.454466;Kurtosis_quant_start=8.515025;Kurtosis_quant_stop=0.119905;SVTYPE=DEL;SUPTYPE=AL;SVLEN=-201;STRANDS=+-;STRANDS2=14,17,14,17;RE=31;REF_strand=39,43;Strandbias_pval=0.836178;AF=0.274336	GT:DR:DV	0/0:82:31
chr1	113529347	5143	N	CCAGGAGTATCATCTTCTTAAAATTTGTTTTTAATTTTTTATTGTAAGGTAGGATCGTCACAGGAGAGAGAGAGAGAGAGGCATAGACACAGCATTCGGAGAAGCCGGCATCCATGCACCAGGAAGCCCGAAGGTGGGATTGCGAATCCCGGGTCCCAGATCACGCCCTGAGCCCAAAGGCAGGCGGCCACACCGCTAGGCGCCCCCCAGGATC	.	PASS	PRECISE;SVMETHOD=Snifflesv1.0.12;CHR2=chr1;END=113529362;STD_quant_start=5.977522;STD_quant_stop=4.867474;Kurtosis_quant_start=16.240078;Kurtosis_quant_stop=8.699504;SVTYPE=INS;SUPTYPE=AL;SVLEN=202;STRANDS=+-;STRANDS2=29,24,29,24;RE=53;REF_strand=51,43;Strandbias_pval=1;AF=0.360544	GT:DR:DV	0/1:94:53
chr1	113533824	5144	N	TTAATCTCAGGATTTGTATCATACTAGACATTCATCTCTACATAAACTAACAACAGAAAGAGGGCGGTGTGCGATGAAAACTATA	.	FAIL_GAP	PRECISE;SVMETHOD=Snifflesv1.0.12;CHR2=chr1;END=113533826;STD_quant_start=0.599145;STD_quant_stop=3.385489;Kurtosis_quant_start=9.401905;Kurtosis_quant_stop=9.265507;SVTYPE=INS;SUPTYPE=AL;SVLEN=83;STRANDS=+-;STRANDS2=42,36,42,36;RE=78;REF_strand=44,37;Strandbias_pval=1;AF=0.490566	GT:DR:DV	0/1:81:78
chr1	113536043	5145	N	TTAGAAATCACAAGGGGGGGATCCCTGGTGGCGACAGCGGTGTTGGCGCCTGCCTTGGCAGGGCGGGATCCTGGGGACGCCAGGATCGAAGCCCAGCTCAGGCGCTCCGGTGCACGGAGGCCTGCTTCCTCCCGAGCTGCCTATGTCTCTGCCTCTCTCTCTCTCTCCGGTGGGACTATCATATAAAATAAAAGTTTAAAAAAAAAAAAAAAAAAAAAAAAAAAAAAAAAAAA	.	PASS	PRECISE;SVMETHOD=Snifflesv1.0.12;CHR2=chr1;END=113536045;STD_quant_start=3.162278;STD_quant_stop=8.017027;Kurtosis_quant_start=7.208539;Kurtosis_quant_stop=4.765186;SVTYPE=INS;SUPTYPE=AL;SVLEN=237;STRANDS=+-;STRANDS2=11,11,11,11;RE=22;REF_strand=50,35;Strandbias_pval=0.47826;AF=0.205607	GT:DR:DV	0/0:85:22
chr1	113550091	5146	TACTAACTACCTCACCAAGAGCTGAGTTCCACTTGGAAT	N	.	PASS	PRECISE;SVMETHOD=Snifflesv1.0.12;CHR2=chr1;END=113550130;STD_quant_start=0.000000;STD_quant_stop=0.000000;Kurtosis_quant_start=-0.810965;Kurtosis_quant_stop=-1.331482;SVTYPE=DEL;SUPTYPE=AL;SVLEN=-39;STRANDS=+-;STRANDS2=14,12,14,12;RE=26;REF_strand=56,33;Strandbias_pval=0.494351;AF=0.226087	GT:DR:DV	0/0:89:26
chr1	113563709	5147	N	GAGAAAAAAGGAAGGAAAGGAGCAGAAAGAAAAGGAAAGGAAAGATGAAGGGAGGAAAAGAAGAGGAAAGGCAGAAAGAAAGAAACGAAATACAAGGAAAAGAAGAGGACAAT	.	FAIL_NOTPRECISE	IMPRECISE;SVMETHOD=Snifflesv1.0.12;CHR2=chr1;END=113563739;STD_quant_start=16.615756;STD_quant_stop=23.323808;Kurtosis_quant_start=1.629134;Kurtosis_quant_stop=-1.145682;SVTYPE=INS;SUPTYPE=AL;SVLEN=57;STRANDS=+-;STRANDS2=8,16,8,16;RE=24;REF_strand=51,41;Strandbias_pval=0.0677378;AF=0.206897	GT:DR:DV	0/0:92:24
chr1	113571984	5148	N	AAACCGGACTAATCATGGCTCCCTGGTTGGCGCAGCGGTTTGGCGCCTGCCTTTGGCCCAGGGCCGCGATCCTGCCGAGCCGGGTTCTCGAATCCACTCGGGCTCCTGGTGCATGGAGCCTGCTTCTCCTCTGCCTGTTTGTCTCTGCCTCTCTTCTCCCTCTTCTCTGTGGACTATCATAAATAACTAAAATTAAAAAAA	.	PASS	PRECISE;SVMETHOD=Snifflesv1.0.12;CHR2=chr1;END=113571995;STD_quant_start=2.160247;STD_quant_stop=3.716117;Kurtosis_quant_start=17.627362;Kurtosis_quant_stop=7.950098;SVTYPE=INS;SUPTYPE=AL;SVLEN=200;STRANDS=+-;STRANDS2=17,26,17,26;RE=43;REF_strand=41,42;Strandbias_pval=0.347627;AF=0.34127	GT:DR:DV	0/1:83:43
chr1	113580124	5149	N	AGTTTGTATTTTTTAATTTGAAATAATGTGTTATGGTGTG	.	PASS	PRECISE;SVMETHOD=Snifflesv1.0.12;CHR2=chr1;END=113580129;STD_quant_start=4.582576;STD_quant_stop=7.280110;Kurtosis_quant_start=2.861864;Kurtosis_quant_stop=1.789735;SVTYPE=INS;SUPTYPE=AL;SVLEN=32;STRANDS=+-;STRANDS2=9,7,9,7;RE=16;REF_strand=45,59;Strandbias_pval=0.420815;AF=0.133333	GT:DR:DV	0/0:104:16
chr1	113585649	5150	NNNNNNNNNGGGCAAAAGACCTCCCAGAAAAAAATAATTCTCCAGGAAGTAGAACCCGTCTGCGGCGTGGAACCAGGAAACAGAGGCCTTCATCCTTCACACAACAAACAACTACCCCCCAGCTCCCACGCTGCTCTCCAGGGGGGACACCACAAGAGCAGC	N	.	PASS	PRECISE;SVMETHOD=Snifflesv1.0.12;CHR2=chr1;END=113585810;STD_quant_start=0.000000;STD_quant_stop=0.144338;Kurtosis_quant_start=13.227406;Kurtosis_quant_stop=14.696337;SVTYPE=DEL;SUPTYPE=AL;SVLEN=-161;STRANDS=+-;STRANDS2=48,49,48,49;RE=97;REF_strand=51,51;Strandbias_pval=1;AF=0.487437	GT:DR:DV	0/1:102:97
chr1	113590710	5151	N	TAGCTGGCAAGTTATTTTTTTTTTTTTTTAATTTTTAGGTTATTATTTATGATAGTCCACACACGGAGAGAGAGAGGGCAGAGACACAGGCAAGAGGGAGAAGCAGGCCTCCATGCAGGGAGCCCGACGTGGGATTCGATCCCGGGTTCTCCAGGAGCCCCCGCGCCCTGGGCCAAAGGCAGGCGCCAAACCGCTGGCGCCACCAGGTCCC	.	PASS	PRECISE;SVMETHOD=Snifflesv1.0.12;CHR2=chr1;END=113590886;STD_quant_start=2.670287;STD_quant_stop=7.061839;Kurtosis_quant_start=6.757463;Kurtosis_quant_stop=7.653957;SVTYPE=INS;SUPTYPE=AL;SVLEN=36;STRANDS=+-;STRANDS2=22,24,22,24;RE=46;REF_strand=53,57;Strandbias_pval=1;AF=0.294872	GT:DR:DV	0/0:110:46
chr1	113602067	5152	N	GAGGTCGATGCCTAACAATAGTCCCACCAGTGCCTTGCTTGACATGTTGCTAACGCCAACTTATCACAAGAATTCCATAAATATTTCTGTAAAATCTCACTTTATATCATCACTCATCGGATCCC	.	FAIL_GAP	PRECISE;SVMETHOD=Snifflesv1.0.12;CHR2=chr1;END=113602067;STD_quant_start=0.320256;STD_quant_stop=5.081389;Kurtosis_quant_start=8.145733;Kurtosis_quant_stop=6.499239;SVTYPE=INS;SUPTYPE=AL;SVLEN=124;STRANDS=+-;STRANDS2=30,49,30,49;RE=79;REF_strand=29,49;Strandbias_pval=1;AF=0.503185	GT:DR:DV	0/1:78:79
chr1	113632587	5153	N	AATAAATAAAATAAATAAATAAATAAAATAAATA	.	FAIL_NOTPRECISE	IMPRECISE;SVMETHOD=Snifflesv1.0.12;CHR2=chr1;END=113632587;STD_quant_start=11.171392;STD_quant_stop=11.562872;Kurtosis_quant_start=5.846109;Kurtosis_quant_stop=5.457694;SVTYPE=INS;SUPTYPE=AL;SVLEN=34;STRANDS=+-;STRANDS2=5,6,5,6;RE=11;REF_strand=45,45;Strandbias_pval=1;AF=0.108911	GT:DR:DV	0/0:90:11
chr1	113664927	5154	N	CAAAAATGTTAAAAATTATTAAGGGGTATCCCTGTGGGGGTTGGCGCAGTGGTTTATGCGCCTCTTTTTCGCTGCCCCTTTTTCTTGGCCCCAGGGCGGGCGATCCTGGGAGGAACAGGGATAGAATCCCATCCCTATCGGGCTATATGGGTGCTATTGGAGCCTGCTCTCCCTCTGTGCCCTACTGTCTTCTGCGCCTCTCTCTCTCTCTCTCTCTGTTGTGACTTATTCATTAAATAGGGTCTAACAATATTCCTTAAAAAACTCAAAAAAA	.	PASS	PRECISE;SVMETHOD=Snifflesv1.0.12;CHR2=chr1;END=113664929;STD_quant_start=0.000000;STD_quant_stop=2.746899;Kurtosis_quant_start=2.758421;Kurtosis_quant_stop=5.150441;SVTYPE=INS;SUPTYPE=AL;SVLEN=211;STRANDS=+-;STRANDS2=15,8,15,8;RE=23;REF_strand=30,28;Strandbias_pval=0.326502;AF=0.283951	GT:DR:DV	0/0:58:23
chr1	113667767	5155	N	AAGAATGAGGGGAAAGAAGGGATCCCTGGGGTGGCGCAGCGGTTTGGCGCCTGCCCGCTGGCCCAGGGTGGCGATCCTGGAGACCACGGGAGCGAAATCCCACATCGGGCTCCCAGTGAATGGAGCCGGGCTTCTGCTCCCTCGTGCCCTGTGTCTCTGCCTCTCTCGCTCTCTGTTGGGACTTAAATAAATAAATAGAAAAACAAAAAAAAAAA	.	PASS	PRECISE;SVMETHOD=Snifflesv1.0.12;CHR2=chr1;END=113667777;STD_quant_start=1.490712;STD_quant_stop=5.532731;Kurtosis_quant_start=4.579285;Kurtosis_quant_stop=2.183004;SVTYPE=INS;SUPTYPE=AL;SVLEN=205;STRANDS=+-;STRANDS2=20,17,20,17;RE=37;REF_strand=32,31;Strandbias_pval=0.83679;AF=0.37	GT:DR:DV	0/1:63:37
chr1	113675319	5156	N	AGGAAAAAAAACAAAAAAAAAAATAAATAAAATAAAAAAATAAAAAAAAAGAAGAAGGA	.	PASS	PRECISE;SVMETHOD=Snifflesv1.0.12;CHR2=chr1;END=113675321;STD_quant_start=5.224940;STD_quant_stop=5.196152;Kurtosis_quant_start=2.094079;Kurtosis_quant_stop=2.627393;SVTYPE=INS;SUPTYPE=AL;SVLEN=54;STRANDS=+-;STRANDS2=11,2,11,2;RE=13;REF_strand=27,9;Strandbias_pval=0.702963;AF=0.265306	GT:DR:DV	0/0:36:13
chr1	113675555	5157	N	AAATCTTAAAAAAGGGGATCCCTGGGGGTGGCGCAGCGGTTTGGCGCTGCCCTTTGGGCCCCAGGGCGCGTCCTGGAGGGACCCGGGAGCGAATCCCCACGTCCGGGCTCCCGGTGCATGGAAAGGCGCTGCTTCTCCCTCTGCCTATGTCTCAGCTCGCTCGCTCTCCTCTCTCTCTGTGGGTGACGATCCATAGTAATAAAATAAAAAAAAGATAAAAAAA	.	FAIL_NOTPRECISE	IMPRECISE;SVMETHOD=Snifflesv1.0.12;CHR2=chr1;END=113675555;STD_quant_start=6.949820;STD_quant_stop=12.041595;Kurtosis_quant_start=-0.066343;Kurtosis_quant_stop=1.846221;SVTYPE=INS;SUPTYPE=AL;SVLEN=222;STRANDS=+-;STRANDS2=10,0,10,0;RE=10;REF_strand=30,9;Strandbias_pval=0.173068;AF=0.204082	GT:DR:DV	0/0:39:10
chr1	113678695	5158	AAATTATCTAATGCCAAAGGGGAGGAGGGCGGGGGGTGGGAGTGAATGGGTGACGGGCACTGGGGGTTATTCTGTATGTTAGTAAATTGAACACCAATAAAAAATAAATTAAAAA	N	.	PASS	PRECISE;SVMETHOD=Snifflesv1.0.12;CHR2=chr1;END=113678815;STD_quant_start=2.689009;STD_quant_stop=3.150092;Kurtosis_quant_start=-1.989737;Kurtosis_quant_stop=-1.925865;SVTYPE=DEL;SUPTYPE=AL;SVLEN=-120;STRANDS=+-;STRANDS2=21,6,21,6;RE=27;REF_strand=34,14;Strandbias_pval=0.594113;AF=0.36	GT:DR:DV	0/1:48:27
chr1	113679609	5159	N	AGAAAGAAAGAAAGCAAAGAAAGAAAGAATAAAAGAACGAACAACGAAAGAAAGAAAGAGAAGAAGGCAAGACAAGGAAGGAAGGACGGAAGAAGAAAAGCAAGGAAGAAGAAAAA	.	FAIL_NOTPRECISE	IMPRECISE;SVMETHOD=Snifflesv1.0.12;CHR2=chr1;END=113679620;STD_quant_start=24.885621;STD_quant_stop=24.373322;Kurtosis_quant_start=-1.048284;Kurtosis_quant_stop=-1.190065;SVTYPE=INS;SUPTYPE=AL;SVLEN=100;STRANDS=+-;STRANDS2=23,12,23,12;RE=35;REF_strand=37,31;Strandbias_pval=0.298561;AF=0.339806	GT:DR:DV	0/1:68:35
chr1	113689556	5160	AAAAAGGTCTGGTTCCTTGGGATCCCTGGGTGGCGCAGCGGTTTGGCGCCTGCCTTTGGCCCAGGGCGCGATCCTGGAGACCCGGGATCGAATCCCACATGGGGCTTCCGGTGCATGGAGCCTGCTTCTCCCTCTGCCTATGTCTCTGCCTCTCTCTCTTTCTCTCTCTGTGACTATCATAAATAAATAAAAATTTAAAAAAAAAAAAAAAAA	N	.	PASS	PRECISE;SVMETHOD=Snifflesv1.0.12;CHR2=chr1;END=113689771;STD_quant_start=6.394899;STD_quant_stop=3.831998;Kurtosis_quant_start=-1.718595;Kurtosis_quant_stop=-1.833996;SVTYPE=DEL;SUPTYPE=AL;SVLEN=-215;STRANDS=+-;STRANDS2=19,19,19,19;RE=38;REF_strand=28,27;Strandbias_pval=1;AF=0.408602	GT:DR:DV	0/1:55:38
chr1	113701099	5161	AATCTAGAGTGGAAATTTTATCATGGATACACT	N	.	PASS	PRECISE;SVMETHOD=Snifflesv1.0.12;CHR2=chr1;END=113701132;STD_quant_start=6.425396;STD_quant_stop=1.832251;Kurtosis_quant_start=-1.527680;Kurtosis_quant_stop=-1.452204;SVTYPE=DEL;SUPTYPE=AL;SVLEN=-33;STRANDS=+-;STRANDS2=11,17,11,17;RE=28;REF_strand=26,29;Strandbias_pval=0.640936;AF=0.337349	GT:DR:DV	0/1:55:28
chr1	113706850	5162	AAAGAAAGAAAGAAAGAAAGAAAGAGAAAGAAA	N	.	FAIL_NOTPRECISE	IMPRECISE;SVMETHOD=Snifflesv1.0.12;CHR2=chr1;END=113706890;STD_quant_start=20.236106;STD_quant_stop=20.520721;Kurtosis_quant_start=-0.651647;Kurtosis_quant_stop=-0.780980;SVTYPE=DEL;SUPTYPE=AL;SVLEN=-40;STRANDS=+-;STRANDS2=10,4,10,4;RE=14;REF_strand=27,33;Strandbias_pval=0.136054;AF=0.189189	GT:DR:DV	0/0:60:14
chr1	113708068	5163	N	AAAAACAAAAAAAGGGGCCATACCGAGTTAGCAAGCAGCAGCGGTTTACCCGCCACTCACTGGGGCGTGGATCTAGACGCGCTGGAGTCGAGTCGCCCATGTCAGGTCCACTGCATGGAAGGCCGGCTTCTCTCCCTCCTGCCTGTGGCGCACAGCCTCTCTGCTCTGAACTGCTCTCTATGATAAAAAATAAATCTTAAAAAAAAAACAAAGAAAAAAAAAA	.	PASS	PRECISE;SVMETHOD=Snifflesv1.0.12;CHR2=chr1;END=113708068;STD_quant_start=1.303840;STD_quant_stop=5.495453;Kurtosis_quant_start=2.576036;Kurtosis_quant_stop=1.814230;SVTYPE=INS;SUPTYPE=AL;SVLEN=219;STRANDS=+-;STRANDS2=6,9,6,9;RE=15;REF_strand=25,32;Strandbias_pval=1;AF=0.208333	GT:DR:DV	0/0:57:15
chr1	113718439	5164	TTTTTTTTTTTTTTTTTTTTTTTTTTTTTTTCAAAATA	N	.	PASS	PRECISE;SVMETHOD=Snifflesv1.0.12;CHR2=chr1;END=113718482;STD_quant_start=3.420526;STD_quant_stop=2.588436;Kurtosis_quant_start=-1.902928;Kurtosis_quant_stop=-1.930359;SVTYPE=DEL;SUPTYPE=AL;SVLEN=-43;STRANDS=+-;STRANDS2=8,10,8,10;RE=18;REF_strand=34,31;Strandbias_pval=0.602768;AF=0.216867	GT:DR:DV	0/0:65:18
chr1	113723775	5165	N	<INV>	.	FAIL_NOTPRECISE	IMPRECISE;SVMETHOD=Snifflesv1.0.12;CHR2=chr1;END=113724775;STD_quant_start=150.081311;STD_quant_stop=466.550748;Kurtosis_quant_start=-1.363569;Kurtosis_quant_stop=-1.329466;SVTYPE=INV;SUPTYPE=SR;SVLEN=1000;STRANDS=--;STRANDS2=6,7,7,6;RE=13;REF_strand=4,3;Strandbias_pval=1;AF=0.65	GT:DR:DV	0/1:7:13
chr1	113726772	5166	AAAGAAAGAAAGAAAAAGAAAGAAAGAAAGAAAGAGAAAGAAAGA	N	.	FAIL_NOTPRECISE	IMPRECISE;SVMETHOD=Snifflesv1.0.12;CHR2=chr1;END=113726828;STD_quant_start=13.049904;STD_quant_stop=16.294171;Kurtosis_quant_start=0.157966;Kurtosis_quant_stop=-0.759752;SVTYPE=DEL;SUPTYPE=AL;SVLEN=-56;STRANDS=+-;STRANDS2=12,3,12,3;RE=15;REF_strand=32,31;Strandbias_pval=0.0472791;AF=0.192308	GT:DR:DV	0/0:63:15
chr1	113729902	5167	N	GGTCGGGGGGGTGCAGGTGGGAGGGGGGGGGGGGTGGGGCCCCCGGGGGGGCCCGAGCAGGTGCCGACGGGCGTCGCGGCTCGGGCGGACGGTCGGAGGGCGGGCCGGGGCCGGGCAAGGGTCGGGCCCAGAAGCTT	.	PASS	PRECISE;SVMETHOD=Snifflesv1.0.12;CHR2=chr1;END=113729906;STD_quant_start=4.535049;STD_quant_stop=7.672462;Kurtosis_quant_start=24.166652;Kurtosis_quant_stop=6.370975;SVTYPE=INS;SUPTYPE=AL;SVLEN=124;STRANDS=+-;STRANDS2=30,31,30,31;RE=61;REF_strand=35,35;Strandbias_pval=1;AF=0.465649	GT:DR:DV	0/1:70:61
chr1	113739193	5168	N	<DEL/INV>	.	PASS	PRECISE;SVMETHOD=Snifflesv1.0.12;CHR2=chr1;END=113739486;STD_quant_start=0.000000;STD_quant_stop=0.353553;Kurtosis_quant_start=0.933065;Kurtosis_quant_stop=10.982156;SVTYPE=DEL/INV;SUPTYPE=NR;SVLEN=-293;STRANDS=+-;STRANDS2=24,24,24,24;RE=48;REF_strand=29,29;Strandbias_pval=1;AF=0.45283	GT:DR:DV	0/1:58:48
chr1	113746986	5169	N	TTTTTCTTAGGGATCCTGGTCGGCGCGCGGTTGGCGCCTGGCTTTGGCCCCGGGGCGCTCTGGCAGGGAACCCGGGATCGAGTCCAGTCGGGCTCCCGGTGCGTGGGGCCCTGCTTATCCCTCCGCCCTGTGTCTCTGCCTCTCTCTCTCCTGTGGTGCTATCACAAATAAATATAAAAAAAAAAAAAAACGC	.	PASS	PRECISE;SVMETHOD=Snifflesv1.0.12;CHR2=chr1;END=113746986;STD_quant_start=2.898275;STD_quant_stop=5.674504;Kurtosis_quant_start=6.301798;Kurtosis_quant_stop=-0.419197;SVTYPE=INS;SUPTYPE=AL;SVLEN=207;STRANDS=+-;STRANDS2=9,9,9,9;RE=18;REF_strand=31,38;Strandbias_pval=0.793011;AF=0.206897	GT:DR:DV	0/0:69:18
chr1	113747878	5170	N	GGGATCCTCTGGGTGGCGCATGCGGTTTGGTCGCCTGCTCTTTTGCTCCAGGGCGCGATCCTGGAGACCCGGGATCAAGTCCCACGTCGGGCTCCGGTGCATGGAAGCCTGCTTCTCCCTATGCCTGTGTCTCGCCTCTCTCTCTCTGTGTGACTATTCATAGTATAATAAAAAATTAAAAAAAAAAAAAAAAAAAAAAAAAAAAAAAAAAAAAAAAAAGACAAGGAGG	.	FAIL_NOTPRECISE	IMPRECISE;SVMETHOD=Snifflesv1.0.12;CHR2=chr1;END=113747878;STD_quant_start=8.062258;STD_quant_stop=11.789826;Kurtosis_quant_start=-0.495263;Kurtosis_quant_stop=-0.336292;SVTYPE=INS;SUPTYPE=AL;SVLEN=225;STRANDS=+-;STRANDS2=7,16,7,16;RE=23;REF_strand=26,40;Strandbias_pval=0.616789;AF=0.258427	GT:DR:DV	0/0:66:23
chr1	113773478	5171	AAAAGAAAAATTGAGGGATCCCTGGGTGGCGCAGTGGTTTGGCGCCTGCCTTTGGCCCAGGGCGCGATCCTGGAGACCCGGGATCGAGTCCCACGTCAGGCTCCCGGTGCATGGAGCCTGCTTCTCCCTCTGCCTGTGTCTCTGCCTCTCTCTCTCTCTCTGTGACTATCATAAAAAAATAAATAAAAATTAAAAAAAAAAAAAAAAA	N	.	PASS	PRECISE;SVMETHOD=Snifflesv1.0.12;CHR2=chr1;END=113773686;STD_quant_start=1.954017;STD_quant_stop=2.449490;Kurtosis_quant_start=-0.850980;Kurtosis_quant_stop=0.209474;SVTYPE=DEL;SUPTYPE=AL;SVLEN=-208;STRANDS=+-;STRANDS2=10,13,10,13;RE=23;REF_strand=43,47;Strandbias_pval=0.816383;AF=0.20354	GT:DR:DV	0/0:90:23
chr1	113774380	5172	N	GAAAAATGAAAAAAAAACACAAAACAAAAAAAAAAA	.	PASS	PRECISE;SVMETHOD=Snifflesv1.0.12;CHR2=chr1;END=113774388;STD_quant_start=0.534522;STD_quant_stop=3.422614;Kurtosis_quant_start=10.788593;Kurtosis_quant_stop=2.790855;SVTYPE=INS;SUPTYPE=AL;SVLEN=43;STRANDS=+-;STRANDS2=12,17,12,17;RE=29;REF_strand=42,46;Strandbias_pval=0.668529;AF=0.247863	GT:DR:DV	0/0:88:29
chr1	113797310	5173	N	<INV>	.	PASS	PRECISE;SVMETHOD=Snifflesv1.0.12;CHR2=chr1;END=113797510;STD_quant_start=0.516398;STD_quant_stop=1.505545;Kurtosis_quant_start=-1.768902;Kurtosis_quant_stop=8.849834;SVTYPE=INV;SUPTYPE=SR;SVLEN=200;STRANDS=++;STRANDS2=17,13,13,17;RE=30;REF_strand=38,22;Strandbias_pval=0.647482;AF=0.333333	GT:DR:DV	0/1:60:30
chr1	113797309	5174	CCAGTCCTAGGGATCCCTGGGTGGCGCAGCGGTTTGGCGCCTGCCTTTGGCCCAGGGCGCGATCCTGGAGACCCCGGATCGAATCCCACGTCAGGCTCCCGGTGCATGGAGCCTGCTTCTCCCTCTGCCTGTGTCTCTGCCTCTCTCTCTCTCTCTGTGACTATCATAAATAAATAAAAATTAAAAAAAAAAAAATGTATAAAG	N	.	PASS	PRECISE;SVMETHOD=Snifflesv1.0.12;CHR2=chr1;END=113797518;STD_quant_start=2.670830;STD_quant_stop=2.932576;Kurtosis_quant_start=9.691570;Kurtosis_quant_stop=0.711129;SVTYPE=DEL;SUPTYPE=AL;SVLEN=-209;STRANDS=+-;STRANDS2=20,11,20,11;RE=31;REF_strand=44,23;Strandbias_pval=1;AF=0.316327	GT:DR:DV	0/1:67:31
chr1	113808524	5175	N	GGGCGGGGGGGGGGGGGGGGGGGGGGGCGCC	.	FAIL_NOTPRECISE	IMPRECISE;SVMETHOD=Snifflesv1.0.12;CHR2=chr1;END=113808532;STD_quant_start=18.899735;STD_quant_stop=22.338308;Kurtosis_quant_start=-0.598101;Kurtosis_quant_stop=-0.534754;SVTYPE=INS;SUPTYPE=AL;SVLEN=32;STRANDS=+-;STRANDS2=9,7,9,7;RE=16;REF_strand=46,46;Strandbias_pval=0.787983;AF=0.148148	GT:DR:DV	0/0:92:16
chr1	113814026	5176	N	GTTGCGGTGACGCGCAACCCTTTCTCCAAGACGTGGGATCGTGAGCCCTTTCCCAAAAAGGAGGGGAGGCCAGTGTCCTGGAGGGAGATGAAGGGCCAGGGCCGACCAGGGAGGGCGAGGGAGCACCGAAAGAGGAAGGGCCAAGAAGGCCGAGAAGAGGGGGGGGGCAGAGGAGGGAGAGGGGGAGTGGAGAGGGAGAGGCAGGGGCAGAAACCCCAGCAGGAGGGCGACAAGGGTGGGAAGAAGAGAAGAGGTGGAACCGAGCAGACAATGATGGGAGACGCAGGGAGGAACAGGGGGAGAGGGCAAGGGCGGGGGGGGGGGGGGGGGGGGGGAGGGGGGGGGGGGGGGGGGGGGGGGGGGGGGGGGGGGGGGGGGGGGGGGGGGGGGGGGGGGGGGGGGGGGGTGGGGGGGGGGGGGGGGGGGGGGGGGGGGGGGGGGGGGGGGGGCAGGGAGGAGGAGGAAGGGGAGACGGAAGGAAAGAGAGGAGGGGGGAAGGGGCGGGGGGGGGGGCTGGAATGGGGAACCAGGGGAAGGGAGAAAGGGCTGAGCCTGGGGGAGGGGCGGTGCCTTGGAGAGGGGGAGGTGTCAAAAGGGGAGAGAAACGTGAAACGGGGGAGGGCCGGGGAGCGGCGAGGGAATGGAAGAGTGGGGGGGGGGGGAGGGGATCGGGGGAAGGGGCAGGGGAGGCGGCGGCGGAGGGGGCGAGGGCGACGGCCGCTGACGGCCGGGGGGCGAAGCTTGCCGGGCGCGGGCGGCCGGCTCCCCC	.	FAIL_NOTPRECISE	IMPRECISE;SVMETHOD=Snifflesv1.0.12;CHR2=chr1;END=113814026;STD_quant_start=0.894427;STD_quant_stop=309.936122;Kurtosis_quant_start=5.255535;Kurtosis_quant_stop=-1.083512;SVTYPE=INS;SUPTYPE=AL,SR;SVLEN=1488;STRANDS=+-;STRANDS2=14,3,14,3;RE=17;REF_strand=0,0;Strandbias_pval=1;AF=1	GT:DR:DV	1/1:0:17
chr1	113814027	5177	N	<DEL>	.	FAIL_GAP	PRECISE;SVMETHOD=Snifflesv1.0.12;CHR2=chr1;END=113814746;STD_quant_start=0.447214;STD_quant_stop=0.894427;Kurtosis_quant_start=2.565620;Kurtosis_quant_stop=6.404009;SVTYPE=DEL;SUPTYPE=SR;SVLEN=-719;STRANDS=+-;STRANDS2=5,14,5,14;RE=19;REF_strand=0,0;Strandbias_pval=1;AF=1	GT:DR:DV	1/1:0:19
chr1	113819850	5178	GGGGGNNNNNNNNNNAAATACAAAACCGGAACCGGCACCGGACACAAACCCCCCAGCCACAGAACACCCACTAAACACAGCATAGCAGCGAACAAACAACATGGGACTAATAGCGAATAGACAAAAGGACAAAGGGAGGGGCCAGCCCACCCCCTCACGGGCGGATCCCAAACTTCGGGCACCTAAGTGAATATACCACTATAAAAAAACAAGAGAT	N	.	PASS	PRECISE;SVMETHOD=Snifflesv1.0.12;CHR2=chr1;END=113820067;STD_quant_start=1.443376;STD_quant_stop=0.000000;Kurtosis_quant_start=5.142667;Kurtosis_quant_stop=1.164872;SVTYPE=DEL;SUPTYPE=AL;SVLEN=-217;STRANDS=+-;STRANDS2=26,23,26,23;RE=49;REF_strand=30,30;Strandbias_pval=0.847722;AF=0.449541	GT:DR:DV	0/1:60:49
chr1	113870379	5179	N	GGTTCTCTGAGGAAGATTTCCAGAGACTAAGCCTGCGTCTGGACGAGATTGTGGAACGCAAGGGGGGGGGGGGTCTCTCGGAAAGATTTCGGAACCGCAGGAGGGGTGGGGGGGGTTGTTCAGGGGCTCTAGGGCGGGTTTTGGGGGGCTGCGGGACGACCTCAGGGAGATGTCTGAGCAGAGCGGCGCGGGGGAAGGGGGGTCACAGGGAAGGTACCGCCGGTCGGCCCCTCACGTCCCGCAGGTGTGAGGGTTGCGGAGGGAAGAGCTTCCAGGCGGCCTGGGGCGGGGCCGGACTCGGGGTCGGGGGTGGGGATTCTCCTGAGGGGCCGGGACGCCCAAGGCCCGCGATCGCCGCGACCCGCGGATCGGGGGTCCGGAGGGGCGGGCCGCCGCGCGGCCGGGGGCGCCGAGAGGTGAGGCCCCGCGCGCCCCGACCCAGGCAGCCAGCCACGCCCCGCCGCCCGACCCTGCCCGCGACTCAGCCGCCATCGGCTCGCCGCTCCGCCGACCGCCCGCCGCCGCGCGCCGCGCGGGCCTCCTTCAGGCCCGCCGCCGCCGTCGACCCCTCTCACGGGCACGCGAGCTCCCCTCGCCTCCTCCGCAGCAACCGACCAACCCGCAGCCGCCGGCCGCCGCCGCCGCCGGCGCGTCTGGCGCCACCGCGGCCTGCGTCAAACCGCCCCGGGGCCCCCCCGCACGCCGGGGCCGCCGCGCGCCGGCGATTAGGCTCGACGCCGCGGTGACGAAAAGGCGCGCACCCGCCAAGGGGGCGAGGGCAGCCCGAAGGGCGGGGAGGTGTGCGCGGAGAAAGGCGGGGTCCAGGGCGGAGAGGGGAGCGCGAGGGTTGGGCGAGGCCAGAGGCCCGCCCCCTGCGCGGTAGAGATTGTTTGGCCGCGGGGCTGACAGCAGTCGCCCCGCCGGAGTGCCTCGGGGCCGGCGGGCGGGGAGGGGGCGGGCGCGCGCGCGTTGCATGGGCAACTGGCGCGGCGGAGCCGG	.	UNRESOLVED	PRECISE;SVMETHOD=Snifflesv1.0.12;CHR2=chr1;END=113870379;STD_quant_start=0.948683;STD_quant_stop=0.948683;Kurtosis_quant_start=6.814911;Kurtosis_quant_stop=6.814911;SVTYPE=INS;SUPTYPE=AL;SVLEN=999;STRANDS=+-;STRANDS2=7,8,7,8;RE=15;REF_strand=0,0;Strandbias_pval=1;AF=1	GT:DR:DV	1/1:0:15
chr1	113870380	5180	N	<DEL>	.	FAIL_GAP	PRECISE;SVMETHOD=Snifflesv1.0.12;CHR2=chr1;END=113873341;STD_quant_start=0.500000;STD_quant_stop=0.500000;Kurtosis_quant_start=5.224141;Kurtosis_quant_stop=0.400516;SVTYPE=DEL;SUPTYPE=SR;SVLEN=-2961;STRANDS=+-;STRANDS2=14,10,14,10;RE=24;REF_strand=0,0;Strandbias_pval=1;AF=1	GT:DR:DV	1/1:0:24
chr1	113885561	5181	N	<DEL>	.	FAIL_GAP	PRECISE;SVMETHOD=Snifflesv1.0.12;CHR2=chr1;END=113886567;STD_quant_start=1.549193;STD_quant_stop=2.213594;Kurtosis_quant_start=6.640152;Kurtosis_quant_stop=4.717801;SVTYPE=DEL;SUPTYPE=SR;SVLEN=-1006;STRANDS=+-;STRANDS2=8,3,8,3;RE=11;REF_strand=0,0;Strandbias_pval=1;AF=1	GT:DR:DV	1/1:0:11
chr1	113885560	5182	N	TGATCCCAGGTCTCAGCTGCGGATGATCCGAGTCCCCACGCCCAGTGTGGCCTGTGGCCTGTGGGTTCTCTGGGGTGAAGCCGACGGGGCTGGTGCGTGGGGGCGTGGGAGGGGCCGGGGGTCGGGCCGGCGGCATCCGGCAGCGGCGAGTGGTCTTCGGCGCGCCCCGTGTGGGGGTCCGGGGCTCCGCGGCCGTCCCGCCCGCCCTCTTTCCGGCCGGCTGCGCCCCCTCCCCCCTTGCGGCGGCGGCGGCGCGGGGCCCTGGCGTCGCGGCGGCGGCGGCGGGCGGGAGCTCTCGGCCCGGCTCGGGAGGAGGGCGGGAGGCGGGCGGGAGCGGCCCCCGCGGCACCGCGCCCCCCCTCCCCCTGCCCTCCCCCACCATGGCGCGGAGCTAGTCGGCGTCTTCGGGTCCTTGGCCCGGGGCCCCCCGGGCTTGAGTTAGCTAGTCCCGCATCGTCCGGCGAGTCTGCTTTCTTTTTTCCTGTTTGTCCCAGCTCTTGTTGTTGAGCGTGCAGAGGTGCGAGTGTGTGTCCGCGGCGCTGCGGCGGCCCTGGCGGCGCTCGCGCGCTCCCTTTGTGTGCCCGGCGCCGGCGTGTTGCGGCGCCCTGCTTGTGTGGCAATCTGGTCTGTGTGCTGTGTGTCGAGCCGATTGCTGTGCCGGCCCGCGCCGCGTGTGTCCCCCGGCTGGTGTCTGGGGGGCTGTCGCCGTCGCCCATCGGCGGGGCTGTGTGCCGGTGTGATGTGCGTGGGTTGTGTGCCCATGTGTTGGTCCCCCCGCCCCCCTCCCGCGAGGTGCGCCGGGGCTGCTGCGTTGGGGTGTTTGTGTCCAGGTTGGCTGTCCAATCCTCGGGTTTGTGTCGCCGGGTTTTGGCCCTTCGTGTGTCCATTTGTGGTGTGTGTGTTGTGTGTTGTGTGTTGTGTGTGTGTTGTCTGCGTTTGCTGTCTCCTAGGTTGGTTCTGTGTGTCTGTTCGTCCATGTCAGGTTTTCCGGCGCGGGTG	.	FAIL_NOTPRECISE	IMPRECISE;SVMETHOD=Snifflesv1.0.12;CHR2=chr1;END=113885563;STD_quant_start=2.144761;STD_quant_stop=482.240604;Kurtosis_quant_start=5.410415;Kurtosis_quant_stop=-1.192410;SVTYPE=INS;SUPTYPE=AL,SR;SVLEN=999;STRANDS=+-;STRANDS2=5,9,5,9;RE=14;REF_strand=0,0;Strandbias_pval=1;AF=1	GT:DR:DV	1/1:0:14
chr1	113888239	5183	N	<DEL/INV>	.	PASS	PRECISE;SVMETHOD=Snifflesv1.0.12;CHR2=chr1;END=113888547;STD_quant_start=0.000000;STD_quant_stop=8.390471;Kurtosis_quant_start=3.800000;Kurtosis_quant_stop=1.163260;SVTYPE=DEL/INV;SUPTYPE=NR;SVLEN=-308;STRANDS=+-;STRANDS2=5,7,5,7;RE=12;REF_strand=13,14;Strandbias_pval=0.742416;AF=0.307692	GT:DR:DV	0/1:27:12
chr1	113888240	5184	N	ACCTTGAAGAAAGGAGAAAGCAGGAGTTGGACTCCTGGAGTTTAAGAAGGAGAGAGTCTGTGTGTCAGACCCAGACAGTCTTGAGGGAGGAAGGGGCTGGAGTCTTGGCCGGGCGAGGCCCAACAGAGGACAAAGGGTTAAAGGCTGGACTCCCAGGTTTGGAGGTGAACAGGCCTGAGACCGAGACTCCCTGGATTCCCAGAAATGACTCGCCGAGTCTGTCTGAGACAGACAGAGACATGCAAGCCAGGAAGGGTGGGAGAGAATGATACACCAGGGAACTTGCCGTGGCATGGAGATGGTCTCTGAGGCAGTCTTCAGAGAGGAGCCCGAGGATCCTAATGGGTCCAGTTTTAGTCGCTTTGCATGGTACCGGCGGCCAGGCCCTGACGCCCCGCAGAGAGGGTGAGTGGGGTCCCCTTCGGCTGGGGAGAGGATGTGGAGGAATTGGGCCTGTTTTGCTGAGCCAGCTGGAGGCCTGGATCCCGGCCGGGTAAATGGATTTCAGGGGCAGGGTATGGCAGTGTCC	.	FAIL_GAP	PRECISE;SVMETHOD=Snifflesv1.0.12;CHR2=chr1;END=113888240;STD_quant_start=0.000000;STD_quant_stop=9.679876;Kurtosis_quant_start=0.062284;Kurtosis_quant_stop=-0.762981;SVTYPE=INS;SUPTYPE=AL,SR;SVLEN=983;STRANDS=+-;STRANDS2=11,5,11,5;RE=16;REF_strand=13,14;Strandbias_pval=0.220701;AF=0.372093	GT:DR:DV	0/1:27:16
chr1	113895757	5185	ACACCACAAGGAGTGGTTCCGAGGGCTGGGCCTGAAGAGGAGGGGCGTGGCCTGTAGCAGGGGTCCTGACTGGGATGGGGATTGCTGCTTGATGGCTGCTATTGTCCGTAGAGGTGAAATGCCGGTGGCCGCATGGTTGGTCCACTGGTCTCACGGTGGACTGCTACGAGCGTGCGGTCGCATGACTACCAGCTGAGCGNNNNNNNNNNCAAGAGCATCCATTGTCCCAATAGAAGACAGAGGGTGTGAGTGACCTCAACGCCCACTTGAGTGAGGATGGGACATACAGGAAACGGGAGGCAGCCTCTATCTAGTCTCAGGGCCCCTTAAAGGGTGTTAATAGGTAGATTAGAGACCTTGAATGGAAGTTGTCCCAATAAAAGTGAGACGCTGCTAGGAGGCATGTTCCTTGAGGGCAGGACTTAAAAGCTATAGCACTCCTCCCTTGCTGGGGACAGGATATGTAGATGAGGGAACAGGACGGGCAGATACTACCCAGTAGGTGAC	N	.	FAIL_NOTPRECISE	IMPRECISE;SVMETHOD=Snifflesv1.0.12;CHR2=chr1;END=113896241;STD_quant_start=45.869769;STD_quant_stop=50.034988;Kurtosis_quant_start=-1.433635;Kurtosis_quant_stop=-1.771506;SVTYPE=DEL;SUPTYPE=AL;SVLEN=-484;STRANDS=+-;STRANDS2=30,26,30,26;RE=56;REF_strand=42,39;Strandbias_pval=0.863501;AF=0.408759	GT:DR:DV	0/1:81:56
chr1	113898799	5186	N	<DEL/INV>	.	PASS	PRECISE;SVMETHOD=Snifflesv1.0.12;CHR2=chr1;END=113898955;STD_quant_start=0.000000;STD_quant_stop=0.000000;Kurtosis_quant_start=-0.581666;Kurtosis_quant_stop=15.730406;SVTYPE=DEL/INV;SUPTYPE=NR;SVLEN=-156;STRANDS=+-;STRANDS2=33,34,33,34;RE=67;REF_strand=42,38;Strandbias_pval=0.741926;AF=0.455782	GT:DR:DV	0/1:80:67
chr1	113938785	5187	N	<INV>	.	STRANDBIAS	PRECISE;SVMETHOD=Snifflesv1.0.12;CHR2=chr1;END=113951795;STD_quant_start=0.000000;STD_quant_stop=0.000000;Kurtosis_quant_start=1.944804;Kurtosis_quant_stop=3.370313;SVTYPE=INV;SUPTYPE=SR;SVLEN=13010;STRANDS=--;STRANDS2=0,24,24,0;RE=24;REF_strand=42,43;Strandbias_pval=1.68718e-06;AF=0.220183	GT:DR:DV	0/0:85:24
chr1	113941032	5188	N	<INV>	.	STRANDBIAS	PRECISE;SVMETHOD=Snifflesv1.0.12;CHR2=chr1;END=113950244;STD_quant_start=0.774597;STD_quant_stop=1.183216;Kurtosis_quant_start=2.888540;Kurtosis_quant_stop=0.960272;SVTYPE=INV;SUPTYPE=SR;SVLEN=9212;STRANDS=++;STRANDS2=19,0,0,19;RE=15;REF_strand=47,43;Strandbias_pval=3.80293e-05;AF=0.142857	GT:DR:DV	0/0:90:15
chr1	113950245	5189	N	CAAGGGCGCTGCGGGACCGGCTACGTGAGTGACGCCCGGGCCTCCCCACGCGGCCCCCGGGGTCCTGGCCCGCGGACCGGGTCTGCGACGGCCACGTGGCCCCGGGCGGGCGCCGCAGCAGGCGGCCCGATCGGGTCTGGGGGCAGGAACGCGGAGCCCGCGAGGTGGCGGGCGACGTCGGCGGCCGAGCCGGTCCCCGAGGGGGGCGCCCCCGGGCAGGCGGGCTCGGCTCCACGGCGGGGCGGCCCTGGGCCCGCGGTTTCGGCGCCGGACCCTCGCCGCGGGTACCGGGCACAATCGGCGCCCCGGTCGCGCGGGCGCTTGGGCGTGCGGGAATGGCCGGCAGTCGGGAGCGTCGGGGCCTGCTAGGAGGCCCGAGCTGACCCCGGACCTCGCCCCGCAAGGAGTGAGGCCACGCTGAGCTGGCGGCCGCAGCAACTGCGTCCTTCCGCCCGCGAGGAGGGATCCTCCGCGCCCTGGTGAGGCGGGGGCCGAGCCGTCGCGGGGGGCCAGTGGGGGGGCGGCGCGGCCGGGGCCGCGGCCTTCTGACTCCGGCCGGCCCCCCGCAGTCGTAAGCGCGCGCCTACCGCCGGGTGGCCCGGGGGCCTGGAGGACGACCAAGGCCGGGCTGAGGCCGCCTGCGGAGACCGCCGCCGAGAGGTTCCCGGCCACCGGCCCGACCCTGGAGCGGCTGGCGGCCCGCCGCGGCGGGAGTGGGGGCCTAGCGGGAGTGCCCGCCAGCGCCAAACAAAACCGGCCCCTCGGGCCCTCCCCGCTCGCTGCGCGCCCCCGGGCCTCAGCGCCCTCCGGCCTCCGCGCCCTCGGGCCCCCCATCCCCCCGATGCCCCCGGCGGAAAACCAAACAAAAAAAAAAACCCCAGCCAGCGCGCTCAGCGCACTCCGGGCCTCTCGCACTCCGGCCACCCGCATCCCCCCGCGCCCGCCGCTCCATCCCCGCGCCACCCGCGCCTCCGCGCCCGCCCCGGGCCCTGCCCGCCGCTTGGCCCAGGTCGTGTGTCCCCGTTCACGGCTCGCGTGGGTCGTCGGTGTCCCCCCGATCCGGCTTCGGTTTGCGGCGGGAGGGCAACGGGGCAGGCGTGCCAGGGACCCTGGGTCCCTCTTCGGCTTCTCCATGTCCCTCACTGCGCCGCCGCAGCTCGAAGCTGGACCCGGACAGGCTCCCGGGGCAATGCGTTGGCGGCCACCGAGGAGGCGTCCCGCAGAGCGGAGAGCTGTTGGAGTGGCGGGCAGGGCGGGGAGGCGGTTCGACGGCAGGCGGGGACCGCGCGGCTGCGACGGGGCTGGGCGCAAGCAGGCCGGGAGGGGCGAGCAGGGGGGCACCCTCGTCCGAGAGGGAATTCCTGCTGCAGCCGCCCGATCCGCTCCGTCCCTGGGCTCAGGACTCGCCTCGGTGCGCACGAAGCCAGCGTGATCTTCAACCTCCTGCGCCTGCTCACAGGGACCTGAGGCTGGTGGCGGACTCCGGCTTGTCTCTGACCCCCTGCGGTGGCGCCGGCACGGCCCGGAGCTCTGCAGGCGGGGGTCTGAAGGTCGAGGGCCCTCTGGTGGAAGGAGGTGGGGCGGGGCCGGGGGCGGGGCG	.	FAIL_NOTPRECISE	IMPRECISE;SVMETHOD=Snifflesv1.0.12;CHR2=chr1;END=113950245;STD_quant_start=2.073644;STD_quant_stop=15.517732;Kurtosis_quant_start=2.895801;Kurtosis_quant_stop=3.457845;SVTYPE=INS;SUPTYPE=SR;SVLEN=3158;STRANDS=+-;STRANDS2=9,4,9,4;RE=13;REF_strand=0,0;Strandbias_pval=1;AF=1	GT:DR:DV	1/1:0:13
chr1	113960577	5190	N	GTTTCTTTCTTTTTTTTTTTTTTATTTTTTATTTTTTTTTTAACTTTTTTTTATTTTATTATGATAGTCACACACAGCAGAGAGAGAGAGAGATAGGCAGAGACACAGGCAGAGGGAGAAGCCGCTCCATGCACGGGGAGAGCCTGACCTGGGATTCGATCCCCGTCTCCGGATCGCGCCCTGGCAAAGGCATGCGCCTAAAACCGCTGCGCCACCCCGGATCC	.	FAIL_NOTPRECISE	IMPRECISE;SVMETHOD=Snifflesv1.0.12;CHR2=chr1;END=113960781;STD_quant_start=4.137632;STD_quant_stop=13.274035;Kurtosis_quant_start=5.819640;Kurtosis_quant_stop=-1.074849;SVTYPE=INS;SUPTYPE=AL;SVLEN=34;STRANDS=+-;STRANDS2=23,28,23,28;RE=50;REF_strand=34,45;Strandbias_pval=0.857599;AF=0.387597	GT:DR:DV	0/1:79:50
chr1	113981278	5191	N	TGATCCTGGGTGGCGGCAGCGGTGGGCGCCTGCCTGTTGGCCCAGGGCGGAATCCGGGAGACCCGGATCGGAGTCCCCACGTCGGGGCTCCCGGGCATGGGGAGCCTGGCTTCTCTCCCCTGCGGGGTCCTACAGCCTCTCGCCTCTCTTGTGTGACTATGCATAATAATACGAAATTAAAAAAAAGTATGATTCAAGGCTTCG	.	PASS	PRECISE;SVMETHOD=Snifflesv1.0.12;CHR2=chr1;END=113981279;STD_quant_start=2.449490;STD_quant_stop=5.663164;Kurtosis_quant_start=8.924695;Kurtosis_quant_stop=0.170945;SVTYPE=INS;SUPTYPE=AL;SVLEN=203;STRANDS=+-;STRANDS2=21,7,21,7;RE=28;REF_strand=50,27;Strandbias_pval=0.35832;AF=0.266667	GT:DR:DV	0/0:77:28
chr1	113985410	5192	N	GAGTGGGGGGGGAGGGGCAGAGGGAGAGGAGAGAAGAAGCTCGTCAAGCAGACGCCACTGCTGAGGATGAGCCGATTCCAGGTCTCGATCCCAGTACCCACACGCGAGTATCATGACCTGAGCCGAAGTCAGCACACTTAACCAACTGAGTCACCCAGGCGCCCCAATTTATAAGATTTCCTTATATAATAGGTTTCTATGGTGATTTTCTGGTATTTCCCATTAAAGGAGGAGAAGACGGAAGCTCAGAGAAGTGAGTTCAATTGCCCAAAGTCACTCG	.	PASS	PRECISE;SVMETHOD=Snifflesv1.0.12;CHR2=chr1;END=113985410;STD_quant_start=0.208514;STD_quant_stop=5.786040;Kurtosis_quant_start=19.969421;Kurtosis_quant_stop=18.570295;SVTYPE=INS;SUPTYPE=AL,SR;SVLEN=284;STRANDS=+-;STRANDS2=33,13,33,13;RE=46;REF_strand=46,27;Strandbias_pval=0.425811;AF=0.386555	GT:DR:DV	0/1:73:46
chr1	113986693	5193	N	AAGCAAAGGAAAGACGAGTGGAAGAAAATAGGGAAAGAGAAAAAAAAGACGAAAGGGACAATGGAGAAAAGAATACGAAAGAATACGATAGGAAGGGAAAGAACACAAAGGGGCGAAGCACGAAAGAAGGATTAGGAAAGAAAAAAAGTAAGAGAGGGGGAGGAGGGAAAGAAACAAAGAGGACGAAAGAGGGGAAGAGGGAGAAAGGAGTTTGGAGGAAGGAAAAAGAAAGGAAGGGAGATGGGGGAAAAAGAGAAATGACGGAAAGAAAAGAGGAGGAGAGAAGGGGGGAGAGAACGGAAAAGCAAAGGGGGGAAAAAAAGAAAGAAGAGGAAAGGGGCGGGTGAGAAACGAAAG	.	FAIL_NOTPRECISE	IMPRECISE;SVMETHOD=Snifflesv1.0.12;CHR2=chr1;END=113986758;STD_quant_start=21.154196;STD_quant_stop=129.730104;Kurtosis_quant_start=-0.277777;Kurtosis_quant_stop=2.523224;SVTYPE=INS;SUPTYPE=AL;SVLEN=255;STRANDS=+-;STRANDS2=0,13,0,13;RE=13;REF_strand=49,39;Strandbias_pval=0.000109988;AF=0.128713	GT:DR:DV	0/0:88:13
chr1	113992799	5194	NNNNNNNNNNNNNNNNNNNNNNNNNNNNNNNNNNNNNNNNNNNNNNNNNNNNNNNNNNNNNNNNNNNNNNNNNNNNNNNNNNNNNNNNNNNNNNNNNNNNNNNNNNNNNNNNNNNNNNNNNNNNNNNNNNNNNNNNNNNNNNNNNNNNNNNNNNNNNNNNNNNNNNNNNNNNNNNNNNNNNNNNNNNNNNNNNNNNNNNNNNNNNNNNNNNNNNNNNNNNNNNNNNNNN	N	.	FAIL_GAP	PRECISE;SVMETHOD=Snifflesv1.0.12;CHR2=chr1;END=113993031;STD_quant_start=0.000000;STD_quant_stop=3.369413;Kurtosis_quant_start=10.100628;Kurtosis_quant_stop=3.703179;SVTYPE=DEL;SUPTYPE=AL,SR,NR;SVLEN=-232;STRANDS=+-;STRANDS2=29,40,29,40;RE=69;REF_strand=28,40;Strandbias_pval=1;AF=0.50365	GT:DR:DV	0/1:68:69
chr1	113993342	5195	CCCACACCCCCGCACCTTCCCGCAGCCTCCTCCACCTTC	N	.	PASS	PRECISE;SVMETHOD=Snifflesv1.0.12;CHR2=chr1;END=113993381;STD_quant_start=5.263079;STD_quant_stop=4.538722;Kurtosis_quant_start=-1.688409;Kurtosis_quant_stop=-1.379190;SVTYPE=DEL;SUPTYPE=AL;SVLEN=-39;STRANDS=+-;STRANDS2=9,11,9,11;RE=20;REF_strand=31,44;Strandbias_pval=0.802855;AF=0.210526	GT:DR:DV	0/0:75:20
chr1	114071801	5196	GAAAGAAAGAAAGAAAGAAAGAAAGAAAGAAAAGAAAGAAAGAAAGAAAGAAAGAAAGAAAGAAAGAAAGAAAG	N	.	PASS	PRECISE;SVMETHOD=Snifflesv1.0.12;CHR2=chr1;END=114071867;STD_quant_start=4.699291;STD_quant_stop=4.092676;Kurtosis_quant_start=-1.823065;Kurtosis_quant_stop=-1.660860;SVTYPE=DEL;SUPTYPE=AL;SVLEN=-66;STRANDS=+-;STRANDS2=9,15,9,15;RE=24;REF_strand=37,46;Strandbias_pval=0.642001;AF=0.224299	GT:DR:DV	0/0:83:24
chr1	114088757	5197	N	ACGCACAAGAAGAAAGAGAAGTTCAAAGAAAAAAAG	.	FAIL_NOTPRECISE	IMPRECISE;SVMETHOD=Snifflesv1.0.12;CHR2=chr1;END=114088807;STD_quant_start=12.817956;STD_quant_stop=47.525782;Kurtosis_quant_start=-0.423738;Kurtosis_quant_stop=-0.881967;SVTYPE=INS;SUPTYPE=AL;SVLEN=48;STRANDS=+-;STRANDS2=2,18,2,18;RE=20;REF_strand=39,56;Strandbias_pval=0.00930883;AF=0.173913	GT:DR:DV	0/0:95:20
chr1	114095475	5198	N	GGGGAAGAAAAGGGAGAGAAAAAAAAAAAAAGAAAAGAAAAGGGAAAAACAAGAAAGAAAAAGAAAAAAAA	.	FAIL_NOTPRECISE	IMPRECISE;SVMETHOD=Snifflesv1.0.12;CHR2=chr1;END=114095480;STD_quant_start=13.356646;STD_quant_stop=20.532900;Kurtosis_quant_start=3.571557;Kurtosis_quant_stop=2.201102;SVTYPE=INS;SUPTYPE=AL;SVLEN=64;STRANDS=+-;STRANDS2=3,10,3,10;RE=13;REF_strand=48,46;Strandbias_pval=0.0772126;AF=0.121495	GT:DR:DV	0/0:94:13
chr1	114120558	5199	N	CGGCCGGCGGCCCTGGATAAGCCCGCGGCCCCCGCCCATCCGCGTCTGCGAGCGTCAGTCCGGCTCGAGAGTCCGCCACGCCGCCCCGGCCCACCGCGGGCATCCGGAAGGAGGGGGGTCTGGCGAGTACCGGACGGGCGGGGGGGCTGAGACGGGCGGGGCGGGGGGGCGCCGGAGCGGATGGGTGCGGGCGGAGGCCGGCGGGGCGGCTGCGGAGGGAGGGCCGGCGAGTGAAAGGATGAGGTAAGTGACGGCGCGCGGGACGGGGAGAGCCCGGGCCGCGAGCCCCGACGGGTCCCAGTAGTGGACTCGGGGCCGGCGGGCCGCTGGGGCGCGCGGGGCGGGGCAGGCTCGGGCAGGGCGGCCGTGTGGGATAACTGCGGGTGGCGTGTGTAGTACCGGGCGGGGTGGCGCGGCTGTGGTTGGAGCGAGCCGGGCGTTGCGGGGGGCCGACGGAGG	.	PASS	PRECISE;SVMETHOD=Snifflesv1.0.12;CHR2=chr1;END=114120559;STD_quant_start=4.459696;STD_quant_stop=7.299163;Kurtosis_quant_start=8.460531;Kurtosis_quant_stop=4.254165;SVTYPE=INS;SUPTYPE=AL,SR;SVLEN=459;STRANDS=+-;STRANDS2=29,44,29,44;RE=73;REF_strand=36,47;Strandbias_pval=0.745068;AF=0.467949	GT:DR:DV	0/1:83:73
chr1	114184741	5200	NNNNNNNNNNNNNNNNNNNNNNNNNNNNNNNNNNNN	N	.	FAIL_GAP	PRECISE;SVMETHOD=Snifflesv1.0.12;CHR2=chr1;END=114184894;STD_quant_start=4.784844;STD_quant_stop=0.458831;Kurtosis_quant_start=1.659124;Kurtosis_quant_stop=-1.476941;SVTYPE=DEL;SUPTYPE=AL,NR;SVLEN=-153;STRANDS=+-;STRANDS2=27,50,27,50;RE=77;REF_strand=28,52;Strandbias_pval=1;AF=0.490446	GT:DR:DV	0/1:80:77
chr1	114204402	5201	N	AGGTGATGTGGGATCCCTGGTTGGCGCAGCGGTTGGCGCCTGCCTTTGGTCGCGAGGGCGCGATTCCCTTTTGGGGGGAGAACCCGGGATGAATCGCCCACGTCGGGCTCGAGGCAGTTGCATGAGCATGCTTCTCTTCTCCCGCTGCTGTTCTCTGCCGCTCTCTCTCTACACGGTGTAGCCTATCTAAATAAATAAAAAAAAGTTTAAAAAAAAAAAAAAAAAAAAAAAAAAAAAAAAAAGGGA	.	PASS	PRECISE;SVMETHOD=Snifflesv1.0.12;CHR2=chr1;END=114204402;STD_quant_start=3.049590;STD_quant_stop=5.813777;Kurtosis_quant_start=4.973289;Kurtosis_quant_stop=6.962414;SVTYPE=INS;SUPTYPE=AL;SVLEN=244;STRANDS=+-;STRANDS2=8,9,8,9;RE=17;REF_strand=32,24;Strandbias_pval=0.580349;AF=0.232877	GT:DR:DV	0/0:56:17
chr1	114217646	5202	N	CTCCGTTCCGGTTGCCCGTCACGGGACCGAGCAGTCGTGTGACAGCCCCGAGGGCCCCCGCCCCTCGCCCTATGGCGAGCCGGACCGTGGTCGCGGGCCCCGGTTGGGAGGGTCGGGTCGCACCGGCGGCCTGGTTGAGGGGGTCTGCAGGCCCGGGGCCCGAGGACCGGCGTGGTGGGGCTGGGACGGGGCTGCATGGGCGGCCAGGGGGACTGGGGCGTGGGGTGGGGGTGGGGGTCGTGCTAATTGATCCATCTTGCCAGGCTGGTGGGTTTCTGGGTCGCGTCGATTGTACGGGTCCTTGGCTACGTCCCTAAGTACTCATGACCGCGTGTTTCTCGCACCTCGGTTGCTTGAGACCCTCGTTGCTACGGACTTAGATTGCCGCGGCCCGGGCTAAGGGTAACCTGGTTGTAGGGGGCCCTGTAGGATGCTCGGGGCCCCTGGCGCCCCCCTCCTGTCATCGTCCCTTCTACTACCACCACCTGTCTTGCCCTACCTCAACCCACGTGCTGTCTCCACTGAACCTCCTTTCCTACACCCTAACACTTGTCTCTTGCTAAGCGTATTTTTGTTTTTCTCTCTTCCTTTTTAAAACTCCTCCCTCTGTTTGCTCCACCCCACAACCCTAACACCCCTCCCCTGCCACCCACGTGCTCCCCCCACACTCACTACTGTTTGCTTCCTCACTTCTAAGTCTTCCTTCCACGCCTGTCTGCTTTACTTTCTCCTCCCTCTCCCAACCCTTCCTGCCCGCCCTCTGTCTGTCACAACCACTTCTCCCGACAGCACTGTCTATCCCAATAAGATCTTGCTTTTCCCCATACCCTCTCCTCCTCTCTAAGCTTTTACCACCACCTCCCACCCCAGTATAATTCGGTTGGTGGGTCTTCTCGCCCCTTTGCCCCTCTGCTTTGAAGCCCTTCATCCCCACTTAACTGGCCCCGCACTTGTAACCACGTCTGTCCCCCTCCTCCCCCAGCTCTGGAACCCTATGAGACCCAGGCAGCGGCAGGTGCAGGAGGCTCAGCGCTGAGATTGGGGAAGTGTTGAGGGAAAGGAGAGAAATGACGTGTTCCCCAACCCCACACTCTGGGGGGGGTGGAGGTGGCAGAGGGGAGACAGTTACCCCAGGGCCCTCAGGGCATCACACCCCAGAACCCCTTGCCCCCCACTCCTGGTTCGGCCCCCTGGGCCTCGGTGGACTTCTCGGGGACTGCAGAAAAAGCTGGCACCCATCAACTCCAGACCTGTCCTCCCGACTTTCTCTTTCCTTGCTCCCTAACTTAAACCTCTCTGAACCTCATTATTTGCTGGGCATGGACAGGAACAGGCACCTCCAAAATGTTGGGTCCTTGGAACGCCCAGACCACAGACACACGTGAACCACAGAAAGACCCCACGAGAGTGATTTGAAAGTAGCTCCAAGGCCAGAGTAAACTTTGTGAGGGCAACAGTTTCCAAGCGGTCCGTCCCAGGGCAAATCCACAGGCCGGTCCCGGAGATTCGATGATGTACAGACACTTGACAGTACTTGAAGCGTGACTTAGATTTTCTTAGGCCAACAGTGAGAAATTGGGTTCCACGCAGATGTACATCTTGTCCCAGGATGGAGGGGGCCACGAAGTGTTGTTATGTGGTCACTGGTTTGGTCGCTGTGGGGGTTAGCTCTATATTGAGGTTAGCCTTTATTGAGCCGGGTACTCCACCCAGTGCCTTGTGTAACATTCATAGCATTTCACCTTCCCAGAATCCCCTGTGGCTGGTTGTATTGGGGGGCAGTTCACGGCCTACCAAATGGGGCCATTCACAGATGAGGAATCTGCAGCAGAGCTGTCTGTAACTTGTTCTCTGGCCCCAGCTAGGCAGAGCAGGACTGCTTGCAACCCCCT	.	FAIL_NOTPRECISE	IMPRECISE;SVMETHOD=Snifflesv1.0.12;CHR2=chr1;END=114217670;STD_quant_start=0.408248;STD_quant_stop=31.873448;Kurtosis_quant_start=2.999779;Kurtosis_quant_stop=6.295040;SVTYPE=INS;SUPTYPE=AL,SR;SVLEN=3673;STRANDS=+-;STRANDS2=11,13,11,13;RE=24;REF_strand=0,0;Strandbias_pval=1;AF=1	GT:DR:DV	1/1:0:24
chr1	114221032	5203	N	<DEL>	.	FAIL_GAP	PRECISE;SVMETHOD=Snifflesv1.0.12;CHR2=chr1;END=114222205;STD_quant_start=0.000000;STD_quant_stop=0.534522;Kurtosis_quant_start=-0.523244;Kurtosis_quant_stop=0.602268;SVTYPE=DEL;SUPTYPE=SR;SVLEN=-1173;STRANDS=+-;STRANDS2=12,16,12,16;RE=28;REF_strand=0,0;Strandbias_pval=1;AF=1	GT:DR:DV	1/1:0:28
chr1	114237401	5204	N	CGATATTTTTTTGTTTTGTTTTTTGTTTTTTGAAAATTTGAGTAGACGTTTTTTTTTTTATGTATGGGTCCAGAGAGAGAGAGAGAGGCAGGACACAGCAGAGGGAGAGACAGGCTCCATGCCCGGGAGCCCCGACGTGGGATTCGATCCCCGGGTCTCAGGATCGCGCCCTGGGCCAAGGCAGGCGCGAAACGCTGACGCCACCCATGATACC	.	PASS	PRECISE;SVMETHOD=Snifflesv1.0.12;CHR2=chr1;END=114237419;STD_quant_start=3.098387;STD_quant_stop=7.309811;Kurtosis_quant_start=9.558288;Kurtosis_quant_stop=13.251774;SVTYPE=INS;SUPTYPE=AL;SVLEN=227;STRANDS=+-;STRANDS2=33,27,33,27;RE=60;REF_strand=49,45;Strandbias_pval=0.74347;AF=0.38961	GT:DR:DV	0/1:94:60
chr1	114260383	5205	N	AGAAAGGGGATCCCTGGGTGGTGCAGCGGTTTAGCGGCCGGCCTTGGTCCCAGGGCGCGATCCGGGAGACCCGGGATCGAGTCCCACGTCGGGCCTCCCCGTGCATGGAGCCTGTTTTCTCCCTCGGCAGGTGTCTCTGCCTCTCTCTCTCTCACTGTGTGGCCTATAAGAAATAAAATATAAAAATTAAAAAAAAAATGTTG	.	PASS	PRECISE;SVMETHOD=Snifflesv1.0.12;CHR2=chr1;END=114260383;STD_quant_start=3.651484;STD_quant_stop=7.545418;Kurtosis_quant_start=6.018667;Kurtosis_quant_stop=9.942088;SVTYPE=INS;SUPTYPE=AL;SVLEN=209;STRANDS=+-;STRANDS2=16,14,16,14;RE=30;REF_strand=36,50;Strandbias_pval=0.294512;AF=0.258621	GT:DR:DV	0/0:86:30
chr1	114266453	5206	N	TAACGGGTACATCAGGGTATGGATCACAGGGGTCAGATTCGGCATCTTGCTGTTGTTAAGGTAGGAAGACCTAGTCGGGTCATTTTTGGCCGTATTTCAACTGGTTTTCCCTTCCTGGGCCTCACTTTACCTTATCTGAGAAAGGGGGTTAGGCCTGGGCGTCCCCCCGCTTCCCCGACCATTCTCAGCATCTCTCCAGACCACCCTAGAAGGCAGATGCTATTCCACTTCTCCTTCCTATTGAGTAGGGAAAAAAACGGCTAACTCACTTTCCAAGACCCCAGAGCATGTAGTGCCCCATTGCTCCACCTTGAACCGGGTGTCCCCGGCCCCGTAGCCCGCCAGCCCTTTACCTGTTACCACTGCATATTGCCAGCCCCCATAACCACAAACGGGACTGCAGGGCGGGGGCGCGAAGCTCCCGCTACGGCCCCTTACAAGCTGCGGAGCCTCGATTCGCCGCTTGCGGCCCTGAGCCATTCCCCATCCTTACAACGTGCACCCCCACATTAACCTCCACGAACACAGCACTTGGCTGCCGGGAGGATGAGCTTGATTACTTTTTTCTCTCTCCAGCAAGCCTCTGGTGACTTCCCGAGCTGGCGAGGGGGGACGGTGGAGTGAGGAGTTGGGGTGTTTGGGGAAAAGGGACGCGGAAAGCCCTAACGCGACGGGCGCACCAGTCTTCCATTCCCTTTCTGGGTTTTTCCTCCATTAAACGAGAGCAACTGACTCCCCCCCGTTTTTTTCCCAGCTGAATAAAAGATGTCCGTGGTCCCTTTACAGGCCGCCCCTCCCTCCCCCAAAACTCCGTGTCTGCTCTTTTCGATCCCGGAGGGCCGGCCAGGTCGCCGCCGAGCTCCCCCACGGTAGGGCTGGGGGCGAGGGGTGGGCGGGGGGCGGGGGGCGGGGGGGAGGCGCCGCCTCGCTGCCCGGAGCGCAGGCGGGTGTGGAGGGGCGGAGGCCGGGAGCCTGGCGGTGCGGGGAACGCGACGCCGCCGGCCGTCGCCGAGGCGTGTCGCTGGGCGGGCGACCCGGAACGCGCGGGCCAGGGACGGTTCCGCCGCGTCCCGGCCGCGCGGCGCGGCGCGAGGGGCGTACGGGGTGGGGGGGCCGGGGGGGCCCCCGCGGGGCGGGCGGGGAGGCCCTCTCCCCCCCCCCCTCCCCCCACCGCCATTCCTCTGACGTCGGGACCTCCACCCCGCCCTTCGGTTGGACCGCCCCGCCTCCCTCCGTGCCACGATCACGTGTTGGCGGCGCCGCCCCCACCCCCCCCCCTTTTTCGGTGTTCCGCCGGCCTTGTGGGATTTCCGGTGTGACCGGGAACTGATTGCGAGTCGCGGCAGCCCCGCTCCCAATTTCTCATCTCCCCAAATTCTTCGGCCCGTCGGTCTGTCCCCTCTCGTAGCTCACTGACCCCATTTCAACCTTTAGTTTCACGAGCGGCTCCTATCTATTTTCGAACCCCTTTCCTTTCACCGGAGGGAAGGATTCCTACGTGTCCTTGGGGGGCCCTATTTCCCCACGATTCTGTCCCTCTAAGCCTCAGGATCTCGTCCCAACCTCCGGAGACTCCCCCTAACGGCGGGCTCCTGGCTTGACCCCCACCCGCCCTTAGGGTCCGCTCTTGGGAACGGCGTGGACCCGGAGGCCGGAGGGAGCGGGTGGGCGGAATCTTCAGGGTTGCCCTACCCTGGTCCCCAAGGAAGGATGGCCCGGACACCTAGAACACCGGCGACTCCCTTGGTGCACGCCCCACCCCCCCCGTGCTCGGTGCTGCCTATTGGGCCAGCGTCCATACGGCTGGGGTGCGGACGCCGCTCTTACCACACAGGACTTCCGCGCGGGAAAAGGGACATTTCACATCCTGCTGCCGAGCCACCGAGATCAGGACGGGGCAGGCGCGTGAAAGCGGACATGGCCTGGGTGGTCGGGCGTTATCACGGGGGCCGAGTAGGGACAGGGACCTTTTAGATTAGGACTGCCGCACGGACAGGCGAGTGATTGCGGCAGAGTGTTTTGTAGTGGAAGGGTACCGGGGCCAAAGGTCGAAAGGGGCGTGAAGGGTCCTCACTTTTTGCAAACTTGAAGGCGCTATTCGCTGAATGTGAGCGGAGCGGATGCGTGAGGATGACGCCGGCCAACTTGGCAGGGTCCCGAAAGACAGTCGGCAGGCTGCAAATGGTTTTCTCCGAAAGGGTTAAGTTGTGGTTATTAAAATTTCCTCCGGTCTGATGAGGATCGAGGTGGGAGCCCGGAACGGTACAGGCGTGGGGCCGCTCACTGGCAGCTGCCCCCGTCTCGGGCTGGCCCTCGGCGCC	.	FAIL_NOTPRECISE	IMPRECISE;SVMETHOD=Snifflesv1.0.12;CHR2=chr1;END=114266453;STD_quant_start=0.766965;STD_quant_stop=35.245358;Kurtosis_quant_start=23.819084;Kurtosis_quant_stop=-1.550147;SVTYPE=INS;SUPTYPE=AL,SR;SVLEN=2348;STRANDS=+-;STRANDS2=35,33,35,33;RE=68;REF_strand=17,19;Strandbias_pval=0.686778;AF=0.653846	GT:DR:DV	0/1:36:68
chr1	114281091	5207	N	TCTAGTTGATTGGAATTTTTCCAATAACCATACAACACGT	.	PASS	PRECISE;SVMETHOD=Snifflesv1.0.12;CHR2=chr1;END=114281093;STD_quant_start=8.079958;STD_quant_stop=6.871265;Kurtosis_quant_start=3.024036;Kurtosis_quant_stop=3.125383;SVTYPE=INS;SUPTYPE=AL;SVLEN=36;STRANDS=+-;STRANDS2=10,18,10,18;RE=28;REF_strand=28,47;Strandbias_pval=1;AF=0.271845	GT:DR:DV	0/0:75:28
chr1	114302153	5208	TCATTCATTTCTTTTTTTTTTTTTTAATTTATTTTATTTTTTTTAAAGATTTTATTTATTTATTCATGATAGTCACACACACACACAGGAGAGAGAGAGAGAGAGAGAGAGAGAGGCAGAGACACAGGCAGAGGGAGAAGCAGGCTCCATGCACCGGGAGCCCAACGTGGGATTCGATCCCGGGTCTCCAGGATTGCGCCCTGGGCCAAAGGCAGGCGCCAAACCGCTGCGCCACCCAGGGATCCC	N	.	PASS	PRECISE;SVMETHOD=Snifflesv1.0.12;CHR2=chr1;END=114302398;STD_quant_start=2.345208;STD_quant_stop=3.316625;Kurtosis_quant_start=3.641174;Kurtosis_quant_stop=-1.714788;SVTYPE=DEL;SUPTYPE=AL;SVLEN=-245;STRANDS=+-;STRANDS2=12,6,12,6;RE=18;REF_strand=61,35;Strandbias_pval=1;AF=0.157895	GT:DR:DV	0/0:96:18
chr1	114303286	5209	N	GGGGGCAGCCCCGGTGGCGGCAGCGGTTTGCGCCGCCTGCAGCCCAGGGGCGGTGATCCTGGAGACTGGATGCGGGTCCCGATGGCGGCGTCTCTGGACTGGAGCCTGTCCCCTCTGCATCTATCTCCTCAAGCGGTTCTATGAATAAATATAAAATCTTAAAAGAAAAAACAAAAAAAAAAAAACAAAGTGCTGCTAAG	.	PASS	PRECISE;SVMETHOD=Snifflesv1.0.12;CHR2=chr1;END=114303286;STD_quant_start=5.558777;STD_quant_stop=3.535534;Kurtosis_quant_start=1.755251;Kurtosis_quant_stop=5.231944;SVTYPE=INS;SUPTYPE=AL;SVLEN=209;STRANDS=+-;STRANDS2=13,4,13,4;RE=17;REF_strand=44,31;Strandbias_pval=0.268412;AF=0.184783	GT:DR:DV	0/0:75:17
chr1	114309945	5210	NNNNNNNNNNGGCGAGTGAACTTCGACGTGCTCCTTATCACCACGGACGAAGGCTTC	N	.	FAIL_NOTPRECISE	IMPRECISE;SVMETHOD=Snifflesv1.0.12;CHR2=chr1;END=114310023;STD_quant_start=0.000000;STD_quant_stop=13.184312;Kurtosis_quant_start=0.329056;Kurtosis_quant_stop=-1.651815;SVTYPE=DEL;SUPTYPE=AL,NR;SVLEN=-78;STRANDS=+-;STRANDS2=21,25,21,25;RE=46;REF_strand=24,22;Strandbias_pval=0.676836;AF=0.5	GT:DR:DV	0/1:46:46
chr1	114323770	5211	CCGCCTGGGGGAGCCGGGACNNNNNNNNNNACCGGCAGATCTGATATCATCGCCACTGTGGTGGAATTCGCTCCTCGGGCGCGGC	N	.	PASS	PRECISE;SVMETHOD=Snifflesv1.0.12;CHR2=chr1;END=114323855;STD_quant_start=2.007561;STD_quant_stop=1.946247;Kurtosis_quant_start=4.837620;Kurtosis_quant_stop=1.273252;SVTYPE=DEL;SUPTYPE=AL;SVLEN=-85;STRANDS=+-;STRANDS2=40,27,40,27;RE=67;REF_strand=43,29;Strandbias_pval=1;AF=0.482014	GT:DR:DV	0/1:72:67
chr1	114328274	5212	N	AAATAGTAGGAGAAAATATAGCAGGGACCCTGGGTGGCACACGGAGTTTACATGCGCCTGAATTTTGGCCCAGGCGCGATCCTGGAGACCACGGGATACATAATCCCATGTCGGGCTCCTTAATCGGTGCAGGGAGCCTGCGTCTCCCTCTGCCTCATGTCTCTGTCTGTCTCTCTCTCTCTGTATGACATCAGAAATAAAAAAAAAAAAAAAAAAAAAAAAAAAAAAAAAAGTTAAAAAAATAAAAAAAAAGA	.	PASS	PRECISE;SVMETHOD=Snifflesv1.0.12;CHR2=chr1;END=114328274;STD_quant_start=4.159327;STD_quant_stop=7.134424;Kurtosis_quant_start=6.959552;Kurtosis_quant_stop=5.819309;SVTYPE=INS;SUPTYPE=AL,SR;SVLEN=254;STRANDS=+-;STRANDS2=9,8,9,8;RE=17;REF_strand=36,29;Strandbias_pval=1;AF=0.207317	GT:DR:DV	0/0:65:17
chr1	114336642	5213	N	AATTTCTTTCGTGTAGGGATTTTTCCCCTGGGTGTGGCGCAGCGGTTTTGGCGCTTTGCCCTGTGGCCCACTGGGCGCGCATCTGGAGACCCGGAATCGAATCCACAATTTCAGGGCTCCCGGTGACGGAAGCCTGCTCTCTCCCTCGCCGTGTCCTCTGCCTCTCTCTCTATCTGTGGGACTATCATCTAATAACAATAAAAAAAAAAAAAATTAAAAAACAA	.	PASS	PRECISE;SVMETHOD=Snifflesv1.0.12;CHR2=chr1;END=114336652;STD_quant_start=3.818813;STD_quant_stop=5.816643;Kurtosis_quant_start=6.856685;Kurtosis_quant_stop=6.467084;SVTYPE=INS;SUPTYPE=AL;SVLEN=208;STRANDS=+-;STRANDS2=12,12,12,12;RE=24;REF_strand=38,28;Strandbias_pval=0.632795;AF=0.266667	GT:DR:DV	0/0:66:24
chr1	114342879	5214	GGGGCTGGGGGGCTGGGCCCCTGGGTGTGAGGGAGGAGG	N	.	PASS	PRECISE;SVMETHOD=Snifflesv1.0.12;CHR2=chr1;END=114342916;STD_quant_start=8.774964;STD_quant_stop=7.389181;Kurtosis_quant_start=-0.416985;Kurtosis_quant_stop=-0.374054;SVTYPE=DEL;SUPTYPE=AL;SVLEN=-37;STRANDS=+-;STRANDS2=12,3,12,3;RE=15;REF_strand=42,36;Strandbias_pval=0.0862977;AF=0.16129	GT:DR:DV	0/0:78:15
chr1	114347955	5215	N	GCGTACAGATCCCAGAGGAGGTGGGTGTCGTGGCGGGGACCCCGGGATTGCAGGTCCTATCCTGGGGGTTCGGACAAGCTGGGGGGGGGAGGGGCGGGGGACGGGCAGCCCTGACAGTATTGCAGGCTGTGGGAGCCGGGGTTCCGGGGGTCAGACGCTGTGGGCAGAGGAGCCGGGGGTGACCGGGGGGGCCCCCTGCGGGCGGCGGGGGGGGGCTGGGTGACCTGAACCGGGTGGCTGCTGGCGGGGGCGGCCCGGGGTGACTGGGGGGGCTGCGGGCGCAGGGGGCCTGGGGTGACGGGGGGATGCGTGCGGGGTGACCGGGGGGTGCTAGGCGGGCTCAGGTGGCCGGGGGTGACGGGGGGGCTGCGGGCTCAGGGGGCTCGTAGGGGTGACGGGGGGGTGCGGGCGGGGGTGACTGGGGGCTGCGAGCTCGGGGTCCTGGGAGTGACGGGGGCCAATGCGGGCTCAGGGGTCCTGGGGTGGACGGGGGGCTGCGGGCTCAAGGGGGCCTGGGGTGACAGGGGGCTGGGGCTCAGGGGTCCTGGGTGACGGGGGCTGCCGGGCTCAGGGGGCCTGGGGTGACCGGGGGGGGCGTGCGGGCAGGGGGGGCCCGGGGTGACGGGGGGCGGCGGGCTGGGGGTGCGCGGGGGCTGCGAGCCTCCAGGTTCCCTGGGGTGACGGGGGGCTGCTGGCGCAGGGGTCCTGGGGTGACGGGGGGCTGCGGTCGGGGGGCCTGGGGTACCGGGGAGGCTGGGGGCTCATGGGTCCTGGGGTGACGGGGGGCTGCGGGCTCAGGGGCCTGGGGTGACCGGTGGGGCTGCGTGCAGGGGGTGGCCCGGGGTGACGGGGGGCTGCGGGCGGGGGCGGCCTGGGGTGACCTCAGCGCGCCCGGCCGCAGCTGGCTGGGCCTGTGGGACTCCCCGCGGCAGCCGCGCGCTACTGCCGGGCCTGCTTGCGCGCCGACCGCTCAGCCCGTCTGCGCCCGCCGCGACCGTG	.	UNRESOLVED	PRECISE;SVMETHOD=Snifflesv1.0.12;CHR2=chr1;END=114347958;STD_quant_start=1.940285;STD_quant_stop=2.508808;Kurtosis_quant_start=6.566212;Kurtosis_quant_stop=-1.452223;SVTYPE=INS;SUPTYPE=AL,SR;SVLEN=999;STRANDS=+-;STRANDS2=21,14,21,14;RE=35;REF_strand=0,0;Strandbias_pval=1;AF=1	GT:DR:DV	1/1:0:35
chr1	114352321	5216	NNNNNNNNNNNNNNNNNNNNNNNNNNNNNNNNNNNNNNNNNNNNNNNNNNNNNNNNNNNNNNNNNNNNNNNNNNNNNNNNNNNNNNNNNNNNNNNNNNNNNNNNNNNNNNNNNNNNNNNNNNNNNNNNNNNNNNNNNNNNNNNNNNNNNNNNNNNNNNNNNNNNNNNNNNNNNNNNNNNNNNNNNNNNNNNNNNNNNNNNNNNNNNNNNNNNNNNNNNNNNNNNNNNNNNNNNNNNNNNNNNNNNNNNNNNNNNNNNNNNNNNNNNNNNNNNNNNNNNNNNNNNNNNNNNNNNNNNNNNNNNNNNNNNNNNNNNNNNNNNNNNNNNNNNNNNNNNNNNNNNNNNNNNNNNNNNNNNNNNNNNNNNNNNNNNNNNNNNNNNNNNNNNNNNNNNNNNNNNNNNNNNNNNNNNNNNNNNNNNNNNNNNNNNNNNNNNNNNNNNNNNNNNNNNNNNNNNNNNNNNNNNNNNNNNNNNNNNNNNNNNNNNNNNNNNNNNNNNNNNNNNNNNNNNNNNNNNNNNNNNNNNNNNNNNNNNNNNNNN	N	.	FAIL_GAP	PRECISE;SVMETHOD=Snifflesv1.0.12;CHR2=chr1;END=114352861;STD_quant_start=0.000000;STD_quant_stop=1.653280;Kurtosis_quant_start=10.623666;Kurtosis_quant_stop=-0.267943;SVTYPE=DEL;SUPTYPE=AL,SR;SVLEN=-540;STRANDS=+-;STRANDS2=17,13,17,13;RE=30;REF_strand=28,14;Strandbias_pval=0.462217;AF=0.416667	GT:DR:DV	0/1:42:30
chr1	114527256	5217	NNNNNNNNNNNNNNNNNNNNNNNNNNNNNNNNNNNNNNNNNNNNNNNNNNNNNNNNNNNNNNNNNNNNNNNNNNNNNNNNNNNNNNNNNNNNNNNNNNNNNNNNNNNNNNNNNNNNNNNNNNNNNNNNNNNNNNNNNNNNNNNNNNNNNNNNNNNNNNNNNNNNNNNNNNNNNNNNNNNNNNNNNNNNNNNNNNNNNNNNNNNNNNNNNNNNNNNNNNNNNNNNNNNNNNNNNNNNNNNNNNNNNNNNNNNNNNNNNNNNNNNNNNNNNNNNNNNNNNNNNNNNNNNNNNNNN	N	.	FAIL_NOTPRECISE	IMPRECISE;SVMETHOD=Snifflesv1.0.12;CHR2=chr1;END=114527758;STD_quant_start=0.000000;STD_quant_stop=83.654050;Kurtosis_quant_start=-1.604880;Kurtosis_quant_stop=-2.032950;SVTYPE=DEL;SUPTYPE=AL,SR;SVLEN=-502;STRANDS=+-;STRANDS2=27,31,27,31;RE=58;REF_strand=26,30;Strandbias_pval=1;AF=0.508772	GT:DR:DV	0/1:56:58
chr1	114643910	5218	NNNNNNNNNNNNNNNNNNNNNNNNNNNNNNNNNNNNN	N	.	FAIL_GAP	PRECISE;SVMETHOD=Snifflesv1.0.12;CHR2=chr1;END=114644072;STD_quant_start=6.897603;STD_quant_stop=0.000000;Kurtosis_quant_start=-2.038408;Kurtosis_quant_stop=21.653570;SVTYPE=DEL;SUPTYPE=AL,NR;SVLEN=-162;STRANDS=+-;STRANDS2=14,39,14,39;RE=53;REF_strand=16,40;Strandbias_pval=0.833038;AF=0.486239	GT:DR:DV	0/1:56:53
chr1	114672778	5219	N	CCCTTTTTTTTTGTTTTTTTTTCCCCCCCACCCCCCCCCCCCACCCCCCCCTT	.	FAIL_NOTPRECISE	IMPRECISE;SVMETHOD=Snifflesv1.0.12;CHR2=chr1;END=114672782;STD_quant_start=14.198591;STD_quant_stop=24.254896;Kurtosis_quant_start=5.039604;Kurtosis_quant_stop=1.047913;SVTYPE=INS;SUPTYPE=AL;SVLEN=59;STRANDS=+-;STRANDS2=12,0,12,0;RE=12;REF_strand=34,40;Strandbias_pval=0.000291019;AF=0.139535	GT:DR:DV	0/0:74:12
chr1	114689562	5220	N	<DEL/INV>	.	PASS	PRECISE;SVMETHOD=Snifflesv1.0.12;CHR2=chr1;END=114689808;STD_quant_start=2.804758;STD_quant_stop=0.000000;Kurtosis_quant_start=-1.746153;Kurtosis_quant_stop=20.682326;SVTYPE=DEL/INV;SUPTYPE=NR;SVLEN=-246;STRANDS=+-;STRANDS2=29,31,29,31;RE=60;REF_strand=32,36;Strandbias_pval=1;AF=0.46875	GT:DR:DV	0/1:68:60
chr1	114718028	5221	N	CCGACCAAGAACAGAAAAGGCTAATGAAGAATTAAGGAGTGTTTGG	.	FAIL_GAP	PRECISE;SVMETHOD=Snifflesv1.0.12;CHR2=chr1;END=114718038;STD_quant_start=0.358057;STD_quant_stop=4.919871;Kurtosis_quant_start=-0.526094;Kurtosis_quant_stop=20.214173;SVTYPE=INS;SUPTYPE=AL;SVLEN=40;STRANDS=+-;STRANDS2=38,40,38,40;RE=78;REF_strand=39,40;Strandbias_pval=1;AF=0.496815	GT:DR:DV	0/1:79:78
chr1	114735452	5222	TGTGTTTCTCATGAGTAAATAAATAAAATCTTTAAAAAATATATTATTTGCAAGTTGTTTTTAAATATTTTATTTATTTATTTGACAGAGAGAGCACAAGCAGGGGGAGCAATAGGCAGAGGGAGAAGGAGAAGCAGGCACCTCACTCAACAAGCAGCCTAAGGCTAGGCTCCATCCCAAGGTCCTGGGATCGAGTCCCATGTCGGGCTCCCTGCTTGGAGCCTGCTTCTCCCTCTGCCTGTGTACATTCTACCTCTCT	N	.	FAIL_NOTPRECISE	IMPRECISE;SVMETHOD=Snifflesv1.0.12;CHR2=chr1;END=114735700;STD_quant_start=21.215729;STD_quant_stop=24.785508;Kurtosis_quant_start=-1.549178;Kurtosis_quant_stop=-1.589142;SVTYPE=DEL;SUPTYPE=AL;SVLEN=-248;STRANDS=+-;STRANDS2=32,25,32,25;RE=57;REF_strand=50,28;Strandbias_pval=0.376475;AF=0.422222	GT:DR:DV	0/1:78:57
chr1	114737551	5223	N	GGGAGAATCGGGCGGGATCTTCACCGGCACGAAAGGCGGCGCGGGGCATCCCACGCACCTTGTCCCGTAGCAGCACCTCCAAGGGGCACAGAACGGAGGGACGTACGCCGCGAGAGCCTCCCATACGACACCCCCCACCCGGATCTAGCCTTCCGAGGGAGCCCCAGCCGCGCGGCCCGGGCCTGTGACTACCGGGGCGGCGCGCGCATACCTGCCGGTGCACGCCGCGGGCTTCCCGCGTTGAAGCGAACATCCTGCGGCTGGCAGCCGGAACTAGGCACGGGACGGCTGGGGCGGAGCTGGCCCGCAGCGAGCGAGGCCACGCCCCCGGCGCCCCCGCCCCCGGCCCCGTGAAGAGGCCCCTGCCGCGGGGAGAAGCGGAACAGGGCGCGGGCCGGGGCGGGACGGCGAGGGCACTCAGCGGACTGGGCAAGCGGTGCTGAGCAACTGCAGTCTCCGTCCGGGCGCGCGGGCCGGAGGGCAGCCCGGGGCTGCAGAACGACACCGCCGCGTGTCACCGCAAGTATAATCGGGCGGGAGCTGCAGGAGGCGATGCGACCGTGAGAAGTGGGAGGACGGCGCTTGGAGGAAGCTGTAACCAAGCGGCAGGGTGAGCGGTAGGGGACGCGGGCCAAGGCGCGGCAGCGG	.	FAIL_NOTPRECISE	IMPRECISE;SVMETHOD=Snifflesv1.0.12;CHR2=chr1;END=114737551;STD_quant_start=0.790569;STD_quant_stop=10.732544;Kurtosis_quant_start=12.497736;Kurtosis_quant_stop=7.942855;SVTYPE=INS;SUPTYPE=AL,SR;SVLEN=1098;STRANDS=+-;STRANDS2=23,10,23,10;RE=33;REF_strand=0,0;Strandbias_pval=1;AF=1	GT:DR:DV	1/1:0:33
chr1	114788416	5224	N	TTCTCTTTTTTTTTTTTTCTTTTATTTTTTTTTTTTATATTTTTTATTTATTATGCATAGTCACAGCGAGAGTAGAGAGAGAGCGCAAGGGAGAAGCAGGCCTCCATGCCACGGCGAAGCCCGCCGGGGATTTCCTGATCCCGGGTCTCAGGATCGCGCCCTGTGGCCAAGCGCAGGCGCCAACCGCTGCGCCACCCAGGGATCCCTAATGTTTTTATTCTTATTCTTTTTTTTATATTTTTCTTTTT	.	PASS	PRECISE;SVMETHOD=Snifflesv1.0.12;CHR2=chr1;END=114788418;STD_quant_start=2.073644;STD_quant_stop=6.410928;Kurtosis_quant_start=6.976262;Kurtosis_quant_stop=4.143309;SVTYPE=INS;SUPTYPE=AL;SVLEN=251;STRANDS=+-;STRANDS2=6,12,6,12;RE=18;REF_strand=24,39;Strandbias_pval=0.787703;AF=0.222222	GT:DR:DV	0/0:63:18
chr1	114796095	5225	AAAAATGTCTGTATGAAAAAAAAAATGTCTGTATGGAGAGAAGGTGAAGTTGCCTACACAGCCCCTCACCGTACCCCAGGAATGCCCTTCTAGCACATGTGGTACCTCTCTGGGGATTAAAAAAGTCACCACCGTGGGTGGATGCACCCCGAGATTTCCCTGTCTCCTGGGCACAGCCTACATAGC	N	.	PASS	PRECISE;SVMETHOD=Snifflesv1.0.12;CHR2=chr1;END=114796281;STD_quant_start=0.447214;STD_quant_stop=0.000000;Kurtosis_quant_start=2.293878;Kurtosis_quant_stop=-0.052515;SVTYPE=DEL;SUPTYPE=AL;SVLEN=-186;STRANDS=+-;STRANDS2=10,10,10,10;RE=20;REF_strand=34,45;Strandbias_pval=0.620829;AF=0.20202	GT:DR:DV	0/0:79:20
chr1	114798802	5226	N	TCAATCGAAATTTTTTTTTTGTTTTTTATCCTTGTTTTTTTTTTTTTTTTTATTTTTATGTTTTTAATTTTTATTTATTTAGGATAGTCAACACAGAAGATAGAGAGAGAGGCAGACCAGGAGAGGGAAACAGGCTCCATGCACCGAGAGCCAGATGTTGGGTTTGATTCCCGGGTCTCCAGGAGCGGCCCTGGGCAAAAGGCAGGCCCGCACAAACCGCTGCGCCGACCCAGGATCCC	.	PASS	PRECISE;SVMETHOD=Snifflesv1.0.12;CHR2=chr1;END=114798811;STD_quant_start=1.664101;STD_quant_stop=8.384968;Kurtosis_quant_start=5.055481;Kurtosis_quant_stop=2.441616;SVTYPE=INS;SUPTYPE=AL;SVLEN=239;STRANDS=+-;STRANDS2=12,15,12,15;RE=27;REF_strand=40,46;Strandbias_pval=1;AF=0.238938	GT:DR:DV	0/0:86:27
chr1	114865702	5227	AAANNNNNNNNNNNNNNNNNNNNNNNNNNNNNNNNNNNNNNNNNNNNNNNNNNNNNNNNNNNNNNNNNNNNNNNNNNNNNNNNNNNNNNNNNNNNNNNNNNNNNNNNNNNNNNNNNNNNN	N	.	FAIL_GAP	PRECISE;SVMETHOD=Snifflesv1.0.12;CHR2=chr1;END=114865819;STD_quant_start=0.250000;STD_quant_stop=5.288549;Kurtosis_quant_start=24.082473;Kurtosis_quant_stop=3.228615;SVTYPE=DEL;SUPTYPE=AL;SVLEN=-117;STRANDS=+-;STRANDS2=32,32,32,32;RE=64;REF_strand=32,34;Strandbias_pval=1;AF=0.492308	GT:DR:DV	0/1:66:64
chr1	114928189	5228	GGGGGGATCGCAGGGCACGGACGGTTCGAATGACTGAATTA	N	.	PASS	PRECISE;SVMETHOD=Snifflesv1.0.12;CHR2=chr1;END=114928229;STD_quant_start=0.774597;STD_quant_stop=0.000000;Kurtosis_quant_start=10.557318;Kurtosis_quant_stop=13.188818;SVTYPE=DEL;SUPTYPE=AL;SVLEN=-40;STRANDS=+-;STRANDS2=43,28,43,28;RE=71;REF_strand=52,37;Strandbias_pval=0.871574;AF=0.44375	GT:DR:DV	0/1:89:71
chr1	114928882	5229	N	GGGGGGGGGGGGGGGGGGGGGGGGGGGGGGGGGGGGGGGGGGGG	.	PASS	PRECISE;SVMETHOD=Snifflesv1.0.12;CHR2=chr1;END=114928882;STD_quant_start=0.000000;STD_quant_stop=7.674634;Kurtosis_quant_start=0.317630;Kurtosis_quant_stop=-1.591325;SVTYPE=INS;SUPTYPE=AL;SVLEN=50;STRANDS=+-;STRANDS2=17,4,17,4;RE=21;REF_strand=39,39;Strandbias_pval=0.0131667;AF=0.212121	GT:DR:DV	0/0:78:21
chr1	115015532	5230	N	<DEL/INV>	.	PASS	PRECISE;SVMETHOD=Snifflesv1.0.12;CHR2=chr1;END=115015647;STD_quant_start=1.341641;STD_quant_stop=0.632456;Kurtosis_quant_start=-0.962963;Kurtosis_quant_stop=3.863258;SVTYPE=DEL/INV;SUPTYPE=NR;SVLEN=-115;STRANDS=+-;STRANDS2=6,6,6,6;RE=12;REF_strand=33,31;Strandbias_pval=1;AF=0.157895	GT:DR:DV	0/0:64:12
chr1	115015533	5231	N	TTGTCTCCACCCCAGGAACAAGGGAGAGAACAAAAAGAGGCCAATGTCACAAGAGCCGAGACAGATCCAAAAAGA	.	FAIL_GAP	PRECISE;SVMETHOD=Snifflesv1.0.12;CHR2=chr1;END=115015533;STD_quant_start=0.577350;STD_quant_stop=4.806246;Kurtosis_quant_start=-0.837137;Kurtosis_quant_stop=-0.547051;SVTYPE=INS;SUPTYPE=AL;SVLEN=40;STRANDS=+-;STRANDS2=30,30,30,30;RE=60;REF_strand=33,31;Strandbias_pval=1;AF=0.483871	GT:DR:DV	0/1:64:60
chr1	115017691	5232	GAAGNNNNNNNNNNNNNNNNNNNNNNNNNNNNNNNNNNNNNNNNNNNNNNNNNNNNNNNNNNNNNNNNNNNNNNNNNNNNNNNNNNNNNNNNNNNNNNNNNNNNNNNNNNNNNNNNNNNNNNNNNNNNNNNNNNNNNNNNNNNNNNNNNNNNNNNNNNNNNNNNNNNNNNNNNNNNNNNNNNNNNNNNNNNNNNNNNNNNNNNNNNNNNNNNNNNNNNNNNNNNNNNNNNNNNNNNNNNN	N	.	FAIL_GAP	PRECISE;SVMETHOD=Snifflesv1.0.12;CHR2=chr1;END=115017931;STD_quant_start=0.492366;STD_quant_stop=0.389249;Kurtosis_quant_start=22.450201;Kurtosis_quant_stop=10.727786;SVTYPE=DEL;SUPTYPE=AL,NR;SVLEN=-240;STRANDS=+-;STRANDS2=34,33,34,33;RE=67;REF_strand=35,34;Strandbias_pval=1;AF=0.492647	GT:DR:DV	0/1:69:67
chr1	115047940	5233	N	CAGCAAAATAGAGAGACTACCCATTAGTGCCACTGGAAAAAAAGGCAAGACCAATATACTGAGGGAAGAGAGTCATATCATTGATGGGGAAGTGATGGAAACAATGTAAATGGGAGGGCCAGATGTGCGGGATATTTTTTAGGCCACAGGGCGAAATAATGAAACAAGGCAGAAGGAGCTGGACTCAGCGAGCGACCAAGAGATGATTACAGATGGCCACAAAGAAGAAAACACACTGACTGATGGCGGCAGCTTGCAGTCGAGAAACAAGTTATTAGTAACGGGGCCTTGGGGGCAAGTCCTTATTAGATAATAGTTCAGGGAGAGAGGTCTATTACCACGGGTAAGTCCAGGAACACTAAAAATCTGTTGCGGGGGAAAAAAACGCTAAGCACACTTTCTGAGGAAAGAAATGATGAAGCATAAACCCCAGAAAAATATACTCAAAACTAACAGGCTCATTAGAAGAATACTCGAGTACCCTGTTTGAAGGCTTATCTGAGAAGTTTGACTGATAAAAAAG	.	FAIL_NOTPRECISE	IMPRECISE;SVMETHOD=Snifflesv1.0.12;CHR2=chr1;END=115047940;STD_quant_start=12.824908;STD_quant_stop=114.031079;Kurtosis_quant_start=8.131525;Kurtosis_quant_stop=-0.597553;SVTYPE=INS;SUPTYPE=AL;SVLEN=520;STRANDS=+-;STRANDS2=19,27,19,27;RE=46;REF_strand=14,22;Strandbias_pval=1;AF=0.560976	GT:DR:DV	0/1:36:46
chr1	115047938	5234	N	AACGGAAAGAGATGAGATGTTACCTGTGCGGAGCCTAGCTAAACTAGTTAGAGAAATGAAATAGTGCCCCTGGAAAAGCAGGAAATCAGCAGAACATAGAAATATCTGAGAAGCAGAGGAGATCATCCATGATGGGGAAAGTGGATCTGGAACAATGGAAATGGAGGCCCGATGTGGGAATTTTTTTAAGGAACAGGGAGAAAGAATGAAACAAGGAGAAGGAGCTGGATCAGGGAAGAGAGAATCCGTAGTGATAGACTGGCCACCAAAGAGTAAAACACTGACTGCTTGAGACAGCTTGCAGGGAGAACAAAGGTATTAGAAAAAGGTCCTGGGAAGATACTATTAGATTAAAAGTTCAGGTAGAGCGTATATTAAGGAAGTCCAGGAACAAAAATTCTGTTAGGGAAAAAAGCAGCTAAAGAAACTTTTGAGGAGAATTGAGAGAATACCAGAAAAAAAAACTCACTAAAGTGCTTATTAGAGCATATCAGATGATAACCTGTTTGAAGGTTATCTGAGAGTTTGACTTGAAAAAGAATAGGAGGGTCCGAGAAGAAGGGAAAGAGGTCAGCGAGTAGTGTCCCTGAGGAAGGAAAAGAGGAAGAGATCTGCCCAGGGAGAGAAGCGGAAGTAGTACTGATAGGACGAGAAAGAAACAAGAAGGCAAGCATGCGTGAAGGAGGATATTGGAGGAGAATTGGCTAAGAAGCATAAAAAAAGAGAGTTCAACCAAAGAAAGAAACAGGTAAAGAAGTCAACTGACAGAGAAAGAGAGCTGAGTAAGAAGAAAAAAGGAGAGACACAAGAGGAGGAGGAGGCCTGAGTGAGGAGAAGGAGAGCCTGAATGAGGAGGAGGAGGAGGAGGAGGATGGAGAGCCTGTAGTGAGGAGGAGGAGGAGGAGGAGGAGGAGGAGGGAAGGAGGAGGAGAGCTGAGTGAGGAGGAAGAGGAGGAGGAGGAGAGTCTGAGTGAGGAGCGAGGAGGAGAGCTGAGTGAGGAGGGTGTGCGGTGGAGGAGGAGGAGGAATGGAGGAGGAGGAGAGAGATGAGTGAGGAGGAGGAG	.	FAIL_NOTPRECISE	IMPRECISE;SVMETHOD=Snifflesv1.0.12;CHR2=chr1;END=115047938;STD_quant_start=18.676188;STD_quant_stop=280.752026;Kurtosis_quant_start=1.393730;Kurtosis_quant_stop=-0.416596;SVTYPE=INS;SUPTYPE=AL,SR;SVLEN=1048;STRANDS=+-;STRANDS2=3,8,3,8;RE=11;REF_strand=14,22;Strandbias_pval=0.721814;AF=0.234043	GT:DR:DV	0/0:36:11
chr1	115064571	5235	AGAATACAAACAGGGATCCCTGGGTGGCGCAGCGGTTTGGCGCCTGCCTTTGGCCCGGGGCGCGATCCTGGAGACCCGGGATCGAATCCCACGTCGGGCTCCCGGTGCATGGAGCCTGCTTCTCCCTCTGCCTGTGTCTCTGCGCCTGTCTCTCTCTCTCTGTGACTATCATAAATAAATAAAAATTAAAAAAAAAAATTTTAAAAAA	N	.	PASS	PRECISE;SVMETHOD=Snifflesv1.0.12;CHR2=chr1;END=115064779;STD_quant_start=3.169457;STD_quant_stop=2.755160;Kurtosis_quant_start=10.920431;Kurtosis_quant_stop=14.072372;SVTYPE=DEL;SUPTYPE=AL,SR;SVLEN=-208;STRANDS=+-;STRANDS2=22,22,22,22;RE=44;REF_strand=43,38;Strandbias_pval=0.851598;AF=0.352	GT:DR:DV	0/1:81:44
chr1	115068691	5236	N	AAGATGGATCCAAAAAAAAAAAAAAAAAAAAAAA	.	PASS	PRECISE;SVMETHOD=Snifflesv1.0.12;CHR2=chr1;END=115068697;STD_quant_start=0.242536;STD_quant_stop=4.868869;Kurtosis_quant_start=-1.682653;Kurtosis_quant_stop=5.069484;SVTYPE=INS;SUPTYPE=AL;SVLEN=38;STRANDS=+-;STRANDS2=17,18,17,18;RE=35;REF_strand=38,43;Strandbias_pval=1;AF=0.301724	GT:DR:DV	0/1:81:35
chr1	115070579	5237	N	CCTATTCTTTTTTTTTTTTTTTAAATTTTTTTTTATTATTTTAGGATAGTCACCGAGAGAGAGAGAGGAGAAGAGAGAGAGAGAGAGAGGCGAGAACACAGGCAGAGGGAGAAGCAGGCTCCATGCACCGGAGCCAGATGTGGGGACTCCGATCCCGGGCTCCAGGGATCGCGCCCGGGCCAAGGCAGCGCTAACCGCTCCGCCACCCGGGATCCCCTAGGAACCC	.	PASS	PRECISE;SVMETHOD=Snifflesv1.0.12;CHR2=chr1;END=115070579;STD_quant_start=1.393261;STD_quant_stop=5.070097;Kurtosis_quant_start=10.126784;Kurtosis_quant_stop=12.017470;SVTYPE=INS;SUPTYPE=AL;SVLEN=234;STRANDS=+-;STRANDS2=15,20,15,20;RE=35;REF_strand=35,45;Strandbias_pval=1;AF=0.304348	GT:DR:DV	0/1:80:35
chr1	115077437	5238	N	TGAGCCTACTTTAGTGTCTTCATGCTCTACCGACTGAGCTAGCCGGGCC	.	PASS	PRECISE;SVMETHOD=Snifflesv1.0.12;CHR2=chr1;END=115077437;STD_quant_start=2.422120;STD_quant_stop=4.262237;Kurtosis_quant_start=10.760804;Kurtosis_quant_stop=7.260523;SVTYPE=INS;SUPTYPE=AL;SVLEN=49;STRANDS=+-;STRANDS2=27,33,27,33;RE=60;REF_strand=41,51;Strandbias_pval=1;AF=0.394737	GT:DR:DV	0/1:92:60
chr1	115095605	5239	AATCCCAAAAAAAAAAAAAAAAAAAAAAAAAAAAAAAAAAAAAAAAAAAAAAAGGACCC	N	.	PASS	PRECISE;SVMETHOD=Snifflesv1.0.12;CHR2=chr1;END=115095666;STD_quant_start=1.563472;STD_quant_stop=1.186342;Kurtosis_quant_start=-1.682988;Kurtosis_quant_stop=-1.311860;SVTYPE=DEL;SUPTYPE=AL;SVLEN=-61;STRANDS=+-;STRANDS2=26,29,26,29;RE=55;REF_strand=37,36;Strandbias_pval=0.724286;AF=0.429688	GT:DR:DV	0/1:73:55
chr1	115112656	5240	AAAAATAAATAAATAAATAAATCTTAAAAAAAAAAAACT	N	.	PASS	PRECISE;SVMETHOD=Snifflesv1.0.12;CHR2=chr1;END=115112695;STD_quant_start=0.547723;STD_quant_stop=0.408248;Kurtosis_quant_start=-0.998151;Kurtosis_quant_stop=-1.021532;SVTYPE=DEL;SUPTYPE=AL;SVLEN=-39;STRANDS=+-;STRANDS2=36,24,36,24;RE=60;REF_strand=48,40;Strandbias_pval=0.612493;AF=0.405405	GT:DR:DV	0/1:88:60
chr1	115113372	5241	TTTTTTTTTTTATTCATTTATGATAGTCACAGAGAGAAAGAGACAGGCGCAGAGACACAGGCAGAGGGAGAAGCAGGCTCCATGCACCGGGAGCCTGACGTGGGATTCGATCCTGGGTCTCCAGGATCGCGCCCTGGGCCAAAGGCAGGCGCCAAACCGCTGCGCCACCCAGGGATCCCTATATAC	N	.	PASS	PRECISE;SVMETHOD=Snifflesv1.0.12;CHR2=chr1;END=115113558;STD_quant_start=4.844456;STD_quant_stop=2.750000;Kurtosis_quant_start=6.318813;Kurtosis_quant_stop=-1.610134;SVTYPE=DEL;SUPTYPE=AL;SVLEN=-186;STRANDS=+-;STRANDS2=33,31,33,31;RE=64;REF_strand=47,46;Strandbias_pval=1;AF=0.407643	GT:DR:DV	0/1:93:64
chr1	115117700	5242	CTAAAATTAAATGTATCAGGATCCCTGGGTGGCGCAGCGGTTTAGCGCCTGCCTTTGGCCCAGGGCGCGATCCTGGAGACCCGGGATCGAATCCCACATCGGGCTCCCGGTGCATGGAGCCTGCTTCTCCCTCTGCCTGTGTCTCTGCCTCTCTCTCTCTCTCTCTCTGTGACTATCATAAATAAATAAAAAAAAAATTAAAAAAAATAAAA	N	.	PASS	PRECISE;SVMETHOD=Snifflesv1.0.12;CHR2=chr1;END=115117911;STD_quant_start=0.612372;STD_quant_stop=0.707107;Kurtosis_quant_start=28.120003;Kurtosis_quant_stop=27.992003;SVTYPE=DEL;SUPTYPE=AL,SR;SVLEN=-211;STRANDS=+-;STRANDS2=29,35,29,35;RE=64;REF_strand=41,54;Strandbias_pval=0.870878;AF=0.402516	GT:DR:DV	0/1:95:64
chr1	115141818	5243	N	CTTTTGGGTTAATTTTTTTTTTATTTATTAAATTTTATATTATTTTATGGATTCACATGAGAGAAGAGAGAGAGAGGCAGAGACAACGCAGGCGGAGGGAGAAGCAGGGCCTCCATGCAACGGGAGCCACGCGACGGGGGATTGCGATCCCGGTCTCCAGGATCGCGCCCGGGGCCAAAGGAAGGCGCAAAACCGCTGCGGCCACCCGGGATCCGGC	.	PASS	PRECISE;SVMETHOD=Snifflesv1.0.12;CHR2=chr1;END=115141831;STD_quant_start=2.306118;STD_quant_stop=4.005678;Kurtosis_quant_start=-1.935407;Kurtosis_quant_stop=18.072003;SVTYPE=INS;SUPTYPE=AL;SVLEN=206;STRANDS=+-;STRANDS2=25,20,25,20;RE=45;REF_strand=47,40;Strandbias_pval=1;AF=0.340909	GT:DR:DV	0/1:87:45
chr1	115143302	5244	N	CCTGATTTTTTTCAGATTTTTCAAAATTTTTAATTTATGATGATAGTCAGAGAGAG	.	FAIL_GAP	PRECISE;SVMETHOD=Snifflesv1.0.12;CHR2=chr1;END=115143302;STD_quant_start=0.316228;STD_quant_stop=1.974842;Kurtosis_quant_start=2.380408;Kurtosis_quant_stop=6.121178;SVTYPE=INS;SUPTYPE=AL;SVLEN=60;STRANDS=+-;STRANDS2=12,8,12,8;RE=20;REF_strand=44,35;Strandbias_pval=0.80417;AF=0.20202	GT:DR:DV	0/0:79:20
chr1	115143302	5245	N	<DEL/INV>	.	PASS	PRECISE;SVMETHOD=Snifflesv1.0.12;CHR2=chr1;END=115143531;STD_quant_start=0.000000;STD_quant_stop=0.000000;Kurtosis_quant_start=-0.528616;Kurtosis_quant_stop=3.048645;SVTYPE=DEL/INV;SUPTYPE=NR;SVLEN=-229;STRANDS=+-;STRANDS2=8,9,8,9;RE=17;REF_strand=44,35;Strandbias_pval=0.596248;AF=0.177083	GT:DR:DV	0/0:79:17
chr1	115143301	5246	N	ACCGATGATTTTTTGTCAGATTTTTAAAAAAATTTTTATTTATTTATGATGTCAGAGAGAGAG	.	FAIL_NOTPRECISE	IMPRECISE;SVMETHOD=Snifflesv1.0.12;CHR2=chr1;END=115143301;STD_quant_start=0.669534;STD_quant_stop=12.298023;Kurtosis_quant_start=-1.614060;Kurtosis_quant_stop=-1.544379;SVTYPE=INS;SUPTYPE=AL;SVLEN=63;STRANDS=+-;STRANDS2=31,27,31,27;RE=58;REF_strand=44,35;Strandbias_pval=0.862673;AF=0.423358	GT:DR:DV	0/1:79:58
chr1	115156767	5247	N	TCACAATGCCAGATTTCAGGTTTGTACTACC	.	PASS	PRECISE;SVMETHOD=Snifflesv1.0.12;CHR2=chr1;END=115156768;STD_quant_start=0.301511;STD_quant_stop=0.522233;Kurtosis_quant_start=6.098015;Kurtosis_quant_stop=7.993489;SVTYPE=INS;SUPTYPE=AL;SVLEN=32;STRANDS=+-;STRANDS2=14,8,14,8;RE=22;REF_strand=42,30;Strandbias_pval=0.804994;AF=0.234043	GT:DR:DV	0/0:72:22
chr1	115173911	5248	N	AGAAATCGACATGTAAGGGCTCCCTGGTGGCGCAGCGGTTGAGCGCCTGCCTTTGTCCCCAGGGCGTGATCCTGGAGACCGGGATCGAATCCCATGTCGGGCTCCCGGTGCCATGGAGCCTGCTTCATCCCTCGAGCCTGTGTCTTCTGCTTCTCTCTCCTCTCCTCGCTCGTCGCGCTCTCTGACGATCATAAATAATAAAATTAAAAAAAAAAAA	.	PASS	PRECISE;SVMETHOD=Snifflesv1.0.12;CHR2=chr1;END=115173921;STD_quant_start=0.663325;STD_quant_stop=7.673330;Kurtosis_quant_start=20.455737;Kurtosis_quant_stop=17.613995;SVTYPE=INS;SUPTYPE=AL;SVLEN=218;STRANDS=+-;STRANDS2=27,23,27,23;RE=50;REF_strand=40,36;Strandbias_pval=1;AF=0.396825	GT:DR:DV	0/1:76:50
chr1	115177039	5249	N	TGTGTGTTTGTGTGTTTGCTGTGTGTCGTGTT	.	FAIL_NOTPRECISE	IMPRECISE;SVMETHOD=Snifflesv1.0.12;CHR2=chr1;END=115177044;STD_quant_start=14.152738;STD_quant_stop=21.215560;Kurtosis_quant_start=2.767063;Kurtosis_quant_stop=2.291992;SVTYPE=INS;SUPTYPE=AL;SVLEN=32;STRANDS=+-;STRANDS2=8,4,8,4;RE=12;REF_strand=48,43;Strandbias_pval=0.539364;AF=0.116505	GT:DR:DV	0/0:91:12
chr1	115177531	5250	N	GAGCACACAGTGTCTTTTTTTTGTGTTTTTTTGTTTTTGTGCG	.	PASS	PRECISE;SVMETHOD=Snifflesv1.0.12;CHR2=chr1;END=115177532;STD_quant_start=1.507557;STD_quant_stop=2.674232;Kurtosis_quant_start=23.427254;Kurtosis_quant_stop=18.912796;SVTYPE=INS;SUPTYPE=AL;SVLEN=40;STRANDS=+-;STRANDS2=34,32,34,32;RE=66;REF_strand=47,41;Strandbias_pval=0.871092;AF=0.428571	GT:DR:DV	0/1:88:66
chr1	115179900	5251	CAAATTTTTTTTAATTCTTTTTTTTAAAATTTATTTATTTATGATAGTCACAGAGAGAGAGAGAGAGAGAGGCAGAGACACAGGCAGAGGGAGAAGCAGGCTCCATGCACCGGGAGCCCGATGTGGGATTCGATCCCGGGTCTCCAGGATCGCGCCCTGGGCCAAAGGCAGGCGCCAAACCGCTGCGCCACCCAGGGATCCCC	N	.	PASS	PRECISE;SVMETHOD=Snifflesv1.0.12;CHR2=chr1;END=115180103;STD_quant_start=0.790569;STD_quant_stop=0.612372;Kurtosis_quant_start=10.955786;Kurtosis_quant_stop=5.166731;SVTYPE=DEL;SUPTYPE=AL;SVLEN=-203;STRANDS=+-;STRANDS2=31,34,31,34;RE=65;REF_strand=41,40;Strandbias_pval=0.741961;AF=0.445205	GT:DR:DV	0/1:81:65
chr1	115216456	5252	N	ATATATTTAGTCAGGGAAAGAAAGATCCCTGGGTGGCGCAGCGGTTTGGCGCCTGCCTTTTGGCCGGCGTGAGCCTGGAGACCGGGAATCGAATCCCACGTCAGGCCCCGGCAGGGAGCCCGCTTCTCCCTCTACCTGTGTCTCTGCCTCTCCTGTCTCTATCTGTTGACTATCATGAATAAATAAAATAAAATCTTTTAAAAAAAAAATAAG	.	PASS	PRECISE;SVMETHOD=Snifflesv1.0.12;CHR2=chr1;END=115216457;STD_quant_start=1.870829;STD_quant_stop=4.603742;Kurtosis_quant_start=22.852224;Kurtosis_quant_stop=3.064465;SVTYPE=INS;SUPTYPE=AL;SVLEN=215;STRANDS=+-;STRANDS2=39,34,39,34;RE=73;REF_strand=60,52;Strandbias_pval=1;AF=0.394595	GT:DR:DV	0/1:112:73
chr1	115247746	5253	N	TGTCTTTCTTTTTTTTTTTTCTTTTTTTTTT	.	PASS	PRECISE;SVMETHOD=Snifflesv1.0.12;CHR2=chr1;END=115247753;STD_quant_start=2.449490;STD_quant_stop=3.659413;Kurtosis_quant_start=2.690425;Kurtosis_quant_stop=2.531197;SVTYPE=INS;SUPTYPE=AL;SVLEN=32;STRANDS=+-;STRANDS2=28,18,28,18;RE=46;REF_strand=37,43;Strandbias_pval=0.13965;AF=0.365079	GT:DR:DV	0/1:80:46
chr1	115250458	5254	N	TACATAAGTAATGTGAAATCTGTTTTTTTTTTTTTTTAGAGATGTTATTATTTATTTCATGATAGTACCACAAGAAGAGAGAGAGGCAGAGACACAGGCAGGAGGGAGAGCAGGCTCCATGCAGGGGGGCCCGACTTGGATCGATCCCGGGTCCCAGATCGCGCCCCGGGACCAAAGGCAGGGCGCCAAACGCGCGCGCCACCAACAGGGATTCC	.	PASS	PRECISE;SVMETHOD=Snifflesv1.0.12;CHR2=chr1;END=115250458;STD_quant_start=2.516611;STD_quant_stop=3.867600;Kurtosis_quant_start=-1.823670;Kurtosis_quant_stop=2.887066;SVTYPE=INS;SUPTYPE=AL;SVLEN=224;STRANDS=+-;STRANDS2=25,24,25,24;RE=49;REF_strand=40,46;Strandbias_pval=0.720515;AF=0.362963	GT:DR:DV	0/1:86:49
chr1	115259873	5255	AAACCATTAAACCATTAAACTTGACAGACTGGATCTATAGACAATGA	N	.	PASS	PRECISE;SVMETHOD=Snifflesv1.0.12;CHR2=chr1;END=115259920;STD_quant_start=0.000000;STD_quant_stop=1.857418;Kurtosis_quant_start=11.157600;Kurtosis_quant_stop=4.242481;SVTYPE=DEL;SUPTYPE=AL;SVLEN=-47;STRANDS=+-;STRANDS2=21,20,21,20;RE=41;REF_strand=38,37;Strandbias_pval=1;AF=0.353448	GT:DR:DV	0/1:75:41
chr1	115298886	5256	N	TCAATCTTTTTAAAATTTGAAGTCTCAGTTTCTAAAAATAATATGGAAAGTTTCCCTCTATCTTTACCAAGCTTTCTCCCATTTCAAAACAGGAGCTGACATTGGTACACTACTCTTACTCAAGTTCCGACCTTCATTAGCTTCAGATTCATCATTCTTTTTACCTGTACTCTTTTATTGTTGTGTTGTTGTTTTTGTTTGTATAGTACCATGAAAAATTTGTCACTTCCCTGCGATTTCACATTAAGTGCCACCCCATTCCGCGATACAGCATGTCCACCACTACAACGAAACTCCTTCATGCTATCCTCCCCTTTCCCCCTTAACTCCTGGCCCACACTTAATCACGTTTCCGTCATTGTACTCTTTTCATTCAAGAGTCTTACGAAAATTTACCCAGCGTTTAATGACCTTTCCATCATACTTTCATAACTTTTAATGTGTTTGGATTTGTCAAGTTGTCTTGTTTGTCACACGTTGTGTTGTGTGTGTGTGTGTGTGTGTGTGTGTTATCGTGTGTCTGTGTGTCTGATTTAAGACGCCCTTATCTCTTGCAAGATCATGAAGACATTACTTAGATTTTATTCTTTAAATTAGCAAATATTTTTGCTTTTTCACACTAGGTCTTTAAAATTCTGTCTGAATGATTTTGTGATTGTTTGAAAAGATACAGATCTATTTTTATAGATTTTCTAAATGTTATCACCATCGACTTGCGCCCCCATTCACCGAGTAATTTCATCACTTTCCCAAATTTTTACATGCCACCTCTCTATTTGTCGTTCATTACCTGCCTGGATCAATGTCTGAACTCCTGTTTTGTTCCGTTGTGTTATTTGCTTAATCCTGCACCACTATCAGGACTTGTTCTACTTTTGCTATAGATTTATAGTAAGTTTAGTGTCTGGTCGGTAAGTCCTCCTGTCTTCTTCTTTGTCTTTTGTTTAGCTTTAGCCCAGTGGGCTTGTGCAATCCGCCTTATAAAGTCTTTTATAAAAT	.	FAIL_NOTPRECISE	IMPRECISE;SVMETHOD=Snifflesv1.0.12;CHR2=chr1;END=115298886;STD_quant_start=0.462910;STD_quant_stop=43.423167;Kurtosis_quant_start=-0.191490;Kurtosis_quant_stop=0.300982;SVTYPE=INS;SUPTYPE=AL,SR;SVLEN=999;STRANDS=+-;STRANDS2=12,16,12,16;RE=28;REF_strand=15,22;Strandbias_pval=1;AF=0.430769	GT:DR:DV	0/1:37:28
chr1	115298938	5257	GTTGTTTCATTGGTTTGCACAGCTGCTGTAATAAAGGCTATGTTTCTGACCATCCTTTGGGTATGAAATGGCCTCTCACACTAGTTTTAATTTGATTAGCATTGAGTTTGAGTGTCT	N	.	PASS	PRECISE;SVMETHOD=Snifflesv1.0.12;CHR2=chr1;END=115299052;STD_quant_start=0.784465;STD_quant_stop=2.660249;Kurtosis_quant_start=-1.241737;Kurtosis_quant_stop=-0.323571;SVTYPE=DEL;SUPTYPE=AL;SVLEN=-114;STRANDS=+-;STRANDS2=10,16,10,16;RE=26;REF_strand=15,22;Strandbias_pval=1;AF=0.412698	GT:DR:DV	0/1:37:26
chr1	115299257	5258	N	TGAGAATTGTGTTTTTAAAACTAATTTTTTTTTTTTGTTAACATGTGTAAGTAACGTTCCTTTCATCATACTGATCATATTTACACCAAACCTTGATTGAGTGGTTTAATTAATTCCATAATTTGTCCTATGTATTATCTTTGGCGTTTTACCTTATAAAACACTGTTTATCTTATTATTTCGCCTTTTTTTTTTTTTTCGCTTGTGGTCATGTCTATTGTATGTATTATGTCTTGAACTTCTATTTAATATTTCTTTCTATTCTACATTGGACTTTATTTTACTATTTTCTTATCTCCAGTTTTTTTGAGATGGATGCTTACCATTATTACTTTTTAGGCTTCCTTCTTTCCCTAATCTAGTTATTTGCGACTATACATTTCCTTTCTTATTTTTTTTTCAGATTTTAATTTTTAAGAAATCTCCACACCCCAGCACATGATGCTGAACTTACAACCTCAAGAACCAAGCAGTCATGTGTCCACCGACTGATGTCAGCCAGTGCTCCCCATTTCCTTCTATTCTTAACACAAAAATTTGCAAAACTTCTGTTTCCACTCTTCACATCCTGACTTATGCCCTTGAGCCCATAATGGCTGGTATTTTACCACTATTTCTCCCTTGCCTGTAGGTTACGCGTTGGGGAGTGCTTTTTAACAACACAAAATCCTTACCCCCCTCTTCTTTATTGCAGGTGTTTTTTCTTTTTTTTTTTCTTTTTTTTTTATAGCGTAAACTCCTTTACTCCAACCACACTTTCGGTTACTTTTGGGCGGTTTCTCCGTGACTTGAGTAATTTATTTCTGTTGTATTGTATCCAGTTTTATCATGGTTTTCTATGCAGAAAACAAATTCTGTGACATTCAACCTGCTACATTTCAGAAGTAGGTTTTCATCTTATATGTTTTTGAATTACATTTGAAATTACTTGAAAATTACAGGAAATTTGCAAGACTTAAAATAGCTACTAAGAGAACACGTTAGAGGACACCTGGGTGGCTCAGCGTTAAGCCTCTGCCTTTGGTCTGGGTGCTGTGCTCCTGGAGTCCCGGAGATCAAGTCCCAATCAGGGCCTCCTTGCATAGAGCCTGCTTTCTCCCTCTGTATATGTCCTTGCCTCTCTCTCTATGTCTCTCATGACTAAATAAACACAATCTTAAAACAACATCTTTATATCCTCTACATATACACATGTCTACATCTATACGGCCATTATATGTATTATCAAATGGCATTCGGGGCACCTGGCTCCCGGCTCACAGTAAAGCATGAAAGTCTGCATCTTGGGGTTGTGATTTGAGCCCCATGTTGGGTGTAGTGATGTATATAAAAATAAAATCTTAGGCGATCCCGGGTTGGCGCTAGCGGTTTTTCTGGCGCCTGCCTTTGGCCCAGGGCGCGATCATGGAGAACCGCGGATCGAACTCCAACATCGGGCTCCGGTGAATGGAGCCTGCTTCCACTCAAGGCCTGTGTCTCTGCCTCTCTCTCTCCTATCTGTGGACTCTCATGAATAAATAAATAAATAT	.	FAIL_NOTPRECISE	IMPRECISE;SVMETHOD=Snifflesv1.0.12;CHR2=chr1;END=115299257;STD_quant_start=0.948683;STD_quant_stop=65.011537;Kurtosis_quant_start=2.392000;Kurtosis_quant_stop=4.918971;SVTYPE=INS;SUPTYPE=AL;SVLEN=1529;STRANDS=+-;STRANDS2=5,6,5,6;RE=11;REF_strand=15,22;Strandbias_pval=1;AF=0.229167	GT:DR:DV	0/0:37:11
chr1	115332016	5259	TATTTTCACATTGTTTTTTTAAATTCTTTTTTTTTTTTTAAAGATTTTATTTATTTATTCATAGAGACACAGCTAGAGAGAGAGAGGCAGAGACACAGGCAGAGGGAGAAGCAGGCACCATGCAGGGAGCCCGATGTGGGACTCGATCCCGGGTCTCCAGGATCACGCCCTGGGCTGCAGGCGGCGTTAAACCGCTGCGCCACTGGGGCTGCCC	N	.	PASS	PRECISE;SVMETHOD=Snifflesv1.0.12;CHR2=chr1;END=115332229;STD_quant_start=1.670172;STD_quant_stop=2.064742;Kurtosis_quant_start=-1.775749;Kurtosis_quant_stop=-1.782195;SVTYPE=DEL;SUPTYPE=AL;SVLEN=-213;STRANDS=+-;STRANDS2=16,23,16,23;RE=39;REF_strand=32,30;Strandbias_pval=0.315096;AF=0.386139	GT:DR:DV	0/1:62:39
chr1	115340420	5260	TTCTTTCTTTCTTTCTTTCTTTCTTTCCTTTCTTTCTTTCTTTCTTTCTTTCTTTCTTTC	N	.	FAIL_NOTPRECISE	IMPRECISE;SVMETHOD=Snifflesv1.0.12;CHR2=chr1;END=115340480;STD_quant_start=22.059012;STD_quant_stop=22.144977;Kurtosis_quant_start=-1.896394;Kurtosis_quant_stop=-2.035164;SVTYPE=DEL;SUPTYPE=AL;SVLEN=-60;STRANDS=+-;STRANDS2=3,18,3,18;RE=21;REF_strand=26,26;Strandbias_pval=0.00736376;AF=0.287671	GT:DR:DV	0/0:52:21
chr1	115383116	5261	N	ATATTTAGCTTTTATTTTGGGTTGCATGACGTAGTTGTATATTTCTACTTGATAGTTCGAGGTGATAGTTTTATATTAGTATTAGATGTTAAAAATATCTTCCTCTCGCCTGTCATTTTTTTC	.	FAIL_GAP	PRECISE;SVMETHOD=Snifflesv1.0.12;CHR2=chr1;END=115383121;STD_quant_start=0.000000;STD_quant_stop=5.623228;Kurtosis_quant_start=7.422084;Kurtosis_quant_stop=6.590879;SVTYPE=INS;SUPTYPE=AL;SVLEN=114;STRANDS=+-;STRANDS2=33,26,33,26;RE=59;REF_strand=32,25;Strandbias_pval=1;AF=0.508621	GT:DR:DV	0/1:57:59
chr1	115389448	5262	CNNNNNNNNNNTTGATTTTAAAGAATGTGTTCAACATTAAATGACCCTCAACTGGGTCGCCCAGGTGGCTCAGCGGTTTAGCGCCGCCTTCAGT	N	.	PASS	PRECISE;SVMETHOD=Snifflesv1.0.12;CHR2=chr1;END=115389543;STD_quant_start=0.531085;STD_quant_stop=0.000000;Kurtosis_quant_start=7.462023;Kurtosis_quant_stop=4.835254;SVTYPE=DEL;SUPTYPE=AL;SVLEN=-95;STRANDS=+-;STRANDS2=41,37,41,37;RE=78;REF_strand=42,37;Strandbias_pval=1;AF=0.496815	GT:DR:DV	0/1:79:78
chr1	115394566	5263	CCCTGCATCTCTTTTTTTTTTTTTTTTTTAATTTTTTTTTTTTTTATTTATTTACGATAGTCACACACACACAGAGAGAGGCAGAAACACAGGTAGAGGGAGAAGCAGGCTCCATGCACCGGGAGCCCGACGTGGGATTCGATCCCGGGTCTCCAGGATCACGCCCCGGGCCAAAGGCAGGCGCTAAACCACTGCGCCACCCAGGGATC	N	.	PASS	PRECISE;SVMETHOD=Snifflesv1.0.12;CHR2=chr1;END=115394782;STD_quant_start=2.968975;STD_quant_stop=1.895414;Kurtosis_quant_start=16.046374;Kurtosis_quant_stop=0.313051;SVTYPE=DEL;SUPTYPE=AL,SR;SVLEN=-216;STRANDS=+-;STRANDS2=26,29,26,29;RE=55;REF_strand=37,46;Strandbias_pval=0.861634;AF=0.398551	GT:DR:DV	0/1:83:55
chr1	115399341	5264	N	GCAAAATAGGTTTCTTTTTTTTTTTTTTTTTTTT	.	PASS	PRECISE;SVMETHOD=Snifflesv1.0.12;CHR2=chr1;END=115399344;STD_quant_start=1.285369;STD_quant_stop=1.989101;Kurtosis_quant_start=-1.648551;Kurtosis_quant_stop=-1.031912;SVTYPE=INS;SUPTYPE=AL;SVLEN=32;STRANDS=+-;STRANDS2=23,24,23,24;RE=47;REF_strand=37,40;Strandbias_pval=1;AF=0.379032	GT:DR:DV	0/1:77:47
chr1	115413521	5265	NNNNNNNTAAATCTAGTTTATTTTCATCATAGTTTCAGACATTTGCTTTTTATATTCTGATCTTCAGTCTTTCTAGTTTTTATGGTGGTATATGATATAAAATAGAGACATCATTTTTTGTTATATTAACCTTTCAATTTACGGAAGGGGCCATTCTTCCTCCAATGACTTAAGAAGCAAATAAATTACAAAAATTCCCATATTTCCTTCCTCAAC	N	.	PASS	PRECISE;SVMETHOD=Snifflesv1.0.12;CHR2=chr1;END=115413741;STD_quant_start=1.178511;STD_quant_stop=1.178511;Kurtosis_quant_start=4.693135;Kurtosis_quant_stop=7.424045;SVTYPE=DEL;SUPTYPE=AL;SVLEN=-220;STRANDS=+-;STRANDS2=39,33,39,33;RE=72;REF_strand=40,38;Strandbias_pval=0.745882;AF=0.48	GT:DR:DV	0/1:78:72
chr1	115418414	5266	AAAAAATAGGGATCCCTGGGTGGCGCAGCGGTTTGGCGCCTGCCTTTGGCCCAGGGCGCGATCCTGGAGACCCGGGATCGAGTCCCACATCGGGCTCCCGGTGCATGGAGCCTGCTTCTCCCTCTGCCTGTGTCTCTGCCTCTCTCTCTCTCTCTCTGTGACTATCATAAATAAATAAAAATTTAAAAAAAAATAAAAAAAAAAATAAAAAA	N	.	PASS	PRECISE;SVMETHOD=Snifflesv1.0.12;CHR2=chr1;END=115418626;STD_quant_start=0.765641;STD_quant_stop=0.557086;Kurtosis_quant_start=20.498245;Kurtosis_quant_stop=12.737430;SVTYPE=DEL;SUPTYPE=AL;SVLEN=-212;STRANDS=+-;STRANDS2=33,26,33,26;RE=59;REF_strand=47,44;Strandbias_pval=0.619857;AF=0.393333	GT:DR:DV	0/1:91:59
chr1	115453618	5267	AGATTTTTATTTCTTTTTTTTTTTTTTTTTTTTTAATTTTTATTTATTTATGATAGTCACAGAGAGAGAGAGGCGCAGAGACACAGGCAGAGGGAGAAGCAGGCTCCATGCACCGGGAGCCCGACATGGGATTCGATCCCAGGTCTCCAGGATCGCGCCCTGGGCCAAAGGCAGGCGCCAAACCGCTGCGCCACCCAGGGATCCCT	N	.	PASS	PRECISE;SVMETHOD=Snifflesv1.0.12;CHR2=chr1;END=115453820;STD_quant_start=2.790289;STD_quant_stop=1.917960;Kurtosis_quant_start=24.555492;Kurtosis_quant_stop=-1.742285;SVTYPE=DEL;SUPTYPE=AL,SR;SVLEN=-202;STRANDS=+-;STRANDS2=28,29,28,29;RE=57;REF_strand=45,43;Strandbias_pval=0.865786;AF=0.393103	GT:DR:DV	0/1:88:57
chr1	115485861	5268	CCTGGGCTGCCCTCTTTTTTTTTTTTTAAATTTTTGTTTTGTTTTGTTTTATTTATGATAGTCACAGAGAGAGAGAGAGAGAGAGAGAGGCAGAGACACAGGCAGAGGGAGAAGCAGGCTCCATGCACCGGGAGCCCGACGTGGGATTCGATCCTGGGTCTCCAGGATCACGCCCTGGGCCAAAGGCAGGCGCCAAACCGCTGCGCCACCCGGGGATCCC	N	.	PASS	PRECISE;SVMETHOD=Snifflesv1.0.12;CHR2=chr1;END=115486078;STD_quant_start=4.410020;STD_quant_stop=4.410020;Kurtosis_quant_start=8.190003;Kurtosis_quant_stop=8.693235;SVTYPE=DEL;SUPTYPE=AL;SVLEN=-217;STRANDS=+-;STRANDS2=28,30,28,30;RE=58;REF_strand=47,44;Strandbias_pval=0.738314;AF=0.389262	GT:DR:DV	0/1:91:58
chr1	115503593	5269	N	AATCTTTAAAAAAAAAAGAAAAGGACCACACAGGCAGAGG	.	FAIL_GAP	PRECISE;SVMETHOD=Snifflesv1.0.12;CHR2=chr1;END=115503594;STD_quant_start=0.000000;STD_quant_stop=1.555186;Kurtosis_quant_start=38.940030;Kurtosis_quant_stop=24.257391;SVTYPE=INS;SUPTYPE=AL;SVLEN=39;STRANDS=+-;STRANDS2=44,42,44,42;RE=86;REF_strand=46,43;Strandbias_pval=1;AF=0.491429	GT:DR:DV	0/1:89:86
chr1	115504567	5270	AAAATAAATAGGGATCCCTGGGTGGCGCAGCGGTTTGGCGCCTGCCTTTGGCCCAGGGCGCGATCCTGGAGACCCGGGATCGAATCCCACGTCGGGCTCCCGGTGCATGGAGCCTGCTTCTCCCTCTGCCTGTGTCTCTGCCTCTCTCTCTCTCTGTGTGTGACTATCATAAATAAATAAAAATTAAAAAAAAAAAAAAAAAACAAAAAAACAAAAA	N	.	PASS	PRECISE;SVMETHOD=Snifflesv1.0.12;CHR2=chr1;END=115504786;STD_quant_start=1.217686;STD_quant_stop=1.098588;Kurtosis_quant_start=10.342184;Kurtosis_quant_stop=0.972568;SVTYPE=DEL;SUPTYPE=AL;SVLEN=-219;STRANDS=+-;STRANDS2=32,27,32,27;RE=59;REF_strand=54,43;Strandbias_pval=0.869785;AF=0.378205	GT:DR:DV	0/1:97:59
chr1	115521373	5271	N	TTGTATGCGCAGAATTTATTTATTTTTTTTTTCATATTT	.	PASS	PRECISE;SVMETHOD=Snifflesv1.0.12;CHR2=chr1;END=115521373;STD_quant_start=2.338536;STD_quant_stop=4.422952;Kurtosis_quant_start=18.481153;Kurtosis_quant_stop=13.008936;SVTYPE=INS;SUPTYPE=AL;SVLEN=39;STRANDS=+-;STRANDS2=34,31,34,31;RE=65;REF_strand=52,51;Strandbias_pval=0.874652;AF=0.386905	GT:DR:DV	0/1:103:65
chr1	115531452	5272	AAAAAGGGACATATGCGGGATCCCTGGGTGGCGCAGCGGTTTGGCGCCTGCCTTTGGCCCAGGGCGCGATCCTGGAGACCCGGGATCGAATCCCACGTCGGGCTCCCGGTGCATGGAGCCTGCTTCTCCCTCTGCCTGTGTCTCTGCCTCTCTCTCTCTCACTGTGTGCCTATCATAAATAAAAAATTAAAAAAAAAAAATTAAAAAAAAATAAAATAAAA	N	.	PASS	PRECISE;SVMETHOD=Snifflesv1.0.12;CHR2=chr1;END=115531673;STD_quant_start=2.022600;STD_quant_stop=2.393172;Kurtosis_quant_start=11.552869;Kurtosis_quant_stop=5.864797;SVTYPE=DEL;SUPTYPE=AL;SVLEN=-221;STRANDS=+-;STRANDS2=21,23,21,23;RE=44;REF_strand=39,39;Strandbias_pval=0.851938;AF=0.360656	GT:DR:DV	0/1:78:44
chr1	115557518	5273	AAAACTACAATGACAGGGATCCCTGGGCGGCGCAGCGGTTTAGCGCCTGCCTTTGCCCCAGGGCGCGATCCTGGAGACCCGGGATCGAGTCCCACATCGGGCTCCCGGTGCATGGAGCCTGCTTCTCCCTCTGCCTATGTCTCTGCCTCTCTCTCTCTCTCTCTGTGTGACTATCATAAATAAATAAAAATTTAAAAAAAAAAAAAAAAAAAAA	N	.	PASS	PRECISE;SVMETHOD=Snifflesv1.0.12;CHR2=chr1;END=115557732;STD_quant_start=3.101459;STD_quant_stop=3.139609;Kurtosis_quant_start=-1.450550;Kurtosis_quant_stop=0.365070;SVTYPE=DEL;SUPTYPE=AL;SVLEN=-214;STRANDS=+-;STRANDS2=17,26,17,26;RE=43;REF_strand=29,39;Strandbias_pval=0.843868;AF=0.387387	GT:DR:DV	0/1:68:43
chr1	115576836	5274	ATATATATATATATATATATATATATATATAGAGAGAGAG	N	.	PASS	PRECISE;SVMETHOD=Snifflesv1.0.12;CHR2=chr1;END=115576878;STD_quant_start=1.048809;STD_quant_stop=0.866025;Kurtosis_quant_start=-0.004848;Kurtosis_quant_stop=0.951578;SVTYPE=DEL;SUPTYPE=AL;SVLEN=-42;STRANDS=+-;STRANDS2=20,20,20,20;RE=40;REF_strand=33,31;Strandbias_pval=1;AF=0.384615	GT:DR:DV	0/1:64:40
chr1	115591830	5275	N	AAAAAATATTTAACAGGCTCCCTGGTGGCCGCAGCGGTTGTTGCTGCCTGGCCTTTGGCCCCGCGGCGCGCAATTTCCTGGAGACCCCGTGCTCGAATCCCCGTCCGGGCTCCCGGGCATGGGCCTTGTTCTCCCTCTGCCTGTGTCTCTGCCTCTTCTCTTTCCCTCTCTGTGACTATCATAAAATAAATAAAATTTAAAAAAAAAAAAAACAGC	.	PASS	PRECISE;SVMETHOD=Snifflesv1.0.12;CHR2=chr1;END=115591830;STD_quant_start=2.508319;STD_quant_stop=3.476109;Kurtosis_quant_start=20.758353;Kurtosis_quant_stop=12.922546;SVTYPE=INS;SUPTYPE=AL;SVLEN=216;STRANDS=+-;STRANDS2=22,26,22,26;RE=48;REF_strand=34,44;Strandbias_pval=0.854675;AF=0.380952	GT:DR:DV	0/1:78:48
chr1	115613870	5276	ACCCGCTGCCGCTCCACTCTCTCCCGCGAATCAAAA	N	.	PASS	PRECISE;SVMETHOD=Snifflesv1.0.12;CHR2=chr1;END=115613906;STD_quant_start=1.183216;STD_quant_stop=1.643168;Kurtosis_quant_start=0.236364;Kurtosis_quant_stop=-0.400911;SVTYPE=DEL;SUPTYPE=AL;SVLEN=-36;STRANDS=+-;STRANDS2=8,4,8,4;RE=12;REF_strand=41,50;Strandbias_pval=0.221143;AF=0.116505	GT:DR:DV	0/0:91:12
chr1	115614000	5277	GAAAGATGGAATGGGGATCCCTGGGTGGCGCAGCGGTTTGGCGCCTGCCTTTGGCCCAGGGCGCGATCCTGGAGACCCGGGATCGAATCCCACATCGGGCTCCGGTGCATGGAGCCTGCTTCTCCCTCTGCCTGTGTCTCTGCCTCTCTCTCTCTCTCTGTGACTATCATGAATAAATAAATAAAATCTTTAAAAAAAAAAAAAAAAGAAA	N	.	PASS	PRECISE;SVMETHOD=Snifflesv1.0.12;CHR2=chr1;END=115614211;STD_quant_start=2.423008;STD_quant_stop=1.951013;Kurtosis_quant_start=12.394438;Kurtosis_quant_stop=-0.565443;SVTYPE=DEL;SUPTYPE=AL;SVLEN=-211;STRANDS=+-;STRANDS2=28,35,28,35;RE=63;REF_strand=41,49;Strandbias_pval=1;AF=0.411765	GT:DR:DV	0/1:90:63
chr1	115615813	5278	TGGGAGACTATTTTGTGGTAGTTTCTCATCATCATCCAGGTTCTGGTGAAGTATAGGGCTTTCTGCCCAACTCCCACCCCACAGAATAGAGCTGAAACAAAACAAAACAAAAATTATCAAAATATTGAACTGCTTAGCTGTAGCTAGGACTACTCCTCCTAGGACTGACTCCTCAGCAATCGTGGATATCCCATTGCAGTCACCTGGCCCCTTTGGCTAAATCAAGATGTTAGCTGGCCTGAGTTCTCATTTGGTGGATCTGGAGAAAAATCTACTTCCAAGCTCATTCTTGTTGGCAGATTTCAGTTCCTTGTGTGCAAGACTGAAGTCCCTATTTCCTTCTTACTGGTTGTCAGCTGGAGACCACTCTCAGATATTTTCCAAATGACCCCCACAGGCAATTCACAATATGTATGTTTGCTTTCTTTCAGGCCAGCTACAACACATCTCTCAGACTTTTTTTTTTTTTTTTTTTTTTTTGCTGGTAGTCAGAGAAAACATTGTTTTTAAAGGGCTTATGTTAGATTAAAGGGCCCAAATAAACTATCTTAAGGTCTCTGATTCGTCACTTTAAATACATGCACAAAATCTCTTTCACCAGGTATTATAACATTATCACAGGAGTAATAGCAGGGAATGTAAATCATGGGGGCCTTCTTAGAATTCTACCTAATGCAGCTATGGTAATCAGAACAGTATGGTATTTGTACAAGAATAAAACATAGACAAAGAGAATGCAATAGAAAAAAACAAAAGATAGTCATTTTATAGAAAAATTCCGTGTCAATTCATTGGAAAAAGTATCATCTTTTCAGTAAATGGTGCTGAAACCATTAGACATCCACAAAGGGGAAATAAAGAAGAATATTTATCCTTATCTTACATAGTACACAAAATTAATGCAAGATTTTCTTTGACAAAGGGGCAGCCCAGGTGGCTCAGCAGTTTAGGGCCGCCTTCAGCCCAGGGTGTGATCCTGGATATCCAGGATCGAGTCTCACATCGGGCTCCCTGCATGGAGCCTGCTTGTCCCTCTGTCTCTGCCTCTCTCTCTCTCTCTCTCTCGCTCTCTCTCTCTCTCTGTGTGTCTCTCATGAATAAACAAAATCTTAAAAAAAAAAAAAAAGATTTTCTTTGACAAAATGCCTGATGTGAAATTTTCACTTAGCTGTAAAAATTAAGATTATATAACTTTAAAAGAATATATATGTAGAAAAACATCTTCATGTTGTTGGGAAAAGAAAAGATTTATTAAACAGGTCATAATAAGTATGTCCTTTTATGGTTTATAAAACCATAGAAGAAAAAGAAGGTAGGACTTCACTAAAATTAAGAAATATCATTCATCAAAAGGCACAATGTAGAGAGTGAAAAGATAAACCACAGATTTGAAAAAAGTATTTGTAATACATTATAGACTTATAAATATAAAAACAACCCTCCTTCAAATCAATAAGAAAAAGGTGACAAGCAACACTATAAAAGTGGGCAACAAATTTGCACAGACACTTCACCAAAGAGTATATTTAATATGTTTTATTTTATTATTTTTTTTATTTATGATAGTCACACAGAGAGAGAGAGAGAGAGGCAGAGACATAGGCAGAGGGAGAAGCAGGCTCCATGCACCGGAAGCCCGACATGGGACTCGATCCTGGGTCTCCAGGATCGTGCCCTGGGCCAAAGGCAGGCGCTAAACTGCTGAGCCACCCAGGGATCCCTATATTTAAATAGCATAGGAAAGGATGCTAAAAGTCAGTACTTCTCAGAGAAATGCAAATTAAAACTAAAATTTAATCTACTACATACCTAGTTAAATAGTTAAAATTGAAAAGACCAGCACCTGGATGGCTCAGTCAGTTGAGCATCTGCCTTCAGCTCAGATCACGATCCCAGGGTCCTGGGATCAAGCCCCTTGTCAGGCTGCCTGCTCAGTAGGGAGTCTACTTTCCCCTCTCCTTTTGCCCCTCTCCTACACTCATGCTGTCTACCTATCTCTCAAATAAGCAAAATCTTTTTTTAAAAAAGCTAAAAATACAACTACCCTATGATTAAGCAATTGCACTAGTAGGTATTTACCCAAAGAATATAAATTGAAGGTATATATGCACCCCTATGTTTATAGCAGAATTATCTAAATAGCCAAATTATGGGAAAAGCCCAAGTGTCCATTGATTGATTAATGGATTATATATACATATATGACTCAGCCACAAAAGAGAATGAAATCTTGCCATTTGCAATGATGAGGATGGAGCTAGAGAGTATGATGCTAAGTGAAATGTCAAAGAAAGACAAGTACCATAAGATTTCACTCATATGCAAAGTTTACAAAACAAAACAAACAAGCATGGGGGAAAAGAGAGAGGAAAACTAAGAAACAGATTCAATTATAGAGAATAATGATGATTACCAGAGGAGGTGGGGTTAAATAGGAGATGGGGATTAAAGAGGGCACTTGTGATGAGCACTGGGTGTTGTGTCAAATCACTAAATTGTACACATGAAACTAGTATTACACTGTGCTAACTGGAATTTAAATAAAAACTTAAAGATCAGGTGGTTTCTTTAGCTATGTGTAAGTTATTTAGTTAGCTTTTATTTGCCTATTGAATGTTTATATTTCTCTTGCCTGAGTTCTGGAGATTTGTTTTTGAAGAACATTATGCATTTTACTTTTGTGAAATTATTAGCAAAAAGAGTACATATTACAAAATCTCTGATTTGTAGTAACATCAATTTCTCAGTCATAATGCTTATCCCTTTTTTTGCCAAATCTCTTGTTTTCAGCGCAGGTGGTAATCTCAATTTGTGGATGGAGCCCTGTGTTGGAGTCTATTTGGGACTCTCTCCCCCTCTCCCCTTTCCCCCTACCCCACC	N	.	PASS	PRECISE;SVMETHOD=Snifflesv1.0.12;CHR2=chr1;END=115618693;STD_quant_start=0.339683;STD_quant_stop=0.277350;Kurtosis_quant_start=21.175196;Kurtosis_quant_stop=16.971038;SVTYPE=DEL;SUPTYPE=AL,SR;SVLEN=-2880;STRANDS=+-;STRANDS2=18,34,18,34;RE=52;REF_strand=39,42;Strandbias_pval=0.151844;AF=0.390977	GT:DR:DV	0/1:81:52
chr1	115660194	5279	TACATGGATTTTATTTTTTTTTTTTTTTTTTTTTTTTT	N	.	PASS	PRECISE;SVMETHOD=Snifflesv1.0.12;CHR2=chr1;END=115660232;STD_quant_start=2.856797;STD_quant_stop=2.321012;Kurtosis_quant_start=-1.871566;Kurtosis_quant_stop=-1.813209;SVTYPE=DEL;SUPTYPE=AL;SVLEN=-38;STRANDS=+-;STRANDS2=29,33,29,33;RE=62;REF_strand=51,52;Strandbias_pval=0.750328;AF=0.375758	GT:DR:DV	0/1:103:62
chr1	115664913	5280	AAAATACTTTAAACTGGGATCCCTGGGTGGCGCAGCGGTTTGGCGCCTGCCTTTGGCCCAGGGCGCGATCCTGGAGACCCGGGATCGAATCCCACGTCGGGCTCCCGGTGCATGGAGCCTGCTTCTTCCTCTGCTTGTGTCTCTGCCTCTGTCTCTCTCTCTGTGTGACTATCATAAATAAATTTCTTTAAAAAAAAAAATAAAATAAAA	N	.	PASS	PRECISE;SVMETHOD=Snifflesv1.0.12;CHR2=chr1;END=115665124;STD_quant_start=0.886405;STD_quant_stop=0.963624;Kurtosis_quant_start=-1.313521;Kurtosis_quant_stop=-1.575573;SVTYPE=DEL;SUPTYPE=AL;SVLEN=-211;STRANDS=+-;STRANDS2=24,33,24,33;RE=57;REF_strand=43,46;Strandbias_pval=0.499158;AF=0.390411	GT:DR:DV	0/1:89:57
chr1	115679937	5281	N	GCAGAGCTCTTTTTATTTTTTTATTTTATTATTTTTTTTTTACGATTTTCTTTCTTTAATTCATGATAGCCACAAGGAGAGAGAGGCAGAGACAGAGGCAGAGGGAAGGGAAAACAAACAACGCAGGCTCCATGCCACGGGAGCCAAGTGGGCTTCGATCCCGGGTCTCCGGATCGCGGCCCTGGGTCAAAGGCCGGCGGCTAAACCGCTGCGCCACCCAGGGATCCCC	.	PASS	PRECISE;SVMETHOD=Snifflesv1.0.12;CHR2=chr1;END=115679955;STD_quant_start=1.838737;STD_quant_stop=7.715167;Kurtosis_quant_start=8.665461;Kurtosis_quant_stop=3.916169;SVTYPE=INS;SUPTYPE=AL;SVLEN=214;STRANDS=+-;STRANDS2=18,24,18,24;RE=42;REF_strand=48,48;Strandbias_pval=0.464486;AF=0.304348	GT:DR:DV	0/1:96:42
chr1	115688736	5282	N	AAAAAATGTTATTGAGGGATCCCGGGGTGCGCAGTGGTTTAGCGCCGGCCTTTGGCCCAGGGCGCGATCCTGGAGGACCACCGGGATCGGAATCCCACGGAGGGCTCCCGGTGCATGGAGCGGCTTCGTCCCTCTGCCTATTCTCTGCCTCTCTCTCTCTCTCTCCTCTGTGACATCATAAATAAATAAAAATTAAAAAAA	.	PASS	PRECISE;SVMETHOD=Snifflesv1.0.12;CHR2=chr1;END=115688736;STD_quant_start=3.056931;STD_quant_stop=7.102695;Kurtosis_quant_start=2.628991;Kurtosis_quant_stop=3.019020;SVTYPE=INS;SUPTYPE=AL;SVLEN=201;STRANDS=+-;STRANDS2=32,27,32,27;RE=59;REF_strand=54,46;Strandbias_pval=1;AF=0.371069	GT:DR:DV	0/1:100:59
chr1	115777400	5283	N	<DEL/INV>	.	PASS	PRECISE;SVMETHOD=Snifflesv1.0.12;CHR2=chr1;END=115777449;STD_quant_start=0.000000;STD_quant_stop=0.559017;Kurtosis_quant_start=-0.333333;Kurtosis_quant_stop=-0.953100;SVTYPE=DEL/INV;SUPTYPE=NR;SVLEN=-49;STRANDS=+-;STRANDS2=14,18,14,18;RE=32;REF_strand=34,34;Strandbias_pval=0.668842;AF=0.32	GT:DR:DV	0/1:68:32
chr1	115778519	5284	N	CCAAGGGGGGGGAAAACAACCGAACAACATAAAAAACATGAAAAAACGAGAAAGAAAAGCAAGAAAGAAAGAAAGAGAAAGAAAAGAAC	.	FAIL_NOTPRECISE	IMPRECISE;SVMETHOD=Snifflesv1.0.12;CHR2=chr1;END=115778569;STD_quant_start=35.952747;STD_quant_stop=41.454795;Kurtosis_quant_start=-0.501583;Kurtosis_quant_stop=-0.433955;SVTYPE=INS;SUPTYPE=AL;SVLEN=37;STRANDS=+-;STRANDS2=2,12,2,12;RE=14;REF_strand=35,42;Strandbias_pval=0.0380927;AF=0.153846	GT:DR:DV	0/0:77:14
chr1	115840743	5285	CAACATTTCCTTTTTTTTTTTTTTTTTTTTTTTTTTTTTTTAATTTTTATTTATTTATGATAGTCACACAGGGAGAGAGAGAGAGAGAGGCAGAGACACAGGCAGAGGGAGAAGCAGGCTCCATGCACCGGGAGCCCGACGTGGGATTCGATCCCGGGTCTCCAGGATCGCGCCCTGGGCCAAAGGCAGGCGCCAAACCGCTGCGCCACCCAGGGATCC	N	.	PASS	PRECISE;SVMETHOD=Snifflesv1.0.12;CHR2=chr1;END=115840962;STD_quant_start=2.382734;STD_quant_stop=2.890474;Kurtosis_quant_start=24.043368;Kurtosis_quant_stop=26.785924;SVTYPE=DEL;SUPTYPE=AL,SR;SVLEN=-219;STRANDS=+-;STRANDS2=30,32,30,32;RE=62;REF_strand=50,48;Strandbias_pval=0.871172;AF=0.3875	GT:DR:DV	0/1:98:62
chr1	115842043	5286	N	GAGTATTTAAAAAAAAAAAAACAACTATAAAACC	.	PASS	PRECISE;SVMETHOD=Snifflesv1.0.12;CHR2=chr1;END=115842044;STD_quant_start=3.146427;STD_quant_stop=2.213594;Kurtosis_quant_start=-1.494784;Kurtosis_quant_stop=-1.129638;SVTYPE=INS;SUPTYPE=AL;SVLEN=31;STRANDS=+-;STRANDS2=5,15,5,15;RE=20;REF_strand=49,45;Strandbias_pval=0.0466372;AF=0.175439	GT:DR:DV	0/0:94:20
chr1	115846940	5287	N	TCGCAGGGGCCTTCTTTTTTATATTTTTATTT	.	PASS	PRECISE;SVMETHOD=Snifflesv1.0.12;CHR2=chr1;END=115846948;STD_quant_start=1.849609;STD_quant_stop=3.340344;Kurtosis_quant_start=1.433825;Kurtosis_quant_stop=1.774547;SVTYPE=INS;SUPTYPE=AL;SVLEN=32;STRANDS=+-;STRANDS2=24,15,24,15;RE=39;REF_strand=41,41;Strandbias_pval=0.249176;AF=0.322314	GT:DR:DV	0/1:82:39
chr1	115854811	5288	ATTATTTATACTTTGGGAGTGTAAATGTGAAT	N	.	PASS	PRECISE;SVMETHOD=Snifflesv1.0.12;CHR2=chr1;END=115854843;STD_quant_start=0.000000;STD_quant_stop=0.000000;Kurtosis_quant_start=9.495102;Kurtosis_quant_stop=5.292734;SVTYPE=DEL;SUPTYPE=AL;SVLEN=-32;STRANDS=+-;STRANDS2=23,24,23,24;RE=47;REF_strand=46,49;Strandbias_pval=1;AF=0.330986	GT:DR:DV	0/1:95:47
chr1	115862281	5289	N	ATTATTATATATATATATAGTATAGAATATAATATATATATATA	.	PASS	PRECISE;SVMETHOD=Snifflesv1.0.12;CHR2=chr1;END=115862285;STD_quant_start=2.157277;STD_quant_stop=3.374110;Kurtosis_quant_start=6.486532;Kurtosis_quant_stop=2.882149;SVTYPE=INS;SUPTYPE=AL;SVLEN=39;STRANDS=+-;STRANDS2=27,26,27,26;RE=53;REF_strand=48,39;Strandbias_pval=0.727138;AF=0.378571	GT:DR:DV	0/1:87:53
chr1	115865571	5290	N	TGGCCTCCTCCCTGCCTCCCCCCTCTTTCCCCTCT	.	PASS	PRECISE;SVMETHOD=Snifflesv1.0.12;CHR2=chr1;END=115865571;STD_quant_start=3.435113;STD_quant_stop=3.114482;Kurtosis_quant_start=1.608269;Kurtosis_quant_stop=1.822178;SVTYPE=INS;SUPTYPE=AL;SVLEN=38;STRANDS=+-;STRANDS2=13,7,13,7;RE=20;REF_strand=39,34;Strandbias_pval=0.448914;AF=0.215054	GT:DR:DV	0/0:73:20
chr1	115886411	5291	TCCCTTCATTCTTTGTTTTTTTTTTTTTTTTTTTTTTTTAAATTTTTTTTAATTTTATTTATTTATGATAGTCACATAGAGAGAGAGAGAGAGGCAGAGACATAGGCAGAGGGAGAAGCAGGCTCCATGCACCGGGAGCCTGACGTGGGATTCGATCCGGGGTCTCCAGGATCGCGCCCTGGGCCAAAGGCAGGCGCCAAACCGCTGCGCCACCCAGGGATCC	N	.	PASS	PRECISE;SVMETHOD=Snifflesv1.0.12;CHR2=chr1;END=115886635;STD_quant_start=3.954744;STD_quant_stop=3.862642;Kurtosis_quant_start=16.605986;Kurtosis_quant_stop=-1.741504;SVTYPE=DEL;SUPTYPE=AL;SVLEN=-224;STRANDS=+-;STRANDS2=36,14,36,14;RE=50;REF_strand=51,34;Strandbias_pval=0.193957;AF=0.37037	GT:DR:DV	0/1:85:50
chr1	115888436	5292	N	AAAAAAATAGGGCCAGCCCCGGGGCGCAGCGGTTTTGTACCGCACTGCAAGCCCGGGGGCGTGATCTGGAGACCCATGGGACGAGTCCCGCGTCAGGCTCTCTGGTGGAGCCTGCTTTATCCCTGCTGGCCTGTGTCGCTGCCGCTCTCGCTCTCTCTCGCATCTCTAACGAATAAAATGAAATAAATCGGAAAAAAAAAAAACAAAAAAAAAACAAAAA	.	PASS	PRECISE;SVMETHOD=Snifflesv1.0.12;CHR2=chr1;END=115888442;STD_quant_start=0.400000;STD_quant_stop=5.370289;Kurtosis_quant_start=7.927394;Kurtosis_quant_stop=1.836883;SVTYPE=INS;SUPTYPE=AL;SVLEN=210;STRANDS=+-;STRANDS2=31,19,31,19;RE=50;REF_strand=45,37;Strandbias_pval=0.470647;AF=0.378788	GT:DR:DV	0/1:82:50
chr1	115898107	5293	CTTTTCCTTGAATTTTTAACATGCATACTTAACAAAACCCCG	N	.	PASS	PRECISE;SVMETHOD=Snifflesv1.0.12;CHR2=chr1;END=115898149;STD_quant_start=4.620371;STD_quant_stop=4.956331;Kurtosis_quant_start=-1.547273;Kurtosis_quant_stop=-1.512996;SVTYPE=DEL;SUPTYPE=AL;SVLEN=-42;STRANDS=+-;STRANDS2=30,16,30,16;RE=46;REF_strand=46,33;Strandbias_pval=0.455392;AF=0.368	GT:DR:DV	0/1:79:46
chr1	115899836	5294	TCAAGTTCTTGCTTTCAGTTCTTTTGGGTATGTACCCAGAAG	N	.	PASS	PRECISE;SVMETHOD=Snifflesv1.0.12;CHR2=chr1;END=115899878;STD_quant_start=0.000000;STD_quant_stop=0.000000;Kurtosis_quant_start=3.832180;Kurtosis_quant_stop=2.307500;SVTYPE=DEL;SUPTYPE=AL;SVLEN=-42;STRANDS=+-;STRANDS2=25,20,25,20;RE=45;REF_strand=44,34;Strandbias_pval=1;AF=0.365854	GT:DR:DV	0/1:78:45
chr1	115903865	5295	N	GATGTTATTTTATTTATATTATTTTTTTTAATTTTTATGTATTTTAGGATGTCACAGAGAGAGAGAGAGGCAGAAGACACGGCAGAGGGGAGAAGCATGATCAATGCAACCGGGAGCGCCGCGTGGGATTTCGATCCGGGGTCTCCAGGATCGATGCCCTGGGCCAAAGGCAGGCGCCAAACCGCTGCTCCACCCGGATCCGC	.	PASS	PRECISE;SVMETHOD=Snifflesv1.0.12;CHR2=chr1;END=115903867;STD_quant_start=1.669694;STD_quant_stop=4.438127;Kurtosis_quant_start=15.627999;Kurtosis_quant_stop=25.428232;SVTYPE=INS;SUPTYPE=AL;SVLEN=199;STRANDS=+-;STRANDS2=35,32,35,32;RE=67;REF_strand=51,41;Strandbias_pval=0.748183;AF=0.421384	GT:DR:DV	0/1:92:67
chr1	115905003	5296	AAAATACTAATGTCAGGGATCCCTAGGTGGCGCAGCGGTTTGGCGCCTGCCTTCGGCCTAGGGCGCGATCCTGGAGACCCGGGATCGAATCCCACATCGGGCTCCCAGTGCATGGAGCCTGCTTCTCCCTCTGCCTGTGTCTCTGCCTCTCTCTCTCTCTCTCTCTCTGTGACTATCATAAATAAATAAAAAAAATTAAAAAGAAAAAAAAAAGAAAAAAA	N	.	PASS	PRECISE;SVMETHOD=Snifflesv1.0.12;CHR2=chr1;END=115905222;STD_quant_start=3.157003;STD_quant_stop=2.695676;Kurtosis_quant_start=13.029043;Kurtosis_quant_stop=-1.458626;SVTYPE=DEL;SUPTYPE=AL,SR;SVLEN=-219;STRANDS=+-;STRANDS2=34,27,34,27;RE=61;REF_strand=47,35;Strandbias_pval=0.866115;AF=0.426573	GT:DR:DV	0/1:82:61
chr1	115907778	5297	N	GAAAAAAGATTGTAGGGATCCCTGGGTGGCGCAGCGGTTGTTGGCGCCTGCCTTTGGCCCAGGGCGCGATCCGGGAAGACGCCGGGATCGAATCCACGTCGGGCTGCCGGTGCATGGTAGCCGGCTTCGCCCTCTGCCTGTGGTCGCTGCCGCTCTCTCTCGCTCACTGTGTGCGCTATCATAAATTAAAAAAAAAAAAAAAAAAAAATTAAAAAAAAA	.	PASS	PRECISE;SVMETHOD=Snifflesv1.0.12;CHR2=chr1;END=115907779;STD_quant_start=0.622171;STD_quant_stop=4.775610;Kurtosis_quant_start=27.807379;Kurtosis_quant_stop=24.183879;SVTYPE=INS;SUPTYPE=AL;SVLEN=223;STRANDS=+-;STRANDS2=33,30,33,30;RE=63;REF_strand=45,37;Strandbias_pval=0.866735;AF=0.434483	GT:DR:DV	0/1:82:63
chr1	115935959	5298	TGGGCCAAATTTTTTTTTTTTTTTTTTTTTTTTTAAAGATTTTTTATTTATTTATTCATGATAGTCACAGAGAGAGAGAGAGAGGCAGAGACACAGGCAGAGGGAGAAGCAGGCTCCATGCACCGGGAGCCCGACGTGGGACTCGATCCCGGGTCTCCAGGATCGCGCCCTGGGCCAAAGGCAGGTGCCAAACCGCTGCGCCACCCAGGGATCCC	N	.	PASS	PRECISE;SVMETHOD=Snifflesv1.0.12;CHR2=chr1;END=115936173;STD_quant_start=1.832251;STD_quant_stop=1.414214;Kurtosis_quant_start=2.150700;Kurtosis_quant_stop=11.621477;SVTYPE=DEL;SUPTYPE=AL;SVLEN=-214;STRANDS=+-;STRANDS2=32,24,32,24;RE=56;REF_strand=51,38;Strandbias_pval=1;AF=0.386207	GT:DR:DV	0/1:89:56
chr1	115954402	5299	N	TTATTTCACAAAAAAAAACAAAGATTTTTAG	.	FAIL_NOTPRECISE	IMPRECISE;SVMETHOD=Snifflesv1.0.12;CHR2=chr1;END=115954402;STD_quant_start=4.743416;STD_quant_stop=13.160547;Kurtosis_quant_start=-1.526560;Kurtosis_quant_stop=1.444966;SVTYPE=INS;SUPTYPE=AL;SVLEN=31;STRANDS=+-;STRANDS2=4,7,4,7;RE=11;REF_strand=49,41;Strandbias_pval=0.342402;AF=0.108911	GT:DR:DV	0/0:90:11
chr1	115964962	5300	TTTTAAAGCAGCTAGCTCTATTGAGATATAAATCACA	N	.	PASS	PRECISE;SVMETHOD=Snifflesv1.0.12;CHR2=chr1;END=115964999;STD_quant_start=0.000000;STD_quant_stop=0.000000;Kurtosis_quant_start=3.508488;Kurtosis_quant_stop=0.697965;SVTYPE=DEL;SUPTYPE=AL;SVLEN=-37;STRANDS=+-;STRANDS2=23,19,23,19;RE=42;REF_strand=40,36;Strandbias_pval=0.849408;AF=0.355932	GT:DR:DV	0/1:76:42
chr1	115970067	5301	AAATAAAATAAATAAATAAATAAAATAAATAAATAAAATATTTTAAATAAAATATTTAAAAAAAAAAAAAG	N	.	PASS	PRECISE;SVMETHOD=Snifflesv1.0.12;CHR2=chr1;END=115970138;STD_quant_start=0.632456;STD_quant_stop=0.516398;Kurtosis_quant_start=1.369930;Kurtosis_quant_stop=4.481137;SVTYPE=DEL;SUPTYPE=AL;SVLEN=-71;STRANDS=+-;STRANDS2=25,35,25,35;RE=60;REF_strand=37,48;Strandbias_pval=0.865763;AF=0.413793	GT:DR:DV	0/1:85:60
chr1	115977433	5302	N	AAATTAAGAGAAGGAAAAAAATAAAGAAAATAAAATGAAAT	.	PASS	PRECISE;SVMETHOD=Snifflesv1.0.12;CHR2=chr1;END=115977434;STD_quant_start=1.186342;STD_quant_stop=2.802116;Kurtosis_quant_start=9.593684;Kurtosis_quant_stop=7.899796;SVTYPE=INS;SUPTYPE=AL;SVLEN=41;STRANDS=+-;STRANDS2=26,28,26,28;RE=54;REF_strand=39,38;Strandbias_pval=0.859588;AF=0.412214	GT:DR:DV	0/1:77:54
chr1	115988944	5303	CCCAATGCAAGGCTTTTTTTTTTTTTTTTTTTTTTTTTAAAGAGAGAGAGAGAGAGAGAGAGGCAGAGACACAGGCAGAGGGAGAAGCAGGCTCCATGCACCGGGAGCCCGATGTGGGATTCGATCCCGGATCTCCAGGATCGCGCCCCGGGCCAAAGGCAGGCGCCAAACCGCTGCGCCACCCAGGGATCCC	N	.	PASS	PRECISE;SVMETHOD=Snifflesv1.0.12;CHR2=chr1;END=115989136;STD_quant_start=3.255764;STD_quant_stop=2.909754;Kurtosis_quant_start=7.369710;Kurtosis_quant_stop=14.199536;SVTYPE=DEL;SUPTYPE=AL;SVLEN=-192;STRANDS=+-;STRANDS2=33,27,33,27;RE=60;REF_strand=53,49;Strandbias_pval=0.746246;AF=0.37037	GT:DR:DV	0/1:102:60
chr1	116003256	5304	ATTTCTTACTTTTTTTTTTTTTTTTTTTTTTTTTTAATTTTTATTTATTTATTATAGTCACAGAGAGAGAGAGAGAGGCAGAGACACAGGCAGAGGGAGAAGCAGGCTCCATGCACCGGGAGCCCGACGTGGGATTCGATCCCGGGTCTCCAGGATCGCGCCCTGGGCCAAAGGCAGGCGCCAAACCGCTGCGCCACCCAGGGATCCCT	N	.	PASS	PRECISE;SVMETHOD=Snifflesv1.0.12;CHR2=chr1;END=116003478;STD_quant_start=3.157173;STD_quant_stop=4.119192;Kurtosis_quant_start=23.797133;Kurtosis_quant_stop=-0.915787;SVTYPE=DEL;SUPTYPE=AL,SR;SVLEN=-222;STRANDS=+-;STRANDS2=28,34,28,34;RE=62;REF_strand=46,45;Strandbias_pval=0.621282;AF=0.405229	GT:DR:DV	0/1:91:62
chr1	116018385	5305	AAAAGAAAAAAGAAAGGAAAGGAAAGGAAAGAAAAGAAAAGAAA	N	.	FAIL_NOTPRECISE	IMPRECISE;SVMETHOD=Snifflesv1.0.12;CHR2=chr1;END=116018433;STD_quant_start=11.567195;STD_quant_stop=11.777096;Kurtosis_quant_start=0.440462;Kurtosis_quant_stop=-0.110748;SVTYPE=DEL;SUPTYPE=AL;SVLEN=-48;STRANDS=+-;STRANDS2=14,2,14,2;RE=16;REF_strand=39,43;Strandbias_pval=0.00489039;AF=0.163265	GT:DR:DV	0/0:82:16
chr1	116048118	5306	N	CAAGTCTCCTCAAATTCAATTCCTCAAAAAAAGACCTTCCCGCATCTATCTACT	.	FAIL_GAP	PRECISE;SVMETHOD=Snifflesv1.0.12;CHR2=chr1;END=116048120;STD_quant_start=0.423659;STD_quant_stop=1.811643;Kurtosis_quant_start=0.441768;Kurtosis_quant_stop=0.414272;SVTYPE=INS;SUPTYPE=AL;SVLEN=51;STRANDS=+-;STRANDS2=35,43,35,43;RE=78;REF_strand=35,45;Strandbias_pval=1;AF=0.493671	GT:DR:DV	0/1:80:78
chr1	116097443	5307	AAGAAACAGACAGACCGGGATCCCTGGGTGGCGCAGTGGTTTAGCGCCTGCCTTTGGCCCAGGGCGCGATCCTGGATACCTGGGATCGAATCCCACGTCGGGCTCCCGGTGCATGGAGCCTGTTTCTCCCTCTACCTGTGTCTTTACCTCCTCTCTCTCTCTCTCTCTCTCTCACTGTGTGCCTATCATAAATAAATAAAATTAAAAAAAAAAAAAAAAA	N	.	PASS	PRECISE;SVMETHOD=Snifflesv1.0.12;CHR2=chr1;END=116097664;STD_quant_start=2.018434;STD_quant_stop=1.721326;Kurtosis_quant_start=-1.779882;Kurtosis_quant_stop=11.483697;SVTYPE=DEL;SUPTYPE=AL;SVLEN=-221;STRANDS=+-;STRANDS2=35,20,35,20;RE=55;REF_strand=50,38;Strandbias_pval=0.485208;AF=0.384615	GT:DR:DV	0/1:88:55
chr1	116102511	5308	N	TGTTGCACGTTTTTTTTTTTTTTTTTTTTATTTATTTGTGAGTCATAGAATAGATAGAGAATGAGGCAGAGAAACAGGCAGAGGGAGAAGCAGGCCTCCCCATGCAACGGGAGCCCGACGTGGGATTCGTGGGGTCTCCAGGGATCGCGCCTCTGAGGCCCAAAGGCAGGCGCCCTAAACGTTGCTCACCCAAGACGGACTTAGCTCCCC	.	PASS	PRECISE;SVMETHOD=Snifflesv1.0.12;CHR2=chr1;END=116102520;STD_quant_start=3.085450;STD_quant_stop=4.322037;Kurtosis_quant_start=7.662273;Kurtosis_quant_stop=9.263320;SVTYPE=INS;SUPTYPE=AL,SR;SVLEN=200;STRANDS=+-;STRANDS2=27,24,27,24;RE=51;REF_strand=39,42;Strandbias_pval=0.7209;AF=0.386364	GT:DR:DV	0/1:81:51
chr1	116115659	5309	ANNNNNNNNNNNNNNNNNNNNNNNNNNNNNNNNNNNNNNNNNNNNNNNNNNNNNNNNNNNNNNNNNNNNNNNNNNNNNNNNNNNNNNNNNNNNNNNNNNNNNNNNNNNNNNNNNNNNNNNNNNNNNNNNNNNNNNNNNNNNNNNNNNNNNNNNNNNNNNNNNNNNNNNNNNNNNNNNNNNNNNNNNNNNNNNNNNNNNNNNNNNNNNNNNNNNNNNNNNNNNNNNNNNNNNNNNNNNNNNNNNNNNNNNNNNNNNNNNNNNNNNNNNNNNNNNNNNNNNNNNNNNNNNNNNNNNNNNNNNNNNNNNNNNNNNNNNNNNNNNNNNNNNNNNNNNNNNNNNNNNNNNNNNNNNNNNNNNNNNNNNNNNNNNNNNNNNNNNNNNNNNNNNNNNNNNNNNNNNNNNNNNNNNNNNNNNNNNNNNNNNNNNNNNNNNNNNNNNNNNNNNNNNNNNNNNNNNNNNNNNNNNNNNNNNNNNNNNNNNNNNNNNNNNNNNNNNNNNNNNNNNNNNNNNNNNNNNNNNNNNNNNNNNNNNNNNNNNNNNNNNNNNNNNNNNNNNNNNNNNNNNNNNNNNNNNNNNNNNNNNNNNNNNNNNNNNNNNNNNNNNNNNNNNNNNNNNNNNNNNNNNNNNNNNNNNNNNNNNNNNNNNNNNNNNNNNNNNNNNNNNNNNNNNNNNNNNNNNNNNNNNNNNNNNNNNNNNNNNNNNNNNNNNNNNNNNNNNNNNNNNNNNNNNNNNNNNNNNNNNNNNNNNNNNNNNNNNNNNNNNNNNNNNNNNNNNNNNNNNNNNNNNNNNNNNNNNNNNNNNNNNNNNNNNNNNNNNNNNNNNNNNNNNNNNNNNNNNNNNNNNNNNNNNNNNNNNNNNNNNNNNNNNNNNNNNNNNNNNNNNNNNNNNNNNNNNNNNNNNNNNNNNNNNNNNNNNNNNNNNNNNNNNNNNNNNNNNNNNNNNNNNNNNNNNNNNNNNNNNNNNNNNNNNNNNNNNNNNNNNNNNNNNNNNNNNNNNNNNNNNNNNNNNNNNNNNNNNNNNNNNNNNNNNNNNNNNNNNNNNNNNNNNNNNNNNNNNNNNNNNNNNNNNNNNNNNNNNNNNNNNNNNNNNNNNNNNNNNNNNNNNNNNNNNNNNNNNNNNNNNNNNNNNNNNNNNNNNNNNNNNNNNNNNNNNNNNNNNNNNNNNNNNNNNNNNNNNNNNNNNNNNNNNNNNNNNNNNNNNNNNNNNNNNNNNNNNNNNNNNNNNNNNNNNNNNNNNNNNNNNNNNNNNNNNNNNNNNNNNNNNNNNNNNNNNNNNNNNNNNNNNNNNNNNNNNNNNNNNNNNNNNNNNNNNNNNNNNNNNNNNNNNNNNNNNNNNNNNNNNNNNNNNNNNNNNNNNNNNNNNNNNNNNNNNNNNNNNNNNNNNNNNNNNNNNNNNNNNNNNNNNNNNNNNNNNNNNNNNNNNNNNNNNNNNNNNNNNNNNNNNNNNNNNNNNNNNNNNNNNNNNNNNNNNNNNNNNNNNNNNNNNNNNNNNNNNNNNNNNNNNNNNNNNNNNNNNNNNNNNNNNNNNNNNNNNNNNNNNNNNNNNNNNNNNNNNNNNNNNNNNNNNNNNNNNNNNNNNNNNNNNNNNNNNNNNNNNNNNNNNNNNNNNNNNNNNNNNNNNNNNNNNNNNNNNNNNNNNNNNNNNNNNN	N	.	FAIL_GAP	PRECISE;SVMETHOD=Snifflesv1.0.12;CHR2=chr1;END=116117305;STD_quant_start=0.000000;STD_quant_stop=1.809934;Kurtosis_quant_start=9.502083;Kurtosis_quant_stop=-0.057442;SVTYPE=DEL;SUPTYPE=AL,SR;SVLEN=-1646;STRANDS=+-;STRANDS2=36,22,36,22;RE=58;REF_strand=25,15;Strandbias_pval=1;AF=0.591837	GT:DR:DV	0/1:40:58
chr1	116118026	5310	ATGTGCAGAAATTCTTTTTTTTTTTTTTTTAATTTTTATTGATTTATGATAGTCACAGAGAGAGAGAGACAGAGAGAGACAGAGAGGCAGAGACACAGGCAGAGGGAGAAGCAGGCTCCATGCACTGGGAGCCCGATGTGGGATTCAATCCCGGGTCTCCAGGATCGTGCCCTGGGCCAAAGGCAGGCGCCAAACCGCTGTGCCACCCAGGGATCC	N	.	PASS	PRECISE;SVMETHOD=Snifflesv1.0.12;CHR2=chr1;END=116118242;STD_quant_start=2.598076;STD_quant_stop=1.884144;Kurtosis_quant_start=-1.588674;Kurtosis_quant_stop=-1.516521;SVTYPE=DEL;SUPTYPE=AL;SVLEN=-216;STRANDS=+-;STRANDS2=21,20,21,20;RE=41;REF_strand=45,31;Strandbias_pval=0.439108;AF=0.350427	GT:DR:DV	0/1:76:41
chr1	116126372	5311	N	GATCCCTGGGTGGGGGGCACAGCGCCGTTGGCGCCTGCCTTTGGCCCAGGCGC	.	PASS	PRECISE;SVMETHOD=Snifflesv1.0.12;CHR2=chr1;END=116126377;STD_quant_start=0.508001;STD_quant_stop=2.221595;Kurtosis_quant_start=27.202544;Kurtosis_quant_stop=23.301217;SVTYPE=INS;SUPTYPE=AL;SVLEN=48;STRANDS=+-;STRANDS2=28,35,28,35;RE=63;REF_strand=46,52;Strandbias_pval=0.871396;AF=0.391304	GT:DR:DV	0/1:98:63
chr1	116130765	5312	N	ATTAAAAAACACCAAAAATCAAGTGGTTTACCAGAAGTCTTAAAATCTGCCCATGTCTTGCTTCTCTGTCTTTGTAAAC	.	FAIL_NOTPRECISE	IMPRECISE;SVMETHOD=Snifflesv1.0.12;CHR2=chr1;END=116130801;STD_quant_start=22.788886;STD_quant_stop=6.220167;Kurtosis_quant_start=20.008110;Kurtosis_quant_stop=2.362395;SVTYPE=INS;SUPTYPE=AL;SVLEN=71;STRANDS=+-;STRANDS2=45,39,45,39;RE=84;REF_strand=46,42;Strandbias_pval=0.87971;AF=0.488372	GT:DR:DV	0/1:88:84
chr1	116140068	5313	N	GAAAAAAAATGGGGACCCAGGTGGCGCAGCGGTTTGAGGGCCCTCGACCTTACGGCCTAGGGCCGAACGATCCTGGAGACCACAGGATCGAATCCACCCACATCGGGCTACTGTGCATGGGCCTGCTCTCCCTCTGCCTGTGTCTCTGCCCTCGCGCGCCTCTCCATCTGTGCTAGCATAAAGAAATAAATGAAAAAAAGTT	.	PASS	PRECISE;SVMETHOD=Snifflesv1.0.12;CHR2=chr1;END=116140074;STD_quant_start=1.398051;STD_quant_stop=4.522670;Kurtosis_quant_start=2.953124;Kurtosis_quant_stop=0.984505;SVTYPE=INS;SUPTYPE=AL;SVLEN=200;STRANDS=+-;STRANDS2=28,16,28,16;RE=44;REF_strand=40,23;Strandbias_pval=1;AF=0.411215	GT:DR:DV	0/1:63:44
chr1	116145568	5314	AAATATCTAGGGATCCCTGGGTGGCGCAGCGGTTTGGCGCCTGCCTTTGGCCCAGGGCGCGATCCTGGAGACCCGGGATCGAATCCCACGTCAGGCTCCCGGTGCACGGAGCCTGCTTCTCCCTCTGCCTGTGTCTCTGCCTCTCTCTCTCTCACTGTGTGCCTATCATGAATAAATAAAAAAAAAATTAAAAAAAAAAAAA	N	.	PASS	PRECISE;SVMETHOD=Snifflesv1.0.12;CHR2=chr1;END=116145771;STD_quant_start=1.914854;STD_quant_stop=1.080123;Kurtosis_quant_start=-1.378870;Kurtosis_quant_stop=-1.711943;SVTYPE=DEL;SUPTYPE=AL;SVLEN=-203;STRANDS=+-;STRANDS2=24,13,24,13;RE=37;REF_strand=35,25;Strandbias_pval=0.66885;AF=0.381443	GT:DR:DV	0/1:60:37
chr1	116155132	5315	N	CGAAAATTTTCGAATTGTAAATTTTTTTTTTTAACTTTTTCTTTTCTTTCTGATCAGTCCCAGCGAGAGCAGAGAGGCATGACAGCACCCAGGCCGACGGCAAGACGCGGCTCCATGCCCGGGAGCCCGACGGGGGATTCGATCCCGGGTCTCCAGATCGGCGCCGGGGGCAAAAGGGCAGGCGCCAAACCGCTGCGCCACCCAGGGACTCCC	.	PASS	PRECISE;SVMETHOD=Snifflesv1.0.12;CHR2=chr1;END=116155141;STD_quant_start=3.817254;STD_quant_stop=4.203173;Kurtosis_quant_start=1.440567;Kurtosis_quant_stop=4.470382;SVTYPE=INS;SUPTYPE=AL;SVLEN=206;STRANDS=+-;STRANDS2=25,18,25,18;RE=43;REF_strand=43,32;Strandbias_pval=1;AF=0.364407	GT:DR:DV	0/1:75:43
chr1	116160668	5316	N	TCGAGCGCCGGGTCCTCCAGGATCGCGCCCTGGGCCAACTGGCAGCGCCAAAACCACTAGCGGCCAAGCAGGATCCACCAAATCGTACATTTTATTATTTATTTCTGAAGATTTATTTATTTATTTTTTTTTTAAAACTTTTTTTTTTTTTTTTTTTTTTTATGATAGTCACAGAGAGAGAGAGAGAGGCGAGACACAGGCAGAGGGAAAGCATGGCTCCTGCACCAGGGGAGCCTATGTGGGGATG	.	FAIL_NOTPRECISE	IMPRECISE;SVMETHOD=Snifflesv1.0.12;CHR2=chr1;END=116160668;STD_quant_start=23.582597;STD_quant_stop=32.213265;Kurtosis_quant_start=-1.784393;Kurtosis_quant_stop=-2.076414;SVTYPE=INS;SUPTYPE=AL;SVLEN=245;STRANDS=+-;STRANDS2=44,29,44,29;RE=73;REF_strand=51,35;Strandbias_pval=1;AF=0.459119	GT:DR:DV	0/1:86:73
chr1	116161255	5317	N	TTTTTTAAGTTTTGTTGGTTTTGTTTTTTTTTTT	.	PASS	PRECISE;SVMETHOD=Snifflesv1.0.12;CHR2=chr1;END=116161257;STD_quant_start=1.957890;STD_quant_stop=2.738613;Kurtosis_quant_start=12.540477;Kurtosis_quant_stop=9.092925;SVTYPE=INS;SUPTYPE=AL;SVLEN=32;STRANDS=+-;STRANDS2=23,14,23,14;RE=37;REF_strand=54,36;Strandbias_pval=0.84457;AF=0.291339	GT:DR:DV	0/0:90:37
chr1	116221080	5318	CGTCGGGCTCCCGGTGCATGGAGCCTGCTTCTCCCTCTGCCTAGGTCTCTGCCTCTCTCTCTCTCTCTCTCTCTCTCTGCGACTATCATAAATAAATAAAAAATAAAAAATAAAAAAACTTTCTTTAAAAAAAAAAAAAACAGTAACAAATACACCGGGAATAAAGAGAAAGGAATCCAAGTATATCACTAAAGCCAGCAAAGCACAAAAGAGAAAGATCTGCAGCCATGAATACTCTACATAGCAAGACTATCATTCAAAACTAAAGAAGAGATAAGGAATTTCTCAGCAAACAAAAACAAAAGGAGTTCATGACCGCTAAACCAGCCTTGCAAGAAATATTAAAGAAAATCTCTGAGTGGAGAGGAAAGACTTTAAGTGAGAATAGGAAAATCAGGAAGCAGAAAAGCAATAAAAATAAATGTATCTATAAAAATCAGTCAAGGGATTCATAAAATAAAAGAATGTAAAACATTATATATATATAAAATGTGGGGAATAATGAAAGAGGAGTAAACAATGAATTCAAGCCTAAGTGATTATCTACTTTATGTAGACTACTCTCTGCAAATGTTATATATAAACCAAATGATAACCACAAATCAAAAACCAGTAACAGGGATCCCTGGGTGGCGCCCCGGTTTAGCGCCTGCCTTTGGTCCAGGGCGCGATCCTGGGG	N	.	FAIL_NOTPRECISE	IMPRECISE;SVMETHOD=Snifflesv1.0.12;CHR2=chr1;END=116221843;STD_quant_start=201.364843;STD_quant_stop=215.624906;Kurtosis_quant_start=-1.540561;Kurtosis_quant_stop=-1.136429;SVTYPE=DEL;SUPTYPE=AL,SR;SVLEN=-763;STRANDS=+-;STRANDS2=5,8,5,8;RE=13;REF_strand=46,41;Strandbias_pval=0.38398;AF=0.13	GT:DR:DV	0/0:87:13
chr1	116247221	5319	CAAAAAAAAAAAAAAAAAAAAAAAAAAAAAATCTCCCCTGCA	N	.	PASS	PRECISE;SVMETHOD=Snifflesv1.0.12;CHR2=chr1;END=116247258;STD_quant_start=0.966092;STD_quant_stop=1.064581;Kurtosis_quant_start=-0.988924;Kurtosis_quant_stop=-1.099577;SVTYPE=DEL;SUPTYPE=AL;SVLEN=-37;STRANDS=+-;STRANDS2=24,37,24,37;RE=61;REF_strand=37,52;Strandbias_pval=0.866075;AF=0.406667	GT:DR:DV	0/1:89:61
chr1	116255361	5320	N	TAGGGCCCTGGGTGGCGCCGCGGTTTGGCGCCTGCCTTCGGCCACAGGGTGCATCCTGGAGACCCGGATCGAATCCCACGTCAGGCTCCGGGTGCATGGAGCCTGCTTCTCCCTCTGCCTCGCCTGCCTCTCCTCACTCTCCTCTCTATGTGACTATCCTAAATAAATAAAATTAAAAAAAACATAAAATAAAAAAAAATAACACAATAACAAAGCAATGTGCA	.	PASS	PRECISE;SVMETHOD=Snifflesv1.0.12;CHR2=chr1;END=116255375;STD_quant_start=1.852926;STD_quant_stop=5.796551;Kurtosis_quant_start=11.090630;Kurtosis_quant_stop=13.270639;SVTYPE=INS;SUPTYPE=AL,SR;SVLEN=226;STRANDS=+-;STRANDS2=31,30,31,30;RE=61;REF_strand=45,42;Strandbias_pval=1;AF=0.412162	GT:DR:DV	0/1:87:61
chr1	116272088	5321	TGTCTCATCCTTTTGGGTTTTTTTTTTTTTTTTTTTTTTTTTTTTTTTTTTTTGTCTTTCATATATTTACACAAGTTCAAAATGATATTCACAGCATCTTCCAAATTTTGGCCAAGAGTCAAAAAAAATGCATTTAAACTTTGGAACGTGCCCACATAGACAGGAAGCTGACCCAAACAGTAATTGGGACAGGTACCCGAGAACCAAAGGGCTGG	N	.	PASS	PRECISE;SVMETHOD=Snifflesv1.0.12;CHR2=chr1;END=116272304;STD_quant_start=4.203173;STD_quant_stop=1.784709;Kurtosis_quant_start=6.497223;Kurtosis_quant_stop=-1.459256;SVTYPE=DEL;SUPTYPE=AL;SVLEN=-216;STRANDS=+-;STRANDS2=26,28,26,28;RE=54;REF_strand=44,47;Strandbias_pval=1;AF=0.372414	GT:DR:DV	0/1:91:54
chr1	116280722	5322	N	AAGACAAGACAAGAAAAAGAAACTATCAAAGAAT	.	FAIL_NOTPRECISE	IMPRECISE;SVMETHOD=Snifflesv1.0.12;CHR2=chr1;END=116280729;STD_quant_start=10.158740;STD_quant_stop=24.490815;Kurtosis_quant_start=1.279620;Kurtosis_quant_stop=-0.495208;SVTYPE=INS;SUPTYPE=AL;SVLEN=40;STRANDS=+-;STRANDS2=0,17,0,17;RE=17;REF_strand=38,40;Strandbias_pval=6.45851e-05;AF=0.178947	GT:DR:DV	0/0:78:17
chr1	116287354	5323	N	AATTAAAAAAGAGAGGGAGACGAGAACAGAAAGACTGGCTAACTCTGTGGAAACAACTAGGGTGGTAGAAGGGGATGAGGGCGGGGGTGGGAAAGTGAATGGGTGACGGGCACCGGGGTGTTTGAGTCTGTATGTTAGTAATTGAACACCAATAAAAAGAAAAATTAAAAAAAAA	.	PASS	PRECISE;SVMETHOD=Snifflesv1.0.12;CHR2=chr1;END=116287364;STD_quant_start=2.937623;STD_quant_stop=4.242641;Kurtosis_quant_start=20.593032;Kurtosis_quant_stop=3.886095;SVTYPE=INS;SUPTYPE=AL;SVLEN=176;STRANDS=+-;STRANDS2=27,28,27,28;RE=55;REF_strand=43,42;Strandbias_pval=1;AF=0.392857	GT:DR:DV	0/1:85:55
chr1	116307618	5324	N	TGTGTCGGTTTGGTAGGGAAGTGAGGGGGGGGGGGGGGGGGGAGGGGGGGGGGTGGGGAGGACTTGGGGATGGGAGAGTAGGAGGGGATTGGTTGGTTTTTTGTGAGGTTGTTATGTTATTATATGATAGGATCACCGGGCAAAACCGGGAGCAGAGAGAGGAGCCGAGACATAGGCGAGGAGAAGCCAGGCTCCATGCAACCGGGAGCCTGACGTGGGATTCGATCCCGGAGGGTCTCCAGGATCACGGCCCTGGCCAAAGGGCCAGGCTCCAAACCGCTGCGGTCCACTCCATGGATCCC	.	PASS	PRECISE;SVMETHOD=Snifflesv1.0.12;CHR2=chr1;END=116307639;STD_quant_start=1.742710;STD_quant_stop=7.895146;Kurtosis_quant_start=18.025577;Kurtosis_quant_stop=6.051590;SVTYPE=INS;SUPTYPE=AL;SVLEN=202;STRANDS=+-;STRANDS2=28,27,28,27;RE=55;REF_strand=44,38;Strandbias_pval=0.861626;AF=0.40146	GT:DR:DV	0/1:82:55
chr1	116310006	5325	N	AAATAGGGAGCCCTGGGTTGGCGCAGCGGTTTGGCGCCTGCCTTGGTGGCCCAGGGCGCGATCCGGGAGACCCGGGATCGAATCCCACGTCGGGCTCACCGGTGCATGGAGCCTGCTTCTCCCTCTGCCTGTGTCAGCTGGCCTCGCTCTCTCGCTCTCTGTGACTTCATAAAATAAAAAAAATAAAAAAAAAAAAAATAAAAAAAATTTAAAAAAAAAAAAAAATTGATATTC	.	PASS	PRECISE;SVMETHOD=Snifflesv1.0.12;CHR2=chr1;END=116310017;STD_quant_start=6.899275;STD_quant_stop=7.328028;Kurtosis_quant_start=6.671781;Kurtosis_quant_stop=3.221821;SVTYPE=INS;SUPTYPE=AL;SVLEN=234;STRANDS=+-;STRANDS2=9,11,9,11;RE=20;REF_strand=41,45;Strandbias_pval=1;AF=0.188679	GT:DR:DV	0/0:86:20
chr1	116309996	5326	N	AGAAATAAGATTAAAAATAGGGATCCCTGGGTGCCGCATGCGGGGATTTTGGCGCTGCGTTGGTACGACAAGGGCGCGAGGTCGCTGGATACCCGAGATCGAATCCCAGCGTCGGGCTCCCTGTGTCATGGAGCCATGGCGGTAGGTACTCTCTCCCTCTGCCGGTGTCTCATTGCCGCTCTCTCGCGTCTCTCTGTGACTATCATAAATAAAAAAAAATAAAAACAAAAAAAATAAAAAAAAAATTTAAAAAAAAA	.	PASS	PRECISE;SVMETHOD=Snifflesv1.0.12;CHR2=chr1;END=116310012;STD_quant_start=6.578585;STD_quant_stop=4.708149;Kurtosis_quant_start=14.336439;Kurtosis_quant_stop=2.445883;SVTYPE=INS;SUPTYPE=AL,SR;SVLEN=237;STRANDS=+-;STRANDS2=16,20,16,20;RE=36;REF_strand=41,46;Strandbias_pval=0.844025;AF=0.292683	GT:DR:DV	0/0:87:36
chr1	116391926	5327	NNNNNNNNNNGTGTTTCTCATGTAAGCGGTGTTTTTCTTGCTTTCCTTATTTAGGGTAAAGATCTTATTTAGGGATCTTGGGGTGGTGCAGTGGTTTGGCGCCCGACTTTGGCCCTGGGCGCGATCCTGGAGACCCGGGATCGAATCCCACGTCGGGCTCCCGGTGCACGGAGCCTGCTTCTCCCTCTCCCTCTCTCTCTGCCTCTCACTATCATAAATAAAAAAAAAAAAATAAAAAAAAAAAAAAATTTTAATTAATAAAAAGAGACAAAGAAAGAGGTAGAGACAAAGAAGGAGGAGGAGAATACGTCCAGGGAGAAGCATAATACAGGACTCCACACCACGACAGGAGGATCATGCAAGAAGCCCAAAACAGATGCTCAACCAATGAGCCACGCTCACCCCCTG	N	.	PASS	PRECISE;SVMETHOD=Snifflesv1.0.12;CHR2=chr1;END=116392334;STD_quant_start=0.000000;STD_quant_stop=0.000000;Kurtosis_quant_start=3.134590;Kurtosis_quant_stop=2.521682;SVTYPE=DEL;SUPTYPE=AL;SVLEN=-408;STRANDS=+-;STRANDS2=22,27,22,27;RE=49;REF_strand=25,27;Strandbias_pval=0.842437;AF=0.485149	GT:DR:DV	0/1:52:49
chr1	116404221	5328	N	GGGGGGGGGGGGGGGGGGGGGGGAGGGGGGGGGGGGGGGGGGGGGAGGGGGGAGGGGGGGGGGGGGGGGGGGGGGGGGGGGGGGGGGGGGGGGGGGGGA	.	FAIL_NOTPRECISE	IMPRECISE;SVMETHOD=Snifflesv1.0.12;CHR2=chr1;END=116404230;STD_quant_start=7.099296;STD_quant_stop=60.498760;Kurtosis_quant_start=0.791373;Kurtosis_quant_stop=2.186880;SVTYPE=INS;SUPTYPE=AL;SVLEN=116;STRANDS=+-;STRANDS2=13,4,13,4;RE=17;REF_strand=43,39;Strandbias_pval=0.105558;AF=0.171717	GT:DR:DV	0/0:82:17
chr1	116430137	5329	N	AAGGGGGAAAACGAAGAAAGAAAGAAGACAAGAAGAACGAAC	.	FAIL_NOTPRECISE	IMPRECISE;SVMETHOD=Snifflesv1.0.12;CHR2=chr1;END=116430144;STD_quant_start=30.154602;STD_quant_stop=32.753626;Kurtosis_quant_start=4.292394;Kurtosis_quant_stop=3.365418;SVTYPE=INS;SUPTYPE=AL;SVLEN=62;STRANDS=+-;STRANDS2=2,19,2,19;RE=21;REF_strand=30,40;Strandbias_pval=0.00442371;AF=0.230769	GT:DR:DV	0/0:70:21
chr1	116453277	5330	N	CCTTTTCATTTAGCAGGATACAGAACATTTCTCCAATGGATATACAATCTGGTAAACTACAGAAGAAAAGTCCCGTAGGATGTTCTTGGTAACTCCA	.	FAIL_GAP	PRECISE;SVMETHOD=Snifflesv1.0.12;CHR2=chr1;END=116453286;STD_quant_start=0.232495;STD_quant_stop=6.499480;Kurtosis_quant_start=0.657924;Kurtosis_quant_stop=6.029551;SVTYPE=INS;SUPTYPE=AL,SR;SVLEN=87;STRANDS=+-;STRANDS2=38,36,38,36;RE=74;REF_strand=36,36;Strandbias_pval=1;AF=0.506849	GT:DR:DV	0/1:72:74
chr1	116455192	5331	NNNNNNNNNNNNNNNNNNNNNNNNNNNNNNNNNNNNNNNNNNNNNNNNNNNNNNNNNNNNNNNNNNNNNNNNNNNNNNNNNNNNNNNNNNNNNNNNNNNNNNNNNNNNNNNNNNNNNNNNNNNNNNNNNNNNNNNNNNNNNNNNNNNNNNNNNNNNNNNNNNNNNNNNNNNNNNNNNNNNNNNNNNNNNNNNNNNNNNNNNNNNNNNNNNNNNNNNNNNNNNNNNNNNNNNNNNNNNNNNNNNNNNNNNNNNNNNNNNNNNNNNNNNNNNNNNNNNNNNNNNNNNNNNNNNNNNNNNNNNNNNNNNNNNNNNNNNNNNNNNNNNNNNNNNNNNNNNNNNNNNNNNNNNNNNNNNNNNNNNNNNNNNNNNNNNNNNNNNNNNNNNNNNNNNNNNNNNNNNNNNNNNNNNNNNNNNNNNNNNNNNNNNNNNNNNNNNNNNNNNNNNNNNNNNNNNNNNNNNNNNNNNNNNNNNNNNNNNNNNNNNNNNNNNNNNNNNNNNNNNNNNNNNNNNNNNNNNNNNN	N	.	FAIL_NOTPRECISE	IMPRECISE;SVMETHOD=Snifflesv1.0.12;CHR2=chr1;END=116455940;STD_quant_start=0.000000;STD_quant_stop=176.593507;Kurtosis_quant_start=1.971791;Kurtosis_quant_stop=-2.382749;SVTYPE=DEL;SUPTYPE=AL,SR;SVLEN=-748;STRANDS=+-;STRANDS2=32,28,32,28;RE=60;REF_strand=29,28;Strandbias_pval=0.854016;AF=0.512821	GT:DR:DV	0/1:57:60
chr1	116555602	5332	N	GGAAATAAATGACACAGAAAGATAAAAAAAAATATAAGAAAAC	.	FAIL_NOTPRECISE	IMPRECISE;SVMETHOD=Snifflesv1.0.12;CHR2=chr1;END=116555606;STD_quant_start=20.255863;STD_quant_stop=37.203494;Kurtosis_quant_start=0.029385;Kurtosis_quant_stop=-1.118177;SVTYPE=INS;SUPTYPE=AL;SVLEN=81;STRANDS=+-;STRANDS2=2,16,2,16;RE=16;REF_strand=37,36;Strandbias_pval=0.00280896;AF=0.179775	GT:DR:DV	0/0:73:16
chr1	116577754	5333	CCCCCAAAAATATTTTACTATATTTATTTATTTTTTTTTATTTTTTTTTTAAATCTTTATTTATTTATGATAGTCACACAGAGAGAGAGAGAGGCAGAGACACAGGCAGAGGGAGAAGCAGGCTCCATGCACCGGGAGCCCGATGTGGGATTCGATCCCGGGTCTCCAGGATCGCGCCCTGGGCCAAAGGCAGGCGCCAAACCGCTGCGCCACCCAGGGATCC	N	.	PASS	PRECISE;SVMETHOD=Snifflesv1.0.12;CHR2=chr1;END=116577978;STD_quant_start=3.360996;STD_quant_stop=3.360996;Kurtosis_quant_start=9.334122;Kurtosis_quant_stop=-0.060581;SVTYPE=DEL;SUPTYPE=AL;SVLEN=-224;STRANDS=+-;STRANDS2=27,27,27,27;RE=54;REF_strand=46,38;Strandbias_pval=0.604437;AF=0.391304	GT:DR:DV	0/1:84:54
chr1	116579509	5334	AAGACCAACGACTTGGGGATCCCTGGGTGGCGCAGCGGTTTGGCGCCAGCCTTTGGCTCAGGGCGTGATCCTGGAGACCCGGGATCGAATCCCACATCGGGCTCCTGGTGCATGGAGCCTGCTTCTCCCTCTGCCTGTGTCTCTGCCTCTCTCTCTCTCTCTGTGACTACCATAAATAAATAAAAATTAAAAAAAAAAAAAAAA	N	.	PASS	PRECISE;SVMETHOD=Snifflesv1.0.12;CHR2=chr1;END=116579714;STD_quant_start=3.030152;STD_quant_stop=2.657180;Kurtosis_quant_start=-1.363714;Kurtosis_quant_stop=-1.749116;SVTYPE=DEL;SUPTYPE=AL;SVLEN=-205;STRANDS=+-;STRANDS2=34,32,34,32;RE=66;REF_strand=46,44;Strandbias_pval=1;AF=0.423077	GT:DR:DV	0/1:90:66
chr1	116582298	5335	ATGTTATATACACGTTATATATATATATACACACAT	N	.	PASS	PRECISE;SVMETHOD=Snifflesv1.0.12;CHR2=chr1;END=116582334;STD_quant_start=0.000000;STD_quant_stop=0.000000;Kurtosis_quant_start=-0.555652;Kurtosis_quant_stop=-0.506324;SVTYPE=DEL;SUPTYPE=AL;SVLEN=-36;STRANDS=+-;STRANDS2=29,34,29,34;RE=63;REF_strand=45,52;Strandbias_pval=1;AF=0.39375	GT:DR:DV	0/1:97:63
chr1	116610549	5336	N	CCTGCAGGATACCGGAGCAAGAAGCTTGGGCCTTGACACACAAGATATAACTCAAGCAGGAAGTCACTGGCCCAACAGAAGGGAATAAGTCCATTGCTGGGGGAGTGAGCGTGACCTGGGAAGGGACCAGAGAGGCCTGCAAGTTACTGGTACGTTCTGCCTTCTTAACCTGGGGTGGGGAGCCCACATGTTAGCACTGTTAGAACAACAGCGATCAGAACAGTCAACGGTTCTAAACAATAGGTGTGTCTGTTCTACGTTCATACCCACTGATATGAACCTTGATGGGGAAGTTCACCGTATTATTCTGCACAACTACACCTATCGTATTATTTGCTTTGGTATATGTTCTCAGCTAACACTGTTTATAAGACCGAATCCTTTTTTAGCATGGCCGTGACCATCAGGTTTCGACCAGTAGAG	.	FAIL_GAP	PRECISE;SVMETHOD=Snifflesv1.0.12;CHR2=chr1;END=116610549;STD_quant_start=0.382546;STD_quant_stop=7.079686;Kurtosis_quant_start=17.216546;Kurtosis_quant_stop=10.297596;SVTYPE=INS;SUPTYPE=AL,SR;SVLEN=428;STRANDS=+-;STRANDS2=42,41,42,41;RE=83;REF_strand=42,37;Strandbias_pval=0.755711;AF=0.512346	GT:DR:DV	0/1:79:83
chr1	116651589	5337	CATGATTTTATTTTATTTTTTTTTAAATTTTTATTTATTTATGATAGTCATACAGAGAGAGAGAGAGAGACAGAGGCAGAGACACAGGCAGAGGGAGAAGCAGGCTCCATGCACCGGGAGCCCGATGTGGGATTCGATCCCGGGTCTCCAGGATCGCACCCTGGGCCAAAGGCAGGCGCTAAACCGCTGCGCCACCCAGGGATCCCTAATGCATGATTTTATTTATTTATTTTTTTTTATTTTTTATTTTTTTCCTAAT	N	.	PASS	PRECISE;SVMETHOD=Snifflesv1.0.12;CHR2=chr1;END=116651841;STD_quant_start=5.886425;STD_quant_stop=2.387467;Kurtosis_quant_start=-1.671679;Kurtosis_quant_stop=3.052744;SVTYPE=DEL;SUPTYPE=AL;SVLEN=-252;STRANDS=+-;STRANDS2=21,19,21,19;RE=40;REF_strand=38,33;Strandbias_pval=1;AF=0.36036	GT:DR:DV	0/1:71:40
chr1	116667364	5338	CCCCCCCCCCCCCNNNNNNNNNNAAAGGATTTTGGGTTTTCCAGGTTTTTGACTCAGTTTCCCCCCAGGCCTTGCCGCCCC	N	.	PASS	PRECISE;SVMETHOD=Snifflesv1.0.12;CHR2=chr1;END=116667441;STD_quant_start=1.354006;STD_quant_stop=2.908321;Kurtosis_quant_start=0.879781;Kurtosis_quant_stop=0.671990;SVTYPE=DEL;SUPTYPE=AL;SVLEN=-77;STRANDS=+-;STRANDS2=53,44,53,44;RE=97;REF_strand=57,47;Strandbias_pval=1;AF=0.482587	GT:DR:DV	0/1:104:97
chr1	116678739	5339	CCTCTTGGTTTTTTTTGTTTTTTTTTTTAAC	N	.	PASS	PRECISE;SVMETHOD=Snifflesv1.0.12;CHR2=chr1;END=116678770;STD_quant_start=2.213594;STD_quant_stop=2.190890;Kurtosis_quant_start=-1.481805;Kurtosis_quant_stop=-1.516604;SVTYPE=DEL;SUPTYPE=AL;SVLEN=-31;STRANDS=+-;STRANDS2=6,13,6,13;RE=19;REF_strand=46,44;Strandbias_pval=0.137509;AF=0.174312	GT:DR:DV	0/0:90:19
chr1	116689486	5340	NNNNNNNNNNNNNNNNNNNNNNNNNNNNNNNNNNNNNN	N	.	FAIL_GAP	PRECISE;SVMETHOD=Snifflesv1.0.12;CHR2=chr1;END=116689651;STD_quant_start=2.756810;STD_quant_stop=1.330950;Kurtosis_quant_start=2.613104;Kurtosis_quant_stop=-1.704260;SVTYPE=DEL;SUPTYPE=AL,NR;SVLEN=-165;STRANDS=+-;STRANDS2=37,33,37,33;RE=70;REF_strand=44,35;Strandbias_pval=0.744515;AF=0.469799	GT:DR:DV	0/1:79:70
chr1	116690625	5341	AATGTGTGACAGTAGGGATCCCTGGGTGGCGCAGCGGTTTGGCGCCTGCCTTTGGCCCAGGGCGCGATCCTGGAGACCCGGGATCGAATCCCACGTCGGGCTTCCGGTGCATGGAGCCTGCTTCTCCCTCTGCCTGTGTCTCTGCCTCTCTCTCTCTCTCTCTCTGGGTCTCAAATGAATAAATAAATTAAAAAAAAAAAAAAGA	N	.	PASS	PRECISE;SVMETHOD=Snifflesv1.0.12;CHR2=chr1;END=116690839;STD_quant_start=4.695489;STD_quant_stop=3.221949;Kurtosis_quant_start=11.911776;Kurtosis_quant_stop=1.584736;SVTYPE=DEL;SUPTYPE=AL;SVLEN=-214;STRANDS=+-;STRANDS2=23,20,23,20;RE=43;REF_strand=44,34;Strandbias_pval=0.848969;AF=0.355372	GT:DR:DV	0/1:78:43
chr1	116694305	5342	GGTCTGGGGTTTATTTTTTTTAATTTTTTATTTATTTATGATAGTCACACACAGAAAGAGAGAGAGAGAGACAGAGACATAGGCAGAGGGAGAAGCAGGCTCCATGCACCAGGAGCCCGATGTGGGATTCGATCCAGGGTCTCCAGGATCGCGCCCTGGGCCAAAGGCAGGCGCCAAACCACTGTGCCACCCAGGGATCCC	N	.	PASS	PRECISE;SVMETHOD=Snifflesv1.0.12;CHR2=chr1;END=116694506;STD_quant_start=3.126136;STD_quant_stop=2.713602;Kurtosis_quant_start=2.958201;Kurtosis_quant_stop=7.899742;SVTYPE=DEL;SUPTYPE=AL;SVLEN=-201;STRANDS=+-;STRANDS2=24,21,24,21;RE=45;REF_strand=37,34;Strandbias_pval=1;AF=0.387931	GT:DR:DV	0/1:71:45
chr1	116704703	5343	N	GCCGGTTGTTGAAGTTGCCACCGAGGCCTTCGTAGGACGCGGGGGTAGCCGCAGGCCAGCTGCACGCTCAGGTGGCCGCCGGGCCCGACAACAGGCTCGGGCCCCCCCAGCACGTCGAGCACCACAGAGGCGCCGCCGCGAAGGCGCACACCCCGGCCCCTGGTCAGCGCGTTAAAGGGAAGGGAGGCCTCCGCACGCCCGTTCCACCTTCGGGGCAGGTGGTGGGGAGCATAGAATGTGAGGGTGGAAGGTCCGGGTTCCTGGAGCATAACTGGGGGAAGACTGGGGGTGGGGTGCCGGTTGTGTTTTTGTGATTGACTTGAGCGGGCGGTGGGGGGGTGGTCGCCAAGGGGGAAGAGATGGTGTGGTGTGCCAACACCGGGGGGAAGAGTTGGACGGGACTTGGGGGTTGGATGAGGGGCGTGGGGTGAAGGAGAGGCGTCGAGGGGTTGAAGGCAGTGCCTGGGAAGTAGTATCTTTGGTAGGTGTTGTGGAGACTTGGAGGGGGAAGGAGATGCGGGGAAGGAGCGGGTGAGCGGGGCTGGAAGTCCCTGCGAGGGGAAACCTCTGGCTCAGGGCTGGAGGAGACACCTGAGGAGGCATCCAGGATCCTGGGGGAATTGGAGGCAGCAGATGGTCTGTGGCGCCGGAAGCGGGGGAGGGGATGTGGGGACACGGCGTAGGAGCTAGGGGATCGAAAAAGAAGGGGGCGGACTGGAGAGTAAAAGCCATGGTGAGGCAGGGGCACCCGTGGCGGGGTTCAGCCACGAAGGGAGCAGTGGGTCAGGGAGGCTGCGTGGGCCTTGGGGAAGAAGCTAAGCATAGATCCTTGAGAGGTCAGGGCCCACGGAGACTCTCAGGTAGAGGAGAGAAGCCGAGCGGTGACAAATGGGGCTGGGGGGGGTGGCATCGGGTGGGTAGTGATAGAGAGAGAGGAGGGAAGTGGGCGAGACTGGGCGCTTGCAGCCGCATGGACCAGGAGGAGCAGACCCAACTATTGAGAGAGGAATTGAAAGGGGAGGGATCCCTGGGTGGCCGCAGCGATTTGGCGCCCTGGATTTTGCCCAGGGCACGATCCTGGAGACTCCGGATCGAATTCCCCCACATCTGGCTCCCTGGTTGAATGGAGCCTCTTATACCTATGCCTGTGTCTTCTTCCTCTCTCTCTCTCTCCTTCTCTCTCTCTCTCTCTCTCTCTCTGTGACATCATAAATAAATCAAATTCAAAAAAAAAAAAAAAGAAATGTTAATGGGAGGAGAGGGAGGAAGCTGTAGAAGGGTAGGAGGCTGACGAGGCAATGAGGCTGGGAGAGAGGAGGGCATCAGGCGGTCATCCTACGGGATACTCAGACACACACCAGACGCGCACCTCCTGGCCAGAGGAGGCGGACCCCCGTGAGGGGGCTCACCGTGATGTACCCCTGGTCCTCCAAGGCTAGGCGGGAACCCCCCACCCCACGCACCCCGCCTCCACGAGATCCACAGCATCACGCGGCCTCTTCCCCTTCCCCCCCTCTCACTCTCGAATTTCCCCGCTTAACCCGCTGCATCACGTATCTCTTTGGCGCGTCCCTGGCGTCCCTTCCTTCCCCTCCAGCACCACCTCCAAGCGGCCACACACCGGAAGGCTCGCCTGCTCGTGCCCACCAATGAGTAGGTGCCAGGTTGCCCCGTGGAGGTTGGAAGGTGTGCCTTCGAAGGTTCGGTAACAGTTCCCTCTGAGGCGAGGCATAATGCCTGGGCCACCTGGCGGCTGCGCCGGCAGGTTTGCAGGCCACTCGCGCCACCAGGGTGACAGACT	.	FAIL_NOTPRECISE	IMPRECISE;SVMETHOD=Snifflesv1.0.12;CHR2=chr1;END=116704703;STD_quant_start=0.750000;STD_quant_stop=64.364684;Kurtosis_quant_start=5.175623;Kurtosis_quant_stop=-1.805232;SVTYPE=INS;SUPTYPE=AL,SR;SVLEN=3219;STRANDS=+-;STRANDS2=20,13,20,13;RE=33;REF_strand=0,0;Strandbias_pval=1;AF=1	GT:DR:DV	1/1:0:33
chr1	116712191	5344	N	AGGGATCCTGTTAACCTCATGTGAGATTTCAATCCCTACTCTGCACCAATCTTTCCTTGGCTTCCACCTCAGACAGATAAAAGACAAAGTTGTTGCAGATACCTAGGGTGATACACAATGGTTGATCCCCATGTTCTCTCCTTCTCCTCTGGATCAGAATCGTTCCACGTCAGCCGGGGTTTCTTGATTTTCATCTAAAGTGACTGTCATATTCCCACCTTAGGCATGGGCTGTTCTGCGGCCTGAATGTTCTTCTCTCAGATGTACACATGGCTCTCTACCTCGCCTCCTTAAAAATTGGCTCAAAAAATTTTTCAAGTTTGCATCTTCTCAGAGAGATCCTCTTACTTAAAGCGAAGACTCTCAGACAGCTGTATTTTAAAAGATTTTATTTATTTAATTTCAAGAGAAAGAGGGGCAGAGAGAGAGTAGAAAGAGAGAGAGGGAAAGACAAGGCAAGGGGAGAAGCAGTCGCCATGCAGGGAGCATAACATTGGACTCGATCCCAGGTCTCCAGTATTTTGCCCTGGGCTGAGAGTGGGGCTAAACTGCTGATCCACCCAGGCTTCCCTACCTCTCAGACATCTTGATAGCCGACTTTCCTTTTTTTTTTTTTTTTTTTAAAGATTGTTATTTATTTACTTGAATGAAGAACGCGAGAAAGAGCAGAGACTAGCAGAGTGAGAAGCAGGACTCCACATGGGGAGCACGATTTGGGGCTTGATCCCAGTATCCCAGGATCACAACTGACCAAATGACACTCCAACAAGCTGATCCATGAGGGGCGCCCCAATCCAACTTCTTGATCCATTTTTTTCCTCCTTAGCCCATGTAATCACCTTCAAACCCACTACATAATAATTTGTTTTCTATGCTGATCTCGCTCCCCTAGAGCATAAGTACCATGAAAACATAGGATTTTGTCTGTTCCTCCTGTCATTGTGTGTCCGCAGGGCTTAAGCAAGATCTGGGTATACGAATAAGCATTTCTTTTTTGTATTTTTTTAATTGTGGTCATGATAGTGCAAAGCCCCCCGGTTTAGGCCCGGTTTAGGGCGCGCCGCAAGCTGGTTTGGTGCCTGGAGACCCGGGATCAAGTCCCTCCACGTGGTCGGTTTCCCTTCAGGGAGCTGCTTGTGTCGCCCTCGGCCTGTGTCGCCCCTGCTCGCTCCCTCTCGCTCTCTCTCTCTCTCTCTCTCTCTGTCTCTACAAATAAATGAAATAAAAATCTTAAAGAGAAATAAAAATGAAAAAATAAAATTTATTCATGATAGACTAGAGAGGGGAGGAGAGGTAGAAGACACAAGCAGAGGGAGAACAGGCTCCATGCCGAGGAGCCGGATGCGAAACTGCAGGATGGCAATCCGGGGCCGAAAGGGACAGGCACTAACCACTGAGCCAAACGAGGGATCCCCCATAAAAATTTCTTAATCAATGAAGAAACTCAGGAGTTGGGGTCCTTGGAAGAAAGGGGTTTCATGTGATGAGTAAACTGGAGCCCTGAGAATTTAAAGGGCGGCGATGGGTTGGGGTGCTGTTTGCTGGGGAGTGCCATAAGAGCAAACTTGGAAGACTCGATGACTCCGCAGTGGACAGGGTGGGCTCCCAAGAGGTTTGTGGAGGGGAGTATGGAGGGCATCATGGAGCTGTATTCATCAGGTCCGAGCATCGTTTACTACGGAGCTTTCTATGATTTAGCCTGATTTGATCCTCACTCCAGTCTGATGAGTTCATCTTTTCAGCAACCGGATTTCATCACAGATGAAGACACGAAGACCAGAGAGGTGTAACTAATGGGCCTAAGTTCACACAGATAACGGTGGTCAACTTAGGATCTGAACTCAGGCCTCAGGTTCAGGAGTCCATTGTCGTCCATAGTGGTGCTGAGGAGTGGTGTTGAGATATCCATAACCTCATAGGTTTGCTCCATCTACACTCTGATAAACATATGCTAGTCCCTACAACCTTCCAGAAGTAAGATGCCCCCAAAAAAAATCCCCAAAAAAAAAAAACCCTTTGGTGGTTTGGCCCCACCCCAAAAAGAAAAAAAAACCTTTTTTTTCCTGGGTGTACCCCTTTTGTTGGTCCCCCCCCCCCGAAAGGGGGGGGGAAAAAAAAAAAAAGGGAAAGAAGATTTTTGACATACTGAGTTGGCTGCACGGGGTCCTAGATAAAAGTCCAAAGCTTGCGAAGTTGAGGTTCTAAGTTGTCAGGTTGTTAGGGGACAAAACCATGGCAAACAATCCTCAGAATGACACGTAGGCATGATGAGATGGACTCTGTTCCAAGTGCTTTCATAAAATGTTAAC	.	FAIL_NOTPRECISE	IMPRECISE;SVMETHOD=Snifflesv1.0.12;CHR2=chr1;END=116712191;STD_quant_start=0.547723;STD_quant_stop=11.180340;Kurtosis_quant_start=-0.038213;Kurtosis_quant_stop=0.092617;SVTYPE=INS;SUPTYPE=SR;SVLEN=4389;STRANDS=+-;STRANDS2=13,8,13,8;RE=21;REF_strand=0,0;Strandbias_pval=1;AF=1	GT:DR:DV	1/1:0:21
chr1	116716474	5345	N	<DEL/INV>	.	PASS	PRECISE;SVMETHOD=Snifflesv1.0.12;CHR2=chr1;END=116716617;STD_quant_start=0.000000;STD_quant_stop=0.000000;Kurtosis_quant_start=4.921438;Kurtosis_quant_stop=1.193893;SVTYPE=DEL/INV;SUPTYPE=NR;SVLEN=-143;STRANDS=+-;STRANDS2=26,27,26,27;RE=53;REF_strand=32,34;Strandbias_pval=1;AF=0.445378	GT:DR:DV	0/1:66:53
chr1	116731932	5346	NNNNNNNNNNNNNNNNNNNNNNNNNNNNNNNNNNNNNNNNNNNNNNNNNNNNNNNNNNNNNNNNNNNNNNNNNNNNN	N	.	FAIL_GAP	PRECISE;SVMETHOD=Snifflesv1.0.12;CHR2=chr1;END=116732018;STD_quant_start=0.000000;STD_quant_stop=4.349329;Kurtosis_quant_start=4.149357;Kurtosis_quant_stop=1.373482;SVTYPE=DEL;SUPTYPE=AL,NR;SVLEN=-86;STRANDS=+-;STRANDS2=35,38,35,38;RE=73;REF_strand=36,38;Strandbias_pval=1;AF=0.496599	GT:DR:DV	0/1:74:73
chr1	116739166	5347	N	ACGGATACTTTAGTTTTTTTTTGTTTTTTTTTTTTTTTAAATCTTGGGTGTTAGGGGGTTTTTGTTTTGGTTTTTTTTTTTAATTTTTAGTTATTTATGATAGTCACAGAGAGAGGAGAGAGGGCAGAGACAACAAGCAGAGGAGAAGGCGGCTCCAGGCAACGAGGACCCGACGTGGGATTCGATACGCGGGTCTCAGGATCGCAGCCCTGGGCAAAAGGCGGGCGCCAAACCGCGGGCGGGGCCCACCCAGGGATCCC	.	PASS	PRECISE;SVMETHOD=Snifflesv1.0.12;CHR2=chr1;END=116739168;STD_quant_start=1.497124;STD_quant_stop=6.164414;Kurtosis_quant_start=24.977119;Kurtosis_quant_stop=12.600933;SVTYPE=INS;SUPTYPE=AL;SVLEN=259;STRANDS=+-;STRANDS2=28,30,28,30;RE=58;REF_strand=38,37;Strandbias_pval=0.861681;AF=0.43609	GT:DR:DV	0/1:75:58
chr1	116746001	5348	N	CGCAATGTCTAGATTCTTTTTGTTTTTTTTTAACATTAATTTATTTATCATAGTCACTAAGAGAGAGGCGAGGCAGAGATAAAGGGCCAGAGGGAGGAAGCAGCTCCATGCACTGGGTAGCTCCGATTTGGGCACTTGATCCCGTGTCTCCGATCGGCGGCCCGGGCAAAGGCGGGCTGCCAAATGTTGCCGCCACCGGGAATCCC	.	PASS	PRECISE;SVMETHOD=Snifflesv1.0.12;CHR2=chr1;END=116746012;STD_quant_start=3.695436;STD_quant_stop=4.892596;Kurtosis_quant_start=11.587860;Kurtosis_quant_stop=3.184664;SVTYPE=INS;SUPTYPE=AL;SVLEN=205;STRANDS=+-;STRANDS2=28,36,28,36;RE=64;REF_strand=48,54;Strandbias_pval=0.749594;AF=0.385542	GT:DR:DV	0/1:102:64
chr1	116748764	5349	N	AAGATTTTAATTTATTTATTTATTTTTATTTTTTTTTATTATTTTATTTTATTTTTTTTTTTTTTT	.	PASS	PRECISE;SVMETHOD=Snifflesv1.0.12;CHR2=chr1;END=116748777;STD_quant_start=7.295118;STD_quant_stop=4.555217;Kurtosis_quant_start=9.391635;Kurtosis_quant_stop=9.447331;SVTYPE=INS;SUPTYPE=AL;SVLEN=54;STRANDS=+-;STRANDS2=29,35,29,35;RE=64;REF_strand=47,54;Strandbias_pval=1;AF=0.387879	GT:DR:DV	0/1:101:64
chr1	116798938	5350	AAATGGAATCCAGGAGGGGATCCCTGGGTGGCGCAGCGGTTTAGCGCCTGCCTTTGGCCCAGGGCGCGATCCTGGAGACCCGGGATCGAACCCCCACGTCGGGCTCCCGGTGCGTGGAGCCTGCTTCACCCTCTGCCTGTGTCTCTGCCTCTCTCTCTCTCTCACTGTGTGTCTATCATAAATAAATTAAAAAAAAAAA	N	.	PASS	PRECISE;SVMETHOD=Snifflesv1.0.12;CHR2=chr1;END=116799137;STD_quant_start=3.023716;STD_quant_stop=2.220039;Kurtosis_quant_start=-1.299992;Kurtosis_quant_stop=-1.772828;SVTYPE=DEL;SUPTYPE=AL;SVLEN=-199;STRANDS=+-;STRANDS2=28,29,28,29;RE=57;REF_strand=39,45;Strandbias_pval=0.863727;AF=0.404255	GT:DR:DV	0/1:84:57
chr1	116820980	5351	AATAGAATTAAATTATTAATTAATTAATTAAATTTAATTTAATTTAATTATTAATTA	N	.	PASS	PRECISE;SVMETHOD=Snifflesv1.0.12;CHR2=chr1;END=116821037;STD_quant_start=0.447214;STD_quant_stop=1.140175;Kurtosis_quant_start=-0.690399;Kurtosis_quant_stop=-0.695096;SVTYPE=DEL;SUPTYPE=AL;SVLEN=-57;STRANDS=+-;STRANDS2=29,32,29,32;RE=61;REF_strand=46,50;Strandbias_pval=1;AF=0.388535	GT:DR:DV	0/1:96:61
chr1	116822695	5352	GCAGGGAGCCCAAGGTGGGACTCGATCCCGG	N	.	PASS	PRECISE;SVMETHOD=Snifflesv1.0.12;CHR2=chr1;END=116822726;STD_quant_start=0.000000;STD_quant_stop=0.000000;Kurtosis_quant_start=6.302721;Kurtosis_quant_stop=4.378393;SVTYPE=DEL;SUPTYPE=AL;SVLEN=-31;STRANDS=+-;STRANDS2=8,13,8,13;RE=21;REF_strand=53,44;Strandbias_pval=0.229103;AF=0.177966	GT:DR:DV	0/0:97:21
chr1	116824987	5353	N	TGCGGATCCCGGGGCAGGCGGTGGCGGCCTGCTTTGGCGCAGGGGCGCCCGGTAGAACCCGACGAGTCCCAATCGGGCTCCCTCGGTGACAAGGGACCTGCTCTCCCTCGCCGGTGGCTCGCGCCCCTCTCTCTCGCTCTTGACTAGCTAATAATGAAAATTAAAAA	.	PASS	PRECISE;SVMETHOD=Snifflesv1.0.12;CHR2=chr1;END=116824987;STD_quant_start=1.174440;STD_quant_stop=9.340309;Kurtosis_quant_start=9.342861;Kurtosis_quant_stop=0.611176;SVTYPE=INS;SUPTYPE=AL;SVLEN=189;STRANDS=+-;STRANDS2=30,28,30,28;RE=58;REF_strand=46,41;Strandbias_pval=1;AF=0.4	GT:DR:DV	0/1:87:58
chr1	116838207	5354	CCATGGGATCCCTGGGTGGCGCAGCGGTTTGGCGCCTGCCTTTGGCCCAGGGCGCGATCCTGGAGACCCGGGATCGAATCCCACGTCGGGCTCCCGGTGCATGGAGCCTGCTTCTCCCTCTGCCTGTGTCTCTGCCTCTCTCTCTCTCTCTATGTGACTATCATAAATAAATAAAATTAAAAAAAAAAAAAAAAAAAAAAAAAAAAAAAAAAAAAAAAAAAAAAAAAAAGAAACCCCATG	N	.	PASS	PRECISE;SVMETHOD=Snifflesv1.0.12;CHR2=chr1;END=116838437;STD_quant_start=3.599242;STD_quant_stop=2.142641;Kurtosis_quant_start=16.416594;Kurtosis_quant_stop=4.097731;SVTYPE=DEL;SUPTYPE=AL;SVLEN=-230;STRANDS=+-;STRANDS2=24,21,24,21;RE=45;REF_strand=31,27;Strandbias_pval=1;AF=0.436893	GT:DR:DV	0/1:58:45
chr1	116848539	5355	N	CTCCACCCCCCACCCCCCCCCCCCACCCCCACCCCACCCCGACCAGCGTCCAGCCCAGAGTTTCTGCGTCTGTGGCCAGCTCCCCTCCTCCCCTCGCAAGGAAGCCACCCCCCCCTGCCCCACCCCATCTCAGGACCAGCTCTTCCCCCCCCCATTCTCTATGCCTCTGTGGAGGGGCCACCCCCGGACAGCTCGGGGCAGGCTGATAAGGCCCCCGGGAACTCAGCCCGACGTTGCTGTGGCTGACTCTTGAGCACTGAAGGTACAGGGGACCCTCCCTGCCCCCCATCCTGGCCGCAGGCGGGCCAGCCCACAGAGGCAGTTTTCCTGCCTGTCCCTCCAGTACCAACGGAAAGCCTGGAGCGTGGCAGTGGCCCCAGTACCGTCTTTCCGGTGCGCAGCTCCCGGAGTGGCCCCCCCGCCCCTCCCGCTGTTACAGTGGTTCGGTCCGTGTGATGTTGGGCCCCAGCCAGGGAAGTGGGCATCAGGTGCGGCAGGACCGGGCGCTGGCCCCGTGAGCCCAGGCTCAGTCCTCCTCGTCTGGGGGATGGGCAGATGGGGCCCTCCCTTGTTGAGTTCGGGCCCGCCCTCTCCTCCCG	.	FAIL_NOTPRECISE	IMPRECISE;SVMETHOD=Snifflesv1.0.12;CHR2=chr1;END=116848539;STD_quant_start=0.797724;STD_quant_stop=10.757661;Kurtosis_quant_start=6.000413;Kurtosis_quant_stop=2.274811;SVTYPE=INS;SUPTYPE=AL,SR;SVLEN=1087;STRANDS=+-;STRANDS2=9,14,9,14;RE=23;REF_strand=0,0;Strandbias_pval=1;AF=1	GT:DR:DV	1/1:0:23
chr1	116859518	5356	N	<DEL/INV>	.	PASS	PRECISE;SVMETHOD=Snifflesv1.0.12;CHR2=chr1;END=116859853;STD_quant_start=0.000000;STD_quant_stop=0.795822;Kurtosis_quant_start=-0.013037;Kurtosis_quant_stop=6.018781;SVTYPE=DEL/INV;SUPTYPE=NR;SVLEN=-335;STRANDS=+-;STRANDS2=30,31,30,31;RE=61;REF_strand=42,34;Strandbias_pval=0.496202;AF=0.445255	GT:DR:DV	0/1:76:61
chr1	116859518	5357	CNNNNNNNNNNNNNNNNNNNNNNNNNNNNNNNNN	N	.	FAIL_GAP	PRECISE;SVMETHOD=Snifflesv1.0.12;CHR2=chr1;END=116859554;STD_quant_start=0.547723;STD_quant_stop=2.932576;Kurtosis_quant_start=-0.500000;Kurtosis_quant_stop=-1.487947;SVTYPE=DEL;SUPTYPE=AL;SVLEN=-36;STRANDS=+-;STRANDS2=9,2,9,2;RE=11;REF_strand=42,34;Strandbias_pval=0.113838;AF=0.126437	GT:DR:DV	0/0:76:11
chr1	116913473	5358	NNNNNNNNNNNNNNNNNNNNNNNNNNNNNNNNNNNNNNNNNNNNNNNNNNNNNNNNNNNN	N	.	FAIL_GAP	PRECISE;SVMETHOD=Snifflesv1.0.12;CHR2=chr1;END=116913541;STD_quant_start=0.000000;STD_quant_stop=3.569192;Kurtosis_quant_start=17.404735;Kurtosis_quant_stop=1.899814;SVTYPE=DEL;SUPTYPE=AL,NR;SVLEN=-68;STRANDS=+-;STRANDS2=34,59,34,59;RE=93;REF_strand=34,60;Strandbias_pval=1;AF=0.497326	GT:DR:DV	0/1:94:93
chr1	116935613	5359	GGAGATTTTCTTTTCTTTTTTTTTTTTAATTTTTTAAATTTTTATTTATTTATGATAGTCACAGAGAGAGAGAGAGAGGCAGAGACATAGGCAGAGGGAAAAGCAGGCTCCATGCACCGGGAGTCTGATGTGGGATTCGATCCCGGGTCTCCAGGATCGCGCCCTGGGCCAAAGGCAGGCGCCAAACCACTGCACCACCCAGGGATCCCA	N	.	PASS	PRECISE;SVMETHOD=Snifflesv1.0.12;CHR2=chr1;END=116935826;STD_quant_start=3.181195;STD_quant_stop=2.584570;Kurtosis_quant_start=-0.348933;Kurtosis_quant_stop=5.537075;SVTYPE=DEL;SUPTYPE=AL;SVLEN=-213;STRANDS=+-;STRANDS2=28,22,28,22;RE=50;REF_strand=45,39;Strandbias_pval=0.858349;AF=0.373134	GT:DR:DV	0/1:84:50
chr1	116936245	5360	N	AAAAAGTTGTTTCAGGGAATCCCCCCTGGGTGGTGCAGCGGATTGTTAGCGCCTGCCTGTTGGGCCCAAGGCAAACCAAACGAAAGTCCTGGAGAACCCCCCGGAGGATCGAATCCCAAGTCAGGCTCCACGGTGCATGGAGCCTGCTTCGCCTCATGCCGTGTGTCTCTGACTCTCTATCCTCTCTCTGTGTGACTATCATGAAAATAAAAAAAATTAAAA	.	PASS	PRECISE;SVMETHOD=Snifflesv1.0.12;CHR2=chr1;END=116936252;STD_quant_start=1.821588;STD_quant_stop=5.510321;Kurtosis_quant_start=11.605083;Kurtosis_quant_stop=9.080581;SVTYPE=INS;SUPTYPE=AL;SVLEN=200;STRANDS=+-;STRANDS2=27,18,27,18;RE=45;REF_strand=46,40;Strandbias_pval=0.578966;AF=0.343511	GT:DR:DV	0/1:86:45
chr1	116952493	5361	N	GGGATCCCTGGGTGGCGCAGTCGGTTTGGCGCCTGCCTTGGCCCAGGGAGGCGATCCTGGAGGCCCCCGGAATCGAAATCCCACTCGGGCTCCCGGTGCATGGAGCCGCGTCGCCTCTCCTATGGCTCTGCTCATCTCTCTCTCTCGCGGTTACTATCATAATAATTAAAAAAAAAAAAAAAGGGGGGCTTTTTAG	.	PASS	PRECISE;SVMETHOD=Snifflesv1.0.12;CHR2=chr1;END=116952493;STD_quant_start=3.830988;STD_quant_stop=4.449058;Kurtosis_quant_start=27.736975;Kurtosis_quant_stop=2.658044;SVTYPE=INS;SUPTYPE=AL,SR;SVLEN=202;STRANDS=+-;STRANDS2=38,31,38,31;RE=69;REF_strand=54,45;Strandbias_pval=1;AF=0.410714	GT:DR:DV	0/1:99:69
chr1	116955822	5362	N	TCTTCTTTTTTTTTTTTTTTTATTTATTTTATTTTTTATTTATTTATGATCGTCCCCACCAGAGCGCGATCGAGAGGCAGAGAGACATAGGCAGAGGGCGAAGCAGGTCTCCTGCACCGGTGAAGCCCGACGTGGGATTCGATCCGGGTCTCCCGGATCGCGCCCGGCCAAAGGCAGGCGCTAAACCGCTGCCGCCACCCAGGGTTCCC	.	PASS	PRECISE;SVMETHOD=Snifflesv1.0.12;CHR2=chr1;END=116955837;STD_quant_start=1.299867;STD_quant_stop=4.331122;Kurtosis_quant_start=20.157189;Kurtosis_quant_stop=23.075242;SVTYPE=INS;SUPTYPE=AL;SVLEN=206;STRANDS=+-;STRANDS2=29,29,29,29;RE=58;REF_strand=46,45;Strandbias_pval=1;AF=0.389262	GT:DR:DV	0/1:91:58
chr1	116967150	5363	N	AATAATATATCTATCTCTAATATATATATATAT	.	PASS	PRECISE;SVMETHOD=Snifflesv1.0.12;CHR2=chr1;END=116967150;STD_quant_start=0.641689;STD_quant_stop=1.909727;Kurtosis_quant_start=-1.735949;Kurtosis_quant_stop=-0.035611;SVTYPE=INS;SUPTYPE=AL;SVLEN=33;STRANDS=+-;STRANDS2=14,21,14,21;RE=35;REF_strand=38,42;Strandbias_pval=0.5429;AF=0.304348	GT:DR:DV	0/1:80:35
chr1	116992515	5364	GCCAGTGATCTTCCTTTTTTTTTTTTTAAATTAACAATTCTTTTTTTTAAATTTTTTTTTTTTTTTAAATTTATTTATGATAGTCACAGAGAGAGGGAGAGAAAGAGAGACAGGCAGAGGGAGAAGCAGGCTCCATGCACCGGGAGCCCGATGTGGGATTCGATCCCGGGTCTCCAGGATCACGCCCTGGGCCAAAGGCAGGCGCCAAACCGCTGCGCCACCCAGGGATCCC	N	.	PASS	PRECISE;SVMETHOD=Snifflesv1.0.12;CHR2=chr1;END=116992748;STD_quant_start=2.500000;STD_quant_stop=1.892969;Kurtosis_quant_start=16.112656;Kurtosis_quant_stop=-1.620347;SVTYPE=DEL;SUPTYPE=AL;SVLEN=-233;STRANDS=+-;STRANDS2=22,27,22,27;RE=49;REF_strand=36,45;Strandbias_pval=1;AF=0.376923	GT:DR:DV	0/1:81:49
chr1	116998203	5365	N	<DEL/INV>	.	PASS	PRECISE;SVMETHOD=Snifflesv1.0.12;CHR2=chr1;END=116998336;STD_quant_start=0.000000;STD_quant_stop=1.590990;Kurtosis_quant_start=-0.604091;Kurtosis_quant_stop=-0.950216;SVTYPE=DEL/INV;SUPTYPE=NR;SVLEN=-133;STRANDS=+-;STRANDS2=32,32,32,32;RE=64;REF_strand=42,38;Strandbias_pval=0.866935;AF=0.444444	GT:DR:DV	0/1:80:64
chr1	116998336	5366	N	CAGGGGGAATAGTAACAAATATGGTATTAAGACAACTCTTCCGTTCTCGTATACTGTACGTCACC	.	FAIL_NOTPRECISE	IMPRECISE;SVMETHOD=Snifflesv1.0.12;CHR2=chr1;END=116998336;STD_quant_start=2.167948;STD_quant_stop=18.780309;Kurtosis_quant_start=0.689138;Kurtosis_quant_stop=0.288507;SVTYPE=INS;SUPTYPE=AL;SVLEN=65;STRANDS=+-;STRANDS2=12,3,12,3;RE=15;REF_strand=42,38;Strandbias_pval=0.0858402;AF=0.157895	GT:DR:DV	0/0:80:15
chr1	117023872	5367	AATTTGAAGCCAAAGGAGTGAATGGGTGACGGGCACTGGGTGTTATTCTGTATGTTAGTAAATTGAACACCAATAAAAAAAAAAAAAAATAAAAAAATAAAATAAAATAAAATAAAAAAAAAAAA	N	.	PASS	PRECISE;SVMETHOD=Snifflesv1.0.12;CHR2=chr1;END=117023997;STD_quant_start=3.033150;STD_quant_stop=2.172556;Kurtosis_quant_start=14.516213;Kurtosis_quant_stop=8.226087;SVTYPE=DEL;SUPTYPE=AL;SVLEN=-125;STRANDS=+-;STRANDS2=24,26,24,26;RE=50;REF_strand=35,39;Strandbias_pval=1;AF=0.403226	GT:DR:DV	0/1:74:50
chr1	117025180	5368	N	CTCAACGCATTTTATTTTATTTTTTTTAATTTTTATTATTTAGATAGTCACAGAGAGACGAGAGAGAGAGAGAGAGCGAGCAGAGAGAGAGGCAGAGACAAATGGCAGAGGGAGAAGCAGGCCTCCATGCACAGGGAGCCCGACGTGGGATTCAATCCCGTGGTTCCAGGGTGCGTGGGTTTCGCGCCTGGGTCCAAGCCAGGCGCTTTGAAACCACTGCCACCCCAGGGGATCCCAAC	.	PASS	PRECISE;SVMETHOD=Snifflesv1.0.12;CHR2=chr1;END=117025187;STD_quant_start=1.469694;STD_quant_stop=5.477226;Kurtosis_quant_start=-1.767087;Kurtosis_quant_stop=0.765136;SVTYPE=INS;SUPTYPE=AL;SVLEN=233;STRANDS=+-;STRANDS2=19,32,19,32;RE=51;REF_strand=35,49;Strandbias_pval=0.717567;AF=0.377778	GT:DR:DV	0/1:84:51
chr1	117026466	5369	GAGATTCTTTTTTTTTTTTTTTTTTTTTTTTAAATTTTTTTCTTTGATTTTTTTATTTATTTATGATAGGCACACAGTGAGAGAGAGAGAGGCAGAGACACAGGCAGAGGGAGAAGCAGGCTCCATGCACCGGGAGCCCGACGTGGGATTCGATCCCGGGTCCCCAGGGTCGCGCCCTGGGCCAAAGGCAGGCGCCAAACCGCTGCGCCACCCAGGGATCCCC	N	.	PASS	PRECISE;SVMETHOD=Snifflesv1.0.12;CHR2=chr1;END=117026689;STD_quant_start=1.708801;STD_quant_stop=1.232883;Kurtosis_quant_start=4.532038;Kurtosis_quant_stop=11.860704;SVTYPE=DEL;SUPTYPE=AL;SVLEN=-223;STRANDS=+-;STRANDS2=20,31,20,31;RE=51;REF_strand=31,51;Strandbias_pval=1;AF=0.383459	GT:DR:DV	0/1:82:51
chr1	117031344	5370	TGAAAAGGAAGGAAATTCTGGGATCCCTGGGTGGCGCAGCGGTTTGGCGCCTGCCTTTGGCCCAGGGCGCGATCCTGGAGACCCGGGATCGAATCCCACGTCGGGCTCCCGGTGCATGGAGCCTGCTTCTCCCTCTGCCTGTGTCTCTGTCTCATTCTCTCTCTCTCTATGACTATCATAAATAAATAAAAAATTTAAAAAAAAAAAAAAAA	N	.	PASS	PRECISE;SVMETHOD=Snifflesv1.0.12;CHR2=chr1;END=117031554;STD_quant_start=3.120758;STD_quant_stop=2.662134;Kurtosis_quant_start=2.882203;Kurtosis_quant_stop=-1.834762;SVTYPE=DEL;SUPTYPE=AL;SVLEN=-210;STRANDS=+-;STRANDS2=23,24,23,24;RE=47;REF_strand=35,39;Strandbias_pval=1;AF=0.38843	GT:DR:DV	0/1:74:47
chr1	117032312	5371	N	GAGGCTATTTTGTCTTCTTTGTGTTTTTGTTTTTTTTTTTGTTTTGTTTTTTT	.	PASS	PRECISE;SVMETHOD=Snifflesv1.0.12;CHR2=chr1;END=117032319;STD_quant_start=2.150581;STD_quant_stop=2.557668;Kurtosis_quant_start=17.786315;Kurtosis_quant_stop=17.119357;SVTYPE=INS;SUPTYPE=AL;SVLEN=47;STRANDS=+-;STRANDS2=24,24,24,24;RE=48;REF_strand=37,35;Strandbias_pval=1;AF=0.4	GT:DR:DV	0/1:72:48
chr1	117034036	5372	AAAANNNNNNNNNNCTCTCTCTCTCTCTCTTTGGGGGGCTGTCATAAAAAAAAAAAAAAAAAAAAAAAAAAAAAAAAAAAAAAAAACAGAAAGTGTGTGTGGGGATCCCTGGGTGGCGCAGCGGTTTGGCGCCTGCCTTTGGCCCAGGGCGCGATCCTGGAGACCCGGGATCGAATCCCACATCGGGCTCCCGGTGCATGGAGCCTGCTTCTCCCTCTGCCTGTGTCTCTGCCTCTCTCTCTCTCTCTTTGTGTGACTATCATAAAAAAAAAAAAAAAAAAAAAAAAAAAAAAAAAAAAAAAAAAA	N	.	PASS	PRECISE;SVMETHOD=Snifflesv1.0.12;CHR2=chr1;END=117034342;STD_quant_start=0.000000;STD_quant_stop=0.000000;Kurtosis_quant_start=2.941801;Kurtosis_quant_stop=-1.720054;SVTYPE=DEL;SUPTYPE=AL;SVLEN=-306;STRANDS=+-;STRANDS2=35,30,35,30;RE=65;REF_strand=36,30;Strandbias_pval=1;AF=0.496183	GT:DR:DV	0/1:66:65
chr1	117068899	5373	N	GCATTTTTTTTTTTTTGTAATTTTTTATTTATTTATGATAGTACACAGAGAGAGAGAGAGAGAGGCAGAGACACAGGCAAGGGAGAAGCGGGCACATGCAACCGGGAGCACGATGTGGATTCGATCCTGGGTCTGCCAGATCGGCGCACTAGGCCAAAGGCAGGCGCCAAACCGCGGCGGCCGCCTAGGATCCCGGACATCCAC	.	PASS	PRECISE;SVMETHOD=Snifflesv1.0.12;CHR2=chr1;END=117068901;STD_quant_start=2.560382;STD_quant_stop=4.242641;Kurtosis_quant_start=21.613579;Kurtosis_quant_stop=3.121625;SVTYPE=INS;SUPTYPE=AL;SVLEN=213;STRANDS=+-;STRANDS2=33,21,33,21;RE=54;REF_strand=47,33;Strandbias_pval=0.858232;AF=0.402985	GT:DR:DV	0/1:80:54
chr1	117073764	5374	TCTTCATTTTTTTTTTAATTTACTAGTTTTTTTTTTAATTTTTATTTATTTATGATAGTCACAGAGAGAGAGAGAGAGGCAGAGACATAGGCAGAGGGAGAAGCAGGCTCCATGCACCAGGAGCCCAACGTGGGATTCGATCCCGGGTCTCCAGGATCACGCCCTGGGCCAAAGGCAGGCGCCAAACCGCTGCGCCACCCAGGGATCCC	N	.	PASS	PRECISE;SVMETHOD=Snifflesv1.0.12;CHR2=chr1;END=117073977;STD_quant_start=1.628550;STD_quant_stop=1.285369;Kurtosis_quant_start=4.476187;Kurtosis_quant_stop=-1.277989;SVTYPE=DEL;SUPTYPE=AL;SVLEN=-213;STRANDS=+-;STRANDS2=27,19,27,19;RE=46;REF_strand=40,25;Strandbias_pval=0.844575;AF=0.414414	GT:DR:DV	0/1:65:46
chr1	117079304	5375	AACATAACTTTCTTTTTTTTTTTTTTAAATTTTTATTTATTTATGATAGTCACAGAGAGAGAGAGAGAGGCAGAGACACAGGCAGAGGGAGAAGCAGGCTCCATGCACCGGGAGCCCAATGTGGGATTCGATCCGGGGTCTCCAGGATCGTGCCCTGGGCCAAAGGCAGGCGCCAAACCGCTGCGCCACCCAGGGATCCC	N	.	PASS	PRECISE;SVMETHOD=Snifflesv1.0.12;CHR2=chr1;END=117079506;STD_quant_start=1.480644;STD_quant_stop=0.960769;Kurtosis_quant_start=14.718013;Kurtosis_quant_stop=-0.738076;SVTYPE=DEL;SUPTYPE=AL;SVLEN=-202;STRANDS=+-;STRANDS2=30,22,30,22;RE=52;REF_strand=38,29;Strandbias_pval=1;AF=0.436975	GT:DR:DV	0/1:67:52
chr1	117084279	5376	TTGATAGTTTATTTTATTTTTTTTTTTTTTTTATTTTTTTTATTTATTTATGATAGTTACAGAGAGAGAGAGAGAGGCAGAGACATAGGCAGAGGGAGAAGCAGGCTCCATGCACCGGGAGCCCGATGTGGGATTCGATCCCGGGTCTCCAGGATCGCGCCCTGGGCCAAAGGCACGCGCCAAACCGCTGCGCCACCCAGGGATCCC	N	.	PASS	PRECISE;SVMETHOD=Snifflesv1.0.12;CHR2=chr1;END=117084485;STD_quant_start=2.686773;STD_quant_stop=2.543374;Kurtosis_quant_start=9.899724;Kurtosis_quant_stop=0.820323;SVTYPE=DEL;SUPTYPE=AL;SVLEN=-206;STRANDS=+-;STRANDS2=32,32,32,32;RE=64;REF_strand=44,43;Strandbias_pval=1;AF=0.423841	GT:DR:DV	0/1:87:64
chr1	117085136	5377	N	GGGATCCCTGGGTGGCGCAGCGGTTTAGCGCCCCTTTGGCCCCAGGGCGCGATCCCTGGATACCCGGGATCGAATCCCACGTCGCGGCCCTTTTCCCCCCCCCCCGGGTGCATGGAGCCTGCCTTCTCCCTTGCCTATGTTCTCTGACCTCTCTCTCTCTCTCTGTTTTTGACTATCATAAAAAAAAAAAAAAAAAAAACAAAAAAAAAAAAAAAAAATTGCGAATCAA	.	PASS	PRECISE;SVMETHOD=Snifflesv1.0.12;CHR2=chr1;END=117085136;STD_quant_start=2.362339;STD_quant_stop=6.579538;Kurtosis_quant_start=0.637844;Kurtosis_quant_stop=1.422768;SVTYPE=INS;SUPTYPE=AL,SR;SVLEN=214;STRANDS=+-;STRANDS2=31,32,31,32;RE=63;REF_strand=43,41;Strandbias_pval=0.8683;AF=0.428571	GT:DR:DV	0/1:84:63
chr1	117085515	5378	N	TTAAAAACAAAAAAAAAAAAAATGAACTCCAGGTATAGTCTCCTGGCCGTCGGCGCAGCGTTTGGCGCCTGCCTTGGCCCAGGGCGCGGATATCATTGGAGACTAGGGATCGATCCCACCAGTTTCGGGCTTGCGTGATGACAATGTGTTAGCTCTCCTGCCTTTATCCCTCTTCCTATGTGTTCTCCATGCCCTCTTACTAATCTATCACCTCTCTCTCCTTGTGACTATCATCAATAAATAAAAAAAATTAAA	.	PASS	PRECISE;SVMETHOD=Snifflesv1.0.12;CHR2=chr1;END=117085526;STD_quant_start=1.732051;STD_quant_stop=5.741561;Kurtosis_quant_start=5.951163;Kurtosis_quant_stop=1.904736;SVTYPE=INS;SUPTYPE=AL,SR;SVLEN=199;STRANDS=+-;STRANDS2=30,28,30,28;RE=58;REF_strand=42,48;Strandbias_pval=0.61443;AF=0.391892	GT:DR:DV	0/1:90:58
chr1	117108165	5379	AGGACGCTGTGCCGGTGCCCAAGGTGAGAGCCCGGGGGACCCCGGGGGATCCCGGGAGCCTGGTGCAGCCGGGCCCGCCCCTGACACCCGCCCCCGCTCCCAGCGCATCGTGATCGGGGACGCGTCCGAGACGGCGCTGCTCAAGTTCTCGGAGCTGACCCTCGGCAACGCCATGGGCTACCGCGAGCGCTTCCCCAAAGTCTGCGAGATCCCCTTCAACTCCACCAACAAGTTCCAGGTGAGCGCCCGCCGCGCCCGGCCCCGCCCACGGGGAGGGCCCGCCCACCTCAGGGCGCACCCCATCCATGGCTGGGCAACCGCTGGGCGTCTCACTCAGTCCCGCATTATCTGTAGAAAGAACACGCGAACGGTTCCACTCTGGCATGACAGTAAAGAGCTCTTTGGATCTGCTCCTNNNNNNNNNNGGCACGAGGAGAGGTTTGGGTCCCACCCCGGTCTCGGAGGGGACCCTGTCCTGAATCTAGAGGGAGGGGCTCGGTTCCGGTGTGGGAGAGAGCTGCTCCGGGGCTGAGGGCCGCGCGGAGCCCCCTCGCGGCCCCAGCCTGGACGCCTGGCCTCCAGGGCAGACGTTTGACCAGTCCTCGGAGACCTGGCGGGCGCTATGCCGCGTGCTCACCCTCTGCAACCGGGCGGCCTTCAAGTCGGG	N	.	FAIL_NOTPRECISE	IMPRECISE;SVMETHOD=Snifflesv1.0.12;CHR2=chr1;END=117108832;STD_quant_start=134.429535;STD_quant_stop=119.943737;Kurtosis_quant_start=-0.662169;Kurtosis_quant_stop=-1.746876;SVTYPE=DEL;SUPTYPE=AL,SR;SVLEN=-667;STRANDS=+-;STRANDS2=5,8,5,8;RE=13;REF_strand=40,36;Strandbias_pval=0.383678;AF=0.146067	GT:DR:DV	0/0:76:13
chr1	117108509	5380	GGCATGACAGTAAAGAGCTCTTTGGATCTGCTCCTNNNNNNNNNNGGCACGAGGAGAGGTTTGGGTCCCACCCCGGTCTCGGAGGGGACCCTGTCCTGAATCTAGAGGGAGGGGCTCGGTTCCGGTGTGGGAGAG	N	.	PASS	PRECISE;SVMETHOD=Snifflesv1.0.12;CHR2=chr1;END=117108590;STD_quant_start=4.566962;STD_quant_stop=0.577350;Kurtosis_quant_start=0.668201;Kurtosis_quant_stop=0.732443;SVTYPE=DEL;SUPTYPE=AL,SR;SVLEN=-81;STRANDS=+-;STRANDS2=20,23,20,23;RE=43;REF_strand=11,14;Strandbias_pval=1;AF=0.632353	GT:DR:DV	0/1:25:43
chr1	117134955	5381	N	CCAGGGCTGGAAGGAAGGCAGAGAAATTTGGCCAGGGAACCTCCTCAACAAGAGGGGTAAC	.	PASS	PRECISE;SVMETHOD=Snifflesv1.0.12;CHR2=chr1;END=117134962;STD_quant_start=6.311365;STD_quant_stop=6.695770;Kurtosis_quant_start=-1.273106;Kurtosis_quant_stop=36.119209;SVTYPE=INS;SUPTYPE=AL;SVLEN=55;STRANDS=+-;STRANDS2=43,42,43,42;RE=85;REF_strand=45,42;Strandbias_pval=1;AF=0.494186	GT:DR:DV	0/1:87:85
chr1	117136607	5382	AGCAACGGAGGGCATTTCATTAACTGAAATAAAAGGGAATTGGGGGGAGGGAAGACTAGTCAGTAGGGTCAGACATCCTTCCAGGCTCTTCTTCCCATCTCACAGGATTCCCGCAGTGACATGGGCGTTGGGTTTTCTTTCCGGACAATGAGCGGGGAGGAGGCTANNNNNNNNNNTGGAGGGTGTACAGAGGGCAGAGCTCTTGTCGGGGCTGAGGTGACTGGGGACCAAGGAATAGCATCTTTCCTCGGGGTCCCCTTTCCAGGTGCCAGACAG	N	.	FAIL_NOTPRECISE	IMPRECISE;SVMETHOD=Snifflesv1.0.12;CHR2=chr1;END=117136846;STD_quant_start=26.686139;STD_quant_stop=16.429394;Kurtosis_quant_start=-1.733657;Kurtosis_quant_stop=-1.654362;SVTYPE=DEL;SUPTYPE=AL;SVLEN=-239;STRANDS=+-;STRANDS2=41,40,41,40;RE=81;REF_strand=46,46;Strandbias_pval=1;AF=0.468208	GT:DR:DV	0/1:92:81
chr1	117195505	5383	N	GCCCTCCATGCTTGGAGCCTGACGTGGGACCTCGATCCCCCCCGGGCCTCCGAGGAATCACGCCCTGGGCCCCAAAGGCGAGGCGCTAAACTGCTGAAGAG	.	PASS	PRECISE;SVMETHOD=Snifflesv1.0.12;CHR2=chr1;END=117195505;STD_quant_start=0.000000;STD_quant_stop=4.266146;Kurtosis_quant_start=2.942125;Kurtosis_quant_stop=3.289791;SVTYPE=INS;SUPTYPE=AL;SVLEN=87;STRANDS=+-;STRANDS2=56,35,56,35;RE=91;REF_strand=56,35;Strandbias_pval=1;AF=0.5	GT:DR:DV	0/1:91:91
chr1	117313475	5384	NNNNNNNNNNNNNNNNNNNNNNNNNNNNNNNNNNNNNNNNNNNNNNNTTCATGCAGGAGGAACCGTGGAGGCCCAGAGAATCCAGCCCCAGGGGCCGGGCAGGCGGTGCACGCATGCTCCCAGAGCCTGGGGACAGTCGTGTGCTCCAGAGGTTGGGTAGAAGTCACTACCGGAGAAAAAGTTCAAAACGTAGACGCT	N	.	PASS	PRECISE;SVMETHOD=Snifflesv1.0.12;CHR2=chr1;END=117313674;STD_quant_start=1.983263;STD_quant_stop=0.000000;Kurtosis_quant_start=2.430132;Kurtosis_quant_stop=9.321029;SVTYPE=DEL;SUPTYPE=AL;SVLEN=-199;STRANDS=+-;STRANDS2=25,36,25,36;RE=61;REF_strand=30,42;Strandbias_pval=1;AF=0.458647	GT:DR:DV	0/1:72:61
chr1	117317762	5385	N	CGGGCCCGGCCCGGTCCGCCCCGCCCGCGCCGGCCCGCCGCAGCAGCCGCGCCGCCGCCCCCCCCGGGCCGCCCCGGCCGCGGCTCGGGGCGCGCAGCCTCACCTGGTCCTCCATGTTCGCTGTGGCGGAACTGTTCTGATGTTGTGGTCGCGCCGAAACGCCGCCTGCTGGACGCTGGCGATGGCCACCGCCGTCCTGCCCTCCGCCCCAGGCCGTCACCCGCATGCGGGGGGGCCCGGGGGGGGAGTGGGGGGGGTCAGTGGTCACGTCGGCGGACCGGGCGCCCCAGAACCACCCCCCCCCCCACCCGGCCGCGCCCAGTGGGCCCCCTCGAGCGCTCACCTTCCATCAGCTTCGAACGCCCGCCTCCGCCTCGGGTCCCTTGGTCTTGGCTCGTCAGGACGGGGGCGGGGGTCAGGCCCGCCCGCGCCCGTGGCCCCGTGCCGGCACCCGCCCGCCCGGCCCTGGTGCGGCGTCGCGGCCCGCGTGACCAGGGCCCGATGGTGCCGCGGCGGCCACCCTCCATCAGCACCTTCGAAAGACAACAAACACAACACAACCGCGTCGCAACATTTTGAGCCGGCCCGGCGGCCGCGCGGGATCATGGCGGACCCGGCCGTCGGGCGAGGGGCCCGGGGCCCGGAAATAACCGGGCCGGGGCGCGCGTGGGCACGGGCGCGGGCAGGCGCCTCTACGCTGGCGGCGCAGCAGCAGGTGGTCCGGAGGCCAGCGGTATCCATACCCGGGTCCCAGCCATGTCCATGGGGGGGTGGGGGCGGGTGGGCGGCGGGCCCGGGGGGGGGAGGGGAGGGGAGGGGAGTGAGGGAGGGGAGGGGGCGGTCGGGGGGCCGGGGGGGGCGCCCGACCCGGCGGCTGCGACCGGCGCTGCAGGGAGGGGACGGAGGAGACACAGGGGAGCCGGCTCGCGCTGATCAAGGGCAACATGGGGATCATGTGATTGAAGAATTCCGCCGCCGCCCGCCGGGCCAGCCGCTGCGGCCCTGCAGCCGCCGCCGCCGCCTCCTCCCGCACCTACGCCGGCTCCCGGCGGCTCCCCGGCTCCGGACGCAGCGCGAACCTCCCCCGCCAGGCTCACCGGCCCTCGGCCTACCTTCCCTGAGCACGGCCG	.	FAIL_NOTPRECISE	IMPRECISE;SVMETHOD=Snifflesv1.0.12;CHR2=chr1;END=117317762;STD_quant_start=0.316228;STD_quant_stop=28.083803;Kurtosis_quant_start=1.700967;Kurtosis_quant_stop=2.753671;SVTYPE=INS;SUPTYPE=AL,SR;SVLEN=2180;STRANDS=+-;STRANDS2=11,10,11,10;RE=21;REF_strand=0,0;Strandbias_pval=1;AF=1	GT:DR:DV	1/1:0:21
chr1	117378946	5386	N	GGGCGGTGGGGGGGGGGGGGGGGGGGGGGGAGGGGC	.	PASS	PRECISE;SVMETHOD=Snifflesv1.0.12;CHR2=chr1;END=117378951;STD_quant_start=0.707107;STD_quant_stop=3.049590;Kurtosis_quant_start=3.449380;Kurtosis_quant_stop=2.538294;SVTYPE=INS;SUPTYPE=AL;SVLEN=31;STRANDS=+-;STRANDS2=13,6,13,6;RE=19;REF_strand=38,39;Strandbias_pval=0.199265;AF=0.197917	GT:DR:DV	0/0:77:19
chr1	117391937	5387	N	TGGGGGGGGGGGGGTGAGGGCGGGGGGGCAGGGGGCTGGATTGA	.	FAIL_NOTPRECISE	IMPRECISE;SVMETHOD=Snifflesv1.0.12;CHR2=chr1;END=117391963;STD_quant_start=15.582041;STD_quant_stop=33.643722;Kurtosis_quant_start=1.515524;Kurtosis_quant_stop=-0.519756;SVTYPE=INS;SUPTYPE=AL;SVLEN=45;STRANDS=+-;STRANDS2=10,2,10,2;RE=12;REF_strand=38,42;Strandbias_pval=0.0287725;AF=0.130435	GT:DR:DV	0/0:80:12
chr1	117424198	5388	N	<DEL>	.	PASS	PRECISE;SVMETHOD=Snifflesv1.0.12;CHR2=chr1;END=117424808;STD_quant_start=0.392232;STD_quant_stop=1.961161;Kurtosis_quant_start=0.063972;Kurtosis_quant_stop=-0.130467;SVTYPE=DEL;SUPTYPE=SR;SVLEN=-610;STRANDS=+-;STRANDS2=19,7,19,7;RE=26;REF_strand=4,1;Strandbias_pval=1;AF=0.83871	GT:DR:DV	1/1:5:26
chr1	117425707	5389	N	<DEL>	.	FAIL_GAP	PRECISE;SVMETHOD=Snifflesv1.0.12;CHR2=chr1;END=117430444;STD_quant_start=0.000000;STD_quant_stop=0.597614;Kurtosis_quant_start=0.704311;Kurtosis_quant_stop=10.701497;SVTYPE=DEL;SUPTYPE=SR;SVLEN=-4737;STRANDS=+-;STRANDS2=17,12,17,12;RE=29;REF_strand=0,0;Strandbias_pval=1;AF=1	GT:DR:DV	1/1:0:29
chr1	117432884	5390	CTGAGCGACCATTAGATCTCGAGTAAACCAGACTAATTTCCTTGTCTCTTGACANNNNNNNNNNNNN	N	.	PASS	PRECISE;SVMETHOD=Snifflesv1.0.12;CHR2=chr1;END=117432951;STD_quant_start=0.000000;STD_quant_stop=0.377964;Kurtosis_quant_start=9.299083;Kurtosis_quant_stop=1.235996;SVTYPE=DEL;SUPTYPE=AL;SVLEN=-67;STRANDS=+-;STRANDS2=19,23,19,23;RE=42;REF_strand=46,44;Strandbias_pval=0.578026;AF=0.318182	GT:DR:DV	0/1:90:42
chr1	117434404	5391	N	TGCGCCCCCCCAATATCCAGTATCCAGTTAAGTGGTGGCAAGCACCAACTCACATTTCTATCACCACCCCCCCCAACACCGCACCCCCCCTCGGGGTTTCCCAGACTGCGGTCCCCGCTTGTGCGGTGACTGGGGAAAGGTGGGGGTGGGGGTGGGGCTGAGGCGTCCCTGTCCGCCACCTCTGCCCGTCTGCTGCCATCGATCCTGTTAACACCATCTCTGCGAAGAAGCCCTGGGCCCCGCCAGCCCGCTGCTCAGCCCGGCACCCCTCTCCCTAGGGTGGCCCGCTTTCCGGCCTCTGCAAAGGCCCCCCCCTCCCCGCCACTGCTTCATTCTGCAGATATGGCTCGTGCAGCAGCCCCTGCCTGCCGGGCAGAGGGGGCAGGGAAGGAGAATCCGAGTGGAACTGGGGTTGCCATTCAACCACCAGGGGCTATCAGCACAATGGCCTATCCCCTCTGGCCCTGCTCTCAGTGCGGGAAACCCCACCCCCACCCCTAACCACTACTAAGCATACATCCCCGTGTTCCTCCGCAGAGGCAGGCTCAAGAGCCGGGCTGTCAGGGGGCAGTGGGGGAGTTTAAGTGGGGTGAAGAACTGGGGTAACGGTGTGAATGTAAGCGACTGTGTGGCTAGCCGGGGTGAAGGAGGGACATCTCTGTGTGCATCTCGAGTGCACCCTCCCGGGACTCAGCAGACGACACCCCGCAGGTGGGCGGGGGAAGGAGGGTCCACCACCCATTCCTGGACCCGGGGGCTCACTGCAGTGGCTCGGCCCCACCCATTGCATGCTCCTCCTGTCTGTCTCCTGCTCTGTGGGTACCTTCTCTCTCTCCTCCCCGCGGAGCCTTCTCTGTGCTTCTGTCCCTCTGATGTTTTCTCTCTTTCTCTGCATCTTTTTCTATTGGCTTCTCTGCGCTCCCGTCAAGCCCAATCTCTTCCAGCCCGTAATCTGTCCCTCTCCCTCCGAGTCCGCGGACATCTGGGTCGCACTGTTCCAACCTTGCTCGCGCCTCTTTCAGGCTCTCAGACAATTTCACATTCCGTTCCGTCTCCCTCCTCTTCTGTCTCGTTCCATCGCTCTCTCATTCTCCGCGCCATCCCCCTCCCCTGTCCTTTCCATCCTTCGCCCTCCTTTCCCGCGGAACCTGCCTGTCCAGGGATTTCTGGAACACCGCACCACAGGAGCCAGCCTCTGGGAAGGAAAGGGATGCAACCCCCCTCGCCCACGCTCGGAAGACCCTAGATTTGCAATAGCCTCTGTGGCGGCCGACCCGCCCGTACCCACCCTCGAGCCCGAACCACGGCGCTCCGCTCAACTAACCGCCGATGTGCAGGTCCAGCCGGCCCGGTTTGCCATAAGCGCCGGTCGCGCATCCCTTCTCCCGGACTGCCGCTCTCCCGAGCGCTGGTCCCGCACGGGAAAGCACACCGCCGGGAGGGGGTGTCCCATAGGCCTGGAGGGGACCGCCAGGGGTGCACAGCAGGGGCCGCCGCCGTGGAAGAACGGACATCCCCTTCCCCATTCCCGCCTTTCCGTACTGGCAGCCCCCTCGGGGGAAAAAAAAATTGCCGCTCCTACCCTAAGCTACTAAGATCCCGGAGCCTCCTGCCCACCCGCGGCGGCCCTCCTCCCCAGGCCGGGGCGCTCAACCCTTGTGTGGGGGGGGCCTGGGTCGGGGTCGCCCCCATGGCCGGGCCGGAGCCAGGGGGCGGGCTGGAGGCCGCGGCGGTGAAGGCGCGGCTGCAGCACTGGAAGCGGGACGACTGATTGGGGGAGTGGGGGGAGCCCTCGTGATGGGGGGGGCCCGGAGCCAATGGGGGCCCGGGGAGCCCGCCCCCCGTCCCGGCCACCCCCGCCCCCG	.	FAIL_NOTPRECISE	IMPRECISE;SVMETHOD=Snifflesv1.0.12;CHR2=chr1;END=117434404;STD_quant_start=3.452981;STD_quant_stop=20.540766;Kurtosis_quant_start=6.638413;Kurtosis_quant_stop=1.388355;SVTYPE=INS;SUPTYPE=SR;SVLEN=3586;STRANDS=+-;STRANDS2=14,13,14,13;RE=27;REF_strand=6,11;Strandbias_pval=0.358534;AF=0.613636	GT:DR:DV	0/1:17:27
chr1	117442122	5392	N	GAAACCACCGGCAAGTGACCGAGTCCAGCGTGGGCTCC	.	PASS	PRECISE;SVMETHOD=Snifflesv1.0.12;CHR2=chr1;END=117442122;STD_quant_start=0.000000;STD_quant_stop=1.974842;Kurtosis_quant_start=16.466625;Kurtosis_quant_stop=4.953542;SVTYPE=INS;SUPTYPE=AL;SVLEN=38;STRANDS=+-;STRANDS2=24,37,24,37;RE=61;REF_strand=35,45;Strandbias_pval=0.610433;AF=0.432624	GT:DR:DV	0/1:80:61
chr1	117456580	5393	ACCAGAAATGGTGATATTTGAGAGAGCCAGAGGGATGGAGAGAAACTATTCTTACAGACTTATTTTTAAAC	N	.	FAIL_NOTPRECISE	IMPRECISE;SVMETHOD=Snifflesv1.0.12;CHR2=chr1;END=117456825;STD_quant_start=98.859047;STD_quant_stop=17.530925;Kurtosis_quant_start=-2.264637;Kurtosis_quant_stop=-0.892964;SVTYPE=DEL;SUPTYPE=AL,NR;SVLEN=-245;STRANDS=+-;STRANDS2=22,32,22,32;RE=54;REF_strand=22,32;Strandbias_pval=1;AF=0.5	GT:DR:DV	0/1:54:54
chr1	117457491	5394	N	TGCCCCAGCCCCTGCCCCTTGCCCCATCCCCAGCCCCAGCCCCGGCCCCGGCTCCTGCCCCTGCTCTTG	.	FAIL_NOTPRECISE	IMPRECISE;SVMETHOD=Snifflesv1.0.12;CHR2=chr1;END=117457513;STD_quant_start=16.384796;STD_quant_stop=8.965747;Kurtosis_quant_start=17.146278;Kurtosis_quant_stop=4.610476;SVTYPE=INS;SUPTYPE=AL;SVLEN=75;STRANDS=+-;STRANDS2=24,28,24,28;RE=52;REF_strand=32,36;Strandbias_pval=1;AF=0.433333	GT:DR:DV	0/1:68:52
chr1	117458555	5395	NNNNNNNNNNNNNNNNNNNNNNNNNNNNNNNNNNNNNNNNNNNN	N	.	FAIL_GAP	PRECISE;SVMETHOD=Snifflesv1.0.12;CHR2=chr1;END=117458597;STD_quant_start=0.000000;STD_quant_stop=1.620185;Kurtosis_quant_start=1.332024;Kurtosis_quant_stop=-0.305938;SVTYPE=DEL;SUPTYPE=AL,NR;SVLEN=-42;STRANDS=+-;STRANDS2=29,36,29,36;RE=65;REF_strand=30,37;Strandbias_pval=1;AF=0.492424	GT:DR:DV	0/1:67:65
chr1	117469437	5396	N	GCTGTGAGCCCTGGTACCCCCGCAGATAAGATCCAAGTCCTCCCTCCCCCGTGG	.	FAIL_GAP	PRECISE;SVMETHOD=Snifflesv1.0.12;CHR2=chr1;END=117469442;STD_quant_start=0.000000;STD_quant_stop=5.331845;Kurtosis_quant_start=24.985295;Kurtosis_quant_stop=18.915585;SVTYPE=INS;SUPTYPE=AL;SVLEN=48;STRANDS=+-;STRANDS2=32,24,32,24;RE=56;REF_strand=35,34;Strandbias_pval=0.588729;AF=0.448	GT:DR:DV	0/1:69:56
chr1	117478139	5397	N	<DEL/INV>	.	PASS	PRECISE;SVMETHOD=Snifflesv1.0.12;CHR2=chr1;END=117478480;STD_quant_start=0.000000;STD_quant_stop=0.000000;Kurtosis_quant_start=-1.458729;Kurtosis_quant_stop=7.010828;SVTYPE=DEL/INV;SUPTYPE=NR;SVLEN=-341;STRANDS=+-;STRANDS2=26,14,26,14;RE=40;REF_strand=32,28;Strandbias_pval=0.302985;AF=0.4	GT:DR:DV	0/1:60:40
chr1	117480036	5398	TTCTTCCTGANNNNNNNNNNNNNNNNNNNNNNNNNNNNNNNNNNNNNNNNNNNNNNNNNNNNNNNNNNNNNNNNN	N	.	FAIL_NOTPRECISE	IMPRECISE;SVMETHOD=Snifflesv1.0.12;CHR2=chr1;END=117480111;STD_quant_start=4.000000;STD_quant_stop=10.717787;Kurtosis_quant_start=11.759385;Kurtosis_quant_stop=-0.714402;SVTYPE=DEL;SUPTYPE=AL,NR;SVLEN=-75;STRANDS=+-;STRANDS2=34,28,34,28;RE=62;REF_strand=34,29;Strandbias_pval=1;AF=0.496	GT:DR:DV	0/1:63:62
chr1	117511718	5399	N	TGTACACGACCCTGTGTCTACCTGTGTCTCCATCCTCTCCTGGCCTCCCCAAGGTTGTGCTGGTACCCTCCGGCCACCCGCCCTTCCCCTTAACTCGCTCCTTCCTCCGCCTCCCCGGGCCGTCCACCCCGCAGCCCTCTCCGTCTGCCGCCGCCCTCGCCCGCTTCCGGGCCCGCCGGGCCACCCCGGAAGCGCTCGGAGCCGCCGCGCCTCCCGCGCCCTCACCCCGGGACTGCCCGGGCTCCCCCGTCCCGGGTGTCTCGGGCGCCGACTTGCCCACCACCCCCTCACCCGCGGCTGTGGGGTTCACCATTGCAGCCTGCGGGGGCCTCCGGGAGCAGCTGACTCCGCGTGTTCCGCCCCCGCCGGCGCCCGCAGGACCGCCGAAGCCGTGGGCGCAGGCCGCCCCCCCCTCCACCGCCCGAGCGCCCCCGGCCCCCGCCCCGCAGCCACGCCGCTCACACTTAGGGAAAGCCGACTTTGGCCGGGCCGGGGGCGGGCCCCTCGCCCCGCCGGGCCCGGCCCCCGCGCCCCGCGCGCCCCAGCCCCCGCCCCGCGCCTCCAACCCACAAGCCGCCGCGCCGACCAACAGGGCAGCAGGGTCCCCATGGCGCGCCCGCGCCTGGCGCCCCCCTCCCGGGCCGCGGGATCAAGTGGCGGGGCAGGGAGGCAAGCGGGCCCGGGCGGGCGAGTAAGTAAATGTCCCCGGGAGCCGGCGCGGGGGGCGCAGCAAGCTCGGCTCCCTGTGACGCGGCGGGGGGCGGGGGGGGCGCGGCCCACCCGCTCCGCGGTTACCGACGGGGCCCACCCCGGGGGCCCTGCTGTCCGGGCATCCCATGCCGCGCGGCCGGGCCGCCTGCTCGGGCTGCTGCGGCGCTGCCGCGCCCGCGGGCCGTGGGCGCAATACCGCCCAGGTTGCGCCGACACCGGACCCTCCGGCTCGGGCGCGCCTGGGGCGCGGGACCCGCGGTCTCATGGCCAACCCTGCAGCCGGCGGCGGCCGGGCGGCGGGCGCCCCGGGAGGAGGAGGAGCGGGAGGGGGCCGGGATTAAATCAACGGCGGGGGGGAGGGCGCGGCCGCCCAGCCTTTGCCGCAAGCGGCCCGGAGGCGCCCAGTGCAAAACGCGGGCCTCTCCCGGTGGCGCAGGGACGGCGGCTTCTGGGCAGGGGGTGGACGGGGTGGG	.	FAIL_NOTPRECISE	IMPRECISE;SVMETHOD=Snifflesv1.0.12;CHR2=chr1;END=117511718;STD_quant_start=2.236068;STD_quant_stop=55.584170;Kurtosis_quant_start=5.637075;Kurtosis_quant_stop=-1.633365;SVTYPE=INS;SUPTYPE=AL,SR;SVLEN=2209;STRANDS=+-;STRANDS2=15,16,15,16;RE=31;REF_strand=1,0;Strandbias_pval=1;AF=0.96875	GT:DR:DV	1/1:1:31
chr1	117534054	5400	N	CCCGCAGGCCCGAGCCCCGCCCGCCCCACCCCCAGCGTCCGCCCCCACAGCCGCCGCAGCCCCGGCCCCCGCGCCGCCCTTCCGCCGCCTTACCGAACATGGATGCCGGCGGGGCGGCGCCTAGGGCATGGGCCCGGCGAGCGCGGCTTGCGCGCCTAGCTGCGCGTCCCGGGGCACATCCCGGCTGCGCGCGCCCCGCCGTCCGCCCGCCGCGCGCCCCCCACAATGCCGAGCGGAGCCGCGGGACCGCCAGCACGTCGCGACAGCCCGCCACCGCCCCGCCCCGCCCCGCCCCCCCCGCCCCGCCCCCCCGTCACGGCCGCCGCCCGCCCGGCGCGGGAAGGCGGGCTGCGCGGCCCGCGCGGCCCTCGAGGTCCGGGGGCCGGGCCGCGGCGGCCAGCCGGGTCGGCGAGCGAGTTAGAGACGCGGGGGGGGGCGGGCCGCTGGGCGGCGTTAGAGACACGGCGGCGCCCTGAGCCCGAAAAGCGCGAGAGAAGGGCGCCGGGACGAGTAGCAGGGAGGCTGTGAAGGCGAAAAGGGGGGCCGCAGGCAGCCGGCCCAGCACGAGGCCGGCAGGGCTGCGCCCCCCGCTTGCGGAGCGGGTTGACGGCCCAGCGCCCCCCCGAGGGCGTGTACGAGGTTGGGGGGCTGGGGGGGTGCGAGCCCGAGGAAGAGCCGCGGCGGGAAGGGGCGCGGCCGGGGCCGCCCCGCCCTCGGACGCGCGTTTCCAACCCCGCAGGCTGGACCCCGGGCGCCCCGGACCTAGCCCAGTCTGGGACCTTTGGCGCGTTCACCCCGCCCGGCGGCCACCGCCTGGCGCTAAGGGCTTTCCCACGGGGCGCGGGTTGGCGGCGGAGCCCCCCTGCGGTGCTGGACCCCGCGTCTCGCGCGGAGGGACTTGCGCCAGGTGGCCCGGTGTAGCCGCCGAGGCTGCGGTTGGACCCGCCCCCCCCGCGTCGGGCTAGGGTTCTTCGTCTATGTGGATGTGGACCGGCCTGA	.	FAIL_NOTPRECISE	IMPRECISE;SVMETHOD=Snifflesv1.0.12;CHR2=chr1;END=117534058;STD_quant_start=3.316625;STD_quant_stop=964.027126;Kurtosis_quant_start=6.503500;Kurtosis_quant_stop=-0.951337;SVTYPE=INS;SUPTYPE=AL,SR;SVLEN=999;STRANDS=+-;STRANDS2=6,6,6,6;RE=12;REF_strand=2,1;Strandbias_pval=1;AF=0.8	GT:DR:DV	0/1:3:12
chr1	117561261	5401	N	TTAAAACTGGCCTGGGGGATTCCCTGGGTGGTCGCAGCGGTTTGGCCTGCCTTTGGCCCAGGGCGCGATCTCTGGAGATCCCGGGCTCGAATCCAGTCAGGCTCCCGGTGCATGGAGCCTGCTCCCCTGCCTGTGTCTTGCCCCTCTCTCTCTCTCTGTGACTATCCTAATACATCAAAATTAAAAAAAAAAAAAAAAAAC	.	PASS	PRECISE;SVMETHOD=Snifflesv1.0.12;CHR2=chr1;END=117561277;STD_quant_start=0.000000;STD_quant_stop=6.082763;Kurtosis_quant_start=17.300585;Kurtosis_quant_stop=5.057063;SVTYPE=INS;SUPTYPE=AL;SVLEN=201;STRANDS=+-;STRANDS2=16,26,16,26;RE=42;REF_strand=30,42;Strandbias_pval=0.843375;AF=0.368421	GT:DR:DV	0/1:72:42
chr1	117569607	5402	N	TTTGTTTGGTTTTCGTTTTTTTGTTTTGGTTCTTTTTTTTG	.	PASS	PRECISE;SVMETHOD=Snifflesv1.0.12;CHR2=chr1;END=117569611;STD_quant_start=6.332456;STD_quant_stop=5.059644;Kurtosis_quant_start=6.953191;Kurtosis_quant_stop=0.660950;SVTYPE=INS;SUPTYPE=AL;SVLEN=37;STRANDS=+-;STRANDS2=9,9,9,9;RE=18;REF_strand=37,43;Strandbias_pval=0.799351;AF=0.183673	GT:DR:DV	0/0:80:18
chr1	117569697	5403	TCAGACTAAGGAATGACAGATGTANNNNNNNNNNA	N	.	PASS	PRECISE;SVMETHOD=Snifflesv1.0.12;CHR2=chr1;END=117569744;STD_quant_start=3.972125;STD_quant_stop=3.954604;Kurtosis_quant_start=-1.356748;Kurtosis_quant_stop=-1.743753;SVTYPE=DEL;SUPTYPE=AL;SVLEN=-47;STRANDS=+-;STRANDS2=33,40,33,40;RE=73;REF_strand=37,44;Strandbias_pval=1;AF=0.474026	GT:DR:DV	0/1:81:73
chr1	117570253	5404	GTAAATCTGAAGAATCTTGGGATCCCTGGGTGGCGCAGTGGTTTAGCGCCTGCCTTTGGCCCAGGGCGCGATCCTGGAGACCCGGGATCGAATCCCACGTCAGGCTCCCGGTGCATGGAGCCTGCTTCTCCCTCTGCCTGTGTCTCTGCCTCTCTCTCTCTCTCTCTGTGACTATCATAAAATAAATAAAAATTAAAAAAAAAAAA	N	.	PASS	PRECISE;SVMETHOD=Snifflesv1.0.12;CHR2=chr1;END=117570459;STD_quant_start=2.807134;STD_quant_stop=2.349468;Kurtosis_quant_start=-1.378496;Kurtosis_quant_stop=-1.313047;SVTYPE=DEL;SUPTYPE=AL;SVLEN=-206;STRANDS=+-;STRANDS2=22,29,22,29;RE=51;REF_strand=40,42;Strandbias_pval=0.593295;AF=0.383459	GT:DR:DV	0/1:82:51
chr1	117581320	5405	N	CCCGGCAACGCCTCCCATCGCATCCCCGCTTCGCCCCGCCCCTGCACCACCCCCCGCACCGCCCCCTCGCACCGCCCCGGCTCTCACGCCACCCAGCACCGCCACTCGCCCCACCACCAAGCACCGCCCAAGCACCCGGCAAGCCACCTCCCATCACCACTAACCACTCCGCACGCAAGCCCCCCTACCACGACCCTCGCACGAGCCCTCCAGAAACGCACCCCACAACCCGCCGCACGACGCAAGCAACAGCTCCCAGAACCCCGAGCCAACCACTACCCCCAGCCCGCCACACCCGAGCAACCGCACCCAGCCGCATCGCGATCCAGAAGACACCCACCGCCCGGCACCGCAGCTGCACCCGCCCCCTCACCAGCACCGCCTCAACCCCCTAGCACCCTGCCCCCAGCACCGCCCACCGCCCCGACCCACTCCCTGGCCACCGCCCCTGCCCCCGCCCCTCCACCCCACACCGCCCCATGGCACCGTCCCCCGCCTCTCCCCCAGCACCACCCTCCACCCGAAGCACCGCCCCTCTACCGCCTAGGCACCCCGCCCCTACACCCACGCTTTCGTCTCACCACCGCACGCCCCCGCACAGCCCCCCCGCACCCCGCCTCACTAACCCCAGCCCCGCCCCACGCCCCGCCCCGGTCACCAGCACAGCCCCCCAGGAACCGCCCCCAGCCACCGCCCCCAACACCCCGCCCCGGCCCGCCCCTCCCCCAGCCCCGCCCCCGCCCCTTCACCAGCGTCCGCCCTCAGCACCGCCCCCACGGCAGGTTTGCCCCCAACGCCACCCCCAGCTCCGTCCCCCAGCGCGGCCGTGGGCGGGAAGGGAAGCGCCGGCGGCGGGACGACGCCGGAGTCCGCGCCTGGCTCGGCGGCCAAGACAGCGGGAAGCCAGGGCCGCCGCTCGGGGCGGGAATTCTGCGTCCCAGGCCCGCCAGTCCCCGCCGGGGCCGGGGTATGCGGGGTCGCGACCCGCGTCCCCGTGGGCCTCCGAGACGGGGCCGAGGCGGCGGAGCGGGACCATGCTCCGCACCCGCGTCCACCGCCGGCACCCGCGAGGCCCGAGGCCCGCCGCGCCCCAGGCGGGAGGAAGCCGGGGAGCCGGGTGTGCCGAGCCCGGGCGGGATCCGCTGCCGAGCCCGGCCCAACCGATGGCGCGCGGCGGCGGCGCTCGGGGACCCGCGCAGTGTGAGTGCTTGTCTTCCGCTAGCCTACGCCCGCCCTCTCCTCGGCTTTGGAGTCTGGGGGCGCT	.	FAIL_NOTPRECISE	IMPRECISE;SVMETHOD=Snifflesv1.0.12;CHR2=chr1;END=117581324;STD_quant_start=0.242536;STD_quant_stop=27.319461;Kurtosis_quant_start=6.384749;Kurtosis_quant_stop=-1.094438;SVTYPE=INS;SUPTYPE=AL,SR;SVLEN=2487;STRANDS=+-;STRANDS2=15,19,15,19;RE=34;REF_strand=0,0;Strandbias_pval=1;AF=1	GT:DR:DV	1/1:0:34
chr1	117590987	5406	N	CTATTCTCTATTTTTTTTTAATTTTTTATTTCATTTATGATAGTACAGAGAGAGCGAGAGAGCGAGCAGAGAGAGAAGCAGCTCATGCCCGGGACCTGATGTGGGATTCGCTCCCGGAATCCCATATGGCCTGGCAAAGGCAGCGCCCAAACCGGCGCACCCCAGGGAC	.	PASS	PRECISE;SVMETHOD=Snifflesv1.0.12;CHR2=chr1;END=117590992;STD_quant_start=3.168128;STD_quant_stop=6.003086;Kurtosis_quant_start=11.232679;Kurtosis_quant_stop=4.583671;SVTYPE=INS;SUPTYPE=AL;SVLEN=187;STRANDS=+-;STRANDS2=23,31,23,31;RE=54;REF_strand=41,47;Strandbias_pval=0.728926;AF=0.380282	GT:DR:DV	0/1:88:54
chr1	117592843	5407	CCTTACAAGTGATCTTTTTTTTTTTTTTTTTTTTTTTTTTTAAATTTTTATTTATTTATGATAGTCACAGAGAGAGAGAGAGAGAGAGAGGCAGAGACACAGGCAGAGGGAGAAGCAGGCTCCATGCACCGGGAGCCCGATGTGGGATTCGATCCCGGGTCTCCGGGATCGCGCCCTGGGCCAAAGGCAGGCGCTAAACCGCTGCGCCACCCGGGGATCC	N	.	PASS	PRECISE;SVMETHOD=Snifflesv1.0.12;CHR2=chr1;END=117593063;STD_quant_start=3.406926;STD_quant_stop=2.652492;Kurtosis_quant_start=19.295019;Kurtosis_quant_stop=-1.082269;SVTYPE=DEL;SUPTYPE=AL;SVLEN=-220;STRANDS=+-;STRANDS2=25,32,25,32;RE=57;REF_strand=47,51;Strandbias_pval=0.738563;AF=0.367742	GT:DR:DV	0/1:98:57
chr1	117611009	5408	TTGAGAGAACAGGGATCCCTGGGTGGTGCAGCGGTTTGGCGCCTGCCTTTGGCCCAGGGCGCGATCCTGGAGACCCGGGATCGAATCCCACGTCGGGCTCCCGGTGCATGGAGCCTGCTTCTCCCTCTGCCTGTGTCTCTGCCTCATTCTCTCTCTCTCTCTGTGACTATCACAAATAAATAAAAATTAAAAAAAAAAAAAAAAAAAGT	N	.	PASS	PRECISE;SVMETHOD=Snifflesv1.0.12;CHR2=chr1;END=117611228;STD_quant_start=4.167778;STD_quant_stop=2.567604;Kurtosis_quant_start=2.527949;Kurtosis_quant_stop=-1.797923;SVTYPE=DEL;SUPTYPE=AL;SVLEN=-219;STRANDS=+-;STRANDS2=21,34,21,34;RE=55;REF_strand=52,57;Strandbias_pval=0.318116;AF=0.335366	GT:DR:DV	0/1:109:55
chr1	117613085	5409	N	TAAAGAAGGCCTGGCAGGGGTCCCTGGGTGCGCGCAGTCGGTTAACACCTGCCGTTGGGCCCAGGGCGCGCTCCTGGGAGAACCCGAGATCGAGTCCCACGTCGGCGTCTCCCGGTGCATGGAGCCTGCTTCTCCCTCTGCCTGTTGTCTTCTGCCTCTCTCTCTCTCTCTGTGACTATCATAAATAAATTAAAAAAAAATAAAAATAAAAAAAAAAA	.	PASS	PRECISE;SVMETHOD=Snifflesv1.0.12;CHR2=chr1;END=117613092;STD_quant_start=2.078805;STD_quant_stop=4.403732;Kurtosis_quant_start=10.984940;Kurtosis_quant_stop=10.225352;SVTYPE=INS;SUPTYPE=AL;SVLEN=213;STRANDS=+-;STRANDS2=21,35,21,35;RE=56;REF_strand=44,55;Strandbias_pval=0.49818;AF=0.36129	GT:DR:DV	0/1:99:56
chr1	117622219	5410	TTCCTCCAGCCCTTCTTTTTTTTTTTTTTTTTT	N	.	PASS	PRECISE;SVMETHOD=Snifflesv1.0.12;CHR2=chr1;END=117622252;STD_quant_start=2.345208;STD_quant_stop=1.923538;Kurtosis_quant_start=-0.712245;Kurtosis_quant_stop=0.032000;SVTYPE=DEL;SUPTYPE=AL;SVLEN=-33;STRANDS=+-;STRANDS2=8,4,8,4;RE=12;REF_strand=37,40;Strandbias_pval=0.352941;AF=0.134831	GT:DR:DV	0/0:77:12
chr1	117628730	5411	AAAAATTCTTTCACTGGGATCCCTGGGTGGCGCAGCGGTTTGGCGCCTGCCTTTGGCCTGGGGCGCGATCCTGGAGACCCGGGATCGAATCCCACATTGAGCTCCCTGCATGGAGCCTGCTTCTCCCTCTGCCTGTGTCTCTGCCTCTCTCTCTCTCTCTCTCTCTCTCTCTCTCTGTGTGACTATCATAAATAAATAAATAAAAGATTTAAAAAAAAAAAAAAA	N	.	PASS	PRECISE;SVMETHOD=Snifflesv1.0.12;CHR2=chr1;END=117628955;STD_quant_start=1.136515;STD_quant_stop=0.889757;Kurtosis_quant_start=-1.521731;Kurtosis_quant_stop=4.648026;SVTYPE=DEL;SUPTYPE=AL;SVLEN=-225;STRANDS=+-;STRANDS2=20,28,20,28;RE=48;REF_strand=37,45;Strandbias_pval=0.718367;AF=0.369231	GT:DR:DV	0/1:82:48
chr1	117656358	5412	N	GTCGGCGCTAACCGCTGAGCGCACCGGACTGCCAGGCAATGGTTGGAGAACTAGCACACCAACAATTTCCTGTGGCGAGGGTACCTGGGTGCTCAGCTTTTGCCAAGGGCGTGATCCTGGACACGACGGATCGAGTCCCTTCGCGCTCCCTGCAGGGAGGCCTGCTTCTTCCTCTCCCTGGGTCTCTGCCGCATCTCTCTCTCTCTCTGCTCGTAGTCGCTCATAAATCAATAAAATCTTAAAAAAAAAAAAAATCCAGTGGGTATTCAGCAGTGCTCACCTAATAGGTGACGCCTTGACTTTCCTCCCTGGCCCAGCGTGGGATCACTTCTCCGTTCTGAACCATATTTACCAATGAAAACTTGAAGATATTTCTTGAATATAGTACGTTTAAGTATGCCCCCTCTAATTAGGCTGTTGCCAACCCTGGATCTGTTACAAAGAAAAGACCCACTTCCCTCCGACTGAGTGAATTGTAGCGTGACCATGTAGCCTAGGAGTATTTTTTATTTAAAACAAGAACAAAAAAAGTAGATAGCTATTGGGTGCATCCATATCATCGACTTTGATGACAGAGGAGCAGGCAAGCTGCAGAGCACAGCACAAAGCGGACACCCCCCACCCCCCCCACCCCCCCCAACCACGGCCACCCCCCACTGCCTCCCCCACCCCCCACGCTGGTCGGATAATGTGTGTTTTCCCACCAGGAAACTCTCATTGTCCTAAAGTTAATGCTTTGTATAGGGAAAACTACCCGTCGTTTAATAATAGCAAGGCTGGCAGTATCCGGAGGGGTCTTCTTTAGGATATGAAGTCCTGGGGATACCTTTCCTCCCCCCCTTTCCTTTTCCCCTCCCCCCCCCCCCCTTTTTCTTCCTTTTCTTTTTCCCTCTTCCCCCCTTTTCCCCGTCTTCTTTTCCCCCTTTTCCTTTTCCCCCCTTCTGTTTTCTTACCCCCTCCCAACTCCCAAGTATATATCAAGCGCAATTCCTTAGCAACCGCAGGGCAGCTCTTTTCTGCCCACGGGTCTCTGTTCCTTGTGCTTTAATAAAATCACCTTTTTTTGTTTTTTTTTTTTTGCACAGAGACGGCCACAAGAATTCATTTCTTAGCTGCGGGACCGGGGACTCCCAATTCCCAAAATACATCAGATCCAGTTTATTCTATCACAATACTACCATAAAAATGATAGACA	.	FAIL_NOTPRECISE	IMPRECISE;SVMETHOD=Snifflesv1.0.12;CHR2=chr1;END=117656358;STD_quant_start=1.612452;STD_quant_stop=431.793353;Kurtosis_quant_start=4.977130;Kurtosis_quant_stop=-1.066902;SVTYPE=INS;SUPTYPE=AL,SR;SVLEN=2308;STRANDS=+-;STRANDS2=3,11,3,11;RE=14;REF_strand=0,0;Strandbias_pval=1;AF=1	GT:DR:DV	1/1:0:14
chr1	117659742	5413	N	TTATTATATTCGGATCACTCGGGGGGACCAGCGGTTGGGCGCCGGCCTTTAGCCCGGGCGCTGTATATTTGGAGATCCCGCCGATCGAACCCCTAACTCAGGCTCACGCGGTGCATGCGAGCTTATGCTTTCCGCTCGCTCTGTGTCTCTGCATCTCGCTGCCTTCCTCTCTCCTCTCTCTCTGATGATCTCAATAAATAAAAAAAATTAAAAATCCAAAAAAACAAAAAAAAATAAAAAGGA	.	PASS	PRECISE;SVMETHOD=Snifflesv1.0.12;CHR2=chr1;END=117659755;STD_quant_start=3.476109;STD_quant_stop=7.291548;Kurtosis_quant_start=2.252249;Kurtosis_quant_stop=1.361662;SVTYPE=INS;SUPTYPE=AL;SVLEN=235;STRANDS=+-;STRANDS2=11,13,11,13;RE=24;REF_strand=46,50;Strandbias_pval=1;AF=0.2	GT:DR:DV	0/0:96:24
chr1	117666155	5414	N	TTTTATTTCTTTTGTTTCTTACAGATAAGTGTTTTTCTTACCCATTCCTGGCTTCTTTCAAGATTTCT	.	PASS	PRECISE;SVMETHOD=Snifflesv1.0.12;CHR2=chr1;END=117666158;STD_quant_start=0.491304;STD_quant_stop=2.435372;Kurtosis_quant_start=11.280534;Kurtosis_quant_stop=13.143817;SVTYPE=INS;SUPTYPE=AL;SVLEN=68;STRANDS=+-;STRANDS2=28,31,28,31;RE=59;REF_strand=39,48;Strandbias_pval=0.865746;AF=0.40411	GT:DR:DV	0/1:87:59
chr1	117694106	5415	N	CGGGGGGACAAAACTCGGAAGCACGGCTTCCGGCGGCACCGCAGGTGGGCCATGGAGGTTAGCCGTGGGAACACAGGGAGAGGGCCACAGACAGGGGGCCACGACGAGGACAGGTGGGAAGTTCAGGCAGGGCCGAACCGGGGAAGCAACAAGCTGCCCGCAAGAAGAGCAGGGGAAAAAAACATAAGGGCACTAGGCGTTAGAGGGCAAGGGAGGCAGGGAAAAAAGACAAGAAGCGACAAACCTAGGGTAAACAAAGGAATGAAAACCGGTAAACGTGAGGGATGGGGGGAAGTGAAGGAGGCCAAGCCGGAAAAAGGGCGACAGACAAAAAAAAAAAAACAAAAAATAACAGATACAGACAGCTGGTGACACAGACCGCGAGCAAGTGCAAAGAACACGAGGAGGCAGGGAAAAAAAACAAGATGAGGGGGGGAGGGGGGGAAAGAGAGGGTGGACGCGAGGCGGGGGCAGTTGGGAGCAAAGCGGAGGTGAGCGGCAAAGGGCACGATAAGGAGAGAGGGGGAAGGGAGACAGGTACAGGGGGGATTACGGGGGGGCAAAAGCGATGGGGGACGAGACACGTGACAGAAGGAAAACCGCATGGGGTAAAGTGGGAGTGATAAGGAACGGGGAATGCATAAGGAGCTAGGAGGTAGGACGTGCCACAAGGAGAGAAAACGAGACCAGGCAAGAGAGAGACTGAAGGTAACGGAGAAGGGAAAGGGGGCGCTCGCGGGGGGATGGGAGGGACGTAAAAAAGGGGTGAAAGAAGGGGATGGGTGGTGCGCCTAGGGGTGAAACGACAGGGAAGGGGGGGGGGGGACATCTGTTAGGGGAGGAGCGGGAAAGAGAGGTGTGGGGCGATAGGGGAGGGGGGGAAGGGACAGAAGGAGAGGGAAGAAGAAGGTTACGTCAGAGGTGGAGAAGGGCGGCAGGGAGAACGGGATCGAGGAGAAGGTGGGGCGGGAAGGGGATAAGGAAGGGAGAGGAGGAAAA	.	FAIL_NOTPRECISE	IMPRECISE;SVMETHOD=Snifflesv1.0.12;CHR2=chr1;END=117694825;STD_quant_start=372.799008;STD_quant_stop=204.393738;Kurtosis_quant_start=-1.725777;Kurtosis_quant_stop=-1.198478;SVTYPE=INS;SUPTYPE=AL;SVLEN=107;STRANDS=+-;STRANDS2=6,9,6,9;RE=15;REF_strand=59,55;Strandbias_pval=0.424057;AF=0.116279	GT:DR:DV	0/0:114:15
chr1	117699074	5416	N	ACTGACGCACTGCTTTTTTTTTTTTTTTTTTAATTTTATTTATTTATGTCGTCATCAGTAGAGAAGAGAGGAGAGGGCATAGAGAGACACAGGCCAGAGGAGCAGCCGGCTCCATGCACTGGGAGCCTGATGTGGGATCCGATCCCGGGGTCTCCAGGATCGCGCCCTGGGCCAACGGCAGGCGGCCCAAAACCGCTTCGGCCACCCAGGGGGCATCC	.	PASS	PRECISE;SVMETHOD=Snifflesv1.0.12;CHR2=chr1;END=117699088;STD_quant_start=1.927248;STD_quant_stop=4.686607;Kurtosis_quant_start=5.336281;Kurtosis_quant_stop=6.267577;SVTYPE=INS;SUPTYPE=AL;SVLEN=204;STRANDS=+-;STRANDS2=24,32,24,32;RE=56;REF_strand=38,51;Strandbias_pval=1;AF=0.386207	GT:DR:DV	0/1:89:56
chr1	117700964	5417	N	TGGCATAGGATCCCTGGTGGCGCAAGCGGTTTAGCGGGCCTGCCTTGGGGCCCAGGGCGGCGATCCGGGAGACCGCAGGATCGAATCCCACGTAGGCTCCGGTGTAATGAAGCCTGCTTCTCCCTCTGCCTATGTCGCGTGCCTGCTCGCTCTCCCTCTGTTTGTGGACCTATCATAAATAAAGAAAAATTAAAAAAAAAAAAAAAAAAAGAGAA	.	PASS	PRECISE;SVMETHOD=Snifflesv1.0.12;CHR2=chr1;END=117700978;STD_quant_start=3.111562;STD_quant_stop=4.379705;Kurtosis_quant_start=7.396349;Kurtosis_quant_stop=10.599262;SVTYPE=INS;SUPTYPE=AL,SR;SVLEN=208;STRANDS=+-;STRANDS2=21,23,21,23;RE=44;REF_strand=37,48;Strandbias_pval=0.71051;AF=0.341085	GT:DR:DV	0/1:85:44
chr1	117701915	5418	N	CCAAACCACCTCACCCCACCCACTAACCTACCCACC	.	FAIL_NOTPRECISE	IMPRECISE;SVMETHOD=Snifflesv1.0.12;CHR2=chr1;END=117701922;STD_quant_start=15.436969;STD_quant_stop=12.517987;Kurtosis_quant_start=1.570662;Kurtosis_quant_stop=0.484934;SVTYPE=INS;SUPTYPE=AL;SVLEN=36;STRANDS=+-;STRANDS2=8,10,8,10;RE=18;REF_strand=41,46;Strandbias_pval=1;AF=0.171429	GT:DR:DV	0/0:87:18
chr1	117716900	5419	TGTCTTTTCCCTTAAATGGTCTTGGCTTCCTTGTTGAAAATTTAGGAGAATATTACTTCCTTGTTGAAATTTAGAAGAATATTACTTGCTTTTCAATTTTTTAGAGT	N	.	PASS	PRECISE;SVMETHOD=Snifflesv1.0.12;CHR2=chr1;END=117716999;STD_quant_start=8.213810;STD_quant_stop=9.395034;Kurtosis_quant_start=-1.268486;Kurtosis_quant_stop=-0.366293;SVTYPE=DEL;SUPTYPE=AL;SVLEN=-99;STRANDS=+-;STRANDS2=14,16,14,16;RE=30;REF_strand=44,46;Strandbias_pval=1;AF=0.25	GT:DR:DV	0/0:90:30
chr1	117724679	5420	N	CATTGTTGTGAAAAACAAAAAAATAAAACAAAAAAACAAAAAAAAAAAAAAAAAAATAC	.	PASS	PRECISE;SVMETHOD=Snifflesv1.0.12;CHR2=chr1;END=117724694;STD_quant_start=6.968182;STD_quant_stop=4.790036;Kurtosis_quant_start=0.926246;Kurtosis_quant_stop=2.072655;SVTYPE=INS;SUPTYPE=AL;SVLEN=53;STRANDS=+-;STRANDS2=18,19,18,19;RE=37;REF_strand=57,59;Strandbias_pval=1;AF=0.24183	GT:DR:DV	0/0:116:37
chr1	117749389	5421	TTTCTCCTAATTCTTTTTTTTTTTTTTTTTTTTTTTTTTTTTTTTCT	N	.	PASS	PRECISE;SVMETHOD=Snifflesv1.0.12;CHR2=chr1;END=117749442;STD_quant_start=4.294700;STD_quant_stop=2.718251;Kurtosis_quant_start=-1.646876;Kurtosis_quant_stop=-1.660303;SVTYPE=DEL;SUPTYPE=AL;SVLEN=-53;STRANDS=+-;STRANDS2=20,16,20,16;RE=36;REF_strand=36,38;Strandbias_pval=0.545979;AF=0.327273	GT:DR:DV	0/1:74:36
chr1	117753925	5422	N	AGAATACAGAAAAAAGGGGAAAAAAAAACAAAAAAAAAAC	.	FAIL_NOTPRECISE	IMPRECISE;SVMETHOD=Snifflesv1.0.12;CHR2=chr1;END=117753927;STD_quant_start=20.837466;STD_quant_stop=38.011840;Kurtosis_quant_start=3.461293;Kurtosis_quant_stop=0.576796;SVTYPE=INS;SUPTYPE=AL;SVLEN=65;STRANDS=+-;STRANDS2=1,11,1,11;RE=12;REF_strand=46,48;Strandbias_pval=0.011002;AF=0.113208	GT:DR:DV	0/0:94:12
chr1	117764084	5423	N	AAAAAATTTTTTTTGTATTTATTTATTTCTGAGATCCGAGTGAGAGAGAAAGGCCGACAGAGGCCGGGGAGAAAGCAGGGCTCCATGCAAACCGGACCGGATGTGGGATTCGATCTCAGGGTCCTCGCAGGATGCGCCCTGGGCCAAGGAGCCGCAACCTCTGCGCGCACCGAGCAAGGGATCCGC	.	PASS	PRECISE;SVMETHOD=Snifflesv1.0.12;CHR2=chr1;END=117764085;STD_quant_start=0.547723;STD_quant_stop=3.492850;Kurtosis_quant_start=-0.835078;Kurtosis_quant_stop=3.501925;SVTYPE=INS;SUPTYPE=AL;SVLEN=196;STRANDS=+-;STRANDS2=8,11,8,11;RE=19;REF_strand=37,46;Strandbias_pval=1;AF=0.186275	GT:DR:DV	0/0:83:19
chr1	117768205	5424	AAAAACCAAAAATGTGGGATCCCTGGGTGGCGCAGCGGTTTGGCGCCTGCCTTTGGCCCAGGGCGCGATCCTGGAGACCCGGGATCGAATCCCACGTCGGGCTCCCGGTGCGTGGAGCCTGCTTCTCCCTCTGCCTGTGTCTCTGCCTCTCTGTCTCTCTCTGTGTGACTATCATGAATGAATGAATAAAATCTTAAAAAAAAAAAAAAAAAA	N	.	PASS	PRECISE;SVMETHOD=Snifflesv1.0.12;CHR2=chr1;END=117768417;STD_quant_start=4.401704;STD_quant_stop=3.310337;Kurtosis_quant_start=-1.156532;Kurtosis_quant_stop=-1.298841;SVTYPE=DEL;SUPTYPE=AL;SVLEN=-212;STRANDS=+-;STRANDS2=24,24,24,24;RE=48;REF_strand=46,39;Strandbias_pval=0.718787;AF=0.360902	GT:DR:DV	0/1:85:48
chr1	117790531	5425	N	AAAAATAAGTAATTAATGTGGGGATCCCTGGGTGCGGCAGCGGTTGAGCCTGCCTTGGGCCCAGGGCGCGATCACTGGAGACCCGGGATCGGGTCCCACAATCGGGCTTCCTGGTGCATGGAGCCTGCTGTCTCTCTCTGAATGTGTCTCTGCCTCTCTCGCGCTCTGTCGGTGACTTAAAATAATAAATAATGAATAAAATATGAAAAAA	.	PASS	PRECISE;SVMETHOD=Snifflesv1.0.12;CHR2=chr1;END=117790538;STD_quant_start=4.266146;STD_quant_stop=8.336666;Kurtosis_quant_start=0.320215;Kurtosis_quant_stop=6.017448;SVTYPE=INS;SUPTYPE=AL;SVLEN=206;STRANDS=+-;STRANDS2=13,6,13,6;RE=19;REF_strand=43,34;Strandbias_pval=0.437273;AF=0.197917	GT:DR:DV	0/0:77:19
chr1	117792605	5426	N	ATTCTATCTCTCCTCTGCCGCTCCTCACGCTATAGCAAGGTGCGACTAGCAGTGGAGACCT	.	FAIL_NOTPRECISE	IMPRECISE;SVMETHOD=Snifflesv1.0.12;CHR2=chr1;END=117792625;STD_quant_start=17.277153;STD_quant_stop=21.253235;Kurtosis_quant_start=3.947669;Kurtosis_quant_stop=4.937038;SVTYPE=INS;SUPTYPE=AL;SVLEN=41;STRANDS=+-;STRANDS2=6,7,6,7;RE=13;REF_strand=38,39;Strandbias_pval=1;AF=0.144444	GT:DR:DV	0/0:77:13
chr1	117808220	5427	CCGGAATACGGGGCAGCCCCAGTGGCGCAGCGGTTTAGCGCCGCCTGCAGCCCAGGGTGTGATCCTGGAGACCCCGGGATCGAGTCCCACATCGGGCTCCCTGCATGGAGCCTGCTTTTCCCTCTGCCTGTGTCTCTGTCTCTCTCTCTAGCTGTGTCTCTATGAATAAATAAATAAAATCTTTAAAAAAAAAAAAAAC	N	.	PASS	PRECISE;SVMETHOD=Snifflesv1.0.12;CHR2=chr1;END=117808419;STD_quant_start=1.632993;STD_quant_stop=1.190238;Kurtosis_quant_start=-1.447992;Kurtosis_quant_stop=-1.822761;SVTYPE=DEL;SUPTYPE=AL;SVLEN=-199;STRANDS=+-;STRANDS2=10,14,10,14;RE=24;REF_strand=51,49;Strandbias_pval=0.497567;AF=0.193548	GT:DR:DV	0/0:100:24
chr1	117813071	5428	TCCAGCTGTATCCNNNNNNNNNNNNNNNNNNNNNNNNNNNNNNNNNNNNNNNNNNNNNNNNNNNNNNNNNNNNNNNNNNN	N	.	FAIL_GAP	PRECISE;SVMETHOD=Snifflesv1.0.12;CHR2=chr1;END=117813148;STD_quant_start=0.000000;STD_quant_stop=3.612843;Kurtosis_quant_start=34.786109;Kurtosis_quant_stop=21.721863;SVTYPE=DEL;SUPTYPE=AL;SVLEN=-77;STRANDS=+-;STRANDS2=44,33,44,33;RE=77;REF_strand=44,36;Strandbias_pval=0.872469;AF=0.490446	GT:DR:DV	0/1:80:77
chr1	117813342	5429	NNNNNNNNNNNNNNNNNNNNNNNNNNNNNNNNNNNNNNNNNNNNNNNNNNNNNNNNNNNNNNNNTT	N	.	FAIL_GAP	PRECISE;SVMETHOD=Snifflesv1.0.12;CHR2=chr1;END=117813408;STD_quant_start=8.871302;STD_quant_stop=0.447214;Kurtosis_quant_start=6.071582;Kurtosis_quant_stop=-0.993197;SVTYPE=DEL;SUPTYPE=AL,NR;SVLEN=-66;STRANDS=+-;STRANDS2=9,8,9,8;RE=17;REF_strand=44,36;Strandbias_pval=1;AF=0.175258	GT:DR:DV	0/0:80:17
chr1	117814833	5430	N	GGACAAGGTGCCTCCCGGGTCCCCCACGCAGGGAGGAGAAAGGAGGAGGCT	.	FAIL_GAP	PRECISE;SVMETHOD=Snifflesv1.0.12;CHR2=chr1;END=117814833;STD_quant_start=0.000000;STD_quant_stop=4.132668;Kurtosis_quant_start=1.209519;Kurtosis_quant_stop=15.624484;SVTYPE=INS;SUPTYPE=AL;SVLEN=43;STRANDS=+-;STRANDS2=44,33,44,33;RE=77;REF_strand=43,34;Strandbias_pval=1;AF=0.5	GT:DR:DV	0/1:77:77
chr1	117816322	5431	NNNNNNNNNNNNNNNNNNNNNNNNNNNNNNNNNNNNNNNNNNNNNN	N	.	FAIL_GAP	PRECISE;SVMETHOD=Snifflesv1.0.12;CHR2=chr1;END=117816369;STD_quant_start=0.000000;STD_quant_stop=3.750862;Kurtosis_quant_start=0.162551;Kurtosis_quant_stop=-1.912114;SVTYPE=DEL;SUPTYPE=AL;SVLEN=-47;STRANDS=+-;STRANDS2=34,25,34,25;RE=59;REF_strand=41,33;Strandbias_pval=0.861065;AF=0.443609	GT:DR:DV	0/1:74:59
chr1	117816322	5432	N	<DEL/INV>	.	FAIL_NOTPRECISE	IMPRECISE;SVMETHOD=Snifflesv1.0.12;CHR2=chr1;END=117816698;STD_quant_start=12.537942;STD_quant_stop=2.213594;Kurtosis_quant_start=-0.706803;Kurtosis_quant_stop=-0.341176;SVTYPE=DEL/INV;SUPTYPE=NR;SVLEN=-376;STRANDS=+-;STRANDS2=5,7,6,6;RE=11;REF_strand=41,33;Strandbias_pval=0.534519;AF=0.129412	GT:DR:DV	0/0:74:11
chr1	117821694	5433	GCCTGTGTCTCTGCCTCTCTCTCTCTCTCTCTATCATAAATAAATAAAATCTTAAAAAAGATAAAGTAACAAATATATTTTTTAAATTAAACAGAACCCACTGACAGATTGTTGTAAGAGGTTCTCAAAGCAAATATATAAGGAAGTGCTTTTCATGTGTAAACTGCTGTTCTGGTCAATTTTTAAAAATACATTTGCTGGGGCGCCTGGGTTGCTCAATGAGTTAAGCGTCTGCCTTCAGCTCAGGTCATGATCCCAGGGTCCTGGGATCGAGTCCTGAATCGGGCTCCCTGCTCAGTGAGGAGTCTGCTTCTCCTTCTCCTGCTCCCCCTGGTTATACTTTCTCTCTCTCTGTCAGAGAAATAAAGTCTTTAAAAAAAAATACATTTGTGGGACCCCTGGGTGCCTCAACGGTTGAGCATCTGCCTTTGGCTCAGGTCACAATCCCACAGTCCCAGGATCAAGTCTCACATCAGGCTCCTCGCAGGGAGCCTGCTTCTCCTTCTGCCTCTGTCTCTGCCTCTCTCTGTGTTTCTCATGAATAAACAAATCTTAAAAAAAAAAAAAAATTGCTTCAGGGGTGCCTGGGTGGTACAGTCAGTTGACTCTTGGTTTCAGCTCAGGTCATGATCTCAGGATCATGAGATTAAGCCCCGCATCAGGCTCTGTGCTCAGCAGAGTCTGCTTGAGATTCTCTGTACACCCCCCCGCCCATGATCTCTGTCTCTCTCTAAAATAAATAAATATTTTTAAAGTGTTTTTTAAGGGGCAGCCCGGGTGGCTCGGCGGTTTAGCGCCGCCTTTGGCCCAGGGCGTGACCCTGGGGACCCGGGATCGAGTCCCACGTCGGGCTCCCTGCGTGGAGCCTGC	N	.	PASS	PRECISE;SVMETHOD=Snifflesv1.0.12;CHR2=chr1;END=117822562;STD_quant_start=4.898979;STD_quant_stop=8.178163;Kurtosis_quant_start=-0.153599;Kurtosis_quant_stop=-1.366743;SVTYPE=DEL;SUPTYPE=AL,SR;SVLEN=-868;STRANDS=+-;STRANDS2=15,19,15,19;RE=34;REF_strand=43,39;Strandbias_pval=0.424375;AF=0.293103	GT:DR:DV	0/0:82:34
chr1	117835052	5434	N	CTGGGGATGCGGGCCCAGGGTCGTGCCTGGGGATGCGCGGGCCCGGGGTCCGCCTGGGGGATGCGTGGCCAGGTCCAGCCTGGAGGGATGGGGGCCAGGGTCTAGCCTGGGGATGGGGGCCAGGTGTCAGCCTGGGGATGCGGCCAGTGTCAGCTCTGGGGGCTTGGGGGCCAGGTCCGCTAGGCGGATGCGGGCCCGGTTTTCGGGCT	.	FAIL_NOTPRECISE	IMPRECISE;SVMETHOD=Snifflesv1.0.12;CHR2=chr1;END=117835138;STD_quant_start=43.700114;STD_quant_stop=70.703607;Kurtosis_quant_start=2.191377;Kurtosis_quant_stop=1.824042;SVTYPE=INS;SUPTYPE=AL;SVLEN=122;STRANDS=+-;STRANDS2=10,10,10,10;RE=20;REF_strand=27,27;Strandbias_pval=1;AF=0.27027	GT:DR:DV	0/0:54:20
chr1	117835774	5435	N	GGGCGCTGGGGCGCCGGGTCCAGAGGCGGGCCGCAGCGGGGCTGCCGTGGCGGCTGGTCGAAAGCACCAGGGCGATCACTCTGAAGCGCGAGCATGCCGCCGGGCGAGGCCCACAGGTGGCCGCATCGGGCTGCATCCGAGGCGCGCCGGGGAGCTTGCGGCGGCCGCGTGCGCCGGGGCTCGCTCGGGGCGCGCCGCCTTCCCCCTGTGGGGCGGCCCCGGTGTGGGCGCCCCTCGGCCGCCCGGCCCGCCGCCCGCCCGGCCCCGGCCCGGGCCCCCCACGCCCCCGCCTGAGCGGAGAAGCGCCGGGCGGGCTCGGGCTCCCGCAAGGCACACGGCAGGAGCGGGCCGCCTGGTCCGCGCCGCCCGGAGCGCTGCATGCCCAGGCCGCCCAGCGCGCACCCAAATAGCGCCCCGCTTCCCGCCGGTCCGCCCGCCGCGCGGGCCGGCATGTCGCCCCGAGGGCCCGGAGCCCGCCCCGGGGAGCCCTGGGAGCGGGCGGGGCGGGCGCGCGAGCGGGCCGGGTCGCTCAGGGGCCGCGTCCGGGAGGCGCGGCGGCGGCGGGGGCGGCGCGGGGGGCGCGGCGGGAACCCGAGCCGCGCCGCTCCCCGGGCAGCGGTGCGAGGATACTCATTGTGTGGGGAGGAATGCGAAGGAAGGACACGCGCTGCGGCCTGTGAATGCGGGGAGTGGCGGCGGGCGGCGGGCGGGCGGGGGGCGGGCTGCCGGGCTGCCGGGCTCCGGGCTCCGGCTCCGGCTGGCGCTGCGGGCACCACGGCCGGCCTCCGCGCATCGCCGGCAGCCGGCCGCCCCCGGACCCGGCGGAGGACCCCGGGCCTCGACGGACCTCCTGGCACACAGCGGCCCGGGACGGGGGAGTGGGGGGTGGGGTGGGAAGGGGAGGCTGGAGCGGGCACCGTGGGGGCCGCGTGGCCAGGAGGTCCACCGCACCCCGACTCACCTCGCACACACGTACCCCCACCCAAGGACCCCTTCACCCCCAGCCACCTCACCCCAACCCTCACCGCCCGCACCCCACCGCCGCCATCACTACGCGCACAGGGAGCACGGGCCCGCACCCACGCGCCCACGCCCAGCCCGCGCTCACCCCCAACGTCCCCCCACCCACCAACACGAGCTAAGCCTGTCATCCCCTGAACCCCCCACCGCCCCGTTCAACGCCCCAACCCCCACACCTCCACAAAAGCACAACAAAAACAAAAAAAAGACCGTAGGCGCCCCTGCACCCGCCAAATCCATGCCCCTGCCACACGACCCCTCCACAGGACCCACCGAGGAACACACGCCCCAGGCGGCGCGGAAGGCAGCTCAGCTCCGGGCCCACAAACCCGCAGGTCCCCCCCGGGCGGGCGAGCCATACCTCCCTCACCCACACACACCACACCTCAGCCCGCCAACGCCATCACCCCACCCACACCCCCAACGCCCCGTCATCCCCTTATAGACGAACCCCGCCTGCCCCTCAGAACCCCCATTAACAGACGCAACACGCCCCCCTCACGACCCACGCACCCCCCAGCCCCCTCACCACACCCTGCACGAACCCCCCCCCACCGACGGAGGCCGGAAGGGCAAGGCCTCAGAGCCTCGCGGGGGCGGGGAGCCCAAGGCGGGGGGCCACAGGCGGGCGAGGGGGGGAGCACACCCTCATGCACGCCACCAGCTGCCTAGAGCCTGTGGGGGCGCCAAGGGGCAGGGCCTGGGACACGGTGGAGCCCCCGGGGACGCATACGCGCAGGGGGGAGGGAGGCCAACGAGCGGACAACTCAAAGCCTTGTGGTGTATAACA	.	FAIL_NOTPRECISE	IMPRECISE;SVMETHOD=Snifflesv1.0.12;CHR2=chr1;END=117835774;STD_quant_start=1.303840;STD_quant_stop=62.464390;Kurtosis_quant_start=0.659069;Kurtosis_quant_stop=-1.020288;SVTYPE=INS;SUPTYPE=AL,SR;SVLEN=3553;STRANDS=+-;STRANDS2=12,5,12,5;RE=17;REF_strand=1,0;Strandbias_pval=1;AF=0.944444	GT:DR:DV	1/1:1:17
chr1	117855834	5436	N	GCAGGGATCCCTGGGTGGCGCAAAAGGTTTGGCAGCCTGCTTTGGCCCAGGGCGACGATCCCTGGAGACCCGGATCGAATCCCATGTCAGGTTCCTGCTGGGAGCTGCTTCGCCTCTGCCTATGGCGCTGTCCTCTCTCTGTGACTAATCAGAAATAAAAAATTAAAAAAAAAAAAAAAAGAGTTGGAG	.	PASS	PRECISE;SVMETHOD=Snifflesv1.0.12;CHR2=chr1;END=117855836;STD_quant_start=0.930949;STD_quant_stop=4.487018;Kurtosis_quant_start=9.335256;Kurtosis_quant_stop=2.245689;SVTYPE=INS;SUPTYPE=AL;SVLEN=197;STRANDS=+-;STRANDS2=20,10,20,10;RE=30;REF_strand=32,22;Strandbias_pval=0.639963;AF=0.357143	GT:DR:DV	0/1:54:30
chr1	117870275	5437	N	CTAGGATCCCTGGTGGCGACAGCGTGTTTGGCCGCCTCCTTTGGCCCAGGGGGCGATCCTGGGGGACGCCGGGATCGAAATCCCACAGTTGGGCGCCAGGTGCACGGAGCCGGCTTCTCCCGCGTCCTGTGTCTCTGAGCTCTCTCTCTCTCTTGACTATCATGGAATAAAATAAGATAATAAATCGTTAAAAAAAAAATAAAAAAATAAAAAAAATCTAG	.	PASS	PRECISE;SVMETHOD=Snifflesv1.0.12;CHR2=chr1;END=117870285;STD_quant_start=3.206244;STD_quant_stop=4.204759;Kurtosis_quant_start=6.962334;Kurtosis_quant_stop=3.020729;SVTYPE=INS;SUPTYPE=AL;SVLEN=224;STRANDS=+-;STRANDS2=23,28,23,28;RE=51;REF_strand=35,49;Strandbias_pval=0.722748;AF=0.377778	GT:DR:DV	0/1:84:51
chr1	117877428	5438	N	ACTATTTTTTTTTTTTTTTTTGTTTTTTTTTTTTGTTTTTGTCTATTGTTTTTTTTTTTGAGATTCTGA	.	FAIL_NOTPRECISE	IMPRECISE;SVMETHOD=Snifflesv1.0.12;CHR2=chr1;END=117877438;STD_quant_start=6.774954;STD_quant_stop=11.004545;Kurtosis_quant_start=4.044057;Kurtosis_quant_stop=-1.136512;SVTYPE=INS;SUPTYPE=AL;SVLEN=71;STRANDS=+-;STRANDS2=8,8,8,8;RE=16;REF_strand=33,31;Strandbias_pval=1;AF=0.2	GT:DR:DV	0/0:64:16
chr1	117883339	5439	NNNNNNNNNNNNNNNNNNNNNNNNNNNNNNNNNNNNNNNNNNNNNNNNN	N	.	FAIL_GAP	PRECISE;SVMETHOD=Snifflesv1.0.12;CHR2=chr1;END=117883395;STD_quant_start=0.000000;STD_quant_stop=1.800000;Kurtosis_quant_start=2.084822;Kurtosis_quant_stop=0.096596;SVTYPE=DEL;SUPTYPE=AL,NR;SVLEN=-56;STRANDS=+-;STRANDS2=25,26,25,26;RE=51;REF_strand=27,27;Strandbias_pval=1;AF=0.485714	GT:DR:DV	0/1:54:51
chr1	117889447	5440	GAGCAGGGGATCCCTGGGTGGCGCAGCGGTTTAGCGCCTGCCTTTGGCCCAGGGCGTGATCCTGGAGACCCGGGATCGAATCCCACATCGGGCTCCTGGTGCATGGAGCCTGCTTCTCCCTCTGCCTGTGTCTCTGCCTCTCTCTCTGTGTGACTATCATAAATAAATAAAAATTAAAAAAAAAAAAAAAAAAAGAAACC	N	.	PASS	PRECISE;SVMETHOD=Snifflesv1.0.12;CHR2=chr1;END=117889650;STD_quant_start=4.847680;STD_quant_stop=4.370355;Kurtosis_quant_start=2.303565;Kurtosis_quant_stop=6.947542;SVTYPE=DEL;SUPTYPE=AL,SR;SVLEN=-203;STRANDS=+-;STRANDS2=10,7,10,7;RE=17;REF_strand=41,34;Strandbias_pval=0.793775;AF=0.184783	GT:DR:DV	0/0:75:17
chr1	117895764	5441	N	CCTGCCTTCAGCCGGGCCTGATACTGGAGGTCCTGGGATCGAGTCCCCACATGTCGTGCTCTCTGAATGGGAGCCTGCTTCTCCCTCTGCCCTTGGTGCCTCTGGCACTCTCTCTCTCACTTTCTTTTTTTTTATTATGTGGATTATGTTTGATTTATGATAGG	.	PASS	PRECISE;SVMETHOD=Snifflesv1.0.12;CHR2=chr1;END=117895772;STD_quant_start=0.339683;STD_quant_stop=4.467834;Kurtosis_quant_start=5.982387;Kurtosis_quant_stop=8.460314;SVTYPE=INS;SUPTYPE=AL;SVLEN=153;STRANDS=+-;STRANDS2=29,24,29,24;RE=53;REF_strand=28,24;Strandbias_pval=1;AF=0.504762	GT:DR:DV	0/1:52:53
chr1	117898631	5442	AAATGGGGATCCCTGGGTGGCGCAGCGGTTTGGCGCCTGCCTTTGGCCCAGGGCGCGATCCTGGAGACCCGGGATCGAATCCCACGTCGGGCTCCCGGTGCATGGAGCCTGCTTCTCCCTCTGCCTATGTCTCTGCCTCTCTCTCTCTATCTCTGTGTGACTATCATAAATAAATAAAAATTAAAAAAAATAAAAAAAATAAAAAAAAATAAACCAATCAAATGGTATTCATGATTGTGTTATGATTGATTGGATTATAAATTTCCCAAATTTTCTATAATATGCTTATATTTGATAAGTAAACAGAAACAAAATGAGAGCCTTTCCTTTTAAAATAATTCCATTGGGATCCCTGGGTGGCGCAGCGGTTTGGCGCCTGCCTTTGGCCCAGGGCGCGATCCTGGAGACCCGGGATCGAATCCCACATCGGGCTCCCGGTGCATGGAGCCTGCTTCTCCCTCTGCCTATGTCTCTGCCTCTCTCTCTCTATCTCTGTGTGACTATCATAAATAAATAAAAATTAAAAAAAATAAAAAAAATAAAAAAAAAAT	N	.	FAIL_NOTPRECISE	IMPRECISE;SVMETHOD=Snifflesv1.0.12;CHR2=chr1;END=117899181;STD_quant_start=8.228001;STD_quant_stop=35.298725;Kurtosis_quant_start=6.600226;Kurtosis_quant_stop=1.563273;SVTYPE=DEL;SUPTYPE=AL,SR;SVLEN=-550;STRANDS=+-;STRANDS2=7,5,7,5;RE=12;REF_strand=32,25;Strandbias_pval=1;AF=0.173913	GT:DR:DV	0/0:57:12
chr1	117904953	5443	N	ACGACTAAAATTTTTTTGTTTTTTTTTTTTTTGTTTAAATTTTTTTTTGTAAACTTGGAGTGTATTTTATATAGGGGCACACAGTGAGAGAGAGAAGAGAGACAGAGACAAAAACAGGCAGAGGAGAAGCAGGCTCCATGCACCGGGGAGCCCGACGTGGGGTTCGACCCAAGGTCATCCATGACCCGGCGCCCTGGGCCAAGCAGGCGCCAACCGATGCGCCAAACCCAAGGGATCCCGTAGA	.	PASS	PRECISE;SVMETHOD=Snifflesv1.0.12;CHR2=chr1;END=117904953;STD_quant_start=3.424511;STD_quant_stop=5.393599;Kurtosis_quant_start=3.781686;Kurtosis_quant_stop=2.002110;SVTYPE=INS;SUPTYPE=AL,SR;SVLEN=242;STRANDS=+-;STRANDS2=10,13,10,13;RE=23;REF_strand=36,32;Strandbias_pval=0.476799;AF=0.252747	GT:DR:DV	0/0:68:23
chr1	117914562	5444	AGAGCAAACAAGGGATCCCTGGGTGGCGCAGCGGTTTGGCGCCTGCCTTTGGCCCAGGGCCCGATCCTGGAGACCCGGGATCGAATCCCACGTCGGGCTCCCGGTGCATGGAGCCTGCTTCTCCTTCTGCCTATGTCTCTGCCTCTCTCTCTCTCTCTCTCTGTGTGACTATCATAAATAAAAAATAAAAAAAATAAAAAAAATAAAAAATAG	N	.	PASS	PRECISE;SVMETHOD=Snifflesv1.0.12;CHR2=chr1;END=117914768;STD_quant_start=3.244906;STD_quant_stop=3.589199;Kurtosis_quant_start=6.273080;Kurtosis_quant_stop=-1.846095;SVTYPE=DEL;SUPTYPE=AL;SVLEN=-206;STRANDS=+-;STRANDS2=22,12,22,12;RE=34;REF_strand=49,31;Strandbias_pval=0.833697;AF=0.298246	GT:DR:DV	0/0:80:34
chr1	117917961	5445	N	CGCCCCGCCGCCCCCGCCGCCGCCGCACCCGGGGAGGGCTGCAGGCGAACACGTGCAGGAGCCGGGGTGTGATTGAACCGGGTGAGCCCTCCGCGGGCAGTACCTGCACGACCAGGGCAAGAGGCTTCCTGCAACGCCTACCTGCGC	.	FAIL_NOTPRECISE	IMPRECISE;SVMETHOD=Snifflesv1.0.12;CHR2=chr1;END=117917978;STD_quant_start=12.752451;STD_quant_stop=9.437293;Kurtosis_quant_start=-1.602829;Kurtosis_quant_stop=-0.995686;SVTYPE=INS;SUPTYPE=AL;SVLEN=142;STRANDS=+-;STRANDS2=22,11,22,11;RE=33;REF_strand=48,27;Strandbias_pval=0.830285;AF=0.305556	GT:DR:DV	0/1:75:33
chr1	117918798	5446	AGAAAGAAAGAAAGAAAGAAAGAAAGAAAGAAAGAAAGAAAAGAAAGAAAGAGAAAGAAAGAAAGAAAGAAAGAAAAAGAAAGAAAGAAAGAAAGAAAGAGAAAGAAAGAAAGAAAGAAAAAGAAAGAAAGAAAGAAAGAGAAAGAAAGAAAGAAAGAAAGAAAGAAAGAAAGAAAGAAAGAAAGAAAGAAAAGAAAAGAAAAGAAAAGAAAAGAAAAGAAAAGAAAGAGGATCCCTGGGTGGCGCAGCGGTTTGGCGCCTGCCTTTGGCCCAGGGCGCGATCCTGGAGACCCGGGATCGAATCCCACGTCAGGCTCCCGGTGCATGGAGCCTGCTTCTCCCTCTGCCTGTGTCTCTGCCTCTCTCTCTCTCTCTGTAACTATC	N	.	PASS	PRECISE;SVMETHOD=Snifflesv1.0.12;CHR2=chr1;END=117919173;STD_quant_start=4.636809;STD_quant_stop=0.250000;Kurtosis_quant_start=0.848722;Kurtosis_quant_stop=10.360387;SVTYPE=DEL;SUPTYPE=AL;SVLEN=-375;STRANDS=+-;STRANDS2=22,11,22,11;RE=33;REF_strand=47,35;Strandbias_pval=0.404795;AF=0.286957	GT:DR:DV	0/0:82:33
chr1	117919849	5447	CATATTTGAATTTTTTTAAATTTTTTTTATTTTTTTTATTTATGATAGTCACACAGAGAGAGAGAGAGAGAGAGAGAGAGAGAGAGGCAGAGGGAGAAGCAGGCTCCATGCACCGGGAGCCCAATGTGGGATTCGATCCCGGGTCTCCAGGATCATGCCCTGGGCCAAAGGCAGGCGCCAAACCGCTGCACCACCCAGGGATCCC	N	.	PASS	PRECISE;SVMETHOD=Snifflesv1.0.12;CHR2=chr1;END=117920054;STD_quant_start=1.475287;STD_quant_stop=1.644957;Kurtosis_quant_start=8.360337;Kurtosis_quant_stop=5.974579;SVTYPE=DEL;SUPTYPE=AL;SVLEN=-205;STRANDS=+-;STRANDS2=21,13,21,13;RE=34;REF_strand=49,40;Strandbias_pval=0.546468;AF=0.276423	GT:DR:DV	0/0:89:34
chr1	117921993	5448	N	CAAGTGTCGGTCTCTTTTTTTGTTTTTTGTTTTTTAATTTTGATTGATTTATGATAGGCCACAGAGAGAGAGAGAGAGAAGATAGAGAGAGACAAGAGAGTGGCAGAGACAAAGGCAGAGGGAGGAAGCAGCAGGCTCCATGCACCGGGAGCCCGTGTGGGATTCGATACTGGGTCTCCAGGATCGCAGCCCTGGACCAAAGGCAAAGGCGACCAAACGCTGCGGCCACCGCAGGGAGCC	.	PASS	PRECISE;SVMETHOD=Snifflesv1.0.12;CHR2=chr1;END=117922004;STD_quant_start=0.000000;STD_quant_stop=6.088240;Kurtosis_quant_start=-0.689988;Kurtosis_quant_stop=5.953184;SVTYPE=INS;SUPTYPE=AL,SR;SVLEN=229;STRANDS=+-;STRANDS2=16,15,16,15;RE=31;REF_strand=44,39;Strandbias_pval=1;AF=0.27193	GT:DR:DV	0/0:83:31
chr1	117927047	5449	TCCTCAGACACAGACCGAGCGCCTCATACCTGTGCCAGGCCCGGCCTTCTCCTCAGACAGACCCAACGCCTCATACTTGCGCCAGGCCCGGCCTTCTCCTCAGACACATAGACCGAGCGCCTCATACCTGTGCCAGGCCCGGCCTTCTCCTCAGACAGACCCAACGCCTCATACTTGCGCCAGGCCCGGCCT	N	.	PASS	PRECISE;SVMETHOD=Snifflesv1.0.12;CHR2=chr1;END=117927238;STD_quant_start=4.755564;STD_quant_stop=4.019185;Kurtosis_quant_start=2.237099;Kurtosis_quant_stop=1.949859;SVTYPE=DEL;SUPTYPE=AL;SVLEN=-191;STRANDS=+-;STRANDS2=9,17,9,17;RE=26;REF_strand=35,35;Strandbias_pval=0.249399;AF=0.270833	GT:DR:DV	0/0:70:26
chr1	117928362	5450	GGTTGTGGCTCTGTGGGACACTGACAGACCTGATGGCTCATACTTGTGCCAGGCCCCACCTCCTCAGACCTTGACAGACCCAGTACCTCATACCTGTG	N	.	PASS	PRECISE;SVMETHOD=Snifflesv1.0.12;CHR2=chr1;END=117928450;STD_quant_start=8.631338;STD_quant_stop=7.238784;Kurtosis_quant_start=-1.019405;Kurtosis_quant_stop=-1.000702;SVTYPE=DEL;SUPTYPE=AL;SVLEN=-88;STRANDS=+-;STRANDS2=7,14,7,14;RE=21;REF_strand=33,34;Strandbias_pval=0.221132;AF=0.238636	GT:DR:DV	0/0:67:21
chr1	117931746	5451	N	CAAGAACAAAATGCGCTGGACCATGGGCCAAAGGACGCATACCTGGGAGGCTACTTCACGAATAACCAAAGAG	.	FAIL_NOTPRECISE	IMPRECISE;SVMETHOD=Snifflesv1.0.12;CHR2=chr1;END=117931766;STD_quant_start=27.597101;STD_quant_stop=57.179542;Kurtosis_quant_start=1.265628;Kurtosis_quant_stop=1.400308;SVTYPE=INS;SUPTYPE=AL;SVLEN=105;STRANDS=+-;STRANDS2=13,7,13,7;RE=18;REF_strand=37,31;Strandbias_pval=0.450834;AF=0.209302	GT:DR:DV	0/0:68:18
chr1	117931835	5452	N	AACCTGCGATGACCCTGGGCCCCAGACCCATACTGGAGGGCTACTTCTACCTACCCTGCGCGCTTGACGCCCCTGGGTCCACAAGACCATACCTGGAAGGGCTACTTCTAACTACCTGCGCGTGACCCTGGGGTCCACAAGAACCATAAAGCTGGGAGGGGCTACTTTCTACCTACCTGCGCTGACCCGAGGGGTCCGCAACCAGAACCATAAAAACCTGGAGGCGAACTTCTAACG	.	FAIL_NOTPRECISE	IMPRECISE;SVMETHOD=Snifflesv1.0.12;CHR2=chr1;END=117931835;STD_quant_start=121.461928;STD_quant_stop=129.097637;Kurtosis_quant_start=0.708747;Kurtosis_quant_stop=0.281987;SVTYPE=INS;SUPTYPE=AL;SVLEN=321;STRANDS=+-;STRANDS2=5,5,5,5;RE=10;REF_strand=35,30;Strandbias_pval=1;AF=0.133333	GT:DR:DV	0/0:65:10
chr1	117932313	5453	CAAGCCAGATCCACCTACCTATGCTCGATCTTGGCTCCTCAGACTTCACCTGACA	N	.	PASS	PRECISE;SVMETHOD=Snifflesv1.0.12;CHR2=chr1;END=117932368;STD_quant_start=0.000000;STD_quant_stop=0.000000;Kurtosis_quant_start=1.692177;Kurtosis_quant_stop=2.167361;SVTYPE=DEL;SUPTYPE=AL;SVLEN=-55;STRANDS=+-;STRANDS2=13,10,13,10;RE=23;REF_strand=35,26;Strandbias_pval=1;AF=0.27381	GT:DR:DV	0/0:61:23
chr1	117941579	5454	TTATTTATTTATGGGATCCCTGGGTGGCGCAGCGGTTTGGCGCCTGCCTTTGGCCCAGGGCGCGATCCTGGAGACCCAGGATCGAATCCCACATCAGGCTCCCGGGGAATGGAGCCTGCTTCTCCCTCTGCCTGTGTCTCTGCCTCTCTCTCTCTCTCTCTGTGACTATCATAAATAAATAAAAATTTAAAAAAAAAAAAAAAATTAAAAAAAAAAA	N	.	PASS	PRECISE;SVMETHOD=Snifflesv1.0.12;CHR2=chr1;END=117941799;STD_quant_start=3.729489;STD_quant_stop=2.576114;Kurtosis_quant_start=-0.793526;Kurtosis_quant_stop=-0.845710;SVTYPE=DEL;SUPTYPE=AL;SVLEN=-220;STRANDS=+-;STRANDS2=10,12,10,12;RE=22;REF_strand=36,35;Strandbias_pval=0.807983;AF=0.236559	GT:DR:DV	0/0:71:22
chr1	117948363	5455	N	<DEL>	.	FAIL_GAP	PRECISE;SVMETHOD=Snifflesv1.0.12;CHR2=chr1;END=117948946;STD_quant_start=0.447214;STD_quant_stop=1.000000;Kurtosis_quant_start=0.568000;Kurtosis_quant_stop=1.954155;SVTYPE=DEL;SUPTYPE=SR;SVLEN=-583;STRANDS=+-;STRANDS2=8,8,8,8;RE=16;REF_strand=0,0;Strandbias_pval=1;AF=1	GT:DR:DV	1/1:0:16
chr1	117953710	5456	N	GCGTCTTCGTCTTCGCTTCGTCTTCGTTCGTCGTCGGCG	.	PASS	PRECISE;SVMETHOD=Snifflesv1.0.12;CHR2=chr1;END=117953716;STD_quant_start=2.000000;STD_quant_stop=2.100420;Kurtosis_quant_start=4.872644;Kurtosis_quant_stop=3.922590;SVTYPE=INS;SUPTYPE=AL;SVLEN=33;STRANDS=+-;STRANDS2=17,17,17,17;RE=34;REF_strand=37,38;Strandbias_pval=1;AF=0.311927	GT:DR:DV	0/1:75:34
chr1	118016572	5457	N	TATTGTTTTGTTTATTTTTTTTTTTATTCTTTTTGTTTTTTTAATTTTATTCTAATTTTATGCCATATGTACACATGCGAGAGGCGAGAGAGCAATGACACTAGGCAGAGGGGAAGACGCATGATCTGCACGGGAGCCCTCTGACGTTTGGATTCTGATCTGGGTCTCCAGGATCGGTTGCTGGCGCCACAGGCCGTGCGCCAAAACCGCTGCGCCCCAGCGGATCC	.	FAIL_NOTPRECISE	IMPRECISE;SVMETHOD=Snifflesv1.0.12;CHR2=chr1;END=118016588;STD_quant_start=5.594309;STD_quant_stop=11.414740;Kurtosis_quant_start=0.700135;Kurtosis_quant_stop=0.430945;SVTYPE=INS;SUPTYPE=AL;SVLEN=223;STRANDS=+-;STRANDS2=28,26,28,26;RE=54;REF_strand=48,45;Strandbias_pval=1;AF=0.367347	GT:DR:DV	0/1:93:54
chr1	118033636	5458	N	GACGGCGCGCTCACTCGGGCGGCCCCGCACGGACAGGCCCGGCACCGCGGGCGGGCGTGGATGGCCGCGTCCCCGGCCGCAGTCACCGCGGACCAGGCCAAGCCCACAGGCCGCCCGCGCCTCCGCGGACCAGCGCGCAGGCTTCCGGGAGCGGGTGCCGCGCCAGCCGGACTCGCCGGGCCCCCCTCCGCCGCCCCTCACGGCCCGCGGCGCCCCGCCGTCCCGGGAACGAGCCCAGAGGCCGCAAGCACAGGGCTTCCGTCGCGACGGCCAGCGCCCCAACAGCCCGGCGGTCCTACACAGCGGACGGGGCGAGGGGCGGGCGCCCGCGGCCCAGAGCCCGAGCCCCGCAGCGGAGCGAGTCGGAGCGGCGCCCCACCGCGCCCCCGCACCCGAGCGCCGTCGGGGGTCGGCCAGGCCCCGGCGCAGCCCACCGGCCGCCCGCCCGCCCGCGCCCGGCAGCCCCGCGCGCGACCCCGCTCCTCACTCCTGCACAGCGCCCGGCCCCGCAGGCGCACCGCCCGCCGCTGCTGTGTAACAAATGTCAGGAATTGACGTCTCCGGGCCGGACCAGCCCGTCCCGGCCCCATGCGGACGCGCGAGTGCTGCGGCCCCGGGGCTGGAGGCGGGCCCCCCCCGCGCGCGGGCCGGGAGGGGGCCCCGGGAGCTTACCGTGGCACCGGGCGCCGGGAGGCTCCCCGAGGGGCCGCGTGCGGCGCGGGAGGAAAAGGGAGGGGCGGGGGGGGGGCCCGACGGCGGGGCCGCCCGGGATCCTGCCCGCGGCGGAGGCCGCTGGCGAGCTCAGACGGTGTCAGTATGGAAATAGGTTCCTCGCTACCGAGTGGCCGGCGGGGGGCCGCGTCCTGCCCGGCGACGGGAAACAACCGGGCGGTGAGCGCCCCGCAACCCCTCGCGTGGCTGGAGCTCCAGCGGAACGAATAAAAATGGTCCACAAAACGCACCGCCAAAAAATGGGGAAAGAAGGAAAGGCCGGCCCCAAAAAACAAAAAAGGTGTTTTTTGATGTGTGCCAAGTGGTAGGAAGG	.	FAIL_NOTPRECISE	IMPRECISE;SVMETHOD=Snifflesv1.0.12;CHR2=chr1;END=118033636;STD_quant_start=14.852609;STD_quant_stop=601.801462;Kurtosis_quant_start=2.561569;Kurtosis_quant_stop=-0.109892;SVTYPE=INS;SUPTYPE=AL,SR;SVLEN=2047;STRANDS=+-;STRANDS2=5,5,5,5;RE=10;REF_strand=0,0;Strandbias_pval=1;AF=1	GT:DR:DV	1/1:0:10
chr1	118033632	5459	N	<DEL>	.	FAIL_GAP	PRECISE;SVMETHOD=Snifflesv1.0.12;CHR2=chr1;END=118034632;STD_quant_start=4.615192;STD_quant_stop=1.303840;Kurtosis_quant_start=-1.493807;Kurtosis_quant_stop=4.599316;SVTYPE=DEL;SUPTYPE=SR;SVLEN=-1000;STRANDS=+-;STRANDS2=9,5,9,5;RE=14;REF_strand=0,0;Strandbias_pval=1;AF=1	GT:DR:DV	1/1:0:14
chr1	118037117	5460	NNNNNNNNNNNNNNNNNNNNNNNNNNNNNNNNNNNNNNNNNNNNNNNNNNNNNNNNNNNNNNNNNNNNNNNNNNNNNNNNNNNN	N	.	FAIL_NOTPRECISE	IMPRECISE;SVMETHOD=Snifflesv1.0.12;CHR2=chr1;END=118037304;STD_quant_start=0.000000;STD_quant_stop=78.686674;Kurtosis_quant_start=0.259420;Kurtosis_quant_stop=-2.359810;SVTYPE=DEL;SUPTYPE=AL,NR;SVLEN=-187;STRANDS=+-;STRANDS2=30,24,30,24;RE=54;REF_strand=41,32;Strandbias_pval=1;AF=0.425197	GT:DR:DV	0/1:73:54
chr1	118040088	5461	N	CCCCCCTTCCCCCCCCCCCCCTCCCCCCCCCCCCC	.	FAIL_NOTPRECISE	IMPRECISE;SVMETHOD=Snifflesv1.0.12;CHR2=chr1;END=118040134;STD_quant_start=0.904534;STD_quant_stop=27.080688;Kurtosis_quant_start=0.658217;Kurtosis_quant_stop=-1.180378;SVTYPE=INS;SUPTYPE=AL;SVLEN=32;STRANDS=+-;STRANDS2=6,16,6,16;RE=22;REF_strand=42,45;Strandbias_pval=0.0947458;AF=0.201835	GT:DR:DV	0/0:87:22
chr1	118054530	5462	TTGTTTTTTTTTTTATTTTTATTTTTTTATTTTTTTTATTTTTTATTTTTTTTTTTAAAATTTTTATTTATTTATGATAGTCACAGAGAGAGAGAGGCAGAGACATAGGCAGAGGGAGAAACAGGCTCCATGCACCAGGAGCCCGACATGGGATTCAATCCTGGGTCTCCAGGATCGCGCCCTGGGCCAAAGGCAGGCGCCAAACCGCTGCGCCACCCAGGGATCCC	N	.	PASS	PRECISE;SVMETHOD=Snifflesv1.0.12;CHR2=chr1;END=118054757;STD_quant_start=3.310821;STD_quant_stop=0.196116;Kurtosis_quant_start=13.829961;Kurtosis_quant_stop=11.933163;SVTYPE=DEL;SUPTYPE=AL,SR;SVLEN=-227;STRANDS=+-;STRANDS2=27,25,27,25;RE=52;REF_strand=34,39;Strandbias_pval=0.5897;AF=0.416	GT:DR:DV	0/1:73:52
chr1	118076742	5463	TAAATTTTTTTTTTTTCCAGTGGATGAGCTTTCATTTTATTGGCTCTTGAGTATT	N	.	PASS	PRECISE;SVMETHOD=Snifflesv1.0.12;CHR2=chr1;END=118076797;STD_quant_start=1.270978;STD_quant_stop=1.568929;Kurtosis_quant_start=-1.475839;Kurtosis_quant_stop=-1.401171;SVTYPE=DEL;SUPTYPE=AL;SVLEN=-55;STRANDS=+-;STRANDS2=16,11,16,11;RE=27;REF_strand=35,41;Strandbias_pval=0.26889;AF=0.262136	GT:DR:DV	0/0:76:27
chr1	118085319	5464	N	AACAAAACACCAAAAAAAAAAAAAAAAAAAAAAAAAAAAAAAACAAAAAA	.	PASS	PRECISE;SVMETHOD=Snifflesv1.0.12;CHR2=chr1;END=118085332;STD_quant_start=7.496666;STD_quant_stop=7.596052;Kurtosis_quant_start=-1.317662;Kurtosis_quant_stop=0.298510;SVTYPE=INS;SUPTYPE=AL;SVLEN=35;STRANDS=+-;STRANDS2=5,8,5,8;RE=13;REF_strand=32,29;Strandbias_pval=0.542603;AF=0.175676	GT:DR:DV	0/0:61:13
chr1	118103897	5465	CTCAAACATTCTTTTTTTTTTTTCCCTTTTTTTAAATTTTTTATTTATTTATGATAGTCACAGAGAGAGAGAGAGGCAGAGACACAGGCAGAGGGAGAAGCAGGCTCCATGCACCGGGAGCCTGATGTGGGATTCGATCCCGGGTCTCCAGGATCGCGCCCTGGCCCAAAGGCAGGCGCCAAACCGCTGCGCCACCCAGGGATCC	N	.	PASS	PRECISE;SVMETHOD=Snifflesv1.0.12;CHR2=chr1;END=118104102;STD_quant_start=1.716790;STD_quant_stop=1.000000;Kurtosis_quant_start=-1.609458;Kurtosis_quant_stop=3.286934;SVTYPE=DEL;SUPTYPE=AL;SVLEN=-205;STRANDS=+-;STRANDS2=20,19,20,19;RE=39;REF_strand=45,53;Strandbias_pval=0.576533;AF=0.284672	GT:DR:DV	0/0:98:39
chr1	118116255	5466	N	TTACCGACGCGGTTGCACAACGGCCTTTGCGGAGGATCCGGTTTCGCAGGTTGGTAAAAACACCATCGTTAAGCGGACAAGTGAGGGCGCGATGTGCCCGAGGTGCCCCGAGACCGTCGGTCGTCGCGGGCCGTTGAACACAAAGTTTGGCACATCGCGCCCCCCCCACCCCCCACACACACTTTACTTCACCTGAGGGACGCGCAACCAAATCGACAATTGAGAACGTGCAACGACAAATCGGTGCCTCGCGAATTCAACAAACCAGAAACTAACTCTGAGCTGGGCGGAACAATTCTTTGAATACTCGCGTGCTTTGTTTTGTGGGTCGAGCCGCCAGAACCCCCGAATTTCCGGAGTTGGAAGAAAAAGTCTCTCCGGTTCTCCGGCCCGCGCTCGGACTTGAGGGCCGCCCCGCCACGCCCCGCTCTAGCGTTCCTCCAGGTGTCCCGTATGACGGCGCGGACGTCCCCGGGGGTGGAAGCCCGGAAGCCCCCGGGGCGCGGGGGGGCGGAGGGGGGAGTGCCGCGGCCCGGCCCCGTGGTACGCCCGGGGCCGGTCGCGGAGGGAGGGAGCGCCCTCCCCGAGACGGCGGAGGGGGCGGGGGGCGGGGGGGGACGGGGGCCGCGGGCCGACAGCGGGCGCCGCTCCCCCGCGGGCCCGACCCGAGTACTTTTTGGAGAGGGCTTCCGGGGAGTTCTTCGGTTGTCGATGGTGTGTAGAGGACTGAACTCTTAGCGGGAAATCTCCGCATTGGAGATAAGAGGCTGATCTTGCTGCCGATGTAGGGGTGCCCACCGCTCATTGGAGCCGACTCACGGCCGACCCTACTGCTTCTTTTTTTTCGATCCGGGCCCGCTCGCAGAGATGCAGATCCCGCGCTGATTGTCGCCGATCCGCTAAGCAA	.	FAIL_GAP	PRECISE;SVMETHOD=Snifflesv1.0.12;CHR2=chr1;END=118116256;STD_quant_start=0.000000;STD_quant_stop=8.296586;Kurtosis_quant_start=8.930004;Kurtosis_quant_stop=-0.783744;SVTYPE=INS;SUPTYPE=SR;SVLEN=1732;STRANDS=+-;STRANDS2=8,17,8,17;RE=25;REF_strand=0,1;Strandbias_pval=1;AF=0.961538	GT:DR:DV	1/1:1:25
chr1	118151704	5467	N	TAAAGAAAATTTTGGGGGATGCCTGGGTGCGCCGCGGTTTGGCGCCTGCCTTTGCCCAGGGCGTGATTCCCTGGAGACCCATGGACTGTCATCCCCCACGTTCGGTGCTCCCATGTGCCTTGCGCCTGCTTTTCCTCTGGCCTGTCTGCTCTCTGCCTCTCTCTCTCTTCTCTGTGACTCTCATAAAAAAAAAAAAAAAATAAAAAAAAAA	.	PASS	PRECISE;SVMETHOD=Snifflesv1.0.12;CHR2=chr1;END=118151714;STD_quant_start=4.069705;STD_quant_stop=2.121320;Kurtosis_quant_start=12.066296;Kurtosis_quant_stop=3.257675;SVTYPE=INS;SUPTYPE=AL;SVLEN=201;STRANDS=+-;STRANDS2=8,24,8,24;RE=32;REF_strand=40,42;Strandbias_pval=0.0222085;AF=0.280702	GT:DR:DV	0/0:82:32
chr1	118167652	5468	ATCATGACTGATTTTTTTTTTAATTTTTATTTTATTTATGATAGAGAGAGAGAGAGAGAGGCAGAGACATAGGCAGAGGGAGAAGCAGGCTCCATGCACCGGGAGCCTGACGTGGGATTTGATCCCGGGTCTCCAGGATCGCGCCCTGGGCCAAAGGCAGGCGCCAAACCGCTGCGCCACCCAGGGATCCC	N	.	PASS	PRECISE;SVMETHOD=Snifflesv1.0.12;CHR2=chr1;END=118167832;STD_quant_start=2.639227;STD_quant_stop=2.994247;Kurtosis_quant_start=-0.218700;Kurtosis_quant_stop=6.630686;SVTYPE=DEL;SUPTYPE=AL;SVLEN=-180;STRANDS=+-;STRANDS2=24,34,24,34;RE=58;REF_strand=46,49;Strandbias_pval=0.408969;AF=0.379085	GT:DR:DV	0/1:95:58
chr1	118167985	5469	TTTTATTTTATTTTATTTTATTTTATTTTATTTTATTTT	N	.	FAIL_NOTPRECISE	IMPRECISE;SVMETHOD=Snifflesv1.0.12;CHR2=chr1;END=118168064;STD_quant_start=11.953935;STD_quant_stop=7.232589;Kurtosis_quant_start=-1.936449;Kurtosis_quant_stop=-1.836319;SVTYPE=DEL;SUPTYPE=AL;SVLEN=-79;STRANDS=+-;STRANDS2=25,34,25,34;RE=59;REF_strand=46,49;Strandbias_pval=0.508388;AF=0.383117	GT:DR:DV	0/1:95:59
chr1	118182430	5470	N	AGGGGATGCCCTGGGGTGCGCAGGTTTGGCGCCTGCCGTTAGCCAGGGCGGCGAATCCCATGGAGACCTGGGAATCGAGTCCCAACGCAGGCGCCCGGTGCATGGAGGCCTGCGTCTCCCCTCTGCCTGTGTCGCGACTCTCTCTGCCTCCTCTCTCTCGCTCTGATTAATCATAAATGAATAAAAATTTAAAAAAAAAAAAAAAAAGAAAAGAAAACTTACCTTACGAA	.	PASS	PRECISE;SVMETHOD=Snifflesv1.0.12;CHR2=chr1;END=118182431;STD_quant_start=2.683282;STD_quant_stop=4.018706;Kurtosis_quant_start=5.380582;Kurtosis_quant_stop=14.976850;SVTYPE=INS;SUPTYPE=AL;SVLEN=221;STRANDS=+-;STRANDS2=15,26,15,26;RE=41;REF_strand=29,36;Strandbias_pval=0.427694;AF=0.386792	GT:DR:DV	0/1:65:41
chr1	118211521	5471	CTTTTTTTGATTATCTTTTTTTTGATTATCTTTTTGATTATC	N	.	PASS	PRECISE;SVMETHOD=Snifflesv1.0.12;CHR2=chr1;END=118211564;STD_quant_start=1.278019;STD_quant_stop=0.605530;Kurtosis_quant_start=-1.490041;Kurtosis_quant_stop=-1.382966;SVTYPE=DEL;SUPTYPE=AL;SVLEN=-43;STRANDS=+-;STRANDS2=38,22,38,22;RE=60;REF_strand=57,43;Strandbias_pval=0.50673;AF=0.375	GT:DR:DV	0/1:100:60
chr1	118227532	5472	ATGGTTGATATTCTTTTTTTTTTTTTTTTTTTTTAAATTTTTTTTTTTTAATTTTTTATTTATTTATGATAAGCACACAGTGAGAGAGAGAGAGGCAGAGACACAGGCAGAGGGAGAAGCAGGCTCCATGCACCGGGAGCCTGACGTGGGATTCGATCCCGGGTCTCCAGGATCGCGCCCTGGGCCAAAGGCAGGCGCCAAACCGCTGCGCCACCCAGGGATCCCAA	N	.	PASS	PRECISE;SVMETHOD=Snifflesv1.0.12;CHR2=chr1;END=118227758;STD_quant_start=2.110579;STD_quant_stop=1.365151;Kurtosis_quant_start=-1.138901;Kurtosis_quant_stop=-1.739886;SVTYPE=DEL;SUPTYPE=AL;SVLEN=-226;STRANDS=+-;STRANDS2=20,24,20,24;RE=44;REF_strand=36,42;Strandbias_pval=1;AF=0.360656	GT:DR:DV	0/1:78:44
chr1	118232816	5473	N	ATTCAGACGGAATTGAGGTTTTTTTTTGTTTTTTTTTAATTTTTTTTTTTTTAATTTTTATTATTTATGATAGTACAAGACGAGAAGCAGAAGGAGAAGATCGGTCAGACGATCCACATGCAGAGGAGAAGCAGGCTTCCATTGCACCGAGAGCCCGATGTGCGGATTTCGATCCCTGGGTCCTCCAGCGCATCGCGCCCCTGGGCCAAAGGCAGGCGCCAAACCGCTGCGACACCCAGGGATCC	.	PASS	PRECISE;SVMETHOD=Snifflesv1.0.12;CHR2=chr1;END=118232825;STD_quant_start=2.569047;STD_quant_stop=7.586172;Kurtosis_quant_start=10.062483;Kurtosis_quant_stop=0.436721;SVTYPE=INS;SUPTYPE=AL;SVLEN=228;STRANDS=+-;STRANDS2=17,24,17,24;RE=41;REF_strand=27,35;Strandbias_pval=0.842168;AF=0.398058	GT:DR:DV	0/1:62:41
chr1	118260338	5474	TTCTTCTTCTTCTTCTTTTCTTCTTCTTCTTCTTCTTCTTCTTCTTCTTCTTCTTCTTCTTCTTCTTCTTCTTCTTCTTCTTCTCCTCCTCCTCCTCCTCCTCCTCCTCCTCCT	N	.	PASS	PRECISE;SVMETHOD=Snifflesv1.0.12;CHR2=chr1;END=118260449;STD_quant_start=2.588436;STD_quant_stop=4.690416;Kurtosis_quant_start=2.433233;Kurtosis_quant_stop=3.452659;SVTYPE=DEL;SUPTYPE=AL;SVLEN=-111;STRANDS=+-;STRANDS2=11,8,11,8;RE=19;REF_strand=38,29;Strandbias_pval=1;AF=0.22093	GT:DR:DV	0/0:67:19
chr1	118302510	5475	TTTTTTTTTTTTTTTTTTTTTTTTTTTTTTTTT	N	.	PASS	PRECISE;SVMETHOD=Snifflesv1.0.12;CHR2=chr1;END=118302542;STD_quant_start=0.000000;STD_quant_stop=0.547723;Kurtosis_quant_start=6.965398;Kurtosis_quant_stop=3.035138;SVTYPE=DEL;SUPTYPE=AL;SVLEN=-32;STRANDS=+-;STRANDS2=4,15,4,15;RE=19;REF_strand=41,46;Strandbias_pval=0.0430205;AF=0.179245	GT:DR:DV	0/0:87:19
chr1	118315199	5476	N	TCGCATCCCGGGTCCCAGGATTGCACCCTGGGCAAAGGGCAGGTCGCCCTAACCGCTGCGCCACCCAGGGATCCCCCTTTTATAGCTTTTAAACTATTTTTAAAAGACTTATTTATTTATTTCTGCCCGAGAGAGAGAGAGAGAGACACAGGCAGGCGGGGAGACGCCAGT	.	PASS	PRECISE;SVMETHOD=Snifflesv1.0.12;CHR2=chr1;END=118315203;STD_quant_start=5.346338;STD_quant_stop=5.887841;Kurtosis_quant_start=0.545381;Kurtosis_quant_stop=-0.301559;SVTYPE=INS;SUPTYPE=AL;SVLEN=171;STRANDS=+-;STRANDS2=10,14,10,14;RE=24;REF_strand=47,41;Strandbias_pval=0.361166;AF=0.214286	GT:DR:DV	0/0:88:24
chr1	118356682	5477	N	TGGGGCGCGGTCGGCGGAGGCTGCAGCCGGGCAGGGGATCCCCACCCCCACCGGGGGCCTTGGACACCC	.	FAIL_GAP	PRECISE;SVMETHOD=Snifflesv1.0.12;CHR2=chr1;END=118356682;STD_quant_start=1.823458;STD_quant_stop=5.960285;Kurtosis_quant_start=6.576924;Kurtosis_quant_stop=16.579333;SVTYPE=INS;SUPTYPE=AL;SVLEN=87;STRANDS=+-;STRANDS2=35,45,35,45;RE=80;REF_strand=39,48;Strandbias_pval=1;AF=0.479042	GT:DR:DV	0/1:87:80
chr1	118356682	5478	N	<DEL/INV>	.	PASS	PRECISE;SVMETHOD=Snifflesv1.0.12;CHR2=chr1;END=118356935;STD_quant_start=0.000000;STD_quant_stop=1.140175;Kurtosis_quant_start=1.074074;Kurtosis_quant_stop=-0.133139;SVTYPE=DEL/INV;SUPTYPE=NR;SVLEN=-253;STRANDS=+-;STRANDS2=6,9,6,9;RE=13;REF_strand=39,48;Strandbias_pval=0.785032;AF=0.13	GT:DR:DV	0/0:87:13
chr1	118362399	5479	N	TATATATATGTAATGTATATGTATATATATATATAGTATATATATATATATA	.	PASS	PRECISE;SVMETHOD=Snifflesv1.0.12;CHR2=chr1;END=118362404;STD_quant_start=3.170173;STD_quant_stop=4.533211;Kurtosis_quant_start=7.377195;Kurtosis_quant_stop=7.201695;SVTYPE=INS;SUPTYPE=AL;SVLEN=53;STRANDS=+-;STRANDS2=21,19,21,19;RE=40;REF_strand=53,54;Strandbias_pval=0.853329;AF=0.272109	GT:DR:DV	0/0:107:40
chr1	118377673	5480	N	CGGCATTTTTTTTTTTTTTTTAATATTTTTTTCTTATTTTTCTATTTCTGATAGTCACACAGAGAGGAGCAGAGAAAGAGAGGCAGACACACAGGCAGATGGGAGACGCAGGCTCCATGCCACCGGGGAGCCCGACGTGGGCTTCGATCCTGGTTCTCAGGATCGCCGCCTGGGCCAAAGGCAGGCCCGCAAACCGCTGCGCCCACCCAGGGATCCCACGCGCCAC	.	PASS	PRECISE;SVMETHOD=Snifflesv1.0.12;CHR2=chr1;END=118377676;STD_quant_start=3.408135;STD_quant_stop=3.605551;Kurtosis_quant_start=2.900131;Kurtosis_quant_stop=4.006712;SVTYPE=INS;SUPTYPE=AL;SVLEN=224;STRANDS=+-;STRANDS2=13,14,13,14;RE=27;REF_strand=50,47;Strandbias_pval=0.829274;AF=0.217742	GT:DR:DV	0/0:97:27
chr1	118388067	5481	N	TTTGTTGTTGGTGTTCTTTTCCTTTTTTTTTTGTTTTAATTTGTTTTAAATTTTAGTTTTTTTTTTAAATTTTATTATGATAGTCCATCACACATGAGAAGAGAAAAGAGAGGTGCGGAGCACAGGCAGAGGGAGAAGAAGAGCCATGCACCAGGAGCCCGATGTGTATTCGATCCCGGGTCTCCAGATCGCGCCCTGGCCGAAAGGCAGGCGCCAAACAGCTGGCACCCAGGGAATCCC	.	PASS	PRECISE;SVMETHOD=Snifflesv1.0.12;CHR2=chr1;END=118388079;STD_quant_start=1.701393;STD_quant_stop=5.973626;Kurtosis_quant_start=4.843068;Kurtosis_quant_stop=12.351275;SVTYPE=INS;SUPTYPE=AL;SVLEN=236;STRANDS=+-;STRANDS2=17,22,17,22;RE=39;REF_strand=46,39;Strandbias_pval=0.334747;AF=0.314516	GT:DR:DV	0/1:85:39
chr1	118399246	5482	N	AAATAAATCCTTTCTTTTTTCAAAAACTCTTTTTTTTTACTTTTTTTATTTCATTTATGATACGGTCCCCGAGAGGAGAGAGGAGAGGTGCAGAGACACAGTCCGGGGAGAAGGCAGGCTCCAAGCACCGGGCGCCCTGACGTGGGATTCGATCCCGGGTCTCCAGGATCGCCGGGGGGCCCCCCCCCTGGGGGGGGGGGGGGGGGCCCCGGCATGCCGCAAACCTTGCCGCCACCCAGGGCATCCCTCAATCAA	.	PASS	PRECISE;SVMETHOD=Snifflesv1.0.12;CHR2=chr1;END=118399259;STD_quant_start=6.236986;STD_quant_stop=9.638465;Kurtosis_quant_start=6.949388;Kurtosis_quant_stop=3.381776;SVTYPE=INS;SUPTYPE=AL;SVLEN=229;STRANDS=+-;STRANDS2=8,11,8,11;RE=19;REF_strand=37,54;Strandbias_pval=1;AF=0.172727	GT:DR:DV	0/0:91:19
chr1	118402298	5483	AAAATGGAGAGCACTGGGGGTTATTCTGTATGTTAGTAAATTGAACACCAATAAAAAATAAATTAAAAAAAGAAAGAAAGAAAAAAAAAGAAATA	N	.	PASS	PRECISE;SVMETHOD=Snifflesv1.0.12;CHR2=chr1;END=118402393;STD_quant_start=0.620174;STD_quant_stop=1.414214;Kurtosis_quant_start=5.047430;Kurtosis_quant_stop=-1.079242;SVTYPE=DEL;SUPTYPE=AL;SVLEN=-95;STRANDS=+-;STRANDS2=11,15,11,15;RE=26;REF_strand=43,52;Strandbias_pval=0.827234;AF=0.214876	GT:DR:DV	0/0:95:26
chr1	118419072	5484	N	CTCTTTTTTTTTTTTTTTTTAATTTTTATCTTATGTAGGATAGTCCACACAGGGAGAGAGAGTAAGAGAGAGATGAGAGAGAGAGCAGATACAAGGCCGAGGGAGAAAGAATGCCTCCTATGCCACCGGGGAGCCGCCGTGGGATTGATCCCGGGTCTCCAGGATCGCTGGGCCCTGGGCCAAAGGCAGGCGCCATACTGCTGCGCCCACCCCGGGATCCCCCAGGAAGCTGCCT	.	PASS	PRECISE;SVMETHOD=Snifflesv1.0.12;CHR2=chr1;END=118419072;STD_quant_start=0.801784;STD_quant_stop=8.102028;Kurtosis_quant_start=10.423116;Kurtosis_quant_stop=-0.769217;SVTYPE=INS;SUPTYPE=AL;SVLEN=241;STRANDS=+-;STRANDS2=14,14,14,14;RE=28;REF_strand=42,36;Strandbias_pval=0.826277;AF=0.264151	GT:DR:DV	0/0:78:28
chr1	118419611	5485	N	AAAAAAAAAAAAAAAAAAAAAGAAGAAAGGAAA	.	FAIL_NOTPRECISE	IMPRECISE;SVMETHOD=Snifflesv1.0.12;CHR2=chr1;END=118419611;STD_quant_start=15.913368;STD_quant_stop=16.162775;Kurtosis_quant_start=-1.976290;Kurtosis_quant_stop=-0.583556;SVTYPE=INS;SUPTYPE=AL;SVLEN=73;STRANDS=+-;STRANDS2=17,18,17,18;RE=35;REF_strand=40,40;Strandbias_pval=1;AF=0.304348	GT:DR:DV	0/1:80:35
chr1	118436425	5486	N	GGGGCTCGGGCAAGGGCACGGGGCGCAGCCTCCGCCACCCCGCAAGGCCGCCGTCTCGGGCGGACATCCTGCCTCACGTGTGCTCGCCGCGCGGGTCGCTCGGTCTCGTCCAGAGTATACTTTCTTCTCTCGCCCCCAACCTCCCCCCCCGCACCCAGTCCCACCCCGGCCCCCAGATTCGCGCGCCAGGCGCGGCGCGGCGCGGCCGGGCCTTACCGTCCCCCACCGTGCCCCACCGCCCCCCCACCCCCCCGCCCCTCACCCCTCGCCTCCTCCCTCTCGCCGCCGGCCGCCGCCGCCGCCGCCGCATCCTCCGAGCCCGCGCGCCGGCCGCCCTCACGCCGCGGACCGCCGACTCTCCGCCTCACTCTCCCGTCCACGTCCTTCCTGGATTGGCTGGCAGAGGAGCAGCCCCACGCCGCCGGCCAGTGGCGCGCGCCAGCGGCGGCCGGAGCCCGGCGGCGAGGGCAGCGACCGGGCTCCAGTGCCGGCGCGGCGGGCGCGAGCTGGAGCGCTGGCGGCTAACTCCTGCTCGGGGCTCGGCTGCGCCTCGGGGCAGAGTATTAGAGTCGCAATTGCTCCGGCGCGCACCGCGCCTGCCGCCTCGGCGCACGAAGTGCGCCGCGTCCCTCCTCTCGCACCTGCGATCCCGCCCGCCTCTCCCGGAGCCCCGCCCGCCCGCCCGCCCAGCCCGCCGCGAGCCTCCGCCAGACCCTCCCGGGACGCCGCGCCCGGCCCCCCAACCGCTACGGCCCCCCGCGCCCGCGCCCAGCCCGCCCCCCGCAGACCGGCCACGCGGCGCCCGAGGCCTCCTCAGGGCTCGGGAGGGGCTGGGGAGAAGGCTAGATGTTAATCATTGTCATTCATCTGATCGTAATATTTCCCCGGCGCTTCACTGGGCATAAAATTTTACGGCTCCCAAATAAGTAACACAGGGCAAGTTCGCACAATTCTGACTCTTAGGTTACAAGAGGAGAGCAGCCCCGACGCGCGCCCGGGGGGGCAGGGGCGGCGGGAACGGGGGAGCCTCCTGGGCGGGCGAGGCGGCCGTGCAGGGGCTGAGGCGGGGCCGGGGGCGGGGGGCCGGGCCGAGGGGCCGCCCCTCCCTCCCTCGCGGCCTCACCCCGCGGGCGCGCCCGGGCTGCCCCTCAGCCGTGACGTCGGCGGACACGCGGTCAGCTCCGGTGGGCGGGGGGGGGCCCTGCCGGCAGCCCGCGGCAGACGCGCCATTTCCATCCCCGACGCAGCGCAGCCGGCGCGGCGGCCGGCAACTGCCCGCGGGGCGTCCCCTCCCAGCTCCAGCGGGGCGAGCGGCCCCCTCCCCTCCTCCCCCTACCCCCGCTGCCGGGACCCCCCCCCCCCCCCCCCCTGGCCCCCCCTGCCCCCCCCCCCCTACTCCCCCCCCACGGCGCCCGCGCCCGCCGACTCTCTCCATTGTCCCAACTCCTTGGAAGCCGACGCCGAATGCTCCAGCTCGCGCGGCCGACGCATGACGCCCCCCGTCCGGCTCCGGGGAGCGAGGGCCCACGGCAGGACGCGGCTGCGGGGCTGGCGCGCTCGCCTCGGCGGCACCGCGCCCCCCCGCGCCCCGCCGGCCCCTCGACGGCCCCTCTAGCGGCATGCGCTCGGGGGGGTGGGGGTGTGGGCGCTGCGGGGCAGACCCGTGGCGCGGGCGCTGGTGGCAGAAGCAGCGAGTCGGCCTTCTTTCCCTTCCCTAGCCCTTCCCCTTCACCTCGCGTCTGCGAGGCGAACGCGGCCGGCGCGTCTGTAGACTTCTCCACGCGGGAAAAAAGGAACTGTCATTCCTAAGGGGAGGTTCATTTATTTATTTATTGAAGAGCTCGAACTGCCATGCGAAGGTGGACAATTTTCTCATTAAAGTCACATCCAAGCAGTTAGTTTCAAGTACTTATAATGCAGAATATGTTGTAATTTCTAGATTTAAAAGCTTCAAGATATGCCGCCGCCCATCATTGATTTTCCTTAATTTGAATGGATTTGGTGGCGTCTCCTTATAGACTGAAAGGGGGCTGGAGTTAGGTCAGTTGATCTGCGCTGTGGCGCCTCCCATCGGCGGCCACGGCTGGCCCACTCAGCTCCCCACGGCCGCTAGGCGCCGCCGGGCTCTTGCTCCCAGCCTCCTGCCTCAAACGCCACCACTATCTGGCTTACTTCTCTGTGCGCGAGGCCCGAGCCGCCAGCCATGCCAGCCCAATGCCACCCTGGCCCGGGAGGTGTGCATCTGCGAGATTGGCACAGGTGGCCGAACTGCCACAGTGCTCCAGGGCTGCGCGGGGGGCCGGGGCACAGCAAAGCCCCCATCTACACTCACCCCACCCAGCACACGAGAGGAAATGGACACAGATGGGAAGTGAAGCAAAGAGTCCAAATAGCTGTGACCTCCCGAAGGCCTCCCTTGAAATAATGGCGGGTTGGGAACCCACGAGATGAGCAGGGTTGGGGACCCGACCCCCATTTCCAGGCCTGTGAGTGCTTGATATGATAGGTGGAGCAAACGAAACCTAGCAACCAGGCCTCGCGGAAACACCTGCTTGTCATGGCCTTGTGCCTAGGCTCCTCATCACCCCACTCTTCCCCGGCGGCGAGCCAGAAATGGCTTTGTTTTTTTGTGGTTCAATCATGGATAAATATTCTACCTATAATTCAATACTTAAAAGATGGGTAGAACACACCTGTTTAGGGAAGCCACAGGGTGATGGGAGAGGATTGGGTAGTCATGATTTTGACTACATGTCGTTTCCCACTAGATAAATGTCTAAGATATTGCCAGGTACATGTCAAGAGACGGGTGTAGAAAATGGATATTTAGTT	.	FAIL_NOTPRECISE	IMPRECISE;SVMETHOD=Snifflesv1.0.12;CHR2=chr1;END=118436425;STD_quant_start=0.000000;STD_quant_stop=33.391616;Kurtosis_quant_start=4.226630;Kurtosis_quant_stop=11.009450;SVTYPE=INS;SUPTYPE=AL,SR;SVLEN=2806;STRANDS=+-;STRANDS2=34,32,34,32;RE=66;REF_strand=22,21;Strandbias_pval=1;AF=0.605505	GT:DR:DV	0/1:43:66
chr1	118436406	5487	N	GGAGCCGGAGCGGCGATCGCTCGGGCCGTCCCGGGGGCGGCAGCACCCGCCCCCCGCAGAACGCCGGTTCTCGGGCGCAGCGCGCCGCCTGTGCTCGCCGGCGCGGGTCGCTACCGTTCTCGTCCTGGAGTTCTTTCCGCTCTCGCCCCCAAACCCTCCCCCCCCCACCCCTCCCGCCCTCGGCCCCCGCTTCGCGCGGCCCGGCCTCCGGCGCGCGGCGCGCCGGGGCCGCCCCTCCCCGCCCGTCCCCTCGGCCTCCTCCACCCTCGCCTCCGCCCGCCGCCGCCGCCGGCCGCCTCCTCGCGACGCGATCCGGCCGCGACCTCCCGCCGCTTCCCGCCGCCTCTCCTCCTCCTCTCCCTCCGCGGCCTTCCTGGGAAGGCTTGGGCGAGAGAGCCCAGCCACCCCGAACCCGGTCCGTGGGCGCCGCGCCCCGCGCGGCCGAGCCCGGACGCGAGGGCAGCGACCGGCTCCAGTTGCCGGGCGCGGCGGGCGCGATGCGGGAGCGCGCAGGCGACTCCGTGGCTCGGGGGCTCGGCTGCGCCGCGGGGCAGAGGATTAGAGTCGGCATAGCTCCGCGCGCCCGCGACTGCCGAGATCGGCGACACAATGCGCCGCGTCCCCGCCTCTCGCCCGGCGATCCCCGGCCCGCCCTCAACGGAGCCACGCGCCCAAAACACCGCGCCGGCCCGCCCGCCCGCCGCGGCCTCCGCCCAGGAACCCTCACCGGGAGCGGCAGCCCCGGGCCGCCCCGCGCCCCCCGCGCCCCCGCGCCCGCCCGCCCCCCGCGGCCGGCCACGCGGCGCCCGGGCCTCCTCCGGCTCGGGAGGGGGCGGGGGAAAGCTGATTTTAATCATGTCCATTTCATCTGATGTAGATTTACCCCGGGCGCTTTCAGGACTGGTCATAAATTTTCGGCATCACAAAGAAGTAATCACAGGGCACGTTGCTTCTCAACATTTCCCTGACGCTGCGTTAAAAAGAGGAGAGCAGCCGCGC	.	UNRESOLVED	PRECISE;SVMETHOD=Snifflesv1.0.12;CHR2=chr1;END=118436406;STD_quant_start=2.774887;STD_quant_stop=2.774887;Kurtosis_quant_start=4.581434;Kurtosis_quant_stop=0.952834;SVTYPE=INS;SUPTYPE=AL;SVLEN=999;STRANDS=+-;STRANDS2=7,6,7,6;RE=13;REF_strand=22,21;Strandbias_pval=1;AF=0.232143	GT:DR:DV	0/0:43:13
chr1	118440062	5488	N	TCCGCAGGGGCGCGCTTGGGGAGAGAGGAAAAGCCCCACCCACCAGGTAGGGGCCGGGAATACGCAAAAAGTGGAGCCCTGGAGGGCATCAAGATCATCGCGGCAAAATGTCTTTTCAGTTTCACAAACTGTGACATCTTTCACTGGTCTTTTCAAAGTATTAGAAATTTTAATACGGGAATACCTGATGCATTGTAAAAAAAAGGGAGCAAAAAACACCAAAAAACAAACCGCACCTGGGTGCTGCGGCACACGCGTGCACTCATGCATGTGCACACAACACACACACACAGAGGAAGAAATAGGTATAAGGGGAAGCCCAAAAGTCCTGTCTCTATTTTCCGCAGGGAGAAATGATGTCCATGATTCGGTGTTTTGCTTCATCCCAGGCTTGCCCATTCATACACACAAAGAATGCACAAGCACACACACAGACACACGCATTGCATGCAAAACTCGACTCACCCAGATATGCACAAAGACAACACACAAACACAGCCAAAGGCGCCGTTGGCACAGACACACACAGTCAACAGAAACCTACAGTCGGCACAGAAACAGGCGCGTGATATGCAGATGCACGTGTGCTTCACAACCACGCAGGTGGCGCACACAGAGGGACAGGTCAGCACACACGCATAATAAGAACAACCAGAGTCAAACACGTGCAAACATGCCGCAGTGTAGCAGCTTTTAAGCTAAAACCGCACGCAACCACTCCTGTGATCCCACGGCCCGGCTTTCCCCGCCGTGTGTTTTCAAATACGAAAATTAACCTAACATGACAAAACACCAGGATACCCGCACCCAGATTCAGCAAAATGTTTACGCATGTTGAGTATTCGGCTTCAGATGCCGGTTTATTTTTTTTTTTAAATTGTTTTTTTTAATTTATTGTAGTGAATATGTCACAGAGAGAGAGAGAAGAGCAAGAGACACAGGGCAAGGGAGAGCAGGCTCCATGCAGCCCGGAGCCGCGACGTGGGAATTCGATCCGCGGGTCCGCCAGGATGGGCGCCTAGGCCAAGGCAGCGCCAAACCACTGCGCGGCCACCCAGGGGATCCCGCAGATTTCCGCGTTTTGAAAAGTCAAATGAAATGATAGCGGAACCAGGCCGCATCCCTTACCTTCTCCCCCCCCTCCTTAGCGAACAACATTCCCCAGCACATCTTATCTTGTAGGGCAAAATACGAATATGTTTATAAACCATGATAGACATTTGTGTTCCGTTTGAACTTTGGCATAAATGAACATCCAACGTGTACGCATCTTGCGTTTTGTTTTTCCCACTCACTTTTGTCACAAACTACTGGTCACGGCCGGTGCCCTCACTGTCCCCTTTGTACACAGGAGGCATCCACTGCCTTCCGGCACCCCTCCCTCCATCACCAGCGCAGTCTCTTTCATGTGTCTTGGACGCCAAGGGCACCGGGGCCCTCGCCTGGCTGGAATTGGGTCTGATCATTTTCTCTGGAAACAGTGGGTTTCTGACCACCTGTTTTCCGGAGGGGAGGGGAAGACTCAACCTCTCACAGCTGTCGACCTCCCACCTCTCACCGCTCCCACCAGGCTGCTTTGAAGCGGCATTGCCTGGAGTGGGTCGCCTGGAGGATGTCCCCTATGCCTTTTCCCGTCAACGCCATTCGCTATCCTTCCTACTCCTCTATCCTTTTCTCCTACATCCCTTCCCCTCTTCTCCCCGCCTCCTCCCTCTGCCCCCGCCTCCCGCTACCCGCCTCCCCCTCCGTTCGCCTTCCTTCGTCTTCATCCTCCTAGCCTCCAGGCGATGCAGGCCTGTGGCTGAAACGCTGGAAAGGTCACCAAGGAAAGTGCAACAAAAGAAAAGCGGCTTGCTATATTTCAAAATATGAACCTCATATGAATGTGTAACGATTCTAATTTTTAACTTTAGGTCCCTTAGTCCTGTTATTAATTAACTGTTTGCTTCCAGTTTGAGGTAAGATCGAAAACAGATTTGTATGCCGGAAAAATGTCTAGCCACCAGTCTTCCAGGTGATCAGCTAGTAAAACTGGTATTAGGATTTTGCTTGGGATTGGAGAGAATCGAGGTCTCTTAGTTGTGCTTTATTAGCAATGGCATGCAGGTAAGTCATTAAAAAAAATTAAACAGCTATTCTTTTAGTTTTCGAGTTAATTACGAAGTACCCCCCGCCCGCCAGCAATCTACGTCTTCCTCCGTAGGGACCTCGGTTGGCGTAGGAGGATGTTTAAAC	.	FAIL_NOTPRECISE	IMPRECISE;SVMETHOD=Snifflesv1.0.12;CHR2=chr1;END=118440087;STD_quant_start=0.000000;STD_quant_stop=26.517004;Kurtosis_quant_start=18.662239;Kurtosis_quant_stop=0.445755;SVTYPE=INS;SUPTYPE=AL,SR;SVLEN=2137;STRANDS=+-;STRANDS2=30,37,30,37;RE=67;REF_strand=36,47;Strandbias_pval=0.870266;AF=0.446667	GT:DR:DV	0/1:83:67
chr1	118454458	5489	AGCTCCCTGGTCACCCCGGTGANNNNNNNNNNCTGTGCCCCGTGGAGCCCTCGCTCCGTTGTCGCGTCTCAGGAGATGGACGCACTGCAGCCAGGGCACCGGAGGCCCATAAAACTACCGATCATTGGGTCACTGGTGGGGA	N	.	PASS	PRECISE;SVMETHOD=Snifflesv1.0.12;CHR2=chr1;END=118454600;STD_quant_start=3.741657;STD_quant_stop=2.104417;Kurtosis_quant_start=-0.693660;Kurtosis_quant_stop=-1.218224;SVTYPE=DEL;SUPTYPE=AL;SVLEN=-142;STRANDS=+-;STRANDS2=28,42,28,42;RE=70;REF_strand=33,42;Strandbias_pval=0.736581;AF=0.482759	GT:DR:DV	0/1:75:70
chr1	118455029	5490	N	CCACCCCGTGCACCATCAGGCACACCGGCAAACCGCCAGGCACCCGGCACCCATCTCAAGCCATCCCGCCCCGGCAACACAGCACCCAGCACCACCATCGCAGCCAGGTCGTCCCCCGGCAACCAAGCGCCCGTCACCCAGCGCAGCGCATGCCCGGC	.	FAIL_NOTPRECISE	IMPRECISE;SVMETHOD=Snifflesv1.0.12;CHR2=chr1;END=118455057;STD_quant_start=10.613199;STD_quant_stop=12.501200;Kurtosis_quant_start=13.643611;Kurtosis_quant_stop=16.149283;SVTYPE=INS;SUPTYPE=AL;SVLEN=141;STRANDS=+-;STRANDS2=19,32,19,32;RE=51;REF_strand=34,44;Strandbias_pval=0.58332;AF=0.395349	GT:DR:DV	0/1:78:51
chr1	118467472	5491	N	GAGGCCCCTGTGGCAAGATAGGGCAGCTAGGGCCTGCGCGCACGAGGCAGGAGGCACGGGGCAGTGGCAGGCGGCCCGGGCGGCCAGATGGCAGC	.	FAIL_NOTPRECISE	IMPRECISE;SVMETHOD=Snifflesv1.0.12;CHR2=chr1;END=118467516;STD_quant_start=46.231515;STD_quant_stop=70.398028;Kurtosis_quant_start=-0.713362;Kurtosis_quant_stop=3.034263;SVTYPE=INS;SUPTYPE=AL;SVLEN=100;STRANDS=+-;STRANDS2=21,15,21,15;RE=35;REF_strand=48,42;Strandbias_pval=0.693525;AF=0.28	GT:DR:DV	0/0:90:35
chr1	118467528	5492	N	GACGTGGCGTGAGTCCGGGACAGTGGCAGGAGCCCGGGGTCAGTGGGCAGGAGCCCTGGGCAAGGCATGAGGCCCTGCAGAGGCAGGAGGCCCGGGCGAGAGGCAGGAGCCACTGGACAGTGGCGGAGGCGCCTTGCATTGGAAGATGCGACGGGGTCAGAGGCAGGGAGGTCCCTGGGACAGTGCATGAGGCCCTGGGCAGAGGCATAGGCCCGTGTGCATGACGAGGAGGCCCGGGCAAGCAGAGGTTCCGTGGACAAGCAGGAGGCCCGGGGCAGAGGCAGAGCCCTGGGCAGATGTCAGAGGCCGGGGCATGGAAGTAGCCCCGGTGACGAGGAGGAGGCCCGT	.	FAIL_NOTPRECISE	IMPRECISE;SVMETHOD=Snifflesv1.0.12;CHR2=chr1;END=118467528;STD_quant_start=33.165088;STD_quant_stop=31.827661;Kurtosis_quant_start=-1.871398;Kurtosis_quant_stop=-1.301007;SVTYPE=INS;SUPTYPE=AL,SR;SVLEN=371;STRANDS=+-;STRANDS2=15,11,15,11;RE=26;REF_strand=48,43;Strandbias_pval=0.823868;AF=0.222222	GT:DR:DV	0/0:91:26
chr1	118474522	5493	N	ATGGATGTTAGTGGAGTGCCATGTGGAGGCAGGTGACAGGTGAATGGTGGGCGGGTGGA	.	FAIL_NOTPRECISE	IMPRECISE;SVMETHOD=Snifflesv1.0.12;CHR2=chr1;END=118474591;STD_quant_start=22.942235;STD_quant_stop=32.228153;Kurtosis_quant_start=-1.856940;Kurtosis_quant_stop=14.567936;SVTYPE=INS;SUPTYPE=AL;SVLEN=60;STRANDS=+-;STRANDS2=28,25,28,25;RE=53;REF_strand=45,42;Strandbias_pval=1;AF=0.378571	GT:DR:DV	0/1:87:53
chr1	118508814	5494	GGATCCCTGGGTGGCGCAGCGGTTTAGCACCTGCCTTTGGCCCAGAGCGCGGTCCTGGAGACCCGGGATCGAATCCCACATCGGGCTCCCGGTGCATGGAGCCTGCTTCTCCCTCTGCCTATGTCTCTGCCTCTCTCTCTCTGTGTGACTATCATAAATAAATAAAAATTAAAAAAAAAAAAAAAAAAAAGAAACTAGCAGTAGA	N	.	PASS	PRECISE;SVMETHOD=Snifflesv1.0.12;CHR2=chr1;END=118509013;STD_quant_start=1.388730;STD_quant_stop=2.104417;Kurtosis_quant_start=8.375849;Kurtosis_quant_stop=1.112329;SVTYPE=DEL;SUPTYPE=AL;SVLEN=-199;STRANDS=+-;STRANDS2=16,12,16,12;RE=28;REF_strand=46,35;Strandbias_pval=1;AF=0.256881	GT:DR:DV	0/0:81:28
chr1	118513132	5495	N	TGGGACATGTGGTGGAACGGGGATTTCCATTTTACCCCAAGCCCGCCCCACAGGGGGCCCAC	.	PASS	PRECISE;SVMETHOD=Snifflesv1.0.12;CHR2=chr1;END=118513132;STD_quant_start=0.000000;STD_quant_stop=2.625783;Kurtosis_quant_start=8.467766;Kurtosis_quant_stop=2.047456;SVTYPE=INS;SUPTYPE=AL;SVLEN=63;STRANDS=+-;STRANDS2=24,15,24,15;RE=39;REF_strand=49,32;Strandbias_pval=1;AF=0.325	GT:DR:DV	0/1:81:39
chr1	118562621	5496	N	GCTGTGATTGGTTGTTTTTTTTTTTTTATTTGTTATTTTATTTATGATAGTCACAGAGATAGAGAGAAGAGAGAGAGGGAGGAGAGAGGCAGAGAGAGAAGCAGGGCTTCATCAAAGCCGGGAGGCAACGACGTGGGAATTCGTCCTGGTCGCGCAGGTTCGCGCCCTGGGCCAAAGGCAGGCGCCGAAAGAGCCGCTGCGCAACCCCAGGATCCGGC	.	PASS	PRECISE;SVMETHOD=Snifflesv1.0.12;CHR2=chr1;END=118562636;STD_quant_start=0.919866;STD_quant_stop=7.701149;Kurtosis_quant_start=3.760103;Kurtosis_quant_stop=1.693236;SVTYPE=INS;SUPTYPE=AL;SVLEN=202;STRANDS=+-;STRANDS2=10,16,10,16;RE=26;REF_strand=35,41;Strandbias_pval=0.647893;AF=0.254902	GT:DR:DV	0/0:76:26
chr1	118570901	5497	AAAAAAAGGGAAGGAAGTTGGGATCCCTGGGTGGCGCAGCGGTTTGGCGCCTGCCTTTGGCCCAGGGCGCGATCCTGGAGACTCGGGATCGAATCCCACGTCGGGCTCCCGGTGCATGGAGCCCGCTTCTCCCTCTGCCTGTGTCTCTGCCTCTCTCTCTCTCTCTGTGACTATCATGAATAAATAAATAAAATCTTTAAAAAAAAAAAAAAAA	N	.	PASS	PRECISE;SVMETHOD=Snifflesv1.0.12;CHR2=chr1;END=118571115;STD_quant_start=1.212678;STD_quant_stop=1.455214;Kurtosis_quant_start=-0.230735;Kurtosis_quant_stop=-1.486334;SVTYPE=DEL;SUPTYPE=AL;SVLEN=-214;STRANDS=+-;STRANDS2=14,21,14,21;RE=35;REF_strand=43,49;Strandbias_pval=0.552641;AF=0.275591	GT:DR:DV	0/0:92:35
chr1	118579614	5498	N	<DEL/INV>	.	PASS	PRECISE;SVMETHOD=Snifflesv1.0.12;CHR2=chr1;END=118579707;STD_quant_start=0.000000;STD_quant_stop=0.000000;Kurtosis_quant_start=0.971200;Kurtosis_quant_stop=1.342362;SVTYPE=DEL/INV;SUPTYPE=NR;SVLEN=-93;STRANDS=+-;STRANDS2=36,32,36,32;RE=68;REF_strand=45,48;Strandbias_pval=0.633096;AF=0.42236	GT:DR:DV	0/1:93:68
chr1	118580703	5499	AAAAAGTGTCCAAGACACGGGATCCCTGGGTGGCCCAGCGGTTTGGCGCCTGCCTTTGGCCCAGGGCACGATCCTGGAGACCCGGGATCGAATCCCACATCGGGCTCCCGGTGTATGGAGCCTGCTTCTCCCTCTGCCTATGTCTCTGCCTCTCTCTCTTTCTCTCTCTGTGACTATCATAAATAAATAAAAATTAAAAAAAAAA	N	.	PASS	PRECISE;SVMETHOD=Snifflesv1.0.12;CHR2=chr1;END=118580908;STD_quant_start=4.856267;STD_quant_stop=3.547299;Kurtosis_quant_start=-2.038277;Kurtosis_quant_stop=-1.875323;SVTYPE=DEL;SUPTYPE=AL;SVLEN=-205;STRANDS=+-;STRANDS2=14,11,14,11;RE=25;REF_strand=48,49;Strandbias_pval=0.655693;AF=0.204918	GT:DR:DV	0/0:97:25
chr1	118587326	5500	N	<DEL>	.	FAIL_GAP	PRECISE;SVMETHOD=Snifflesv1.0.12;CHR2=chr1;END=118588725;STD_quant_start=2.000000;STD_quant_stop=7.752419;Kurtosis_quant_start=5.125000;Kurtosis_quant_stop=2.961141;SVTYPE=DEL;SUPTYPE=SR;SVLEN=-1399;STRANDS=+-;STRANDS2=2,8,2,8;RE=10;REF_strand=0,0;Strandbias_pval=1;AF=1	GT:DR:DV	1/1:0:10
chr1	118587325	5501	N	GCAACCTGACGCCCGGCCGCCCACTGCCGTCTCCTGACTCTCTCCAACGGTGCCCTCCACTCAGCCGCCTCCCCGCTTCCCCCCGGTCCCGGCGCCGCCCGCGCCCATCTCCATAGCCCAGCCCGTCACTGCGCATGGGCCGACTGGGAGGCGCCCAGAGGACCGGGACCCATCCCACACCCCGGACCGCGGAAGGCAGCGAGCCCGGGACCGGCCCCTACTTCCGGTTTTTGCTTGAGCCAGCAGGGCAGAGAGTGCTGCAAGACAGAGGGCGTCGTGCGGCCGCCGCTCCGGGTCGGGGGCGGTGTCGGGGTCTTGGGCGGGGGGGACCAGACGGTTCACGCGCACGTTTGGGCGGCGGGAGGCCGGCGCCTTGAACGGAGAGGTCCCCGTGCGACCCCCGCGCCAGCACCCGCTGCCCCCAAACCAGCCACGCCGCTCTCCCGCCGGGCAGGCCTCCGCGGGTACACCTCTGGCCCGCACAGTGCAAGCCCGCGGCCAGGCGCCCCCCCCCAGGACCCGGCCCCCCGCCCCCCCCACCGGCGGCCTCCCGACGCTACGAGAAACGCCGCCCGCTTCGCCTTCGAGCGGCCGAGCATGCGTGCCCTGAGTCGATGGTCGGGGACGCGCGCAACCCGGAAGGCTTGAGGGGCACCGGGGGCGCTCGGTGGGGAGCACCGGGCCTCCCCCCCCCCCCACCCGCCCCCGCCTCCGCAGCCGGGAGCAGCGCTTGAGCGAGCACGCGGGGACTGGGAGCCACGAGTGGGGCTGGCGGCCCCGCCCGGAACGGCGGCGTCGAGCTGGGACCAAAGGCATTCCAAAGTCTAACTGAAGCTTCCCCCTCCCAAGCCGGTCCACAAAGCGCGGCTCCCGCCGCGTGAACCCCGCGCGCCCTACCTCCGACGCGGATTTCGGACGCCAGTGCGCGGGAGGAGGCTCGGCGAAGCGAAGAGTTGAAGACGCGGCGTCCCCCCGGGCGACCCTCGGGCGACGAACCGG	.	FAIL_NOTPRECISE	IMPRECISE;SVMETHOD=Snifflesv1.0.12;CHR2=chr1;END=118587327;STD_quant_start=0.392232;STD_quant_stop=51.360715;Kurtosis_quant_start=3.411230;Kurtosis_quant_stop=-1.198928;SVTYPE=INS;SUPTYPE=AL,SR;SVLEN=999;STRANDS=+-;STRANDS2=5,21,5,21;RE=26;REF_strand=0,1;Strandbias_pval=1;AF=0.962963	GT:DR:DV	1/1:1:26
chr1	118599838	5502	N	AAAATCACCAAATAAAATAAAAAAAAAAAAGACAAGGC	.	PASS	PRECISE;SVMETHOD=Snifflesv1.0.12;CHR2=chr1;END=118599844;STD_quant_start=3.965763;STD_quant_stop=3.477198;Kurtosis_quant_start=7.919066;Kurtosis_quant_stop=0.680323;SVTYPE=INS;SUPTYPE=AL;SVLEN=32;STRANDS=+-;STRANDS2=5,18,5,18;RE=23;REF_strand=30,48;Strandbias_pval=0.211976;AF=0.227723	GT:DR:DV	0/0:78:23
chr1	118642948	5503	N	TTTCTTTGTTTTTTTTTTTTTTTTTTTCTTTTTTTTTTTTTT	.	FAIL_NOTPRECISE	IMPRECISE;SVMETHOD=Snifflesv1.0.12;CHR2=chr1;END=118642962;STD_quant_start=13.318221;STD_quant_stop=27.335874;Kurtosis_quant_start=10.872913;Kurtosis_quant_stop=1.663467;SVTYPE=INS;SUPTYPE=AL;SVLEN=54;STRANDS=+-;STRANDS2=21,11,21,11;RE=32;REF_strand=39,25;Strandbias_pval=0.823349;AF=0.333333	GT:DR:DV	0/1:64:32
chr1	118647241	5504	CCCCCACCAGAGTCACTCCAGTCTCTAAGGGCGGGGCGTCCGTGACCTTGTCTGTGCTGAGCCTGCCGTCCCTACAGGCGGGGGCTGGGGTGTCAAGGGGACAGAGGCAGACGCGTGCTGTGCCCTCCTGGTGTGGTTCTACCAGGGACATGGCCAGCGTGGGAGGAGGAGGAAAAGGCAGGGGCAGGGGCCACGGGGGGTGCAGGACACCCCAGCCCACAGGAGGCAGGGTAGAGAAAGAGCCCAGCTTGTCCCTGAGGGTGGCGGAGGCAGGGAGGACAAGTGTCGAGGCCGGAGGAACTGTGTGCTCACTACTCGGTGTGGGAGGGTTGCAAGCCGAAGAGCCAGGGTGCCAGGGATGTGGTGGAACCGGGAAGGGGGGCCCGGGGTGGGGGGCACAGAGAAGGGTGGGGCTGGAGCTGGCAACAGGAGGCAGGGGGCCTTGTACCGATGTTTGGGGCCCCGTGNNNNNNNNNNAATTTAAATTTAAAAAATGTAAGAAGGGAGAAGAAGAAAGAAAGAAGAGACGAAAGAAAGAAAGAAGGAAAGAAAGAAGATAGAAAGAAGGAAG	N	.	FAIL_NOTPRECISE	IMPRECISE;SVMETHOD=Snifflesv1.0.12;CHR2=chr1;END=118647799;STD_quant_start=4.364631;STD_quant_stop=32.794054;Kurtosis_quant_start=-0.751055;Kurtosis_quant_stop=-1.117770;SVTYPE=DEL;SUPTYPE=AL,SR;SVLEN=-558;STRANDS=+-;STRANDS2=17,24,17,24;RE=41;REF_strand=36,36;Strandbias_pval=0.43587;AF=0.362832	GT:DR:DV	0/1:72:41
chr1	118663177	5505	GGTGCCCGGGCCGGGGTGCGCAGGATGCCCGGTCGG	N	.	PASS	PRECISE;SVMETHOD=Snifflesv1.0.12;CHR2=chr1;END=118663209;STD_quant_start=5.497933;STD_quant_stop=6.718360;Kurtosis_quant_start=-1.896162;Kurtosis_quant_stop=-1.900175;SVTYPE=DEL;SUPTYPE=AL;SVLEN=-32;STRANDS=+-;STRANDS2=25,19,25,19;RE=44;REF_strand=52,47;Strandbias_pval=0.717276;AF=0.307692	GT:DR:DV	0/1:99:44
chr1	118677636	5506	N	CACGGTGAGTGTGTGTGTTAGAAGTCGCACCTCGTATACTAGCGGTTATGTGTGTAGCGTGGTGCGTGTGGTGTATGTGTGAGAAGCATTGGTAGTGCGTGTGGGTTGGAAGTGGGGCGTGCATGGCATCCCTGGGGT	.	PASS	PRECISE;SVMETHOD=Snifflesv1.0.12;CHR2=chr1;END=118677639;STD_quant_start=1.831104;STD_quant_stop=2.950573;Kurtosis_quant_start=4.403631;Kurtosis_quant_stop=4.854459;SVTYPE=INS;SUPTYPE=AL;SVLEN=138;STRANDS=+-;STRANDS2=39,30,39,30;RE=69;REF_strand=48,42;Strandbias_pval=0.748847;AF=0.433962	GT:DR:DV	0/1:90:69
chr1	118689945	5507	AATAATCTGCATAGGGACAAAGAAGAGAGGCTATGTGTGTATATCCAGTTTTATATATATATATATATATATATATGCAGGTGTTGGAAAATTAAGACAAATTATAAGAAAAT	N	.	PASS	PRECISE;SVMETHOD=Snifflesv1.0.12;CHR2=chr1;END=118690432;STD_quant_start=1.834022;STD_quant_stop=1.783765;Kurtosis_quant_start=-1.143694;Kurtosis_quant_stop=-1.175148;SVTYPE=DEL;SUPTYPE=AL,SR;SVLEN=-487;STRANDS=+-;STRANDS2=8,14,8,14;RE=22;REF_strand=5,14;Strandbias_pval=0.52402;AF=0.536585	GT:DR:DV	0/1:19:22
chr1	118692969	5508	AGAAACTGCAGGGAGGGGGATCCCTGGGTGGCGCAGCGGTTTGGCGCCTGCCTTTGGCCCAGGGCGCGATCCTGGAGACCTAGGATCAAATCCCACATCAGGCTCCCGGTGCATGGAGCCTGCTTCTCCCTCTGCCTATGTCTCTGCCTCTCTCTCTCTCTCTCTCTCTGTGTGTGACTATCATAAATAAACAAAAATTAAAAAAAAAAAAAAAA	N	.	PASS	PRECISE;SVMETHOD=Snifflesv1.0.12;CHR2=chr1;END=118693184;STD_quant_start=2.910959;STD_quant_stop=0.888523;Kurtosis_quant_start=-1.788032;Kurtosis_quant_stop=-1.229766;SVTYPE=DEL;SUPTYPE=AL;SVLEN=-215;STRANDS=+-;STRANDS2=14,25,14,25;RE=39;REF_strand=29,41;Strandbias_pval=0.683472;AF=0.357798	GT:DR:DV	0/1:70:39
chr1	118716819	5509	CTTTCATCAATCACTTATATACTGATGATGATGATCACTCATCATCATCTC	N	.	PASS	PRECISE;SVMETHOD=Snifflesv1.0.12;CHR2=chr1;END=118716865;STD_quant_start=4.920801;STD_quant_stop=3.982103;Kurtosis_quant_start=-1.820817;Kurtosis_quant_stop=-1.773173;SVTYPE=DEL;SUPTYPE=AL;SVLEN=-46;STRANDS=+-;STRANDS2=15,14,15,14;RE=29;REF_strand=44,35;Strandbias_pval=0.827962;AF=0.268519	GT:DR:DV	0/0:79:29
chr1	118724789	5510	ACCTCAGTTTAGGGGATCCCTGGGTGGCGCAGCGGTTTAGCGCTTGCCTTTGGCCCAGGGCACGATCCTGGAGACCCAGGATCGAATCCCACGTCGGGCTCCCGGTGCATGGAGCCTGCTTCTCCCTCTGCCTATGTCTCTGCCTCTCTCTCTCTCTCTCTCTCTCTGTGATGTGATTATCATAAATAAATAAAAATTAAAAAAAATAAATAAATGGCTGAATAATATTCTATTAAAAAAAAAAAAAAAAAAA	N	.	PASS	PRECISE;SVMETHOD=Snifflesv1.0.12;CHR2=chr1;END=118725047;STD_quant_start=3.354102;STD_quant_stop=1.802776;Kurtosis_quant_start=-1.710578;Kurtosis_quant_stop=-1.739579;SVTYPE=DEL;SUPTYPE=AL;SVLEN=-258;STRANDS=+-;STRANDS2=17,15,17,15;RE=32;REF_strand=40,41;Strandbias_pval=0.835128;AF=0.283186	GT:DR:DV	0/0:81:32
chr1	118755578	5511	N	GCGTGTGAGCACAGCCTGTCGTAACGACAGATTGTGGCGCCCGTGTTACTGCCATGGCTGCCCCAGAGCCAGCCTGGGCTCCAGAAACCACCGAGTCCCCTGGTGGGCTGAGGTGCCGGGTGGCCAGTGCGCCAACCACGGGCCATCAGGGA	.	PASS	PRECISE;SVMETHOD=Snifflesv1.0.12;CHR2=chr1;END=118755586;STD_quant_start=0.935414;STD_quant_stop=5.660536;Kurtosis_quant_start=2.443347;Kurtosis_quant_stop=0.251790;SVTYPE=INS;SUPTYPE=AL;SVLEN=143;STRANDS=+-;STRANDS2=23,25,23,25;RE=48;REF_strand=46,48;Strandbias_pval=1;AF=0.338028	GT:DR:DV	0/1:94:48
chr1	118756036	5512	N	<DEL>	.	FAIL_GAP	PRECISE;SVMETHOD=Snifflesv1.0.12;CHR2=chr1;END=118757160;STD_quant_start=0.000000;STD_quant_stop=0.229416;Kurtosis_quant_start=6.616795;Kurtosis_quant_stop=1.486659;SVTYPE=DEL;SUPTYPE=SR;SVLEN=-1124;STRANDS=+-;STRANDS2=19,20,19,20;RE=39;REF_strand=0,0;Strandbias_pval=1;AF=1	GT:DR:DV	1/1:0:39
chr1	118760345	5513	N	<DEL>	.	PASS	PRECISE;SVMETHOD=Snifflesv1.0.12;CHR2=chr1;END=118761072;STD_quant_start=0.000000;STD_quant_stop=1.284523;Kurtosis_quant_start=4.606291;Kurtosis_quant_stop=-1.933908;SVTYPE=DEL;SUPTYPE=SR;SVLEN=-727;STRANDS=+-;STRANDS2=14,27,14,27;RE=41;REF_strand=1,0;Strandbias_pval=0.357143;AF=0.97619	GT:DR:DV	1/1:1:41
chr1	118763381	5514	CTTCCCGCGGTTCCGGGGAAGGGTAAAGGGACACCGGGGGCGCAGCACGATGCCCAGAGGAGCAGCACGGAGGAGTGACCAGAGCAGGCGCAGAACCGGGGTCAGAGCGGGGGCGCCCTCCCGTCATCACCCAGGCAGCCGGGGAAGGGCGTCTGAGCTCAGGGGACGGCCACGCTGGGGTGGCAGCTGCACGGAGGGGCCTCCCTGGCGTCCGCAGCGGGGCAGGTCACCTCCCCGTGGCTGTGAGGGGGCGGCCGGGGCCAGTTCAGCCCCATGTCCCGTCCTAGCGGAAATGCCCCTGGTTTGTGGGTTCCGCTGCTGGGCCAAGACACACACCCGCTGAGACTGCT	N	.	FAIL_NOTPRECISE	IMPRECISE;SVMETHOD=Snifflesv1.0.12;CHR2=chr1;END=118763710;STD_quant_start=36.059846;STD_quant_stop=30.570615;Kurtosis_quant_start=-1.616728;Kurtosis_quant_stop=-1.476243;SVTYPE=DEL;SUPTYPE=AL;SVLEN=-329;STRANDS=+-;STRANDS2=34,31,34,31;RE=65;REF_strand=42,51;Strandbias_pval=0.420342;AF=0.411392	GT:DR:DV	0/1:93:65
chr1	118767378	5515	N	GGATGGGGTCCGTCGCAGGCCCCGACGCCTGGACCGCCCGGGGGGGTCCATGCAGGCCCCCAAGGCCCAGGACGTCCACTTGTGGGACCATTGCATGCCCCCCAACGGCCCAGGAACCAGGATGGGGGTCCATTGCAGGAACCCCACATCCCGGGATGCCC	.	FAIL_NOTPRECISE	IMPRECISE;SVMETHOD=Snifflesv1.0.12;CHR2=chr1;END=118767378;STD_quant_start=53.286021;STD_quant_stop=44.182576;Kurtosis_quant_start=-0.005850;Kurtosis_quant_stop=0.057552;SVTYPE=INS;SUPTYPE=AL;SVLEN=160;STRANDS=+-;STRANDS2=7,7,7,7;RE=14;REF_strand=40,50;Strandbias_pval=0.776862;AF=0.134615	GT:DR:DV	0/0:90:14
chr1	118768018	5516	GACCTGGGACGCCAGGGTGGGGTCCGTGCAGGCCCCCCATGACCTGGGACGCCAGGGTGGGGTCTGTACAGGCCCCCAATGGCCTGGGATGCCAGAGTGGGGTCCGTGCAGGCACCCCCATGATCTGGGATGCTAGGGTGGGGTCCGTGCAGGCCCCCCCATGACCTGGGACGCCAGGGTGGGGTCCGTGCAGGCCCCCCA	N	.	PASS	PRECISE;SVMETHOD=Snifflesv1.0.12;CHR2=chr1;END=118768214;STD_quant_start=6.787594;STD_quant_stop=7.348469;Kurtosis_quant_start=-0.624587;Kurtosis_quant_stop=0.482947;SVTYPE=DEL;SUPTYPE=AL;SVLEN=-196;STRANDS=+-;STRANDS2=16,13,16,13;RE=29;REF_strand=45,50;Strandbias_pval=0.527439;AF=0.233871	GT:DR:DV	0/0:95:29
chr1	118784587	5517	N	AGGGCCAACCGACGAGGCCGCGCCGCCGCGCCCAGAGGCGGCCGCCGCCCCCGGCGGGCCGCGGACGCAAGACGGCCGGCGGTTCCGGAGGGAGGCGCCCCGGCGCGGGGGAGGCAGGCTTGGGCCGCCGGCCAGGATGACTCAGACCGCACGACCGGTGTTGCGCGCAGTGTGCAATGCAGAACGGCCGGCGCGGGGGCCAGCGCGGAGAGCCGGCGCCGCGGTACGGGCGGGGCCGGCTGGCTCGCACCAACCGAGCGGCCGGCTCCGACCGCGGCCTCGCGCCCCCGGCCCGCCGCCCTCGGCCGATCCTCACCAGTGCGCCTCCGGCGCAGCCCGCGCCACGAGGCGGCTCCCCGCGAGCGGGCCGCGCGCGCCGGTGCCCGACGCACCAGGCCTCGCAGCCGACGCGCGGACTCAGCGACGAGTAGGCTACGTTACGAGAACCCGCAGTCATCCGCGAGCAGAGCGCGCCGGCCGCCGCCGCCGCGCTTTCCCTGCAACGCCCGGCCGCGCGCGCGGGCCCTCCGCCGCGCGCCGGGTCCACCGCCGCCGCCGCCGCGACCGAATAGGAGCGTCCGCCTGCGGGCGCCGCGCCCGCCGCCCCGTGACGACGGCGCCTCCAGCCAATCTCGAGCGCCTGACCGCGGGAGCGGCACGGGCTGGAGGCTTTGGCGCTCCCGGCCGCCGGCGCATGCGCGCATACTCCGCGCGGGGCCAGGAGCGTGGGGGCCCCGGGGTCAAGGACCGCCGTGGGGCGACGGGGCAGCGGCGGACAGGCCTGCACCCGCGGGGCAGAGGCACCTGCCCTCGGGAGGAAACAACTTCCTAGCGCTGGGCTTTTCTCCTTCCTCCGCTTTTTTTTATTTCTCTGCAAGTCCCGCCGTGCG	.	FAIL_NOTPRECISE	IMPRECISE;SVMETHOD=Snifflesv1.0.12;CHR2=chr1;END=118784587;STD_quant_start=11.484773;STD_quant_stop=314.279334;Kurtosis_quant_start=1.122532;Kurtosis_quant_stop=1.748111;SVTYPE=INS;SUPTYPE=AL,SR;SVLEN=1726;STRANDS=+-;STRANDS2=10,4,10,4;RE=14;REF_strand=0,0;Strandbias_pval=1;AF=1	GT:DR:DV	1/1:0:14
chr1	118807342	5518	N	GTGCCAGGACAAGGACAAAATGCCCATAACGGCTTTCTGCAGTGTCGCCCTACTCTGCGAGCTGCCAGCCTCGTTTCTTCCCCTCAGCCATGCCCCCCCCCCCCCCCCCCCCCCCCCCCCCCCCCCCCCCCCCCCCC	.	FAIL_NOTPRECISE	IMPRECISE;SVMETHOD=Snifflesv1.0.12;CHR2=chr1;END=118807425;STD_quant_start=0.000000;STD_quant_stop=36.772691;Kurtosis_quant_start=-1.357964;Kurtosis_quant_stop=-2.127497;SVTYPE=INS;SUPTYPE=AL;SVLEN=54;STRANDS=+-;STRANDS2=6,21,6,21;RE=27;REF_strand=59,47;Strandbias_pval=0.00231201;AF=0.203008	GT:DR:DV	0/0:106:27
chr1	118807342	5519	N	<DEL/INV>	.	PASS	PRECISE;SVMETHOD=Snifflesv1.0.12;CHR2=chr1;END=118807433;STD_quant_start=0.000000;STD_quant_stop=0.000000;Kurtosis_quant_start=1.877905;Kurtosis_quant_stop=13.414685;SVTYPE=DEL/INV;SUPTYPE=NR;SVLEN=-91;STRANDS=+-;STRANDS2=49,33,49,33;RE=82;REF_strand=59,47;Strandbias_pval=0.655793;AF=0.43617	GT:DR:DV	0/1:106:82
chr1	118834828	5520	N	CCTTTTAAGTGTTTTTTTTTTTTTAATTTTGTTTTTTGTAAAGATTTTGTTATTTAATTTATTCATGATAGACACAGAGAGAGAGAAGAGAGGCAGGAGACACAGGCAGAGGGAGAAAGCAGGCTCCAGGGCAGGGAGCCCGACATGGATGGCGATCCCGAGTCTCAAGGAGTCGCGCCCTGGGCAAAAGGCAGCGCCAAACCGCTGCGGCCACCCAGGGAGCCCAGTCGATCT	.	PASS	PRECISE;SVMETHOD=Snifflesv1.0.12;CHR2=chr1;END=118834829;STD_quant_start=4.410731;STD_quant_stop=4.316985;Kurtosis_quant_start=3.505834;Kurtosis_quant_stop=1.450049;SVTYPE=INS;SUPTYPE=AL;SVLEN=231;STRANDS=+-;STRANDS2=14,9,14,9;RE=23;REF_strand=42,30;Strandbias_pval=1;AF=0.242105	GT:DR:DV	0/0:72:23
chr1	118837088	5521	AGAAAAGAAAAGAAAAGAAAAGAAAAGAAAAGAAAAG	N	.	PASS	PRECISE;SVMETHOD=Snifflesv1.0.12;CHR2=chr1;END=118837126;STD_quant_start=3.549648;STD_quant_stop=1.643168;Kurtosis_quant_start=-1.056532;Kurtosis_quant_stop=-0.941168;SVTYPE=DEL;SUPTYPE=AL;SVLEN=-38;STRANDS=+-;STRANDS2=14,2,14,2;RE=16;REF_strand=45,25;Strandbias_pval=0.0818025;AF=0.186047	GT:DR:DV	0/0:70:16
chr1	118847857	5522	N	<DEL>	.	FAIL_GAP	PRECISE;SVMETHOD=Snifflesv1.0.12;CHR2=chr1;END=118849073;STD_quant_start=0.433013;STD_quant_stop=0.500000;Kurtosis_quant_start=2.515161;Kurtosis_quant_stop=12.934217;SVTYPE=DEL;SUPTYPE=SR;SVLEN=-1216;STRANDS=+-;STRANDS2=16,16,16,16;RE=32;REF_strand=0,0;Strandbias_pval=1;AF=1	GT:DR:DV	1/1:0:32
chr1	118892619	5523	N	GCCCTTCCCACGCACCAACACTAACTGGTACTCAACGCCTCCTGCAGTGACAGCTCACCGATCCGTACTCCACAGTGACCCTCACTGGACGTCCTCATCCGCACGGACACTGAACCCTCACGGGA	.	FAIL_NOTPRECISE	IMPRECISE;SVMETHOD=Snifflesv1.0.12;CHR2=chr1;END=118892634;STD_quant_start=29.695328;STD_quant_stop=30.583901;Kurtosis_quant_start=1.513180;Kurtosis_quant_stop=2.914615;SVTYPE=INS;SUPTYPE=AL;SVLEN=117;STRANDS=+-;STRANDS2=18,14,18,14;RE=32;REF_strand=51,49;Strandbias_pval=0.686084;AF=0.242424	GT:DR:DV	0/0:100:32
chr1	118898042	5524	TTTTTTTTTTATTTTTTTATTTTATTTTTTTTTTAATTTTTTATTTATTTACGATAGTCACAAACAGATTGAGAGAGAGAGAGAGAGAGAGGCAGAGACACAGGCAGAGAGAGAAGCAGGCTCCATGCACCGGGAGCCCGACGTGGGATTCGATCCCGGGTCTCCAGGACCGCGCCCTGAGCCAAAGGCAGGCGCCAAACCGCTACGCCACCCAGGGATCCCTGGA	N	.	PASS	PRECISE;SVMETHOD=Snifflesv1.0.12;CHR2=chr1;END=118898273;STD_quant_start=1.414214;STD_quant_stop=0.632456;Kurtosis_quant_start=6.671497;Kurtosis_quant_stop=-0.646253;SVTYPE=DEL;SUPTYPE=AL;SVLEN=-231;STRANDS=+-;STRANDS2=9,11,9,11;RE=20;REF_strand=48,48;Strandbias_pval=0.807085;AF=0.172414	GT:DR:DV	0/0:96:20
chr1	118912064	5525	N	TGGCGTGGATGGCGATGGATGGAATGGGATAGGATTGTGATGGAATAGGATGAATGGGAAGAGATAGGATTCATGGCGATGGGATCGGGTATGAGAGGGCTGGACAGTAGGGATGGATATATGGGATGTGATAGATGCTGGATGGGTGGAATGGGATGGGATGGGATTGGGACAGGATGGGATCGAGATGCGATGGATGGCCTGGGAGGGGCTTCACTGTGCGGAAAAAAGCTGTGGGTAGATAGCAGCAAGTCTGTGGGCCGGAGGGGTACTTGGGTCAGAGACGATTGCTTGGCTCAGCGCCGGGGTTTGGTGGGTGGCAGGTGAG	.	FAIL_NOTPRECISE	IMPRECISE;SVMETHOD=Snifflesv1.0.12;CHR2=chr1;END=118912067;STD_quant_start=2.024049;STD_quant_stop=10.501920;Kurtosis_quant_start=26.896965;Kurtosis_quant_stop=19.094838;SVTYPE=INS;SUPTYPE=AL;SVLEN=311;STRANDS=+-;STRANDS2=31,31,31,31;RE=62;REF_strand=32,34;Strandbias_pval=1;AF=0.484375	GT:DR:DV	0/1:66:62
chr1	118912349	5526	AGGTGGGATATCCAGGTCTCGTTCGGGGAGGGAGGTCCGTGAGCCTAGGCATATACACTTGGGAGTTGGGGGCCCGGTAGATGCTGGGGGACTGATCTGGAAGGCCTCGAAGGGGAGGAGGTTGTGGGAAGGAAAGGGGCGGAGGCCCCAGGACTGCAACCCACGGGGTCCCAACCTCTGGAAGTAAGGAAAGAGAAGGGCCAGTTGTAGAGGCGTC	N	.	PASS	PRECISE;SVMETHOD=Snifflesv1.0.12;CHR2=chr1;END=118912566;STD_quant_start=5.239110;STD_quant_stop=4.156424;Kurtosis_quant_start=10.209566;Kurtosis_quant_stop=3.136451;SVTYPE=DEL;SUPTYPE=AL;SVLEN=-217;STRANDS=+-;STRANDS2=27,32,27,32;RE=59;REF_strand=34,38;Strandbias_pval=1;AF=0.450382	GT:DR:DV	0/1:72:59
chr1	118925047	5527	N	CCTGGGAGCACTGTAGACGTGGGAAGTCCTCCACCGCGGGATGAGGCCCGGTGGTGCGATGAGCTGGCCCGTAGGACGGGGGTGTCCTCCCGCCGCACAAACTCGGCCTCCAGGCGCGCATTCGGGTATGAAGGCCCTGAAGCAGCCGAGGCCCTCAGGATGAAGGCAGGCATTGCATGGCGGGGGGACGGCAACACGTGCTGCCCCAGGCCGCGCCCCTTCCCCCGGGCCCCGCAGCCCGCCCCGCAGGGCCCCGCCCCAGGCTTCTCCCAGGCCCCCGCAGGCCCGCTCCAGCCACGGCAGGGCCCCGCCCCTCCCTAGGCTCCCCCGCAGGGCCCCTCCCTCGCCCCCTGACCCGCCTCAAGCCCAGCAGGCCCCGCCCCGCCCCCAATCCCCCGCAGGGACCCGCCCCAGGCTCCCCCGCACCCGCTCCGCCCCCAGGGTTTCCTCCCAGGCCCCGCCCCCTAGCCCCAGGCCCACGCCCCCAGGCCCCCCCCTCCCCAACTCCCGGCAGGACCCCGCCCTAATAGCCAAGCCCTTGCAAATTCCAGCCACGTCACCCGCCCCCGCAGTGCCCGCACGACCCGAGGCTCACAAGCAGGCCACGCTCCGCCCCAGGCTTCTCCCAGGCCACCTTACACTTAGCAAGCACTAGGCCAGGCCAGCCCAAAGGCCTACAATGCAGCCCCAGCCCACAGCCCCACACAGGCACCACAAAAGCGATCTCCCAGGCCCGCCTCCAGCCTAACTGGCAGGCCCGCCTAAAATAGACAACAAAGGCAACACGACAAAGAGGAAAGAAAGACAAATAGCGAATTACCAATGCTATGGGACAAAGAAAAAAAAGAAAAACAGGAAATGAAGAAAAAGCGATTATACAGGAAATAGTAACTGCAGGATAGAAAAGGACAGACACGAAAAAAGGCTCGCACTAGAAGGCACAAAAATCAAGTTGACACAGACCTGACAAAGTCCCATAACTCAGGATAAAAAGAAGGT	.	UNRESOLVED	PRECISE;SVMETHOD=Snifflesv1.0.12;CHR2=chr1;END=118925047;STD_quant_start=0.000000;STD_quant_stop=0.632456;Kurtosis_quant_start=6.329826;Kurtosis_quant_stop=-0.042903;SVTYPE=INS;SUPTYPE=AL,SR;SVLEN=999;STRANDS=+-;STRANDS2=11,9,11,9;RE=20;REF_strand=0,1;Strandbias_pval=0.47619;AF=0.952381	GT:DR:DV	1/1:1:20
chr1	118925048	5528	N	<DEL>	.	FAIL_GAP	PRECISE;SVMETHOD=Snifflesv1.0.12;CHR2=chr1;END=118926865;STD_quant_start=0.654654;STD_quant_stop=0.267261;Kurtosis_quant_start=8.082638;Kurtosis_quant_stop=2.899266;SVTYPE=DEL;SUPTYPE=SR;SVLEN=-1817;STRANDS=+-;STRANDS2=12,17,12,17;RE=29;REF_strand=0,1;Strandbias_pval=1;AF=0.966667	GT:DR:DV	1/1:1:29
chr1	118935713	5529	N	<DEL>	.	FAIL_GAP	PRECISE;SVMETHOD=Snifflesv1.0.12;CHR2=chr1;END=118937012;STD_quant_start=0.447214;STD_quant_stop=0.547723;Kurtosis_quant_start=4.414589;Kurtosis_quant_stop=-0.222222;SVTYPE=DEL;SUPTYPE=SR;SVLEN=-1299;STRANDS=+-;STRANDS2=4,13,4,13;RE=17;REF_strand=0,0;Strandbias_pval=1;AF=1	GT:DR:DV	1/1:0:17
chr1	118954530	5530	N	TTTTATTTTATTTTTTTTTTATGTTTATTTGGATTTTATTTTATTTGTATA	.	FAIL_NOTPRECISE	IMPRECISE;SVMETHOD=Snifflesv1.0.12;CHR2=chr1;END=118954560;STD_quant_start=15.161040;STD_quant_stop=10.847427;Kurtosis_quant_start=-0.369732;Kurtosis_quant_stop=13.989640;SVTYPE=INS;SUPTYPE=AL;SVLEN=52;STRANDS=+-;STRANDS2=23,20,23,20;RE=43;REF_strand=48,43;Strandbias_pval=1;AF=0.320896	GT:DR:DV	0/1:91:43
chr1	118957299	5531	CCATCGCCCCTCCCCTCCAGTGTCACCTAGTT	N	.	PASS	PRECISE;SVMETHOD=Snifflesv1.0.12;CHR2=chr1;END=118957332;STD_quant_start=1.861899;STD_quant_stop=1.843909;Kurtosis_quant_start=-1.568960;Kurtosis_quant_stop=-1.568222;SVTYPE=DEL;SUPTYPE=AL;SVLEN=-33;STRANDS=+-;STRANDS2=15,15,15,15;RE=30;REF_strand=49,44;Strandbias_pval=0.835882;AF=0.243902	GT:DR:DV	0/0:93:30
chr1	118960250	5532	N	GGAGGGTCGCCAGGGGAGGAGGGGGAGGGGAGGGGGAGGGGAGAGGAGCGGAGAGGAGGGGAGGGAGAGGGGGAGGGGAGAGTGATGGGAGA	.	FAIL_NOTPRECISE	IMPRECISE;SVMETHOD=Snifflesv1.0.12;CHR2=chr1;END=118960253;STD_quant_start=12.363096;STD_quant_stop=16.499417;Kurtosis_quant_start=7.008351;Kurtosis_quant_stop=0.813012;SVTYPE=INS;SUPTYPE=AL;SVLEN=89;STRANDS=+-;STRANDS2=13,14,13,14;RE=27;REF_strand=33,47;Strandbias_pval=0.653697;AF=0.252336	GT:DR:DV	0/0:80:27
chr1	118961419	5533	N	CTGTGACAGCATTCACCGTCGTTAGCACGATCCCGAGAAGCGACCGTGTTGCCCCTCAGTGGGCCCGGGGGGGCCAACTTGCAGCGCGGCCGTGCCCCGCCGCGGGTGGGGGGCGGGACACACCTGGCGCTCATGGGGGTGGGTTGGGAGGGTGACTACACCTGTGCGCGTCCTGGGGTGTGTTGGTGGTGATGGGGGACAATCTGTGTCGTCGTCCTGTGCTGGGTGGGGGCTGGGGCACAACCTGTGCGCGTCCTGGGCGGGGGTGGGCGGAGGGGGACACCCTGTGCGCTTCCTGTGGGGGAGGGGACACACCTGGTGCGCTTCCTGTGGGGAATGGGGGACAACTGTGCGCGTCCTGTGGGATGGGGACACACCTGTGCGCGTCCTGGGTGGAATGGGACCACACTGTTACGTTTGGGGGGATGGGGATACCTTGTGCGTGTCCTGGGGGTGGATGGGAGGAGGGGGGACACAGGCG	.	FAIL_NOTPRECISE	IMPRECISE;SVMETHOD=Snifflesv1.0.12;CHR2=chr1;END=118961419;STD_quant_start=1.048809;STD_quant_stop=29.013790;Kurtosis_quant_start=5.450888;Kurtosis_quant_stop=4.479613;SVTYPE=INS;SUPTYPE=AL,SR;SVLEN=955;STRANDS=+-;STRANDS2=2,10,2,10;RE=12;REF_strand=2,2;Strandbias_pval=0.244505;AF=0.75	GT:DR:DV	0/1:4:12
chr1	118961420	5534	TTAATAAAGTAAGAAATAAGATATATGTTTAAAGGTTTTAAAAAAAAAACCCCCACAAGCCAGAAAAGTAAATTAAAATTTATGCAAAATCAATTATAAAGGATGCATTCCAGAATATTTCACATTCAAAAATTTAA	N	.	FAIL_NOTPRECISE	IMPRECISE;SVMETHOD=Snifflesv1.0.12;CHR2=chr1;END=118961855;STD_quant_start=1.048809;STD_quant_stop=10.377861;Kurtosis_quant_start=0.310893;Kurtosis_quant_stop=-0.480643;SVTYPE=DEL;SUPTYPE=AL,SR;SVLEN=-435;STRANDS=+-;STRANDS2=7,8,7,8;RE=15;REF_strand=2,2;Strandbias_pval=1;AF=0.789474	GT:DR:DV	0/1:4:15
chr1	118982380	5535	N	TGAAAACAACAAAGGGGGGGGGGGGGGGTGGAAAAAAAAAGGGGGGGGGGGTGAACAAGGGGGGGGTGGGAAAAAAAACCGGGGGGATAA	.	FAIL_NOTPRECISE	IMPRECISE;SVMETHOD=Snifflesv1.0.12;CHR2=chr1;END=118982382;STD_quant_start=9.648834;STD_quant_stop=13.823892;Kurtosis_quant_start=0.293489;Kurtosis_quant_stop=0.271283;SVTYPE=INS;SUPTYPE=AL;SVLEN=43;STRANDS=+-;STRANDS2=2,14,2,14;RE=16;REF_strand=45,40;Strandbias_pval=0.00497526;AF=0.158416	GT:DR:DV	0/0:85:16
chr1	118988669	5536	N	GGGGGGGGGGGGGGGGGGGGGGGGGGGGGGGGGGGG	.	FAIL_NOTPRECISE	IMPRECISE;SVMETHOD=Snifflesv1.0.12;CHR2=chr1;END=118988729;STD_quant_start=36.826621;STD_quant_stop=58.631903;Kurtosis_quant_start=1.142053;Kurtosis_quant_stop=4.339592;SVTYPE=INS;SUPTYPE=AL;SVLEN=53;STRANDS=+-;STRANDS2=5,7,5,7;RE=12;REF_strand=53,50;Strandbias_pval=0.557654;AF=0.104348	GT:DR:DV	0/0:103:12
chr1	119005449	5537	N	TAATGCTCTTTTGTGCGGATCCCTGCCCGTGGTCACATTGCGTTTAGCGTCGTGCCTCTTTGCGCCGGGCGTGCATTGGAGACCCAGGATCGAACATCCCCCACATCGGCGCTCCTGGTGCATGGAGCCTGCTTCTCCCTGCATGTCCTGCCCTCTCTCTCTGTGTGCCTCTCATACATAAATAAATAAAAAAAAATAAAAACTAAAAAA	.	PASS	PRECISE;SVMETHOD=Snifflesv1.0.12;CHR2=chr1;END=119005451;STD_quant_start=2.412764;STD_quant_stop=4.806989;Kurtosis_quant_start=-1.605706;Kurtosis_quant_stop=-0.042646;SVTYPE=INS;SUPTYPE=AL;SVLEN=208;STRANDS=+-;STRANDS2=26,31,26,31;RE=57;REF_strand=36,52;Strandbias_pval=0.609114;AF=0.393103	GT:DR:DV	0/1:88:57
chr1	119010126	5538	N	TTATAAAAAACAATGTTCTTTGTTTTTTTTTTTTTTTTTTAATAGAGAATATTTTTTATTTATGATAGTCACAGAGAGAGAGGAGAGGAGAGAGGCAGAGACAGAGGCAGAGGGAGAAGCAGCTCATGCACTGGGGAGGCCGCGACGTGGGACCTCCGAGCGCCCGGGTCTCCAGGAGCGCGCCCTGGCCAAAAGGCAGGCGCCAAAACCCCGCTTGCGGCACACCCAGGGATCC	.	PASS	PRECISE;SVMETHOD=Snifflesv1.0.12;CHR2=chr1;END=119010142;STD_quant_start=1.424887;STD_quant_stop=5.518564;Kurtosis_quant_start=22.555461;Kurtosis_quant_stop=26.111173;SVTYPE=INS;SUPTYPE=AL;SVLEN=221;STRANDS=+-;STRANDS2=29,38,29,38;RE=67;REF_strand=42,59;Strandbias_pval=0.873937;AF=0.39881	GT:DR:DV	0/1:101:67
chr1	119043105	5539	AAATAAGGGATCCCTGTGTGGCGCAGCGGTTTAGCGCCTGCCTTTGGCCCAGGGCGCGATCCTGGAGACCCAGGATCAAATCCCACGTCAGGCTCCCGGTGTATGGAGCCTGCTTCTCCCTCTGCCTGTGTCTCTGCCTCTCTCTCTCTCACTGTGTGCCTATCATAAATAAATAAAAAAAAAATTTAAAAAAAAAAAAAAATAAAAAAAAATAAAAAACA	N	.	PASS	PRECISE;SVMETHOD=Snifflesv1.0.12;CHR2=chr1;END=119043329;STD_quant_start=3.309765;STD_quant_stop=2.374103;Kurtosis_quant_start=1.096049;Kurtosis_quant_stop=4.621629;SVTYPE=DEL;SUPTYPE=AL;SVLEN=-224;STRANDS=+-;STRANDS2=21,23,21,23;RE=44;REF_strand=44,45;Strandbias_pval=0.856305;AF=0.330827	GT:DR:DV	0/1:89:44
chr1	119061223	5540	NNNNNNNNNNNNNNNNNNNNNNNNNNNNNNNNNNNNNNNNNNNNNNN	N	.	FAIL_GAP	PRECISE;SVMETHOD=Snifflesv1.0.12;CHR2=chr1;END=119061560;STD_quant_start=4.592955;STD_quant_stop=0.000000;Kurtosis_quant_start=-1.777882;Kurtosis_quant_stop=4.539506;SVTYPE=DEL;SUPTYPE=AL,NR;SVLEN=-337;STRANDS=+-;STRANDS2=21,21,21,21;RE=42;REF_strand=28,36;Strandbias_pval=0.555684;AF=0.396226	GT:DR:DV	0/1:64:42
chr1	119061223	5541	N	CGGGCGGCGTTTTTGGGTGGCCTTCGGCGGACCCGGCCGGGTTACTCCAGGCTCCCTGTCTGCCCTGGGCGGAG	.	FAIL_GAP	PRECISE;SVMETHOD=Snifflesv1.0.12;CHR2=chr1;END=119061223;STD_quant_start=0.316228;STD_quant_stop=5.019960;Kurtosis_quant_start=-0.540680;Kurtosis_quant_stop=-0.242245;SVTYPE=INS;SUPTYPE=AL;SVLEN=65;STRANDS=+-;STRANDS2=6,10,6,10;RE=16;REF_strand=28,36;Strandbias_pval=0.780148;AF=0.2	GT:DR:DV	0/0:64:16
chr1	119072341	5542	N	AAGAAATTCGCATATGCAGGATCCCTGGTTGGCGCAGCGGTTTGTCGGCCTGCCTTTGGCCCAGGGCGCGATCCCTGGAGACCCGGGATCGAAGCCCACATAGGCGCCCGGTGCCATGGAGCCTGCTTCTCCCGCGGCCTAGTGCTCTGCTCTCTCTCTCTCACTGTTTGCCTATACATAAATAAATAAAAAAAAAAAAAAAAAAAAAAAAAA	.	PASS	PRECISE;SVMETHOD=Snifflesv1.0.12;CHR2=chr1;END=119072352;STD_quant_start=3.605551;STD_quant_stop=7.211103;Kurtosis_quant_start=4.195362;Kurtosis_quant_stop=1.025598;SVTYPE=INS;SUPTYPE=AL,SR;SVLEN=216;STRANDS=+-;STRANDS2=15,13,15,13;RE=28;REF_strand=40,35;Strandbias_pval=1;AF=0.271845	GT:DR:DV	0/0:75:28
chr1	119094237	5543	N	TTCATCAAGGCCTGGTCACGTGTGCCTTCCTCAATGCATGGTCAATTGCG	.	PASS	PRECISE;SVMETHOD=Snifflesv1.0.12;CHR2=chr1;END=119094237;STD_quant_start=5.704862;STD_quant_stop=6.120012;Kurtosis_quant_start=1.967560;Kurtosis_quant_stop=0.754430;SVTYPE=INS;SUPTYPE=AL;SVLEN=55;STRANDS=+-;STRANDS2=15,8,15,8;RE=23;REF_strand=46,37;Strandbias_pval=0.478733;AF=0.216981	GT:DR:DV	0/0:83:23
chr1	119117891	5544	NNNNNNNNNNNNNNNNNNNNNNNNNNNNNNNNNNNNNNN	N	.	FAIL_GAP	PRECISE;SVMETHOD=Snifflesv1.0.12;CHR2=chr1;END=119117935;STD_quant_start=0.000000;STD_quant_stop=0.988024;Kurtosis_quant_start=2.450306;Kurtosis_quant_stop=1.866535;SVTYPE=DEL;SUPTYPE=AL,NR;SVLEN=-44;STRANDS=+-;STRANDS2=42,43,42,43;RE=85;REF_strand=43,44;Strandbias_pval=1;AF=0.494186	GT:DR:DV	0/1:87:85
chr1	119138358	5545	TAAATCTATACCTCAAAAAAAATAAATAAATAAA	N	.	PASS	PRECISE;SVMETHOD=Snifflesv1.0.12;CHR2=chr1;END=119138392;STD_quant_start=3.815174;STD_quant_stop=3.358240;Kurtosis_quant_start=-2.009749;Kurtosis_quant_stop=-1.909960;SVTYPE=DEL;SUPTYPE=AL;SVLEN=-34;STRANDS=+-;STRANDS2=17,19,17,19;RE=36;REF_strand=50,47;Strandbias_pval=0.699487;AF=0.270677	GT:DR:DV	0/0:97:36
chr1	119145865	5546	N	TAAGGTAATAGTTCTTTTCCTTTTTGTCTTCTCTGGATTGACTTAAAAACAATGC	.	FAIL_NOTPRECISE	IMPRECISE;SVMETHOD=Snifflesv1.0.12;CHR2=chr1;END=119145883;STD_quant_start=16.619266;STD_quant_stop=37.372450;Kurtosis_quant_start=0.965225;Kurtosis_quant_stop=-0.922322;SVTYPE=INS;SUPTYPE=AL;SVLEN=82;STRANDS=+-;STRANDS2=12,2,12,2;RE=14;REF_strand=45,46;Strandbias_pval=0.0186034;AF=0.133333	GT:DR:DV	0/0:91:14
chr1	119172487	5547	TTATTTATTTATTTCTTTATTTATTTATTTATTTATTTATTTATTTTAA	N	.	PASS	PRECISE;SVMETHOD=Snifflesv1.0.12;CHR2=chr1;END=119172536;STD_quant_start=4.098780;STD_quant_stop=2.380476;Kurtosis_quant_start=-0.884222;Kurtosis_quant_stop=-0.924547;SVTYPE=DEL;SUPTYPE=AL;SVLEN=-49;STRANDS=+-;STRANDS2=31,29,31,29;RE=60;REF_strand=35,30;Strandbias_pval=0.858705;AF=0.48	GT:DR:DV	0/1:65:60
chr1	119172671	5548	N	CGCCAAAAACGCTGCAACCACCCAGGGATCCTGGTTCAACTTTATAGTTTGAAAAACGCTTGGGATCCCTGGGTG	.	FAIL_GAP	PRECISE;SVMETHOD=Snifflesv1.0.12;CHR2=chr1;END=119172671;STD_quant_start=0.612372;STD_quant_stop=2.172268;Kurtosis_quant_start=18.751646;Kurtosis_quant_stop=12.235082;SVTYPE=INS;SUPTYPE=AL;SVLEN=75;STRANDS=+-;STRANDS2=34,31,34,31;RE=65;REF_strand=34,30;Strandbias_pval=1;AF=0.503876	GT:DR:DV	0/1:64:65
chr1	119176179	5549	N	TTTTTCTTTTTTCCTTTCTTTTTTTCCTTTTTCACTTTCTTTTTCTTTTTCTCTTTTTACCCTTTTCCTTTTCTTTCTCTTTTCTTTTTTCGTTTTTTCTTTTTCTTTTCTT	.	FAIL_NOTPRECISE	IMPRECISE;SVMETHOD=Snifflesv1.0.12;CHR2=chr1;END=119176206;STD_quant_start=31.328900;STD_quant_stop=42.970920;Kurtosis_quant_start=5.748375;Kurtosis_quant_stop=-1.023116;SVTYPE=INS;SUPTYPE=AL;SVLEN=59;STRANDS=+-;STRANDS2=12,1,12,1;RE=13;REF_strand=35,30;Strandbias_pval=0.0116919;AF=0.166667	GT:DR:DV	0/0:65:13
chr1	119201625	5550	CNNNNNNNNNNNNNNNNNNNNNNNNNNNNNNNNNNNNNN	N	.	FAIL_GAP	PRECISE;SVMETHOD=Snifflesv1.0.12;CHR2=chr1;END=119201663;STD_quant_start=0.000000;STD_quant_stop=3.678235;Kurtosis_quant_start=1.835227;Kurtosis_quant_stop=0.594525;SVTYPE=DEL;SUPTYPE=AL,NR;SVLEN=-38;STRANDS=+-;STRANDS2=39,30,39,30;RE=69;REF_strand=40,32;Strandbias_pval=1;AF=0.489362	GT:DR:DV	0/1:72:69
chr1	119203177	5551	N	CCTCCGCCGGCGTCCCCCCGCAGCTCATCCCCGCGTCCCGCGCGCCCA	.	FAIL_NOTPRECISE	IMPRECISE;SVMETHOD=Snifflesv1.0.12;CHR2=chr1;END=119203190;STD_quant_start=11.262031;STD_quant_stop=9.945686;Kurtosis_quant_start=-0.249479;Kurtosis_quant_stop=3.544780;SVTYPE=INS;SUPTYPE=AL;SVLEN=35;STRANDS=+-;STRANDS2=14,10,14,10;RE=24;REF_strand=41,41;Strandbias_pval=0.496333;AF=0.226415	GT:DR:DV	0/0:82:24
chr1	119203488	5552	N	CACGTGCTAATTTTTTTTTTTTTAATTTTGTTTTTAATTTTTATTTATTTATGATATTACAGAGGAGGAGGAGAGATCAGAGAACACAGGCAGAGGAGAAGCAGGCTCCAATGCACCGGGAGCCCGACGTGGGGGGATTCGATCGCCGGGTCTCCAGGATCGTGCCCTGGGCCAAAGGCAGGCGCCAAGAGCAGCTGCGCCACCACGGGATCCCA	.	PASS	PRECISE;SVMETHOD=Snifflesv1.0.12;CHR2=chr1;END=119203494;STD_quant_start=0.645497;STD_quant_stop=3.883727;Kurtosis_quant_start=1.450464;Kurtosis_quant_stop=5.156639;SVTYPE=INS;SUPTYPE=AL;SVLEN=210;STRANDS=+-;STRANDS2=14,11,14,11;RE=25;REF_strand=41,39;Strandbias_pval=0.819146;AF=0.238095	GT:DR:DV	0/0:80:25
chr1	119204175	5553	N	GGAAGCGCCTCCGGGAAGGGGAAAAGGCAGCCACC	.	PASS	PRECISE;SVMETHOD=Snifflesv1.0.12;CHR2=chr1;END=119204181;STD_quant_start=2.509980;STD_quant_stop=4.827007;Kurtosis_quant_start=1.202940;Kurtosis_quant_stop=1.909654;SVTYPE=INS;SUPTYPE=AL;SVLEN=34;STRANDS=+-;STRANDS2=10,9,10,9;RE=19;REF_strand=41,39;Strandbias_pval=1;AF=0.191919	GT:DR:DV	0/0:80:19
chr1	119207397	5554	N	GACAGGCGGCACCCAAAGGGGGGGCAAAGGGGAAGCCTAAAACAGGCCCCTG	.	FAIL_NOTPRECISE	IMPRECISE;SVMETHOD=Snifflesv1.0.12;CHR2=chr1;END=119207402;STD_quant_start=8.018728;STD_quant_stop=10.183320;Kurtosis_quant_start=1.390709;Kurtosis_quant_stop=4.392633;SVTYPE=INS;SUPTYPE=AL;SVLEN=37;STRANDS=+-;STRANDS2=11,5,11,5;RE=16;REF_strand=43,34;Strandbias_pval=0.412087;AF=0.172043	GT:DR:DV	0/0:77:16
chr1	119245209	5555	NNNNNNNNNNNNNNNNNNNNNNNNNNNNNNNNNNNNNNNNNNNNNNNNNNNNNNNNNNNNNNNNNNNNNNNNNNNNNNNNNNNNNNNNNNNNNNN	N	.	FAIL_NOTPRECISE	IMPRECISE;SVMETHOD=Snifflesv1.0.12;CHR2=chr1;END=119245330;STD_quant_start=0.000000;STD_quant_stop=17.979521;Kurtosis_quant_start=-0.363637;Kurtosis_quant_stop=-0.952284;SVTYPE=DEL;SUPTYPE=AL,NR;SVLEN=-121;STRANDS=+-;STRANDS2=39,37,39,37;RE=76;REF_strand=38,39;Strandbias_pval=0.872023;AF=0.496732	GT:DR:DV	0/1:77:76
chr1	119253629	5556	N	CACTTGGCTCCCCCCAGTCTTTATGAATGGATCCTTTTTTTCTAACGACAACACTGCCACACCGCACCGA	.	PASS	PRECISE;SVMETHOD=Snifflesv1.0.12;CHR2=chr1;END=119253629;STD_quant_start=0.000000;STD_quant_stop=3.186510;Kurtosis_quant_start=0.731260;Kurtosis_quant_stop=1.035445;SVTYPE=INS;SUPTYPE=AL;SVLEN=62;STRANDS=+-;STRANDS2=10,17,10,17;RE=27;REF_strand=45,61;Strandbias_pval=0.66647;AF=0.203008	GT:DR:DV	0/0:106:27
chr1	119266796	5557	N	GTTTTTTTTTTTTTTTTTTTTACTTTTTTTTGATTTATCTTTTATGTATAGTCACAGAGCGCGCGAGAGCGGAGAGCGAGAGCACGAGCGCGAGCGAGCAGAGGACACAGGCAGGGGAGAGAGAAGCAGTGCTCATTTGCACAGGGAGCTCGACGTGGGATTCGATCCGGGTCTCCAGATCGAGCCTGCCAAAGGAGGCACCTAAACGCTGCGCCACCCAGGGATCTCTGAAACCCAAC	.	PASS	PRECISE;SVMETHOD=Snifflesv1.0.12;CHR2=chr1;END=119266800;STD_quant_start=3.008759;STD_quant_stop=6.232343;Kurtosis_quant_start=11.878791;Kurtosis_quant_stop=5.363883;SVTYPE=INS;SUPTYPE=AL;SVLEN=235;STRANDS=+-;STRANDS2=22,17,22,17;RE=39;REF_strand=61,50;Strandbias_pval=1;AF=0.26	GT:DR:DV	0/0:111:39
chr1	119270304	5558	AGAAAAGAAGATGGAGGGATCCCTGGGTGGCGCAGTGGTTTAGCGCCTGCCTTTGGCCCAGGGCGCGATCCTGGAGACCCGGGATCGAATCCCACGTCAGGCTCCCGGTGCATGGAGCCTGCTTCTCCCTCTGCCTGTGTCTCTGCCTCTCTCTCTCTCTCTCTCTCTCTCTGTGACTATCATAAATAAATAAAAATTTAAAAAAATTAAAAAAAAAAAAA	N	.	PASS	PRECISE;SVMETHOD=Snifflesv1.0.12;CHR2=chr1;END=119270532;STD_quant_start=3.286335;STD_quant_stop=3.316625;Kurtosis_quant_start=-1.958069;Kurtosis_quant_stop=-2.109812;SVTYPE=DEL;SUPTYPE=AL;SVLEN=-228;STRANDS=+-;STRANDS2=21,10,21,10;RE=31;REF_strand=56,48;Strandbias_pval=0.216092;AF=0.22963	GT:DR:DV	0/0:104:31
chr1	119285116	5559	N	CAACACTACCCTGGACTTGGGGATCCCTGGGTGGCGCAGCGGTTTGGCGCCTGCCTTTGGCCCCAGTGGCGCGATCCTGGTAGACCCGGGGATCGAATCCCCACATCGGGGCTCCGGTGCAGGGAGCCTGCTGCTGCCCGTCTGCCTTGTCTCGTGCCTCCTCTCTCGCTGTAACTATCATTCAAATCAATAAAAAAATTAAAAAAA	.	PASS	PRECISE;SVMETHOD=Snifflesv1.0.12;CHR2=chr1;END=119285118;STD_quant_start=0.953463;STD_quant_stop=3.516196;Kurtosis_quant_start=6.980715;Kurtosis_quant_stop=7.117700;SVTYPE=INS;SUPTYPE=AL;SVLEN=204;STRANDS=+-;STRANDS2=16,7,16,7;RE=23;REF_strand=53,45;Strandbias_pval=0.242567;AF=0.190083	GT:DR:DV	0/0:98:23
chr1	119295915	5560	N	AAAAAAGAAGGGTCCCAAAAAAAAAAAAAAAAA	.	PASS	PRECISE;SVMETHOD=Snifflesv1.0.12;CHR2=chr1;END=119295923;STD_quant_start=1.870829;STD_quant_stop=3.926406;Kurtosis_quant_start=6.693649;Kurtosis_quant_stop=7.285440;SVTYPE=INS;SUPTYPE=AL;SVLEN=47;STRANDS=+-;STRANDS2=14,10,14,10;RE=24;REF_strand=38,42;Strandbias_pval=0.485598;AF=0.230769	GT:DR:DV	0/0:80:24
chr1	119299057	5561	N	<DEL>	.	FAIL_GAP	PRECISE;SVMETHOD=Snifflesv1.0.12;CHR2=chr1;END=119299957;STD_quant_start=1.889822;STD_quant_stop=0.801784;Kurtosis_quant_start=0.250661;Kurtosis_quant_stop=10.352784;SVTYPE=DEL;SUPTYPE=SR;SVLEN=-900;STRANDS=+-;STRANDS2=17,12,17,12;RE=29;REF_strand=1,5;Strandbias_pval=0.0876833;AF=0.828571	GT:DR:DV	1/1:6:29
chr1	119311369	5562	NNNNNNNNNNNNNNNNNNNNNNNNNNNNNNNNNN	N	.	FAIL_GAP	PRECISE;SVMETHOD=Snifflesv1.0.12;CHR2=chr1;END=119311402;STD_quant_start=0.000000;STD_quant_stop=1.414214;Kurtosis_quant_start=1.100000;Kurtosis_quant_stop=-0.975482;SVTYPE=DEL;SUPTYPE=AL;SVLEN=-33;STRANDS=+-;STRANDS2=10,7,10,7;RE=17;REF_strand=39,36;Strandbias_pval=0.788648;AF=0.184783	GT:DR:DV	0/0:75:17
chr1	119311369	5563	NNNNNNNNNNNNNNNNNNNNNNNNNNNNNNC	N	.	FAIL_GAP	PRECISE;SVMETHOD=Snifflesv1.0.12;CHR2=chr1;END=119311669;STD_quant_start=2.934058;STD_quant_stop=0.000000;Kurtosis_quant_start=2.400413;Kurtosis_quant_stop=14.248421;SVTYPE=DEL;SUPTYPE=AL,NR;SVLEN=-300;STRANDS=+-;STRANDS2=25,22,25,22;RE=47;REF_strand=39,36;Strandbias_pval=1;AF=0.385246	GT:DR:DV	0/1:75:47
chr1	119322888	5564	N	<DEL>	.	FAIL_GAP	PRECISE;SVMETHOD=Snifflesv1.0.12;CHR2=chr1;END=119324102;STD_quant_start=0.603023;STD_quant_stop=1.732051;Kurtosis_quant_start=0.929578;Kurtosis_quant_stop=-1.817527;SVTYPE=DEL;SUPTYPE=SR;SVLEN=-1214;STRANDS=+-;STRANDS2=14,8,14,8;RE=22;REF_strand=1,0;Strandbias_pval=1;AF=0.956522	GT:DR:DV	1/1:1:22
chr1	119327645	5565	N	AATAAAGTAAAAAAACAACCACAAAAAAACCCAACAACAAAAAAAAAG	.	FAIL_NOTPRECISE	IMPRECISE;SVMETHOD=Snifflesv1.0.12;CHR2=chr1;END=119327645;STD_quant_start=5.839521;STD_quant_stop=17.487138;Kurtosis_quant_start=1.619592;Kurtosis_quant_stop=0.675911;SVTYPE=INS;SUPTYPE=AL;SVLEN=50;STRANDS=+-;STRANDS2=3,11,3,11;RE=14;REF_strand=44,40;Strandbias_pval=0.043044;AF=0.142857	GT:DR:DV	0/0:84:14
chr1	119329132	5566	N	AAAATGTTTATTGGGAGCCCTGGGTGGCGCAGCGGGTTGGCGCCTGCCTTTGCCCAGGGCGCGATCCTGGGGAGACCGCGGGATCGAATCCCCGTCGGGCTCCTCCCCGGTGCATGGAGCCTGCTGCTCCTCGGCCTGTGGCGGCTGCCTCTCTATCTCTCTCTGTGACTAATCATAAATAATAAAAAGTTAAAAAAAAAATAAAAAAAA	.	PASS	PRECISE;SVMETHOD=Snifflesv1.0.12;CHR2=chr1;END=119329134;STD_quant_start=0.707107;STD_quant_stop=4.593474;Kurtosis_quant_start=6.976578;Kurtosis_quant_stop=1.321659;SVTYPE=INS;SUPTYPE=AL;SVLEN=210;STRANDS=+-;STRANDS2=11,9,11,9;RE=20;REF_strand=44,39;Strandbias_pval=1;AF=0.194175	GT:DR:DV	0/0:83:20
chr1	119333147	5567	N	AAATTCAACACTTCACAAAAAAAATCAATAAAAACAATTTACC	.	PASS	PRECISE;SVMETHOD=Snifflesv1.0.12;CHR2=chr1;END=119333149;STD_quant_start=4.415880;STD_quant_stop=3.712912;Kurtosis_quant_start=3.662175;Kurtosis_quant_stop=3.531943;SVTYPE=INS;SUPTYPE=AL;SVLEN=37;STRANDS=+-;STRANDS2=18,10,18,10;RE=28;REF_strand=50,30;Strandbias_pval=1;AF=0.259259	GT:DR:DV	0/0:80:28
chr1	119341401	5568	CACATCAGGCTCGCGGTGCATGGAGCCTGCTTCTCCCTCTGCTTGTGTCTCTGCCTCTCTCTCTCTCTCTCTCTCTCTCTCTCTCCCCCTCTGTGTCTCTATGAATAAATAAAATCTTAAAAATAAATAAATAATTAATTAAAAAATACAAGAGAAAAGGGATCCCTGGGTGGCGCAGCAGTTTGGCGCCTGCCTTTGGCCCA	N	.	FAIL_NOTPRECISE	IMPRECISE;SVMETHOD=Snifflesv1.0.12;CHR2=chr1;END=119341607;STD_quant_start=83.544000;STD_quant_stop=77.634400;Kurtosis_quant_start=-2.145300;Kurtosis_quant_stop=-2.126720;SVTYPE=DEL;SUPTYPE=AL;SVLEN=-206;STRANDS=+-;STRANDS2=12,6,12,6;RE=18;REF_strand=47,48;Strandbias_pval=0.20714;AF=0.159292	GT:DR:DV	0/0:95:18
chr1	119355083	5569	N	<DEL>	.	FAIL_GAP	PRECISE;SVMETHOD=Snifflesv1.0.12;CHR2=chr1;END=119355535;STD_quant_start=3.178050;STD_quant_stop=3.820995;Kurtosis_quant_start=-0.057003;Kurtosis_quant_stop=6.940381;SVTYPE=DEL;SUPTYPE=SR,NR;SVLEN=-452;STRANDS=+-;STRANDS2=6,9,6,9;RE=15;REF_strand=30,22;Strandbias_pval=0.254067;AF=0.223881	GT:DR:DV	0/0:52:15
chr1	119355086	5570	NNNNNNNNNNNNNNNNNNNNNNNNNNNNNNNNNNNNNNNNNNNNNNNNNNNNNNNNNNNNNNNN	N	.	FAIL_GAP	PRECISE;SVMETHOD=Snifflesv1.0.12;CHR2=chr1;END=119355142;STD_quant_start=0.000000;STD_quant_stop=2.088932;Kurtosis_quant_start=2.500000;Kurtosis_quant_stop=-0.962060;SVTYPE=DEL;SUPTYPE=AL;SVLEN=-56;STRANDS=+-;STRANDS2=10,13,10,13;RE=23;REF_strand=11,17;Strandbias_pval=0.782797;AF=0.45098	GT:DR:DV	0/1:28:23
chr1	119356704	5571	N	CCCCCTTGTGCCCTCCCACCAAACCCTCCCCCCCGTGGCCCGCCCCCAGCCATCCCCCAGACCGCCCCCCCAAGCCCTCCCCCACTCCCTCTAGACCCTACCGCCCACGCACCAGCCCCCGCCATCCCCCCGAGCCCTCCCA	.	PASS	PRECISE;SVMETHOD=Snifflesv1.0.12;CHR2=chr1;END=119356705;STD_quant_start=1.590412;STD_quant_stop=8.512966;Kurtosis_quant_start=0.361939;Kurtosis_quant_stop=1.163850;SVTYPE=INS;SUPTYPE=AL;SVLEN=143;STRANDS=+-;STRANDS2=14,20,14,20;RE=34;REF_strand=27,31;Strandbias_pval=0.668047;AF=0.369565	GT:DR:DV	0/1:58:34
chr1	119358875	5572	N	TCAACTTGGTGAGTAGCTCCATACTGTTTTCCCGTGTGGCTGCGCCCAGCGTGCATAACCACCATAGTGTAAGCTTTAGACACCGTGGCCTCAAGTCCGAGCTCCTGAGGAACATTTCAAGTCGGGGCACAGCTTGCAGTGGGCCTTTCCAGGGGACAATGCGTTTTCCCGCCTGCTGCGGCCACACATTCTTCATTGCGGAGTGCGTCAGTTTGTTCAGCCTTTTTACTCACTGGCAGTGGGTTCTTTCAAAAACCCGTGATGTGTCTGCCTGAGGCGTGACCTCCGGCCCTCCTCTTCCTCACGTTTGCTTGGGACTGGCCCGTGGATGGAAGGCAGGGGTGGGACCTTCGGCGTGTGGGTGGTCCACAGACATCATTGTTGCGAGGCCTGGGTGGACTTAATGGTGGTATATCCCCATTTTTCTTGGCAGTGTGTTGAAGGCTCTGGGTCTACATGACGTGCAGTCGTGCCCGACGGATCTCTGGCTTTTTAACGAAGAAAGGAGACACCCCACTGGCACATAGCTTCACGGTTGGGCTACCAATGGCATCAAGAGACCCGTTACTGCACAAGGGAGCGTCCACCGAGATCCAGAACAGCTGAAAGAAACCACCCTCAACTGTGCACTAAACTCAAGTAGCTTTTTTCATCTCTGAGCATCAATTTGATTCAAAAAAAAAAAAATGTCCGAAGATGTAGGTCTTTGGCGTTGCAAAAGCATTAGTGCCTCCAGGACCGAAAACTTTGGCCTGCACCCTCTATGCTGCGTTTGGGACCTGCTTGTTAATGGATTTTACTTATTTATATCTTGATTTCCAACTTTACCTGGCAGTTGTCTCAGTACAATGTTCAAAGAGATTGCTCGCAGCAGAGTTTTCCCCGGCCTCCGAGTCCGCTGCGTGATTGTGAAGCCAGACGGACATTGTGAGCCGAGGGTGACGGACAGCGGCTGTGGCTGAGAGACACAGCGTAACGGGTGTGACGTCGGAGGCAGCAGGTGTTCTGAGCTCTGCCCTCCTGTTTCTTCCTCATCGGATCCTAAACGCCTTATCCAATCCTCTCCTGGCAGCGTTCTGAGCATCACTGGGTTCAGTTTCTCACAGATGACCTGTGAACGAACCAGTCCTTCCCGTTGGTAGTTTCTGGGAAACGCTCGTGCGTCTGGAAGCGTGCGGTTTTGAGGAGCTCAGCCGTGGGCGTTGGACGGTGGGGAGCCGACGGGGCGCTTCGGTGGCCGCCTCGCCGCGGGTCGCCAGGCCCTTTCCTTGGCACAGGCTCTGCTTTCGCCTCGTGACGTTTGACCGGCTGCTTTCCACAGCTTCCGTCTCTCCACTGGGTTTCTTCATGGCGTTCCGTAGCCCGCGAACAGTTCCTACGAACGTTGGAGACCTCACCTTCTAGGAGAACAGTTTTTGTTTTTAACCCACATTATTTAGGTACGGTTGACACACAACAAGCTGACTTGTTTAAACTTGTACAATCGGAT	.	FAIL_NOTPRECISE	IMPRECISE;SVMETHOD=Snifflesv1.0.12;CHR2=chr1;END=119358876;STD_quant_start=3.286335;STD_quant_stop=34.276328;Kurtosis_quant_start=6.326154;Kurtosis_quant_stop=-1.415769;SVTYPE=INS;SUPTYPE=AL,SR;SVLEN=2893;STRANDS=+-;STRANDS2=12,18,12,18;RE=30;REF_strand=0,0;Strandbias_pval=1;AF=1	GT:DR:DV	1/1:0:30
chr1	119362320	5573	N	AGCCTACTGGCTGCGACAGGGATGCATAGGGCAGGCCTGGTGGTGTAGAGGGTTTGGGGTTGGGGGTCGGGGCAGGGGTTGCCACTCGATCTGTTGAGCACTTAGGCACAAGCAGTGCCAGAGGAGGAGGCACGGGTGGTGGGCCTGGGGTGGGGGTTGGGTCCGGGATGGAGGGTCAGGGTCCGGGGGTAGGGACGGGGGTGGGCCACATGGGACTTGCGAGCGTGGATGCACAGGCAGGCCTGGTGTGGAAGGAGGAGGGGGATGGTGGGGGTTCGGGGGTCCAGGGGGGTGGCCACTGCTGTGAGAGTGATGCAAAGGGCAGGGCGGGTGGGGGGAGGGTGGCGGGTTGGGCTTGGACCGGGGTCAGGGCCGGGGTTGGGGTCCAGGTCGGGGTGGAGACCCTGGGGTCGGGGTCAGGGTCGGGGGTGGGCCACTTGGCTGTGAGCGCGAGGCGCAGGCAGGGCTGGTGGGGAGGAGGGTTGCTTGGGTTGGGGTCGGGGTCAGGGTGGCCACTGGCTGTGAGCGTGATCACAGGCAGGGGCTGGTGGAGGAGGTGGCGGGGTTGGGTTGGAGGTCAGGGTCAGGTGGGGCGTGGTTGGGGTCGTGGGTACGGGGTTGTGGACTCGGGGGTCGGAAGGTCAGGGTCGGGGGATGGCAACATGGCGTTGAGCGCGACTGCGGCGGGTGCAGGGATGGGTGGGGAGGAGGGTGTGGGCCGGGGGTTAGGGTCAGGGCCGGGTTAGGGGTCAGGGTCAGGGTGTCCACTTGGCTGGTGAGCAAAGAATGCCAGGCAGGGCTTGGACGGGGAGGAACGGTGGTGGGAAGTCGGGGTTGGGGTTCAGGCTGGGGTTGGGTGGTTGGGGTTTGTAGGGTGGGGGATGGACCGCTGGCTGCGAGCATGATGCAGCAGGCAGGGCCGGTGGAGAGGAGGGTGGGCAGGCTGGGGCTAGGGTCGGGGGCTGGTGGCGGGGGCTGGTGGCCGGGGGTGGCCAAGAGTCCAGAGGCGATTGGGTGTGGCCCGGTGGACGTTGCTGTGGTGTCTGGGCAGGAGGACGAGAGTCTGAGGCTTGGGCGTGACGCGAGGAGTTACGTCGGGGGGGGGGGGGTTTGCCTGAACGAGGTGGCTGTCTCGGGGTGGCGAGGGAGAGGTGACCGTCCCAGCCACCGATGCAGGTGACAGGGATGATCCGAAGAGGGCCACTGGAGAGTTGAGACGGCCTTTTGTGGATCCTGGCGCAGCTGCCGCCCAAGCCTGCCGCGGCTTCTGAAAGGCGCGCGCGCCGTCATCCAGCCTGGGAGTGAGGAGTAAATTGGGTGTGCCTGTGGGGCGAGGGGTCGCAGTCAGTCCTCTGACGAGAGCGTTGGCAGTGCACTGTGGTTCAGGTGGATGCCTGTTCCTGATGTGGGCCATTAAGCAATGAGGGGGTGCCTGTAAGTTGTACTGGGGTACCTGGTAGCAACAGCTCGGGGGGCGTCTCACAGATCTAGACCGATATGGGTCACATGACGGATGGCAAGCTTTTATCCAGAGGCGCCTGTCAAGGGCAGCGGCTGACGCAGGGTCCCCTCCCGGGGGGGGACGTGGGTGTCACATTATGTAACTGTCCGCGCTGCAGGAGACTGGCCCTCGGGGACCCTGCGGCCT	.	FAIL_NOTPRECISE	IMPRECISE;SVMETHOD=Snifflesv1.0.12;CHR2=chr1;END=119362320;STD_quant_start=1.140175;STD_quant_stop=42.772655;Kurtosis_quant_start=1.903181;Kurtosis_quant_stop=6.473789;SVTYPE=INS;SUPTYPE=AL,SR;SVLEN=2967;STRANDS=+-;STRANDS2=7,8,7,8;RE=15;REF_strand=0,0;Strandbias_pval=1;AF=1	GT:DR:DV	1/1:0:15
chr1	119384897	5574	N	<DEL>	.	FAIL_GAP	PRECISE;SVMETHOD=Snifflesv1.0.12;CHR2=chr1;END=119386465;STD_quant_start=9.154234;STD_quant_stop=2.756810;Kurtosis_quant_start=0.083802;Kurtosis_quant_stop=-0.208177;SVTYPE=DEL;SUPTYPE=SR;SVLEN=-1568;STRANDS=+-;STRANDS2=6,6,6,6;RE=12;REF_strand=0,0;Strandbias_pval=1;AF=1	GT:DR:DV	1/1:0:12
chr1	119416373	5575	AATAAAGCTTAAAAATAAACAAATAAATAAATAAATAAATAAAC	N	.	PASS	PRECISE;SVMETHOD=Snifflesv1.0.12;CHR2=chr1;END=119416407;STD_quant_start=3.508232;STD_quant_stop=2.948272;Kurtosis_quant_start=-2.048739;Kurtosis_quant_stop=-1.946823;SVTYPE=DEL;SUPTYPE=AL;SVLEN=-34;STRANDS=+-;STRANDS2=18,9,18,9;RE=27;REF_strand=46,39;Strandbias_pval=0.273824;AF=0.241071	GT:DR:DV	0/0:85:27
chr1	119422330	5576	CTCCAACATCTCACGTCTGTTCCTTCCAGGCTCTTAGTCCCGGTCACCTGGGTTGGGACTGACACGACAATCTCCTAAATGCTCTCTCCACCCCCTTCCTGCGTTCCTAACCTCTCTGTT	N	.	PASS	PRECISE;SVMETHOD=Snifflesv1.0.12;CHR2=chr1;END=119422450;STD_quant_start=0.000000;STD_quant_stop=0.000000;Kurtosis_quant_start=-0.691973;Kurtosis_quant_stop=1.725531;SVTYPE=DEL;SUPTYPE=AL;SVLEN=-120;STRANDS=+-;STRANDS2=13,11,13,11;RE=24;REF_strand=40,40;Strandbias_pval=0.817392;AF=0.230769	GT:DR:DV	0/0:80:24
chr1	119423022	5577	CCCCTTAGAAATTTTTTTTTTTTTATAAATTTTTATTTATTTATGATAGTCACACAGAGAGAGAGAGAGAGGCAGAGACACAGGCAGAGGGAGAAGCAGGCTCCATGCACCCGGAGCCCGACGTGGGATTCGATCCCGGGTCTCCAGGATCACACCCTGGGCCAAAGGCAGGCGCCAAACCGCTGCGCCACCCAGGGATCC	N	.	PASS	PRECISE;SVMETHOD=Snifflesv1.0.12;CHR2=chr1;END=119423228;STD_quant_start=4.210377;STD_quant_stop=2.645751;Kurtosis_quant_start=-1.980274;Kurtosis_quant_stop=-0.905397;SVTYPE=DEL;SUPTYPE=AL;SVLEN=-206;STRANDS=+-;STRANDS2=11,12,11,12;RE=23;REF_strand=38,39;Strandbias_pval=1;AF=0.23	GT:DR:DV	0/0:77:23
chr1	119424114	5578	NNNNNNNNNNNNNNNNNNNNNNNNNNNNNNNNNNNNNNNNNNNNNNNNNNNNNNNNNNNNNNNNNNNNNNNNNNNNNNNNNNNNNNNNNNNNNNNNNNNNNNNNNNNNNNNNN	N	.	FAIL_GAP	PRECISE;SVMETHOD=Snifflesv1.0.12;CHR2=chr1;END=119424220;STD_quant_start=0.254000;STD_quant_stop=4.748514;Kurtosis_quant_start=9.352029;Kurtosis_quant_stop=6.647144;SVTYPE=DEL;SUPTYPE=AL,SR;SVLEN=-106;STRANDS=+-;STRANDS2=31,31,31,31;RE=62;REF_strand=31,30;Strandbias_pval=1;AF=0.504065	GT:DR:DV	0/1:61:62
chr1	119508463	5579	N	ATGGGAAGCAGGGGCACGGTTCCCCCTACAGTGAAACA	.	PASS	PRECISE;SVMETHOD=Snifflesv1.0.12;CHR2=chr1;END=119508463;STD_quant_start=4.585605;STD_quant_stop=6.171170;Kurtosis_quant_start=32.335111;Kurtosis_quant_stop=18.206257;SVTYPE=INS;SUPTYPE=AL;SVLEN=36;STRANDS=+-;STRANDS2=34,38,34,38;RE=72;REF_strand=61,56;Strandbias_pval=0.550922;AF=0.380952	GT:DR:DV	0/1:117:72
chr1	119527428	5580	N	CGCCCGGGCGCGCACCCCTGTAGGCACCGACGACCCCCCGCCGCCCCGGAGCCGCCGCGTCGACCTCGCGGACTTGCCCCCGCCCCACCCGACCGCGCCGGCCACGGGTTACACACCCCACCACAGCCCGGACCCGGGTACTCGCAGGCCGATTGCTCAGACCACCGCCAGACAGACTGCGGCCCTCGGCCTTCCTGGAGCTGGCTCTAGGGCGTCGGAGGGCAGGCCGGCCCCCCGACCGCGGGGCGCAGAGGGGCCACGCGGGGGCAGACGCAGGAGTGCGGACCCGGGCACAGCGGCGGCGCTGGCGCGCACGAAAACTGGGGAGGACGGGGGGCGTCAGCGGCCCCGCGGCAGGGGCTCAGACGGGAGGAAGGGCAGCCCAGGGTAGCGCGCCCAAGGCAGCGGGAGACGTCCACTCAGAGAGAGGACCCCGCCACACTTCCCGCCGGAGAACAGACAAGCTTTATCGCTGGGAGCCAGGCACGGTAAGGAAGCGCGAGAACTCCCTAGAAGCGACGGCACCCGCACCACGCACAAGCCCCCGCGGCCAGCCCCCGGAGGCCACTGGGAGCTCGGCACACCTGACTCCGCGGAGGTGCCGATTCGTCGCCTCCAGGCTCGCCGCACTCCCCGAGCACGGCGCCCGCCCAAGGCCCAGGCCAGCCAGGCCAAGGGGGCGTGCTCCGACGGGGGCGGATCGGGACCCACCCCCGAACACGGGATAGCTGCTGGAGGCGCGGCGAGTATCAGAGGACCGGCGGGACGGAAGGACGCGCGGGACGCTCGCGGACTTCGCCCCGCCCCAGCCCCCCCCGACTCCCCCGGACCACTACCACCTGGGGCGTCACTCGCCCCCCGCTTGTCCCTCCCCCCGGGGTTCACGAACCCTCCCCTCTACCCGGGGTAACGACCCCCCGCGCCGCCGGGGGCACCTCCCCCACCGCCCGGCGTAATGCCCCCTCCCCACCGTCTCGGCCCCCCCCAACTACGGTCTCGGCCCCTTCTACACGTCCTCCGAACCCTCCCCATTCTAGTCCCACAACCTTCACCCCAGGTCCGCCCCCCCCACTCTCTCCCCGTCCCCCGTCCGGCCCCATCAACCTCCGTCCCCCCCACAGGTTCCAGGCCCCCCAATCTGCTACCGCCCAATCCAGGCCCCTCCACCTCCGTCCCCACACCTGGTACCGGCCCACCACTTCTCTCACGCCCCATGTCTCCGGGCCCCCTCCACCTCAATCCCCCACTTGTTATCGGCCCCCACCTACCACCCCAGGCTCCGCCGCCCCTCAGCTTCCAAATCCCCCCTCCCCGACGCCCCGCCCCCCTCCACCCAAGGGACGCGTGCAGAGGCACTTGGCTGGACGGTGTTGCTGCCCACGTGCTGGACGGTGTTTGCT	.	FAIL_NOTPRECISE	IMPRECISE;SVMETHOD=Snifflesv1.0.12;CHR2=chr1;END=119527428;STD_quant_start=0.547723;STD_quant_stop=71.544392;Kurtosis_quant_start=6.997362;Kurtosis_quant_stop=-1.166605;SVTYPE=INS;SUPTYPE=AL,SR;SVLEN=2719;STRANDS=+-;STRANDS2=9,9,9,9;RE=18;REF_strand=0,0;Strandbias_pval=1;AF=1	GT:DR:DV	1/1:0:18
chr1	119581993	5581	N	CCCCCCCCGGGCCCCCGGCCACCGCGTCCCCCTCCGAGGCGCCGCCCAACCCACCCCCCCCCCGGGGCCCCGGAAGCCGAGTTCCCGCGCAGGGGAAGGTGGGCAAGGGGGACCGTAGGTACAGGGGCGGAAGCCGGGGGAGGGTTGGGGGTGGGGGGGTGGGGGGGTGGGGTGGATTTTCGGTACCAGCTTTTGTTTCTACACCAGAACTGGGCTGGGGCGACGGGGGGCTCAGGAAAGTCATCAGAGGAAAGGAGTGGGCAGCAGCCGTCGGTGAGAGCTTTTTTTTTCTTTTTTGTTTTTCCTCCACGGTGGTGACCGGGCGGGCCTAACGGCGGAGATCACACCTGCAGAGCACCTGCAGGCGGGGGGAGGGAAGCGCCGACGCTGCAGGCCCGACCTGGGAACCACTCACGGAGGGCCCGCACCCTCCCCGCCCGGCAGCCCGCAACGGGCCCGCGCGCAGGGCCTCGCCGGGGGTGCGGGCGCGGAGCCCTGGAAGAGCACGCGGAACGAGGGCGGCAGGTGCCGAGGGCAGCCGGCGGGGGGGGTAGGCCGGCCGCAGGGGAAGGCGGGCGCACGCCGGAGAGGCCCGCGGGGGGGGGGGGGAGGGGCGGCACAGTGGGCGCGGCGGGCGCGTACCTGGCGGCGGGGGGCGGCCGCCGGGCGGCGGTACCCGAGGTAGGGCGGGCGCATGCTGGCTTTCCGCGAGCCTCTCTGGGGCCGGGCCAGGCAGCCCGGGCCGTGCCCGTCGCCCTCGTCGCGGGCCCGCCTCGCTCCCGGCTCTTTTCCCGCTTTTCCCCACCCGCTTTTCCCCCTCCTCATCCGGAGCTCAAGATGGCGGGCGTGCGGGGACGGATCACGTGAGCGCGGCAGTCAGGTGGACCCGAGTGGCGGGCGAGGGGGGCGGGGCGACGCTAAGGCTCCGCGACAGGCGGGCATCCTGGGGCGCGCGGGCGGGGGCGGGGGCGGGGCCAGTGGGGCGGGGGGCCCGGCGGGCGG	.	FAIL_NOTPRECISE	IMPRECISE;SVMETHOD=Snifflesv1.0.12;CHR2=chr1;END=119581994;STD_quant_start=0.000000;STD_quant_stop=15.316658;Kurtosis_quant_start=0.579882;Kurtosis_quant_stop=1.621604;SVTYPE=INS;SUPTYPE=AL,SR;SVLEN=1876;STRANDS=+-;STRANDS2=14,16,14,16;RE=30;REF_strand=0,0;Strandbias_pval=1;AF=1	GT:DR:DV	1/1:0:30
chr1	119611465	5582	N	CTCGGCCAGGAGCATTGGCCCGGTCCAGCACTTTTTACTTCCACCTTGCACCTCGCGGGGCTTGTGCTTTATCTTTATCCCCTAAAGGCCTGAGCTCACCCAGAGCGGGGACTAACCCCCCACCCCCCCTCCCCCCCCGGCATTCTGTCTGTCCCCTTGTCTGGCCTCTTGCATACCGTTTTCCCCCCCTGGCCCAGCACCTGTGAGTACACCGCATTACTGGGTTAACGGCAACCCCCTTTTTTTTCCCCGTTTTCTTGTGGGCTAAAGGCAGAACGCAGAGTTGTTTTGAGGAGGCAAGAGCCTATTGCT	.	PASS	PRECISE;SVMETHOD=Snifflesv1.0.12;CHR2=chr1;END=119611467;STD_quant_start=0.000000;STD_quant_stop=9.597794;Kurtosis_quant_start=8.562641;Kurtosis_quant_stop=5.438037;SVTYPE=INS;SUPTYPE=AL;SVLEN=269;STRANDS=+-;STRANDS2=21,14,21,14;RE=35;REF_strand=54,38;Strandbias_pval=1;AF=0.275591	GT:DR:DV	0/0:92:35
chr1	119660550	5583	N	TCAAGAAATATTAAGTTTTGGGGGATCCATGGGTGGCGAAGCGGTTTTTGCGGCCTGCCTCTTGGCCCAGGGCGCGCTCCTGGAGACCCTGGGGATAGAATCCCAAGTCGGGCTCCGTTGTCATGGAGCCTGCCTTCTCCCACTCTGCTGTTGTTCCTGCACTCTCTCTCTTTCTCTCTCTGTGATATCACAAATAGATTCAAATTAACACAAAAACATAAAAAAAAAAATAAAAAA	.	PASS	PRECISE;SVMETHOD=Snifflesv1.0.12;CHR2=chr1;END=119660565;STD_quant_start=4.690416;STD_quant_stop=7.184385;Kurtosis_quant_start=0.044742;Kurtosis_quant_stop=0.235481;SVTYPE=INS;SUPTYPE=AL;SVLEN=220;STRANDS=+-;STRANDS2=9,17,9,17;RE=26;REF_strand=45,44;Strandbias_pval=0.183461;AF=0.226087	GT:DR:DV	0/0:89:26
chr1	119717073	5584	TTCACACTTTTTTTTTTTTTTTTATTTTTATTTTTATTTTTTATTTATTTATGATAGTCACAGAGAGAGAGAGAGAGGCAGAGACACAGGCAGAGGGAGAAGCAGGCTCCATGCACCGGGAGCCTGACGTGGGATTCGATCCCGGGTCTCCAGGATCGCGCCCTGGGCCAAAGGCAGGCGCTAAACTGCTGCGCCACCCAGGGATCCCAGGT	N	.	PASS	PRECISE;SVMETHOD=Snifflesv1.0.12;CHR2=chr1;END=119717292;STD_quant_start=5.089204;STD_quant_stop=2.607681;Kurtosis_quant_start=0.983581;Kurtosis_quant_stop=7.281212;SVTYPE=DEL;SUPTYPE=AL;SVLEN=-219;STRANDS=+-;STRANDS2=36,25,36,25;RE=61;REF_strand=51,56;Strandbias_pval=0.199052;AF=0.363095	GT:DR:DV	0/1:107:61
chr1	119739103	5585	N	AGGAAAACGCTCCCCACGGAGCCCGCCCGTGCCCCCCCCTCATCTTTAAACTCTCCCGGACGCCCCTCCGTGCTCACACGCCCCTTCGCCCCTTGGCCAGCCCGCCCCAGGCTGCGCGCAGGGGAGTGTTCTAACCCGCGGGATTATCCTCCCGGATTTATAAGAGGCTGCGTTCTTGCTCCCTGTGTTCCCGCTACTCATTTTCTTTGTTTTTAGCCCGTAAAAAAAAAGTCAGGAGCTTGGGGAAGCAGTACAAAAGAATTGTGGCGCAGGCTATCTTCATATCTGTGTCCTCGCCACGCGCTCCTTTTTTTTTTACTCCGGGGAACTGGTCTCCGCTCACTGCCTGTCCTGGTGGCCACTGTGTTGCCGCACTGTGGGATCTGTCAGCTGGTTGCTTCTCGGCTCCCCCTCCTGCACCCTCCTCCCTGCCGCCCCCTTTCTCCCCTCCTCCCCTCCACCTCCCTCCGGCCCCTTCCCCACTCCCTCCTGCCCTGTCGCCCTCCGCCACTCCCTCCCCGCGCTCCCTCTTCGCCTCCGCCCCCCCTCCTCCCGCCGCCATTACGACCTCCTCCCGCCTTCGCCGCCTCTCCCCCTTCCCCTCCTCCCCCACTTCCCTCCTCCCCTCGCCCTCCTCCCCCTACCCCCGCCGCCGCTGAGCTCTGGATTCCCATGTCTAAACTGCTCCCCTGGAACCCCCCTCGACCCCTGGGCATCTCCATGTAAAGCATGTCGGCGATACTAAAAACTCTCGTCAATCTTCTTTTTTTAAAGATTTTATGTATTTATTTGAGAGAGAAGCATGAGCAGGGGGAGGGGCAGAGGGAGAGGGAGGAGCAGACTCCCCTCTGAGCAGGGACCACCCCCCCAACACAGGGCTAGACCCCGGACCCTGGGATCATGGACTGAGCCGACGGCGGAATCTCGAGCCCACGGAGCCCCTAGATGCCCCCACCCTGATACTGAACTCGCCACCTTGTCCTCACCAACCTTTCCTCTCAGGTTTCCCCCACCTCAGAAAGCGACACCCGCGCCCCGGGCACGTGGCTCAGTTCCCACACCTGGTTGGGTGACACGTGCATTTAGGTGCTGTGTAGCCGCCCAAAACGTGCCGCACCCCAAAATAACGGCGCCAGACATCTCGTTCCTGATCCCAAGCCCGCGAGCAACTACCAATCTGACTCCTGTCTCAGAGATGGATGCGACGTGTTCGGATGTTTCTATAAAGGGAATCACGACACGTGAACGTTTGTGTCCGTCTTCTTCCCACCGAGCGCAGGGTTCAGGCTTGGTCCACCACATCATCGTATCAATGCTTCATTTTTTTTTGTATGGCCAAAGTAATATTCCGCGGAGGTTGAATATCCCAACTTGTCTACCCATTCAGCCGTGACCGTCGGAAATGTATCGGTTTTTCACTTTCTGACTATTGTGACCGAGTGCTGCTCGGACCGTGCAGGTATGAATGCGTGCATGTATTTATCTGAGGACGCTGTTTTCTTTTTCTTCTTTTTTTTATTTAAAGACTTTATTTATCAGGAGAGGACACAGAGAGAGGCAGAGACACGAGGCAGGGAGGGAGAAGCAGGCTCTCAAGGGAGCCTGAGGTGGGCTCGATGCCTGGTAGCCCGCGAAGCCCACCGGGTCATGCCCTGGGGCC	.	FAIL_NOTPRECISE	IMPRECISE;SVMETHOD=Snifflesv1.0.12;CHR2=chr1;END=119739107;STD_quant_start=8.630180;STD_quant_stop=33.349063;Kurtosis_quant_start=15.867740;Kurtosis_quant_stop=1.171926;SVTYPE=INS;SUPTYPE=AL,SR;SVLEN=1642;STRANDS=+-;STRANDS2=32,18,32,18;RE=50;REF_strand=50,45;Strandbias_pval=0.21947;AF=0.344828	GT:DR:DV	0/1:95:50
chr1	119744362	5586	TTTCTTTCTTTCTTTCTTTCTTTCTTTCTTTCTTTCTT	N	.	PASS	PRECISE;SVMETHOD=Snifflesv1.0.12;CHR2=chr1;END=119744400;STD_quant_start=1.395481;STD_quant_stop=2.502630;Kurtosis_quant_start=-1.726803;Kurtosis_quant_stop=0.404147;SVTYPE=DEL;SUPTYPE=AL;SVLEN=-38;STRANDS=+-;STRANDS2=19,19,19,19;RE=38;REF_strand=50,46;Strandbias_pval=0.850102;AF=0.283582	GT:DR:DV	0/0:96:38
chr1	119847310	5587	TTCTTCTATTTTTTATTTATTTATTTATTTATTTTTTTAAAATATTTATTTTATTTATTTATGATAGACATAGAGAGAGAGAGGCAGAGGAGGAGGGAGAAGCAGGCTCCAGGCCGGGAGCCCGACGCGGGACTCGATCCCGGGACTCCAGGATTGCGCCCTGGGCCAAAGGCAGGCGCCAAACCGCTGAGCCACCCAGGGATCCCC	N	.	PASS	PRECISE;SVMETHOD=Snifflesv1.0.12;CHR2=chr1;END=119847517;STD_quant_start=2.179449;STD_quant_stop=1.354006;Kurtosis_quant_start=7.546143;Kurtosis_quant_stop=0.123792;SVTYPE=DEL;SUPTYPE=AL;SVLEN=-207;STRANDS=+-;STRANDS2=23,25,23,25;RE=48;REF_strand=43,50;Strandbias_pval=0.860613;AF=0.340426	GT:DR:DV	0/1:93:48
chr1	119852231	5588	AGATGGGCATTTGTTTTTTTTTTTGTTTTGTTTTTTTTTGTTTTTTTTTTA	N	.	PASS	PRECISE;SVMETHOD=Snifflesv1.0.12;CHR2=chr1;END=119852282;STD_quant_start=1.818706;STD_quant_stop=1.143544;Kurtosis_quant_start=-1.939194;Kurtosis_quant_stop=-1.494813;SVTYPE=DEL;SUPTYPE=AL;SVLEN=-51;STRANDS=+-;STRANDS2=34,19,34,19;RE=53;REF_strand=61,33;Strandbias_pval=1;AF=0.360544	GT:DR:DV	0/1:94:53
chr1	119908689	5589	GAGACTGTCCTTTCCTTTTTTTTTTTTTATTTATGATAGTCACAGAGAGAGAGAGAGGCAGAGACACAGGCAGAGGGAGAAGCAGGCTCCATGCACCGGGAGCCTGATGTGGGATTCGATCCCGGGTCTCCAGGATCGCGCCCCGGGCCAAAGGCAGGCGCCAAACCGCTGCGCCACCCAGGGATCCCC	N	.	PASS	PRECISE;SVMETHOD=Snifflesv1.0.12;CHR2=chr1;END=119908878;STD_quant_start=1.746425;STD_quant_stop=1.140175;Kurtosis_quant_start=0.334031;Kurtosis_quant_stop=-1.268602;SVTYPE=DEL;SUPTYPE=AL;SVLEN=-189;STRANDS=+-;STRANDS2=11,30,11,30;RE=41;REF_strand=22,47;Strandbias_pval=0.66912;AF=0.372727	GT:DR:DV	0/1:69:41
chr1	119936760	5590	N	CTGCCCCCGGGTGTCCTGGGGAATCCACTGCCCTTGGTGGCACGGGGGACACC	.	PASS	PRECISE;SVMETHOD=Snifflesv1.0.12;CHR2=chr1;END=119936763;STD_quant_start=5.785218;STD_quant_stop=7.046719;Kurtosis_quant_start=8.404258;Kurtosis_quant_stop=3.789569;SVTYPE=INS;SUPTYPE=AL;SVLEN=50;STRANDS=+-;STRANDS2=28,36,28,36;RE=64;REF_strand=47,49;Strandbias_pval=0.627798;AF=0.4	GT:DR:DV	0/1:96:64
chr1	119941817	5591	N	TTTTTCTCTCTTTCTCTTTTCTTTTTTCTTTTTCTTTTCTTTCTTTTTTTTTTCTTTTTCTTTTTCTTTTCTTTTCTT	.	FAIL_NOTPRECISE	IMPRECISE;SVMETHOD=Snifflesv1.0.12;CHR2=chr1;END=119941827;STD_quant_start=19.864541;STD_quant_stop=19.595918;Kurtosis_quant_start=-1.429389;Kurtosis_quant_stop=-1.484500;SVTYPE=INS;SUPTYPE=AL;SVLEN=65;STRANDS=+-;STRANDS2=22,18,22,18;RE=40;REF_strand=43,38;Strandbias_pval=1;AF=0.330579	GT:DR:DV	0/1:81:40
chr1	119942981	5592	GAAAGGATAGGGATCCCTGGGTGGCGCAGCGGTTTGGCGCCTGCCTTTGGCCCAGGGCGCGATCCTGGAGACCCGGGATCGAATCCCACGTCGGGCTCCCGGTGCATGGAGCCTGCTTCTCCCTCTGCCTGTGTCTCTGCCTCTCTCTCTCTAGCTGTGTCTCTATGAATAAATAAATAAAATCTTTAAAAAAAAAATAAAAATAAAAAAGATTTAAAAAAAAAAAAAAGATA	N	.	PASS	PRECISE;SVMETHOD=Snifflesv1.0.12;CHR2=chr1;END=119943216;STD_quant_start=2.654328;STD_quant_stop=1.522558;Kurtosis_quant_start=7.264377;Kurtosis_quant_stop=1.580599;SVTYPE=DEL;SUPTYPE=AL;SVLEN=-235;STRANDS=+-;STRANDS2=24,21,24,21;RE=45;REF_strand=42,34;Strandbias_pval=0.852368;AF=0.371901	GT:DR:DV	0/1:76:45
chr1	120006199	5593	CCTCCCTCCCTCTCTCCCTCCCTCCTTCCTTCCTTCCTTCCTTCCTTCCTTCCTTCCTTCCTTTCCTTCCTTCTNNNNNNNNNNTTCCTTTCCTTCCCTTCCCTTCCCTCCCTTCCTTTTCTTTCT	N	.	FAIL_NOTPRECISE	IMPRECISE;SVMETHOD=Snifflesv1.0.12;CHR2=chr1;END=120006287;STD_quant_start=28.794728;STD_quant_stop=27.212130;Kurtosis_quant_start=-1.428353;Kurtosis_quant_stop=-1.937091;SVTYPE=DEL;SUPTYPE=AL,SR;SVLEN=-88;STRANDS=+-;STRANDS2=21,23,21,23;RE=44;REF_strand=35,21;Strandbias_pval=0.159461;AF=0.44	GT:DR:DV	0/1:56:44
chr1	120033066	5594	N	CAGCCCGCCCTGAAGGCGGCCCAGTCCGCTCTCTCCTTGGAGGCTCCCCCACACCTCAAGGGGGGACTTCCTAGAGAGTGCCACCTGCTCACCCCAGTTCCCCTCTCCCTGCCCTTCGTTCCATCCTGGCACCTGCCACGCTGACCTGGGTTGGCGGGATGGGGGTTCTGAGGGAACTCGACCGCCCCACCAGCTCTATTGACATTTGAGCAGGTCACCTAGCCTTCTGTGTCCCACTCTCCTCGTCTGAAACGAAGGAAGGACAGTAAGCTCTACCGCGGGCTGTGCGCGATTTTCCACCGATCGGGCTCCAGCCATGCCATAACGGGCTTAGAAGGCATTTGGGCGGAGAGCAAGTGTTAATGTCCATTTACTTGTTTACGGTTGTTTATTTCTATACCGTGTCATTATACAGTCTGTACCGTATACATTTTACTATGTAAGGCAATTTATCAGCGTGTGTTGTATTTTTTCCTATGAGCCCCCGCAGAACGCCCGCACGCAGCTCAGACCCGGGATTGACCTGCCCACCCCAACTGCCCTATTCCGCATCTTGCTGCCAAATTGTAACCCCGTCGTGTGTGAGTGTGAGTTATCACCTTTTTATAAACGTATGACTATCAACTTCCGTCATCTCTCTTGCAGACGTTTTTAAAATTAAAGGGATGTTTGGCCGCAGTACCCAACCAACGTGTGCCCCAACTTACGTCCATGACCCCCTGCCTGACTGCGCCCCATTTTGTCCCCACATTCTCATAGAATATGATTTATTTTCGATGCGGCTTCCCGAGCGCAGTGTGCGAGGACAATTCCCAGCGCACAGCACTGGCGACTTCGCGTTCTCATGTTCGGATGCCTCGGGAGCCTCTGGCACTGAGTGGGGTCGCTAGCACTTGAATGGAACTTTTTGTTACTAACCTTACATCCTGGGCATTCTCTCCAAGGTAGGCGAGCTCCTTCCAAATGAGTTTTCAGCAAAAAAATAGTTCTCTAGATGCC	.	UNRESOLVED	PRECISE;SVMETHOD=Snifflesv1.0.12;CHR2=chr1;END=120033066;STD_quant_start=0.387298;STD_quant_stop=2.906888;Kurtosis_quant_start=4.341937;Kurtosis_quant_stop=-1.881058;SVTYPE=INS;SUPTYPE=AL,SR;SVLEN=999;STRANDS=+-;STRANDS2=25,15,25,15;RE=40;REF_strand=0,0;Strandbias_pval=1;AF=1	GT:DR:DV	1/1:0:40
chr1	120047017	5595	N	GAGCGCGGCCCGGAATAGAGTGGATGTGGAGATGGTCACTTCAGGGAGCAACGAAGGTCTTGGCACTGCTGCCCGCCTGCGCCAAGGGTGAGGCCGAAATGGGGAGTAGGGGAAGCAGGCTAGGGGTTTCAGAAGGA	.	PASS	PRECISE;SVMETHOD=Snifflesv1.0.12;CHR2=chr1;END=120047018;STD_quant_start=0.720082;STD_quant_stop=3.097191;Kurtosis_quant_start=10.440893;Kurtosis_quant_stop=16.532685;SVTYPE=INS;SUPTYPE=AL;SVLEN=134;STRANDS=+-;STRANDS2=29,25,29,25;RE=54;REF_strand=40,35;Strandbias_pval=1;AF=0.418605	GT:DR:DV	0/1:75:54
chr1	120060640	5596	N	CCTGTCCTTCCTTCCTTCCCTTCCCTTCTGCCTTCCATCCCTCCCTCCGCCCTCCCTCCCTCCTTTCCTTCCCTTCCCTTCCTGCCTTCCTGCTTTCCTTCCTCTTCTGCCTTCCGTCCGTCCTTCCTTCCTCCCGCCCTCCCCTCCCTCCCCTC	.	FAIL_NOTPRECISE	IMPRECISE;SVMETHOD=Snifflesv1.0.12;CHR2=chr1;END=120060640;STD_quant_start=11.553564;STD_quant_stop=38.226201;Kurtosis_quant_start=-1.439180;Kurtosis_quant_stop=-1.736315;SVTYPE=INS;SUPTYPE=AL;SVLEN=140;STRANDS=+-;STRANDS2=35,32,35,32;RE=67;REF_strand=37,37;Strandbias_pval=0.866474;AF=0.475177	GT:DR:DV	0/1:74:67
chr1	120060667	5597	GGAGCTGTCTTGAGCAGAANNNNNNNNNNNNNNNNNNNNNNNNNNNNNNNNNNNNNNNNNNNNNNNNNNNNNNN	N	.	FAIL_GAP	PRECISE;SVMETHOD=Snifflesv1.0.12;CHR2=chr1;END=120060728;STD_quant_start=5.308655;STD_quant_stop=1.477098;Kurtosis_quant_start=-1.924199;Kurtosis_quant_stop=-1.216785;SVTYPE=DEL;SUPTYPE=AL,NR;SVLEN=-61;STRANDS=+-;STRANDS2=5,17,5,17;RE=22;REF_strand=36,37;Strandbias_pval=0.0300792;AF=0.231579	GT:DR:DV	0/0:73:22
chr1	120131416	5598	N	<DEL>	.	FAIL_GAP	PRECISE;SVMETHOD=Snifflesv1.0.12;CHR2=chr1;END=120131610;STD_quant_start=6.636264;STD_quant_stop=0.000000;Kurtosis_quant_start=-2.002116;Kurtosis_quant_stop=9.602577;SVTYPE=DEL;SUPTYPE=AL,NR;SVLEN=-194;STRANDS=+-;STRANDS2=28,22,28,22;RE=50;REF_strand=30,24;Strandbias_pval=1;AF=0.480769	GT:DR:DV	0/1:54:50
chr1	120151297	5599	GCCCCACCCAGTGAGCCCGTCTGTCCTGCTCCATCATCAGCCCCATCCAGTGAGCCCGTCTGTCCTTCTCCATCATCAGCCCCACCCAGTGAGCCCGTCTGTCCTGCTCCATC	N	.	FAIL_NOTPRECISE	IMPRECISE;SVMETHOD=Snifflesv1.0.12;CHR2=chr1;END=120151404;STD_quant_start=22.490934;STD_quant_stop=24.153021;Kurtosis_quant_start=-1.336093;Kurtosis_quant_stop=-1.730308;SVTYPE=DEL;SUPTYPE=AL;SVLEN=-107;STRANDS=+-;STRANDS2=22,17,22,17;RE=39;REF_strand=65,52;Strandbias_pval=1;AF=0.25	GT:DR:DV	0/0:117:39
chr1	120203815	5600	N	TATTTACTTACTGATATTTACGTAATTATTTTGGTCTTTTATTACTTAGCTTTTAATTTTTTCT	.	PASS	PRECISE;SVMETHOD=Snifflesv1.0.12;CHR2=chr1;END=120203815;STD_quant_start=6.681045;STD_quant_stop=7.810250;Kurtosis_quant_start=-0.472631;Kurtosis_quant_stop=-0.435065;SVTYPE=INS;SUPTYPE=AL;SVLEN=75;STRANDS=+-;STRANDS2=14,8,14,8;RE=22;REF_strand=41,27;Strandbias_pval=1;AF=0.244444	GT:DR:DV	0/0:68:22
chr1	120209838	5601	N	CCAAATGAAGAAAGGCGAAGAATAAAAACAAAAAAACAAAAAAAAAAAGGAAAAACAAAAAAAAAAATAAAACAAAAAAATAACAAAAA	.	FAIL_NOTPRECISE	IMPRECISE;SVMETHOD=Snifflesv1.0.12;CHR2=chr1;END=120209901;STD_quant_start=47.563642;STD_quant_stop=68.437563;Kurtosis_quant_start=1.321322;Kurtosis_quant_stop=0.863679;SVTYPE=INS;SUPTYPE=AL;SVLEN=68;STRANDS=+-;STRANDS2=0,13,0,13;RE=13;REF_strand=26,28;Strandbias_pval=0.000960197;AF=0.19403	GT:DR:DV	0/0:54:13
chr1	120231881	5602	N	GATGTAGGGTCCTAGGTGGAGTGTCCCCCTGGGTGGTAGGGTCCTGGGTAGATGGTCCACTGGATGAATGACCT	.	FAIL_NOTPRECISE	IMPRECISE;SVMETHOD=Snifflesv1.0.12;CHR2=chr1;END=120231886;STD_quant_start=15.824032;STD_quant_stop=12.288206;Kurtosis_quant_start=-2.050737;Kurtosis_quant_stop=-1.980135;SVTYPE=INS;SUPTYPE=AL;SVLEN=74;STRANDS=+-;STRANDS2=12,8,12,8;RE=20;REF_strand=56,41;Strandbias_pval=1;AF=0.17094	GT:DR:DV	0/0:97:20
chr1	120236352	5603	AAAATATATTTATATTTCCATATATTAAACATATAAAATATATTTATATTTCCATATATTAAATATC	N	.	FAIL_NOTPRECISE	IMPRECISE;SVMETHOD=Snifflesv1.0.12;CHR2=chr1;END=120236430;STD_quant_start=28.036307;STD_quant_stop=21.737462;Kurtosis_quant_start=-1.755823;Kurtosis_quant_stop=-1.369726;SVTYPE=DEL;SUPTYPE=AL;SVLEN=-78;STRANDS=+-;STRANDS2=32,27,32,27;RE=59;REF_strand=49,44;Strandbias_pval=0.869067;AF=0.388158	GT:DR:DV	0/1:93:59
chr1	120275642	5604	N	AGCAGCCATCACAGCAGGGAGCCGAGGCCGAC	.	FAIL_NOTPRECISE	IMPRECISE;SVMETHOD=Snifflesv1.0.12;CHR2=chr1;END=120275642;STD_quant_start=14.611639;STD_quant_stop=15.674821;Kurtosis_quant_start=0.630717;Kurtosis_quant_stop=0.555439;SVTYPE=INS;SUPTYPE=AL;SVLEN=31;STRANDS=+-;STRANDS2=9,7,9,7;RE=16;REF_strand=55,56;Strandbias_pval=0.790119;AF=0.125984	GT:DR:DV	0/0:111:16
chr1	120275880	5605	N	CACAAACTCTCACAGTGGGACCTGTCCGGGCATCCAGCACCATGGACCTGAACATACAACATGACCGTGGACCTTCCGAAGTCAATTTCAAAAAAAAACCATGGACTCGACCATGTGACACATCACTGTGGACATGCCAAATGCAACGCCACCATGGTGACTGCCAACGGGCATCCATACCGGTGGGACCTT	.	FAIL_NOTPRECISE	IMPRECISE;SVMETHOD=Snifflesv1.0.12;CHR2=chr1;END=120275880;STD_quant_start=15.001010;STD_quant_stop=13.808210;Kurtosis_quant_start=0.925999;Kurtosis_quant_stop=1.561412;SVTYPE=INS;SUPTYPE=AL;SVLEN=196;STRANDS=+-;STRANDS2=29,38,29,38;RE=66;REF_strand=54,55;Strandbias_pval=0.440691;AF=0.377143	GT:DR:DV	0/1:109:66
chr1	120277445	5606	N	AAATAAAAAAAAATTAGGGGATCCGCTGGGTGGCGCAGCGGGGTGGCGCCTGCCTTTGCCCGGGCGGCGAGCCTGGAGACCGGGAAGAATTCGAAGTCCCACGCGGCTCCCGGACGGCATGAGACCTGCTTTCTCTCCCGTCTGCGCCTGTGTCTCTGCCAGCTCGCTCTCTCTCTGTGACTAGTGATAAATAATAAAAAATGTAAAAAATATATATAAAAAG	.	PASS	PRECISE;SVMETHOD=Snifflesv1.0.12;CHR2=chr1;END=120277452;STD_quant_start=3.216804;STD_quant_stop=4.596785;Kurtosis_quant_start=10.635499;Kurtosis_quant_stop=12.464394;SVTYPE=INS;SUPTYPE=AL;SVLEN=216;STRANDS=+-;STRANDS2=24,22,24,22;RE=46;REF_strand=54,56;Strandbias_pval=0.729697;AF=0.294872	GT:DR:DV	0/0:110:46
chr1	120277686	5607	TAAAAAAAATAAATAAAAAAAAAAGAAAAAGAAAA	N	.	PASS	PRECISE;SVMETHOD=Snifflesv1.0.12;CHR2=chr1;END=120277721;STD_quant_start=0.316228;STD_quant_stop=0.000000;Kurtosis_quant_start=-1.220159;Kurtosis_quant_stop=-1.238068;SVTYPE=DEL;SUPTYPE=AL;SVLEN=-35;STRANDS=+-;STRANDS2=22,19,22,19;RE=41;REF_strand=53,56;Strandbias_pval=0.714342;AF=0.273333	GT:DR:DV	0/0:109:41
chr1	120282515	5608	N	GGGATCCCGATAGCCCTGAGAGCAGGAGGTGCGCTGAACCAAGAGTCGATGCGTAACCAACTGGGCCAAGGAGCCTGGGTGTGAGGCTATCCCCAGGAATCCAGG	.	PASS	PRECISE;SVMETHOD=Snifflesv1.0.12;CHR2=chr1;END=120282532;STD_quant_start=7.197973;STD_quant_stop=7.116786;Kurtosis_quant_start=-1.722438;Kurtosis_quant_stop=-1.233195;SVTYPE=INS;SUPTYPE=AL;SVLEN=100;STRANDS=+-;STRANDS2=41,34,41,34;RE=75;REF_strand=55,49;Strandbias_pval=0.879627;AF=0.418994	GT:DR:DV	0/1:104:75
chr1	120294245	5609	N	AAGAAGTATCTTTTTCCACTCTTTGTGCCTCCTCAATTTTCTGTCATGAAGTGTTCCTATAGTTTTTGTAGGGTATAGATCCTTTACATCTTTGGTGAGTTATTCCTAGGGATCTTATGCGTTTGGGTGGCAATTGTAAATGGGATTGACCCTTAATTTCTCTTCCTTCAGTCTCATGGTTAGTGTATAGAAATGCGACTGACTTCTGGCATTGGATTTTGTATCCTGTTTGTATCCTGCCACGCGACCGAATTGCTGTAATGAGTTCTAAGCAATCTTGGGGTGGAGACTTTTGGGTTTTTATGTAGAGTTCATGTCATCGGACGAAGAGGGAGAGTGGAACCTTCTTCTTGCCAATTTGAAGCCTTAATGTCTTTGTGGGTGTCTGATTGCCTGAGGCTAGGACTCCAGTACGATGTTGAATGCTGGTGAGAGGGGACATCCCTGTCGTGTTCCTGATCCTTAGGGGAAAGGCGCCAGTGCTTCCCCATGAGAATGATAGTTGCTGTGGGCTTTTCATAGGATGGCCGTTGTAAGATGTCGAGGAATGTGCCCGCTATCCCCTACACCCTGAGAAGTTTTGACAGGAATGGATGCTGTATGTTGTCAAATGCTTTCTCTGCGTCCAATGAGAGGATCATATGGTTCTTTGGTTTTTCTCTTGCTGAGATGTGAATCACATTGATGGTTTTTACGGGTGTTTGAACCCCTTGGTGGTCCCAGGGATAAATCCTACTTGGTCATGGTAGAATAATTTTTCCTTTAATGTACTGTTGATCCTATTGGCCAGTATCTTGTTAGAAGTTTTTGCATCATGTTCCATCAGGGATATTGGTGCTGTAATTCTTCCTTTTGGGGTCTTTGTCTGGCTTTTGTGGGAATTAAGGTGATGCTGGCTTCATAGAACGAATAAGTTGGAATTACTACCATCTCTTCTATCTTTCCAAACAGATTAGGAGAATAGTATAGGTCTTCTTTAAACGTTTGATAAAATTCTCCTGGAAGCCATCTGGCCCTGGACCTTGTGTCTTGGAGTTTTTGATGACTTTTCTTCAGAGAGTTAGAACAAATTATTTTAGATGTGTGTGGAAGCAGAAAAGACACCGAATAGCCGGGGAATTTTGAAAAAGAAAACCATAAGCTGGGGGCATCACAATGCCAGATTTCAGTTGTACTACAAATCTGTGGTAATCAAGACAGTGTGTAACTGGCAACAAAAACAGACGCATAGATCAGTGGAACAGAATAAGAATCCGAAGTGGAACCTGAAATTTATGGGTCAACTAGATGCGATAAAGGAGGAAAGACTATCCATTGGAAGAAAGACAGTCCTCGTCAATAAATGGTTCTGGGAAAATTGGACATCCACATGCAGAGAGAATGGAACTAGACCACTCTCTTTCACCATACACAAAGATAAACTCAAAATGGATGAAAGATCTAATGTGAGACAAGATTCCATCAAATCTAGAGAAGAACACAGGCAAACACCCTTTGTTGAACTCGGCCATAGTAACTTCTTGGCAAGATACATCCACAGGCAAAAAACAAAAGCAAAATGAACTAATTTGGACGTTCATCAAGATAAGAACTTTTTGCAACAGCAAAAGGATACATTACAACAAACTCAAAGACAACCTAAGAATGGTATAAGATTATTTGCAAATGACCATATCAGATAAAGGCTAGTTTCCAAGATCTATAAAATTAAAGAACTGATTAAACTCAACACAAAAGAAACAAACAATCCAATCATGAAATGGGCAAAGACAGAACGAAAGCTCACAGAGGAAGACATAGGACAGGGCCAACAGCACAGGAGAAATGCTCTGCATCACTTGCATCAGGGAATACAAATCAACGGGGAAAAACCACAATGAGATACCACCTCACACCAGTGAGAATGGGAAAAATTAACAAGCAGGAACGCACAAATGTGGAGAGGATGTGGAGAAAAGGGAACCCTCTTACAACTGTTGGTTGTGAATGTGAACTGGTGCAGCCACTGTGGAAGAACGTGTGGAGGTTCCCTCAAACAGTTTAAAAAGAGACCTGCCCTCGACCCAGTAATTGCACTTTGGGGAGTTACCCAAAGATACAAATGCAATGACGATGGACACATGCACCCGATGTTTCGAGCAGCAAGGCCACGATAGCCAAACTGTGGAAGGAGCCTCGGTTCAACCGAAAGATAATGGATAAAGAAGATTGTGGGTTTATGTAAAATGGGAATAGTACTCAGCTATTAGAAATGACAAATACCCACCAGTGGCCCTCACATCAACGTGGATGAATGGGGGTAGTGATGCTGCGTGAAAGTAAGTCAGCAGTGGATAAGGACAAACATTATATGTTCTCATTCATTGGGGAATATAAATAATAGTGAAAGGGAAAATAAGGGAAGGGAGAAGAAATGTGTGGGAAAATATCAGAAGGGTGACAGAACATAAAGACTGCAACTCGGGAAACGAACTAGGGGTGGTAGAAGGGGAGGAGGGCGGGGGTGGGAGTGGAATGGGTGACGGGCACTGGGTGGTTAATTCTGTATGTTTAGTAAGTGAACACCATAAAAAAAAAATAAAAAAAAAAAAAAAAAAAAAAAAAAAAAGAATCAAACAAAAAAAAAAAAAAAAAAAAAAAAATAAAAT	.	FAIL_NOTPRECISE	IMPRECISE;SVMETHOD=Snifflesv1.0.12;CHR2=chr1;END=120294245;STD_quant_start=2.756810;STD_quant_stop=27.221315;Kurtosis_quant_start=6.948289;Kurtosis_quant_stop=1.085158;SVTYPE=INS;SUPTYPE=AL,SR;SVLEN=2687;STRANDS=+-;STRANDS2=8,7,8,7;RE=15;REF_strand=51,39;Strandbias_pval=1;AF=0.142857	GT:DR:DV	0/0:90:15
chr1	120313829	5610	CCTAATTACCTCCCCCCCTGGATATTGGCTGGACTTAGTGACC	N	.	PASS	PRECISE;SVMETHOD=Snifflesv1.0.12;CHR2=chr1;END=120313872;STD_quant_start=0.000000;STD_quant_stop=0.000000;Kurtosis_quant_start=10.131775;Kurtosis_quant_stop=-0.708851;SVTYPE=DEL;SUPTYPE=AL;SVLEN=-43;STRANDS=+-;STRANDS2=14,16,14,16;RE=30;REF_strand=54,48;Strandbias_pval=0.678216;AF=0.227273	GT:DR:DV	0/0:102:30
chr1	120332747	5611	CCCCTTCCCTCCTTGGGAAGGAATAAAGGTTTT	N	.	PASS	PRECISE;SVMETHOD=Snifflesv1.0.12;CHR2=chr1;END=120332779;STD_quant_start=0.577350;STD_quant_stop=0.000000;Kurtosis_quant_start=5.439946;Kurtosis_quant_stop=5.815465;SVTYPE=DEL;SUPTYPE=AL;SVLEN=-32;STRANDS=+-;STRANDS2=29,32,29,32;RE=61;REF_strand=49,49;Strandbias_pval=0.870552;AF=0.383648	GT:DR:DV	0/1:98:61
chr1	120332849	5612	GGATCGGTCTGTGTTCTTTTTTTTTTTAATTTTTTTTTTTTTTAATTTATGATAGTCACACACACACACACAGAGAGAGAGAGAGAGAGAGAGGCAGAGACATAGGCAGAGGGAGAAGCAGGCTCCATGCACCGGGAGCCCGACGTGGGATTCGATCCTGGGTCTCCAGGATCGCGCCCTGGGCCAAAGGCAGGCGCTAAACCGCTGCGCCACCCAGGGATCCCCG	N	.	PASS	PRECISE;SVMETHOD=Snifflesv1.0.12;CHR2=chr1;END=120333074;STD_quant_start=3.197221;STD_quant_stop=2.818589;Kurtosis_quant_start=19.594014;Kurtosis_quant_stop=-1.242737;SVTYPE=DEL;SUPTYPE=AL;SVLEN=-225;STRANDS=+-;STRANDS2=38,34,38,34;RE=72;REF_strand=50,49;Strandbias_pval=0.876943;AF=0.421053	GT:DR:DV	0/1:99:72
chr1	120353087	5613	N	AAAAAAAACAAAAAAACGTCTTAATTTTTACTTTTGTAAAAACCCCCAAAGACATGCG	.	FAIL_NOTPRECISE	IMPRECISE;SVMETHOD=Snifflesv1.0.12;CHR2=chr1;END=120353102;STD_quant_start=1.732051;STD_quant_stop=10.977249;Kurtosis_quant_start=0.691093;Kurtosis_quant_stop=-0.196144;SVTYPE=INS;SUPTYPE=AL;SVLEN=43;STRANDS=+-;STRANDS2=12,8,12,8;RE=20;REF_strand=43,48;Strandbias_pval=0.333057;AF=0.18018	GT:DR:DV	0/0:91:20
chr1	120353326	5614	N	GAGAGTTCTGCTGGGAACGTGGTCCTTAGGGACATGTAGCAGTGAGGTCGTCATCGGCAACCCACGCCCTCAGCCCCACCCACGCCCTCTGTGTTCCCTGCAGAATAAGCACT	.	PASS	PRECISE;SVMETHOD=Snifflesv1.0.12;CHR2=chr1;END=120353326;STD_quant_start=5.338539;STD_quant_stop=7.921490;Kurtosis_quant_start=2.002451;Kurtosis_quant_stop=0.428509;SVTYPE=INS;SUPTYPE=AL;SVLEN=121;STRANDS=+-;STRANDS2=12,12,12,12;RE=24;REF_strand=44,47;Strandbias_pval=1;AF=0.208696	GT:DR:DV	0/0:91:24
chr1	120363238	5615	N	AACCTTCTATTCTATTCCTTCCTATTTTCCTAGA	.	PASS	PRECISE;SVMETHOD=Snifflesv1.0.12;CHR2=chr1;END=120363241;STD_quant_start=0.447214;STD_quant_stop=1.483240;Kurtosis_quant_start=3.914207;Kurtosis_quant_stop=1.085240;SVTYPE=INS;SUPTYPE=AL;SVLEN=31;STRANDS=+-;STRANDS2=12,7,12,7;RE=19;REF_strand=39,43;Strandbias_pval=0.309105;AF=0.188119	GT:DR:DV	0/0:82:19
chr1	120366057	5616	N	<DEL/INV>	.	PASS	PRECISE;SVMETHOD=Snifflesv1.0.12;CHR2=chr1;END=120366316;STD_quant_start=0.000000;STD_quant_stop=0.738549;Kurtosis_quant_start=0.406986;Kurtosis_quant_stop=15.754595;SVTYPE=DEL/INV;SUPTYPE=NR;SVLEN=-259;STRANDS=+-;STRANDS2=26,19,26,19;RE=45;REF_strand=29,20;Strandbias_pval=1;AF=0.478723	GT:DR:DV	0/1:49:45
chr1	120386540	5617	N	AACTCGAAGCCCGCCGCAGCGCATCGATGCGACGCCCGCCCGCGCCCGCTCGGGCCCTCGGGCTCGGGCCTCCCGCTCCGCCGCCCGCCGCCGCGCCGCCGCCGCCGCCGCCCCGGGGGGGCGCCACCGACGAGCCCGGCCCGCCCGTGAGTGAGGCCCGCGCGGCCCCGCCAGCTTCCTCCCGTCGCGGCCCGTCCGGCTGCCCCTGCGCCCGATCGGCCTTCCAATCAATCAATCAATTCTTCTCGCCCGGCCGCGCTGAGCGCAGCGGGCGCCGGGCGCGGTGGCCCCAGTTCGCGTCTTTTGTGTTGGCGCCCCGTGGGCGGCGGAGCCGGGGGGGGGGGGGGGGGCGCGCGGGCTGGGCTCCGGGGCCCGAGTTCCTCCCCGGCCCCGCCCCCGCCCCCGTCCCGCCCTCGGGGGCCGCCCGCGATGGGGCGTTGGGGGCGCGGCGGGGGACGGCGCCCGGGACGGGGCTGACGGGGACGGGGACGGGAATTGGGCCGGGCGAGGCAAGGGGCGCCGCGGGGGACCCGCCGCCGTTCCCAGGCGGAGGAGCGCGCTCGGGGCGTCCCCTCCCACGCGACCCCCGCGGAACCGGCCCGGGAAAGTTTGCCCGCGGGAAGAAAAAAAAAAGAGAAAAAAATTGGCGGGGAAGTGGCGGCGGCGGGTCCGGGGGGAGGAGCCCGGGCGGCGCTGGGCTGTGGGCGGCGGCCCCCGCCCGGTCCTGGCCGCGCTCCTGTCCCCCCCTCGGGCCCGGGCATCCCCGTGGGCGGGGGCGGGGCGGGGCTGGGTCGGGGTGCGCGGGTTGCGGGGGGGGGGGGGGGATGGAGCGCGGCCCGGGCTGTGGCGGGGCGCGGTGAGGGCGGGGGGCGCGCCGGGGCCGCGGGCCGGGCCGGGGCCGGGCGGGCGCGCCCTGGGCCGGGGTCGGGGGCGCGGCGCGGGCGGGGCGGGGGCGGGGTGCGCGGAGCGTCCGGGCGCGGGTCCGGGCCGGGGCCGGGGGCCGGGGCAGGGGCCGGTGTCCGGGGGGCGCCGGCGGGCGGCGGCGTGGGCGGGTGACACCGATCATCTCCTTTTCCTATAAGATTGCCCTGTGCGGACGCCGCCCGCTCCAGCCGCGCGCCGCGGGCCGGAGACTGCGGACCGCCGGCCACGGCCTCGCGGCGGCGGCTGGCGGCCCCCCGGAATAACGCCGTGACCCCTGATCTGGGGGCTGGGGGGCGTGGCGGGCGGGCGGCCCGGTGGGCGGAGGGGCCGCGGCGGCCGGGCCGATCCCGCGCTCGTCCTCACCGCCCGGGCCCCGGCCCCCCCGCGCCCCGCGCCTCCGCCCGCCCCCGCGGCGGGGGGGACGGGGGCCCGGGGCCGGGGCGGTGGGCTGGGGCGGGGGCCGGGGGGCGGGGGGGGGAGGGGGCGCAGGGGCCCCCCCGCCCCTCCCCGCCCCCTCCTCCGGAGGCTGGTGGCCTCCGCGAGCGATTTTGTCAACTTCCCCCCATTCCGCGGCCGGCGCGGTCCTTCCTCCTTCCCCCCCCCTCTCCCCTCCCCCCCTTCCTCCCTACCTTCTCCCCCCTCTCCCCCCTCCCCTCCTCCCTCCTCCTCCTCCTCCTTCCTCCTCCTCCTCCCCCTTCGCCCCTCCTCCTCCCGGGGTGGGTCCTCCTCCTCCCCCCGCGCTCCTCCTCCCCGCGCCTCCCTAGCCCGCCCTCCTTCTTCCT	.	FAIL_NOTPRECISE	IMPRECISE;SVMETHOD=Snifflesv1.0.12;CHR2=chr1;END=120386540;STD_quant_start=0.774597;STD_quant_stop=189.899974;Kurtosis_quant_start=6.264130;Kurtosis_quant_stop=-1.731169;SVTYPE=INS;SUPTYPE=AL,SR;SVLEN=3228;STRANDS=+-;STRANDS2=6,12,6,12;RE=18;REF_strand=0,0;Strandbias_pval=1;AF=1	GT:DR:DV	1/1:0:18
chr1	120396392	5618	TCGGCGGGGCAGCTGGGGGGCCGTGCCCGTTGCACGCGTCCCCGCGTGGGGGACCTGGCTGGTGCTGCCTGTTGGAGCGGACCGGGGGGGGGGGGGGGTGTCCTGCTGCTTCTACCCAAGACTCCAAGTGAGGACCATTTTAAACAAATCCATGCCAAGTTAGTTCTACAGAGGCTCATCTAACATGTCTCTTGAGCTTTGGGTGTCACATCTCCATGGATGACAGACCTTTCACAGGGCTGACCAGCACCNNNNNNNNNNGTCGCGCTCCGGAGCGGCCGCGGACCGAGGTAAGACGGTGGCATCGGAAGGGACAGGGGCGCTCCGGGAAGGGTGATTTGGAGAGCGGGGATTTCAGAGCCACAGAGGGGCTGCTGTGCAGGTTTTCTCGTGGTGTGGGATCATGGGAAGTGCCGTGTGTACGCGTGTGTGAGCGCGCGCAGGCGACAGCACGTCGGAGCACGTGCTCGTGGGTAACCAGGCCAGGCCACCCTTCCGTGCGGGCAGGGACCTTGGCACAGAGTGACGGCTTTTTGGCTACTAGTCTGCTCCT	N	.	FAIL_NOTPRECISE	IMPRECISE;SVMETHOD=Snifflesv1.0.12;CHR2=chr1;END=120396658;STD_quant_start=71.690623;STD_quant_stop=19.536679;Kurtosis_quant_start=-1.825543;Kurtosis_quant_stop=-1.656464;SVTYPE=DEL;SUPTYPE=AL,SR;SVLEN=-266;STRANDS=+-;STRANDS2=21,24,21,24;RE=45;REF_strand=28,34;Strandbias_pval=1;AF=0.420561	GT:DR:DV	0/1:62:45
chr1	120396490	5619	TGCCCGTTGCACGCGTCCCCGCGTGGGGGACCTGGCTGGTGCTGCCTGTT	N	.	FAIL_NOTPRECISE	IMPRECISE;SVMETHOD=Snifflesv1.0.12;CHR2=chr1;END=120396657;STD_quant_start=23.179733;STD_quant_stop=60.090765;Kurtosis_quant_start=6.837012;Kurtosis_quant_stop=6.995016;SVTYPE=DEL;SUPTYPE=AL,SR;SVLEN=-167;STRANDS=+-;STRANDS2=3,7,3,7;RE=10;REF_strand=16,23;Strandbias_pval=0.719941;AF=0.204082	GT:DR:DV	0/0:39:10
chr1	120443348	5620	N	CGGGGGGGCGGGGTGGGGGTGGGGGGCGGTCGGGGCGGGGGGGGGGGGTCTCCGTGCGGCTGCGTATGGGGGGGCGCTTTGGGGTTGGCGGGTC	.	FAIL_NOTPRECISE	IMPRECISE;SVMETHOD=Snifflesv1.0.12;CHR2=chr1;END=120443348;STD_quant_start=216.143240;STD_quant_stop=124.145076;Kurtosis_quant_start=0.006373;Kurtosis_quant_stop=-0.927263;SVTYPE=INS;SUPTYPE=AL;SVLEN=606;STRANDS=+-;STRANDS2=4,13,4,13;RE=16;REF_strand=46,27;Strandbias_pval=0.0056088;AF=0.179775	GT:DR:DV	0/0:73:16
chr1	120442911	5621	N	<DEL/INV>	.	PASS	PRECISE;SVMETHOD=Snifflesv1.0.12;CHR2=chr1;END=120443268;STD_quant_start=0.518875;STD_quant_stop=0.000000;Kurtosis_quant_start=-0.603047;Kurtosis_quant_stop=9.701952;SVTYPE=DEL/INV;SUPTYPE=NR;SVLEN=-357;STRANDS=+-;STRANDS2=32,21,31,22;RE=52;REF_strand=41,25;Strandbias_pval=0.852293;AF=0.440678	GT:DR:DV	0/1:66:52
chr1	120445829	5622	N	CCCTGTCGCCACCACCCCGCCCTCCAGGCTCCAGGCAAATTTTAACAGGGTCTCAGAACTCGCCGGGGATACCTGGCCCCAGATCAGTCGCACAGTCGGGGCAGTTGCTGCACCTGGCATACGCCGCGCGGGAGAACCTGGGAAGGAATTACCCCGAGGGCACAGTCAACGGGCAGCGCGGTGATTCCTTTGTGGAGGCGAAGTGCTCCGTTAAAGTGGGGCAGTCCCCCTGGATTTCCTAGGTGTGTGTAAAAAACTGAGGTTGTTTGGTGAGGTTCGGGGCGATCAAGCTCTGGCCCATAAGAGGAAGGCGAGTCAGGGCAGAGGCTGCGCCCGGAGGGGGATGGGCCAGCCTGGGTGGGGGGAGCTTGGGGGGCTGCAGGCCGGGGGGGCCCGAGGCGGCCCGCCCTTGCAGGCGCTGAGTGAGGGCATCTGGTCTAACCCAACCCCCCACGGGATCGGGGAGCCTGGAAAACACCGGAGGCAGGTGGGAAGCGGCGGAGCTTGGGGTGGGGCCAGGCTTTGTGGCGCAGCCCTGTCGGCTAACCGGCCCCAGAAAGTCCTGAGGATGCCCAGGCCTGGGGGGAGGGCGTGCGGGAGTCAGAGGTACTAGTTCTGGGCCTGTTTGATCTGATGCCTCTTCCTTCTCCGCCTCCTTCCCTTGCTCTTTGTTTTCTCTCCCTACCTGGTCTCTCCCGCCCACCTGTCTTGCTTGCTAACCGTAGCCCACAAGTGCAGAAGAGGGAGGAGCCGAGCCTGGGCCACGCGGGGAGTCTGGTACCCCAGGCCCCACAAGGGCCCTGTGCCCCAGAAATGCAGCCGGCAACCTGGGTGTGGGAGAACCCCCACCAGGAAGCCTGCATTTGCCAGAGCGGAGGCCTTGCCCGTGCCAGGGAAGGAATTGGAGCGTCGGAGCCTTGAAGCCCAGGCTCGTGCCCCCCCGGGCATCCCACGTGGCGATGAGCCCAGGCCCAGGGCTCTCAGTCTGTGACGGGCTCACTGCCAGGCAGCCCTCTGACCTGGTGTAGGCAGCACCCTGGCGGACTGTCTCCCGGGGTGCGCGCGGAGGGGGCTCCAAGGTGCTGGGGATGGGCTCCCAGGTGTCCCCTGTTCACTCCTGGGAGTCTGCTTAGTCGTGGGGCGCCAGGGTTGAGTGTGGTCCGGGGGCTCCCGGAGGCGACCAGATCCCCCACGTTGATCCGCGTGCTTCACGCTTCTGATCATGTTCCTGCTGAGGCAGGGAGAGGACTCGGGCGCTCCCTAGGGGGCGGGGGGGTGGGGTTCATTAACAGGCGGAACTTGGAACGCCCGTGTGGAACTTGGCGGGGCCTCGGCTGTGGAGGCAGGTGCACCCGGCCCCTGGACGGGGTGGGGGGGACTCATGAGCACGGGTTCCGATCCGTGTCTGTCCCCGCCCGCTGTCGGGGTTCAGCTCCCGCCTGGGCATGTATCACGGGCACGCTCCCAGGCCCCACGTGTGATCCTGTGTCTGGGGCCCACAGGGGGGCCCTGCGGGTTTTGGGCCAGAGGCAGCCTGGGCTGTTCCTCCTGGGGCTCCAGCCAGGCAGGAACACTGGTGTCCTCGGACCCCACGTGGCCACCTCGGCTGCTGGGCCAGAAGCCACCTCCACGTGATCTGGGCACCACATGGTCAGCTGAGCCTGAACGTACTTGGTCAGCTCCTCGGCGGGCTACACTGCTCTTAAAAAAAAAAAAAAAATAAAAAAAAAAAATGGGGGCACTTGGGTGGCTCAGTCGGTTGGGCAGCTGCCTGGCCTTTGACTCAGATCATGATCCCGGTCCTGGCAGGTGGTGGGGGGAGAGCCCCTCATGCGGGGTCCCTGCATCACGTTAGTCTGCTCTCCTCCTCCGGCTGCTTTCCCCCTAGCCTGGGTGCGGCTCGCTCCCTCGTCTCTCTCCTTCTGTCCGTCTACTCTCCTCCTCTTCCCGACTCCTTCTCTCTATCTCAATAAGCCTTTTTAAAAACTAAATAGACCCACTGAAACAACAACAAAGAAAACCTGCAGCCTTTGAAAGCCCGAATGCTGGCGGTGGGGGGGGGGGGGATGGAGAGGCGGCCTGAGCCGGCAGCCCCTGGGCCTCCTGTCCTCCCAAGGTGGCCGCCCCCCCACCCCAGGCCCTGTGTGCTCCCCGCCGTCCCTCCTGGCCCCTGGAGTCAGGTCTCCTGCCCATCTCCTTACCACCAATGGCCATCAACCCCCCCTTCCTGCACCGGCCCACCCCCACAGGGGCCCCGTCCT	.	FAIL_NOTPRECISE	IMPRECISE;SVMETHOD=Snifflesv1.0.12;CHR2=chr1;END=120445829;STD_quant_start=0.000000;STD_quant_stop=29.838454;Kurtosis_quant_start=32.350751;Kurtosis_quant_stop=0.367318;SVTYPE=INS;SUPTYPE=AL,SR;SVLEN=2357;STRANDS=+-;STRANDS2=39,33,39,33;RE=72;REF_strand=22,26;Strandbias_pval=0.456482;AF=0.6	GT:DR:DV	0/1:48:72
chr1	120476382	5623	N	GGGGGGGGGGGGGGGGGGGGGGGGGGGTGGGGGGGGGGGGGTGGGGGGGGGGGGGGGGGG	.	FAIL_NOTPRECISE	IMPRECISE;SVMETHOD=Snifflesv1.0.12;CHR2=chr1;END=120476402;STD_quant_start=2.408319;STD_quant_stop=29.898718;Kurtosis_quant_start=1.849430;Kurtosis_quant_stop=2.271892;SVTYPE=INS;SUPTYPE=AL;SVLEN=64;STRANDS=+-;STRANDS2=17,14,17,14;RE=31;REF_strand=35,50;Strandbias_pval=0.211194;AF=0.267241	GT:DR:DV	0/0:85:31
chr1	120536599	5624	N	CAACACTCACCAACCACATCACAATCATCACCAACCATTCAACATCATCACCAGCATCCACATCAAGCACCATCAATCAATCCACCACCATCAGCACGCAATCATACCAACCATCATCAACCACCATCACGCACCAC	.	FAIL_NOTPRECISE	IMPRECISE;SVMETHOD=Snifflesv1.0.12;CHR2=chr1;END=120536664;STD_quant_start=24.938925;STD_quant_stop=28.004018;Kurtosis_quant_start=1.419740;Kurtosis_quant_stop=0.434481;SVTYPE=INS;SUPTYPE=AL;SVLEN=52;STRANDS=+-;STRANDS2=37,43,37,43;RE=80;REF_strand=79,55;Strandbias_pval=0.0887793;AF=0.373832	GT:DR:DV	0/1:134:80
chr1	120614830	5625	N	TATTCCGTCCTGTCCGTTCCTTCCGGCCTTGTGCCTTCCGTTCCGTCCGTCCGGCCTTCTTGCCTTCCATTCCTTACGTCGGCCGCATTCGTCATTTCTTCTTTCCTTCCTGCCTTCCTTCCGTCCACTTCGTCCTTCCTTCTTTCCTTCTTCCTTCTTCCGTCGTTCCCTTCCTTCCGTCCGTCCGT	.	FAIL_NOTPRECISE	IMPRECISE;SVMETHOD=Snifflesv1.0.12;CHR2=chr1;END=120614838;STD_quant_start=33.943134;STD_quant_stop=35.367551;Kurtosis_quant_start=3.107545;Kurtosis_quant_stop=0.269823;SVTYPE=INS;SUPTYPE=AL;SVLEN=199;STRANDS=+-;STRANDS2=20,25,20,25;RE=45;REF_strand=42,41;Strandbias_pval=0.579827;AF=0.351562	GT:DR:DV	0/1:83:45
chr1	120721374	5626	N	TACATCTGGGTCTTTCTTTTGTTTGTTTTTTTAAAGATGATTATTTATGGTTATTTTCATGAGAGTACACACAGAGAGAGACAGAAGAGGCAGATACACAGGCAGAGGGAGAAGCAGGCTCCCGGCACAGAGGAGCACCCGAACGTGGATTGCGTCCCGGGTCTCCAGGATTCGTGCCCAGAGGGCCAAAGGCAGCGCCAAACGCTGCAAAACGCACCAGGGAGCCC	.	PASS	PRECISE;SVMETHOD=Snifflesv1.0.12;CHR2=chr1;END=120721395;STD_quant_start=2.523959;STD_quant_stop=6.795968;Kurtosis_quant_start=-1.202387;Kurtosis_quant_stop=5.660929;SVTYPE=INS;SUPTYPE=AL;SVLEN=205;STRANDS=+-;STRANDS2=28,27,28,27;RE=55;REF_strand=42,38;Strandbias_pval=0.862867;AF=0.407407	GT:DR:DV	0/1:80:55
chr1	120722703	5627	N	GTAGACATTTGCTATCTTTTTTTTTTTTTTTTTTGGTTTTGTTTTTTTTTTTTTTTTGATTTTTTTT	.	PASS	PRECISE;SVMETHOD=Snifflesv1.0.12;CHR2=chr1;END=120722708;STD_quant_start=2.175033;STD_quant_stop=2.794225;Kurtosis_quant_start=-1.722601;Kurtosis_quant_stop=0.184549;SVTYPE=INS;SUPTYPE=AL;SVLEN=59;STRANDS=+-;STRANDS2=32,21,32,21;RE=53;REF_strand=47,33;Strandbias_pval=0.859282;AF=0.398496	GT:DR:DV	0/1:80:53
chr1	120726038	5628	N	GACGCAAGAAAACAAAAAGAAAACGGTAAAAAAGGAAT	.	FAIL_NOTPRECISE	IMPRECISE;SVMETHOD=Snifflesv1.0.12;CHR2=chr1;END=120726040;STD_quant_start=20.295320;STD_quant_stop=21.057065;Kurtosis_quant_start=3.328224;Kurtosis_quant_stop=-0.088688;SVTYPE=INS;SUPTYPE=AL;SVLEN=67;STRANDS=+-;STRANDS2=0,16,0,16;RE=15;REF_strand=51,38;Strandbias_pval=9.02911e-06;AF=0.144231	GT:DR:DV	0/0:89:15
chr1	120813548	5629	N	GATTTTTTTTTTTTTAATTTTTTATTTATTATGATAGTCAACAAGAGCGAGAGAGCAGCAGAGACATAGGCAGCTGGAGATAGCAGGTCCATGCACCGGGGAGCCCGATGTGGGGGGACTTCGATCCCGGGTCTCCAGGATCGCGCGGGGCCGAAGGCCAGCACCGAACGCTGCGCCACCCAGGGATCCCCAAGACTTA	.	PASS	PRECISE;SVMETHOD=Snifflesv1.0.12;CHR2=chr1;END=120813553;STD_quant_start=1.159667;STD_quant_stop=4.214098;Kurtosis_quant_start=6.274931;Kurtosis_quant_stop=6.427603;SVTYPE=INS;SUPTYPE=AL;SVLEN=195;STRANDS=+-;STRANDS2=24,35,24,35;RE=59;REF_strand=44,56;Strandbias_pval=0.741309;AF=0.371069	GT:DR:DV	0/1:100:59
chr1	120824716	5630	GAAAAAAGCTCCAGGGATCCCTGGGTGGCGCAGCGGTTTGGCGCCTGCCTTTGGCCCAGGGCGCGATCCTGGAGACCCGGGATCGAATCCCACGTCGGGCTCCCGGTGCATGGAGCCTGCTTCTCCCTCTGCCTGTGTCTCTGCCTCTCTCTCTCTCTCTGTGTGACTATCATAAATAAATTTAAAAAAATAAATAAAACTGAGAAAGTTTAAAAAAAAAAAAAA	N	.	PASS	PRECISE;SVMETHOD=Snifflesv1.0.12;CHR2=chr1;END=120824940;STD_quant_start=0.752773;STD_quant_stop=1.264911;Kurtosis_quant_start=-0.770239;Kurtosis_quant_stop=-1.715941;SVTYPE=DEL;SUPTYPE=AL;SVLEN=-224;STRANDS=+-;STRANDS2=24,36,24,36;RE=60;REF_strand=47,57;Strandbias_pval=0.6238;AF=0.365854	GT:DR:DV	0/1:104:60
chr1	120831238	5631	N	GGATTTTAGTTCTGTGCTTTCTGTTTATTTATGG	.	FAIL_NOTPRECISE	IMPRECISE;SVMETHOD=Snifflesv1.0.12;CHR2=chr1;END=120831251;STD_quant_start=8.569047;STD_quant_stop=13.145704;Kurtosis_quant_start=2.376240;Kurtosis_quant_stop=0.712803;SVTYPE=INS;SUPTYPE=AL;SVLEN=37;STRANDS=+-;STRANDS2=25,18,25,18;RE=43;REF_strand=50,46;Strandbias_pval=0.582252;AF=0.309353	GT:DR:DV	0/1:96:43
chr1	120831641	5632	N	AAGAAATCTTGTTATAGGGATTCCCTGGGTGGCGCAGCGGTTTGGCGCCTGCATGGACCAGGGCGCGATCCTTGGGACCCTGTTGATCGGAATCCAACGTCAGGATCCCGGTGCATGGGAGCCTGCTTCTCCCTTCTGCTCTGTTTTTCTTTGCCTCTCTCTCTCTCTGTGACTAATAAATAAATAAAAATCTTAAAAAAAACAAAAAAAAAA	.	PASS	PRECISE;SVMETHOD=Snifflesv1.0.12;CHR2=chr1;END=120831646;STD_quant_start=1.901416;STD_quant_stop=6.787998;Kurtosis_quant_start=0.027417;Kurtosis_quant_stop=0.290815;SVTYPE=INS;SUPTYPE=AL;SVLEN=208;STRANDS=+-;STRANDS2=27,26,27,26;RE=53;REF_strand=37,42;Strandbias_pval=0.723194;AF=0.401515	GT:DR:DV	0/1:79:53
chr1	120891345	5633	CACAGGCCGCCCTGGATCCAGTCCAAGCAAAGTGGGGCAGCCAGCAGGTTCGGGGGGACTGGAGGGAAGCTGCCAGTTTCCAGCCCCACCAGGCGCTCCCCTGAGCCAGACCGAGGGACAAAGGGCTACCCAAGGGCAACCCATCCCACGTGTCTGTCCTTAAAGCACAAAGACAAGCCCCTTTACAGACATTGCAGGTGCTGCAGAGCTAGCTACTTATTTATCTAGAAATTTCAAGGGGAAAAAAAAAAAAGCCTCTGTCCATAGAATCACCCAGATAAT	N	.	PASS	PRECISE;SVMETHOD=Snifflesv1.0.12;CHR2=chr1;END=120891627;STD_quant_start=0.588348;STD_quant_stop=0.000000;Kurtosis_quant_start=20.858403;Kurtosis_quant_stop=-0.117281;SVTYPE=DEL;SUPTYPE=AL;SVLEN=-282;STRANDS=+-;STRANDS2=25,28,25,28;RE=53;REF_strand=44,47;Strandbias_pval=1;AF=0.368056	GT:DR:DV	0/1:91:53
chr1	120893840	5634	N	AGAGAGACGGTCAGTATTGCTCAGCTGGGAAATGCTGGAGAGGCGGAGCTAGAGCCCTAGTCATATCGTGACTCCCGGGGAATTGGCGGCATCATGGGATAAGCAAGGGACACCTGCTTGTGGGTCCTGGGGCCGGGCCCCGGGAAAGCACGCCTGCAACAGGCATCTGACGAGAGGGCGGCGGGCCATACGGGGGTGCAAGCTCCTGTGGGGTGAGTGGCGGGGGCACACCTCTCATGCAGGCAAGGCCTGGGGACGGATTTGGCAACTGAGCTCACAAAAGCAACGGGATAGCTGGAGGCCCCGATCCAACGACACCCAGAAGCACCGCGAATTCTGTACGCGGGGCCACCAGGGCACAAAGGCCAGGGCTCGGGTAGGGACCCTCCGGGCACCCGCCAGAGGCTGCCGGGCAGGCTCCTCAACAGGCGAAGGCAAACCAAAAAAGCACAAAAAAAACGTGTGTGTGCATTTACACGGCACCTTGCTGCCCCTGGTGATGTGACCAACGGGCATCTGCGTTGCAGTAGGAAGCCAGAGGGTTACTCTGGTGAGGAAAGAATGAGGGAGAAAGGATGCCGTGTTCCCCCCCAACCCCCCCCCCACACGGCACCTGAGGCCCCCGCCTGACCTCTCGCCACGA	.	FAIL_NOTPRECISE	IMPRECISE;SVMETHOD=Snifflesv1.0.12;CHR2=chr1;END=120893907;STD_quant_start=49.287141;STD_quant_stop=25.863960;Kurtosis_quant_start=1.229057;Kurtosis_quant_stop=1.883022;SVTYPE=INS;SUPTYPE=AL,SR;SVLEN=611;STRANDS=+-;STRANDS2=47,47,47,47;RE=73;REF_strand=59,55;Strandbias_pval=0.889262;AF=0.390374	GT:DR:DV	0/1:114:73
chr1	120895243	5635	GCTGAGCAAGGGGCTGGCGAGCAGAGCCTCT	N	.	PASS	PRECISE;SVMETHOD=Snifflesv1.0.12;CHR2=chr1;END=120895274;STD_quant_start=0.000000;STD_quant_stop=0.000000;Kurtosis_quant_start=-1.059556;Kurtosis_quant_stop=-0.472994;SVTYPE=DEL;SUPTYPE=AL;SVLEN=-31;STRANDS=+-;STRANDS2=19,12,19,12;RE=31;REF_strand=52,48;Strandbias_pval=0.413563;AF=0.236641	GT:DR:DV	0/0:100:31
chr1	120908100	5636	N	<DEL>	.	FAIL_GAP	PRECISE;SVMETHOD=Snifflesv1.0.12;CHR2=chr1;END=120908161;STD_quant_start=0.000000;STD_quant_stop=0.342997;Kurtosis_quant_start=13.951212;Kurtosis_quant_stop=11.947734;SVTYPE=DEL;SUPTYPE=AL,NR;SVLEN=-61;STRANDS=+-;STRANDS2=14,21,15,20;RE=34;REF_strand=24,44;Strandbias_pval=0.670715;AF=0.333333	GT:DR:DV	0/1:68:34
chr1	120908102	5637	N	AAGGGAGGGGATGGAATGGGGCCAGGAGATGGCGTCGGGCTTGGAGGGGAACCGGACAGGAGGGAGCATGGAGGGGAGGGGACAGAGCGTGAGGGGATGGAGGGGTATGTAGGGGGAGTGGGAAAC	.	FAIL_NOTPRECISE	IMPRECISE;SVMETHOD=Snifflesv1.0.12;CHR2=chr1;END=120908121;STD_quant_start=8.771798;STD_quant_stop=22.031543;Kurtosis_quant_start=12.811077;Kurtosis_quant_stop=-1.717939;SVTYPE=INS;SUPTYPE=AL;SVLEN=122;STRANDS=+-;STRANDS2=14,22,14,22;RE=36;REF_strand=24,44;Strandbias_pval=0.830946;AF=0.346154	GT:DR:DV	0/1:68:36
chr1	120950423	5638	NNNNNNNNNNNNNNNNNNNNNNNNNNNNNNNNNNNNNNNNNNN	N	.	FAIL_GAP	PRECISE;SVMETHOD=Snifflesv1.0.12;CHR2=chr1;END=120950477;STD_quant_start=0.000000;STD_quant_stop=3.817974;Kurtosis_quant_start=5.538526;Kurtosis_quant_stop=-1.329190;SVTYPE=DEL;SUPTYPE=AL;SVLEN=-54;STRANDS=+-;STRANDS2=28,25,28,25;RE=53;REF_strand=28,25;Strandbias_pval=1;AF=0.5	GT:DR:DV	0/1:53:53
chr1	120955559	5639	CAGGTGCATGCTTACCCATGGGTGCATGCTTACCCATGGTTGCCTGGTTACCTG	N	.	FAIL_NOTPRECISE	IMPRECISE;SVMETHOD=Snifflesv1.0.12;CHR2=chr1;END=120955631;STD_quant_start=17.041695;STD_quant_stop=3.079589;Kurtosis_quant_start=-2.103438;Kurtosis_quant_stop=0.826355;SVTYPE=DEL;SUPTYPE=AL;SVLEN=-72;STRANDS=+-;STRANDS2=36,26,36,26;RE=62;REF_strand=59,41;Strandbias_pval=1;AF=0.382716	GT:DR:DV	0/1:100:62
chr1	120966937	5640	CCCTCCAGGAGCACCCCTCCAGGAGCAGCCCTCCAGGTGTAGCCCTGCAGGCACACCCCTCCAGGCGCACCCCTCCAGACACA	N	.	PASS	PRECISE;SVMETHOD=Snifflesv1.0.12;CHR2=chr1;END=120967021;STD_quant_start=0.000000;STD_quant_stop=0.620174;Kurtosis_quant_start=-0.407097;Kurtosis_quant_stop=7.293165;SVTYPE=DEL;SUPTYPE=AL;SVLEN=-84;STRANDS=+-;STRANDS2=15,12,15,12;RE=27;REF_strand=48,44;Strandbias_pval=0.828328;AF=0.226891	GT:DR:DV	0/0:92:27
chr1	120967340	5641	N	GGCCCCCCTGCAGCACAGCCCTCTTAGGACAATCCCTCGCAGGAGCACCCCTGCAGAGGCAGCCCCTGCAGGTGCAGCCCTCTGGACGATAACCGCCGCCAGGC	.	PASS	PRECISE;SVMETHOD=Snifflesv1.0.12;CHR2=chr1;END=120967348;STD_quant_start=3.681267;STD_quant_stop=5.480373;Kurtosis_quant_start=5.054493;Kurtosis_quant_stop=3.770264;SVTYPE=INS;SUPTYPE=AL;SVLEN=96;STRANDS=+-;STRANDS2=31,27,31,27;RE=58;REF_strand=49,45;Strandbias_pval=1;AF=0.381579	GT:DR:DV	0/1:94:58
chr1	120982966	5642	N	GCATGCTGGATGGATGGATGGATTATTGGGGATTGGATTTGGATTTTTGGGGGGGGTAAACGGATGGGTAGACAGATGGCTGGTGGGTGGGGGTGCAAAAAAAAAACGGA	.	FAIL_NOTPRECISE	IMPRECISE;SVMETHOD=Snifflesv1.0.12;CHR2=chr1;END=120982966;STD_quant_start=17.886797;STD_quant_stop=20.393014;Kurtosis_quant_start=1.621871;Kurtosis_quant_stop=-1.464916;SVTYPE=INS;SUPTYPE=AL;SVLEN=77;STRANDS=+-;STRANDS2=26,7,26,7;RE=33;REF_strand=58,34;Strandbias_pval=0.130681;AF=0.264	GT:DR:DV	0/0:92:33
chr1	120986008	5643	TACCGAAAAAAAAAATAAATAAATAAATAAATAAATAAATAAATAAATAAATAAATAAAAAATAAAACG	N	.	PASS	PRECISE;SVMETHOD=Snifflesv1.0.12;CHR2=chr1;END=120986069;STD_quant_start=3.012793;STD_quant_stop=2.645751;Kurtosis_quant_start=-2.083730;Kurtosis_quant_stop=-2.013650;SVTYPE=DEL;SUPTYPE=AL;SVLEN=-61;STRANDS=+-;STRANDS2=12,14,12,14;RE=26;REF_strand=50,36;Strandbias_pval=0.368481;AF=0.232143	GT:DR:DV	0/0:86:26
chr1	121013024	5644	N	CAGGCAGGGTCCCAGGCAAGGGACAGGCCAGGGTTCAGGCCAGGGTTTCG	.	PASS	PRECISE;SVMETHOD=Snifflesv1.0.12;CHR2=chr1;END=121013028;STD_quant_start=7.135061;STD_quant_stop=6.381792;Kurtosis_quant_start=-0.228130;Kurtosis_quant_stop=-0.446846;SVTYPE=INS;SUPTYPE=AL;SVLEN=47;STRANDS=+-;STRANDS2=14,8,14,8;RE=22;REF_strand=41,19;Strandbias_pval=0.792088;AF=0.268293	GT:DR:DV	0/0:60:22
chr1	121020176	5645	GAAAGNNNNNNNNNNCCGCCAGGAACCATGGAAGGAAGGAAGGAAGCAAGGAAGG	N	.	STRANDBIAS	PRECISE;SVMETHOD=Snifflesv1.0.12;CHR2=chr1;END=121020229;STD_quant_start=2.549510;STD_quant_stop=5.118594;Kurtosis_quant_start=5.003918;Kurtosis_quant_stop=-0.738948;SVTYPE=DEL;SUPTYPE=AL;SVLEN=-53;STRANDS=+-;STRANDS2=11,2,11,2;RE=13;REF_strand=15,43;Strandbias_pval=0.000139298;AF=0.183099	GT:DR:DV	0/0:58:13
chr1	121021886	5646	N	<DEL/INV>	.	PASS	PRECISE;SVMETHOD=Snifflesv1.0.12;CHR2=chr1;END=121022028;STD_quant_start=0.000000;STD_quant_stop=1.072381;Kurtosis_quant_start=6.223006;Kurtosis_quant_stop=-0.305289;SVTYPE=DEL/INV;SUPTYPE=NR;SVLEN=-142;STRANDS=+-;STRANDS2=15,25,15,25;RE=40;REF_strand=26,26;Strandbias_pval=0.291487;AF=0.434783	GT:DR:DV	0/1:52:40
chr1	121039128	5647	N	AGCAAGAAAGAAAAGAACAAAACGAAAAGAG	.	FAIL_NOTPRECISE	IMPRECISE;SVMETHOD=Snifflesv1.0.12;CHR2=chr1;END=121039179;STD_quant_start=35.754720;STD_quant_stop=46.842289;Kurtosis_quant_start=4.799922;Kurtosis_quant_stop=-0.247221;SVTYPE=INS;SUPTYPE=AL;SVLEN=58;STRANDS=+-;STRANDS2=1,12,1,12;RE=13;REF_strand=31,31;Strandbias_pval=0.0051657;AF=0.173333	GT:DR:DV	0/0:62:13
chr1	121046853	5648	N	<DEL>	.	FAIL_GAP	PRECISE;SVMETHOD=Snifflesv1.0.12;CHR2=chr1;END=121048397;STD_quant_start=0.408248;STD_quant_stop=0.645497;Kurtosis_quant_start=0.242840;Kurtosis_quant_stop=2.438688;SVTYPE=DEL;SUPTYPE=SR;SVLEN=-1544;STRANDS=+-;STRANDS2=13,12,13,12;RE=25;REF_strand=0,0;Strandbias_pval=1;AF=1	GT:DR:DV	1/1:0:25
chr1	121060711	5649	N	AAAAGAGAGCAGGGAGATCCCTCCGGTGGCGCATTGGTTTGGACCGACTGCCTTTGGCCATGGGCGCGATCCTGGAGACCCGCGATCGAATCCCTATCGGGCTCCCCGCCGTGCATGGAGCTGCTCTCCATCTTGCCTGTGTCTCTGCCTTCCTCTCTCTCTTCCTGGTGACTATCCTAAAATAAATAAAAATTAAACAAACAAAAA	.	PASS	PRECISE;SVMETHOD=Snifflesv1.0.12;CHR2=chr1;END=121060713;STD_quant_start=2.938769;STD_quant_stop=6.403124;Kurtosis_quant_start=1.887738;Kurtosis_quant_stop=2.461810;SVTYPE=INS;SUPTYPE=AL;SVLEN=208;STRANDS=+-;STRANDS2=10,12,10,12;RE=22;REF_strand=30,33;Strandbias_pval=1;AF=0.258824	GT:DR:DV	0/0:63:22
chr1	121069466	5650	N	CTTCTTTATCTCTTGCATCCCTCAAGCTTAAGCACATGAGGTATTCCAGTAATATCTATGGTCACAAATTGGACCAGAGGATGGCGAGTGGATGGAGGAAGGATGACTGGATGGCTGCTGGATGGCAGGAAGATGGATGGATGAGTTGCGATGGATGGAAGGCTGAAGGTGGTGGTATGATGCCGTGGAATGGGTGAGTGGATGGCTGAGTGGAGAATGGATGGATGATGGGGGATGATGGGTGGATGGATGAACGGAGCATGGAATGGACTGGATTGATGGATCGTATGGCGAAATGGCTGGCGGTATGGACAGGTTGATGGGTGGATAGATGGCGGACAGAGGGATGGATGTGATGGATGGATGGATGGAGGGCACTGGATGGCTGGATGATGGATGGATAGATGGATGGTGGAT	.	FAIL_GAP	PRECISE;SVMETHOD=Snifflesv1.0.12;CHR2=chr1;END=121069466;STD_quant_start=0.467707;STD_quant_stop=9.013878;Kurtosis_quant_start=-0.220452;Kurtosis_quant_stop=1.158741;SVTYPE=INS;SUPTYPE=AL;SVLEN=439;STRANDS=+-;STRANDS2=28,36,28,36;RE=64;REF_strand=31,37;Strandbias_pval=0.862366;AF=0.484848	GT:DR:DV	0/1:68:64
chr1	121090603	5651	TATCCATCCAGCGACCCACCAATCCATCCATCCATCTACCGATCCATCCATCCATACTCTCCTTCATACATCAATACATCAGTCTCTCTTACTGCTTTGCTACTGAACGGTGACTCAATCAGATCAGGGAATGATTCACCTACGCATCCAGCCATATTTTCCCACGTCATGCCATTCAACATACCCGGGATCAAGAAGTCAGCCCGGAATTCTAACGAACAAAGACTGCAGGACTCAATGACCCCATCTGTGCCCCCGCCCCGTGGCACCTCTCACTGGGGCAGTCAGAGGAAGTTAAGGCAGACTTGCCTCTCAGCTCCGAAGTTTACAGCAAACTNNNNNNNNNNATTCATCCACCTACCAACCCAACCATCCATCCATCCATCCATCCTTGTATG	N	.	PASS	PRECISE;SVMETHOD=Snifflesv1.0.12;CHR2=chr1;END=121091001;STD_quant_start=7.810250;STD_quant_stop=4.415880;Kurtosis_quant_start=1.975666;Kurtosis_quant_stop=-1.633672;SVTYPE=DEL;SUPTYPE=AL,SR;SVLEN=-398;STRANDS=+-;STRANDS2=22,31,22,31;RE=53;REF_strand=27,32;Strandbias_pval=0.705073;AF=0.473214	GT:DR:DV	0/1:59:53
chr1	121095395	5652	GCCTCTGACGTGGACCTTGACCACTGACATGGGCCTTGGCCTCCGACGTGAACCTTGGCCTCCAACATGGACCTCGGCCTCCAATGTGGGCCTTGGCCTCTAACATGGACCTTGGCCTCTGACGTGAATCTT	N	.	PASS	PRECISE;SVMETHOD=Snifflesv1.0.12;CHR2=chr1;END=121095525;STD_quant_start=4.301163;STD_quant_stop=4.669047;Kurtosis_quant_start=-0.455958;Kurtosis_quant_stop=0.279459;SVTYPE=DEL;SUPTYPE=AL;SVLEN=-130;STRANDS=+-;STRANDS2=8,9,8,9;RE=17;REF_strand=26,33;Strandbias_pval=1;AF=0.223684	GT:DR:DV	0/0:59:17
chr1	121095638	5653	CCTTGGTCTCTGACGTGGACCTTGACCTCTGACATGGGCATTGGCCTCCGACGTGGACCTTGACCTCCGACATGAACCTTGGCCTCTGATGTGGACCTCAGTCTCCGATGTGGGCCTTGGCCTCCGATGTGGACCTTAGTCTCTAACATGGACCTTGGCCTCTAACATGGATCTTGGCCTCTGACGTGGACCTTGGCCTCTGACGTGGGCGTTGGCCTCCGACGTGAACCTTGGCCTCCAACATGGACCTCGGTCTCCGATGTGGGCCTTGGCCTCTGACGTGGACTTTGGCCTCCAACGTGAACCTTGGCCTCCGATGTGGACCTTGGCCTCTAACATGGACCTTGGCCTCTGACATGGACCTTGGCCTCTAACATGGACCTTGGCCTCTGACGTGGGCCTTGGCCTCTGACGTGAAGCTTGGCCTCCAACGTGAACCTTGGCCTCCGATGTGGACCTTGGCCTCTAACATGGACCTTGGCCTCTGACATGGACCTTGGCCTCTGACGTGGACCTTGGCCTCTGACGTGGACCTTGACCTCCGACGTGGG	N	.	PASS	PRECISE;SVMETHOD=Snifflesv1.0.12;CHR2=chr1;END=121096189;STD_quant_start=5.009990;STD_quant_stop=4.615192;Kurtosis_quant_start=2.581474;Kurtosis_quant_stop=0.409530;SVTYPE=DEL;SUPTYPE=AL;SVLEN=-551;STRANDS=+-;STRANDS2=5,9,5,9;RE=14;REF_strand=28,36;Strandbias_pval=0.766794;AF=0.179487	GT:DR:DV	0/0:64:14
chr1	121096086	5654	ATGTGGACCTTGGCCTCTAACATGGACCTTGGCCTCTGACATGGACCTTGGCCTCTGACGTGGACCTTGGCCTCTGA	N	.	FAIL_NOTPRECISE	IMPRECISE;SVMETHOD=Snifflesv1.0.12;CHR2=chr1;END=121096165;STD_quant_start=13.667480;STD_quant_stop=14.791890;Kurtosis_quant_start=0.107509;Kurtosis_quant_stop=-1.103443;SVTYPE=DEL;SUPTYPE=AL;SVLEN=-79;STRANDS=+-;STRANDS2=7,9,7,9;RE=16;REF_strand=26,33;Strandbias_pval=1;AF=0.213333	GT:DR:DV	0/0:59:16
chr1	121123324	5655	CTGTTTTGTTTTTTTTTTTTTTAAGATTTTTTTCTCCCCCTCGAGTTAGAGATTAAAAACAGGAGTGGTGCGCACCGTGGGGAACCCCTCACCCCACCCCGCCCCGACCCCTGTACCCCCAC	N	.	PASS	PRECISE;SVMETHOD=Snifflesv1.0.12;CHR2=chr1;END=121123447;STD_quant_start=0.774597;STD_quant_stop=0.000000;Kurtosis_quant_start=2.001962;Kurtosis_quant_stop=0.877551;SVTYPE=DEL;SUPTYPE=AL;SVLEN=-123;STRANDS=+-;STRANDS2=9,10,9,10;RE=19;REF_strand=28,38;Strandbias_pval=0.79495;AF=0.223529	GT:DR:DV	0/0:66:19
chr1	121133375	5656	N	TGGGGGGGGGCACCGAAACCAAAGGCTCTGCGTGGGGGAGACTCTGCGCACCTGGCCCGTCTCCCCGGGGGGCCATCCCCCTTCACCCTGCCTTGGACGTGGGC	.	PASS	PRECISE;SVMETHOD=Snifflesv1.0.12;CHR2=chr1;END=121133379;STD_quant_start=0.000000;STD_quant_stop=2.581989;Kurtosis_quant_start=12.978787;Kurtosis_quant_stop=12.650886;SVTYPE=INS;SUPTYPE=AL;SVLEN=100;STRANDS=+-;STRANDS2=20,29,20,29;RE=49;REF_strand=36,42;Strandbias_pval=0.586211;AF=0.385827	GT:DR:DV	0/1:78:49
chr1	121180451	5657	NNNNNNNNNNNNNNNNNNNNNNNNNNNNNNNNNNNNNNNNNNNNNNNNNNNNNNNNNNNNNNNNNNNNNNNNNNNNNNNNNNNNNNNNNNNNNNNNNNNNNNNNNNNNNNNNNNNNNNNNNNNNNNNNNNNNNNNNNNNNNNNNNNNNNNNNNNNNNNNNNNNNNNNNNNNNNNNNNNNNNNNNNNNNNNNNNNNNNNNNNNNNNNNNNNNNNNNNNNNNNNNNNNNNNNNNNNNNNNNNNNNNNNNNNNNNNNNNNNNNNNNNNNNNNNNNN	N	.	FAIL_NOTPRECISE	IMPRECISE;SVMETHOD=Snifflesv1.0.12;CHR2=chr1;END=121181056;STD_quant_start=0.000000;STD_quant_stop=78.720119;Kurtosis_quant_start=10.948212;Kurtosis_quant_stop=-2.053757;SVTYPE=DEL;SUPTYPE=AL,SR;SVLEN=-605;STRANDS=+-;STRANDS2=4,24,4,24;RE=28;REF_strand=0,12;Strandbias_pval=0.29686;AF=0.7	GT:DR:DV	0/1:12:28
chr1	121218978	5658	N	AGGATTTCAAAGCATTCTCAAGGGGCAGAAGCATGTTGCTTTTGGAGTCTGAGCTGAAATGTGGCCAGAGTGAAGGTGGGAAGGCAGAATCACGAGCAAGGAGGGGAAAGGAAAGCCACAAGTGGGGCCCCTGGTCATCTCTCATGGTAGAGAAGCTTCAGTCTGAGCCCCGGCCACCACTGGCCACCAGGCAAACTCTGGGAGGAATTCGACAAACGTCCGAATGGGGTTGCTGTGAAGACCAGGGACATGTCCACAGACCAGCTCTCAAAAATGAAAATGGAAACAAAGTAGGCCACCAGACATCATCCGCCTCTTCATCAGTGGCCATATCAACATAATCTTCTTTTCTGTCTATCATTCAACATATCATGACCGCGGTCCACCACCAGACTGGCCTCAGACAACCGTCACCGATGTCATTGCACCCACGGTCACCAGTGTCATCGAACGCGAGGATTGTTGGACGACACAGCCATACCATCTCATGACCCACTGTCACCGGAGCAGGATCCTCTATCCCAAAAATCCGAAAAAAAAGAACAATCAAATCACTCAACACACCACCGTCACCACAACACCATCACTATCAACCTCATCGGCCATTTACCCATCATACGCACTGTCAGCTCGTCACTGTAGCCGTCCGAATACCCGCAGCATCGATGTCAGCACATGCATCCCCCCGTCATCATCACATCATAACCATCAACATTCACCACACCACTCCACCCGTCATCACATTGCAACAACACCGCCTCTCCTCAGCACCTCAACTGAACAACTATGCCATCACATCACAGATCAATCAAGCCTCACACGGACCACTGTCATACAAATTTAATGTACACATCGTCGTAACTATCATCGACCATCACCAATCTCACCACCCTTCACACACAAGCCACTGTTCCACCATGTTAGCACATGCATCACCATCATACAGACCGATTACATCATCACTTCACGCATCGTCACAACTCACCACACCAACTTATC	.	UNRESOLVED	PRECISE;SVMETHOD=Snifflesv1.0.12;CHR2=chr1;END=121218979;STD_quant_start=0.750000;STD_quant_stop=1.732051;Kurtosis_quant_start=-0.200693;Kurtosis_quant_stop=-1.844146;SVTYPE=INS;SUPTYPE=AL,SR;SVLEN=999;STRANDS=+-;STRANDS2=16,17,16,17;RE=33;REF_strand=0,0;Strandbias_pval=1;AF=1	GT:DR:DV	1/1:0:33
chr1	121240986	5659	ATGGAAGGAGGGAGGGAGGGATGTACAGATAGATGGGTGGATGGACGGAT	N	.	PASS	PRECISE;SVMETHOD=Snifflesv1.0.12;CHR2=chr1;END=121241042;STD_quant_start=2.955221;STD_quant_stop=1.983263;Kurtosis_quant_start=-1.490117;Kurtosis_quant_stop=-1.306436;SVTYPE=DEL;SUPTYPE=AL;SVLEN=-56;STRANDS=+-;STRANDS2=16,15,16,15;RE=31;REF_strand=47,46;Strandbias_pval=1;AF=0.25	GT:DR:DV	0/0:93:31
chr1	121244738	5660	N	GGTAGGAGAGGAAGGGAGAGGGCGAGGAGCGGAGAGGATAGTGAGAGGAGCGG	.	FAIL_NOTPRECISE	IMPRECISE;SVMETHOD=Snifflesv1.0.12;CHR2=chr1;END=121244740;STD_quant_start=14.747881;STD_quant_stop=10.820505;Kurtosis_quant_start=0.554758;Kurtosis_quant_stop=8.210691;SVTYPE=INS;SUPTYPE=AL;SVLEN=51;STRANDS=+-;STRANDS2=9,16,9,16;RE=25;REF_strand=38,42;Strandbias_pval=0.362438;AF=0.238095	GT:DR:DV	0/0:80:25
chr1	121254923	5661	N	GGGCGCATGCGGCTCTAGGACCCCGTCGGGACTGGGGGTGGGAGCCCTGCAGCCTCCCTGTACCCGTCCGGGACTGGGGGGTGAGCCTGTGCGCCTCAGGGACT	.	FAIL_NOTPRECISE	IMPRECISE;SVMETHOD=Snifflesv1.0.12;CHR2=chr1;END=121254923;STD_quant_start=13.809417;STD_quant_stop=23.052115;Kurtosis_quant_start=-1.138902;Kurtosis_quant_stop=-0.826929;SVTYPE=INS;SUPTYPE=AL;SVLEN=102;STRANDS=+-;STRANDS2=13,8,13,8;RE=21;REF_strand=39,40;Strandbias_pval=0.336395;AF=0.21	GT:DR:DV	0/0:79:21
chr1	121270865	5662	N	AAAACAAAAAAGAAAGAAAAAAAAAAAAAAAAAAAAAAAAAAAAAAAAAACAAAAAACAAAAACAA	.	FAIL_NOTPRECISE	IMPRECISE;SVMETHOD=Snifflesv1.0.12;CHR2=chr1;END=121270871;STD_quant_start=3.872983;STD_quant_stop=13.682105;Kurtosis_quant_start=2.490856;Kurtosis_quant_stop=-0.778467;SVTYPE=INS;SUPTYPE=AL;SVLEN=53;STRANDS=+-;STRANDS2=1,18,1,18;RE=19;REF_strand=50,52;Strandbias_pval=0.000242296;AF=0.157025	GT:DR:DV	0/0:102:19
chr1	121273935	5663	N	<DEL>	.	FAIL_GAP	PRECISE;SVMETHOD=Snifflesv1.0.12;CHR2=chr1;END=121275934;STD_quant_start=0.527046;STD_quant_stop=0.912871;Kurtosis_quant_start=4.224027;Kurtosis_quant_stop=13.103911;SVTYPE=DEL;SUPTYPE=SR;SVLEN=-1999;STRANDS=+-;STRANDS2=18,19,18,19;RE=37;REF_strand=0,0;Strandbias_pval=1;AF=1	GT:DR:DV	1/1:0:37
chr1	121281869	5664	N	CTGGATCCCCAGCCTCCCCCTTTGGTCCCCTAGCCTCTCTACATCTGACAACAGCCTCCCATACCTGGCACTCAGCTCCCCCTAAACACCCTTGGGTGAACCCCCAGCTTCCCCCAATCTGACCCCAGCCTCCTTCAACCTGGTCTAAGCCTCTCCTCCATCTCTATCCTTGAACCCTAGCCTCCCCCCCCCCGTACAGACAGCCCCTC	.	FAIL_NOTPRECISE	IMPRECISE;SVMETHOD=Snifflesv1.0.12;CHR2=chr1;END=121281969;STD_quant_start=41.817749;STD_quant_stop=44.819946;Kurtosis_quant_start=2.572392;Kurtosis_quant_stop=-1.924426;SVTYPE=INS;SUPTYPE=AL;SVLEN=183;STRANDS=+-;STRANDS2=32,27,32,27;RE=59;REF_strand=43,34;Strandbias_pval=0.863707;AF=0.433824	GT:DR:DV	0/1:77:59
chr1	121310105	5665	N	GATAAGGTTCGACAGGCAGAGGGGAGGGATGGCGGGAGGGAGGAGCGGCCGTCGGTGTGGATGGTCCGGCGCTGGATGGCGGGCATGACGGGCGTGAGGAGGAGGGAGCAGGGGTGGTGGTATCTCGCGGTTATTTTGTGTGTGTGTATGTTTTTTATAGGGATGTGGATGGGGCGGTATGGAGTGGGCCCATGGAGGAGGT	.	FAIL_NOTPRECISE	IMPRECISE;SVMETHOD=Snifflesv1.0.12;CHR2=chr1;END=121310124;STD_quant_start=35.537832;STD_quant_stop=38.236926;Kurtosis_quant_start=1.718221;Kurtosis_quant_stop=4.035892;SVTYPE=INS;SUPTYPE=AL;SVLEN=175;STRANDS=+-;STRANDS2=11,22,11,22;RE=33;REF_strand=33,32;Strandbias_pval=0.133221;AF=0.336735	GT:DR:DV	0/1:65:33
chr1	121312878	5666	N	<DUP>	.	PASS	PRECISE;SVMETHOD=Snifflesv1.0.12;CHR2=chr1;END=121313369;STD_quant_start=3.023716;STD_quant_stop=2.420153;Kurtosis_quant_start=2.638300;Kurtosis_quant_stop=-0.268522;SVTYPE=DUP;SUPTYPE=SR;SVLEN=491;STRANDS=-+;STRANDS2=18,34,18,34;RE=28;REF_strand=24,35;Strandbias_pval=0.559898;AF=0.321839	GT:DR:DV	0/1:59:28
chr1	121386695	5667	N	GTTGTTTTTTCTTTCCGTTTCTTTTTCTTCTTTTGTTCCCCCATTTCTTT	.	FAIL_NOTPRECISE	IMPRECISE;SVMETHOD=Snifflesv1.0.12;CHR2=chr1;END=121386701;STD_quant_start=8.467585;STD_quant_stop=10.821275;Kurtosis_quant_start=1.411705;Kurtosis_quant_stop=0.719021;SVTYPE=INS;SUPTYPE=AL;SVLEN=42;STRANDS=+-;STRANDS2=17,1,17,1;RE=18;REF_strand=45,39;Strandbias_pval=0.00101579;AF=0.176471	GT:DR:DV	0/0:84:18
chr1	121422005	5668	TAGGTGTCTGTCCCCGGGCGATGCCAAGCGCAGGCCAGGGAGCTGGTCCTCCTTNNNNNNNNNNTAAAAAACGTACAAAGAAAGAAGCAACAGAAAAATACCAGATACAGAGGAGAGAGAAATGGGCAACATAAAGAAACAGTCATACTCAGAACAGTAAGAAGGATGAAGAGGGTGCCTGATTCCTGAATCCCACAAAGCTCACAATCCAAGGCAGGTTCTAGACGAGGCTCAGGACGCTCCCTGCCGCCTC	N	.	FAIL_NOTPRECISE	IMPRECISE;SVMETHOD=Snifflesv1.0.12;CHR2=chr1;END=121422257;STD_quant_start=19.009396;STD_quant_stop=17.883552;Kurtosis_quant_start=-2.088468;Kurtosis_quant_stop=-0.921191;SVTYPE=DEL;SUPTYPE=AL;SVLEN=-252;STRANDS=+-;STRANDS2=27,30,27,30;RE=57;REF_strand=39,47;Strandbias_pval=0.864785;AF=0.398601	GT:DR:DV	0/1:86:57
chr1	121424728	5669	N	TAGCCATTTCTGTCAACGAAAAATATAAGGGGAACAGGCTGGGATGTGCGGCCCACCATTGTGAAGCGCAGGCAGCGCGTCTGCTGGGGAACCTGCCACCTCACCCTGGCTGTCCCTTCTCAGAGGCTGCGGGGAGGGGCACAATGAGCTTAGCAGGAATCCGGAGGTGAGCAGGTGGCGGGAGCGAACACCTGAAGGGCGCCCCCACAACCAACACAGGTCAATGGGCCCCCAGAGGAGGGTCCCCCGCTGCAGAACCATCAGGGGTGGCCCACCCTTCCCCTTGCGCCAATGCCCTGCTGGCCCCGGCGAACAAACCACCTCTTCTGTCTGAACAAATCGCAGGACTTTAAGTTTTCCTTTTCTGCGCCAGTCACTGTACCCTCCAAGACGTGGCGACCGCGGCCCGCCACCTCGGCCCCGCCCTCACACACGCACTCGGCCACGCCCTTTCTAAAGCGCCTGGCCACGCCCCCCACCCATAGGCCACGCCCCCACACTGGCTCCGCCTCCAACGCTAGCCTCAGGTTTGCTACACTAGGCCACGCCCCCCACCTCGGGTCCCCGCCCCCCACAATAAGCTAGGCCCGCCCCTCCCCAACGCGGGGCACCAGCGTCTACACTAAGGCCAAACGCCCACCACACTCGGCCACGGCTTCCGAGACTCAGCCCACACCTTTTGGATTATTTGGCTCCGCCCGCACAGTCACCCACCGCTCCCATGCTCCGGCCACGCCCCCACAACGGGGGGACCCGCCTTCTATACTCAGCCCCACCTTCCACTCGAGCCACCGACATCCACACTCGGGCCCCCCCGCTTGTCTCCCAACAGTCCAAAGCCCGCCCTCCCGCTTGAGCACCGCACTACCGATTCGGGGCCACCGCCCTCCACGATCAGGCCCACGCCCCCAGAATTCAGCCCCGCCCCTCCACCATCAGCCAATGCTTTTCCATACTCGGCCGCCCCGCCCGCAACAGGACCAGCCCCCGCCCATCACGAGCTTGGCCCCGCCCTCCCACTCGGCCCGCCACACGAACCAATGAGGCCACGCACCAACAGAAACTCACATGCGTTTCCATGCGTCGGCCCGCCCCTCCACACAGTCAGACCAGCCCTCCACGCGGCCCCGCACCACCAGATGCGGCCCCGGCCCCCAACACTGGGGGCCCTGCCCAGACCAGATTCAGCCCGCCCAAACCAACACGCAGCCATGCTTTGTTCCATACTCCGGGCCCCGCCCATCAAAACAGGTCCCAGCACCGCACTCCCGCGCTTGGCCCCGCCCTCCCCCACCTCCGGCCCCCCCCGCACCCAGATTAGGCCCAGCCCAATCCAACTGCGGCCCCCGCCCCCTCCAAGCGCTGTGCTCCTGGCGGCCCCAAGGCAGACCACTTTTTTGCTCCCTCAGCTGGTCCCCCCCTCCGCCTCCCGCTCCCCTGCCCTGCCTGGCCTCTCCCCCGCGTTTCACGGCCCACCCGCCGCCCCGGACCACCGACTCCTTTGAAACCCGCGTCAAGGAGGTTTAGGCCGTGCCTGCCTGCCCCCGCCCAGCCTTCCCGGAAGGTCACTGCGTTGAAAACGCCGGGCCCGCCGGCCGTCATCCGGAGCCCCCGTCCAACCGTTGCCTGCAACTTGGCCCGCTCCTCCTGGGGCTCATCTTGCCTCACTACTGTCGCCTGGCCGAGCCTCACCCTGGTAAGGGGGCCGCCTGCATGCCTGGCGCACTTTCAGGGCACTTAACGGCAGTTGGGACCGTCACTTTTTCCTGTGATTTAATTACTGGAAGGTTCTCTGTGTTTCCCTCCTGAGAACAGGACCCGCAGGAATTAAGGTTTGCCCTCTGGGCTCAAATCAGTTTTAACCTAGAGCCTAGAGCAAGCCTGGCGGGTGAAAGGGGAAATTGGTTGACTCAATAGTTCACTGTACAAATGTCTATTAGCAAAGCAAAATCGCAGAATAGGAAAATATTTACCGGAATAGAATAACCGACACTTCCAGATGGTGGGGTGAATGCCCCTTCAATAGATAACGAGCCCCTTAACAAATGGAATGTGTTTGAAATAGGCCGGATCGTGAAGAGGGGGCCGTTGGTCTGACCCCACCCTGCCTTGAGGGAAGACCTGCCAACCACGTACAAGGTTGTCCACCTGCTGTGGAATGGTTCACCCAACACCCCTGCACTCCCAGCAAAAACCTCCCGTCGTGCTTCAGTGGGACACCCACGTCCCTGACTTCGTTTAGG	.	FAIL_NOTPRECISE	IMPRECISE;SVMETHOD=Snifflesv1.0.12;CHR2=chr1;END=121424729;STD_quant_start=0.559017;STD_quant_stop=61.054279;Kurtosis_quant_start=9.523885;Kurtosis_quant_stop=-1.426660;SVTYPE=INS;SUPTYPE=AL,SR;SVLEN=4416;STRANDS=+-;STRANDS2=13,19,13,19;RE=32;REF_strand=0,0;Strandbias_pval=1;AF=1	GT:DR:DV	1/1:0:32
chr1	121424728	5670	N	<DEL>	.	FAIL_GAP	PRECISE;SVMETHOD=Snifflesv1.0.12;CHR2=chr1;END=121426901;STD_quant_start=1.414214;STD_quant_stop=1.224745;Kurtosis_quant_start=4.806365;Kurtosis_quant_stop=4.213542;SVTYPE=DEL;SUPTYPE=SR;SVLEN=-2173;STRANDS=+-;STRANDS2=5,6,5,6;RE=11;REF_strand=0,0;Strandbias_pval=1;AF=1	GT:DR:DV	1/1:0:11
chr1	121461539	5671	NNNNNNNNNNNNNNNNNNNNNNNNNNNNNNNNNNNNN	N	.	FAIL_GAP	PRECISE;SVMETHOD=Snifflesv1.0.12;CHR2=chr1;END=121461758;STD_quant_start=0.612372;STD_quant_stop=0.176777;Kurtosis_quant_start=-0.602125;Kurtosis_quant_stop=1.285406;SVTYPE=DEL;SUPTYPE=AL,NR;SVLEN=-219;STRANDS=+-;STRANDS2=34,30,34,30;RE=64;REF_strand=37,32;Strandbias_pval=1;AF=0.481203	GT:DR:DV	0/1:69:64
chr1	121477295	5672	NNNNNNNNNNNNNNNNNNNNNNNNNNNNNNNNNNNNNNNNNNNNNNNNNNNNNNNNNNNNNNNNNNNNNNNNNNNNNNNNNNNNNNNNNNNNNNNNNNNNNNNNNNNNNNNNNNNNNNNNNNNNNNNNNNNNNNNNNNNNNNNNNNNNNNNNNNNNNNNNNNNNNNNNN	N	.	FAIL_NOTPRECISE	IMPRECISE;SVMETHOD=Snifflesv1.0.12;CHR2=chr1;END=121477749;STD_quant_start=0.000000;STD_quant_stop=235.504450;Kurtosis_quant_start=0.733950;Kurtosis_quant_stop=-2.402249;SVTYPE=DEL;SUPTYPE=AL,SR;SVLEN=-454;STRANDS=+-;STRANDS2=26,26,26,26;RE=52;REF_strand=25,27;Strandbias_pval=1;AF=0.5	GT:DR:DV	0/1:52:52
chr1	121478074	5673	N	TGATTCAGTGGGCAGACTATTGGGGCTTTACCTTGGGGTGAGATTTGGGGGGCCGGACTCGGGGGTGGGAACCTTCAGGGGCAGTGCGGGGTGGACTCAGGGGCC	.	FAIL_NOTPRECISE	IMPRECISE;SVMETHOD=Snifflesv1.0.12;CHR2=chr1;END=121478086;STD_quant_start=18.609138;STD_quant_stop=22.264321;Kurtosis_quant_start=1.773870;Kurtosis_quant_stop=-1.856394;SVTYPE=INS;SUPTYPE=AL;SVLEN=113;STRANDS=+-;STRANDS2=10,9,10,9;RE=19;REF_strand=34,35;Strandbias_pval=0.802588;AF=0.215909	GT:DR:DV	0/0:69:19
chr1	121483291	5674	N	CCGGCCCCGGAGCCTTGGCCGAGCCCACCATGCAACCCCCCAGT	.	PASS	PRECISE;SVMETHOD=Snifflesv1.0.12;CHR2=chr1;END=121483291;STD_quant_start=1.554563;STD_quant_stop=2.813657;Kurtosis_quant_start=1.195356;Kurtosis_quant_stop=0.944926;SVTYPE=INS;SUPTYPE=AL;SVLEN=43;STRANDS=+-;STRANDS2=14,11,14,11;RE=25;REF_strand=40,39;Strandbias_pval=0.654733;AF=0.240385	GT:DR:DV	0/0:79:25
chr1	121493201	5675	N	GTCCATCCCATCCAGTCCGACATCGGCCAGCCATTCCTGCGGTCCAGCCAGCCAGCCAGCCAGCCAGCCATCCTCCGTATCCACCCACTCCTCCAGCGATCCATACTATCCATCGGCCCATCCAATCTCATCCAGCCTTCCATCCATGCCATCCATCCATCTGTCCATCCCATCTATCTGCCCATCCACTCTGTCCCATCCATCGATACTCCATCTCATCTCATCCACATCCTCCATTTCCACCATTCCCATCCACCCATCCATCCCGTTTCATCG	.	FAIL_NOTPRECISE	IMPRECISE;SVMETHOD=Snifflesv1.0.12;CHR2=chr1;END=121493217;STD_quant_start=9.582971;STD_quant_stop=27.985711;Kurtosis_quant_start=0.189633;Kurtosis_quant_stop=-1.357217;SVTYPE=INS;SUPTYPE=AL;SVLEN=260;STRANDS=+-;STRANDS2=30,31,30,31;RE=61;REF_strand=43,46;Strandbias_pval=1;AF=0.406667	GT:DR:DV	0/1:89:61
chr1	121493205	5676	N	TCCTCCATCCATCCATTCCTTCCATCCATCCATCTGTCCCTACATCCATCCCTCCATCATCCATCCATCCATCACCCACTCATCCATCTATCCATCTACATCTGCCCATCCATCCATCCATCCTCCCATCCTCCCTCCATCATCTTTCCCTCCATTATCTTGCCATCCATCTGCCCCTCAATCGATCCTCCCATCCAATCCATTCCATCCATCCATCCATCCCTCCATCCCTCCACCCCCCATTGTTCACGTGCAC	.	FAIL_NOTPRECISE	IMPRECISE;SVMETHOD=Snifflesv1.0.12;CHR2=chr1;END=121493217;STD_quant_start=19.750949;STD_quant_stop=51.974032;Kurtosis_quant_start=1.778729;Kurtosis_quant_stop=1.925543;SVTYPE=INS;SUPTYPE=AL;SVLEN=273;STRANDS=+-;STRANDS2=7,8,7,8;RE=15;REF_strand=43,46;Strandbias_pval=1;AF=0.144231	GT:DR:DV	0/0:89:15
chr1	121498347	5677	N	GGGCGGGGGGGCCTGGCAGGGGGAGGGGACAGTGCGATGCGGGGGGTGCCCTGCAGTGGGGAATGGACCGCGGCGGGCTGCGGGCGGTTGCCTGGCAGGGGTCCCGAGGAGGGACCACGGGGCGGCTTCGCGTGGGGCCTGCAGGGGGGAGGGACAAGGTTTTGCTGTGAGGGGGGCTGCAGTGGGGGAGGGACCAGGGCACTTGCAGGGGGGGGCCTGCAGGGGGGTGGGGGGGGGGTGGGGGGTTGGGGGGCGAGGGAACAGGGCAATTCGGGCG	.	FAIL_NOTPRECISE	IMPRECISE;SVMETHOD=Snifflesv1.0.12;CHR2=chr1;END=121498347;STD_quant_start=67.243587;STD_quant_stop=98.793724;Kurtosis_quant_start=-1.605444;Kurtosis_quant_stop=-1.252746;SVTYPE=INS;SUPTYPE=AL,SR;SVLEN=282;STRANDS=+-;STRANDS2=13,15,13,15;RE=16;REF_strand=39,39;Strandbias_pval=0.82708;AF=0.170213	GT:DR:DV	0/0:78:16
chr1	121500024	5678	NNNNNNNNNNNNNNNNNNNNNNNNNNNNNNNNNNNNNNNNNNNNNNNNNNNNNNNNNNNNNNNNNNNNNNNNNNNNNNNNNNNNNNNNNNNNNNNNNNNNNNNNNNNNNNNNNNNNNNNNNNNNNNNNNNNNNNNNNNNNNNNNNNNNNNNNNNNNNNNNNNNNNNNNNNNNNNNNNNNNNNNNNNNNNNNNNNNNNNNNNNNNNNNNNNNNNNNNNNNNNNNNNNNNNNNNNNNNNNNNNNNNNNNNNNNNNNNNNNNNNNNNNNNNNNNNNNNNNNNNNNNNNNNNNNNNNNNNNNNNNNNNNNNNNNNNNNNNNNNNNNNNNNNNNNNNNNNNNNNNNNNNNNNNNNNNNNNNNNNNNNNNNNNNNNNNNNNNNNNNNNNNNNNNNNNNNNNNNNNNNNNNNNNNNNNNNNNNNNNNNNNNNNNNNNNNNNNNNNNNNNNNNNNNNNNNNNNNNNNNNNNNNNNNNNNNNNNNNNNNNNNNNNNNNNNNNNNNNNNNNNNNN	N	.	FAIL_GAP	PRECISE;SVMETHOD=Snifflesv1.0.12;CHR2=chr1;END=121500541;STD_quant_start=0.000000;STD_quant_stop=1.905159;Kurtosis_quant_start=15.201190;Kurtosis_quant_stop=4.468573;SVTYPE=DEL;SUPTYPE=AL,SR;SVLEN=-517;STRANDS=+-;STRANDS2=26,28,26,28;RE=54;REF_strand=28,29;Strandbias_pval=1;AF=0.486486	GT:DR:DV	0/1:57:54
chr1	121505782	5679	N	<DEL/INV>	.	PASS	PRECISE;SVMETHOD=Snifflesv1.0.12;CHR2=chr1;END=121505952;STD_quant_start=0.000000;STD_quant_stop=0.000000;Kurtosis_quant_start=-0.636487;Kurtosis_quant_stop=17.989209;SVTYPE=DEL/INV;SUPTYPE=NR;SVLEN=-170;STRANDS=+-;STRANDS2=27,19,27,19;RE=46;REF_strand=36,36;Strandbias_pval=0.449525;AF=0.389831	GT:DR:DV	0/1:72:46
chr1	121505782	5680	N	TCTATAAGAGGGTAAATGTGCTGAGTGCGAGAAA	.	FAIL_NOTPRECISE	IMPRECISE;SVMETHOD=Snifflesv1.0.12;CHR2=chr1;END=121505799;STD_quant_start=0.000000;STD_quant_stop=11.557826;Kurtosis_quant_start=0.027316;Kurtosis_quant_stop=-0.321203;SVTYPE=INS;SUPTYPE=AL;SVLEN=32;STRANDS=+-;STRANDS2=8,16,8,16;RE=24;REF_strand=36,36;Strandbias_pval=0.236642;AF=0.25	GT:DR:DV	0/0:72:24
chr1	121591920	5681	AAAGAACTACTATGTAAAAAAAAAAAAAAAAA	N	.	PASS	PRECISE;SVMETHOD=Snifflesv1.0.12;CHR2=chr1;END=121591952;STD_quant_start=2.612189;STD_quant_stop=2.114377;Kurtosis_quant_start=-1.680258;Kurtosis_quant_stop=-1.616147;SVTYPE=DEL;SUPTYPE=AL;SVLEN=-32;STRANDS=+-;STRANDS2=21,14,21,14;RE=35;REF_strand=47,45;Strandbias_pval=0.428391;AF=0.275591	GT:DR:DV	0/0:92:35
chr1	121632823	5682	N	CACCGGGGATCCCTGGGTGGCGCAGCGGTTGGCGCCTGCCTTTGGCACAGGGCGCGATCCTGGAGACCCGGGATCGAATCCCACATCAGGGTACTCCCAGTGCATGGAGCCTGCTTCTCCCTCTGCGTGTCTTGCCTCTCTCTCTCTCTCTGTGACTATCATAAATAAATAAAAAAAAAAAAATAGAAACTTCCG	.	PASS	PRECISE;SVMETHOD=Snifflesv1.0.12;CHR2=chr1;END=121632823;STD_quant_start=3.872983;STD_quant_stop=5.668627;Kurtosis_quant_start=1.976999;Kurtosis_quant_stop=1.423858;SVTYPE=INS;SUPTYPE=AL;SVLEN=200;STRANDS=+-;STRANDS2=14,16,14,16;RE=30;REF_strand=32,39;Strandbias_pval=1;AF=0.29703	GT:DR:DV	0/0:71:30
chr1	121646713	5683	N	CGCGGGGCCGGGGAGCCACTGCGAGCCAGCGGGGGAGCGCCGCCCGGACGACTGCAGCGCCCCCACTGGGCCTGCACATACTGCCCCGATCCCAGGCCGCGCGGGAAATCGGAGCATCACAGTTATCGGATGCCTGGGGCTCCCCGGACCGGCGGGGCGCACGCGGGGCTCTTGCGTGCGCGGGGGTGCGCCGAACCCCAGGACCCCGCCTCCCCGCCTCCCACCGCCCCGCCAAGCGCGAGGCGGCGGGCGCGCCACCAGATGAGCAGCAGCCGCCCCGGCGATGGTGCCGCGGGAGGCCTCGCGGCGGGGCTCCTACAGGCCGGGAGCCCACGCGACGCAGCACCGAGCAGGGCCGCCCCCTCGCGCTCGCCGCCGCCCCCGCCCTCCCTTGCCCGTCGGGCGCTCGTCGCTGGTCGGAGGCCGGAAACCGCGACGGCGTAGGGCGGGCTGGCAACCCCCGGGGCCCCCTCCCCGACCCGCGGAGCGCACGAGTGCTCGGGGGCGCGGGAGCCTGCCTGGCTCGAGCATGCGGTGTGGGGGTGGGGGGCGGGGGGGGTAATGGCCGGGTCCTCCCCGACACCGCGGGCAGCCTCCGCCGCCAGTCGGCCGGTCTCCCTCGGGGGGCCGCGCATGACGACGGGCCGGTCGGCACCGCGCGCGGAGCACACACGGCGGTGGCGCTGCGAGGCCCCATAGCTAGGACAGACCCAGCCCCGCCGCAGCCACCTGGACCTGCGCACCTGCGCACCTACTAAGCCCGTGGCCAGCCAGCCCCCCCCGCACTGCACCCAGAGGCCGCCCCCCTGCCCTCGGGCCAACGGATGCCGCCGCCCCCCCCCGCGGCCTGCACGCCACAGCACCCGTCAGCTCACGCACACCACAGAGGCCGCCCCCCCGGGCCTGCACCCACGATGTACCCGCATCGTATCCCCCGCACCAAATAGGGCCGCCCCCCCCCCCTCGCCCAACGAGGCCCCCGTCGCCGGATCCACCTCA	.	UNRESOLVED	PRECISE;SVMETHOD=Snifflesv1.0.12;CHR2=chr1;END=121646713;STD_quant_start=0.426401;STD_quant_stop=1.651446;Kurtosis_quant_start=5.755047;Kurtosis_quant_stop=-1.766197;SVTYPE=INS;SUPTYPE=AL,SR;SVLEN=999;STRANDS=+-;STRANDS2=10,12,10,12;RE=22;REF_strand=0,0;Strandbias_pval=1;AF=1	GT:DR:DV	1/1:0:22
chr1	121646713	5684	N	<DEL>	.	FAIL_GAP	PRECISE;SVMETHOD=Snifflesv1.0.12;CHR2=chr1;END=121648123;STD_quant_start=0.948683;STD_quant_stop=0.632456;Kurtosis_quant_start=5.222305;Kurtosis_quant_stop=0.265461;SVTYPE=DEL;SUPTYPE=SR;SVLEN=-1410;STRANDS=+-;STRANDS2=7,8,7,8;RE=15;REF_strand=0,0;Strandbias_pval=1;AF=1	GT:DR:DV	1/1:0:15
chr1	121670705	5685	N	CAACAAAAAATAAATAATAAATCAATAATCAATAAATAAATCAATAAATACCGTACTG	.	PASS	PRECISE;SVMETHOD=Snifflesv1.0.12;CHR2=chr1;END=121670705;STD_quant_start=5.744563;STD_quant_stop=6.066300;Kurtosis_quant_start=6.055851;Kurtosis_quant_stop=4.570129;SVTYPE=INS;SUPTYPE=AL;SVLEN=59;STRANDS=+-;STRANDS2=8,5,8,5;RE=13;REF_strand=41,19;Strandbias_pval=0.746952;AF=0.178082	GT:DR:DV	0/0:60:13
chr1	121672292	5686	AAAACTTGGGGGTTGGGATCCCTGGGTGGCGCAGCGGTTTAGCGCCTGCCTTTGGCCCAGGGCGCGATCCTGGGGTCCCAGGATTGAGTCCGGCATCGGGCTCCCGGTGCATGGAGCCTGCTTCTCCCTCTGCCTGTGTCTCTGCCTCTCTCTCTCTCTCTCTCTCTCTCTCTGATGTGACTATCATAAATAAATAAAAATAAAAAAT	N	.	PASS	PRECISE;SVMETHOD=Snifflesv1.0.12;CHR2=chr1;END=121672505;STD_quant_start=5.787918;STD_quant_stop=3.911521;Kurtosis_quant_start=-0.924989;Kurtosis_quant_stop=-0.821460;SVTYPE=DEL;SUPTYPE=AL;SVLEN=-213;STRANDS=+-;STRANDS2=9,4,9,4;RE=13;REF_strand=42,16;Strandbias_pval=1;AF=0.183099	GT:DR:DV	0/0:58:13
chr1	121676540	5687	N	AATTAAAAAAAAAATAAATAAAAAAATAAAAAAGCGCGGTTTGAAGTCCTGCATGAGAACCGGCTCCGCCGCGCAGGAAGGCCTGACGGAGGTGCGAGCGCGGCGGTCGTGGCCAGGCCCCGGCTCCTGCAGAGGCCCCGAGAGGCCGGACGGCGGCGGGGCCGCACCGCCGCCGCCTGGGGCACCGGGCGCCGAGGGGCCAGCCCCAAGTCCAGGGAGAGCACCGAGCAGGCGGCTGGCCCTTGCCGAGACCGCCCAGAGCTGACCGGGGGGCCGGGGGAACCCGCCTGTCTGTCGCGGGCGGGGGACTGCATCCCCCGCGCACGCCACCGCCGCGCCCCGGCGCCCGGGCTCCAGCCCCGCCCCCGGCGCTGGCCCCGCCCCGGCCCCGCCTCTCGCCCCGCCCCCCGGCCCCGCCCCCGACCCGCGGGCGCCTGTCGCGGACACTCGGCCCGCCCCCGCGCTCCGGCCCCGCCCCCCCGGCCTTCCCGCGCGCCAGCACCCCGCGGAGCCCCCTCGCTTCGCCGGCCCCCAGGCTGGCCTGCCCCGGGGGGGAGCGGCCCCTCAGTCCCCGCGGCGGGCGTCGGGGGCGGGCCCCAGCCCGCGCTCGCAGGACCCCGCCGGCCCCCGCCGCGCGCCAGGTTCAGGCCGCGCTCCCGAGCGCCCACGGGTGGGGCGCGGCGGGGCGGGGCGGGGCGGGGCCGGGGGCGCCGGGCCGGCGCGCGCTTGCTCACGTTGGTAAACCCGGCGACGTGGGAGCACGGCCTGCAGCGCGGGTGCGGGGCGGGGCGGGGCGGGGCGGGGCGGGCCGGCGCGGAGGGAGCGGGGCGGGGCCTGGGCAGCCGCGGGGCGGGGCGGCGGGGCTTGGGATAGGGGGTGGGGGGGATTTTTTTTTTTGGGCTGGGGGCTCTGCGGCGCCCGCGTCCTCCTGGCTGCGCGGGAAGCGGAGCGCCCCGAGGTCGGCTCAGCCGCGCCAGGGTACGGCCCCGATGTCTTGGTGAACCTGCGGCCACTGGGCGCGCGGGCCGGGCGGGCGCGGGGAGCGCTCAGGTGGGGACCGCGGGGTCGTCGGCGAAGCTCATCCAAGGCACAACGTGGCAGCAGCGGCGCGCCCGTCCTACGTGTTGTGAGGACCGGCCGTCCTGGCGTCAGTCCCCAAACAATTGGGGAGGGGAGCCGGCGGGAAGGCGCGGGGAGGCCCGCATAGCAGATGGCGGGCCAGTGGCCGTCGGCCGACCCGCCCCCCCGCTAAAAGACTGTGGGGACCGCCGGGGGTCTGGCCGCCAGCAGCTCGGCCGAATGTCACGACGCCGGACTGCACTGCCCCACCAAAAATCTCCTACGCCTCTTCCAGTAACATCTGTCATCCTCCTACACCCGGCCTAACTCCTCCACTTGTCCGACAAGTACTCCTCCTCCCCCCTCTCCTCCCATTCCTCCTCCGCAACTGACTCGCCGCCTCCACCTAATCATATTAATCCTCTAATCCCGCATTCGTCCCACTAACCTTCCTCATACTCCCATCCTCTTACTCCGCCCAGTTCTGCTACTCCCAAGTGCTTTCTCTAATCCTAATAAAGCGACTCGTCCCTTCCCTCCCGCCCGCTTCCTCCTCACTTCACCTGACTTCTCCTCACCTCCCCCCCTTCCCCTTCTTGTCCTCCTCCTCTCCTCTCCTCCTCCTTCATCTTCCTCCTCCCCCTCCTCCTCTTCATCCTCTTCCTCCTCCCTTTCCTCCTCCCCCTTCCCTCCTCCTCCCCTCCTCCTTCCTTCCTCCCCTTCCTCCTTTCCTTCCCTCCTCTTTCTCCTCCCCTTCCTTCCTTCTCCTTTCTTCTCCCTCCTCCCTCCCCCCCTTACTCGTCCTCCTCCCTTCCTCTTCCTCCTCCTCCCCTTCCTTCTCCTCCTCCTCCCCTTCCTTTGTCCTCCTCCTCTTCCTTCCTCCTCCCTTCCTCCTCCTCCTCCTCCCCTTCCTCCTTCCCTCCCTTCCTCTCGCGGTCCCCGCATCCCCACTGCGCACCCCCGCCCCGAGGCACCCCTCGAGCCCTGGGCCCCGGGGTGGGGAGTTGGTGGCCGGCCTGCTGGGGCAGACCGTTCTTCCTGTGATTCACGTCGAGGAGCCTGTTGGCCCTGAGCCGCCCTGCCGGCCTCCGTGGGCCGGTACCCAGCATCGGGAAGGACGCACTTCTGCCAGCCTCCGGCCTCCCCAGGGCCTGCTAGGTCCCGGGGGCAGGGTTCTTGGGCCAACCTGGGTGGATTTCTGGCGTTCATATTAAACTAGTAATGGACTTAACAAGCAATATCCCGTGGCATCTCGTGCCGTTGTCGGGACACCTGAAACGGCCGTCCTACCGACTTCCATTTGACCACTGGCAAGAGGCTGA	.	FAIL_NOTPRECISE	IMPRECISE;SVMETHOD=Snifflesv1.0.12;CHR2=chr1;END=121676540;STD_quant_start=1.000000;STD_quant_stop=35.041812;Kurtosis_quant_start=4.299727;Kurtosis_quant_stop=-0.674394;SVTYPE=INS;SUPTYPE=AL,SR;SVLEN=4518;STRANDS=+-;STRANDS2=22,7,22,7;RE=29;REF_strand=0,0;Strandbias_pval=1;AF=1	GT:DR:DV	1/1:0:29
chr1	121689782	5688	N	CGGTTGTAGTTCTTTATTTTTTTATTCTTTTTTTTGTTTTAATTTTTTTTTTCATTATTTGATCGTCACACATAGCGGAGAGAGACGGCAGCAGAGACACAGGCAGAGGGAGAAGCAGGCCCTGCACGGAGTCCGACGTGGGATTAGATTCCGGTCCCCCGTGTCGCGCCTGGGCCAAACGGCAGGCGCCCACCGCTGCGCCACCCAGGGATCC	.	PASS	PRECISE;SVMETHOD=Snifflesv1.0.12;CHR2=chr1;END=121689782;STD_quant_start=1.386750;STD_quant_stop=6.139406;Kurtosis_quant_start=7.608728;Kurtosis_quant_stop=6.774033;SVTYPE=INS;SUPTYPE=AL,SR;SVLEN=244;STRANDS=+-;STRANDS2=15,12,15,12;RE=27;REF_strand=43,45;Strandbias_pval=0.660881;AF=0.234783	GT:DR:DV	0/0:88:27
chr1	121694615	5689	N	GGTTTTATACGTCCTAATCGGAAAAGAAGCCTACGATGGA	.	PASS	PRECISE;SVMETHOD=Snifflesv1.0.12;CHR2=chr1;END=121694615;STD_quant_start=0.000000;STD_quant_stop=1.816590;Kurtosis_quant_start=6.700877;Kurtosis_quant_stop=2.325838;SVTYPE=INS;SUPTYPE=AL;SVLEN=40;STRANDS=+-;STRANDS2=13,7,13,7;RE=20;REF_strand=42,37;Strandbias_pval=0.451577;AF=0.20202	GT:DR:DV	0/0:79:20
chr1	121697590	5690	N	GCCCCGCCAGTACGGACGGGAGGGGGTCTCCTTCCCCAACCTGTCTCCTTTGTACTACAACGGCCACATTTGCCTTCCTCTTCCTGGAGCGCACGCGGACCACGTCGTGCAGCGTCGTCTTCATGCGGGTCCGTTCCTGCGCATCCATGCGGGCCGCCGGGTCGGCCATCTAGGTCAGGCGGGCGCTGGCAGCCTGGGCTCCCCTCCCCCCCGCCGCGCAGCTTCACGGGTCACTCACCTTCCCTCCTCTTCCCTCGGCATGGCTTGCGCGGCCCGCCGGGGCCGACCTCGGGCCATGGGGGCACACGCCGGGCGGGGTTCCGGGCGCGGGGCCGGGGGCGCGGGGCGCGGGCGGGTGCAGGGTCCGGCCGCGCGCCCCGACCCCTCCCCCCGCGCGGGGGCGGCTGGCTGCGGCGGGAGGCTCGGGCGGCCGGGGAAATGGCTGATGGGCCCGGGGGCCTGTCCACCCGCCGCGCCGGGTTCCGCGCGCGCCCGGGGCCCGCCCGCCCCCCGCCCGCCGCCCCCGGTTCCCGCCCGGCCCTGGAGCCACCCCGCGACCCCGCCGCGCCCTGGCCCGGCTCGCCCCCCCCCCCTTAGCCCCCTTGAGCCCGGCCGGCCCCTCACCGAGCCCTTCCGCTGCTGGGGCGGCGGCGGGCGTGCGGCGGCTGGCCGGCGGGAGGCGGGAAGCTGGCGGCCAGAGCGCGCGGCGGTGCGGGATCCGCGCTGCCCCCTACACGCTGCCGGGGTTGCCGATCCGGATGCTCCTGCTCGCCCCGAGAGCCTGGACATTTAAAAATCCTGCGCGCGGAACCGGCCACCCCCACACGGCCCGCCCTCGCACCTCCGCCAGCCTTCCGCCCCGCCCCGGCCCGCTGCGCCTTCCGAGCCCCTCAGCGGCCGCCCCAGGGCCGGGACCCGCCCCGCCCGCCGCCTGCAGGCCCGCCCCGCCGCCGCGCAGCCGGCATGAGGAGCTCCGTGGCCGTGGGGGCGTGCTGCGGGGGCGGTTGCCTAGCGGTGGGCGGGGCTTGCAGGCTGGCGGGGCCACGCCGGACGGGGCCTGCCGCTCCGGCAGGGCCGGTGGCGGGCATGCGGGGGCGGGGCGGGGCCTTGCGGGGCGGGTCCACGCCACGGGCCCTGCGCGGCCGCGAGGTTGCGGCGCGTCGCGGGACGCGGGAGAGGCGGCTGGCGCGCGCGCGGCGGGCGGGGGCGGGCCGGGTGCGGGGCCGGGGGCGGGGCCGCGGGGCCGGGTCCGGGGCTCGGGGGGCGGCGGGGCGCGCGCGGCGCCGCGTTGCCGGCCCGCGGGGATGTAAACCGGCGCGCGGCAGGGTGCGG	.	FAIL_NOTPRECISE	IMPRECISE;SVMETHOD=Snifflesv1.0.12;CHR2=chr1;END=121697590;STD_quant_start=0.801784;STD_quant_stop=87.997971;Kurtosis_quant_start=4.692700;Kurtosis_quant_stop=0.469004;SVTYPE=INS;SUPTYPE=AL,SR;SVLEN=2641;STRANDS=+-;STRANDS2=8,21,8,21;RE=29;REF_strand=0,0;Strandbias_pval=1;AF=1	GT:DR:DV	1/1:0:29
chr1	121760473	5691	NNNNNNNNNNNNNNNNNNNNNNNNNNNNNNC	N	.	FAIL_GAP	PRECISE;SVMETHOD=Snifflesv1.0.12;CHR2=chr1;END=121760653;STD_quant_start=0.000000;STD_quant_stop=0.397360;Kurtosis_quant_start=34.472316;Kurtosis_quant_stop=18.374240;SVTYPE=DEL;SUPTYPE=AL,NR;SVLEN=-180;STRANDS=+-;STRANDS2=40,37,41,36;RE=76;REF_strand=44,38;Strandbias_pval=0.874424;AF=0.481013	GT:DR:DV	0/1:82:76
chr1	121760860	5692	GGCCTGGGTCTCCCCGGGTCTCCCCGGGTCGCGGCCGGCAGGTGCA	N	.	FAIL_NOTPRECISE	IMPRECISE;SVMETHOD=Snifflesv1.0.12;CHR2=chr1;END=121760906;STD_quant_start=13.275111;STD_quant_stop=12.824084;Kurtosis_quant_start=-1.920574;Kurtosis_quant_stop=-1.849653;SVTYPE=DEL;SUPTYPE=AL;SVLEN=-46;STRANDS=+-;STRANDS2=37,34,37,34;RE=71;REF_strand=46,40;Strandbias_pval=0.873849;AF=0.452229	GT:DR:DV	0/1:86:71
chr1	121768638	5693	GGACTCGCACAGACACATTCCCCAGAGTAAGACTGCCGGAGCCAAAAGTCTGCGGTGTTTCTGAAGGTCTTATGTTCAACCAAAGTTCTTTCGAGACAGGGAGTGTCCATA	N	.	PASS	PRECISE;SVMETHOD=Snifflesv1.0.12;CHR2=chr1;END=121768750;STD_quant_start=0.000000;STD_quant_stop=0.000000;Kurtosis_quant_start=4.235008;Kurtosis_quant_stop=6.076132;SVTYPE=DEL;SUPTYPE=AL;SVLEN=-112;STRANDS=+-;STRANDS2=10,12,10,12;RE=22;REF_strand=45,38;Strandbias_pval=0.482782;AF=0.209524	GT:DR:DV	0/0:83:22
chr1	121777177	5694	N	GTTGGTCTTCCCCCCAGCCCTCGCCTCCCTCCCTGCACACCAGCCCGCAACTGCCTTTCAGCATCGGAACATTCCCAGTCAGACGGGCTCTGTGGTGGGAAGGAGCCCGCAGGCTCTGGGACGCCGGTCTGTGGCACGGGACCGGACTCGGGCACAAGCCTTCCTCTGGCACAGACCCTGCCCGTGAGTGTAAGGTGCCACCTGCCCACAGGGGCCCTCTGCCTCCCATGGTGCCTCCTGC	.	FAIL_GAP	PRECISE;SVMETHOD=Snifflesv1.0.12;CHR2=chr1;END=121777183;STD_quant_start=0.000000;STD_quant_stop=4.336641;Kurtosis_quant_start=8.764870;Kurtosis_quant_stop=23.898042;SVTYPE=INS;SUPTYPE=AL;SVLEN=246;STRANDS=+-;STRANDS2=31,32,31,32;RE=63;REF_strand=31,33;Strandbias_pval=1;AF=0.496063	GT:DR:DV	0/1:64:63
chr1	121778237	5695	NNNNNNNNNNNNNNNNNNNNNNNNNNNNNNNNNNNNNNNNNNNNNNNNNNNNNNNATTTAAGTTTTGAGCAACTCAATTCCTGAGTCTGCTTCTTGTGTGCTGACCTGATTTTAAAATGCCACTTCTTGTGCTCGCTTCGGCAGCACATATACCAAAATTCCACTTCTCTATATATTATATGGCCAAAGGGTGCATTGCTGAGAGATGAAATATATCTATACAGATGTATTATATCTACTTATGGGGACATATGTGTATATATTATACATATTTGTACATATATTTAATTTCATCTCTCACGAATGTAGTCGTTGATTGTGAAA	N	.	FAIL_NOTPRECISE	IMPRECISE;SVMETHOD=Snifflesv1.0.12;CHR2=chr1;END=121778578;STD_quant_start=1.309307;STD_quant_stop=14.746670;Kurtosis_quant_start=-0.302797;Kurtosis_quant_stop=-1.373747;SVTYPE=DEL;SUPTYPE=AL;SVLEN=-341;STRANDS=+-;STRANDS2=31,26,31,26;RE=57;REF_strand=31,27;Strandbias_pval=1;AF=0.495652	GT:DR:DV	0/1:58:57
chr1	121789044	5696	N	CCCCCACTGCGGAGCCCCCGCACCCCGGCTGCGCCCAGGGCTGATGCGCCAGGGGTGACGCACCGCTGGTCA	.	PASS	PRECISE;SVMETHOD=Snifflesv1.0.12;CHR2=chr1;END=121789051;STD_quant_start=2.214670;STD_quant_stop=3.860669;Kurtosis_quant_start=1.702133;Kurtosis_quant_stop=-0.299471;SVTYPE=INS;SUPTYPE=AL;SVLEN=68;STRANDS=+-;STRANDS2=21,22,21,22;RE=43;REF_strand=35,42;Strandbias_pval=0.848863;AF=0.358333	GT:DR:DV	0/1:77:43
chr1	121803203	5697	N	GGGTAAGGGGCTTCGGGGGAGGGATGGGAGAGTCGGGGGCGGGGGAGATCCTTGTTTGGAGGTTGGAGATGCGGGAGCGGGGAACAGAC	.	FAIL_NOTPRECISE	IMPRECISE;SVMETHOD=Snifflesv1.0.12;CHR2=chr1;END=121803207;STD_quant_start=15.444690;STD_quant_stop=16.494754;Kurtosis_quant_start=-0.378524;Kurtosis_quant_stop=-0.736393;SVTYPE=INS;SUPTYPE=AL;SVLEN=87;STRANDS=+-;STRANDS2=6,21,6,21;RE=27;REF_strand=29,32;Strandbias_pval=0.0335766;AF=0.306818	GT:DR:DV	0/1:61:27
chr1	121803371	5698	N	AGGGCCCCGGCCTGTGAAGTGAGGGGCCGCTGT	.	FAIL_NOTPRECISE	IMPRECISE;SVMETHOD=Snifflesv1.0.12;CHR2=chr1;END=121803386;STD_quant_start=18.528357;STD_quant_stop=24.320773;Kurtosis_quant_start=2.492824;Kurtosis_quant_stop=1.094583;SVTYPE=INS;SUPTYPE=AL;SVLEN=33;STRANDS=+-;STRANDS2=9,3,9,3;RE=12;REF_strand=23,34;Strandbias_pval=0.0530781;AF=0.173913	GT:DR:DV	0/0:57:12
chr1	121815821	5699	N	CCCCCCGCGCAGCCCCGCCCTCCACCACGCGCAGCCCCGCCCCTCCCCCGAGCAGGCGCCCGACCACCTCCCCTTCCCACCCAAACCCGCAGCTCCGCTCAGCACAGTCACCTTACCCTTCATCCCGGGATCCTCCGGCCGGGCCGGGCGGGAGCGCCGCCGCGATCTCGGCCTCCGAGGGCCCTCGCGACCGCCGGGGCTCCGCGGGCCTCCCCGTCCCCGTCCACCGGTCCCCGTCCCCGTCGCACGTCGCCGCGACCCCTCGGACGCCGCACCCGCAGGCTCCAGCGGCAGCCGGCTCGGGGCGCGGGGCTCTGACGCGGCCGCCTGTGACGTCCACTGACGCGCGACCAGCCGCGGCCGCGCCTGCGCAGGAGGCCGGCCCCGCACACCGAGGGGCCCCGCGAGGTCAGGCGTGGGGGCAGGGGTCTGCGCGCGGGGGCATCGGGGGGCGGTCGAGCGGGGCGGGGGGCGGGGCTCCCCGGGGGGGGCGGGGCCTGGGCGGGCGGGTCGAGGGCGTGGCGTGGGGCGGGGCCACGGGGGGGCGGGGCGCCGGGGCGGCGTGGGGCGCGCGGGGCTTCGCTTGCCCTGGCCCCTGGACCTGGCGACTGGTATCCGCAGGAGCGACCCCGCGGCCAGCCAGGGCCGGAGAGCAGGCGCCGACAGCAGCGCGTGGGGTCCGGTGCCCAGCGTCCCCGGCTCAGCGCCGCGCCCGCCCCTGCCCGTGCGTCGGGGACCCGGGGTGCCCCGGCCTGAGCCGCGCCAGGGCCAGCCCATGCGCCGTCTTCGGCTTCCGCCGGCGCTCGGGGGCCCGCCTCCTGTCACCAGTGCCCGCCGCCGCGTCGTGGACCTCGGGGGCACCTCCCCGTAGGAGCCTCCTCCTCCGTGCGGCAGGAGAAGCAGTCCTT	.	FAIL_NOTPRECISE	IMPRECISE;SVMETHOD=Snifflesv1.0.12;CHR2=chr1;END=121815821;STD_quant_start=0.547723;STD_quant_stop=15.833509;Kurtosis_quant_start=6.292278;Kurtosis_quant_stop=-0.685967;SVTYPE=INS;SUPTYPE=AL,SR;SVLEN=1707;STRANDS=+-;STRANDS2=8,13,8,13;RE=21;REF_strand=0,0;Strandbias_pval=1;AF=1	GT:DR:DV	1/1:0:21
chr1	121816620	5700	N	<DUP>	.	PASS	PRECISE;SVMETHOD=Snifflesv1.0.12;CHR2=chr1;END=121842956;STD_quant_start=0.254000;STD_quant_stop=0.647576;Kurtosis_quant_start=8.823916;Kurtosis_quant_stop=20.167793;SVTYPE=DUP;SUPTYPE=SR;SVLEN=26336;STRANDS=-+;STRANDS2=30,33,30,33;RE=63;REF_strand=1,0;Strandbias_pval=0.484375;AF=0.984375	GT:DR:DV	1/1:1:63
chr1	121816789	5701	CCTGGGCGCTGCACACACCTGGACGCTGCACACACCGCGCTGCGCACACCTGGGCGCTGCACACACCTGGGCGCTG	N	.	PASS	PRECISE;SVMETHOD=Snifflesv1.0.12;CHR2=chr1;END=121816865;STD_quant_start=5.147815;STD_quant_stop=9.617692;Kurtosis_quant_start=-0.581205;Kurtosis_quant_stop=-1.210926;SVTYPE=DEL;SUPTYPE=AL;SVLEN=-76;STRANDS=+-;STRANDS2=7,8,7,8;RE=15;REF_strand=69,82;Strandbias_pval=1;AF=0.0903614	GT:DR:DV	0/0:151:15
chr1	121824807	5702	CAGGGTCTGGGTCTCTCCGGGTCGCGGCCGGGAGGT	N	.	PASS	PRECISE;SVMETHOD=Snifflesv1.0.12;CHR2=chr1;END=121824842;STD_quant_start=2.000000;STD_quant_stop=3.103479;Kurtosis_quant_start=2.930636;Kurtosis_quant_stop=9.866755;SVTYPE=DEL;SUPTYPE=AL;SVLEN=-35;STRANDS=+-;STRANDS2=17,21,17,21;RE=38;REF_strand=57,66;Strandbias_pval=1;AF=0.236025	GT:DR:DV	0/0:123:38
chr1	121825368	5703	GGCCCTGCGCTTGGTCAGGACAAGTCAGCGCAGATGGCCGTGGACACCGGGGTTTCAGCACCGGCCACCCCCCATCTGTCAGGAGTCGCGGCTGCTGCCACAGGGCCGCGGGGGCCGCAGGGACATGTGCCCCGGCCTGCCAAGGAAGACAGGCCTGCCGGGAGCCGGGGCCACAGGGCAGGACCCTATAGAGCCCAACAGAGAAGAGGCGGGCCTGAGGCTGCGAGCGAGCGCATCCGGGTTCCGCCAAGGCCCCGGGTTCTTTGTTTAGACAGGGTGAGGCCAAGTGTGCTGGAGCCTCCCCTTCTCCGAGCCTCCCCCTTCTCGCACGACCTGGTCCAGCTCAGAAGCCCTGCTGCCTTCCCGGGTGGGCTTATGTGGAGGAGGAGAGCCCTCAGGCTCTAGGCTCTAGGCCAGCCCCGGCCAGGCAGCAGAGGCTAAGGCCGCCAGGAGTGAGGCCGAAGACTCCAGAGGAGCAGAGTATTAAGGAAAAGGCTCCAGAGCAGCCGAGGGTGAAGGAGGAGGCTCCAGAGCAGCACAGCATGAAGAAGGCTCCAGAGCAGCACAGGACGACCGCCTCGGTGTTGACTGTTGTGACCATAGTGGTCACGGTGGTGGCAGTGGTGTTGGCGAAGAGGACGGTGATAGCGGATGTGGGGATGGCCCAGGAGGGGTTTGTGATGGTGGCAAAGGCGGTGGCGCACAAGTTGGTGGAGGCTTTGGTGGACAGTATGGCAGCTACCAAGGAAGAGAGGATGACGGCTGCTGATGCAGAAAGGACGACAGTAGAGGAGAAATCGTGGGTGACAAGGGTTATGGAGATGTGCCTGGAGATGGCGATGCGGAAGACAATCGAAGGGTTGGTGCAGAAAGTGACAGCAGTGCTGGGGGAGATGACAGTGGAGCAGATAACTGTGGCATCGGCAGTGCTGCCGGTGGTGGCAGCGGTGGTGGCCATGGCACTAAGGTGATTGGAGATCAGAAGGCAGGGGCTGGAGGGGGGTGCGAGAGGGGGGACATGCTGGGAGGGTTACCTGAGGCGAGGGGAGTGCGGGCCTCCGTTGCCTGCAGCTGTGGCCCAGCAGGTGCAGGGCCTGGGTCTCCCCGGGTCGCAGCCCGGCAGGTGCAGGGTCTGGGCACCCACGGGAGAGGCCAGTGCCAGGGGCGCAGTGCCAGGAGACCTACGGGCTGCGGGGCCCGCCCCCGGCGCCAGGTGTCCAGGGCCCCTATGAACCAATGAGGCACGGAGAGGCCGAGTCACGGCCCAGGCAGCACAGGCGGCCTAGTGGGCTGCGACCCTGGGGGTGGGACTCAGGGCGCTGGCGCCGAGCGGGGCGTCCGCAGTGCCGGGTGTGCGTGAGCTCCGGGTCACCAGCCGTGCGCCCCTCCTGTGTGTGCAGAGCGGCGTCCTAGGAGGATGTGGGTGCCAGCACCCCGCCCCGCCCGCCAGAAAGTCCCAGGGATGGGAGGATGGTAAAGATTCCCCGGGGGCTGGAAATTAGCCTTTATGAGAAGACACGGGGAGACGCTGAGAGGTCCCAGGGTGACCTCCCTACCCTGGGAGGGCAGGGACGGCCGCCCGGCCCGGGCCTGGGGCACAGGGAGGCGGCACCTGCTCCCCTCAGGCGAGGGGTCAGGGCGGCCCTGCGCTTGGTCAGGACAAGTCAGCGCAGATGGCCGTGGACACTGGGGTTTCAGCACCAGCCACCCCCCATCTGTCAGGAGTCGCGGCTGCTGCCACAGGGCCGCGGGGGCCGCAGGGACATATGCCCCGGCCTGCCAAGGAGGAAGACAGGCCTGCCGGGAGCCGGGGCCACAGGGCAGGACCCTATAGAGCCCAACAGAGAAGAGGCGGGCCTGAGGCCACGGGCGAGCGCATCCAGGCTCCAAGGTCCTGCCTGCCTTTGTTTACACAGGCCAGGCCAGGCACTCTGGAGCCTCCCCCTCCTCCAAGGCTCTCCCTCCCGGGAGCCTCCCCCTCCTCGCACCACATGGTCCAGCTCAGAAGCCGCGCTGCGCTCCCGGGTGGGCTCACCTCCCTCCTCCCCGGAACCAGCCGGGCAGCACCCCAGCCTGGTGCTGGTGACATCGGGGCCACCAGTTGGCGCTGCCCCCCCCCGCCCCCCGGGCAGCAGAGGGGCTCTCTGGGCCCAGAGCCCGTTTGTGTGTGAACCTGCTGGCGACACAGGTGCACCGTGGGGAGGTGCCGCCCACCCTGGGCCTGTCCCCCCGCGTCCCTGCGGTACAGACTGCAGGGGAGGAGTGGGGAGACGCAGCACCGGCTTCCCGCCCCGCGTGGTGAAGTCACGAGTCAGGAGCCGGGCTTTCAGCGAGGCCCCGGGTCCCAGCCCTTCTGCGGGGTCGGCTGATGCTCTACCTGCTAATGAGGCCCCAAGGAGCTTCACCCAGGGGTGTCTCGCACTGAGGCCTCGGTGGGGAGCCCCTGCACCCAGCCAGAGGTGGGCCGCGTCCACCGCCCGACACCGGCTGGCTCCCCAGCTCTGCGCAGCCCTGGCCTGT	N	.	FAIL_NOTPRECISE	IMPRECISE;SVMETHOD=Snifflesv1.0.12;CHR2=chr1;END=121827887;STD_quant_start=9.165151;STD_quant_stop=92.486215;Kurtosis_quant_start=3.964161;Kurtosis_quant_stop=4.473016;SVTYPE=DEL;SUPTYPE=AL,SR;SVLEN=-2519;STRANDS=+-;STRANDS2=8,3,8,3;RE=11;REF_strand=69,87;Strandbias_pval=0.114482;AF=0.0658683	GT:DR:DV	0/0:156:11
chr1	121827012	5704	CCTGCGCTTGGTCAGGACAAGTCAGCGCAGATGGCCGTGGACACTGGGGTTTCAGCACCAGCCACCCCCCATCTGTCAGGAGTCGCGGCTGCTGCCACAGGGCCGCGGGGGCCGCAGGGACATATGCCCCGGCCTGCCAAGGAGGAAGACAGGCCTGCCGGGAGCCGGGGCCACAGGGCAGGACCCTATAGAGCCCAACAGAGAAGAGGCGGGCCTGAGGCCACGGGCGAGCGCATCCAGGCTCCAAGGTCCTGCCTGCCTTTGTTTACACAGGCCAGGCCAGGCACTCTGGAGCCTCCCCCTCCTCCAAGGCTCTCCCTCCCGGGAGCCTCCCCCTCCTCGCACCACATGGTCCAGCTCAGAAGCCGCGCTGCGCTCCCGGGTGGGCTCACCTCCCTCCTCCCCGGAACCAGCCGGGCAGCACCCCAGCCTGGTGCTGGTGACATCGGGGCCACCAGTTGGCGCTGCCCCCCCCCGCCCCCCGGGCAGCAGAGGGGCTCTCTGGGCCCAGAGCCCGTTTGTGTGTGAACCTGCTGGCGACACAGGTGCACCGTGGGGAGGTGCCGCCCACCCTGGGCCTGTCCCCCCGCGTCCCTGCGGTACAGACTGCAGGGGAGGAGTGGGGAGACGCAGCACCGGCTTCCCGCCCCGCGTGGTGAAGTCACGAGTCAGGAGCCGGGCTTTCAGCGAGGCCCCGGGTCCCAGCCCTTCTGCGGGGTCGGCTGATGCTCTACCTGCTAATGAGGCCCCAAGGAGCTTCACCCAGGGGTGTCTCGCACTGAGGCCTCGGTGGGGAGCCCCTGCACCCAGCCAGAGGTGGGCCGCGTCCACCGCCCGACACCGGCTGGCTCCCCAGCTCTGCGCAGCCCTGGCCTGTG	N	.	PASS	PRECISE;SVMETHOD=Snifflesv1.0.12;CHR2=chr1;END=121827891;STD_quant_start=8.579044;STD_quant_stop=4.888763;Kurtosis_quant_start=3.198384;Kurtosis_quant_stop=0.014478;SVTYPE=DEL;SUPTYPE=AL,SR;SVLEN=-879;STRANDS=+-;STRANDS2=3,7,3,7;RE=10;REF_strand=67,77;Strandbias_pval=0.348576;AF=0.0649351	GT:DR:DV	0/0:144:10
chr1	121828092	5705	N	CAGCCCGTGGATGGCTCCTGGGACCTGCAGGCGGGCAGCTCACCA	.	PASS	PRECISE;SVMETHOD=Snifflesv1.0.12;CHR2=chr1;END=121828092;STD_quant_start=1.080123;STD_quant_stop=1.755942;Kurtosis_quant_start=2.126401;Kurtosis_quant_stop=0.649651;SVTYPE=INS;SUPTYPE=AL;SVLEN=47;STRANDS=+-;STRANDS2=13,11,13,11;RE=24;REF_strand=67,72;Strandbias_pval=0.661361;AF=0.147239	GT:DR:DV	0/0:139:24
chr1	121838378	5706	N	GACTCGCAAGAACACGGGCCCAAGAGTAAGACTGACGGGCGCCAAAAGTCGGCGGTGTTTCGGAAGTCGATTTCATCACGTTCTTTCAAGACAGGAGTGGGCCATAA	.	PASS	PRECISE;SVMETHOD=Snifflesv1.0.12;CHR2=chr1;END=121838378;STD_quant_start=0.000000;STD_quant_stop=4.235965;Kurtosis_quant_start=10.984528;Kurtosis_quant_stop=16.465400;SVTYPE=INS;SUPTYPE=AL;SVLEN=114;STRANDS=+-;STRANDS2=55,52,55,52;RE=107;REF_strand=77,69;Strandbias_pval=0.898771;AF=0.422925	GT:DR:DV	0/1:146:107
chr1	121842955	5707	N	<DEL>	.	FAIL_GAP	PRECISE;SVMETHOD=Snifflesv1.0.12;CHR2=chr1;END=121843557;STD_quant_start=1.303840;STD_quant_stop=3.331666;Kurtosis_quant_start=0.977646;Kurtosis_quant_stop=1.608961;SVTYPE=DEL;SUPTYPE=SR;SVLEN=-602;STRANDS=+-;STRANDS2=8,4,8,4;RE=12;REF_strand=1,0;Strandbias_pval=1;AF=0.923077	GT:DR:DV	1/1:1:12
chr1	121842956	5708	N	CGCCCCTCCCCCCGCCGCACCCCGCCCCTCCCCTCCCCACACCCCAACCCCGGCACGCCGCGCCAGCACGTCCCTTAACAGTCATCCGCGGGTCCTCCCGGGACGGGCCGGGGCGGCCCGCGTCTCGGCCTCCGCGTCCTCCGACCCTCCGGGGCTCCGCGGGCCGTCCCCGTCCCCCGTCCGTACCCGGCGCCTCCCCGTCGCCGCGCCCCTCGGACGCCGCACCCGCAGGACTCCAGCCGCAGCCGGGCTCGGGGCGCGGGGCTCTGAACGCAGCCTGTGACGTCACTGAAGCTCGAACCCCACGCGCGCGCGCGCGCAGAAGCCGCCCGCCCCCGAGGGCACCGGCGGTCAGGGGGTCGGAGGGCGGGGTCCGTGCGCGCGTGGTGTCGGGGCGAGATCGAGGCGGGGTGTGGGGGCGGACGAGGGCGGCTCCGGGGGGGCCTTGGTGGGGGGCGGTTGGCGGGGGAGCTCCGGGGGGCTGGGCGGTGGCGGGGGAGGGGCGTTGGGCTCGGGGGGGGGCGTTGGCGGGGTTCCTGGGCGGGGCGCTCCGGGGCGGGGCGTTGGGCGTCCGGGGCGGGGCCTGGGTGGGCGGGGCGTTGGCGGGGGTTCCGGGGGGCGGAGGCGTGGGCTCCAGGGGGCGGGCTACGGGGGCGGGCGTTGGGGCTGTTCCGGGGGCGGGCCCTGGGGGCGGGCGTTGGGCGGGGGTTCAG	.	FAIL_NOTPRECISE	IMPRECISE;SVMETHOD=Snifflesv1.0.12;CHR2=chr1;END=121843223;STD_quant_start=14.053469;STD_quant_stop=160.188431;Kurtosis_quant_start=-1.434420;Kurtosis_quant_stop=-0.746829;SVTYPE=INS;SUPTYPE=AL,SR;SVLEN=713;STRANDS=+-;STRANDS2=18,7,18,7;RE=25;REF_strand=1,0;Strandbias_pval=1;AF=0.961538	GT:DR:DV	1/1:1:25
chr1	121854420	5709	N	GGGCCCCTGGTGCGGGGTCCTTTTTGTGTCCCTGGGAGCGGAGGACACGGACCGTGCCTCCTGGGCCGGTTCCTTGGGTGTCCCCTGGGAGCGGCGGACACGGGA	.	FAIL_NOTPRECISE	IMPRECISE;SVMETHOD=Snifflesv1.0.12;CHR2=chr1;END=121854438;STD_quant_start=16.841507;STD_quant_stop=16.289986;Kurtosis_quant_start=0.357546;Kurtosis_quant_stop=2.122930;SVTYPE=INS;SUPTYPE=AL;SVLEN=109;STRANDS=+-;STRANDS2=21,23,21,23;RE=44;REF_strand=45,41;Strandbias_pval=0.711542;AF=0.338462	GT:DR:DV	0/1:86:44
chr1	121856601	5710	N	TAATCCTTCCATCGGCATGCGTCCATCCAACCTTCAATCCGTGCCAAACGTCCATCATCCTCCCCCCGTGCTTCC	.	FAIL_NOTPRECISE	IMPRECISE;SVMETHOD=Snifflesv1.0.12;CHR2=chr1;END=121856603;STD_quant_start=10.210933;STD_quant_stop=8.485281;Kurtosis_quant_start=-0.354516;Kurtosis_quant_stop=-1.321991;SVTYPE=INS;SUPTYPE=AL;SVLEN=75;STRANDS=+-;STRANDS2=20,18,20,18;RE=38;REF_strand=45,37;Strandbias_pval=0.845961;AF=0.316667	GT:DR:DV	0/1:82:38
chr1	121863553	5711	N	CACCCTGTGACCGCAGGCACGCCCACAACCTCCTCCCATCACACCTGGCGACCGGCGCCACATACACTCCTCCCCTTGCCCCTGTGGCCCAGCACCCACACCTCCTCCCCTCACCCCTGTGACACCAGTTGCACACGACCTCTCCCC	.	FAIL_NOTPRECISE	IMPRECISE;SVMETHOD=Snifflesv1.0.12;CHR2=chr1;END=121863555;STD_quant_start=19.493589;STD_quant_stop=22.572107;Kurtosis_quant_start=3.049014;Kurtosis_quant_stop=3.366102;SVTYPE=INS;SUPTYPE=AL;SVLEN=155;STRANDS=+-;STRANDS2=8,5,8,5;RE=13;REF_strand=50,39;Strandbias_pval=0.773071;AF=0.127451	GT:DR:DV	0/0:89:13
chr1	121879805	5712	N	<DEL>	.	FAIL_GAP	PRECISE;SVMETHOD=Snifflesv1.0.12;CHR2=chr1;END=121881157;STD_quant_start=4.732864;STD_quant_stop=1.378405;Kurtosis_quant_start=3.755977;Kurtosis_quant_stop=5.857321;SVTYPE=DEL;SUPTYPE=SR;SVLEN=-1352;STRANDS=+-;STRANDS2=6,11,6,11;RE=17;REF_strand=5,9;Strandbias_pval=1;AF=0.548387	GT:DR:DV	0/1:14:17
chr1	121886973	5713	N	CTCACCACCGCGGCGGTATGAAGGGCCGGGAGGCCGACCCCCCGGGAAGGGGCGTCCCAAGCGGCCATGAGCAG	.	PASS	PRECISE;SVMETHOD=Snifflesv1.0.12;CHR2=chr1;END=121886973;STD_quant_start=1.386750;STD_quant_stop=3.441824;Kurtosis_quant_start=1.176413;Kurtosis_quant_stop=0.813014;SVTYPE=INS;SUPTYPE=AL;SVLEN=75;STRANDS=+-;STRANDS2=15,11,15,11;RE=26;REF_strand=49,32;Strandbias_pval=0.821457;AF=0.242991	GT:DR:DV	0/0:81:26
chr1	121888687	5714	N	CACGCGACCCAGATCCACTGCCCTGTCCACCCGCCCCCGTCCACGTGGGCCCCTTCGAGACCCGTCCTATACCAACGCCCGT	.	FAIL_NOTPRECISE	IMPRECISE;SVMETHOD=Snifflesv1.0.12;CHR2=chr1;END=121888688;STD_quant_start=15.937377;STD_quant_stop=17.974620;Kurtosis_quant_start=-1.626683;Kurtosis_quant_stop=-0.879348;SVTYPE=INS;SUPTYPE=AL;SVLEN=83;STRANDS=+-;STRANDS2=29,17,29,17;RE=46;REF_strand=44,35;Strandbias_pval=0.456552;AF=0.368	GT:DR:DV	0/1:79:46
chr1	121895821	5715	GAATNNNNNNNNNNNNNNNNNNNNNNNNNNNNNNNNNNNNNNNNNNNNNNNNNNNNNNNNNNNNNNNNNNNNNNN	N	.	FAIL_GAP	PRECISE;SVMETHOD=Snifflesv1.0.12;CHR2=chr1;END=121895896;STD_quant_start=0.000000;STD_quant_stop=4.555217;Kurtosis_quant_start=19.330476;Kurtosis_quant_stop=2.625301;SVTYPE=DEL;SUPTYPE=AL,NR;SVLEN=-75;STRANDS=+-;STRANDS2=36,37,35,38;RE=72;REF_strand=35,38;Strandbias_pval=1;AF=0.496552	GT:DR:DV	0/1:73:72
chr1	121909265	5716	N	CGCCAGAGTAGGAGTTCTCTCTGTTCGGGGTCGCTCC	.	FAIL_GAP	PRECISE;SVMETHOD=Snifflesv1.0.12;CHR2=chr1;END=121909271;STD_quant_start=0.577350;STD_quant_stop=2.250926;Kurtosis_quant_start=2.635726;Kurtosis_quant_stop=1.993821;SVTYPE=INS;SUPTYPE=AL;SVLEN=31;STRANDS=+-;STRANDS2=15,16,15,16;RE=31;REF_strand=26,39;Strandbias_pval=0.510344;AF=0.322917	GT:DR:DV	0/1:65:31
chr1	121911200	5717	TTATTTTTATTTTTTTTTAATTTTTATTTATTTATGATAGTCACAGAGAGAGAGAGAGAGAGAGAGGCAGAGACACCGGCAGAGGGAGAAGCAGGCTCCATGCACCGGGAGCCCGATGTGGGATTCGATCCCGGGTCTCCAGGATCGCGCCCTGGGCCAAAGGCAGGCGCCAAACCGCTGCGCCACCCAGGGATCCCCC	N	.	PASS	PRECISE;SVMETHOD=Snifflesv1.0.12;CHR2=chr1;END=121911408;STD_quant_start=1.118034;STD_quant_stop=0.353553;Kurtosis_quant_start=4.494592;Kurtosis_quant_stop=0.591611;SVTYPE=DEL;SUPTYPE=AL;SVLEN=-208;STRANDS=+-;STRANDS2=15,18,15,18;RE=33;REF_strand=20,34;Strandbias_pval=0.502271;AF=0.37931	GT:DR:DV	0/1:54:33
chr1	121913624	5718	N	GATTTCTCTTTTTTTTTTATTTTTTTTTTTTTTTATTTATGATATCACAGAATAGAGATAGAGAGGCAGAGACACAGGCAAGGGAGAAGCGGCTCCAGGCAACCGGGAGCCCGACGTGGGATTCAATCCCGGGTCATCCAGGAAGCGCCCTGGCCGAAAGACAGGCCGCTAAACACCGCTGCGCCACCCGGGAATCAC	.	PASS	PRECISE;SVMETHOD=Snifflesv1.0.12;CHR2=chr1;END=121913625;STD_quant_start=0.316228;STD_quant_stop=2.792848;Kurtosis_quant_start=2.078572;Kurtosis_quant_stop=0.662755;SVTYPE=INS;SUPTYPE=AL;SVLEN=198;STRANDS=+-;STRANDS2=7,14,7,14;RE=21;REF_strand=15,36;Strandbias_pval=0.782655;AF=0.291667	GT:DR:DV	0/0:51:21
chr1	121931674	5719	N	AGCCGGCGGCCCAGCGCCTGCTCTCCCACAG	.	PASS	PRECISE;SVMETHOD=Snifflesv1.0.12;CHR2=chr1;END=121931678;STD_quant_start=1.483240;STD_quant_stop=4.636809;Kurtosis_quant_start=6.998401;Kurtosis_quant_stop=6.646005;SVTYPE=INS;SUPTYPE=AL;SVLEN=31;STRANDS=+-;STRANDS2=8,5,8,5;RE=13;REF_strand=42,42;Strandbias_pval=0.555479;AF=0.134021	GT:DR:DV	0/0:84:13
chr1	121934557	5720	CTGGGGGACTGTACACCTGGGGGGTCATACACCTAGGGGTCATAACACCTGTGGGGTCGTA	N	.	PASS	PRECISE;SVMETHOD=Snifflesv1.0.12;CHR2=chr1;END=121934618;STD_quant_start=5.089204;STD_quant_stop=6.131884;Kurtosis_quant_start=-1.738208;Kurtosis_quant_stop=-1.771792;SVTYPE=DEL;SUPTYPE=AL;SVLEN=-61;STRANDS=+-;STRANDS2=10,10,10,10;RE=20;REF_strand=45,35;Strandbias_pval=0.625731;AF=0.2	GT:DR:DV	0/0:80:20
chr1	121940444	5721	TAAATAAAAAATGTAGGGGATCCCTGGGTGGCGCAGCGGTTTGGCGCCTGCCTTTGGCCCAGGACGCGATCCTGGAGACCCGGGATCGAATCCCACGTTGGGCTCCCGGTGCATGGAGTCTGCTTCTCCCTCTGCCTGTGTCTCTGCCTCTCTCTCTCTCTCTCTCTCTCTCTCTCTCTCTCTCTGTGACTATCATAAATAAATAAAATTTAAAAAAATAAATAAA	N	.	PASS	PRECISE;SVMETHOD=Snifflesv1.0.12;CHR2=chr1;END=121940670;STD_quant_start=7.905694;STD_quant_stop=6.188699;Kurtosis_quant_start=-0.631973;Kurtosis_quant_stop=-0.224939;SVTYPE=DEL;SUPTYPE=AL;SVLEN=-226;STRANDS=+-;STRANDS2=7,4,7,4;RE=11;REF_strand=37,27;Strandbias_pval=1;AF=0.146667	GT:DR:DV	0/0:64:11
chr1	121943652	5722	N	AACCCTCAAACCAACCAAATCCACCACCTACCCACACCCCTGCCATCACCCCCATGAGGCCCTCCCCTGCCCCTATCTGTCTGGAGGAGTCCCCGTCGCTTCCCCCTTTCCCGACTCACATTTTATTTACATGCTCCAGGCGGCTTACACGCTGCTCTGTCCCTTTGTGAGTGGGCACCGGGGGGCAGCCAGGACGTGATGGCCTCCACGCGGGTGAGGGGCGTGGCAGCCCACCGGGCTGACGACACGGCCCCTGCGGTGCGGGCATAGACACGAGCGGATTATGGATTGGAAAAGCCTTTATAGCCTGCTGGGCCGCTCTAGGAAGCAAAAAACGGGAGACCGGAGAACGGCGGTCGCCGCCCCAACAGGTCCCCGGCAACTGCACGGGCTGCCGTCGATGTTCGCGGTGAGTGCTCTGTGCCGCTCGGGCCAACGTCCGATGGGTGCCAGCCCGGCTTTGCCCCCGGCGCCCTGCAGTGTCCCCCACCGGGAGCCGCACAACCTGCAGCCCACAATGACGGGCCGTCCCTTAGCAGCAACGCACGGGCCGGCATTTGCCAAAGGGCGTGTTTCACTTTGGGGCAGGGGCTCCGTTAGGGCGACTGCAGGTTCCGTGCCAGGCAAACAGCTGGGGGTAGTAATGAAGGCTTGACTTTCCCGAGTACCTTCCCTTGGCAAACGTGTCGAATGGGTCCGCTTGCGCCCGGGGGGCTGTAGCGGAGGAGGGGACGGAGGTCCGCGTGCTGACCCGGTCGCCGTCCGGCGCCTCCACCCTGAGGTCCGTAAACCTGAGACGCCTCCCATCAGCCGTCGGGAGCCCGGGCCCCGGGCTTGCAGGGCCCAGGAGAGCAAGACGGTGGGGCTCGGCGCCCCCCAGGATTCCCCGCCCAGATTACCGCGAGGTGACTGCCCCCCCAACGCGCGCTCCATGTTGCCCCGCTGGTGACGGCCAAGAACCTGGACCCCACGGGACCGGGAGGGTAGAACTGCAGCTGG	.	UNRESOLVED	PRECISE;SVMETHOD=Snifflesv1.0.12;CHR2=chr1;END=121943654;STD_quant_start=1.732051;STD_quant_stop=1.087115;Kurtosis_quant_start=1.412064;Kurtosis_quant_stop=-0.855894;SVTYPE=INS;SUPTYPE=AL,SR;SVLEN=999;STRANDS=+-;STRANDS2=12,10,12,10;RE=22;REF_strand=0,0;Strandbias_pval=1;AF=1	GT:DR:DV	1/1:0:22
chr1	121943655	5723	N	<DEL>	.	FAIL_GAP	PRECISE;SVMETHOD=Snifflesv1.0.12;CHR2=chr1;END=121945802;STD_quant_start=0.894427;STD_quant_stop=2.121320;Kurtosis_quant_start=1.973300;Kurtosis_quant_stop=1.233085;SVTYPE=DEL;SUPTYPE=SR;SVLEN=-2147;STRANDS=+-;STRANDS2=8,4,8,4;RE=12;REF_strand=0,0;Strandbias_pval=1;AF=1	GT:DR:DV	1/1:0:12
chr1	121947957	5724	N	GTCGATCAGCCCGCCCAAACCACGTGTGTCTTCCCCCGCCCGCCGGTTGCCGTTGGCCCTGGACATTCGCCTTTGGACGTTTAAGCGGGTCGCCGCGCCCGGGCCGGAGCCCGGTATCAGGCCGGCGCCCGTCTGTCCGTGCCCTAACACGTCCACGCACACACACGACGCAGACACGCGGATGCTTTTACCCGTAAAGCGGCTTCCCCGAAGCATTTTTTAAGCCTGCAGCGCTTCCCCACCAAGCTGGTTTGACAAATCGCTCGCTTACCCGGGAGGACCCAGCTGATGGCAGAAGAAACCCCGCACCCCGGCTTGTGTCGGCAGTAGCTTGGTGCCGAGGCTCCTCCGTGTGCCTGGGCCTCAGTTATTATCCATCTTCGCCGGCGCTGGAGGTGGGCCTCGGTCGGCTGTCCGCACTCGCGGCATCTCGGGCGGCGGGAGGTGAGTGGGGCGCCAGCGCCGGGGCCCCCGACACTGGGTGCTGGGACCGGAGGGCTGGGGCGGCGGCGGTCGGGGATGGTAGGAGCGCGGAGGCGCGGGCCGAGGGGGGTAGGGAGGGAGGGGCTGGGGCGAGCGGGAGGAGGGGTTTTTTTGGTTTTTTTTTTTTTTGTTTTTGGTGTGGAGGGAAGGGAGGGGGGTGGTTGCGGCGAGGGGCGGGCGGGGACCGGACT	.	FAIL_NOTPRECISE	IMPRECISE;SVMETHOD=Snifflesv1.0.12;CHR2=chr1;END=121947958;STD_quant_start=5.621388;STD_quant_stop=15.201974;Kurtosis_quant_start=6.887346;Kurtosis_quant_stop=5.131629;SVTYPE=INS;SUPTYPE=AL,SR;SVLEN=1292;STRANDS=+-;STRANDS2=6,6,6,6;RE=12;REF_strand=0,1;Strandbias_pval=1;AF=0.923077	GT:DR:DV	1/1:1:12
chr1	121956496	5725	TAATATAATTATATAATAATAATATATCATATATTATATATTATATATAATAAAAATTATAATTAATTATTATATATTAT	N	.	PASS	PRECISE;SVMETHOD=Snifflesv1.0.12;CHR2=chr1;END=121956571;STD_quant_start=6.557439;STD_quant_stop=4.604346;Kurtosis_quant_start=-0.980774;Kurtosis_quant_stop=-1.006324;SVTYPE=DEL;SUPTYPE=AL,NR;SVLEN=-75;STRANDS=+-;STRANDS2=10,11,10,11;RE=21;REF_strand=34,34;Strandbias_pval=1;AF=0.235955	GT:DR:DV	0/0:68:21
chr1	121956711	5726	TTATATATTATTATTATTTTTTTTTTAAAGATTTTATTTATTTATTCATGATAGTCACAGAGAGAGAGAGAGGCAGAGACACAGGCAGAGGGAGAAGCAGGCTCCATGCACCGGGAGCCCGATGTGGGACTCGATCCCGGGTCCCCAGGATCGCGCCCTGGGCCAAAGGCAGGCGCGAAACCGCTGCGCCACCCAGGGATCCCCCCATA	N	.	PASS	PRECISE;SVMETHOD=Snifflesv1.0.12;CHR2=chr1;END=121956917;STD_quant_start=4.199567;STD_quant_stop=3.343923;Kurtosis_quant_start=1.935780;Kurtosis_quant_stop=1.823561;SVTYPE=DEL;SUPTYPE=AL,SR;SVLEN=-206;STRANDS=+-;STRANDS2=10,12,10,12;RE=22;REF_strand=35,40;Strandbias_pval=1;AF=0.226804	GT:DR:DV	0/0:75:22
chr1	121958308	5727	GAAATTAAATTTCTTTTTTTTTTTTAATTTTATTTATTTATGATAGTCACAGAGAGAGAGAGAGAGAGAGAGAGGCAGAGACACAGGCAGAGGGAGAAGCAGGCTCCATGCACCAGGAGCCCGACGTGGGATTCGATCCTGGGTCTCCAGGATCGCGCCCTAGGCCAAAGGCAGGCGCCAAACCACTGCGCCACCCAGGGATCCCCTAGTTAAGTGA	N	.	PASS	PRECISE;SVMETHOD=Snifflesv1.0.12;CHR2=chr1;END=121958522;STD_quant_start=1.000000;STD_quant_stop=1.552125;Kurtosis_quant_start=12.145611;Kurtosis_quant_stop=-1.747058;SVTYPE=DEL;SUPTYPE=AL;SVLEN=-214;STRANDS=+-;STRANDS2=20,25,20,25;RE=45;REF_strand=40,46;Strandbias_pval=0.855228;AF=0.343511	GT:DR:DV	0/1:86:45
chr1	121961834	5728	GCACCAGGACCAGTAGCAGCAGCACCACCGCCACCTCC	N	.	PASS	PRECISE;SVMETHOD=Snifflesv1.0.12;CHR2=chr1;END=121961874;STD_quant_start=8.677557;STD_quant_stop=8.348653;Kurtosis_quant_start=-1.850666;Kurtosis_quant_stop=-1.650309;SVTYPE=DEL;SUPTYPE=AL;SVLEN=-40;STRANDS=+-;STRANDS2=7,9,7,9;RE=16;REF_strand=24,39;Strandbias_pval=0.776701;AF=0.202532	GT:DR:DV	0/0:63:16
chr1	121962157	5729	N	AGGAACCACCGTCCAGCCACCAGCACCAAGGTCCAAAAGCAGCACCAGGTACCACCAGCAG	.	FAIL_NOTPRECISE	IMPRECISE;SVMETHOD=Snifflesv1.0.12;CHR2=chr1;END=121962161;STD_quant_start=16.414279;STD_quant_stop=16.835337;Kurtosis_quant_start=1.582044;Kurtosis_quant_stop=-1.725712;SVTYPE=INS;SUPTYPE=AL;SVLEN=60;STRANDS=+-;STRANDS2=18,24,18,24;RE=42;REF_strand=25,38;Strandbias_pval=0.84008;AF=0.4	GT:DR:DV	0/1:63:42
chr1	121965991	5730	N	TTCTTTTTTTTTTTTTAAATTTTTTTTATTATTATTTATTTAGATAGGCCAGCAGTGCAGAGAGGATGCGGGCAGATACACGGCAGAGGAGAGCAGGCCTCCATGCACCGGGAGCCCGACGTGGGATTCGATCCCGGCGTCTCCAGGATCGCGCCCTGGGCCAACGCAGGAGCTAAACCACTGCCCCGCCACCCAGGGATCCCCCCGTCCTGAG	.	PASS	PRECISE;SVMETHOD=Snifflesv1.0.12;CHR2=chr1;END=121965991;STD_quant_start=1.581139;STD_quant_stop=5.275731;Kurtosis_quant_start=8.089910;Kurtosis_quant_stop=8.753975;SVTYPE=INS;SUPTYPE=AL;SVLEN=214;STRANDS=+-;STRANDS2=16,9,16,9;RE=25;REF_strand=38,50;Strandbias_pval=0.0740589;AF=0.221239	GT:DR:DV	0/0:88:25
chr1	121981940	5731	NNNNNNNNNNNNNNNNNNNNNNNNNNNNNNNNNNNNNNNNNNNNNNNNNNNNNNNNNNN	N	.	FAIL_GAP	PRECISE;SVMETHOD=Snifflesv1.0.12;CHR2=chr1;END=121981999;STD_quant_start=0.000000;STD_quant_stop=1.105542;Kurtosis_quant_start=3.021436;Kurtosis_quant_stop=1.269102;SVTYPE=DEL;SUPTYPE=AL,NR;SVLEN=-59;STRANDS=+-;STRANDS2=52,38,52,38;RE=90;REF_strand=52,42;Strandbias_pval=0.767566;AF=0.48913	GT:DR:DV	0/1:94:90
chr1	121987558	5732	N	CAAGGGAATCTGTCCACCAGAAGGTGCAGGGAGGTGAAA	.	PASS	PRECISE;SVMETHOD=Snifflesv1.0.12;CHR2=chr1;END=121987563;STD_quant_start=2.567604;STD_quant_stop=3.085210;Kurtosis_quant_start=9.080609;Kurtosis_quant_stop=4.060013;SVTYPE=INS;SUPTYPE=AL;SVLEN=34;STRANDS=+-;STRANDS2=24,30,24,30;RE=54;REF_strand=37,46;Strandbias_pval=1;AF=0.394161	GT:DR:DV	0/1:83:54
chr1	121987965	5733	GGGGGTGCAGTACCCATCCAGTGGAGGTGTGGGGAGGGGGGTGCAGGGAGCCGTCCAGTGGAGGTGC	N	.	PASS	PRECISE;SVMETHOD=Snifflesv1.0.12;CHR2=chr1;END=121988040;STD_quant_start=4.118252;STD_quant_stop=4.436215;Kurtosis_quant_start=18.297015;Kurtosis_quant_stop=13.643354;SVTYPE=DEL;SUPTYPE=AL;SVLEN=-75;STRANDS=+-;STRANDS2=19,31,19,31;RE=50;REF_strand=34,44;Strandbias_pval=0.583889;AF=0.390625	GT:DR:DV	0/1:78:50
chr1	122002959	5734	CCCTGGGGCCTGTGCAGGTGAAGCTGCCCCTACCCCACCCCGGGCAGCAC	N	.	PASS	PRECISE;SVMETHOD=Snifflesv1.0.12;CHR2=chr1;END=122003009;STD_quant_start=4.483302;STD_quant_stop=3.193744;Kurtosis_quant_start=-1.578065;Kurtosis_quant_stop=-0.531158;SVTYPE=DEL;SUPTYPE=AL;SVLEN=-50;STRANDS=+-;STRANDS2=6,11,6,11;RE=17;REF_strand=33,39;Strandbias_pval=0.588166;AF=0.191011	GT:DR:DV	0/0:72:17
chr1	122005767	5735	TTTATTTTATTTTATTTATTTTATTTTATTTTTTATT	N	.	PASS	PRECISE;SVMETHOD=Snifflesv1.0.12;CHR2=chr1;END=122005804;STD_quant_start=4.308737;STD_quant_stop=4.303689;Kurtosis_quant_start=-0.798077;Kurtosis_quant_stop=-0.898524;SVTYPE=DEL;SUPTYPE=AL;SVLEN=-37;STRANDS=+-;STRANDS2=18,29,18,29;RE=47;REF_strand=31,44;Strandbias_pval=0.849874;AF=0.385246	GT:DR:DV	0/1:75:47
chr1	122035905	5736	N	TGCGGATGCCCCGTCCGCGGCGCCCTCCCCAGCGGCCTACAGCGGTGCACAATGTGTGCAGGGCCGCGAGCCCCGCGAGCCAGTCTGCGGCGCGCATCAGTTGGTGCACAAAATTGTGCGGCCCGCGAGCCCGTTCCTCGGGCGCGCCCTACAGCTGGTGCACAATGTGGTGGCAGAG	.	FAIL_NOTPRECISE	IMPRECISE;SVMETHOD=Snifflesv1.0.12;CHR2=chr1;END=122035911;STD_quant_start=5.698569;STD_quant_stop=11.500572;Kurtosis_quant_start=4.668822;Kurtosis_quant_stop=4.501338;SVTYPE=INS;SUPTYPE=AL;SVLEN=171;STRANDS=+-;STRANDS2=41,39,41,39;RE=76;REF_strand=45,50;Strandbias_pval=0.650503;AF=0.444444	GT:DR:DV	0/1:95:76
chr1	122041747	5737	N	TCTTTTTTTTTTTCTTTTTTTTTTGTCTTTTTTCATGTTCTTTTT	.	FAIL_NOTPRECISE	IMPRECISE;SVMETHOD=Snifflesv1.0.12;CHR2=chr1;END=122041747;STD_quant_start=13.954471;STD_quant_stop=27.374507;Kurtosis_quant_start=5.289394;Kurtosis_quant_stop=4.195906;SVTYPE=INS;SUPTYPE=AL;SVLEN=80;STRANDS=+-;STRANDS2=20,4,20,4;RE=23;REF_strand=56,49;Strandbias_pval=0.0103233;AF=0.179688	GT:DR:DV	0/0:105:23
chr1	122049709	5738	AAATAATAAAATAAAATAAAATAAAATAAAATAAAATAAAATAAAATAAAATAAAAT	N	.	PASS	PRECISE;SVMETHOD=Snifflesv1.0.12;CHR2=chr1;END=122049766;STD_quant_start=0.788430;STD_quant_stop=0.000000;Kurtosis_quant_start=0.178870;Kurtosis_quant_stop=-0.735922;SVTYPE=DEL;SUPTYPE=AL;SVLEN=-57;STRANDS=+-;STRANDS2=35,39,35,39;RE=74;REF_strand=54,56;Strandbias_pval=0.880726;AF=0.402174	GT:DR:DV	0/1:110:74
chr1	122051865	5739	N	AGAGAAAGAGCAGATCTGGCGGGAGCCCGGGGGGGCGCAGAGCAGTGGGGGGCGGCCTGCCTGGTGGCCCATTGGGCGCGATTCCGGGCGTACCCGGGAGCGAATCCCCCGTCGGGCGTCCCGGTGCCAGGGAGCCTGCGTTCGCCCTCGGCCTCGGGGGCGGCCTCATTCGCGCGCGCGCGCGGGGACTGAGCACCAATAATAAAAAAAAAAGGAAAAAAAAAAACAAAAA	.	PASS	PRECISE;SVMETHOD=Snifflesv1.0.12;CHR2=chr1;END=122051878;STD_quant_start=0.493197;STD_quant_stop=4.690416;Kurtosis_quant_start=10.171418;Kurtosis_quant_stop=2.112480;SVTYPE=INS;SUPTYPE=AL;SVLEN=214;STRANDS=+-;STRANDS2=38,36,38,36;RE=74;REF_strand=51,55;Strandbias_pval=0.762096;AF=0.411111	GT:DR:DV	0/1:106:74
chr1	122052811	5740	N	ATAGTTATCTAATTCTACTTAATACTATATTATATTATAGTA	.	PASS	PRECISE;SVMETHOD=Snifflesv1.0.12;CHR2=chr1;END=122052821;STD_quant_start=4.442222;STD_quant_stop=6.742897;Kurtosis_quant_start=11.785383;Kurtosis_quant_stop=7.071469;SVTYPE=INS;SUPTYPE=AL;SVLEN=31;STRANDS=+-;STRANDS2=16,15,16,15;RE=31;REF_strand=47,47;Strandbias_pval=1;AF=0.248	GT:DR:DV	0/0:94:31
chr1	122096486	5741	N	AAAGGGAAGGGAAGAAGAAATGGGTAGGACCATATCAGAA	.	PASS	PRECISE;SVMETHOD=Snifflesv1.0.12;CHR2=chr1;END=122096486;STD_quant_start=2.988484;STD_quant_stop=5.436150;Kurtosis_quant_start=5.746474;Kurtosis_quant_stop=5.179920;SVTYPE=INS;SUPTYPE=AL;SVLEN=39;STRANDS=+-;STRANDS2=34,24,34,24;RE=58;REF_strand=35,24;Strandbias_pval=1;AF=0.495726	GT:DR:DV	0/1:59:58
chr1	122102215	5742	GGGCGTGAACAAGGGGTCCTGGGATTGAGTCCCAAGTCAGGCTCCCTGCAGGGAGCTTCTCCCTCTGCTTGTGTCTCATGGAGAAAATAAAATAATAANNNNNNNNNNGGG	N	.	PASS	PRECISE;SVMETHOD=Snifflesv1.0.12;CHR2=chr1;END=122102326;STD_quant_start=1.723281;STD_quant_stop=0.000000;Kurtosis_quant_start=1.962450;Kurtosis_quant_stop=-0.468977;SVTYPE=DEL;SUPTYPE=AL;SVLEN=-111;STRANDS=+-;STRANDS2=44,23,44,23;RE=67;REF_strand=45,35;Strandbias_pval=0.309536;AF=0.455782	GT:DR:DV	0/1:80:67
chr1	122114213	5743	N	CCGTGCGTCGAGTGGCGGGTGGGGCTGGGGGGGGGCGGCCTAGGGTGGCACAACGGGGGGGGGGATGCGGCAGGGCGGGGGCCAGATTCCGTGTCGAGGTGGGGCAACAGGGTTTGGCAGGTGCCGGTGCATGCGCGTGGGCAAGGGCGAGTGTCGCGTGCGCCAGTTCGGTGTGGGGCCTGGGGGGGCGCCTCGGTGGCTCCGGGCGGGGGGGATGCGCAGGGCCGGGGGGCGCAGATGTCCGTGCGCCAGGTTGGGACAGTGTTGTGTGAGGTCCGGGGTGGATGCGGTGACCCAGGCAGGCGGG	.	FAIL_NOTPRECISE	IMPRECISE;SVMETHOD=Snifflesv1.0.12;CHR2=chr1;END=122114213;STD_quant_start=26.575365;STD_quant_stop=45.598337;Kurtosis_quant_start=4.316342;Kurtosis_quant_stop=-1.861234;SVTYPE=INS;SUPTYPE=AL,SR;SVLEN=333;STRANDS=+-;STRANDS2=25,26,25,26;RE=48;REF_strand=42,38;Strandbias_pval=0.723099;AF=0.375	GT:DR:DV	0/1:80:48
chr1	122130799	5744	CATGGATCTGATGAGCGATATCCTATAAGGTCATGGATCTGATGACCAATATCCTATAAGGTCATGGATCTGACGAGCGATATCCTATAAGG	N	.	PASS	PRECISE;SVMETHOD=Snifflesv1.0.12;CHR2=chr1;END=122130889;STD_quant_start=6.789698;STD_quant_stop=6.465292;Kurtosis_quant_start=-0.596171;Kurtosis_quant_stop=-1.278125;SVTYPE=DEL;SUPTYPE=AL;SVLEN=-90;STRANDS=+-;STRANDS2=11,10,11,10;RE=21;REF_strand=20,23;Strandbias_pval=0.79119;AF=0.328125	GT:DR:DV	0/1:43:21
chr1	122131661	5745	TTTATTTATTTATTTATTTATTTATTTTAGATGTAGAGAGAGAGAGAGGCAGAGACACAAGAGGAGGGAGGAGCAGGCTCCATGCAGGGAGCCCGATGCGGGACTCTATCCCAGGACCCCGGGGCCACGCCCTGGGCCAAAGGCAGGTGCCAAACCGTTGAGCCCCCCAGGGGATCCCCTGGGGGTTAGTTTCTGAAGGACACGAGGGGACTCCGAGGACTTCTACCCAGCCGGGGATCCCCACACAGCTGGATGGGTCAATCTTTCCTTCAAAGCAGAAGCAGTAGGCCAAGCGGTCCCAGCTCCACGAGGGGTGACGACCCCCGCCTTGGTCCTGCAGATGACCAGCTTGATGACTTTGGGCTACGTCCTCCCGGCCGTGGGTTTTCCTGCACATGCTCACGTTGGGTTACGTATCCTTGGGAAACCCCGGGTTGACTCTCGTTCTCCAGAATCTTCTGACCCTGGCTATTTCCACAGTAGTTCCAGAAGCTCTGGGCCTTTGGAAGCTCCCCCAAGCCACTGCTAGGTTCCACAGGTGGGGACGGAAGGCCTCTCATTTGCGGCCTCGAGGCACCACTATGCTGTGCTCCTGCTGTGACACAAGCTCCATGTTCCTCCTGTCGGTGGCCCCGAGGCAGCTGTCTTTCCCGTAACTCCTCTCCCTGGTCACCACTGGGGCTGGGAGGAGACGGGCCAAGCCAGCACTGCTCACACGGTGCCCGGCATGTGCAGAGTCATGCAGCCCGCCGAGAGTGACGTGGAGCCGTGGTCCTTCCAGGCCTCCCTGGGCCACCAACTCTGTGCCAATGCCCGAGGCCCTGCTGCTTTGCTGTTTGGTTTGCTTCTGTGTGATTGAGCAGAAATGGTGACTCCGCGACCCCGCTGGCATTTCCAGGTCTTCATTAGTCCTGAAAACACACCTGCCTTGCAAGTTGCCTCGCGAGTCAAGGCACCGGGAGCCTGAGTTTCTCCTGACCTCGTGGCTCTCGGCTTAGAGTGGGGTCGCAGAACAACAGGGGGGCAGACTGGCCCCGTGAAGGACCTTACCTCCGGAAACTCTCCTCTCCAAGTGGCTTGGAAAATACCAGCCGTGTGCCTCATGGCAATCTGACAACCGTCGTCCGTGCTGGTGGAGCTGAATGGTGTCCCCCCAACTCACATTTCCCTAAACCTCAGAATGGGACCTTGCTTGCAAGTAGAGTCTTTGCCATGTGATTAGGGGGCTCCCTCACGGAGTGAGAGCAGGCCTTCAATCCGATGACTGGTGTCCCACGGAGAAGAAGACAGGCAGACGGGTCAGAGAGTCCAGGAGACGCTCAGGGCCAGCGGGAGCTGCAGAAGCAGAGGAGGTTCTTCCCTACGGGCTCCGAAGGGCCACGGCCCTGCCGACAGCTACGAATTTTGGACTTCCAGCCTCCAGAACTGCGAGGGAATAAATTGGTGTTGGGACGAGCCCCTCAGTTTGCGGCAGTTCATCATGCAGCCCTGGTGAATGGGTTCACTGTTCATAGGCCCCAGCCGTGCATCCTCGTGCTCCCTCCGCAGATCTGTTAGAGGCTGCAGCTCCCAGCACTGCTGTCGCTGCCATCCTGGGTGGCAGCCCCAGCCTCGGCTCGCTTAGAGACCATTCAGTTGCAGGTAAGTTTTCTTGGGGCTTAAACATTAAGAATTCACTTTTCTATAATCACAATGCATACAAAGGCAGGACATTTGAGGGATTTTCAGTAGCTCAGAGGCCCTCATGGTGCTTATTCTTCCCTGCATGGTTGCAAAATGGCTGCAGAGATCTAGGCGCAGTGTTCTTGCACGGAGCACCTACCGACAGGAAGGAAGATGACCCTGGTCATCTCTGTCTCTTTTATTTTTTTATATTTTATTTATTTTTTAAAGATTTTATTTATTTATTTATGAGAGAGAGAGAGAGAGGCAGAGACACAGGCAGAGGGAGAAGCAGGCTCCATGCAGGGAGCCCAACATTGGACTCAATCCCGGGACCCCAGGATTACACCCTGGGCTGACGGCGGCACCAAACCGCTGAGCCACCAGGGCTGCCCTCTCTGTCTCTTTTATTTGGAGAAGAAAATATTATCCAAAGACCCCAGAAATGTCCAAGTCCCCTTGACCAGGACTTGGTAACATGCTCCTGCCCTTGCTGCAAGGGAGACGGAGAAAAAGAACTTCCTCTCCCAGAAGATGGGAGATGTTTACACAAAACAATGTGGAGGGATGGTTATTGGGCAGGATGCGGGTTTTGCCTCCTTGGAGCAGCTTGGGCTGTGCTTGCTGTGGACTCGCTCATGCTCAGCCTGCTAGACACAAACAGAAGCTCCTCGCCCACCCTCTGAGGTCACCAGGCTTCTGCCACGGTCTGAATAAAGGTCCCCAAAGATACCCACATCCCAATCCCCAGAACCTATGACTGCGTTGGCTTTCATGGCAAAAGGGACTTCCCAGATGTGGTTAAACTAAGAGTCTACTGTCCCGATGGGTCCAACATAACCACAAGAGTCCTTATAAGTTGGAGGCAGAGGAGCAGAGTCAGAAGACCTGTGACCATGGCAGCAGAGGTTGAGCGATGTGACCGTGAGCCTCCAGAAGTCGGAAATGCAGGCAGCTCTTTAACCTGGGAAAGGCAAGAAACAGATTTTCCCTTCGAGCCTCCGAAAGGACCAAATCTCTGCCAACACGTTGATTTTATTTATTTATTTATTTATT	N	.	FAIL_NOTPRECISE	IMPRECISE;SVMETHOD=Snifflesv1.0.12;CHR2=chr1;END=122134359;STD_quant_start=11.405127;STD_quant_stop=2.093947;Kurtosis_quant_start=-0.560805;Kurtosis_quant_stop=6.701319;SVTYPE=DEL;SUPTYPE=AL,SR;SVLEN=-2698;STRANDS=+-;STRANDS2=14,13,14,13;RE=27;REF_strand=25,17;Strandbias_pval=0.621414;AF=0.391304	GT:DR:DV	0/1:42:27
chr1	122152149	5746	N	GGTTTGCGGAGGCTGCGGCCCTGGAGAGGAGGCTCGGTCCTGCCGCGCGGAGGAGGCTGGATCCTGCCGGAGGGCTGGGTCAGGAGGAGGCTGGTCTGGCGCAAGGCTAGGCTGGATACCTGCGGCAGGAGGCGGCGGTCCTGGGGACGGAACTGGCGGTCCTGGGTGAACGCCTGGATCCTCGGCGAGGCGGCTGGTCCGTCCTGGGAGGAGGCTGGATCCTGGGGAGAGGCTGGGTCTGGGGAGGAGTGGATTGTGAGAGGAGGCTAGCCTTAAGGGGAGGAGGCCTGATCTGAGAGGAAGGCTGGGGTCCTGGGCGAGGAGGCTGGATCCTCTGGGAGGAGCTGCGCATCCTGAGGAGGAGGCCTGCGCGTCCTGGGGCGGAGGCTGATCTGGGAGGAGGCTGGAGTCCTGGGAGTGAGGCTGTGAATCCGGGAAGAGGCGGGTCTCAAGGGAGGAGGCTCTCTGGTCCTGGGAGGGAGGTGCATGCTGCGGAAGAGGCTGGCTCAATGGGAGGAGGCTGGGCATCCTCTGGGATGGCGGCTCCGCCGGTCCCTGGAGGCAGCTA	.	FAIL_NOTPRECISE	IMPRECISE;SVMETHOD=Snifflesv1.0.12;CHR2=chr1;END=122152235;STD_quant_start=12.849124;STD_quant_stop=163.455499;Kurtosis_quant_start=5.932569;Kurtosis_quant_stop=-1.860557;SVTYPE=INS;SUPTYPE=AL;SVLEN=556;STRANDS=+-;STRANDS2=16,19,16,19;RE=20;REF_strand=30,39;Strandbias_pval=0.8377;AF=0.224719	GT:DR:DV	0/0:69:20
chr1	122152109	5747	N	TGGGGATGAGGCTGGGTCCTGGGGGCGGAGGTGGTCCTGGGGAGGGACGCTGGGTTTCCTGGGGAATTAGGCTGGTCCTGATAGGCGGCGGGTCCTGGGGCGTGAGGTTTGGCTCCTGGGGAGGATGCTGCGGCTTCAGGGGAGGAGGCTGGGGTCCTGGGGAGGGAAGCGGCCTGGTATCTGGAGAGGCGGCTGGGGTCCTGGGGAGGAGGATGGATCCTGGGGAGGAGGCTGGATCCTCGAGGAGGAGGCTGCGGTCCTGGGGCGGAGGCTGGATCCTGGCGGAGGAGGCTCGGGCTCAGGGGAGGCGGCTGGGATCTGGGAAGGAGGCTGGCTCCTGGGGAGGAGGCGGGTCCGGTGCGGAAGCTGGGTTCCTGGGGAAGAGCGGTGGATCCCTGGAGAGGAGGCTGGGGTCCTGGGAGGAGGCTGATCCTGGGGAGGAGGCTGGGTCCTGGGGAGGAGGGCTGGATCCTTGAGAGGAGGCCTGGGCTCCGGGGAGGAGGCTGGGGGGGTGTGATCTGGAGAGGAGGACTGGGTCTGGGGATGAGGCTGGGCTCAGGGGAGGAGGCTGGATCCTGGCGAGGAGGCTGGGTCCTGGGGAGGGCGGCTGGATCCTGGGGAGGGAGGCTGTGCTCAGGGGAGGAGGATGGGTTTCGGGTGGGAGGAGGCTGGATCCTGGGGAAGAGGCTGGGCTCAAGGGAGGAGGCTGGCATTCCTGGGGAGGAGGCTGCGGTCCTGGGGAGTGAGGTGGTGGGCCCCTTGGGGTGGGAGGCTGGGCCTGGAGAGGAGGCTTGGTGTCCTGGGAGGAGCGGATCCTGGGGAGGAGGCTGGGCTCAGGGGAGGGAGGCTGGGTCTGGGAAGGAGGCTGGATCCTGGGGAGGGCGCTGGGTCCTGGGGAGGGAGCGGGTCCTGGGGAAGAGGCGGATCCTGGAGAGGAGGCTGGGTCCTGGGAAGGAGGCGGGCATCCTTGGGGGCGGCTGGGTCCTGGGGAGGAGGCTGGATCCGGGAGAGGTAGGCTGGGCTCCGGGGGAGGCTGTATCCTGGAGAGGAGGCCTGGGTCCTGGGGAGGAGGTGGATCCTCGCGGGAGGAGGCGCGTGATCCTGCGGAGGAGGCTGGGTCCTGGGGAGGAGGCTGGATCCTGGGAGGAGGCTGGCGTCCCTGGGAGGCGGCTGGATCCTGGGGAAGAGGCGGGCGCAAGGGAGAGGCTGGATCCTGGGGAGGAGGCCTGGATCCTGGGGAAGAGGGCTGGGCTCAAGGAGGAGGCTGCAT	.	FAIL_NOTPRECISE	IMPRECISE;SVMETHOD=Snifflesv1.0.12;CHR2=chr1;END=122152118;STD_quant_start=10.990255;STD_quant_stop=11.625096;Kurtosis_quant_start=6.710293;Kurtosis_quant_stop=1.459063;SVTYPE=INS;SUPTYPE=AL,SR;SVLEN=1266;STRANDS=+-;STRANDS2=12,17,12,17;RE=29;REF_strand=36,41;Strandbias_pval=0.66654;AF=0.273585	GT:DR:DV	0/0:77:29
chr1	122163777	5748	TTTTTGTCAGGGGATCCCTGGGTGGCGCAGCGGTTTGGCGCCTGCCTTTGGCCCAGGGCGCGATCCTGGAGACCCGGGATCGAATCCCACATCAGGTTCCGGTGCATGGAGCCTGCTTCTCCCTCTGCCTGTGTCTCTGCCTCTCTCTCTCTGTCTCTCTGTGACTATCACAAATAAATAAAAAAAAAAAAAAAAAAAAAAAAAAAAAAAAAAAAAAAAAAAAAAAAAAATTAAATT	N	.	PASS	PRECISE;SVMETHOD=Snifflesv1.0.12;CHR2=chr1;END=122164014;STD_quant_start=1.664101;STD_quant_stop=2.056883;Kurtosis_quant_start=-1.868695;Kurtosis_quant_stop=-1.723605;SVTYPE=DEL;SUPTYPE=AL;SVLEN=-237;STRANDS=+-;STRANDS2=28,25,28,25;RE=53;REF_strand=39,41;Strandbias_pval=0.724009;AF=0.398496	GT:DR:DV	0/1:80:53
chr1	122192664	5749	CCACTTATAAGCTGCTTCACGTTATTGGCAGAATTCAGTTCTTTGCTATTGTATGATTGAGGTTCCCATTTCCTTGCTGACTGCTAGCCAGGCATTATTTTCAGCAACTAGAGGCATACTTGAGTCCTTGAACCAGCTGTTTCCATTTCCAAAGCCAGTAATACAAAAGTGTATCACATCCTTATTGCACCTTTAGTACTTTCCTTCTGACACCACCGAGAGAAAACTCTGATCTTAAATAGCTTCA	N	.	FAIL_NOTPRECISE	IMPRECISE;SVMETHOD=Snifflesv1.0.12;CHR2=chr1;END=122193122;STD_quant_start=42.131998;STD_quant_stop=17.546930;Kurtosis_quant_start=-1.859552;Kurtosis_quant_stop=-1.778146;SVTYPE=DEL;SUPTYPE=AL,SR;SVLEN=-458;STRANDS=+-;STRANDS2=19,20,19,20;RE=39;REF_strand=16,19;Strandbias_pval=0.819702;AF=0.527027	GT:DR:DV	0/1:35:39
chr1	122195570	5750	N	CAGTCAACACTTTCCTTTTTTTTCTTTTTTTTTCCTCATTAAACTTTTGCTTTTAAGGGTCTCAAAATTCTCGTGACAACGATTTTTGGTCAAGTTGTTTCCATTAAAAAGTATGATTTTACAAATACTAATAACTTAAAACTGCAATACGCACCATAAAAAAAAACAACAACAATGGTTCCACACAAAAACACATTCTCCTTCTTTGACGGTTTACGATTGCATTGTTATCATTAAACCAGTCTCTTTTTACTATTTCAAACAACTGGGCCAATTGACACCAAAATCAGTTTGAGACGTTCTTCCACCACTGATTAAGACTGTCCGGGGGTGGCATGTATTGGGTGATCATATTCATTTAGCTTCTGAGCTTCTTCGGGCAGACTGGTGATTTTGCCCAGCTCCAGCTGCCTCTCTGTTCACTGCTTTGATGACACCACAGCAACCGTCCTGTCTCATGTCACGAAACAGCAAAAATGGCCAGAGGCGGATAGTCAAGAAGAAGCTCTCAACACTCACATAGGTTGCCAGGTAACATATCAACAATGGCAGCCTCCCAGATTCAAGAACTTGGGACATTCTTCCAGCTTCTTTCCCGACCGACGATCATCTCTTCCTCAGCTCAGCAAATAGCAAGCAATGGAGTGTGTGACAATCCATCACCGGATGCCCTATCCAGCATCTGATTTTGGCCTGGATGGACTTCAGGATATTCACCTGCGCCATGAAGCCAGCTGCTTCATTGGGGGTCATTTTGCTGTCACCAGCCACGTTTTCCAAACTAAACACTTTTGACCGCTACGTTCTTGACATTGGAAGCCCCATTGTCCCCATGGAAGAGCCTCATACAAAGGTTTCCTTGTTGCATCTTCCACAGACTTTACGTTCAGTTGTAACATTGACTGGACAAAGGTGACCAACCATACCAGGTCTTAAGACCGCCAGTCTCCACTCCGACCCACTGGCGGTACAGTACCAATACCACCAATTTTGTAGACGTCTGGAGAGGCAGACGCAAGCGGCTTATCAGTGGACGAACGTTTGGTGGCAGAATGCCAAATCAAGCGGTTAAGCATTGTGGTTTGCTGGCATTGCCATATTTACGGGTGAACTTTCCATCCCTTGAACCAAGGCATGTTAGCACCTTGCCTCACAGCATTTGTCACATTCCAACCAGACATTGGCCAACAAAGCCTACGTGTCTGGTTGTAGCCAATTTTCTAAGGTCAGGTGCTAGACTTCCTAACGATTTCCTCGTATTCTCTTCTGGGGCTATAGGGTTGGTCAGTGGAATCCATTTTGCTTAACACCAACATCTTAGTGTTTACACCCAGTGTGTTAGCCAGAAGGGCCTGCTCACAGGTATGCCATTCTTGGAGGATTACCTGCTTCAAATTCCACCAACACCAGCAACAATAATTCAGGACCGCACAGTCAGCCTGCGATGTGCTGTAATTCATGTTTTGATAAAGTCTCTGTGTTCCTCGGGGATTCACTGTATGGTCATCATAATACTTGTGGTCTCAACATTTCCCCAGGGAGATATCAATGGTGATACCACGTTCACGTCAGTTTCAGTTTATCCAAGACCCAGGCCCATACCTTGAAGGAGCCTTTTTCCATTCTCAGCAGCCTCCTTCTCAAATTTTTCGCTAGTTTCTTTTGTCCATCCCACCACATTTTGTAGCTCGATGCGCCAGTAGTTGTAGACTTGCTCGAATTACGTGCCAATGACGACTGATGTTTGAAGTGCTTACTTCTCCTTTCCATTTTGGTTTTATGTTTTTAGATGGGTTTTCACGACAACCTGGTGTTCGGCAGCACACCCGTGCGAAAAAAAAAAAGC	.	FAIL_NOTPRECISE	IMPRECISE;SVMETHOD=Snifflesv1.0.12;CHR2=chr1;END=122195580;STD_quant_start=3.186510;STD_quant_stop=11.519215;Kurtosis_quant_start=6.112188;Kurtosis_quant_stop=1.956928;SVTYPE=INS;SUPTYPE=AL,SR;SVLEN=1840;STRANDS=+-;STRANDS2=12,15,12,15;RE=27;REF_strand=45,52;Strandbias_pval=1;AF=0.217742	GT:DR:DV	0/0:97:27
chr1	122244026	5751	N	TGAGTAACAAGTTGATTTAGTTATTTGGATTGTATTGTTTTT	.	PASS	PRECISE;SVMETHOD=Snifflesv1.0.12;CHR2=chr1;END=122244026;STD_quant_start=1.962614;STD_quant_stop=3.294215;Kurtosis_quant_start=-0.365769;Kurtosis_quant_stop=23.599747;SVTYPE=INS;SUPTYPE=AL;SVLEN=44;STRANDS=+-;STRANDS2=27,28,27,28;RE=55;REF_strand=49,39;Strandbias_pval=0.492825;AF=0.384615	GT:DR:DV	0/1:88:55
chr1	122256889	5752	GGGATCCCTGGGTGGCGCAGCGGTTCAGCGCCTGCTTTGGCCCAGGGCGTGATCCTGGAGACCCGGGATCGAATCCCACGTCAGGCTCCCGGTGCATGGAGCCCGCTTCTCCCTCTGCCTATGTCTCTGCCTCTCTCTCTCTCTCTCTGTGACTATCATAAGTAAATAAAAAAAAAAAAAGATTTAAAAAAAAATT	N	.	PASS	PRECISE;SVMETHOD=Snifflesv1.0.12;CHR2=chr1;END=122257074;STD_quant_start=0.277350;STD_quant_stop=3.204564;Kurtosis_quant_start=6.273769;Kurtosis_quant_stop=4.124168;SVTYPE=DEL;SUPTYPE=AL;SVLEN=-185;STRANDS=+-;STRANDS2=26,27,26,27;RE=53;REF_strand=40,41;Strandbias_pval=1;AF=0.395522	GT:DR:DV	0/1:81:53
chr1	122273601	5753	N	TTTAGTTGTTTTTTTTTTGGTTGTTGGTGGTGGTTTTT	.	PASS	PRECISE;SVMETHOD=Snifflesv1.0.12;CHR2=chr1;END=122273604;STD_quant_start=2.380476;STD_quant_stop=2.287648;Kurtosis_quant_start=-1.466093;Kurtosis_quant_stop=0.151494;SVTYPE=INS;SUPTYPE=AL;SVLEN=35;STRANDS=+-;STRANDS2=37,24,37,24;RE=61;REF_strand=55,42;Strandbias_pval=0.740571;AF=0.386076	GT:DR:DV	0/1:97:61
chr1	122282314	5754	N	GAAAAGGAGAAACAAGGCAGACCAGGGAGTCCCAAGCGCAGGT	.	PASS	PRECISE;SVMETHOD=Snifflesv1.0.12;CHR2=chr1;END=122282328;STD_quant_start=8.300602;STD_quant_stop=9.607289;Kurtosis_quant_start=-0.936022;Kurtosis_quant_stop=-0.785201;SVTYPE=INS;SUPTYPE=AL;SVLEN=37;STRANDS=+-;STRANDS2=8,11,8,11;RE=19;REF_strand=61,51;Strandbias_pval=0.333915;AF=0.145038	GT:DR:DV	0/0:112:19
chr1	122282360	5755	N	GCGGCCAAGGAGCCCAGGAGCCCATGGAGGCCATGGAGCCCCCGGAGCCCACGGAGGCCACGCGACGAGCCCATGGAGCCCACGGAGTCCACCGAGGCCACGGCACCCCCGGACCACCAAAGCCCACGGAAGGTCACGGAGGCCACA	.	FAIL_NOTPRECISE	IMPRECISE;SVMETHOD=Snifflesv1.0.12;CHR2=chr1;END=122282451;STD_quant_start=4.065437;STD_quant_stop=22.254837;Kurtosis_quant_start=11.342694;Kurtosis_quant_stop=-1.891644;SVTYPE=INS;SUPTYPE=AL;SVLEN=69;STRANDS=+-;STRANDS2=40,32,40,32;RE=72;REF_strand=63,52;Strandbias_pval=1;AF=0.385027	GT:DR:DV	0/1:115:72
chr1	122301205	5756	N	CACTTGACGGGAAATAGCACTGGGTGTTATGCTAGATTGGGCAAATTGAAACACCATAAAATAATTTATAAAAAAAAGAAGATTGCTTTTTTAAGGAAATGAGAGCCTACAAAGACAGAAGACTCAGGGTGAAACGGCAATAGTCTTTTACTTCATCAAACCAGAAGTTTGAGAACGCAGGAGTAGCGTCAAGTCGGAGATACAGGGCTCCTCAGGAACGAAGGAGGGCAATGCCATGCCCTGTGCTGGCTATTTGAGCGTGCGAGGCAGGTGGTCACGGCTCGATATTCAGGAGCATCGTGTCTGCCAGGGTTGGCTATGTGCCACAGGAGACGTGGGCTCGTCTTTGTACTCCGTTTTTTTATAATAAATTTATTTTGTATTGTGTTCAATTGTAACATATAGATAACAACCCAGTGCGCAATCCCGTCAAGTGCCCCCCCTCATGGCCGCGCCCCCAGTCCCCCCCACACCCCGCCCTCCTCCCCTTCCACCACCCCGAGTTCAATTTCCCGAGTTAGGATCGTCATGTTCTTGTCTCTGTCTGATATTTCCCCTTATTGTTTCTCCTCACAACGTTTTTTTTTCTTTTTTCTTTTTTTGTTAGATTTTTTTAAAAAAATTTTATTGATTCAGAGAGATGCAGAAAGAGAGAGAGAGAGGAAAAGACACAGCATGAGGGATGAACAGCTCCAGCGCAGAGAGCCCGACACCTGACTCGAGTCCGAGTCTCCATTATCATGCCCTGTGTCTTTGGCAGGCGGGCATAAACAACTGCGCACCGCACACGTAGGGGCTGCCCTGCTCCTTTCCCGGTTATTCGCCTTTCACTATTCATGAAAAAAATTTGTATGAAACTTGGTCTTCTGTAACA	.	FAIL_NOTPRECISE	IMPRECISE;SVMETHOD=Snifflesv1.0.12;CHR2=chr1;END=122301205;STD_quant_start=0.745356;STD_quant_stop=19.291622;Kurtosis_quant_start=4.538417;Kurtosis_quant_stop=2.334534;SVTYPE=INS;SUPTYPE=AL,SR;SVLEN=1705;STRANDS=+-;STRANDS2=19,17,19,17;RE=36;REF_strand=0,0;Strandbias_pval=1;AF=1	GT:DR:DV	1/1:0:36
chr1	122305030	5757	TTTTTTTTTTTTTTTTTTTTGCGATTTCTTA	N	.	PASS	PRECISE;SVMETHOD=Snifflesv1.0.12;CHR2=chr1;END=122305061;STD_quant_start=4.615192;STD_quant_stop=4.494441;Kurtosis_quant_start=-0.157687;Kurtosis_quant_stop=-0.030138;SVTYPE=DEL;SUPTYPE=AL;SVLEN=-31;STRANDS=+-;STRANDS2=6,5,6,5;RE=11;REF_strand=48,53;Strandbias_pval=0.756082;AF=0.0982143	GT:DR:DV	0/0:101:11
chr1	122332782	5758	N	AGAATTGGGTCGGGAGGATCCCTGGGTTGCTGCGGGTTTGGCGCCCGCCTTGGCCCAGTGCGCGATTCTGGAGCCCCAGGAATCAAATCCCACATCGGGCTCCCGGTGCATGGAGCCTGCTTCTCCCTCTGCTGTGTCTCTGCCTCTCTCTCTCTCTTCTCGTGCTGTGACATATCATAAATAAATCAAAATATTAAAAAAAAAAAAAACAATA	.	PASS	PRECISE;SVMETHOD=Snifflesv1.0.12;CHR2=chr1;END=122332788;STD_quant_start=2.078461;STD_quant_stop=4.543127;Kurtosis_quant_start=5.008460;Kurtosis_quant_stop=8.914010;SVTYPE=INS;SUPTYPE=AL;SVLEN=218;STRANDS=+-;STRANDS2=25,26,25,26;RE=51;REF_strand=52,55;Strandbias_pval=1;AF=0.322785	GT:DR:DV	0/1:107:51
chr1	122370231	5759	N	TCCTGGCAGTTAGATCAAGTGACGGGCACCT	.	PASS	PRECISE;SVMETHOD=Snifflesv1.0.12;CHR2=chr1;END=122370234;STD_quant_start=0.534522;STD_quant_stop=2.214670;Kurtosis_quant_start=2.280966;Kurtosis_quant_stop=1.543753;SVTYPE=INS;SUPTYPE=AL;SVLEN=32;STRANDS=+-;STRANDS2=24,19,24,19;RE=43;REF_strand=44,39;Strandbias_pval=0.851138;AF=0.34127	GT:DR:DV	0/1:83:43
chr1	122370232	5760	N	<DEL/INV>	.	PASS	PRECISE;SVMETHOD=Snifflesv1.0.12;CHR2=chr1;END=122370310;STD_quant_start=0.471405;STD_quant_stop=0.000000;Kurtosis_quant_start=-1.959184;Kurtosis_quant_stop=-1.392940;SVTYPE=DEL/INV;SUPTYPE=NR;SVLEN=-78;STRANDS=+-;STRANDS2=18,19,18,19;RE=37;REF_strand=44,39;Strandbias_pval=0.695938;AF=0.308333	GT:DR:DV	0/1:83:37
chr1	122379766	5761	N	AGGGGGGGAAATAAAGGAAAAGATTGTAGAAACGCAGGAGGGAGGAGTAGGGCAGGGGTGGTAAGGTGGGCAGGAGAAATAAAAACAAAAAACAAAAAAGAGACAGGGAAAAAAAGGCAGCCCCTCAAGAATGAAT	.	FAIL_NOTPRECISE	IMPRECISE;SVMETHOD=Snifflesv1.0.12;CHR2=chr1;END=122379790;STD_quant_start=58.320665;STD_quant_stop=179.277718;Kurtosis_quant_start=5.422204;Kurtosis_quant_stop=-1.038094;SVTYPE=INS;SUPTYPE=AL;SVLEN=328;STRANDS=+-;STRANDS2=2,9,2,9;RE=11;REF_strand=46,33;Strandbias_pval=0.0210356;AF=0.122222	GT:DR:DV	0/0:79:11
chr1	122389861	5762	N	ATGAAAAGTGAAAAAGGGGAAAGGAAGGAAGGAAAAAAATAAAGAAAAGGGAAAAAAAGAAGAAAAGAGGGAGAAAAAAAAGGAGAAAAGAAAAAGAAAAAGAAGAGAAAAAA	.	FAIL_NOTPRECISE	IMPRECISE;SVMETHOD=Snifflesv1.0.12;CHR2=chr1;END=122389861;STD_quant_start=35.444323;STD_quant_stop=35.848291;Kurtosis_quant_start=5.693105;Kurtosis_quant_stop=-0.924204;SVTYPE=INS;SUPTYPE=AL;SVLEN=77;STRANDS=+-;STRANDS2=3,12,3,12;RE=14;REF_strand=37,36;Strandbias_pval=0.0447632;AF=0.16092	GT:DR:DV	0/0:73:14
chr1	122420853	5763	N	TCCTTCCCTCTCCCCCCCCTCCCTCCCCCTTCTTCCCTTTCCTCCCCCCTCTTCCCCCCACTCCCGCTTTCCCG	.	FAIL_NOTPRECISE	IMPRECISE;SVMETHOD=Snifflesv1.0.12;CHR2=chr1;END=122420876;STD_quant_start=39.233914;STD_quant_stop=26.105555;Kurtosis_quant_start=3.206743;Kurtosis_quant_stop=3.035276;SVTYPE=INS;SUPTYPE=AL;SVLEN=58;STRANDS=+-;STRANDS2=1,10,1,10;RE=11;REF_strand=48,52;Strandbias_pval=0.0215542;AF=0.0990991	GT:DR:DV	0/0:100:11
chr1	122425123	5764	GGCCCTCCATGCCTCGTGCACCCCCCTGCTCGGCCCTCCCCACTTCGTGCACCCCCTGCTC	N	.	PASS	PRECISE;SVMETHOD=Snifflesv1.0.12;CHR2=chr1;END=122425184;STD_quant_start=5.051459;STD_quant_stop=4.672000;Kurtosis_quant_start=-1.482439;Kurtosis_quant_stop=-1.653793;SVTYPE=DEL;SUPTYPE=AL;SVLEN=-61;STRANDS=+-;STRANDS2=28,31,28,31;RE=59;REF_strand=53,60;Strandbias_pval=1;AF=0.343023	GT:DR:DV	0/1:113:59
chr1	122427278	5765	N	<DEL/INV>	.	PASS	PRECISE;SVMETHOD=Snifflesv1.0.12;CHR2=chr1;END=122427399;STD_quant_start=0.000000;STD_quant_stop=3.748333;Kurtosis_quant_start=1.765869;Kurtosis_quant_stop=-1.693417;SVTYPE=DEL/INV;SUPTYPE=NR;SVLEN=-121;STRANDS=+-;STRANDS2=38,42,38,42;RE=80;REF_strand=42,47;Strandbias_pval=1;AF=0.473373	GT:DR:DV	0/1:89:80
chr1	122436221	5766	N	<DEL>	.	PASS	PRECISE;SVMETHOD=Snifflesv1.0.12;CHR2=chr1;END=122437095;STD_quant_start=0.267261;STD_quant_stop=8.631338;Kurtosis_quant_start=3.100699;Kurtosis_quant_stop=9.555985;SVTYPE=DEL;SUPTYPE=SR;SVLEN=-874;STRANDS=+-;STRANDS2=16,12,16,12;RE=28;REF_strand=15,23;Strandbias_pval=0.213161;AF=0.424242	GT:DR:DV	0/1:38:28
chr1	122437071	5767	N	<INV>	.	FAIL_NOTPRECISE	IMPRECISE;SVMETHOD=Snifflesv1.0.12;CHR2=chr1;END=122439826;STD_quant_start=17.746422;STD_quant_stop=0.740532;Kurtosis_quant_start=-0.225489;Kurtosis_quant_stop=-1.142671;SVTYPE=INV;SUPTYPE=SR;SVLEN=2755;STRANDS=--;STRANDS2=24,38,38,24;RE=62;REF_strand=10,15;Strandbias_pval=1;AF=0.712644	GT:DR:DV	0/1:25:62
chr1	122439827	5768	N	<DEL>	.	PASS	PRECISE;SVMETHOD=Snifflesv1.0.12;CHR2=chr1;END=122440032;STD_quant_start=0.000000;STD_quant_stop=2.748737;Kurtosis_quant_start=1.974522;Kurtosis_quant_stop=3.907431;SVTYPE=DEL;SUPTYPE=SR;SVLEN=-205;STRANDS=+-;STRANDS2=22,14,22,14;RE=36;REF_strand=10,11;Strandbias_pval=0.409697;AF=0.631579	GT:DR:DV	0/1:21:36
chr1	122443784	5769	N	AGAGAGAGGGAGACAGAGGAGAGACACAGAGAGAGACGAGACAGAGAGACAGACGAGAGGATCCAGAGAGATAGAGAGAGACAGGACAGGAGAGGAGAACACAGAGTGTTAG	.	FAIL_NOTPRECISE	IMPRECISE;SVMETHOD=Snifflesv1.0.12;CHR2=chr1;END=122443800;STD_quant_start=13.718904;STD_quant_stop=10.220486;Kurtosis_quant_start=1.433596;Kurtosis_quant_stop=-0.014542;SVTYPE=INS;SUPTYPE=AL;SVLEN=114;STRANDS=+-;STRANDS2=26,23,26,23;RE=49;REF_strand=50,37;Strandbias_pval=0.719443;AF=0.360294	GT:DR:DV	0/1:87:49
chr1	122481204	5770	ATTAGAAATTTATTTTTTTTTTTTTTTTTTTTTTTTTTTTTTTTTTTTATTGGTGTTCAATTTACTAACATACAGAATAACACCCAGTGCCCGTCACCCATTCACTCCCACCCCCCGCCCTCCTCCCCTTCCACCACCCCCAGTTCGTTTCCCAGAGTTAGCAGTCTTTACATTCTGTCTCCCTTTCTGATATTTCCCACACATTTCTTCTCCCTTCCCTTATTTTCCCTTTCACTATTATTTATATTCCCCAAATGAATGAGAACATATAATGTTTGTCCTTCTCCGACTGACTTACTTCACTCAGCATAATACCCTCCAGTTCCATCCACGTTGAAGCAAATGGTGGGTATTTGTCATTTCTAATAGCTGAGTAATATTCCATTGTATACATAAACCACATCTTCTTTATCCATTCATCTTTCGTTGGACACCGAGGCTCCTTCCACAGTTTGGCTATCGTGGCCATTGCTGCTAGAAACATCGGGGTGCAGGTGTCCCGGCGTTTCATTGCATTTGTATCTTTGGGGTAAATCCCCAACAGTGCAATTGCTGGGTCGTAGGGCAGGTATATTTTTAACTGTTTGAGGAACCTCCACACAGTTTTCCAGAGTGGCTGCACCAGTTCACATTCCCACCAACAGTGTAGGAGGGTTCCCTTTTCTCCGCATCCTCTCCAACATTTGTGGTTTCCTGCCTTGTTAATTTTCCCCATTCTCACTGGTGTGAGGTGGTATCTCATTGTAGTTTTGATTTGTATTTCCCTGATGGCAAGTGATGCAGAGCATTTTCTCATATGCATGTTGGCCATGTCTATGTCTTCCTCTGTGAGATTTCTGTTCATGTCTTTTGCCCATTTCATGATTGGATTGTTTGTTTCTTTGGTGTTGAGTTTAATAAGTTCTTTATAGATCTTGGAAACTAGCCCTTTATCTGATATGTCATTTGCAAATATCTTCTCCCATTCTGTAGGTTGTCTTTGAGTTTTGTTGACTGTATCCTTTGCTGTGCAAAAGCTTCTTATCTTGATGAAGTCCCAATAGTTCATTTTTGCTTTTGTTTCTTTTGCCTTTGTGGATGTATCTTGCAAGAAGTTACTATGGCCGAGTTCAAAAAGGGTGTTGCCTGTGTTCTTCTCTAGGATTTTGATGGAATCTTGTCTCACATTTAGATCTTTCATCCATTTTGAGTTTATCTTTGTGTATGGTGAAAGAGAGTGGTCTAGTTTCATTCTTCTGCATGTGGATGTCCAATGGATGTAAAGGATCTATACCCTCAAAACTATAGAACACTTCTGAAAGAAATTGAGGAAGACACAAAGAGATGGAAAAATATTCCATGCTCATGGATTGGCAGAATTAATATTGTGAAAATGTCAATGTTACCCAGGGCAATATACACGTTTAATGCAATCCCTATCAAAATACCATGGACTTTCTTCAGAGAGTTAGAACAAATTATTTTAAGATTTGTGTGGAATCAGAAAAGACCCCGAATAGCCAGGGGAATTTTAAAAAAGAAAACCATATCTGGGGGCATCACAATGCCAGATTTCAGGTTGTACTACAAAGCTGTGGTCATCAAGACAGGGTGGTACTGGCACAAAAACAGACACATAGATCAGTGGAACAGAATAGAGAATCCAGAAGTGGACCCTGAACTTTATGGGCAACTAATATTCGATAAAGGAGGAAAGACTATCCATTGGAAGAAAGACAGTCTCTTCAATAAATGGTGCTGGAA	N	.	PASS	PRECISE;SVMETHOD=Snifflesv1.0.12;CHR2=chr1;END=122482935;STD_quant_start=3.836665;STD_quant_stop=2.172556;Kurtosis_quant_start=8.132087;Kurtosis_quant_stop=16.677040;SVTYPE=DEL;SUPTYPE=AL,SR;SVLEN=-1731;STRANDS=+-;STRANDS2=27,23,27,23;RE=50;REF_strand=27,20;Strandbias_pval=0.838492;AF=0.515464	GT:DR:DV	0/1:47:50
chr1	122484967	5771	N	ATTCAATAAGGGGAATCTGCCGAATAAGCGGGAATATCACCAAAA	.	PASS	PRECISE;SVMETHOD=Snifflesv1.0.12;CHR2=chr1;END=122484976;STD_quant_start=3.045115;STD_quant_stop=5.217976;Kurtosis_quant_start=11.189091;Kurtosis_quant_stop=11.776592;SVTYPE=INS;SUPTYPE=AL;SVLEN=37;STRANDS=+-;STRANDS2=23,21,23,21;RE=44;REF_strand=37,30;Strandbias_pval=0.846276;AF=0.396396	GT:DR:DV	0/1:67:44
chr1	122491719	5772	CCAGGGGTATGGATTGTTCTCCACGTGTATGGACTGTTC	N	.	PASS	PRECISE;SVMETHOD=Snifflesv1.0.12;CHR2=chr1;END=122491757;STD_quant_start=2.222876;STD_quant_stop=2.473388;Kurtosis_quant_start=-1.177723;Kurtosis_quant_stop=-1.212473;SVTYPE=DEL;SUPTYPE=AL;SVLEN=-38;STRANDS=+-;STRANDS2=16,18,16,18;RE=34;REF_strand=34,41;Strandbias_pval=1;AF=0.311927	GT:DR:DV	0/1:75:34
chr1	122510246	5773	ATTGAATGTTATTTGTTTTTTTTTTTTTTTTTTTTTTTTTAAATTTTTATTTATTTATGATAGTCACACAGAAAGAAAGAGAGAGAGGCAGAGACACAGGCAGAGGGAGAAGCAGGCTCCATGCACCGGGAGCCCGACGTGGGATTCGATCCCGGGTCTCCAGGATCGCGCCCTGGGCCAAAGGCAGGCGCTAAACCACTGCGCCACCCAGGGATCCCA	N	.	PASS	PRECISE;SVMETHOD=Snifflesv1.0.12;CHR2=chr1;END=122510464;STD_quant_start=3.522251;STD_quant_stop=2.744312;Kurtosis_quant_start=-0.310463;Kurtosis_quant_stop=-1.188889;SVTYPE=DEL;SUPTYPE=AL;SVLEN=-218;STRANDS=+-;STRANDS2=33,31,33,31;RE=64;REF_strand=51,46;Strandbias_pval=1;AF=0.397516	GT:DR:DV	0/1:97:64
chr1	122510991	5774	N	TCTGAAAAAAAAAAAAAACAAAATACTTAGG	.	PASS	PRECISE;SVMETHOD=Snifflesv1.0.12;CHR2=chr1;END=122510992;STD_quant_start=2.730301;STD_quant_stop=2.954196;Kurtosis_quant_start=0.588596;Kurtosis_quant_stop=-0.187293;SVTYPE=INS;SUPTYPE=AL;SVLEN=31;STRANDS=+-;STRANDS2=8,14,8,14;RE=22;REF_strand=50,49;Strandbias_pval=0.24888;AF=0.181818	GT:DR:DV	0/0:99:22
chr1	122594879	5775	N	CGAAGAGGGGAAAAGAGAAGAGAAAGAGAAAGCCGAAAGGGGCCGAAAG	.	FAIL_NOTPRECISE	IMPRECISE;SVMETHOD=Snifflesv1.0.12;CHR2=chr1;END=122594882;STD_quant_start=4.383410;STD_quant_stop=14.424681;Kurtosis_quant_start=-0.271900;Kurtosis_quant_stop=-1.212554;SVTYPE=INS;SUPTYPE=AL;SVLEN=66;STRANDS=+-;STRANDS2=8,21,8,21;RE=29;REF_strand=32,39;Strandbias_pval=0.120621;AF=0.29	GT:DR:DV	0/0:71:29
chr1	122675097	5776	N	AAGCACGAGGAAAGAAGAACGAAGAAAGAAAAAAAAGAGGACGCAAAGGAACG	.	FAIL_NOTPRECISE	IMPRECISE;SVMETHOD=Snifflesv1.0.12;CHR2=chr1;END=122675097;STD_quant_start=6.324555;STD_quant_stop=12.562571;Kurtosis_quant_start=-0.342074;Kurtosis_quant_stop=-1.241269;SVTYPE=INS;SUPTYPE=AL;SVLEN=54;STRANDS=+-;STRANDS2=11,13,11,13;RE=22;REF_strand=30,25;Strandbias_pval=0.624996;AF=0.285714	GT:DR:DV	0/0:55:22
chr6	9409865	5777	N	<INV>	.	STRANDBIAS	PRECISE;SVMETHOD=Snifflesv1.0.12;CHR2=chr6;END=9410733;STD_quant_start=0.547723;STD_quant_stop=1.843909;Kurtosis_quant_start=6.947999;Kurtosis_quant_stop=6.655602;SVTYPE=INV;SUPTYPE=SR;SVLEN=868;STRANDS=--;STRANDS2=0,15,15,0;RE=15;REF_strand=54,54;Strandbias_pval=0.000114012;AF=0.121951	GT:DR:DV	0/0:108:15
chr18	13506077	5778	N	<DUP>	.	PASS	PRECISE;SVMETHOD=Snifflesv1.0.12;CHR2=chr18;END=13507036;STD_quant_start=8.786353;STD_quant_stop=1.095445;Kurtosis_quant_start=2.166547;Kurtosis_quant_stop=6.735349;SVTYPE=DUP;SUPTYPE=SR;SVLEN=959;STRANDS=-+;STRANDS2=13,0,13,0;RE=13;REF_strand=161,32;Strandbias_pval=0.227028;AF=0.0631068	GT:DR:DV	0/0:193:13
chr33	24156719	5779	N	<DEL>	.	PASS	PRECISE;SVMETHOD=Snifflesv1.0.12;CHR2=chr33;END=24175106;STD_quant_start=1.732051;STD_quant_stop=1.974842;Kurtosis_quant_start=1.875821;Kurtosis_quant_stop=-0.675781;SVTYPE=DEL;SUPTYPE=SR;SVLEN=-18387;STRANDS=+-;STRANDS2=5,6,5,6;RE=11;REF_strand=94,91;Strandbias_pval=0.766082;AF=0.0561224	GT:DR:DV	0/0:185:11
chr33	24181987	5780	N	<DEL>	.	PASS	PRECISE;SVMETHOD=Snifflesv1.0.12;CHR2=chr33;END=24185723;STD_quant_start=0.316228;STD_quant_stop=1.000000;Kurtosis_quant_start=1.869333;Kurtosis_quant_stop=6.443011;SVTYPE=DEL;SUPTYPE=SR;SVLEN=-3736;STRANDS=+-;STRANDS2=9,4,9,4;RE=13;REF_strand=71,73;Strandbias_pval=0.24733;AF=0.0828025	GT:DR:DV	0/0:144:13
chr2	40706	5781	N	TTCTAGGGGTCTTGCCACTTTTGTGGATGCAAGGGAATGTCGGCCTCACAGAATGAGTTTGGAAGTATTCCCTCCCCTTTATAACCTTCGAAACAACCTTTAGTAGAATAAGTATTTTTATTATTTTTAACGTTCTCAGAATCACCTGGGATCCCACCTGGCCCTGGACTTTGTGTCCTTTGCCGAAGTTGTTTTGCTGACTGCTTCTATTTCTTCTTGTTTATTGCCTGTTACGTTGTCTACTTCTTCCTGTTCCAGTTTTGGTAATTTGTGGTTTTCCAGAAACTGCATCCATTTTTCTTCATTTTGTTGGCATATAGCTGCAATAATAGTTTTTTTAAAACTATTTTTTTCTCTTATTATTTCTGATAGTCACAGATGGAGAGAGCGCGAAGTAGAGAGCGAGACGTAGAGAGCAGAGACCCAAGCAGAGGGATGAAGCAGGCTCCATGCACCCGGAGCCGACTGGGAAGATCCTGGGTATCCAGGGACCGCGCCCTGGGGCCAAAGGCAGGCCGCCAAACCACTCATGCCACCCACAAAGATTCCCGCTCATAATACGCTTTTTTAAAAATCGTTTGTCTTACTTTGGTATTGGTTGTGATCTTACTCTTTTAATTCATGATTTCATACTTTGAGTCTTTCTTTTTTCTTTATTAAAAGAAACGGCTGGCTAATGGTTTCATTTTATCTTTTATTAATTCTTTTCAGAGAAAAAAACTCCCTGGTTTTGTTGATCTGTTCTACAATTCCATTGGTTCTATTTAAGTAGTTCTGCTTGATCTTTATTATATCTCTTTTTCTGATTGGAGTAGGTTCTATTTCTGTTCTTTCTCCAATTCCTTAGGTTATGTCGCTCATGAATTTGAGTCTTTCCAATTTCTTTTTTGAGGGGGGGATGCTCTATGTGCTATCATTTCCCTCTTCGGCCATTTTGCGTATCCAAAGATTCAGGATGGTTGTATTTTCATTACTTTCCCTGAAACTTCTTTTTTTTAATAATAAACTTATTTTTATTGGGGTTTCAATTTGCTGATACATACAGATATAACACCCAGTTGATCATCCCGTCAATTGCCCCTCAGTGCCTGCCACCCATTCACCCCCACCCCCACCCTCTTCCCCTTCCATCACCCCTAGTTCATTTCCCAGATTTCGGAGTCTTTCTGTTCTGCCCCCTTTCTGATCTTCACCCATTCTTCTCCCTTTCTCTTCTCTTCGTTTTACCA	.	FAIL_NOTPRECISE	IMPRECISE;SVMETHOD=Snifflesv1.0.12;CHR2=chr2;END=40705;STD_quant_start=0.516398;STD_quant_stop=10.813572;Kurtosis_quant_start=8.030777;Kurtosis_quant_stop=1.171877;SVTYPE=INS;SUPTYPE=AL,SR;SVLEN=2375;STRANDS=+-;STRANDS2=19,12,19,12;RE=31;REF_strand=0,0;Strandbias_pval=1;AF=1	GT:DR:DV	1/1:0:31
chr2	80707	5782	CGATAATTGAAAGAGGAGTCTCTGCAAATACAGGAAGCATTAACTGTTTATGTTTAAGATATATGTTAATTAAATGGCAATGTGAGAACTAGGGCTAGAGCAACCNNNNNNNNNNTCTGCCTCTGTGTCAGTTGGCATAAAGTAGTGAGGAGGTTTAGTAAGTTTTCTTTGTTATTTATTTTCAGAGGCAGTATTTAGGATATATATATAAGATCATGGACATTGGAAGGATGTACTTCAAGTGACATAAATGTAGCTGATCACTATCTGACCATATGCCTACTGTGAGAAAAACTT	N	.	FAIL_NOTPRECISE	IMPRECISE;SVMETHOD=Snifflesv1.0.12;CHR2=chr2;END=81029;STD_quant_start=24.659071;STD_quant_stop=34.742240;Kurtosis_quant_start=-1.640220;Kurtosis_quant_stop=-1.844289;SVTYPE=DEL;SUPTYPE=AL,SR;SVLEN=-322;STRANDS=+-;STRANDS2=47,40,47,40;RE=87;REF_strand=49,46;Strandbias_pval=0.767911;AF=0.478022	GT:DR:DV	0/1:95:87
chr2	92220	5783	N	AAGACAGGGGAAAGAAGAAATGGAGAAAGAAAGCAAAGAAAGAAAGAAATAAAGAAGAAGACAGAAGAACAGACACGAGAAAGAAGAAGAAAGAAAGAATAAGAACAAGAA	.	FAIL_NOTPRECISE	IMPRECISE;SVMETHOD=Snifflesv1.0.12;CHR2=chr2;END=92219;STD_quant_start=7.621739;STD_quant_stop=46.184413;Kurtosis_quant_start=4.417415;Kurtosis_quant_stop=-0.963821;SVTYPE=INS;SUPTYPE=AL;SVLEN=140;STRANDS=+-;STRANDS2=2,20,2,20;RE=22;REF_strand=59,49;Strandbias_pval=9.20361e-05;AF=0.169231	GT:DR:DV	0/0:108:22
chr2	92869	5784	CCAGGACAGCAAGGACGCTCCTGCCCGAGCTGAGCAGATCAGCGGCCCCGCCCCGGAGCCTCCAGGCCCTGCAGACAGAGAGCTCCGTGGTTACTGCGGGAGCTGACTCCAGGGCTGCAGAGCTGGCCCTGCCACTGGGGTTGTTGCTCCTGGGGCCTCACGGGGTAAACAACTCCCACTGAGCCCTGCACTAGGCCGGGTGTT	N	.	PASS	PRECISE;SVMETHOD=Snifflesv1.0.12;CHR2=chr2;END=93065;STD_quant_start=6.236986;STD_quant_stop=6.033241;Kurtosis_quant_start=-0.694651;Kurtosis_quant_stop=0.054080;SVTYPE=DEL;SUPTYPE=AL;SVLEN=-196;STRANDS=+-;STRANDS2=8,8,8,8;RE=16;REF_strand=61,58;Strandbias_pval=1;AF=0.118519	GT:DR:DV	0/0:119:16
chr2	93216	5785	CTTTCTTTCTTTTTTTTCTTTTTTTTCTGCG	N	.	PASS	PRECISE;SVMETHOD=Snifflesv1.0.12;CHR2=chr2;END=93247;STD_quant_start=0.632456;STD_quant_stop=0.000000;Kurtosis_quant_start=-1.146375;Kurtosis_quant_stop=-0.396263;SVTYPE=DEL;SUPTYPE=AL;SVLEN=-31;STRANDS=+-;STRANDS2=6,13,6,13;RE=19;REF_strand=61,58;Strandbias_pval=0.140374;AF=0.137681	GT:DR:DV	0/0:119:19
chr2	100507	5786	N	CCCCCCAGCCCAGAGCGCCCTCACCCCGCAAATGAAATAGATAATTAAAATAATATAAGAAAAATTTAAAAAAAAATAAGGAAAGAGAAAAATAAAGGGGGGGGATAGGGGGGGGGGAAGAGGAGGGGGTAA	.	FAIL_NOTPRECISE	IMPRECISE;SVMETHOD=Snifflesv1.0.12;CHR2=chr2;END=101114;STD_quant_start=315.744200;STD_quant_stop=314.545227;Kurtosis_quant_start=-1.093799;Kurtosis_quant_stop=-0.989042;SVTYPE=INS;SUPTYPE=AL;SVLEN=132;STRANDS=+-;STRANDS2=5,8,5,8;RE=13;REF_strand=66,50;Strandbias_pval=0.247196;AF=0.100775	GT:DR:DV	0/0:116:13
chr2	202854	5787	NNNNNNNNNNNNNNNNNNNNNNNNNNNNNNNNNNNNNNNNNNNNNNNNNNNNNNNNNNNNNNNNNNNNNNNNNNNNNNNNNNNNNNN	N	.	FAIL_GAP	PRECISE;SVMETHOD=Snifflesv1.0.12;CHR2=chr2;END=203066;STD_quant_start=0.000000;STD_quant_stop=0.547723;Kurtosis_quant_start=6.428174;Kurtosis_quant_stop=2.768446;SVTYPE=DEL;SUPTYPE=AL,NR;SVLEN=-212;STRANDS=+-;STRANDS2=11,9,11,9;RE=20;REF_strand=13,10;Strandbias_pval=1;AF=0.465116	GT:DR:DV	0/1:23:20
chr2	212516	5788	ATACATACATAGTGATCTCCGGCAGAGGATGGCCCATGAGTCTTTATCTTCCACAATCTCTCCAGGTGACTCTGAAGCAAACTANNNN	N	.	FAIL_NOTPRECISE	IMPRECISE;SVMETHOD=Snifflesv1.0.12;CHR2=chr2;END=212593;STD_quant_start=5.841031;STD_quant_stop=12.447537;Kurtosis_quant_start=-0.825295;Kurtosis_quant_stop=-1.858114;SVTYPE=DEL;SUPTYPE=AL;SVLEN=-77;STRANDS=+-;STRANDS2=7,28,7,28;RE=35;REF_strand=11,35;Strandbias_pval=0.789929;AF=0.432099	GT:DR:DV	0/1:46:35
chr2	230110	5789	TATCTATCTATCAAATATCGAATGATCTATCTATCTAAATA	N	.	PASS	PRECISE;SVMETHOD=Snifflesv1.0.12;CHR2=chr2;END=230152;STD_quant_start=1.039750;STD_quant_stop=0.735215;Kurtosis_quant_start=-0.527005;Kurtosis_quant_stop=-0.534661;SVTYPE=DEL;SUPTYPE=AL;SVLEN=-42;STRANDS=+-;STRANDS2=34,40,34,40;RE=74;REF_strand=42,42;Strandbias_pval=0.635184;AF=0.468354	GT:DR:DV	0/1:84:74
chr2	232885	5790	GGGCCGCGCAACCCCCTCCGCGGAGCTGCCGCCGGAGCCCCTCCGAGCTGCTCCTGGAACCGCGCAGCCCCCTCTGCACGGAGCCTCTTCCTCTGCCCGAGCCCCTCCGAGCTGCTCCCGGG	N	.	PASS	PRECISE;SVMETHOD=Snifflesv1.0.12;CHR2=chr2;END=233007;STD_quant_start=6.940927;STD_quant_stop=5.070097;Kurtosis_quant_start=-0.467463;Kurtosis_quant_stop=-1.244001;SVTYPE=DEL;SUPTYPE=AL;SVLEN=-122;STRANDS=+-;STRANDS2=33,35,33,35;RE=68;REF_strand=47,49;Strandbias_pval=1;AF=0.414634	GT:DR:DV	0/1:96:68
chr2	236933	5791	N	ACTTTCTTGTTTTCCTATTTTTTTTTTGTTTTATTTATTTTTTATTTATTTTTTTTTTTTTTAAATTTTTTTTTTCTTAATTCTTTATATAGTTCACACAGAGCGATAGAGAAGTGCCAGAGAACAGGCAGAGTGGAGAAAGCGGCTCTCATGCACCAGGAGCCCGATATGCGGATTCTGATCCGGTCCGTCTCCAGCTCGCGCTCTGGGCCAAATAGGCGGCCCGCTAACCCTGCGACCACGCAGGATCCCTCT	.	PASS	PRECISE;SVMETHOD=Snifflesv1.0.12;CHR2=chr2;END=236949;STD_quant_start=3.352611;STD_quant_stop=5.035871;Kurtosis_quant_start=17.114797;Kurtosis_quant_stop=9.045688;SVTYPE=INS;SUPTYPE=AL;SVLEN=241;STRANDS=+-;STRANDS2=24,27,24,27;RE=51;REF_strand=52,61;Strandbias_pval=1;AF=0.310976	GT:DR:DV	0/1:113:51
chr2	272391	5792	N	GACGGGCCACGAGGGGGGCACTTGAGGGGGATGAGCACATGGGTTTTATTTTCTTAATGTTGGTAAATGGAC	.	FAIL_GAP	PRECISE;SVMETHOD=Snifflesv1.0.12;CHR2=chr2;END=272390;STD_quant_start=0.000000;STD_quant_stop=2.675424;Kurtosis_quant_start=28.735838;Kurtosis_quant_stop=4.703455;SVTYPE=INS;SUPTYPE=AL;SVLEN=72;STRANDS=+-;STRANDS2=37,40,37,40;RE=77;REF_strand=39,40;Strandbias_pval=0.874319;AF=0.49359	GT:DR:DV	0/1:79:77
chr2	278804	5793	N	TTAATGGCAGTACCCTTTTTTTTTTTTTTTTTTTTTTTTTTTTTTGTTTTTTTTTTTTTTTTTTTTAATATTTTATTTATTTATTTAGATAGTCGACAGAGAGAGAAAGAGATAGAGAGAGAGAAGAGAGAGAGAGAGGCAAGACACGCAGATGGAGAAGCAGGGATCCATGACACCGGGAGCCTGAAGAGGGATTCGATCCCGGGTCTCGAGGATCGCGCCTGGCCAAGGCAGGCGCCAAACAGCTGCGCCACCCAGGGAATCC	.	PASS	PRECISE;SVMETHOD=Snifflesv1.0.12;CHR2=chr2;END=278816;STD_quant_start=2.626785;STD_quant_stop=6.511528;Kurtosis_quant_start=4.125083;Kurtosis_quant_stop=0.401132;SVTYPE=INS;SUPTYPE=AL;SVLEN=265;STRANDS=+-;STRANDS2=8,13,8,13;RE=21;REF_strand=32,39;Strandbias_pval=0.623997;AF=0.228261	GT:DR:DV	0/0:71:21
chr2	280086	5794	N	GGGGGGGGGGGGGGGGGGGGGGGGGGGGGGGGGGGGCGGTTT	.	FAIL_NOTPRECISE	IMPRECISE;SVMETHOD=Snifflesv1.0.12;CHR2=chr2;END=280085;STD_quant_start=10.227414;STD_quant_stop=14.021412;Kurtosis_quant_start=0.590924;Kurtosis_quant_stop=4.512249;SVTYPE=INS;SUPTYPE=AL;SVLEN=47;STRANDS=+-;STRANDS2=10,8,10,8;RE=18;REF_strand=33,42;Strandbias_pval=0.436184;AF=0.193548	GT:DR:DV	0/0:75:18
chr2	325741	5795	TGTCATTTACAAATATCTTTCTCCCATTCTGTAGGTTGTCTTTTGAGTTTTGTTGACTGTATCCTTTGCTGTGCAAAAGCTTCTTATCTTGATGAAGTTCCCAATAGTTCATTTTTGCTTTTGTTTCTTTTGCCTTTGTGGATTGTATCTTTGCAAGAAGTTACTATGGCCGAGTTCAAAAAGGGTGTTGCCTGTTGTTCTTCTCTAGGATTTTGATTGGAATCTTGTCTCNNNNNNNNNNCCTGGTGTGAGGTGGTATCTCATTGTGGTTTTTATTTGTATTTCCCTGATGGCAAGTGAGGCAGAGCATTTTCTCATATGCATATGGGCCATGTCTATGTCTTCCTGTGTGATTTCTCTCTTTGTCTTTTGCCCCTATTTTGAGATTGGTGTTTGTTTCTTTGGTGTGGAGTTTAATAAGTTCTTTATAGATCTTGGAAACTAGCCCTTTATC	N	.	FAIL_NOTPRECISE	IMPRECISE;SVMETHOD=Snifflesv1.0.12;CHR2=chr2;END=326309;STD_quant_start=25.611195;STD_quant_stop=68.358126;Kurtosis_quant_start=0.608037;Kurtosis_quant_stop=-1.830212;SVTYPE=DEL;SUPTYPE=AL;SVLEN=-568;STRANDS=+-;STRANDS2=34,27,34,27;RE=61;REF_strand=42,35;Strandbias_pval=1;AF=0.442029	GT:DR:DV	0/1:77:61
chr2	348177	5796	GGCAGAGGCTTAACTGAGCTACCCATATGACCTGAGCTGAAG	N	.	PASS	PRECISE;SVMETHOD=Snifflesv1.0.12;CHR2=chr2;END=348231;STD_quant_start=6.660603;STD_quant_stop=4.935953;Kurtosis_quant_start=-1.928965;Kurtosis_quant_stop=-2.066713;SVTYPE=DEL;SUPTYPE=AL;SVLEN=-54;STRANDS=+-;STRANDS2=24,21,24,21;RE=45;REF_strand=53,43;Strandbias_pval=0.857712;AF=0.319149	GT:DR:DV	0/1:96:45
chr2	426009	5797	N	TTCTTTCTTATTTCTTTTTTTTTCTTCTTCGCTTTTTTTTTTTTTCTTTTTGTCCCTCCCCTTTTTTCTTTTTTTTTTTCCCCCTTTGAAGTTTCTTTACTTTTCATTTTTAAAGAAAATTTCAAAACATATATTACGGAAAGAAATAATGTATACCTATTAATTACTGAGCTTTTAAACAACTAATCAATTATGGTCCACCTTTCATTCTAATATACCCAACCAGCCCCTCCACACCTAAGATTAATTTATAAGCACAAGCATATCACACCTCTAATCTGTAAAGGTTTCGTCCGAGAGAGAGAACAACTAGTTTCTTAAACATAAACTAACACCTTACCCACTACTACATAAAAGTTAACATTCATCACTGACATTATGAAAATATTTGAGTCCACTATTTCCTAACTTTCCGTTGATTTTACATTTTTACCGTTGATTTGTCAATCATAATCAAAACAAGGCCACATTTTTGCCCTGAACC	.	FAIL_NOTPRECISE	IMPRECISE;SVMETHOD=Snifflesv1.0.12;CHR2=chr2;END=426756;STD_quant_start=432.665922;STD_quant_stop=394.621844;Kurtosis_quant_start=-1.427187;Kurtosis_quant_stop=-1.108675;SVTYPE=INS;SUPTYPE=AL;SVLEN=44;STRANDS=+-;STRANDS2=5,8,5,8;RE=13;REF_strand=43,48;Strandbias_pval=0.767355;AF=0.125	GT:DR:DV	0/0:91:13
chr2	596492	5798	N	ACTTTCTTCTCGACTTCTTCTTCACGTTGCCGTCTCTTTTCTTCTTCTTCTTCTTTTTCTTCTTTCTTCTTGCTTCGCTTTTCCTTTTC	.	FAIL_NOTPRECISE	IMPRECISE;SVMETHOD=Snifflesv1.0.12;CHR2=chr2;END=596503;STD_quant_start=10.658330;STD_quant_stop=24.647515;Kurtosis_quant_start=-0.037374;Kurtosis_quant_stop=-0.560532;SVTYPE=INS;SUPTYPE=AL;SVLEN=65;STRANDS=+-;STRANDS2=17,2,17,2;RE=19;REF_strand=49,40;Strandbias_pval=0.00458261;AF=0.175926	GT:DR:DV	0/0:89:19
chr2	612051	5799	N	AAAAAGGAAAATGGAACCCACTTTTGTTTTTCCCTTTTTTGGACAAACCTTGGGGTTGTCTGGGTGGGGGAAGGGCACTGGTGCAGCCACTGTGCGAAAACGTGTGGCGGGTTTCCTCACACCTGCTGTTACAAAAAATATACTGCCCTACGACCAGCAATTGCATGTTGGGTACTTTACTCCCAAAGCATACAAATGCAATGAAACGCTGGGACAACCACCAACAAAACAACCTCGCACCCCGATTTTTCTAGCAGCCAATGGCCACGATAGCCACCAACTGTGGAAGGAGCCTCGCGTGTCCCACGAAAGATGATGGATTAAAGAAGATGTGGTTTACTGTATACAATGGAATTATACTCAGCTATCAGAAAGACAAATACCCCAACCATTTGCTTCAACGTGGCTGGAACTGGAGGGTATTATGCTGAGGACGTAAGGTCATTCGGCGAAGGACAAAACAGTATATGTTCTCATTCCTTTGGGGAATATAAATAATCGTGAAAGGGAAATAAGGGAAGGGAGAAGAAATGTGTGGGAATATACGGGAAAGGAGACCGAACATAAAAGACTGCTAACTCTGGAAACTGCACTAGCGGGTGCGTTAGAAGGGGAGGCGGGCTGGTGGGGTTGGGAGTGAAATGGGGACGGCCACTGGGTGTTATTTTATGTATTGTTAGTAAATTGAAAACCCCAAAAAAAAAAATTAAAATAAAAAACAAAAAACAAA	.	FAIL_NOTPRECISE	IMPRECISE;SVMETHOD=Snifflesv1.0.12;CHR2=chr2;END=612050;STD_quant_start=0.547723;STD_quant_stop=14.422205;Kurtosis_quant_start=5.089016;Kurtosis_quant_stop=5.337616;SVTYPE=INS;SUPTYPE=AL,SR;SVLEN=687;STRANDS=+-;STRANDS2=5,13,5,13;RE=18;REF_strand=22,41;Strandbias_pval=0.777682;AF=0.222222	GT:DR:DV	0/0:63:18
chr2	690014	5800	TTGCTTAGCATAATGTGGTACATAGTAAATTTCTACAAATAGGGACACCTGGGTGGCTCAGAGGTTGAGAGCCTGCCTTCGGCCCAGGGCATGATCTTGGAGTCCCAGAATTGAGTCCCACATAGGACTCCCTGCATGGAGCCTGCTTCTCCGCCTGCCTGTGTCTCTGCCTCTCTCTCCCTCTGTGTCTGTCATGAATAAGTAAATAAAGTCATCTTACAAGGATGTTTTCATACAATTCCTGTGCTGGGACCATTTTTGCCAAAAATGACATCCAAAAATAAAAAAATAAAAAATAAAAAATAAATAAAAAATAAATAAAAATAAATAAAAAAATAAAAAAATGACATCCATATGATTTCAAAAGAAAAGAAAACAAAACAAAACAAAAAAATGGCATCCAAATTATGGCTTTATTGTTTCCTACCTGTATGACACTGGACAAGTTACTTTACTTCTCTAGCTTCTGTTTTCTCAGTGTAAAATAGAGTTAACACTTGAAGGTTATTTTAAAGGTTAAGTGAATAAATATTGCTTAG	N	.	FAIL_NOTPRECISE	IMPRECISE;SVMETHOD=Snifflesv1.0.12;CHR2=chr2;END=690528;STD_quant_start=104.492938;STD_quant_stop=84.882651;Kurtosis_quant_start=-1.553873;Kurtosis_quant_stop=-2.193962;SVTYPE=DEL;SUPTYPE=AL;SVLEN=-514;STRANDS=+-;STRANDS2=31,32,31,32;RE=63;REF_strand=51,52;Strandbias_pval=1;AF=0.379518	GT:DR:DV	0/1:103:63
chr2	696825	5801	N	<DEL>	.	FAIL_GAP	PRECISE;SVMETHOD=Snifflesv1.0.12;CHR2=chr2;END=698447;STD_quant_start=0.000000;STD_quant_stop=0.288675;Kurtosis_quant_start=1.264427;Kurtosis_quant_stop=5.882436;SVTYPE=DEL;SUPTYPE=SR;SVLEN=-1622;STRANDS=+-;STRANDS2=13,12,13,12;RE=25;REF_strand=0,0;Strandbias_pval=1;AF=1	GT:DR:DV	1/1:0:25
chr2	700664	5802	N	TTCTTTACCTATGTCTGAATATGTTGGGTTTGTTTTTTTTTATGACAATGTTGTGGATTGAGAATAGTTTCGTCTTCTAGTTAAGGGCGTTAGTTTTCGCTTTCTTGATGTCTTTTGATGAAAGTTTGAAAGTTTAGGG	.	FAIL_GAP	PRECISE;SVMETHOD=Snifflesv1.0.12;CHR2=chr2;END=700663;STD_quant_start=0.333333;STD_quant_stop=8.017342;Kurtosis_quant_start=6.783226;Kurtosis_quant_stop=3.712858;SVTYPE=INS;SUPTYPE=AL;SVLEN=127;STRANDS=+-;STRANDS2=19,18,19,18;RE=37;REF_strand=26,24;Strandbias_pval=1;AF=0.425287	GT:DR:DV	0/1:50:37
chr2	755382	5803	N	AAAGAAAGAACGAACGAAAGAAACGAAATAAGATATACAGAGAAAAC	.	FAIL_NOTPRECISE	IMPRECISE;SVMETHOD=Snifflesv1.0.12;CHR2=chr2;END=755381;STD_quant_start=16.938123;STD_quant_stop=29.634439;Kurtosis_quant_start=6.371372;Kurtosis_quant_stop=-0.940660;SVTYPE=INS;SUPTYPE=AL;SVLEN=57;STRANDS=+-;STRANDS2=3,11,3,11;RE=14;REF_strand=41,39;Strandbias_pval=0.0461894;AF=0.148936	GT:DR:DV	0/0:80:14
chr2	932912	5804	CTTGGGCAGAGGAAGAGGCTCTGTGGAGGGGGCTGCGCGGTTCCAGGAGCAGCTCGGGGGGGCTCGGGCGGCGGCTCCGCGGAGGGGGCT	N	.	FAIL_NOTPRECISE	IMPRECISE;SVMETHOD=Snifflesv1.0.12;CHR2=chr2;END=932971;STD_quant_start=22.277471;STD_quant_stop=22.651606;Kurtosis_quant_start=-2.050207;Kurtosis_quant_stop=-1.858945;SVTYPE=DEL;SUPTYPE=AL;SVLEN=-59;STRANDS=+-;STRANDS2=42,43,42,43;RE=85;REF_strand=46,46;Strandbias_pval=1;AF=0.480226	GT:DR:DV	0/1:92:85
chr2	958297	5805	N	GTGAAAAATGAATCTGAAAAAAAAAAAAAAAAAAAAAAAA	.	PASS	PRECISE;SVMETHOD=Snifflesv1.0.12;CHR2=chr2;END=958304;STD_quant_start=3.535534;STD_quant_stop=2.841026;Kurtosis_quant_start=-2.102491;Kurtosis_quant_stop=-1.578732;SVTYPE=INS;SUPTYPE=AL;SVLEN=38;STRANDS=+-;STRANDS2=12,16,12,16;RE=28;REF_strand=34,42;Strandbias_pval=1;AF=0.269231	GT:DR:DV	0/0:76:28
chr2	1004510	5806	CCCTAGACCAATGTTTCTTTTTTTTTTTTTTTTTTTTTTTTAAATTTTTATTTATTTATGATAGTCACAGAGAGAGAGAGAGAGGCAGAGACACAGGCAGAGGGAGAAGCAGGCTCCATGCACCGGGAGCCTGACGTGGGATTCGATCCCGGGTCTCCAGGATCGCGCCCTGGGCCAAAGGCAGGCGCTAAACCACTGCGCCACCCAGGGAT	N	.	PASS	PRECISE;SVMETHOD=Snifflesv1.0.12;CHR2=chr2;END=1004722;STD_quant_start=3.520128;STD_quant_stop=2.889260;Kurtosis_quant_start=8.951995;Kurtosis_quant_stop=-1.857400;SVTYPE=DEL;SUPTYPE=AL;SVLEN=-212;STRANDS=+-;STRANDS2=25,21,25,21;RE=46;REF_strand=54,47;Strandbias_pval=1;AF=0.312925	GT:DR:DV	0/1:101:46
chr2	1037626	5807	N	<DEL/INV>	.	PASS	PRECISE;SVMETHOD=Snifflesv1.0.12;CHR2=chr2;END=1037968;STD_quant_start=6.141196;STD_quant_stop=0.000000;Kurtosis_quant_start=-1.986028;Kurtosis_quant_stop=21.247299;SVTYPE=DEL/INV;SUPTYPE=NR;SVLEN=-342;STRANDS=+-;STRANDS2=23,33,23,33;RE=56;REF_strand=33,43;Strandbias_pval=0.859265;AF=0.424242	GT:DR:DV	0/1:76:56
chr2	1108977	5808	N	AGAAAGCAAAGAGAGAAAAAAAAAAAAAAAAAAAAAAAAAAAAAAAAAAAAA	.	PASS	PRECISE;SVMETHOD=Snifflesv1.0.12;CHR2=chr2;END=1108979;STD_quant_start=2.391652;STD_quant_stop=3.527038;Kurtosis_quant_start=18.600976;Kurtosis_quant_stop=14.059972;SVTYPE=INS;SUPTYPE=AL;SVLEN=52;STRANDS=+-;STRANDS2=30,21,30,21;RE=51;REF_strand=42,35;Strandbias_pval=0.716819;AF=0.398438	GT:DR:DV	0/1:77:51
chr2	1195916	5809	N	GGGGGGGGGGTGGGGGGGGGGGGGGGTGGGGGGGGGGGGGGGGGGGGGGGGAGGGGGGCGGGGGGGGGGGAGGGGGGGGGGGGGGGGGGGGGGGGGGGGGGGGAGGGGGGGAGGGGGTGGGGGGGGTGGGGGGGGGGGGGGGGGGGGGGGGGGGGGGGGGTGGGGGGG	.	FAIL_NOTPRECISE	IMPRECISE;SVMETHOD=Snifflesv1.0.12;CHR2=chr2;END=1195992;STD_quant_start=74.657217;STD_quant_stop=108.196118;Kurtosis_quant_start=1.221402;Kurtosis_quant_stop=4.192458;SVTYPE=INS;SUPTYPE=AL;SVLEN=133;STRANDS=+-;STRANDS2=10,1,10,1;RE=11;REF_strand=42,37;Strandbias_pval=0.0217164;AF=0.122222	GT:DR:DV	0/0:79:11
chr2	1203548	5810	N	AAATTGGTTCTTTTCTTAAGTCCGTAATTCTTTTTTCATCACA	.	FAIL_NOTPRECISE	IMPRECISE;SVMETHOD=Snifflesv1.0.12;CHR2=chr2;END=1203547;STD_quant_start=14.138600;STD_quant_stop=24.881720;Kurtosis_quant_start=3.922994;Kurtosis_quant_stop=6.418976;SVTYPE=INS;SUPTYPE=AL;SVLEN=54;STRANDS=+-;STRANDS2=12,1,12,1;RE=13;REF_strand=38,43;Strandbias_pval=0.00225845;AF=0.138298	GT:DR:DV	0/0:81:13
chr2	1222171	5811	CAGGGAGCCTGATGCAATTACTTTTCACCTCTATGATGTTAATCTTGACAGAAGACATCTGATTTTTCGTGAAATTAACNNNNNNNNNN	N	.	PASS	PRECISE;SVMETHOD=Snifflesv1.0.12;CHR2=chr2;END=1222260;STD_quant_start=3.615684;STD_quant_stop=3.103892;Kurtosis_quant_start=3.730666;Kurtosis_quant_stop=-1.902633;SVTYPE=DEL;SUPTYPE=AL;SVLEN=-89;STRANDS=+-;STRANDS2=41,41,41,41;RE=82;REF_strand=44,44;Strandbias_pval=1;AF=0.482353	GT:DR:DV	0/1:88:82
chr2	1233236	5812	N	GCCCCACAGACACTTTTTTTTTTTTTTTTCTTTTTTTTATTTATTTATGATAGGCACCCCGTGAGAGAGAGAGAGGCAGCGGACACAGGCAGAGGTAGAAGGCTGGCTCCATCCACCGCGGAGAGCCCGATGTGGGATTCGCTCCCGGGTCTCCAGGATCTCGCCCTGGCGCCAAAGTTGGCCGCCAACACGCTGCGCCCACCCAGGGATCCC	.	PASS	PRECISE;SVMETHOD=Snifflesv1.0.12;CHR2=chr2;END=1233247;STD_quant_start=3.594440;STD_quant_stop=5.667451;Kurtosis_quant_start=12.785775;Kurtosis_quant_stop=7.485227;SVTYPE=INS;SUPTYPE=AL;SVLEN=201;STRANDS=+-;STRANDS2=27,23,27,23;RE=50;REF_strand=55,54;Strandbias_pval=0.733991;AF=0.314465	GT:DR:DV	0/1:109:50
chr2	1253805	5813	TTAATTTCCACATGATAAAAAAAAAAAAAAA	N	.	FAIL_NOTPRECISE	IMPRECISE;SVMETHOD=Snifflesv1.0.12;CHR2=chr2;END=1253837;STD_quant_start=9.777525;STD_quant_stop=10.242070;Kurtosis_quant_start=-1.410523;Kurtosis_quant_stop=-1.430054;SVTYPE=DEL;SUPTYPE=AL;SVLEN=-32;STRANDS=+-;STRANDS2=4,6,4,6;RE=10;REF_strand=50,49;Strandbias_pval=0.741953;AF=0.0917431	GT:DR:DV	0/0:99:10
chr2	1274974	5814	GGGGGGGCTCGGGGGCGGCTCCGCGGAGGGGGCTGCGGGGCGGGAGCAGCTCG	N	.	PASS	PRECISE;SVMETHOD=Snifflesv1.0.12;CHR2=chr2;END=1275026;STD_quant_start=6.115554;STD_quant_stop=6.075713;Kurtosis_quant_start=-1.491581;Kurtosis_quant_stop=-1.546940;SVTYPE=DEL;SUPTYPE=AL;SVLEN=-52;STRANDS=+-;STRANDS2=33,37,33,37;RE=70;REF_strand=45,50;Strandbias_pval=1;AF=0.424242	GT:DR:DV	0/1:95:70
chr2	1318505	5815	N	GGAGGCGTGCGGCGGCTGCGGGGCGGCGGCGGCCGGCTTC	.	PASS	PRECISE;SVMETHOD=Snifflesv1.0.12;CHR2=chr2;END=1318520;STD_quant_start=0.904534;STD_quant_stop=6.725123;Kurtosis_quant_start=-0.425010;Kurtosis_quant_stop=18.235316;SVTYPE=INS;SUPTYPE=AL;SVLEN=42;STRANDS=+-;STRANDS2=22,23,22,23;RE=45;REF_strand=49,53;Strandbias_pval=1;AF=0.306122	GT:DR:DV	0/1:102:45
chr2	1319862	5816	N	<DEL>	.	PASS	PRECISE;SVMETHOD=Snifflesv1.0.12;CHR2=chr2;END=1320558;STD_quant_start=7.266361;STD_quant_stop=1.303840;Kurtosis_quant_start=1.211166;Kurtosis_quant_stop=2.743802;SVTYPE=DEL;SUPTYPE=SR;SVLEN=-696;STRANDS=+-;STRANDS2=6,5,6,5;RE=11;REF_strand=4,4;Strandbias_pval=1;AF=0.578947	GT:DR:DV	0/1:8:11
chr2	1361261	5817	N	<DEL/INV>	.	PASS	PRECISE;SVMETHOD=Snifflesv1.0.12;CHR2=chr2;END=1361443;STD_quant_start=0.000000;STD_quant_stop=2.593699;Kurtosis_quant_start=0.173584;Kurtosis_quant_stop=18.147523;SVTYPE=DEL/INV;SUPTYPE=NR;SVLEN=-182;STRANDS=+-;STRANDS2=31,35,31,35;RE=66;REF_strand=35,44;Strandbias_pval=0.867119;AF=0.455172	GT:DR:DV	0/1:79:66
chr2	1380384	5818	N	ACAACCAAACGTGTTCATGCTAAAAAGTGTCATAT	.	FAIL_NOTPRECISE	IMPRECISE;SVMETHOD=Snifflesv1.0.12;CHR2=chr2;END=1380385;STD_quant_start=13.925396;STD_quant_stop=14.713939;Kurtosis_quant_start=1.072454;Kurtosis_quant_stop=0.137824;SVTYPE=INS;SUPTYPE=AL;SVLEN=37;STRANDS=+-;STRANDS2=12,13,12,13;RE=25;REF_strand=50,45;Strandbias_pval=0.822529;AF=0.208333	GT:DR:DV	0/0:95:25
chr2	1394588	5819	NNNNNNNNNNNNNNNNNNNNNNNNNNNNNNNNNNNN	N	.	FAIL_GAP	PRECISE;SVMETHOD=Snifflesv1.0.12;CHR2=chr2;END=1394633;STD_quant_start=0.000000;STD_quant_stop=2.629956;Kurtosis_quant_start=1.607896;Kurtosis_quant_stop=-1.466824;SVTYPE=DEL;SUPTYPE=AL;SVLEN=-45;STRANDS=+-;STRANDS2=27,21,27,21;RE=48;REF_strand=28,21;Strandbias_pval=1;AF=0.494845	GT:DR:DV	0/1:49:48
chr2	1420309	5820	N	AAGAAAGAAGAAGAAAGAAAGAAGAAAGAAAGAAAGAAAGAAAGAACAGAAAGAGAAAGAAAGAAGAAAGAAGAAGAAGAAAGAAAAAGAAAAGAACGGGAGGGGGAGAAAGAAAGAAGAAAAAAAGAAAG	.	FAIL_NOTPRECISE	IMPRECISE;SVMETHOD=Snifflesv1.0.12;CHR2=chr2;END=1420311;STD_quant_start=13.658788;STD_quant_stop=22.632941;Kurtosis_quant_start=0.047924;Kurtosis_quant_stop=7.044573;SVTYPE=INS;SUPTYPE=AL;SVLEN=150;STRANDS=+-;STRANDS2=15,19,15,19;RE=33;REF_strand=40,53;Strandbias_pval=1;AF=0.261905	GT:DR:DV	0/0:93:33
chr2	1472290	5821	N	GAAAACAAAAGCAAGGAAAGGACGCACAGCAGACAGGAC	.	FAIL_NOTPRECISE	IMPRECISE;SVMETHOD=Snifflesv1.0.12;CHR2=chr2;END=1472371;STD_quant_start=21.487205;STD_quant_stop=58.199656;Kurtosis_quant_start=1.215380;Kurtosis_quant_stop=3.942618;SVTYPE=INS;SUPTYPE=AL;SVLEN=39;STRANDS=+-;STRANDS2=1,14,1,14;RE=15;REF_strand=23,37;Strandbias_pval=0.027654;AF=0.2	GT:DR:DV	0/0:60:15
chr2	1487315	5822	AGAGTCAGGGGATCCCTGGGTGGCGCAGCGGTTTGGCGCCTGCCTTTGGCCCAGGGCGCGATCCTGGAGACCCGGGATCGAATCCCACGTCGGGCTCCCGGTGCATGGAGCCTGCTTCTCCTTCTGCCTATGTCTCTGCCTCTCTCTCTCTCTCTCTCTCTCTCTGTGTGACTATCATAAATAAATAAATAAATAAATAAATAAATAAAAAAAAAAAACAAGC	N	.	PASS	PRECISE;SVMETHOD=Snifflesv1.0.12;CHR2=chr2;END=1487543;STD_quant_start=2.549510;STD_quant_stop=2.109502;Kurtosis_quant_start=-1.659685;Kurtosis_quant_stop=-1.816480;SVTYPE=DEL;SUPTYPE=AL;SVLEN=-228;STRANDS=+-;STRANDS2=15,25,15,25;RE=40;REF_strand=34,42;Strandbias_pval=0.553823;AF=0.344828	GT:DR:DV	0/1:76:40
chr2	1488737	5823	N	ATACACCCTTTTTTTTTTTTTTTTTTTTTTTTTTTTTTTTTTTTTTTCA	.	PASS	PRECISE;SVMETHOD=Snifflesv1.0.12;CHR2=chr2;END=1488741;STD_quant_start=1.148121;STD_quant_stop=3.052570;Kurtosis_quant_start=16.516806;Kurtosis_quant_stop=10.375372;SVTYPE=INS;SUPTYPE=AL;SVLEN=46;STRANDS=+-;STRANDS2=17,27,17,27;RE=44;REF_strand=35,41;Strandbias_pval=0.451336;AF=0.366667	GT:DR:DV	0/1:76:44
chr2	1505354	5824	N	<DEL/INV>	.	PASS	PRECISE;SVMETHOD=Snifflesv1.0.12;CHR2=chr2;END=1505401;STD_quant_start=0.000000;STD_quant_stop=0.000000;Kurtosis_quant_start=-1.012346;Kurtosis_quant_stop=4.038565;SVTYPE=DEL/INV;SUPTYPE=NR;SVLEN=-47;STRANDS=+-;STRANDS2=14,33,14,33;RE=47;REF_strand=36,58;Strandbias_pval=0.355089;AF=0.333333	GT:DR:DV	0/1:94:47
chr2	1505354	5825	N	TCCAACTCTTCACCCCCCTCAATTTATCTACCCT	.	FAIL_GAP	PRECISE;SVMETHOD=Snifflesv1.0.12;CHR2=chr2;END=1505354;STD_quant_start=0.000000;STD_quant_stop=2.563480;Kurtosis_quant_start=2.521812;Kurtosis_quant_stop=3.821982;SVTYPE=INS;SUPTYPE=AL;SVLEN=36;STRANDS=+-;STRANDS2=20,23,20,23;RE=43;REF_strand=36,58;Strandbias_pval=0.454155;AF=0.313869	GT:DR:DV	0/1:94:43
chr2	1514565	5826	N	TAATTTTCGATATTTGTGTTTTTTTTTTTTTTTATGTTTTTAATTATATTTTTTCTTTATTTATTTATATAGTCCCCACAGAGAGAGAGAGAGAGCAGAGACACAGCAAGGGAGAAGCCAGGCTCGCATGCAACCGGGAACCCGATTGGGGATTCGATCCTAGGTCTCCAGGATCGCGCCCTGGGCCAAAGGCAGGCCGCCAACCACTGCGCCACCCCCCAGGGATCCC	.	PASS	PRECISE;SVMETHOD=Snifflesv1.0.12;CHR2=chr2;END=1514574;STD_quant_start=3.394113;STD_quant_stop=4.766550;Kurtosis_quant_start=7.021080;Kurtosis_quant_stop=19.490026;SVTYPE=INS;SUPTYPE=AL;SVLEN=224;STRANDS=+-;STRANDS2=21,30,21,30;RE=51;REF_strand=50,56;Strandbias_pval=0.498771;AF=0.324841	GT:DR:DV	0/1:106:51
chr2	1602511	5827	AAGATTTTATTTATTTGGGATCCCTGGGTGGCGCAGCGGTTTGGCGCCTGCCTTTGGCCCAGGGCATGATCCTGGAGACCCGGGATCGAATCCCACATCAGGCTCCCGGTGCATGGAGCCTGCTTCTCCCTCTGCCTGTGTCTCTGCCTCTCTCTCTCTCTCTCTCTGTGACTATCATAATAAATAAATAAATAAATAAAATAAAATAAAAAAATTAAAAAAAAAA	N	.	PASS	PRECISE;SVMETHOD=Snifflesv1.0.12;CHR2=chr2;END=1602738;STD_quant_start=3.187145;STD_quant_stop=1.337712;Kurtosis_quant_start=-1.651036;Kurtosis_quant_stop=-1.343100;SVTYPE=DEL;SUPTYPE=AL;SVLEN=-227;STRANDS=+-;STRANDS2=13,25,13,25;RE=38;REF_strand=39,46;Strandbias_pval=0.243176;AF=0.308943	GT:DR:DV	0/1:85:38
chr2	1618674	5828	N	TTTATTTATTACAGGTATCCCTGCGGTGGGGCGCAGCGGTTTGGCCCTTGCCTTTGGCCCAGGGCGCGATTCCTGGAGACCCGGGATCGCATCCCACACGGGGCTCCCTGCATGAGCCGCTTCTCCCTCTGCCAGGTCTCTGCCTCTCCCCCTCTCTTCCTGTGTGACTACTCATGACATAAATAATAAAAATCTTTAAAAACAATAAAAAAAAAAACT	.	PASS	PRECISE;SVMETHOD=Snifflesv1.0.12;CHR2=chr2;END=1618683;STD_quant_start=3.605551;STD_quant_stop=5.978030;Kurtosis_quant_start=4.578619;Kurtosis_quant_stop=2.203470;SVTYPE=INS;SUPTYPE=AL;SVLEN=213;STRANDS=+-;STRANDS2=17,21,17,21;RE=38;REF_strand=37,40;Strandbias_pval=0.843076;AF=0.330435	GT:DR:DV	0/1:77:38
chr2	1619699	5829	AGAAATAATCTTTTTTTTTTTTTTTTTTTTTTTTATATTTATTTATGATAGTCACACAGAGAGAGAGAGAGAGAGGCAGAGACACAGGCAGAGGGAGGAGCAGGCTCCATGCACCGGGAGCCCGATGTGGGACTCGATCCCGGGTCTCCAGGATCGCGCCCTGGGCCAAAGGCAGGCGCCAAACCGCTGCGCCACCCAGGGATCCCCTA	N	.	PASS	PRECISE;SVMETHOD=Snifflesv1.0.12;CHR2=chr2;END=1619907;STD_quant_start=1.000000;STD_quant_stop=0.577350;Kurtosis_quant_start=-1.609168;Kurtosis_quant_stop=-0.239995;SVTYPE=DEL;SUPTYPE=AL;SVLEN=-208;STRANDS=+-;STRANDS2=14,16,14,16;RE=30;REF_strand=36,38;Strandbias_pval=1;AF=0.288462	GT:DR:DV	0/0:74:30
chr2	1621015	5830	N	CGGAGGATTATGCCTGTGTGGCTCAATGGTTGAGCGTCTTGCCTTTTGGCTCGGGATGATGGGACAGGGTCCTGGGATCGTTAAGTTCCCACTTGGGTTACATGCAGGGAGCCTGCTTCTCCCTCTGCCTATGTATA	.	FAIL_GAP	PRECISE;SVMETHOD=Snifflesv1.0.12;CHR2=chr2;END=1621036;STD_quant_start=0.000000;STD_quant_stop=8.532292;Kurtosis_quant_start=6.993469;Kurtosis_quant_stop=7.458762;SVTYPE=INS;SUPTYPE=AL;SVLEN=122;STRANDS=+-;STRANDS2=26,15,26,15;RE=41;REF_strand=36,21;Strandbias_pval=1;AF=0.418367	GT:DR:DV	0/1:57:41
chr2	1623039	5831	N	TTCCGAAAAGGGATTCACTCATTTCCGCCAAACATCATCCAGTCCTTCGCTCCCAAATGAGAACGAGAACGAACTCGGCGTGCGGGGCCCGCAGGCTCTCGGGCACGCCCCCGGCCCAGAACCGCCGTTCTACGGCTGGAGCCCGGCCAGCTGGCGCATCTTCATACATGCGACACCGCCCGCGCGACTCCCGAAGACGCAAGCTCGGGGCCTCGGCGGCCTCTGGGCGACTCTGGGGTCTCGCGGGGTACGGGGGGGCAGGCGGAGGCCGGCGCGGCGCCCGGGGGTCGAAAAGACACAGGTCCTGCCTGGTCGGACTCCGGGGAGCAGGCAGAGGCGCGGCCGATGCGAGGCTACACCGTCGATTTTCTAAAGGTCTGATTTGTGATGAAGGTTGAAGGACGTTACCGCGGCTCAGGTCCGCGTCTGGGAAGGTAGGAATCCAGCAGGGAGTTGGGATTCAGGCGGCGCTTTGGGCTGGTAGAACACTCAGCACGAGGGTAGTGTTCTCCCAATTTAGCGGACTAAAGGCTACTGCCGCTCTGCATGCATCACGGTCCCTCCGGCGCGGGGCGCGGGGAGCGGGGCGCGGGCGGGGGCGGAGGGCCGGCTCTGATAGGGGAGAGCCCGCCCCGCCGCGGGACGAGGGGGCGGAAGCGGCGGCCGGCTCCCCGGGTCCAGCCGCGGCGGAGGCCTTGGCGGCGGGTACTCGCCCTGGGCGGAGGCGGCGGCCGGCGGGCTGGCGACGAGGCGGGCGGATCCGGCCTCCACCCTGTCCCGTCGCGCGCCAGCCCAAGTCCGCGGGCCTGTCCGCGGCCGGAAGGAGCGATCGGGTCCGCGCGACTTCGGCCCGCCGAGCCCGGCTCACTCCCGCCGCGGCCATGGCGGGCGGCGCCGCCGCCAGGCGCCTCACCCCCCCGCGCTTCCGGTCGGAGCCCGGGTCTCCGGCGCGCGGGCGGCGGCGGCCACGACCAGCTTTCCGGCTTCAAGCGAGGGAGACGCGAGTTCGTGAGGGCGGCCACGGGCCGGCGGCGGGGTCGGTTGCGGCCCTCGGGCGGGGCGCGGGTGGGGGAGTCCGGGGGAGCCCGGGAGCCGCGGAGCCGGGGACGCCCCGCGCGGCGAGCGAGTATGTTCCCGCCCCCGGCCCCCCTCCCCCGCCCCCTACTGGCTGCCCGCCCGCCCGGTCGCCGCCTTCTTCCCTCTGCCCCTGGAAGCGATGGGCGGACGAGGGAGGCGGCGCCGCCGAGTACGGAGCTAGGGTCGGGGGCCGGCCCACTGGGCAGGCGGGCGAGGGGGCCGCAGACCCAGCCGGTGGGCGCTCCGCTCTCGGCGTTCTCCACTCTCCCCCGACATCCCTCCCCGGGGACCCGAACGTGGCGGCGTGCCGCGCCGACTGGGCCCCGGCCGGCCGGAGTCCCCGGGGGGCGCGGATAGGTGGGACGGATGCCGGAGGAGGGGCTGGGGTGAGCAGTGGGGAGGGGAGGGGTAGGGGTGCGCAGGGGTGCCGAGGGGGGGGCGTGGGCCGAGGAAGGAGCCGGAGGATGGGATGGGCGGCGAAGGTAGTGGGGGAGGGGATGGTGCGCAGGGGCGACGCGGGGGGGACGGGGCGGGCCGGAGAGGAGGAGGGCTGGGGGCGCAGTGGGTGACGGGAGGGGAGGGGTGAGCCGGGGGTGCCGGGGGGGGGGTGAGGCGTCGAGGACGTGAAGCCGGAGGGAGATGGGGCCGCAGTGGGGAGGGGAGGGGTGCGCAGGGCCGCCGCGGGGGGGGCGGGGCCGAGGACGGCGACGGAGGAGGAGTGGGGCGCAGTGGGGGCGGCGGAGGGGGAGGGGTGCGCCGGGGTGCCGCGGGGGGGCGGGCGAGGCGGAGCCGGAGGAGGGGCTGGGGCCGCATTGCGGGGGAGGGGGAGGTGGTGAGCCGGGCCGCAGCGGTGGGGGGCGGGGGCGATGGACGGAGCCGGAGGAGGATCTGGGGGCGCCGTGGGGGAGGGGGAGGGGAAGGGGTGCGCCGGGTCGCGGTGGGGAGGGTTCGAGGAAGGAGACGGAGGAGGGGCTGGGCCCGCATTTTTTGGGGGAGGGGAGGGGAGGGGTGCGCCGGTGGCGCGCGGGGAGGTCTGGGCGAGGACGCGGCCGGATGAGGGGCGGTGGGCGCCGTGGGGAGCGGGAGGTGGAGCGTGTGCGCCGGGGTGCCGCGGGGGGGGGTCGGGGCGAGGCACGGAGCTGGGAGGATCTGGGGGCGCTAGTGGGGGAGGGGAGGGGAGGGGTGCGCCGGGGTGCGCGGTGGGGCGGGGCGAGGACGGCGCCGGGAGGGGGGGAGGGCTGGGGCCGCAGTGGTGGCGGGGGCGGTGTGCGCCGGGCGGCCGCGGGGGGGGGGGGCGAGGACGGAGCGGAGGAGGAGCTGTGGGGCGCGCATGGGGGAGGGAGGGGAAGGTGTGCGCGCGGGTGCGCCGGGGGGGCGAGGGCGAGGACGGAGCCGCGAGGAGGGGCTGGGGGCGCATGGGCGGAGGGGAGGGTGCCGCCGGAGCGCCGCGAGGGGGGTGAGGGCGGGGGCCGGAGCCGGGGGGCGGGGCGGCGGGGCGGCCGGGCGGCGGGCGGCGGGCCGGCGGGGACG	.	FAIL_NOTPRECISE	IMPRECISE;SVMETHOD=Snifflesv1.0.12;CHR2=chr2;END=1623038;STD_quant_start=0.559017;STD_quant_stop=150.802644;Kurtosis_quant_start=5.110443;Kurtosis_quant_stop=-1.465508;SVTYPE=INS;SUPTYPE=AL,SR;SVLEN=4497;STRANDS=+-;STRANDS2=15,17,15,17;RE=32;REF_strand=0,0;Strandbias_pval=1;AF=1	GT:DR:DV	1/1:0:32
chr2	1632156	5832	N	GAAATTGCCCAGTTAAATGGGATCCCTGGTGGCGCAGCGGTTTGGTGCCTGCCTTTGCCCAGGGCGCGATCCTGGAGCCCCGGATCGAGACAACACGTCGGGGTCCTCTGGGGCATGGAGCCTGCTTTCTCTCTCCCTCTGCCTGTGTGCTGCGGCCTCTCTCTACGTCTCCTCTCTCCTCCTCTCTGTGACGATCAGAATAAATAAAAATTAAAAAATAAATAAATAAA	.	PASS	PRECISE;SVMETHOD=Snifflesv1.0.12;CHR2=chr2;END=1632170;STD_quant_start=2.121320;STD_quant_stop=6.849021;Kurtosis_quant_start=-1.767602;Kurtosis_quant_stop=3.739938;SVTYPE=INS;SUPTYPE=AL;SVLEN=220;STRANDS=+-;STRANDS2=20,25,20,25;RE=45;REF_strand=37,52;Strandbias_pval=0.853516;AF=0.335821	GT:DR:DV	0/1:89:45
chr2	1637639	5833	N	CAATGGGCGAGCACGGTTGGGGGAGCGCGCGGGGGAGCCGGCCGTGGGACCGGGGAAAGCTTTAAGACGGGAGACCCCGGGGCGAAGACCCCACGGCGGCGCCCGGAAGGGTAGCCGGCGGAGACCTCGCCTGGGCGGCGCGTGGCGCTCGCGGGGGACTAGCAGGAAGAAAGAATACAAGCGGAAAAAAAAAAAAAAAAATAAAAAAAAAACAACAGGATC	.	FAIL_NOTPRECISE	IMPRECISE;SVMETHOD=Snifflesv1.0.12;CHR2=chr2;END=1637638;STD_quant_start=32.473066;STD_quant_stop=46.797436;Kurtosis_quant_start=1.623265;Kurtosis_quant_stop=1.553431;SVTYPE=INS;SUPTYPE=AL;SVLEN=227;STRANDS=+-;STRANDS2=4,6,4,6;RE=10;REF_strand=36,32;Strandbias_pval=0.512355;AF=0.128205	GT:DR:DV	0/0:68:10
chr2	1641153	5834	N	GCTGCTTCCGCGGAGGGGGCTGCGGGGGCGGGAGCAGCTCTCGGGGGGGCGTCGGTGGCGGCTTCCGCGGAGGGGGGCTGCGGGGCGAGCAGCTCGGGGGGGGCTTTGCGGGGGGC	.	PASS	PRECISE;SVMETHOD=Snifflesv1.0.12;CHR2=chr2;END=1641163;STD_quant_start=9.224966;STD_quant_stop=8.871302;Kurtosis_quant_start=2.686426;Kurtosis_quant_stop=0.491101;SVTYPE=INS;SUPTYPE=AL;SVLEN=106;STRANDS=+-;STRANDS2=21,19,21,19;RE=40;REF_strand=42,38;Strandbias_pval=1;AF=0.333333	GT:DR:DV	0/1:80:40
chr2	1645901	5835	GATATTTGCAAATGACGTATCAGATAAAGGCTAGTTTCCAGAGCAAAGGATACAGTTAACAAAACTCAAAGACAACCTACAG	N	.	FAIL_NOTPRECISE	IMPRECISE;SVMETHOD=Snifflesv1.0.12;CHR2=chr2;END=1645980;STD_quant_start=20.957099;STD_quant_stop=26.010254;Kurtosis_quant_start=-2.065121;Kurtosis_quant_stop=-2.062889;SVTYPE=DEL;SUPTYPE=AL;SVLEN=-79;STRANDS=+-;STRANDS2=33,27,33,27;RE=60;REF_strand=35,29;Strandbias_pval=1;AF=0.483871	GT:DR:DV	0/1:64:60
chr2	1662020	5836	N	TTATCCACTATTTGAAAAAAAAAAAAAAAAAAAAAAACAAAAAAAAAAAAAAAAAAA	.	PASS	PRECISE;SVMETHOD=Snifflesv1.0.12;CHR2=chr2;END=1662024;STD_quant_start=0.899735;STD_quant_stop=3.683942;Kurtosis_quant_start=13.295810;Kurtosis_quant_stop=9.908794;SVTYPE=INS;SUPTYPE=AL;SVLEN=53;STRANDS=+-;STRANDS2=23,19,23,19;RE=42;REF_strand=46,44;Strandbias_pval=0.712672;AF=0.318182	GT:DR:DV	0/1:90:42
chr2	1680373	5837	TGAATCAAGGAAAAAAAAAAAAAAAAAAAGT	N	.	PASS	PRECISE;SVMETHOD=Snifflesv1.0.12;CHR2=chr2;END=1680404;STD_quant_start=4.024922;STD_quant_stop=4.289522;Kurtosis_quant_start=-1.254758;Kurtosis_quant_stop=-1.246618;SVTYPE=DEL;SUPTYPE=AL;SVLEN=-31;STRANDS=+-;STRANDS2=5,6,5,6;RE=11;REF_strand=43,50;Strandbias_pval=1;AF=0.105769	GT:DR:DV	0/0:93:11
chr2	1680453	5838	N	CAAAATTAAAAATAGAGAAATTGAAACTAACATCAAAATTAAAAACTTTATGCAT	.	PASS	PRECISE;SVMETHOD=Snifflesv1.0.12;CHR2=chr2;END=1680455;STD_quant_start=0.000000;STD_quant_stop=1.609630;Kurtosis_quant_start=4.622594;Kurtosis_quant_stop=17.853908;SVTYPE=INS;SUPTYPE=AL;SVLEN=55;STRANDS=+-;STRANDS2=19,26,19,26;RE=45;REF_strand=44,50;Strandbias_pval=0.716246;AF=0.323741	GT:DR:DV	0/1:94:45
chr2	1686273	5839	AAAAGTTTGACTCTAAAAAAAAAAAAAAAAAAAAAAAAA	N	.	PASS	PRECISE;SVMETHOD=Snifflesv1.0.12;CHR2=chr2;END=1686313;STD_quant_start=0.000000;STD_quant_stop=0.632456;Kurtosis_quant_start=-0.970515;Kurtosis_quant_stop=-1.231830;SVTYPE=DEL;SUPTYPE=AL;SVLEN=-40;STRANDS=+-;STRANDS2=20,20,20,20;RE=40;REF_strand=44,44;Strandbias_pval=1;AF=0.3125	GT:DR:DV	0/1:88:40
chr2	1706577	5840	N	ATGTTTTTTTTTTTTTTTGTTTTTTTTTTTTTTATTAGGATAGTCCACGGAGAGAGGGGAGAGGCAAATGAGGACACAGGCATAGGTAGGAATCATGCTGCCATCATGCAACGGGAGCCTGACGTTTGATTCGAAATCCCGGGTCTCCAGGATCGCGCCCTGGCCAAAGGCAGGCGCCAAACCGCTGCGCGCACCCAGGGATACCC	.	PASS	PRECISE;SVMETHOD=Snifflesv1.0.12;CHR2=chr2;END=1706588;STD_quant_start=3.469649;STD_quant_stop=4.582576;Kurtosis_quant_start=5.439113;Kurtosis_quant_stop=1.052045;SVTYPE=INS;SUPTYPE=AL;SVLEN=195;STRANDS=+-;STRANDS2=25,27,25,27;RE=52;REF_strand=45,44;Strandbias_pval=0.861824;AF=0.368794	GT:DR:DV	0/1:89:52
chr2	1769690	5841	N	GGGCGGGGGCGGGGGCGGGGGCGGGGGGGGGGGGGCGGGGGGGGCGGGGGCGGGGGAGGGGGC	.	PASS	PRECISE;SVMETHOD=Snifflesv1.0.12;CHR2=chr2;END=1769710;STD_quant_start=6.024948;STD_quant_stop=9.348797;Kurtosis_quant_start=0.093250;Kurtosis_quant_stop=0.315502;SVTYPE=INS;SUPTYPE=AL;SVLEN=43;STRANDS=+-;STRANDS2=11,10,11,10;RE=21;REF_strand=35,36;Strandbias_pval=1;AF=0.228261	GT:DR:DV	0/0:71:21
chr2	1769651	5842	N	GGGGACTGGTCGGGGCGGGGGCGGGGGCGTGGGCGGGGGGCGGGGGCGGGGGGCGGGGG	.	FAIL_GAP	PRECISE;SVMETHOD=Snifflesv1.0.12;CHR2=chr2;END=1769655;STD_quant_start=0.447214;STD_quant_stop=4.868265;Kurtosis_quant_start=1.354112;Kurtosis_quant_stop=1.343509;SVTYPE=INS;SUPTYPE=AL;SVLEN=39;STRANDS=+-;STRANDS2=11,9,11,9;RE=20;REF_strand=35,29;Strandbias_pval=1;AF=0.238095	GT:DR:DV	0/0:64:20
chr2	1812744	5843	TAGCTGGTCATATACTGGACCTAGTCTGTGCCCAAAACTGCTCCACCTCTGAAATATTTAATTCTGAAATGCCATTCTTGACTACATCTTATCCCCCCAACTTATACCCACCCTCGATTATTCCCATCACACCACACTGACATCTCCACACCACTTTCTCTATCAGCTTCCACTTTCTTCATATCCCATCCTATTCAGCTTGGAATCCATGGTTTCTCATTTTAATTATGGTTTCCCAATATTCTAAATTCTGTCGTCCCTTCTCTTTCCGTTGTATCTACATAGTAAATATCAGTATCAGATAAGCCTATTCTATCTTCTCTATGCCTTCACCAAGGCTGATGAACAATACTGAATAAAATTAAAAAAACAGTATTATTAAGACTACTGAATTCATGGTTTTCAACCTCAAATGGGCAGCAATCTTACCATTTCAAATCTCTTCAATCTCAAACACACACACAAATCCACTGAACTAGAAGTCCTTTTCTGGCTATTGTCCTGAACTTCTCTTCTTTCTCTCCCTGCTAAACTACATTACTGAATTTCCAACAGTATCTCCATTTCTTTACCTCCCCCACCTATTCCTGGACAACCCTAAACTGGTTTCTGCTTCACTCAACTTCTCTAGCAAAGGTAACCAATCTCTGTCACTAAATCTAACATTATTTTAAATCCTATCTGGACTTAAATAGTATTTAAGTATTAAATCCCGCAATAGTATTAAAAACTGTTGACATCTTCATTCTTGATGTCATCATA	N	.	PASS	PRECISE;SVMETHOD=Snifflesv1.0.12;CHR2=chr2;END=1813506;STD_quant_start=0.547723;STD_quant_stop=0.707107;Kurtosis_quant_start=3.555670;Kurtosis_quant_stop=-0.482353;SVTYPE=DEL;SUPTYPE=AL;SVLEN=-762;STRANDS=+-;STRANDS2=8,8,8,8;RE=16;REF_strand=37,30;Strandbias_pval=0.783705;AF=0.192771	GT:DR:DV	0/0:67:16
chr2	1820127	5844	AAAAACTCAAAGACAACCTACAGAATGGGAGAATATATTTGCAAATGACATATCAGATAAAGGGCTAGTTTCCAAGATCTATAAAGAACTTATTAAACTCAACACCAAAGAAACAAACAATCCAATCATGAAATGGGCAAAAGACATGAACAGAAATCTCACAGAGGAAGACATAGACATGGCCAACATGCATATGAGAAAATGCTCTGCATCACTTGCCATCAGGGAAATACAAATCAAAACTACAATGAGATACCACCTCACACCAGTGAGAATGGGGAAAATTAACAAGGCAGGAAACAACAAATGTTGGAGAGGATGCGGAGAAAAGGGAACCCTCTTACACTGTTGGTGGGAATGTGAACTGGTGCAGCCACTCTGGAAAACTGTGTGGAGGTTCCTCAAACAGTTAAAAATATACCTGCCCTACGACCCAGCAATTGCACTGTTGGGGATTTACCCCAAAGATACAAATGCAATGAAACGCCGGGACACCTGCACCCCGATGTTTCTAGCAGCAATGGCCACTATAGCCAAACTGTGGAAGGAGCCTCGGTGTCCAACGAAAGATGAATGGATAAAGAAGATGTGGTTTATGTATACAATGGAATATTACTCAGCTATTAGAAATGACAAATACCCACCATTTGCTTCAACGTGGATGGAACTGGAGGGTATTATGCTGAGTGAAGTAAGTCAGTCAGAGAAGGACAAACATTATATGTTCTCATTCATTTGGGGAATATAAATAATAGTGAAAGGGAAAATAAGGGAAGGGAGAAGAAATGTGTGGGAAATATCAGAAAGGGAGACAGAACGTAAAGACTGCTAACTCTGGGAAACGAACTAGGGGTGGTAGAAGGGGAGGAGGGCGGGGGGTGGGAGTGAATGGGTGACGGGCACTGGGGGTTATTCTGTATGTTAGTAAATTGAACACCAATAAATAAAAAAAAATAAAAAATAAAA	N	.	PASS	PRECISE;SVMETHOD=Snifflesv1.0.12;CHR2=chr2;END=1821096;STD_quant_start=0.707107;STD_quant_stop=1.643168;Kurtosis_quant_start=5.443885;Kurtosis_quant_stop=-1.508953;SVTYPE=DEL;SUPTYPE=AL,SR;SVLEN=-969;STRANDS=+-;STRANDS2=12,6,12,6;RE=18;REF_strand=42,41;Strandbias_pval=0.298414;AF=0.178218	GT:DR:DV	0/0:83:18
chr2	1824379	5845	N	GCTTTCTTTTGTTTTTGTTTTTTTTTAAGATTTATTGTATTTGAGTTTAATTTTTTTTAAATTTTGATTTATTCATGATAGTCACGACACAGAGAGAGAGAGGGAGGGAGAGGAGGCAAAGACACAGGCAGAAGAGAAGGCAGGGGCTCCATGGCAACCGTGAGCCCAAATGTGGGGATTCGATCCGGGTCCTCCAGGATCGCCCTGCGCCAAAGGCGAGCGCCAAAACCGGCACCACCCAGGGAGCCATAAC	.	FAIL_NOTPRECISE	IMPRECISE;SVMETHOD=Snifflesv1.0.12;CHR2=chr2;END=1824381;STD_quant_start=5.991661;STD_quant_stop=36.600546;Kurtosis_quant_start=6.757733;Kurtosis_quant_stop=0.165234;SVTYPE=INS;SUPTYPE=AL,SR;SVLEN=253;STRANDS=+-;STRANDS2=8,5,8,5;RE=13;REF_strand=41,35;Strandbias_pval=0.765493;AF=0.146067	GT:DR:DV	0/0:76:13
chr2	1825546	5846	N	CACCAGCAAAAGGACCCAAATAGGAAAAAACACACAACTGGAAAAAATAGCTACTTTCACAACCAAAAAGAAATAAATAGAAAACGAGAAGAAT	.	FAIL_NOTPRECISE	IMPRECISE;SVMETHOD=Snifflesv1.0.12;CHR2=chr2;END=1825578;STD_quant_start=17.161002;STD_quant_stop=39.387815;Kurtosis_quant_start=-1.115341;Kurtosis_quant_stop=1.621366;SVTYPE=INS;SUPTYPE=AL;SVLEN=77;STRANDS=+-;STRANDS2=1,15,1,15;RE=15;REF_strand=40,34;Strandbias_pval=0.000524536;AF=0.168539	GT:DR:DV	0/0:74:15
chr2	1828912	5847	N	<DEL>	.	FAIL_GAP	PRECISE;SVMETHOD=Snifflesv1.0.12;CHR2=chr2;END=1829717;STD_quant_start=0.316228;STD_quant_stop=2.366432;Kurtosis_quant_start=0.337858;Kurtosis_quant_stop=4.304203;SVTYPE=DEL;SUPTYPE=SR,NR;SVLEN=-805;STRANDS=+-;STRANDS2=12,5,12,5;RE=17;REF_strand=4,2;Strandbias_pval=1;AF=0.73913	GT:DR:DV	0/1:6:17
chr2	1833798	5848	CCTAAATTGAAAAAAAAAAAAAAAAAATTGAAAAAAAAAAAAAAAAAC	N	.	PASS	PRECISE;SVMETHOD=Snifflesv1.0.12;CHR2=chr2;END=1833850;STD_quant_start=1.892969;STD_quant_stop=3.403430;Kurtosis_quant_start=-1.730740;Kurtosis_quant_stop=-2.230618;SVTYPE=DEL;SUPTYPE=AL;SVLEN=-52;STRANDS=+-;STRANDS2=13,11,13,11;RE=24;REF_strand=32,32;Strandbias_pval=0.812761;AF=0.272727	GT:DR:DV	0/0:64:24
chr2	1851147	5849	N	ACTCAAAAAAAGCTCAAAAGCTCAACTCAAATCCTCCTCCTCCTGG	.	PASS	PRECISE;SVMETHOD=Snifflesv1.0.12;CHR2=chr2;END=1851150;STD_quant_start=8.544004;STD_quant_stop=9.656086;Kurtosis_quant_start=3.800906;Kurtosis_quant_stop=9.790817;SVTYPE=INS;SUPTYPE=AL;SVLEN=43;STRANDS=+-;STRANDS2=32,18,32,18;RE=50;REF_strand=41,30;Strandbias_pval=0.57249;AF=0.413223	GT:DR:DV	0/1:71:50
chr2	1904367	5850	N	TAAAAAAAAAAAAAAAAAAACAAAAAAACAACAAAAACG	.	PASS	PRECISE;SVMETHOD=Snifflesv1.0.12;CHR2=chr2;END=1904367;STD_quant_start=4.173328;STD_quant_stop=4.915960;Kurtosis_quant_start=1.761618;Kurtosis_quant_stop=1.138485;SVTYPE=INS;SUPTYPE=AL;SVLEN=46;STRANDS=+-;STRANDS2=14,10,14,10;RE=24;REF_strand=36,46;Strandbias_pval=0.249784;AF=0.226415	GT:DR:DV	0/0:82:24
chr2	1906977	5851	N	TTTTTCCTGTTTTTTTTTTTTTTTTTTTTTTTTTTTTTTTTTTTTG	.	FAIL_NOTPRECISE	IMPRECISE;SVMETHOD=Snifflesv1.0.12;CHR2=chr2;END=1906979;STD_quant_start=4.593474;STD_quant_stop=24.537726;Kurtosis_quant_start=1.979012;Kurtosis_quant_stop=0.384696;SVTYPE=INS;SUPTYPE=AL;SVLEN=48;STRANDS=+-;STRANDS2=13,1,13,1;RE=14;REF_strand=47,46;Strandbias_pval=0.00297192;AF=0.130841	GT:DR:DV	0/0:93:14
chr2	1921489	5852	N	AGGAAAAGTCTTTTTTTTTTTTTTTTTTTATTTTTTTTTTTTTGTTTTTTAAACTTTTATTAGTTAGGAGAGTCACAGAGAAGAGAAGAGAGGCAGAGACACAGGGCATAGGGAGAAGCAGGCTCCATGCAACGGGGAGCCACGACGATGGGATTTCGATCCCGGGTCTTCCAGATCCGTGCCCCGGGCCAAAGGCAGGCGCCAAACCGCTGCGCCACCCAGGGATCCCT	.	PASS	PRECISE;SVMETHOD=Snifflesv1.0.12;CHR2=chr2;END=1921490;STD_quant_start=3.971049;STD_quant_stop=6.038339;Kurtosis_quant_start=3.494473;Kurtosis_quant_stop=0.244854;SVTYPE=INS;SUPTYPE=AL;SVLEN=229;STRANDS=+-;STRANDS2=15,12,15,12;RE=27;REF_strand=39,38;Strandbias_pval=0.823223;AF=0.259615	GT:DR:DV	0/0:77:27
chr2	2046512	5853	N	TTTTCAAACCAGTTGGTACGGATTTTTTTTTTTAATTTTTATTTTTTTTTTTATTTATTTATGATAGTCACACAGAGCGAGAGAGAGAGAGAGAGAGAAGGCAGAGACATAGGCAGAGGGAGAAGCAGGCCCTCATGCACCGGGAGCCCGACGTGGGATTTCGATCCCGTGGTTCTCAGGATCACGCCCTGGGCCAAAGGCAGTCGCCAAACCGCCTTCGCCCACGCAGGATCCCT	.	PASS	PRECISE;SVMETHOD=Snifflesv1.0.12;CHR2=chr2;END=2046519;STD_quant_start=3.622844;STD_quant_stop=7.410578;Kurtosis_quant_start=4.534254;Kurtosis_quant_stop=2.562043;SVTYPE=INS;SUPTYPE=AL,SR;SVLEN=231;STRANDS=+-;STRANDS2=22,26,22,26;RE=48;REF_strand=63,61;Strandbias_pval=0.611931;AF=0.27907	GT:DR:DV	0/0:124:48
chr2	2050917	5854	N	AGTGAACCAAAACCGGGATCCCTGGGGTGGCGAGCGGGTTTTGGCGGCCTCTGCCTTTGGCCCGGGGCATGATCCTGGAGACCGGGATCGAATCCCACGTCGGGCTCCCGAGCATGGAGCCTGCTTCTCCATCTGCCTGTGTCTTGCCTCTCTGTCCTCCCTCTGTTGACTATTCATGAATAAATAAAACTTAAAATCTTTAAAAAAAAAAAAAAAAAAAAAAAAAAAAAAC	.	PASS	PRECISE;SVMETHOD=Snifflesv1.0.12;CHR2=chr2;END=2050930;STD_quant_start=1.598611;STD_quant_stop=4.176655;Kurtosis_quant_start=6.273196;Kurtosis_quant_stop=2.016858;SVTYPE=INS;SUPTYPE=AL;SVLEN=224;STRANDS=+-;STRANDS2=20,16,20,16;RE=36;REF_strand=59,45;Strandbias_pval=1;AF=0.257143	GT:DR:DV	0/0:104:36
chr2	2055820	5855	AAAATAAAAAAATTAGGGATCCCTGGGTGGCGCAGCGGTTTGGCGCCTGCCTTTGGCCCAGGGCGCGATCCTGGAGACCCGGGATCGAATCCCACGTCGGGCTCCCGGTGCATGGAGCCTGCTTCTCCCTCTGCCTATGACTCTGCCTCTCTCTCTCTCTCTCTGTGACTATCATAAATAAATAAATAAATAAATAAATAAATAAATAAATAAATAAATAAATAAATAAAATAAAATAAAAAATAAT	N	.	PASS	PRECISE;SVMETHOD=Snifflesv1.0.12;CHR2=chr2;END=2056067;STD_quant_start=0.886405;STD_quant_stop=0.000000;Kurtosis_quant_start=4.274417;Kurtosis_quant_stop=1.609207;SVTYPE=DEL;SUPTYPE=AL;SVLEN=-247;STRANDS=+-;STRANDS2=17,12,17,12;RE=29;REF_strand=45,42;Strandbias_pval=0.667764;AF=0.25	GT:DR:DV	0/0:87:29
chr2	2059165	5856	N	TATAGCCTGTTTCTTTTCTTTCGTGGGATCCGCTGGGGTTGGCGGCAGCGGTTGGCGCCTGCCTTGGCCCAGGGCGTGATCTGGGACCCCGGGATCGAATCCCACAATCGGGCGCCTCCCGGTGCATGAGCCGCGTTTTTCTTCTCCCCTGCCTGTGTCTCTCTGTCTCTCTCTCCTTCTCGTTCTCTCCTGTGCGATCATAAATAAATAAAAAATTAAAAAAAAAATTT	.	FAIL_NOTPRECISE	IMPRECISE;SVMETHOD=Snifflesv1.0.12;CHR2=chr2;END=2059181;STD_quant_start=6.588760;STD_quant_stop=14.079606;Kurtosis_quant_start=-1.692602;Kurtosis_quant_stop=-1.697103;SVTYPE=INS;SUPTYPE=AL;SVLEN=213;STRANDS=+-;STRANDS2=18,16,18,16;RE=34;REF_strand=50,39;Strandbias_pval=0.839968;AF=0.276423	GT:DR:DV	0/0:89:34
chr2	2060000	5857	N	GGGATTCCCTGGCTGGCGCCGCGGTTTGGGCGCCTGCTTTGGCCCAGTGCGCGATCCTGGAGACCCGGGATCGAATTCTACATCGGGCTCCCGGTGCATTCGAGCCTGCTTCTCCCCTCTGCCTGTGTCTCTGCCTCTCTCTCTCTCTCTCTGTGACTATCATAATAAATAAAATTTAAACAAATAAAAATCAC	.	PASS	PRECISE;SVMETHOD=Snifflesv1.0.12;CHR2=chr2;END=2060000;STD_quant_start=0.000000;STD_quant_stop=3.255764;Kurtosis_quant_start=2.418814;Kurtosis_quant_stop=2.953804;SVTYPE=INS;SUPTYPE=AL;SVLEN=190;STRANDS=+-;STRANDS2=13,7,13,7;RE=20;REF_strand=44,38;Strandbias_pval=0.454219;AF=0.196078	GT:DR:DV	0/0:82:20
chr2	2060885	5858	N	AAAGACGACTCCAGGGATCCCTGTGGTGGCGCGCAGCGGTTTTTGGCGCCTGCCTTTGGCCCAGGTCGCGATTCCTGGAGCCCGGGATCGTAAACCACGTCGCGCTCCGGTGCATTGGAGCCTGCTTCCTTCTCCCTCTGCCTATGTCTCTACCTTTCTCTCTCTCCTCTCACTGTGTGCCCTATCATGACATTAAAATAATAAAAAATAAAAAAAAAAATAAAACTGGCAAGTAGAGGCAAAGCATACCAAATTCAAAAAATAAAAAAATAAAAAAAA	.	PASS	PRECISE;SVMETHOD=Snifflesv1.0.12;CHR2=chr2;END=2060894;STD_quant_start=2.607681;STD_quant_stop=4.986649;Kurtosis_quant_start=4.526023;Kurtosis_quant_stop=4.494245;SVTYPE=INS;SUPTYPE=AL;SVLEN=275;STRANDS=+-;STRANDS2=16,15,16,15;RE=31;REF_strand=43,40;Strandbias_pval=1;AF=0.27193	GT:DR:DV	0/0:83:31
chr2	2061940	5859	N	GAACCCTGGGGGTTGGAATGGTGGAGGAAACCGACAGCACCTGCGGGTGGGAAATCCG	.	FAIL_NOTPRECISE	IMPRECISE;SVMETHOD=Snifflesv1.0.12;CHR2=chr2;END=2061960;STD_quant_start=10.705139;STD_quant_stop=24.370064;Kurtosis_quant_start=-1.325046;Kurtosis_quant_stop=-1.176312;SVTYPE=INS;SUPTYPE=AL;SVLEN=50;STRANDS=+-;STRANDS2=5,12,5,12;RE=17;REF_strand=37,43;Strandbias_pval=0.28279;AF=0.175258	GT:DR:DV	0/0:80:17
chr2	2064483	5860	NNNNNNNNNNNNNNNNNNNNNNNNNNNNNNNNNNNNNNNNNNNNNNNNNNNNTCTCCAAATGG	N	.	FAIL_GAP	PRECISE;SVMETHOD=Snifflesv1.0.12;CHR2=chr2;END=2064546;STD_quant_start=3.480845;STD_quant_stop=3.306090;Kurtosis_quant_start=-2.004960;Kurtosis_quant_stop=-0.034655;SVTYPE=DEL;SUPTYPE=AL,NR;SVLEN=-63;STRANDS=+-;STRANDS2=38,48,38,48;RE=86;REF_strand=38,49;Strandbias_pval=1;AF=0.49711	GT:DR:DV	0/1:87:86
chr2	2067849	5861	N	CCCCTTTCAAAAAATATTTTTTTTTTTTAATTTTTATTATTTATGATCGTCACAACCACCAGAGAGAGAAGAGAGGAGAGAGGCGAGGTACCCCAGGCAGAGGGAGAAGGCCAGGCTCCCATTTGCACCGGGAGCCTGACGTTGGATTCGAATCCGTGTCTCCAGGATCGCGCCCTGGGCCAAAAGGTCAGGCGCCAACAACCGCTGCGCCACCAGGGATCC	.	PASS	PRECISE;SVMETHOD=Snifflesv1.0.12;CHR2=chr2;END=2067857;STD_quant_start=0.866025;STD_quant_stop=6.198118;Kurtosis_quant_start=8.597303;Kurtosis_quant_stop=3.253508;SVTYPE=INS;SUPTYPE=AL;SVLEN=214;STRANDS=+-;STRANDS2=7,18,7,18;RE=25;REF_strand=34,46;Strandbias_pval=0.243678;AF=0.238095	GT:DR:DV	0/0:80:25
chr2	2080402	5862	N	<DEL/INV>	.	PASS	PRECISE;SVMETHOD=Snifflesv1.0.12;CHR2=chr2;END=2080594;STD_quant_start=0.000000;STD_quant_stop=0.731925;Kurtosis_quant_start=-1.167969;Kurtosis_quant_stop=-0.996576;SVTYPE=DEL/INV;SUPTYPE=NR;SVLEN=-192;STRANDS=+-;STRANDS2=24,33,24,33;RE=57;REF_strand=34,39;Strandbias_pval=0.722427;AF=0.438462	GT:DR:DV	0/1:73:57
chr2	2080588	5863	N	CCCCGGACCCCCTCAGCGAGCCCCTGCCCTGTCCCATTCGAGGGCCCCGCGAACGACC	.	FAIL_NOTPRECISE	IMPRECISE;SVMETHOD=Snifflesv1.0.12;CHR2=chr2;END=2080587;STD_quant_start=3.405877;STD_quant_stop=11.493476;Kurtosis_quant_start=5.187041;Kurtosis_quant_stop=-0.796210;SVTYPE=INS;SUPTYPE=AL;SVLEN=60;STRANDS=+-;STRANDS2=12,6,12,6;RE=18;REF_strand=34,39;Strandbias_pval=0.187969;AF=0.197802	GT:DR:DV	0/0:73:18
chr2	2084518	5864	N	TTGGGCGGGGGGGGGGAGTGATGGGTGACGCAATGGGTGTTAATCTTTTTGTTAGATAATTGAACACCGAAGATAAAAAAAATAAATATAAAAAAAATAATCAGAAAAATAAAGCAGATTTTA	.	PASS	PRECISE;SVMETHOD=Snifflesv1.0.12;CHR2=chr2;END=2084518;STD_quant_start=2.403701;STD_quant_stop=2.896358;Kurtosis_quant_start=8.814385;Kurtosis_quant_stop=14.617017;SVTYPE=INS;SUPTYPE=AL;SVLEN=124;STRANDS=+-;STRANDS2=14,22,14,22;RE=36;REF_strand=41,48;Strandbias_pval=0.551989;AF=0.288	GT:DR:DV	0/0:89:36
chr2	2085223	5865	AAGAGACAAATGGGGGATCCCTGGGTGGCCCAGCGGTTTGGCGCCTGCCTTTGGCCCAGGGCGCGATCCTGGAGATCCGGGATCGAATCCCATGTCAGGCTCCCGGTGCATGGAGCCTGCTTCTCCCTCTGCCTGTGTCTCTGCCTCTCTCTCTCTCACTGTGTGCCTATCATGAATAAATAAAAATTAAAAAAAAAAAAAAAAA	N	.	PASS	PRECISE;SVMETHOD=Snifflesv1.0.12;CHR2=chr2;END=2085427;STD_quant_start=3.183766;STD_quant_stop=2.938769;Kurtosis_quant_start=-1.313792;Kurtosis_quant_stop=-1.935746;SVTYPE=DEL;SUPTYPE=AL;SVLEN=-204;STRANDS=+-;STRANDS2=21,23,21,23;RE=44;REF_strand=39,47;Strandbias_pval=0.853532;AF=0.338462	GT:DR:DV	0/1:86:44
chr2	2086760	5866	ACTTTTTTTTTTTTTTTTTATTGGTGTTCAATTTACTAACATACAGAATAACACCCAGTGCCCGTCACCCATTCACTCCCACCCCCCGCCCTCCTCCCCTTCTACCACCCCTAGTTCGTTTCCCAGAGTTCGCAGTCTTTACGTTCTGTCTCCCTTTCTGATATTTCCCACACATTTCTTCCCCCTTCCCTTCTTTTCCCTTTCACTATTATTTATATTCCCCAAATGAATGAGAACATATAATGTTTGTCCTTCTCCGACTGACTTACTTCACTCAGCATAATACCCTCCAGTTCCATCCACGTTGAAGCAATGGTGGGTATTTGTCATTTCTAATAGCTGAGTAATATTCCATTGTATACATAAACCACATCTTCTTTATCCATTCATCTTTCGTTGGACACCGAGGCTCCTTCCACAGTTTGGCTATCGTGGCCATGATAAATTCA	N	.	PASS	PRECISE;SVMETHOD=Snifflesv1.0.12;CHR2=chr2;END=2087216;STD_quant_start=3.154362;STD_quant_stop=3.248076;Kurtosis_quant_start=13.354814;Kurtosis_quant_stop=15.746561;SVTYPE=DEL;SUPTYPE=AL,SR;SVLEN=-456;STRANDS=+-;STRANDS2=20,21,20,21;RE=41;REF_strand=41,44;Strandbias_pval=1;AF=0.325397	GT:DR:DV	0/1:85:41
chr2	2099913	5867	TGACAAATTTAATTAATTTTATTTGCATTTTTAATTAATTAA	N	.	PASS	PRECISE;SVMETHOD=Snifflesv1.0.12;CHR2=chr2;END=2099954;STD_quant_start=0.000000;STD_quant_stop=0.733799;Kurtosis_quant_start=0.560233;Kurtosis_quant_stop=-1.607694;SVTYPE=DEL;SUPTYPE=AL;SVLEN=-41;STRANDS=+-;STRANDS2=11,16,11,16;RE=27;REF_strand=56,67;Strandbias_pval=0.67577;AF=0.18	GT:DR:DV	0/0:123:27
chr2	2104129	5868	N	AAACATTTTTGCTAGATTCGAGGAGTTAGTGGACAGGTTTAGTATCGCTGCGCTAACAGTCAGGAAGGGGGAATGCTAAGTGCAAGGCCCTGGGATATGAACACGGCATCGGCCAAGGAGGAGGGTGATCCAGAGGGCC	.	FAIL_NOTPRECISE	IMPRECISE;SVMETHOD=Snifflesv1.0.12;CHR2=chr2;END=2104138;STD_quant_start=28.267629;STD_quant_stop=27.863111;Kurtosis_quant_start=-1.114116;Kurtosis_quant_stop=2.582737;SVTYPE=INS;SUPTYPE=AL;SVLEN=138;STRANDS=+-;STRANDS2=15,19,15,19;RE=34;REF_strand=51,57;Strandbias_pval=0.844497;AF=0.239437	GT:DR:DV	0/0:108:34
chr2	2130786	5869	CTTTTTTTTTTTTTTTTAAATTTTTTTTTTAATTTTTATTTATTTATGATAGTCACACAGAGAGAAAGAGAGAGAGGCAGAGACACAGGCAGAGGGAGAAGCAGGCTCCACGCACCAGGAGCCCGATGTGGGATTCGATCCCGGGTCTCCAGGATCGCGCCCTGGGCCAAAGGCAGGCGCCAAACCGCTGCGCCACCCAGGGATCCCTCAGG	N	.	PASS	PRECISE;SVMETHOD=Snifflesv1.0.12;CHR2=chr2;END=2130997;STD_quant_start=2.883141;STD_quant_stop=3.031089;Kurtosis_quant_start=-1.942920;Kurtosis_quant_stop=-1.907548;SVTYPE=DEL;SUPTYPE=AL;SVLEN=-211;STRANDS=+-;STRANDS2=17,16,17,16;RE=33;REF_strand=49,44;Strandbias_pval=1;AF=0.261905	GT:DR:DV	0/0:93:33
chr2	2140474	5870	N	GTTTGTTGTGTGTGTGTTTGTGTGTGTGCGCGCGCGCGCACGGCTGCGGCGGGGGGGGACGGCCTCCGCTGCGACAACCTGGCCAGACCCATTCATTCCCCTGGGGCTCCGTTGGCGGAACGGCTCCTCCCGCGCGTCTCTGTGCCATTCAGGTTACCGGTCGGCGCAACGAGTAAATTGTTTTCTAAAGGAAGATTTTACGAGAAACAATCAGCAGGAGGAGAAGGGATCAAAAAGTGCAGGAATGGGGTGGGCCTCTGGAGCGACCCCGTGGGTGTCGGTGGTGCGCGTACGGTTTGGAGAGGAGCAACGAGGAGGGCTCACAAACTCAAAAGAACAGCCGCGCAGCGAGCGCCGGGGCCGCTCCAGGGGGCCGGGGCCTGGGGCAGGGGCCGGGGCCGGAGGTCGGGGCCGGGGACGTGCGGGCGTGGCCGGGAGCCGGGCGGCGGCCGGGGGTGGGGAGCGGGACGGCGGGAGGGCAGCGGTGCCTACGGGGGGTCGGCGGGGCGGGGGAGGGGCGGCCCGGCGGGAGGCCGGTGCCGGGCGGTGTCCCAGCGTTCGGGAGGCCCCCGCGGCCGCCGCGGCCGGGCCCTCCCTCCTCGGCCTCCCCCGCTGTCCTACCTTCCCCCGCGTTCCCGCGTGTAGGCCGGCGGGCCTTGGCTCGGCTCTGCATTTTCCCCGCGCGGAGTTGGTTTCTTGGAGGGTGCGTTTGGGCGGGGGCGTGGGAAGCGGGCGTGGGCGCGGCGCTGGCGCTACGTCCCGTCGCCTCCCCTGCCCGCACTTTGCGCGGTGGTGTGTGCCGGGCCCCGCTCCGCCCGCCCCGCTCGCCCCGCCCCGCTCATCCCCGCCCCGCCCCGCCACTCGTCATGCCTGTCCCTCCCCCCTGCCCCCGCGGCCCGAGGAGCCAGAGCGAGGAGCGCGGAGCGAGGCGCGAGGAGGCGAGGCAGGCGCGGAGCGCCCACCCGCCTCGGGCCGCCGCAGCAGCCGCCGCGAGCCGAGGACGCCGAACAGGTGGCCGGAGGCTGCTGGCGCAGCGGCGGGAGAGGCGAGGCGGGCCCCGGGCCGGGGAGGGCGCGTGCCGGGCCGGGCCGGGCCGGGCATGCGAGCCCGAGGCCCCTCGCCGCCGCTATGCCCGTCGCCGCGGTCTGTTCTTCCGCGCCCCGGCCCCGACCGCGCCCCTGGCCCAGCGCGGGAGCTCCGCCGCGTTCCTTCAGCTGTGGCGGAGGCCGCGGCGGCGGGCCCCCGGCGGCGGGCGGCGGCAATGAAACGTGACGTGTGCTTCGGTGCGGGACCGGTGTGCGGTCGTGCCTGCCGCGGACGGTCACATGAAAGTTTTCAGCCTCATCAGCAATGCGGTGACCCGTTCACCGGCAGGCCATCGCCAAGGTGAGGTGCCGGGGTCCGCGGGCCGGGGCGGGCGGCGGGCGGAGGCGGGATGGGGACGGTGGTCGGGGACGGGCGAGGAGGACGGGCGCGGATGGAGGGATGGGGAAGAGCTCGGGATCAATATGGCGCTTCTGGAACAGGAAGGAGGGAGACGGAGGGGGCGGCGGGGAAGGGAACGGGGAAAGTGCGGCGCGGCCGGGCGGCGGGACGCCCCCCGCCCCGGGCTGCAGGGAGGCGATGCTGGTCGGGCCCGTGCCGGGCGAGGGGCGGGGGCAGCCGGGCCCGAGCGCGCAGGACCCCGCGGCCCCTCTCGGGCGGCCCTCCCCGCCGCCCCCCTCCGCCCCCTCCCGCC	.	FAIL_NOTPRECISE	IMPRECISE;SVMETHOD=Snifflesv1.0.12;CHR2=chr2;END=2140505;STD_quant_start=2.810694;STD_quant_stop=143.078300;Kurtosis_quant_start=-1.360551;Kurtosis_quant_stop=-1.459579;SVTYPE=INS;SUPTYPE=AL,SR;SVLEN=3202;STRANDS=+-;STRANDS2=6,11,6,11;RE=17;REF_strand=17,10;Strandbias_pval=0.121036;AF=0.386364	GT:DR:DV	0/1:27:17
chr2	2198492	5871	TCAATCTATTTATTTATTTATTTATTTATTTATTTATTTATTTATTTATTTACTTACTTACTTACTTACTTATGATAGTCACACAGAGAGAGAGAGAGGCAGAGACACAGGCAGAGGGAGAAGCAGGCTCCATGCACCGGGAGCCTGATATGGGATTCGATCCCGGGTCTCCAGGATCGCGCCCTGGGCCAAAGGCAGGCGCCAAACGGCTGCGCCACCCAGGGATCCCCTATTTA	N	.	PASS	PRECISE;SVMETHOD=Snifflesv1.0.12;CHR2=chr2;END=2198728;STD_quant_start=3.405877;STD_quant_stop=3.563706;Kurtosis_quant_start=2.893040;Kurtosis_quant_stop=-0.556594;SVTYPE=DEL;SUPTYPE=AL;SVLEN=-236;STRANDS=+-;STRANDS2=7,7,7,7;RE=14;REF_strand=46,34;Strandbias_pval=0.771326;AF=0.148936	GT:DR:DV	0/0:80:14
chr2	2206834	5872	CTCTTAATGTTTTTTTTTTTTTTTTTTTTGAACT	N	.	PASS	PRECISE;SVMETHOD=Snifflesv1.0.12;CHR2=chr2;END=2206868;STD_quant_start=2.428992;STD_quant_stop=2.880972;Kurtosis_quant_start=-1.987333;Kurtosis_quant_stop=-2.091575;SVTYPE=DEL;SUPTYPE=AL;SVLEN=-34;STRANDS=+-;STRANDS2=9,12,9,12;RE=21;REF_strand=46,40;Strandbias_pval=0.467779;AF=0.196262	GT:DR:DV	0/0:86:21
chr2	2213899	5873	N	CGTTTTGCTACCCACATATCTTGTGATCATGGTATCTCCCCGCCGGACGTAGTA	.	PASS	PRECISE;SVMETHOD=Snifflesv1.0.12;CHR2=chr2;END=2213905;STD_quant_start=0.661438;STD_quant_stop=3.648630;Kurtosis_quant_start=-0.177022;Kurtosis_quant_stop=-1.385140;SVTYPE=INS;SUPTYPE=AL;SVLEN=47;STRANDS=+-;STRANDS2=16,16,16,16;RE=32;REF_strand=56,42;Strandbias_pval=0.541531;AF=0.246154	GT:DR:DV	0/0:98:32
chr2	2214726	5874	AAAAAAGAGTTGGGGGATCCCTGGGTGGCGCAGCGGTTTGGCGCCTGCCTTTGGCCCAGGGCGCGATCCTGGAGACCCGGGATCGAATCCCACGTCGGGCTCCCGATGCATGGAGCCTGCTTCTCCCTCTGCCTGTGTCTCTGCCTCTCTCTCTCTCTCTCTCTCTCTCTGTGACTATCATAAATAAATTAAAAAAAAAAAA	N	.	PASS	PRECISE;SVMETHOD=Snifflesv1.0.12;CHR2=chr2;END=2214928;STD_quant_start=0.577350;STD_quant_stop=0.632456;Kurtosis_quant_start=-1.588401;Kurtosis_quant_stop=0.339013;SVTYPE=DEL;SUPTYPE=AL;SVLEN=-202;STRANDS=+-;STRANDS2=15,16,15,16;RE=31;REF_strand=52,47;Strandbias_pval=0.837128;AF=0.238462	GT:DR:DV	0/0:99:31
chr2	2224022	5875	N	TTTTGATCATAGGTTTAATGTAATGTAACTTTACTAATTTAAAATTTCATTGTCTT	.	FAIL_NOTPRECISE	IMPRECISE;SVMETHOD=Snifflesv1.0.12;CHR2=chr2;END=2224042;STD_quant_start=35.055670;STD_quant_stop=36.879534;Kurtosis_quant_start=2.158427;Kurtosis_quant_stop=-1.284067;SVTYPE=INS;SUPTYPE=AL;SVLEN=56;STRANDS=+-;STRANDS2=8,11,8,11;RE=19;REF_strand=47,57;Strandbias_pval=1;AF=0.154472	GT:DR:DV	0/0:104:19
chr2	2298544	5876	N	TTTTTTTTTTTTTTTTTTTTTTTTTTTTTTTTTTTTTTTTTTTATTTAGATAGTCACAGAGATGAGAGAGAGAGAGAGGCAGAGACACAGGCAGAGGGAGGAACAGGCATCCATGCACTGGGGAGGCCTGATGTGGATTACGATCCCAGGTCTCCAGATCCCGCTCCCTGGGCCCAAGGCAGTCGCCAACCCACTAGCGCCACCAGGGATCCCGCTTCTCTCCCCTTCT	.	FAIL_NOTPRECISE	IMPRECISE;SVMETHOD=Snifflesv1.0.12;CHR2=chr2;END=2298543;STD_quant_start=5.422177;STD_quant_stop=21.194339;Kurtosis_quant_start=0.160074;Kurtosis_quant_stop=-0.099173;SVTYPE=INS;SUPTYPE=AL;SVLEN=240;STRANDS=+-;STRANDS2=8,8,8,8;RE=16;REF_strand=52,46;Strandbias_pval=1;AF=0.140351	GT:DR:DV	0/0:98:16
chr2	2324697	5877	N	CCCCCCCAGTCCCCACCCCCCGCCCCCCCCCCCCCCCCCCCCCCCCCCCCCCCCCCCCCCACCCCCCCCCCCCCCCCCGGTGCGCGCAAGAGCTCGAGCCAGACTGAGCGCGACTTC	.	FAIL_NOTPRECISE	IMPRECISE;SVMETHOD=Snifflesv1.0.12;CHR2=chr2;END=2324740;STD_quant_start=53.154492;STD_quant_stop=49.482320;Kurtosis_quant_start=-0.906539;Kurtosis_quant_stop=-0.969297;SVTYPE=INS;SUPTYPE=AL;SVLEN=96;STRANDS=+-;STRANDS2=6,7,6,7;RE=13;REF_strand=41,35;Strandbias_pval=0.765353;AF=0.146067	GT:DR:DV	0/0:76:13
chr2	2351712	5878	N	CACCAAAATTTTAAAAAAACTTTTTTCCAAA	.	FAIL_NOTPRECISE	IMPRECISE;SVMETHOD=Snifflesv1.0.12;CHR2=chr2;END=2352348;STD_quant_start=380.441586;STD_quant_stop=386.562155;Kurtosis_quant_start=-1.119242;Kurtosis_quant_stop=-1.579976;SVTYPE=INS;SUPTYPE=AL;SVLEN=67;STRANDS=+-;STRANDS2=7,6,7,6;RE=13;REF_strand=55,56;Strandbias_pval=1;AF=0.104839	GT:DR:DV	0/0:111:13
chr2	2394012	5879	CCCCCGAGCCCCCCGAGCTGCTCCCGCCCCACAGCATCATCCGAGAAGCCGATGCCGAATGCAGCTGCAAGTGGGCTATTTGATTTGATGGAAGCATGATAAAGTAACGAGTTTTAATTTTTTCTTTCCATGAAAAACAAAATGAGATAATTAATTGAGGATGAGTAAACAGATTTTAAGGAGAAAAAAAATATTACATGGTTCTTACAGATGATGGGGCAACAAATTGACAGAAAAGTAGGATAAGNNNNNNNNNNATCCTGGGCTGTGTCCCGGCGCCCTGTGCTCCGGAGCCTGCGCTGTTGGAATCACACTCCCGCCCCCGCAGCCCCCTCCCGCGGAAGCCGC	N	.	PASS	PRECISE;SVMETHOD=Snifflesv1.0.12;CHR2=chr2;END=2394378;STD_quant_start=9.730409;STD_quant_stop=8.828146;Kurtosis_quant_start=0.290517;Kurtosis_quant_stop=27.311500;SVTYPE=DEL;SUPTYPE=AL,SR;SVLEN=-366;STRANDS=+-;STRANDS2=45,49,45,49;RE=94;REF_strand=54,53;Strandbias_pval=0.777799;AF=0.467662	GT:DR:DV	0/1:107:94
chr2	2437293	5880	N	TTTCTTCTTCGTTGGGGGGGGGGGGGGGCTCTTTCTTCTATCTTCA	.	PASS	PRECISE;SVMETHOD=Snifflesv1.0.12;CHR2=chr2;END=2437302;STD_quant_start=4.147288;STD_quant_stop=5.196152;Kurtosis_quant_start=4.180011;Kurtosis_quant_stop=5.001066;SVTYPE=INS;SUPTYPE=AL;SVLEN=32;STRANDS=+-;STRANDS2=17,4,17,4;RE=21;REF_strand=43,43;Strandbias_pval=0.0135055;AF=0.196262	GT:DR:DV	0/0:86:21
chr2	2543797	5881	N	ATTTAATGGACTTTTATGTTGTGAAAATGTA	.	FAIL_NOTPRECISE	IMPRECISE;SVMETHOD=Snifflesv1.0.12;CHR2=chr2;END=2543817;STD_quant_start=15.987495;STD_quant_stop=12.853015;Kurtosis_quant_start=6.152526;Kurtosis_quant_stop=6.934979;SVTYPE=INS;SUPTYPE=AL;SVLEN=31;STRANDS=+-;STRANDS2=1,10,1,10;RE=11;REF_strand=35,48;Strandbias_pval=0.0465052;AF=0.117021	GT:DR:DV	0/0:83:11
chr2	2669308	5882	N	AAGCCTCGGGATCCCTGGGTGGCGCAGCGGTTTGGCGCCTGCATTGGCTCAGGGCGCATCCTGGAGACCCAGGAATCGAATCCCACATTGGGCTCCCGGTGGCATGGAGCCTGCTTCGCCGTCTGCCTGTGTCTCGCCTATCGCTCTCGCGCTCTCTCTCTCTGACTAGCGTAAAGTTAAATCAAAAGGAAAAAAAATTAAATAGAAAGGATAATTCGTAAAAAAAAAAAAAAAACAAAAAAAGAAGCAG	.	PASS	PRECISE;SVMETHOD=Snifflesv1.0.12;CHR2=chr2;END=2669307;STD_quant_start=2.846050;STD_quant_stop=5.882176;Kurtosis_quant_start=3.256721;Kurtosis_quant_stop=0.776591;SVTYPE=INS;SUPTYPE=AL;SVLEN=253;STRANDS=+-;STRANDS2=10,9,10,9;RE=19;REF_strand=42,41;Strandbias_pval=1;AF=0.186275	GT:DR:DV	0/0:83:19
chr2	2687572	5883	N	CCCCGCATCTCATCCCCCCAATGCCCGCCTTGCCCCGCCGCCCTTCCCCCGCATGCCCTCT	.	FAIL_NOTPRECISE	IMPRECISE;SVMETHOD=Snifflesv1.0.12;CHR2=chr2;END=2687572;STD_quant_start=13.095801;STD_quant_stop=10.488088;Kurtosis_quant_start=-0.334625;Kurtosis_quant_stop=0.039346;SVTYPE=INS;SUPTYPE=AL;SVLEN=62;STRANDS=+-;STRANDS2=15,18,15,18;RE=33;REF_strand=33,51;Strandbias_pval=0.676563;AF=0.282051	GT:DR:DV	0/0:84:33
chr2	2742535	5884	N	CGACCGCTCCAGCATCCCCGCAAGCACGCAGCCCAGCATGCCCCGAGCCCCCGCAGCCCGAGCCCCCGCATGCCTCCCGCCATCACCGCCGCCACCGTCAGCCCTCTCAGGGCCCGCCAGCCCA	.	FAIL_NOTPRECISE	IMPRECISE;SVMETHOD=Snifflesv1.0.12;CHR2=chr2;END=2742548;STD_quant_start=19.434505;STD_quant_stop=20.432817;Kurtosis_quant_start=1.281078;Kurtosis_quant_stop=1.022725;SVTYPE=INS;SUPTYPE=AL;SVLEN=96;STRANDS=+-;STRANDS2=9,13,9,13;RE=18;REF_strand=45,51;Strandbias_pval=0.643627;AF=0.157895	GT:DR:DV	0/0:96:18
chr2	2742550	5885	N	CCGCAAGCACCCACGCACCCGCATCCCCCAGCTCACCCGCAGCCCCCCCGCGCCCCCGCAGCCCCACAGCAAGCCCCGCAGCCCCCGCAGCCCTCTCAGAGGCCCTCAGGCCCCCAGCCCCCTCAACCCCGCACCCCCTCACACCCCGCACCCCCGCCAGCCCCCCCGCACCCCGCAGCACCGCGCCCACTCAGGCCCCGCATCCCCCTTCAGCCCCCTCGCCTCTCAGGCCCGCAGCCCCCAGCCCTCTCAGGCCCGAGCCCCGCCCGCGCCCCCAGCAGCCCCGCAGGCCCCCCGCACCACGCACCCCGCAGCCCGCTCATAGCCCCAGCCCCCCAAGCGAACCCCCGCAGCCCCGCGCATCCCCCGCAGGCCCATCAGCCCACCTCATGT	.	FAIL_NOTPRECISE	IMPRECISE;SVMETHOD=Snifflesv1.0.12;CHR2=chr2;END=2742600;STD_quant_start=15.670857;STD_quant_stop=50.168504;Kurtosis_quant_start=6.148942;Kurtosis_quant_stop=-1.768509;SVTYPE=INS;SUPTYPE=AL;SVLEN=397;STRANDS=+-;STRANDS2=31,35,31,35;RE=66;REF_strand=44,52;Strandbias_pval=1;AF=0.407407	GT:DR:DV	0/1:96:66
chr2	2758050	5886	N	AAAAAATTATCTTCTAAAAAAAAAAAAAAAAAAAAAAAAAAAAAAAAAATAATCAAAAAAAAAA	.	PASS	PRECISE;SVMETHOD=Snifflesv1.0.12;CHR2=chr2;END=2758058;STD_quant_start=0.377964;STD_quant_stop=5.084992;Kurtosis_quant_start=-1.707030;Kurtosis_quant_stop=-0.526577;SVTYPE=INS;SUPTYPE=AL;SVLEN=48;STRANDS=+-;STRANDS2=13,16,13,16;RE=29;REF_strand=48,45;Strandbias_pval=0.671041;AF=0.237705	GT:DR:DV	0/0:93:29
chr2	2818130	5887	AAAAATGTCAGATATTGGGATCCCTGGGTGGCGCAGCGGTTTGGCGCCTGCCTTTGGCCCAGGGCGCGATCCTGGAGACCCTGGATCGAATCCCACGTCGGGCTCCCGGTGCATGGAGCCTATTCTCCCTCTGCCTGTGTCTCTGCCTCTCTCTCTCTCTCTCTCTCTCTCTGTGACTATCATAAATAAAAAAAAAAATAAAAAAAAATTAAAAAAAAAAAAAAATAAAATAAAAA	N	.	PASS	PRECISE;SVMETHOD=Snifflesv1.0.12;CHR2=chr2;END=2818366;STD_quant_start=4.650767;STD_quant_stop=5.185450;Kurtosis_quant_start=5.302115;Kurtosis_quant_stop=-2.000906;SVTYPE=DEL;SUPTYPE=AL;SVLEN=-236;STRANDS=+-;STRANDS2=25,30,25,30;RE=55;REF_strand=53,50;Strandbias_pval=0.507168;AF=0.348101	GT:DR:DV	0/1:103:55
chr2	2917862	5888	NNNNNNNNNNNNNNNNNNNNNNNNNNNNNNNNNNNNNNNNNNNNNNNNNNNNNNNNNNNNNNNNNNNNNNNNNNNNNNNNNNN	N	.	FAIL_GAP	PRECISE;SVMETHOD=Snifflesv1.0.12;CHR2=chr2;END=2917945;STD_quant_start=0.000000;STD_quant_stop=3.162278;Kurtosis_quant_start=0.219461;Kurtosis_quant_stop=-0.190652;SVTYPE=DEL;SUPTYPE=AL,NR;SVLEN=-83;STRANDS=+-;STRANDS2=43,46,43,46;RE=89;REF_strand=43,47;Strandbias_pval=1;AF=0.497207	GT:DR:DV	0/1:90:89
chr2	3074161	5889	N	TAAAAGCTTCACAGCAAAAAAAAAACAAAAAAACAACAAAACAAAACAAAAACAAAAACAAACAAAAAAAAAAAAAAA	.	PASS	PRECISE;SVMETHOD=Snifflesv1.0.12;CHR2=chr2;END=3074162;STD_quant_start=2.796101;STD_quant_stop=2.335497;Kurtosis_quant_start=8.312617;Kurtosis_quant_stop=5.258638;SVTYPE=INS;SUPTYPE=AL;SVLEN=51;STRANDS=+-;STRANDS2=25,19,25,19;RE=44;REF_strand=52,41;Strandbias_pval=1;AF=0.321168	GT:DR:DV	0/1:93:44
chr2	3157500	5890	N	AACAACAGAAACTCCCCCCCCCACCCCCAAAATCACGCAAC	.	FAIL_NOTPRECISE	IMPRECISE;SVMETHOD=Snifflesv1.0.12;CHR2=chr2;END=3157526;STD_quant_start=15.573871;STD_quant_stop=18.153387;Kurtosis_quant_start=0.678687;Kurtosis_quant_stop=0.592554;SVTYPE=INS;SUPTYPE=AL,SR;SVLEN=36;STRANDS=+-;STRANDS2=9,14,9,14;RE=23;REF_strand=48,42;Strandbias_pval=0.250437;AF=0.20354	GT:DR:DV	0/0:90:23
chr2	3199680	5891	N	CAGAGGGAAAAGAGCAAAAAGAAAGAAAGAAAGAACGGAAAGAAGAGGAATAG	.	FAIL_NOTPRECISE	IMPRECISE;SVMETHOD=Snifflesv1.0.12;CHR2=chr2;END=3199709;STD_quant_start=13.793938;STD_quant_stop=40.710731;Kurtosis_quant_start=-0.644204;Kurtosis_quant_stop=-1.805211;SVTYPE=INS;SUPTYPE=AL;SVLEN=83;STRANDS=+-;STRANDS2=2,23,2,23;RE=23;REF_strand=42,47;Strandbias_pval=0.000331994;AF=0.205357	GT:DR:DV	0/0:89:23
chr2	3213304	5892	TCTGGTGCCCTGTTCTTCTAGACTATGACATTAAGCAGTGGCAG	N	.	PASS	PRECISE;SVMETHOD=Snifflesv1.0.12;CHR2=chr2;END=3213351;STD_quant_start=9.672642;STD_quant_stop=9.816313;Kurtosis_quant_start=-2.156234;Kurtosis_quant_stop=-2.205167;SVTYPE=DEL;SUPTYPE=AL;SVLEN=-47;STRANDS=+-;STRANDS2=25,25,25,25;RE=50;REF_strand=44,47;Strandbias_pval=0.862178;AF=0.35461	GT:DR:DV	0/1:91:50
chr2	3216836	5893	N	ATCTCTTTCTTTCTTTCTGTTCTTTCCATGTTCGTATGTCTTTCTT	.	FAIL_NOTPRECISE	IMPRECISE;SVMETHOD=Snifflesv1.0.12;CHR2=chr2;END=3216835;STD_quant_start=6.971370;STD_quant_stop=10.009995;Kurtosis_quant_start=-0.955355;Kurtosis_quant_stop=-0.308974;SVTYPE=INS;SUPTYPE=AL;SVLEN=48;STRANDS=+-;STRANDS2=13,7,13,7;RE=19;REF_strand=28,46;Strandbias_pval=0.0417935;AF=0.204301	GT:DR:DV	0/0:74:19
chr2	3298326	5894	N	TCTGGTAGATATTGGCAAATCCATCTGGTCCCAGTTTATAATTTAAAGCTCTTCGTTTTCTTCTGGGATGTTTTGCTCTTCGAAGACCATCGACGTATAGATATAGAGCTAGATTGATCGTCACCAAGTATAAGTGTATTTATTATCTACGTATTCTTCCACTTTGGTTTATAATTCGGGTTTTCATTTATTATTATTTGTGCAGGCCCTCACATTCTCTTGGGCGCATATATATTGCAGGATTGTTAAGTCCTCTTGTTGAATGATCCTTTACGTATTATACTAGTGTCCCTTTTCATCTCCTCACTACCAGTCTTTGGGTAACTTTTAGTTTTTTAATCTGATATAAGGATGGCTACCCCTGTTTCTTTTTGAGGACCATTCGACACCCATGCCGTCATGGTCCCCAACCTTTATTTTCAGCTGTAGGTGTCATTCTGTTCTTAAAAATGGAGTCTCTGTAGACAGCAAATAGATGGGTCCTGCCTTTTTATCAGTCTGACAACCCTGCGCTCTTTTGATGGCGGTCACTTAAGCCCGTTACCTTCAGAGTACTATTGAGAGATATGAGTTTATTGTCATCATGATATCTATCAGTCTTTGTTTTTGTGGACTGTTCCAATGAACTTCTCTTCTTAAAGCGTGAATTTTAGAGGCTCCCTTAAAATTTCTGCAGAGCTAGGTTTGGCAGGTCACATATTCTTTAGTGCTGCCTGTTATGGCAAGCTCTTCTATCTCTCCTTCCATTTTGAATCGAGAGCCTTTGATGCGATAAAGTATTTCTTTTGTTGATGTTCTTCTCATTTAGGACCCTGAATATATCTCTGCCCCAGCCCTTCGGCATGCCATGCGTCTCTGTGGAGAGGTCTGCGTTACCCTAATACTCCTCCCCATAAAAGTCAGGATTTTTTCTTGTCCTGTTGCTTTTAAGGATCTTCTCTTTCTCTTTGGAATTTGCAAAGCTCTCACAAATTAAATTGTCGAGCGGTGCTTTGAACGGTTTTTTTTATTGATTTTAGGGGGGGGTCTCTCCTATTTCCTTGGATCTGAATGCCTCGTTTCCCTTCCCAGATTAGGAACCGTTTTCAGCTAGAACTTTGTTCAATAACCTATTCTGGCCCCTTTCGTCCCTTTCGCGCCCCCTCCGGGCACCCTCCAATTTAAACGTAGTTTTTTCTTCTTCAGGCTGTGTTTATTCCACCTTAATCTATCTTCATGCCGTCTTTTAATTCGTTGTCTCTTTTTTCCTCAGTTCCCCTTTGCTATCAACTTGTCTTCTGGTCACTCACTCGTTCTTCTCACCCCTCGTTAACCCTCTCGTTCGTTAGGACTTCTAGTTTGGATTGCATCTCATTCAATTGATTTAATTTTCTCCTGATTAGCTTCAATTCTGCAGTCATGACGTCTCTTGAATCTTTATAACTTTCTTCTTAGAGCCACCAGTTAGCTCGTATATAGTGCTTCTCTCCTGAATTGCGCTTTTCGACATTGCAATTGTAATCCACGATTTTGTTAACTTTCTGTGGGGAGAGAGGACATGTTTCTGATTTCTTTCTTTTGAGGTGAGGATTTCCTTCTAGTCATTTTGCCTCAGTGAGAGTGCCCCAAAAAGCAAGTTGTATGGGAAAAAGAGAAAAAGAGTCGGGGAGAGCAAAGAAGGAAGGACAAGAGAAAGAAAAAAAGGGAGAAAAAAACAGAAGAAAGAACAAGAGAAAGAAAAGAAAGGACGAAAAAAAGTGCGTGGGCGGGGAGGACACAAATCAAAAAAGCAAAACAAACAAAAACAAAAAACAAAAGACAAGACAAACAAACACAAAAAAGAACCACGGGGAGTATCTTCTGATTCTGTGTTACGTCCCTTGGTTCTCCTGGAAGTTGTCCGTCTTAGCTGGGTGTTCTGGCGGGACGGGCCTGTTGTGCCCTGATTTTCATGTGCTTAGCAGTTGGGGGAGCTGCTGTGCCTGCCCGCGTGCAGGGCTGGCCTCAGCTGGGGGTGTTTAACCCCGCTGAGCTCCGCAGGAGGGAACAGCCCCCGTGGACGGGGCAGCTCCTGAAACCTGGATTCCAGCCCCCGCAGTCAGCTCCTAGGCTATCCGTCTGCCGGGCCTGGAGGCTCCGTGGCGGGGGCCGCTGATCTGCTCAGCTTGCGCGCGCCAGGAGCCGTCCTGACTGTCCTCGGCCCTCCCGGCCTCTGGCCTACCGG	.	FAIL_NOTPRECISE	IMPRECISE;SVMETHOD=Snifflesv1.0.12;CHR2=chr2;END=3298326;STD_quant_start=0.000000;STD_quant_stop=19.313208;Kurtosis_quant_start=13.851868;Kurtosis_quant_stop=0.805104;SVTYPE=INS;SUPTYPE=AL,SR;SVLEN=2120;STRANDS=+-;STRANDS2=17,19,17,19;RE=36;REF_strand=16,16;Strandbias_pval=1;AF=0.529412	GT:DR:DV	0/1:32:36
chr2	3413827	5895	N	AATTCTTATGCTGTGGGTTTGTGTTGCTTTGTGTTTTGAGTTTCCATGTTAAAACTAATTCTTTACGATTTTTTCTCAAACTCCTGACACCTTTTACCTGTCTGTATAAAACCATTGAGCAGAATGCTAAGAGAGGGCTACTTCCATACTTTGATTACTCCAATTATATTTTATAGATCTCCTACTTCAAAACAGTTCTTTGGAGATTTTGAATTATGTTCTCCCTAATGTTTTTAGTGGTGGTCTGCTACGTGTTTTTAGTGGTTATTATTATCTTTAATTTTCCTAAGTAAAAAGTCATTAAATGAACGCGAATAATCTAAGTATTCTTCTTTCCGCCAACTAATAATACCAGTTTTCACATCTTAGCCCTATCCTCTAACATCAAAACATGTTTTGAATCCACTAACCCTATTCCCAATTTTAACATTGTCTTCCTGCATCTTGTTATTATATGTGCTTTATTACAAAAACTTTGCCTTATGACTTTGTTTTACACGGTTCATGGTAGTATTTTCTTCTACTATTTGAAGATTTTTTTTGATCTTATTTGTTATTTTATGAGAGGAGGAGCGGAGCATGGATAGGGGAGGGGCCGATGGGAGAGGGCGAGAGAGCCTCAAGGTAACTCTTGTTGAACAGGGAGCCCCCACCCTGCGATTAGGACCTTAGCCCACACTCAAGAGTCTGCCGCTTAACAGACTGGGCTCGAGTCTCCTTCTTAATAGAATGATATACTATATATTAATTATCATTCTTAATAGAATGATATTCTCTATATATATTTTTAAAAATAGTAGTAGGAGTTCTGGCTGGCCTCCCGTCTGACGCCATGTGACTCTTTTTCGACCTGAGGGTGTGAGTTCAAGCCCCACACGGGTCGTATAGATTGCTAAACTATAAATCAAAACCTTTAAAAACTCATACTAAATTGATTTAAATTTTCAATTTTTACTCTTTTTACAGTTTCATTTTCTTCCTATTCTTCCCATTGCAACTGTATGTTAGCTCCTCCTAAAAATGTTGTTTTATTGCTTTTCTGAAATCTGTGGGTTTGATGCTTTCCAAAAAACTTGACTAGCCTTCGATATAGTTTTGTAAATACCAAACCTCAATCTCTATTGCATCACCCTGAAATACTCTGAGGAAGTTAGTGGCCTAAATGGCCCTCTGGGAGCCAATTGATCTCATCTTATTTCTGACAAATTTTATCTATGAGAGAGCTTGCTGAGAGCTTGATGCAAAGAACCCAGCATTACCACACAGTCTATTCTTAATGGTGGGCAGCCATTGCAATCCTGCTCCGGAGGCGATCTGAGGGCCTTCTTACCGCAGCAGCTCCTGTGTCCTACGCGGAGTTATGGGTCGGGTATTGCCCACCAGGGCCCGGGCCTGGCATTCTGGGAAGTTTGCTGGATTGAATCTTCCCTTAGTGGAACTGGGTCCTATCTGTGCCTGGGGATTTGTGATGTCAGCAAAGAGTGTGTGTCGTGAGACATAAATAAATCAACCTAGAACCCTGCCAAATTCTTCCTCCGTCTATACTTATTCTCATATAAAGGCGCTCTGTCTCCCTTGCGGGTGGTGGATGAGAAATTGCGGGAATCTAAAACTTGACCCTTTCAGCACTTAGCGGAACTCACACGGCAGAGGAAGCGGTTGTTAGCAAGGACAATTGCTTGCACCAGCCCACTATGCTGGCAATTATCAATCAGTGTGGTAGGGCCATTACCGGTCTGTGTAGAAACTAAGAATGTCTAGAAATGCCTCAGATCAGGTAAGATCAGAAAACTCAGGGGGCAGCGGCTAACTTGATCCCCCTGCCCACCGCCCCCCCCCCCCCCCCCCCCCCGCCCCAGTACTAGGGCTGTCTTACTGCACGTCTGGCAAGAGTGCTCAGTCGCGTGAGCAGGGAAAGCCGACAAGGGCGTCCCCGCGCGCCAGACACACTGGGGAGCACCTTCCACCGGGAGGGCGTTAGGGCCGGCGCGAGCGAGCTTGCAGAGCGTCGGGCCGTTCCCTCTTCCGCGTGCCACATCCGGTTGCTTATTTGCTAGCGTGGTGTTTCCCGGCTGGGAAATGCCGCACACTCAGCAGCGGAACGGGAAGAGGGGTTGGCGCAGTTTTGAAAAACAATTACAGCTCAATGTGTCCCGCGTGTGCCCCCTCGACCTCACCCCGCCGCGGCGCAGTCGGGTCACCGACCCCGGTGGCCCAAGGGCAGCTCCAGTTCCCCTAGGAAGAAGGGGGGGTATCCGCTGACTGAGGGCGCCCTGACCGTTGCCCACACCCCGACCCCTTCTCGCAACCCTCCAGGTTCCTGCGGGACGTCGCCTCTCTCGCTCCGAGCCTCCGACTGCGGTCGTCGGGGTCGCCTCCAGTCTGATGCCGACTCACCCCGCGCACGCAGCCGCGGCCTGGGGCTGGCGGGGTGCTCCGGGGGCCAGAGAGGCAACGGGAGGAGGCGATCTTGCGCGCGTCGTCGCCCAAGCCGGGGGCTTCCCTCCGCCTCGCCG	.	FAIL_NOTPRECISE	IMPRECISE;SVMETHOD=Snifflesv1.0.12;CHR2=chr2;END=3413826;STD_quant_start=0.320256;STD_quant_stop=56.096757;Kurtosis_quant_start=4.014318;Kurtosis_quant_stop=-0.840454;SVTYPE=INS;SUPTYPE=AL,SR;SVLEN=2520;STRANDS=+-;STRANDS2=40,38,40,38;RE=78;REF_strand=6,14;Strandbias_pval=0.131294;AF=0.795918	GT:DR:DV	0/1:20:78
chr2	3415908	5896	CTCGGAAAACTATAGGAAACCNNNNNNNNNNNNNNNNNNNNNNNNNNNNNNNNNNNNNNNNNNNNNNNNNNNNNNNNNNNNNNNNNNNNNNNNNNNNNNNNNNNNNNNNNNNNNNNNNNNNNNNNNNNNNNNNNNNNNNNNNNNN	N	.	FAIL_GAP	PRECISE;SVMETHOD=Snifflesv1.0.12;CHR2=chr2;END=3416053;STD_quant_start=2.022600;STD_quant_stop=1.821588;Kurtosis_quant_start=21.755429;Kurtosis_quant_stop=7.693541;SVTYPE=DEL;SUPTYPE=AL;SVLEN=-145;STRANDS=+-;STRANDS2=36,53,36,53;RE=89;REF_strand=38,58;Strandbias_pval=1;AF=0.481081	GT:DR:DV	0/1:96:89
chr2	3471236	5897	N	ATCCTTCCTCCTGCTCGCCTCCCTTTTCTCCTGACTCCTCTCTCCTTTGCCTTTCACCCC	.	PASS	PRECISE;SVMETHOD=Snifflesv1.0.12;CHR2=chr2;END=3471238;STD_quant_start=4.522670;STD_quant_stop=5.418822;Kurtosis_quant_start=2.744087;Kurtosis_quant_stop=1.622767;SVTYPE=INS;SUPTYPE=AL;SVLEN=62;STRANDS=+-;STRANDS2=28,17,28,17;RE=45;REF_strand=38,26;Strandbias_pval=0.843264;AF=0.412844	GT:DR:DV	0/1:64:45
chr2	3492328	5898	GGCCTTGAGGTTGCTTTGTGAATTTTAAAATTCATCATAAGACATGTTCTAACAACAGAAGCTTATGTTTCCATAGCATTTTTCCTTTTTTTTTTTTTCTTTTTGCATTTTTCCTTTCTTAAAGCGCCTTTGTACACATCCCATTTTAGTCTTAGAATGTACGTTAAGTAGATCAAAGATTTACATCCCCACCTTCATGTGAAAGAATGGAGGCTCAAGTTAAATGGTCCGGGAGTCCCAACGTGGCAGAGAGACAGCTTGT	N	.	PASS	PRECISE;SVMETHOD=Snifflesv1.0.12;CHR2=chr2;END=3492590;STD_quant_start=0.632456;STD_quant_stop=0.316228;Kurtosis_quant_start=5.371429;Kurtosis_quant_stop=5.915984;SVTYPE=DEL;SUPTYPE=AL;SVLEN=-262;STRANDS=+-;STRANDS2=4,9,4,9;RE=13;REF_strand=40,42;Strandbias_pval=0.250586;AF=0.136842	GT:DR:DV	0/0:82:13
chr2	3495455	5899	N	AAAAATTTAAAAGGGGATCCCTGGGTGGAGCAGCGGTTTAGGGCGCTGCCTTTGGCCCTAAGGGGCGCGATCCTGGAGACCCGGGATCGTCCCACTCAGGCTCCCGGTGCAATGGAGCCTGCCTTCTCCCTCTGCCTGTGTCCTCTGCCTCATCTCCTCTCTCTCTGTGACTAGCTAAATAACTAAAAAAAAAAAAAATTAAAAA	.	FAIL_NOTPRECISE	IMPRECISE;SVMETHOD=Snifflesv1.0.12;CHR2=chr2;END=3495455;STD_quant_start=7.259477;STD_quant_stop=17.395402;Kurtosis_quant_start=1.541388;Kurtosis_quant_stop=3.528443;SVTYPE=INS;SUPTYPE=AL;SVLEN=205;STRANDS=+-;STRANDS2=6,7,6,7;RE=13;REF_strand=47,48;Strandbias_pval=1;AF=0.12037	GT:DR:DV	0/0:95:13
chr2	3568970	5900	AAGAACTCCATGTCTTGGGATCCCTGGGTGGCGCAGCGGTTTAGCGCCTGCCTTTGGCCCAGGGCGCGATCCTGGAGACCCGGGATCGAATCCCACGTCGGGCTCCCAGTGCATGGAGCCTGCTTCTCCCTCTGCCTGTGTCTCCGTTTCTCTCTCTCTCTCTCTCTGTGAGACTATCATAATAAATAAAAATTTAAAAAATAAATAAATAAACATACAATTTAAAAAAAAAAAAAAAAAAAAA	N	.	PASS	PRECISE;SVMETHOD=Snifflesv1.0.12;CHR2=chr2;END=3569215;STD_quant_start=2.798809;STD_quant_stop=1.715938;Kurtosis_quant_start=-1.907947;Kurtosis_quant_stop=-1.326259;SVTYPE=DEL;SUPTYPE=AL;SVLEN=-245;STRANDS=+-;STRANDS2=20,17,20,17;RE=37;REF_strand=55,46;Strandbias_pval=1;AF=0.268116	GT:DR:DV	0/0:101:37
chr2	3631134	5901	N	GCGAGGTGTTCCCCCCACGCTTGCGTGTGTGGGAGGGTGGGGGGGTGGTGGGTGTGCGGGCGTGCACGCGGTGGGTGTG	.	FAIL_NOTPRECISE	IMPRECISE;SVMETHOD=Snifflesv1.0.12;CHR2=chr2;END=3631196;STD_quant_start=55.821143;STD_quant_stop=65.113747;Kurtosis_quant_start=-1.652053;Kurtosis_quant_stop=-1.555791;SVTYPE=INS;SUPTYPE=AL;SVLEN=113;STRANDS=+-;STRANDS2=8,8,8,8;RE=16;REF_strand=44,48;Strandbias_pval=1;AF=0.148148	GT:DR:DV	0/0:92:16
chr2	3631576	5902	N	TGTGTTTCCCTCCACACATGGCGTGTGTGAGGAGGAGGTGGTGGCGTGGTGTGGTTTGTAGGGGAGTGCACACGCGTGTGTGTGAGATGTGTGAGGGTGTTCCCCCGCGACGCGGTGCGTGTTGTGGAGGAGGGTGTGGGTGTCGGGTGTGAGGGAATGCACGCGGTGGTGTGGATGTGTGAGAGTGGTAGTTCGACACACGATTGCGTTTGTGAGGAGGGTGTGGGGTGTGTGGGTGATGGAGTGCACAGGGGGAGGTGTGTGGAGGGTGTGATTTGTGTGTTCCGCACGCAGTGCGTGTGTGAGGAGGGGTGTGGGGGGTGTGTGAGGGAGTGCGACAGGGGGAGTGTGTGTGGAAGGTGTGAGAGTGTGTTACAGCAGGAGTGCGTGTGTTGAGGAGGGTTGGTGGTGGTGTGTGAGGGAGTGCACAGGGGGAGTGTGTGGGGATGTTGGATTGTGTGTTCCCACATGAGTGCGTGTGTGAGGAGGGTGTGGGGGTGGTTTGTGAGGGAGTGGCCAAAACGCGGTGTGGGTGGATGTGTGAGTGTGTCCGCACGGATGGGCTTGTGTGAGGAGGGGTGTGGTTGTGTGGGTGAGGGGCACAGGGGTGAGTGGTGTGTGAGGGTGAGAGTGTTGTTCCCACAGGGTGGTGCGTGTAGGGGGAGGTGCAGGGGGAGTGATGCGTGGCAGCGGACGGCGTGCAGGTAAAGTCAGTGTGAGGGTGAGAGCGTGTGTTGTGCGTGCTGAGTGTGGGGGGTGAGGCGTGCGCAGTGGGGAGAGGGGGCAGAACGTGGTGTGCGAGGGCTGAGGCGCGGAGGGCGTGCGGGCCGCAGGGAGCCGCGGGCCGGAGGCTGTGGCCGTCGCAGCAGCACGGAGGTGAGCCAGGGAGGTGAGGACTTGCGCTGCGGATCCAGGGAAAGAAAGGGCCGATGGCCGGCCGCTGACTCCCGCCCGTAAGCGTCGGCTTCCCCTAGGCGGGGGGCGGCGGGCCGTGGGGCTACCGGGGTCAGCGCAGCCGCGAGCGGACCGCCCCTCCCCGCCCCGCCCCGCCCACCGGCCGCCCCCCGCGGCGCGGCGCTTGGCCCCCCCCTTGCAGCCCCAGCACGACGTGTTGGTCTTGTGACTTCTGAAGAAAACGTTATCGCGCGTCCCCGCGAGCTCTGGCTCTAGAAAGGAAAAATCGAGCGCAGCCTAAACCGCGACAGTGTCCCATCC	.	FAIL_NOTPRECISE	IMPRECISE;SVMETHOD=Snifflesv1.0.12;CHR2=chr2;END=3631575;STD_quant_start=8.137216;STD_quant_stop=108.655747;Kurtosis_quant_start=2.810721;Kurtosis_quant_stop=-0.996851;SVTYPE=INS;SUPTYPE=AL,SR;SVLEN=2371;STRANDS=+-;STRANDS2=15,14,15,14;RE=28;REF_strand=26,18;Strandbias_pval=0.631767;AF=0.388889	GT:DR:DV	0/1:44:28
chr2	3667657	5903	N	AGGGGATGGAAGGGGGATACCTTGGTGTGTCGCACGGTTTTTGGCGCCTGGGCCCGGTTGGCCCAGGGACGGGCGATGCCCTGGGAGACCCGGGATCGAATCCCCGTAAAGGCTACCGGTGCATGGAGCCTGACTTCTCCTGCTCCGTTCTCTTCTCGTCATATGCTCTCTTCCCTGTGACGATCATAATAAACTCAAAATTAAAAAAAAATTAAAAAAAAAAAA	.	PASS	PRECISE;SVMETHOD=Snifflesv1.0.12;CHR2=chr2;END=3667661;STD_quant_start=1.713914;STD_quant_stop=6.417749;Kurtosis_quant_start=5.824937;Kurtosis_quant_stop=6.272759;SVTYPE=INS;SUPTYPE=AL;SVLEN=225;STRANDS=+-;STRANDS2=19,13,19,13;RE=32;REF_strand=56,50;Strandbias_pval=0.549533;AF=0.231884	GT:DR:DV	0/0:106:32
chr2	3668577	5904	ATAAAGGTTTTTTATAAAAAAAATAAATAAAA	N	.	PASS	PRECISE;SVMETHOD=Snifflesv1.0.12;CHR2=chr2;END=3668609;STD_quant_start=1.087115;STD_quant_stop=1.243163;Kurtosis_quant_start=-1.472293;Kurtosis_quant_stop=-1.493872;SVTYPE=DEL;SUPTYPE=AL;SVLEN=-32;STRANDS=+-;STRANDS2=13,10,13,10;RE=23;REF_strand=55,53;Strandbias_pval=0.653371;AF=0.175573	GT:DR:DV	0/0:108:23
chr2	3711800	5905	N	<DEL/INV>	.	PASS	PRECISE;SVMETHOD=Snifflesv1.0.12;CHR2=chr2;END=3711979;STD_quant_start=0.938083;STD_quant_stop=5.699123;Kurtosis_quant_start=-1.694643;Kurtosis_quant_stop=-1.566326;SVTYPE=DEL/INV;SUPTYPE=NR;SVLEN=-179;STRANDS=+-;STRANDS2=30,21,31,20;RE=50;REF_strand=47,40;Strandbias_pval=0.599573;AF=0.364964	GT:DR:DV	0/1:87:50
chr2	3711993	5906	N	GGTGCGGGGCTGGACGGGAACGAACGCTGCCCGGGCCGGGGGGGGGAC	.	PASS	PRECISE;SVMETHOD=Snifflesv1.0.12;CHR2=chr2;END=3711996;STD_quant_start=1.867007;STD_quant_stop=2.767154;Kurtosis_quant_start=5.881571;Kurtosis_quant_stop=4.846782;SVTYPE=INS;SUPTYPE=AL;SVLEN=44;STRANDS=+-;STRANDS2=33,37,33,37;RE=70;REF_strand=47,40;Strandbias_pval=0.424707;AF=0.44586	GT:DR:DV	0/1:87:70
chr2	3756160	5907	N	TGGAATGCTTTTTTTTTTTTTTTTTTTTTTTTTTAAAGATTTTATTTTATTTATTCTGTATAGTCCACACACAGAGAGAGAGAGACGAGGCAGAGACATCGGCTCAGAGGGAGAAAGCATGCTCCCATGCAGGGAGCCCGATCTGGGATTCGATCCCGGGTCTCCCGGTGATCGCCCGCCCTGGGCCAAAGGCAGGCGCCAACAACCGCTGCGCCACCCGAGGGATCC	.	PASS	PRECISE;SVMETHOD=Snifflesv1.0.12;CHR2=chr2;END=3756169;STD_quant_start=2.022600;STD_quant_stop=2.844452;Kurtosis_quant_start=7.973158;Kurtosis_quant_stop=7.106470;SVTYPE=INS;SUPTYPE=AL;SVLEN=219;STRANDS=+-;STRANDS2=13,10,13,10;RE=23;REF_strand=39,46;Strandbias_pval=0.481231;AF=0.212963	GT:DR:DV	0/0:85:23
chr2	3782523	5908	N	TCTTTTCTTCTTCTTTGCTTTTGTTTTTCTTCTGTTCGTTCTCTCGTTTCTTTTATTTTTCTTCTGTCCTTGTCCTTC	.	FAIL_NOTPRECISE	IMPRECISE;SVMETHOD=Snifflesv1.0.12;CHR2=chr2;END=3782522;STD_quant_start=15.824559;STD_quant_stop=21.867022;Kurtosis_quant_start=-1.027232;Kurtosis_quant_stop=-1.596025;SVTYPE=INS;SUPTYPE=AL;SVLEN=70;STRANDS=+-;STRANDS2=21,4,21,4;RE=25;REF_strand=49,67;Strandbias_pval=0.000139513;AF=0.177305	GT:DR:DV	0/0:116:25
chr2	3793483	5909	N	CGGGGGGGAGGAAAAAAGAAAATAAATAGTAAACAAAAAAAAACACTA	.	PASS	PRECISE;SVMETHOD=Snifflesv1.0.12;CHR2=chr2;END=3793493;STD_quant_start=0.707107;STD_quant_stop=4.195235;Kurtosis_quant_start=1.069102;Kurtosis_quant_stop=2.329818;SVTYPE=INS;SUPTYPE=AL;SVLEN=31;STRANDS=+-;STRANDS2=5,16,5,16;RE=21;REF_strand=44,41;Strandbias_pval=0.0277063;AF=0.198113	GT:DR:DV	0/0:85:21
chr2	3793721	5910	N	<DEL>	.	FAIL_GAP	PRECISE;SVMETHOD=Snifflesv1.0.12;CHR2=chr2;END=3796102;STD_quant_start=2.236068;STD_quant_stop=1.095445;Kurtosis_quant_start=3.455870;Kurtosis_quant_stop=4.236842;SVTYPE=DEL;SUPTYPE=SR;SVLEN=-2381;STRANDS=+-;STRANDS2=7,4,7,4;RE=11;REF_strand=0,0;Strandbias_pval=1;AF=1	GT:DR:DV	1/1:0:11
chr2	3797349	5911	N	CTTCTTCAGCGAGTTAGAACAAATTATTTTAAGATTTGGTGGAATCAGAAGGAACGACCCCCAATATTCAGGGGAATTCTAAAAAAGAAAACCATATCTGCGGTGCATCACAATGACCAGATTTCAGGTTGTATTACAAAGCTGTGGGTATCAGACAGTGTGGTACTGGCACAAAACAGACACATCAGATCATGGAACAGGAATAGAGAATCCAGGCGCCGTGCGTACCCTTGAACTTTATGGTCAACTAATATTCTAACAGGAGGAACGGACTATCCCTTGGAAGCAAAGACAGTATCTTCAACCCAATGGTTGCTGGGAAAATTGGACATCTACATGCGAAGCAATTAAAAACTAGAGCCCTCTCTTTCACCATATACAAGCTAAAACTCACACGGACCAAAAGATCTAAATGTGTGAGGCAAGATTCCATCAAAAATCCTAGAGGAGAACATAAGCAACACCCCTTTGGAACTTCGGGCCACAGTAGCTTCTTGGCAAGCTATCATCGACGAACGCAAAAGAAACAAAAGCAAAATGAAACTTTTGGCGACTTCATCAATAAGAAGCCTTTTGACAGCAAAGCGAATACAGTCAACAAAACTAAAGACAACCTAACAGGACT	.	FAIL_NOTPRECISE	IMPRECISE;SVMETHOD=Snifflesv1.0.12;CHR2=chr2;END=3797348;STD_quant_start=0.707107;STD_quant_stop=12.365274;Kurtosis_quant_start=6.995927;Kurtosis_quant_stop=-0.327047;SVTYPE=INS;SUPTYPE=AL,SR;SVLEN=1176;STRANDS=+-;STRANDS2=8,8,8,8;RE=16;REF_strand=0,0;Strandbias_pval=1;AF=1	GT:DR:DV	1/1:0:16
chr2	3809948	5912	TAAAAGGTCTTTCCAACAGGATCTAACAATTATAAATATTTATGCTATTAACTTGGGAACAGCCAATTATATAAACCATTTAAATATCAATAAACATATTGATAAATATACATATAGTAGAGACTTTNNNNNNNNNNAGGGATGAGA	N	.	FAIL_NOTPRECISE	IMPRECISE;SVMETHOD=Snifflesv1.0.12;CHR2=chr2;END=3810094;STD_quant_start=13.765143;STD_quant_stop=13.461364;Kurtosis_quant_start=-1.417522;Kurtosis_quant_stop=-1.843641;SVTYPE=DEL;SUPTYPE=AL;SVLEN=-146;STRANDS=+-;STRANDS2=43,54,43,54;RE=97;REF_strand=46,57;Strandbias_pval=1;AF=0.485	GT:DR:DV	0/1:103:97
chr2	3821404	5913	N	AGGGCCATCTTATCCTTGTCTTTCTTTTTTTTTTTGTTTTTTTTTTGTTTTTTTTTGTTTTTATTTTTTTTGTTTTTAAAATTTGGGTTCAATTTACTACATCCAGAATAGCACCCCAGTGCCCGGCACCCATTCACCCCCCCCCCGCCCTCCTCCACCTTCCACCCCCCCTAAGCCGTTTCCCAGAGTTGCAGGCTTTAGGTTCGGCCCCGTTCTGATATGGTCCGCACACATGTCGGCTCCCTTCCCTTAGTTTCCTTCCCCTTTCACTATATATGATAGTCCCCAAATGATGAAACAGATATGGTTGTCTTCGCCGCTGAACTCCTGCACAGCCGCATAAGAGCCCGCCAGTGTCCTCCAGTTGAAGACTGGGGTGAGTATGTGCAATTGTCGAATAGCTAGTAATAGTCCATGGGAGAC	.	FAIL_NOTPRECISE	IMPRECISE;SVMETHOD=Snifflesv1.0.12;CHR2=chr2;END=3821403;STD_quant_start=9.036961;STD_quant_stop=13.038405;Kurtosis_quant_start=2.995756;Kurtosis_quant_stop=3.053772;SVTYPE=INS;SUPTYPE=AL;SVLEN=425;STRANDS=+-;STRANDS2=16,9,16,9;RE=25;REF_strand=47,34;Strandbias_pval=0.647608;AF=0.235849	GT:DR:DV	0/0:81:25
chr2	3899124	5914	GAAAACTGTCTCAGAACACTCAGTTTATATTTTATTGCAAAGTACTTAATCGACTGGCCACACTGGCTTTATACATGTTCTAACTTATTTACACATGTTCTGACATATTTTTCTCACTGTGAGAAACTTCCCAACTTTTGTGATAAGTAGATAAAAAAGCAGCCATATTTCCTATCTGAAATCTCCATTTTTAATACATCTTGTTATTCCTATCTTGTGAAAGCTCCATTTTAATATATCTTGTTATTAGAAAAGATGATGTCAGAAATGAAAATTATGTTTTAGAATATATAACATCTAGTTTGCTGTGANNNNNNNNNNAGTTTTCAACAACCACAATAAGGCAGACATCAACAAAATAGACTAGGAGGCCCCAAGTTCTTGATCTTAGAAAAAGCATTTTAGGGCAGCCCCAGTGGCACAGCGGTTTAGTGCTGCCTGCAGCCCAGGGTGTGATCCTGGAGACCTGGGATCGAGTCCCACATCCGGCTCCTGCCTGAGCCAGCAAATATCTATTTATGTGTCTACGAATGATACACATACAGAGAGAGAGAGAGTCAGAGACACAGGAGGAGGGGGAAGCAGGCTCCATGCAGGAGCCTGATGTGGGACTCGATCCCAGGTCTCCAGGATCACACCCTGGGCTGCAGGCAGCACTAAACCGCTGTGCCACTGGGGCTGCCCTAAAATGC	N	.	FAIL_NOTPRECISE	IMPRECISE;SVMETHOD=Snifflesv1.0.12;CHR2=chr2;END=3899319;STD_quant_start=0.632456;STD_quant_stop=14.429137;Kurtosis_quant_start=2.810851;Kurtosis_quant_stop=3.696527;SVTYPE=DEL;SUPTYPE=AL,SR;SVLEN=-195;STRANDS=+-;STRANDS2=29,32,29,32;RE=61;REF_strand=5,3;Strandbias_pval=0.477263;AF=0.884058	GT:DR:DV	1/1:8:61
chr2	3901060	5915	N	TCCATAGCCCCAACCCAAACAAAACAATACAAAAAAAGCCGATGTTATTTGGT	.	FAIL_NOTPRECISE	IMPRECISE;SVMETHOD=Snifflesv1.0.12;CHR2=chr2;END=3901065;STD_quant_start=15.195394;STD_quant_stop=27.655018;Kurtosis_quant_start=0.391546;Kurtosis_quant_stop=0.084331;SVTYPE=INS;SUPTYPE=AL;SVLEN=47;STRANDS=+-;STRANDS2=6,8,6,8;RE=14;REF_strand=42,34;Strandbias_pval=0.561229;AF=0.155556	GT:DR:DV	0/0:76:14
chr2	3910646	5916	N	CCCCCTGAGCTGCTCCGCCCCGAGCCCCTCCGCGGAGCCGCTCCGAG	.	FAIL_NOTPRECISE	IMPRECISE;SVMETHOD=Snifflesv1.0.12;CHR2=chr2;END=3910740;STD_quant_start=39.077359;STD_quant_stop=33.769809;Kurtosis_quant_start=-2.020454;Kurtosis_quant_stop=-1.939575;SVTYPE=INS;SUPTYPE=AL;SVLEN=50;STRANDS=+-;STRANDS2=23,27,23,27;RE=50;REF_strand=29,36;Strandbias_pval=1;AF=0.434783	GT:DR:DV	0/1:65:50
chr2	4118059	5917	AACAAATTATTTTTTTTTTTTTTTGGGTGAAT	N	.	PASS	PRECISE;SVMETHOD=Snifflesv1.0.12;CHR2=chr2;END=4118091;STD_quant_start=1.625687;STD_quant_stop=1.362770;Kurtosis_quant_start=-1.586026;Kurtosis_quant_stop=-1.667495;SVTYPE=DEL;SUPTYPE=AL;SVLEN=-32;STRANDS=+-;STRANDS2=28,29,28,29;RE=57;REF_strand=44,48;Strandbias_pval=1;AF=0.38255	GT:DR:DV	0/1:92:57
chr2	4159784	5918	N	AGAAAGACAGCAGAAAGGAAAGCCAGGAAGACAGCAAGAGCC	.	FAIL_NOTPRECISE	IMPRECISE;SVMETHOD=Snifflesv1.0.12;CHR2=chr2;END=4159788;STD_quant_start=10.427237;STD_quant_stop=8.372031;Kurtosis_quant_start=2.498939;Kurtosis_quant_stop=0.604636;SVTYPE=INS;SUPTYPE=AL;SVLEN=53;STRANDS=+-;STRANDS2=4,18,4,18;RE=22;REF_strand=35,45;Strandbias_pval=0.0458187;AF=0.215686	GT:DR:DV	0/0:80:22
chr2	4201699	5919	TGACCCGTCTTTTTTATTTTTTTTTTTTTTTTTTTTTTTTTTTATATTTTTTTTTTTTTTTTTTTTTTT	N	.	PASS	PRECISE;SVMETHOD=Snifflesv1.0.12;CHR2=chr2;END=4201769;STD_quant_start=2.174665;STD_quant_stop=1.626602;Kurtosis_quant_start=-0.999498;Kurtosis_quant_stop=-1.452920;SVTYPE=DEL;SUPTYPE=AL;SVLEN=-70;STRANDS=+-;STRANDS2=48,48,48,48;RE=96;REF_strand=60,58;Strandbias_pval=1;AF=0.448598	GT:DR:DV	0/1:118:96
chr2	4317862	5920	AAAGTGTATCTGTGAAAAAAAAAAAAAAAAAAAAAAAAAAAAAAAAAA	N	.	PASS	PRECISE;SVMETHOD=Snifflesv1.0.12;CHR2=chr2;END=4317908;STD_quant_start=4.466809;STD_quant_stop=3.000000;Kurtosis_quant_start=-2.114411;Kurtosis_quant_stop=-1.979370;SVTYPE=DEL;SUPTYPE=AL;SVLEN=-46;STRANDS=+-;STRANDS2=24,19,24,19;RE=43;REF_strand=54,44;Strandbias_pval=1;AF=0.304965	GT:DR:DV	0/1:98:43
chr2	4331087	5921	N	CAATTTTATTTTTTATTTTTTTTTAATTTTTTTTTAATTCCTTTATGATAGCCAGAGACGAGAGAGAGGCATGAGACAAGGCAGAGGGATGAAGCAGCTCCATGCACGGCGAGAGCCCGGCGGGGATTCGATCCCGCGGTCTTCAGGATCGCGCCCTGGGCCAAAGGCAGGCGCCAACCGCTTCGCCACCCATGGGATCCCCAAAGTC	.	PASS	PRECISE;SVMETHOD=Snifflesv1.0.12;CHR2=chr2;END=4331086;STD_quant_start=4.074310;STD_quant_stop=6.033241;Kurtosis_quant_start=0.035367;Kurtosis_quant_stop=-0.095072;SVTYPE=INS;SUPTYPE=AL;SVLEN=211;STRANDS=+-;STRANDS2=7,10,7,10;RE=17;REF_strand=84,66;Strandbias_pval=0.306895;AF=0.101796	GT:DR:DV	0/0:150:17
chr2	4334763	5922	ATTTCTTTTTTTTTTTTTTAATTATTTATTTACTCGTGAGAGAGACAGAGAGGCAGAGACACAGGCAAAGGGAGAAGCAGGCTCCACGCAGGGAGCCCGATGTGGGACTTGATCCCGGGTCTCCAGGATCACCCCCTGGACCGAAGGTGGCACTAAACCGCTGAGCCACCCGGGCTGCCCCTCTTTGCCA	N	.	PASS	PRECISE;SVMETHOD=Snifflesv1.0.12;CHR2=chr2;END=4334953;STD_quant_start=3.898718;STD_quant_stop=3.794733;Kurtosis_quant_start=0.743255;Kurtosis_quant_stop=-1.752773;SVTYPE=DEL;SUPTYPE=AL;SVLEN=-190;STRANDS=+-;STRANDS2=8,7,8,7;RE=15;REF_strand=75,72;Strandbias_pval=1;AF=0.0925926	GT:DR:DV	0/0:147:15
chr2	4343990	5923	CAAATGAGGGGATCCCTGGGTGGCGCAGTGGTTTGGCGCCTGCCTTTGGCCCAGGGCGTGATCCTGGAGACCCGGGATCGAATCCCACATCGGGCTCCCAGTGCATGGAGCCTGCTTCTCCCTCTGCCTGTGTCTCTGCCTCTCTCTCTCTGTAACTATCATAAAAAAATAAAAAAAAATAAAAAAAATAAATTAAAAAAAAAAGAAAAT	N	.	PASS	PRECISE;SVMETHOD=Snifflesv1.0.12;CHR2=chr2;END=4344201;STD_quant_start=3.549648;STD_quant_stop=4.086563;Kurtosis_quant_start=-1.423311;Kurtosis_quant_stop=-1.692846;SVTYPE=DEL;SUPTYPE=AL;SVLEN=-211;STRANDS=+-;STRANDS2=9,5,9,5;RE=14;REF_strand=85,80;Strandbias_pval=0.413689;AF=0.0782123	GT:DR:DV	0/0:165:14
chr2	4349098	5924	N	CTCCTCCCCCCTCCTCTGCCTCCTCCGCTTCCTCCTCCTCCTCACTCCGCCTCA	.	FAIL_NOTPRECISE	IMPRECISE;SVMETHOD=Snifflesv1.0.12;CHR2=chr2;END=4349104;STD_quant_start=16.905620;STD_quant_stop=13.735599;Kurtosis_quant_start=4.236905;Kurtosis_quant_stop=0.202112;SVTYPE=INS;SUPTYPE=AL;SVLEN=60;STRANDS=+-;STRANDS2=21,10,21,10;RE=31;REF_strand=69,76;Strandbias_pval=0.0487463;AF=0.176136	GT:DR:DV	0/0:145:31
chr2	4355696	5925	CACCTGGGCTGCCCTATCTTTCCATTCATTTATGTCTTCTTCAATTGCTTT	N	.	PASS	PRECISE;SVMETHOD=Snifflesv1.0.12;CHR2=chr2;END=4355747;STD_quant_start=0.000000;STD_quant_stop=0.000000;Kurtosis_quant_start=1.647383;Kurtosis_quant_stop=6.383887;SVTYPE=DEL;SUPTYPE=AL;SVLEN=-51;STRANDS=+-;STRANDS2=13,16,13,16;RE=29;REF_strand=91,106;Strandbias_pval=1;AF=0.128319	GT:DR:DV	0/0:197:29
chr2	4356906	5926	N	TTTTTTTTCTTTTTTTTTTTTTTTTTTTTTTTTTTTTTTATTTTTTTTTTTTTTTTTTTTTGTTTTTTC	.	FAIL_NOTPRECISE	IMPRECISE;SVMETHOD=Snifflesv1.0.12;CHR2=chr2;END=4356922;STD_quant_start=22.167544;STD_quant_stop=37.479328;Kurtosis_quant_start=0.534440;Kurtosis_quant_stop=0.653773;SVTYPE=INS;SUPTYPE=AL;SVLEN=61;STRANDS=+-;STRANDS2=12,2,12,2;RE=14;REF_strand=99,104;Strandbias_pval=0.0105934;AF=0.0645161	GT:DR:DV	0/0:203:14
chr2	4366585	5927	N	CTTTAACCATTTGTTTTTTTTTTTTTTTTTTTTTTTTTTTTTTTTTAATTTTATTTATCCTGTATAGTACTAGCGAGGAGAGAGAGGCAGAGACACAGGCAGAGGGAGACAGCAGGCTCCAGCACCGGGAGTCCCGATGTGGGATCTCGATCCTGGCGTCTCCAGGGATCGCGGCCCTGGGCCAAAGGCAGGCGCCAAAAACCGCTGCGCACCCAGGGACTCC	.	FAIL_NOTPRECISE	IMPRECISE;SVMETHOD=Snifflesv1.0.12;CHR2=chr2;END=4366592;STD_quant_start=7.251437;STD_quant_stop=14.807093;Kurtosis_quant_start=0.827743;Kurtosis_quant_stop=0.014399;SVTYPE=INS;SUPTYPE=AL;SVLEN=216;STRANDS=+-;STRANDS2=11,13,11,13;RE=24;REF_strand=90,94;Strandbias_pval=0.830562;AF=0.115385	GT:DR:DV	0/0:184:24
chr2	4373856	5928	N	CAAAGAATAATTTCGCTTTGGTTTGTGTTGTTTATATTTTTCTTTGTTTTTAAGGTTTATTATTTATATGATAGACAGAGAGAGAAGAGGCAAGGACACATGATGAGTGGAGAAGCAGGCTCCATGCACGGAGCCCAGATTGTGGCTTGCTCCCGGGCCCAGGTCGCGCTCCCTTGGCCAAATGCCGGCCCCAAACCGATGCTGTCACCCAGGGATC	.	FAIL_NOTPRECISE	IMPRECISE;SVMETHOD=Snifflesv1.0.12;CHR2=chr2;END=4373869;STD_quant_start=8.568353;STD_quant_stop=10.851267;Kurtosis_quant_start=-0.143202;Kurtosis_quant_stop=-0.906477;SVTYPE=INS;SUPTYPE=AL;SVLEN=225;STRANDS=+-;STRANDS2=10,14,10,14;RE=24;REF_strand=53,70;Strandbias_pval=1;AF=0.163265	GT:DR:DV	0/0:123:24
chr2	4378296	5929	N	AAAAATTGCTGTTCTTTCGGGCGTCCCTGGGTGGCCGCAGCCTGTTGCGCCTCCCTTTACGGCCCAGGGCGCCGATCCTGGAGACCCCGGGATGAATCCCACGTAGTTCCCAGTGCATGGAGCTGCTTTCCCCTTCTGCCTTGTTTCTCTGCCTCCTCTCTCTCTCCTCTCTGGGACTATCATAAATAAATAAAACTTAAAAAAAATTTTAAAA	.	PASS	PRECISE;SVMETHOD=Snifflesv1.0.12;CHR2=chr2;END=4378306;STD_quant_start=3.924283;STD_quant_stop=7.197222;Kurtosis_quant_start=5.744646;Kurtosis_quant_stop=-0.603246;SVTYPE=INS;SUPTYPE=AL;SVLEN=205;STRANDS=+-;STRANDS2=7,7,7,7;RE=14;REF_strand=72,73;Strandbias_pval=1;AF=0.0880503	GT:DR:DV	0/0:145:14
chr2	4381385	5930	N	CTGATTTGTTTTTTTATTAGTGTCACATTTTATTTAATGATAGTACCAAGAGAAGAGGGAAGAGGCAAGACCGGCCAGAAGGGAGAAGCGGCTCCATGCACCGGGAGCCCAAATGTGGGATTCGATCGCGGGTCCTCCAAGGATCGCGCCCGGGGCCCAAGGCAGGCGCCAAACCGCTGCGGCCACCACAGGGGCCCTGTTATGTGG	.	PASS	PRECISE;SVMETHOD=Snifflesv1.0.12;CHR2=chr2;END=4381396;STD_quant_start=5.303301;STD_quant_stop=7.053368;Kurtosis_quant_start=-1.169592;Kurtosis_quant_stop=0.099362;SVTYPE=INS;SUPTYPE=AL;SVLEN=205;STRANDS=+-;STRANDS2=14,18,14,18;RE=32;REF_strand=90,89;Strandbias_pval=0.566774;AF=0.151659	GT:DR:DV	0/0:179:32
chr2	4385458	5931	ATTAAAATTTTTTTTTAAATTTTTATTTATTTATGATAGTCACACAGAGAGAGAGAGACAGAGAGAGAGGCAGAGACACAGGCAGAGGGAGAAGCAGGCTCCATGCACCGGGAGCCCGATGTGGGATTCGATCCTGGGTCTCCAGGATCGCGCCCTGGGCCAAAGGCAGGCGCCAAACCGCTGCGCCACCCAGGGATCCCTGT	N	.	PASS	PRECISE;SVMETHOD=Snifflesv1.0.12;CHR2=chr2;END=4385669;STD_quant_start=3.405877;STD_quant_stop=3.240370;Kurtosis_quant_start=-2.265868;Kurtosis_quant_stop=-2.101354;SVTYPE=DEL;SUPTYPE=AL;SVLEN=-211;STRANDS=+-;STRANDS2=7,14,7,14;RE=21;REF_strand=97,83;Strandbias_pval=0.105156;AF=0.104478	GT:DR:DV	0/0:180:21
chr2	4395687	5932	N	CTTGCCTTTTTTTTTAAGATTTATTTATTTATGATAGACAGGAGAGAGAGAGCAGGCCAGAGCGAGAAGCCGGCTCCCTGCACCGGGATGCCCGACCGTCGGGATTCGCTTCCTCGGGGGTCTTCCCGGATCGCCGCCCTGGGCCAAGGCAGGCGCCAAAACGTGGCGCCCCCCAGGGATCCCC	.	PASS	PRECISE;SVMETHOD=Snifflesv1.0.12;CHR2=chr2;END=4395696;STD_quant_start=2.183857;STD_quant_stop=5.629592;Kurtosis_quant_start=1.290372;Kurtosis_quant_stop=2.364378;SVTYPE=INS;SUPTYPE=AL;SVLEN=173;STRANDS=+-;STRANDS2=16,10,16,10;RE=26;REF_strand=64,67;Strandbias_pval=0.285685;AF=0.165605	GT:DR:DV	0/0:131:26
chr2	4396028	5933	TATATATATATATATATATATATATATATATATATAT	N	.	PASS	PRECISE;SVMETHOD=Snifflesv1.0.12;CHR2=chr2;END=4396063;STD_quant_start=1.044466;STD_quant_stop=1.348400;Kurtosis_quant_start=-1.602691;Kurtosis_quant_stop=-1.800593;SVTYPE=DEL;SUPTYPE=AL;SVLEN=-35;STRANDS=+-;STRANDS2=14,9,14,9;RE=23;REF_strand=67,69;Strandbias_pval=0.369772;AF=0.144654	GT:DR:DV	0/0:136:23
chr2	4407900	5934	AGAAGAAGAAGAAGAAGAAGAAGAAGAAGAAGAAGAAGAAGAAGAAGGAGGAGGAGGAGGAGGAGGAGGAGGAGG	N	.	PASS	PRECISE;SVMETHOD=Snifflesv1.0.12;CHR2=chr2;END=4407972;STD_quant_start=2.357716;STD_quant_stop=3.316625;Kurtosis_quant_start=3.930301;Kurtosis_quant_stop=0.725232;SVTYPE=DEL;SUPTYPE=AL;SVLEN=-72;STRANDS=+-;STRANDS2=71,66,71,66;RE=137;REF_strand=134,150;Strandbias_pval=0.405634;AF=0.325416	GT:DR:DV	0/1:284:137
chr2	4420228	5935	N	CATATTTAATGGTCATATTCCAATAAATAATA	.	PASS	PRECISE;SVMETHOD=Snifflesv1.0.12;CHR2=chr2;END=4420229;STD_quant_start=0.000000;STD_quant_stop=0.577350;Kurtosis_quant_start=1.930178;Kurtosis_quant_stop=1.592804;SVTYPE=INS;SUPTYPE=AL;SVLEN=31;STRANDS=+-;STRANDS2=9,28,9,28;RE=37;REF_strand=77,119;Strandbias_pval=0.096262;AF=0.158798	GT:DR:DV	0/0:196:37
chr2	4423150	5936	N	TACAATAAAATAATATAATTAAAATAAAATTAAATAAAATAAAATAAAATAA	.	FAIL_NOTPRECISE	IMPRECISE;SVMETHOD=Snifflesv1.0.12;CHR2=chr2;END=4423178;STD_quant_start=10.306032;STD_quant_stop=7.258001;Kurtosis_quant_start=-0.161025;Kurtosis_quant_stop=-0.031455;SVTYPE=INS;SUPTYPE=AL;SVLEN=32;STRANDS=+-;STRANDS2=10,47,10,47;RE=57;REF_strand=92,151;Strandbias_pval=0.00313928;AF=0.19	GT:DR:DV	0/0:243:57
chr2	4452665	5937	GAAAGGTTTTGGGGGGATCCCTGGGTGGTGCAGCGGTTTGGTGCCTGCCTTTGGCCCAGGGCGCGATCCTGGAGACCCGGGATCGAGTCCCGCATCGGGCTCCCGACATGGAGCCTGCTTCTCCCTCCTCCTCTGCCTCTCTCTCTCTCTCTCTGTCTATCATAAATGAATAAATAAATATTAAAAAAAACATTAAAA	N	.	PASS	PRECISE;SVMETHOD=Snifflesv1.0.12;CHR2=chr2;END=4452870;STD_quant_start=3.049590;STD_quant_stop=4.381780;Kurtosis_quant_start=-1.433701;Kurtosis_quant_stop=3.428989;SVTYPE=DEL;SUPTYPE=AL;SVLEN=-205;STRANDS=+-;STRANDS2=2,13,2,13;RE=15;REF_strand=63,83;Strandbias_pval=0.0277551;AF=0.0931677	GT:DR:DV	0/0:146:15
chr2	4454561	5938	N	CATTGAGTGCTTTTATTTTTTTTTTCAATTTTTTTTTGCGTTTTTTTATTTATTTATTTGATAGCTCCACCGAGAGAGAAGCCAGAGGTGCAGAGACACAGGCAGAGGGAGGAGAAGCAGGCTCCATTGTACCGGGAAGCCTGACATGGGATTCGATCCCGATTCTCAGGATCGCCGCCCTGGGCCAAACGGCAGGGGCGCCCCAAACTTTGCTTGCGCCCACCCTGGGATTCCC	.	PASS	PRECISE;SVMETHOD=Snifflesv1.0.12;CHR2=chr2;END=4454573;STD_quant_start=5.715476;STD_quant_stop=5.180090;Kurtosis_quant_start=-0.952412;Kurtosis_quant_stop=1.171683;SVTYPE=INS;SUPTYPE=AL;SVLEN=212;STRANDS=+-;STRANDS2=9,15,9,15;RE=24;REF_strand=79,103;Strandbias_pval=0.664064;AF=0.116505	GT:DR:DV	0/0:182:24
chr2	4461558	5939	N	AAAACTAAAACCAAAAAAAAAAAAACAAAAAAAAAAAAAAAAAACAAAACAAACAAACAACAAAA	.	PASS	PRECISE;SVMETHOD=Snifflesv1.0.12;CHR2=chr2;END=4461568;STD_quant_start=2.674667;STD_quant_stop=4.976870;Kurtosis_quant_start=4.108231;Kurtosis_quant_stop=2.037185;SVTYPE=INS;SUPTYPE=AL;SVLEN=67;STRANDS=+-;STRANDS2=9,17,9,17;RE=26;REF_strand=33,68;Strandbias_pval=1;AF=0.204724	GT:DR:DV	0/0:101:26
chr2	4462457	5940	N	TTCTTTTTTTTTTTTAATTTATTTTTTATTGGTGTTCAATTACTAACATACAGAATAACACCCAGGTGCCCGTCACCCATTCACTCCCCACCCCCGCCTCCTCCCCTTCTCCACCCCTAGTTCGTTCCCGAGTTAGCAGTTCCGTCTTTCCGTTTCTGTCTCCCTTTCTGATCTTTCCCCACCTTTTTCTTCTCCCTTCCCTTATCTTCCCTTTCATCTTATTTATCTTCCCCAAATGAATGAGAACATATAATGTTTGTCCTCTCTCGGACCTGACTTAACTTCATTCAGATACTACCCTCCAGTTCCATCCCGTTGAAGCAAAGGTGGGTATTTGTCATTTCTAATAGCTGATTAATATTCCATTGTATACATTACAACCACATCTTCTTTTCTCCGATGCCC	.	PASS	PRECISE;SVMETHOD=Snifflesv1.0.12;CHR2=chr2;END=4462467;STD_quant_start=1.449138;STD_quant_stop=8.154753;Kurtosis_quant_start=-1.708371;Kurtosis_quant_stop=-0.735376;SVTYPE=INS;SUPTYPE=AL;SVLEN=405;STRANDS=+-;STRANDS2=8,13,8,13;RE=21;REF_strand=31,63;Strandbias_pval=0.799237;AF=0.182609	GT:DR:DV	0/0:94:21
chr2	4464360	5941	N	TGTATAGGGATACCTGGTTTAGCGCAGTGTTTGGCGCTGCTTTGGCCCAGGGCGCCGATCCTGGAGATCCGGATCGAATCCCACGTCGGGCTCCCGGTGCATGGATGCCTGCTTCTCCCTTCTGCCTTGTCTCATGCCTCTCCCTCTCTCTGTGTGACTATCAAAATAAATAAAATTTTTTAAAAAAAAAAAGAAGGT	.	PASS	PRECISE;SVMETHOD=Snifflesv1.0.12;CHR2=chr2;END=4464360;STD_quant_start=3.253204;STD_quant_stop=3.547299;Kurtosis_quant_start=3.379574;Kurtosis_quant_stop=2.203144;SVTYPE=INS;SUPTYPE=AL;SVLEN=198;STRANDS=+-;STRANDS2=8,16,8,16;RE=24;REF_strand=18,56;Strandbias_pval=0.429494;AF=0.244898	GT:DR:DV	0/0:74:24
chr2	4465199	5942	N	TGTGTTAACTCCCTACATTTCTTTAGGTTTTCC	.	PASS	PRECISE;SVMETHOD=Snifflesv1.0.12;CHR2=chr2;END=4465199;STD_quant_start=0.000000;STD_quant_stop=0.774597;Kurtosis_quant_start=3.775746;Kurtosis_quant_stop=1.496714;SVTYPE=INS;SUPTYPE=AL;SVLEN=34;STRANDS=+-;STRANDS2=6,14,6,14;RE=20;REF_strand=13,52;Strandbias_pval=0.367911;AF=0.235294	GT:DR:DV	0/0:65:20
chr2	4485237	5943	N	TAAAATTTGAATTAGGGATCCCTGGGTTGCGCCAGCGGTTTATCGCCTGCCTTTGCCGACCATGGGCGCGATCCTGGAGACCCGGGATCGAATCCACGTGTGCTCCGGGTTCATGGAGCCTGCCTCTCCCTCTGCCTGTGTCTCTGCCTCTCTCTCTCTTCTCTCTCCTCTCTGTTGACTCTCATAAATAAAACTAAAAAAAAAAAAAAAAAAAAAAAC	.	PASS	PRECISE;SVMETHOD=Snifflesv1.0.12;CHR2=chr2;END=4485247;STD_quant_start=0.953463;STD_quant_stop=2.696799;Kurtosis_quant_start=3.770853;Kurtosis_quant_stop=4.766958;SVTYPE=INS;SUPTYPE=AL;SVLEN=217;STRANDS=+-;STRANDS2=9,13,9,13;RE=22;REF_strand=51,71;Strandbias_pval=1;AF=0.152778	GT:DR:DV	0/0:122:22
chr2	4496792	5944	TGGCCCGGGGCACGATCCTGGAGACCCGGGATCGAATCCCACGTCGGGCTCCCGGTGCATGGAGCCTGCTTCTCCCTCTGCCTGTGTCTCTGCCTCTCTCTCTCTCTCTGTGACTATCATAAATAAATAAAAGTTAAAAAAAAAAAATTAAAAAAAAAAAAAAAAAAA	N	.	PASS	PRECISE;SVMETHOD=Snifflesv1.0.12;CHR2=chr2;END=4496972;STD_quant_start=7.553787;STD_quant_stop=0.000000;Kurtosis_quant_start=-1.502695;Kurtosis_quant_stop=39.362731;SVTYPE=DEL;SUPTYPE=AL;SVLEN=-180;STRANDS=+-;STRANDS2=68,67,68,67;RE=135;REF_strand=148,147;Strandbias_pval=1;AF=0.313953	GT:DR:DV	0/1:295:135
chr2	4499605	5945	N	AATAAACATTTGTTTTTTTTTCAATTTTAATTTAGTGTATGATAGTCACATAGAAAGAGAGAGAGGCAGAAGACATAGGCGGAGGAGAGAGCAGCTCGCATGCACGGGACACGGACGTGGGATTCGATCCAGGGTCTCCAGGAGCGCGACCCTGGGCCAAAAGGCAGGCGCCAAACGCGGCGCCACGCCAGGGATCCCCCGT	.	PASS	PRECISE;SVMETHOD=Snifflesv1.0.12;CHR2=chr2;END=4499611;STD_quant_start=3.674235;STD_quant_stop=4.000000;Kurtosis_quant_start=0.056162;Kurtosis_quant_stop=1.704174;SVTYPE=INS;SUPTYPE=AL;SVLEN=192;STRANDS=+-;STRANDS2=6,10,6,10;RE=16;REF_strand=149,154;Strandbias_pval=0.445737;AF=0.0501567	GT:DR:DV	0/0:303:16
chr2	4501527	5946	TCTTTCTTTCTTTCTTTCTTTCTTTCTTTCTTTTTCTC	N	.	PASS	PRECISE;SVMETHOD=Snifflesv1.0.12;CHR2=chr2;END=4501573;STD_quant_start=5.564437;STD_quant_stop=2.457038;Kurtosis_quant_start=-1.456410;Kurtosis_quant_stop=-0.912989;SVTYPE=DEL;SUPTYPE=AL;SVLEN=-46;STRANDS=+-;STRANDS2=18,37,18,37;RE=55;REF_strand=132,158;Strandbias_pval=0.102214;AF=0.15942	GT:DR:DV	0/0:290:55
chr2	4501534	5947	N	TGCTTTCTTTCTTTGTTTTGTTTTTTCTTTCTTCTTCTTTCATTTCTATTTCTTTCTTTGTCTTTCTTTCTTTTCTTATTTTTTTTTTCTCTATCTTTCTTTTTTTCGTTTCTTTC	.	FAIL_NOTPRECISE	IMPRECISE;SVMETHOD=Snifflesv1.0.12;CHR2=chr2;END=4501558;STD_quant_start=18.005555;STD_quant_stop=49.967990;Kurtosis_quant_start=0.766595;Kurtosis_quant_stop=-0.002769;SVTYPE=INS;SUPTYPE=AL;SVLEN=123;STRANDS=+-;STRANDS2=13,1,13,1;RE=14;REF_strand=131,158;Strandbias_pval=0.00047134;AF=0.0462046	GT:DR:DV	0/0:289:14
chr2	4539693	5948	N	AAGAAACTTGACTTTCACGCATTTTCTAGTTCTTCTAAAAACAA	.	FAIL_NOTPRECISE	IMPRECISE;SVMETHOD=Snifflesv1.0.12;CHR2=chr2;END=4539698;STD_quant_start=4.527693;STD_quant_stop=12.763228;Kurtosis_quant_start=2.452579;Kurtosis_quant_stop=1.194243;SVTYPE=INS;SUPTYPE=AL;SVLEN=35;STRANDS=+-;STRANDS2=10,4,10,4;RE=14;REF_strand=156,162;Strandbias_pval=0.111254;AF=0.0421687	GT:DR:DV	0/0:318:14
chr2	4540544	5949	N	TTAAAACCAAAAAAAAAAAAAAAAAAAAAAAAAAAACAAAAAAAAAAAAAAAAAAAAACGACACCAGTT	.	FAIL_NOTPRECISE	IMPRECISE;SVMETHOD=Snifflesv1.0.12;CHR2=chr2;END=4540559;STD_quant_start=26.583830;STD_quant_stop=19.274335;Kurtosis_quant_start=-1.867882;Kurtosis_quant_stop=-1.623683;SVTYPE=INS;SUPTYPE=AL;SVLEN=56;STRANDS=+-;STRANDS2=11,9,11,9;RE=20;REF_strand=179,189;Strandbias_pval=0.649821;AF=0.0515464	GT:DR:DV	0/0:368:20
chr2	4543788	5950	N	AAAAATATAATAAAATAAAATAAAATAAAAG	.	PASS	PRECISE;SVMETHOD=Snifflesv1.0.12;CHR2=chr2;END=4543789;STD_quant_start=9.863654;STD_quant_stop=8.391464;Kurtosis_quant_start=-0.031770;Kurtosis_quant_stop=0.237203;SVTYPE=INS;SUPTYPE=AL;SVLEN=31;STRANDS=+-;STRANDS2=20,28,20,28;RE=48;REF_strand=236,260;Strandbias_pval=0.45311;AF=0.0882353	GT:DR:DV	0/0:496:48
chr2	4544679	5951	N	CAAGAACAAACAGGGGATCCCTGGGTGGCCACGCGGTTTTTTTGGCACGCCTTTGGCCCGGGGCACGCATTCCCTGGAGACCCGGTGATCGAATCCCACGTCAGGGCCCCGGTGCATTGCGAGCCTGCTTCTCCCCTCTGGCCTGTGTCTCTGCCCTCTCTCTATCTCTGGATGACTATCAAAAATAAATAAAAAATTTTAAAAAAAA	.	PASS	PRECISE;SVMETHOD=Snifflesv1.0.12;CHR2=chr2;END=4544690;STD_quant_start=1.768673;STD_quant_stop=6.277759;Kurtosis_quant_start=1.678867;Kurtosis_quant_stop=3.842016;SVTYPE=INS;SUPTYPE=AL;SVLEN=197;STRANDS=+-;STRANDS2=36,42,36,42;RE=78;REF_strand=244,274;Strandbias_pval=0.903637;AF=0.130872	GT:DR:DV	0/0:518:78
chr2	4548998	5952	ATTTATTTATTTATTTATTTATTTATTTTTA	N	.	PASS	PRECISE;SVMETHOD=Snifflesv1.0.12;CHR2=chr2;END=4549030;STD_quant_start=6.308724;STD_quant_stop=6.488451;Kurtosis_quant_start=-1.691661;Kurtosis_quant_stop=-1.656050;SVTYPE=DEL;SUPTYPE=AL;SVLEN=-32;STRANDS=+-;STRANDS2=5,10,5,10;RE=15;REF_strand=187,210;Strandbias_pval=0.430159;AF=0.0364078	GT:DR:DV	0/0:397:15
chr2	4549239	5953	N	TGTAAAAGGGTTTAGGGGATCCCTGGGTTGCGCAGCGGGGTAGCGCCTCCTTTGGCCCAGGGCGCGAGCCTGAGAGACCCCGGGATCGAATCCACCATCGGGCTCTCGGTGCAGGGAGCCGGCCTTCTCCGCTAGCCATGTGGCTCTGCCTCTCTACTCTCTCTCTCTCTCTCCTCTGTGACTAGCATAAATTAAAAAAAAAAAAGAAAAGGAAAAAA	.	PASS	PRECISE;SVMETHOD=Snifflesv1.0.12;CHR2=chr2;END=4549243;STD_quant_start=2.149197;STD_quant_stop=5.442338;Kurtosis_quant_start=12.149987;Kurtosis_quant_stop=3.554682;SVTYPE=INS;SUPTYPE=AL;SVLEN=209;STRANDS=+-;STRANDS2=19,23,19,23;RE=42;REF_strand=187,201;Strandbias_pval=0.747425;AF=0.0976744	GT:DR:DV	0/0:388:42
chr2	4551455	5954	AATTGAACGCTCTATTTTATTTTATTTTATTTTTT	N	.	PASS	PRECISE;SVMETHOD=Snifflesv1.0.12;CHR2=chr2;END=4551488;STD_quant_start=0.000000;STD_quant_stop=0.592749;Kurtosis_quant_start=-0.699045;Kurtosis_quant_stop=-0.498992;SVTYPE=DEL;SUPTYPE=AL;SVLEN=-33;STRANDS=+-;STRANDS2=32,42,32,42;RE=74;REF_strand=156,150;Strandbias_pval=0.245934;AF=0.194737	GT:DR:DV	0/0:306:74
chr2	4552962	5955	N	ATGATGACTTGTTCAAAATATTAAGACAAAAGATTGTTCAAAATAT	.	PASS	PRECISE;SVMETHOD=Snifflesv1.0.12;CHR2=chr2;END=4552962;STD_quant_start=1.860521;STD_quant_stop=3.174417;Kurtosis_quant_start=-1.389217;Kurtosis_quant_stop=-1.480432;SVTYPE=INS;SUPTYPE=AL;SVLEN=45;STRANDS=+-;STRANDS2=7,19,7,19;RE=26;REF_strand=136,122;Strandbias_pval=0.0136043;AF=0.0915493	GT:DR:DV	0/0:258:26
chr2	4558890	5956	N	ATAGAGAATAGATAGATCTATATATCAGCTATTAGA	.	PASS	PRECISE;SVMETHOD=Snifflesv1.0.12;CHR2=chr2;END=4558890;STD_quant_start=3.863040;STD_quant_stop=4.197069;Kurtosis_quant_start=-0.092281;Kurtosis_quant_stop=-0.286609;SVTYPE=INS;SUPTYPE=AL;SVLEN=42;STRANDS=+-;STRANDS2=16,11,16,11;RE=27;REF_strand=110,95;Strandbias_pval=0.682667;AF=0.116379	GT:DR:DV	0/0:205:27
chr2	4585257	5957	TAATAAATCACTTTTTGGGATCCCTGGGTGGCGCAGCGGTTTGGCGCCTGCCTTTGGCCCAGGGCGTGATCCTGGAGACCTGGGATCGAATCCCACGTCGGGCTCCCGGTGCATGGAGCCTGCTTCTCCCTCTGCCTGTGTCTCTGCCTCTCTCTCTCTCTCTCTGTGACTATCACAAATAAATAAAAATTTAAAAAAAAAAAAAA	N	.	PASS	PRECISE;SVMETHOD=Snifflesv1.0.12;CHR2=chr2;END=4585463;STD_quant_start=3.094724;STD_quant_stop=2.647699;Kurtosis_quant_start=26.619770;Kurtosis_quant_stop=-1.180962;SVTYPE=DEL;SUPTYPE=AL;SVLEN=-206;STRANDS=+-;STRANDS2=108,86,108,86;RE=194;REF_strand=145,126;Strandbias_pval=0.705754;AF=0.417204	GT:DR:DV	0/1:271:194
chr2	4587444	5958	N	TTTATTTATTTATTTATTTTTACTTTATTTATTTCT	.	PASS	PRECISE;SVMETHOD=Snifflesv1.0.12;CHR2=chr2;END=4587450;STD_quant_start=7.763551;STD_quant_stop=8.273726;Kurtosis_quant_start=-1.083226;Kurtosis_quant_stop=-0.911072;SVTYPE=INS;SUPTYPE=AL;SVLEN=32;STRANDS=+-;STRANDS2=14,8,14,8;RE=22;REF_strand=172,150;Strandbias_pval=0.385077;AF=0.0639535	GT:DR:DV	0/0:322:22
chr2	4599508	5959	N	TTTTGCAAATGACATATCCAGCATAAGGGCTAGTTTCCCAATATCTTATACAGAACTTATTAAACTCAACACCAACGAAACAAACAAGCCAATCATGACATGGGCCCAGACATGAACAGGAATTCACAGCGGGAAGACATGACATGGCCTAACATGCATATGAGAAAATGCTCTGCCATCACTTGCAATCCAGGGACATACCTCAAATCAAAACTACAATGAGATACACCTCCACACAGTGCGAATGGGGAAACTAACCAGGAGGAAACAACAACGTGGAGCGGATTTTGGAGAAAAGGGACCCTCTTAACTGCTTGGTGTGAATTTGAACGTTTGCATCCACTCTGGGAAAACCTGTTCTTGTAGGTTCTCACCATTTATAAAATATACCTGCCCCTTACGACCAAGCAATTGCATGTTGGTTGATTCTACCCCACAGATACACAGCAATGACAAAGCCGGCGACACCTGCACCCCGATTGTCCTCAAGCAGCCATGGCACTAAGCCTAAACTGTTGGGAAGGATGCCCTCTGTGTCCACCGACAGATGACTGGATTAAAGAAGATGTGGTTATGTAACAATGGAATATTACTCAGCTTCGAAATGGACAAATACCACATTTGCTTCAACGTGCCAGGACACTGGAGGGGTATTATTCCTGAGGTGACAAGAGTAAGTCAAGTTCGGAGAAGACAAACTTATACAGTTCTCATTCATTTCGGGGAATATAAATAATAGTGATACGTGGAAAAGAAGGAAAGGGGTGAAGACATGCTGTGGGAAATCTCAGAAAGGGGAGACAGAATATAAAGACTGCCTAACTCTGGGAAACGGATAACTCGGGGTGGTAGAAGGGGAGGCGGGGCTGGGGTGGGAGCTGAATGGTGGACGGGCATTGGGTGTCTTCTGTATTTTAGTTAAATAATTTGAATCGCCATAAAAAAAATAAAAATAAAAAACTAAAAATTTTATACGTAAATAAAAAA	.	FAIL_NOTPRECISE	IMPRECISE;SVMETHOD=Snifflesv1.0.12;CHR2=chr2;END=4599507;STD_quant_start=298.330019;STD_quant_stop=142.999301;Kurtosis_quant_start=3.784221;Kurtosis_quant_stop=5.424698;SVTYPE=INS;SUPTYPE=AL,SR;SVLEN=988;STRANDS=+-;STRANDS2=5,5,5,5;RE=10;REF_strand=112,97;Strandbias_pval=1;AF=0.0456621	GT:DR:DV	0/0:209:10
chr2	4602902	5960	N	TCGCTCTCCCTCCCTCTCTCGCTCCTCCTCTCCTCCGCTCTCA	.	PASS	PRECISE;SVMETHOD=Snifflesv1.0.12;CHR2=chr2;END=4602906;STD_quant_start=5.234501;STD_quant_stop=4.626013;Kurtosis_quant_start=-1.317875;Kurtosis_quant_stop=-1.329004;SVTYPE=INS;SUPTYPE=AL;SVLEN=38;STRANDS=+-;STRANDS2=15,5,15,5;RE=20;REF_strand=148,128;Strandbias_pval=0.101112;AF=0.0675676	GT:DR:DV	0/0:276:20
chr2	4607963	5961	N	AAATAACTCAATAAATAACTTAAATCAATAAAT	.	PASS	PRECISE;SVMETHOD=Snifflesv1.0.12;CHR2=chr2;END=4607964;STD_quant_start=9.695360;STD_quant_stop=7.979139;Kurtosis_quant_start=4.795269;Kurtosis_quant_stop=3.290806;SVTYPE=INS;SUPTYPE=AL;SVLEN=32;STRANDS=+-;STRANDS2=17,13,17,13;RE=30;REF_strand=159,138;Strandbias_pval=0.848326;AF=0.0917431	GT:DR:DV	0/0:297:30
chr2	4616339	5962	AATCCTATGCCCTCAAATTTGAGGATTTACATGACACGCACCAATTCCGTAAAAGACACAAGTAACAAAAACTCCTACACA	N	.	PASS	PRECISE;SVMETHOD=Snifflesv1.0.12;CHR2=chr2;END=4616419;STD_quant_start=0.000000;STD_quant_stop=0.301511;Kurtosis_quant_start=-0.129051;Kurtosis_quant_stop=1.338636;SVTYPE=DEL;SUPTYPE=AL;SVLEN=-80;STRANDS=+-;STRANDS2=11,12,11,12;RE=23;REF_strand=100,112;Strandbias_pval=1;AF=0.0978723	GT:DR:DV	0/0:212:23
chr2	4619555	5963	AAAAAAATAGGGTTAAAAAAAATAATAATAAAAAATAAAAAAAAATAAAAAAAAAA	N	.	PASS	PRECISE;SVMETHOD=Snifflesv1.0.12;CHR2=chr2;END=4619611;STD_quant_start=0.000000;STD_quant_stop=0.000000;Kurtosis_quant_start=10.271520;Kurtosis_quant_stop=5.166963;SVTYPE=DEL;SUPTYPE=AL;SVLEN=-56;STRANDS=+-;STRANDS2=37,27,37,27;RE=64;REF_strand=100,105;Strandbias_pval=0.251996;AF=0.237918	GT:DR:DV	0/0:205:64
chr2	4620418	5964	N	TGGATCTCTCTTGGGATCCCGGGGTGGCGCAGCGGTTTTGGCGCCTGCCTTTGGCGCGCAGGGCGCGTCCGGAGAACCCGGGAATCAGATCCCACGTCGGGCCTCCCGTTGCATGGAAGGCCTGCTTCTTCCTCTGCCTTGTCACTGCCTCTCTCTCTCCTCTGTAACTACATAAATCAATAAACAATTTAAAAAAAAAAAAAAAAAAAAAAAAGAC	.	FAIL_NOTPRECISE	IMPRECISE;SVMETHOD=Snifflesv1.0.12;CHR2=chr2;END=4620433;STD_quant_start=26.001923;STD_quant_stop=40.761501;Kurtosis_quant_start=-1.119506;Kurtosis_quant_stop=5.034804;SVTYPE=INS;SUPTYPE=AL;SVLEN=190;STRANDS=+-;STRANDS2=7,10,7,10;RE=17;REF_strand=101,104;Strandbias_pval=0.617352;AF=0.0765766	GT:DR:DV	0/0:205:17
chr2	4625010	5965	N	ACCACCAAAAAAAAAAAAAAAAAAAAAAAAAAAAAAGAAATAACAAG	.	FAIL_NOTPRECISE	IMPRECISE;SVMETHOD=Snifflesv1.0.12;CHR2=chr2;END=4625010;STD_quant_start=16.646321;STD_quant_stop=24.598780;Kurtosis_quant_start=3.976014;Kurtosis_quant_stop=0.266436;SVTYPE=INS;SUPTYPE=AL;SVLEN=51;STRANDS=+-;STRANDS2=7,4,7,4;RE=11;REF_strand=111,112;Strandbias_pval=0.539064;AF=0.0470085	GT:DR:DV	0/0:223:11
chr2	4626781	5966	N	ACCAGGGGACAAAAAAAAAAATAAAAACAAACAGCCG	.	PASS	PRECISE;SVMETHOD=Snifflesv1.0.12;CHR2=chr2;END=4626790;STD_quant_start=2.886751;STD_quant_stop=4.851117;Kurtosis_quant_start=1.769869;Kurtosis_quant_stop=2.504933;SVTYPE=INS;SUPTYPE=AL;SVLEN=35;STRANDS=+-;STRANDS2=14,17,14,17;RE=31;REF_strand=111,122;Strandbias_pval=0.84975;AF=0.117424	GT:DR:DV	0/0:233:31
chr2	4628978	5967	N	TGTGGTTTCCTTCTTTTTTTTTTTTTTTTTTAATTTTTTTTTTTTTTTATTTATTACTCGATAGTTACACAGAGAGAGAGCTAGGAGCGGCAGAGCCACAGCGCAGAGCGGATGCAGCCGTCCATCGCCACGGAGCCGACGTGGGATTCGACCCTGGGGTCTCCCGGATCTCGCCCTGCGTACCAAAGTCAGGCGCCAACCGCCTGCGCCACCCCAGGGATCCCGG	.	FAIL_NOTPRECISE	IMPRECISE;SVMETHOD=Snifflesv1.0.12;CHR2=chr2;END=4628988;STD_quant_start=51.168350;STD_quant_stop=50.469793;Kurtosis_quant_start=2.543478;Kurtosis_quant_stop=2.465297;SVTYPE=INS;SUPTYPE=AL;SVLEN=218;STRANDS=+-;STRANDS2=3,10,3,10;RE=13;REF_strand=128,139;Strandbias_pval=0.0934494;AF=0.0464286	GT:DR:DV	0/0:267:13
chr2	4629805	5968	TTCTTGATGATTTACACTTATTCCCTTAAAAACCTGGCATCATGCCTAACCTAGCACTTATTGATGATTTCATAAAAATATTTGTAAGGTGTCCCAAATAGTCTGTTTCATATGTAACTCAGTGAGCTTCAGCTATTGTTGTTATTATTAGTTATTCATCATGACTATTATTTTTTAAAGATTAATTTATTTTACAGAGAGGCAGGGGACAGGGGCAGAGAGAGACAGAATCTTAAGCAGACTCCACGCTCAGCATGGAGCTTGACACGAAGCTCCAAATCATGACCCTGATCATGGCTGGAGCTGAGACCAAGAGTCAGACACTCAACCCACTGCACCAACCAGGAGTGTCCATCGCTACTGCTATTGAAAAATCAAAACTCTGAGTCAAACAGACCTAGAGTCAAACCAGGTCTATACTTCATTTACCTCCCATAACTTACCTCAGCCTTCTTTCCATTATATGTTCAAAAGAAACGGTAATCTACACATGTAGTAAACTGGACAGGAAAAAATACACAAACGTATGCACATACACAAGGTATGTAAAATCTGAAAAAGCCTAAGGGACTACGTTAGTGGCGATGTACCCACATGGTTACCATAACTATGCGAGATGAGGAAGCAGGGTCAAGTGTACACGGGATCTGTATTATGTATTTCAACACATGAATCCACAGTTATCTCAAAGTACAGTTAAAGCAAGACAAGTGGTGGTTAATATGACTGTTATAAGAATGCAAAAGAACAAGGCACATAGTCCCGTGGTTGGCACAAAAGAGGCATTTGATGGATTTTTTAAAGATTTTATTTATTCATGAGACAGAGAGACAGACAGAGGCAGAGACATAGGCAGAAAGAGAAACAGGCTCCATGCAGCGAGCCCAAAGTGCTACTCGATCCCGGGACTCCAGGATCACACCCTGGGCTGAAGGCTGATGCTTAAGCACTGAGCCACCCAGGCGTCCCTGATAAAAAGGTTTTAAAAATTGGGCAGCCTGAGTGGCTCAGCAGTTTAGCACTGCCTTTGGGCCAAGGCTTGATCCGACAGGATCAAGTCCCACTGTGGGCTCCCTGCCTGCTTCTCCCTCTGCCTGTGTCTCTGACTTTCTCTCTGTCTCTTTGTCTCTCTCTCTCTGTGTCTCTTATGAATAAATAAAATCTTAAAAAAAAGAGTTAAAAAAAATAAAGTGACTTCTTAAGACTTCCTCAAGTGGCAACTGCCCCTTACTAGAATTCTGTCTATACCTTTACTCAACTTCACTTCAAAAAGTTTGGTTCTCTAATGAAGAACCAAGAGGAGCAGATGAATAAGCATCCGCATAAAACACATAAAGTGAAAGATCCCTATAATTTCTAATCTGTGGATAAAACCTGAAAGGAGTCTGGGGGACTAACCAAATAGCAAATCACTTCGAGATTGATGACATATGCCTTATTATCTAAATTAAAATAGGAAACACAGGGACACCTGGGTGATTGAGAAGCTGAGTGTCTAACTTTGGCTCAGGGCGTGATTCTGGCCCAGGATCCAGCCCCACATTGGGCTTTTTATGGGGAGCCTGCTTCTCCCTCTGCCTGTGTCTCTGTGTCTCTCACAAATCAATAAGTAAAATCTTTTACAAATAAAATAAAATAGAAAACACATATAAGAAAATCAACTTCTGAAGATGATTTTTTAAAAATTATATGGCCCCGATATTTAAGCTGAACTACATTCCTTTTTAAATCATAAACAAGGAAAACATTTAGAAAGCAACAGATAAGCTCAAGGAGATCACAAAAACCAACCTTCACAGGAGACCTATTTCTCCTCTGGCTCAGTGTCCTTTACAGTTTATCCAGGTGTGCTTTCAATTCATCTGAGTTTGAAAGTGAACGGCAAGGAACAGCAAGGTAATTCATTCCAAGATTGAAAATAAAATGATAGCTACAGGAAATTACTCCATCAATGCTAACTGCTTCTGTCACTTATTCTTTGGTTATGAAGGTAATGTGGAAAGGTCTAATATCCATAAATCATTATGATGCTTTATACTTCATTTTGAAAACAATCCTGTCTTTTTATGTATTTCATCAGGCCTCGTTCCGACACTAGCGTATCTGTCAGTTTTTAGCACTGTCAGCAACAGACCTAGCTCATTTGTCTTTATTTCTCCAAAGCATTCCTCCTGCCTGTGCCTTTCTCAGAACACTAGTAGCTGACAGTTTCTCTCTGCCCAGAGAGTTCTAGCCTCAGACTTCTGCTACTGTAGCCACCCAGGTAGAACAGAGGACATCCCCACGCACAATTTTTTGAGCAGGAGAGTGAATGCAAATCAGCACAGTATCCGCATAAGGTCCTCGGTGACAGGACTTTTGGAAACATTTGCAGCGGCTTCTGGTTTTCACTCCCAGGATCTCACACTTGTGTCTGCGCCAGGAAGAGCTCTGCTCAGGACCGGGCCCAAGGGAGCCGGGTGGCAGGGAGCTCCGAAAGGCACACTTACATCATCAGCCAAGACTGCTGTGCTGTGGAGGATGGGCACAGGGTTCTACTTCTCATAGTAGTAGAGCTTTTCATGAATCTAGAAGAAAAACAAGAGTATACAAGTTCACCTGCTAGCAAACAGTGAGATAGTTGAAGGGTTTTCAGCACTGCGAATAGAAACAGATCCACTAAACCTCAAAAAAAAATTAAACATTTCTATAAATCTGTAGAT	N	.	PASS	PRECISE;SVMETHOD=Snifflesv1.0.12;CHR2=chr2;END=4632505;STD_quant_start=0.547723;STD_quant_stop=0.707107;Kurtosis_quant_start=3.909835;Kurtosis_quant_stop=1.394009;SVTYPE=DEL;SUPTYPE=AL,SR;SVLEN=-2700;STRANDS=+-;STRANDS2=5,11,5,11;RE=16;REF_strand=153,172;Strandbias_pval=0.305162;AF=0.0469208	GT:DR:DV	0/0:325:16
chr2	4630175	5969	N	AAAATCAAAAACTCTAAAACAAAAAAAAAAAAAAAAAAAAAAAAAAAAAAAAACAAAAAAAAAAGAA	.	FAIL_NOTPRECISE	IMPRECISE;SVMETHOD=Snifflesv1.0.12;CHR2=chr2;END=4630184;STD_quant_start=8.006248;STD_quant_stop=11.045361;Kurtosis_quant_start=-0.020194;Kurtosis_quant_stop=-0.033051;SVTYPE=INS;SUPTYPE=AL;SVLEN=67;STRANDS=+-;STRANDS2=10,5,10,5;RE=15;REF_strand=122,136;Strandbias_pval=0.186188;AF=0.0549451	GT:DR:DV	0/0:258:15
chr2	4632127	5970	N	CATACCGCATAAAACACATAAATATAAGCATGGGCCGCAATAAAA	.	PASS	PRECISE;SVMETHOD=Snifflesv1.0.12;CHR2=chr2;END=4632130;STD_quant_start=0.223607;STD_quant_stop=1.774824;Kurtosis_quant_start=4.190393;Kurtosis_quant_stop=3.175206;SVTYPE=INS;SUPTYPE=AL;SVLEN=41;STRANDS=+-;STRANDS2=23,18,23,18;RE=41;REF_strand=126,135;Strandbias_pval=0.402461;AF=0.135762	GT:DR:DV	0/0:261:41
chr2	4636184	5971	N	AAAAATGAACAAAACCGGATCACGGGTGGCGGTCAAGCGTTTAGGCTCCTGCCTTTGGCCCAGGGCGCGATCCTGGAGACACGGATCGAATCCCACGCAGGCTCCCGGTGCATGGAGCCTGCTTCTCCCTCTGCCTGTGTCTCTTCTGCCTCGCCTCTCCTCTCCTCTACTCTTCATGAATAATAAATTGAAAAAAAAAAAATAAAAAAAAAAA	.	PASS	PRECISE;SVMETHOD=Snifflesv1.0.12;CHR2=chr2;END=4636196;STD_quant_start=2.849148;STD_quant_stop=7.642759;Kurtosis_quant_start=2.029253;Kurtosis_quant_stop=9.194845;SVTYPE=INS;SUPTYPE=AL;SVLEN=214;STRANDS=+-;STRANDS2=16,18,16,18;RE=34;REF_strand=123,162;Strandbias_pval=0.716163;AF=0.106583	GT:DR:DV	0/0:285:34
chr2	4639132	5972	N	GAAAAAATGAAAATCAGGGATCCCGGGGTGGCTCAGCGGTTTGGCGGCCTGCCTTGGGCCAAGGGAAGGCGAATCCCTGGAAACCTGGGATCGAATCCCCGTCGGGCTCGCGTGCATGGAGGGCCGGCTGCTCCTCTGCCGAGTGTCTCTGCCGCTCTCTCTCTCTCTGTGAACGATATAAAATACATAAAAATTAAAAAAAAAATAAATCTT	.	PASS	PRECISE;SVMETHOD=Snifflesv1.0.12;CHR2=chr2;END=4639135;STD_quant_start=2.236068;STD_quant_stop=5.763872;Kurtosis_quant_start=3.285638;Kurtosis_quant_stop=0.436906;SVTYPE=INS;SUPTYPE=AL;SVLEN=211;STRANDS=+-;STRANDS2=19,17,19,17;RE=36;REF_strand=110,135;Strandbias_pval=0.474163;AF=0.128114	GT:DR:DV	0/0:245:36
chr2	4641492	5973	CCACACAAATCTTTTTTTTTTTTTAATTTTTTTTATTTATTATTTATGATAGTCACACAGAGAGAGAGAGAGAGAGAGGCGGAGACACAGGCAGAGGGAGGAGCAGGCTCCATGCCTCGGGAGCCCGATGTGGGATTCGATCCCGGGTCTCCAGGATCGCGCCCTGGGCCAAAGATAGGCGCCAAACCGCTGCGCCACCCAGGGATCCC	N	.	PASS	PRECISE;SVMETHOD=Snifflesv1.0.12;CHR2=chr2;END=4641701;STD_quant_start=0.774597;STD_quant_stop=0.948683;Kurtosis_quant_start=-1.297415;Kurtosis_quant_stop=-0.862127;SVTYPE=DEL;SUPTYPE=AL;SVLEN=-209;STRANDS=+-;STRANDS2=11,9,11,9;RE=20;REF_strand=108,122;Strandbias_pval=0.641658;AF=0.08	GT:DR:DV	0/0:230:20
chr2	4642373	5974	N	CAAGATTACCTTCCGGGATCCTGGGTGGCGCAGCGTTGGCGCTGCTTTGGCCCAGGGCGCGCATCCCGGAGGGCCGGGGATGATCCCACGTGGGGCTCCCAGTGCCCTGGCGCCTGCTTCTCCCTCTGCCTGGTCTCTGCCTCGCTCTCTCTCTCCTCTCTCTCTCTCTCTGTGACTATCATAAATAAAAACAAAAAAAACAAAAAAAAAAAACAAAAACAAAAGCA	.	FAIL_NOTPRECISE	IMPRECISE;SVMETHOD=Snifflesv1.0.12;CHR2=chr2;END=4642376;STD_quant_start=7.266361;STD_quant_stop=27.197426;Kurtosis_quant_start=2.959036;Kurtosis_quant_stop=0.300201;SVTYPE=INS;SUPTYPE=AL;SVLEN=220;STRANDS=+-;STRANDS2=5,11,5,11;RE=16;REF_strand=109,120;Strandbias_pval=0.300169;AF=0.0653061	GT:DR:DV	0/0:229:16
chr2	4642376	5975	N	TGACTTCAGGGATCCCTGGGTAGCGCAGCGGGTTTGGCGCCTGCCTTGGGCCCAGGGCGCGAGTCGGGGAGACCCGGATAGAATCCACGTCGGGCTCCCATTGGCAGGGGAGCCTGCTTTCTTTCTCCCTCTGCCTGTGTCTCGGCCTCTCGGCAACTCTCTCTCGTCTCTCGTCGTCTCTCGCTCTGTGACTATCATAAATAAAAAAAAAAAAAAAAAAAAAAAAACAAAAAACAAAAGAAAGATTAC	.	PASS	PRECISE;SVMETHOD=Snifflesv1.0.12;CHR2=chr2;END=4642384;STD_quant_start=4.483302;STD_quant_stop=7.328028;Kurtosis_quant_start=0.275614;Kurtosis_quant_stop=1.388166;SVTYPE=INS;SUPTYPE=AL;SVLEN=242;STRANDS=+-;STRANDS2=8,12,8,12;RE=20;REF_strand=110,121;Strandbias_pval=0.642024;AF=0.0796813	GT:DR:DV	0/0:231:20
chr2	4644178	5976	N	GAAAGGGAATCCCTGGGGTGGGCCGCAGCGGTTTTATAGGCGCCTGCCCTTTGTCCCAGGGCCCGCATCCTGGAGACCCGGGGAATCGAATCCCAACGTCAGGCTCCCGGTGCATGGAGCCTGCTTCTTCTTCCCTCTGCCGTGTCTCTGCCTCGTCTCTCTCTCTCTCTCCTATGAATAAATAAATTAAAAATCTGTAAAAAAAAAAAAAAAAAAAAAAAAAAAAAAAAAAAAATAAAATAAAATTGGCAATA	.	FAIL_NOTPRECISE	IMPRECISE;SVMETHOD=Snifflesv1.0.12;CHR2=chr2;END=4644204;STD_quant_start=6.403124;STD_quant_stop=12.536102;Kurtosis_quant_start=-1.688761;Kurtosis_quant_stop=-1.565426;SVTYPE=INS;SUPTYPE=AL;SVLEN=239;STRANDS=+-;STRANDS2=12,15,12,15;RE=27;REF_strand=103,112;Strandbias_pval=0.838879;AF=0.11157	GT:DR:DV	0/0:215:27
chr2	4646843	5977	N	TAACATTAAACTCTATTTGGGATCCCGGTGGCCGCAGCGGTTGGCCTGACCGTTGGGCCCAGGCGCGATCCTGGCGACCCGGGATCGAATCCCACATCATGGCTTCCGGTGCATGGGGCCTGCCTTTCTCCCTCTGTCTGCGTCTCTCTCCTCTCTCTCTCTCTTCTGTGACATCATAATAAAAAAAAAAAAAAAAAAAAATTAAAAAAAAATAAATAAACTAAAATTCTATAATTTAAAAAACAAATAAAA	.	PASS	PRECISE;SVMETHOD=Snifflesv1.0.12;CHR2=chr2;END=4646854;STD_quant_start=6.889890;STD_quant_stop=3.077432;Kurtosis_quant_start=7.719102;Kurtosis_quant_stop=7.183181;SVTYPE=INS;SUPTYPE=AL;SVLEN=252;STRANDS=+-;STRANDS2=20,14,20,14;RE=34;REF_strand=77,93;Strandbias_pval=0.188218;AF=0.166667	GT:DR:DV	0/0:170:34
chr2	4652371	5978	N	GCCCGCGACCGTGGCCCCTGCTACTCGGTTCGCGCT	.	PASS	PRECISE;SVMETHOD=Snifflesv1.0.12;CHR2=chr2;END=4652371;STD_quant_start=1.290994;STD_quant_stop=1.870829;Kurtosis_quant_start=2.560492;Kurtosis_quant_stop=1.640178;SVTYPE=INS;SUPTYPE=AL;SVLEN=36;STRANDS=+-;STRANDS2=13,23,13,23;RE=36;REF_strand=39,66;Strandbias_pval=1;AF=0.255319	GT:DR:DV	0/0:105:36
chr2	4652746	5979	N	GGGTCCCTGCGCTTCGGAGGCGGCTGTCCTTAGCCTGCCAGCAAA	.	PASS	PRECISE;SVMETHOD=Snifflesv1.0.12;CHR2=chr2;END=4652747;STD_quant_start=3.316625;STD_quant_stop=4.919350;Kurtosis_quant_start=6.526182;Kurtosis_quant_stop=-0.676552;SVTYPE=INS;SUPTYPE=AL;SVLEN=43;STRANDS=+-;STRANDS2=4,17,4,17;RE=21;REF_strand=35,63;Strandbias_pval=0.200618;AF=0.176471	GT:DR:DV	0/0:98:21
chr2	4653484	5980	CCGCCGCCGCCGCCACCACGCGCCCCACCGCGCTCCAGCCCGGCACACGCTCGGAGCCCGCCGCCGGCGCCTGCGCACTGGGCGCCCCGGAGGCCTGGCGCGCTGGGGGCCGGCCGGCGCGCGGAGGCACGTGGGGAAGGGCCAGGCAAGCGCGGGGAGCCCAGGCAGCGCCAAGCATGGCGTCCGGGGATCCTTCCGCCCCACCGCTCCCCGGC	N	.	PASS	PRECISE;SVMETHOD=Snifflesv1.0.12;CHR2=chr2;END=4653699;STD_quant_start=1.772811;STD_quant_stop=3.184785;Kurtosis_quant_start=3.142289;Kurtosis_quant_stop=0.274534;SVTYPE=DEL;SUPTYPE=AL,SR;SVLEN=-215;STRANDS=+-;STRANDS2=12,16,12,16;RE=28;REF_strand=40,55;Strandbias_pval=1;AF=0.227642	GT:DR:DV	0/0:95:28
chr2	4663784	5981	N	GGGATCCCTGGTGGCCGCATTGGTTCTAGCGCCTGCCTTTGGCCCAGGGCGCGATCCTGGAGACCCCGGGATCGCTATCCAACGGCAGGAGCAGTGAATGGAGTGCACGGCAGTCGCCCTCTGGACGGCCTGTTTCCTGTCTTATCTCGCTCTCTCCTCTCTCTCTCTTCTCTGTGACTATCATAATTAAAATGAATAAAAAAAAAAAAAAAGAAAACCATGGACG	.	FAIL_NOTPRECISE	IMPRECISE;SVMETHOD=Snifflesv1.0.12;CHR2=chr2;END=4663788;STD_quant_start=75.584390;STD_quant_stop=35.587919;Kurtosis_quant_start=0.429575;Kurtosis_quant_stop=0.055649;SVTYPE=INS;SUPTYPE=AL;SVLEN=212;STRANDS=+-;STRANDS2=7,4,7,4;RE=11;REF_strand=31,31;Strandbias_pval=0.519197;AF=0.150685	GT:DR:DV	0/0:62:11
chr2	4672350	5982	AAATCTATATATTTTTTTTTAATTTTTATTTATTTATGATAGTCACAGAAAGAGAGAGAGAGAGAGGCAGAGACACAGTCAGAGGGAGAAGCAGGCTCCATGCACCGGGAGCCTGATGTGAGATTCGATCCCGGGTCTCCAGGATCGCGCCCTGGGCCAAAGGCAGGCGCCAAACCGCTGCGCCACCCAGGGATCCCGA	N	.	PASS	PRECISE;SVMETHOD=Snifflesv1.0.12;CHR2=chr2;END=4672552;STD_quant_start=1.816590;STD_quant_stop=2.683282;Kurtosis_quant_start=0.011439;Kurtosis_quant_stop=-1.695330;SVTYPE=DEL;SUPTYPE=AL;SVLEN=-202;STRANDS=+-;STRANDS2=8,10,8,10;RE=18;REF_strand=27,29;Strandbias_pval=1;AF=0.243243	GT:DR:DV	0/0:56:18
chr2	4678079	5983	N	TGATATTAATAGTATTAAATGTTTTTTAATTTTATTTATGTAGGTAGTCACAGAGAGAGAGAGAGAATAGGCAGAGACACAGGCAGAGGGAGAAAGCAGGCTCCATGCACCGAGGAGCCTGAGGTGGGATTCGATCCTGGGTCAGCCGGATCGCAGACCCGGGGCCAAGGCAGGCGCCAAACCGGATGGCGCCACCCAGGGATCCC	.	PASS	PRECISE;SVMETHOD=Snifflesv1.0.12;CHR2=chr2;END=4678092;STD_quant_start=2.296242;STD_quant_stop=5.107926;Kurtosis_quant_start=7.452229;Kurtosis_quant_stop=3.221030;SVTYPE=INS;SUPTYPE=AL;SVLEN=204;STRANDS=+-;STRANDS2=10,12,10,12;RE=22;REF_strand=27,28;Strandbias_pval=0.805713;AF=0.285714	GT:DR:DV	0/0:55:22
chr2	4679415	5984	GTTTTCAAAGGGGAAATTTTATTTCTTTCAAGTTTCTGTATACTTGTATATGAATCCAGAGCAACAAAATTGAACGTGATAGGCAATCTGCTAAACTGAATAACCCTCTTTAAAATGTGTGCTTTACAAAAATTCAGATGTTACACTTTTATCAATTTTGATCATAGTTGATCAACATAGCCATGAAATATATTTTAAAGCAGCTGTGAAGTCCATACTTCAGAGAGCTATTGCCCCTAATTCTTTTGACTATTATAGTAGTGGTATAAAAAGGCTGATAGAGGAGTCCTTTTTCAGTAA	N	.	PASS	PRECISE;SVMETHOD=Snifflesv1.0.12;CHR2=chr2;END=4679715;STD_quant_start=0.000000;STD_quant_stop=0.000000;Kurtosis_quant_start=-0.600483;Kurtosis_quant_stop=-0.111784;SVTYPE=DEL;SUPTYPE=AL;SVLEN=-300;STRANDS=+-;STRANDS2=14,14,14,14;RE=28;REF_strand=33,30;Strandbias_pval=1;AF=0.307692	GT:DR:DV	0/1:63:28
chr2	4680530	5985	TACCTTTTTCTTTTTTTTTTTTTTTTTAAATTTTTATTTATTTATGATAGTTACAGAGAGAGAGAGAGAGGCAGAGACACAGGCAGAGGGAGAAGCAGGCTCCATGCACCGGGAGCCCGACGTGGGATTCGATCCCGGGTCTCCAGGATCGCGCCCTGGGCCAAAGGCAGGCGCCAAACCGCTGCGCCACCCAGGGATCCC	N	.	PASS	PRECISE;SVMETHOD=Snifflesv1.0.12;CHR2=chr2;END=4680731;STD_quant_start=1.900292;STD_quant_stop=1.825742;Kurtosis_quant_start=-1.836952;Kurtosis_quant_stop=6.191850;SVTYPE=DEL;SUPTYPE=AL;SVLEN=-201;STRANDS=+-;STRANDS2=21,16,21,16;RE=37;REF_strand=39,30;Strandbias_pval=1;AF=0.349057	GT:DR:DV	0/1:69:37
chr2	4681506	5986	N	GATTTGGCCCATGAACGTTTGCTCTTCTTGTCGAATGTTGGTTGTCCCCCCGCCCCCTAAGGTTTTCCTCCAAGTAGTTTTTTGTTTTTTTGGTG	.	FAIL_NOTPRECISE	IMPRECISE;SVMETHOD=Snifflesv1.0.12;CHR2=chr2;END=4681534;STD_quant_start=8.729261;STD_quant_stop=12.226201;Kurtosis_quant_start=19.531462;Kurtosis_quant_stop=2.007599;SVTYPE=INS;SUPTYPE=AL;SVLEN=70;STRANDS=+-;STRANDS2=26,25,26,25;RE=51;REF_strand=43,36;Strandbias_pval=0.722191;AF=0.392308	GT:DR:DV	0/1:79:51
chr2	4709867	5987	CTCCATAATTTTGGAATAATTTACTATGTACCTTCAACTTAAAACACCAAAATGATCCNNNNNNNNNNTGAACAAAAAGAATTCTTTTTGAAAGCAGATTGTAGTAAAAAAAAAAAAGGGCAGCATTCTCCAAGCTCATACTGTTTTGCAAAGCTCTCAAAAAAACCTTGTAGTCCAACTTGCTTATGTTCAGCTGTGTTTACTTAGACTTAACATGACAATCTGCCTCTGATTATGCTGTGCAGTCATCTGCCCACAGATATAAATAGATTACACAAACTTTTGGAGAGAATGACATTTG	N	.	FAIL_NOTPRECISE	IMPRECISE;SVMETHOD=Snifflesv1.0.12;CHR2=chr2;END=4710168;STD_quant_start=16.232683;STD_quant_stop=17.248188;Kurtosis_quant_start=0.705943;Kurtosis_quant_stop=0.408141;SVTYPE=DEL;SUPTYPE=AL;SVLEN=-301;STRANDS=+-;STRANDS2=46,46,46,46;RE=92;REF_strand=59,55;Strandbias_pval=0.888618;AF=0.446602	GT:DR:DV	0/1:114:92
chr2	4749014	5988	N	CCCGGGCCGCCTGGACGCCTGCTGGGACCGCTTGGACGGCTCTGGGGGGACGGGGC	.	PASS	PRECISE;SVMETHOD=Snifflesv1.0.12;CHR2=chr2;END=4749033;STD_quant_start=7.110922;STD_quant_stop=7.208087;Kurtosis_quant_start=2.481018;Kurtosis_quant_stop=1.742999;SVTYPE=INS;SUPTYPE=AL;SVLEN=45;STRANDS=+-;STRANDS2=24,23,24,23;RE=47;REF_strand=99,83;Strandbias_pval=0.74379;AF=0.20524	GT:DR:DV	0/0:182:47
chr2	4751643	5989	N	CCCCCCCCCCCCCCCCCTCGAGTCCGCATACCACCACCACA	.	FAIL_NOTPRECISE	IMPRECISE;SVMETHOD=Snifflesv1.0.12;CHR2=chr2;END=4751646;STD_quant_start=10.949886;STD_quant_stop=15.175638;Kurtosis_quant_start=6.675349;Kurtosis_quant_stop=5.088864;SVTYPE=INS;SUPTYPE=AL;SVLEN=41;STRANDS=+-;STRANDS2=6,7,6,7;RE=13;REF_strand=78,89;Strandbias_pval=1;AF=0.0722222	GT:DR:DV	0/0:167:13
chr2	4755968	5990	TAAACTCTTTTTTTCGGGGATCCCTGGGTGGCGCAGCGGTTTGGCGCCTGCCTTTGGCCCAGGGCGCGATCCTGGAGACCCGGGATCGAATCCCACATCGGGCTCCCGGTGCATGGAGCCTGCTTCTCCCTCTGCCTGTGTCTCTGCCTCTCTCTCTCTCACTGTGTGCCTATCATAAATAAATTTAAAAAATGTTTAAAAATATATATATATATTAAAAAAAAATTAAAAAAAA	N	.	PASS	PRECISE;SVMETHOD=Snifflesv1.0.12;CHR2=chr2;END=4756202;STD_quant_start=1.481594;STD_quant_stop=0.910642;Kurtosis_quant_start=29.087019;Kurtosis_quant_stop=-1.320754;SVTYPE=DEL;SUPTYPE=AL;SVLEN=-234;STRANDS=+-;STRANDS2=45,38,45,38;RE=83;REF_strand=72,72;Strandbias_pval=0.582561;AF=0.365639	GT:DR:DV	0/1:144:83
chr2	4762226	5991	CAAATAAAAAGTAAAAAAAAAAAAAAAAAAAAAAAAAAAAAAAAAAAC	N	.	PASS	PRECISE;SVMETHOD=Snifflesv1.0.12;CHR2=chr2;END=4762273;STD_quant_start=1.757767;STD_quant_stop=1.687055;Kurtosis_quant_start=-1.607423;Kurtosis_quant_stop=-1.597145;SVTYPE=DEL;SUPTYPE=AL;SVLEN=-47;STRANDS=+-;STRANDS2=83,73,83,73;RE=156;REF_strand=120,96;Strandbias_pval=0.67396;AF=0.419355	GT:DR:DV	0/1:216:156
chr2	4785707	5992	N	AAGAAGGAAGAGAGAGGAGAGAGGTGTGAGATGAGAGAAGGAAAGGAGAG	.	FAIL_NOTPRECISE	IMPRECISE;SVMETHOD=Snifflesv1.0.12;CHR2=chr2;END=4785722;STD_quant_start=13.586758;STD_quant_stop=14.390969;Kurtosis_quant_start=-1.255553;Kurtosis_quant_stop=-1.860489;SVTYPE=INS;SUPTYPE=AL;SVLEN=50;STRANDS=+-;STRANDS2=2,19,2,19;RE=21;REF_strand=102,98;Strandbias_pval=0.000318132;AF=0.0950226	GT:DR:DV	0/0:200:21
chr2	4786861	5993	N	TGATTTTTTTTTTTTTTTTTTTTTTTTTATTTTTTGTTTTTTTGTTTTTTTTTTTTTTTTTTTTTGTTTTTTTTTTTTTTTTTTTTTTTTTTCAGTTTTTTTTGTTTTTTTTTTTTTTTTGTTTTCTTTTGTTTTTTTTTTTTTT	.	FAIL_NOTPRECISE	IMPRECISE;SVMETHOD=Snifflesv1.0.12;CHR2=chr2;END=4786920;STD_quant_start=53.755930;STD_quant_stop=53.751279;Kurtosis_quant_start=-0.446439;Kurtosis_quant_stop=1.786257;SVTYPE=INS;SUPTYPE=AL;SVLEN=74;STRANDS=+-;STRANDS2=7,3,7,3;RE=10;REF_strand=100,98;Strandbias_pval=0.333764;AF=0.0480769	GT:DR:DV	0/0:198:10
chr2	4794841	5994	AAACTCCCTATATCCCTGGGTGGCGCAGCGGTTTAGCTCCTGCCTTTGGCCCAGGGCGTGATCCCGGAGACCCGGGATCGAATCCGACGTCGGGCTCCCCGTGCATGGAGCCTGCTTCTTCCTCTGCCTGTGTCTCTGCCTCTCTCTCTGTATGTCTCTCATGAATAAATAAATAAAATCTTAAAAAAAAAAAG	N	.	PASS	PRECISE;SVMETHOD=Snifflesv1.0.12;CHR2=chr2;END=4795041;STD_quant_start=2.412091;STD_quant_stop=2.205365;Kurtosis_quant_start=-1.225523;Kurtosis_quant_stop=-1.654873;SVTYPE=DEL;SUPTYPE=AL;SVLEN=-200;STRANDS=+-;STRANDS2=25,19,25,19;RE=44;REF_strand=132,129;Strandbias_pval=0.515215;AF=0.144262	GT:DR:DV	0/0:261:44
chr2	4814738	5995	AAATTCCTTTTAGTCTTTTTTTTTTTTTTTTTTTTTTATTTATGATAGGCACACAGTGAGAGAGAGAGAGGCAGAGACACAGGCAGAGGGAGAAGCAGGCTCCATGCACCAGGAGCCCGATGTGGGATTCGATCCCGGGTCTCCAGGATCGCGCCCTGGGCCAAAGGCAGGCGCCAAACCGCTGCGCCACCCAGGGATCC	N	.	PASS	PRECISE;SVMETHOD=Snifflesv1.0.12;CHR2=chr2;END=4814939;STD_quant_start=2.884126;STD_quant_stop=2.961879;Kurtosis_quant_start=9.291043;Kurtosis_quant_stop=-1.820796;SVTYPE=DEL;SUPTYPE=AL;SVLEN=-201;STRANDS=+-;STRANDS2=15,29,15,29;RE=44;REF_strand=77,109;Strandbias_pval=0.397891;AF=0.191304	GT:DR:DV	0/0:186:44
chr2	4827929	5996	N	TTATGAGAAAAAAAAAAAAAAAAAAAAAAAAAAAAAAGAG	.	PASS	PRECISE;SVMETHOD=Snifflesv1.0.12;CHR2=chr2;END=4827938;STD_quant_start=6.172520;STD_quant_stop=4.647580;Kurtosis_quant_start=5.077474;Kurtosis_quant_stop=1.646153;SVTYPE=INS;SUPTYPE=AL;SVLEN=38;STRANDS=+-;STRANDS2=6,10,6,10;RE=16;REF_strand=51,71;Strandbias_pval=0.793992;AF=0.115942	GT:DR:DV	0/0:122:16
chr2	4829425	5997	N	CATACTCAAAGCACTCTTCTAATAGAAAAAC	.	PASS	PRECISE;SVMETHOD=Snifflesv1.0.12;CHR2=chr2;END=4829428;STD_quant_start=4.242641;STD_quant_stop=3.768289;Kurtosis_quant_start=-1.631718;Kurtosis_quant_stop=-1.500643;SVTYPE=INS;SUPTYPE=AL;SVLEN=31;STRANDS=+-;STRANDS2=5,15,5,15;RE=20;REF_strand=38,60;Strandbias_pval=0.312231;AF=0.169492	GT:DR:DV	0/0:98:20
chr2	4903744	5998	N	TCATATATACTATATATAGTATCTTAGTTTGTG	.	PASS	PRECISE;SVMETHOD=Snifflesv1.0.12;CHR2=chr2;END=4903743;STD_quant_start=1.986063;STD_quant_stop=3.674235;Kurtosis_quant_start=6.294432;Kurtosis_quant_stop=-0.806433;SVTYPE=INS;SUPTYPE=AL;SVLEN=32;STRANDS=+-;STRANDS2=17,19,17,19;RE=36;REF_strand=104,112;Strandbias_pval=1;AF=0.142857	GT:DR:DV	0/0:216:36
chr2	4912250	5999	N	TACCCCTTCCATTACCATGGGAACTTTTAACTTCC	.	PASS	PRECISE;SVMETHOD=Snifflesv1.0.12;CHR2=chr2;END=4912250;STD_quant_start=2.480432;STD_quant_stop=3.164956;Kurtosis_quant_start=11.112208;Kurtosis_quant_stop=38.129733;SVTYPE=INS;SUPTYPE=AL;SVLEN=38;STRANDS=+-;STRANDS2=57,61,57,61;RE=118;REF_strand=119,117;Strandbias_pval=0.73598;AF=0.333333	GT:DR:DV	0/1:236:118
chr2	4917606	6000	N	TCTTGTGGCTGGGTGTTCTTGTGGGGGGTTGGTCGGTG	.	FAIL_NOTPRECISE	IMPRECISE;SVMETHOD=Snifflesv1.0.12;CHR2=chr2;END=4917611;STD_quant_start=5.984829;STD_quant_stop=11.299638;Kurtosis_quant_start=3.428422;Kurtosis_quant_stop=-0.710499;SVTYPE=INS;SUPTYPE=AL;SVLEN=40;STRANDS=+-;STRANDS2=32,13,32,13;RE=45;REF_strand=113,116;Strandbias_pval=0.00873447;AF=0.164234	GT:DR:DV	0/0:229:45
chr2	4938685	6001	N	TATATTTTTATTTTTTTTTATTTGTTTTTTTTTAAATTTTTTTTTTAATTTACTTATAGGTCCACAGAGAGGAGAGAGAGAGAGAGAGAGGGCAGAGGAGAAAGCAGCGCGCAGCAAAGCGGGAGCCTGAGTATGGGATTGCGAATCGCCAGGGTGCTCCAGGAAGCGCGCCCTGGGCCAAAGGGCAGGCCGGCCAAAAAACCGCGGCGCCGACCAGGGATCCC	.	PASS	PRECISE;SVMETHOD=Snifflesv1.0.12;CHR2=chr2;END=4938702;STD_quant_start=0.597614;STD_quant_stop=5.418223;Kurtosis_quant_start=-1.402345;Kurtosis_quant_stop=0.225401;SVTYPE=INS;SUPTYPE=AL;SVLEN=207;STRANDS=+-;STRANDS2=14,15,14,15;RE=29;REF_strand=73,66;Strandbias_pval=0.688816;AF=0.172619	GT:DR:DV	0/0:139:29
chr2	4942715	6002	ACAACAGGAGGGATCCCTGGGTGGCGCAGCGGTTTGGCGCCTGCCTTTGACCCAGGGCGCGATCCTGGAGACCCAGGATCAAATCCCACGTTGGGCTCCCGGTGCATGGAGCCTGCTTCTCCCTCTGCCTGTCTCTGCCTATCTCTCTCTCTCTCTCTGTGACTATCATAATTAAAAAAAAAAAAAAAAAAAAAATTAAAAAAAAAAAAAAGA	N	.	PASS	PRECISE;SVMETHOD=Snifflesv1.0.12;CHR2=chr2;END=4942936;STD_quant_start=4.735881;STD_quant_stop=4.026697;Kurtosis_quant_start=-1.716468;Kurtosis_quant_stop=5.429179;SVTYPE=DEL;SUPTYPE=AL;SVLEN=-221;STRANDS=+-;STRANDS2=15,13,15,13;RE=28;REF_strand=33,35;Strandbias_pval=0.822622;AF=0.291667	GT:DR:DV	0/0:68:28
chr2	4972611	6003	N	AGAAAGAAGAACTAGGGAAGAAGGAAGCAGAAGAAAGAGAGAGAAAGAGAAGGAGACACAGAAAGAGAGAGAGAAGAAAGACGAGAGGGATAAATAAAGAGAAAGACGAGACAGAGAAAGAGAAAGAGAGCGAGAGAAGAGAAAGAAGAGAAGAAAGCAGAGAATAGAT	.	FAIL_NOTPRECISE	IMPRECISE;SVMETHOD=Snifflesv1.0.12;CHR2=chr2;END=4972702;STD_quant_start=57.755519;STD_quant_stop=37.864231;Kurtosis_quant_start=4.488593;Kurtosis_quant_stop=-0.653542;SVTYPE=INS;SUPTYPE=AL;SVLEN=32;STRANDS=+-;STRANDS2=3,12,3,12;RE=15;REF_strand=115,112;Strandbias_pval=0.0305495;AF=0.0619835	GT:DR:DV	0/0:227:15
chr2	4976466	6004	N	ACCCTGATGGTGTGTTTTTTTTTTTTTTATTTTTTTTTTTATTTTTTTGTATTTTTTTTTATTTATTTATGAATAGTCACAGAAGAGAGAGAGAAGCGAAGGCAGAGACACGGCAGAGGGAGAGCAGGCTCCATGCACCGGGAGGCCCGACGTGGGATTAACGATCCCGGGTCCTCCAGGATAGCGCCCTGGGCCAAAGGCAGGCTAAAACCCGCTCGCCACCCAGGGAT	.	PASS	PRECISE;SVMETHOD=Snifflesv1.0.12;CHR2=chr2;END=4976465;STD_quant_start=1.336306;STD_quant_stop=9.673233;Kurtosis_quant_start=6.956216;Kurtosis_quant_stop=-0.584884;SVTYPE=INS;SUPTYPE=AL;SVLEN=236;STRANDS=+-;STRANDS2=13,15,13,15;RE=28;REF_strand=105,130;Strandbias_pval=1;AF=0.106464	GT:DR:DV	0/0:235:28
chr2	5003461	6005	AAGAAAGAAAGAAAGAAAGAAAGAAAGAAAGAAAGAAAGAAAGAAAGAA	N	.	PASS	PRECISE;SVMETHOD=Snifflesv1.0.12;CHR2=chr2;END=5003507;STD_quant_start=0.000000;STD_quant_stop=4.984592;Kurtosis_quant_start=-1.584213;Kurtosis_quant_stop=-1.644223;SVTYPE=DEL;SUPTYPE=AL;SVLEN=-46;STRANDS=+-;STRANDS2=15,12,15,12;RE=27;REF_strand=60,46;Strandbias_pval=1;AF=0.203008	GT:DR:DV	0/0:106:27
chr2	5008334	6006	ACCCGCCCCCGCCCACCCCCCCCGCCCCCACCCGCCCCCGCCCA	N	.	PASS	PRECISE;SVMETHOD=Snifflesv1.0.12;CHR2=chr2;END=5008378;STD_quant_start=3.190058;STD_quant_stop=2.388699;Kurtosis_quant_start=-1.489926;Kurtosis_quant_stop=-1.755850;SVTYPE=DEL;SUPTYPE=AL,NR;SVLEN=-44;STRANDS=+-;STRANDS2=22,13,22,13;RE=35;REF_strand=79,54;Strandbias_pval=0.846522;AF=0.208333	GT:DR:DV	0/0:133:35
chr2	5009811	6007	N	CTAAAGCCTAAAAAAAAAAAAAAATAAAAAAAAAAAAAATATAAACACTAGCTTATATTTTAAACAAAACACACAATATAAAAAAAATAAAAAAGCTCTCTTAAAAAACAAAAAAAAAAAAAAAAACAAAAAACAAAAAAAAAAAAGCA	.	FAIL_NOTPRECISE	IMPRECISE;SVMETHOD=Snifflesv1.0.12;CHR2=chr2;END=5009810;STD_quant_start=39.768078;STD_quant_stop=22.259829;Kurtosis_quant_start=-1.316291;Kurtosis_quant_stop=-1.669908;SVTYPE=INS;SUPTYPE=AL;SVLEN=135;STRANDS=+-;STRANDS2=9,10,9,10;RE=19;REF_strand=78,49;Strandbias_pval=0.31699;AF=0.130137	GT:DR:DV	0/0:127:19
chr2	5016093	6008	N	CCACATGCCCTCCACCTCCAAACCCCCCCCACCCGCCCCTCCTCGA	.	FAIL_NOTPRECISE	IMPRECISE;SVMETHOD=Snifflesv1.0.12;CHR2=chr2;END=5016092;STD_quant_start=1.549193;STD_quant_stop=14.815532;Kurtosis_quant_start=6.383070;Kurtosis_quant_stop=1.493881;SVTYPE=INS;SUPTYPE=AL;SVLEN=75;STRANDS=+-;STRANDS2=18,0,18,0;RE=18;REF_strand=65,57;Strandbias_pval=4.49045e-05;AF=0.128571	GT:DR:DV	0/0:122:18
chr2	5017367	6009	AATACTGTATTTTTTTTTAAATTTTTATTTATTTATGATAGTCACAGAGAGAGAGAGAGAGAGAGAGAGAGGCAGAGACATAGGCAGAGGGAGAAGCAGGCTCCATGCACCGGGAGCCTGATGTGGGATTCGATCCCGGGTCTCCAGGATCGCGCCCTGGGCCAAAGGCAGGCGCCAAACCGCTGCGCCACCCAGGGATCCCAGT	N	.	PASS	PRECISE;SVMETHOD=Snifflesv1.0.12;CHR2=chr2;END=5017569;STD_quant_start=2.496806;STD_quant_stop=2.891661;Kurtosis_quant_start=6.267557;Kurtosis_quant_stop=8.566409;SVTYPE=DEL;SUPTYPE=AL;SVLEN=-202;STRANDS=+-;STRANDS2=51,43,51,43;RE=94;REF_strand=70,59;Strandbias_pval=1;AF=0.421525	GT:DR:DV	0/1:129:94
chr2	5025911	6010	N	ACAAATCTTTTTTTTTTTTTTAATTTTTTTATTTATTATTTCTGATAGTCACACAGGAGAGAGAGAGAGAGAGAGGCGGAGAACAGGAGAGGGAGGGGAAGCTTCCATGCCTCGGAGCACGATGTGGGATTCGATCCGGGTCTCCAGGATCGCGCCCTGGGCCCACAATAGGCGCCAAACGCTGCGCCACCCAGGGATCCCGCA	.	FAIL_NOTPRECISE	IMPRECISE;SVMETHOD=Snifflesv1.0.12;CHR2=chr2;END=5025910;STD_quant_start=8.882567;STD_quant_stop=16.437761;Kurtosis_quant_start=2.325578;Kurtosis_quant_stop=0.668592;SVTYPE=INS;SUPTYPE=AL;SVLEN=203;STRANDS=+-;STRANDS2=5,9,5,9;RE=14;REF_strand=71,70;Strandbias_pval=0.402865;AF=0.0903226	GT:DR:DV	0/0:141:14
chr2	5035729	6011	N	TCCTCCGGAGGACCCCGGATCCAGTCCACTG	.	PASS	PRECISE;SVMETHOD=Snifflesv1.0.12;CHR2=chr2;END=5035729;STD_quant_start=0.000000;STD_quant_stop=1.095445;Kurtosis_quant_start=-0.529381;Kurtosis_quant_stop=-0.310066;SVTYPE=INS;SUPTYPE=AL;SVLEN=31;STRANDS=+-;STRANDS2=8,13,8,13;RE=21;REF_strand=90,88;Strandbias_pval=0.357677;AF=0.105528	GT:DR:DV	0/0:178:21
chr2	5036915	6012	N	AGCCCAGGCAGCGCAGCGCCCCGTAGTCCGGGATCCTTCCCCCCACCGAGTCCCCCGCCCAGCCGCCCAGCCGAAGCAAGACACGCGCCCCCAACCGCGCTCACCCAGCCCTCCGCACAAGCCCGAGCCGGGCCGCGGCGCACTGCGCACTGGGCGCCGGAGGGAGCCTTGCGCGCTGGGGGCCGGCCGGCGCGCGAGGCACCTAGGGGAAGGACCCAGCGAGCGCGGGGAGCCCAGGC	.	FAIL_NOTPRECISE	IMPRECISE;SVMETHOD=Snifflesv1.0.12;CHR2=chr2;END=5036922;STD_quant_start=12.721877;STD_quant_stop=14.169306;Kurtosis_quant_start=-0.850366;Kurtosis_quant_stop=-0.707915;SVTYPE=INS;SUPTYPE=AL;SVLEN=228;STRANDS=+-;STRANDS2=13,13,13,13;RE=26;REF_strand=85,101;Strandbias_pval=0.681543;AF=0.122642	GT:DR:DV	0/0:186:26
chr2	5037482	6013	N	CTGCCCGCGCCCTGCCGCGCCCCGCGCCGCAGG	.	PASS	PRECISE;SVMETHOD=Snifflesv1.0.12;CHR2=chr2;END=5037486;STD_quant_start=3.162278;STD_quant_stop=6.949820;Kurtosis_quant_start=2.134541;Kurtosis_quant_stop=1.632473;SVTYPE=INS;SUPTYPE=AL;SVLEN=33;STRANDS=+-;STRANDS2=10,8,10,8;RE=18;REF_strand=81,99;Strandbias_pval=0.460975;AF=0.0909091	GT:DR:DV	0/0:180:18
chr2	5085431	6014	N	AATTACTACCCCCTATAATCCTTCCTTCTATTTTCTTCTGCGATCCTACTCTTCTTCCCCTCCTCCCCTCTCACCCTCATTCCTCTTCCATCCCCTCTTCCG	.	FAIL_NOTPRECISE	IMPRECISE;SVMETHOD=Snifflesv1.0.12;CHR2=chr2;END=5085442;STD_quant_start=5.709641;STD_quant_stop=14.030918;Kurtosis_quant_start=3.679113;Kurtosis_quant_stop=4.675082;SVTYPE=INS;SUPTYPE=AL;SVLEN=85;STRANDS=+-;STRANDS2=12,18,12,18;RE=30;REF_strand=71,77;Strandbias_pval=0.54771;AF=0.168539	GT:DR:DV	0/0:148:30
chr2	5103385	6015	AAGAAACTTCCATATAGGGATCCCTGGATGGCGCAGCGGTTTGGCGCCTGCCTTTGGCCCAGGGCGCGATCCTGGAGACCCAGGATCGAATCCCACATTGGGCTCCAGGTGCATGGAGCCTGCTTCTCCCTCTGCCTATGTCTCTGCCTCTCTCTCTCTCTCTGTGACTATCATAAATAAATAAAAAA	N	.	PASS	PRECISE;SVMETHOD=Snifflesv1.0.12;CHR2=chr2;END=5103576;STD_quant_start=1.314257;STD_quant_stop=1.414214;Kurtosis_quant_start=-0.801942;Kurtosis_quant_stop=0.825962;SVTYPE=DEL;SUPTYPE=AL;SVLEN=-191;STRANDS=+-;STRANDS2=19,26,19,26;RE=45;REF_strand=31,43;Strandbias_pval=1;AF=0.378151	GT:DR:DV	0/1:74:45
chr2	5154291	6016	N	ATTTTTTCTTTCTTTTCTTTCTGGTTCTTGCTTTCTTTCTCTTCTGGTTTCCTTTCA	.	FAIL_NOTPRECISE	IMPRECISE;SVMETHOD=Snifflesv1.0.12;CHR2=chr2;END=5154304;STD_quant_start=19.730687;STD_quant_stop=30.217545;Kurtosis_quant_start=0.919407;Kurtosis_quant_stop=-0.319097;SVTYPE=INS;SUPTYPE=AL;SVLEN=50;STRANDS=+-;STRANDS2=10,1,10,1;RE=11;REF_strand=36,18;Strandbias_pval=0.153566;AF=0.169231	GT:DR:DV	0/0:54:11
chr2	5157784	6017	N	<INV>	.	FAIL_NOTPRECISE	IMPRECISE;SVMETHOD=Snifflesv1.0.12;CHR2=chr2;END=5158127;STD_quant_start=28.818397;STD_quant_stop=41.178878;Kurtosis_quant_start=2.850259;Kurtosis_quant_stop=6.455422;SVTYPE=INV;SUPTYPE=SR;SVLEN=343;STRANDS=--;STRANDS2=2,14,14,2;RE=15;REF_strand=21,49;Strandbias_pval=0.215957;AF=0.176471	GT:DR:DV	0/0:70:15
chr2	5157866	6018	AGAAGGAGGAGGAGGAGGAGGAGGAGGAGGGGGAGGAGGAGGAGGAGGAGAAGGGG	N	.	PASS	PRECISE;SVMETHOD=Snifflesv1.0.12;CHR2=chr2;END=5157923;STD_quant_start=9.391486;STD_quant_stop=4.711688;Kurtosis_quant_start=2.121723;Kurtosis_quant_stop=1.937607;SVTYPE=DEL;SUPTYPE=AL,SR;SVLEN=-57;STRANDS=+-;STRANDS2=4,14,4,14;RE=18;REF_strand=6,52;Strandbias_pval=0.234909;AF=0.236842	GT:DR:DV	0/0:58:18
chr2	5157491	6019	N	GCTGGTGGAGTATGAGACGAGGCATCAGAATCAGAATGACTAATAAGACATAATAAGACGGCCGAAGACGTAAGAGGAAGCAAGCAGCCGTTAGGAGAGACATGCGAAGAAAGAAGAAAGAAAGAAATCCATCCAAGCCTCGAGCATAATACGCAAATCAAGGAGATGAGGAGAATCTTGAGGCTAACAAAAGGAAAGAAAATACAGTCATACATTCCTACTCCTATCCGCCTGCTTCGTCTCGAAGATTCGCCCTATTAGTCAGCAGGCATCCAAGACTCTAGGCGTAGTCTGCGTGGTTGACAGTCGTCCTGCTCATCGCATACACCCCGATGGCCCCGCACAACTCCGTCCCCGCCGACCTCCTTCCTATCCTAACCTCCTCATCTGCTTCGTCGCCTTCTCCTCCTACAAACCGCGACATACCTGCGCATAGCGAGCCCCCGGCCTCCTAAGACCTCCTCCCGCATCCTCCTGCCGCAGAAGCCCCTCTACCCCCGTCATCCGCAACATCCTGTGATCGTCTCTATGTCTTCTCTTCTCCTCTCCTCCTCGCCTCTCCTCTCCGGCTCGCCGGTCCGCCGCTCATACTCCGCCTACCTCCTCCTCCTCCGCAGCCGCCATCCTCACGCCAGCCGCCACTCACGTCCCGCCGCCGCATCGCCTCCCTCCTCTCCACCTTTCCGCTCTCCGTTCCATGACTTCAGCAATTGCAAGCAAATGTTATTCCCCTGTTTCAGAGTTCAAAGTGGTCACTTATGACTAGGATGGACCCATTAGTCACAACCCTTAGCGGCATTTTTAGGGCGACCGGCGTCCAGGAAGGGTGCTGGGCAGATGGCAGAAGTTGGAGAAGAGCCAGTGGTTAAATACCTATGACTTTTTGATACTGCTCTCCGACCTTACTGCTGCAATGAGCAGGTACATATGTGGTGTGCAATGTGATTCATGGACAGAGATGCTGCAATAACTCAGGTTGTACATGGCCTGACCGTAGCT	.	FAIL_NOTPRECISE	IMPRECISE;SVMETHOD=Snifflesv1.0.12;CHR2=chr2;END=5157490;STD_quant_start=331.095001;STD_quant_stop=475.733644;Kurtosis_quant_start=0.872520;Kurtosis_quant_stop=-0.945678;SVTYPE=INS;SUPTYPE=AL,SR;SVLEN=1096;STRANDS=+-;STRANDS2=7,3,7,3;RE=10;REF_strand=9,31;Strandbias_pval=0.00740576;AF=0.2	GT:DR:DV	0/0:40:10
chr2	5195977	6020	N	ACGGCTCGCTTTTTTTATTTTTTTTGATTTTTTATTTTTTTATGTTTTCTTC	.	PASS	PRECISE;SVMETHOD=Snifflesv1.0.12;CHR2=chr2;END=5195976;STD_quant_start=3.255764;STD_quant_stop=3.114482;Kurtosis_quant_start=-0.454244;Kurtosis_quant_stop=-0.869052;SVTYPE=INS;SUPTYPE=AL;SVLEN=57;STRANDS=+-;STRANDS2=13,8,13,8;RE=21;REF_strand=55,43;Strandbias_pval=0.808594;AF=0.176471	GT:DR:DV	0/0:98:21
chr2	5199914	6021	N	AAAGGCATTCAAAAAAAAAAAAAAAAAAAAAAAAAAAAAAAGAAAAAAAGAAAAGAAAAAA	.	PASS	PRECISE;SVMETHOD=Snifflesv1.0.12;CHR2=chr2;END=5199923;STD_quant_start=3.130495;STD_quant_stop=4.669047;Kurtosis_quant_start=5.568622;Kurtosis_quant_stop=5.068643;SVTYPE=INS;SUPTYPE=AL;SVLEN=61;STRANDS=+-;STRANDS2=8,11,8,11;RE=19;REF_strand=30,34;Strandbias_pval=0.796558;AF=0.228916	GT:DR:DV	0/0:64:19
chr2	5264074	6022	N	CCCCCCCCCCCCCCCCCCCCCCCCCTTAAAACCCCCT	.	FAIL_NOTPRECISE	IMPRECISE;SVMETHOD=Snifflesv1.0.12;CHR2=chr2;END=5264079;STD_quant_start=7.334848;STD_quant_stop=10.285913;Kurtosis_quant_start=1.426280;Kurtosis_quant_stop=4.852241;SVTYPE=INS;SUPTYPE=AL;SVLEN=209;STRANDS=+-;STRANDS2=7,7,7,7;RE=14;REF_strand=98,108;Strandbias_pval=1;AF=0.0636364	GT:DR:DV	0/0:206:14
chr2	5265927	6023	AAATAAACATATTGTTTTTTTTTTAATTTTATTTATTTATGATAGTCACATAGAAAGAGAGAGAGGCAGAGACATAGGCAGAGGGAGAAGCAGGCTCCATGCACCGGGAGCCTGACGTGGGATTCGATCCAGGGTCTCCAGGATCGCGCCCTGGGCCAAAGGCAGGCGCCAAACTGCTGCGCCACCCAGGGATCCCG	N	.	PASS	PRECISE;SVMETHOD=Snifflesv1.0.12;CHR2=chr2;END=5266123;STD_quant_start=3.212020;STD_quant_stop=2.913384;Kurtosis_quant_start=13.250108;Kurtosis_quant_stop=-1.731472;SVTYPE=DEL;SUPTYPE=AL;SVLEN=-196;STRANDS=+-;STRANDS2=41,41,41,41;RE=82;REF_strand=101,103;Strandbias_pval=1;AF=0.286713	GT:DR:DV	0/0:204:82
chr2	5276201	6024	N	AAAAGACACCGGCACCCCGATGGTTCGAGCAGCAATGGCCACTATAGCCAAACTGTGGAAGAGCCTCTGATGTCCAACTAAAGATAATGGATCAGAGGATTGTGTTTTACGTAAGAACAAGGAATTTTACTCAGCTATTAAAATGACAAAATAACCCACCATTTGCTTCACCGTGGATGGAACTGGAGGGTAGTATGCCTGAGGTGAAGTAAGGGTCAGATCGGAGAAGGGACAAACATTATAGGTTGATCATTCATTTGGGAATATAAAGTATAGGGAAACGGGAAAATAAGTGAAGGTGAACGAAATGTGTTGGAATATCAGAAGGGAGACGAACGTAAAGAACCATTCTACCTCGGGAACGACCGGGAGTGGTTGTAGAATGGGCGTAGGGCGGGTTTGTGGGGTGAATTGGTGACACGTGCACTGGTGTTATCTCCTATGTTTAGTAAATTGCACCAGCCAATAAAACATAAATACTAAATAAATTTAAAACAAAATAAAAAAAA	.	PASS	PRECISE;SVMETHOD=Snifflesv1.0.12;CHR2=chr2;END=5276201;STD_quant_start=0.000000;STD_quant_stop=9.576012;Kurtosis_quant_start=2.997203;Kurtosis_quant_stop=0.431743;SVTYPE=INS;SUPTYPE=AL;SVLEN=496;STRANDS=+-;STRANDS2=10,9,10,9;RE=19;REF_strand=91,95;Strandbias_pval=0.812972;AF=0.0926829	GT:DR:DV	0/0:186:19
chr2	5277640	6025	N	GGGGGAAAGTCAAAGGTGTCAGGGCATAGCGTTCTAGCTATAATGCCTCAATGAGCCTGCAACAGTGACGTCAGACAGATCAAAGGGATTAGAGGG	.	PASS	PRECISE;SVMETHOD=Snifflesv1.0.12;CHR2=chr2;END=5277639;STD_quant_start=0.000000;STD_quant_stop=2.054145;Kurtosis_quant_start=25.926121;Kurtosis_quant_stop=5.064423;SVTYPE=INS;SUPTYPE=AL;SVLEN=88;STRANDS=+-;STRANDS2=41,42,41,42;RE=83;REF_strand=90,86;Strandbias_pval=0.89412;AF=0.320463	GT:DR:DV	0/1:176:83
chr2	5279160	6026	N	TATTCGGGATCCCCGCGTGGCGCGCGGTTTGCGCGCCTGCCTTGGTCCGGGGCGGATCCTGGAGACCCGGATCGCATCCCACGTCTGTCTCCCGGGCAATGGAGCTGCTCTCCCTCTGCCCGTGTCTCTGCCGTCTCTCTTCTTCTCTCTGTGGACATATAACTAACATAAAATTAAAAATACAAAAC	.	PASS	PRECISE;SVMETHOD=Snifflesv1.0.12;CHR2=chr2;END=5279168;STD_quant_start=1.781548;STD_quant_stop=3.419891;Kurtosis_quant_start=11.128687;Kurtosis_quant_stop=3.815198;SVTYPE=INS;SUPTYPE=AL;SVLEN=195;STRANDS=+-;STRANDS2=24,23,24,23;RE=47;REF_strand=84,79;Strandbias_pval=1;AF=0.22381	GT:DR:DV	0/0:163:47
chr2	5297232	6027	GAGGAAACCGAGCATCATCCGTCACAGCAGGCCTGAGGGTAGAGGGTGGAGTTTGGTGCAGGCCCCACTAATCTGTCTTTTTT	N	.	PASS	PRECISE;SVMETHOD=Snifflesv1.0.12;CHR2=chr2;END=5297309;STD_quant_start=0.000000;STD_quant_stop=2.428992;Kurtosis_quant_start=7.000000;Kurtosis_quant_stop=1.075510;SVTYPE=DEL;SUPTYPE=AL;SVLEN=-77;STRANDS=+-;STRANDS2=6,5,6,5;RE=11;REF_strand=36,48;Strandbias_pval=0.528935;AF=0.115789	GT:DR:DV	0/0:84:11
chr2	5309338	6028	CGCCCCCACCCGCCCCCGCCCACCCCCCCCGCCCCCACCCGCCCCCG	N	.	PASS	PRECISE;SVMETHOD=Snifflesv1.0.12;CHR2=chr2;END=5309384;STD_quant_start=6.633250;STD_quant_stop=6.542171;Kurtosis_quant_start=-1.552617;Kurtosis_quant_stop=-0.675188;SVTYPE=DEL;SUPTYPE=AL;SVLEN=-46;STRANDS=+-;STRANDS2=7,6,7,6;RE=13;REF_strand=30,40;Strandbias_pval=0.54973;AF=0.156627	GT:DR:DV	0/0:70:13
chr2	5337489	6029	CGGGCTCGCCGGGTGCCCTATGCGGCCGTTAGCCTGAGGC	N	.	PASS	PRECISE;SVMETHOD=Snifflesv1.0.12;CHR2=chr2;END=5337530;STD_quant_start=3.193744;STD_quant_stop=2.428992;Kurtosis_quant_start=-1.311760;Kurtosis_quant_stop=-1.328504;SVTYPE=DEL;SUPTYPE=AL;SVLEN=-41;STRANDS=+-;STRANDS2=8,11,8,11;RE=19;REF_strand=49,65;Strandbias_pval=1;AF=0.142857	GT:DR:DV	0/0:114:19
chr2	5338381	6030	CTGCGCACTGGGCGCCCCGGAGGCCTGGCGCGCTGGGGGCCGGCCGGCGCGCGGAGGCACCTGGGGAAGGGCCAGGCAAGCGCGGGGAGCCCAGGCAGCGCCGCGCCCTGTCGTCCGGGGTTCCTTCCGCCCCACCGCTCCCCCGCCCCTGCCGGCGCGCAGGCCCCGCCCCGGATGCCACCTGTGGCGCGGGTCCCCTGGCGCTGGAGGCGGCGGTAGCCTGCAGCAAGTGCAGCTCGCCCGCAGCCCCACGGTCCCAGCGCGCCTGCCCGGCCGGTGCCAGAGCGACACGAAGGTAGCGCGCGTCCCCCCAGGGGCGGTGCCCCGCATCCGGAGGACAGACCCGGCACTTGCTGCCTCGGGCGACGTGGACGGAGGCTCTCGAGCTGTCCAGGGACCGTCTGTCCGCCGCTGGCGCTGCCCTAAACACGAGCCGCTTCCGCCTGGGCCCTCGCCGCTGCCCCGCGGGAGCCGGACGCCGCCCCCTCCTCAGGCCCCGCAGCTCCTCCAGCCCGCCCGTCTGCCCGGAACAGTCCGCGCCGCACCCACGCCGCGGGAGTGCAGGGTCCGGGAAGCACCGCCGGCGAGGCACCAGGCCGCAGCGCGCAGCCCACGACCGGTCACTCCTGCAGCTCGGGGTCCCTGCCCGCGCCCCGCCCGCGGCCCGTACCTTCCTCAGCGCAGACATCCTCGGGCGCTCGGAGTTCAGCAGGCGCAGGGCGACAGGGCACACGGCCCGTCCATCCGCAGGGCTGGCCGTCAGTCCGGGGGACCGCGCTCGAGCGCAGTGCACGCTGGGAGCCCCCCGCCGGCG	N	.	FAIL_NOTPRECISE	IMPRECISE;SVMETHOD=Snifflesv1.0.12;CHR2=chr2;END=5339151;STD_quant_start=166.646932;STD_quant_stop=312.292331;Kurtosis_quant_start=2.580312;Kurtosis_quant_stop=1.720974;SVTYPE=DEL;SUPTYPE=AL,SR;SVLEN=-770;STRANDS=+-;STRANDS2=6,4,6,4;RE=10;REF_strand=51,67;Strandbias_pval=0.338753;AF=0.078125	GT:DR:DV	0/0:118:10
chr2	5345650	6031	TTTTAAAAAAGAAAAAAAATAAAAAAGGAAAAAAAAGAAAAAAGATCACAGAAAAAGTAAATGAACCAGAGACTTAAAAAAAAAACCCCACCCAAACAAAACAACAAGAACAACAACAACAAAAAAAAAGTAGAAACAAGCAAACAAACAAAATCGATATGCACAATAGACAAGATCCATAAAACCAAGACCTGGTTCTTTGAAAGGATAAACAAAGCCTATAAACTAGCCATAATCCTCAAAAAGAAAGAGGGC	N	.	PASS	PRECISE;SVMETHOD=Snifflesv1.0.12;CHR2=chr2;END=5345905;STD_quant_start=0.000000;STD_quant_stop=0.000000;Kurtosis_quant_start=8.163265;Kurtosis_quant_stop=1.000000;SVTYPE=DEL;SUPTYPE=AL;SVLEN=-255;STRANDS=+-;STRANDS2=10,14,10,14;RE=24;REF_strand=35,38;Strandbias_pval=0.643018;AF=0.247423	GT:DR:DV	0/0:73:24
chr2	5351233	6032	N	AAAGAAAAAAGAAAGAAAAAAAGAAGAAAGAAGAAAGAAGAGGAAAGGAAAGAAGAAGG	.	FAIL_NOTPRECISE	IMPRECISE;SVMETHOD=Snifflesv1.0.12;CHR2=chr2;END=5351250;STD_quant_start=3.297726;STD_quant_stop=15.708278;Kurtosis_quant_start=3.515744;Kurtosis_quant_stop=0.371446;SVTYPE=INS;SUPTYPE=AL;SVLEN=59;STRANDS=+-;STRANDS2=16,17,16,17;RE=33;REF_strand=44,43;Strandbias_pval=1;AF=0.275	GT:DR:DV	0/0:87:33
chr2	5447251	6033	N	AAAAAAAAAAAAAAAAAAAAGAAAAGGCATCG	.	PASS	PRECISE;SVMETHOD=Snifflesv1.0.12;CHR2=chr2;END=5447254;STD_quant_start=3.098387;STD_quant_stop=3.114482;Kurtosis_quant_start=1.945562;Kurtosis_quant_stop=0.587487;SVTYPE=INS;SUPTYPE=AL;SVLEN=33;STRANDS=+-;STRANDS2=13,3,13,3;RE=16;REF_strand=49,21;Strandbias_pval=0.539062;AF=0.186047	GT:DR:DV	0/0:70:16
chr2	5466769	6034	AAATGACTTATTTTTTTTTTTAATTTTTATTTATTTATGATAGTTACAGAGAGAGAGAGAGAGGCAGAGACACAGGCAGAGGGAGAAGCAGGCTCCATGCACCGGGAGCCCGATGTGGGATTCGATCCCGGGTCTCCAGGATCACGCCCTGGGCCAAAGGCAAGCGCCAAACCGCTGCGCCACCCAGGGATCCCCTA	N	.	PASS	PRECISE;SVMETHOD=Snifflesv1.0.12;CHR2=chr2;END=5466963;STD_quant_start=3.924283;STD_quant_stop=4.560702;Kurtosis_quant_start=-0.938796;Kurtosis_quant_stop=-0.024471;SVTYPE=DEL;SUPTYPE=AL;SVLEN=-194;STRANDS=+-;STRANDS2=5,6,5,6;RE=11;REF_strand=36,25;Strandbias_pval=0.513156;AF=0.152778	GT:DR:DV	0/0:61:11
chr2	5471164	6035	GGGGATCCCTGGGTGGCGTAGCGGTTTGGCGCCTGCCTTTGGCCCAGGGCGCGATCCTGGAGACCCGGGATCGAATCCCACATCGGGCTCCCGGTGCATGGAGCCTGTGTCTCTGCCTCTCTCTCTCTCTCTCTGTGACTATCGTAAATAAATAAATAAAAAATTAAAAAAAAAAGATTT	N	.	PASS	PRECISE;SVMETHOD=Snifflesv1.0.12;CHR2=chr2;END=5471344;STD_quant_start=1.341641;STD_quant_stop=0.316228;Kurtosis_quant_start=-0.043746;Kurtosis_quant_stop=0.221993;SVTYPE=DEL;SUPTYPE=AL;SVLEN=-180;STRANDS=+-;STRANDS2=8,8,8,8;RE=16;REF_strand=29,18;Strandbias_pval=0.557776;AF=0.253968	GT:DR:DV	0/0:47:16
chr2	5485270	6036	N	CTCGTGCTGTTATTTTGTTTTTTTTTTGTTTTTTTTTTTTTAATTTTTATTCTATTTTGTATATGTCACGGAGAGAGAGAGAGAGAGGCCCCAGAGCCACCGGACAGAGAGAGACGCATGCCATGCTCCGGTAGCCCGATGTGGGTATTCGATCCCCCGGGTCTCCAGGATCTGCCGCCCTGGGCCAAGGCAGGCGCCAAACCGCCTTCGCCACCAGGGATGTC	.	PASS	PRECISE;SVMETHOD=Snifflesv1.0.12;CHR2=chr2;END=5485278;STD_quant_start=4.264014;STD_quant_stop=5.473075;Kurtosis_quant_start=15.775280;Kurtosis_quant_stop=11.337070;SVTYPE=INS;SUPTYPE=AL;SVLEN=218;STRANDS=+-;STRANDS2=12,32,12,32;RE=44;REF_strand=64,90;Strandbias_pval=0.113277;AF=0.222222	GT:DR:DV	0/0:154:44
chr2	5491110	6037	CAAATAAATCTTTATTTATTTTTTTTTTAATATTTTTTTTTATTTATTTATGACAGTCACAGAGGGAGAGAGAGAGAGGCAGAGACACAGGCAGAGGGAGAAGCAGGCTCCATGCACCGGGAGCCTGACGTGGGATTCGATCCCGGGTCTCCAGGATCGCGCCCTGGGCCAAAGGCAGGCGCCAAACCGCTGCGCTACCCAGGGATCCC	N	.	PASS	PRECISE;SVMETHOD=Snifflesv1.0.12;CHR2=chr2;END=5491309;STD_quant_start=2.988072;STD_quant_stop=2.017778;Kurtosis_quant_start=-2.051556;Kurtosis_quant_stop=-1.887232;SVTYPE=DEL;SUPTYPE=AL;SVLEN=-199;STRANDS=+-;STRANDS2=14,14,14,14;RE=28;REF_strand=53,49;Strandbias_pval=1;AF=0.215385	GT:DR:DV	0/0:102:28
chr2	5506636	6038	N	AAACTAAAATAAAATAAAATAAAATAAATAAAATAAAATAAAAAAAATAAATAAAATAAAAAATAAAATAAAAATAAATAAATAAATAAC	.	PASS	PRECISE;SVMETHOD=Snifflesv1.0.12;CHR2=chr2;END=5506678;STD_quant_start=1.095445;STD_quant_stop=9.428680;Kurtosis_quant_start=-1.201032;Kurtosis_quant_stop=-1.577525;SVTYPE=INS;SUPTYPE=AL;SVLEN=33;STRANDS=+-;STRANDS2=19,21,19,21;RE=40;REF_strand=45,37;Strandbias_pval=0.562701;AF=0.327869	GT:DR:DV	0/1:82:40
chr2	5524223	6039	AGAAAAGAAAAGAAAAGAAAAGAAAAGAAAAG	N	.	PASS	PRECISE;SVMETHOD=Snifflesv1.0.12;CHR2=chr2;END=5524260;STD_quant_start=3.411211;STD_quant_stop=3.282183;Kurtosis_quant_start=-1.478019;Kurtosis_quant_stop=-1.505402;SVTYPE=DEL;SUPTYPE=AL;SVLEN=-37;STRANDS=+-;STRANDS2=22,23,22,23;RE=45;REF_strand=35,44;Strandbias_pval=0.708674;AF=0.362903	GT:DR:DV	0/1:79:45
chr2	5525052	6040	N	AAAGGAGACAGAGGGATCCCGGGGGGCGCAGCGGTTTTGGCGCGGCCTGTTTGCCCAGGGCCGCGATCCTGGAGACAACGGATAGAAGCCCCATCAGGCTCCCGGTGCATGGAGCCTGCTTCCCCTCTGCCGATGGTCTCGTGCCTCTCTATCTCTCTCTCTCTGTGACTATCATAAAGAATAAAATTAAAAAAAAAAAAAAA	.	PASS	PRECISE;SVMETHOD=Snifflesv1.0.12;CHR2=chr2;END=5525060;STD_quant_start=2.087377;STD_quant_stop=5.277987;Kurtosis_quant_start=3.929632;Kurtosis_quant_stop=2.948926;SVTYPE=INS;SUPTYPE=AL;SVLEN=207;STRANDS=+-;STRANDS2=12,17,12,17;RE=29;REF_strand=36,45;Strandbias_pval=0.829809;AF=0.263636	GT:DR:DV	0/0:81:29
chr2	5526107	6041	TTAATAAAACCATGAGGGATCCCTGGGTGGCGCAGCGGTTTGCGCCTGCCTTTGGCCCAGGGCGCGATCCTGGAGACCCGGGATCGAATCCCACATCAGGCTCCCGGTGCATGGAGCCTGCTTCTCCCTCTGCCTATGTCTCTGCCTCTCTCTCTCTCTCTCTGTGACTATCATAAATAAATAAAAATTAAAAAAAAACCT	N	.	PASS	PRECISE;SVMETHOD=Snifflesv1.0.12;CHR2=chr2;END=5526307;STD_quant_start=2.661453;STD_quant_stop=2.415229;Kurtosis_quant_start=-0.394920;Kurtosis_quant_stop=27.829954;SVTYPE=DEL;SUPTYPE=AL;SVLEN=-200;STRANDS=+-;STRANDS2=33,39,33,39;RE=72;REF_strand=49,52;Strandbias_pval=0.759102;AF=0.416185	GT:DR:DV	0/1:101:72
chr2	5556063	6042	NNNNNNNNNNNNNNNNNNNNNNNNNNNNNNNNNNNNNNNNNNNNNNNNNNNNNNNNNNNNNNNNNNNNNNNNNNNNNNNNNNNNNNNNNNNN	N	.	FAIL_GAP	PRECISE;SVMETHOD=Snifflesv1.0.12;CHR2=chr2;END=5556155;STD_quant_start=0.000000;STD_quant_stop=2.293659;Kurtosis_quant_start=5.400659;Kurtosis_quant_stop=4.388694;SVTYPE=DEL;SUPTYPE=AL;SVLEN=-92;STRANDS=+-;STRANDS2=28,18,28,18;RE=46;REF_strand=28,18;Strandbias_pval=1;AF=0.5	GT:DR:DV	0/1:46:46
chr2	5563429	6043	N	GTGTGGGAATAGTAGAAGAGGGGAGACAAACGTAGACGAGCTAACTCTGGAACGAACTAGGGGTGGTAAGGGGAGGAGGGTGGGGGGTGGGAGTGAAATGGGTAGAAACGGGCACGGGGTTTATTCGAGTATGATGAAATTGAACACCATAAAAAATACATTAAAAAAAAAAAAAAAAAAAAAAAAGAAAAAAAGAACAAAGAG	.	PASS	PRECISE;SVMETHOD=Snifflesv1.0.12;CHR2=chr2;END=5563431;STD_quant_start=0.774597;STD_quant_stop=4.949747;Kurtosis_quant_start=4.386377;Kurtosis_quant_stop=3.696894;SVTYPE=INS;SUPTYPE=AL;SVLEN=207;STRANDS=+-;STRANDS2=10,8,10,8;RE=18;REF_strand=33,29;Strandbias_pval=1;AF=0.225	GT:DR:DV	0/0:62:18
chr2	5628093	6044	AAATTCAATCCCGGGATCCCTGAGTGGCGCAGTGGTTTGGCGCCTGCCTTTGGCCCAGGGCGCGATCCTGGAGACCCAGGATCGAATCCCACATCAGGCTCCCAGTGCATGGAGCCTGCTTCTCCCTCTGCCTGTGTCTCTGCCTCTCTTTCTCTCTGTAACTATCATAAATAAAAATAAAAATTAAAAAAAATATATTTATAAAAAAAAATAAAAAAAAAAAAAAAAAAAAAAAAAAAAAAAAAAAAAAAAG	N	.	PASS	PRECISE;SVMETHOD=Snifflesv1.0.12;CHR2=chr2;END=5628349;STD_quant_start=3.963544;STD_quant_stop=3.369694;Kurtosis_quant_start=0.258212;Kurtosis_quant_stop=11.322068;SVTYPE=DEL;SUPTYPE=AL,SR;SVLEN=-256;STRANDS=+-;STRANDS2=29,34,29,34;RE=63;REF_strand=46,45;Strandbias_pval=0.6249;AF=0.409091	GT:DR:DV	0/1:91:63
chr2	5795393	6045	N	CTGGCATGTCTCTGACTGACTTACTTCACGCAGCATAATACCCTCCAGTTCCATCCACGTTGAAGCAAATGGTGGGTATTTGTCAGTTCTAATGAGCTGAGTAAATATGCCATTGTAACAGAAACCACAATCGTCTTGAATCCAGTCATCTTTTCGTTGGACCACCGAGGCTCCTCCACAGTTTGGCTTAAGATGCCATTGCTGCTAGAACATCGGGGTGCAGGTGTCCCGGCTTTCGATTGCATTTGTTATCTTTGGGGTAAATCCCCAACAGTGCAATTGCTGGGTCGGAGGGCAGGTATATTTTTAACTGTTTGAGGAACCTCCACAACAGTTTCCAGAGGTGGCTAGCACCAGTTCACATTCCCAACCAAAGTGTAAGAGGGTTCCTTTTCACTTCCGCATCCCTGCTCCAACATTTTGTTGTTTCCTGCCTTGTTAAGTTTCCCCATTCTCACTGGGGGAGGTGGGGTATCTCATGTGTAGTTTTCATTTGTATTTCCTGATGGCAAGTGATTGCAGAGCATTGTTTCTCATATGCGTGTTTGGCCATGTCTATGTCGTCCTCTGTGAGATTTCTGTTTCATGTCACTTTTGCCCATTTCACGATTGGATTGTTTGTTTCTTTGGTGTTGAGTTTAATAAGTTCTTTATGGATCTTGAAAACTAGCCGCTTGTATCATGATATGTCATTGTGCAATATAATTCTCCCATTTCTGTAGGGTGTCTTGGAGTTTTGTTGACTGTAGCCTTTGCTGTGCAAAAGCTTCTTATCTTGATGAAGTCCCAAGAGTTTCATTTTTGCTTTTGTTTCTATTTGCCTTCGTGATGTATCGTGGCAAGAGTTACTATGGCCGAGTTCACAAAGGGTGTTTGCCCTGTGTTCTTCTCTAGTAGGAATTTTGATGGGAAGATCTTGTCTCACATTTAGATCTTTTCCCTTTTGAGTTATCTTTGTGTATGGGTGAAAGAGAGTGGGGTCTAGTTTCATTCTTCCTGCATGTGGATGTCCAATATTTCCCAGCACCATTTTAGTGAAGAGAACTGTCTTTGCTTCAACGGATAGTCGTTTCCCTCCTTTTCGAAATATTTAGTTGCCCAATAAAGTGTCAGGTCCAATTCTGGATTCTCCTATTCTGTTCGCACCACTGATCACTATGTGTCTGTTTTTGTGCCAGTACCACACTGTCCTTGAGTACCGACAGCTTTGTAGTACAAACTGAACATCTGGGCATGGTGGCTGCCCCCAGATATGGATGTTTCTTTTTTAAAATTCCCCGCATGCGGGTCTGTGTCTGATTCCACACAAAGTGCTGAAAATAATTTGTTCGTTCTCATTCCATTTGGGGAATATAAATGAATAGTGAAAGGGAAAATAGGGAAGGGAGAAGAAAAGTGTGGGGAAATATCAGAAAGGGAGACAGAACATAAAGACGAGCTAACGCGGGGAAACGAACTGGGGTGGTAGAGAGGGGAGGAGGGCGGGGGGTGGGAGTGAATGGGGGGACGGGCACGGGGTGTTATTCGGTAGGTTAGTAAATTGAACACCAATAAAAAAATAAATAAAAAATAAAATAAAATAAAATAAAATAAAATAAAAAATTAAAAAAAAAAAAAAAAAAAAAAGGTCG	.	FAIL_NOTPRECISE	IMPRECISE;SVMETHOD=Snifflesv1.0.12;CHR2=chr2;END=5795392;STD_quant_start=5.108816;STD_quant_stop=25.453880;Kurtosis_quant_start=-1.729214;Kurtosis_quant_stop=0.772484;SVTYPE=INS;SUPTYPE=AL;SVLEN=1631;STRANDS=+-;STRANDS2=7,6,7,6;RE=13;REF_strand=26,21;Strandbias_pval=1;AF=0.216667	GT:DR:DV	0/0:47:13
chr2	5807939	6046	GTAAAATCTTCGGATCCCTGGGTGGCGCAGCGGTTTGGCGCCTACCTTTGGCCCAGGGCGCGATCCTGGAGACCCGGGATCGAATCCCACATCGGGCTCCCGGTGCATGGAGCCTGCTTCTCCCTCTGCCTGTGTCTCTGCCTCTCTCTCTCTCTCTGTAACTATCATAAATAAATTAAAAAAATTAAAAAAAAAAAC	N	.	PASS	PRECISE;SVMETHOD=Snifflesv1.0.12;CHR2=chr2;END=5808137;STD_quant_start=1.970943;STD_quant_stop=1.224745;Kurtosis_quant_start=0.420167;Kurtosis_quant_stop=-1.032702;SVTYPE=DEL;SUPTYPE=AL;SVLEN=-198;STRANDS=+-;STRANDS2=30,23,30,23;RE=53;REF_strand=31,25;Strandbias_pval=1;AF=0.486239	GT:DR:DV	0/1:56:53
chr2	5835373	6047	ATTTGGGATCCCTGGGTGGCGCAGCGGTTTGGCGCCTGCCTTTGGCCCAGGGCGCGATCCTGGAGACCCGGGATCGAATCCCACATCGGGCTCCTGGTGCATGGAGCCTGCTTCTCCCTCTGCCTGTGTCTCTGCCTCTCTCTCTCTCACTGTGTGCCTATCATAAATAAAAAAAAAAAAAAAAAAAAAAGACTAAAAGGAAT	N	.	PASS	PRECISE;SVMETHOD=Snifflesv1.0.12;CHR2=chr2;END=5835582;STD_quant_start=2.423840;STD_quant_stop=3.354102;Kurtosis_quant_start=-1.990544;Kurtosis_quant_stop=-2.039469;SVTYPE=DEL;SUPTYPE=AL;SVLEN=-209;STRANDS=+-;STRANDS2=23,26,23,26;RE=49;REF_strand=27,27;Strandbias_pval=0.844207;AF=0.475728	GT:DR:DV	0/1:54:49
chr2	5884407	6048	AAGAAGGCTGTAGTCAAAAAAAAAAAAAAAAAAAAAA	N	.	PASS	PRECISE;SVMETHOD=Snifflesv1.0.12;CHR2=chr2;END=5884445;STD_quant_start=2.048034;STD_quant_stop=1.979057;Kurtosis_quant_start=-1.755458;Kurtosis_quant_stop=-1.674611;SVTYPE=DEL;SUPTYPE=AL;SVLEN=-38;STRANDS=+-;STRANDS2=39,33,39,33;RE=72;REF_strand=39,36;Strandbias_pval=0.869079;AF=0.489796	GT:DR:DV	0/1:75:72
chr2	5902446	6049	N	AACAAAAAAACGATGAATTTTTCAACATTTATGTTCTCATTCATTATGGGGAATATAAATAATAAGTGAAAGGAAAATAAGGGAAGGGAGAGAAATGTGTGGGAATATCAGAAAGGGAGACAGAAATGTAAAGACTGCGAAACATCTGGGAAACGAACTGGGGGTGGTGGAAGGGGAGGAGGCGGGGGGTGGGAGTGATGGGTGACGGGCACTGGGTGTTATTCTGTATGTTGTAAGATTGAACACCAATGAAAAAAAAAAAAAGACAAAAAAAAAAAGAAGTTATACAGAGCAAAAAAAAAAAAAACAAAGAAAAAAAAAAA	.	PASS	PRECISE;SVMETHOD=Snifflesv1.0.12;CHR2=chr2;END=5902458;STD_quant_start=3.030152;STD_quant_stop=7.090326;Kurtosis_quant_start=6.324893;Kurtosis_quant_stop=5.439753;SVTYPE=INS;SUPTYPE=AL,SR;SVLEN=323;STRANDS=+-;STRANDS2=8,15,8,15;RE=23;REF_strand=50,56;Strandbias_pval=0.357;AF=0.178295	GT:DR:DV	0/0:106:23
chr2	5903959	6050	N	TGAAACTAGAGAATGGGGAGCCTGGGTGGCGCAGCGGTTTAAAGCGCCTGCATTTTGGCCCAGCGAGATCCGGGAGACCGGGGGATCGAATCCCCAAGTCGGGATCTCAGACCGGTGCATGGAGGCCTGCTCTCCCGTGACCTATGTCTCGGCTGCCTCTCTCTCTTCTCGCTCTGTGACTACAATCATGAAATAAATAAAAACTAGTTAGAAAAAAAAAAAAAAAAAAA	.	PASS	PRECISE;SVMETHOD=Snifflesv1.0.12;CHR2=chr2;END=5903960;STD_quant_start=2.049390;STD_quant_stop=5.597619;Kurtosis_quant_start=8.047060;Kurtosis_quant_stop=8.946606;SVTYPE=INS;SUPTYPE=AL;SVLEN=230;STRANDS=+-;STRANDS2=13,17,13,17;RE=30;REF_strand=45,54;Strandbias_pval=1;AF=0.232558	GT:DR:DV	0/0:99:30
chr2	5906734	6051	TAGAGGAAGGTTTGAAGACTAGACCAGGCATTTTGTGCTTCCATAGTAAATGTTCACCCATGTATTTC	N	.	PASS	PRECISE;SVMETHOD=Snifflesv1.0.12;CHR2=chr2;END=5906802;STD_quant_start=1.080123;STD_quant_stop=0.333333;Kurtosis_quant_start=5.161536;Kurtosis_quant_stop=4.880348;SVTYPE=DEL;SUPTYPE=AL;SVLEN=-68;STRANDS=+-;STRANDS2=15,21,15,21;RE=36;REF_strand=49,52;Strandbias_pval=0.561002;AF=0.262774	GT:DR:DV	0/0:101:36
chr2	5932155	6052	N	CCCTGGGTGGCGCAGCGGTTTCCGGCGCTGCCTTTGGCCCCAGGGGCGCCGCATCCTGGAGACCCGGATTGAATCCCACTATCAGGCTCCCGGTGCATGGCGCCTGCGTTCCATCTGTCCGTATGCTCTGCCTCTCTCTCTCTCGCTCTTTCTGTGATATATAAATAAATAAAGATGTTAAAAAAAAAAAATAAATAACTAAATTTTTTCTG	.	PASS	PRECISE;SVMETHOD=Snifflesv1.0.12;CHR2=chr2;END=5932154;STD_quant_start=8.075303;STD_quant_stop=7.011269;Kurtosis_quant_start=1.323330;Kurtosis_quant_stop=7.927303;SVTYPE=INS;SUPTYPE=AL;SVLEN=218;STRANDS=+-;STRANDS2=22,16,22,16;RE=38;REF_strand=37,39;Strandbias_pval=0.42778;AF=0.333333	GT:DR:DV	0/1:76:38
chr2	5940986	6053	N	CCATCCACACTTGTAAGTCCTCCAAGACACCT	.	PASS	PRECISE;SVMETHOD=Snifflesv1.0.12;CHR2=chr2;END=5940986;STD_quant_start=0.000000;STD_quant_stop=0.904534;Kurtosis_quant_start=2.887180;Kurtosis_quant_stop=1.683555;SVTYPE=INS;SUPTYPE=AL;SVLEN=32;STRANDS=+-;STRANDS2=13,10,13,10;RE=23;REF_strand=40,39;Strandbias_pval=0.643849;AF=0.22549	GT:DR:DV	0/0:79:23
chr2	5960557	6054	N	TAACCATATCTTCCTTGGAAAATTTTACCCTGGTCACACTGA	.	PASS	PRECISE;SVMETHOD=Snifflesv1.0.12;CHR2=chr2;END=5960556;STD_quant_start=0.291730;STD_quant_stop=1.564228;Kurtosis_quant_start=26.209084;Kurtosis_quant_stop=8.139344;SVTYPE=INS;SUPTYPE=AL;SVLEN=44;STRANDS=+-;STRANDS2=45,49,45,49;RE=94;REF_strand=50,57;Strandbias_pval=0.88827;AF=0.467662	GT:DR:DV	0/1:107:94
chr2	6079845	6055	N	CCCCTTCCCTTCGAAAAGGTGAAGAAAAATGAAGTGGATTTAACGCGAGG	.	FAIL_NOTPRECISE	IMPRECISE;SVMETHOD=Snifflesv1.0.12;CHR2=chr2;END=6079844;STD_quant_start=23.607202;STD_quant_stop=19.626513;Kurtosis_quant_start=4.671788;Kurtosis_quant_stop=3.201999;SVTYPE=INS;SUPTYPE=AL;SVLEN=65;STRANDS=+-;STRANDS2=1,12,1,12;RE=13;REF_strand=43,35;Strandbias_pval=0.00181659;AF=0.142857	GT:DR:DV	0/0:78:13
chr2	6136416	6056	N	CTTTTTTTTTTTTTTTTTTTTTTTTTGTTTTCGCTT	.	PASS	PRECISE;SVMETHOD=Snifflesv1.0.12;CHR2=chr2;END=6136425;STD_quant_start=2.576114;STD_quant_stop=2.860388;Kurtosis_quant_start=6.053526;Kurtosis_quant_stop=6.553770;SVTYPE=INS;SUPTYPE=AL;SVLEN=36;STRANDS=+-;STRANDS2=7,16,7,16;RE=23;REF_strand=38,51;Strandbias_pval=0.344954;AF=0.205357	GT:DR:DV	0/0:89:23
chr2	6173655	6057	N	GGGCGGATTTCTGTGGTTTTTTTTTTTTTTTTAATTTTTTATTTATGTATGATAGTCACAGAGAGAGGAGAGAAGAGGCAGAGACACAGGCAGAGGGAAAGCGGCAATCCATGCACCGGGAACCTGATGTGGGATTTCGATCCTGGGTCTCGCGGATCGCGCCCGGGGCCAAAGGCAGGCGCCAAACCGCTGCCGCCATACCAGGGATCCCACAGTG	.	PASS	PRECISE;SVMETHOD=Snifflesv1.0.12;CHR2=chr2;END=6173665;STD_quant_start=2.645751;STD_quant_stop=6.063391;Kurtosis_quant_start=4.901635;Kurtosis_quant_stop=9.955689;SVTYPE=INS;SUPTYPE=AL;SVLEN=212;STRANDS=+-;STRANDS2=15,20,15,20;RE=35;REF_strand=48,61;Strandbias_pval=1;AF=0.243056	GT:DR:DV	0/0:109:35
chr2	6176182	6058	AAAAGATCCTGAGAGGGATCCCTGGGTGGCGCAGCGGTTTGGCGCCTGCCTTTGGCCCAGGGCGCGGTCCTGGAGACCTGGGATCGAGTCCCACGTCAGGCTCCCGGTGCATGGAGCCTGCTTCTCCCTCTGCCTGTGTCTCTGCCTCTCTCTCTCTGTGCAACTTTCTTAAAAAAAAAAAAAAAAAAAAAAAAAAAAAAAAAAATA	N	.	PASS	PRECISE;SVMETHOD=Snifflesv1.0.12;CHR2=chr2;END=6176387;STD_quant_start=3.290137;STD_quant_stop=2.765863;Kurtosis_quant_start=8.657644;Kurtosis_quant_stop=25.312478;SVTYPE=DEL;SUPTYPE=AL;SVLEN=-205;STRANDS=+-;STRANDS2=34,46,34,46;RE=80;REF_strand=53,60;Strandbias_pval=0.560478;AF=0.414508	GT:DR:DV	0/1:113:80
chr2	6184719	6059	N	CTCCCCTTTCTCTTTCCCTTTCTCCCCCTCCCCTCTCTCCCCCCCCCCCCCCCCCCTCCCTCCCCCCCTCCCCACCTTTTTC	.	PASS	PRECISE;SVMETHOD=Snifflesv1.0.12;CHR2=chr2;END=6184725;STD_quant_start=5.030675;STD_quant_stop=4.616026;Kurtosis_quant_start=6.043492;Kurtosis_quant_stop=2.356813;SVTYPE=INS;SUPTYPE=AL;SVLEN=228;STRANDS=+-;STRANDS2=13,13,13,13;RE=26;REF_strand=30,51;Strandbias_pval=0.258813;AF=0.242991	GT:DR:DV	0/0:81:26
chr2	6201557	6060	N	ATCACACTCTCGGGGAGTGACCCCGGATCGC	.	FAIL_NOTPRECISE	IMPRECISE;SVMETHOD=Snifflesv1.0.12;CHR2=chr2;END=6201557;STD_quant_start=8.994443;STD_quant_stop=13.560973;Kurtosis_quant_start=1.360518;Kurtosis_quant_stop=1.194463;SVTYPE=INS;SUPTYPE=AL;SVLEN=31;STRANDS=+-;STRANDS2=5,8,5,8;RE=13;REF_strand=49,48;Strandbias_pval=0.557237;AF=0.118182	GT:DR:DV	0/0:97:13
chr2	6228181	6061	N	TATGAATAGAATATCTATATATATCTAGCTATAATC	.	PASS	PRECISE;SVMETHOD=Snifflesv1.0.12;CHR2=chr2;END=6228196;STD_quant_start=2.412764;STD_quant_stop=5.250850;Kurtosis_quant_start=4.641054;Kurtosis_quant_stop=0.064869;SVTYPE=INS;SUPTYPE=AL;SVLEN=39;STRANDS=+-;STRANDS2=30,27,30,27;RE=57;REF_strand=39,37;Strandbias_pval=1;AF=0.428571	GT:DR:DV	0/1:76:57
chr2	6327084	6062	TGTAGTTTATTTTTTTTTTTTTTTTTTTTTTTTTTTTT	N	.	PASS	PRECISE;SVMETHOD=Snifflesv1.0.12;CHR2=chr2;END=6327122;STD_quant_start=2.722456;STD_quant_stop=1.985240;Kurtosis_quant_start=-2.018121;Kurtosis_quant_stop=-1.706477;SVTYPE=DEL;SUPTYPE=AL;SVLEN=-38;STRANDS=+-;STRANDS2=22,12,22,12;RE=34;REF_strand=58,40;Strandbias_pval=0.684714;AF=0.257576	GT:DR:DV	0/0:98:34
chr2	6345221	6063	AAATAAACAAACAAACAAAAAAAATAAAAATAAAAAAAAATAAATAAAATAAATAAATAAA	N	.	PASS	PRECISE;SVMETHOD=Snifflesv1.0.12;CHR2=chr2;END=6345282;STD_quant_start=2.389493;STD_quant_stop=2.540003;Kurtosis_quant_start=-1.843535;Kurtosis_quant_stop=-1.724502;SVTYPE=DEL;SUPTYPE=AL;SVLEN=-61;STRANDS=+-;STRANDS2=26,37,26,37;RE=63;REF_strand=91,94;Strandbias_pval=0.308129;AF=0.254032	GT:DR:DV	0/0:185:63
chr2	6346807	6064	N	ACAACAACAACAAAAACACCAAACACAAAAAACAAAAATTTTCTTTTTTTAACAAAAAACAAC	.	FAIL_NOTPRECISE	IMPRECISE;SVMETHOD=Snifflesv1.0.12;CHR2=chr2;END=6346825;STD_quant_start=16.275749;STD_quant_stop=26.754439;Kurtosis_quant_start=-0.395386;Kurtosis_quant_stop=-0.913916;SVTYPE=INS;SUPTYPE=AL;SVLEN=32;STRANDS=+-;STRANDS2=2,15,2,15;RE=17;REF_strand=90,97;Strandbias_pval=0.00415981;AF=0.0833333	GT:DR:DV	0/0:187:17
chr2	6435597	6065	TGCCTCTTTTTAAAAAATATTTTATTTTATTTTTTTTAACTTTCTTTTTTTTTTTTTTTTAATTTTTATTTATTTATGATAGTCACAGAGAGAGAGAGAGAGAGAGAGAGAGGCAGAGACACAGGCAGAGGGAGAAGCAGGCTCCATGCACCGGGAGCCCGACGTGGGATTCGATCCCGGGTCTCCAGGATCGCGCCCTGGGCCACAGGCAGGCGCCAAACCGCTGCGCCACCCAGGGATCCCTT	N	.	PASS	PRECISE;SVMETHOD=Snifflesv1.0.12;CHR2=chr2;END=6435833;STD_quant_start=4.358899;STD_quant_stop=3.935189;Kurtosis_quant_start=23.177588;Kurtosis_quant_stop=0.028653;SVTYPE=DEL;SUPTYPE=AL;SVLEN=-236;STRANDS=+-;STRANDS2=32,39,32,39;RE=71;REF_strand=33,39;Strandbias_pval=1;AF=0.496503	GT:DR:DV	0/1:72:71
chr2	6452319	6066	N	AAGGACAGAGAGGGTAAAAAAAAAAAAAAAAAAAAAAAAAAA	.	PASS	PRECISE;SVMETHOD=Snifflesv1.0.12;CHR2=chr2;END=6452325;STD_quant_start=2.537223;STD_quant_stop=2.657536;Kurtosis_quant_start=5.613310;Kurtosis_quant_stop=2.196573;SVTYPE=INS;SUPTYPE=AL;SVLEN=33;STRANDS=+-;STRANDS2=16,17,16,17;RE=33;REF_strand=34,40;Strandbias_pval=0.836423;AF=0.308411	GT:DR:DV	0/1:74:33
chr2	6454620	6067	N	TATCGGAAAAAAGGGGGTTTCAAAAGGGAAAAAGGAAC	.	PASS	PRECISE;SVMETHOD=Snifflesv1.0.12;CHR2=chr2;END=6454619;STD_quant_start=2.810694;STD_quant_stop=4.438468;Kurtosis_quant_start=-0.861143;Kurtosis_quant_stop=3.245502;SVTYPE=INS;SUPTYPE=AL;SVLEN=43;STRANDS=+-;STRANDS2=3,16,3,16;RE=19;REF_strand=27,34;Strandbias_pval=0.0308295;AF=0.2375	GT:DR:DV	0/0:61:19
chr2	6455347	6068	CCTTATCCTNNNNNNNNNNAACTCCTACCAAGAGAATAGGTGATCTAAATAGGCCTATCCTAAAGAGAGAAATAAAAATCAATAATTAGTTACTCTTCCTCAACGCGCAAGCAGTGAGCCCTGACGGTCACTGGCACAAAAAAAAAAAGAAGAACATTACCAATTTTCAAACTCTTTCAGAGAAAATAAAAAAGAGGCTGTACTTCCAACTCATTCTATAAGGCCAGC	N	.	PASS	PRECISE;SVMETHOD=Snifflesv1.0.12;CHR2=chr2;END=6455572;STD_quant_start=4.519798;STD_quant_stop=4.894117;Kurtosis_quant_start=-0.904227;Kurtosis_quant_stop=-0.706600;SVTYPE=DEL;SUPTYPE=AL;SVLEN=-225;STRANDS=+-;STRANDS2=17,26,17,26;RE=43;REF_strand=22,30;Strandbias_pval=0.836018;AF=0.452632	GT:DR:DV	0/1:52:43
chr2	6467477	6069	AGCACTCAAAATGCTCATCCACGTTTTCCTAGAAAGAGAAAAATGACATCAGCAAAGTCGTAATCTTTAGCAGTGAACTCATGCTAATCTCACCAAAGATACGTGTGAAGGATGGTCTGGAACATGCTCGCTTTCTACAAGTGGATCCAGCTATTCTGGACGAACA	N	.	PASS	PRECISE;SVMETHOD=Snifflesv1.0.12;CHR2=chr2;END=6467643;STD_quant_start=1.707128;STD_quant_stop=1.904881;Kurtosis_quant_start=6.017808;Kurtosis_quant_stop=2.657819;SVTYPE=DEL;SUPTYPE=AL;SVLEN=-166;STRANDS=+-;STRANDS2=37,34,37,34;RE=71;REF_strand=37,34;Strandbias_pval=1;AF=0.5	GT:DR:DV	0/1:71:71
chr2	6486352	6070	TCAGTGTCCGATAAATAAATTAAATTAAAAAAAAAACACACAAAAAACCTGAACAGAACTGCAAGAAGAAAACCATGGTCATAATGGGAAACTTTTTTACCATACTTCTCTTGGTAACAGAGA	N	.	PASS	PRECISE;SVMETHOD=Snifflesv1.0.12;CHR2=chr2;END=6486475;STD_quant_start=0.960769;STD_quant_stop=0.620174;Kurtosis_quant_start=3.789945;Kurtosis_quant_stop=5.482678;SVTYPE=DEL;SUPTYPE=AL;SVLEN=-123;STRANDS=+-;STRANDS2=17,10,17,10;RE=27;REF_strand=50,50;Strandbias_pval=0.280258;AF=0.212598	GT:DR:DV	0/0:100:27
chr2	6486948	6071	TCAGGATCAAAAAAAAAAAAAAAAAAAAAAAACCAAAAAAAAAACCAAAAAAAAAAAACCAAAAAAAAAAAAAGAAAC	N	.	PASS	PRECISE;SVMETHOD=Snifflesv1.0.12;CHR2=chr2;END=6487027;STD_quant_start=1.322876;STD_quant_stop=2.091650;Kurtosis_quant_start=-0.847943;Kurtosis_quant_stop=-0.045868;SVTYPE=DEL;SUPTYPE=AL;SVLEN=-79;STRANDS=+-;STRANDS2=26,22,26,22;RE=48;REF_strand=50,53;Strandbias_pval=0.600888;AF=0.317881	GT:DR:DV	0/1:103:48
chr2	6491041	6072	N	TCCTGAGACCCTAGGCATCAAAGTCTCATGT	.	PASS	PRECISE;SVMETHOD=Snifflesv1.0.12;CHR2=chr2;END=6491041;STD_quant_start=0.301511;STD_quant_stop=0.904534;Kurtosis_quant_start=6.755058;Kurtosis_quant_stop=6.155109;SVTYPE=INS;SUPTYPE=AL;SVLEN=31;STRANDS=+-;STRANDS2=11,11,11,11;RE=22;REF_strand=54,66;Strandbias_pval=0.816482;AF=0.15493	GT:DR:DV	0/0:120:22
chr2	6492093	6073	N	AAAAAAGAAAAGAACGGGGCAGGGGGCCCAGGAAGCCGGCGCACACACCAAGGGAGAAAGGGGAAAGGGT	.	FAIL_NOTPRECISE	IMPRECISE;SVMETHOD=Snifflesv1.0.12;CHR2=chr2;END=6492092;STD_quant_start=11.335784;STD_quant_stop=5.796551;Kurtosis_quant_start=0.779257;Kurtosis_quant_stop=-0.266853;SVTYPE=INS;SUPTYPE=AL;SVLEN=201;STRANDS=+-;STRANDS2=12,9,12,9;RE=21;REF_strand=56,63;Strandbias_pval=0.479994;AF=0.15	GT:DR:DV	0/0:119:21
chr2	6493028	6074	CGGGAAGCCCAGGCAGCACCGCGCCCTGCCGTCCGGGGGTCCTTCCGCCCCACCGCTCCCCCGCCGCCGCCGCCGCCGCCACGCGCCCCACCGCGCTCCAACCCGGCACACGCTCGGAGCCCGCCGCCGGCGCCTGCGCACTGGGCGCCCCGGAGGCCTGGCGCGCTGGGGGCCGGCCGGCGCGCGGAGGCACCTGGGGAAGGGCCAGGCAAGCG	N	.	PASS	PRECISE;SVMETHOD=Snifflesv1.0.12;CHR2=chr2;END=6493243;STD_quant_start=2.461126;STD_quant_stop=3.372155;Kurtosis_quant_start=9.448656;Kurtosis_quant_stop=0.671530;SVTYPE=DEL;SUPTYPE=AL;SVLEN=-215;STRANDS=+-;STRANDS2=33,37,33,37;RE=70;REF_strand=64,68;Strandbias_pval=0.883214;AF=0.346535	GT:DR:DV	0/1:132:70
chr2	6493443	6075	N	GCGCAGGGGCGACACAGAGTAGCGACGCGTCGCCCCCAGGGGCGGTTCCCCGCTACCGGAGGACATACCGGCATTGCTAGCATCGGGCAGACTGGGACGGGCTTCTCCGTCTGTCCATAGACCGGTCTGTCGCCGCGGCTCGGCCCTAAACAACGAGCCGGCTTCCGCCTGGGCCCTCGCCGCTGCCCCCGGCGTAGCCGACGCCGCCCCCTCCTCAGGCGCCAGCAGCTCTCTCCAGCCCGCCCGTCTGCAGGAACAGTCCGCCCGACCCCAAGGCCCGAGTGCAGGGTCCGGAAGCAACGCGGCCGGAGAGGCACACGGCGCAGCGAGGGAAGAGGCGGCGGCAG	.	FAIL_NOTPRECISE	IMPRECISE;SVMETHOD=Snifflesv1.0.12;CHR2=chr2;END=6493442;STD_quant_start=5.343740;STD_quant_stop=20.519638;Kurtosis_quant_start=3.793674;Kurtosis_quant_stop=-0.635690;SVTYPE=INS;SUPTYPE=AL;SVLEN=346;STRANDS=+-;STRANDS2=19,17,19,17;RE=36;REF_strand=64,67;Strandbias_pval=0.70999;AF=0.215569	GT:DR:DV	0/0:131:36
chr2	6504875	6076	N	TTCATGACATCTTCTTTTTTTTTTTTTTTTTTTTGATTTTAGTGTTTGTTTTAATTTTTATTTATTTATGATGAGCATCACAGGAGAGAGCGAGAGATGGCAGAGACACAGGCAGAGGTGAGAAAGCCAGGCTCCAGGCACCGGGAGTCGACGGGGACGCGTAGCCCAGTCTCCCCAGGATCGCGTCCTGGGCCAAAGGCAGGCGCGAAACCGCGGCGCACCAGGGCTCCCTAGCG	.	PASS	PRECISE;SVMETHOD=Snifflesv1.0.12;CHR2=chr2;END=6504887;STD_quant_start=1.581139;STD_quant_stop=2.464027;Kurtosis_quant_start=7.502072;Kurtosis_quant_stop=7.623122;SVTYPE=INS;SUPTYPE=AL;SVLEN=229;STRANDS=+-;STRANDS2=16,13,16,13;RE=29;REF_strand=39,38;Strandbias_pval=0.827734;AF=0.273585	GT:DR:DV	0/0:77:29
chr2	6506168	6077	N	CCAAGGACATAAATGTTGCAATGGTTTTAAAGAGTTGTGTT	.	PASS	PRECISE;SVMETHOD=Snifflesv1.0.12;CHR2=chr2;END=6506170;STD_quant_start=0.000000;STD_quant_stop=1.467599;Kurtosis_quant_start=2.906859;Kurtosis_quant_stop=2.821069;SVTYPE=INS;SUPTYPE=AL;SVLEN=39;STRANDS=+-;STRANDS2=14,12,14,12;RE=26;REF_strand=43,42;Strandbias_pval=0.825155;AF=0.234234	GT:DR:DV	0/0:85:26
chr2	6509406	6078	N	AATACAGAGTAGGGATCCCTGGGTGCGCGGCGGTTTTTGGCGCCTGCCGTTGCCCGGGCGCGATCCTGGCGACCCGGAAGCGAATCACACGTCGGGCCGCCCCCGTGCACATGGAGCCTGCTTCTCCCTCTGCCTATGTCCCGCCTCTCGTTCGCTCTGTGGTGTGACTATCATAGTAAATAAATGGGTATAAAA	.	FAIL_NOTPRECISE	IMPRECISE;SVMETHOD=Snifflesv1.0.12;CHR2=chr2;END=6509413;STD_quant_start=64.507364;STD_quant_stop=54.929045;Kurtosis_quant_start=2.366735;Kurtosis_quant_stop=2.394850;SVTYPE=INS;SUPTYPE=AL;SVLEN=195;STRANDS=+-;STRANDS2=7,6,7,6;RE=13;REF_strand=60,52;Strandbias_pval=1;AF=0.104	GT:DR:DV	0/0:112:13
chr2	6523079	6079	GGAGAAGGACAAACATTATACTGTCTCATTCATTTGGGGGAATATAAATAATAGTGAAAGGGAATAGAAGGGAAGGGAATGACCAATACCCACCATTTGCTTCAACGTGGATGGAACTGGAGGGTACTATGCTGAGTGAAATAAGTCA	N	.	FAIL_NOTPRECISE	IMPRECISE;SVMETHOD=Snifflesv1.0.12;CHR2=chr2;END=6523224;STD_quant_start=30.418296;STD_quant_stop=24.914399;Kurtosis_quant_start=-2.224325;Kurtosis_quant_stop=-2.159156;SVTYPE=DEL;SUPTYPE=AL;SVLEN=-145;STRANDS=+-;STRANDS2=12,11,12,11;RE=23;REF_strand=30,30;Strandbias_pval=1;AF=0.277108	GT:DR:DV	0/0:60:23
chr2	6550731	6080	TTATAAAATTTACATATTTTTGTATTTGTAACTAATAACAATTACTGTAGTTATTGTATTTTTACTACAT	N	.	PASS	PRECISE;SVMETHOD=Snifflesv1.0.12;CHR2=chr2;END=6550801;STD_quant_start=0.000000;STD_quant_stop=0.000000;Kurtosis_quant_start=-1.153125;Kurtosis_quant_stop=6.257962;SVTYPE=DEL;SUPTYPE=AL;SVLEN=-70;STRANDS=+-;STRANDS2=11,13,11,13;RE=24;REF_strand=15,15;Strandbias_pval=0.790538;AF=0.444444	GT:DR:DV	0/1:30:24
chr2	6558002	6081	N	ATTCTTTTAACCCTTTTGTTTTTTTTTTTTTTTTTTTTTTTTTTTTTTTTTTTTACTTTTTATTTTATTTATGCTTCGTCACAAGGAAGAGAGAGAGATGCCGGACATCAGGCAGAGGATACGCAGGATCCATTGCCCACCGGGAGCCCGATGTGGGATTCGGCTTCCGGTTCTCCAGGATCGCGCCTGGGCCAAAGGCAGGCGCCACCCCGGTGCTCCACCCAGGGTTCCCT	.	FAIL_NOTPRECISE	IMPRECISE;SVMETHOD=Snifflesv1.0.12;CHR2=chr2;END=6558001;STD_quant_start=77.276560;STD_quant_stop=113.307840;Kurtosis_quant_start=-0.023869;Kurtosis_quant_stop=2.986068;SVTYPE=INS;SUPTYPE=AL;SVLEN=233;STRANDS=+-;STRANDS2=5,4,5,4;RE=9;REF_strand=43,50;Strandbias_pval=0.731332;AF=0.0882353	GT:DR:DV	0/0:93:9
chr2	6573706	6082	N	GCGTTTCTGGTTATTTTTTTACTTTTTTTTTAATATTTTTTTTTTATTTATGGACAGTCACAGAAGGGTAGCGATGAGAGAGCCGAGGCCACAGGCACCGATGGGAGAGAGACGCAGGCTCCATGCACGTGAGCCCGACGTTGTGACTCGATCCCGGGTCTCCAAGGATCGCGCCCTGGGCCAACTGCGAGGGCGCCAACACGCTGCGCCTACCCCGGGATCCCCC	.	PASS	PRECISE;SVMETHOD=Snifflesv1.0.12;CHR2=chr2;END=6573720;STD_quant_start=4.254409;STD_quant_stop=4.074310;Kurtosis_quant_start=8.349402;Kurtosis_quant_stop=10.001861;SVTYPE=INS;SUPTYPE=AL;SVLEN=211;STRANDS=+-;STRANDS2=18,23,18,23;RE=41;REF_strand=45,54;Strandbias_pval=1;AF=0.292857	GT:DR:DV	0/0:99:41
chr2	6577295	6083	N	TTAAATTTTTTTTTTAATCTTTTATTTCATTTATGATAGTCACACCGAGCGAAGCGAGATCGAGGCAGAGACACCAGGCAGAGGAGAAGGCAGGGCGCTGTGCGGATTTCATCCTGGGTCTCCAGGCTTGTGCCTGGCCCAAGCAGGCGCCAACCGCTGCCCGCCCCCAGGGCATTCCCTTGATAT	.	FAIL_NOTPRECISE	IMPRECISE;SVMETHOD=Snifflesv1.0.12;CHR2=chr2;END=6577299;STD_quant_start=3.872983;STD_quant_stop=12.613485;Kurtosis_quant_start=2.000097;Kurtosis_quant_stop=2.348920;SVTYPE=INS;SUPTYPE=AL;SVLEN=185;STRANDS=+-;STRANDS2=2,11,2,11;RE=13;REF_strand=46,47;Strandbias_pval=0.0343235;AF=0.122642	GT:DR:DV	0/0:93:13
chr2	6627766	6084	N	AAAAATAAAAAAAAAAGGAAAGAAAAGGAAAAGGCAAGGGATAAAAAAGGAGAACGATAAAGGAAAAAAAAAAAAAAAACAAAAAGTT	.	FAIL_NOTPRECISE	IMPRECISE;SVMETHOD=Snifflesv1.0.12;CHR2=chr2;END=6627803;STD_quant_start=51.464551;STD_quant_stop=63.026185;Kurtosis_quant_start=1.285757;Kurtosis_quant_stop=1.254880;SVTYPE=INS;SUPTYPE=AL;SVLEN=88;STRANDS=+-;STRANDS2=4,7,4,7;RE=11;REF_strand=38,30;Strandbias_pval=0.33097;AF=0.139241	GT:DR:DV	0/0:68:11
chr2	6693670	6085	N	GCACTTTTTTTTAATTTTTTTTATAATTTGTTATTTATTTAGGAGAGTCACATAGAGAGAGAGAGAGAGAGAGAGGCAGAGACACAGCAGAGGGAGAAAAGAGGCTCCAGGCACCGGGAGCCCGACGTGGGATTCGATCCCCCCCCCAGGGGTTTTCCGGATCGCGCCCTGGGCCAGGCAGGCGCCAGACCCACTGCACAACCCAGGATCGCCTGAATAGG	.	PASS	PRECISE;SVMETHOD=Snifflesv1.0.12;CHR2=chr2;END=6693671;STD_quant_start=4.062019;STD_quant_stop=6.196773;Kurtosis_quant_start=-0.216559;Kurtosis_quant_stop=0.352319;SVTYPE=INS;SUPTYPE=AL;SVLEN=216;STRANDS=+-;STRANDS2=9,11,9,11;RE=20;REF_strand=44,38;Strandbias_pval=0.618878;AF=0.196078	GT:DR:DV	0/0:82:20
chr2	6722989	6086	AAAACAGTATTTTTTTTTTTTTTTTTTTTTTTTTTTTTTTTTTTTTTTTTTTTTTTTTTTTTTTTAAAGATTTTATTTATTCATGATAGTCACAGAGAGAGAGAGAGAGGCAGAGACACAGGCAGAGGGAGAAGCAGGCTCCATGCACCGGGAGCCCGATGTGGGATTCGATCCCGGGTCTCCAGGATCGCGCCCTGGGCCAAAGGCAGGCGCCAAACCGCTGCGCCACCCAGGGATCCCA	N	.	PASS	PRECISE;SVMETHOD=Snifflesv1.0.12;CHR2=chr2;END=6723238;STD_quant_start=5.024938;STD_quant_stop=2.439262;Kurtosis_quant_start=3.276812;Kurtosis_quant_stop=7.150930;SVTYPE=DEL;SUPTYPE=AL;SVLEN=-249;STRANDS=+-;STRANDS2=33,8,33,8;RE=41;REF_strand=47,18;Strandbias_pval=0.365997;AF=0.386792	GT:DR:DV	0/1:65:41
chr2	6727650	6087	N	TTTATACATACTCTTTTTTTTGTTAAAATTTTTATTTATTTTATTTATGAGAGTCACAAAGAGGAGAGTGAGAGGCAGCGACCACAGGCCAGAGGAGAACGAGCAGGCTCCATGCACCGGAGCCGACGTTGATTCCTTCGATCCCGGATCTCCAGGATCGCGCCCTCGGCCAAAGGCAGGCGCCCAACCCACTTGCGCTACCCAGTGATC	.	FAIL_NOTPRECISE	IMPRECISE;SVMETHOD=Snifflesv1.0.12;CHR2=chr2;END=6727714;STD_quant_start=15.394804;STD_quant_stop=59.833861;Kurtosis_quant_start=-1.715016;Kurtosis_quant_stop=-1.774734;SVTYPE=INS;SUPTYPE=AL;SVLEN=141;STRANDS=+-;STRANDS2=9,13,9,13;RE=22;REF_strand=142,152;Strandbias_pval=0.65904;AF=0.0696203	GT:DR:DV	0/0:294:22
chr2	6731210	6088	N	CCCCCCCCCCACCCCCCCCCCCCGCCCCCCT	.	FAIL_NOTPRECISE	IMPRECISE;SVMETHOD=Snifflesv1.0.12;CHR2=chr2;END=6731707;STD_quant_start=233.874884;STD_quant_stop=250.110591;Kurtosis_quant_start=-2.033747;Kurtosis_quant_stop=-2.054428;SVTYPE=INS;SUPTYPE=AL,SR;SVLEN=83;STRANDS=+-;STRANDS2=9,18,9,18;RE=27;REF_strand=195,230;Strandbias_pval=0.235176;AF=0.0597345	GT:DR:DV	0/0:425:27
chr2	6735538	6089	N	TTTTTTTTTTTTGTTTTTTTTTTTTAATTTTATTATTTATGATAGTCACACAGAGAGAGAGAAGGCAGAGACATAGGCAGAGGGAGAAGCAGGCTCCATGCACAGGGAGCCCGACGTGGGATTTCTATCCCGGGTCATCCATGATCGCGGGGCCCTGGGCCAAAGGCAGCGCCAAACCGCTGCGCCCCCAGGGATCCCTGTTTCAAAG	.	FAIL_NOTPRECISE	IMPRECISE;SVMETHOD=Snifflesv1.0.12;CHR2=chr2;END=6735539;STD_quant_start=5.422177;STD_quant_stop=10.424331;Kurtosis_quant_start=0.470262;Kurtosis_quant_stop=3.778804;SVTYPE=INS;SUPTYPE=AL;SVLEN=209;STRANDS=+-;STRANDS2=17,14,17,14;RE=31;REF_strand=135,129;Strandbias_pval=0.709234;AF=0.105085	GT:DR:DV	0/0:264:31
chr2	6750274	6090	TCGGGGATCCCTGGGTGGCGCAGCGGTTTGGCGCCTGCCTTTGGCCCAGGGCGCGATCCTGGAGACCCGGGATCAAATCCCACATAGGGCTCCCGGTGCATGGAGCCTGCTTCTCCCTCTGCCTGTGTCTCTGCCTCTCTCTCTCTCTGTGACTATCATAAATAAATAAAAATTAAAACAAAAACTGT	N	.	PASS	PRECISE;SVMETHOD=Snifflesv1.0.12;CHR2=chr2;END=6750460;STD_quant_start=0.806947;STD_quant_stop=0.777593;Kurtosis_quant_start=5.940810;Kurtosis_quant_stop=7.395936;SVTYPE=DEL;SUPTYPE=AL;SVLEN=-186;STRANDS=+-;STRANDS2=45,42,45,42;RE=87;REF_strand=97,78;Strandbias_pval=0.600026;AF=0.332061	GT:DR:DV	0/1:175:87
chr2	6751823	6091	N	TTGTCGTTTTATTTCCTTTGTGTTCTTTTCCTTTTCTTTCTTTCTT	.	FAIL_NOTPRECISE	IMPRECISE;SVMETHOD=Snifflesv1.0.12;CHR2=chr2;END=6751838;STD_quant_start=15.313393;STD_quant_stop=16.440803;Kurtosis_quant_start=-0.375081;Kurtosis_quant_stop=-0.422792;SVTYPE=INS;SUPTYPE=AL;SVLEN=32;STRANDS=+-;STRANDS2=12,4,12,4;RE=16;REF_strand=77,64;Strandbias_pval=0.182293;AF=0.101911	GT:DR:DV	0/0:141:16
chr2	6772682	6092	N	AATCTTGAATAAAGGGATCCCTGGGGGGAGCGGTTGGCGCTGCCTTTGGCCCAGGCGCGATTCCTGGAGCCCCGGGACGAATCTCCACGTCGGGCTCCGGTGCATGGAGCTTCTTCTCCTCTGCCTCTGCTTCTGCTCTCTCTTCTCCTCTCTGTGCTGCCTCTAAAAAAAATAAAAATAAAAACACAAAAAAAAAAAAACAAAAAAGC	.	PASS	PRECISE;SVMETHOD=Snifflesv1.0.12;CHR2=chr2;END=6772685;STD_quant_start=4.326001;STD_quant_stop=6.199078;Kurtosis_quant_start=4.744710;Kurtosis_quant_stop=0.018781;SVTYPE=INS;SUPTYPE=AL;SVLEN=220;STRANDS=+-;STRANDS2=14,14,14,14;RE=28;REF_strand=37,40;Strandbias_pval=1;AF=0.266667	GT:DR:DV	0/0:77:28
chr2	6822093	6093	N	AAGAGTAAAAATGGTTAAGTTGTTTTTTTTTTTTTTTTGTTTTTATGTTATGAATAGTCCACACAGAGAGAGCCGAGAAAGGCAGAGACCAGGACAGATAGAGAAAACGGCTCCATGCAACCCGGGGAAGCCCGATGTGGGAGTCGATCCAGGGTACCTCAGGATCGCGCCCGGGGGCCCAAAGGCAGGCGACAAACCGCTGCGGCCACCCAGGATCC	.	PASS	PRECISE;SVMETHOD=Snifflesv1.0.12;CHR2=chr2;END=6822097;STD_quant_start=2.270208;STD_quant_stop=4.341216;Kurtosis_quant_start=2.596691;Kurtosis_quant_stop=7.926163;SVTYPE=INS;SUPTYPE=AL;SVLEN=215;STRANDS=+-;STRANDS2=11,15,11,15;RE=26;REF_strand=45,45;Strandbias_pval=0.51309;AF=0.224138	GT:DR:DV	0/0:90:26
chr2	6823418	6094	N	TGCTGTTCTAGGCGATCCCTGGGTGGGCGCAGTGGTTTAGCGGGCCTGCCTTTTGCCCAGGCGCGATCCTGGAGACCCGGTGATCGAATCCACGTCGGGCTCCCGGTGCATGGAGCCTGTTCTCCTCTGCCTGTGTCTCTGCTCTCTCGCTCTCTCGCTGTGACTATCTCAATAAATAAAAATAAAAAAAAAAAAAAAAAAAGGAAGGCAAGGGGAGAGTCAGGACTTCCTAAAAAAAAAAAAAAAAAAAAAAAGACGCAAAC	.	PASS	PRECISE;SVMETHOD=Snifflesv1.0.12;CHR2=chr2;END=6823418;STD_quant_start=4.494441;STD_quant_stop=7.348469;Kurtosis_quant_start=5.945029;Kurtosis_quant_stop=4.641087;SVTYPE=INS;SUPTYPE=AL;SVLEN=267;STRANDS=+-;STRANDS2=10,8,10,8;RE=18;REF_strand=49,40;Strandbias_pval=1;AF=0.168224	GT:DR:DV	0/0:89:18
chr2	6835246	6095	CATTCCTTTCTTTTTTTTTTTTTTTTTTTTTTTTTGC	N	.	PASS	PRECISE;SVMETHOD=Snifflesv1.0.12;CHR2=chr2;END=6835283;STD_quant_start=2.128241;STD_quant_stop=1.571810;Kurtosis_quant_start=-1.962358;Kurtosis_quant_stop=-1.633611;SVTYPE=DEL;SUPTYPE=AL;SVLEN=-37;STRANDS=+-;STRANDS2=19,16,19,16;RE=35;REF_strand=41,44;Strandbias_pval=0.555142;AF=0.291667	GT:DR:DV	0/0:85:35
chr2	6850907	6096	AATCATCAAAAAAAAAAAAAAAAAAAAAAAAAACAAAACA	N	.	PASS	PRECISE;SVMETHOD=Snifflesv1.0.12;CHR2=chr2;END=6850940;STD_quant_start=3.310064;STD_quant_stop=4.005431;Kurtosis_quant_start=-2.055471;Kurtosis_quant_stop=-2.022430;SVTYPE=DEL;SUPTYPE=AL;SVLEN=-33;STRANDS=+-;STRANDS2=29,18,29,18;RE=47;REF_strand=52,54;Strandbias_pval=0.163688;AF=0.30719	GT:DR:DV	0/1:106:47
chr2	6858502	6097	N	GGATCCCTGGGTGGCGCCGCAGAGTTTGGCGCCTGCTTTGGCCCAGGGCGCGATTTTCTGGAGACACAGGATCGAATCCCACATCGGGCTCCCGGTTGCATGGGCCTGCTTCTCCCTATGCCTCTGTCTCTGCCCCTCTCTATCCTCTCTGTGACTATCATAACTAAATAAAAAAATTAAAACAAAAAATACTTTAAAAAAAAAAAATCCCCTTTAAAAAAAATAAAAATAAAAAAAAACATAAAAACATCTTTG	.	PASS	PRECISE;SVMETHOD=Snifflesv1.0.12;CHR2=chr2;END=6858501;STD_quant_start=7.477745;STD_quant_stop=6.855655;Kurtosis_quant_start=-0.381970;Kurtosis_quant_stop=0.825588;SVTYPE=INS;SUPTYPE=AL;SVLEN=255;STRANDS=+-;STRANDS2=11,13,11,13;RE=24;REF_strand=53,48;Strandbias_pval=0.651658;AF=0.192	GT:DR:DV	0/0:101:24
chr2	6864777	6098	N	TAAAGTAAATATATAAGATTCAATTTCAACTATCGTAATGGTAACGGAGGCAATAAGGGGTGAGTGTTCCGAGAGAAAGGAAGATGGTGATGGAATGAGATTCGGTATTCTAAGCAAGTCAACATATATTAATA	.	PASS	PRECISE;SVMETHOD=Snifflesv1.0.12;CHR2=chr2;END=6864777;STD_quant_start=0.213201;STD_quant_stop=3.045115;Kurtosis_quant_start=8.967093;Kurtosis_quant_stop=1.869089;SVTYPE=INS;SUPTYPE=AL;SVLEN=134;STRANDS=+-;STRANDS2=20,24,20,24;RE=44;REF_strand=43,43;Strandbias_pval=0.711589;AF=0.338462	GT:DR:DV	0/1:86:44
chr2	6885586	6099	N	TTCATCAAAAGAAAAAAAAAAAAAAAAAAAGAAAAAAAAAAAAAAAAAAAAAAAAAAAAAAAAAAATAAAAAAG	.	PASS	PRECISE;SVMETHOD=Snifflesv1.0.12;CHR2=chr2;END=6885592;STD_quant_start=1.341641;STD_quant_stop=5.357238;Kurtosis_quant_start=0.634947;Kurtosis_quant_stop=0.104009;SVTYPE=INS;SUPTYPE=AL;SVLEN=72;STRANDS=+-;STRANDS2=12,8,12,8;RE=20;REF_strand=44,46;Strandbias_pval=0.460819;AF=0.181818	GT:DR:DV	0/0:90:20
chr2	6918741	6100	N	ATAGGTCTGGCTTTGGTTACAACAGATTTGTGAACTCAGCCAAGCCCAGTGGTGGCAGGGCCTAGCTGCTACCAAAGAAGGACCAGTTTTAGACATACTCAGTGTCTGGGCAAAAAACTCGAGGGATGTATTTGGACTCATTGTATAACAGGTTATTTAGTTTTCGGTTCTGTGGCAAGTTGTAAGCATTCCACAAAGGGGTTTTAATGAGCTTTTTTTTTGGCACCCATGCTGTTGATTGCCTTACCTGTAATAGTCTGATCATGACGCCTGAATAAATGTGTTCTTTTTTAAATGTGCTGTGTAAAGTTAGTCTATCTGCAGCCCTCTTTGCTAAAACACCCAGCAGTGTAATGTTAGAATTCCTTCAGGGTGATTGCCAGGTTTCCACTCGATATTTATTTGCAACCGCTTGGGCCAGAAGCCATTGTCTCCACCAACCCTGGGTGTGGTTTAACTGACCAGTTAATGTGTTGTGAACCTGGAGTACCGTTAAAAGGGTCACCCAAGCAAACAGCCTGGAGTTTTTGGTACTATGATTGTTGCACATCCTATGCAATATATCTAAATTGAATTATGGTAAGATAACTTATAAGATGGGTTAAAGCTTGTGTATGTCCCTTATCCCTGTGTCACAATAAATGATTTACTATTCTCTTGAAAAAAAAAAAAAAAA	.	FAIL_NOTPRECISE	IMPRECISE;SVMETHOD=Snifflesv1.0.12;CHR2=chr2;END=6918741;STD_quant_start=20.702657;STD_quant_stop=188.548402;Kurtosis_quant_start=-0.498931;Kurtosis_quant_stop=-1.543658;SVTYPE=INS;SUPTYPE=AL;SVLEN=676;STRANDS=+-;STRANDS2=7,9,7,9;RE=16;REF_strand=44,44;Strandbias_pval=0.787335;AF=0.153846	GT:DR:DV	0/0:88:16
chr2	6929592	6101	N	TCCCGTCTCCTCGGCTTTCTTTTCTCCACTATTCTCTCTTCTCCCTCCTTTTGCTCTTCCTTCCTCCAG	.	FAIL_NOTPRECISE	IMPRECISE;SVMETHOD=Snifflesv1.0.12;CHR2=chr2;END=6929603;STD_quant_start=32.088939;STD_quant_stop=36.608742;Kurtosis_quant_start=-0.993295;Kurtosis_quant_stop=-1.332597;SVTYPE=INS;SUPTYPE=AL;SVLEN=67;STRANDS=+-;STRANDS2=13,2,13,2;RE=15;REF_strand=40,40;Strandbias_pval=0.0102266;AF=0.157895	GT:DR:DV	0/0:80:15
chr2	6944811	6102	N	TATATATATATTATTATATATATTCTATCTACTAT	.	PASS	PRECISE;SVMETHOD=Snifflesv1.0.12;CHR2=chr2;END=6944816;STD_quant_start=0.738549;STD_quant_stop=1.705606;Kurtosis_quant_start=4.970834;Kurtosis_quant_stop=5.321454;SVTYPE=INS;SUPTYPE=AL;SVLEN=32;STRANDS=+-;STRANDS2=11,12,11,12;RE=23;REF_strand=37,45;Strandbias_pval=0.818019;AF=0.219048	GT:DR:DV	0/0:82:23
chr2	6961385	6103	GCGAAAACCTTTTATTTTTTTATTTTTTTATTTTTTTATTTTTAATTTTTATTTATTTATGATAGTCACACACAGATAGAGAGAGAGAGGCAGAGACACAGGCAGAGGGAGAAGCAGGCCCCATGCACCGGGAGCCCGACGTGGGATTCGATCCCGGGTCTCCAGGATCGCGCCCTGGGCCAAAGGCAGGCGCCAAACCGCTGCGCCACCCAGGGATCCC	N	.	PASS	PRECISE;SVMETHOD=Snifflesv1.0.12;CHR2=chr2;END=6961605;STD_quant_start=2.121320;STD_quant_stop=1.531716;Kurtosis_quant_start=-1.686798;Kurtosis_quant_stop=-1.383305;SVTYPE=DEL;SUPTYPE=AL;SVLEN=-220;STRANDS=+-;STRANDS2=24,29,24,29;RE=53;REF_strand=30,35;Strandbias_pval=1;AF=0.449153	GT:DR:DV	0/1:65:53
chr2	6962158	6104	N	<DEL/INV>	.	PASS	PRECISE;SVMETHOD=Snifflesv1.0.12;CHR2=chr2;END=6962281;STD_quant_start=0.462910;STD_quant_stop=0.188982;Kurtosis_quant_start=0.115420;Kurtosis_quant_stop=-1.402726;SVTYPE=DEL/INV;SUPTYPE=NR;SVLEN=-123;STRANDS=+-;STRANDS2=24,32,24,32;RE=56;REF_strand=28,33;Strandbias_pval=0.852513;AF=0.478632	GT:DR:DV	0/1:61:56
chr2	6964857	6105	N	GTGTTTTTTTTTTTTTTTTTTTTTTTAAGATTTTATTTATTTATGTCATGATAGTCACACAGAGAAGAGACAGAGAGGCAGAGACACGGCAGAGGAGGGGAGAAGCAGGCTCCATGCAACCGCGGGAGCCGATGGGGGATTCGATCCGCGGGCTCCAGGCGCACGCCCCGGGCCAAGGACAGGGCGGCCAAAACGCTGCGCCACCCAGGGATCCCAAATATTTTATG	.	PASS	PRECISE;SVMETHOD=Snifflesv1.0.12;CHR2=chr2;END=6964857;STD_quant_start=2.213594;STD_quant_stop=6.789698;Kurtosis_quant_start=4.452361;Kurtosis_quant_stop=0.558406;SVTYPE=INS;SUPTYPE=AL;SVLEN=222;STRANDS=+-;STRANDS2=18,22,18,22;RE=40;REF_strand=37,40;Strandbias_pval=0.845847;AF=0.34188	GT:DR:DV	0/1:77:40
chr2	7024192	6106	N	TGGTGTCCCCCCCCCTTCTGTCCCCCTTCTTTTTGTTTTCCTTCCCCCCCTTCCCTTTCCCACCCCCCCTCCCCCCCCCCCCCCCCCCCCAC	.	FAIL_NOTPRECISE	IMPRECISE;SVMETHOD=Snifflesv1.0.12;CHR2=chr2;END=7024206;STD_quant_start=1.949359;STD_quant_stop=10.119289;Kurtosis_quant_start=1.792579;Kurtosis_quant_stop=0.007517;SVTYPE=INS;SUPTYPE=AL;SVLEN=33;STRANDS=+-;STRANDS2=17,2,17,2;RE=19;REF_strand=49,46;Strandbias_pval=0.00201798;AF=0.166667	GT:DR:DV	0/0:95:19
chr2	7033567	6107	AAAAGCTTCTTATCTTTTTTTTTTTTTTTCA	N	.	PASS	PRECISE;SVMETHOD=Snifflesv1.0.12;CHR2=chr2;END=7033598;STD_quant_start=3.065942;STD_quant_stop=3.065942;Kurtosis_quant_start=-1.921583;Kurtosis_quant_stop=-1.921583;SVTYPE=DEL;SUPTYPE=AL;SVLEN=-31;STRANDS=+-;STRANDS2=11,10,11,10;RE=21;REF_strand=37,38;Strandbias_pval=1;AF=0.21875	GT:DR:DV	0/0:75:21
chr2	7082510	6108	CTGGAGTTTTGTTTTTTTTTTTTTTTTTTTTTTTTTTTACAC	N	.	PASS	PRECISE;SVMETHOD=Snifflesv1.0.12;CHR2=chr2;END=7082552;STD_quant_start=1.923538;STD_quant_stop=2.607681;Kurtosis_quant_start=-0.946469;Kurtosis_quant_stop=-1.849166;SVTYPE=DEL;SUPTYPE=AL;SVLEN=-42;STRANDS=+-;STRANDS2=8,8,8,8;RE=16;REF_strand=56,49;Strandbias_pval=1;AF=0.132231	GT:DR:DV	0/0:105:16
chr2	7088474	6109	AACACTGCATATATGTTCCCGTACTCTTTCACAGAGACGTTTGGCTCTGC	N	.	FAIL_NOTPRECISE	IMPRECISE;SVMETHOD=Snifflesv1.0.12;CHR2=chr2;END=7088524;STD_quant_start=10.812030;STD_quant_stop=10.605423;Kurtosis_quant_start=-1.884403;Kurtosis_quant_stop=-1.875384;SVTYPE=DEL;SUPTYPE=AL;SVLEN=-50;STRANDS=+-;STRANDS2=41,39,41,39;RE=80;REF_strand=48,45;Strandbias_pval=1;AF=0.462428	GT:DR:DV	0/1:93:80
chr2	7102246	6110	N	AATTCGCCGCGCGCTGTAATTGGCGCTGTGACCTCTGCGCCCGCACCGCCCCGCGCGCGCTTCGGGCTCTCACA	.	FAIL_GAP	PRECISE;SVMETHOD=Snifflesv1.0.12;CHR2=chr2;END=7102265;STD_quant_start=0.529150;STD_quant_stop=6.412488;Kurtosis_quant_start=18.312082;Kurtosis_quant_stop=5.268560;SVTYPE=INS;SUPTYPE=AL;SVLEN=52;STRANDS=+-;STRANDS2=25,25,25,25;RE=50;REF_strand=38,29;Strandbias_pval=0.574265;AF=0.42735	GT:DR:DV	0/1:67:50
chr2	7102592	6111	N	CGTCTCTTCCCCCGGCCCGGCGCTCGCGGCGCGGCTCGGCGCCGGCGCGGCGGGCGCGGGCTCCTGGGCGGCCTGCG	.	PASS	PRECISE;SVMETHOD=Snifflesv1.0.12;CHR2=chr2;END=7102593;STD_quant_start=0.774597;STD_quant_stop=6.363961;Kurtosis_quant_start=0.347218;Kurtosis_quant_stop=-0.627092;SVTYPE=INS;SUPTYPE=AL;SVLEN=54;STRANDS=+-;STRANDS2=7,7,7,7;RE=14;REF_strand=38,29;Strandbias_pval=0.769728;AF=0.17284	GT:DR:DV	0/0:67:14
chr2	7115768	6112	N	TTTTTTTCTGTTTAAATGGTTTTTAGGGCCCACCCCTGTGGCTCAGCGGTTTAGTGCCGCCTGCAGCCGGGCGTCGATCCTGGAGCCACAGGATCGAGTCCCGATCAGGCCTCCCTGCGTGGAGCACCGCTTCTCCCTCTGCCTGTGGTCCTCTGCCTCTCAGGTCTTCTCTCTCTCTGAGAAATAATTTAAAAAAAACTACTAACAAACAAAACTACATAAAAAATAAATA	.	PASS	PRECISE;SVMETHOD=Snifflesv1.0.12;CHR2=chr2;END=7115777;STD_quant_start=3.089152;STD_quant_stop=4.256088;Kurtosis_quant_start=10.845538;Kurtosis_quant_stop=10.758560;SVTYPE=INS;SUPTYPE=AL,SR;SVLEN=224;STRANDS=+-;STRANDS2=37,34,37,34;RE=71;REF_strand=50,46;Strandbias_pval=1;AF=0.42515	GT:DR:DV	0/1:96:71
chr2	7122428	6113	TAAAAGGATGATCAAAAAAAAAAAAAATAAAAAATAAA	N	.	PASS	PRECISE;SVMETHOD=Snifflesv1.0.12;CHR2=chr2;END=7122466;STD_quant_start=1.016001;STD_quant_stop=0.915811;Kurtosis_quant_start=-1.707899;Kurtosis_quant_stop=-1.545390;SVTYPE=DEL;SUPTYPE=AL;SVLEN=-38;STRANDS=+-;STRANDS2=35,27,35,27;RE=62;REF_strand=47,37;Strandbias_pval=1;AF=0.424658	GT:DR:DV	0/1:84:62
chr2	7142622	6114	N	CTGATGTATTTTTTTTTTTTTTTTTTTTACCTTTGTTTATTTTCTTTATTCAGATATAGTCACACAGAGAGAGAGGGGCGAGACATAGGCAGAGGGAAAGCAGGCTCGATGGCACCGGGAGCCCGATGTGGGATTCGATCATCCGGGGGTCGCCAGGGATCGCGCCCGGGGGCCAAAGGCAGGCGCCACCCGCTGCGCCACCCGGATCC	.	PASS	PRECISE;SVMETHOD=Snifflesv1.0.12;CHR2=chr2;END=7142631;STD_quant_start=1.607275;STD_quant_stop=4.804512;Kurtosis_quant_start=0.316284;Kurtosis_quant_stop=0.477807;SVTYPE=INS;SUPTYPE=AL;SVLEN=199;STRANDS=+-;STRANDS2=11,13,11,13;RE=24;REF_strand=57,48;Strandbias_pval=0.502115;AF=0.186047	GT:DR:DV	0/0:105:24
chr2	7184933	6115	TTTCCTGGTCATTCTTTTTTTTTTTTTTTTTTTTTT	N	.	PASS	PRECISE;SVMETHOD=Snifflesv1.0.12;CHR2=chr2;END=7184973;STD_quant_start=3.449638;STD_quant_stop=4.086563;Kurtosis_quant_start=-0.964065;Kurtosis_quant_stop=-1.847999;SVTYPE=DEL;SUPTYPE=AL;SVLEN=-40;STRANDS=+-;STRANDS2=7,7,7,7;RE=14;REF_strand=43,48;Strandbias_pval=1;AF=0.133333	GT:DR:DV	0/0:91:14
chr2	7236626	6116	AAAAAACCTCTTTGAAAAAAAAAAAAAAAAAAAAAA	N	.	PASS	PRECISE;SVMETHOD=Snifflesv1.0.12;CHR2=chr2;END=7236663;STD_quant_start=1.853617;STD_quant_stop=2.347940;Kurtosis_quant_start=-1.833763;Kurtosis_quant_stop=-1.823942;SVTYPE=DEL;SUPTYPE=AL;SVLEN=-37;STRANDS=+-;STRANDS2=41,38,41,38;RE=79;REF_strand=53,46;Strandbias_pval=0.880374;AF=0.44382	GT:DR:DV	0/1:99:79
chr2	7258318	6117	N	TCTTAAATTGAGGCTCCCCCCCCTGGGTGGCGCAGCGGTTTTAGCGCCTGCCTTTGCGCCCAGGCGCGCTCCTGGAGACCCTGCCGGATCGGAATCCCACATGGGCTCCCGGTGCATTGGAGCCCTGCTTCTCCCTCTGCCTATGTCTCTTGCTCTCTCTCTCTCTGTGACTATCATAAATAAATTAATTAATAAACAAAATAT	.	PASS	PRECISE;SVMETHOD=Snifflesv1.0.12;CHR2=chr2;END=7258321;STD_quant_start=0.392232;STD_quant_stop=4.835764;Kurtosis_quant_start=3.344961;Kurtosis_quant_stop=1.979531;SVTYPE=INS;SUPTYPE=AL;SVLEN=195;STRANDS=+-;STRANDS2=11,15,11,15;RE=26;REF_strand=45,45;Strandbias_pval=0.51309;AF=0.224138	GT:DR:DV	0/0:90:26
chr2	7377675	6118	N	ATGCTGTTCTGTCCTTTCACTTCTCTTTTGTC	.	FAIL_NOTPRECISE	IMPRECISE;SVMETHOD=Snifflesv1.0.12;CHR2=chr2;END=7377680;STD_quant_start=16.146207;STD_quant_stop=17.717223;Kurtosis_quant_start=-0.713773;Kurtosis_quant_stop=-1.070782;SVTYPE=INS;SUPTYPE=AL;SVLEN=38;STRANDS=+-;STRANDS2=14,2,14,2;RE=16;REF_strand=54,37;Strandbias_pval=0.0463048;AF=0.149533	GT:DR:DV	0/0:91:16
chr2	7392205	6119	N	CCAAGAAAATATCAAGAAAGGGAAAGGGGGGAAGGGAGGTGGAAAGTGTATGGAACGA	.	FAIL_NOTPRECISE	IMPRECISE;SVMETHOD=Snifflesv1.0.12;CHR2=chr2;END=7392221;STD_quant_start=30.174493;STD_quant_stop=51.597481;Kurtosis_quant_start=0.010008;Kurtosis_quant_stop=3.426379;SVTYPE=INS;SUPTYPE=AL;SVLEN=74;STRANDS=+-;STRANDS2=1,13,1,13;RE=14;REF_strand=34,41;Strandbias_pval=0.00702991;AF=0.157303	GT:DR:DV	0/0:75:14
chr2	7448969	6120	N	TTTTGTCTTTCTTTCTTTCCGTTTTCTTTTCT	.	FAIL_NOTPRECISE	IMPRECISE;SVMETHOD=Snifflesv1.0.12;CHR2=chr2;END=7448968;STD_quant_start=20.921281;STD_quant_stop=25.004000;Kurtosis_quant_start=0.901649;Kurtosis_quant_stop=0.723290;SVTYPE=INS;SUPTYPE=AL;SVLEN=51;STRANDS=+-;STRANDS2=13,1,13,1;RE=14;REF_strand=49,37;Strandbias_pval=0.0149248;AF=0.14	GT:DR:DV	0/0:86:14
chr2	7469588	6121	N	GCGAAAAGCAAGAGAGGGCGCCTGAGTAGTCAGTGTTTGAGCGTCTGCCTTTGGCTCAAGGCGTGATCCCAGGGTCTTGGATCAAGTCCCATATAGAGCTCCCGGAATGGAGCCTGCTTCTCCCTCTATCTGTGTCTCGGCCTCTTTGTCTCTCTCGGTTGTCTCTCATGATAAGATATAAAATAGTTTTTAAAAAAAAGAATGGCAATAGCAAAATAGATTAGTGTTGCCTAAGGCTGGAGGAGGGGATAGAGAAATGGGTATGGAGTTTCTTTTTTGGGTGAGGAAAAAGTTTATAAAATGGATTTGGGGATGGCTAGACACGCTGAATATAATGAAGAATATTAATTGTAATTTTAGGTGTGTGAATTGTATGGAATTGACATAAGAAAGCTGTGTGTGTGTGGGTGTGTGTGTGTGTGGTGTGTGTGTATGCCCAGTACAGCCAGGGGAAGTACGAAAATAACACGAGCAAGTTTGAGTCTGAGTCTGGAGCTTTGGGAGAGGTCGAAACAGAGATAAAGATTCGAATTGGTATTAACTGAGGTCAGGAGATTGGCCAAAAGTAATGAGAGGAGAAGAGAGCCTAAGATGAATGCTAGGCAACACCAAGAGGATAGGGAGCCTGCCAAGACACTGGAAAAAAACATCCCCCCGAGAGAAAGCAGGGCTCAGACTGACCTGTGGAAGTCAAGTGGGAGCTCCATTTTCTGCCCAGAAGCTGGAAATGTAAGTTCAATGGATGGGAAACATTCTCTGGGTGAATGGGGCATAGGAGATCACGGTTTTCCGTCGTGTTGAGCAGTGGGAAAGTGGAAGTAGTGGATAGGGTTTGGCAAGAAGGGAAGGACGCAGCAGTAAAGGACTCAGGAGCATGCCAGGTAGGCACTGGCTGGCAGGTGTTTAAGCAGTAAAGCCTAAAAGTTGAGTAGGCGATGGGGCCTTGAGAGTGGGCAAAGACTGGAGGGCGAGAGTAGTCCTGGGGTCAGTGGAGGAATGCCTCCGCAGCATCTGGACGTTATGTGGAAGAAGTACTGGACTATTAGAGGGAGTCAGGAAGGGAAACACACTCACAGACAGTTTAAGAAAACATGCGTGGTAGGTCT	.	FAIL_NOTPRECISE	IMPRECISE;SVMETHOD=Snifflesv1.0.12;CHR2=chr2;END=7469590;STD_quant_start=0.551677;STD_quant_stop=18.755869;Kurtosis_quant_start=19.765100;Kurtosis_quant_stop=-0.550643;SVTYPE=INS;SUPTYPE=AL,SR;SVLEN=2045;STRANDS=+-;STRANDS2=17,29,17,29;RE=46;REF_strand=0,0;Strandbias_pval=1;AF=1	GT:DR:DV	1/1:0:46
chr2	7472266	6122	N	TCTCCGTCGTCCTCAGACAAAAAAAGAATGACAAGGCATCCAACTGGCAAGAAAGCAGTAACCCTTTCACTCTAGTTTGCACGTGAATGATTA	.	PASS	PRECISE;SVMETHOD=Snifflesv1.0.12;CHR2=chr2;END=7472266;STD_quant_start=0.000000;STD_quant_stop=2.491161;Kurtosis_quant_start=1.857143;Kurtosis_quant_stop=-1.102567;SVTYPE=INS;SUPTYPE=AL;SVLEN=95;STRANDS=+-;STRANDS2=27,42,27,42;RE=69;REF_strand=42,54;Strandbias_pval=0.631865;AF=0.418182	GT:DR:DV	0/1:96:69
chr2	7591623	6123	GCAGGGAGAAGGAGGAGAGATGGAGAGAGCCCGAAGAGGGACACTCAGTCAGGG	N	.	PASS	PRECISE;SVMETHOD=Snifflesv1.0.12;CHR2=chr2;END=7591677;STD_quant_start=3.033150;STD_quant_stop=2.988868;Kurtosis_quant_start=-1.700369;Kurtosis_quant_stop=-1.622199;SVTYPE=DEL;SUPTYPE=AL;SVLEN=-54;STRANDS=+-;STRANDS2=41,49,41,49;RE=90;REF_strand=44,52;Strandbias_pval=1;AF=0.483871	GT:DR:DV	0/1:96:90
chr2	7615372	6124	N	CAGACATGATGGGGGGCAAACGGGGGGGGAGGGGTGGCGGGGGGTGGGGGGGGG	.	FAIL_NOTPRECISE	IMPRECISE;SVMETHOD=Snifflesv1.0.12;CHR2=chr2;END=7615371;STD_quant_start=10.019980;STD_quant_stop=17.784825;Kurtosis_quant_start=2.609071;Kurtosis_quant_stop=0.948617;SVTYPE=INS;SUPTYPE=AL;SVLEN=61;STRANDS=+-;STRANDS2=1,14,1,14;RE=15;REF_strand=42,55;Strandbias_pval=0.00833436;AF=0.133929	GT:DR:DV	0/0:97:15
chr2	7653001	6125	N	TATCGTTCTGGGTTTGTTTTGTAAATTTTTTAATTTATTCATGATAGTCACAGAGAAGAGGAGAGAGAGGCGGCAGAGACACAGCGAGGGAGAAGCAGGCGCGAGGCACCGGGAGGCCCGATGCGGAAACTCTCGATCCCGGATCGCCAGGATCCGCGGCCCTGGGCCAAAGGCAGGTGCCCAAACCGCTGGTGCCGACCCAGGGATCCC	.	PASS	PRECISE;SVMETHOD=Snifflesv1.0.12;CHR2=chr2;END=7653003;STD_quant_start=0.561951;STD_quant_stop=5.114479;Kurtosis_quant_start=0.415800;Kurtosis_quant_stop=0.748803;SVTYPE=INS;SUPTYPE=AL;SVLEN=205;STRANDS=+-;STRANDS2=19,19,19,19;RE=38;REF_strand=32,30;Strandbias_pval=1;AF=0.38	GT:DR:DV	0/1:62:38
chr2	7655571	6126	GAAAGAAAGAAAGAAAGAAAGAAAGAAAGAAAGAAAGAAAGAAAGAAAGAAAGAAAGAAAGAAAGAAGAAAGAAAGAAAGAAAGAAAGAA	N	.	FAIL_NOTPRECISE	IMPRECISE;SVMETHOD=Snifflesv1.0.12;CHR2=chr2;END=7655702;STD_quant_start=5.159942;STD_quant_stop=25.863826;Kurtosis_quant_start=-1.538322;Kurtosis_quant_stop=-2.040128;SVTYPE=DEL;SUPTYPE=AL;SVLEN=-131;STRANDS=+-;STRANDS2=20,13,20,13;RE=33;REF_strand=36,34;Strandbias_pval=0.405351;AF=0.320388	GT:DR:DV	0/1:70:33
chr2	7661756	6127	N	GTACTGGGGATCCCTGCGGGTGGCGCAGCGTTTGGCGCCTGCCTTTGGCCCAGGCGCGCGATCCTGGAGACCCTGGTCGAATCCCACGTTCGGGCTCCCGGTTTTGCATGGCGCCTGCTTCTCCTCGACTGTGTCTCTGCCTCCTCCCTCTCCTCTCTCTGTGGGACATCCTAAATTAAATTAAAAATTTCAAAAAAAAAAAAGAAGCC	.	PASS	PRECISE;SVMETHOD=Snifflesv1.0.12;CHR2=chr2;END=7661757;STD_quant_start=2.384848;STD_quant_stop=4.054319;Kurtosis_quant_start=7.789518;Kurtosis_quant_stop=7.441957;SVTYPE=INS;SUPTYPE=AL;SVLEN=208;STRANDS=+-;STRANDS2=13,19,13,19;RE=32;REF_strand=30,37;Strandbias_pval=0.828871;AF=0.323232	GT:DR:DV	0/1:67:32
chr2	7671218	6128	N	TGTGTTTGAGTTTCATTTTTTTTTTTTTACAATATTTTTTTTTCTTTATATGATAGTCACACCGCCAGAGAGAGAGATAGAGAAGCAGAGACTAGAACAGAGGGAGAAGCAGGCGCCATGCACCGGAGCCGACGTGGGAATTCGATCCCGGGCTTCCAGGATCACGCCCCGGGCCCAAAGGCAGGCGCTAAAACCTGGCGCCATCCAGGTATCCC	.	PASS	PRECISE;SVMETHOD=Snifflesv1.0.12;CHR2=chr2;END=7671226;STD_quant_start=1.533930;STD_quant_stop=3.217599;Kurtosis_quant_start=-1.653028;Kurtosis_quant_stop=1.227595;SVTYPE=INS;SUPTYPE=AL;SVLEN=207;STRANDS=+-;STRANDS2=23,12,23,12;RE=35;REF_strand=45,32;Strandbias_pval=0.53446;AF=0.3125	GT:DR:DV	0/1:77:35
chr2	7673530	6129	N	ACTAGGTGCTAAAGAAAAAAACAAAGGTTTACAC	.	PASS	PRECISE;SVMETHOD=Snifflesv1.0.12;CHR2=chr2;END=7673533;STD_quant_start=3.701351;STD_quant_stop=4.219005;Kurtosis_quant_start=5.923381;Kurtosis_quant_stop=2.653747;SVTYPE=INS;SUPTYPE=AL;SVLEN=31;STRANDS=+-;STRANDS2=12,6,12,6;RE=18;REF_strand=53,24;Strandbias_pval=1;AF=0.189474	GT:DR:DV	0/0:77:18
chr2	7679670	6130	AAAGAAAGAAAGAAAGAAAGAAAGAAAGAAAGAAAGAAAAAGAAAGGAAGGAAGGAAGGAAGGAAGGAAGGAAGGAAGGAAGGAAGGAAGGAAGGAAGGAAGAGAGAGAGAGAGAGAGAGAGAAAGAAAGAA	N	.	FAIL_NOTPRECISE	IMPRECISE;SVMETHOD=Snifflesv1.0.12;CHR2=chr2;END=7679798;STD_quant_start=10.798148;STD_quant_stop=7.221496;Kurtosis_quant_start=0.401222;Kurtosis_quant_stop=-0.354798;SVTYPE=DEL;SUPTYPE=AL,NR;SVLEN=-128;STRANDS=+-;STRANDS2=30,11,30,11;RE=41;REF_strand=46,38;Strandbias_pval=0.0533859;AF=0.328	GT:DR:DV	0/1:84:41
chr2	7681497	6131	AAAAGCTAGATCATCGGGATCCCTGGGTGGCGCAGCAGTTTAGCGCCTGCCTTTGGCCCAGGGCGCGATCCTGGAGACCCGGGATCGAATCCCACGTCAGGCTCCCGGTGCATGGAGCCTGCTTCTCCCTCTGCCTGTGTCTCTGCCTCTCTCTCTCTCTCTCTCTGTGACTATCATAAATAAATAAAAATTAAAAAAAAAAAAAA	N	.	PASS	PRECISE;SVMETHOD=Snifflesv1.0.12;CHR2=chr2;END=7681703;STD_quant_start=0.654654;STD_quant_stop=0.681385;Kurtosis_quant_start=8.891762;Kurtosis_quant_stop=-1.447633;SVTYPE=DEL;SUPTYPE=AL;SVLEN=-206;STRANDS=+-;STRANDS2=30,26,30,26;RE=56;REF_strand=51,51;Strandbias_pval=0.740125;AF=0.35443	GT:DR:DV	0/1:102:56
chr2	7695035	6132	TAAGTAGAGTGCCCGATAGGGAAAGCCAGGGAGAGGGTCTTCCCGGAGCAGGTGGTGAGCTAGAATTCCTCTCATAACGATC	N	.	PASS	PRECISE;SVMETHOD=Snifflesv1.0.12;CHR2=chr2;END=7695117;STD_quant_start=0.889757;STD_quant_stop=0.000000;Kurtosis_quant_start=0.532741;Kurtosis_quant_stop=4.946912;SVTYPE=DEL;SUPTYPE=AL;SVLEN=-82;STRANDS=+-;STRANDS2=48,48,48,48;RE=96;REF_strand=48,50;Strandbias_pval=1;AF=0.494845	GT:DR:DV	0/1:98:96
chr2	7697827	6133	N	AAAAAATAATGTTGGGATCCCTTGGGTGGCGCAGTCGGTTTTTTGCGCCTGCCTTTGGCCCAGGGGCGATCCTGGAGAATCCGGGATCGAATCCCACCGTCAGGCTCCCGGTGCATGGAGCCTGCTCTTCCTCCTCGCCTGTGTCTCTGCCTCTCTCGCTCACTGTGTGCCTAATCATGAATAAATAAATTAAAACAAACAAAAC	.	PASS	PRECISE;SVMETHOD=Snifflesv1.0.12;CHR2=chr2;END=7697832;STD_quant_start=1.483240;STD_quant_stop=3.114482;Kurtosis_quant_start=1.398605;Kurtosis_quant_stop=4.506688;SVTYPE=INS;SUPTYPE=AL;SVLEN=201;STRANDS=+-;STRANDS2=11,10,11,10;RE=21;REF_strand=50,59;Strandbias_pval=0.638012;AF=0.161538	GT:DR:DV	0/0:109:21
chr2	7698674	6134	N	CCGGCATGCCCAGCCAAAGCCAAAGCCAAACGCCTGCAAAATGGGTTGAGTGGCAAAAGGC	.	PASS	PRECISE;SVMETHOD=Snifflesv1.0.12;CHR2=chr2;END=7698678;STD_quant_start=9.486833;STD_quant_stop=9.989995;Kurtosis_quant_start=-1.899809;Kurtosis_quant_stop=-1.842913;SVTYPE=INS;SUPTYPE=AL;SVLEN=57;STRANDS=+-;STRANDS2=11,8,11,8;RE=19;REF_strand=46,54;Strandbias_pval=0.453565;AF=0.159664	GT:DR:DV	0/0:100:19
chr2	7721859	6135	TTCTTTCTTTCTTTCTTTCTTTCTTTCTTCTTTTTCTTTCTTTCTTTC	N	.	FAIL_NOTPRECISE	IMPRECISE;SVMETHOD=Snifflesv1.0.12;CHR2=chr2;END=7721910;STD_quant_start=10.000000;STD_quant_stop=11.460076;Kurtosis_quant_start=0.868476;Kurtosis_quant_stop=0.636167;SVTYPE=DEL;SUPTYPE=AL,NR;SVLEN=-51;STRANDS=+-;STRANDS2=9,27,9,27;RE=36;REF_strand=38,41;Strandbias_pval=0.0245229;AF=0.313043	GT:DR:DV	0/1:79:36
chr2	7724888	6136	N	ATATCTATATCTCATCTATATCTATCTATCTATATTATTATCC	.	FAIL_NOTPRECISE	IMPRECISE;SVMETHOD=Snifflesv1.0.12;CHR2=chr2;END=7724892;STD_quant_start=10.644247;STD_quant_stop=13.091982;Kurtosis_quant_start=1.123786;Kurtosis_quant_stop=1.307501;SVTYPE=INS;SUPTYPE=AL;SVLEN=49;STRANDS=+-;STRANDS2=6,9,6,9;RE=15;REF_strand=25,48;Strandbias_pval=0.768767;AF=0.170455	GT:DR:DV	0/0:73:15
chr2	7731810	6137	N	AGCCAAATTGCAGGGCCCTGGTGGCGCAGCGGGTTGGCGCCTGCTTTGGCCCAGGGCGTGATCCTGGGAGACCCGGGATATCCCACGTCGGGCTCCCAGTGCATGGGACCCTGCCTTTCGCACTCGGCCGTGGTCTCTCATCTCTCTCGCTACTCTCTATCATAAAAAAAAAAAAAAGAAAAAAAAATTAAAAAAAAAAA	.	PASS	PRECISE;SVMETHOD=Snifflesv1.0.12;CHR2=chr2;END=7731815;STD_quant_start=0.707107;STD_quant_stop=6.131884;Kurtosis_quant_start=-0.344547;Kurtosis_quant_stop=-0.982785;SVTYPE=INS;SUPTYPE=AL;SVLEN=219;STRANDS=+-;STRANDS2=8,8,8,8;RE=16;REF_strand=33,32;Strandbias_pval=1;AF=0.197531	GT:DR:DV	0/0:65:16
chr2	7737534	6138	N	TTAAATTTATTTTCTGGTCTCCCTGGGCGGCGCAGCAGGTTTGGCGCATTGCCTTTGGCCCCCGGGCCGATCCTGTAGAATAGTGATAGAATCCCACATCGGCTTCCCGGTGCTGGTAGCCTGCTTCTCCCTAGGCCATGGGTCTCTGCCTCTCTCTCTCGCTCTCTTCTCCTGTGACTATCAACATACATAAAAATTCTAAAAAAAAAAAAAAAGTA	.	PASS	PRECISE;SVMETHOD=Snifflesv1.0.12;CHR2=chr2;END=7737534;STD_quant_start=1.378405;STD_quant_stop=4.816638;Kurtosis_quant_start=4.261658;Kurtosis_quant_stop=3.278608;SVTYPE=INS;SUPTYPE=AL;SVLEN=218;STRANDS=+-;STRANDS2=7,13,7,13;RE=20;REF_strand=33,41;Strandbias_pval=0.611046;AF=0.212766	GT:DR:DV	0/0:74:20
chr2	7787373	6139	N	AAAAATGTTTATTATCAGGGGATCCCTGGGGGGCGCAGCGGTTTAGCGCCTGCCTTTGCCGCAGGGCGAGATCCCTGGGAAGGACCCGGGATCGAATCCCACGTCGGCTCCCGGTGCATGGAGCCTGCATCTCACTCTGCCTGTGTCTCGGCGCGCTCTCTCTCTTCTCTCGCTCGGTGACTATCAGAAATAAATAAA	.	PASS	PRECISE;SVMETHOD=Snifflesv1.0.12;CHR2=chr2;END=7787373;STD_quant_start=1.046536;STD_quant_stop=2.819997;Kurtosis_quant_start=13.447668;Kurtosis_quant_stop=15.584840;SVTYPE=INS;SUPTYPE=AL;SVLEN=199;STRANDS=+-;STRANDS2=21,22,21,22;RE=43;REF_strand=50,49;Strandbias_pval=0.857581;AF=0.302817	GT:DR:DV	0/1:99:43
chr2	7791320	6140	N	<INV>	.	PASS	PRECISE;SVMETHOD=Snifflesv1.0.12;CHR2=chr2;END=7791511;STD_quant_start=0.623610;STD_quant_stop=2.013841;Kurtosis_quant_start=7.779783;Kurtosis_quant_stop=-2.058668;SVTYPE=INV;SUPTYPE=SR;SVLEN=191;STRANDS=--;STRANDS2=18,19,19,18;RE=37;REF_strand=30,24;Strandbias_pval=0.530283;AF=0.406593	GT:DR:DV	0/1:54:37
chr2	7885570	6141	TTTTTATTTTTATTTTTTTAAATTTTTATTTATTTATGATAGTCACAGAGAGAGAGAGAGAGAGGCAGAGACACAGGCAGAGGGAGAAGCAGGCTCCATGCACGGGGAGCCCGACGTGGGATTCGATCCCGGGTCTCCAGGATCGCGCCCTGGGCCAAAGGCAGGCGCCAAACCGCTGCGCCACCCAGGGATCCCTGTATTGTCT	N	.	PASS	PRECISE;SVMETHOD=Snifflesv1.0.12;CHR2=chr2;END=7885767;STD_quant_start=7.086423;STD_quant_stop=1.732051;Kurtosis_quant_start=6.976926;Kurtosis_quant_stop=7.726134;SVTYPE=DEL;SUPTYPE=AL;SVLEN=-197;STRANDS=+-;STRANDS2=26,20,26,20;RE=46;REF_strand=53,39;Strandbias_pval=1;AF=0.333333	GT:DR:DV	0/1:92:46
chr2	7887322	6142	N	AGCGCACTGGTTCTGTGTTGTTTTTTTTTTTAAGGTTTTTTATGGATGATAGTTAACAGAGAGAGGAGAGGCAGAGGACACAGGAAGAGGAGAAGCAGGCTCCACAGGCACCGGGAGCCCGACGTGGGGATTCGATCACAGGGTCCTCCCAGGATCGCGCGCCTGGGGCGAGGGCAGCCGCCACCGCTGCGGCCACCTCAGGGATACCCATGA	.	PASS	PRECISE;SVMETHOD=Snifflesv1.0.12;CHR2=chr2;END=7887329;STD_quant_start=2.948839;STD_quant_stop=5.332427;Kurtosis_quant_start=19.379367;Kurtosis_quant_stop=10.701311;SVTYPE=INS;SUPTYPE=AL,SR;SVLEN=207;STRANDS=+-;STRANDS2=22,25,22,25;RE=47;REF_strand=52,44;Strandbias_pval=0.477182;AF=0.328671	GT:DR:DV	0/1:96:47
chr2	7897054	6143	N	CTTCTTATCGTTCCTTCTCTCCCCTTCTTCTCTGTCGCTTCTCCGC	.	FAIL_NOTPRECISE	IMPRECISE;SVMETHOD=Snifflesv1.0.12;CHR2=chr2;END=7897061;STD_quant_start=18.713631;STD_quant_stop=23.285188;Kurtosis_quant_start=5.075453;Kurtosis_quant_stop=4.696838;SVTYPE=INS;SUPTYPE=AL;SVLEN=42;STRANDS=+-;STRANDS2=11,2,11,2;RE=13;REF_strand=62,54;Strandbias_pval=0.0392657;AF=0.100775	GT:DR:DV	0/0:116:13
chr2	7921247	6144	N	TCGGGATCCCTGGGTGGCGCGGGGTTGGCGCTGCCTGCCCAGGGGCGCATCTGGAAGACCCGGGATCGAATCCCACGTCGGGGCTCCGGTGCATGGAGGCCTGCTTCTCCCTCATGCCTGTGTCTCTGCCTCTCTCTCTTTCTCTCTCCTGTGACTATCTACATAAATAAACATTAAAAAAAAAAATTAAAAAAAAAAAAAAAAAAACGAAATTGTACAAAAA	.	PASS	PRECISE;SVMETHOD=Snifflesv1.0.12;CHR2=chr2;END=7921250;STD_quant_start=8.820431;STD_quant_stop=7.341662;Kurtosis_quant_start=-1.424120;Kurtosis_quant_stop=-0.136727;SVTYPE=INS;SUPTYPE=AL;SVLEN=223;STRANDS=+-;STRANDS2=11,9,11,9;RE=20;REF_strand=48,50;Strandbias_pval=0.806741;AF=0.169492	GT:DR:DV	0/0:98:20
chr2	8006256	6145	N	ACTATTCACAAAAAAAAAAAAAAAAAAAAAAAAAAAAACAAAAAAAAAAAAAA	.	PASS	PRECISE;SVMETHOD=Snifflesv1.0.12;CHR2=chr2;END=8006266;STD_quant_start=1.386750;STD_quant_stop=2.572039;Kurtosis_quant_start=0.861499;Kurtosis_quant_stop=2.362822;SVTYPE=INS;SUPTYPE=AL;SVLEN=42;STRANDS=+-;STRANDS2=11,16,11,16;RE=27;REF_strand=51,45;Strandbias_pval=0.282791;AF=0.219512	GT:DR:DV	0/0:96:27
chr2	8024635	6146	N	TCCAAGTCAGACAAACTAAAGCTCTAAGGTCTCTTAGTTTTCTGAGAGGAGATATATTTCCCATT	.	PASS	PRECISE;SVMETHOD=Snifflesv1.0.12;CHR2=chr2;END=8024635;STD_quant_start=0.000000;STD_quant_stop=2.160247;Kurtosis_quant_start=2.998797;Kurtosis_quant_stop=4.158545;SVTYPE=INS;SUPTYPE=AL;SVLEN=65;STRANDS=+-;STRANDS2=10,14,10,14;RE=24;REF_strand=32,47;Strandbias_pval=1;AF=0.23301	GT:DR:DV	0/0:79:24
chr2	8035417	6147	TTCATCTTCTTTTTTTTTTTTTTAATTTTTTTATTTTTATTTATGATAGGCACACAGTGAGAGAGAGAGGCAGAGACACAGGCAGAGGGAGAAGCAGGCTCCATGCACCGGGAGCCCGACGTGGGATTCGATCCAGGGTCTCCCGGATCGCGCCCTGGGCCAAAGGCAGGCGCCAAACCGCTGCGCCACCCAGGGATCCC	N	.	PASS	PRECISE;SVMETHOD=Snifflesv1.0.12;CHR2=chr2;END=8035621;STD_quant_start=1.968502;STD_quant_stop=1.632993;Kurtosis_quant_start=-1.390547;Kurtosis_quant_stop=-1.391420;SVTYPE=DEL;SUPTYPE=AL;SVLEN=-204;STRANDS=+-;STRANDS2=19,29,19,29;RE=48;REF_strand=34,45;Strandbias_pval=0.71523;AF=0.377953	GT:DR:DV	0/1:79:48
chr2	8051871	6148	CATTTTTTTTTTCTTTTTTTTTTTTATTTTATTTTATTTTATTTTTTTTT	N	.	PASS	PRECISE;SVMETHOD=Snifflesv1.0.12;CHR2=chr2;END=8051923;STD_quant_start=1.678744;STD_quant_stop=1.595448;Kurtosis_quant_start=-1.116932;Kurtosis_quant_stop=-0.894929;SVTYPE=DEL;SUPTYPE=AL;SVLEN=-52;STRANDS=+-;STRANDS2=14,9,14,9;RE=23;REF_strand=39,35;Strandbias_pval=0.632508;AF=0.237113	GT:DR:DV	0/0:74:23
chr2	8056291	6149	N	GGCCCTATCTATACAATAATTAAGCAGGAGCGGAGTAGAGACAGCGACAGAGGGAACAGCGCTGATACCGAGAGGATAGTAACAGGAGGAGGGATAGGAAGGCAGCTCCATGCAGGAAGCATCGGATCTTTTGGATTGCTCCAGGGTCTCCCGGGGATTTCATGCCCTGGACGACGGGCGGTGGTTAAACGCTGAGTTCACTGGGGCGCCCTTTAAAACAATTTTCTTCTTTTTTTTTTTTTGTCTTTTTTTCACTTTATTCATTTCATGATCGG	.	FAIL_NOTPRECISE	IMPRECISE;SVMETHOD=Snifflesv1.0.12;CHR2=chr2;END=8056324;STD_quant_start=54.907498;STD_quant_stop=36.916573;Kurtosis_quant_start=1.903261;Kurtosis_quant_stop=-0.689986;SVTYPE=INS;SUPTYPE=AL,SR;SVLEN=232;STRANDS=+-;STRANDS2=9,15,9,15;RE=24;REF_strand=43,43;Strandbias_pval=0.356704;AF=0.218182	GT:DR:DV	0/0:86:24
chr2	8064772	6150	N	CCCATTCTATAGAACAATCATTTTTTTTTTTTTTTTTTTTATTTCTGATAGGGCACACAGTGCGAGCGCGAGCGCGAGATGCCGAGACAAGGCAGAGGAGAAGCCGCAGGCTCCATGCGCTGGGATCCCGACGTGGGAATCGCTCCCGGGTCTCCCGGATCGCGCGCCCTGGGCCACAGGCCAGGCGCCAAAACCGCTGCGCCACCCAGGGATCC	.	PASS	PRECISE;SVMETHOD=Snifflesv1.0.12;CHR2=chr2;END=8064779;STD_quant_start=3.711843;STD_quant_stop=5.492419;Kurtosis_quant_start=2.574247;Kurtosis_quant_stop=5.522560;SVTYPE=INS;SUPTYPE=AL;SVLEN=221;STRANDS=+-;STRANDS2=19,18,19,18;RE=37;REF_strand=53,46;Strandbias_pval=0.848896;AF=0.272059	GT:DR:DV	0/0:99:37
chr2	8082664	6151	N	AACGTTGTAAAACAAAAAAAACAACAAATAAAACC	.	PASS	PRECISE;SVMETHOD=Snifflesv1.0.12;CHR2=chr2;END=8082665;STD_quant_start=4.806246;STD_quant_stop=3.033150;Kurtosis_quant_start=1.853805;Kurtosis_quant_stop=1.588202;SVTYPE=INS;SUPTYPE=AL;SVLEN=34;STRANDS=+-;STRANDS2=7,10,7,10;RE=17;REF_strand=48,41;Strandbias_pval=0.429405;AF=0.160377	GT:DR:DV	0/0:89:17
chr2	8085568	6152	N	TTATAGTGTGTTCTTTTTGTTTTTTCCTTTTTTTTTTTTATTTT	.	PASS	PRECISE;SVMETHOD=Snifflesv1.0.12;CHR2=chr2;END=8085576;STD_quant_start=2.221111;STD_quant_stop=3.386247;Kurtosis_quant_start=4.511053;Kurtosis_quant_stop=11.218695;SVTYPE=INS;SUPTYPE=AL;SVLEN=34;STRANDS=+-;STRANDS2=16,15,16,15;RE=31;REF_strand=50,43;Strandbias_pval=0.838836;AF=0.25	GT:DR:DV	0/0:93:31
chr2	8092083	6153	N	ATCTGAGGGATCCCTGGGTGGCGCAGGCGGTTTGGCCGCCTGCCCCTTGGTGGCCCAGGGCGCGATGCTGGAGACCCTGGGAATCGATCCCACAGCGGTGGGCTCCCCCGCGGTGCATGGGAGCCTGATTCTTGGCTTGCTCTCCCCTATTGCCCTGTGTCTCTGCAACTCTCTCTCGCTCTCTGTGACTAGCATAAAATAAATAAAAATTAAAAAAAAAAAAAAAAAAAAATAAAATAAAATTCTA	.	PASS	PRECISE;SVMETHOD=Snifflesv1.0.12;CHR2=chr2;END=8092090;STD_quant_start=2.631174;STD_quant_stop=7.478173;Kurtosis_quant_start=-1.947797;Kurtosis_quant_stop=-1.133345;SVTYPE=INS;SUPTYPE=AL;SVLEN=210;STRANDS=+-;STRANDS2=12,14,12,14;RE=26;REF_strand=35,54;Strandbias_pval=0.650941;AF=0.226087	GT:DR:DV	0/0:89:26
chr2	8096560	6154	N	GTAATATATATATAATAAGAGGGAGGAGAGAATTATAATAGAT	.	PASS	PRECISE;SVMETHOD=Snifflesv1.0.12;CHR2=chr2;END=8096569;STD_quant_start=3.041381;STD_quant_stop=4.213075;Kurtosis_quant_start=7.145737;Kurtosis_quant_stop=2.074751;SVTYPE=INS;SUPTYPE=AL;SVLEN=31;STRANDS=+-;STRANDS2=10,14,10,14;RE=24;REF_strand=41,53;Strandbias_pval=1;AF=0.20339	GT:DR:DV	0/0:94:24
chr2	8104248	6155	N	AAGAGACGAGATTCTGTTTTTGTTTTTTTTTTTTTTTT	.	PASS	PRECISE;SVMETHOD=Snifflesv1.0.12;CHR2=chr2;END=8104256;STD_quant_start=2.329929;STD_quant_stop=4.157609;Kurtosis_quant_start=7.521540;Kurtosis_quant_stop=-0.010516;SVTYPE=INS;SUPTYPE=AL;SVLEN=37;STRANDS=+-;STRANDS2=12,17,12,17;RE=29;REF_strand=41,47;Strandbias_pval=0.67178;AF=0.247863	GT:DR:DV	0/0:88:29
chr2	8123285	6156	N	AACTTCTTCACTTTTTTTTTTTTTTTTTTTTTTTTTTTTTTTTT	.	PASS	PRECISE;SVMETHOD=Snifflesv1.0.12;CHR2=chr2;END=8123293;STD_quant_start=3.162278;STD_quant_stop=3.563706;Kurtosis_quant_start=2.859706;Kurtosis_quant_stop=2.976788;SVTYPE=INS;SUPTYPE=AL;SVLEN=41;STRANDS=+-;STRANDS2=7,11,7,11;RE=18;REF_strand=51,50;Strandbias_pval=0.446614;AF=0.151261	GT:DR:DV	0/0:101:18
chr2	8129094	6157	N	AAAGAACTGGAACCTGGGCACATACCTTGGGTGGCGCCAGAGGTCTTTTAGCGCCTGACTGTCGGCCCAGGCCACGATCCTGCGAGAACCGGGATCGAATCCCACGTCTGGGTGGCAGCGATGAATGGAGCCGCTTCTACTCTGCCCCTCTGTCGCTGCCTCTCTCTCTCTCTCTGTGTGACTATCACAACTAACTAAATTAAAAACAACAAATTTTAAAAAAAAAAAAAAAAAAAAAAAACAAA	.	PASS	PRECISE;SVMETHOD=Snifflesv1.0.12;CHR2=chr2;END=8129100;STD_quant_start=1.374369;STD_quant_stop=8.550504;Kurtosis_quant_start=7.008202;Kurtosis_quant_stop=1.102886;SVTYPE=INS;SUPTYPE=AL;SVLEN=239;STRANDS=+-;STRANDS2=14,23,14,23;RE=37;REF_strand=48,52;Strandbias_pval=0.336504;AF=0.270073	GT:DR:DV	0/0:100:37
chr2	8131537	6158	N	TTGCGACCGTTTTAATTATTTTTTTTTTTTTTTTTTTTTTTTTTATTTATGAAGTCACAGAGAGGAGAGAGAGAGAGAGTCCAGAGACACAGGCAGAGGGAGAAGCGGCTCCATGCACCTGGAGCCCGACGTGGGATTCGATCCCGGGTCTTCCCACCCCCCCTGGATCGTTGCCCTGGGGCCAAAGGCAGGCGCCTCAACCGCTGCGCCACCCAGGGATCC	.	PASS	PRECISE;SVMETHOD=Snifflesv1.0.12;CHR2=chr2;END=8131548;STD_quant_start=5.120764;STD_quant_stop=4.994441;Kurtosis_quant_start=4.045931;Kurtosis_quant_stop=3.483009;SVTYPE=INS;SUPTYPE=AL;SVLEN=210;STRANDS=+-;STRANDS2=16,20,16,20;RE=36;REF_strand=48,51;Strandbias_pval=0.701304;AF=0.266667	GT:DR:DV	0/0:99:36
chr2	8137569	6159	CAGGGCATGATCACGGAGTACCGGGATCGAGCCCCGCATCGGGCTC	N	.	PASS	PRECISE;SVMETHOD=Snifflesv1.0.12;CHR2=chr2;END=8137612;STD_quant_start=2.569047;STD_quant_stop=2.756810;Kurtosis_quant_start=1.202532;Kurtosis_quant_stop=1.249311;SVTYPE=DEL;SUPTYPE=AL;SVLEN=-43;STRANDS=+-;STRANDS2=12,18,12,18;RE=30;REF_strand=34,47;Strandbias_pval=1;AF=0.27027	GT:DR:DV	0/0:81:30
chr2	8137668	6160	N	TTTTTCTTTCTTCGCTTTTCGTTCGTACGGTTTCTTGCTTGCTGTTTTTTTTCTTTCTTTGTTCTTTTTTG	.	FAIL_NOTPRECISE	IMPRECISE;SVMETHOD=Snifflesv1.0.12;CHR2=chr2;END=8137754;STD_quant_start=41.516262;STD_quant_stop=81.784473;Kurtosis_quant_start=5.019237;Kurtosis_quant_stop=-1.058180;SVTYPE=INS;SUPTYPE=AL;SVLEN=91;STRANDS=+-;STRANDS2=5,15,5,15;RE=20;REF_strand=18,42;Strandbias_pval=0.780288;AF=0.25	GT:DR:DV	0/0:60:20
chr2	8137651	6161	N	GTGTTGTCTCTCCTGAATAAATAAATAAGAAGTATTTTTTTAAAATAAAGCTGTGGACACCGCTACAAAAACACTTAAGTCCCAGTAAAATAAAGTCAACATTGTGGAAATGGCGGACAATCCAATAATTGGTTTCGACTCATTGATGTCTTCAGTGCTCGTGTTATTTGTGAACTGCATAATACTCCTCTTTTGCAGCCTATATTTGTTTCTGTAAACATCCTTGGTTGGGCTGCAAGTCCACCTATTGTGTTAAACTTCCTCCTTCCTTTTTAATTTCTTCGTTCTTTTTTTTTTCTTTTTTTTATGATAGGCAACAGTGATGAGAGTAGAGACAGAGGACAGCTACACAGTGTGACCGAGGGGAAGCCTTGCTCATGCCAACGGGGAGCACGATATGGATTAGATGCCCGGGCGCCAGGATCAGAGACCTGGTGCAAAAGGAGGCGCCAACAACGCGGCCCAAGCAAAAAAGGGAACCTATTGCTTTCTGGTTGCTTTATCGGATTTCGTTCTGTGGCTTCTTTTCTTGAGTTCTTTCTTTATTGTCTTCGTTCTTTTCTGATCTTTTTATTTTATTTATTTCTTTTCAGTTTTATTTAATTCTCTG	.	FAIL_NOTPRECISE	IMPRECISE;SVMETHOD=Snifflesv1.0.12;CHR2=chr2;END=8137730;STD_quant_start=33.569331;STD_quant_stop=162.488769;Kurtosis_quant_start=2.460263;Kurtosis_quant_stop=-0.283406;SVTYPE=INS;SUPTYPE=AL,SR;SVLEN=531;STRANDS=+-;STRANDS2=3,10,3,10;RE=13;REF_strand=18,42;Strandbias_pval=0.744766;AF=0.178082	GT:DR:DV	0/0:60:13
chr2	8143598	6162	CTGAGACTAGGCTAGTAAATTATGAAATGGGATAACTGCTGGCAAATCTATTATACCTTGGATAAATGTAGTTCGTCAAGCATTCCATTTTATTTGAAATACACTTAACTTTAAATATTTAGGGAAAAGCATCTGTCAAAATACATTTCAGACTGCATCAAGTTCAAAAT	N	.	FAIL_NOTPRECISE	IMPRECISE;SVMETHOD=Snifflesv1.0.12;CHR2=chr2;END=8143768;STD_quant_start=28.520669;STD_quant_stop=28.038239;Kurtosis_quant_start=-2.140140;Kurtosis_quant_stop=-2.124582;SVTYPE=DEL;SUPTYPE=AL;SVLEN=-170;STRANDS=+-;STRANDS2=10,18,10,18;RE=28;REF_strand=23,48;Strandbias_pval=0.814592;AF=0.282828	GT:DR:DV	0/0:71:28
chr2	8145377	6163	N	ATATATATATAGGGGGTATATATATATAGTGAG	.	PASS	PRECISE;SVMETHOD=Snifflesv1.0.12;CHR2=chr2;END=8145386;STD_quant_start=6.307890;STD_quant_stop=3.790570;Kurtosis_quant_start=6.945969;Kurtosis_quant_stop=8.985301;SVTYPE=INS;SUPTYPE=AL;SVLEN=42;STRANDS=+-;STRANDS2=9,29,9,29;RE=38;REF_strand=25,50;Strandbias_pval=0.385943;AF=0.336283	GT:DR:DV	0/1:75:38
chr2	8174388	6164	TTATTTTATTTAAAATAAACTTTAATAAAATAGAAACTTTAAATAGAAACTTTAA	N	.	PASS	PRECISE;SVMETHOD=Snifflesv1.0.12;CHR2=chr2;END=8174439;STD_quant_start=3.098387;STD_quant_stop=3.391165;Kurtosis_quant_start=-1.532277;Kurtosis_quant_stop=-1.880014;SVTYPE=DEL;SUPTYPE=AL;SVLEN=-51;STRANDS=+-;STRANDS2=16,24,16,24;RE=40;REF_strand=41,48;Strandbias_pval=0.568988;AF=0.310078	GT:DR:DV	0/1:89:40
chr2	8206208	6165	N	CCTCTCTCCTCCTCCTTCCCCCTTCGCTCTCTTCTCTC	.	FAIL_NOTPRECISE	IMPRECISE;SVMETHOD=Snifflesv1.0.12;CHR2=chr2;END=8206217;STD_quant_start=15.205262;STD_quant_stop=17.032322;Kurtosis_quant_start=4.895685;Kurtosis_quant_stop=3.472021;SVTYPE=INS;SUPTYPE=AL;SVLEN=41;STRANDS=+-;STRANDS2=13,1,13,1;RE=14;REF_strand=59,61;Strandbias_pval=0.00155744;AF=0.104478	GT:DR:DV	0/0:120:14
chr2	8267054	6166	N	GGTTAGTCTTTTTTTGGTTTTTTAATTTTTTATTTGATGATAGATGCACAGAAGAGAGAGAGAGGGTGGCAGAGACACAGGCAGAGGGAGAAGCAAGGCTCCATGCACTGGGAGCCCGACAGGGGATTCGATCTCGGGTCTCCAGGGACGCGCCCTGAGGCCAAAGGCGGCGCCAAACCACTATGCGCCACCAGGGAGCCC	.	PASS	PRECISE;SVMETHOD=Snifflesv1.0.12;CHR2=chr2;END=8267065;STD_quant_start=2.176429;STD_quant_stop=3.539254;Kurtosis_quant_start=12.148171;Kurtosis_quant_stop=0.024187;SVTYPE=INS;SUPTYPE=AL;SVLEN=192;STRANDS=+-;STRANDS2=17,21,17,21;RE=38;REF_strand=33,56;Strandbias_pval=0.434372;AF=0.299213	GT:DR:DV	0/0:89:38
chr2	8273314	6167	N	CTAGTTATTTCTTTTTTTTTTTTTTTTTTTTTTTTCGCTCTCAACTTTTTTATTTTTATTTTTTTTATTTTTTATTTTTTTTTTACATTTTTTTTTAATTTATTTCTGATAGTCACCAGACGAGATAGAGCGCGGCAGAGACATAGGCCCGAGGGAGACGCAGGGCTCCATGCACCGGGAGCCTGATGTGGGATTCGATCCCGGGTCTCCAGGATCGCGCCCTGGCCAAAGGAGGCGCCCACCGCTGCGCCACCCAGGGATCCCC	.	PASS	PRECISE;SVMETHOD=Snifflesv1.0.12;CHR2=chr2;END=8273321;STD_quant_start=4.376071;STD_quant_stop=5.108816;Kurtosis_quant_start=11.330808;Kurtosis_quant_stop=3.919514;SVTYPE=INS;SUPTYPE=AL;SVLEN=264;STRANDS=+-;STRANDS2=15,26,15,26;RE=41;REF_strand=31,48;Strandbias_pval=0.844488;AF=0.341667	GT:DR:DV	0/1:79:41
chr2	8284139	6168	N	AAAGGGCTCCGCTGGGTGGCGCTAGGGTTTAGCGCCCGCCTTTGGCCCAGGGCGCGATCTGGAGACCCGGGAATCGAATCCCACGTCGGTCCCGGTTTGCATGGAGCCTGATTCTCCCTCTGCCTATGTCTCTGCCCTCTTCTCTCTCTCTTGTGGACTATCATAAGTAAATTAAAAAAATTAAAAATAAATACATAAATCAAAAAAAAAGGACATCTGGATA	.	PASS	PRECISE;SVMETHOD=Snifflesv1.0.12;CHR2=chr2;END=8284141;STD_quant_start=4.312772;STD_quant_stop=6.913754;Kurtosis_quant_start=7.395005;Kurtosis_quant_stop=9.406803;SVTYPE=INS;SUPTYPE=AL;SVLEN=218;STRANDS=+-;STRANDS2=22,19,22,19;RE=41;REF_strand=44,47;Strandbias_pval=0.707048;AF=0.310606	GT:DR:DV	0/1:91:41
chr2	8293940	6169	GGGATCCCTGGGTGGCGCAGCGGTTTGGCGCCTGCCTTTGGCCCAGGGCACGATCCTGGAGACCCGGGATCGAATCCCATGTCGGGCTCCCGGTGCATGGAGCCTGCTTCTCCCTCGGCCTATGTCTCTGCCCCTCTCTCTCTCTCTCTGTGTGTGACTATCATAAATAAATAAAAATTAAAAAAAAAAATTCTATCTAG	N	.	PASS	PRECISE;SVMETHOD=Snifflesv1.0.12;CHR2=chr2;END=8294154;STD_quant_start=5.278602;STD_quant_stop=2.522625;Kurtosis_quant_start=-2.056941;Kurtosis_quant_stop=5.648234;SVTYPE=DEL;SUPTYPE=AL;SVLEN=-214;STRANDS=+-;STRANDS2=21,23,21,23;RE=44;REF_strand=41,42;Strandbias_pval=1;AF=0.346457	GT:DR:DV	0/1:83:44
chr2	8307241	6170	N	GAGTGAGTGAGCACTCACTCACTTAGAAGGGCAGTGC	.	PASS	PRECISE;SVMETHOD=Snifflesv1.0.12;CHR2=chr2;END=8307240;STD_quant_start=1.253566;STD_quant_stop=1.488048;Kurtosis_quant_start=2.856841;Kurtosis_quant_stop=3.108481;SVTYPE=INS;SUPTYPE=AL;SVLEN=42;STRANDS=+-;STRANDS2=12,17,12,17;RE=29;REF_strand=55,53;Strandbias_pval=0.407264;AF=0.211679	GT:DR:DV	0/0:108:29
chr2	8310284	6171	N	ATATATCCCCGATGGGGAATCCCTGGTGGCGCAGCGGTTTGGCACCTGCCGTTGGCCCAGGGCGCGATCCTGGGAGACCCGGGATCGAATCCGCACAGCAGCGCCAGTGCATGGAGCCGGCTTCTCCCGCGCCTATGTCTCTGCCTCTCTTCATCTCTGTCTCTCTGTGACTATCATAAATAAATAAAAAAGTAAAAAAGAAAAATAAAAAAAA	.	PASS	PRECISE;SVMETHOD=Snifflesv1.0.12;CHR2=chr2;END=8310284;STD_quant_start=1.461630;STD_quant_stop=3.896385;Kurtosis_quant_start=16.953712;Kurtosis_quant_stop=7.523898;SVTYPE=INS;SUPTYPE=AL;SVLEN=217;STRANDS=+-;STRANDS2=25,19,25,19;RE=44;REF_strand=51,45;Strandbias_pval=0.717909;AF=0.314286	GT:DR:DV	0/1:96:44
chr2	8318278	6172	CTGATTGGCCCAAATTCTTTTTTTTTTTTTTTTTATAATTTTTATTTATTTATGATAGTCACAGAGAGAGAGAGAGAGAGAGAGAGAGAGAGACAGAGACAGAGACATAGGCAGAGGGAGAAGCAGGCTCCATGCACCGGGAGCCTGATGTGGGATTCGATCCCGGGTCTCCAGGATCGCGCCCTGGGCCAAAGGCAGGCGCTAAACCCCTGCGCCACCCAGGGATCC	N	.	PASS	PRECISE;SVMETHOD=Snifflesv1.0.12;CHR2=chr2;END=8318506;STD_quant_start=4.227241;STD_quant_stop=3.329708;Kurtosis_quant_start=-1.511681;Kurtosis_quant_stop=-1.584865;SVTYPE=DEL;SUPTYPE=AL;SVLEN=-228;STRANDS=+-;STRANDS2=21,25,21,25;RE=46;REF_strand=43,48;Strandbias_pval=1;AF=0.335766	GT:DR:DV	0/1:91:46
chr2	8382656	6173	N	AAGACCCATCATCCGGGATACCGGGGTGCGCAGCGGTTGGCAGACCCGCTGCGCCTGTTGGGCCCAGGGCGCGATCCTGAAGACCCGGGATCGAAGCCCACGTCGGCTCCCGGTGAAATGACCCTGCTCGGCCCTCGGCCTGTGTCCTGCCCTCATTCGCTCTCTCTCTCTCTGTTACTATCACAAATAAAAAAAAAAAGAAAAAAAAAAAAAAAAAAAAAA	.	PASS	PRECISE;SVMETHOD=Snifflesv1.0.12;CHR2=chr2;END=8382664;STD_quant_start=2.813657;STD_quant_stop=4.573474;Kurtosis_quant_start=10.365001;Kurtosis_quant_stop=10.085672;SVTYPE=INS;SUPTYPE=AL,SR;SVLEN=216;STRANDS=+-;STRANDS2=32,40,32,40;RE=72;REF_strand=43,50;Strandbias_pval=0.875295;AF=0.436364	GT:DR:DV	0/1:93:72
chr2	8388450	6174	AGAAATGTGGGGATCCCTGGGTGGCACAGCGGTTTGGCGCCTGCCTTTGGCCCAGGGCGTGATCCTGGAGACCCGGGATCGAATCCCGCATCGGGCTCCCGGTGCATGGAGCCTGCTTCTCCCTCTGCCTGTGTCTCTGCCTCTCTCTCTCTCTGTGACTATCATGAATAAATAAAATCTTTAAAAAAAAAAAAAAA	N	.	PASS	PRECISE;SVMETHOD=Snifflesv1.0.12;CHR2=chr2;END=8388647;STD_quant_start=1.109400;STD_quant_stop=0.679366;Kurtosis_quant_start=8.714246;Kurtosis_quant_stop=9.509439;SVTYPE=DEL;SUPTYPE=AL,SR;SVLEN=-197;STRANDS=+-;STRANDS2=14,12,14,12;RE=26;REF_strand=45,45;Strandbias_pval=0.825018;AF=0.224138	GT:DR:DV	0/0:90:26
chr2	8398601	6175	N	GAACATATAGTTTTTTTTTTTTTTTTTTTTTTTTTTTTTTTGTGAA	.	PASS	PRECISE;SVMETHOD=Snifflesv1.0.12;CHR2=chr2;END=8398612;STD_quant_start=3.592922;STD_quant_stop=3.795931;Kurtosis_quant_start=2.971115;Kurtosis_quant_stop=3.365524;SVTYPE=INS;SUPTYPE=AL;SVLEN=41;STRANDS=+-;STRANDS2=17,28,17,28;RE=45;REF_strand=43,47;Strandbias_pval=0.358422;AF=0.333333	GT:DR:DV	0/1:90:45
chr2	8402369	6176	N	GAAAAAGAACTAAAAAATAAAAAAAAAAAAAAAAAAAAAAACAAAAAAAAACAAAAAAAAAAG	.	PASS	PRECISE;SVMETHOD=Snifflesv1.0.12;CHR2=chr2;END=8402377;STD_quant_start=4.816638;STD_quant_stop=4.012481;Kurtosis_quant_start=5.200932;Kurtosis_quant_stop=-0.514787;SVTYPE=INS;SUPTYPE=AL;SVLEN=62;STRANDS=+-;STRANDS2=8,11,8,11;RE=19;REF_strand=43,49;Strandbias_pval=0.803139;AF=0.171171	GT:DR:DV	0/0:92:19
chr2	8441194	6177	TTTTATTTTTTTTTTATTTTTTATTTTTTTAATTTTTATTTATTTATGATAGTCACAGAGAGAGAGAGAGAGAGAGGCAGAGACACAGGCAGAGGGAGAAGCAGGCTCCATGCACCGGGAGCCCGACGTGGGAATCGATCCAGGGTCTCCCGGATCCGGCCCTGGGCCAAAGGCAGGCGCCAAACCGCTGCGCCACCCAGGGATCCCTC	N	.	PASS	PRECISE;SVMETHOD=Snifflesv1.0.12;CHR2=chr2;END=8441410;STD_quant_start=2.510846;STD_quant_stop=0.000000;Kurtosis_quant_start=0.889488;Kurtosis_quant_stop=19.006334;SVTYPE=DEL;SUPTYPE=AL;SVLEN=-216;STRANDS=+-;STRANDS2=19,28,19,28;RE=47;REF_strand=38,59;Strandbias_pval=1;AF=0.326389	GT:DR:DV	0/1:97:47
chr2	8449500	6178	ACACACACACACACACACACACACACACACAC	N	.	PASS	PRECISE;SVMETHOD=Snifflesv1.0.12;CHR2=chr2;END=8449531;STD_quant_start=6.041523;STD_quant_stop=6.049793;Kurtosis_quant_start=-0.816251;Kurtosis_quant_stop=-0.828093;SVTYPE=DEL;SUPTYPE=AL;SVLEN=-31;STRANDS=+-;STRANDS2=5,5,5,5;RE=10;REF_strand=48,51;Strandbias_pval=1;AF=0.0917431	GT:DR:DV	0/0:99:10
chr2	8454439	6179	N	CTTCATTCCAGTTTTCTTTTTTTTTTTTTACAGTTTATTTATTTATTTATGATAGACCTAGACGACGACGAGAGAGAGCAGGGCAGAGACAAGGAGGAGGAGAAGCAGGCTCCATGCCGCGGATCGACCGACTTGGGACTCGCATCCCGGGACTTCCAGGGACGCGCCTGCCCGAATGCAGTCGCTTCAACCGCTGCCAGCCACCCAGGGATCCC	.	PASS	PRECISE;SVMETHOD=Snifflesv1.0.12;CHR2=chr2;END=8454444;STD_quant_start=3.126944;STD_quant_stop=5.328122;Kurtosis_quant_start=12.756700;Kurtosis_quant_stop=1.098645;SVTYPE=INS;SUPTYPE=AL;SVLEN=215;STRANDS=+-;STRANDS2=21,16,21,16;RE=37;REF_strand=45,43;Strandbias_pval=0.695064;AF=0.296	GT:DR:DV	0/0:88:37
chr2	8458359	6180	N	AGGAAAGGGAGAAAAGAAAAAAAGGGGAAAGGCGGGAGGGAAAAAAGAAAAAGGGAGAAACAAAAAGAAATAAGAAAT	.	FAIL_NOTPRECISE	IMPRECISE;SVMETHOD=Snifflesv1.0.12;CHR2=chr2;END=8458391;STD_quant_start=29.824487;STD_quant_stop=38.170669;Kurtosis_quant_start=-1.075925;Kurtosis_quant_stop=5.810974;SVTYPE=INS;SUPTYPE=AL;SVLEN=81;STRANDS=+-;STRANDS2=0,14,0,14;RE=13;REF_strand=40,47;Strandbias_pval=0.000652935;AF=0.13	GT:DR:DV	0/0:87:13
chr2	8458594	6181	N	TTTCTCTCTCCTCTCTCTCTCTCTCTCTCTT	.	FAIL_NOTPRECISE	IMPRECISE;SVMETHOD=Snifflesv1.0.12;CHR2=chr2;END=8458597;STD_quant_start=11.991664;STD_quant_stop=15.381807;Kurtosis_quant_start=0.102700;Kurtosis_quant_stop=-0.300833;SVTYPE=INS;SUPTYPE=AL;SVLEN=34;STRANDS=+-;STRANDS2=7,3,7,3;RE=10;REF_strand=39,49;Strandbias_pval=0.182369;AF=0.102041	GT:DR:DV	0/0:88:10
chr2	8477788	6182	N	TCTGTTTCGTTCGTTCTTTTCTATCGTTTCTGTTTCTTTCTTTCGTTCTTTTTCTTTCG	.	FAIL_NOTPRECISE	IMPRECISE;SVMETHOD=Snifflesv1.0.12;CHR2=chr2;END=8477814;STD_quant_start=13.092432;STD_quant_stop=19.160314;Kurtosis_quant_start=-0.627774;Kurtosis_quant_stop=0.636794;SVTYPE=INS;SUPTYPE=AL;SVLEN=44;STRANDS=+-;STRANDS2=17,17,17,17;RE=34;REF_strand=44,62;Strandbias_pval=0.429896;AF=0.242857	GT:DR:DV	0/0:106:34
chr2	8519576	6183	N	GAGATTCGGAAGATCCAGAATCTGGAAGAGATCTGGAAGATCCAGATCCAGAGCCCTAGAAGAGATCTGGAAGATCCAGATCTGGAAGAGATCTGAAGATCCAGAAATCCAG	.	PASS	PRECISE;SVMETHOD=Snifflesv1.0.12;CHR2=chr2;END=8519579;STD_quant_start=1.748015;STD_quant_stop=2.472066;Kurtosis_quant_start=0.364788;Kurtosis_quant_stop=1.294651;SVTYPE=INS;SUPTYPE=AL;SVLEN=111;STRANDS=+-;STRANDS2=18,19,18,19;RE=37;REF_strand=47,46;Strandbias_pval=1;AF=0.284615	GT:DR:DV	0/0:93:37
chr2	8524157	6184	N	ACGAGCTCTGTCTATATCCACATGCAGAAGAATGATAACTAGACCTCCCTCTTTCACCATACACAAAGATAAACTCAAAAATGATGAAATGATCTAAATTTTTTGCAGACATAGATTCCATCAAAATCTCACGAGAAGAACACCGTCACACCCTTTTTGAACTCGGCTCATATACATTCTGCAAGATACACCACGAGCAACGCAATAAACCAAAGCAAAAAAACATGAACTATGGCCGACTTCATAAATACAGAATGCTTTGACAGCCAACGGCTACAGTCAACAAACTCATACACAACCTCCAGAATGGGAGAAGATATTTGCAACGACTATCAGAATAATGGTCGTTTCCAAGATTATCAAGAAACTTATTAAACCAACACAAAAGAAACACACAATCAATCATCAAATGGGCAAAAGAATGACAGACACTCATCCGAGGAACGACATAGACATCGCCAACATGCATATGCAAACTGGCTCTGCCCCATCATGCCCTCAGGGGCGAAATACAATCAAATTCCACTGAGAGATCACCACCTCACACCAGTGAGAATGGGGCAAATTAACAAGACAGAAACAACAAATGTTGGAGAGGATGCGGAGAACGGGCACCTTCTTACATGTTGTGGGAATGGAAACTGGTGCAGCCACTTGGAAAACTGTGTGGAGGTTCCTCAAACAGTTCAAAAATATACCTGCCCTACGACCCCAGCAATTGCACTGTTGGGTAATTTACCCCCAAGACTACCAATGCAAAGAAACGCCGCGGACACCTGCACCCCGATGTTTCTAGCAGCAAATGGCCACGATAGTCCAAACTGTGGAGAAGCGAGCCTCGGTGTCCAAGCCAGATGAATGGCCTTAATAAAGAAGATTGGTCTTATCGTCTTCAATGGAAATATTACTCAGCTATTCGAAATGACAATACCCACCATTTGCATTCACGTGGATCGAAACTGGAGGGTATTATGCTCGAGTGAAGTTAAGTCAGTCGGAGAAGACAAGCTTGCCATTGATATTTTCTCATTCATTTGGGAATATAAATAATAGTGAAAGGAAATATATTGACGGGAGAAGAAAGAATGTGTGGGAACTACAGACCGGAGACAGAACGTAAAGACTCTAACTCTGGGGGAAACGACTCGGGTGCGTTTCGAAGGGGGAGGGCGGGGGTGGAGTGAAATGGGTGCGGCCAATGCTGGTGTTATTCTGTATGTTAGTAAATTGACCACCACTATAAAAAAAAAAAAAAAAAAAAC	.	FAIL_NOTPRECISE	IMPRECISE;SVMETHOD=Snifflesv1.0.12;CHR2=chr2;END=8524164;STD_quant_start=1.302172;STD_quant_stop=17.889759;Kurtosis_quant_start=-1.285552;Kurtosis_quant_stop=6.284572;SVTYPE=INS;SUPTYPE=AL,SR;SVLEN=1262;STRANDS=+-;STRANDS2=25,21,25,21;RE=46;REF_strand=46,43;Strandbias_pval=0.856221;AF=0.340741	GT:DR:DV	0/1:89:46
chr2	8527050	6185	N	GAGGGAAAAAAGGAAAACAACAAAAAAAACAAGTTAAAAAAAAGGAAAACAAAAAAAAAAAAAAGAAAAAAAGGGGAAAAGAAAACTTCACGAGTCAAAAAGAGGAAAGGAGAAAAAAAAAAAAGAACAAAAAAAAAGAAAAAGG	.	FAIL_NOTPRECISE	IMPRECISE;SVMETHOD=Snifflesv1.0.12;CHR2=chr2;END=8527127;STD_quant_start=38.880586;STD_quant_stop=61.211110;Kurtosis_quant_start=-0.621151;Kurtosis_quant_stop=-0.358479;SVTYPE=INS;SUPTYPE=AL;SVLEN=61;STRANDS=+-;STRANDS2=2,11,2,11;RE=13;REF_strand=33,35;Strandbias_pval=0.0337251;AF=0.160494	GT:DR:DV	0/0:68:13
chr2	8530565	6186	TAGAAATCAGAACTTTTTTTTTTTTTTTTTTTTTT	N	.	PASS	PRECISE;SVMETHOD=Snifflesv1.0.12;CHR2=chr2;END=8530600;STD_quant_start=2.990726;STD_quant_stop=2.273030;Kurtosis_quant_start=-1.986727;Kurtosis_quant_stop=-1.860549;SVTYPE=DEL;SUPTYPE=AL;SVLEN=-35;STRANDS=+-;STRANDS2=21,15,21,15;RE=36;REF_strand=45,34;Strandbias_pval=1;AF=0.313043	GT:DR:DV	0/1:79:36
chr2	8538881	6187	CCTTGGAGATATTTTTTTTTTTAATTTTTATTCATTTTATGATAGTCACAGAGAGAGAGAGAGAGAGGCAGAGACACAGGCAGAGGGAGAAGCAGGCTGCATGCACCGGGAGCCCGACGTGGGATTCGATCCCGGGTCTCCAGGATCGCGCCCTGGGCCAAAGGCAGGCGCCAAACCACTGCGCCACCCAGGGATCCC	N	.	PASS	PRECISE;SVMETHOD=Snifflesv1.0.12;CHR2=chr2;END=8539077;STD_quant_start=4.690416;STD_quant_stop=5.504544;Kurtosis_quant_start=-0.733984;Kurtosis_quant_stop=1.442608;SVTYPE=DEL;SUPTYPE=AL;SVLEN=-196;STRANDS=+-;STRANDS2=5,6,5,6;RE=11;REF_strand=51,33;Strandbias_pval=0.350039;AF=0.115789	GT:DR:DV	0/0:84:11
chr2	8549499	6188	N	ACCCGAAACCAGTCCAGGTCGGACCATATGGTCTCACAAAGTGGGAAAGTAGATAAGCTGTAAAATGTCCCCACAACCCCCACCACACCCCCTTGCAAGGAAGCCGGGCCCCCGGTTGTTTCGCATTCCTCTCCAGATACTCAATGCGGGCTTGGGCCTGGTCCGGGGTCAAGCAATCGGGGGCTTGCTTTCAAGCACTCCCGCTTGGAGGTTCGAGGATTTAGAAAACAAAAAAACAAAACAAACAAAAAAAAACGTACACAAAATCACGGCCGGGTAATTTTGGGTCTACAGCCATAGTTCGAGAAAGCCACATCGTTCGTGTACTCTCGAGCGCAGAAAATCGCAGGAAAGGCTCGGAGACCCTGCTCGCCGGAAGAGGCGGGGACCACGGGCCCTTGGGGAGGCGGCGGCCGCGTGCCGCCTTCACACGGGTGAATTAACATCGCAGCGCGCGCCGCCGGGGAAGCATGGCGGGGGGCCCGGTGCTCAGGCCGCCAGGGGCGCGCCCAGGCGCTGTGCCAGGCGGAGCCTCCGCGCGCCGACCCCGCGCTGCGGCCCCCCCGCCGGGAGCAGCCGTGGAGGGCGGCCGGGGGGGGGGGGCCCTGCCATGGGGGGGGCCGGGGGTGGCCGGGAAGGGGGCCGGGAGGGGGGGGGCCGGGAGGGGGGTCCGGGGGTGCCGGGCGGGGGCTGGCGGGGCGCGGGGGGCCGCCGCAGCGATCCGGGGGCGGGAGCCAGGCCTGGGGGCGGCGGCGCGCGGCGCCCCGGCATCAGTCCCCATCCAGTGCCCCCTCCCGCGCCCGGCTTCCCTTCCCGCTTTTTCCCCCGGGAGAAACATGGCCGGGAGCAGCGAGAAGGCGCCAGACACTGCTCTGCGTCGTGGGTAAATCGGAACTCCGGCTTCGTGGGCTGAGTCGGTCGCCCCCGCGCCCCTACC	.	FAIL_NOTPRECISE	IMPRECISE;SVMETHOD=Snifflesv1.0.12;CHR2=chr2;END=8549498;STD_quant_start=4.805300;STD_quant_stop=15.465504;Kurtosis_quant_start=3.136916;Kurtosis_quant_stop=0.457280;SVTYPE=INS;SUPTYPE=AL,SR;SVLEN=1819;STRANDS=+-;STRANDS2=13,10,13,10;RE=23;REF_strand=0,0;Strandbias_pval=1;AF=1	GT:DR:DV	1/1:0:23
chr2	8592401	6189	TCTTTCTTTCTTTCTTTCTTTCTTTCTTTCTTCTTTCTTTTCCTTCCTTCC	N	.	PASS	PRECISE;SVMETHOD=Snifflesv1.0.12;CHR2=chr2;END=8592460;STD_quant_start=4.011348;STD_quant_stop=1.930615;Kurtosis_quant_start=1.694908;Kurtosis_quant_stop=2.329390;SVTYPE=DEL;SUPTYPE=AL;SVLEN=-59;STRANDS=+-;STRANDS2=12,10,12,10;RE=22;REF_strand=42,29;Strandbias_pval=0.805933;AF=0.236559	GT:DR:DV	0/0:71:22
chr2	8593414	6190	N	CAGGATCAGAACTGTCATGAGGCAATTTACAAAGCATAAGGAGCAGTCAAAA	.	PASS	PRECISE;SVMETHOD=Snifflesv1.0.12;CHR2=chr2;END=8593423;STD_quant_start=5.029326;STD_quant_stop=7.308335;Kurtosis_quant_start=0.378149;Kurtosis_quant_stop=1.955933;SVTYPE=INS;SUPTYPE=AL;SVLEN=50;STRANDS=+-;STRANDS2=24,11,24,11;RE=34;REF_strand=35,46;Strandbias_pval=0.0153096;AF=0.295652	GT:DR:DV	0/0:81:34
chr2	8593459	6191	N	TAGGTAGCATGCCAAAATTGGAATTCAGGAACGTAATGAAAGGAATGAGTAAATAAGAAAT	.	PASS	PRECISE;SVMETHOD=Snifflesv1.0.12;CHR2=chr2;END=8593460;STD_quant_start=6.131884;STD_quant_stop=7.014271;Kurtosis_quant_start=1.910091;Kurtosis_quant_stop=1.907115;SVTYPE=INS;SUPTYPE=AL;SVLEN=49;STRANDS=+-;STRANDS2=5,15,5,15;RE=20;REF_strand=35,45;Strandbias_pval=0.201202;AF=0.2	GT:DR:DV	0/0:80:20
chr2	8649417	6192	AAGAAAGAAAAAAGAAGAAAGAAAGAAAGAAGAAAGAAAGAAAGAAAGAAAGAAAGAAAGAAAGAAGAAAGAAAGAAAGAAAGAAAGAAAGAAAGAAAGAAAGAAAGAAAAAAGAAGGAAAGAAAGAAAGAAAGAAAGAAAGAAGAAAGAAAGAGAAAGAAAGAAAGAAGGAAAGAAAGAAAGAAAGAAAGAAAGAAAGAAAGAAAGAAAGAAAGAAAAAAGAAAGAAGGAAAGAAAGAAAGAAAGAAAGAAGAAAGAGAAAGAAAGAAAGAAAGAAAGAAAGAAAGAG	N	.	FAIL_NOTPRECISE	IMPRECISE;SVMETHOD=Snifflesv1.0.12;CHR2=chr2;END=8649683;STD_quant_start=38.600518;STD_quant_stop=32.991160;Kurtosis_quant_start=-0.709357;Kurtosis_quant_stop=-1.763469;SVTYPE=DEL;SUPTYPE=AL,NR;SVLEN=-266;STRANDS=+-;STRANDS2=19,5,19,5;RE=24;REF_strand=46,31;Strandbias_pval=0.0936795;AF=0.237624	GT:DR:DV	0/0:77:24
chr2	8701071	6193	N	AATTAATCCCGCCCTTAGTCTCTTGAACATGGGT	.	PASS	PRECISE;SVMETHOD=Snifflesv1.0.12;CHR2=chr2;END=8701070;STD_quant_start=2.828427;STD_quant_stop=3.420526;Kurtosis_quant_start=1.023970;Kurtosis_quant_stop=2.420245;SVTYPE=INS;SUPTYPE=AL;SVLEN=39;STRANDS=+-;STRANDS2=8,7,8,7;RE=15;REF_strand=42,37;Strandbias_pval=1;AF=0.159574	GT:DR:DV	0/0:79:15
chr2	8706804	6194	N	TAGACTATTGTGGGTATGTGCTAGCTTTCGGCAGCACCTATAC	.	PASS	PRECISE;SVMETHOD=Snifflesv1.0.12;CHR2=chr2;END=8706808;STD_quant_start=1.767767;STD_quant_stop=3.464102;Kurtosis_quant_start=5.317866;Kurtosis_quant_stop=2.383670;SVTYPE=INS;SUPTYPE=AL;SVLEN=39;STRANDS=+-;STRANDS2=23,26,23,26;RE=49;REF_strand=50,45;Strandbias_pval=0.598509;AF=0.340278	GT:DR:DV	0/1:95:49
chr2	8721480	6195	GAACAGAAATTTTTTTTTTTTTTTTTTTTTTTTTTTTTAAATATAGAGTTATTTGGGTTATCTATTTCTTTTTTTTTTTTTTTAATTTTTATTTATTTATGATAGGCACACAGTGAGAGAGAGAGAGAGGCAGAGACACAGGCAGAGGGAGAAGCAGGCTCCATGCACCGGGAGCCTGACGTGGGATTCGATCCCGGGTCTCCAGGATCGCGCCCTGGGCCAAAGGCAGGCGCTAAACCGCTGCGCCACCCAGGGATCCC	N	.	PASS	PRECISE;SVMETHOD=Snifflesv1.0.12;CHR2=chr2;END=8721742;STD_quant_start=0.957427;STD_quant_stop=1.154701;Kurtosis_quant_start=3.056866;Kurtosis_quant_stop=-0.753176;SVTYPE=DEL;SUPTYPE=AL;SVLEN=-262;STRANDS=+-;STRANDS2=13,11,13,11;RE=24;REF_strand=42,44;Strandbias_pval=0.817827;AF=0.218182	GT:DR:DV	0/0:86:24
chr2	8753451	6196	N	CCCTGGTGGCAAAGTTTATTTATTGTATTTTTATTTGTTATTTTATTTTATTTTTTGTTAAGCTCTTATTTGATTTACTCGATAGAGACGAGAGAGAGAGGCAGAGACACAGCAAAGGGGAGAAGCAGCTCCATGCAACCGGGAAGCCCGACGGTGGGACTACGATCCCGGTCGCCAAGGATCACGTGCCCCCGGGCTGCAGGCCCGGCGCTAAACCGCTGCGGCCACCGGGGCTG	.	PASS	PRECISE;SVMETHOD=Snifflesv1.0.12;CHR2=chr2;END=8753458;STD_quant_start=1.393261;STD_quant_stop=5.224377;Kurtosis_quant_start=4.450968;Kurtosis_quant_stop=5.688302;SVTYPE=INS;SUPTYPE=AL,SR;SVLEN=228;STRANDS=+-;STRANDS2=21,14,21,14;RE=35;REF_strand=52,47;Strandbias_pval=0.554232;AF=0.261194	GT:DR:DV	0/0:99:35
chr2	8777966	6197	CCCAGCTGTGCTCTCCCCATAACCATACATGTTGGCCTGTAGCTCCATTGACATATAATCCTTTCTCTTTTCTTTTCCTTTTTTTTTTTTTTTTTTTGAGTCTGTGTTTTTAAGCCTTAATGAGTGGGATCAGAGCAGCTTTAGTACTTGTGCTAATTTTGCCTGGCTAGGTGATGAGTACTTGGGTCGTCCCATTTTACCTGGTTAGCCCGATGATTTTCCGGGTTTTCCCCATTAGACCCATCGAGCAGGCCTAGTTCTCCGGTCTTATATTCATCCCTTTTGTCACCATCAGCGGTTCTGGCATCTGTATTTCATTTAATATGGGATATCGTGCCTGCCAGGCTTCTTAGAGGCATCCCTATGATGTATCCGAACCTCTCCTGTCTTATTCCTTGCTTCAGTGTTAAATCCTGTGTCAAGTAAAATGCCTCGTTTTAACCATTATCCAGCTTTATATTCCATCATTGATCTAAACCCCTCACAACTA	N	.	FAIL_NOTPRECISE	IMPRECISE;SVMETHOD=Snifflesv1.0.12;CHR2=chr2;END=8778536;STD_quant_start=72.622024;STD_quant_stop=34.932673;Kurtosis_quant_start=-2.054614;Kurtosis_quant_stop=-1.887091;SVTYPE=DEL;SUPTYPE=AL;SVLEN=-570;STRANDS=+-;STRANDS2=26,23,26,23;RE=49;REF_strand=34,30;Strandbias_pval=1;AF=0.433628	GT:DR:DV	0/1:64:49
chr2	8783180	6198	TAGAGGCTTTAATTTTTTTTTTTTTTTTTTTTTTTTTTTTTTT	N	.	PASS	PRECISE;SVMETHOD=Snifflesv1.0.12;CHR2=chr2;END=8783223;STD_quant_start=2.285218;STD_quant_stop=1.586984;Kurtosis_quant_start=-1.746727;Kurtosis_quant_stop=-1.302420;SVTYPE=DEL;SUPTYPE=AL;SVLEN=-43;STRANDS=+-;STRANDS2=26,28,26,28;RE=54;REF_strand=40,37;Strandbias_pval=0.724192;AF=0.412214	GT:DR:DV	0/1:77:54
chr2	8818471	6199	TTAAAGTTGGATGCTGGGGATCCCTGGGTGGCGCAGCGGTTTAGCGCCTGCCTTTGGCCCAGGGCGCGATCCTGGAGACCCGGGATCGAATCCCACGTCAGGCTCCCGGTGCATGGAGCCTGCTTCTCCCTCTGCCTGTGTCTCTGCCTCTCTCTCTCTCTCTCTCTCTGTGTGACTATCATAAATAAATAAAAATAAAATAAATAAAAAATAAAATAAAATTTATAAAAAAAAAAAAATAAA	N	.	PASS	PRECISE;SVMETHOD=Snifflesv1.0.12;CHR2=chr2;END=8818713;STD_quant_start=2.881727;STD_quant_stop=1.668115;Kurtosis_quant_start=7.269973;Kurtosis_quant_stop=-1.806023;SVTYPE=DEL;SUPTYPE=AL;SVLEN=-242;STRANDS=+-;STRANDS2=21,26,21,26;RE=47;REF_strand=43,49;Strandbias_pval=0.858644;AF=0.338129	GT:DR:DV	0/1:92:47
chr2	8839286	6200	TTCCATCCTTCCCTCCTTCCTTCCATCTTATCGAAAGCATTTACGTCGCTCGTGCGGTCTCACTGCTCTCTTTCGGGCTGTCATCAATCCTGACTGTCTTACTAACATTCCATCTTTCATTCTCCCTGACACTCCAGCT	N	.	FAIL_NOTPRECISE	IMPRECISE;SVMETHOD=Snifflesv1.0.12;CHR2=chr2;END=8839425;STD_quant_start=17.932745;STD_quant_stop=7.702813;Kurtosis_quant_start=-0.998884;Kurtosis_quant_stop=0.181602;SVTYPE=DEL;SUPTYPE=AL,SR;SVLEN=-139;STRANDS=+-;STRANDS2=1,24,1,24;RE=25;REF_strand=25,31;Strandbias_pval=0.000201092;AF=0.308642	GT:DR:DV	0/1:56:25
chr2	8853345	6201	TAATTTAGTATATAAGTGGGATCCCTGGGTGGCGCAGCGGTTTAGCGCCTGCCTTTGGCCCAGGGCGCGATCCTGGAGACCCGGGATCAAATCCCACGTTGGGCTCCTGGTGCATGGGGCCTGCTTCTCCCTCTGCCTATGTCTCTGCCTCTCTCTCTCTCTCTCTCTCTCTCTCTCTGTGTGTGACTATCATAAATAAATAAATTAAAGAAATCTTTAAAAAAAAAAAAAAAAA	N	.	PASS	PRECISE;SVMETHOD=Snifflesv1.0.12;CHR2=chr2;END=8853579;STD_quant_start=4.741308;STD_quant_stop=3.212476;Kurtosis_quant_start=-0.264779;Kurtosis_quant_stop=0.856294;SVTYPE=DEL;SUPTYPE=AL;SVLEN=-234;STRANDS=+-;STRANDS2=21,30,21,30;RE=51;REF_strand=38,47;Strandbias_pval=0.723581;AF=0.375	GT:DR:DV	0/1:85:51
chr2	8887060	6202	CTTGCAGGAATAAATAAAATCTTTTAAAAAAAAAATAAAGTCCTAGCTTTGCCACTTAAAATAATAATAGCATCTGCCAAGGATTTTGTGAGCTAACATCAAGCATTACATGAGCTAACATCAGGCTTAGAAAGTGCCTGATAGGGGATCCCTGGGTGACTCAGTGGTTTAGCGTCTGCCTTTGACTCGGGTGGTGATCCTGGGGTCCTGGGATCGAGTTCCACATCGGGCTCCCGGGGGGGAGTCTGCTTTTCCCTCGGCCTAGGTCTCTCA	N	.	PASS	PRECISE;SVMETHOD=Snifflesv1.0.12;CHR2=chr2;END=8887335;STD_quant_start=0.674200;STD_quant_stop=0.603023;Kurtosis_quant_start=19.059333;Kurtosis_quant_stop=21.592839;SVTYPE=DEL;SUPTYPE=AL;SVLEN=-275;STRANDS=+-;STRANDS2=39,28,39,28;RE=67;REF_strand=41,29;Strandbias_pval=1;AF=0.489051	GT:DR:DV	0/1:70:67
chr2	8887771	6203	AAAAGACTACATTCTAAAAAAAAAAAAAAAAAAAAAAAAAAAAAAAAAAAAAAAA	N	.	PASS	PRECISE;SVMETHOD=Snifflesv1.0.12;CHR2=chr2;END=8887830;STD_quant_start=1.483240;STD_quant_stop=2.469818;Kurtosis_quant_start=-1.528277;Kurtosis_quant_stop=-1.603512;SVTYPE=DEL;SUPTYPE=AL;SVLEN=-59;STRANDS=+-;STRANDS2=12,8,12,8;RE=20;REF_strand=45,32;Strandbias_pval=1;AF=0.206186	GT:DR:DV	0/0:77:20
chr2	8898703	6204	CCCCGCCGCCTTGCTCCCCGCCCCGCCCGGGCCCCGGCCCGGAGG	N	.	PASS	PRECISE;SVMETHOD=Snifflesv1.0.12;CHR2=chr2;END=8898750;STD_quant_start=0.483046;STD_quant_stop=1.110555;Kurtosis_quant_start=0.046042;Kurtosis_quant_stop=0.301064;SVTYPE=DEL;SUPTYPE=AL;SVLEN=-47;STRANDS=+-;STRANDS2=32,28,32,28;RE=60;REF_strand=49,43;Strandbias_pval=1;AF=0.394737	GT:DR:DV	0/1:92:60
chr2	8900580	6205	NNNNNNNNNNATAAGGAGACATATATGAATTTTATTCATCCCAATGCCTATGGAACAATACAGAAATATCATATGAGAAAGGTTATTTAGAGTATATAGAATAAAGATGATGGTTGGTATGTGTGTGAATATATAGACACATGTGCAGTACTTACAACA	N	.	PASS	PRECISE;SVMETHOD=Snifflesv1.0.12;CHR2=chr2;END=8900739;STD_quant_start=0.646997;STD_quant_stop=1.210420;Kurtosis_quant_start=8.219474;Kurtosis_quant_stop=0.105574;SVTYPE=DEL;SUPTYPE=AL;SVLEN=-159;STRANDS=+-;STRANDS2=41,46,41,46;RE=87;REF_strand=41,48;Strandbias_pval=1;AF=0.494318	GT:DR:DV	0/1:89:87
chr2	8929438	6206	TAAATAAATAAATAAATACATACATAAATAAA	N	.	PASS	PRECISE;SVMETHOD=Snifflesv1.0.12;CHR2=chr2;END=8929470;STD_quant_start=2.858743;STD_quant_stop=3.285286;Kurtosis_quant_start=-1.608918;Kurtosis_quant_stop=-1.624317;SVTYPE=DEL;SUPTYPE=AL;SVLEN=-32;STRANDS=+-;STRANDS2=30,28,30,28;RE=58;REF_strand=52,58;Strandbias_pval=0.628179;AF=0.345238	GT:DR:DV	0/1:110:58
chr2	8929522	6207	ATGGTGAGGACAGGGATCCCTGGGTGGCGCAGCGGTTTGGCGCCTGCCTTTGGCCCAGGGCGCGATCCTGGAGACCCGGGATCGAATCCCACATCAGGCTCCCGGTGCATGGAGCCTGCTTCTCCCTCTGCCTATGTCTCTGCCTCTCTCTCTCTCTCTCTCTCTCTCTCTCTGTGACTATCATAAATAAATTAAAAAAAAATTAAAAAAAAATAAT	N	.	PASS	PRECISE;SVMETHOD=Snifflesv1.0.12;CHR2=chr2;END=8929743;STD_quant_start=4.217902;STD_quant_stop=2.225643;Kurtosis_quant_start=6.071570;Kurtosis_quant_stop=7.042773;SVTYPE=DEL;SUPTYPE=AL;SVLEN=-221;STRANDS=+-;STRANDS2=41,46,41,46;RE=87;REF_strand=51,57;Strandbias_pval=1;AF=0.446154	GT:DR:DV	0/1:108:87
chr2	8966867	6208	N	AGAAGAAAGAAATAAGAAAGAAGAAAGAAAGAGAAGGAAAGAAAGAAAAAAG	.	FAIL_NOTPRECISE	IMPRECISE;SVMETHOD=Snifflesv1.0.12;CHR2=chr2;END=8966893;STD_quant_start=9.724197;STD_quant_stop=15.394804;Kurtosis_quant_start=-1.339055;Kurtosis_quant_stop=3.019196;SVTYPE=INS;SUPTYPE=AL;SVLEN=35;STRANDS=+-;STRANDS2=19,33,19,33;RE=51;REF_strand=53,52;Strandbias_pval=0.125795;AF=0.326923	GT:DR:DV	0/1:105:51
chr2	9125098	6209	TCTTCCTCCACTTCCTCCTCCTCCGTCCACCACTCCTCCTTCCACCACTTCCATCTTTGCATCCTCCCTCCT	N	.	PASS	PRECISE;SVMETHOD=Snifflesv1.0.12;CHR2=chr2;END=9125170;STD_quant_start=5.548488;STD_quant_stop=6.676184;Kurtosis_quant_start=-1.898432;Kurtosis_quant_stop=-1.987317;SVTYPE=DEL;SUPTYPE=AL;SVLEN=-72;STRANDS=+-;STRANDS2=17,11,17,11;RE=28;REF_strand=43,43;Strandbias_pval=0.386453;AF=0.245614	GT:DR:DV	0/0:86:28
chr2	9125609	6210	N	ATAAACTTAGCCTGGGGGATCCCTGGGTTGCCGCATGCGGTTTGGCGCCTCGCCTTTGGTCCAGGGGCGATATGGGAGACCCTGGATCGAATCCCACGTCGGGCTCCCGGTGCATGGAGCCTGCTTCTTCCCTCTGCCAGTGTCTCTGCCTCTCTCTCTCTCTCTTGCTGTGACTATCATAAAAATAAATAAAAAATAAAAAATAA	.	PASS	PRECISE;SVMETHOD=Snifflesv1.0.12;CHR2=chr2;END=9125614;STD_quant_start=0.559017;STD_quant_stop=3.269174;Kurtosis_quant_start=10.083616;Kurtosis_quant_stop=9.252266;SVTYPE=INS;SUPTYPE=AL;SVLEN=205;STRANDS=+-;STRANDS2=18,14,18,14;RE=32;REF_strand=44,43;Strandbias_pval=0.68022;AF=0.268908	GT:DR:DV	0/0:87:32
chr2	9128996	6211	N	TCCAATTATACACCATTTCAGAAAGATAAAAAACTATCAAGATGATTTACA	.	PASS	PRECISE;SVMETHOD=Snifflesv1.0.12;CHR2=chr2;END=9128996;STD_quant_start=0.000000;STD_quant_stop=0.707107;Kurtosis_quant_start=2.454815;Kurtosis_quant_stop=-1.411504;SVTYPE=INS;SUPTYPE=AL;SVLEN=52;STRANDS=+-;STRANDS2=15,14,15,14;RE=29;REF_strand=48,52;Strandbias_pval=0.833565;AF=0.224806	GT:DR:DV	0/0:100:29
chr2	9133052	6212	N	TTTAAACAGGGTTGAGGGTGGTAGATGGGGAGGAGGCGGGGGGTGGGGAGTGAATGGGTGACGGGCACTGGGTGTTATTTCTGTATGTTAGTAAATTGAATCCAAATAAAAAAAAAAAAAAAAAAT	.	PASS	PRECISE;SVMETHOD=Snifflesv1.0.12;CHR2=chr2;END=9133056;STD_quant_start=2.277608;STD_quant_stop=3.391165;Kurtosis_quant_start=4.408782;Kurtosis_quant_stop=4.553790;SVTYPE=INS;SUPTYPE=AL;SVLEN=124;STRANDS=+-;STRANDS2=15,18,15,18;RE=33;REF_strand=47,48;Strandbias_pval=0.840032;AF=0.257812	GT:DR:DV	0/0:95:33
chr2	9190830	6213	N	<DEL>	.	FAIL_GAP	PRECISE;SVMETHOD=Snifflesv1.0.12;CHR2=chr2;END=9191701;STD_quant_start=2.774887;STD_quant_stop=0.447214;Kurtosis_quant_start=-1.146080;Kurtosis_quant_stop=5.139258;SVTYPE=DEL;SUPTYPE=SR;SVLEN=-871;STRANDS=+-;STRANDS2=6,10,6,10;RE=16;REF_strand=27,28;Strandbias_pval=0.570405;AF=0.225352	GT:DR:DV	0/0:55:16
chr2	9190879	6214	N	TGCTGGCGCAGGGGTTGGCGCTGCCTTGGGCCCGTGCACATCCTGCGAGGACCCGGGATCGAATCCACCATCGGGCTCCCGGTGCATGGAGCCTGCTTCTCCCTCTGCCTGTGTCCTGCCCTCTCTCTCTCTCTCTGTGTGTGACTATCTATAAATTAAATAAAACTTTAAAAAAAAATAACAATGTCTCCAGTTGCTAACAGTTGTTTTTAAAAAAAAAAAAAAGATTTTACTCTATTTCTATTCACAATGAGCTTAGACAGATAGAGAGAGAGGGAGAGATTGCCGGAGACACAGGCAGAGAGAGAGAAGCAGGCTCCATGCGGGAGCCCAACGTGGCGACTCGATCCCGGGACTCCAGGATCAGGCCCCAGGCCAAGGAGGCTCCAAACCGCCTTGAGCCCACCCAGGGATCCCCACCTAACAAGGTTTAATGCGTTTGGAAACGCTAAATGCAGCAAAGGGCCCCTTTTTTCCCACTCGGCTTATTTGCACCTGACCATGCCCAGTTTTTATCTGCACCCACGATAACCCCGCACGCTTCCCCCCTACGACCCACCCCCTCATCTTCCGTCGGGCTTATGCCTCCCTCAGCTCTGGGCCCACCTCTTGCTTGTCTTTTCTTTCCCCCATCGCCACCACTAGGCATCTGCTCCACACCCTTTCAGGCAACAACACCCAACCACAGTCCATGAAAAGCATTCCCACTTGAACAACCCCGCGCATCACCTTTTTGTTTCCCTCGAGCACCTCTCCTCACACTCTTTCCCCCCTGCCCCGTTTCAGTGCTTTCCCCGCCTTTCCCCTCCGGTCAAGGTCGCCGCCGTCCTCGGGAGCTGACCCGACTCTTTCCCTACGATTGGTTACATTAGTCCAGTACGGCCAAGCTTACTTTTTCACCATTCAGTCCATCCTGGGTTTTTTTTGACGACCCACAGATCATTTGGCCTGCTTTCCCCGGTTTCTGCCCTGTTTTTTCCCGGTGGCGCCCCCGCGATATCAGTTATTTCCCCCCCCCTCAAGACTTTTTTTTAGCCTTAGATTCACGAAACATTTACCTATCTAAAGCCCCAAGGGCCTGACCTCTAGCTGCCCACGGGCCC	.	FAIL_NOTPRECISE	IMPRECISE;SVMETHOD=Snifflesv1.0.12;CHR2=chr2;END=9190879;STD_quant_start=3.130495;STD_quant_stop=229.674770;Kurtosis_quant_start=6.933220;Kurtosis_quant_stop=-1.184745;SVTYPE=INS;SUPTYPE=AL,SR;SVLEN=1687;STRANDS=+-;STRANDS2=8,7,8,7;RE=14;REF_strand=0,0;Strandbias_pval=1;AF=1	GT:DR:DV	1/1:0:14
chr2	9395321	6215	N	TAAACTTCGAGTTATAGGACCCTTGTGGTGCGCAGCGTTTAGTGCCTGCCTTTGGCCCAGGGCGCGATCCTGGAGACCCGGGATCGAACTCCACGTTCGGGCTCCCGGTGCATGGAGCTGCTTCTCCCTCTGCCTGTGTCTCTGCCTCTCTCTCTCTCTCTCTCTCTGTGCACTATCATAAATACATAAAAATAAAAAAAAAATAATT	.	PASS	PRECISE;SVMETHOD=Snifflesv1.0.12;CHR2=chr2;END=9395326;STD_quant_start=1.312335;STD_quant_stop=5.700877;Kurtosis_quant_start=8.386316;Kurtosis_quant_stop=4.031466;SVTYPE=INS;SUPTYPE=AL;SVLEN=221;STRANDS=+-;STRANDS2=20,17,20,17;RE=37;REF_strand=53,50;Strandbias_pval=0.849062;AF=0.264286	GT:DR:DV	0/0:103:37
chr2	9399563	6216	TAAAATGGATCATAAATAAAATAAAAAAAATAAAATA	N	.	PASS	PRECISE;SVMETHOD=Snifflesv1.0.12;CHR2=chr2;END=9399599;STD_quant_start=2.121320;STD_quant_stop=2.015564;Kurtosis_quant_start=-1.667335;Kurtosis_quant_stop=-1.575814;SVTYPE=DEL;SUPTYPE=AL;SVLEN=-36;STRANDS=+-;STRANDS2=17,15,17,15;RE=32;REF_strand=47,46;Strandbias_pval=0.839821;AF=0.256	GT:DR:DV	0/0:93:32
chr2	9401749	6217	N	AAGAGTGAGATTTTTTTAAGTTTTTATTGTATTGTATGATAGTAACCAAAGAGAGGGAGTAGAGGCAGAGCACAGGCAGAGGAGAAAAGGCTCCAATAGGCACGGCGGAGCCCGACGTGGGATTCGATCCTGGTCCTCCAGGATCAGCCCTGGGGCCCAAAGGCAGGCGGCCGAACCGCTTGCGTCCACCCCAGGGTCCC	.	PASS	PRECISE;SVMETHOD=Snifflesv1.0.12;CHR2=chr2;END=9401752;STD_quant_start=1.877849;STD_quant_stop=4.882838;Kurtosis_quant_start=9.538087;Kurtosis_quant_stop=9.835491;SVTYPE=INS;SUPTYPE=AL;SVLEN=202;STRANDS=+-;STRANDS2=19,20,19,20;RE=39;REF_strand=44,47;Strandbias_pval=1;AF=0.3	GT:DR:DV	0/0:91:39
chr2	9418005	6218	N	CCTATCAGCGGCAGTTTATTAAAAAGCAAGGCATTTTTTTTTTTTTTTTTTGTCCTTGGACAC	.	FAIL_NOTPRECISE	IMPRECISE;SVMETHOD=Snifflesv1.0.12;CHR2=chr2;END=9418005;STD_quant_start=28.469282;STD_quant_stop=27.486360;Kurtosis_quant_start=4.665980;Kurtosis_quant_stop=4.657086;SVTYPE=INS;SUPTYPE=AL;SVLEN=61;STRANDS=+-;STRANDS2=7,4,7,4;RE=11;REF_strand=48,27;Strandbias_pval=1;AF=0.127907	GT:DR:DV	0/0:75:11
chr2	9418441	6219	N	CCACTCCTCACTCACTCACTACCCACCTCCCTCCCTCCCTCTCCTCTCTCCTC	.	FAIL_NOTPRECISE	IMPRECISE;SVMETHOD=Snifflesv1.0.12;CHR2=chr2;END=9418530;STD_quant_start=29.554264;STD_quant_stop=49.328214;Kurtosis_quant_start=-0.546328;Kurtosis_quant_stop=-0.330765;SVTYPE=INS;SUPTYPE=AL;SVLEN=84;STRANDS=+-;STRANDS2=9,14,9,14;RE=23;REF_strand=45,35;Strandbias_pval=0.163222;AF=0.223301	GT:DR:DV	0/0:80:23
chr2	9420603	6220	N	TCCAATGAGACTTTGTACCCTGAATTTCCGCATCTGTTCATGCATTGTTCATTTTCATTCTTTTGCGTAAATTTTCAGATCGAGAAGCCTAAAAATGCCTTTTTACAAACAGTTTGGGCGATCCAGGATAAGCTGCCGAATTAAA	.	FAIL_NOTPRECISE	IMPRECISE;SVMETHOD=Snifflesv1.0.12;CHR2=chr2;END=9420634;STD_quant_start=30.991314;STD_quant_stop=30.850757;Kurtosis_quant_start=5.224287;Kurtosis_quant_stop=-1.552536;SVTYPE=INS;SUPTYPE=AL;SVLEN=138;STRANDS=+-;STRANDS2=12,15,12,15;RE=27;REF_strand=39,39;Strandbias_pval=0.660406;AF=0.257143	GT:DR:DV	0/0:78:27
chr2	9424092	6221	N	TCTTTCGTTGTATTTTTCTTTCGGATTTCTTTCTCT	.	FAIL_NOTPRECISE	IMPRECISE;SVMETHOD=Snifflesv1.0.12;CHR2=chr2;END=9424100;STD_quant_start=21.881499;STD_quant_stop=29.989998;Kurtosis_quant_start=5.293138;Kurtosis_quant_stop=-0.793342;SVTYPE=INS;SUPTYPE=AL;SVLEN=59;STRANDS=+-;STRANDS2=9,1,9,1;RE=10;REF_strand=37,36;Strandbias_pval=0.0373592;AF=0.120482	GT:DR:DV	0/0:73:10
chr2	9469626	6222	ATAATAAGGGATCCCTGGGTGGCGCAGCGGTTTGGCGCCTGCCTTTGGCTCAGGGCGTGATCCTGGAGACCACATCAGGCTCCCGGTGCATGGAGCCTGCTTCTCCCGCTGCCTGTGTCTCTGCCTCTCTCTCTCTCTCTGTGACTATCATAAATAAATAAATAAAAAAAATAAAAATAAAAAAAAATA	N	.	PASS	PRECISE;SVMETHOD=Snifflesv1.0.12;CHR2=chr2;END=9469810;STD_quant_start=1.554563;STD_quant_stop=1.802776;Kurtosis_quant_start=5.358000;Kurtosis_quant_stop=-1.903728;SVTYPE=DEL;SUPTYPE=AL;SVLEN=-184;STRANDS=+-;STRANDS2=4,21,4,21;RE=25;REF_strand=19,62;Strandbias_pval=0.581665;AF=0.235849	GT:DR:DV	0/0:81:25
chr2	9505227	6223	TCTTCTTCTTCTTCTTCTCCTTTCTTCTTCTTCTTCTTCTTCTTCTTCTTCTTCTTCTTCTTCTTCTTCTTCTTCCTCCTCCTCCTCCTCCTTCTTC	N	.	FAIL_NOTPRECISE	IMPRECISE;SVMETHOD=Snifflesv1.0.12;CHR2=chr2;END=9505312;STD_quant_start=28.530685;STD_quant_stop=8.213072;Kurtosis_quant_start=-2.036651;Kurtosis_quant_stop=-1.848767;SVTYPE=DEL;SUPTYPE=AL;SVLEN=-85;STRANDS=+-;STRANDS2=5,17,5,17;RE=22;REF_strand=35,39;Strandbias_pval=0.0500421;AF=0.229167	GT:DR:DV	0/0:74:22
chr2	9521348	6224	N	AGAGAAAAAAGGTGTAGCGGGGGGAGAAATGGTGGATGAAGAAGTTTAGAGGGAAGACTTAGGCACAGGAATGATAAGGGAGTCAAAGGATCGAGTCACACGTGGGGCTCCCTGCATGGAGCCTGCTTCTCCATCTGCCTGTGTTCGTCTGCCTCTCTCGTGCTCTCTCTCGCTCAGGAAGTAAATAAATAATAAAAAAAAAAAAA	.	PASS	PRECISE;SVMETHOD=Snifflesv1.0.12;CHR2=chr2;END=9521358;STD_quant_start=4.056059;STD_quant_stop=5.208554;Kurtosis_quant_start=0.262964;Kurtosis_quant_stop=18.231234;SVTYPE=INS;SUPTYPE=AL;SVLEN=198;STRANDS=+-;STRANDS2=33,29,33,29;RE=62;REF_strand=58,55;Strandbias_pval=0.874778;AF=0.354286	GT:DR:DV	0/1:113:62
chr2	9527354	6225	N	TTCGGCCCTCCCCCTTTTATTTTTTTTTATTTTTTTTTTTTTATTTATTTTATTTATTTATTTTTTATTTTTTATTTTTTTTATTGGTGTTTTCAATTATAAATACAGAATTAATCACCCAGTGCCCGTCACCATTCAACCCAACCCCCCGCCCTCCTCCCCTTCTACAACCCCTAGGCTCGTTCCCCAGAGTTCGCAGTCTTTACTTTCTGTCTCTTTTCTTGCCATTTCCCAACATTTCTTCTCCCTTCCCTTATTTTCCCTTTCACTATTATTATCTTCCCAACTGAATGAGAAATCTAATGCTTTGTCCTTCTCGGACTGACTACTTCACCAGCATAATACCTCCTATTTCCTGCACGTTGACGCAACTTGGTGGGTATTGTCATTTCTATACGCTGATTAATATTCCATTGTATACTACACCACCTTTTCTTTATCCATTCATCTTCGTTGGACATCGAGTGCTCTTCCACAGTTTGGCTATCGTGGCCATTGCTGCCTAGACACAGCGGGGTGCATTTGTCCCGGCGTTTCTACTGCCATTTTGATCTTTGGGTAATCCCCCACAGTGCATTGCTGGTTCGTCTGGAGGTCTATTTTTAAACTGTTTTTGAGGAACCTCCACAAGTTTTCCAGCGTGGCTCACCAGTTTCCACCTTTCCCCACACAGTGTCATGCGGGTTCCC	.	PASS	PRECISE;SVMETHOD=Snifflesv1.0.12;CHR2=chr2;END=9527361;STD_quant_start=2.605662;STD_quant_stop=9.936641;Kurtosis_quant_start=5.936230;Kurtosis_quant_stop=2.989438;SVTYPE=INS;SUPTYPE=AL,SR;SVLEN=704;STRANDS=+-;STRANDS2=43,34,43,34;RE=77;REF_strand=63,57;Strandbias_pval=0.663182;AF=0.390863	GT:DR:DV	0/1:120:77
chr2	9553225	6226	N	AGAAAGAAAGCCAGAAATAAACGAAAAGAAAAGAAAGGAATGTAGGAAGGAAGGACAGG	.	FAIL_NOTPRECISE	IMPRECISE;SVMETHOD=Snifflesv1.0.12;CHR2=chr2;END=9553225;STD_quant_start=18.132843;STD_quant_stop=11.278298;Kurtosis_quant_start=-0.945121;Kurtosis_quant_stop=-0.528748;SVTYPE=INS;SUPTYPE=AL;SVLEN=56;STRANDS=+-;STRANDS2=4,12,4,12;RE=16;REF_strand=39,31;Strandbias_pval=0.0501082;AF=0.186047	GT:DR:DV	0/0:70:16
chr2	9553215	6227	GAAAGAAAGAAAGAAAGGAAGGAAGGAAGGAAGGAAGGAAGGAAGGAAGGGAG	N	.	FAIL_NOTPRECISE	IMPRECISE;SVMETHOD=Snifflesv1.0.12;CHR2=chr2;END=9553264;STD_quant_start=26.000000;STD_quant_stop=18.873262;Kurtosis_quant_start=-1.230748;Kurtosis_quant_stop=0.640701;SVTYPE=DEL;SUPTYPE=AL,NR;SVLEN=-49;STRANDS=+-;STRANDS2=12,3,12,3;RE=15;REF_strand=39,32;Strandbias_pval=0.0884012;AF=0.174419	GT:DR:DV	0/0:71:15
chr2	9559734	6228	N	TAATTGGTAATCTTTGTTTTGTTTTTTTTTTTTTTTTTTTTTTTTTTTTTGA	.	PASS	PRECISE;SVMETHOD=Snifflesv1.0.12;CHR2=chr2;END=9559744;STD_quant_start=3.316625;STD_quant_stop=5.526162;Kurtosis_quant_start=1.971388;Kurtosis_quant_stop=1.684701;SVTYPE=INS;SUPTYPE=AL,SR;SVLEN=45;STRANDS=+-;STRANDS2=16,11,16,11;RE=27;REF_strand=44,42;Strandbias_pval=0.512787;AF=0.238938	GT:DR:DV	0/0:86:27
chr2	9564081	6229	N	AAAGATAAGAAGAAAGAAACGAAGAAAGTAAAGACAAGATCAGCC	.	FAIL_NOTPRECISE	IMPRECISE;SVMETHOD=Snifflesv1.0.12;CHR2=chr2;END=9564094;STD_quant_start=14.894070;STD_quant_stop=14.929464;Kurtosis_quant_start=-0.655146;Kurtosis_quant_stop=-0.745393;SVTYPE=INS;SUPTYPE=AL;SVLEN=45;STRANDS=+-;STRANDS2=20,17,20,17;RE=37;REF_strand=32,40;Strandbias_pval=0.418983;AF=0.33945	GT:DR:DV	0/1:72:37
chr2	9570212	6230	TCACAGGCAAAAAAAAAATAAAAAAAAAAATAAAAAAAAAAAAGAAG	N	.	PASS	PRECISE;SVMETHOD=Snifflesv1.0.12;CHR2=chr2;END=9570259;STD_quant_start=1.748015;STD_quant_stop=1.929306;Kurtosis_quant_start=-1.785231;Kurtosis_quant_stop=-1.938014;SVTYPE=DEL;SUPTYPE=AL;SVLEN=-47;STRANDS=+-;STRANDS2=19,18,19,18;RE=37;REF_strand=39,52;Strandbias_pval=0.435845;AF=0.289062	GT:DR:DV	0/0:91:37
chr2	9635541	6231	CCGCCAAGAGGTCCTAGGAAGGAGTCCGCCTGGGT	N	.	PASS	PRECISE;SVMETHOD=Snifflesv1.0.12;CHR2=chr2;END=9635576;STD_quant_start=1.264911;STD_quant_stop=0.632456;Kurtosis_quant_start=-1.828797;Kurtosis_quant_stop=-1.755845;SVTYPE=DEL;SUPTYPE=AL;SVLEN=-35;STRANDS=+-;STRANDS2=8,13,8,13;RE=21;REF_strand=59,65;Strandbias_pval=0.483383;AF=0.144828	GT:DR:DV	0/0:124:21
chr2	9652649	6232	N	ACAGAAAGAGAAGAGAAGAGACAGACGAAGACGAAGACGAAGAAGAAGAAACGACAAGAAGCAAGA	.	FAIL_NOTPRECISE	IMPRECISE;SVMETHOD=Snifflesv1.0.12;CHR2=chr2;END=9652650;STD_quant_start=12.633289;STD_quant_stop=11.406139;Kurtosis_quant_start=1.394203;Kurtosis_quant_stop=0.633159;SVTYPE=INS;SUPTYPE=AL;SVLEN=52;STRANDS=+-;STRANDS2=3,13,3,13;RE=16;REF_strand=43,56;Strandbias_pval=0.0969872;AF=0.13913	GT:DR:DV	0/0:99:16
chr2	9660657	6233	N	TAAGCCCTTAGTAGTGTCATATATTCCGATCAGAGTTTGTTCAATAGATCCAACAACGGGTACTATAGTTACGGAATAATCCCACCTGATAAATCTTCTCACTTA	.	PASS	PRECISE;SVMETHOD=Snifflesv1.0.12;CHR2=chr2;END=9660671;STD_quant_start=8.602325;STD_quant_stop=6.324555;Kurtosis_quant_start=-1.398729;Kurtosis_quant_stop=-1.494686;SVTYPE=INS;SUPTYPE=AL;SVLEN=95;STRANDS=+-;STRANDS2=28,37,28,37;RE=65;REF_strand=41,60;Strandbias_pval=0.871921;AF=0.391566	GT:DR:DV	0/1:101:65
chr2	9685351	6234	N	CACATTCCCCCCCAAAGGAGGGATCCCTGGGTGGCGCAGCGGTTTGGCCGCCTGCGCTTTGGCCCGGGGCACGAGCCTGGAGACCCGGGAGAACAACATCGAATTCCCACGTCGGGCTCGCCCCGGTGAAATGGAGCCTGCCGGTCTCCCTCTGCCTGTGTCCGTCTCCTCTCTCTTCTCGCCCGCTGTTGACTATCATAAATACTAAAAAAATTTAAAAAAAAAAAAAAAAAAAAAAAAA	.	PASS	PRECISE;SVMETHOD=Snifflesv1.0.12;CHR2=chr2;END=9685359;STD_quant_start=3.069373;STD_quant_stop=6.341177;Kurtosis_quant_start=6.254422;Kurtosis_quant_stop=2.514549;SVTYPE=INS;SUPTYPE=AL;SVLEN=229;STRANDS=+-;STRANDS2=19,19,19,19;RE=38;REF_strand=45,45;Strandbias_pval=1;AF=0.296875	GT:DR:DV	0/0:90:38
chr2	9709742	6235	N	CAAACAAAAAAGAAAACAAACCCAAAACCAAAAAAAAAAAAAAAAAACAACACAAAACAACCCACAAAGGCAAAAACAAAT	.	FAIL_NOTPRECISE	IMPRECISE;SVMETHOD=Snifflesv1.0.12;CHR2=chr2;END=9709786;STD_quant_start=24.914521;STD_quant_stop=52.395292;Kurtosis_quant_start=-0.625238;Kurtosis_quant_stop=0.108869;SVTYPE=INS;SUPTYPE=AL;SVLEN=81;STRANDS=+-;STRANDS2=3,28,3,28;RE=31;REF_strand=39,51;Strandbias_pval=0.000458223;AF=0.256198	GT:DR:DV	0/0:90:31
chr2	9720986	6236	AAGAAGACAGTCTCTNNNNNNNNNNCTTCTACCCTTCCCTTATTTTCCCTTTCACTATTATTTATATTCCCCAAATGAATGAGAACATATAATGTTTGTCCTTCTCCGACTGATTTACTTCACTCAGCATAATACCCTCCAGTTCCATCCACGTTGAAGCAAATGGTGGGTATTTGTCATTTCTAATAGCTGAGTAATATTCCATTGGATACATAAGACCACATCTTCTTTATCCATTCATCTTTCGTTGGACACCGAGGCTCCTTCCACAGTTTGGCTATCGCGGCCATTGCTGCATAGAACACATCGGGGTGCAGGTGTCCCGGCGTTTCATTGCATTTGTATCTTTGGGGTAAATCCCCAACAGTGCAATTGCTGGGTCGAACGGCAGGGATATTTTTAACTGTATGAGGAACCTCCACACAGTTTTCCAGAGTGGCTGCACCAGGTCACATTCCCACCAACAGTGTAAGAGGGTTCCCTTTTCTCCGCATCCTCTCCAACATTTGATGTTTCCTGCCTTGATAATTTTCCCCATTCTCACTGGAGTGAGGCCCAAAAGCATTAGATAAGTATGAATAGTATTTCCCAGATAGTTAAAGGATCTATACCCTCAAACCTATAGAACACTTCTGAAAGACATTGAGGTAGACACAAAGAGCTGGAAAATATTCCATGCTCATGGAGTGGCAGAATTAATATTGTGAAAATGTCAATGTTACCCAGGGCAATTTACACGTTTAACACAATCCCTATGAAAATACCATGGGCTTTCTTCAGAGAGTTGGAACAAATTATTTTAAAATTTGTGTGGAATCAGAAAAGACCCCGAATAGCCAGGGGAATTTTAAAAAAGAAAACCATAGCTGGGGGCATCACAATGCCAGATTTCAGGTTGTACTACAAAGCTGTGGTCATCAAGACAGTGTGGTACTGGCACAAAAACAGACACATAGATCAATGGAACAGAATAGAGAACCCAGAAGTGGACCCTCAACTTTATGGTCAACTAATATTCGATAAAGGAGGAAAGACTATCCATT	N	.	PASS	PRECISE;SVMETHOD=Snifflesv1.0.12;CHR2=chr2;END=9721566;STD_quant_start=0.661438;STD_quant_stop=1.845603;Kurtosis_quant_start=4.214976;Kurtosis_quant_stop=4.031583;SVTYPE=DEL;SUPTYPE=AL,SR;SVLEN=-580;STRANDS=+-;STRANDS2=32,33,32,33;RE=65;REF_strand=10,14;Strandbias_pval=0.634223;AF=0.730337	GT:DR:DV	0/1:24:65
chr2	9740930	6237	N	AACACAAGATGATACTGGATCCCTGGGTGGCGCCATACGGTTTAGCACCTTGCCTTTGGCCCCTAGGGCGTGATCCTGGAGCCCCGGGATCGCGTCACGTAATGGGCTCACCGGGGCATGGAGCCTGCTTCTCCCCTCTGCCTGTGTTCTCTGCCCCTCTCTCTCTCTCTCTCTGTCGTGTCCTATCATAACTAATAAAATTTAAAAAAAAAAACAAAAAAAAAAAAAAAAAAAAAAAAAAAA	.	PASS	PRECISE;SVMETHOD=Snifflesv1.0.12;CHR2=chr2;END=9740944;STD_quant_start=3.094987;STD_quant_stop=8.711759;Kurtosis_quant_start=3.219431;Kurtosis_quant_stop=2.572285;SVTYPE=INS;SUPTYPE=AL;SVLEN=233;STRANDS=+-;STRANDS2=23,16,23,16;RE=39;REF_strand=57,58;Strandbias_pval=0.356273;AF=0.253247	GT:DR:DV	0/0:115:39
chr2	9746406	6238	TTAAAAGTCACCAAAATAGGGGATCCCTGGGTGGCGCAGCGGTTTGGCGCCTGCCTTTGGCCCAGGGCGCGATCCTGGAGACCCGGGATCGAATCCCACATCGGGCTCCCGGTGCATGGAGCCTGCTTCTCCCTCTGCCTGTGTCTCTGCCTCTCTCTCTCTCTCTCTCTCTCTCTCTGTGACTACCATAAATAAATAAAAATAAAAAAAAAATTAAAAAAAAAAAAATAAATAAA	N	.	PASS	PRECISE;SVMETHOD=Snifflesv1.0.12;CHR2=chr2;END=9746641;STD_quant_start=2.093947;STD_quant_stop=1.593255;Kurtosis_quant_start=13.060748;Kurtosis_quant_stop=1.443806;SVTYPE=DEL;SUPTYPE=AL;SVLEN=-235;STRANDS=+-;STRANDS2=43,35,43,35;RE=78;REF_strand=52,45;Strandbias_pval=0.879412;AF=0.445714	GT:DR:DV	0/1:97:78
chr2	9749871	6239	TCATGAGAGACACAGAGAGAGAGAGAAGCAGAGACACCGGCAGAGGGAGAAGCAGGCTCCATGCACCGGGAGCCCGACGTGAGATTCGATCCCGGGTCTCCAGAATCGCGCCCTGGGCCAAAGGCAGGCGCCAAACCGATGCGCCACCCAGGGACCCCTGTTCAGTTTTTATAGCATACTCNNNNNNNNNNTTTTAATAATAAATTTATTTTTTATTGGTGTTCAAATTGCCAACAGAGAGCTTTCTTTTTTTTAAGATTTTATTTA	N	.	FAIL_NOTPRECISE	IMPRECISE;SVMETHOD=Snifflesv1.0.12;CHR2=chr2;END=9750134;STD_quant_start=22.462747;STD_quant_stop=23.123040;Kurtosis_quant_start=-2.035062;Kurtosis_quant_stop=-2.105699;SVTYPE=DEL;SUPTYPE=AL;SVLEN=-263;STRANDS=+-;STRANDS2=41,39,41,39;RE=80;REF_strand=49,44;Strandbias_pval=0.879567;AF=0.462428	GT:DR:DV	0/1:93:80
chr2	9751600	6240	AAAATTTTCATAAGGAGGGATCCCTGGGTGGCGCAGTGGTTTGGCGCCTGCCTTTGGCCTGGGGCGCGATCCTGGAGACCCGGGATCGAGTCCCACGTCGGGCTCCCTGCATGGAGCCTGCTTCTCCCTCTGCCTGTGTCTCTGCCTCTCTGTCTCTCTCTGTGTAACTATCATGAATAAATAAATAAAATCTTTAAAAAAA	N	.	PASS	PRECISE;SVMETHOD=Snifflesv1.0.12;CHR2=chr2;END=9751803;STD_quant_start=3.427827;STD_quant_stop=3.778595;Kurtosis_quant_start=-1.948344;Kurtosis_quant_stop=-1.980120;SVTYPE=DEL;SUPTYPE=AL;SVLEN=-203;STRANDS=+-;STRANDS2=41,31,41,31;RE=72;REF_strand=51,44;Strandbias_pval=0.753885;AF=0.431138	GT:DR:DV	0/1:95:72
chr2	9801011	6241	N	GGGTTTTACAAGGTGTTTTGTTTTTTTTTTTTTTTTTTTTTTTTTTGTTTTTTTTTTTTTTTTTTTTTTGTTTTTTTTTTTTTTTTTTAACGTTATTTATGATGGCCACAGCAAGTGAGAGAGAAGGCAGAGACACAGGGCAAGGAGAGAAGCAGGCGCCATGCAACCAGGAGCCGACGTGGATTCGATACCGGATATCCAGGACCGCGCCCTGGGCCAAAGGCAGGCCCAACCACTGCGCCACCACGGGGAGCGCC	.	PASS	PRECISE;SVMETHOD=Snifflesv1.0.12;CHR2=chr2;END=9801023;STD_quant_start=2.061553;STD_quant_stop=6.519202;Kurtosis_quant_start=5.606607;Kurtosis_quant_stop=0.485167;SVTYPE=INS;SUPTYPE=AL;SVLEN=236;STRANDS=+-;STRANDS2=14,10,14,10;RE=24;REF_strand=43,29;Strandbias_pval=1;AF=0.25	GT:DR:DV	0/0:72:24
chr2	9804320	6242	N	TATTATCTTTTTTTTTGTTTTTTAATTTTTTTTTAATTTTTATTATTTTGATAAGTCACAGAGAGATAAGAGAGGCTAAGAGACGACAGGACAGAGGGAGAAGCGGCTCCATGCACGGGAGCTCGATGTGGGAATAGAGATCCGCGGGTCTCCAAGGAACCGCGCCCTGGTCCAAAGTCAGGCGCCGAAACCGCTGCCCAACCAGGGATCC	.	PASS	PRECISE;SVMETHOD=Snifflesv1.0.12;CHR2=chr2;END=9804328;STD_quant_start=0.620174;STD_quant_stop=8.593378;Kurtosis_quant_start=2.723746;Kurtosis_quant_stop=2.372222;SVTYPE=INS;SUPTYPE=AL,SR;SVLEN=215;STRANDS=+-;STRANDS2=15,11,15,11;RE=26;REF_strand=47,24;Strandbias_pval=0.479687;AF=0.268041	GT:DR:DV	0/0:71:26
chr2	9806245	6243	N	ACAAGTTTCCCGGCTAAGGCACCGCGTTCAGAGTACTGTCTAAGCACACAAA	.	FAIL_NOTPRECISE	IMPRECISE;SVMETHOD=Snifflesv1.0.12;CHR2=chr2;END=9806267;STD_quant_start=29.279220;STD_quant_stop=12.763585;Kurtosis_quant_start=-1.505892;Kurtosis_quant_stop=-1.699919;SVTYPE=INS;SUPTYPE=AL;SVLEN=57;STRANDS=+-;STRANDS2=14,9,14,9;RE=23;REF_strand=46,20;Strandbias_pval=0.449513;AF=0.258427	GT:DR:DV	0/0:66:23
chr2	9807833	6244	N	CGTTTTTTTTTTTTTTTTTTTTTTTAAAGGTGTATTTATTATTGCATGATAGTCACACAGAGAGAGAGAGAGAGAGGCACCAGAGACACAGGCAGAGGAGAAGCAGGCTCCATGCAGCGGAGCCCGATGTGGATTACGATCTCGAGTCACGGTTCTCCCAGGATCGCGCCCTGGGCCAAAGGCAGGCGGGCCAAACCGCTGCGCCAAGCCCAGGGATACCCCAGGACTGGTGTTC	.	FAIL_NOTPRECISE	IMPRECISE;SVMETHOD=Snifflesv1.0.12;CHR2=chr2;END=9807832;STD_quant_start=3.701351;STD_quant_stop=11.743083;Kurtosis_quant_start=5.179319;Kurtosis_quant_stop=4.720913;SVTYPE=INS;SUPTYPE=AL;SVLEN=222;STRANDS=+-;STRANDS2=12,4,12,4;RE=16;REF_strand=41,24;Strandbias_pval=0.558334;AF=0.197531	GT:DR:DV	0/0:65:16
chr2	9824629	6245	N	AGTAAGAAAGGTAAGAAGAAGAATGAAGAAAATAGAAAGAGAAGAAGATAGAAGAAGAAGATAGAAGAAAAGACAAT	.	FAIL_NOTPRECISE	IMPRECISE;SVMETHOD=Snifflesv1.0.12;CHR2=chr2;END=9824628;STD_quant_start=29.182186;STD_quant_stop=28.386617;Kurtosis_quant_start=-0.040982;Kurtosis_quant_stop=0.046322;SVTYPE=INS;SUPTYPE=AL;SVLEN=67;STRANDS=+-;STRANDS2=1,10,1,10;RE=11;REF_strand=49,46;Strandbias_pval=0.00914356;AF=0.103774	GT:DR:DV	0/0:95:11
chr2	9835944	6246	N	CACCGCCTCCGCCGCGCCGCCCGGGGGCCGCCTCGCAGACTCCGCGCCGGGGCCGACCGGGGCCGCCTGGGCCTACGGGTTCGGGCAGCGCGACTCGTCCGCGCCGGCAGGGTTCGCTGCCGCTCGCCCGCACTCTCCCAGCCCCGGAGGCTCCTGTCCGCCGCGTGCTCGTCTGCCCCACGGGCCGGGGGCCTGGGCCGTGGGCAGGGGCCGGGCCTCTCGCGCTTCACGGGTGCGGCGCGGGGCCTCGGGCTTGGCGGCGGCCAGGGACTGGCGGTGCTCGCTCAGTAGGAAGTTTCTGTCGGGACATCCGGCCGCGTCGATGGCCCGCGGGATCGGGCAGTCGGGCCTCAGCAGCTAATCCAGCAGCCAGGCCGAGGAGCCGCGGCGCGGCGGGAGCGGGCGCCGGGCGCCGGGGCAAGCAGGAGGCAGCGGCCGCGCGGGGCGGCGGGCGCCGGGGCGCCGCGGATGGGCCCGATGAAGCAGCAGCCGGTCGGGGAAGAATAAGGGCTGGGGGGGGACAAGAACGGCTGATTCTGCGGGCCCGTTGGGGAACGTGTAGTGCGGCGGAAACGGCGGACTCTTTTTTTTTCTTTTTTTTTTTTTTTTTTGT	.	FAIL_NOTPRECISE	IMPRECISE;SVMETHOD=Snifflesv1.0.12;CHR2=chr2;END=9835944;STD_quant_start=5.770615;STD_quant_stop=56.738876;Kurtosis_quant_start=6.816159;Kurtosis_quant_stop=1.539398;SVTYPE=INS;SUPTYPE=AL,SR;SVLEN=1195;STRANDS=+-;STRANDS2=7,6,7,6;RE=13;REF_strand=1,4;Strandbias_pval=0.313725;AF=0.722222	GT:DR:DV	0/1:5:13
chr2	9837666	6247	N	GAGCGTGCCTTGTAACCGCCCTGCAGGGCCGGGCACCGCTGCCGTCCTTTGGATTTCAGTTCTTTGGGTCAC	.	FAIL_GAP	PRECISE;SVMETHOD=Snifflesv1.0.12;CHR2=chr2;END=9837666;STD_quant_start=0.000000;STD_quant_stop=2.872281;Kurtosis_quant_start=19.830669;Kurtosis_quant_stop=10.657838;SVTYPE=INS;SUPTYPE=AL;SVLEN=75;STRANDS=+-;STRANDS2=25,23,25,23;RE=48;REF_strand=51,39;Strandbias_pval=0.719619;AF=0.347826	GT:DR:DV	0/1:90:48
chr2	9840388	6248	CAAAATGGATGAAATGGGGGATCCCTGGGTGGCGCAGCGGTTTGGCGCCTGCCCTTGGCCCAGGGCGCGATCCTGGAGACCCGGGATCGAATCCCACATCGGGCTCCCGGTGCATGGAGCCTGCTTCTCCCTCTGCCTGTGTCTCTGCCTCTCTCTCTCTCTGTATGACTATCATAAATAAATAAATAAAAAAAAAAAAAAAAAAAAAAAAAAAA	N	.	PASS	PRECISE;SVMETHOD=Snifflesv1.0.12;CHR2=chr2;END=9840603;STD_quant_start=2.474874;STD_quant_stop=1.541104;Kurtosis_quant_start=-1.706546;Kurtosis_quant_stop=-1.680714;SVTYPE=DEL;SUPTYPE=AL;SVLEN=-215;STRANDS=+-;STRANDS2=20,13,20,13;RE=33;REF_strand=43,39;Strandbias_pval=0.535105;AF=0.286957	GT:DR:DV	0/0:82:33
chr2	9862920	6249	N	GCCTTTATCTTTTTTTTTTTTTTTTTTTTTTTTTTTTTTTTTTTTTTTTTTTTTTTTTTTTTTTTTTTTTAATTTTTATGTTATTTATTGATAGTCACAGGAGAGAGAGAGAAGGAGAGACACAGGCAGAGGGAGAGCAGGCTCCTGCACCGGGAGCCTGATGTGGGATTCGATCCTGGTGTCTCCAGGATCTCGCCCTGGGCCAAAGGAGGCGCCAAACCGCTGCGCCCACCCAGGGATCCC	.	PASS	PRECISE;SVMETHOD=Snifflesv1.0.12;CHR2=chr2;END=9862919;STD_quant_start=1.309307;STD_quant_stop=8.000000;Kurtosis_quant_start=10.983890;Kurtosis_quant_stop=6.438114;SVTYPE=INS;SUPTYPE=AL,SR;SVLEN=268;STRANDS=+-;STRANDS2=14,14,14,14;RE=28;REF_strand=34,35;Strandbias_pval=1;AF=0.28866	GT:DR:DV	0/0:69:28
chr2	9868991	6250	TTTCTTTCTTTCTTTCTTTCTTTCTTTCTTTCTTTCTTTCTTTCTTTTCTTTTCTTT	N	.	PASS	PRECISE;SVMETHOD=Snifflesv1.0.12;CHR2=chr2;END=9869033;STD_quant_start=7.917544;STD_quant_stop=7.495832;Kurtosis_quant_start=-1.274909;Kurtosis_quant_stop=-1.408246;SVTYPE=DEL;SUPTYPE=AL;SVLEN=-42;STRANDS=+-;STRANDS2=14,19,14,19;RE=33;REF_strand=38,38;Strandbias_pval=0.534117;AF=0.302752	GT:DR:DV	0/1:76:33
chr2	9884345	6251	N	GATAGGGGGGGCGGGGGGGGTGGGGGGGAGGAGTGGGAGGGAGAGGTGGGGGGGGAAGGGGGAAGGAAAGGAGGGGGGAAGATGAGGAGAGGGGGGGGGAAGGAAAGAAGGGGGGAAGGGAAAGAAGAAGAGAAGAAAGAAAGAAAAGAAGAACAGCGAGGAAAGAAACGAAAGAACAGGGAGGGCGGAAAGAAAAAAGAAAAGGAAACGCATAATAG	.	FAIL_NOTPRECISE	IMPRECISE;SVMETHOD=Snifflesv1.0.12;CHR2=chr2;END=9884381;STD_quant_start=179.272697;STD_quant_stop=162.423520;Kurtosis_quant_start=2.449898;Kurtosis_quant_stop=0.235792;SVTYPE=INS;SUPTYPE=AL;SVLEN=341;STRANDS=+-;STRANDS2=0,12,0,12;RE=11;REF_strand=36,47;Strandbias_pval=0.00291098;AF=0.117021	GT:DR:DV	0/0:83:11
chr2	9884399	6252	N	TTTTTTTGATTTTTTTTTTTTTTTTTATTATTTTGTTTATATTTTTTGTTATTTCTGTTTTTTTTATTTTTATATTGTAT	.	FAIL_NOTPRECISE	IMPRECISE;SVMETHOD=Snifflesv1.0.12;CHR2=chr2;END=9884405;STD_quant_start=22.124647;STD_quant_stop=25.093824;Kurtosis_quant_start=-0.553332;Kurtosis_quant_stop=-0.924173;SVTYPE=INS;SUPTYPE=AL;SVLEN=58;STRANDS=+-;STRANDS2=1,11,1,11;RE=12;REF_strand=35,46;Strandbias_pval=0.0253143;AF=0.129032	GT:DR:DV	0/0:81:12
chr2	9893658	6253	CAGAATTCCCTTTTTTTTTTTTTTTTTTTTTTTTT	N	.	PASS	PRECISE;SVMETHOD=Snifflesv1.0.12;CHR2=chr2;END=9893693;STD_quant_start=0.979796;STD_quant_stop=1.039230;Kurtosis_quant_start=-1.425276;Kurtosis_quant_stop=-1.422943;SVTYPE=DEL;SUPTYPE=AL;SVLEN=-35;STRANDS=+-;STRANDS2=23,28,23,28;RE=51;REF_strand=42,47;Strandbias_pval=0.861278;AF=0.364286	GT:DR:DV	0/1:89:51
chr2	9919388	6254	TCNNNNNNNNNNTTTTCATGTGCATAATTATTATAGTTTTTTTCCTGGATATTGTGAATGTTGTAATA	N	.	PASS	PRECISE;SVMETHOD=Snifflesv1.0.12;CHR2=chr2;END=9919456;STD_quant_start=0.000000;STD_quant_stop=0.000000;Kurtosis_quant_start=7.348840;Kurtosis_quant_stop=6.234572;SVTYPE=DEL;SUPTYPE=AL;SVLEN=-68;STRANDS=+-;STRANDS2=48,37,48,37;RE=85;REF_strand=49,40;Strandbias_pval=0.879551;AF=0.488506	GT:DR:DV	0/1:89:85
chr2	9927477	6255	N	CGTCTGTGAGCTTTCTTTTTCTTTTTTTTTTTTTTTTTTTTTTTTTTTTTTTTTTTGTTTTTTTTTTACAATTTTTTTTTAATTTATTTATTTATGATAGTCACAGAGATGAGAAATAGAGAGAGGCAGAGACCATAGGCCGAGGGAGAAGCAGGCTCCATGCACAGGGACCGATTTGTGGATTCGATCCGGGTCTCCAGGATCGTGCCCGGGCCCAAAGGCAGCGCCAAACCGCTGCGCCACCCAGTGGATCCC	.	PASS	PRECISE;SVMETHOD=Snifflesv1.0.12;CHR2=chr2;END=9927484;STD_quant_start=2.215647;STD_quant_stop=5.510321;Kurtosis_quant_start=4.199292;Kurtosis_quant_stop=7.368276;SVTYPE=INS;SUPTYPE=AL;SVLEN=254;STRANDS=+-;STRANDS2=10,12,10,12;RE=22;REF_strand=49,48;Strandbias_pval=0.813976;AF=0.184874	GT:DR:DV	0/0:97:22
chr2	9953606	6256	AATAAATGCCATGGTAAAAAAAAAAAAAAATAA	N	.	PASS	PRECISE;SVMETHOD=Snifflesv1.0.12;CHR2=chr2;END=9953641;STD_quant_start=3.262983;STD_quant_stop=2.114377;Kurtosis_quant_start=-1.920328;Kurtosis_quant_stop=-1.772892;SVTYPE=DEL;SUPTYPE=AL;SVLEN=-35;STRANDS=+-;STRANDS2=19,15,19,15;RE=34;REF_strand=45,52;Strandbias_pval=0.425901;AF=0.259542	GT:DR:DV	0/0:97:34
chr2	9957698	6257	N	CCCCTACAAAAAAAAAACCCCCCCCACAACTTTTGTGGGGGGGGGGGGGG	.	FAIL_NOTPRECISE	IMPRECISE;SVMETHOD=Snifflesv1.0.12;CHR2=chr2;END=9958264;STD_quant_start=393.317810;STD_quant_stop=388.018685;Kurtosis_quant_start=3.286298;Kurtosis_quant_stop=4.199536;SVTYPE=INS;SUPTYPE=AL,SR;SVLEN=132;STRANDS=+-;STRANDS2=5,8,5,8;RE=13;REF_strand=42,44;Strandbias_pval=0.560811;AF=0.131313	GT:DR:DV	0/0:86:13
chr2	9959875	6258	N	TGTTATCTCACCTCCATCAAATCACGTTTTAGGTGGTTTCATAGAACTGGAGACGTGGTCTCCCCGGGGACAAAGTATAGGAGATCAGGTGCTCGCGCCAGAGAACAAATCCACTTATACTAGAAACAGGGTGGAGCCCCTCCTTGTGCTCACAAAGCGCTTACCACCCATCCTA	.	PASS	PRECISE;SVMETHOD=Snifflesv1.0.12;CHR2=chr2;END=9959874;STD_quant_start=0.000000;STD_quant_stop=3.762698;Kurtosis_quant_start=21.031961;Kurtosis_quant_stop=11.688377;SVTYPE=INS;SUPTYPE=AL;SVLEN=184;STRANDS=+-;STRANDS2=34,42,34,42;RE=76;REF_strand=38,47;Strandbias_pval=1;AF=0.47205	GT:DR:DV	0/1:85:76
chr2	9974349	6259	N	GCGTCGGGGGGGTTGGGGGGGGAAGTGGGGGGGGGACGGAGG	.	PASS	PRECISE;SVMETHOD=Snifflesv1.0.12;CHR2=chr2;END=9974352;STD_quant_start=4.880387;STD_quant_stop=3.554766;Kurtosis_quant_start=3.188213;Kurtosis_quant_stop=2.798365;SVTYPE=INS;SUPTYPE=AL;SVLEN=42;STRANDS=+-;STRANDS2=14,8,14,8;RE=22;REF_strand=61,52;Strandbias_pval=0.485488;AF=0.162963	GT:DR:DV	0/0:113:22
chr2	9976651	6260	N	GTGGGAGTTGTGTTTTTTTTTTTTTTTTTTTTGATTTATGATAGCCATAGTCACGAGAGAGAGAAGAGAGGGCCAGAGACACAGGCAGAGGAGAACAGCAGGGCTCCCATGCCACCGGGACCCCCACTGTGATTCGATCCCGGTCTCCAGAATCGCGCCCTGGGCCAAGGCAGCGCCAAAAAACCGATTGCGCCAACCGGATCCCGATGTG	.	PASS	PRECISE;SVMETHOD=Snifflesv1.0.12;CHR2=chr2;END=9976650;STD_quant_start=4.438468;STD_quant_stop=7.224957;Kurtosis_quant_start=6.993651;Kurtosis_quant_stop=6.862436;SVTYPE=INS;SUPTYPE=AL;SVLEN=220;STRANDS=+-;STRANDS2=9,5,9,5;RE=14;REF_strand=55,51;Strandbias_pval=0.411004;AF=0.116667	GT:DR:DV	0/0:106:14
chr2	9978387	6261	GGATCCTTTTGGATTCTTCTCCTCTAAGGAGATTTGGTTTAGATTGGTTTTATGGGCTAATATTTACTACATGTGAAATTAAAACATTATTTATTGGTTCATTTAAAAATAACAATAATAAAAAAAAATAAAATAAAAATAAAAATAACAATAATAGTCTCTCACATATGCTGAAATAAATAGCATATTACCTATGAATATAATTTCTAAAACAAAAAAAGCTTAGTAAGAGTGGCATCGCCTTACAATTTTGTAAATTTCCTTAATATCTGGCTGACTAGAAGTGTCCTTTTATCTGCTTCTGCATTCATTCTGTCAGGGTAAGTATCATGGAGCCTCTGAAAACTCCACTATGTATTGCCGAGACCATGAGATGAAAAAAGGTGATTATTGTCTTAGTACTGTTATAATAATGACATTGTAAAAGCCATAAAGATTTTGGGAACCCCATGGACCCTTGGACCATACATTGAGATCTGCTACCCTCTTTAATAAAGAAAAACTCTTAGCCAGGTGTGTTTAAGAAAAATATCTTTGTTTTGTTCTAGTGCTGATTCTCTTTCCTTTGTTTTTGTTTCACTGATTCTCTCCCTTGACACCACGCTGTCAGAATATACACTAATACTTTGCAATGAACATAAGCCATTAATACTGAGTTCAGGCAGCAGAAAGCCCCAAATTTCTATTCTAGGAGATTGTCATTTATCTGTCACATAGTAGTAGTTGCAGCAAATGTTTACTATGGGTAATACCCAGTGTTGTGCTGTGCTATGGTAATCCTAGATGTTGTGTGAAGATCAGAGCCATAAATACCCCTAGCATACATGGTATATGTAGAAAATTCAGTAAGAACAATTTACAAGAAGAAAATAAACAGAGAGGACACTCTCCCTTGATTTTTTAGGACTCCACCACAAGGTGATTATGGGGTAGGCCAGCAGGATGAATCACAGAAAGTGCTGTAGGAGAAGAACTCCACCACTGTACCACTCTATACATTTATTGGGGAAATTAGAAAGGGTACCAGGACCATCTAGTGCATGTTTGCTCAAGTGGGAGCTTCTTGGCCAAGGAAATGCCCTATTAAGATCACCCAGACTTGAGCTCAGGGAAGTGGCACCAATGCCATTGGTATTAAGTCCCCCAGAGAACTTACTCCATTCCAACTGAGCCATCTTACTGGTCAATTAAGGTGGAGGACAGGTAAGGAGCTGCTGGGCCATAGGATTATCTGTTCGCACTGGAAAGTGTGGTGGTTCCTTTCCTCCTCCAAGAAAAGAGGGGTGGGTTATTCACACCTTCACTTGGTGATGAAAGCAGAGTCATAGTTGAGAGGGTGACCAGCTCATCCTGGTCTAACCAGAACTTCTCCAGGCTTTACACAGAGAGTCATATCTAGAAACCCCCAGTCAGGCAAACCGGGACATTTGGTCTGCCTGATAGCTAGAAACCCGAAAGCTCCTCCTGAGAGCAGACATGATTCTGTGTATCCAATGTATTAAGAGGATTCTGAGGGAAAATTCAACTCCTGTCATGTTTCATGGGGGAAGACTGAAGCCTAAGATCAGGAATGAGACAAGAATTTCTGCTCTTGGGATCCCTGGGTGGCGCAGTGGTTTAGCACCTGCCTTTGACCCAGGGCGCGATCCTGGAGACGCGGGATAGGATCCCATGTCGGGCTACCGGTGCACGGAGCCTGCTTCTCTCTCTGCCTGTGTCTCTGCCTCTCTCTGTCTCTCTCTGTCTCTCTGTGTGACTATCATAAATAAATAAAATTTAAAAAAAAAGAATTTCTGCTCTTATCATCTCCATTCAACATTGTATTTTAGGTCTTAACCAGTATAATAAGGCAAGAAAAGAGATAAAAGGCATCCAGATTGGAAAGAAAGAAGTAGGACTATTTTTATTCTCATATGACATGATCATCTGTATAGGAAATCCTAAACACTCTACAAAAAAGCCACTAGAATTAATAAATGAATTTACCAAGTTCAGAAAGATCAAGATACAAAAATAATATATTTCTGTACACAAGCAATCAATAAAAAATGGAAAAAATAAAACATCACTTATAATAGCATAAAATATGAAATGCTTATGGATAAAATTGACAAAATATGTACAAAACCATACAAAACACTCCTGAGAGAAATTAAAGACTTAAAAAGATGGAGAAACATACCATGTTTATGATTTAGACAATATAAACTGTCAGTTATCTCCAGGTTGATTTATAGATTCAACACAATCTCAATCAAAATCCTAGAAGACTTTTTTTTTAACCAACAAGCTCCTCTAAAATTTATATGGAAACTTATGGATCATGAATAGCTGAAATAATTCTGAAAAAGAACAAAGCTGAAGGATTCACACAACCTGCTTTCAAGACTTACTGTAAAGGCACAGTAGACAAGGTATAATGATACTGATATAAGGATAAACATAGTTTGATGAAATAAAGACCCCAGAAAAAAACCTACTGGGTCATATATGATAAATTTATTTCAGACAAAGGTGCCCAACCAATTCAAGCAGGAAAGTATGATCTTTTCAACAAAGGGTGCTGGAACACTTGGATAGCTCTAAGAAAAAACAAACCTCAACTCAACCTCACACCTCAGATAAAAATTGACTCAAATGGACCATAAACCTAAATGTAATAGCTAAAACCTCAGAATTTCTAGAATAAGGTACAGGAGAGGATTTTGTATATGGGAAAAATGTAAAATGTTGGAGCCAGAGGGCAGATAGATGTAGAAAAAACACATGAGAAACTCCAATATATATTTATGATGAAAACTCTTAGCAAACTGGGAATAGGAAGGTTAAGAGGAAGTCTGAATATAATTTTTTAAGTACATAAAGTAGAATGAAAAATAAAACATATCAAATATATGATTTAGAGCTGAAGCAGTGCTAAGAAGGAACTATAGCTCTAAATGCTTACAGTAGAGAGAGTCTCAAATCAATAATTGAAATTTCTACCTCAAGAAATTAGAAACAAAAGAGCAAAATAAACCCAAATCAACATAAGGGAAGGAAATAATGATAATAGCAGAAATAAATAGAATTGAAAAATAGGCAAACAGAGGAAATCAACAAAAATAAATCAATAAAATCAATAAAATTGATAAATATCTAGCATGACTATTAAATATGGAAAGAGATGGGCAAAAGACACAAATCTCCAACTTTAACAATAAAATAGGATATCATTATACAAATTGTCACAAAGGATAATTGGGGGCTGAATGCCCAGGTGGCTCAGCGGTTTAGCGCCACCTTCAGCCCAGGGCATGATCCTGGAGACCCGAGATCGAGTCCCACCTTGGGCCCCTGCATGGAGCCTTCTCTTCCCTCTGCCTGTGTTTCTGCCTCTGTGTGTGTGTGTGTGTGTGTGTGTGTGTGTGTGTGTGTGTCTCATAAATAAATAAATAAAATATTTTAAAAAATAAAGGATAATTGGGTAACCTACAAAAACTTTATGTTCATGAGTTTCAAAACTTAGGAAACAAATGGAGCAATTCCTCAAAAACCAATGACTACCAAAATTCAATTAATATGACATAAATAATCTTAAAAGTCATACGTCCATAAAAATTGAATGTATAATTTAAAAGCTCCTGAAAAAAAGAATTTCCAGAATGTCTGGATAGTTTCAATAAAGAATCTTACCAGACAGTAAAGAATTAACACTAGTTTTATACGATATATTTCAGAAAATTCAAAGAGGCAGAATCATTTCTCAGTGCATCATATGAGGCTAGTATAATACTGAAACCAGAAAAAGACCGTATGCAAAAAAAGGAAAAGTATAGGGCAATATCTTTAATGAATTCTGGTGCAAAAATACTCAACAAATATTGGCAAATTGAAGCCTACTATGTATAAAAAATTATACATTATGACCAACTGAGATTTATTCATGATACAAAACCCTAGTTCAGCATTTGAAAATAAATCAATAAAATCCATAAAGACATAGCACAAGATCATGTCAACTGATGGAGAAAAATCACTTGAAAAAAAATCCAACACCCATTCATGAAAAAAGCTCTTAGCAATCTAGGAAAAGAAGGAACTTCCTCAAATTGATGAAGAACATGTGCCAAAAAAAAGTCCTATATCTTTCATCAGGCTCAATGATAAAAGACTGAATATTTTCTTTCTAAAAATCAATTGCCTTTCTATATGTCAGGAAAGAACATATGGAAACAAAAATTAAAAACACAGTGTAATTTGTACTTGCTCCAAAGAAAACATAAATAGATATAAATCTAACCAAACATATGTAGGTTCTGTATGCTGATAATTAGAAAATGCTTATGAAAGAAATCAAAGACTCAAATAAATGAAAAGACTTACTGCGTTCATGAATTGGACAACTCAAGGTAGTAAAGATGTCAGTTCTTCCACAAGTTGAGATCTAGTTTAATGCATTTCTATCAAAATCCCAGCTAGGTTTTTTGTTTTGTTTTGTTTTGCTTTGTTTTGCTGACATAAACAATTTTATTCTAAAGGTAAGGGCCTAGAAGAGCTAAACCAATCTTGAAAAGATGAATAAATTAGAAGAACTCACTTTACCTGATATAAGATTTATCATCAGTAATCAAAGAACTGTGGTATTTGTAGAGGACTAGACCCATAAGTCAATGGAACAGAACAGTGAACCCAGAAGTAGATCCACACAAATATGTTCAACTGATTTTTTTTTTTTTGACATAAGTGTAGAAGCAGTTTACTGGAGGAAGGATAGCCTTTTCAGAATTTGGTGCAGGAGCAATTGGACATCTGCAGCCCCCAAAATGAACCTCATGTAAACCTTATACCTAACACAAAGAGTAATTCAAAATGGATTATAGACTTAAATGTAAAATATAAAACCATAAACATTTGGGGAGAAAAAGAGAAAATCTTTGGTGTGTAGGGTTAGGCAAAGAGTTCTTAGACTTGATACCAAAAGCACAGTTCATAAAAGGAAAGATTGATAGATTGGACCCTGTCCCCTCTTAATATACATGGGCTGGTATAAGAAAACACCACAGATTGGACGGCTTAAACAACAAACACTTATTTCTTGCAGTTCTGGATGCTGGGAAGTTCAAGATCAAGAGGCCAGCAGCAGATTGGGAGTTTAGTGAGAGCCTGCTTCCTGGATTGCAGACTGCTCTTTTCTCCCAGTGTGCTCACTTGGCTTTTCTTCAGTGGGTGTACATCAAGTGCTGGGTAGGTGGGGGAAGAGGAGGAGACAGACAGCACTCTAGCTCACTCTCTTCCTCTTTTCTATGAGGGGATCAATCCCATCATGGGAGTCTAATACTCTTATGACCTAATCTAAATTTAATTGCTTCCCAAAGGCTCCACCTTCTTATATCATCAATTGGGGATTCATCACATGGATTTTGCAGGGACACAAGGATTCAGTCCATAGCAGATCTTATTAAAATTAAAAGCTTTTCTCCATGAAAGCACACATGAAGCGGATGAAAGATAACTGACAGATGTAGAGAAAAGTTTCGTGAACCATGTATCTAACAAAGGACTAACATCCAAGTAAATAAAGACCTTTCAAAACTCAGCAGTAGAAAAAAAAATCCAACTAGAAAAAGAGCAAAAGACATGACCAGACATATTATTGAAGAGGCACATGAAAAAATGCTCCCCATGAGGGAAGTGCAAAAGAAAACCACACTGAGATAATCACTACAGATCTATCAGACTGATTACATATTTTTAAAAGATTTAAAAATTTTATTTATTCGTGAGAGACACAGAGAGAGGCAGAAACATAGGCAGACAGAAAGCAGGCTCCCTGTGGGGATCCTGATGCAGGACTTGATCCCAGGACCCCAGGATCACGACCTGAGCCAAAGGCAGATGCTCAACCACTGAGCAACCCAAGCACCCCCAGACTGATTAAGATTTTTTTTTTTTTAAGATTTTTTAAAAAGTGGTGACAACACTAAATCCTGACAAGGATGGAGAGAAACTAGGGATCCCTGGGTGGCGCAGCGGTTTGGCGCCTGCCTTTGGCCCAGGGCGCGATCCTGGAGACCCGGGATCGAATCCCACATCGGGCTCCCGGTGCATGGAGCCTGCTTCTCCCTCTGCCTGTGTCTCTGCCTCTCTCTCTCTCTCTGTGACTGTCATGAATAAATAAATAAAATCTTTAAAAAAAAAAAAAAAAGGATGGAGAGAAACTGAATAACTAGGAGACCAGTTTGACAATTTCTTTAAAAAGTAAACCCGCAATTACAATATAACTCAGCAACTGCACTCTTATGCATTTTCCCAGAGAAATAAAAACATATTCACAAACCAAAATGCTATACTCAAATGTTCAAAACAGCTTTATTCGTAATAGTCAAAATCTGGAAGCAACCCATATGTCCTTAAACATATGAATGGTTAAACATGAGATAACCATACCTCAGAATATTATTTAGCAACAAAAAGGAATAAACTAAAGATACAGGAACAACTTGGATGAATCTCCAGGGAATTATGCTGAATGAAAAAACCAGTCCCAAAAGGCTACACATTGTATGATTCATTTATATGCCACTCCTTTGAAAATTCCAGTATAGTTAACATACACTATTATATTAGCTTCAGGTGTGCAATATAGTTATACAATACTTTTGAGACGATGAAGTGTTAGAAATGGAGAAC	N	.	PASS	PRECISE;SVMETHOD=Snifflesv1.0.12;CHR2=chr2;END=9985057;STD_quant_start=1.050031;STD_quant_stop=0.554700;Kurtosis_quant_start=19.050008;Kurtosis_quant_stop=30.926804;SVTYPE=DEL;SUPTYPE=AL,SR;SVLEN=-6670;STRANDS=+-;STRANDS2=40,38,40,38;RE=78;REF_strand=31,23;Strandbias_pval=0.59457;AF=0.590909	GT:DR:DV	0/1:54:78
chr2	10001915	6262	GTCATCAGATTTTTTTTTAAATTTTTATTTATTTATGATAGTCACAGAGAGAGAGAGAGGCGCAGAGACACAGGCAGAGGGAGAAGCAGGCTCCATGCACCGGGAGCCCGATGTGGGATTCGATCCCGGGTCTCCAGGATCGCGCCCTGGGCCAAAGGCAGGCGCCAAACCGCTGCGCCACCCAGGGATCCC	N	.	PASS	PRECISE;SVMETHOD=Snifflesv1.0.12;CHR2=chr2;END=10002107;STD_quant_start=2.345208;STD_quant_stop=3.114482;Kurtosis_quant_start=1.186642;Kurtosis_quant_stop=-1.622160;SVTYPE=DEL;SUPTYPE=AL;SVLEN=-192;STRANDS=+-;STRANDS2=33,27,33,27;RE=60;REF_strand=35,33;Strandbias_pval=0.725157;AF=0.46875	GT:DR:DV	0/1:68:60
chr2	10007295	6263	TTTGTTTTTTATTTTTTTTTTATTTTTTTTT	N	.	PASS	PRECISE;SVMETHOD=Snifflesv1.0.12;CHR2=chr2;END=10007326;STD_quant_start=1.930615;STD_quant_stop=2.153222;Kurtosis_quant_start=-1.336293;Kurtosis_quant_stop=-1.483636;SVTYPE=DEL;SUPTYPE=AL;SVLEN=-31;STRANDS=+-;STRANDS2=11,12,11,12;RE=23;REF_strand=35,30;Strandbias_pval=0.6364;AF=0.261364	GT:DR:DV	0/0:65:23
chr2	10011749	6264	N	TAAAGAAAAAGAAAGGAAACATGATAAAGGAAAAAACAAAAAAAATATTAAAAAAAAAAAAAAAAGTAACGGAAAAAAAGGGGGAACGGGGAAGAAAAGGAAAAGAACG	.	FAIL_NOTPRECISE	IMPRECISE;SVMETHOD=Snifflesv1.0.12;CHR2=chr2;END=10011748;STD_quant_start=14.453373;STD_quant_stop=51.525722;Kurtosis_quant_start=2.270613;Kurtosis_quant_stop=1.525557;SVTYPE=INS;SUPTYPE=AL;SVLEN=107;STRANDS=+-;STRANDS2=0,13,0,13;RE=13;REF_strand=35,46;Strandbias_pval=0.00159749;AF=0.138298	GT:DR:DV	0/0:81:13
chr2	10017558	6265	N	GTGGGGGGTGGGATCCCGGTGGCGCCGCGCGCTTTGGCGACTTGCCTTTGCGCCCAGGCGCGATCTGGAGACCCGGATCGAATCCCAGTCGGGCTCCGGGCATGGAGCCTGCTTCTCCCTCTCTTGTGTCTCTGCCTCTCTCTCTCTCCCTTGTTACTATCATAAATAAAAAAAAAAAAAAAATTGAACTAGGGGTGGTTGGACGGGGAGATGAGGGGTGGAGGTGGAGGGT	.	FAIL_NOTPRECISE	IMPRECISE;SVMETHOD=Snifflesv1.0.12;CHR2=chr2;END=10017562;STD_quant_start=5.176872;STD_quant_stop=23.920702;Kurtosis_quant_start=3.477423;Kurtosis_quant_stop=2.258825;SVTYPE=INS;SUPTYPE=AL,SR;SVLEN=232;STRANDS=+-;STRANDS2=10,7,10,7;RE=17;REF_strand=50,58;Strandbias_pval=0.435556;AF=0.136	GT:DR:DV	0/0:108:17
chr2	10022654	6266	N	ATTTTTTTTATTTTTATTTTTTTTTTAATTTATTTCTGATCGTCACAGAGAGAGCTAGAGCTCGAGTTCTGCGAGAGAGATAGAGAGGCAGGAGACACAGGCAGAGGAGAAGCAGGCTCCATCAAACGGGAGCCCGATGTGGGATTCGATCCGGGTCTCAGGATACGCCCTGGGCAAAGGCAGGACGCTACCCCGCTCGCCCCCCAGGGCTCCCTCTTCTTTGAAAATTTTTAA	.	FAIL_NOTPRECISE	IMPRECISE;SVMETHOD=Snifflesv1.0.12;CHR2=chr2;END=10022664;STD_quant_start=4.074310;STD_quant_stop=12.946042;Kurtosis_quant_start=2.812009;Kurtosis_quant_stop=1.477211;SVTYPE=INS;SUPTYPE=AL;SVLEN=234;STRANDS=+-;STRANDS2=14,7,14,7;RE=21;REF_strand=63,66;Strandbias_pval=0.160411;AF=0.14	GT:DR:DV	0/0:129:21
chr2	10030815	6267	AAATTTTTTTTAATTTTTTTATTTATTTATGAGTCATAGAGAGAGAGAGAGTGAGGCAGAGACATAGGCAGAGGGAGAAGGAGGCTCCATGCACCGGGAGCCTGACGTGGGATTCGATCCCGGGTCTCCAGGATCGCGCCCTGGGCCAAAGGCAGGCGCCAAATCGCTGCGCCACCCAGGGATCCC	N	.	PASS	PRECISE;SVMETHOD=Snifflesv1.0.12;CHR2=chr2;END=10031001;STD_quant_start=0.500000;STD_quant_stop=0.000000;Kurtosis_quant_start=3.486300;Kurtosis_quant_stop=4.028912;SVTYPE=DEL;SUPTYPE=AL;SVLEN=-186;STRANDS=+-;STRANDS2=14,18,14,18;RE=32;REF_strand=62,67;Strandbias_pval=0.696622;AF=0.198758	GT:DR:DV	0/0:129:32
chr2	10033298	6268	N	TTTTTTCAGGGATCTCTGGGTGGCGCAGCGGTTGGGCGCCTGGACTTTGGCCCAGGGCGCGATCCTGGAGACCGGGATCGAATCCCACGTCGGGCTCGCCGTGCAATGGGCCTGCTTCTCCTCTGCCTGTGACCTCTGCCTCGCTCTCTCTCACTGTGTGCCTATCATAAATAAAAAAAAAAAAAAAAAAAAAATCAAGATTAGAGTAAAGTCTT	.	PASS	PRECISE;SVMETHOD=Snifflesv1.0.12;CHR2=chr2;END=10033297;STD_quant_start=4.024922;STD_quant_stop=4.305036;Kurtosis_quant_start=5.091711;Kurtosis_quant_stop=7.603784;SVTYPE=INS;SUPTYPE=AL;SVLEN=215;STRANDS=+-;STRANDS2=17,14,17,14;RE=31;REF_strand=59,60;Strandbias_pval=0.688218;AF=0.206667	GT:DR:DV	0/0:119:31
chr2	10051059	6269	TATATATATATACCTACATATATACCTACATATATACCTACCTATGTATATATATATAGGTAGGTAG	N	.	FAIL_NOTPRECISE	IMPRECISE;SVMETHOD=Snifflesv1.0.12;CHR2=chr2;END=10051136;STD_quant_start=10.121983;STD_quant_stop=2.236068;Kurtosis_quant_start=-1.411907;Kurtosis_quant_stop=-0.673445;SVTYPE=DEL;SUPTYPE=AL;SVLEN=-77;STRANDS=+-;STRANDS2=28,38,28,38;RE=66;REF_strand=41,49;Strandbias_pval=0.745648;AF=0.423077	GT:DR:DV	0/1:90:66
chr2	10082375	6270	N	TAACCTTCGCGGCTGCACTTAAAAAAAAAAAAACAAAAAA	.	PASS	PRECISE;SVMETHOD=Snifflesv1.0.12;CHR2=chr2;END=10082382;STD_quant_start=3.000000;STD_quant_stop=3.655631;Kurtosis_quant_start=-1.185658;Kurtosis_quant_stop=-1.107862;SVTYPE=INS;SUPTYPE=AL;SVLEN=35;STRANDS=+-;STRANDS2=7,16,7,16;RE=23;REF_strand=34,49;Strandbias_pval=0.469728;AF=0.216981	GT:DR:DV	0/0:83:23
chr2	10088942	6271	N	<DEL/INV>	.	PASS	PRECISE;SVMETHOD=Snifflesv1.0.12;CHR2=chr2;END=10089192;STD_quant_start=0.000000;STD_quant_stop=0.000000;Kurtosis_quant_start=5.222241;Kurtosis_quant_stop=5.855616;SVTYPE=DEL/INV;SUPTYPE=NR;SVLEN=-250;STRANDS=+-;STRANDS2=30,32,30,32;RE=62;REF_strand=41,43;Strandbias_pval=1;AF=0.424658	GT:DR:DV	0/1:84:62
chr2	10092128	6272	N	CCGCCGGCGACACCTCCCCCCGATGTTCGCCTAGTCCTAGGCCACTGAAAGCCAAAACGGTGTTTGAAGAGCCTCGGTGTCCAACGAAGATGAATGGCAATAAGACGATGTGGTTATATATTACAATTGGAATTATTACTCGACGAAATGACAATCACCCACCAGTGCCTGCACGTCATGGAGGCGAATCTAGTGGGTCTTCTCTCGTGGTAGTCCGTCGGAGAAGCGACAAAATTCTTAGTTCTTCATTCATTTGCGGAATATAAATAATTATAGTGAAAGGGGTCCCAACCTAAGCGGAAGGGAGAAGCAATGTATGGGGAAATATCAGACAAGGGATGACGTAAACATAAGCCTGCCTAACTCTGGGCGCGAAGCAACTAGGGGTGGGTTAGCAGGGCGGCGGCTGGCAGGTGGTGCGTAGGGATTGGGTGGACTGTGGCACGGGTGTTATTCGTGAGTTGTTAATTGAACACAATATAAAAAAAACTTAAATAAATAAAAAGAGTTTGATCTGTGTTGTAATAATTCTCTGTTTCTGAGGCTTCTGAGGAAAGTCAGTTGGGTGGCTGGGTAAATGCCGAGAGGTTACTGCATGTGCATTTTGGGGGGAACAGTGATCTGCGGCATAAACCTTGGCCAAAAGACACGGATTAATTAATTTTCTGTTCCTGTTTCTGTACACATCCATTGTAATAGTTAAAATCTTTCTAAAAATTAAACAAAAAACAAAAAAAAAAAAAAAACAAAAATCCATTTTAGCCCTGCTTGCTAAAATAGTCACGTCAGAAATGTGCAAGATGTCCATTTACAGTCAGAAAACAACATTGAAATCTTTGCATTAAAATCTTAGAATAGATCTACTGGACTAATGTTCTGTATACCCAAAGATTGTCTAAAATTTTGGCTCTAAACTTCCCAAGAGTGTGAAGCGGAAAAACAATTAAATGTCATGATTCCCAGTTGTTTGCTTAAAAATCAAATAACGCTTCTCACACCGAAAAAAAAGCACCTATTTATGGTTGTGACACCCTGAGAGCAAATTTTCCCATGTGCAGTCCCATAAAAGATGTCCTAACAATAAACCCTAAATAAATGCCATTCTATGGGCTGGCTCCTATTTTGTTACTCATGTATAAGCCTTACAATATTTCCTTTGTTATGAGGAAGAATAACATTGCCTTTTCGAGTAAAGGGGGCACTGTGTGGCTTATGGTTGAGCTGTCCTGCCTTTGGCCCCTCAGTCATGATCCTGGGGTCTGGAGTGGCGTCTGGCCATCAGTGCTCCCCGCAGGTAATGTCTTTTCTCCTTCTGTGTAGTGCTCGCCCTCCTGCTCCGTTGTCGCTCAGATAAATTAATACACATCTTTTTTAAAATACCTGCCTGAGAAAAGGATCTTGGTAATGCCCTGCTTACCCACTCTCCGGTGCTGCTGTGGCGAAGCGGAGGGTTTGAGGCGCAAGCAGCCTCCCCGTGGCGTCCTGTACTTACTACTAGTTGCAGGTTCTAATGATTTGCAAAATACTCTGTGGTACAGCCTGGTACCTAAGTTAGTTCAATGCCAGTTGCCTCTCCTTTTCACTTTTGCTGAGGCCATAAGCTTACCTCGTGCGCGCCTAGTGCCTCCTGTCGTTTTTTTTTTCGTATCCATAAAAATCATATGTTTCATGTCTACATTCCTCAGGATCCGTGATTTTTTTCTTCTTTATTTAGCTAGTCACAGAAGAGAGAGAGAGAGGCAGAGACACAGGCCGAGCGACAGCAGGCCAATGCACCGGCGAGCCCCCTACGTGCGCGATTCGATTCCCCGCTCCAGATCGCCCCTGGGCAAAGGCAGGCGCCAAACCGACGCCTGCACACCAGCGGATCCCAGGATCCAGAGATTTTGTAGCCCCAGATTTTTCAGACCCATCCCCTGAAATAAAAATATCTTATGTATAGTCAAATTGTTTCACTGGAAATTCATATATTTCCAGTCACCCAGGTATCGCTAGTGAGATCACCAAAATGTTTCTTCTTCTTGAAATTGAGCGCTCCAAAAGAGCTTCGACTGTCTGATTGAGTCGACCACTAGAATGTTGCAAGCAAAGTGAATATGGAGCGACTCTCAGCATTGGTCCCCAACCATCTGAATCTCAACATCATTCTTTTCCTTCTCTATGTTCCCTGGACTTACAACGAATGGCGCGAAAACTCTTGAC	.	FAIL_NOTPRECISE	IMPRECISE;SVMETHOD=Snifflesv1.0.12;CHR2=chr2;END=10092127;STD_quant_start=0.342997;STD_quant_stop=31.811023;Kurtosis_quant_start=6.207990;Kurtosis_quant_stop=-0.519659;SVTYPE=INS;SUPTYPE=AL,SR;SVLEN=4251;STRANDS=+-;STRANDS2=17,17,17,17;RE=34;REF_strand=0,0;Strandbias_pval=1;AF=1	GT:DR:DV	1/1:0:34
chr2	10095675	6273	N	TAGATCCTGGGGTTCTGAGATAGAACCCTCATTGGGTTCTGCTCAGAGGGAAGTCTGCTTCTACCTCTCCCTCTGCCTCTACCCTTGGCCCCCCACCCCGTTTCATTCCTCTTCCTCACTCTCTCTCTCCTCAAATCCCTAATTACATTTTAGAAAAGTTTATGGGCATGTTCCAATGAACAAACATTAACCTCTAGATTTGCAGCAGTATGACATCCCACGGAGCAAACAAACATAAAAAGTAGCTCATCGAAAAAGATTTGAACTGAAATGGGCAATAATGACAGAACAGAAATCTCACAAGCGAACGACATAGACATGGCCAACCGGTACATGAGACACATGTCCTGCATCACCTTTTTCGCCCATCAGGGAAATACAAACAAAACCACAATGCGATACCACCTCTCACCAGTCGACTGGGTGGAAACTTAACAAAGGCCGGAAACCAAACTGGGTTTCGAGCGGTGTGCGAGAGACACGGGAACCTTTGCACGTTGGTGGGAATGTGGAATGTTTATTTCAGCACTCTGGGGAAAATATATGTGGACGGTTCCAAAGTCGTTTAACATAGATCTGCCCCTTACCGCACCCGGCAAATGCCCTGCGGGGATTTACCCCAAAGATGCAGATGCCGCTGAAACGGCCGGGACACGCCACCCGATGTGGCTAGCAGCAAGGTCCGACAATATGCAACACTGTGGACGGAGCCCGCGTGTCCCTCGAAGCGTGCGTTGGAATAAAGATAGCTGTGGCTTTATGATACAATGGAATATTCCTCAGCCATTGCAACGCCCCTACCCCCCTTCTGACCTCGCTGGCACTGGAGGGATCTTGCTGAGTCGCCGTTCAGTAATCCGAGAAGGACAAACCTCATAGGGTCTCATTCATGGGACTAAACCATCGGTGAACGTGCATAA	.	FAIL_NOTPRECISE	IMPRECISE;SVMETHOD=Snifflesv1.0.12;CHR2=chr2;END=10095675;STD_quant_start=1.154701;STD_quant_stop=12.717442;Kurtosis_quant_start=-0.050569;Kurtosis_quant_stop=0.453994;SVTYPE=INS;SUPTYPE=AL,SR;SVLEN=900;STRANDS=+-;STRANDS2=9,21,9,21;RE=30;REF_strand=10,23;Strandbias_pval=1;AF=0.47619	GT:DR:DV	0/1:33:30
chr2	10117764	6274	N	GTACGATAACGATCGTGAGCGTAGCCAAATCACG	.	PASS	PRECISE;SVMETHOD=Snifflesv1.0.12;CHR2=chr2;END=10117763;STD_quant_start=0.288675;STD_quant_stop=1.707825;Kurtosis_quant_start=1.343639;Kurtosis_quant_stop=4.744241;SVTYPE=INS;SUPTYPE=AL;SVLEN=36;STRANDS=+-;STRANDS2=13,12,13,12;RE=25;REF_strand=48,61;Strandbias_pval=0.510022;AF=0.186567	GT:DR:DV	0/0:109:25
chr2	10152836	6275	N	GTGGACCGAACTATTCTCTCAGGCACCCGTTTGCCCCTAAATAATCAGAACGAAAATAAATCCAAGAACCGAATCCACCCGTTAACTCGCATAGTAGCTGGGCCAGCCATCTCCTCAGGCCCGCCCTCTATATAATGGAAAGCCACCTTTCCTCACGACCCGCCCCTCTACCTTCTACGACACACGCCACCTCTCTCCCGCCCCGCATCAAACCCGTGCACATTATGAATCCGTCGTGGGCCATGAACTTATATTAAT	.	FAIL_NOTPRECISE	IMPRECISE;SVMETHOD=Snifflesv1.0.12;CHR2=chr2;END=10153052;STD_quant_start=31.904730;STD_quant_stop=75.550918;Kurtosis_quant_start=-2.014142;Kurtosis_quant_stop=0.370670;SVTYPE=INS;SUPTYPE=AL,SR;SVLEN=121;STRANDS=+-;STRANDS2=34,36,34,36;RE=69;REF_strand=46,41;Strandbias_pval=0.632036;AF=0.442308	GT:DR:DV	0/1:87:69
chr2	10154467	6276	N	TGCTCATTCATTTTTTGTTTTTCAAAGTGTCTTCTCTCTATTTTTATTTTATCTTCTTTTTTATATATTTTTTTTACTTTTTATTTTATTTATGATAGTTCACAGAGGAGAGAAGTAGAGGCAGAGACACAGGCAGAGGGAGAAGCAGGCCTCCATCACCGGCGAGCCCGATGTGGAATCTATCCTGGGTCCTCCAGGATGCCGCCCTCGGCCAACGGGCAGGCGCCAAACCGCTGCGCCACCCGGATCCCC	.	PASS	PRECISE;SVMETHOD=Snifflesv1.0.12;CHR2=chr2;END=10154476;STD_quant_start=1.471960;STD_quant_stop=4.392228;Kurtosis_quant_start=14.746276;Kurtosis_quant_stop=11.695630;SVTYPE=INS;SUPTYPE=AL;SVLEN=244;STRANDS=+-;STRANDS2=23,26,23,26;RE=49;REF_strand=42,44;Strandbias_pval=0.859486;AF=0.362963	GT:DR:DV	0/1:86:49
chr2	10160654	6277	N	GAAAGGATTTTTTTTTTTTTAATTTTTTTTTTTTTTTTTTTTATTGATGATAGTCACAGAGAGAGAGAGCGAGGCGGGGGGGGGGGGGCGGTGCAGAGACTAGCAGAGGGAGAAGAGGCTCCAATGCACCGGGACCGACGTGGGATTCGAGCCCGGGTCTCCAGATCGCGCCCTGGCCAAAGCAGGCGCCAAAACCACCGATGCGCAAACCCAGGGATCCCCTGTAAT	.	PASS	PRECISE;SVMETHOD=Snifflesv1.0.12;CHR2=chr2;END=10160655;STD_quant_start=3.987480;STD_quant_stop=4.816638;Kurtosis_quant_start=0.573340;Kurtosis_quant_stop=0.757841;SVTYPE=INS;SUPTYPE=AL;SVLEN=228;STRANDS=+-;STRANDS2=9,6,9,6;RE=15;REF_strand=50,51;Strandbias_pval=0.582247;AF=0.12931	GT:DR:DV	0/0:101:15
chr2	10192939	6278	N	TGGATTCACTGTTTTTTTTTTTTTTTTAATTTTTTTTTTTAAACTTTCTTTATTTATTTATGATATTCACACAGGCGCGCGAGAGAGCGCGGCAGAGACATAGGCAGAGCGGGGAAGACCGCAGGCTTGTGCACCGGGGCGATTGACTTGGGATTCGATCTGGGTTCCAGGATCACGCCCTGGGCCAAAGGCAGGCGCCAAAAAACCGCCTGCGTCCACCCTAGGGATCCTC	.	PASS	PRECISE;SVMETHOD=Snifflesv1.0.12;CHR2=chr2;END=10192949;STD_quant_start=4.366539;STD_quant_stop=5.228129;Kurtosis_quant_start=7.216194;Kurtosis_quant_stop=11.568985;SVTYPE=INS;SUPTYPE=AL;SVLEN=223;STRANDS=+-;STRANDS2=14,16,14,16;RE=30;REF_strand=49,51;Strandbias_pval=0.838341;AF=0.230769	GT:DR:DV	0/0:100:30
chr2	10253096	6279	CAGATAGCTAGTAAACCATTATTTTTGGGTGTGTCTTGTGTCAATGTGACTGAGCTAAACAATAT	N	.	FAIL_NOTPRECISE	IMPRECISE;SVMETHOD=Snifflesv1.0.12;CHR2=chr2;END=10253161;STD_quant_start=13.656500;STD_quant_stop=13.030185;Kurtosis_quant_start=-2.073899;Kurtosis_quant_stop=-2.270314;SVTYPE=DEL;SUPTYPE=AL;SVLEN=-65;STRANDS=+-;STRANDS2=11,18,11,18;RE=29;REF_strand=42,52;Strandbias_pval=0.668471;AF=0.235772	GT:DR:DV	0/0:94:29
chr2	10313098	6280	N	AACAGGCAAGGGAAGAATGAGGAGACGAAGAAAGACGAAGAAGAGAAGACGAAGAAAGGA	.	FAIL_NOTPRECISE	IMPRECISE;SVMETHOD=Snifflesv1.0.12;CHR2=chr2;END=10313119;STD_quant_start=32.634338;STD_quant_stop=33.803846;Kurtosis_quant_start=0.622908;Kurtosis_quant_stop=0.106526;SVTYPE=INS;SUPTYPE=AL;SVLEN=53;STRANDS=+-;STRANDS2=4,11,4,11;RE=14;REF_strand=45,52;Strandbias_pval=0.17407;AF=0.126126	GT:DR:DV	0/0:97:14
chr2	10340550	6281	N	TGCCCCCTCACCACCGCATCAAGCAGTGGTGGAGGAATTAAATGGGATAGAGTAAGATAAAGCATTCCTCTAAAGGCTAGAAGTGGACTTGATTCATAAAATAAGAGTAGTTGTATTAGGCAGTGGGGAAAGTTTTTATATCTGTTGGTAGTGTTGAGTTTTCTTTAGGCTGGTTCAGTTATTTTCATGGTGTAGGGATAGTTTTTGGCAACTCCAATGGATACCTTGGTTTTACCAAATTTCTCTCTAGCCTACAGGTTCTGCAATGGGCAGAAAGTATTCTGCCAGACC	.	FAIL_NOTPRECISE	IMPRECISE;SVMETHOD=Snifflesv1.0.12;CHR2=chr2;END=10340552;STD_quant_start=0.338062;STD_quant_stop=10.238582;Kurtosis_quant_start=-0.156180;Kurtosis_quant_stop=1.609113;SVTYPE=INS;SUPTYPE=AL;SVLEN=294;STRANDS=+-;STRANDS2=28,43,28,43;RE=71;REF_strand=28,38;Strandbias_pval=0.731672;AF=0.518248	GT:DR:DV	0/1:66:71
chr2	10370360	6282	N	CCTGGCATCCCATCCTGCCCTTTCTTTTTTTTTTTTTTTTCCTTTTTTTTTTTTTCTTTTTTTTCCACAACCTTCCTCTATTTTCTTTATTATAGTCACACAGATGATGAGAGCGGCCTAGACATCAGGCAGATGGATGAAGCAGCTCCATGCATCCGGTTGAGGCCCCGAGTGGGTACCGAGTCCCGGGACTCGGATCGACGCCCTGGCGCCCAAAGACGGCGCCCATTCCCGCTGCGCCTACCCAGGTGATCC	.	PASS	PRECISE;SVMETHOD=Snifflesv1.0.12;CHR2=chr2;END=10370372;STD_quant_start=0.648886;STD_quant_stop=4.058779;Kurtosis_quant_start=13.179165;Kurtosis_quant_stop=-1.205183;SVTYPE=INS;SUPTYPE=AL;SVLEN=225;STRANDS=+-;STRANDS2=18,20,18,20;RE=38;REF_strand=45,43;Strandbias_pval=0.846268;AF=0.301587	GT:DR:DV	0/1:88:38
chr2	10405196	6283	N	AAATGGTGACAAAAAAAAAAAAAAAAAAGAAAAAAGAAAAAGAAGAAAGAAAAAGAAAAAGAACGA	.	FAIL_NOTPRECISE	IMPRECISE;SVMETHOD=Snifflesv1.0.12;CHR2=chr2;END=10405225;STD_quant_start=12.799740;STD_quant_stop=57.065021;Kurtosis_quant_start=-0.463808;Kurtosis_quant_stop=0.890677;SVTYPE=INS;SUPTYPE=AL;SVLEN=113;STRANDS=+-;STRANDS2=6,19,6,19;RE=25;REF_strand=47,32;Strandbias_pval=0.00261086;AF=0.240385	GT:DR:DV	0/0:79:25
chr2	10413901	6284	TAAAGCAGTGCAGGAAAAAAATAAATAAATAAA	N	.	PASS	PRECISE;SVMETHOD=Snifflesv1.0.12;CHR2=chr2;END=10413934;STD_quant_start=2.756810;STD_quant_stop=2.607681;Kurtosis_quant_start=-1.863354;Kurtosis_quant_stop=-1.842472;SVTYPE=DEL;SUPTYPE=AL;SVLEN=-33;STRANDS=+-;STRANDS2=12,18,12,18;RE=30;REF_strand=49,44;Strandbias_pval=0.294397;AF=0.243902	GT:DR:DV	0/0:93:30
chr2	10443688	6285	N	AGATGATATATTTCTTTTCTTTTTTTTTTAATGATATTCACAGAGGAGAGCAGAGACGAGAGGCACATGAGAATACAGGCAGAGCGCGACGAATGCTCCATTGCACTGGGAGCCGCCCCTGGTTCCGCATCACGGGCTCTCTAGGATCCGCGGCCCTGGGCCACAGGCAAGCGACAAACCGCCCTGCTCGCCACACGGTCTTTGATCCTC	.	PASS	PRECISE;SVMETHOD=Snifflesv1.0.12;CHR2=chr2;END=10443698;STD_quant_start=1.000000;STD_quant_stop=3.441236;Kurtosis_quant_start=0.909341;Kurtosis_quant_stop=0.786906;SVTYPE=INS;SUPTYPE=AL;SVLEN=191;STRANDS=+-;STRANDS2=18,20,18,20;RE=38;REF_strand=40,31;Strandbias_pval=0.423422;AF=0.348624	GT:DR:DV	0/1:71:38
chr2	10454473	6286	N	TGGAGGCTAGAAAGGTAAGGCAAGCAGGGGATCCATGGGTGTCGCAGCGAGTTTTTGGGCGCCGTGCCTTTGGGCCCAGGCGCGATCCTGGAGACCCGGGATCGAATCCCCAACGTCGGGCTCCGCGGTTGCATGGAGCCCTGCTCTCCTCTGCCTGTGTACTCGGGCCTCATTCTCTTCTCTCTATCCGTGACTAGCACAAATAAATAAGAAA	.	PASS	PRECISE;SVMETHOD=Snifflesv1.0.12;CHR2=chr2;END=10454480;STD_quant_start=4.439131;STD_quant_stop=4.970501;Kurtosis_quant_start=13.204610;Kurtosis_quant_stop=8.608147;SVTYPE=INS;SUPTYPE=AL;SVLEN=204;STRANDS=+-;STRANDS2=21,13,21,13;RE=34;REF_strand=43,34;Strandbias_pval=0.677682;AF=0.306306	GT:DR:DV	0/1:77:34
chr2	10463550	6287	N	GAGCAGAGGGGTCTTGCCCTGCGGCAAATCCCGCCCCGGCCCC	.	FAIL_GAP	PRECISE;SVMETHOD=Snifflesv1.0.12;CHR2=chr2;END=10463556;STD_quant_start=0.000000;STD_quant_stop=5.656854;Kurtosis_quant_start=2.938149;Kurtosis_quant_stop=13.348653;SVTYPE=INS;SUPTYPE=AL;SVLEN=39;STRANDS=+-;STRANDS2=26,23,26,23;RE=49;REF_strand=37,28;Strandbias_pval=0.707253;AF=0.429825	GT:DR:DV	0/1:65:49
chr2	10463550	6288	N	<DEL/INV>	.	PASS	PRECISE;SVMETHOD=Snifflesv1.0.12;CHR2=chr2;END=10463766;STD_quant_start=0.447214;STD_quant_stop=5.000000;Kurtosis_quant_start=0.400000;Kurtosis_quant_stop=-1.523030;SVTYPE=DEL/INV;SUPTYPE=NR;SVLEN=-216;STRANDS=+-;STRANDS2=10,4,10,4;RE=14;REF_strand=37,28;Strandbias_pval=0.380299;AF=0.177215	GT:DR:DV	0/0:65:14
chr2	10464866	6289	NNNNNNNNNNNNNNNNNNNNNNNNNNNNNNNNNNNNNNNNNNNNNNNNNNNNNNNNNNNNNNNN	N	.	FAIL_GAP	PRECISE;SVMETHOD=Snifflesv1.0.12;CHR2=chr2;END=10464930;STD_quant_start=0.464991;STD_quant_stop=1.052667;Kurtosis_quant_start=6.104984;Kurtosis_quant_stop=1.263200;SVTYPE=DEL;SUPTYPE=AL,NR;SVLEN=-64;STRANDS=+-;STRANDS2=42,33,42,33;RE=75;REF_strand=42,33;Strandbias_pval=1;AF=0.5	GT:DR:DV	0/1:75:75
chr2	10468462	6290	TGATTTGGATTTCCCTGATGGCCANNNNNNNNNNNNNNNN	N	.	FAIL_GAP	PRECISE;SVMETHOD=Snifflesv1.0.12;CHR2=chr2;END=10468513;STD_quant_start=3.089572;STD_quant_stop=5.838742;Kurtosis_quant_start=-1.677098;Kurtosis_quant_stop=2.292423;SVTYPE=DEL;SUPTYPE=AL,NR;SVLEN=-51;STRANDS=+-;STRANDS2=39,28,39,28;RE=67;REF_strand=40,34;Strandbias_pval=0.734218;AF=0.475177	GT:DR:DV	0/1:74:67
chr2	10471048	6291	N	CCACTTTGGACTATCCATACAATCAATTCAAAATTAACAAAAAAAAAAAAAAGGGATCCCTGGGTGGCCGCAGCAGTTTGGCGCCTGCCTTTGCCCCAGGGCGTGATCCGGGAGACCCGGGAGCTGAATCCCAACCGGGCTTCCGGTGCATGGCGCCTGCTTCTCCTATGCCTATCGTCTCTGCCTCCTC	.	FAIL_NOTPRECISE	IMPRECISE;SVMETHOD=Snifflesv1.0.12;CHR2=chr2;END=10471062;STD_quant_start=20.137570;STD_quant_stop=20.746922;Kurtosis_quant_start=2.186103;Kurtosis_quant_stop=0.483366;SVTYPE=INS;SUPTYPE=AL;SVLEN=187;STRANDS=+-;STRANDS2=30,17,30,17;RE=47;REF_strand=48,37;Strandbias_pval=0.462497;AF=0.356061	GT:DR:DV	0/1:85:47
chr2	10479072	6292	N	CCAATTTTCCACAAATTTTTTTTTTTTTTTTTTCCCGTTTTTTTTTTTT	.	PASS	PRECISE;SVMETHOD=Snifflesv1.0.12;CHR2=chr2;END=10479074;STD_quant_start=9.609024;STD_quant_stop=9.294135;Kurtosis_quant_start=1.374710;Kurtosis_quant_stop=0.536481;SVTYPE=INS;SUPTYPE=AL;SVLEN=32;STRANDS=+-;STRANDS2=22,20,22,20;RE=42;REF_strand=49,46;Strandbias_pval=1;AF=0.306569	GT:DR:DV	0/1:95:42
chr2	10484626	6293	ACGTGTTTTAATGTAATTAGAAGGGGCTGGGGAGGAGGGAATGATAGGTAATTTTTAAAAATTTCTATGTACATCTTTTTATGTTGATTTTTTAAAAAATATTGAACATGCAGTATTTTTACAGTAGGTGTGGGGGGGGAAGAAATCTTTTACATATTGAATTTGGATAGGCAGAAATAACTTGCACATTTTTGTAACATAGATATATTTGCTTGATAGAAAGGATTTTTTTTCTTTGTTTAGCTGTTCCAGGAAGTTCTTTGATTATCAAGCATTGTGTGTATTGGCAGAAACTAATAAGTGACAAATGATTCTGAAAGTTGTTACTTTTGGTGAGCTTGAGAAAAACGGAGATAAACTGGAGTAATTACCACTAACTTGTTTATAAGTATCCAGGTTTTATTGTGCATCCCATTAGTGAAAAAAATTGAGCATATTTCCTCAATATATAAACCCTTAACACATTTCATGTTGTACTACTACATTATTTTGTTTGTTCTAGAATACAAAGGGTTTGTGTGTGTGTGTTTTATTTTATTTATTTATTTTTAAGAGAGATTGAGAGTGCGGTGGGGAGGAGCAGAGGGAGAGGGAGAGACAGAATCTTAAGTAGTCCCCATGTCCAGCATGGAGCCCCACAGGAGGCTCGAGCCCACCGCCCTGAGATCAGGATCTGAGCCGAAATCAAGAGTTGAACCTTTAACTGACTGAACCACCCAGGCAACCCTAGAGTACAAAGAAGTTTTAAAGCTACCTTAAAGATAAAGTAAATATTAACAGGTAAAATCCTGCTGTTGTTAAGAATGTTATTTATATAGTATGTGTTATGTGTTTTTTTTTTTTTAAAGATTTTATTTATTTATTCATGAGAGACACAGAGAGAGAGAGAGGGAGGTAGAGACACCAGCAAAGGGAGAAGCAGGCTCCATGCAGGGAGCCCGACATGGGACTCAATCCACGGTCTCCAGGATCAGGCTCTGGGCCGAAGGTAGCGCTAAACCTCTGAGCCACCCGGGATGCCCTGTCTTATGTTTTTAAATGAAGGCTGTGCTGATTAATTTTTGCCATTGTTTTAAAAAATCTTTGTGAGCACTTTGTGATTTGCAAGTCTGGTTCTATGTTTAACTGATTTCGTTATTTGGTTTGAAAACTTTTAATAGCTAAAAAAAAGAAAAAAAAAGTTTCCTCATGAGATAATATCCAAATGGATGAAGGGCATTTTTGACTAAATTTATTAACTCGTGAA	N	.	PASS	PRECISE;SVMETHOD=Snifflesv1.0.12;CHR2=chr2;END=10485872;STD_quant_start=0.000000;STD_quant_stop=0.801784;Kurtosis_quant_start=3.447713;Kurtosis_quant_stop=-0.810480;SVTYPE=DEL;SUPTYPE=AL,SR;SVLEN=-1246;STRANDS=+-;STRANDS2=14,14,14,14;RE=28;REF_strand=38,33;Strandbias_pval=0.82484;AF=0.282828	GT:DR:DV	0/0:71:28
chr2	10488787	6294	AAAGAAAGAAAGAAAGAAAGAAAGAAAGAAAGAAAGAAAAGA	N	.	PASS	PRECISE;SVMETHOD=Snifflesv1.0.12;CHR2=chr2;END=10488832;STD_quant_start=5.441609;STD_quant_stop=5.228129;Kurtosis_quant_start=-1.402745;Kurtosis_quant_stop=-1.640957;SVTYPE=DEL;SUPTYPE=AL;SVLEN=-45;STRANDS=+-;STRANDS2=22,14,22,14;RE=36;REF_strand=41,39;Strandbias_pval=0.420762;AF=0.310345	GT:DR:DV	0/1:80:36
chr2	10509074	6295	N	ACCCCCCCCCCCCCCCCCCCCCCCCCCCCCCCCCCCCCCCCCCCCCCCCCCCC	.	FAIL_NOTPRECISE	IMPRECISE;SVMETHOD=Snifflesv1.0.12;CHR2=chr2;END=10509083;STD_quant_start=4.207137;STD_quant_stop=19.094502;Kurtosis_quant_start=0.351992;Kurtosis_quant_stop=-0.892514;SVTYPE=INS;SUPTYPE=AL;SVLEN=56;STRANDS=+-;STRANDS2=8,8,8,8;RE=16;REF_strand=49,40;Strandbias_pval=0.788433;AF=0.152381	GT:DR:DV	0/0:89:16
chr2	10518076	6296	CCTTTATTTACTAATTTAATTTTTATTTATTTATTTATTTATTTATTATTTATGATAGTCACAGAGAGAGAGAGAGAGAGAGAGAGAGGCAGAGGGAGAAGCAGGCTCCATGCACCGGGAACCCGACGTGGGATTCAATCCCGGGTCTCCAGGATTGCGCCCTGGGCCAAAGGCAGGTGCCAAACTGCTGCGCCACCCAGGGATCC	N	.	PASS	PRECISE;SVMETHOD=Snifflesv1.0.12;CHR2=chr2;END=10518282;STD_quant_start=3.687085;STD_quant_stop=2.696344;Kurtosis_quant_start=5.679417;Kurtosis_quant_stop=9.925275;SVTYPE=DEL;SUPTYPE=AL;SVLEN=-206;STRANDS=+-;STRANDS2=36,38,36,38;RE=74;REF_strand=43,49;Strandbias_pval=0.876113;AF=0.445783	GT:DR:DV	0/1:92:74
chr2	10523123	6297	CTTTTGGTAGTTTATTTTTTTATTTTTTTTTTTTCT	N	.	PASS	PRECISE;SVMETHOD=Snifflesv1.0.12;CHR2=chr2;END=10523157;STD_quant_start=2.714843;STD_quant_stop=2.768875;Kurtosis_quant_start=-1.911167;Kurtosis_quant_stop=-1.451418;SVTYPE=DEL;SUPTYPE=AL;SVLEN=-34;STRANDS=+-;STRANDS2=29,26,29,26;RE=55;REF_strand=43,43;Strandbias_pval=0.863052;AF=0.390071	GT:DR:DV	0/1:86:55
chr2	10547150	6298	N	ACGAGAAAGCAGGGGAAACTCAAGAAAGAAAAGAAAGGAAAAAAAAGCAAGAAAGCAACGAAAACGGGGGACCCAAACCGACGAAAGAAAGCAAATAAAAGAAAAAAAAGC	.	FAIL_NOTPRECISE	IMPRECISE;SVMETHOD=Snifflesv1.0.12;CHR2=chr2;END=10547193;STD_quant_start=21.987600;STD_quant_stop=39.037278;Kurtosis_quant_start=1.569973;Kurtosis_quant_stop=0.293691;SVTYPE=INS;SUPTYPE=AL;SVLEN=90;STRANDS=+-;STRANDS2=5,18,5,18;RE=23;REF_strand=39,46;Strandbias_pval=0.0544313;AF=0.212963	GT:DR:DV	0/0:85:23
chr2	10659152	6299	N	TCCGTTCCTTTCCCCTTACTCCTTCCTTCCTTCTCTTTCCTTCCTCCTTTCTTTTCTTTCTTTTCGTCTTTTCTTTCGTTCCTTTCTTTTCTCCTTTCTTTCTGTCGTGTCTTTCTGCTCTTTCTTCTTTCTCCTTTCTTTTAG	.	FAIL_NOTPRECISE	IMPRECISE;SVMETHOD=Snifflesv1.0.12;CHR2=chr2;END=10659260;STD_quant_start=3.000000;STD_quant_stop=59.706225;Kurtosis_quant_start=9.784495;Kurtosis_quant_stop=3.352500;SVTYPE=INS;SUPTYPE=AL;SVLEN=51;STRANDS=+-;STRANDS2=25,37,25,37;RE=61;REF_strand=42,47;Strandbias_pval=0.411687;AF=0.406667	GT:DR:DV	0/1:89:61
chr2	10695262	6300	N	AGGGAGAAAAAAAAAAAAGGGGGGCAAAATAAAAAAAGAAAAAAAAAAAAAACAAAAAAAAAAAAAAAAACAAAAAAAACAAAAAAAAAAAAAAAAACACAGA	.	FAIL_NOTPRECISE	IMPRECISE;SVMETHOD=Snifflesv1.0.12;CHR2=chr2;END=10695261;STD_quant_start=19.426786;STD_quant_stop=74.905941;Kurtosis_quant_start=1.391158;Kurtosis_quant_stop=1.417987;SVTYPE=INS;SUPTYPE=AL;SVLEN=194;STRANDS=+-;STRANDS2=0,11,0,11;RE=11;REF_strand=27,50;Strandbias_pval=0.0158439;AF=0.125	GT:DR:DV	0/0:77:11
chr2	10709065	6301	N	AAGAGTATACTGCTTAAAAAAAAAAAAAAAAAAAAAAA	.	PASS	PRECISE;SVMETHOD=Snifflesv1.0.12;CHR2=chr2;END=10709072;STD_quant_start=2.022600;STD_quant_stop=3.104249;Kurtosis_quant_start=2.390741;Kurtosis_quant_stop=3.809008;SVTYPE=INS;SUPTYPE=AL;SVLEN=38;STRANDS=+-;STRANDS2=28,17,28,17;RE=45;REF_strand=46,36;Strandbias_pval=0.57438;AF=0.354331	GT:DR:DV	0/1:82:45
chr2	10718046	6302	N	CCCACCAACGGACCCCGCCACCCCCCCGCCACCCCAAA	.	FAIL_NOTPRECISE	IMPRECISE;SVMETHOD=Snifflesv1.0.12;CHR2=chr2;END=10718045;STD_quant_start=9.391486;STD_quant_stop=15.000000;Kurtosis_quant_start=1.922668;Kurtosis_quant_stop=1.122392;SVTYPE=INS;SUPTYPE=AL;SVLEN=39;STRANDS=+-;STRANDS2=10,3,10,3;RE=13;REF_strand=54,42;Strandbias_pval=0.231307;AF=0.119266	GT:DR:DV	0/0:96:13
chr2	10725346	6303	N	CCCTGCCGTTTACTTTTTTTTTTTTTTTTTTTTTTTTTTTTTTTTTTTTT	.	PASS	PRECISE;SVMETHOD=Snifflesv1.0.12;CHR2=chr2;END=10725359;STD_quant_start=3.619392;STD_quant_stop=4.868265;Kurtosis_quant_start=5.798174;Kurtosis_quant_stop=2.767924;SVTYPE=INS;SUPTYPE=AL;SVLEN=37;STRANDS=+-;STRANDS2=12,9,12,9;RE=21;REF_strand=55,59;Strandbias_pval=0.485502;AF=0.155556	GT:DR:DV	0/0:114:21
chr2	10743099	6304	N	AATAAATAAATTATGCGTGATCTCCTGTGTGGCGCAGCGGTTTTTGGCGCCTGCTCTTGGCCCAGGGCGCGATTCCTGGAGGACCCGGGATTGCATCCCACGTCGGGGCTCCCCGGTACATGGAGCCTGCTTCTCCCTCTCTCTGCCTGTGTCTCTGCCCTCTCTCTCTCCTCTCTCTCTCTCTCTCTCTGTGACATCATAAATAATAAAATTAAAAAA	.	PASS	PRECISE;SVMETHOD=Snifflesv1.0.12;CHR2=chr2;END=10743104;STD_quant_start=2.435843;STD_quant_stop=5.882176;Kurtosis_quant_start=11.036334;Kurtosis_quant_stop=6.728692;SVTYPE=INS;SUPTYPE=AL;SVLEN=215;STRANDS=+-;STRANDS2=12,18,12,18;RE=30;REF_strand=47,54;Strandbias_pval=0.676468;AF=0.229008	GT:DR:DV	0/0:101:30
chr2	10758577	6305	N	AACGACATGCCGGGCAAAAACAACAAAAAATCAACAACCAAA	.	PASS	PRECISE;SVMETHOD=Snifflesv1.0.12;CHR2=chr2;END=10758584;STD_quant_start=0.784465;STD_quant_stop=3.922323;Kurtosis_quant_start=7.510467;Kurtosis_quant_stop=2.777101;SVTYPE=INS;SUPTYPE=AL;SVLEN=31;STRANDS=+-;STRANDS2=14,12,14,12;RE=26;REF_strand=65,43;Strandbias_pval=0.657984;AF=0.19403	GT:DR:DV	0/0:108:26
chr2	10775092	6306	N	GGTCTTTTTTTCTCTCTTTGGTTGCCTTCCCCCCCTCCTT	.	PASS	PRECISE;SVMETHOD=Snifflesv1.0.12;CHR2=chr2;END=10775091;STD_quant_start=3.708099;STD_quant_stop=5.180090;Kurtosis_quant_start=7.992933;Kurtosis_quant_stop=6.350868;SVTYPE=INS;SUPTYPE=AL;SVLEN=57;STRANDS=+-;STRANDS2=13,11,13,11;RE=24;REF_strand=54,47;Strandbias_pval=1;AF=0.192	GT:DR:DV	0/0:101:24
chr2	10780822	6307	TTCTCTGACTGACTTATTTTTTTTTTTATTTTTTTAAAGATTTTATTTATTTATTCATGATAGTCACAGAGAGAGAGAGAGGCAGAGACACAAGCAGAGGGAGAAGCAGGCTCCATGCACCAGGAGCCCGATGTGGGATTCGATCCTGGGTCTCCAGGATCGCGCCCTGGGCCAAAGGCAGGCGCCAAACCGCTGCGCCACCCAGGGATCCC	N	.	PASS	PRECISE;SVMETHOD=Snifflesv1.0.12;CHR2=chr2;END=10781034;STD_quant_start=4.230839;STD_quant_stop=2.991655;Kurtosis_quant_start=1.990740;Kurtosis_quant_stop=-1.864735;SVTYPE=DEL;SUPTYPE=AL;SVLEN=-212;STRANDS=+-;STRANDS2=21,19,21,19;RE=40;REF_strand=57,48;Strandbias_pval=0.854513;AF=0.275862	GT:DR:DV	0/0:105:40
chr2	10783936	6308	CATTCATTCGCATTTATTTTTTTTTTTTTTTTAATTTTTATTTATTTATGATAGTCACAGAGAGAGAGAGAGAGAGAGGCAGAGACACAGGCAGAGGGAGAAGCAGGCTCCATGCACCGGGAGCCCGATGTGGGATTCGATCCCGGATCTCCAGGATCGCGCCCTGGGCCAAAGGCAGGCGTCAAACCGCTGCGCCACCCAGGGATCCCC	N	.	PASS	PRECISE;SVMETHOD=Snifflesv1.0.12;CHR2=chr2;END=10784146;STD_quant_start=3.474396;STD_quant_stop=3.207135;Kurtosis_quant_start=-1.998747;Kurtosis_quant_stop=-1.648445;SVTYPE=DEL;SUPTYPE=AL;SVLEN=-210;STRANDS=+-;STRANDS2=51,34,51,34;RE=85;REF_strand=63,43;Strandbias_pval=1;AF=0.445026	GT:DR:DV	0/1:106:85
chr2	10798027	6309	N	AAAAAAAAAAAATCTAGGAGATCCCGGGTAGGCGAGCGTTTGAGCGCCTGCCATTTGGCCGCAGGGGCGTGATCCTGGAGAACCCGGGATGGAATCCCAGCGTCGGGCTCCCGGGGGCAAGGGAGCCTGCTTCTCCGTCTGCATGGGTACCTACTGGCCGTTCTCTCGCTATCGGGTGACTGTAATAATAAATAAAAATGTAAAAAAAAAAAAATAAAAAAAGAAAATG	.	PASS	PRECISE;SVMETHOD=Snifflesv1.0.12;CHR2=chr2;END=10798032;STD_quant_start=1.148121;STD_quant_stop=6.244998;Kurtosis_quant_start=12.046649;Kurtosis_quant_stop=3.360023;SVTYPE=INS;SUPTYPE=AL;SVLEN=227;STRANDS=+-;STRANDS2=25,20,25,20;RE=45;REF_strand=52,40;Strandbias_pval=1;AF=0.328467	GT:DR:DV	0/1:92:45
chr2	10802271	6310	N	CCACCGGTGAAAATTTTTTTTTGTTTTTTTTTGTTGTTTCTTTTTCTTTTTATGTATTTCTGTAGTCACAGAGAGAGGAGAGAGAGGGCCGCGGACCACAGGAGGCGGGGCGAAGGCCGCGTAATGTACCGGGAGCCCGCTGTGGGATTTCGAATCCCGGGTCTCCAGGATCGTTGCCCTGGGCCAAAGGCGGGTCGCCAAAACCGCTGGCCACCCAGGTATCCCC	.	PASS	PRECISE;SVMETHOD=Snifflesv1.0.12;CHR2=chr2;END=10802278;STD_quant_start=3.105971;STD_quant_stop=3.597385;Kurtosis_quant_start=10.444678;Kurtosis_quant_stop=7.559034;SVTYPE=INS;SUPTYPE=AL;SVLEN=219;STRANDS=+-;STRANDS2=23,12,23,12;RE=35;REF_strand=53,39;Strandbias_pval=0.426697;AF=0.275591	GT:DR:DV	0/0:92:35
chr2	10807823	6311	N	ATCAAATCCCGACCGTGACAAAGAAACGAACGAATTTTGTTTTTTAAAAACAAACCGAGAAAGAACCACAAGAAGAAAATAAGAAGAAGAAGCAGCGAGAATACCGTCAAGAGCCGACGCCAGAAATGGGGTATAGACAAGACGGGGAGCAGCGCACGACCAGAATGACGAAGAGACGC	.	FAIL_NOTPRECISE	IMPRECISE;SVMETHOD=Snifflesv1.0.12;CHR2=chr2;END=10807868;STD_quant_start=29.405782;STD_quant_stop=68.973183;Kurtosis_quant_start=1.033166;Kurtosis_quant_stop=0.018450;SVTYPE=INS;SUPTYPE=AL,SR;SVLEN=134;STRANDS=+-;STRANDS2=3,12,3,12;RE=15;REF_strand=62,33;Strandbias_pval=0.00138349;AF=0.136364	GT:DR:DV	0/0:95:15
chr2	10828480	6312	N	ACGCCTCGGCATCTCCCCTCCCTCCTCCTCCCTCCTCGGGCTTCCAACGCCTCCTCCTCCGGGCATCCTTCCTCCTCCCTCCTCCTCGCGCCGCTGCCTCCTCCTCCCGCTCCGCACTCGGGGGATTCGGAGCGCGCGGCAGGCGGGCCTGCATCAGTATTATCTGCGGGGCTGGGAGGTGTTTTCTCAATCGGATCGGGGGCTCCCTCGCCAACATCCCCATTGTCTCGCCCCGATCTCTGCCTTTACTACTACTATTATATTTTCATAGTTCCTTGGGGGGGGTTGGCGGAGGGCGAGTGGGGTGGCCGCCGTGTGTTGTGCGTGAGGAGAGGCTGCGGCGCGAGCGTGGAGGAAGCGATGAGGAGGGGCGGAGGGGAGGGTGGAAAACAATGCCACCGTGAAGGCAGCGTCGGAAACTGACCCACCGGCTCCAAAAGGCTAGAGTCCGCCCTCCCCCTCCGCCCCGCCCGCCCGCCCCCCCATCGGGTCACGTGCTCCCCCTTCATTCCTTAAGGGCGGCCTGTGTACTTAGTTTGTTCGTGTAGTCGCGGCCACCGGCCCCCCCTCCTCCGAGCAGCGCCACCCGCCCCCCTCCCCCCTCGCTCTGCGGCGGCATGGCGGCCGGCTCGCGGCGGGCGGCGGCGCTGGCGCGGCTGCGGAGGACATTTCTCCCCACAGCGCCACCCGCGCCACCTGCCTCTCGGCGCGGGCCATCCGCTCCTCGGCCACTCACACAGCTCA	.	FAIL_GAP	PRECISE;SVMETHOD=Snifflesv1.0.12;CHR2=chr2;END=10828480;STD_quant_start=0.577350;STD_quant_stop=8.426150;Kurtosis_quant_start=14.828956;Kurtosis_quant_stop=3.350576;SVTYPE=INS;SUPTYPE=AL,SR;SVLEN=1327;STRANDS=+-;STRANDS2=14,22,14,22;RE=36;REF_strand=0,0;Strandbias_pval=1;AF=1	GT:DR:DV	1/1:0:36
chr2	10847092	6313	TTGTCATTCATTTTAACATTTCATTGTCATGAAATAAAATTTCATTTTAACAATGTCATTTTAACATTGTCATTGT	N	.	PASS	PRECISE;SVMETHOD=Snifflesv1.0.12;CHR2=chr2;END=10847168;STD_quant_start=1.888801;STD_quant_stop=1.716376;Kurtosis_quant_start=4.063111;Kurtosis_quant_stop=-1.220940;SVTYPE=DEL;SUPTYPE=AL;SVLEN=-76;STRANDS=+-;STRANDS2=31,43,31,43;RE=74;REF_strand=41,52;Strandbias_pval=0.875165;AF=0.443114	GT:DR:DV	0/1:93:74
chr2	10888766	6314	NNNNNNNNNNNNNNNNNNNNNNNNNNNNNNNNNNNNGAA	N	.	FAIL_GAP	PRECISE;SVMETHOD=Snifflesv1.0.12;CHR2=chr2;END=10888983;STD_quant_start=2.086370;STD_quant_stop=0.485071;Kurtosis_quant_start=9.511587;Kurtosis_quant_stop=8.215485;SVTYPE=DEL;SUPTYPE=AL,NR;SVLEN=-217;STRANDS=+-;STRANDS2=45,24,45,24;RE=69;REF_strand=48,24;Strandbias_pval=0.861084;AF=0.489362	GT:DR:DV	0/1:72:69
chr2	10927613	6315	TTTTTTTTTTTTTTTTTTTTTTTTTTTTTTTTT	N	.	PASS	PRECISE;SVMETHOD=Snifflesv1.0.12;CHR2=chr2;END=10927645;STD_quant_start=0.000000;STD_quant_stop=0.738549;Kurtosis_quant_start=-0.213907;Kurtosis_quant_stop=-0.508515;SVTYPE=DEL;SUPTYPE=AL;SVLEN=-32;STRANDS=+-;STRANDS2=12,11,12,11;RE=23;REF_strand=26,36;Strandbias_pval=0.46553;AF=0.270588	GT:DR:DV	0/0:62:23
chr2	10945723	6316	AAAAAAAAAAAAAAAAAAAAAAAAAAAAAAAATTAAAGGGAAGGGGG	N	.	PASS	PRECISE;SVMETHOD=Snifflesv1.0.12;CHR2=chr2;END=10945770;STD_quant_start=2.182179;STD_quant_stop=2.214670;Kurtosis_quant_start=-1.455958;Kurtosis_quant_stop=-1.071955;SVTYPE=DEL;SUPTYPE=AL;SVLEN=-47;STRANDS=+-;STRANDS2=23,20,23,20;RE=43;REF_strand=46,36;Strandbias_pval=0.850644;AF=0.344	GT:DR:DV	0/1:82:43
chr2	10948033	6317	AAAAAAGATTTTGTTGGGATCCCTGGGTGGCGCAGCGGTTTGGCGCCTGCCTTTGGCCCAGGGCGCGATCCTGGAGACCCGGGATCGAGTCCCACGTCGGGCTCCCAGTGCATGGAGCCTGCTTCTTCCTCTGCCTGTGTCTCTGCCTCTCTCTCTCTCTCTCTCTGTGACTATCATAAATAAATAAAAATTAAAAAAAAATAAATAAATAAAGCTAAAAAAAA	N	.	PASS	PRECISE;SVMETHOD=Snifflesv1.0.12;CHR2=chr2;END=10948257;STD_quant_start=3.162278;STD_quant_stop=2.489980;Kurtosis_quant_start=-1.520192;Kurtosis_quant_stop=-1.541819;SVTYPE=DEL;SUPTYPE=AL;SVLEN=-224;STRANDS=+-;STRANDS2=7,8,7,8;RE=15;REF_strand=48,40;Strandbias_pval=0.589314;AF=0.145631	GT:DR:DV	0/0:88:15
chr2	10948466	6318	N	TTTTTTTTTTTTTTTTTTTTTTTTACATTTTTTCTTTTTTTTTTTTTTATTATGATAGTCACAGAGCGCGAGAGAGAGGCGTCAGAGACACCGCAGATGGAAGACGCCCGGCTCCAGCACGGGCAGCCCGCCGTGGCGATCGATCCCGGGTCTCCATGGATCGCGCCTCGACAGGCCACAGGCAGGCGGCCCAAACCGCTGCGCCACCCATGGATCCC	.	PASS	PRECISE;SVMETHOD=Snifflesv1.0.12;CHR2=chr2;END=10948473;STD_quant_start=0.000000;STD_quant_stop=4.213075;Kurtosis_quant_start=1.633077;Kurtosis_quant_stop=1.091542;SVTYPE=INS;SUPTYPE=AL;SVLEN=198;STRANDS=+-;STRANDS2=14,11,14,11;RE=25;REF_strand=43,34;Strandbias_pval=1;AF=0.245098	GT:DR:DV	0/0:77:25
chr2	10949581	6319	N	AGGTGTTTTTTTTTTTTACTTTTTTTATTTATTTCTGATAGTCACACACAACACACGAGAGCGAGATAGCTGAGAGAGAGGCAGAGACACAGGCAGAGGGAGAGAAAGCAGGCCTCCATGCACGGCGGAGCCCGACGTGGTTATTCGCTCCTGGGTCTCCAGGATCGCGCCTGGGCCAAAGGGCAGGCGCCAAAACCGCTGCGCCACCAGGGATCC	.	PASS	PRECISE;SVMETHOD=Snifflesv1.0.12;CHR2=chr2;END=10949588;STD_quant_start=1.019804;STD_quant_stop=3.532704;Kurtosis_quant_start=-1.806597;Kurtosis_quant_stop=0.155933;SVTYPE=INS;SUPTYPE=AL;SVLEN=215;STRANDS=+-;STRANDS2=23,28,23,28;RE=51;REF_strand=49,36;Strandbias_pval=0.161897;AF=0.375	GT:DR:DV	0/1:85:51
chr2	10957277	6320	AGAACCTGCAGAGCAGAGTAAGTCTTGTCCCTATTAATTCATCTGTGGTGGAAGNNNNNNNNNNCCCCCCCCCCCCCCATATACTATGTTCTATGCATCTCATCCCTTTAGCTATCCCGGAATTGTAGCCTTCCTAATAAAGCATAGGTAAACATAAGCAGTACATTATTTTCCTGAGTTCTCTGAGCCATTAGCAAATGGCTAGCAAACAAATGCCCACTGAAGGAGTAGGCAGTCACAGGAGTTCCTGGTTTCATGATTGGTCAGTCAGAAGGTACTGGGTGGTTGGAGATTTGTGACTCATGTCTGAAGTGGGGGCAGTCTTGTGGGTATGAGGCCTTAGACCTATGGAGTCTGATGGTGACTCCAAGTATTTAGAGCCAGAATTAAATTAAATCACAGGACCCAGCTGCTATCAG	N	.	FAIL_NOTPRECISE	IMPRECISE;SVMETHOD=Snifflesv1.0.12;CHR2=chr2;END=10957741;STD_quant_start=37.376463;STD_quant_stop=30.550239;Kurtosis_quant_start=9.180097;Kurtosis_quant_stop=-1.063132;SVTYPE=DEL;SUPTYPE=AL,SR;SVLEN=-464;STRANDS=+-;STRANDS2=42,40,42,40;RE=82;REF_strand=53,48;Strandbias_pval=0.882754;AF=0.448087	GT:DR:DV	0/1:101:82
chr2	10978346	6321	TTTCTTTTTTTTTTTTTTTTTAATTTTTATTTATTTATGATAGTCACACACAGAGAGAGAGAGAGAGAGAGGCAGAGACACAGGCAGAGGGAGAAGCAGGCTCCATGCACCGGGAGCCTGACGTGGGATTCGATCCCGGGTCTCCAGGATCACGCCCTGGGCCAAAGGCAGGCGCTAAACCGCTGCGCCACCCAGGGATCCCTCTTCCTCAAT	N	.	PASS	PRECISE;SVMETHOD=Snifflesv1.0.12;CHR2=chr2;END=10978557;STD_quant_start=2.121320;STD_quant_stop=2.408319;Kurtosis_quant_start=-1.181606;Kurtosis_quant_stop=-1.148050;SVTYPE=DEL;SUPTYPE=AL;SVLEN=-211;STRANDS=+-;STRANDS2=10,6,10,6;RE=16;REF_strand=46,36;Strandbias_pval=0.784359;AF=0.163265	GT:DR:DV	0/0:82:16
chr2	10981992	6322	N	ATAAAGGAAAAAAAAAAAAAAGGACCATTTTCTAACCTCCTCTAATCTGCGCCCCCCCTTCCATCAAGGAATCTCAAATCCACGTACAAAAAGATTTGATAAGAGAAAAAGATAAGAAAGAAAAAAGCGAAAGTCGGGGAAAGCAAATAAATAAAAAAACGACAAAAAAAAAAAAAAAACAAACAAAATAAAAAAAACCAATAAACACACGGCTGCGGATATCTTCTGCAACTGCTGTTTACTACATAGTCACGTTGCAATTCCACCATTGAACTTGCCCGTTAGTCTTGGTCTTCCTGGTGGGAGATGGCCACGTTGCCTGATTCATTTCACCTGGTGTTGGCCACCTTCGGGGAGCCGCTCAGCCCCATGTAATGGTCGCAGGCGCACTACACGGGTGGTTGTCTTACTACCACTGACCGGCCAAAGGAGGAACAACCGCTCAGTGCGCGCGGACAGCTCTGGCAGCCCGATTCAGCCACCGCAATTATGCACCAGAGCATCTCCGTTTCTGCAGGGCCTGGAGGCCCTCCGGGGAGTGGTCGTTTTGATCTGTCCTCCAGCTAAGGGCAGGCAGTGTAATTGCCTCCGCTTTGAGCCATACAGCGCCTCTGCCTTCTCCCATGGGGAGGTGGATCCCGGGCTGTGTTCCACCGGCGCCATTTGCTCCCGGTACTGGATGTCTGGTATTTGAGATACCCAGGGCAACTTCAGCCCCCTCAGCGGCAGCGCCCCAGAGCCCCTCGAGCTGCCTCGGGTCCGCCTTGTGACGCTGCATGTCCCCCCTAGGGAGTCCCGCTGACACACTCTCAGGTGCGCACGGTTGCTCGCTACTGTCCAGGCTAGACCCGCGCCGGCATCCCCCGCCTTCCCCCTTGTGTCTCCGCTCACATCCACTTGCCGAGAACCTTTCCCCCCGGAAGCCGTTCAGGTTTCTTTGCACGCTCCTGATCCTCACGGGACTGGCGCTCTCCTGTCTTCTGGGACACCGCCCCCGCC	.	FAIL_NOTPRECISE	IMPRECISE;SVMETHOD=Snifflesv1.0.12;CHR2=chr2;END=10981993;STD_quant_start=0.603023;STD_quant_stop=11.828317;Kurtosis_quant_start=5.052134;Kurtosis_quant_stop=1.712868;SVTYPE=INS;SUPTYPE=AL,SR;SVLEN=1090;STRANDS=+-;STRANDS2=10,12,10,12;RE=22;REF_strand=0,0;Strandbias_pval=1;AF=1	GT:DR:DV	1/1:0:22
chr2	10984861	6323	N	TTGTTTTTTTGGCCACTTTCTGTGGTTTTTTTTTTTTTCTTTATGTTTATTGAAGTAGGTTTCACCTTCGACTGTGGAATAGCCTTTTCTTTTATTATGATTGTTAGTCCTGAT	.	FAIL_NOTPRECISE	IMPRECISE;SVMETHOD=Snifflesv1.0.12;CHR2=chr2;END=10984903;STD_quant_start=18.711494;STD_quant_stop=11.630993;Kurtosis_quant_start=-1.907051;Kurtosis_quant_stop=-1.521890;SVTYPE=INS;SUPTYPE=AL;SVLEN=65;STRANDS=+-;STRANDS2=31,20,31,20;RE=51;REF_strand=50,34;Strandbias_pval=1;AF=0.377778	GT:DR:DV	0/1:84:51
chr2	11063206	6324	ATCCTATATTACGGGATCCCTGGGTGGCGCAGTGGTTTAGCGCCTGCCTTTGGCCCAGGGCGCGATCCTGGAGACCCGGGATCGAATCCCACGTCAGGCTCCCGGTGCATGGAGCCTGCTTCTCCCTCTGCCTGTGTCTCTGCCTCTCTCTCTCTCTCTCTCTGTGACTATCATAAATAAATAAAAATTAAAAAAAAAAAAAAAAATG	N	.	PASS	PRECISE;SVMETHOD=Snifflesv1.0.12;CHR2=chr2;END=11063414;STD_quant_start=2.276361;STD_quant_stop=1.381699;Kurtosis_quant_start=-1.081374;Kurtosis_quant_stop=-1.274235;SVTYPE=DEL;SUPTYPE=AL;SVLEN=-208;STRANDS=+-;STRANDS2=11,11,11,11;RE=22;REF_strand=28,24;Strandbias_pval=0.803232;AF=0.297297	GT:DR:DV	0/0:52:22
chr2	11064555	6325	TATATATATATAATACATATATATTATATACATATAATA	N	.	PASS	PRECISE;SVMETHOD=Snifflesv1.0.12;CHR2=chr2;END=11064593;STD_quant_start=2.915476;STD_quant_stop=2.097618;Kurtosis_quant_start=-1.218925;Kurtosis_quant_stop=-1.128720;SVTYPE=DEL;SUPTYPE=AL;SVLEN=-38;STRANDS=+-;STRANDS2=12,5,12,5;RE=17;REF_strand=32,19;Strandbias_pval=0.770361;AF=0.25	GT:DR:DV	0/0:51:17
chr2	11064787	6326	N	AAAAAGAGAAGTTAGAGTGATCCATGGGGGTGGCGCGAGCGGTTTGGCGCCTGACCTTGTAGCCCAGGGCGTGAGCCGGGAACCCGGGATCGGTCCCACGTCAGGCTCCCGGTGCTTGAGCTGCTTATTCTCTCCCCCTCTCCTGTTGTCTCTGCCTCGCTCCTGCCTCTCTCTACGCCTCCTGGATTATCATAAATGAAATAAAATTTAAAAAAAAAAA	.	PASS	PRECISE;SVMETHOD=Snifflesv1.0.12;CHR2=chr2;END=11064797;STD_quant_start=4.438468;STD_quant_stop=6.655825;Kurtosis_quant_start=6.019427;Kurtosis_quant_stop=0.723572;SVTYPE=INS;SUPTYPE=AL;SVLEN=215;STRANDS=+-;STRANDS2=12,8,12,8;RE=20;REF_strand=34,17;Strandbias_pval=0.594437;AF=0.28169	GT:DR:DV	0/0:51:20
chr2	11108496	6327	TTCTTTCTTTCTTTCTTTTTCTTTCTGTCTGTCTGTCTTTCTTTCTTTCTTTCTTTCTTTCTTTCTTTCTTTCTTTCTGTC	N	.	FAIL_NOTPRECISE	IMPRECISE;SVMETHOD=Snifflesv1.0.12;CHR2=chr2;END=11108571;STD_quant_start=7.968689;STD_quant_stop=11.456439;Kurtosis_quant_start=-1.407314;Kurtosis_quant_stop=-1.646419;SVTYPE=DEL;SUPTYPE=AL;SVLEN=-75;STRANDS=+-;STRANDS2=5,19,5,19;RE=24;REF_strand=31,36;Strandbias_pval=0.0315935;AF=0.263736	GT:DR:DV	0/0:67:24
chr2	11117646	6328	N	ATTTTATAACAAATTTTATAAAACAGATTTTTAACCCCACTTTTCTGTGGGGTTC	.	PASS	PRECISE;SVMETHOD=Snifflesv1.0.12;CHR2=chr2;END=11117655;STD_quant_start=0.229416;STD_quant_stop=3.872983;Kurtosis_quant_start=10.454997;Kurtosis_quant_stop=9.686899;SVTYPE=INS;SUPTYPE=AL;SVLEN=55;STRANDS=+-;STRANDS2=19,19,19,19;RE=38;REF_strand=45,36;Strandbias_pval=0.693655;AF=0.319328	GT:DR:DV	0/1:81:38
chr2	11162575	6329	N	TAAGATCTTTTAAATCTTCCGGGATCCCCTGTGGCGCAGCGGTTTTGGCGCCTTTGCCCCTTTTGGCCACAGAGGGCAATCCCGGAGACCCGGGAATCGAATCCCAACGTCGGGCTCCCGGTGCTGGAGCCTTGCTTCTCCCTCTGCCTGTGTCTCTGGCCCGCCTCTCCCTCTCTCTCTATCATAAAAGGATAAAAATTAAAAAAAAAAAAAAAAACAAAAAA	.	PASS	PRECISE;SVMETHOD=Snifflesv1.0.12;CHR2=chr2;END=11162584;STD_quant_start=0.480384;STD_quant_stop=5.844129;Kurtosis_quant_start=8.616961;Kurtosis_quant_stop=0.206500;SVTYPE=INS;SUPTYPE=AL;SVLEN=215;STRANDS=+-;STRANDS2=11,16,11,16;RE=27;REF_strand=36,43;Strandbias_pval=0.822846;AF=0.254717	GT:DR:DV	0/0:79:27
chr2	11225017	6330	N	AGGCCAGCTTTTCTAACACTATTTTTTTTAA	.	FAIL_GAP	PRECISE;SVMETHOD=Snifflesv1.0.12;CHR2=chr2;END=11225016;STD_quant_start=0.458831;STD_quant_stop=2.523573;Kurtosis_quant_start=3.219047;Kurtosis_quant_stop=1.950496;SVTYPE=INS;SUPTYPE=AL;SVLEN=33;STRANDS=+-;STRANDS2=19,19,19,19;RE=38;REF_strand=37,39;Strandbias_pval=1;AF=0.333333	GT:DR:DV	0/1:76:38
chr2	11225016	6331	N	<DEL/INV>	.	PASS	PRECISE;SVMETHOD=Snifflesv1.0.12;CHR2=chr2;END=11225187;STD_quant_start=0.288675;STD_quant_stop=0.645497;Kurtosis_quant_start=-0.319527;Kurtosis_quant_stop=7.089875;SVTYPE=DEL/INV;SUPTYPE=NR;SVLEN=-171;STRANDS=+-;STRANDS2=9,16,9,16;RE=25;REF_strand=37,39;Strandbias_pval=0.355556;AF=0.247525	GT:DR:DV	0/0:76:25
chr2	11225187	6332	N	AGTATTGTGGCTCTAACCAGATTCTTAAAATCGGGAGCGCC	.	PASS	PRECISE;SVMETHOD=Snifflesv1.0.12;CHR2=chr2;END=11225189;STD_quant_start=1.816590;STD_quant_stop=7.348469;Kurtosis_quant_start=0.781628;Kurtosis_quant_stop=0.760570;SVTYPE=INS;SUPTYPE=AL;SVLEN=41;STRANDS=+-;STRANDS2=8,5,8,5;RE=13;REF_strand=37,39;Strandbias_pval=0.550173;AF=0.146067	GT:DR:DV	0/0:76:13
chr2	11227099	6333	N	GTGGTGATGGGAGTGTGGTATTGTAAGTAAAGCTCAGGCTTATGATCTCAAGTCATGGGAAATCTATTGAGGGTGTGTTT	.	FAIL_GAP	PRECISE;SVMETHOD=Snifflesv1.0.12;CHR2=chr2;END=11227098;STD_quant_start=0.000000;STD_quant_stop=3.544362;Kurtosis_quant_start=24.508831;Kurtosis_quant_stop=-0.012601;SVTYPE=INS;SUPTYPE=AL;SVLEN=78;STRANDS=+-;STRANDS2=31,33,31,33;RE=64;REF_strand=31,34;Strandbias_pval=1;AF=0.496124	GT:DR:DV	0/1:65:64
chr2	11228195	6334	NNNNNNNNNNNNNNNNNNNNNNNNNNNNNNNNNNNNNNNNNNNNNNNNNNNNNNNNNNNNNNNNNNNNNNNNNNNNNNNNNNNNNNNNNNNNNNNNNNNNNNNNNNNNNNNNNNNNNNNNNNNNNNNNNNNNNNNNNNNNNNNNNNNNNNNNNNNNNNNNNNNNNNNNNNNNNNNNNNNNNNNNNNNNNNNNNNNNNNNNNNNNNNNNNNNNNNNNNNNNNNNNNNNNNNNNNNNNNNNNNNNNNNNNNNNNNNNNNNNNNNNNNNNNNNNNNNNNNNNNNNNNNNNNNNNNNNNNNNNNNNNNNNNNNNNNNNNNNNNNNNNNNNNNNNNNNNNNNNNNNNNNNNNNNNNNNNNNNNNNNNNNNNNNNNNNNNNNNNNNNNNNNNNNNNNNNNNNNNNNNNNNNNNNNNNNNNNNNNNNNNNNNNNNNNNNNNNNNNNNNNNNNNNNNNNNNNNNNNNNNNNNNNNNNNNNNNNNNNNNNNNNNNNNNNNNNNNNNNNNNNNNNNNNNNNNNNNNNNNNNNNNNNNNNNNAA	N	.	FAIL_NOTPRECISE	IMPRECISE;SVMETHOD=Snifflesv1.0.12;CHR2=chr2;END=11228940;STD_quant_start=0.000000;STD_quant_stop=107.335074;Kurtosis_quant_start=-0.954079;Kurtosis_quant_stop=-2.232779;SVTYPE=DEL;SUPTYPE=AL,SR;SVLEN=-745;STRANDS=+-;STRANDS2=26,19,26,19;RE=45;REF_strand=23,17;Strandbias_pval=1;AF=0.529412	GT:DR:DV	0/1:40:45
chr2	11248258	6335	N	CTTTTTCTTCTTTTTTTTTTTTTTTTTTTTTTTTTTTCTTTTTTTTTTTTTTTTTTAATTTTATTTATTTATGATAGATCACAGAGAGTCGAGAGAGCGAGAGGGAAAGAGAGGCAGCACGACATAGGCCGAGGGGAGAAGCAGGCTCCATGCACGGGAGCCGCCGTCGGGATTCGATCCCGGTCTCCAGGCTCGCGCCCTGGGCCAAAGGCAGGCCGCCAAACCGCGCGCCACCCAGTGAT	.	PASS	PRECISE;SVMETHOD=Snifflesv1.0.12;CHR2=chr2;END=11248266;STD_quant_start=2.685942;STD_quant_stop=7.578164;Kurtosis_quant_start=4.823649;Kurtosis_quant_stop=4.197596;SVTYPE=INS;SUPTYPE=AL;SVLEN=234;STRANDS=+-;STRANDS2=13,15,13,15;RE=28;REF_strand=38,49;Strandbias_pval=0.829614;AF=0.243478	GT:DR:DV	0/0:87:28
chr2	11265530	6336	N	TTTTTTTTTTTTTTTTTTTTTTTTTTAATTTCTATTTATTTATGCTAGTCACACCACAGATAGAGAGAGCGGGCCGAGACCACAGGCAGCGGGAGAAAGCAGGCTCCATGCACGGGCGCCCGATGTGGGATTCGATCCGGGTCTCAGGATCGGCCCTGGGCCAAAGGCAGGCGCCAAAACCGCTGCCCGCCAACCAGGGATCCCTTATAATGT	.	FAIL_NOTPRECISE	IMPRECISE;SVMETHOD=Snifflesv1.0.12;CHR2=chr2;END=11265530;STD_quant_start=26.097893;STD_quant_stop=23.628373;Kurtosis_quant_start=-0.982334;Kurtosis_quant_stop=1.449988;SVTYPE=INS;SUPTYPE=AL;SVLEN=215;STRANDS=+-;STRANDS2=5,9,5,9;RE=14;REF_strand=31,38;Strandbias_pval=0.569909;AF=0.168675	GT:DR:DV	0/0:69:14
chr2	11289224	6337	N	GTTGTGTCGTGAGCAAAAAAATAAAACATAAAAAAAAGT	.	PASS	PRECISE;SVMETHOD=Snifflesv1.0.12;CHR2=chr2;END=11289231;STD_quant_start=2.236068;STD_quant_stop=2.586020;Kurtosis_quant_start=4.660870;Kurtosis_quant_stop=10.809443;SVTYPE=INS;SUPTYPE=AL;SVLEN=34;STRANDS=+-;STRANDS2=13,20,13,20;RE=33;REF_strand=41,52;Strandbias_pval=0.686351;AF=0.261905	GT:DR:DV	0/0:93:33
chr2	11356226	6338	N	<INV>	.	PASS	PRECISE;SVMETHOD=Snifflesv1.0.12;CHR2=chr2;END=11356579;STD_quant_start=4.377975;STD_quant_stop=2.624669;Kurtosis_quant_start=-1.895628;Kurtosis_quant_stop=-1.904588;SVTYPE=INV;SUPTYPE=SR;SVLEN=353;STRANDS=++;STRANDS2=20,17,17,20;RE=37;REF_strand=0,0;Strandbias_pval=1;AF=1	GT:DR:DV	1/1:0:37
chr2	11356218	6339	N	GCCAGTGTCCCAGGGACACTGGCTGGCCCTGCATGTAAACCACGACACAACCAATCTTTGGATTTGTTTTTGTTATTTTAAGATGATATTAGTTATTTATTCAGGAGAGACACAGAGAGGCAGAGACACAAGGCGAGAGGGAGAAAGCAGGCTCCAGGCAGGTGAGCCCGAAGGGTGGGACTCGAGTCGCAGGGAATCCAGAATCATGCTTCGGGCCAGAAGGCAGGCCGCTAGAACCCATAAGCCAACTGGGCTGCCCTTTTATTTTAATCTTTTTAGAGTTTATTATTTACGAGAAGAAACACACAGAGAGAGAGAGGCAAGAGACACAGGCAGAAGAGAGAGCAGGCTCCCAGCAGTGAGCACGATGCAGGACTCGATCCCCAGAACCCCAGGTCTAAACCCTAGCAAAGGGCCAGATGCTACAACCACGCGAGCCAAACCCAGGGGTACCATAATCTTTTTTTTTATTTTTTCAGGTGTCCCTAATCTTTAATCAAGTCTTTCCTCTCTTCATACAAGATATCTATTCTACATTTTCTTCTCTCTCCTCTAAACGCCATATCCTTATCTCCCTCAGCCAATGTCTGATTTCTAATTTAAAAAATATGCGAAAAAAGGGCAAGCCTGGGTGGCTGATCGAGTGCCGGTACCTGCAGCCCAGGGCGTGATCCTGGAGACCCGGGAAGTTGAGTCGCGCACAC	.	FAIL_NOTPRECISE	IMPRECISE;SVMETHOD=Snifflesv1.0.12;CHR2=chr2;END=11356218;STD_quant_start=2.569047;STD_quant_stop=17.532826;Kurtosis_quant_start=3.196992;Kurtosis_quant_stop=1.859373;SVTYPE=INS;SUPTYPE=AL,SR;SVLEN=1274;STRANDS=+-;STRANDS2=8,8,8,8;RE=16;REF_strand=12,18;Strandbias_pval=0.548058;AF=0.347826	GT:DR:DV	0/1:30:16
chr2	11361543	6340	N	AAAAGAAAAAGAAAAAGAAAAGAAAGGAAAAGAAAAG	.	FAIL_NOTPRECISE	IMPRECISE;SVMETHOD=Snifflesv1.0.12;CHR2=chr2;END=11361544;STD_quant_start=11.958261;STD_quant_stop=13.784049;Kurtosis_quant_start=-1.080310;Kurtosis_quant_stop=-0.661496;SVTYPE=INS;SUPTYPE=AL;SVLEN=45;STRANDS=+-;STRANDS2=8,18,8,18;RE=26;REF_strand=33,41;Strandbias_pval=0.252937;AF=0.26	GT:DR:DV	0/0:74:26
chr2	11443046	6341	N	TAAAAAACCATCAAAGAGAAACACACTGCTTC	.	PASS	PRECISE;SVMETHOD=Snifflesv1.0.12;CHR2=chr2;END=11443049;STD_quant_start=6.949820;STD_quant_stop=5.272571;Kurtosis_quant_start=6.042070;Kurtosis_quant_stop=5.392923;SVTYPE=INS;SUPTYPE=AL;SVLEN=32;STRANDS=+-;STRANDS2=6,13,6,13;RE=19;REF_strand=39,47;Strandbias_pval=0.315015;AF=0.180952	GT:DR:DV	0/0:86:19
chr2	11509123	6342	N	ATCAGGAAAAGAAAAAACGAAAAGAATAAAGAAAAGAAAGAAAAAAGAAG	.	FAIL_NOTPRECISE	IMPRECISE;SVMETHOD=Snifflesv1.0.12;CHR2=chr2;END=11509127;STD_quant_start=11.983322;STD_quant_stop=25.296245;Kurtosis_quant_start=1.540765;Kurtosis_quant_stop=4.357709;SVTYPE=INS;SUPTYPE=AL;SVLEN=50;STRANDS=+-;STRANDS2=4,11,4,11;RE=15;REF_strand=39,29;Strandbias_pval=0.045168;AF=0.180723	GT:DR:DV	0/0:68:15
chr2	11509231	6343	N	AAGGGGGGGGGAAAAAAGGAAAAAGGAAAACGGATAGGGTGGAGGGGGGGGGGGGGGGGGGGTGGG	.	FAIL_NOTPRECISE	IMPRECISE;SVMETHOD=Snifflesv1.0.12;CHR2=chr2;END=11509230;STD_quant_start=20.758131;STD_quant_stop=17.492856;Kurtosis_quant_start=-0.113627;Kurtosis_quant_stop=2.556931;SVTYPE=INS;SUPTYPE=AL;SVLEN=76;STRANDS=+-;STRANDS2=3,10,3,10;RE=13;REF_strand=39,33;Strandbias_pval=0.0679071;AF=0.152941	GT:DR:DV	0/0:72:13
chr2	11528032	6344	N	TAACAATAAAAAAAAAACCAAAAAAAAAAAAAAAAAAAAAAAACC	.	PASS	PRECISE;SVMETHOD=Snifflesv1.0.12;CHR2=chr2;END=11528040;STD_quant_start=2.220039;STD_quant_stop=4.720775;Kurtosis_quant_start=9.841780;Kurtosis_quant_stop=9.579891;SVTYPE=INS;SUPTYPE=AL;SVLEN=35;STRANDS=+-;STRANDS2=11,17,11,17;RE=28;REF_strand=37,39;Strandbias_pval=0.506737;AF=0.269231	GT:DR:DV	0/0:76:28
chr2	11535846	6345	N	AAAAAATTAAAAAAAAATAGAAAAAAAATAAAACAACATAAGAACAGAAAAAAAACACAAAAAAAAAAAAACAAACAAAAAA	.	PASS	PRECISE;SVMETHOD=Snifflesv1.0.12;CHR2=chr2;END=11535853;STD_quant_start=4.082483;STD_quant_stop=8.760708;Kurtosis_quant_start=-0.180754;Kurtosis_quant_stop=2.654337;SVTYPE=INS;SUPTYPE=AL;SVLEN=81;STRANDS=+-;STRANDS2=9,15,9,15;RE=24;REF_strand=34,33;Strandbias_pval=0.342307;AF=0.263736	GT:DR:DV	0/0:67:24
chr2	11546186	6346	AAAATAAAATAAAACAAAATAAAATAATAAAATAAAATAAAATAAAATAAAATAAAATAATAAAATAAAATAA	N	.	FAIL_NOTPRECISE	IMPRECISE;SVMETHOD=Snifflesv1.0.12;CHR2=chr2;END=11546263;STD_quant_start=28.761085;STD_quant_stop=26.817904;Kurtosis_quant_start=-0.632350;Kurtosis_quant_stop=-0.182793;SVTYPE=DEL;SUPTYPE=AL;SVLEN=-77;STRANDS=+-;STRANDS2=9,6,9,6;RE=15;REF_strand=32,31;Strandbias_pval=0.576068;AF=0.192308	GT:DR:DV	0/0:63:15
chr2	11546751	6347	N	AAGGGCACCTGGGGTGAGGGTTCAATCAATTAGGACTGTCCACCTTGCTCAGGGTCCTAGGATCAGTGGCCGCATTGGGCTCCCTGATTAGCGACGAAGTCTGTGTCTCCCTCTGCCCCTGAACTGTGATCTATTTCATGGCTCGCTAATAAAAACATCACATTTTGTTTTTTTCTTAAAAAAGAATTTTCTCTGATTGTATTCATGAGAGATAGAAAGAAGGCAGAGACAGACGCAGGCTCCGGCAGGAGAGCCCAGATACAGAATTGGCAATCCCGGACCGCAGGATTAGCAAACCTGATCAAAATCAGAGACCTCAACCGCTGAGTCACCCGATGTGTCTCTCAAATAATAAAATCTAAACAAAAGAGAGAGAGAGGGATCCCTGGGTGGCGGCAGCAGTTTGGCGCCTGCGTTTTGGCACAGGGCGTGATCCGGGAGACCCAGGATCGGAGCCCACACGGGCTCCCGGTGCATGGAGCCTGCTGCTCCCGCGCCTGGGTCTCTGCCTCGCTCTCTCTCTCGCCTCTGCTCTGTGACTATCATACAAATAAAGAAAAAAATTAAAAAAAAAAAGAGGAGAGAGGAATAT	.	PASS	PRECISE;SVMETHOD=Snifflesv1.0.12;CHR2=chr2;END=11546772;STD_quant_start=3.893584;STD_quant_stop=9.033272;Kurtosis_quant_start=13.547880;Kurtosis_quant_stop=5.427540;SVTYPE=INS;SUPTYPE=AL,SR;SVLEN=578;STRANDS=+-;STRANDS2=25,26,25,26;RE=51;REF_strand=25,23;Strandbias_pval=0.841491;AF=0.515152	GT:DR:DV	0/1:48:51
chr2	11549665	6348	N	GTGTGGCGCCGCGGTTTAGCGCCTGCTTTGGCAAGGGCACGATCCTGGAGACCCCAAGATCGAATCCCACGTCGGGCTCCCGGTGGCATGGAGCCTGCTTCTCCCTCTGCCTCTGTTCTTTCTCTCCTCTTCTCCCTTTGTATGGCTATCATAACTAAATACAATAAAATAAAAAAATTTTTAGCAAAGGACATATATTGGAAATTTACTAGTCGGATAATGCTAACGAAACTACTACAAGGGATCCC	.	FAIL_NOTPRECISE	IMPRECISE;SVMETHOD=Snifflesv1.0.12;CHR2=chr2;END=11549664;STD_quant_start=32.842361;STD_quant_stop=36.238197;Kurtosis_quant_start=-1.191551;Kurtosis_quant_stop=-0.878567;SVTYPE=INS;SUPTYPE=AL;SVLEN=247;STRANDS=+-;STRANDS2=29,30,29,30;RE=59;REF_strand=37,36;Strandbias_pval=1;AF=0.44697	GT:DR:DV	0/1:73:59
chr2	11560580	6349	N	AGGAAGAAAACTTTTTTTTTTTTGTTTTCTTTTTTGTTTTTTAAGATTTTTTATTTTTTTATGAGAAGGCCAGAGAGGAGAGGAGAGAGGCATAGACGCAGGCAGAGGGGAAGCCAGGCTCCATGCACCGGGAGCCGCGAGTGGGATTCGATCCCGGGGTCTCCAGGAATCGCGCTGGGCCAAAGGCAGCGCAAACAGCTGCGCCACCCCCAGGGATCCC	.	FAIL_NOTPRECISE	IMPRECISE;SVMETHOD=Snifflesv1.0.12;CHR2=chr2;END=11560586;STD_quant_start=5.019960;STD_quant_stop=11.300442;Kurtosis_quant_start=1.443371;Kurtosis_quant_stop=-0.028735;SVTYPE=INS;SUPTYPE=AL;SVLEN=231;STRANDS=+-;STRANDS2=9,6,9,6;RE=15;REF_strand=35,35;Strandbias_pval=0.574856;AF=0.176471	GT:DR:DV	0/0:70:15
chr2	11570119	6350	AAACCTTGGGGGATCCCTGGGTGGCGCAGCGGTTTGGCGCCTGCCTTTGGCCCAGGGCGCGATCCTGGAGACCCGGGATCGAATCCCACATCAGGCTCCCGGTGCATGGAGCCTGCTTCTCCCTCTGCCTATGTCTCTGCCTCTCTCTCTTTCTCTCTCTGTGACTATCATAAATAAATAAAAATTAAAAAAAAAATAAATAAATAAGAGTGA	N	.	PASS	PRECISE;SVMETHOD=Snifflesv1.0.12;CHR2=chr2;END=11570331;STD_quant_start=3.240370;STD_quant_stop=3.178050;Kurtosis_quant_start=-1.619020;Kurtosis_quant_stop=-1.943035;SVTYPE=DEL;SUPTYPE=AL;SVLEN=-212;STRANDS=+-;STRANDS2=9,11,9,11;RE=20;REF_strand=33,43;Strandbias_pval=1;AF=0.208333	GT:DR:DV	0/0:76:20
chr2	11589945	6351	N	TTAATGATCTTTTTTTTTTTTTTTTTTAATTTTTTTAATTTTATTTTTAGGATAGTCACAGAGAGAGAGGGCAAGACACAGGCAGAGGGAGAAGCAGGCTCCTGCACCGGGAGCCCCGAGTGTGGGATTTCGATCCGCGGGTCTCCAGGATCAGGCCCTGGGCCAAAGGCGCAGCGCCAAACCGCTGCGCGGCCACCCAGGATCCCTCAA	.	PASS	PRECISE;SVMETHOD=Snifflesv1.0.12;CHR2=chr2;END=11589944;STD_quant_start=3.193744;STD_quant_stop=6.488451;Kurtosis_quant_start=6.621616;Kurtosis_quant_stop=2.372964;SVTYPE=INS;SUPTYPE=AL;SVLEN=211;STRANDS=+-;STRANDS2=6,8,6,8;RE=14;REF_strand=34,39;Strandbias_pval=1;AF=0.16092	GT:DR:DV	0/0:73:14
chr2	11596418	6352	N	CCCACCCCCACCCCCGGCCTCTCACCGCCTCGGAAAGTATCCAGCCCCACGGCTCCCGTGCGCAGGCGGCGGCCCAACTGACACTTGAGAGAGTGAGCGCAGAATCACATGACAGTCCAGGCCACACGCACTTTCTCCCACATGCACAGCCCACATCCCCCTCGCCCCGGCCGCGGACCCTCCGAGTCAATCCCGGGCCGCGGCAGCGGGGCGGGGGCCGGGGGCGGGGCGGGGGGAGGTGGGCGTAAGGGCGGAACTGGCAGTTGCTGCAAGGTGCGGGGAATCGGTGACGGTTGGGAGCAGGCGGGTTCGGCCCGGCGGGCGGTTGCGGGTTTACCTTGATGCACCGCTGACGCGCAGCCGTTGCCCCGTCGCACTAATACCAGCGGGTTCTCGGCCCAGCCTCTTCGTCTGAGCGCAACTAACAGCCTCCAATCCTCTCCTTCATACTATTGGAGACCTCGTCCCTCCAGTGACACGGGCCGGTCGCTAGAGACCATCTAAGAGGGCGTGCGGGGGGGCGACCATAAAAACACATGTCCAGCCAATTAGTGCTTCCCCCCCGCACGGCCCGCCCCCACCCCCGCCCCTCCCTGCGCCCCCGGTCCCCCGCCCCGCCGCTCGGTCGCCTCGCTCACTCGGGCTTTGCCGCTCCGTACTCACGTTCCCGCACAGGAGTCATGAAGCCATTGTCCTGCTGACTCCCCCCACCCTCCCCTCCACCGCTCCTCCCGCCTCCGCCTCCTCGTCT	.	FAIL_NOTPRECISE	IMPRECISE;SVMETHOD=Snifflesv1.0.12;CHR2=chr2;END=11596417;STD_quant_start=0.408248;STD_quant_stop=13.413302;Kurtosis_quant_start=-0.972603;Kurtosis_quant_stop=0.419474;SVTYPE=INS;SUPTYPE=AL,SR;SVLEN=1433;STRANDS=+-;STRANDS2=8,16,8,16;RE=24;REF_strand=0,0;Strandbias_pval=1;AF=1	GT:DR:DV	1/1:0:24
chr2	11604274	6353	N	CCACTTGCGAGGGACCGCGCTCGGAGAACAGCGACGTGCGGCGAAGGAGAGGGCTGAACAATGGGGGCGGCCCGCCGAAGATGAGCGGGCTCCGCTTCCCCGGCGGCGCCGGCCGCCCGCGCGGCCCGGACCCCTCCGGCGCCG	.	PASS	PRECISE;SVMETHOD=Snifflesv1.0.12;CHR2=chr2;END=11604286;STD_quant_start=6.031526;STD_quant_stop=6.327281;Kurtosis_quant_start=6.380690;Kurtosis_quant_stop=13.391418;SVTYPE=INS;SUPTYPE=AL;SVLEN=133;STRANDS=+-;STRANDS2=31,28,31,28;RE=59;REF_strand=31,27;Strandbias_pval=1;AF=0.504274	GT:DR:DV	0/1:58:59
chr2	11605374	6354	NNNNNNNNNNNNNNNNNNNNNNNNNNNNNNNNNNNNNNNNNNNNNNNNNNNNNNNNNNNNNNNNNNNNNNNNNNNNNNNNNNNNNNNNNNNNNNNNNNNNNNNNNNNNNNNNNNNNNNNNNNNNNNNNNNNNNNNNNNNNNNNNNNNNNNNN	N	.	FAIL_GAP	PRECISE;SVMETHOD=Snifflesv1.0.12;CHR2=chr2;END=11605528;STD_quant_start=0.000000;STD_quant_stop=1.643168;Kurtosis_quant_start=3.243274;Kurtosis_quant_stop=0.255755;SVTYPE=DEL;SUPTYPE=AL,NR;SVLEN=-154;STRANDS=+-;STRANDS2=32,28,32,28;RE=60;REF_strand=32,29;Strandbias_pval=1;AF=0.495868	GT:DR:DV	0/1:61:60
chr2	11614757	6355	N	GCCGCTGCCGCCGCCGCCGCACGCCGCCGCCGCCGCCTACTACCAGGCGTCGGCTGCCGGGCCCCAGCCCAAGGCTGCGTGCGGCGCGCGGCGTTCCGGTGAGCCTCCCGGACCTACCGGTTTTGCAAGCGCAACGCGGCGGGGCGCCAAGGACTGCCTGGCTCGCGCCCCACGCCGCGCGCCCGCCGCTGTGCTTGCTGCCCAGCGTCCTACAAAGCCAATGCGGCGGCTGCGGCGGCGGACAGCTGCGGCGGCGGCGGCCTCCGGGGCCACTTGCCTGGAAGACGGTTTCATTGTCAACCGGGCTTTTTCGCGCGGCCGCCCCACCACCACCACCACCACTCACCACCACCACCACCATTCCATACCACCGGGCCAGCCAGACGCAGCCGAAACCACCGCCCCCCCACATCCCACCGGCCTCATTCCCCATCTCGCGCGGCGGCCTCTTCCC	.	FAIL_NOTPRECISE	IMPRECISE;SVMETHOD=Snifflesv1.0.12;CHR2=chr2;END=11614756;STD_quant_start=0.447214;STD_quant_stop=11.747340;Kurtosis_quant_start=1.289941;Kurtosis_quant_stop=-0.519346;SVTYPE=INS;SUPTYPE=SR;SVLEN=810;STRANDS=+-;STRANDS2=8,5,8,5;RE=13;REF_strand=13,13;Strandbias_pval=0.734239;AF=0.333333	GT:DR:DV	0/1:26:13
chr2	11614958	6356	N	GCGGCCCAGGTCCTGACAAAGCCAAGGCGGCGGCGGCGGCGGCGGCAGCGGCGGGGCGGCGGCGGGCCCGCCGGGGCCACG	.	PASS	PRECISE;SVMETHOD=Snifflesv1.0.12;CHR2=chr2;END=11614957;STD_quant_start=3.541956;STD_quant_stop=6.281285;Kurtosis_quant_start=2.209251;Kurtosis_quant_stop=1.473622;SVTYPE=INS;SUPTYPE=AL;SVLEN=79;STRANDS=+-;STRANDS2=12,11,12,11;RE=23;REF_strand=13,13;Strandbias_pval=1;AF=0.469388	GT:DR:DV	0/1:26:23
chr2	11614986	6357	N	<DEL/INV>	.	PASS	PRECISE;SVMETHOD=Snifflesv1.0.12;CHR2=chr2;END=11615126;STD_quant_start=1.974842;STD_quant_stop=1.140175;Kurtosis_quant_start=-0.283737;Kurtosis_quant_stop=-0.594083;SVTYPE=DEL/INV;SUPTYPE=NR;SVLEN=-140;STRANDS=+-;STRANDS2=8,6,8,6;RE=14;REF_strand=13,13;Strandbias_pval=0.747527;AF=0.35	GT:DR:DV	0/1:26:14
chr2	11630359	6358	N	TGTGGTGGGGGGGGGGGGGGGGGGGGGGGGGGGGGGGGGGGGGGGGGGGGGGGGGGGGGGGGGGGGGGGGGTGGGGGGGGGGGGGGGGGGTGGGGTTGGGT	.	FAIL_NOTPRECISE	IMPRECISE;SVMETHOD=Snifflesv1.0.12;CHR2=chr2;END=11630371;STD_quant_start=6.395311;STD_quant_stop=28.092704;Kurtosis_quant_start=-1.182362;Kurtosis_quant_stop=-0.386408;SVTYPE=INS;SUPTYPE=AL;SVLEN=63;STRANDS=+-;STRANDS2=11,0,11,0;RE=11;REF_strand=33,47;Strandbias_pval=0.000162056;AF=0.120879	GT:DR:DV	0/0:80:11
chr2	11640334	6359	N	GAAAAAAAAAAAAGATTTGGGATCCCTGGGTGGCGGCACGGTGGGCTGCCTTTGGCCAGGGCCGATGGACTGGAGGACGGGCGGGATGAATCCCACGTCGGGGCCTCCCGGTGCAGGGAGGCCTGGCGTTCTCGTCCGCTCTGCCTTGTGCTCCTCTCTTGCTCCTCGGTGATATAATAAATAATAAAAATA	.	PASS	PRECISE;SVMETHOD=Snifflesv1.0.12;CHR2=chr2;END=11640333;STD_quant_start=0.877058;STD_quant_stop=5.151549;Kurtosis_quant_start=9.859125;Kurtosis_quant_stop=4.266549;SVTYPE=INS;SUPTYPE=AL;SVLEN=198;STRANDS=+-;STRANDS2=16,11,16,11;RE=27;REF_strand=37,33;Strandbias_pval=0.652024;AF=0.278351	GT:DR:DV	0/0:70:27
chr2	11640978	6360	AACTTATTATTTGGCATCAATTTCTCCTTTTACGTATTTTGCTGTATCTACTTGTGAACAGATGTTATTAGCTAAGTTAACAGTACTGAATACAGTAATCATAAAATCTCAGAAGTAATGTTTTGCCATGAAAAGTAATTCAAATTTAGATTTATGGACAACTCAGAAAGCTTACTTACTTTAGTTAAT	N	.	PASS	PRECISE;SVMETHOD=Snifflesv1.0.12;CHR2=chr2;END=11641167;STD_quant_start=8.288546;STD_quant_stop=1.140175;Kurtosis_quant_start=-2.092342;Kurtosis_quant_stop=-2.089751;SVTYPE=DEL;SUPTYPE=AL;SVLEN=-189;STRANDS=+-;STRANDS2=11,10,11,10;RE=21;REF_strand=32,32;Strandbias_pval=1;AF=0.247059	GT:DR:DV	0/0:64:21
chr2	11641563	6361	N	TACTCCCCTCTTATTTTTGCTGCTCTTTCAATTATTTTCCCCTCTTTTTCTTTTCTTTTCTGCTTTTTCCTTTCCTTTTCTCTCGTCCATT	.	FAIL_NOTPRECISE	IMPRECISE;SVMETHOD=Snifflesv1.0.12;CHR2=chr2;END=11641605;STD_quant_start=34.892693;STD_quant_stop=41.769606;Kurtosis_quant_start=-0.691629;Kurtosis_quant_stop=-1.424646;SVTYPE=INS;SUPTYPE=AL;SVLEN=32;STRANDS=+-;STRANDS2=18,1,18,1;RE=19;REF_strand=26,31;Strandbias_pval=0.000112092;AF=0.25	GT:DR:DV	0/0:57:19
chr2	11643102	6362	N	GTCATTGGTTTTTTTTTAAGATTTTTTTATTTATCATGAAGAGTCACATCAGAGAGAGACAGAGAGGCAAGACCAGGCAGAAGAAAAAAAAGAAAAGAGGGAGAGGCAGGGACTCCGGCACGGAGCCCGATTGGGAATTCGATCACCGGGTCTCCAGGATGCAGCCCCCGGGCCAAAGGCAGGCGCCAAACCGCTGCGCCACCCAGGGATCCCTTATTTATTT	.	PASS	PRECISE;SVMETHOD=Snifflesv1.0.12;CHR2=chr2;END=11643101;STD_quant_start=1.414214;STD_quant_stop=6.693280;Kurtosis_quant_start=6.921164;Kurtosis_quant_stop=5.670579;SVTYPE=INS;SUPTYPE=AL;SVLEN=215;STRANDS=+-;STRANDS2=11,10,11,10;RE=21;REF_strand=24,34;Strandbias_pval=0.447075;AF=0.265823	GT:DR:DV	0/0:58:21
chr2	11677090	6363	N	TTTTAATTTTTTTTTTTTTTTTTTTTTTTTATGATAGGCACACAGTGAGAGGCGGAGAGATGCAGAGACACAGGCAGATGGGAGAAGCAGGCCTCCATGCACCGGGCGCTTGAGTGGCGACTCGATCCTGGCGTCTCCAGGGATCTCGCCCCGGCAAAGTGAGGCGCCAAACAGCTTGCGCCCCAGGGATCCCGCCT	.	PASS	PRECISE;SVMETHOD=Snifflesv1.0.12;CHR2=chr2;END=11677095;STD_quant_start=2.093947;STD_quant_stop=2.882307;Kurtosis_quant_start=3.632537;Kurtosis_quant_stop=3.481500;SVTYPE=INS;SUPTYPE=AL;SVLEN=197;STRANDS=+-;STRANDS2=17,9,17,9;RE=26;REF_strand=41,30;Strandbias_pval=0.640933;AF=0.268041	GT:DR:DV	0/0:71:26
chr2	11691488	6364	N	<DEL>	.	PASS	PRECISE;SVMETHOD=Snifflesv1.0.12;CHR2=chr2;END=73613067;STD_quant_start=0.707107;STD_quant_stop=0.577350;Kurtosis_quant_start=-0.153924;Kurtosis_quant_stop=7.432351;SVTYPE=DEL;SUPTYPE=SR;SVLEN=-61921579;STRANDS=+-;STRANDS2=13,11,13,11;RE=24;REF_strand=36,36;Strandbias_pval=0.815303;AF=0.25	GT:DR:DV	0/0:72:24
chr2	11691485	6365	N	CAGTACCAATAAGTTGTATTTAAGTAAGTGTATTTTCCAGTGGGGGGGTAAAAAAAAAAAGGAAGAAGAAAAGGGGGGGGGGGAAAAAAAAAAAAACAGGGGGGTCCGCATGTGTGTTACAGACAATAGGCAAGTGGGAAAGGAAGGTACCCGCCCAGCAACAATACAACCTACAAATAAACACTCCCCAGAGAATGAGTCACTAAAGCCAAGAGGGCTCATCTTCCTGCAGTTCAGAAATGAGGGGAAGGGATCAAGGTTAGAACAGATGGTCAGCTTTTCCGACCACCACCCCCCCTCACCCGACCCAATAAATTCAGATTTCCCCAAGACTTTGGTTCGTATCAGTAAACATGTGTAAGTTAGCAGTCGTCCGTCTCCAGGAAAACAAATCTTGTGGCCACTTTGACATAATTGCTTGCACCTGCATAAAAGTTTCTGAGTGGACTGGATATACATTCATCTGCCGTTCTTGGTCTCCTGACGCCTACTTTTACATTCCAGGCGCCCCGCGTTGCTTCATGCGTTCCCTCTACCCCTCGCTGGGAGAGATTAAAGTAGGTTGTTCCATTCCAAATACAAAAGGGGGTTTTTTTTGGTTTAAAAAAAAAAAAGTAGTACCAGTAGATCACATCACGGAATGGTCTTGACACAGGAATTGGGAACAAAGGAGGAAGTGTTTTCTTCGCTTTGCTTGAGAACGTGAATGTGTAGTGTGGGGCTTTTTCTTGGAAGGAGGGATGGAGAAGGGGAGGGTAGAGTTAAGTTTGCAGGACAAAAGGGCTGGCCTCAAAAAGGAATACGGGGAGAGACAAGCAAAAGGAATAGGCCAAGGCCGCCACACCCTTCACGAGGGTCACCAAGCTATGTTCCATTTTTCCTTTTCCTGGTGCAGAACCTGTTGTCAAGGATGCTTGGGCTAATTTTTTCCTCAAGTACAAAAAGAAGTTGGTAAACAATAAACCCGAAAGAACATGGAGAAGACCAAAACATTATATTTTAAACCAACCAGGCCACCTAGCACTCACCCATCAGCTATTCATAAACGTACAACACAGACATAAAATCACTAGAGGGGGCGAGCAAGCATGGGAGAAAGAACCCAGGATTCATACACACATCACCAACCAATGTGTTCTATTGCATCGCCCCTTGCAACAAAGTGAGGTAGGTTTGTGGTGATCTCCGCATTTTAGTAAACCTTATTTATCCTTTAACGTAACTACCACGACAAATCACGGCTGCAGCAGGCAGGACCGGCTCTGAGACCGGCAAAGAAAGCCATGGCTTATGTCTCGCTGGAAGTCAACAGAAGCCCAGAAAGTTTAAAGGTTAAAAAGTTAGCCGGTTGCTTCATACAACCGCATCCCTGGCAGCTCAAGATGGGTTCCAGAGTTCCCTAAAAACAAAAAAAAAAAAAAAAAAAAAAAAAAAAAAAAAAAAATTCTAAACCTATCCGACCACTCTCTTTAAAACACGGCGCACTGCACGCACACTACACACACAACCCGGTTGTGCATGGGAGGCTAGCCCATCCAGCAGGAAGGGGATCCGGTGATGTAAAGTGAGTCCCGTGCCCTGGGATTGAAGTCCTGGAACAGGGAATACTTTATTACACGTATAGACAACCCTCACTAATCCTGGTCTTCCCCTCCGCACATTTTAGTGGTGCGAGCCTCTCCTAACGTTACTTTACTAGACCCCACAGCTTTTTCCGGTTTAAGAGACCAATTTCCAATCTGTCCCACTAAAAGGCGATCAAGTCATGGAGCAAACAAACTGAGTTAAAATCTCATCTCCCATGGAACAATGAAGGTGAGGGTTTCAAGAGGTAAACACTATTGCAGAAAAGCCAGCTCTATTGGCAAAATGAGGTAGTTCATAGGCTTGCACTCCAAATAGGTGTTTCTCCCCTGGTGATAAACAAAAAAAGTGATGCCTGATGTGCAGACTGGAGGCTGCTGCGGACTTATTCTCCCCTGAGATTGATCATGTACCTGAAGAACCACAGTGGCAGGAATGAGGGCCTTAGATTAAATACCAAAAATAAAAAACAAATAGATTTTTTTACGAAAAAAAAAGTTAAATGCAACAAATACGTAATCGCACACAGCAGGGGCAGTTGGCATGCCTGGAGAAAGTGGGGCCGAAGGTGCGAGTTGTCCCAGGGAGCAAATAATAAAACCATAGCCCGATGGGTGGGATTAAGCTTAGGAGCAGAGGTCTGTAGCCTCCAACACAACATCCCTGTGGCTCTGTCCAAAACCATTGCTTGGATAGTCACGCACCATACCCAAGAGTGGGTATGGGACAGATGTAGAACCACTGGCATTACCCCTGAAGAGATGCCCTCCCCATAGATATAGTGGTGCATAAGGTTGGGCCATCAATCTGGTCTCATGCTTCATCTTACATCTGGGCATTGGAAATTATTATTACATCGGTCCCCGTCTTTGAAAGGAAACAACTTCCCGATCCACGCGACTTTCAAAAGCTGGAGATCTGAGGGTGGAGACTCAGGAAGACAAGCAACGGGAGGTATGTTCCTTCAGACTCTCCACAAGCAGTTGGATAGAGCACGGTTTTAATTCATTTGCCCTCACCCCTGCCCCCATACCCGGCCAAGAGGGAGAGGGGGTGATGCGGTGGGACCCTGTGCCTGAGAGAGATGGCAGAGCCAGCTGCCCCCTACCCACCTTGTCCCCACTGCGCCAACTCCTGCCGATGATGCCTGCTCCTCCAAACTTCCTGAATCACAAAAAGAATTCCCCCACCCACTGTAGCTCAATTTTCTGGGACGCTGGGATAGGGCAGGGCTAATGGAGCTATTCTTCTTCTTCTCCAGAAAGTAGGCCTGCGTTCCCCTGGGAGCGGGGGCCGAGCTGGGCCTTCAGCGGGACACAGGGCGACCGAATGGCGGATGCTCTTGGCAGAAATGCACTTCTTTGGGCCGGGGTGGCAGCTTGCATTCCCTTAGGCATGGTGGTCTAAGAAACCTCCACATGTGTAGCACACTAGTCTCCCTTTGAATCTGAGCTTCGGCATGTTCGTCCCTTTGGGCCGAACTCTCACTTCACAAGTACAAAAAAAAACATTTAAAAAAACCTTGAAACTTTTCCCCCCCTCCACCAGGTCCAGTGACCCGGATAGGATTCATAAGCCGTTAGCAGACGTCTTAAGGTGAACTCCACCGCCGCACCTCCTTCAGGCTCCGGAAGCCCTCACATGTGCAGCTTGCTCGCTGGTGGCAAAGACATCCACCGGGGGTCAAGCGCGACCCGGCGCGGGCGGTCTGGAAGAAGCCGACCCCATGCGCCGTGGAAACCACTTCAGATGCCGGCACCTGTGCCAGCAGCTGCGGCTCCTCTGCCGCCCGGGCGGCGGCCTCCGGCGCCTCCTCCGGCCCTTGGCGCAGCCCCTGCAACTGCTGGTTTGAACCCAGAGCCAATGGTAGTCGGCTGAGCCCCGCGGCCCCGGCCCCGGGTCGGGTGGCTGCTGGCCCCAGGAGGCCGGGGCC	.	FAIL_NOTPRECISE	IMPRECISE;SVMETHOD=Snifflesv1.0.12;CHR2=chr2;END=11691485;STD_quant_start=0.953463;STD_quant_stop=67.465816;Kurtosis_quant_start=-1.027545;Kurtosis_quant_stop=-1.782426;SVTYPE=INS;SUPTYPE=AL,SR;SVLEN=3411;STRANDS=+-;STRANDS2=21,22,21,22;RE=23;REF_strand=36,35;Strandbias_pval=1;AF=0.244681	GT:DR:DV	0/0:71:23
chr2	11703244	6366	TGACTGAGCCACCCAGGCGCCTCTGTTTTTTGTTCTTTTATTTATTTTTATTTTTATTTTTTTTAAAGATTTTATTTGGGGATTTCCCTGGGTGGGAGAAGCCTGTCCAAGGTGGGGGAGGGGCAGGAAGAGGGAGATGGAGAAGCAGACTCGTTCCACCCGCTGAGCAGGGAGCCTGAGATGGGGCTCTATCCCAGGACCCTGGGATCATGACCTGAGAAGAGGCAG	N	.	FAIL_NOTPRECISE	IMPRECISE;SVMETHOD=Snifflesv1.0.12;CHR2=chr2;END=11703461;STD_quant_start=11.816302;STD_quant_stop=7.705518;Kurtosis_quant_start=-1.397293;Kurtosis_quant_stop=-1.122639;SVTYPE=DEL;SUPTYPE=AL;SVLEN=-217;STRANDS=+-;STRANDS2=40,40,40,40;RE=80;REF_strand=46,49;Strandbias_pval=0.87997;AF=0.457143	GT:DR:DV	0/1:95:80
chr2	11708793	6367	N	GGGCCGCACGAGCAGGGCAGATTTTCTGTCTCGTACCACAGGAGACCCTTAAGCTGCAGATACTGTCTTCACGGCGCATAAAAGACAACATCTCGCTGTGCTATTTGAAGTTAAGGCGGATAGGTGTTCAGAGAGATACAGGGTACCCGGGGGGAAAAAAAACAAAAAGAGGTACCTTAGCATATGTGATATTTGAGTGTTAAAGGAGTGTGGTAGATGTCGGGCAGGTAAGATTCTGAGGACCGGCTGCCAGAACAGGTCATGACAGTCCTGCCACAGTGCCAATCAAACCTATTTTTGCAGGATAGAGCATCCTATCCTCAAGGCATGAAAGGAGGGTACGGGAGCCAGGAGACACCAGTAGAACAGCCCGCCTTAAAATAGAGTAACTGTAAGTTTCCCCCATGTTCCTAAACTTTAGCTCAACTCTGTTGATACCTATCACTTCATTTCCCACGACGTATCTGCTCTTTATCAACCTAGAAAGGATAAAGGGTCAGTTTGAACTGCTTCTTGGGGTCGTCTTTTCTTATAGGGGCTCCG	.	FAIL_NOTPRECISE	IMPRECISE;SVMETHOD=Snifflesv1.0.12;CHR2=chr2;END=11708792;STD_quant_start=1.414214;STD_quant_stop=18.149380;Kurtosis_quant_start=6.822448;Kurtosis_quant_stop=6.765129;SVTYPE=INS;SUPTYPE=AL,SR;SVLEN=992;STRANDS=+-;STRANDS2=10,6,10,6;RE=16;REF_strand=0,0;Strandbias_pval=1;AF=1	GT:DR:DV	1/1:0:16
chr2	11712680	6368	N	CCCCCCCGCATTTGTTTAATCCTTGATTTTATTTTTCTT	.	FAIL_NOTPRECISE	IMPRECISE;SVMETHOD=Snifflesv1.0.12;CHR2=chr2;END=11712680;STD_quant_start=7.628892;STD_quant_stop=25.451915;Kurtosis_quant_start=3.120386;Kurtosis_quant_stop=-0.912041;SVTYPE=INS;SUPTYPE=AL;SVLEN=200;STRANDS=+-;STRANDS2=8,7,8,7;RE=15;REF_strand=27,33;Strandbias_pval=0.578519;AF=0.2	GT:DR:DV	0/0:60:15
chr2	11714385	6369	N	AACTCTTATTAGGTATTTTTTAATTTTATTTATTTATGATAGAAGAGAGAGAGCGAAGGGCAAGCACACAGGCAGAGTATAGCAGGCTCCCATGCGCCGGGAGACCTGACGTGAGCTCGATCCCGGGTCTCCAATCGCGCCCTGGGCAAGGAAGGCAACCAAACGCGCTGCGGCCACCCATGGATCCGCTCAGA	.	FAIL_NOTPRECISE	IMPRECISE;SVMETHOD=Snifflesv1.0.12;CHR2=chr2;END=11714393;STD_quant_start=7.128687;STD_quant_stop=10.387930;Kurtosis_quant_start=-0.795769;Kurtosis_quant_stop=0.305163;SVTYPE=INS;SUPTYPE=AL;SVLEN=189;STRANDS=+-;STRANDS2=25,19,25,19;RE=44;REF_strand=33,33;Strandbias_pval=0.560219;AF=0.4	GT:DR:DV	0/1:66:44
chr2	11741769	6370	N	TGGCCTTTTCCTTGTTCCCCTTTCTCTTCTTCTTTTTCGTTGTCTCTTTTG	.	FAIL_NOTPRECISE	IMPRECISE;SVMETHOD=Snifflesv1.0.12;CHR2=chr2;END=11741771;STD_quant_start=9.224966;STD_quant_stop=14.170392;Kurtosis_quant_start=0.670230;Kurtosis_quant_stop=-0.046612;SVTYPE=INS;SUPTYPE=AL;SVLEN=53;STRANDS=+-;STRANDS2=15,1,15,1;RE=16;REF_strand=51,37;Strandbias_pval=0.00500194;AF=0.153846	GT:DR:DV	0/0:88:16
chr2	11744458	6371	GCTAACTGAATTTTATTTTTTTTTTTTATTTATTTATTTTTTTTTTTTTACTTTTTTTTT	N	.	PASS	PRECISE;SVMETHOD=Snifflesv1.0.12;CHR2=chr2;END=11744517;STD_quant_start=0.542326;STD_quant_stop=0.874475;Kurtosis_quant_start=-1.438583;Kurtosis_quant_stop=-1.143822;SVTYPE=DEL;SUPTYPE=AL;SVLEN=-59;STRANDS=+-;STRANDS2=18,16,18,16;RE=34;REF_strand=43,36;Strandbias_pval=1;AF=0.300885	GT:DR:DV	0/1:79:34
chr2	11789862	6372	N	GGGGAGGGGGGGGGGGGGGGGGGTGGGGGGG	.	FAIL_NOTPRECISE	IMPRECISE;SVMETHOD=Snifflesv1.0.12;CHR2=chr2;END=11789861;STD_quant_start=6.000000;STD_quant_stop=15.820872;Kurtosis_quant_start=3.589437;Kurtosis_quant_stop=6.235564;SVTYPE=INS;SUPTYPE=AL;SVLEN=44;STRANDS=+-;STRANDS2=4,10,4,10;RE=14;REF_strand=32,44;Strandbias_pval=0.390415;AF=0.155556	GT:DR:DV	0/0:76:14
chr2	11847906	6373	N	AGAGACAGCAGACGGGGGACGGAGGGCGCACAGAGACCGGGGAGAAAGAGACGGGCAGAGCGAGAGGGACGGCGAGCCGGGACGGGGGCGTAGGGAACACACAGACGGGGTGG	.	FAIL_NOTPRECISE	IMPRECISE;SVMETHOD=Snifflesv1.0.12;CHR2=chr2;END=11847939;STD_quant_start=20.683327;STD_quant_stop=30.248967;Kurtosis_quant_start=-0.419690;Kurtosis_quant_stop=-0.072832;SVTYPE=INS;SUPTYPE=AL;SVLEN=63;STRANDS=+-;STRANDS2=0,14,0,14;RE=14;REF_strand=49,54;Strandbias_pval=0.00030829;AF=0.119658	GT:DR:DV	0/0:103:14
chr2	11851291	6374	N	CGCCCACCCGCCCCCCACAACACTCTCCCTCTTCTTTATTTCTTTCTTTCGTTCTTTCTTGTGTTTCTTCTTTCTTTCTTTCTTTCTTCTTTG	.	FAIL_NOTPRECISE	IMPRECISE;SVMETHOD=Snifflesv1.0.12;CHR2=chr2;END=11851290;STD_quant_start=13.132195;STD_quant_stop=18.855913;Kurtosis_quant_start=0.673740;Kurtosis_quant_stop=-1.792826;SVTYPE=INS;SUPTYPE=AL;SVLEN=91;STRANDS=+-;STRANDS2=21,2,21,2;RE=23;REF_strand=52,65;Strandbias_pval=2.23916e-05;AF=0.164286	GT:DR:DV	0/0:117:23
chr2	11873247	6375	N	AGAACCCCCTGGATCCTGATGGCGCAGACGGTTTAGCGCCTGCTTTGGCCGCGAGGGCACGATCCTGTAGCCCGGGATCGAATCCCACGTGCGGGCTCCCCGGTGCTGAGCCTGCTTCCCCCGCCCCCTGCCCCCCCTTTGGGTTTTTTCTCTGCCTCTCTTCTCGCTGTGATGACTATCATAAATAAGTAAAAATTAAAAAAAAAAAGAAAAGAAAAG	.	PASS	PRECISE;SVMETHOD=Snifflesv1.0.12;CHR2=chr2;END=11873256;STD_quant_start=3.651484;STD_quant_stop=5.680376;Kurtosis_quant_start=4.692199;Kurtosis_quant_stop=0.456412;SVTYPE=INS;SUPTYPE=AL;SVLEN=212;STRANDS=+-;STRANDS2=19,12,19,12;RE=31;REF_strand=44,36;Strandbias_pval=0.670184;AF=0.279279	GT:DR:DV	0/0:80:31
chr2	11873679	6376	TTTATTTATTTATTTATTTATTTATTTATTTATTTATT	N	.	PASS	PRECISE;SVMETHOD=Snifflesv1.0.12;CHR2=chr2;END=11873717;STD_quant_start=0.229416;STD_quant_stop=1.376494;Kurtosis_quant_start=-1.400921;Kurtosis_quant_stop=-1.246195;SVTYPE=DEL;SUPTYPE=AL;SVLEN=-38;STRANDS=+-;STRANDS2=20,19,20,19;RE=39;REF_strand=43,32;Strandbias_pval=0.557561;AF=0.342105	GT:DR:DV	0/1:75:39
chr2	11891515	6377	N	GCGCGTGGCTGCGCGCGGCCGGGCCGGCTGGCGCCCGGGCGCGGCACTGCGAGCGGCGTGGTGCTTGGCCTGCTCCTCGGGGTGGCGCGCGGGGAGTGCGGGGCGCGGCTGGGCGCGGCGGGGCAGGGCGGGGCGGCGCGCGGGGCCCCGGGCGCCCCCCGCCGCCCCACCTGGCCGCCCCCGGACCTGCGGCCCCGAGCAGCGCCCGGCCTCCCAGGCCTCCGCGCTGAAGCCCGCGGCGCGTCTGGTTCGCTCGCCCGGGTCGCCCCCCCGCCTCCCCCCGTCCGCGGCCGTCGTGCCTCGTCCCCCCTGCCACTTCGGGTCCGTTGGCTGCGCCCGGGGGTTTTGGCCCTGCGCGGCGGCGAGGCGGCGGGGGGCGAGCGAGGCGGGTTTTCGCGGGAGCGAGGGTCGCGAGTCGCGCGCAGCCGGGCGGAGTGCCAGCTCTGCCTTGAAGGTCACCGGTACGGAGTAGCAGCGACGCAGAAAGCAAGGGAGCGGAGTTA	.	FAIL_NOTPRECISE	IMPRECISE;SVMETHOD=Snifflesv1.0.12;CHR2=chr2;END=11891514;STD_quant_start=0.632456;STD_quant_stop=11.117554;Kurtosis_quant_start=3.790264;Kurtosis_quant_stop=3.801611;SVTYPE=INS;SUPTYPE=AL,SR;SVLEN=952;STRANDS=+-;STRANDS2=10,11,10,11;RE=21;REF_strand=1,2;Strandbias_pval=1;AF=0.875	GT:DR:DV	1/1:3:21
chr2	11914666	6378	TTTTTCTTCTTCTTCTTCTTCTTCTTCTTCTTCTT	N	.	PASS	PRECISE;SVMETHOD=Snifflesv1.0.12;CHR2=chr2;END=11914710;STD_quant_start=8.117881;STD_quant_stop=7.563068;Kurtosis_quant_start=-0.690607;Kurtosis_quant_stop=-0.408693;SVTYPE=DEL;SUPTYPE=AL;SVLEN=-44;STRANDS=+-;STRANDS2=4,13,4,13;RE=17;REF_strand=47,46;Strandbias_pval=0.0622928;AF=0.154545	GT:DR:DV	0/0:93:17
chr2	12036496	6379	N	GGGGGAGGGGGGGGGGGTGGGGGGGGGGGGGGGGGGGAGGGGGGGGGGGGGGGGGGGGGGGGGGGGGGGGGGGGGGGGGGGGGGGGAGGGGGGGGGGGGGGGGGGGGGGGGGGGGGGGGGGGGGAGGGGGA	.	FAIL_NOTPRECISE	IMPRECISE;SVMETHOD=Snifflesv1.0.12;CHR2=chr2;END=12036553;STD_quant_start=5.128353;STD_quant_stop=43.598165;Kurtosis_quant_start=2.042758;Kurtosis_quant_stop=-1.573310;SVTYPE=INS;SUPTYPE=AL;SVLEN=51;STRANDS=+-;STRANDS2=15,2,15,2;RE=17;REF_strand=50,45;Strandbias_pval=0.00685401;AF=0.151786	GT:DR:DV	0/0:95:17
chr2	12091848	6380	N	GGATTTTATATTATTATTATGTTTTATTATTTATTATTATATATGATGAG	.	FAIL_NOTPRECISE	IMPRECISE;SVMETHOD=Snifflesv1.0.12;CHR2=chr2;END=12091848;STD_quant_start=12.538512;STD_quant_stop=6.262131;Kurtosis_quant_start=2.342178;Kurtosis_quant_stop=8.196548;SVTYPE=INS;SUPTYPE=AL;SVLEN=50;STRANDS=+-;STRANDS2=15,13,15,13;RE=28;REF_strand=43,41;Strandbias_pval=1;AF=0.25	GT:DR:DV	0/0:84:28
chr2	12097842	6381	N	GCTTCTTTTCTTATTCTTCTTCTCTTCTTCTTCTC	.	PASS	PRECISE;SVMETHOD=Snifflesv1.0.12;CHR2=chr2;END=12097844;STD_quant_start=3.178050;STD_quant_stop=7.148426;Kurtosis_quant_start=1.996446;Kurtosis_quant_stop=1.823198;SVTYPE=INS;SUPTYPE=AL;SVLEN=36;STRANDS=+-;STRANDS2=5,10,5,10;RE=15;REF_strand=22,43;Strandbias_pval=1;AF=0.1875	GT:DR:DV	0/0:65:15
chr2	12121429	6382	AAAAAAAATGGTGAGGGATCCCTGGGTGGCGCAGCGGTTTGGCGCCTGCCTTTGGCCCAGGGCGTGATCCTGGAGACCCGGGATCGAATCCCACGTCAGGCTCCCGGTGCATGGAGCCTGCTTCTCCCTCTGCCTATGTCTCTGCCTCTCTCTCTCTCTGTGTGACTATCATAAATAAATAAAAATTTAAAAAAAAAAATAAATAAAAAAAAATAAAAAATAAAAAAATA	N	.	PASS	PRECISE;SVMETHOD=Snifflesv1.0.12;CHR2=chr2;END=12121659;STD_quant_start=0.000000;STD_quant_stop=0.365148;Kurtosis_quant_start=0.373826;Kurtosis_quant_stop=0.033459;SVTYPE=DEL;SUPTYPE=AL;SVLEN=-230;STRANDS=+-;STRANDS2=18,12,18,12;RE=30;REF_strand=49,50;Strandbias_pval=0.404751;AF=0.232558	GT:DR:DV	0/0:99:30
chr2	12176240	6383	N	TGCTTTAGAATTTTTTGTTTTTTTTTTTTTTTTTTTTTTTTTTTTTGG	.	PASS	PRECISE;SVMETHOD=Snifflesv1.0.12;CHR2=chr2;END=12176249;STD_quant_start=2.153222;STD_quant_stop=2.602446;Kurtosis_quant_start=18.750033;Kurtosis_quant_stop=5.710855;SVTYPE=INS;SUPTYPE=AL;SVLEN=48;STRANDS=+-;STRANDS2=23,22,23,22;RE=45;REF_strand=57,57;Strandbias_pval=1;AF=0.283019	GT:DR:DV	0/0:114:45
chr2	12294429	6384	N	TAAAAAATATTAAATTTATAAAAATAAATAAAACCAAGAAACAAAAGAAGCGTATTGCATACTAATGACCCAGAAGTAGAAAGGGTCAAAAATGCGACTATATGAACAATTATTACTAACTAAACTCACTAACCTAGAGATGGTTACTAGATGAATTGAGGAAATAGAGCTCCCCTTTATCCCGCTTCTGGGCTACATCTGTCAAACGAACTTAATTTGCGGATCTCAATATTCACAATAGTAACGATGTGGAACCAATTTAAATGTCCATTGCCAGATGGATGGCTATTCAAATTTGATATATATAAATATAATTGAAAATACCACTTCAATCTTAAAACAAAGAGAAAGTATATTGAATAAACAAGCTTTCTAGCTTTCCCCAAATTTTATACCTCCTCTTAGCTACTTAAAAATCAACGATGCCTATCATTTGCAAATAAAATTCGTCTCTTACTTCCTTCTCTTGCCTTCCTGTCTGACTTCATTACTTCAATTCAGTCCTTCATTCCTTACTTCCCTTCTTTCTTTATTTATTTCTTCTATGTCTTCCTTTCTTTCTTCCTTTCTTTCTTTCTCTTTCGTTCTTCTTTCTTTCTTTC	.	FAIL_NOTPRECISE	IMPRECISE;SVMETHOD=Snifflesv1.0.12;CHR2=chr2;END=12294429;STD_quant_start=0.392232;STD_quant_stop=39.248714;Kurtosis_quant_start=6.404768;Kurtosis_quant_stop=3.657809;SVTYPE=INS;SUPTYPE=AL,SR;SVLEN=1104;STRANDS=+-;STRANDS2=8,19,8,19;RE=27;REF_strand=0,0;Strandbias_pval=1;AF=1	GT:DR:DV	1/1:0:27
chr2	12369729	6385	N	TTTCCCATTTTTCTTTTACATTCCTTTTTTTTT	.	FAIL_NOTPRECISE	IMPRECISE;SVMETHOD=Snifflesv1.0.12;CHR2=chr2;END=12370415;STD_quant_start=346.678814;STD_quant_stop=346.133211;Kurtosis_quant_start=-1.462769;Kurtosis_quant_stop=-1.346299;SVTYPE=INS;SUPTYPE=AL;SVLEN=56;STRANDS=+-;STRANDS2=5,9,5,9;RE=14;REF_strand=39,50;Strandbias_pval=0.77252;AF=0.135922	GT:DR:DV	0/0:89:14
chr2	12395652	6386	N	GGGGGGGGGGGGGGGGGGGGGGGGGAGGGGG	.	FAIL_NOTPRECISE	IMPRECISE;SVMETHOD=Snifflesv1.0.12;CHR2=chr2;END=12395652;STD_quant_start=5.692100;STD_quant_stop=27.872926;Kurtosis_quant_start=6.960987;Kurtosis_quant_stop=3.590213;SVTYPE=INS;SUPTYPE=AL;SVLEN=68;STRANDS=+-;STRANDS2=11,2,11,2;RE=13;REF_strand=52,53;Strandbias_pval=0.0191824;AF=0.110169	GT:DR:DV	0/0:105:13
chr2	12486504	6387	TTGTTATTTGTATATTTTTTCTTTTTTTTTTTTTTTTTTTTAATTTATTTATGATAGTCACACACAGAGAGAGAGAGAGAGAGAGGCAGAGACACAGGCAGAGGGAGAAGCAGGCTCCATGCACCGGGAGCCCGACGTGGGATTCGATCCCGGGTCTCCAGGATCGCGCCCTGGGCCAAAGGCAGGCGCCAAACCGCTGCGCCACCCAGGGATCCC	N	.	PASS	PRECISE;SVMETHOD=Snifflesv1.0.12;CHR2=chr2;END=12486716;STD_quant_start=2.179449;STD_quant_stop=1.360147;Kurtosis_quant_start=4.761044;Kurtosis_quant_stop=-1.244362;SVTYPE=DEL;SUPTYPE=AL;SVLEN=-212;STRANDS=+-;STRANDS2=24,16,24,16;RE=40;REF_strand=50,47;Strandbias_pval=0.451513;AF=0.291971	GT:DR:DV	0/0:97:40
chr2	12531575	6388	N	GTCCAGCAAGCATGAGCAGGGAGGAGGGGGCACAGGGAAGGAAGAAGCTGACTCCCCAGCCTGAGCAATAGCTGGACT	.	PASS	PRECISE;SVMETHOD=Snifflesv1.0.12;CHR2=chr2;END=12531574;STD_quant_start=3.798496;STD_quant_stop=2.681506;Kurtosis_quant_start=5.387360;Kurtosis_quant_stop=6.521988;SVTYPE=INS;SUPTYPE=AL;SVLEN=85;STRANDS=+-;STRANDS2=19,23,19,23;RE=42;REF_strand=45,43;Strandbias_pval=0.576754;AF=0.323077	GT:DR:DV	0/1:88:42
chr2	12541590	6389	N	ATCTAACTATATATCATATATCTATCTATCTTATATCT	.	PASS	PRECISE;SVMETHOD=Snifflesv1.0.12;CHR2=chr2;END=12541593;STD_quant_start=1.166667;STD_quant_stop=2.229848;Kurtosis_quant_start=8.102122;Kurtosis_quant_stop=26.220139;SVTYPE=INS;SUPTYPE=AL;SVLEN=35;STRANDS=+-;STRANDS2=42,31,42,31;RE=73;REF_strand=60,46;Strandbias_pval=1;AF=0.407821	GT:DR:DV	0/1:106:73
chr2	12547192	6390	N	AACAGACAGCCTCGGGATCCCGGGTGGCCCCGCAAGCGGTTTCGCGCCTGCCTTTGGCCCAGGGCGCGACTCTGGCGGACCCTGGATCGAATCCACGTTGGGTTCCCGGTGCATGGAGCCTGCTTCTCCCTCTGCCTATGTCTCTGCCTCTCTCTAGCTCTCTCTCTGTGTAACTATCGTAAATAAATAAAAAATAAATTCCTAAAACATTTAAAAAAAAAA	.	PASS	PRECISE;SVMETHOD=Snifflesv1.0.12;CHR2=chr2;END=12547206;STD_quant_start=1.109400;STD_quant_stop=4.009604;Kurtosis_quant_start=5.933015;Kurtosis_quant_stop=5.416067;SVTYPE=INS;SUPTYPE=AL;SVLEN=223;STRANDS=+-;STRANDS2=10,16,10,16;RE=26;REF_strand=45,49;Strandbias_pval=0.505705;AF=0.216667	GT:DR:DV	0/0:94:26
chr2	12550501	6391	N	TACGCGCATTTTCTTTTTTTTTTTTTTTTTTTT	.	PASS	PRECISE;SVMETHOD=Snifflesv1.0.12;CHR2=chr2;END=12550507;STD_quant_start=1.891811;STD_quant_stop=3.203616;Kurtosis_quant_start=4.552810;Kurtosis_quant_stop=3.651858;SVTYPE=INS;SUPTYPE=AL;SVLEN=34;STRANDS=+-;STRANDS2=20,19,20,19;RE=39;REF_strand=50,40;Strandbias_pval=0.702815;AF=0.302326	GT:DR:DV	0/1:90:39
chr2	12620722	6392	AAAGAATCACAGGCTTTCGGGATCCCTGGGTGGCGCAGCGGTTTGGCGCCTGCCTTTGGCCCAGGGCGCGATCCTGGAGACCCGGGATCGAATCCCACATCGGGCTCCTGGTGCGTGGAGCCTGCTTCTCCCTCTGCCTGTGTCTCTGCCTCTCTCTCTTTCTCTCTGTGTGACTATCATAAATAAATAAAAATTAAAAAAAAAAAAAATTTAAAAAAAAAAAAAAAAAAAAAAAAA	N	.	PASS	PRECISE;SVMETHOD=Snifflesv1.0.12;CHR2=chr2;END=12620959;STD_quant_start=3.779054;STD_quant_stop=3.561952;Kurtosis_quant_start=17.001378;Kurtosis_quant_stop=-2.000156;SVTYPE=DEL;SUPTYPE=AL;SVLEN=-237;STRANDS=+-;STRANDS2=34,31,34,31;RE=65;REF_strand=46,38;Strandbias_pval=0.868581;AF=0.436242	GT:DR:DV	0/1:84:65
chr2	12626200	6393	N	AGAAAACGAGCTATGGAGTGTCCCTCCTTCAGAAGAAGGAGTAACGCCGTCAGGCCAAC	.	FAIL_NOTPRECISE	IMPRECISE;SVMETHOD=Snifflesv1.0.12;CHR2=chr2;END=12626201;STD_quant_start=24.180571;STD_quant_stop=23.723406;Kurtosis_quant_start=1.645874;Kurtosis_quant_stop=1.616905;SVTYPE=INS;SUPTYPE=AL;SVLEN=43;STRANDS=+-;STRANDS2=3,9,3,9;RE=12;REF_strand=41,39;Strandbias_pval=0.123785;AF=0.130435	GT:DR:DV	0/0:80:12
chr2	12659958	6394	N	ATTTTCGTTCTTTCTTGATCTTGTTCGTTGGCTTTCTGTCGTTTTTGTCCTCTTCTA	.	FAIL_NOTPRECISE	IMPRECISE;SVMETHOD=Snifflesv1.0.12;CHR2=chr2;END=12659982;STD_quant_start=9.476286;STD_quant_stop=20.127096;Kurtosis_quant_start=-0.393103;Kurtosis_quant_stop=-1.327540;SVTYPE=INS;SUPTYPE=AL;SVLEN=32;STRANDS=+-;STRANDS2=19,1,19,1;RE=20;REF_strand=50,48;Strandbias_pval=0.000134683;AF=0.169492	GT:DR:DV	0/0:98:20
chr2	12705151	6395	N	ACACTCGTTCTTTTTTGAAGTGTTTTTTTTTTTTTTTTTGTTTTTTTTAATATTTTTATTTTATTTATGATAGTCACAGAGAGAGAGAGAGAGAGGCAGAGACAAAGGCAGAGGGAGAAGCGGCTCCAATAGCAACCGGGAGCCCGACGTGGGATTCGTCCCGGGTTCGCCAGGATCAGTGCGCCCCGGGCCAAAAGGCAGGCGCCAAACCGCTGCGCACCCAGGGAGCCCAATTTT	.	PASS	PRECISE;SVMETHOD=Snifflesv1.0.12;CHR2=chr2;END=12705150;STD_quant_start=3.072051;STD_quant_stop=6.199798;Kurtosis_quant_start=2.313642;Kurtosis_quant_stop=3.680391;SVTYPE=INS;SUPTYPE=AL;SVLEN=238;STRANDS=+-;STRANDS2=16,16,16,16;RE=32;REF_strand=39,49;Strandbias_pval=0.679616;AF=0.266667	GT:DR:DV	0/0:88:32
chr2	12731829	6396	N	TGTTTTCTCTTTTTTTATTTTTCTTTTTTTTCCCTGCTTGCGTTCTTTTTCTTTTCGTATTTGTTTTCTTTTCGTCTTCTTCCTCTTTGGTTCTGGGTTCCCCAGTTCTGT	.	FAIL_NOTPRECISE	IMPRECISE;SVMETHOD=Snifflesv1.0.12;CHR2=chr2;END=12731832;STD_quant_start=17.541380;STD_quant_stop=40.034985;Kurtosis_quant_start=-0.846236;Kurtosis_quant_stop=2.162786;SVTYPE=INS;SUPTYPE=AL,SR;SVLEN=111;STRANDS=+-;STRANDS2=19,2,19,2;RE=21;REF_strand=32,41;Strandbias_pval=0.000128009;AF=0.223404	GT:DR:DV	0/0:73:21
chr2	12733795	6397	CTTTTCTTTTTTCTTTTTTCTTTTTTCTTTTTTTCTTTTCTTTTC	N	.	PASS	PRECISE;SVMETHOD=Snifflesv1.0.12;CHR2=chr2;END=12733837;STD_quant_start=5.366563;STD_quant_stop=6.678323;Kurtosis_quant_start=1.127036;Kurtosis_quant_stop=-0.862291;SVTYPE=DEL;SUPTYPE=AL;SVLEN=-42;STRANDS=+-;STRANDS2=3,11,3,11;RE=14;REF_strand=29,45;Strandbias_pval=0.242241;AF=0.159091	GT:DR:DV	0/0:74:14
chr2	12768073	6398	N	TTTTTTTATTTTTTTTTTTTCTTTAAAATGGTTTGTTGGTATTTATTTATTTATTTTTATATTGGTGTTTCATTTACTAACAATACAAATAAACACCCCAGTGGCACGTCACCCATTAACTCCATCACCCCAACCGCCAGCCTCCCCTTCTACCACCCCTAATTGCGTTTCCCCAGAGTTAGCAGGCCTTTAACGTTCTGTCTCCCTTTCTGATATGTTCCCACAATTCTTCTCCCGTCCTTGAGAGTCCCTTTCACTATATGTATATTATTCCCCAAATGAATGAGAACATATAAGGTTTGTCCCGTGCTCCGAGTTTCGGGCTTACTGCACTCAGCATAAGAACCGCTCGCCAGTTCCATACCACGTTGAAGCGAATTGTGGGGGTATTTGGTCAGTTCTAATGCGGAGTAAGATTCCAGTGTTACATAAACCACATCTTCTTTATCCATTTCAAAAAAAAAAAAAAAGTCACTTTTTTTTTTTTTTCGTTGGAACACCGAGCCTCATTCCACAGTTTGGCTAGCGTGCCATGGCTCCTGCTAGTAAGACAGCGGGGGTGGCAGGTGTCCCCGGCGTTTTCAGTGGCACTTTTGTATCTTTGGGGTAAATCCCCAAGCATGCAATTGCCTGGGGTCGTAGGGAAGGTATATAACGGTTTTG	.	PASS	PRECISE;SVMETHOD=Snifflesv1.0.12;CHR2=chr2;END=12768073;STD_quant_start=0.000000;STD_quant_stop=9.725396;Kurtosis_quant_start=0.257143;Kurtosis_quant_stop=3.354134;SVTYPE=INS;SUPTYPE=AL;SVLEN=610;STRANDS=+-;STRANDS2=13,11,13,11;RE=24;REF_strand=40,37;Strandbias_pval=1;AF=0.237624	GT:DR:DV	0/0:77:24
chr2	12827577	6399	AAAGAAAGAAAGAAAGAAAGTAAGATTGAAAGAAAGA	N	.	FAIL_NOTPRECISE	IMPRECISE;SVMETHOD=Snifflesv1.0.12;CHR2=chr2;END=12827617;STD_quant_start=13.337916;STD_quant_stop=13.583078;Kurtosis_quant_start=3.755448;Kurtosis_quant_stop=4.120467;SVTYPE=DEL;SUPTYPE=AL;SVLEN=-40;STRANDS=+-;STRANDS2=10,3,10,3;RE=13;REF_strand=45,46;Strandbias_pval=0.079026;AF=0.125	GT:DR:DV	0/0:91:13
chr2	12828060	6400	N	GTGTGGTTTTGGGATCCCTGGGTGGCCAGCGTTTGGCGTCTGCCTTGGCTCGGGCGCGATCCGGGAGGCCCAGATCGAATCCCCGTCGGGCTCCCGGTGCATGGAGCAGGCTCTCTCTCTGCTGTGGTCTACTGCCTCGTCTCTCTCTCTCCTCACTCCTCTCTCTGAATTGTGACACTATCGTAAATAAATAAAATTAAAAAAAAAAAAAAAAAAAGA	.	PASS	PRECISE;SVMETHOD=Snifflesv1.0.12;CHR2=chr2;END=12828063;STD_quant_start=5.912828;STD_quant_stop=8.896845;Kurtosis_quant_start=0.561843;Kurtosis_quant_stop=-0.903949;SVTYPE=INS;SUPTYPE=AL;SVLEN=220;STRANDS=+-;STRANDS2=28,24,28,24;RE=52;REF_strand=47,54;Strandbias_pval=0.399974;AF=0.339869	GT:DR:DV	0/1:101:52
chr2	12831378	6401	ATATATATATATATATATATATATATATATATAT	N	.	PASS	PRECISE;SVMETHOD=Snifflesv1.0.12;CHR2=chr2;END=12831413;STD_quant_start=3.614784;STD_quant_stop=4.033196;Kurtosis_quant_start=-1.960240;Kurtosis_quant_stop=-2.077186;SVTYPE=DEL;SUPTYPE=AL;SVLEN=-35;STRANDS=+-;STRANDS2=21,10,21,10;RE=31;REF_strand=48,61;Strandbias_pval=0.0251154;AF=0.221429	GT:DR:DV	0/0:109:31
chr2	12831670	6402	N	TTCTTTTCTCTTTTCCTTTTAGTTTCTTTTCCC	.	FAIL_NOTPRECISE	IMPRECISE;SVMETHOD=Snifflesv1.0.12;CHR2=chr2;END=12831669;STD_quant_start=10.237187;STD_quant_stop=14.184499;Kurtosis_quant_start=2.693062;Kurtosis_quant_stop=2.856262;SVTYPE=INS;SUPTYPE=AL;SVLEN=42;STRANDS=+-;STRANDS2=13,6,13,6;RE=18;REF_strand=43,60;Strandbias_pval=0.0444028;AF=0.14876	GT:DR:DV	0/0:103:18
```
