## Supplemental File S3 for "Dog10K_Boxer_Tasha_1.0: A long-read assembly of the dog reference genome": tasha.canfam.gapfilter.vcf (part 5 of 74)

```
chr2	12831673	6403	N	TTATCTATTTTTTTTTTTTAGTTTTTTTTTTGTTGTTTCCCTTTTTTATTTTTTTTTTTTTTTGTTTTTTTTTGTTTTTGTTTTTTTTTTATTTTTTTTTTTTCAATTCTTTTTTGTTTTTTTTTTTTTTTTTTTTTTTTTTTTTTTTATTTGTTTTTGCTCTTTTCCTCCTTTTTTTTTTTTTATTTTTTTTTTTTTTTTTTTTTTTTTTTTTTTCTTCTTTTCCCAATCACCTG	.	FAIL_NOTPRECISE	IMPRECISE;SVMETHOD=Snifflesv1.0.12;CHR2=chr2;END=12831707;STD_quant_start=22.600885;STD_quant_stop=109.430800;Kurtosis_quant_start=5.589822;Kurtosis_quant_stop=4.215615;SVTYPE=INS;SUPTYPE=AL;SVLEN=213;STRANDS=+-;STRANDS2=10,1,10,1;RE=11;REF_strand=42,60;Strandbias_pval=0.00248294;AF=0.0973451	GT:DR:DV	0/0:102:11
chr2	12834944	6404	N	GAACCCTCGTGTGTTTGCATGAAAACAAAAAAAAGCACATGATAC	.	PASS	PRECISE;SVMETHOD=Snifflesv1.0.12;CHR2=chr2;END=12834950;STD_quant_start=2.206052;STD_quant_stop=2.756810;Kurtosis_quant_start=5.686585;Kurtosis_quant_stop=2.187123;SVTYPE=INS;SUPTYPE=AL;SVLEN=41;STRANDS=+-;STRANDS2=19,12,19,12;RE=31;REF_strand=36,50;Strandbias_pval=0.0924143;AF=0.264957	GT:DR:DV	0/0:86:31
chr2	12848946	6405	ATAAGTTACATTTTTTTTTTTTTTTTTTAGAGAGAGAGAGAGAGAGAGAGAGAGAGAGAGAGAGGCAGAGGGAGAAGCAGGGTCCATGCACCGGGAGCCCAACGTGGGATTCGATCCTGGGTCTCACAGGATCGCGTCCCGGGCCAAAGGCAGGCGCCAAACCGCTGCGCCACCCAGGGATCC	N	.	PASS	PRECISE;SVMETHOD=Snifflesv1.0.12;CHR2=chr2;END=12849127;STD_quant_start=1.809068;STD_quant_stop=0.738549;Kurtosis_quant_start=7.296466;Kurtosis_quant_stop=-1.238300;SVTYPE=DEL;SUPTYPE=AL;SVLEN=-181;STRANDS=+-;STRANDS2=9,13,9,13;RE=22;REF_strand=43,46;Strandbias_pval=0.635673;AF=0.198198	GT:DR:DV	0/0:89:22
chr2	12861189	6406	N	CATTATCCCATTATAATGGATTATCCCAGTTAATGGAGGGATTAATCCCGATGGATAA	.	PASS	PRECISE;SVMETHOD=Snifflesv1.0.12;CHR2=chr2;END=12861189;STD_quant_start=0.605530;STD_quant_stop=1.722401;Kurtosis_quant_start=21.899178;Kurtosis_quant_stop=20.887709;SVTYPE=INS;SUPTYPE=AL;SVLEN=55;STRANDS=+-;STRANDS2=33,27,33,27;RE=60;REF_strand=51,36;Strandbias_pval=0.73529;AF=0.408163	GT:DR:DV	0/1:87:60
chr2	12866637	6407	N	AAAGAAAGGCCATACTGGGAATCCTTGTGTGGCACAGTGGTGTGGCGCCTGCCTTGGCCCAGGGCGCGATCGCGGAGACGCCGAGATTTTCGAATCCCACATCGGGCTTACCGGTGCATGAGCCTGCTTCTCCAGCTGCCTGTGTCTCTGCCTCTCGCTCTTTCTCTTCGCTGTGACTATCAATAAATAAAATAAAAATTTTAAAAAAAAAAAAAGAAAAAA	.	PASS	PRECISE;SVMETHOD=Snifflesv1.0.12;CHR2=chr2;END=12866637;STD_quant_start=2.702656;STD_quant_stop=3.805031;Kurtosis_quant_start=8.474373;Kurtosis_quant_stop=7.141236;SVTYPE=INS;SUPTYPE=AL,SR;SVLEN=222;STRANDS=+-;STRANDS2=20,27,20,27;RE=47;REF_strand=42,38;Strandbias_pval=0.358197;AF=0.370079	GT:DR:DV	0/1:80:47
chr2	12867131	6408	N	GTTATTTAGCTTTTTTTTTTTTATTTTTATTTTGTTTTT	.	PASS	PRECISE;SVMETHOD=Snifflesv1.0.12;CHR2=chr2;END=12867131;STD_quant_start=0.866025;STD_quant_stop=1.779513;Kurtosis_quant_start=-1.549703;Kurtosis_quant_stop=-0.644607;SVTYPE=INS;SUPTYPE=AL;SVLEN=39;STRANDS=+-;STRANDS2=22,27,22,27;RE=49;REF_strand=42,39;Strandbias_pval=0.473392;AF=0.376923	GT:DR:DV	0/1:81:49
chr2	12890511	6409	ATAACACAATTCTTCTTAAAAAAAAAAAAAA	N	.	PASS	PRECISE;SVMETHOD=Snifflesv1.0.12;CHR2=chr2;END=12890542;STD_quant_start=1.414214;STD_quant_stop=2.236068;Kurtosis_quant_start=-1.624251;Kurtosis_quant_stop=-1.812500;SVTYPE=DEL;SUPTYPE=AL;SVLEN=-31;STRANDS=+-;STRANDS2=8,14,8,14;RE=22;REF_strand=42,54;Strandbias_pval=0.635008;AF=0.186441	GT:DR:DV	0/0:96:22
chr2	12905806	6410	N	AAAAAGCTAGGGATCCCTGGGTGGCGCAGCGGTGTGGCGCCTGCCTTTGCCCAGGGCGCATCCTGGGACCGGGATCGGGTCCCAGCGTCGGTCTCCCGGTGCATGAGCCTGTTCCTGCCCGCTGCCTGTGCTCTCCGCGCTCTCTCTCTCGTCTCGCTGTGACTATCTAAATTAAATAAAAATTTAAAAAA	.	PASS	PRECISE;SVMETHOD=Snifflesv1.0.12;CHR2=chr2;END=12905812;STD_quant_start=1.929803;STD_quant_stop=4.410020;Kurtosis_quant_start=22.148414;Kurtosis_quant_stop=-0.163623;SVTYPE=INS;SUPTYPE=AL;SVLEN=197;STRANDS=+-;STRANDS2=32,26,32,26;RE=58;REF_strand=48,41;Strandbias_pval=1;AF=0.394558	GT:DR:DV	0/1:89:58
chr2	12914584	6411	AGAAATCAGAAATTCAGCATAATACCCTCCAGGCATTCTGGAGGGTATTATGCTGAGTGAAGTAAGTCAGTCAGAGAAGGACAAACATTATATGTTCTCATTCATTTGGGGAATATAAATAATAGTGAAAGGGAAAATAAGGGAAGGGAGAAGAAATGTGTGGGAAATATCAGAAAGGGAGACAGAACATAAAGACTGCTAACTCTGGGAAACGAACTAGGGGTGGTAGAAGGGGAGGAGGGCGGGGGGTGGGAGTGAATGGGTGACGGGCACTGGGGGTTATTCTGTATGTTAGTAAATTGAACACCAATAAAAAAATAAATTAAAAAAAAAAAAAAAAAAAAAACCCCCGCCTTTCTTTGGGAAAAAAAAAAAAAAAAAAAAAAAAAAAAAAAA	N	.	PASS	PRECISE;SVMETHOD=Snifflesv1.0.12;CHR2=chr2;END=12914991;STD_quant_start=3.784178;STD_quant_stop=2.349468;Kurtosis_quant_start=-1.520338;Kurtosis_quant_stop=-1.992442;SVTYPE=DEL;SUPTYPE=AL,SR;SVLEN=-407;STRANDS=+-;STRANDS2=23,28,23,28;RE=51;REF_strand=38,43;Strandbias_pval=0.859569;AF=0.386364	GT:DR:DV	0/1:81:51
chr2	12947368	6412	GGAGAAACAGATTCTTTTTTTTTTTTTTTTTT	N	.	PASS	PRECISE;SVMETHOD=Snifflesv1.0.12;CHR2=chr2;END=12947399;STD_quant_start=0.801784;STD_quant_stop=1.069045;Kurtosis_quant_start=-1.401952;Kurtosis_quant_stop=-1.515494;SVTYPE=DEL;SUPTYPE=AL;SVLEN=-31;STRANDS=+-;STRANDS2=20,8,20,8;RE=28;REF_strand=63,59;Strandbias_pval=0.0618853;AF=0.186667	GT:DR:DV	0/0:122:28
chr2	12974763	6413	GATATAATAATAATAATATAATAATAATAAT	N	.	PASS	PRECISE;SVMETHOD=Snifflesv1.0.12;CHR2=chr2;END=12974794;STD_quant_start=0.547723;STD_quant_stop=0.447214;Kurtosis_quant_start=2.197303;Kurtosis_quant_stop=1.699408;SVTYPE=DEL;SUPTYPE=AL;SVLEN=-31;STRANDS=+-;STRANDS2=11,4,11,4;RE=15;REF_strand=43,45;Strandbias_pval=0.0979433;AF=0.145631	GT:DR:DV	0/0:88:15
chr2	12977431	6414	TATTTTAAATACTGTATTTAAATACTGATCT	N	.	PASS	PRECISE;SVMETHOD=Snifflesv1.0.12;CHR2=chr2;END=12977464;STD_quant_start=0.000000;STD_quant_stop=0.000000;Kurtosis_quant_start=4.595255;Kurtosis_quant_stop=3.948933;SVTYPE=DEL;SUPTYPE=AL;SVLEN=-33;STRANDS=+-;STRANDS2=16,14,16,14;RE=30;REF_strand=64,52;Strandbias_pval=1;AF=0.205479	GT:DR:DV	0/0:116:30
chr2	12983475	6415	N	GGAGAGGAAGGAGGAAGGTAATGACAGGAAGGAAGGAATCCACTAATAGGGTGATTAGGCTATACTATATATAACTGTTAAGTCTATTCACTGCCAAATATACTTGGGCCGACGAAGCTCAAGTTGAGCTTGGGACTGAAATCCAACTTGTACTTTCCATCAAACGATGGATATCCAGGTTGCAATGTCCTGAGGGGAATATATTTTTAATTTGCAAAAAGGTGCTCATAGCTAATAGTCTATATATCCCTGGCTCTGACTTCTCACATGTCAATCTATATCACTTCAACAGTGAACTCATAACCTTCCAAAACAAGACACTGATCTGACCCAACTTTCCCACAAGTTTCCGCTGGCGGCCAGCGGAGCCCAAGCCACCAAAACTCACGTCGTAGATTGTTGCAAAGCACCACTCTTAAATAACTCCCTGCTGCAGACTCCCGCCCAATTGACAGTTTGTTATCAATACAGCAGCCAAATGATCCGGCGAAAAATCTAAAGTAGAGCATATCGCTCCTATAACGCAATAATCCCGGTGGTCCCATCCCACCCAGAGTAACAAGCCAAAATCCTTACAGTGGCCACCAGCCATGTGCTCTCTCCGTTTGCCCGGATTCCCGAATGTCACATCTGACTTTTCAAGTCGCTGACTCGGCGCGAGCACCGGGCTCCGTATTGTTTCCCGCCCTGAAAGACAAGGAAGTCCTAT	.	FAIL_NOTPRECISE	IMPRECISE;SVMETHOD=Snifflesv1.0.12;CHR2=chr2;END=12983474;STD_quant_start=11.002673;STD_quant_stop=20.249909;Kurtosis_quant_start=-1.184028;Kurtosis_quant_stop=3.774879;SVTYPE=INS;SUPTYPE=AL,SR;SVLEN=1246;STRANDS=+-;STRANDS2=14,20,14,20;RE=34;REF_strand=0,2;Strandbias_pval=0.511111;AF=0.944444	GT:DR:DV	1/1:2:34
chr2	13002328	6416	N	AGAGAAACCCCTAAAAAACCCCATAAGAAAAAAAAAGAAAAAATAAAGAAATGCTCACAAAAAACCTTCCCCACCTTTGGGATTTAAAAGTTTTTTAATAAGATTTAGGTTTAGTGTGTTCATTTACAAAGAGAAGAATACTACAT	.	FAIL_NOTPRECISE	IMPRECISE;SVMETHOD=Snifflesv1.0.12;CHR2=chr2;END=13002327;STD_quant_start=26.818413;STD_quant_stop=23.638374;Kurtosis_quant_start=2.366734;Kurtosis_quant_stop=0.280555;SVTYPE=INS;SUPTYPE=AL;SVLEN=108;STRANDS=+-;STRANDS2=20,25,20,25;RE=45;REF_strand=56,57;Strandbias_pval=0.599913;AF=0.28481	GT:DR:DV	0/0:113:45
chr2	13037462	6417	N	AAAAAAAGAAAGATAGAAAGAAGGAATAGAAGAAGAAAGAGAGAAAGAAAGAAGAGCAAGA	.	FAIL_NOTPRECISE	IMPRECISE;SVMETHOD=Snifflesv1.0.12;CHR2=chr2;END=13037473;STD_quant_start=12.498000;STD_quant_stop=37.964457;Kurtosis_quant_start=5.449558;Kurtosis_quant_stop=0.469407;SVTYPE=INS;SUPTYPE=AL;SVLEN=61;STRANDS=+-;STRANDS2=2,11,2,11;RE=13;REF_strand=45,41;Strandbias_pval=0.0164212;AF=0.131313	GT:DR:DV	0/0:86:13
chr2	13053876	6418	AAGCCACATTCTTTTTTTTTTTTTTTTTTTTTTTTTTTTTTTTTTTTTTTTTTTTTAAAAAATTTTTTTTTATTTATTTATTCATGATAGTCACAGAGAGAGAGAGAGGGGCAGAGACACAGGCAGAGAGAGAAGCAGGCTCCATGCATCGGAAGCCCGACGTGGGATTCGATCCCGGGTCTCCAGGATCGCGCCCTGGGCCAAAGGCAGGCGCCAAACCGCTGCGCCACCCAGGGATCCCCT	N	.	PASS	PRECISE;SVMETHOD=Snifflesv1.0.12;CHR2=chr2;END=13054115;STD_quant_start=2.529822;STD_quant_stop=1.717556;Kurtosis_quant_start=12.128268;Kurtosis_quant_stop=6.817440;SVTYPE=DEL;SUPTYPE=AL;SVLEN=-239;STRANDS=+-;STRANDS2=19,21,19,21;RE=40;REF_strand=34,37;Strandbias_pval=1;AF=0.36036	GT:DR:DV	0/1:71:40
chr2	13103168	6419	N	AAGCACTGTTTTATTTTTTTTTTTTTTTTTTTTTTTTTTTTTTTTTTTTAGACA	.	PASS	PRECISE;SVMETHOD=Snifflesv1.0.12;CHR2=chr2;END=13103178;STD_quant_start=1.946247;STD_quant_stop=3.256695;Kurtosis_quant_start=18.417733;Kurtosis_quant_stop=11.471692;SVTYPE=INS;SUPTYPE=AL;SVLEN=50;STRANDS=+-;STRANDS2=29,38,29,38;RE=67;REF_strand=50,61;Strandbias_pval=0.876807;AF=0.376404	GT:DR:DV	0/1:111:67
chr2	13153066	6420	N	ACGACGAAAAAAAGGGGAAAAGAAATAAATAAAGAAAGAAGAAAAGAAAGAAGAAAAAAAAAAGAAAAGAACGCAGAAAAG	.	FAIL_NOTPRECISE	IMPRECISE;SVMETHOD=Snifflesv1.0.12;CHR2=chr2;END=13153072;STD_quant_start=21.154196;STD_quant_stop=21.342446;Kurtosis_quant_start=-1.886468;Kurtosis_quant_stop=0.229845;SVTYPE=INS;SUPTYPE=AL;SVLEN=67;STRANDS=+-;STRANDS2=0,16,0,16;RE=16;REF_strand=44,41;Strandbias_pval=4.46623e-05;AF=0.158416	GT:DR:DV	0/0:85:16
chr2	13158177	6421	CCTATAGTTAGATTGAATAAGTGGTATTTGATTCTTTGCCTTTCCCTCCTCCAAGACTAGTCAACATAAAGTGCAAGAAATATCTGTTAATTCCTTAACTACGGTGAATGA	N	.	PASS	PRECISE;SVMETHOD=Snifflesv1.0.12;CHR2=chr2;END=13158288;STD_quant_start=2.057983;STD_quant_stop=1.260252;Kurtosis_quant_start=1.141374;Kurtosis_quant_stop=0.090547;SVTYPE=DEL;SUPTYPE=AL;SVLEN=-111;STRANDS=+-;STRANDS2=25,43,25,43;RE=68;REF_strand=42,56;Strandbias_pval=0.520245;AF=0.409639	GT:DR:DV	0/1:98:68
chr2	13274879	6422	N	TTTGGGTGGGGGGGGGGGAACCAAGGGGGGGGTGGGGGGGCCCCCCCCAAAAGG	.	FAIL_NOTPRECISE	IMPRECISE;SVMETHOD=Snifflesv1.0.12;CHR2=chr2;END=13274906;STD_quant_start=26.679580;STD_quant_stop=41.376322;Kurtosis_quant_start=-1.727296;Kurtosis_quant_stop=-0.179036;SVTYPE=INS;SUPTYPE=AL;SVLEN=70;STRANDS=+-;STRANDS2=13,4,13,4;RE=15;REF_strand=40,49;Strandbias_pval=0.0319768;AF=0.144231	GT:DR:DV	0/0:89:15
chr2	13294524	6423	GGGGATCCCTGGGTGGCTCGGCGGTTTGGCGCCTGCCTTTGGCCCAGGGCCTGATCCTAGGGTCCCCGGATCCAGTCCCGCATTGGGCTCCTGGCATGGAGCCTTGCTTCTCCCTCTGCCTGTGTCTCTGCCTCTCTCTCTCTCTCTCTCTCTCTCTTTGTCTTACTCTCTCCTTAAAAAATAAATAAATAAATAAATAATATATAA	N	.	PASS	PRECISE;SVMETHOD=Snifflesv1.0.12;CHR2=chr2;END=13294731;STD_quant_start=1.600781;STD_quant_stop=0.790569;Kurtosis_quant_start=11.628895;Kurtosis_quant_stop=6.554804;SVTYPE=DEL;SUPTYPE=AL;SVLEN=-207;STRANDS=+-;STRANDS2=30,35,30,35;RE=65;REF_strand=31,37;Strandbias_pval=1;AF=0.488722	GT:DR:DV	0/1:68:65
chr2	13295484	6424	N	ATCAAAGGTTGAGAGTTTAATAAACTTGCATATGATAAAAAAGTTGGAATCAGAATTTCATTTGAGCACCTATTACTTAGATAGGTACTAACCTTTCTGAAAAAAGAATCAAAGGAAGTAATTTTTTCCATATTCCAAGACAGCACAATTCCCGTGCTTCTCCCTGTTCCAGAAATGAAGGCATAATATGTGTGTCTGATGTGGCATGGCACACCACACTGTGGTGGTGTTCCCTACATTTTCCCTTAAATTTAGATACATAATATAATAATACCTTTTAGTGGGGAATTTGCAGAATTATTTAGGCAAAGGATATCAGAGCTCACGTCCTTCGTTACAAGGATTGGTAACTGGTCCTGCCGTTTGGGTGGATTCCTGTCTTGGGCCTGAGGGGTTTTACCACCCAGAGTAAGGTGTTTTAATTCCCAAAGCCCACACAGCTGCCTGGCAGGGGGATTTGCAGACAGCTCCCAGAGGCCAACCCTGGGAAGTTTTGTTCTCGAAAGTTAGCAACCCTCCCGGAAAATGGCTACGATTCACGGACTGTGCAAATGGGGATAGACAGGCCCAAGCCCCTGCGCCTCAGCCAGGGACACGGAAAGGGCCAGTGCGGCTCCAGAGCCCCCTGGGCATGGGGCTGAGGCCCCCCCTAAAACAGCACCTGCACTGCAATCGCAACCTGAGCGTCCTCCGGCCAGATCCTGCCCCTTTCCTCCACGGGGCTTACTGCTGGGAAATTTCGCAAGCGCGTCTACAAAGGAATATGGTGTCTCAGGTCCACTGCCTGGGAACCTGGCCTCAGATACACTCCAACACCAAAACGTAGCCGGTTTTAAAAAAACCTGAATTCCTCCTGAATCCTTACTAAAGTTTTCGCTAAAGTATTATCTGATGTGAGAGGAACATGACTGGCATCCCTAGGGGGTCTAAATAGGCTCTTAGCCAGAAGCCTTCTGCATACAGCCCAGCAGTTCTCTATAAGTCTCAGGTTTTATCTGCTGACAATTCTGTATTCTGCTACACAATAGATCTGGGATTAGCTTTGGAGCAGATACAGTAAGCTCAGAACAGTAAAATGCTCAAAGGTTGCCAGGGGGTGGGGAATAGAAGAGATATGATGTTCTCATCATTTGGGGAATATAATAAAGTGAAAGGGAATAAAGGAAGGGAGAAAAATGGGTAGGAAATATCAATGAAAGGGAGAGACAGAAAACATAAAGACTCCGAACTCGGGGAAAAGGAAACTAGGGTGGTGGAGGGGAAGGAGGGCAAGGAGGTGGGGGTGAATGGGTGACGGGCACTGAGGGGTGCACTTGACGGGATTAGCACTGGGTGTTATTTCTGTTGTTTGGCAATTGAACAAACCAATAACATAATTTATTATTATAAACAATAATCAAAATAATAAAAATAATAAAGCTTAAAAAAAAAT	.	FAIL_NOTPRECISE	IMPRECISE;SVMETHOD=Snifflesv1.0.12;CHR2=chr2;END=13295483;STD_quant_start=6.148945;STD_quant_stop=10.958797;Kurtosis_quant_start=17.704713;Kurtosis_quant_stop=11.978738;SVTYPE=INS;SUPTYPE=AL,SR;SVLEN=1445;STRANDS=+-;STRANDS2=22,21,22,21;RE=43;REF_strand=17,23;Strandbias_pval=0.511123;AF=0.518072	GT:DR:DV	0/1:40:43
chr2	13295484	6425	N	ATCAAAGGTTGAGAGGAAAGAATTTTTGAATTAAAACCTGATCTGATAAAAATTTAGAATCAGCTTTCACTATAACCTATACTAGATGGGTCTAACTTCTGAAAAAAAGAATACAAGGAAGTAATTTTCAATATTCCAAGAAAAGCAAAAATTAACATGCCTTCTCACCTGTTCAGAATGAGGCATACATGTGTGTCTGTGTGCTCGCACACGCACACATGCTGGGTGCGTTCCCATACATTTTCCCTTACATTAGTACCATCATACTAAATAATACCTTTTATTTGGTAGGAAATTATTCAGAATTATTATGGCAAAGGTATCTCAGCGCTCACGTCCTTCTTACAAGGAAAGGAATTTGGTAGACTTTGTCCTTGCCTTCTTTGTGGATCTGTCTTGGGCCTGATGTTTTTTCCACCAGATTAAGGTTTTTTCTCCCACAGCTGCCTGGAGGGGGGGGATTTGCAGACGCTCCCAGAGTCCTCCCAACCCTTTGGGATTTTCCATCTGAAGATACAACCCCTCCCGGGAAATGGCTCAGTCACGACTGGTGCATGGGGATAGACAGGCCCAGCCCCTGCGCCTCAGCCAGGGACAACAAACTAGCTATGAAAGGCCCAGTGCGGCTCCAGCGGCCCCCATGGCATGGGTTGAGGCCCCCTCCGGCCCCTGTCATCGACCTGCGCGTCCCCTCCGGCCCGTCTGCTCCCTTCCTCCCGGGGCTTACCTGCTGGGCGCCTTCCCCTGGCTTTCTACAAAGGAATCTGTGCTCAGGCCACTTCCCTGGGAACCCTGGCCTTCAGATAAACTCACGCCCCAAAACGTATCGGTTTTTAACCCTGATTCTCTTGGACTTCCCTCCTAAATTTTCTCTACAGTATTTCTGCGTTAGCGGACACATGCTCTTGCCCCTCCCTCGTTGGGGTCTAAATATGCTCTTAGCCCGACGCACTTTCTCCATAATCCCCGCCTTTTCTCTTACTTCTCTTTTTTCTTTCTTACCCTTCTTTACTTCTGCTCCACCTTATCTGTTCTTCTCTTCCCTTCCCTTCTCCTCCATTCCCCTTTCATCTTTCCATTTTTTTTTTCCTCTCCTCGCTCCCTTTCTGTTCTCCTTCATTTTGTGACTCACCTCCTCTTGTTACCTGAATCGCTTTCTGTAGAAGAAATGAGAAAAGGGTAGGAAATATCGAAAGGGAGACAGAACCATAAAAGACTCCTAATCTGGGAAAGGAATAGGGGTGGGGAGGGGAGGAGGGCACGGGTGGGGTGTGAATGGGTGACGGGCAAGAGGGGGCACTTGACGGGATGAGCACTGGTGTTATTTGATGTTGGCAAATTGACCACCAATAAAAAAAAAATTCTTATTTACAAAAAATTAATGAAAAAAATAAAATATATATAACAATAAAATAAAATCTTAAAAAA	.	FAIL_NOTPRECISE	IMPRECISE;SVMETHOD=Snifflesv1.0.12;CHR2=chr2;END=13295672;STD_quant_start=11.013628;STD_quant_stop=227.365565;Kurtosis_quant_start=-0.962703;Kurtosis_quant_stop=-2.214687;SVTYPE=INS;SUPTYPE=AL,SR;SVLEN=1428;STRANDS=+-;STRANDS2=9,11,9,11;RE=20;REF_strand=43,46;Strandbias_pval=0.809974;AF=0.183486	GT:DR:DV	0/0:89:20
chr2	13298796	6426	N	TTTCTTTTTCTTTCTTTGTTTTATTTGTTAAATTTTTT	.	PASS	PRECISE;SVMETHOD=Snifflesv1.0.12;CHR2=chr2;END=13298795;STD_quant_start=3.130495;STD_quant_stop=4.979960;Kurtosis_quant_start=0.951448;Kurtosis_quant_stop=2.648783;SVTYPE=INS;SUPTYPE=AL;SVLEN=36;STRANDS=+-;STRANDS2=33,28,33,28;RE=61;REF_strand=41,44;Strandbias_pval=0.506397;AF=0.417808	GT:DR:DV	0/1:85:61
chr2	13340336	6427	N	GAAAAACAAGAAAAAAAACAAGATTAACAAAAAAAAAAAAAAAGAAAAAAAAAAAAGAAAGAATAAACCAAATAAAAATAAGGCAAAAAAAAAAAACCAACAACAAAAAATAAAAAAGAAAATAATAAGAAAACACGGAAATAAAAAAAGAAATAAAAAAGAAAAAAAAAAATAAGAAAAACAAAAAAAAAAATATTGAAATCAAAAAAAAAAAAAAAAAAAAAAAAAACTCTTCTCTTTTAACAAGAAAAAAAAA	.	FAIL_NOTPRECISE	IMPRECISE;SVMETHOD=Snifflesv1.0.12;CHR2=chr2;END=13340400;STD_quant_start=40.121067;STD_quant_stop=51.122402;Kurtosis_quant_start=1.232026;Kurtosis_quant_stop=-1.454444;SVTYPE=INS;SUPTYPE=AL;SVLEN=130;STRANDS=+-;STRANDS2=1,15,1,15;RE=15;REF_strand=41,38;Strandbias_pval=0.000644341;AF=0.159574	GT:DR:DV	0/0:79:15
chr2	13378134	6428	N	GAATTATTGATCCACAAAATGAGAGCAAAATGACACC	.	PASS	PRECISE;SVMETHOD=Snifflesv1.0.12;CHR2=chr2;END=13378135;STD_quant_start=0.218218;STD_quant_stop=1.496026;Kurtosis_quant_start=12.277724;Kurtosis_quant_stop=7.486498;SVTYPE=INS;SUPTYPE=AL;SVLEN=39;STRANDS=+-;STRANDS2=24,18,24,18;RE=42;REF_strand=65,54;Strandbias_pval=0.857469;AF=0.26087	GT:DR:DV	0/0:119:42
chr2	13389548	6429	GTTTTTCTGACTACCATTTTAAAAGAAGTATCAACCTTGGGATCCCTGGGTGGCGCAGCGGTTTGGCGCCTGCCTTTGGCCCAGGGCGCGATCCTGGAGACCCCGGATCGAATCCCACGTCGGGCTCCCTGGTGCATGGAGCCTGCTTCTCCCTCTGCCTGTGTCTCTGCCTCTCTCTCTCTCTGTGACTATCGTAAATAAAATAAAAAAAAAAA	N	.	PASS	PRECISE;SVMETHOD=Snifflesv1.0.12;CHR2=chr2;END=13389762;STD_quant_start=0.235702;STD_quant_stop=0.235702;Kurtosis_quant_start=10.563134;Kurtosis_quant_stop=8.665816;SVTYPE=DEL;SUPTYPE=AL;SVLEN=-214;STRANDS=+-;STRANDS2=21,16,21,16;RE=37;REF_strand=40,25;Strandbias_pval=0.677996;AF=0.362745	GT:DR:DV	0/1:65:37
chr2	13392312	6430	TGGACAGGGATCCCTGGATGGCGCAGCGGTTTGGCGCCTGCCTTTGGCCCAGGGCGCGATCCTGGAGACCCGGGATCAAATCCCACGTCGGGCTCCCGGTGCATGGAGCCTGCTTCTCCCTCTGCCTGTGTCTCTGCCTCTCTCTCTCTCTGTGACTATCACAAATAAATAAATAAATACCTTAAAAAAAATTTAAACCAAAACTAAAATATT	N	.	PASS	PRECISE;SVMETHOD=Snifflesv1.0.12;CHR2=chr2;END=13392524;STD_quant_start=3.801913;STD_quant_stop=4.242641;Kurtosis_quant_start=4.519534;Kurtosis_quant_stop=2.749896;SVTYPE=DEL;SUPTYPE=AL;SVLEN=-212;STRANDS=+-;STRANDS2=14,8,14,8;RE=22;REF_strand=27,15;Strandbias_pval=1;AF=0.34375	GT:DR:DV	0/1:42:22
chr2	13393682	6431	TGATACTTTTATTTTTTTCCACTAAATTTATTTTTTATTGGTGTTCAATTTGCCAACATACAGAATAACACCCAGTGCTCATCCCATCAAGTGCCCCCCTCAGTGCCCGTCACCCAGTCACCCCCACCCCCCGCCCTCCTCCCCTTCCACCACCCCTAGTTCGTTTCCCGGAGTTAGGAGTCTTTATGTTCTGTCTCCCTTTCTGATATTTCCTACCCATTTCTTCTCCCTTCCCTTCTATTCCCTTTCACTATTATTTATATTCCCCAAATGAATGAGACCATATAATGTTTGTCCTCCGTTGACTCATTTCACTCAGCATAATACCCTCCAGTTCCATCCACGTTGAAGCAAATGGTGGGTATTTGTCATTTCTAATAGCTGAGTAATATTCCATGTATACATAAACCACATCTTCTTTATCCATTCATCTTTCGATGGACACCGAGGCTCCTTCCACAGTTTGGCTATTATGGACATTGTTGCTAGAAACATCGGGGTACAGGTGTCCCGGCGTTTCATTGCATCTGTATCTTTGGGGTAAATCCCCAGCAGTGCAATTGCTGGGTCGTAGGGCAGATCTATTTTTAACTCTTTGAGGAACCTCCACACAGTTTTCCAGAGTGGCTGCACCATTTCACATTCCCACCAACAGTGTAAGAGGGTTCCCTTTTCTCCACATCCTCTCCAACAATTGTGGTTTCCTGCCTTGTTATAAAGTA	N	.	PASS	PRECISE;SVMETHOD=Snifflesv1.0.12;CHR2=chr2;END=13394404;STD_quant_start=1.414214;STD_quant_stop=0.707107;Kurtosis_quant_start=-1.248613;Kurtosis_quant_stop=-1.081333;SVTYPE=DEL;SUPTYPE=AL,SR;SVLEN=-722;STRANDS=+-;STRANDS2=15,3,15,3;RE=18;REF_strand=31,12;Strandbias_pval=0.517595;AF=0.295082	GT:DR:DV	0/0:43:18
chr2	13397566	6432	N	AAAAAAAAAAAAAAAAAAAAAAAAAAAAAAAAAAAAAACAAAATAAAAAAAAAAAAAAAAAAAAAAAAAAAAAAAAAAAACAAAAAAAACAGAAAGAAAGG	.	FAIL_NOTPRECISE	IMPRECISE;SVMETHOD=Snifflesv1.0.12;CHR2=chr2;END=13397592;STD_quant_start=24.537726;STD_quant_stop=28.936137;Kurtosis_quant_start=-0.519800;Kurtosis_quant_stop=0.507814;SVTYPE=INS;SUPTYPE=AL;SVLEN=49;STRANDS=+-;STRANDS2=10,6,10,6;RE=16;REF_strand=40,27;Strandbias_pval=1;AF=0.192771	GT:DR:DV	0/0:67:16
chr2	13422732	6433	N	GCGGGAAGAGTAAAGAAAGAGGGGCTGCGCGGCCGGCCCGGGAGCAGCTCGGAGGGTGCTCGGGCAGATGAAAGCTACTGCGAGGGGGCTGCGCGGATTACCAGGACAGCTCATAGGGGGCTGGGGGGGCAGCT	.	PASS	PRECISE;SVMETHOD=Snifflesv1.0.12;CHR2=chr2;END=13422747;STD_quant_start=8.938487;STD_quant_stop=9.759169;Kurtosis_quant_start=4.820185;Kurtosis_quant_stop=17.755666;SVTYPE=INS;SUPTYPE=AL;SVLEN=123;STRANDS=+-;STRANDS2=17,41,17,41;RE=58;REF_strand=28,56;Strandbias_pval=0.714338;AF=0.408451	GT:DR:DV	0/1:84:58
chr2	13451834	6434	N	GGGGCGGGGGGGGGGGGGGCGGGGGGGTGGGGGGGGGGGGGGGGGGGAAGGGGGGGTGGAGGGGGGGGGAGGGGGGGGGGGGGGAAGGGGGGGGGGTGGAGGGGTGGGGGGTGTGGGGGGGGGGCCCCCCCCCCGCCTACAGCCGTGCTTTTTTTTTCCCCCCCCCCC	.	FAIL_NOTPRECISE	IMPRECISE;SVMETHOD=Snifflesv1.0.12;CHR2=chr2;END=13452273;STD_quant_start=314.247355;STD_quant_stop=323.755000;Kurtosis_quant_start=-1.133907;Kurtosis_quant_stop=-0.966309;SVTYPE=INS;SUPTYPE=AL,SR;SVLEN=168;STRANDS=+-;STRANDS2=4,9,4,9;RE=13;REF_strand=54,58;Strandbias_pval=0.258085;AF=0.104	GT:DR:DV	0/0:112:13
chr2	13455513	6435	CTATGTTGCTAAGAAACATTGACACAAAAGAGAATATTGAAATTTTTAATGTTTTACACAAGTTCAATTTCTGATAGANNNNNNNNNNAGAG	N	.	PASS	PRECISE;SVMETHOD=Snifflesv1.0.12;CHR2=chr2;END=13455600;STD_quant_start=4.861032;STD_quant_stop=7.102425;Kurtosis_quant_start=-0.444883;Kurtosis_quant_stop=-1.468640;SVTYPE=DEL;SUPTYPE=AL;SVLEN=-87;STRANDS=+-;STRANDS2=57,52,57,52;RE=109;REF_strand=60,52;Strandbias_pval=0.893159;AF=0.493213	GT:DR:DV	0/1:112:109
chr2	13658388	6436	TATTATTATTATTATTATTATTATTATTATTATTATTATTCAGTGCTGGAA	N	.	PASS	PRECISE;SVMETHOD=Snifflesv1.0.12;CHR2=chr2;END=13658443;STD_quant_start=0.000000;STD_quant_stop=0.392232;Kurtosis_quant_start=-1.141481;Kurtosis_quant_stop=3.297029;SVTYPE=DEL;SUPTYPE=AL;SVLEN=-55;STRANDS=+-;STRANDS2=12,15,12,15;RE=27;REF_strand=53,52;Strandbias_pval=0.667831;AF=0.204545	GT:DR:DV	0/0:105:27
chr2	13668762	6437	N	CCCCGAGCCGCGCAACACCGTCCCGCGAGCTAGGCCGACCGCGGCCCCCTCCGAGCCTGCTCCTGGAAACGCCGCGAGCCCCCCTCGGCCCGGAGCACCTATTCCGCGGCCCGAGCCTCCCTCCGAGTGCTCCGG	.	PASS	PRECISE;SVMETHOD=Snifflesv1.0.12;CHR2=chr2;END=13668770;STD_quant_start=2.423840;STD_quant_stop=7.603453;Kurtosis_quant_start=2.491986;Kurtosis_quant_stop=-1.414472;SVTYPE=INS;SUPTYPE=AL;SVLEN=127;STRANDS=+-;STRANDS2=18,14,18,14;RE=32;REF_strand=60,40;Strandbias_pval=0.836643;AF=0.242424	GT:DR:DV	0/0:100:32
chr2	13690042	6438	N	AAATATCAGGAAATTTTTTTTCTTTGGGATCGCCTGGGGGATGAGTAGAGTAGGCGACGCATGAAGATGGTGTTGGGCGTCCTGCTCAAACTGTTTGCATCTCCGCAGAAGGCGGGGTCGGGGCGATCCTGGAGACACCGGGATCGAAATCCCACACTCGGGCTCCGCGGGTGCATGGGGCTGCTCTTCTCCCTCGCTTGTCTCGCCTTCGCAGGCGTGCTCACTCTCCCTCGTGTATAGGTACAGAAAATAAATAAAATGGTAAAA	.	FAIL_NOTPRECISE	IMPRECISE;SVMETHOD=Snifflesv1.0.12;CHR2=chr2;END=13690041;STD_quant_start=11.293066;STD_quant_stop=29.512709;Kurtosis_quant_start=-0.904069;Kurtosis_quant_stop=-1.595402;SVTYPE=INS;SUPTYPE=AL;SVLEN=185;STRANDS=+-;STRANDS2=22,8,22,8;RE=30;REF_strand=34,28;Strandbias_pval=0.1125;AF=0.326087	GT:DR:DV	0/1:62:30
chr2	13714740	6439	N	AACAGATAAACTACTTTATCCTACATCTCAGTTGATTCTCATGTACCCTAAATTGTGGAAAAATAAATGCATTCCATAAACTGCCTGCAGATCTTAGCAAGCTCTTCAATCTAACTCCGTTAGTACAAGGCGAACTGCTCGCTGGCGCCTGCTTCCATTTTACTTTCTACCTATTACAAACTACCTTGCAACTCTCATTATAATTCTTTGACACCGCTGAATCTACTTTTGTTGCGTTGCAGTTTCTCTCCACACTCTACTGAAGTTTTTTTATTAAACTGCCTTGGCGTTCCAACAGACTAAATTGTTAAGAAACACTTCAATAAAGATTCTACAGGAAAAAAAAA	.	PASS	PRECISE;SVMETHOD=Snifflesv1.0.12;CHR2=chr2;END=13714754;STD_quant_start=0.730297;STD_quant_stop=5.357238;Kurtosis_quant_start=4.941822;Kurtosis_quant_stop=13.615100;SVTYPE=INS;SUPTYPE=AL,SR;SVLEN=342;STRANDS=+-;STRANDS2=26,35,26,35;RE=61;REF_strand=41,51;Strandbias_pval=0.868576;AF=0.398693	GT:DR:DV	0/1:92:61
chr2	13743618	6440	N	AACAACAACCAGAATCAGGCGCGTTCTCAGGTGTTGGTCATGGCCGTCGGACTGGGA	.	PASS	PRECISE;SVMETHOD=Snifflesv1.0.12;CHR2=chr2;END=13743630;STD_quant_start=3.415650;STD_quant_stop=3.405877;Kurtosis_quant_start=8.222070;Kurtosis_quant_stop=8.730290;SVTYPE=INS;SUPTYPE=AL;SVLEN=44;STRANDS=+-;STRANDS2=20,11,20,11;RE=31;REF_strand=41,35;Strandbias_pval=0.391151;AF=0.28972	GT:DR:DV	0/0:76:31
chr2	13744284	6441	N	AAACAATAAAATAAAAACGACTCCTGTGGGGGAGGGGCGCGAGGAGCCGCCGAGGCCGGGGAAGCCTCGGG	.	PASS	PRECISE;SVMETHOD=Snifflesv1.0.12;CHR2=chr2;END=13744284;STD_quant_start=0.200000;STD_quant_stop=1.661325;Kurtosis_quant_start=21.630432;Kurtosis_quant_stop=20.439539;SVTYPE=INS;SUPTYPE=AL;SVLEN=70;STRANDS=+-;STRANDS2=31,20,31,20;RE=51;REF_strand=36,32;Strandbias_pval=0.456833;AF=0.428571	GT:DR:DV	0/1:68:51
chr2	13753885	6442	TCATTTGGGTTCTTTTTTTTTTTTTTTTTTTTTTTTTTTTTTTTTTTTTTTTTTAAATTTTATTTATTTATGATAGTCACAGAGAGAGAGAGAGAGAGAGGCAGAGACACAGGCAGAGGGAGAAGCAGGCTCCATGCACCGGGAGCCTGATGTGGGATTCGATCCCAGGTCTCCAGGATCGCGCCCTGGGCCAAAGGCAGGCGCCAAACCACTGCGCCACCCAGGGATCCC	N	.	PASS	PRECISE;SVMETHOD=Snifflesv1.0.12;CHR2=chr2;END=13754116;STD_quant_start=2.121320;STD_quant_stop=2.052873;Kurtosis_quant_start=-1.821284;Kurtosis_quant_stop=-1.853641;SVTYPE=DEL;SUPTYPE=AL;SVLEN=-231;STRANDS=+-;STRANDS2=14,14,14,14;RE=28;REF_strand=18,15;Strandbias_pval=0.799754;AF=0.459016	GT:DR:DV	0/1:33:28
chr2	13765536	6443	N	AGAGGAGTGAGGAGAGGCGCGAGGAAGCGGAGGAGGAGGAGGAGGCGGAGC	.	FAIL_NOTPRECISE	IMPRECISE;SVMETHOD=Snifflesv1.0.12;CHR2=chr2;END=13765553;STD_quant_start=8.454482;STD_quant_stop=13.722403;Kurtosis_quant_start=7.567713;Kurtosis_quant_stop=8.113548;SVTYPE=INS;SUPTYPE=AL;SVLEN=37;STRANDS=+-;STRANDS2=24,23,24,23;RE=47;REF_strand=37,42;Strandbias_pval=0.713788;AF=0.373016	GT:DR:DV	0/1:79:47
chr2	13784617	6444	N	CGTTCTTTTCTCCCCGTCTTCTTTCGTTTTGTTTTTTCCTTTAATTCTGATTTAAAAAA	.	FAIL_NOTPRECISE	IMPRECISE;SVMETHOD=Snifflesv1.0.12;CHR2=chr2;END=13784619;STD_quant_start=6.782330;STD_quant_stop=24.486731;Kurtosis_quant_start=0.781135;Kurtosis_quant_stop=0.110144;SVTYPE=INS;SUPTYPE=AL;SVLEN=80;STRANDS=+-;STRANDS2=12,2,12,2;RE=14;REF_strand=26,45;Strandbias_pval=0.000929743;AF=0.164706	GT:DR:DV	0/0:71:14
chr2	13928689	6445	N	TCTTTTCTTATATCCCTTTGGTTTCTTTATGTAAG	.	FAIL_NOTPRECISE	IMPRECISE;SVMETHOD=Snifflesv1.0.12;CHR2=chr2;END=13928709;STD_quant_start=11.171392;STD_quant_stop=13.553597;Kurtosis_quant_start=-1.579053;Kurtosis_quant_stop=0.784720;SVTYPE=INS;SUPTYPE=AL;SVLEN=35;STRANDS=+-;STRANDS2=12,1,12,1;RE=13;REF_strand=44,41;Strandbias_pval=0.00606248;AF=0.132653	GT:DR:DV	0/0:85:13
chr2	13965424	6446	N	GGGGCGGGGAAAAAAAAAAAAAGAACGGGCCAGGGGAAAA	.	FAIL_NOTPRECISE	IMPRECISE;SVMETHOD=Snifflesv1.0.12;CHR2=chr2;END=13965423;STD_quant_start=13.652839;STD_quant_stop=20.721969;Kurtosis_quant_start=-0.284631;Kurtosis_quant_stop=0.216084;SVTYPE=INS;SUPTYPE=AL;SVLEN=77;STRANDS=+-;STRANDS2=1,11,1,11;RE=12;REF_strand=42,35;Strandbias_pval=0.00375981;AF=0.134831	GT:DR:DV	0/0:77:12
chr2	14067595	6447	GGATCCCTGGGTGGCGCAGTGGTTTAGCGCCTGCCTTTGGCCCAGGGCGCGACCCTGGAGACCTGGGATGGAATCCCACATCGGGCTCCCGGTGCATGGAGCCTGTTTCTCCCTCTGCCTGAGTCTCTGCCTCTCTCTCTCTCTCTCTCTATCTCTCTGAGTATCATACCTAAGTGAATTATACTGCATAGACCTCCTACT	N	.	PASS	PRECISE;SVMETHOD=Snifflesv1.0.12;CHR2=chr2;END=14067797;STD_quant_start=1.422607;STD_quant_stop=0.672593;Kurtosis_quant_start=0.734548;Kurtosis_quant_stop=9.744026;SVTYPE=DEL;SUPTYPE=AL;SVLEN=-202;STRANDS=+-;STRANDS2=50,35,50,35;RE=85;REF_strand=51,38;Strandbias_pval=0.878602;AF=0.488506	GT:DR:DV	0/1:89:85
chr2	14150214	6448	N	CACTGCTCTACCTTTTTTTTTAATTTTATTTTTATGCTTAGTCACACACGAGCGAGAGAGAGGCAAGGAGACAAAGGCAGAGGGAGAAGCAGGCTCCCTGCACGGAGCCCGGACCGTGGGACTCGATCCGGGTCTCAGGATCGCGCCCCGGGCCCAAGGCCGGCGCCAAACCGCCTTCGCCACCGCGGGATCCC	.	PASS	PRECISE;SVMETHOD=Snifflesv1.0.12;CHR2=chr2;END=14150221;STD_quant_start=0.365148;STD_quant_stop=4.905779;Kurtosis_quant_start=5.789137;Kurtosis_quant_stop=8.055610;SVTYPE=INS;SUPTYPE=AL;SVLEN=196;STRANDS=+-;STRANDS2=14,17,14,17;RE=31;REF_strand=47,61;Strandbias_pval=1;AF=0.223022	GT:DR:DV	0/0:108:31
chr2	14156658	6449	GAGCCTCACAGTGGCCTCACCTGATAAACAGCTTAAACATTACTCGCC	N	.	PASS	PRECISE;SVMETHOD=Snifflesv1.0.12;CHR2=chr2;END=14156706;STD_quant_start=0.904534;STD_quant_stop=0.426401;Kurtosis_quant_start=-1.465677;Kurtosis_quant_stop=-1.105937;SVTYPE=DEL;SUPTYPE=AL;SVLEN=-48;STRANDS=+-;STRANDS2=11,11,11,11;RE=22;REF_strand=48,46;Strandbias_pval=1;AF=0.189655	GT:DR:DV	0/0:94:22
chr2	14166732	6450	N	GTATTACTTCCTTTTTTTTTTTTTTTAATTTTTTTTTTCTTTCTTTATTTCATTATAGTCCAACAGAGATAGAGAGAGAGAGCGAGAGCGCAGCGACATTAGGCAAGGCCTGAGAAGAAGCCGGCTCCAGCCTCCCGCGGAGCCAACGTGGGATCGATCCTGGGTCTCCACGGATCGCCGCCCTGCGGCCAAATGGCAGCGCCCAAACCAATGCGCCACCCAGGGATCCC	.	PASS	PRECISE;SVMETHOD=Snifflesv1.0.12;CHR2=chr2;END=14166746;STD_quant_start=1.957890;STD_quant_stop=5.838093;Kurtosis_quant_start=3.266589;Kurtosis_quant_stop=-0.274408;SVTYPE=INS;SUPTYPE=AL;SVLEN=216;STRANDS=+-;STRANDS2=7,18,7,18;RE=25;REF_strand=44,44;Strandbias_pval=0.0684685;AF=0.221239	GT:DR:DV	0/0:88:25
chr2	14167091	6451	AGTAGAAAGAAAATTTCCTACTAATAATTTT	N	.	PASS	PRECISE;SVMETHOD=Snifflesv1.0.12;CHR2=chr2;END=14167122;STD_quant_start=0.000000;STD_quant_stop=0.000000;Kurtosis_quant_start=-0.372781;Kurtosis_quant_stop=-1.387634;SVTYPE=DEL;SUPTYPE=AL;SVLEN=-31;STRANDS=+-;STRANDS2=12,12,12,12;RE=24;REF_strand=46,48;Strandbias_pval=1;AF=0.20339	GT:DR:DV	0/0:94:24
chr2	14177721	6452	N	CAAACCCAGCCTGCTGGGGTGTTTTTGTGTTTTCT	.	PASS	PRECISE;SVMETHOD=Snifflesv1.0.12;CHR2=chr2;END=14177730;STD_quant_start=2.260777;STD_quant_stop=4.428443;Kurtosis_quant_start=11.044547;Kurtosis_quant_stop=7.150672;SVTYPE=INS;SUPTYPE=AL;SVLEN=32;STRANDS=+-;STRANDS2=18,18,18,18;RE=36;REF_strand=56,54;Strandbias_pval=1;AF=0.246575	GT:DR:DV	0/0:110:36
chr2	14241165	6453	N	TCATCAAGAACAGTGTCGGTACCGGCACAAACAATCCAGGACACCCTAGCTCAGGGAACAAACTAGAGCATCCC	.	FAIL_GAP	PRECISE;SVMETHOD=Snifflesv1.0.12;CHR2=chr2;END=14241164;STD_quant_start=0.000000;STD_quant_stop=3.872983;Kurtosis_quant_start=12.971047;Kurtosis_quant_stop=9.881062;SVTYPE=INS;SUPTYPE=AL;SVLEN=79;STRANDS=+-;STRANDS2=15,18,15,18;RE=33;REF_strand=22,21;Strandbias_pval=0.650333;AF=0.434211	GT:DR:DV	0/1:43:33
chr2	14275617	6454	N	ATACGATTACAGGCTAACAAAAAAAAAAAAACAAAAAAAAATAAAAAAAAAATCAAATTAAT	.	PASS	PRECISE;SVMETHOD=Snifflesv1.0.12;CHR2=chr2;END=14275630;STD_quant_start=3.961352;STD_quant_stop=3.551814;Kurtosis_quant_start=1.631964;Kurtosis_quant_stop=0.926171;SVTYPE=INS;SUPTYPE=AL;SVLEN=48;STRANDS=+-;STRANDS2=14,12,14,12;RE=26;REF_strand=41,51;Strandbias_pval=0.505193;AF=0.220339	GT:DR:DV	0/0:92:26
chr2	14284897	6455	TCAGGATGAATTTCTATAAATTTTGTCCAATCTCATTTAGATGATATTAGATGAGACTTTGGGTTTAGATTTTTACGTTGAGGCTGGAACAAATTAAGACCTTTGGGGCCATTAGGATGGAATTAATGTATTTTGCATGTGAGAAGACATGAATGTGGAAGGCAGGGGTTGAATGATATGATCTGAATATTTGTCTCTCCATAAAATTTATACATTGAAACCTAACCCCCAGGTGATGGTATCAGGAGGTAGGGTCTTTGGGAGGTGAATAGGTCATGAGGGCATGACAGAACTGTGAGAAATCAGTGTTTGCTGTTTATAAGTCACCAAGTCTATGAAAGATTTCTTAGATACTACTTCAAAAGCATGAGCCATAAAACAAAAAATTAGTAAACTAGAGTTCATCAAAATTTAGACCTGCTCTTGGAAAAATACTGTCCAAAAATGGAAAACTAAACCACAGACCAAGAAGAAATATTTATAAGTCACATTAT	N	.	PASS	PRECISE;SVMETHOD=Snifflesv1.0.12;CHR2=chr2;END=14285392;STD_quant_start=0.620174;STD_quant_stop=0.000000;Kurtosis_quant_start=2.631195;Kurtosis_quant_stop=-0.562595;SVTYPE=DEL;SUPTYPE=AL;SVLEN=-495;STRANDS=+-;STRANDS2=10,16,10,16;RE=26;REF_strand=42,50;Strandbias_pval=0.655334;AF=0.220339	GT:DR:DV	0/0:92:26
chr2	14294979	6456	N	CCCGTTTTAGTAAATATTCTTTTTTTTTTTTTTAAAGATTTTTATTTTATACTATGAGAGGAGAGAGAGAGCATGCCGAGAGCGAGGCAGAGTACCCGGCAGAGGGTAGAAGACGCAGGCTCATGCAGGGAGCCCGATGCTGGACTAGATCCGAGACTCCAGGAATCACACCCCGGGCAAAGGCAGGCGTCTAAATGCCTGAGCCACCCAGGGATCC	.	PASS	PRECISE;SVMETHOD=Snifflesv1.0.12;CHR2=chr2;END=14294990;STD_quant_start=2.750000;STD_quant_stop=7.766112;Kurtosis_quant_start=7.502251;Kurtosis_quant_stop=4.236309;SVTYPE=INS;SUPTYPE=AL,SR;SVLEN=216;STRANDS=+-;STRANDS2=15,17,15,17;RE=32;REF_strand=44,42;Strandbias_pval=0.836197;AF=0.271186	GT:DR:DV	0/0:86:32
chr2	14296596	6457	AAGCTTCTTTTTTTTATAATTTTTTTTTATTTATTTATGATAGTCACAGAGAGAGAGAGAGAGGCAGAGACACAGGCAGAGGGAGAAGCAGGCTCCATGCACCAGGAGCCCGATGTGGGATTTGATCCTGGGTCTCCAGGATCGCGCCCTGGGCCAAAGGCAGGCGCCAAACCGCTGCGCCACCCAGGGATCCCT	N	.	PASS	PRECISE;SVMETHOD=Snifflesv1.0.12;CHR2=chr2;END=14296792;STD_quant_start=2.867442;STD_quant_stop=1.779513;Kurtosis_quant_start=1.927770;Kurtosis_quant_stop=-1.531253;SVTYPE=DEL;SUPTYPE=AL;SVLEN=-196;STRANDS=+-;STRANDS2=16,20,16,20;RE=36;REF_strand=45,45;Strandbias_pval=0.693604;AF=0.285714	GT:DR:DV	0/0:90:36
chr2	14301394	6458	TGCACAGGGATCCCTGGGTGGCGCAGCGGTTTAGCGCCTGCCTTTGGCCCAGGGCGCGATCCTGGAGACCCGGGATCGAATCCCACGTCGGGCTCCCGGTGCATGGAGCCTGCTTCTCCCTCCGCCTACATCTCTGCCTCTCTCTCTCTCTCTCTCTCTCTGTGTGTGTGACTATCATAAATAAATAAAAATTTAAAAAAAAAAAAAGCTT	N	.	PASS	PRECISE;SVMETHOD=Snifflesv1.0.12;CHR2=chr2;END=14301603;STD_quant_start=1.779513;STD_quant_stop=2.020726;Kurtosis_quant_start=-1.188578;Kurtosis_quant_stop=5.509505;SVTYPE=DEL;SUPTYPE=AL;SVLEN=-209;STRANDS=+-;STRANDS2=9,16,9,16;RE=25;REF_strand=35,56;Strandbias_pval=1;AF=0.215517	GT:DR:DV	0/0:91:25
chr2	14310222	6459	N	CTATTATTATTATTTTTGTGTTTTTGAAATTTTATTTATTTTTGCATGAGAGGCACAGATAGAGAGAGGGGCGGAGACACAGGCAGAGGGGAGAAGCAGGCTCCACGCGGGGAGCCCGGTGTGGGGCTTCGATCGGCCAGAAGGTCTCCAGGATCACGCCCCGGGCTGGAAGGCGGCGCTAAACCGCTGAGCCACCCGGGCTGCCCCG	.	PASS	PRECISE;SVMETHOD=Snifflesv1.0.12;CHR2=chr2;END=14310238;STD_quant_start=2.270208;STD_quant_stop=5.284229;Kurtosis_quant_start=8.618493;Kurtosis_quant_stop=1.290954;SVTYPE=INS;SUPTYPE=AL;SVLEN=197;STRANDS=+-;STRANDS2=15,11,15,11;RE=26;REF_strand=44,35;Strandbias_pval=1;AF=0.247619	GT:DR:DV	0/0:79:26
chr2	14320281	6460	AAAGAAAATCCTTATTTTATTTTATTTTTTTTTTTTTAAGATTTTATTTATTTATTCATGATAGTCACACACACAGAGAGAGAGAGAGAGGCAGAGACACAGGCAGAGGGAGAAGCAGGCTCCATGCAGGGAGCCCGACGTGGGATTCGATCCTGGGTCTCCAGGATCATGCGCCGGGCCAAAGGCAGGCACTAAACCACTGTGCCACCCAGGGATCCC	N	.	PASS	PRECISE;SVMETHOD=Snifflesv1.0.12;CHR2=chr2;END=14320492;STD_quant_start=2.439262;STD_quant_stop=0.547723;Kurtosis_quant_start=9.755371;Kurtosis_quant_stop=-1.223057;SVTYPE=DEL;SUPTYPE=AL;SVLEN=-211;STRANDS=+-;STRANDS2=24,17,24,17;RE=41;REF_strand=44,33;Strandbias_pval=1;AF=0.347458	GT:DR:DV	0/1:77:41
chr2	14321507	6461	N	TTTTTAAAATTTTTTTTTTTATTATTACGATCGCAACGAGAGCGAGGCAGAGACACCAGGGCCGATGGAGAAGAAGCAGGCCCAGCACCGGGACGCCGATTTGGGACTGATCCCGGGTCTCCCGGCCTGCGCCCTGGCCAAGGCAGGCGCCAAACGCTGCGCCACCCAGGGATCCCATTATGCAC	.	PASS	PRECISE;SVMETHOD=Snifflesv1.0.12;CHR2=chr2;END=14321506;STD_quant_start=2.772634;STD_quant_stop=4.769696;Kurtosis_quant_start=11.822319;Kurtosis_quant_stop=5.375171;SVTYPE=INS;SUPTYPE=AL,SR;SVLEN=204;STRANDS=+-;STRANDS2=16,16,16,16;RE=32;REF_strand=36,37;Strandbias_pval=1;AF=0.304762	GT:DR:DV	0/1:73:32
chr2	14336428	6462	N	<DEL>	.	PASS	PRECISE;SVMETHOD=Snifflesv1.0.12;CHR2=chr2;END=14338207;STD_quant_start=5.157519;STD_quant_stop=4.847680;Kurtosis_quant_start=6.927836;Kurtosis_quant_stop=6.892276;SVTYPE=DEL;SUPTYPE=SR;SVLEN=-1779;STRANDS=+-;STRANDS2=8,5,8,5;RE=13;REF_strand=40,50;Strandbias_pval=0.373173;AF=0.126214	GT:DR:DV	0/0:90:13
chr2	14343694	6463	CCCGCCGCGGCGCCCAAGCCACGCGCCGCGCCC	N	.	PASS	PRECISE;SVMETHOD=Snifflesv1.0.12;CHR2=chr2;END=14343726;STD_quant_start=2.302173;STD_quant_stop=2.167948;Kurtosis_quant_start=5.604486;Kurtosis_quant_stop=3.242644;SVTYPE=DEL;SUPTYPE=AL;SVLEN=-32;STRANDS=+-;STRANDS2=3,7,3,7;RE=10;REF_strand=36,46;Strandbias_pval=0.508989;AF=0.108696	GT:DR:DV	0/0:82:10
chr2	14347765	6464	N	TTATAATATATAAATTAAAGATTATTATTAATTATATTAATTATTATATTATATTAATATATTAATATAATATATTAGATTAGTTATAGTATTATGATATTATATACTATAAATATAGATAATATAATATATTATTAGATTAAAATTATATTAATTAGATTAATTATATATTATTAATTAATTAATATATATAAATTAAAATTATATAT	.	PASS	PRECISE;SVMETHOD=Snifflesv1.0.12;CHR2=chr2;END=14347770;STD_quant_start=7.778175;STD_quant_stop=9.146948;Kurtosis_quant_start=3.127569;Kurtosis_quant_stop=6.693825;SVTYPE=INS;SUPTYPE=AL;SVLEN=208;STRANDS=+-;STRANDS2=17,19,17,19;RE=36;REF_strand=41,45;Strandbias_pval=1;AF=0.295082	GT:DR:DV	0/0:86:36
chr2	14360027	6465	N	CTGCCACAAGTCCCAAACCATCTCTGTTATTTCATTAACCATCCTCACACTGGAAAGAAATGAAACAAAGAACTCCCCGCCCCTATTTTTCACTCTTTGGACTGGGTTGAGGGTAGTATAAAGCTAAAGGAGAAGTGAGCATACTGATGATACCCTCCCTGGAGGAAG	.	FAIL_NOTPRECISE	IMPRECISE;SVMETHOD=Snifflesv1.0.12;CHR2=chr2;END=14360043;STD_quant_start=0.000000;STD_quant_stop=13.611198;Kurtosis_quant_start=-1.000112;Kurtosis_quant_stop=1.859008;SVTYPE=INS;SUPTYPE=AL;SVLEN=161;STRANDS=+-;STRANDS2=29,40,29,40;RE=69;REF_strand=28,42;Strandbias_pval=0.863867;AF=0.496403	GT:DR:DV	0/1:70:69
chr2	14362216	6466	N	CCCCTTCTCCTCCAACAGCCCCCCCCCCCCCCCCCCCCCCCCCCCTCACCCCCCCC	.	FAIL_NOTPRECISE	IMPRECISE;SVMETHOD=Snifflesv1.0.12;CHR2=chr2;END=14362242;STD_quant_start=19.447365;STD_quant_stop=25.254703;Kurtosis_quant_start=3.926070;Kurtosis_quant_stop=4.136359;SVTYPE=INS;SUPTYPE=AL;SVLEN=43;STRANDS=+-;STRANDS2=5,7,5,7;RE=12;REF_strand=44,58;Strandbias_pval=1;AF=0.105263	GT:DR:DV	0/0:102:12
chr2	14369464	6467	TTTTTTTAATTGATATTTGAGCTAAGACCTAAGAGGTGAGAAGAANNNNNNNNNNATGTTACTGCAGCACAGTCTATCCTGTTCTGGATGATACATTTTTCCAGCAGGCCTGTGATACTGAAAGAAGTGTCTCAAAGTGGAAGGAAGTGACTTTTATCTGGTATGCTTTGTTTTTTCCCAGTCATTTGATAACAGGGGTGTGTGAGTTCAGAGAGCCCTTCAGTCATGCAGAACATTGACAGCCAGTTTTGATGACCATTACTAGGACTGCCATCTTTTTCTCTGTTTTGTTTTG	N	.	FAIL_NOTPRECISE	IMPRECISE;SVMETHOD=Snifflesv1.0.12;CHR2=chr2;END=14369748;STD_quant_start=12.638326;STD_quant_stop=13.683655;Kurtosis_quant_start=0.807808;Kurtosis_quant_stop=0.230486;SVTYPE=DEL;SUPTYPE=AL;SVLEN=-284;STRANDS=+-;STRANDS2=32,35,32,35;RE=67;REF_strand=43,41;Strandbias_pval=0.743998;AF=0.443709	GT:DR:DV	0/1:84:67
chr2	14370729	6468	GTTTCTTTTCTTTTCTTTTCTTTTCTTTTCTTTTCTTTTCTTTTCTTTTCTTTTCTTTTCTTTTCTTTTCTT	N	.	PASS	PRECISE;SVMETHOD=Snifflesv1.0.12;CHR2=chr2;END=14370799;STD_quant_start=0.000000;STD_quant_stop=0.942809;Kurtosis_quant_start=5.645800;Kurtosis_quant_stop=1.932854;SVTYPE=DEL;SUPTYPE=AL;SVLEN=-70;STRANDS=+-;STRANDS2=37,36,37,36;RE=73;REF_strand=40,38;Strandbias_pval=1;AF=0.483444	GT:DR:DV	0/1:78:73
chr2	14377409	6469	GTTTGGGGGATCCCTGGGTGGCGCAGCGGTTTGGCGCCTGCCTTTGGCCCAGGGCGCGATCCTGGAGACCCGGGATCGAATCCCACATCAGGCTCCCAGTGCATGGAGCCTGCTTCTCCCTCTGCCTGTGTCTCTGCCTCTCTCTCTCTCTCTGTGACTATCATAAATAAAAAAAAAAAAAAAAAAAAAAATTAAAAAAAAAAATAAGGTTGGATCTATAAAAAAAAAAAAAAAGAAATG	N	.	PASS	PRECISE;SVMETHOD=Snifflesv1.0.12;CHR2=chr2;END=14377651;STD_quant_start=2.000000;STD_quant_stop=2.397916;Kurtosis_quant_start=-0.961832;Kurtosis_quant_stop=-1.908005;SVTYPE=DEL;SUPTYPE=AL;SVLEN=-242;STRANDS=+-;STRANDS2=17,15,17,15;RE=32;REF_strand=41,38;Strandbias_pval=1;AF=0.288288	GT:DR:DV	0/0:79:32
chr2	14382712	6470	CAGTTAATTTTTTTGTTTTTTGTTTTTTGTTTTTTTTTTTTGTTTTTTTTTTTTT	N	.	PASS	PRECISE;SVMETHOD=Snifflesv1.0.12;CHR2=chr2;END=14382766;STD_quant_start=1.237437;STD_quant_stop=0.810093;Kurtosis_quant_start=-0.671745;Kurtosis_quant_stop=-0.638173;SVTYPE=DEL;SUPTYPE=AL;SVLEN=-54;STRANDS=+-;STRANDS2=34,31,34,31;RE=65;REF_strand=41,38;Strandbias_pval=1;AF=0.451389	GT:DR:DV	0/1:79:65
chr2	14385718	6471	N	TGAGCCATGGTTTTTTTTTTTTTTTTTTAAATAATTTATGTAGTTTATGTATGATAGTAGAGAGATATAGAGACGAGAGGCGAGACACAGGCAGAGCGGGCAGAAGCGGCTCCATGCACCGGGAGCGCCGATTGGATGCGACCTGGGTCTCCAGAATCGTGCCCTGGGCCAAAGGCAGGCGCAAAAGACCGCTGCGCCACCAGGATCCC	.	PASS	PRECISE;SVMETHOD=Snifflesv1.0.12;CHR2=chr2;END=14385719;STD_quant_start=2.645751;STD_quant_stop=4.677858;Kurtosis_quant_start=12.175819;Kurtosis_quant_stop=6.350926;SVTYPE=INS;SUPTYPE=AL;SVLEN=208;STRANDS=+-;STRANDS2=18,16,18,16;RE=34;REF_strand=39,38;Strandbias_pval=0.839903;AF=0.306306	GT:DR:DV	0/1:77:34
chr2	14391650	6472	N	ACGAAAGATTATAAGGGCGATCCTGCGCCCGTCGGGTGGCGCACGTTTGCGCCTCCTTTGCCCCAGGGAGTTGCTATCCTGGCGACCCGGGATCGAAATCCCATGTCGCGGCTCCTGCATGGAGCCTGCTTCTCCTCGCTCTTGTTCGCTCTGCCTCTCTCTCTCTTTGTGTGACTATCATGCTAAATAAATAAATATTAACAAAAAAAAAAAAAAAAAAAAA	.	PASS	PRECISE;SVMETHOD=Snifflesv1.0.12;CHR2=chr2;END=14391656;STD_quant_start=3.765875;STD_quant_stop=3.147871;Kurtosis_quant_start=-0.449548;Kurtosis_quant_stop=1.434251;SVTYPE=INS;SUPTYPE=AL;SVLEN=210;STRANDS=+-;STRANDS2=8,15,8,15;RE=23;REF_strand=28,41;Strandbias_pval=0.80564;AF=0.25	GT:DR:DV	0/0:69:23
chr2	14392420	6473	N	ATACTACTGGAAAGCAAAAAAAAAAAAATAAAATAAACTAATAAAA	.	PASS	PRECISE;SVMETHOD=Snifflesv1.0.12;CHR2=chr2;END=14392429;STD_quant_start=3.233349;STD_quant_stop=4.981785;Kurtosis_quant_start=6.950447;Kurtosis_quant_stop=5.508264;SVTYPE=INS;SUPTYPE=AL;SVLEN=36;STRANDS=+-;STRANDS2=11,11,11,11;RE=22;REF_strand=30,36;Strandbias_pval=0.806768;AF=0.25	GT:DR:DV	0/0:66:22
chr2	14393305	6474	N	TGTTTTTTTTTTTTTTTTAATTTTTTATTATTTATGCCGTTACAGAGGCGAGAGGAGGCGGAGACAACAGGCCAGCGGGAGAAGGCAGCTCCCTGCACCGGGACGCCCGTAGTGGGATTCGATCGGGTCTCCCGGATCGTTGCCCTCGTGCCAAAGGCAGGCCCAAACCGCTGCGCCACCCCGGGATCCCCTCATACTTTTCCT	.	PASS	PRECISE;SVMETHOD=Snifflesv1.0.12;CHR2=chr2;END=14393306;STD_quant_start=3.176619;STD_quant_stop=6.714976;Kurtosis_quant_start=5.380546;Kurtosis_quant_stop=7.138561;SVTYPE=INS;SUPTYPE=AL;SVLEN=204;STRANDS=+-;STRANDS2=12,10,12,10;RE=22;REF_strand=32,29;Strandbias_pval=1;AF=0.26506	GT:DR:DV	0/0:61:22
chr2	14405161	6475	N	GGGATCCCGGGGGGGTGCAGCAGTTTGTCGGCTGCTTTTGGCCCAGGGGCGCGATCGGGAACCAGGGATCGAATCCCACGTCGGCTCCCGGTGCTGGAGCTGCGTTACGCCCCTGCCTGTGTCTCTGTCTCTCTTCCGCTCGCTCTGTGACTATCATAAT	.	PASS	PRECISE;SVMETHOD=Snifflesv1.0.12;CHR2=chr2;END=14405160;STD_quant_start=1.161895;STD_quant_stop=5.049752;Kurtosis_quant_start=18.154690;Kurtosis_quant_stop=18.482069;SVTYPE=INS;SUPTYPE=AL;SVLEN=173;STRANDS=+-;STRANDS2=38,43,38,43;RE=81;REF_strand=37,45;Strandbias_pval=0.875631;AF=0.496933	GT:DR:DV	0/1:82:81
chr2	14407903	6476	N	ACAATGTAATTTGAAAGTATATCTGGACAAGTGGGAGTACAGGA	.	PASS	PRECISE;SVMETHOD=Snifflesv1.0.12;CHR2=chr2;END=14407913;STD_quant_start=8.179242;STD_quant_stop=7.300685;Kurtosis_quant_start=4.541379;Kurtosis_quant_stop=4.252205;SVTYPE=INS;SUPTYPE=AL;SVLEN=39;STRANDS=+-;STRANDS2=8,5,8,5;RE=13;REF_strand=39,52;Strandbias_pval=0.243005;AF=0.125	GT:DR:DV	0/0:91:13
chr2	14408186	6477	N	AATGTCTTGGATTTTAGAAAGTTAAAATATCACATATTCCATATAGC	.	PASS	PRECISE;SVMETHOD=Snifflesv1.0.12;CHR2=chr2;END=14408187;STD_quant_start=3.660601;STD_quant_stop=9.284396;Kurtosis_quant_start=-1.575927;Kurtosis_quant_stop=-1.684792;SVTYPE=INS;SUPTYPE=AL;SVLEN=47;STRANDS=+-;STRANDS2=8,12,8,12;RE=20;REF_strand=39,49;Strandbias_pval=0.805917;AF=0.185185	GT:DR:DV	0/0:88:20
chr2	14411459	6478	N	ATGGGCTCGGGGGCCGGCCTCAGCGGACGGGCGGCGTCGCTGCAGGGCGGGAGCTCGGAGTGGCTCGGTACAGCGGAAGAGGCTCGTGCGGAGGGTGCCGCGGCTGTTTCCAGGAGCAGCGCGAA	.	PASS	PRECISE;SVMETHOD=Snifflesv1.0.12;CHR2=chr2;END=14411463;STD_quant_start=7.955002;STD_quant_stop=9.336996;Kurtosis_quant_start=-1.507677;Kurtosis_quant_stop=0.366722;SVTYPE=INS;SUPTYPE=AL;SVLEN=123;STRANDS=+-;STRANDS2=38,40,38,40;RE=78;REF_strand=42,46;Strandbias_pval=1;AF=0.46988	GT:DR:DV	0/1:88:78
chr2	14427974	6479	N	TGGAAAACATGTCTAGATTTTTTTTTAATTTATATGTAATTGATGATAGTCACAAGAGAGAGAGAGAAGAGAGAGAGAGAGAGAGGCAGAGGAGAAGCCAAGGCTCCATGCACAGGGAGCCCGACGGGGAGAGTCAACCACCGGGGGGTCTCCCAGGATCGCGCCCATGGGCCAAAGGCAGAGAGGGCGCCAACTGCTGCGCCCCCAGGGATCCC	.	PASS	PRECISE;SVMETHOD=Snifflesv1.0.12;CHR2=chr2;END=14427978;STD_quant_start=1.690309;STD_quant_stop=4.574776;Kurtosis_quant_start=8.450138;Kurtosis_quant_stop=3.778429;SVTYPE=INS;SUPTYPE=AL;SVLEN=211;STRANDS=+-;STRANDS2=11,18,11,18;RE=29;REF_strand=55,57;Strandbias_pval=0.304504;AF=0.205674	GT:DR:DV	0/0:112:29
chr2	14433531	6480	N	AGAAAAAAAGCCCTTTGTTTTCTCCTTGAAAAAAAAAAAAAAGA	.	PASS	PRECISE;SVMETHOD=Snifflesv1.0.12;CHR2=chr2;END=14433536;STD_quant_start=4.669047;STD_quant_stop=7.141428;Kurtosis_quant_start=4.232586;Kurtosis_quant_stop=3.092836;SVTYPE=INS;SUPTYPE=AL;SVLEN=31;STRANDS=+-;STRANDS2=5,9,5,9;RE=14;REF_strand=47,52;Strandbias_pval=0.568552;AF=0.123894	GT:DR:DV	0/0:99:14
chr2	14437099	6481	AAAATATAAAATCTTAAAAAAAATTAAATAAA	N	.	PASS	PRECISE;SVMETHOD=Snifflesv1.0.12;CHR2=chr2;END=14437132;STD_quant_start=1.521278;STD_quant_stop=1.242118;Kurtosis_quant_start=-1.422165;Kurtosis_quant_stop=-1.504153;SVTYPE=DEL;SUPTYPE=AL;SVLEN=-33;STRANDS=+-;STRANDS2=39,31,39,31;RE=70;REF_strand=45,47;Strandbias_pval=0.429618;AF=0.432099	GT:DR:DV	0/1:92:70
chr2	14442245	6482	N	AAGGAAGATCCATGGGGCTCCCTGGGTGGCCCGCAGCGGTTTCGGCGCCTGCCTTTGCCCAGGGCGCGAATCCTGGAGACCGGGATCGAATCCCACATCAGGCTCCCGGTGCATGGAGCTGCTTTTCCCTCTGCCTATGTCTCTGCCTCTCTCTCTCTCTCTCTCTCTGTGTGTGACTATCATAAAAAATAAAAAGTAACAAAAAAATTAAAAAAAAAAAA	.	PASS	PRECISE;SVMETHOD=Snifflesv1.0.12;CHR2=chr2;END=14442255;STD_quant_start=2.480695;STD_quant_stop=2.631174;Kurtosis_quant_start=9.559302;Kurtosis_quant_stop=5.477931;SVTYPE=INS;SUPTYPE=AL;SVLEN=221;STRANDS=+-;STRANDS2=16,11,16,11;RE=27;REF_strand=37,37;Strandbias_pval=0.501297;AF=0.267327	GT:DR:DV	0/0:74:27
chr2	14443826	6483	N	AAAAGATAAATTTTAGGGCTCCCGGAGTGGCGCAGCTGTGTAGGCGTCTCCTTTGAGCCCAGGGCGCAATCCGGAGACCCGGGATCGATCTCCCACGCGGGCTCCCGGTTGCATAGGAGCCTGCTTCTCCCATCTGGCCGGTGTCGCTGCCCCGACGCTCTCTCTCTGTTACTATCTAATAAATAAAATCTTAAAAAAAAAAATGCTTAAAAAAAAAAA	.	PASS	PRECISE;SVMETHOD=Snifflesv1.0.12;CHR2=chr2;END=14443841;STD_quant_start=3.000000;STD_quant_stop=6.108665;Kurtosis_quant_start=3.596586;Kurtosis_quant_stop=8.069999;SVTYPE=INS;SUPTYPE=AL;SVLEN=214;STRANDS=+-;STRANDS2=23,15,23,15;RE=38;REF_strand=36,29;Strandbias_pval=0.682112;AF=0.368932	GT:DR:DV	0/1:65:38
chr2	14445139	6484	N	AGATCCTGACCTGTTCGCTTTGTAGTAACCCAA	.	PASS	PRECISE;SVMETHOD=Snifflesv1.0.12;CHR2=chr2;END=14445140;STD_quant_start=0.000000;STD_quant_stop=0.797724;Kurtosis_quant_start=9.321753;Kurtosis_quant_stop=11.111402;SVTYPE=INS;SUPTYPE=AL;SVLEN=35;STRANDS=+-;STRANDS2=27,17,27,17;RE=44;REF_strand=38,30;Strandbias_pval=0.695333;AF=0.392857	GT:DR:DV	0/1:68:44
chr2	14450958	6485	N	AAACTTCTCTTTTTTTTTTTTATTTTTTTTGTTTTTTAATTTAGGATAGTCACAGAGAGAGCGAGAGAGAGGAGAGAGAGGCAGAGACAACAGGCATAGGAGAAAGGCAGGCTCCATGCCAGAGAGCCCGATGTGGGATTCGATCCCCGGGTCTCCAGGATCGCGCCCTGGGCCAAAGGACAGGCGCTAACACCGCGGCGGCCACCCAGGAATCCCCATATTCCACG	.	PASS	PRECISE;SVMETHOD=Snifflesv1.0.12;CHR2=chr2;END=14450964;STD_quant_start=2.813657;STD_quant_stop=5.099020;Kurtosis_quant_start=5.412835;Kurtosis_quant_stop=0.927336;SVTYPE=INS;SUPTYPE=AL,SR;SVLEN=215;STRANDS=+-;STRANDS2=14,10,14,10;RE=24;REF_strand=52,35;Strandbias_pval=1;AF=0.216216	GT:DR:DV	0/0:87:24
chr2	14452289	6486	TTTTTTTTTTAAGCTTTTTTATTTCTTCGAATTCTTTATTTATTTATTTATTTATTTATTTATTTTTTTATTTTTTTATTTATTTTTTTTTTTTATAATGTTTGTAGGATTTTTTTTTAATTTTTTTTTTATTGGTGTTCAATTTACTAACATACAGAATAACACCCAGTGCCCGTCACCCATTCACTCCCACCCCCCGCCCTCCTCCCCTTCTACCACCCCTAGTTCGTTTCCCAGAGTTAGCAGTCTTTACGTTCTGTCTCCCTTTCTGATATTTCCCACACATTTCTTCCCCCTTCCCTTATATTCCCTTTCACTATTATTTATATTCCCCAAATGAATGAGAACATATAATGTTTGTCCTTCTCCGACTGACTTACTTCACTCAGCATAATACCCTCCAGTTCCATCCACGTCGAAGCAAATGATGGGTATTTGTCATTTCTAATGGCTGAGTAATATTCCATTGTATACATAAACCACATCTTCTTTATCCATTCATCTTTCGTTGGACACCGAGGCTCCTTCCACAGTTTGGCTATCGTGGCCATTGCTGCTATAAACATCGGGGTGCAGGTGTCCCGGCGTTTCATTGTATTTGTATCTTTGGGGTAAATCCCCAACAGTGCAATTGCTGGGTCGTAGGGCAGGTCTATTTTTAACTGTTTGAGGAACCTCCACACAGTTTTCCAGAGTGGCTGCACCAGTTCACATTCCCACCAACAGTGTAAGAGGGTTCCCTTTTCTCCGCATCCTCTCCAACATTTGTTGTTTCCTGCCTTGTTAATTTTCCCCATTCTCACTGGTGTGAGGTGGTATCTCATTGTAGTTTTGATTTGTATTTCCCTGATGGCAAGTGATGCAGAACATTTTCTCATATGCATGTTGGCCATGTCTATGTCTTCCTCTGTGAGATTTCTGTTCATGTCTTTTGCCCATTTCATGATTGGATTGTTTGTTTCTTTGGTGTTGAGTTTAATAAGTTCTTTATAGATCTTGTAAACTAGCCCTTTATCTGATATGTCATTTGCAAATATCTTCTCCCATTCTGTAGGTTGTCTTTGAGTTTTGTTGACTGTATCCTTTGCTGTGCAAAAGCTTCTTATCTTGATGAAGTCCCAATAGTTCATTTTTGCTTTTGTTTCTTTTGCCTTCGTGGATGTATCTTGCAAGAAGTTACTATGGCCGAGTTCAAAAAGGGTGTTGCCTGTGTTCTTCTCTAGGATTTTGATGGAATCTTGCCTCACATTTAGATCTTTCATCCATTTTGAGTTTATCTTTGTGTCTGGTGCAAGAGAGTGGTCTAGTTTCATTCTTCTGCATGTGGATGTCCAATTTTCCCAGCACCATTTATTGAAGAGACTGTCTTTCTTCCAGTGGATAGTCTTTCCTCCTTTATCGAATATTAGTTGCCCATAAAGTTCAGGGTCCACTTCTGGATTCTCTATTCTGTTCCATTGATCTATGTGTCTGTTTTTGTGCCAGTACCACACTGTCTTGATGACCACAGCTTTGTAGTACAACCTGAAATCTGGCATTGTGATGCCCCCAGATATGGTTTTCATTTTTAAAATTCCCCTGGCTATTCGGGGTCTTTTCTGATTCCACACAAATCTTAAAATAATTTGTTCTAACTCTCTGAAGAAAGTCCATGGTATTTTGATAGGGATTGCATTAAACGTGTATATTGCCCTGGGTAACATTGACATTTTCACAATATTAATTCTGCCAATCCATGAGCATGGAATATTTTTCCATCTCTTTGTGTCCTCCTCAATTTCTTTCAGAAGTGTTCTATAGTTTTGAGGGTATAGATCCTTTAATCTTTGGTTAGGTTTATTCCTAGGTATCTTATGCTTTTGGGTGCAATTGTAAATGGGATTGACTCCTTAATTTCTCTATCTTCAGTCTCATTGTTAGTGTATAGAAATGCCACTGACTTCTGGGCATTGATTTTGTATCCTGCCACGCTACCGAATTGCTGTATGAGTTCTAGCAATCTTGGGGTGGAGACTTTTGGGTTTTCTATGTAGAGTATCATGTCATCGGCGAAGAGGGAGAGTTTGACTTCTTCTTTGCCAATTTGAATGCCTTTAATGTCTTTTTGTTGTCTGATTGCTGAGGCTAGGACTTCCAGTACTATGTTGAACAGCAGTGGTGAGAGTGGACATCCCTGTCTTGTTCCTGATCTTAGGGGAATGGCTCCCAGTGCTTCCCCATTGAGAATGATATTTGCTGTGGGCTTTTCATAGATGGCTTTTAAGATGTCGAGGAATGTTCCCTCTATCCCTACACTCTGAAGAGTTTTGATCAGGAATGGATGCTGTATTTTGTCAAATGCTTTCTCTGCATCCAATGAGAGGATCATATGGTTCTTGGTTTTTCTCTTGCTGATATGATGAATCACATTGATTGTTTTACGGGTGTTGAACCAGCCTTGTGTCCCAGGGATAAATCCTACTTGGTCATGGTGAATAATTTTCTTAATGTACTGTTGGATCCTATTGGCCAGTATCTTGTTGAGAATTTTTGCATCCATGTTCATCAGGGATATTGGTCTATAATTCTCCTTTTTGGTGGGGTCTTTGTCTGGCTTTGGAATTAAGGTGATGCTGGCCTCATAGAACGAATTTGGAAGTACTCCATCTCTTTCTATCTTTCCAAACAGCTTTAGGAGAATAGGTATGGTTTCTTCTTTAAACGTTTGATAAAATTCCCCTGGGAAGCCATCTGGCCCTGGACTCTTGTGTCTTGGGAGGTTTTTGATGACTGCTTCAATTTCCTCCCTGGTTATTGGCCTGTTCAGGTTTTCTATTTCTTCCTGTTCCAGTTTTGGTAGTTTGTGGCTTTCCAGGAATGCGTCCATTTCTTCTAGATTGCCTAATTTATTGGCGTATAGCTGTTCATAATATGTTTTTAAAATCGTTTGTATTTCCTTGGTGTTGGTAGTGATCTCTCCTTTCTCATTCATGATTTTATTAATTTGAGTCTTCTCTCTCTTCTTTTTAATAAGGCTGGCTAATGGTTTATCTATCTTATTAATTATTTCAAAGAACCAACTCCTGGTTCTGTTGATCTGTTCCACAGTTCTTCTGGTCTCGATTTCGTTGAGTTCTGCTCGACTTTATTAACTCCCTTCTTCTCTTGGGTGTAGGATCTATTTGCTGTTTTTTCTCTAGCTCCTTTATGTGTAAGGTTAGCTTTTATATTTGAGTTCTTTCCAGTTTTTGAATGGATGCTTGTATTGCGATGTATTTCCCCCTTAGGACTGCTTTTGCTGCATCCCAAAGATTTTGAATGGTTGTATCTTCATTCTCATTAGTTTCCATGAATCTTTTTAATTCTTCCTTAATTTCCTGGTTGACCCTTTTATCTTTTAGCAGGATGGTCCTTAACCTCCACGTGTTTGAGGTCCTTCCAAACTTCTTGTTGTGAATTAGTTCCTATTTCAAGGCATTATGGTCCGAGAATATGCAGGGGACAATCCCAATCTTTTGGTATCGGTTCAGACCCGATTTGTGACCCAATATGTGGTCTACTCTGGAGAAAGTTCCATGTGCGCTTGAGAAGAATGTGTATTCAGTTGAGTTTGGATGTAAAGTTCTGTAGATATCTGTGAAATCCATCTGGTCCAGTGTATCATTTAAAGCTCTCGTTTCTTTGGAGATGTTGTGCTTAGAAGACCTATCGAGTATAGAAAGAGCTAGATTGAAGTCACCAAGTATAAGTGTATTATTATCTAAGTATTTCTTCACTTTGGTTAATAATTGATTTATATATTTGGCAGCTCCCACATTCGGAGCATATATATTGAGGATTGTTAAGTCCTCTTGTTGTATAGATCCTTTAAGTATGAGATAGTGTCCCTCTTCATCTCTCACTACAGTCTTTGGGGTAAATTTTAGTTTATCTGATATAAGGATGGCTACCCCTGCTTTCTTTTGAGGACCATTCGAATGGTAAATGGTTCTCCAACCTTTTATTTTCAGGCTGTAGGTGTCCTTCTGTCTAAAATGAGTCTCTTGTAGACAGCAAATAGATGGGTCCTGCTTTTTTATCCAGTCTGAAACCCTGCGCCTTTTGATGGGGTCATTAAGCCCGTTCACATTCAGAGTTACTATTGAGAGATATGAGTTTAGTGTCATCATGATATCTATTCAGTCTTTTTTTTTGTGGACTGTTCCACTGAACTTCTTCTTAAAGGGGAATTTTAAGAGGCCCCCTTAAAATTTCTTGCAGAGCTGGTTTGGAGGTCACATATTCTTTCAGTTGCTGCCTGTCTTGGAACCTCTTTATCTCTCCTTCCATTTTGAATGAGAGCCTTGCTGGATAAAGTATTCTTGGTTGCATGTTCTTCTCATTTAGGACCCTGAATATATCCTGCCAGCCCTTTCTGGCCTGCCAGGTCTCTGTGGAGAGGTCTGCTGTTACCCTAATACTCCTCCCCATCAAAGTTAGGGATTTCTTGTCTCTTGCTGCTTTAAGGATCTTCTCCTTATCTTTGGAATTTGCAAGCTTCACAATTAAATGTCGAGGTGTTGAACGGTTTTTATTGATTTTAGGGGGGGATCTCTCTACTTCCTGGATCTGAATGCCTGTTTCCCTTCCCAGATTAGGAAAGTTTTCAGGTATGATTTGTTCAAATACATATTCTGGCCCTCTGTCCCTTTCGGCGCCCTCGGGAACCCCAATTAAACGTAGGTTTTTCTTCCTCAGGCTGTCGTTTATTTCCCTTAATCTATCTTCATGGTCTTTTAATTGTTTGTCTCTTTTTTCCTGTTTCCCTCTTTGCCATCAACTTGTCTTCTATGTCACTCACTTGTTCTTCCACTTCGTTAACCCTCGTCGTTAGGACTTCTAGTTTGGATTGCATCTCATTCAATTGATTTTTAATTTCTGCCTGATTGGATATAAATTCTGCAGTCATGAAGTCTCTTGAGTCCTTTATGCTTTTTTCTAGAGCCACCATTAGCTGTATAATAGTGCTTCTGAATTGGCTTTCTGACATTGAATTGTAATCCAGATTTTGTAACTCTGTGGGAGAGAGGACTGTTTCTGATTCTTTCTTTTGAGGTGATGTTTTCGTTCTAGTCATTTTGCTCAGTGCAGAGTGGCCAAAAGCAAGATGTATTGGGAAAAAGAGAAAAAGAGAGGAGAGAAAGAAGGAAAGAAAAGAGAAAGAGAAAAAAAAGGGAAGAGAAAAAAAAAACGAAAGAAAATAAAAAAGAAAAAGAGAAAGAAAAAGAAAGGAGAAAAAAAGGGGGGGTGGGGGAAGGAAACAAATCAAAAAGCAAAACAAAACAAAAAAAAAAAAAAACCAAAAAAAAAACCCAAAACAAAACAAAAAAAAAAAGAACCACAGGGGAGTATCTTCTGATTCTGTGTTCTTTAAGACCCTTGGCTTCTCCTGGAAGTTGTCCGTCCAGCTGGTTCTGGGGGAGGGGCTTGCTGTGCTGATTTTCAGGTGTTAGCAGTTGGGGGAGCTGCTGTGCCCCCGCCTGGTGCAGGGCTCAGTGGGGGTTGTTTACCCCGTGAGGCCGCAGGAGGAACAGCCCCAGTGGCGGGGCAGCTCTGGAAACCTGGATTCCGCCCCCGCAGGAACTCCGGAGCTCTCCGTCTGCAGGGCCTGGAGGCTCCGGGGCGGGGCCGCTGATCTGCTCAGCTGGGGCAGGAGCGTCCTTGCTGTCCTGGGCCCTCCCGGCCTCTGCCTGTCCCGGGGGAGGCGGGATCCTGGGCTGTGTCCCGGCGCCCTGTGCTCCGGAGCCTGCGCTGGTGGATTCGCGCTCCCGAGCCACACAACCCCCTCCGCGGAGCCGCCGCCCGAGCCCCCCGAGCTGCTCCTGGAACCGCGCAGCCCCCTCCGCACGGAGCCTCTTCCTCTGCCCGAGCCCCTCCGAGCTGCTCCCGGCCGCGCAGCCCCCTCCGCGGAGCCGCCGCCCGTGT	N	.	PASS	PRECISE;SVMETHOD=Snifflesv1.0.12;CHR2=chr2;END=14458226;STD_quant_start=3.130495;STD_quant_stop=1.483240;Kurtosis_quant_start=4.126840;Kurtosis_quant_stop=1.487889;SVTYPE=DEL;SUPTYPE=AL,SR;SVLEN=-5937;STRANDS=+-;STRANDS2=12,7,12,7;RE=19;REF_strand=41,40;Strandbias_pval=0.444719;AF=0.19	GT:DR:DV	0/0:81:19
chr2	14467765	6487	N	GTTTTCTCGTTTCTTTAGTTCTTCTTTCTGTCTTTCTTCTTTCTTCCTTCTCTTCTCTCGCTTC	.	FAIL_NOTPRECISE	IMPRECISE;SVMETHOD=Snifflesv1.0.12;CHR2=chr2;END=14467787;STD_quant_start=31.939004;STD_quant_stop=42.204265;Kurtosis_quant_start=1.288649;Kurtosis_quant_stop=-0.847157;SVTYPE=INS;SUPTYPE=AL;SVLEN=61;STRANDS=+-;STRANDS2=11,1,11,1;RE=12;REF_strand=37,35;Strandbias_pval=0.0106193;AF=0.142857	GT:DR:DV	0/0:72:12
chr2	14495274	6488	N	TGGTTTTTGTTTTTTTTTTTTTTTTTTTGTTTTTTTTTTGTTTTTTTTTTTTTTTTTTTTGTTTTTTTTTTTTGGGGGTTTTTTGGTTTTTTTGGGTTTGTTTTTTTTTTTTTTTTTTTTTTTTTTCTTTTTTGTTCTTTTTTTTTTTTTTTTTTTTTTTTTTTTTTTTTTTGTTTTTTTTTTCCTTCTGTCTCGGGGGCTTCCTCCCTTTCTTCTTTCGGTCGTA	.	FAIL_NOTPRECISE	IMPRECISE;SVMETHOD=Snifflesv1.0.12;CHR2=chr2;END=14495273;STD_quant_start=17.980545;STD_quant_stop=82.414198;Kurtosis_quant_start=6.673700;Kurtosis_quant_stop=0.469983;SVTYPE=INS;SUPTYPE=AL;SVLEN=234;STRANDS=+-;STRANDS2=13,0,13,0;RE=13;REF_strand=37,42;Strandbias_pval=0.000170361;AF=0.141304	GT:DR:DV	0/0:79:13
chr2	14529786	6489	AGAGAAAGAGGATGGGGATCCCTGGGTGGCGCAGCGGTTTGGCGCCTGCCTTTGGCCCAGGGCGCGATCCTGGAGACCCGGGATCGAATCCCATATCAGGCTCCCGATGCATGGAGCCTGCTTCTCCCTCTGCCTGTGTCTCTGCCTCTCTCTCTCTCTGTGACTATCATAAGTAAATAAATAAATAAAAAAAAAAAAAGAG	N	.	PASS	PRECISE;SVMETHOD=Snifflesv1.0.12;CHR2=chr2;END=14529988;STD_quant_start=1.000000;STD_quant_stop=0.971825;Kurtosis_quant_start=9.864394;Kurtosis_quant_stop=-1.622447;SVTYPE=DEL;SUPTYPE=AL;SVLEN=-202;STRANDS=+-;STRANDS2=21,16,21,16;RE=37;REF_strand=52,45;Strandbias_pval=0.846718;AF=0.276119	GT:DR:DV	0/0:97:37
chr2	14532517	6490	N	ATCTCTTCTTGGGCCCCCCCAAACTATTTCAGTTAGAACCTCAAGAAAAAAAAAAACTTACCATTTGCTTCAACGTGGATCGAAC	.	PASS	PRECISE;SVMETHOD=Snifflesv1.0.12;CHR2=chr2;END=14532517;STD_quant_start=0.447214;STD_quant_stop=2.024846;Kurtosis_quant_start=4.982383;Kurtosis_quant_stop=4.398922;SVTYPE=INS;SUPTYPE=AL;SVLEN=89;STRANDS=+-;STRANDS2=19,21,19,21;RE=40;REF_strand=56,52;Strandbias_pval=0.712476;AF=0.27027	GT:DR:DV	0/0:108:40
chr2	14535750	6491	TAAAATTTCCCTGGCAAAAAAAAAAAATAAAATAAAATAAAATAAAA	N	.	PASS	PRECISE;SVMETHOD=Snifflesv1.0.12;CHR2=chr2;END=14535797;STD_quant_start=1.035098;STD_quant_stop=1.164965;Kurtosis_quant_start=-1.486038;Kurtosis_quant_stop=-1.654053;SVTYPE=DEL;SUPTYPE=AL;SVLEN=-47;STRANDS=+-;STRANDS2=16,13,16,13;RE=29;REF_strand=59,56;Strandbias_pval=0.835745;AF=0.201389	GT:DR:DV	0/0:115:29
chr2	14541806	6492	N	AAATTTACTAAGAGAAAACAAAAAACAATAAAT	.	PASS	PRECISE;SVMETHOD=Snifflesv1.0.12;CHR2=chr2;END=14541807;STD_quant_start=4.711688;STD_quant_stop=5.147815;Kurtosis_quant_start=1.330006;Kurtosis_quant_stop=1.654398;SVTYPE=INS;SUPTYPE=AL;SVLEN=32;STRANDS=+-;STRANDS2=5,8,5,8;RE=13;REF_strand=64,61;Strandbias_pval=0.561634;AF=0.0942029	GT:DR:DV	0/0:125:13
chr2	14546854	6493	AGGCATTGCTTTCCTAAGCGAGAATCATACCCCTAGACGAACGAGCC	N	.	PASS	PRECISE;SVMETHOD=Snifflesv1.0.12;CHR2=chr2;END=14546902;STD_quant_start=4.180154;STD_quant_stop=3.783621;Kurtosis_quant_start=-1.895511;Kurtosis_quant_stop=-1.793123;SVTYPE=DEL;SUPTYPE=AL;SVLEN=-48;STRANDS=+-;STRANDS2=19,19,19,19;RE=38;REF_strand=63,61;Strandbias_pval=1;AF=0.234568	GT:DR:DV	0/0:124:38
chr2	14552851	6494	ATATATAAAACTGGGATCCCTGGGTGGCGCAGCCGTTTGGCGCCTGCCTTTGGCCCAGGGCGCGATCCTGGAGACCCGGGATCGAATCCCATATCGGGCTCCCGGTGCATGGAGCCTGCTTCTCCCTCTGCCTGTGTCTCTGCCTCTCTCTCTCTGTGTGACTATCATAAGTGAATAAAAAAAAAAAAAAAAAAAAATATATATATATATATATATATATATATATATAT	N	.	PASS	PRECISE;SVMETHOD=Snifflesv1.0.12;CHR2=chr2;END=14553082;STD_quant_start=0.516398;STD_quant_stop=0.447214;Kurtosis_quant_start=-0.383396;Kurtosis_quant_stop=-0.762587;SVTYPE=DEL;SUPTYPE=AL;SVLEN=-231;STRANDS=+-;STRANDS2=17,13,17,13;RE=30;REF_strand=51,44;Strandbias_pval=0.835426;AF=0.24	GT:DR:DV	0/0:95:30
chr2	14554828	6495	N	ATAAAAGGTTGAATATAAAAAAAAAAAAAGAAAAAAAAAAAAAAAAAAGAAA	.	PASS	PRECISE;SVMETHOD=Snifflesv1.0.12;CHR2=chr2;END=14554836;STD_quant_start=1.732051;STD_quant_stop=4.258325;Kurtosis_quant_start=0.874045;Kurtosis_quant_stop=0.719606;SVTYPE=INS;SUPTYPE=AL;SVLEN=48;STRANDS=+-;STRANDS2=15,15,15,15;RE=30;REF_strand=47,45;Strandbias_pval=1;AF=0.245902	GT:DR:DV	0/0:92:30
chr2	14561115	6496	ATACTCACTCTTCTTTTTTTTTTTTTTAATTTATTTTTTATTGGTGTTCAATTTACTAACATACAGAATAACACCCAGTGCCCGTCACCCATTCACTCCCACCCCCCGCCCTCCTCCCCTTCTACCACCCCTAGTTCGTTTCCCAGAGTTAGCAGTCTTTACGTTCTGTCTCCCTTTCTGATATTTCCCACACA	N	.	PASS	PRECISE;SVMETHOD=Snifflesv1.0.12;CHR2=chr2;END=14561310;STD_quant_start=2.236068;STD_quant_stop=1.690309;Kurtosis_quant_start=0.958284;Kurtosis_quant_stop=-1.486978;SVTYPE=DEL;SUPTYPE=AL;SVLEN=-195;STRANDS=+-;STRANDS2=12,16,12,16;RE=28;REF_strand=35,40;Strandbias_pval=0.825356;AF=0.271845	GT:DR:DV	0/0:75:28
chr2	14595829	6497	N	TTTTTTTTTGTTTTTTTTTTAAAAATAAATTTTATTTATTTATGAGAGTCACATAGAGAGAGAGAGAGAGGCAGAGGACACATGCAGAGGGAGAAGCAGCCACATGCACCGGAAGCCCGCGTGGTTCGATCCCGTCTCCAGGATCCCGCCCTGGCAAGGCAGGGGGCGCCAAACCGCTGCTCCACCCAGGGATCCCCTTTGGTAGGGAT	.	PASS	PRECISE;SVMETHOD=Snifflesv1.0.12;CHR2=chr2;END=14595828;STD_quant_start=6.164414;STD_quant_stop=8.191459;Kurtosis_quant_start=0.018321;Kurtosis_quant_stop=1.913373;SVTYPE=INS;SUPTYPE=AL;SVLEN=209;STRANDS=+-;STRANDS2=9,8,9,8;RE=17;REF_strand=50,47;Strandbias_pval=1;AF=0.149123	GT:DR:DV	0/0:97:17
chr2	14605821	6498	N	TTCTTTTTTGTTTTTTTTGTTACGGAGATGGGC	.	PASS	PRECISE;SVMETHOD=Snifflesv1.0.12;CHR2=chr2;END=14605826;STD_quant_start=3.723797;STD_quant_stop=4.033196;Kurtosis_quant_start=6.980328;Kurtosis_quant_stop=6.406787;SVTYPE=INS;SUPTYPE=AL;SVLEN=31;STRANDS=+-;STRANDS2=17,13,17,13;RE=30;REF_strand=49,52;Strandbias_pval=0.533703;AF=0.229008	GT:DR:DV	0/0:101:30
chr2	14613289	6499	N	TCAAAGTGAGGGGATAACATGGTTGGCGCAGCGGTTTGGCGCATTGCCTTGACACAGGGCGCTGATTTCCTGGAGAACCGGGATTCGAATCCCACAATCAGGCCTCCCGGTGCATGGAGACTGATTCTCCATCTTCCTTATGTCCTCTGGCCTCTCTCTCGATACTAATCCTCTGTGATATCATACATAAATAAAATTTAAAAAAAAAAAAAAAAAAAAAAAAAAAACAAAAAAGAAC	.	PASS	PRECISE;SVMETHOD=Snifflesv1.0.12;CHR2=chr2;END=14613294;STD_quant_start=4.358899;STD_quant_stop=8.625543;Kurtosis_quant_start=2.047993;Kurtosis_quant_stop=2.314038;SVTYPE=INS;SUPTYPE=AL;SVLEN=237;STRANDS=+-;STRANDS2=8,8,8,8;RE=16;REF_strand=46,46;Strandbias_pval=1;AF=0.148148	GT:DR:DV	0/0:92:16
chr2	14625091	6500	N	CGATCCTTTGAGGACCCGGCGACGAATCCCACGTCCGGGGCTCCGGTGCATGTAGCCTGCTTCTCCCTCTGCTTCTTATGTCGCGGGCCTCTCTCCTTCCCTCCTCTCGCTCTCTCTTCTCGTGGACATCATAAATAAAGAAAAATTGAAAAAAAACAAAAATTAACAAAATACAATGTTAAAAAAACTCTGTTCCACCTTATTGGACTATTTGAAGTTATTTTGAATCCCAGCTGGTCTACTTACTGCTGCCAAGTAGATTTAGTCAAAAATTTGCAGGCGATCATCTGGGGTCGGCCGCAGCGTGTTCGGGACGCTGTTACGCCGGCGGCGCAGGGCGT	.	FAIL_NOTPRECISE	IMPRECISE;SVMETHOD=Snifflesv1.0.12;CHR2=chr2;END=14625406;STD_quant_start=33.669967;STD_quant_stop=123.122629;Kurtosis_quant_start=-1.608345;Kurtosis_quant_stop=-0.276386;SVTYPE=INS;SUPTYPE=AL;SVLEN=83;STRANDS=+-;STRANDS2=30,38,30,38;RE=67;REF_strand=36,45;Strandbias_pval=1;AF=0.452703	GT:DR:DV	0/1:81:67
chr2	14630045	6501	TAGTACATTTCTTTTTTTTTTTTCTTTTTTTTTTTGT	N	.	PASS	PRECISE;SVMETHOD=Snifflesv1.0.12;CHR2=chr2;END=14630082;STD_quant_start=2.000000;STD_quant_stop=2.294922;Kurtosis_quant_start=-1.351832;Kurtosis_quant_stop=-0.581641;SVTYPE=DEL;SUPTYPE=AL;SVLEN=-37;STRANDS=+-;STRANDS2=15,16,15,16;RE=31;REF_strand=36,38;Strandbias_pval=1;AF=0.295238	GT:DR:DV	0/0:74:31
chr2	14631920	6502	ATATATATATATATATATATATATATATATATATAT	N	.	PASS	PRECISE;SVMETHOD=Snifflesv1.0.12;CHR2=chr2;END=14631956;STD_quant_start=0.000000;STD_quant_stop=0.000000;Kurtosis_quant_start=-0.141002;Kurtosis_quant_stop=-0.364324;SVTYPE=DEL;SUPTYPE=AL;SVLEN=-36;STRANDS=+-;STRANDS2=12,11,12,11;RE=23;REF_strand=46,36;Strandbias_pval=0.814312;AF=0.219048	GT:DR:DV	0/0:82:23
chr2	14638781	6503	TTCCTTTTCAGTCTTTTTTTTTTTTTTTTTTCCTTTTTTTTTTTT	N	.	PASS	PRECISE;SVMETHOD=Snifflesv1.0.12;CHR2=chr2;END=14638827;STD_quant_start=2.610077;STD_quant_stop=2.553592;Kurtosis_quant_start=-1.859110;Kurtosis_quant_stop=-1.849738;SVTYPE=DEL;SUPTYPE=AL;SVLEN=-46;STRANDS=+-;STRANDS2=54,43,54,43;RE=97;REF_strand=59,48;Strandbias_pval=1;AF=0.47549	GT:DR:DV	0/1:107:97
chr2	14639803	6504	TCTGCAGAGATAATTTTTTTTTTTTTTTTTTTTTT	N	.	PASS	PRECISE;SVMETHOD=Snifflesv1.0.12;CHR2=chr2;END=14639838;STD_quant_start=2.449490;STD_quant_stop=2.105334;Kurtosis_quant_start=-1.820090;Kurtosis_quant_stop=-1.696363;SVTYPE=DEL;SUPTYPE=AL;SVLEN=-35;STRANDS=+-;STRANDS2=38,37,38,37;RE=75;REF_strand=58,52;Strandbias_pval=0.880974;AF=0.405405	GT:DR:DV	0/1:110:75
chr2	14647504	6505	GTGTTTTCTTCTTTTTTTTTTTTTTTTTGTACA	N	.	PASS	PRECISE;SVMETHOD=Snifflesv1.0.12;CHR2=chr2;END=14647546;STD_quant_start=3.845708;STD_quant_stop=2.247806;Kurtosis_quant_start=-1.961515;Kurtosis_quant_stop=-1.758222;SVTYPE=DEL;SUPTYPE=AL;SVLEN=-42;STRANDS=+-;STRANDS2=21,17,21,17;RE=38;REF_strand=46,36;Strandbias_pval=1;AF=0.316667	GT:DR:DV	0/1:82:38
chr2	14656451	6506	N	TAGTTTATTTTATTTTTTTTATTTTAATTTTTTATTGTATGTTATTTGAATTTATTTTTAGTTTATTTATTTTAGTGTCTATTTTAGTTATTTTATTTTATTTTATTTCTTTTATTTTATTTAGGTATTTTCTTTGATTTTTGATTTGATTATTTTATG	.	FAIL_NOTPRECISE	IMPRECISE;SVMETHOD=Snifflesv1.0.12;CHR2=chr2;END=14656450;STD_quant_start=9.792855;STD_quant_stop=15.349267;Kurtosis_quant_start=0.809562;Kurtosis_quant_stop=0.013689;SVTYPE=INS;SUPTYPE=AL;SVLEN=159;STRANDS=+-;STRANDS2=7,12,7,12;RE=19;REF_strand=51,61;Strandbias_pval=0.61902;AF=0.145038	GT:DR:DV	0/0:112:19
chr2	14664075	6507	N	TACTACAAATCTGACTATAGTGAATACCGGTGGGGGTGAGGTCCAAACTTTTTCACATGGTTTACAAAACCATCTATTGGGCCTTTT	.	PASS	PRECISE;SVMETHOD=Snifflesv1.0.12;CHR2=chr2;END=14664075;STD_quant_start=1.414214;STD_quant_stop=4.027682;Kurtosis_quant_start=11.438037;Kurtosis_quant_stop=14.592702;SVTYPE=INS;SUPTYPE=AL;SVLEN=88;STRANDS=+-;STRANDS2=19,18,19,18;RE=37;REF_strand=42,47;Strandbias_pval=0.699412;AF=0.293651	GT:DR:DV	0/0:89:37
chr2	14667120	6508	N	GAAAAGACTAGTGAAAAAACAGCAAAAACAAAAAAAAAAAAAAAAAA	.	PASS	PRECISE;SVMETHOD=Snifflesv1.0.12;CHR2=chr2;END=14667129;STD_quant_start=1.754116;STD_quant_stop=3.584153;Kurtosis_quant_start=7.606382;Kurtosis_quant_stop=8.395722;SVTYPE=INS;SUPTYPE=AL;SVLEN=49;STRANDS=+-;STRANDS2=11,15,11,15;RE=26;REF_strand=42,47;Strandbias_pval=0.823433;AF=0.226087	GT:DR:DV	0/0:89:26
chr2	14686567	6509	TCCTTCCTTCCTTCCTTCCTTCCTTCCTCCTTCCAACTTTCTTTCC	N	.	PASS	PRECISE;SVMETHOD=Snifflesv1.0.12;CHR2=chr2;END=14686621;STD_quant_start=1.098588;STD_quant_stop=4.089516;Kurtosis_quant_start=7.600981;Kurtosis_quant_stop=-1.780646;SVTYPE=DEL;SUPTYPE=AL;SVLEN=-54;STRANDS=+-;STRANDS2=19,40,19,40;RE=59;REF_strand=35,51;Strandbias_pval=0.382182;AF=0.406897	GT:DR:DV	0/1:86:59
chr2	14693693	6510	GCAGCTCGGAGGGGCTCGGGGGCGGCTCCGCGGAGGGGGCTGCGGGGCGG	N	.	PASS	PRECISE;SVMETHOD=Snifflesv1.0.12;CHR2=chr2;END=14693744;STD_quant_start=5.157519;STD_quant_stop=5.558777;Kurtosis_quant_start=-0.455215;Kurtosis_quant_stop=-0.708490;SVTYPE=DEL;SUPTYPE=AL;SVLEN=-51;STRANDS=+-;STRANDS2=5,7,5,7;RE=12;REF_strand=42,61;Strandbias_pval=1;AF=0.104348	GT:DR:DV	0/0:103:12
chr2	14734843	6511	N	TCTCCTTGCTTCTTTCTGTCTTTCATTCTTATT	.	FAIL_NOTPRECISE	IMPRECISE;SVMETHOD=Snifflesv1.0.12;CHR2=chr2;END=14734842;STD_quant_start=20.489021;STD_quant_stop=23.445682;Kurtosis_quant_start=0.204652;Kurtosis_quant_stop=1.190097;SVTYPE=INS;SUPTYPE=AL;SVLEN=107;STRANDS=+-;STRANDS2=15,1,15,1;RE=16;REF_strand=32,42;Strandbias_pval=0.000191971;AF=0.177778	GT:DR:DV	0/0:74:16
chr2	14735049	6512	AATCTGACTTTTCTGTTTTTTTTTTTTTTATTTTTTTTTATTTTTTTTTATTTTTTTATTTTTTTATTTATTTATGATAGTCACACAGAGAGAGAGAGAGAGAGAGAGGCAGAGACATAGGCAGAAGGAGAAGCAGGCTCCATGCACCGGGAGCCCGACGTGGGATTCGATCCCGGGTCTCCAGGATCGCGCCCTGGGCCAAAGGCAGGCGCCAAACCGCTGCGCCACCCAGGGATCCCG	N	.	PASS	PRECISE;SVMETHOD=Snifflesv1.0.12;CHR2=chr2;END=14735289;STD_quant_start=1.918806;STD_quant_stop=1.537412;Kurtosis_quant_start=-1.567245;Kurtosis_quant_stop=-1.600510;SVTYPE=DEL;SUPTYPE=AL;SVLEN=-240;STRANDS=+-;STRANDS2=15,29,15,29;RE=44;REF_strand=26,41;Strandbias_pval=0.689702;AF=0.396396	GT:DR:DV	0/1:67:44
chr2	14808582	6513	N	GGGGGGGAGGGAGGGGGGGGAGGGGGGGGGGGGGGGGGGGGGGGGGGGGGGGGGGGGGGGGGGGGGGGGGGGGGGGGGGGGGGGGGGGGGGGGGGGGGGGGG	.	FAIL_NOTPRECISE	IMPRECISE;SVMETHOD=Snifflesv1.0.12;CHR2=chr2;END=14808585;STD_quant_start=2.533114;STD_quant_stop=23.928714;Kurtosis_quant_start=3.612366;Kurtosis_quant_stop=-0.783050;SVTYPE=INS;SUPTYPE=AL;SVLEN=81;STRANDS=+-;STRANDS2=21,4,21,4;RE=25;REF_strand=37,37;Strandbias_pval=0.00422664;AF=0.252525	GT:DR:DV	0/0:74:25
chr2	14808692	6514	GGGGAAGGCCTTTTTTGGAAAAAAAACCCTCCCAAAAAAAGGAATGGGAAAAATTTTAAANNNNNNNNNNTCTACCCTGCTGCTCAAATGGTTTTC	N	.	PASS	PRECISE;SVMETHOD=Snifflesv1.0.12;CHR2=chr2;END=14808791;STD_quant_start=0.000000;STD_quant_stop=0.000000;Kurtosis_quant_start=7.858950;Kurtosis_quant_stop=6.138520;SVTYPE=DEL;SUPTYPE=AL;SVLEN=-99;STRANDS=+-;STRANDS2=27,35,27,35;RE=62;REF_strand=32,37;Strandbias_pval=0.860552;AF=0.473282	GT:DR:DV	0/1:69:62
chr2	14810304	6515	N	AAAGAAAAGAAAGGCAAGGAACGAAAGGAAAGAAAGGAAAGAAGAAAGGAAGAAGAGGAAACGAAAGAAGAAAAGAAGGAGCG	.	FAIL_NOTPRECISE	IMPRECISE;SVMETHOD=Snifflesv1.0.12;CHR2=chr2;END=14810305;STD_quant_start=29.705218;STD_quant_stop=42.137869;Kurtosis_quant_start=-1.311862;Kurtosis_quant_stop=-0.824272;SVTYPE=INS;SUPTYPE=AL;SVLEN=77;STRANDS=+-;STRANDS2=4,11,4,11;RE=15;REF_strand=35,45;Strandbias_pval=0.263101;AF=0.157895	GT:DR:DV	0/0:80:15
chr2	14822202	6516	N	CCGAACAGAAGAAAGAAACGAACAGAAGACGAGACGAAGCAGGGA	.	FAIL_NOTPRECISE	IMPRECISE;SVMETHOD=Snifflesv1.0.12;CHR2=chr2;END=14822203;STD_quant_start=6.052798;STD_quant_stop=12.950956;Kurtosis_quant_start=-0.756263;Kurtosis_quant_stop=6.194592;SVTYPE=INS;SUPTYPE=AL;SVLEN=49;STRANDS=+-;STRANDS2=5,18,5,18;RE=23;REF_strand=47,57;Strandbias_pval=0.0592642;AF=0.181102	GT:DR:DV	0/0:104:23
chr2	14968875	6517	N	GACCGGAGGGGGGGGGGGGGGGGGGGGGCGGGGGTGGGGGGGGGGGGGGGGGGGGGGGGGGGGGGGGGGGGGGGGGGGGGGGGG	.	FAIL_NOTPRECISE	IMPRECISE;SVMETHOD=Snifflesv1.0.12;CHR2=chr2;END=14968885;STD_quant_start=6.041523;STD_quant_stop=22.549945;Kurtosis_quant_start=0.501541;Kurtosis_quant_stop=4.960214;SVTYPE=INS;SUPTYPE=AL;SVLEN=59;STRANDS=+-;STRANDS2=13,3,13,3;RE=16;REF_strand=59,49;Strandbias_pval=0.057554;AF=0.129032	GT:DR:DV	0/0:108:16
chr2	15102169	6518	N	<DEL>	.	FAIL_GAP	PRECISE;SVMETHOD=Snifflesv1.0.12;CHR2=chr2;END=15102674;STD_quant_start=0.316228;STD_quant_stop=0.000000;Kurtosis_quant_start=6.952113;Kurtosis_quant_stop=0.170732;SVTYPE=DEL;SUPTYPE=SR;SVLEN=-505;STRANDS=+-;STRANDS2=6,13,6,13;RE=19;REF_strand=0,0;Strandbias_pval=1;AF=1	GT:DR:DV	1/1:0:19
chr2	15122248	6519	N	TGACGACTTATTCCCTACGCTAATACCCGTTTAGTTTTTTCCATCCACGTCCAAGCAAAGCGTAGGTATCCAACCTTTTTGGTTAGGCTGAGGATATTCTATGGCTGTTATAGACCACAGCTGCAAACATCGGTTAATTGTGTTCTACCACTGAAGGGACATAGGGAGGACCATTTCTGGGGCCCCCACCCCTAGCCTTCAACAGGGCTTCATCATGACGGCTCTCCCGAGTCGGTGGGCACCTGCTTGTTCCATCTTATAGTGAACTTTGAGGAGCTTCTGCTGCGACCCTAACTGCCATTATTGTCACTCACATGTAGGACCCCCAACCGAAATCTCGGAAAGGAAACACTAGGGACATCCCTCACGTGTTGGCAGCGCTCCGGTCTCATTGATTTAGTTGAAACTGGTTGTGCCTCACATTCACCTAACCAAGCCAGCATTTCTTCAGACCCCACCTCAGGCTTACTGATCTTCGGAATCTTTCTGGGCCAGCTCTAGTTCAATTACTATATTTTTTTTTTTTCTCCCTTCTCTGTCCCCAGGGATTTTTTTTTGGCTTCTTCCCTTGCATAGCCATGATAAGGAGTGCATTTGGGACCACTCATGGAGCAACCTTTCGTTCCCCTTTAGTATACCGTTGTCGAGACTTGGACCAGGACCCCCGGGTCCTCTCCCCTACAATGTCTTCACAGCGTGATGACAGAAGTGGACATCCTGTTCTGAAAAAAATGTCCGCCATGTTGACAGGCACCCACCCCACAGATTGTAGAGCTTTCTGTGTGCCCAGTGTGCGTGCCCTGATCTACTGGCTGTCCTTTGCTATGCCGACATTGGGGAGCAGCTCTTCGTGGGACAATCATCTTCAAGTACGGCCAAGAGGATGAAGTGGAACGGCAGGCAGTGCAGCAGGTGCCTGCTGTCCCCCAGCTTCACCAGGCTTCTCTGTTCGCCGAAGTTCTACCATCGTGAGTGCTTTCACACACAATATATTTTCCC	.	UNRESOLVED	PRECISE;SVMETHOD=Snifflesv1.0.12;CHR2=chr2;END=15122248;STD_quant_start=0.790569;STD_quant_stop=0.790569;Kurtosis_quant_start=4.023825;Kurtosis_quant_stop=0.589996;SVTYPE=INS;SUPTYPE=AL;SVLEN=999;STRANDS=+-;STRANDS2=16,17,16,17;RE=33;REF_strand=13,14;Strandbias_pval=1;AF=0.55	GT:DR:DV	0/1:27:33
chr2	15122249	6520	N	TGACTGACTTATTTACTAAGATAATACCCGTTAGTTCCCTCACGTCAAAGCAAAATGGTAGTTATCAACCTTCTGGTGGCTGAGGAATATTTATTGTGTATATAGACCACAGCTGCAAAAACCTCGGTTTTAATTGGTTTCACTGACGAGGAAATAGGAGACAGGGGACCCATTAGCCCCTCACAAAGGGCCTCCTCAGAGGGCTTCTTCAGAGTCGGTGGGCACCGCTTGTTCATACTGTGAACTTGAGAGAGCTCTGCTGCTGCTACCCTAACCGCCATTGTCACTCACATGTACGACCCAACCTCAATCTCGCAACGGACTACACCGGGGACATCCCTCAGTGTTGGCAGCCGGGCTCCATGATTTGTGAAAACTGGTTGTCTGCCTCACAGTTCACCTAAAAGCAGATTCTAGACCCCACCTCAGGCTTACTGATTTTAGAAATCTTTCTGGCCAGCTCAGCAATCTATATTTTTTTTTCGGTTTCCCCAGGGCGATGCTGATAGCCATATAAGATGTGCATTTGGGACCATACCTGGAGCCAATGTCTGTAGTATACAGTGTGAGATGGACAGGACACAGGTTCTCCTAAATGTCTTCACAGCTTGATGACGACGGGGACATTACTGTCTGAAAACGTCCGCCAGTTGCCAGCCCCACCCACAGATTGAGAGCATGGTGACCAGGGGCCTGTGCCCTTGCTCTCGGTGCTTCTACGGCGAAGGGGAGCAGCTCTTTTTGTGGGTACACACCCAGAGGGTACGAGGATGAGTGGGAACGGCAGCTCGGAAGTGGCTGTGTGAGCTTCACCCCGGGTGCTGTCGCGAAGTCTACATGCTGCCGGGGTTTACACAAATCTCTTTCCTTCACGGTTTTCGGAGGAGGGAAGTCTGTAGCTCTGGTTGTTTCTGTAGGCTTGGTTTCCTCTGATGGCCTCTCCTTGGCTTCTAGATGGTCTGCCTTCTTCCACAGCATGTCTTCCCTTCGTATGGGTCATGCCCCCCTCTCCTCTCTCTTACTCAGCATGGGTCATTATTGGATAGTGGCCCACCCCTTAGACACATTTTAACTTGATTACCTCTTTACGGATCCTATGATAGCCAGCACATGTTGACGGTACCTGGGGTTAGATCAACCATAGGCGATGTGGGGGGGACACCATTGATCCCATCGCAAAGAACACACAGAGGCGCATGGAGAAGAGGGGGACAAGCGCGCGTGTCTTCTCTGTTTCAGGGCTTCTGTCCAGGGCCCCACCTGCCCTTCCTATGCAACCGGCTCCGAGGGCTCCACCTCCCTCCACATGTTCTATTGGAGGAGTGCGGGCTTTTCCCTCTCATGGTCTCCGATCTCATTTCTTCCTCACAACCTCCTATGAGGTTGGCAGGCAAGTTATCATATTTTGCAGGGACAACCTGAGTCAGAGCCGTTCAATGGTGCAATCCCAGGAGTCATTGATTTGCACCCAGCCTCTCATTCAACCCCCCCCCAGGGGGACAAAACACACCCCAACACACAAAACTGTATTCTTTCCACAGGGTTGCCTGCTCTGTGCACTATGGCTTCCAGGGACTTGGTGTGGCAAGTCTGCAGCAAGGTGAGAGCTGCGCCCAACAGGGGTAGGGTACCAGGAGAGATACATGGCCTCTGCTCCTCCTTCCCTCCTCCCTTCACTCATTCCTTCTTTCTTCCCTCCCTCCCTCTTTCTTTTTTTGGCTTTTGTTTTTGTTTGATACCTCTTCTATTCTGATGGTGATTTCCTGCTGCGAATTAAAGCAATTCTGTGATATGGTTAAGTATTTTTTCACTTTTCGGCCTATTAAGGCATGAGACTGCCTAATTCTTAAAAATCCCAGTTCCATTTGCTTTGATGTTGATAATGAGACGGCTCTGAGGGCCAAGTGATTGACCAGCGGGGTGGATGGCTGGCGCTGCGAATTAGGCAGAAAACCTCTGGAGGAGCTTGATTCATTCTACAGAACTGACGTGCTTGCCTCTCCCAGGCTACAAATGAGACGCAGCCTCTGCTGTTACCTTCAGGGAACTAAGAGGGAAACATGTTTAAACCACTCCGGATGGTGCCCTGAAGTCAGTTGAATAGGGTGATGGAGATTTGCTCCTTGAGGTCCCAGGTTAAGTCGCAGGAGGACTGGCGGCAGCTGACAGGGGATGGGGCGGGAACTGGGAGCTACATTGTTGGGGCGGGAGTGCTGGTTATCTCGGCCCTGTGTGTGCCTGGTCTACCCCCACATGCACCACGCTGGCTCTTGTGCTGAACAGTGCAGTTCTCGTCCTGCATTTTCTGTTCCTGGAGCCTGCGCCATGCTGTGGAAAAGCTCTGGGGAGAGCCCCAGACTTCCCAGGCTGCCTGCCAGCCCTCAGCCTGCCCCGAGTCGGGTAACTAGTGGCCACTATGCTGCAGGCAGCCGATGACCAGTGGGGGGAAATGACATGGGCTTGAAGAGTCACAGGGCTCCCTGGCCTGTGGTCACCTCCAAGCCAAGCTCCACATGCCTTTCGTTCCTGAAGCATCTCTGAGTCACAGGAGGGTGGGACGGTAAAGGTTACCCGCCTAATCTGCAAAAACCAGAAACAGAAAGCAGTGTGAAGGCCACGCTGACAACGCACCAGAGGGTCTTGCCCCGTCTTGGGGGGCTTGAGTGCTGACCGTCTTGTCACCTTGCTGTTGTATTCTGACTTGGGACTTCCAAAAAAGGCGAATCCTGGCTGGCTTATTCCCTCCGACAGTACTTTCTGGTTAGACACGGTGTTGGCACTAGCCGCGGGCGGCTGATGTCGGCCCGGGCCATGGGCCTGGGGTCCCCTCTCCTGCTGCTCCTCGGCCTTCCCGCTGCCGCTCAGGGAGGCCGCTTCACCCGCGTGACACGTCGGGCCCCCCCCCCCGCGGGGGGGGGGGGGGGGGGGTGGGGGGGGGGGGCCCCCCGGCCGGCTGCTCTTCGGGCAAGGCGGGCACCGAATTCGGGCCTCCTGGCTGTAAGTCCTATCGTAAACGAGGGCGCGGGCAGGCTTTCTCGTTGCTTTCGAGCAGGCCGCGGGCTTGTCGGGTCGGTGTGTAGCTTTTGCCTCAAAGCCCGCCCCGCGCCCCGCGCCCCTGCCGTCCGCCCCTCTCCCCCGCGCCCCTGCCGTTCCCGCCCTTTCGCGCCCCGCCCCCCTGCCGTTCCGCGCCCCGCGCCCGCGCCCCGCGCCCCCTGACCCGTCGCGCCCCTGCCGTCCCCCACCCCCGCCGCCCCGCGCCCCCCGCGCGTCCTCGCCCCCTGCCGTCCCCTCCCCCGCCCCGCGCCCCCCTGCCGTTCCCGCCCGCGCCCCGCGCCCCCGCCGCCCTCCCTGCGTTTTTTTTTTTCCGGCTGGGGCCCCCCTCTTCCGCGCCCCTGTCGTCCCCGCCCCCGCGCCCCGCGCCCCCCTGCGTTCCCCGCCCCGCCGCCCAGCGCCCCCGCGCCCCCTGCCGCTCCCCGCCACCGCGCCCCGCGCCCCCGCAGCCCCCTGCCGTCGCGCCCCCTGCCCGTCCCCGGCCCCGCCGCCCCGCCGGCCCCTGCCGTCCGCGCCCCCGCGCCCCTGCCGTCCCGCCCCCGCGCCCCCGCGCCCCCGCGCCCCCCTGC	.	FAIL_NOTPRECISE	IMPRECISE;SVMETHOD=Snifflesv1.0.12;CHR2=chr2;END=15122271;STD_quant_start=4.033947;STD_quant_stop=39.172114;Kurtosis_quant_start=-1.913328;Kurtosis_quant_stop=-0.817243;SVTYPE=INS;SUPTYPE=AL,SR;SVLEN=6745;STRANDS=+-;STRANDS2=14,8,14,8;RE=22;REF_strand=13,14;Strandbias_pval=0.388008;AF=0.44898	GT:DR:DV	0/1:27:22
chr2	15138327	6521	N	GTTGTCTTTTTTTTTTTTTTTTTAAGTTTATTATATGTCAGCACTGAGCGAGAGAGCGAGGCAGAGACACAGGCCTACGGGCGCGAAAGCAGGGCTCCATACCCGGAGCCCGAGGGGTCTCCAGGATCGCGCCCTTGGGCCAAAGGCAGGCCTGCTAAAACCGCGTGCGCCCACCAGCGGATCTCC	.	PASS	PRECISE;SVMETHOD=Snifflesv1.0.12;CHR2=chr2;END=15138333;STD_quant_start=2.579971;STD_quant_stop=4.609772;Kurtosis_quant_start=28.301955;Kurtosis_quant_stop=25.722100;SVTYPE=INS;SUPTYPE=AL;SVLEN=179;STRANDS=+-;STRANDS2=29,36,29,36;RE=65;REF_strand=43,48;Strandbias_pval=0.870691;AF=0.416667	GT:DR:DV	0/1:91:65
chr2	15149644	6522	AAAAAACCCACTCCTTTGAAGTACTGTGGATATACAAAAGGCTGTACATACTTAAATATATACACTTGATGAATGGNNNNNNNNNN	N	.	FAIL_NOTPRECISE	IMPRECISE;SVMETHOD=Snifflesv1.0.12;CHR2=chr2;END=15149730;STD_quant_start=20.802826;STD_quant_stop=19.112109;Kurtosis_quant_start=-2.081948;Kurtosis_quant_stop=-2.067915;SVTYPE=DEL;SUPTYPE=AL;SVLEN=-86;STRANDS=+-;STRANDS2=33,33,33,33;RE=66;REF_strand=37,36;Strandbias_pval=1;AF=0.47482	GT:DR:DV	0/1:73:66
chr2	15151480	6523	TTTGAGGGATCCCTGGGTGGCGCAGCGGTTTGGCGCCTGCCTTTGGCCCAGGGCGCGATCCTGGAGACCCGGGATCGAATCCCACGTCAGGCTCCCGGTGCATGGAGCCTGCTTCTCTCTCTGCCTGTGTCTCTGCCTCTCTCTCTCTCTCTCTGAGTGTGACTATCGTAAATAAATAAATTAAAAAAAATAAAAAATAAAAT	N	.	PASS	PRECISE;SVMETHOD=Snifflesv1.0.12;CHR2=chr2;END=15151681;STD_quant_start=3.591657;STD_quant_stop=2.683282;Kurtosis_quant_start=6.644381;Kurtosis_quant_stop=3.196745;SVTYPE=DEL;SUPTYPE=AL;SVLEN=-201;STRANDS=+-;STRANDS2=12,6,12,6;RE=18;REF_strand=39,38;Strandbias_pval=0.295758;AF=0.189474	GT:DR:DV	0/0:77:18
chr2	15196072	6524	TGCTGTATCTTTTTTTTTTTGATGTTTTTTT	N	.	PASS	PRECISE;SVMETHOD=Snifflesv1.0.12;CHR2=chr2;END=15196104;STD_quant_start=3.045944;STD_quant_stop=2.718251;Kurtosis_quant_start=-1.958753;Kurtosis_quant_stop=-1.764276;SVTYPE=DEL;SUPTYPE=AL;SVLEN=-32;STRANDS=+-;STRANDS2=20,16,20,16;RE=36;REF_strand=40,36;Strandbias_pval=0.840596;AF=0.321429	GT:DR:DV	0/1:76:36
chr2	15255327	6525	GCCCCGTGTGGCTCAGCGGTTTAGCACTGCCTCCAGCCCAGGGCGTGATCCTGGAGACCTGGGATCAAGTCCCACGTCAGGCTCCTGGCATGGAGCCTGCTTTTCCCTCTGCCTGTGTCTCTGCCCCTCTCTCTGTGTCTCTCATGAATAAATAAATAAAATCTTTGGGATCCCTGGGTGGCGCAGTGGTTTAGTGCCTGCCTTTGGCCCAGGGCATGATCCTGGAGACCCGGGATCGAATCCCACGTCGGGCTCCCGGTGCATGGAGCCTGCTTCTCCCTCTGCCTATGTCTCTGCCTCTCTCTCTCTCTCTCTGTGTGACTATCATAAATAAATAAAAATTTAAAAAAAAAAAAAAAAAAAAAAAAAAAAAACGAATGT	N	.	PASS	PRECISE;SVMETHOD=Snifflesv1.0.12;CHR2=chr2;END=15255713;STD_quant_start=0.000000;STD_quant_stop=0.000000;Kurtosis_quant_start=8.920179;Kurtosis_quant_stop=8.695776;SVTYPE=DEL;SUPTYPE=AL;SVLEN=-386;STRANDS=+-;STRANDS2=12,13,12,13;RE=25;REF_strand=45,35;Strandbias_pval=0.498309;AF=0.238095	GT:DR:DV	0/0:80:25
chr2	15255842	6526	N	TTACTTCCTTCCTTCCTTCCTTCATTCCCTTTCCTTCCTTTTCCTTCC	.	PASS	PRECISE;SVMETHOD=Snifflesv1.0.12;CHR2=chr2;END=15255852;STD_quant_start=4.089281;STD_quant_stop=7.325754;Kurtosis_quant_start=2.065100;Kurtosis_quant_stop=0.899980;SVTYPE=INS;SUPTYPE=AL;SVLEN=39;STRANDS=+-;STRANDS2=24,13,24,13;RE=37;REF_strand=42,33;Strandbias_pval=0.418431;AF=0.330357	GT:DR:DV	0/1:75:37
chr2	15257875	6527	TCNNNNNNNNNNNNNNNNNNNNNNNNNNNNNNNNNNNNNNNNNNNNNNNNNNNNNNNNNNNNNNNNNNNNNNNNNNNNNNNNNTTTTTTCCCCAGGGGTTCCCCCCAAGGGGGGGTTAAGGTCCCTCCGGGGCCCCTTGGTGTACCCCCCCCCCCCCCCTCCCGGGGCCTTGAGGGCCCAGGCCGCTTTGTTTGGGCAGCCCCCCCCCCCCCCCCGGCACCCCCCCAGTTCCCCGTCGCGGCACTACCGGGACAGACAACAGCAATT	N	.	PASS	PRECISE;SVMETHOD=Snifflesv1.0.12;CHR2=chr2;END=15258142;STD_quant_start=0.000000;STD_quant_stop=0.000000;Kurtosis_quant_start=19.705621;Kurtosis_quant_stop=15.685441;SVTYPE=DEL;SUPTYPE=AL,NR;SVLEN=-267;STRANDS=+-;STRANDS2=28,34,28,34;RE=62;REF_strand=30,35;Strandbias_pval=1;AF=0.488189	GT:DR:DV	0/1:65:62
chr2	15261611	6528	ATTAAGGGATAAAAAAAAATTAAAAAAAAAATAAAAATAAATAAAAAAAAATAAAAAAAAAAG	N	.	PASS	PRECISE;SVMETHOD=Snifflesv1.0.12;CHR2=chr2;END=15261678;STD_quant_start=1.949359;STD_quant_stop=2.121320;Kurtosis_quant_start=-1.385769;Kurtosis_quant_stop=-1.411283;SVTYPE=DEL;SUPTYPE=AL;SVLEN=-67;STRANDS=+-;STRANDS2=8,11,8,11;RE=19;REF_strand=32,39;Strandbias_pval=1;AF=0.211111	GT:DR:DV	0/0:71:19
chr2	15263060	6529	N	TGTTTTGTTTTGTTTTTTTTGTTTTGTTTTTTTTTTTTTAATTTCTAGTTTGTTGGGATCCCTGGGGTGGGCAGTGGTTTAGCGCCGCCTTGGCCCAGGCGGATCCTGGATACCGGGATCGAATCCCCCGTCAGGCCTCCCGGTGCCTGGAGCGCTGCTGCTTCTCCCTCTGCCTGTGTCCTCTGCCCTCTCTCTCTCTCTCTCCTCTCTGTGACTCATCATTAATAAATAAATTTAAAAACACAATTTGTATATATATTTATTCGTTTGTTTGTCTAAATGTCTCCTAGCAACGCACCTGATGCTCTCTTACCTTTTTGTCATTTGACCCCCCTCCCTG	.	FAIL_NOTPRECISE	IMPRECISE;SVMETHOD=Snifflesv1.0.12;CHR2=chr2;END=15263060;STD_quant_start=0.000000;STD_quant_stop=12.087479;Kurtosis_quant_start=3.008600;Kurtosis_quant_stop=-1.333703;SVTYPE=INS;SUPTYPE=AL;SVLEN=297;STRANDS=+-;STRANDS2=26,30,26,30;RE=56;REF_strand=26,30;Strandbias_pval=1;AF=0.5	GT:DR:DV	0/1:56:56
chr2	15382769	6530	N	CGTAGTGGTTTAATTGTTTTTTTTTTTTTTTTTTTATTTATGATAGTCACAGAGAGCGAGAGGAGATAGAGAGGAGAGGCAGAGACACAGGCAGAAGAGCGAAGGCAGGCTCCATCACCGGAGCCCGAGTGGGAAGTTCGATCCTGGGTCGCCAGGATCGCGCCCTGGGGCCGAAGGCAGGCGCCAAACAGCTGCGCCACCCAGGGATCCC	.	PASS	PRECISE;SVMETHOD=Snifflesv1.0.12;CHR2=chr2;END=15382770;STD_quant_start=1.748015;STD_quant_stop=5.972158;Kurtosis_quant_start=13.997712;Kurtosis_quant_stop=12.901376;SVTYPE=INS;SUPTYPE=AL;SVLEN=226;STRANDS=+-;STRANDS2=19,18,19,18;RE=37;REF_strand=57,63;Strandbias_pval=0.710217;AF=0.235669	GT:DR:DV	0/0:120:37
chr2	15391189	6531	N	TTTCTGTTTCTTATTCTTTTTCTATTTCTTTTCTTGTTCTTGTGCTTTTCATT	.	PASS	PRECISE;SVMETHOD=Snifflesv1.0.12;CHR2=chr2;END=15391204;STD_quant_start=2.104417;STD_quant_stop=5.161672;Kurtosis_quant_start=7.903434;Kurtosis_quant_stop=6.508978;SVTYPE=INS;SUPTYPE=AL;SVLEN=37;STRANDS=+-;STRANDS2=16,13,16,13;RE=29;REF_strand=59,61;Strandbias_pval=0.679749;AF=0.194631	GT:DR:DV	0/0:120:29
chr2	15420802	6532	N	GAGTTAAAAAAGGCAGCTACAGGGATCCCTGGGTGGCGGCAAGCGTTTGGAAGCGCCTTTGGCCAAGGGCGCGAGACCTGGAGACCCGTGATCGAATACCACGTCGGGCTCCCGGTGGCATGGACCCTGCCTTCTTCCCCTCTGCTGTGGCTCTGCCCTCTCTCGCTCTGTGACTAGCAGAAATAAATAAAAAATTTAAAAAAAAAAAGAAAAAAAAAAAAAAAATAAAAAAAAATACAAAAAAA	.	PASS	PRECISE;SVMETHOD=Snifflesv1.0.12;CHR2=chr2;END=15420815;STD_quant_start=3.464102;STD_quant_stop=4.795832;Kurtosis_quant_start=4.246600;Kurtosis_quant_stop=2.226485;SVTYPE=INS;SUPTYPE=AL;SVLEN=237;STRANDS=+-;STRANDS2=13,17,13,17;RE=30;REF_strand=47,53;Strandbias_pval=0.835322;AF=0.230769	GT:DR:DV	0/0:100:30
chr2	15462027	6533	AAAAAAATAAAATAAAATAAAATAAAATAAAATAAATAAAATAAAATAAAATAAAATAAAATAAAATAAAATAAAATAAAATAAAATAAATAAAATAAAATAAAATAAAATAAAATAAAATAAAATAAAATAAAATAAAAAAATAAAATAAAATAAAATAAAATAAAATAAAATAAAATAAAATAAAATAAAATAA	N	.	PASS	PRECISE;SVMETHOD=Snifflesv1.0.12;CHR2=chr2;END=15462231;STD_quant_start=0.707107;STD_quant_stop=9.690201;Kurtosis_quant_start=-1.572348;Kurtosis_quant_stop=-1.706999;SVTYPE=DEL;SUPTYPE=AL;SVLEN=-204;STRANDS=+-;STRANDS2=11,10,11,10;RE=21;REF_strand=41,39;Strandbias_pval=1;AF=0.207921	GT:DR:DV	0/0:80:21
chr2	15480884	6534	N	GCCGCCCGAACCTCCCAGAACCAACTCCGCGCGCAACGACAGCCCGGCCCGGACCGGCGCTGGG	.	FAIL_GAP	PRECISE;SVMETHOD=Snifflesv1.0.12;CHR2=chr2;END=15480884;STD_quant_start=0.229416;STD_quant_stop=2.384158;Kurtosis_quant_start=9.763608;Kurtosis_quant_stop=6.508949;SVTYPE=INS;SUPTYPE=AL;SVLEN=56;STRANDS=+-;STRANDS2=41,36,41,36;RE=77;REF_strand=42,36;Strandbias_pval=1;AF=0.496774	GT:DR:DV	0/1:78:77
chr2	15485264	6535	N	AAAGTTTCTATTATTTTTTGTTTCAAAGTTTTATTTATTTACATGATAGTGCACAGAGGGAGAGAGAGAGCGGCAGAGACACAGGCCAGAGGGAGAAGCAGGCTCCATGCACCGGGAGCCTGATGTGGGATTGATCCTCCCGGGTCCCCGGATCACGCCCGTGTCCAAAGGCAGCACCAAACCGCTGTGCCACCAAGGGTCACC	.	PASS	PRECISE;SVMETHOD=Snifflesv1.0.12;CHR2=chr2;END=15485274;STD_quant_start=1.189030;STD_quant_stop=4.582576;Kurtosis_quant_start=6.726984;Kurtosis_quant_stop=5.342847;SVTYPE=INS;SUPTYPE=AL;SVLEN=199;STRANDS=+-;STRANDS2=31,27,31,27;RE=58;REF_strand=40,43;Strandbias_pval=0.608723;AF=0.411348	GT:DR:DV	0/1:83:58
chr2	15495338	6536	N	ATTTTTTTGTTTTTTTTTTTGTTTTTTTTTTATTG	.	PASS	PRECISE;SVMETHOD=Snifflesv1.0.12;CHR2=chr2;END=15495341;STD_quant_start=6.685806;STD_quant_stop=9.322017;Kurtosis_quant_start=1.462117;Kurtosis_quant_stop=0.333563;SVTYPE=INS;SUPTYPE=AL;SVLEN=35;STRANDS=+-;STRANDS2=14,3,14,3;RE=17;REF_strand=52,46;Strandbias_pval=0.0324932;AF=0.147826	GT:DR:DV	0/0:98:17
chr2	15510299	6537	N	CTTCTATAAGAATTTATTTTTTTTTTATTTTTTTTATTATTTATGATTAGTCACACACACCCCACACACCCACCGCAGGCCGAGACATAGGCAGAGGGGAGAAGCAGGCTCCATGCACCGGAAGCCCGACGTGGAGATTCGATCCTGGTCTCAGGATCGCGCCCTGCGGCCAAGGCAGGCGCCTAAACGCCGTGGCGCCACCCAGGTATCCC	.	PASS	PRECISE;SVMETHOD=Snifflesv1.0.12;CHR2=chr2;END=15510298;STD_quant_start=3.312548;STD_quant_stop=5.943427;Kurtosis_quant_start=8.474916;Kurtosis_quant_stop=26.041144;SVTYPE=INS;SUPTYPE=AL;SVLEN=214;STRANDS=+-;STRANDS2=32,43,32,43;RE=75;REF_strand=52,62;Strandbias_pval=0.765218;AF=0.396825	GT:DR:DV	0/1:114:75
chr2	15547282	6538	N	CTTACAAACACCGACAAAGGGACCGAAAGAAAGATAGCAAAGAGGCATAAGCAAATGAAAAGATATCCAAGCAAAGAATACGC	.	FAIL_NOTPRECISE	IMPRECISE;SVMETHOD=Snifflesv1.0.12;CHR2=chr2;END=15547288;STD_quant_start=40.221885;STD_quant_stop=28.981028;Kurtosis_quant_start=1.508798;Kurtosis_quant_stop=-0.479749;SVTYPE=INS;SUPTYPE=AL;SVLEN=71;STRANDS=+-;STRANDS2=0,10,0,10;RE=10;REF_strand=36,53;Strandbias_pval=0.012394;AF=0.10101	GT:DR:DV	0/0:89:10
chr2	15598546	6539	AAACCAATATATATATACTATATATATATAATATATATAGTATATATATAATATATTCATATAT	N	.	PASS	PRECISE;SVMETHOD=Snifflesv1.0.12;CHR2=chr2;END=15598610;STD_quant_start=1.495090;STD_quant_stop=1.000000;Kurtosis_quant_start=-0.704353;Kurtosis_quant_stop=-1.113005;SVTYPE=DEL;SUPTYPE=AL;SVLEN=-64;STRANDS=+-;STRANDS2=17,18,17,18;RE=35;REF_strand=52,51;Strandbias_pval=1;AF=0.253623	GT:DR:DV	0/0:103:35
chr2	15619404	6540	GAGGCTTAGCAGTTCTTTTTTTTTTTTTTTTTTTTTTTTTTTTTTTTTTTAAAGATTTTATTTATTTATTCATGATAGTCACAGAGAGAGAGAGAGAGAGAGAGGCAGAGACACAGGCAGAGGGAGAAGCAGGCTCCATGCACCGGGAGCCCGACGTGGGATTCGATCCCGGGTCTCCAGGATCGCGCCCTGGGCCAAAGGCAGGCGCCAAACCGCTGCGCCACCCAGGGATCCCA	N	.	PASS	PRECISE;SVMETHOD=Snifflesv1.0.12;CHR2=chr2;END=15619632;STD_quant_start=2.074983;STD_quant_stop=3.153481;Kurtosis_quant_start=-1.893891;Kurtosis_quant_stop=-1.917719;SVTYPE=DEL;SUPTYPE=AL;SVLEN=-228;STRANDS=+-;STRANDS2=39,34,39,34;RE=73;REF_strand=52,43;Strandbias_pval=0.877174;AF=0.434524	GT:DR:DV	0/1:95:73
chr2	15622043	6541	N	CCTTCTGCCCGTTTTTATTTTCCCAGCCCCCCCCCCCCAAGCTGCCCCCCCCCCCCCCCCCCCCCC	.	FAIL_NOTPRECISE	IMPRECISE;SVMETHOD=Snifflesv1.0.12;CHR2=chr2;END=15622052;STD_quant_start=13.630847;STD_quant_stop=29.485590;Kurtosis_quant_start=0.189221;Kurtosis_quant_stop=-1.001266;SVTYPE=INS;SUPTYPE=AL;SVLEN=70;STRANDS=+-;STRANDS2=15,2,15,2;RE=17;REF_strand=49,38;Strandbias_pval=0.0143141;AF=0.163462	GT:DR:DV	0/0:87:17
chr2	15692327	6542	CTGGAAAAGCTTTATTTTTTTTTTTTAATTTTTATTTATTTATGATAGTCACAGAGAGAGAGAGAGAGAGAGAGAGAGAGAGGCAGAGACATAGGCAGAGGGAGAAACAGGCTCCATGCACCGGGAGCCTGACGCGGGACTCGATCCCAGGTCTCCAGGATCGGGCCCTGGGCCAAAGGCAGGCGCTAAACCGCTGTGCCACCCAGGGATCCC	N	.	PASS	PRECISE;SVMETHOD=Snifflesv1.0.12;CHR2=chr2;END=15692540;STD_quant_start=2.604083;STD_quant_stop=1.887459;Kurtosis_quant_start=3.985061;Kurtosis_quant_stop=-1.619047;SVTYPE=DEL;SUPTYPE=AL;SVLEN=-213;STRANDS=+-;STRANDS2=30,34,30,34;RE=64;REF_strand=50,58;Strandbias_pval=1;AF=0.372093	GT:DR:DV	0/1:108:64
chr2	15705119	6543	N	ATGGAAAATGAAAAAAAAAATAAAAAATAAAAGTG	.	PASS	PRECISE;SVMETHOD=Snifflesv1.0.12;CHR2=chr2;END=15705129;STD_quant_start=5.295796;STD_quant_stop=3.254368;Kurtosis_quant_start=6.559048;Kurtosis_quant_stop=6.158843;SVTYPE=INS;SUPTYPE=AL;SVLEN=31;STRANDS=+-;STRANDS2=19,26,19,26;RE=45;REF_strand=55,49;Strandbias_pval=0.285006;AF=0.302013	GT:DR:DV	0/1:104:45
chr2	15705506	6544	CCTACTAAAAAAAAAAAAAAAAAAAAAAAAATTGTCGT	N	.	PASS	PRECISE;SVMETHOD=Snifflesv1.0.12;CHR2=chr2;END=15705544;STD_quant_start=1.449138;STD_quant_stop=1.251666;Kurtosis_quant_start=0.042045;Kurtosis_quant_stop=2.987527;SVTYPE=DEL;SUPTYPE=AL;SVLEN=-38;STRANDS=+-;STRANDS2=32,29,32,29;RE=61;REF_strand=60,47;Strandbias_pval=0.747439;AF=0.363095	GT:DR:DV	0/1:107:61
chr2	15741017	6545	N	ACATTTAAGTTTCCAGGGCTCCCTGTGGTGGCGCAAGCGGTTGGCGCCGCCTTTGGCCCAGGGCGTGCTCCTGGAAGACCCGGGAGGGGATCGAACCCACATCGGGCCTCGGTTGCATGGCGCCTTGCTTCTCCCCTGCCTGTGGCTCTGCCTCTCTCTCTCTCTCTCTGTGTGTGACTATTCATCAATAAATAAAAATGAAAAAAAATTTAAAAAAAAAA	.	PASS	PRECISE;SVMETHOD=Snifflesv1.0.12;CHR2=chr2;END=15741021;STD_quant_start=5.514686;STD_quant_stop=4.235703;Kurtosis_quant_start=2.327399;Kurtosis_quant_stop=6.734589;SVTYPE=INS;SUPTYPE=AL;SVLEN=219;STRANDS=+-;STRANDS2=20,14,20,14;RE=34;REF_strand=54,44;Strandbias_pval=0.841403;AF=0.257576	GT:DR:DV	0/0:98:34
chr2	15759249	6546	N	CGAAATTCTAGGGAAAAAAAAAAATCAAAAAAAACAAAAAAAG	.	PASS	PRECISE;SVMETHOD=Snifflesv1.0.12;CHR2=chr2;END=15759261;STD_quant_start=3.339162;STD_quant_stop=4.769696;Kurtosis_quant_start=1.768746;Kurtosis_quant_stop=2.070933;SVTYPE=INS;SUPTYPE=AL;SVLEN=33;STRANDS=+-;STRANDS2=15,26,15,26;RE=41;REF_strand=39,50;Strandbias_pval=0.451945;AF=0.315385	GT:DR:DV	0/1:89:41
chr2	15770856	6547	N	GAGAATTACAGGGGAAAAAAAAAAAAAAAAAAAAAAAA	.	PASS	PRECISE;SVMETHOD=Snifflesv1.0.12;CHR2=chr2;END=15770856;STD_quant_start=2.750000;STD_quant_stop=2.423840;Kurtosis_quant_start=0.675538;Kurtosis_quant_stop=0.223851;SVTYPE=INS;SUPTYPE=AL;SVLEN=40;STRANDS=+-;STRANDS2=7,25,7,25;RE=32;REF_strand=20,48;Strandbias_pval=0.47857;AF=0.32	GT:DR:DV	0/1:68:32
chr2	15797229	6548	N	AAAAGTTTGGAGACCATGGGATCCCTGGGTGCGCAGCGGTTTGGAGCGCCTAGCCTTTGGCCCAGGGCGCTCCTGAAGACCCCGGGATCGAATCCCAGCATCAGGCTCCCGGTGCAATGAGCATGCTTCTCGCAGCTGCCTATGGCTCTGCCGCTCTCCTCGCTCTCTCATGTGACATATCATAAATAAATAAAAGTAAAAAAAAAAAAAAAAAAAA	.	PASS	PRECISE;SVMETHOD=Snifflesv1.0.12;CHR2=chr2;END=15797231;STD_quant_start=3.346640;STD_quant_stop=5.890671;Kurtosis_quant_start=6.057322;Kurtosis_quant_stop=0.976523;SVTYPE=INS;SUPTYPE=AL;SVLEN=217;STRANDS=+-;STRANDS2=9,12,9,12;RE=21;REF_strand=44,34;Strandbias_pval=0.327788;AF=0.212121	GT:DR:DV	0/0:78:21
chr2	15813758	6549	TTTTTTGGGCCTTAAAAAAAAAAAAAAAAAAAAA	N	.	PASS	PRECISE;SVMETHOD=Snifflesv1.0.12;CHR2=chr2;END=15813792;STD_quant_start=0.000000;STD_quant_stop=1.224745;Kurtosis_quant_start=3.096063;Kurtosis_quant_stop=2.146075;SVTYPE=DEL;SUPTYPE=AL;SVLEN=-34;STRANDS=+-;STRANDS2=28,8,28,8;RE=36;REF_strand=47,37;Strandbias_pval=0.0253654;AF=0.3	GT:DR:DV	0/0:84:36
chr2	15827711	6550	N	AAACGTAAGGCCCAGTGAGGGGATACCACCTGGGTGGCGCAGCGGTTTTGGCGCCTGCCGTTGGCCCGGGCGCGATCTGGAGACCCGGGATCGAGTCCCACGTCAAGGCTCCCGGTGCATGGAGCCGGCTCTACCCTCTGCCTATGTCTCTGCCTTCTCTCGATCGCTCTCTGGGTGATTATCGATAATAAAAAATTTTGAGAAAAAAAAAAAA	.	PASS	PRECISE;SVMETHOD=Snifflesv1.0.12;CHR2=chr2;END=15827724;STD_quant_start=3.069373;STD_quant_stop=5.291503;Kurtosis_quant_start=3.003712;Kurtosis_quant_stop=2.180507;SVTYPE=INS;SUPTYPE=AL;SVLEN=209;STRANDS=+-;STRANDS2=15,23,15,23;RE=38;REF_strand=49,62;Strandbias_pval=0.705393;AF=0.255034	GT:DR:DV	0/0:111:38
chr2	15836638	6551	N	ACTTATAGGGGAATTCCCTGGGTGGCGCAGCTGTTTGGCGGCCTGCTTTGGCCCAGGGCGCGATCTGCGACGGGATCGAATCCCAGTCGGGCTCCCGGTGCATGGAGCCTGCTTTTCCTCCCTCTGCTTGTTGTCTCTGCCCTCTCTCTCTCTCTGTAACTCTCATAACTAACTAAAAATTTAAAAAAAAATTAACAACAACAAAAAAAAATACAATAAAAAAATAAAAACTAT	.	PASS	PRECISE;SVMETHOD=Snifflesv1.0.12;CHR2=chr2;END=15836648;STD_quant_start=3.293350;STD_quant_stop=5.574668;Kurtosis_quant_start=1.059789;Kurtosis_quant_stop=-0.901296;SVTYPE=INS;SUPTYPE=AL;SVLEN=232;STRANDS=+-;STRANDS2=12,15,12,15;RE=27;REF_strand=53,51;Strandbias_pval=0.666615;AF=0.206107	GT:DR:DV	0/0:104:27
chr2	15908824	6552	TGGGCGTGGCTAGAATGGGGTGGGCGTGACTAGGGTGG	N	.	PASS	PRECISE;SVMETHOD=Snifflesv1.0.12;CHR2=chr2;END=15908869;STD_quant_start=3.674235;STD_quant_stop=3.615443;Kurtosis_quant_start=-1.765618;Kurtosis_quant_stop=-1.677885;SVTYPE=DEL;SUPTYPE=AL;SVLEN=-45;STRANDS=+-;STRANDS2=20,9,20,9;RE=29;REF_strand=54,40;Strandbias_pval=0.288216;AF=0.235772	GT:DR:DV	0/0:94:29
chr2	15919115	6553	AGAAGAAGAAGAAGAAGAAGAAGGAGAAGGAGAAGGAGAAGGAGAAGGAGAAGGAGAAGGAGAAGGAGAAGGAGAAGGAGGAGAAGGAGAAGGAGAAGGAGAAGGAGAAG	N	.	PASS	PRECISE;SVMETHOD=Snifflesv1.0.12;CHR2=chr2;END=15919224;STD_quant_start=6.276942;STD_quant_stop=3.464102;Kurtosis_quant_start=-1.741399;Kurtosis_quant_stop=-0.602845;SVTYPE=DEL;SUPTYPE=AL;SVLEN=-109;STRANDS=+-;STRANDS2=9,22,9,22;RE=31;REF_strand=37,54;Strandbias_pval=0.288594;AF=0.254098	GT:DR:DV	0/0:91:31
chr2	15927148	6554	N	AAGGAAAAAGACAGAAAAAGAAAAGAAAGAAAGAGAAGAAAGAAGAAAGAAAGGAAAAGAAAAGAAGAA	.	FAIL_NOTPRECISE	IMPRECISE;SVMETHOD=Snifflesv1.0.12;CHR2=chr2;END=15927158;STD_quant_start=15.738488;STD_quant_stop=26.576305;Kurtosis_quant_start=0.690600;Kurtosis_quant_stop=0.635435;SVTYPE=INS;SUPTYPE=AL;SVLEN=57;STRANDS=+-;STRANDS2=2,14,2,14;RE=16;REF_strand=40,58;Strandbias_pval=0.0475158;AF=0.140351	GT:DR:DV	0/0:98:16
chr2	15927720	6555	N	TGAGTGTATAACGACAAAAAGAGTTTGTGTTGGCGTTGAATTATTGTGAGGTGTGGTCAAGTTATAACATACAGAATAAC	.	PASS	PRECISE;SVMETHOD=Snifflesv1.0.12;CHR2=chr2;END=15927730;STD_quant_start=5.173462;STD_quant_stop=2.859453;Kurtosis_quant_start=1.960591;Kurtosis_quant_stop=4.641098;SVTYPE=INS;SUPTYPE=AL;SVLEN=69;STRANDS=+-;STRANDS2=13,22,13,22;RE=35;REF_strand=37,54;Strandbias_pval=0.839455;AF=0.277778	GT:DR:DV	0/0:91:35
chr2	15930919	6556	N	AAAAAAAAAAGAATTTACCTGAATCCCTTGGTGGCGCGCGGTTTTGTACGCCTGCCTTTGGCCCCGCGTGCATTATCTGGAGACCGGGGATCAAATCCCACGTCGGGCTCCCGCGTGCATGGAGCCTGCTTTCTCTCTGCCTGTGTCTTTCTGCCTCTCTCTCTCTCTGTGGACTATCATAAATAAATAAAAAAAAAATTAAAAAAAAAAA	.	PASS	PRECISE;SVMETHOD=Snifflesv1.0.12;CHR2=chr2;END=15930923;STD_quant_start=3.098387;STD_quant_stop=4.155318;Kurtosis_quant_start=4.142054;Kurtosis_quant_stop=2.316888;SVTYPE=INS;SUPTYPE=AL;SVLEN=205;STRANDS=+-;STRANDS2=12,19,12,19;RE=31;REF_strand=47,47;Strandbias_pval=0.305511;AF=0.248	GT:DR:DV	0/0:94:31
chr2	15938304	6557	N	TATTCTGCAAATGTTTTGTTTTTTGTTTTTTTTTTTTTACATTTTTCTCTTACTTATGATCGTCACCGACGAACGAAGATGAGAGAGGCGCAGAGAAACAGCAGAGGGATAAGCAGGCCCATGCCCCAGAGAGCCGATGGGATTTCGTCCCGTGTCTTCCAGGGATTCGTGCCCTGGGCCAACGGCAGGCCGCCAAAGCGCACTGCGCCACCCAGGGATCCCC	.	FAIL_NOTPRECISE	IMPRECISE;SVMETHOD=Snifflesv1.0.12;CHR2=chr2;END=15938309;STD_quant_start=23.539329;STD_quant_stop=73.472444;Kurtosis_quant_start=4.859422;Kurtosis_quant_stop=6.604399;SVTYPE=INS;SUPTYPE=AL;SVLEN=219;STRANDS=+-;STRANDS2=5,5,5,5;RE=10;REF_strand=45,38;Strandbias_pval=1;AF=0.107527	GT:DR:DV	0/0:83:10
chr2	15983425	6558	N	AAAGTAGCAATGGCGAAAAAATTAAAAAAAAAAAAAA	.	PASS	PRECISE;SVMETHOD=Snifflesv1.0.12;CHR2=chr2;END=15983428;STD_quant_start=1.023533;STD_quant_stop=3.491486;Kurtosis_quant_start=7.016074;Kurtosis_quant_stop=6.051797;SVTYPE=INS;SUPTYPE=AL;SVLEN=34;STRANDS=+-;STRANDS2=17,25,17,25;RE=42;REF_strand=45,45;Strandbias_pval=0.35197;AF=0.318182	GT:DR:DV	0/1:90:42
chr2	15992150	6559	CCCCCCACTAGTAGGCAAGCTCCTTGAGAGCGT	N	.	PASS	PRECISE;SVMETHOD=Snifflesv1.0.12;CHR2=chr2;END=15992183;STD_quant_start=3.282183;STD_quant_stop=3.783937;Kurtosis_quant_start=-1.747670;Kurtosis_quant_stop=-1.739796;SVTYPE=DEL;SUPTYPE=AL;SVLEN=-33;STRANDS=+-;STRANDS2=21,24,21,24;RE=45;REF_strand=56,60;Strandbias_pval=0.862602;AF=0.279503	GT:DR:DV	0/0:116:45
chr2	15992333	6560	N	TGCGCAACGCGTTTCCGTAGCTGCAGAGTGACTATTGTGATGGGG	.	FAIL_NOTPRECISE	IMPRECISE;SVMETHOD=Snifflesv1.0.12;CHR2=chr2;END=15992380;STD_quant_start=0.970725;STD_quant_stop=11.904266;Kurtosis_quant_start=-1.815298;Kurtosis_quant_stop=-2.093378;SVTYPE=INS;SUPTYPE=AL;SVLEN=34;STRANDS=+-;STRANDS2=49,56,49,56;RE=105;REF_strand=54,59;Strandbias_pval=0.892659;AF=0.481651	GT:DR:DV	0/1:113:105
chr2	15992629	6561	N	GATGCTTCAGATCTTTCAGCGGACTACTCATTGCATTCAGGCTCAAAAATCCCCACACCGTAGCATGGGGACCTAAGATAGTTCACCGTGTCCCCATCGTCTATGAGCTTG	.	PASS	PRECISE;SVMETHOD=Snifflesv1.0.12;CHR2=chr2;END=15992629;STD_quant_start=0.672927;STD_quant_stop=2.335130;Kurtosis_quant_start=37.300146;Kurtosis_quant_stop=5.174766;SVTYPE=INS;SUPTYPE=AL;SVLEN=110;STRANDS=+-;STRANDS2=50,56,50,56;RE=106;REF_strand=51,56;Strandbias_pval=1;AF=0.497653	GT:DR:DV	0/1:107:106
chr2	16016079	6562	AAAATAAATAAAATAAAATAAAATAAAATAAAATAAAATAAAATAAAATAAAATAAAATAA	N	.	PASS	PRECISE;SVMETHOD=Snifflesv1.0.12;CHR2=chr2;END=16016140;STD_quant_start=5.737305;STD_quant_stop=4.591659;Kurtosis_quant_start=-1.967532;Kurtosis_quant_stop=-1.819303;SVTYPE=DEL;SUPTYPE=AL;SVLEN=-61;STRANDS=+-;STRANDS2=24,25,24,25;RE=49;REF_strand=43,43;Strandbias_pval=1;AF=0.362963	GT:DR:DV	0/1:86:49
chr2	16039917	6563	CCTGCACACACAGGTATGCCCACCTCCCCATGTACACAGGCATGCACAC	N	.	PASS	PRECISE;SVMETHOD=Snifflesv1.0.12;CHR2=chr2;END=16039964;STD_quant_start=6.274950;STD_quant_stop=6.194756;Kurtosis_quant_start=-1.624416;Kurtosis_quant_stop=-1.768149;SVTYPE=DEL;SUPTYPE=AL;SVLEN=-47;STRANDS=+-;STRANDS2=17,16,17,16;RE=33;REF_strand=55,64;Strandbias_pval=0.694284;AF=0.217105	GT:DR:DV	0/0:119:33
chr2	16055981	6564	N	GGGGGGATCCCTGGTGGAGCAGCGGTTTGGCGGCCTGCCTTTGGGCCCAGGCGGCATCCGTGAGACACGGGAGCGGAATCCCGTCGAGGCGCCCGTGTCGATGGAGCCTGCTTCTCCCTCTGGCCTGCGTCTATGCCTCTCTCTCTCCCGCACGGTGCCGAGCTAATAAAAAAAAAAAGAAAAAAAAAAAAAAAAAAAAAGCAATACCATG	.	PASS	PRECISE;SVMETHOD=Snifflesv1.0.12;CHR2=chr2;END=16055983;STD_quant_start=3.554093;STD_quant_stop=5.301440;Kurtosis_quant_start=7.218069;Kurtosis_quant_stop=0.972417;SVTYPE=INS;SUPTYPE=AL;SVLEN=222;STRANDS=+-;STRANDS2=15,23,15,23;RE=38;REF_strand=53,62;Strandbias_pval=0.573044;AF=0.248366	GT:DR:DV	0/0:115:38
chr2	16072663	6565	N	AAACAAACTTTACACTAGGGGGAGGAGCAGGGGCTGGGGAGGAGGCGTCGCGCGTCTCCAAATCACCTGTCTCCACCAAAACTACCTAGAAATAGCAAACCTTCAATTATCCTGAACAACTCATGAATTCGGCCTGAGATCAAAGAGATACCAGCTGGAATGCCTACAGTGAAGAAGAGTTCGCCCCGCATCTTTATCAAGGTAGGAAGACGGGGGGGATAAAAACGAAAATAAAGGAATTAAAGGCCTCCAAGGGGGGAGGGGGGCCACGCGAGGAGCCGTGGTGAGGCCGGCGAGGTCCCAGGACCAGGAGAGCCCCGCCCGGATACGCAGGAGCTTGCACCGACCTCCCGGCCGAAGGGCGGCTCTGCGGGGAGGTGCGGCGCAGGGACCCAGGAGGGAGTGGCTGCCTCGGCTCCCCGGGACAGTAACCGCAACCGCTCGCGTCCCAGGAGAGTGCGCCGAGACTCCCTAAGTCTTGCACACGTCACGCGCTGGCCCGAGCAGTCGGAGGGGCTCGGGCTGGCGGCTCCGCGTGAGGGGCCCTCTGCGGGGCCCGGGAGCTAGTCGGAGGGGCCTCGGGCAGAGAAGAGGCTCCGGCGGTGGGGGCTGAGCCGGGTTCAGGAGCAGATTAGGAGTGGGCTCGGCGGCCAGCTCCGCGGATGGGGCTTGCGCTGGTCACCGGGAGCGCGAATCCCAACCAGCGCAGGCCTCCCCGGAGCACAGGGCGCCGGGACACAGCCTCAGTGATCCCGCGCCTCCCTCGCGGACAGGCAGCGCCGGGGAGGGACCAGGAAAGCGCGGACGCTCCTTGCCCCAGCCTGAGCAGATCAGCGGTGACCTCGTCACCGGAGGACTACAGGCCCTGCCGACGGATCCTGCCGCCGAGCTGAATCAAGGTTTCCAGAGGCCCGCCACTGGGCCTGTTCCTCATGCAGGCCTCACGGGGGTAAACACCCCAACCGAAGCACTGCACCAGGCAGGGGCACAGCAGCACTACCCAACTGCTTTAACACTCTTGAAAATCAGCCCACAGCATGCCCTCCCCAGAAACACCAGCTACGACGGACAACTCCAGGAGAAGCCAAAGCCGACTTAAATACACAGAATTCATTGAAGAAGATACGAACCTGGGCGGAGCGTATGTTTTGTGGGGGTGTGGGGTGGGGTGGGGTGTTGGGTTTTGGGGTGTGGGGTTGTTTGTTGGGCCGGGTGGAGTGGGTGTAATTCAAAAAATCCACTTTTCTCGAATTTCTTTTTCTTCTATCTTTTTATATTCATTTTTGGTTTTTTGTTAGGGTTTTTTTTTTTTTCTATTCAATTTTTTTTTATCCTTTATCTTTTCTTTCCCTTCTTTCTCTCCTCTCTTTTCTCTTTTTCCCAACACAACTTGCTTTTGGCACCGCCACACTTAGCAAAATTGACTAGAAGGAAAACCTCACCTCAAAAAAGCAAAGAATCAGAAACAGTCCTCTCTCCCACCGAGTTACAAACTCTGGATTACAATTTCCCAATGCAGAAAGCCACAATTCAGAAAGCACTATATACAGCTACTGGTGGCTCTAGAAAAAAGTCTAAAGACTCAAGAGGACTTCATGACTGCAGTAAAGCGCTAATCAGGCAGAAAATTAACTAACCAATCGATAAAAAAAAACAAAAACAAATTTTTTTTTTTTTTTTTTTTTTTTGGAAGATAGAAAACGCCATCCAAACTCGGAAGTCCTCACGACCGAGGGCTTCACGAGGTGAAGAACGAACGTGAGTGACCTAGACGAAGTTGACAGCCAAGAGGGAAACTGAGAATAAAAAAGAGAGACAAACAATTTAAAAGACCATGAAGATCAGATTAAGGGAATAAACGACAGAATGAGAAGAAAAACCTACGTTTAATTGGGCTGTTCCCGAGGGCGCCGAAAGGGACAGATGGCCAGAACTATGTATTTGAAACAAAATTCTAGCTGAAAATTCCTAATCTGGAAGGAACAGGCATTCAGATCCAGGCAATAGAGGATCCCCCCCCTAAAATCAATTAACAACCGTCTCAACACCTCGACATTAATTTTGTGAAGCTTGCAAAATCCAAAGATCAAGGCGAAGATCTTAAAGCAGCAAGAGACAAGCACACCCTGACTTTTATTGGAGGATTATGTCGGGTAACAGCAGACCTCGCCACAGGAGTACCTTGGAGGCCCAGAAAGGCGCTGGCCGGATATATTGCCGGGTCCGAAAGGAAATGAACATGCAACCAAGAATACTTTATCAGCAAGGCTCTCATCAAAATGGGAAGGAGCGATAAAGGAGCGTCCAAGACAGGGCAGCAACTAAACGAAGATGTGACCTCCAACCAGCGCTGTGCAAGAACTTTTCAGGGGGCCTCTAAAATTTCCCTGGAAGAAGACGTTCCAGTGGAACAGTCCACAAAAACAACACTGAATAGGATCAGGATGACACTTGTTTGTGTGTTTTTTTAAAAAAAAAACTTCCTATCTCTCAATAAGATAACTCCTGATGTGACCGAGGCTAATGACCCAATCACCAGGCGCAGCGGTCTCAGACTGCGATAAAAAAGCAGGACCCATTTCTATTTGCTGCTCTACAAGAGACTCAGTGTAGCACATGAAGGACACCTACAGCCTGAAAAGATCAAGGTTGGAGAACCCATTTACCCATCGAACATGGTCCTCAAAGAGAAAGCAGGGTGTAGCCATCCTTAATCAGAAATAACCTAAATATTTCACCCCAAAGACTTGTAGGAGAGCATGAAGAGGGGACACTATATCATACTTAAAGGACTCCTATTCAATCAGAGGACTTTAACCAATCCTCAATTTTTTTGTTCACATACTTATGCTCCGACTGTGCGGAGCTGCCCAAATCTATAAATCACTTATTAACCAAACTTGAAGATCATACTTTAGATACTAATACACTTATACTGTGCTTCAAATTCTAGCCTCCTTTCTATACTTGATAGTTTTTTTTTTTTTCTTCTAAGCAAATACAGCTCCAAAGAAACGAGCAGCTTTAAATGATACTACTGGACCAGATGGCATTTCACAGATTTACTCTATCATGAACTTTAATCCAAACTCAACTGAATTCCACATTCTCTCATCGCGCAATGGAACTTTCTCCAGAATAGACCCTATTTGGTCACAAATCGCGTCCCTGAACCAGCTACCAAAAGATTGCGATTGTCCCCTGCATATGCTCGGATCCCTAATGCCTTGAAACTTAGAACTAAACTCACAACAAGAAGTTTGGAAGGACCTCCAACACATGCGAGGTTAAGGACCATCCTGCTAAAAGTATAAAGTGGTCATCCCAGGGAAATTCAGGAAGAATTAACAAGATTCATGGAAACTAAGCGAAATGACGCTATCCCACCGTTTTCAAAAGCTTTGGGATTCAGCAAAAAGCAGTCCGAAGGGCGGAAATACATCGCAATACACAGCATCCATTCACAAAACTGGAAAGAACTTTCACATACAAAAGCTAACCTTACATGCAATAGTGAGTAGAGAAAAAACAGCAACTCGATCCTTACACCCAGAGAAGGACGGGAGCTAATCAAGATTCGAGCAGAACTCAACGAAATCTGCAGACAGAAAGAACCTGTTCGGAACAGCCACAGAACCAGGCAGTTGGTTCTTTTGAAAGAATTAATAAGTATTCGATAAAACCATTAGCCAGCCTTATTAAAAAGAAGGCGAGAGGAAGCACTCAAATTAAAAAATCATGAATGAGAAAGGGAGAGATCACTACCAACACCACGGAACTACAATAACGATTTTACAAAGACATATTATGAACAGCTATACGCCAATAAATTGGCCAATCTAGAAGAAACGGACGCATTCCTGGAAAGCCCCACAAACCTACCAAAACTGGAACATGGAAGAAATAGATACACTGAACAGGCCAATAACCAGGAGAGGAAATTGATAGCGTCATTTCAAAAAACCTCCCAAGCACACAAGAGTTCCCAGGGCCAGAAGATGGCTTCCCAGGAGAATTTTATCAAACGTTTTAAAGAAGAAAGAAAATCTTAACCTAATTCTCCTAAAGCTGTTTGCGAAAGATATGAAAGAGCTGGCATGAGTACTTTTCCAAATTCGTTCTATATGTGAACCAGCCTCACCTTAATCCCAAAGCCATGACAAAGACCGGCCCAAAAAAAAAGGAGAATACAGACCAATATCCCTGATGATGAACATGGTATGCCAAAATTCTCAACCAAGCATGATTACTGCGCCAATAGGATCCAACAGTACATTAAGAAATTATTTATTCACCATGACCACGTAGCTAGGATTTATCCTGGGACACAATGCCGGTTTCAACACCGTAAAACACAATCAATGTGATTTCATCCATATCAGCAAGAGCAAAACCAAGAAACCCTATGCCTCCTTCTCATTGGATGCCGAGGGGAAAAACAAACCAGCAGAGGGTACAATAAAGCCCAATTGACAAAATACAGCATCCATTCCTGATCAAACTCTTCAGAGGTGTAGGGACTAGTAAGGCCGAACGTTCCTCGACATCTAAAAGCCATCTCTTGAAAAAAGCCCACAGCAAATCATTCTCACTGGGGAAGCTACTCGGCGAGCCTTTCCCCTCACGATCAGGAACAAGGCAGGATGTCCACTCTCTACCCTGCTATTCCAACATAGTACTGGATGTCCAGCCTCCGCACATCTAGACTATAACAAAAGACATTAAGGCATTCAAAATGGCAAAGAAGAAGTCAAAAACTCTCCCTCTTCGCAGATGACATGCTACTCTACATAGAAAATCCCAAAAGTTCTCCACCCCAAGATTGGCCTAGAACTCTACCGCAATCTCGGTAGGTCGGCCCGGATACAAAATCAATGCCAGCAGTCAGTGGCATTTCTATACACTAACAATGAGACTGAAGAAAGCAGAAATTTAAGGAGTCAATCCCATTTACAATTGCACCCAAAAGCATAAGATTACTAGGAATAAACCTCACCAACCAGATGTCAATGATCTATTACCCTCAAAAACTATAGAACCACTGTCTGAAAGGAAATTAGAGTAAGACACAATATGCGAGCGAAAACTATTCATGGCTCATGGATTGGCAGAATTAATAGTTGTGAAAATGTCAATGTTTTACCCGGGCAATATACACGTTTTAATGCACTCCTCTATTCAAAATACCATGTGACTTTCTTCAGAGCTTAGAAACAAATTATTTAAGATTTTGAGGTTGGAATCAGAACGACCCCGAAATAGGCCAGGGGGGAATTTTAAAAAAGCAAACATCTCTTGGGGGCATCACAATGCAGCTCAGGTTTGTACTACAATAGGTGGTCATCAATGACAGTTGTGGTACTGTGCACCAAAACAGAGCATCGTCATGGAACAGAATAGATGGATATCCAGAAGTGGACCTGAACTTATGGGCCCACTCATATTCGAAATACCGGAGAAAGATATCCATTGGAGAAAGACCACAGTTCTCCTTCAATAAATGGTGGACCTGTGGAAAATTGTGAACATCCACATGCAGAAGAATCTGAAACCTAGACCACTCTCTTTCACCATACACAAAGATAAATATCAAACTGCTATGAAGATCTAAAGTGTGAGACAAGATTCCATCAAAATCCTAGACGAAGAATCACAGGCAACACCCCTTTTTGAACTGGCCATAGCTAACTTCTCTTCCAAGTACACCACGAAGGCAAAAAGAAAACAAAAGCAAAAAGAACTATTGGGACTTCCTCAATCTAAGAAGCTTTTGCCACAGCAAAGTCGAACAGTCAACACAACTCAACGACAACTACAGAATGGGAGAAGGATATTTGCAAGACATATAGATAAGGGGCTAGTTTCCAAGCTCCTATAAAGAATTTTTAAACTCAACACCAAAGAGCAGAAAACAAACCCATCCACTATGAATTATGGGCAAAAAGACATGAACAGAATATCTCACAACCAGAAGACATAGACATGCGCCAACATGCAATGAGAAAATGCTCGCATCACTTGCTCAGCGCGAAATACAAATCCCAAACCCACAATGACGATACCACCTTCACCCCAGTGAGCATGGGAAAAATTAACCAGGAGGAAAAAACAAATGTTGGAGAGGTGTGGGCGAAACTGGAACCCTCTTACACTGTTGGTGGGCATGTGAACTGGTGCCTGCCCACCTGCGGAAAACTGGTGGAGGTTCCTCAACAGTTAAAAATCATACCTGCCCTACTGACCCAGCAATTGCACCTGTTGGGGATTTTACCCCAAGATACAAGGAAAGAAACGCTGGGACACCTGTCACCCCGATGTTTCTAGCAGCAATGCGCCACGTAGCAAAATCTTGCTGGAGGAGCCTCGGTTGTGTCCACGACAGATGAATGGATAAAGAAGATGTGGTTTAGCTCACCATGGAATATTACTCCGCTATTAGAAATTGACAAATACCACCTATTTGCTTCAACGTGGATGGAACTGCGAGGCGTATTCGCTGATGTGACGTAAGCAGCGGGAGAAGGACACACATTATATGTCTCATTCACTTGTGGAATATAATCTAATATTGAAGGGAAACTACGGGAAGGGCGAAGAAATGTGTGGAATATCAGACAGGGAGACCAGAACATACCGATTGTTACTCTTGGAAACGAATAGGCGGTTGGTAGAAGGGAGGAGGCGCGGGGGGGGGAGTCGAATGGTTGACGGGCCCTGGTGTTATTCTGTTATGTTAGTCAATTGAATCACAATAAAAAAAAAAAAAAAAAAAACCTAACGCTAAACATTAAAAAAAAAAAAAAAAAAAAAAAAAACAAAAAAAAAAAAAA	.	FAIL_NOTPRECISE	IMPRECISE;SVMETHOD=Snifflesv1.0.12;CHR2=chr2;END=16072675;STD_quant_start=5.059644;STD_quant_stop=94.542054;Kurtosis_quant_start=0.633600;Kurtosis_quant_stop=-1.337258;SVTYPE=INS;SUPTYPE=AL,SR;SVLEN=6577;STRANDS=+-;STRANDS2=3,10,3,10;RE=13;REF_strand=43,47;Strandbias_pval=0.136355;AF=0.126214	GT:DR:DV	0/0:90:13
chr2	16098913	6566	N	ACACGAAAGAAAAGGGGTGGGGAAAAAACAAAAAACCAAATGCCCACAAACAAAACAAGGCGGGGGGGCAAACACAAGTGGGGGGGGAACAAAACTAAAGGGAAAAAAACAAACCAAA	.	FAIL_NOTPRECISE	IMPRECISE;SVMETHOD=Snifflesv1.0.12;CHR2=chr2;END=16098913;STD_quant_start=22.244100;STD_quant_stop=54.402206;Kurtosis_quant_start=1.304208;Kurtosis_quant_stop=2.931091;SVTYPE=INS;SUPTYPE=AL;SVLEN=105;STRANDS=+-;STRANDS2=1,13,1,13;RE=14;REF_strand=37,53;Strandbias_pval=0.0158009;AF=0.134615	GT:DR:DV	0/0:90:14
chr2	16102775	6567	N	AGCACAAAGAAGAACGAAAGACACGGAAACAGAAAAAGCAAAAAAAGAGGAGAGGGACGGGGGGGAAAGGGGGGGGGGGAAGGAGGAAAGAGGGAGGAGGGGGGAAAAGTAGGGAAGCGGGCACGGGGAGGGGAGGGGGACAGAGGGGGAATAAAAAAAAAACAGGGGGGGGGGATTAGGGGGGGTGGGGGGGGGGGGGCGGGGGGGGGGGGAGGGGGGGGAGGGGGGGGGGGGGGGAAGGAAGGGGAGGGCGAGGGGGACAAGGGGGGGGGGAGGGGGGGGGGGGGAGGGGAATAGGGGGG	.	FAIL_NOTPRECISE	IMPRECISE;SVMETHOD=Snifflesv1.0.12;CHR2=chr2;END=16102932;STD_quant_start=177.590540;STD_quant_stop=126.460270;Kurtosis_quant_start=4.257154;Kurtosis_quant_stop=-0.858815;SVTYPE=INS;SUPTYPE=AL;SVLEN=152;STRANDS=+-;STRANDS2=6,12,6,12;RE=18;REF_strand=43,45;Strandbias_pval=0.30189;AF=0.169811	GT:DR:DV	0/0:88:18
chr2	16102712	6568	AGAAAAGAAAAGAAAAGAAGAAAAGAAAAGAAAAGAAAAGAAAAG	N	.	PASS	PRECISE;SVMETHOD=Snifflesv1.0.12;CHR2=chr2;END=16102771;STD_quant_start=8.049845;STD_quant_stop=8.252272;Kurtosis_quant_start=-1.303536;Kurtosis_quant_stop=-1.294153;SVTYPE=DEL;SUPTYPE=AL;SVLEN=-59;STRANDS=+-;STRANDS2=12,5,12,5;RE=17;REF_strand=42,45;Strandbias_pval=0.115028;AF=0.163462	GT:DR:DV	0/0:87:17
chr2	16120830	6569	N	CTCATAAATAATAAATCTAAAAGACAAACACTTAGAAAGGAGGAGTTTTTGAAGTTCTGATTGGTTCACTTATTACATTCAGGTCTTGATCCTCGCCGTTTTGGCCGGCCAGGTCATTGGTCTCGGCCTGGGATCGTAGTGACTCATGTTAGGCCTCCATGCCCTCAGTACGCAGACTGCCTTGAGGATATCTCTCTCTATCCCACTTTCGCCTCCTCCCATTCGCCCTTGGTGCTGCTC	.	FAIL_NOTPRECISE	IMPRECISE;SVMETHOD=Snifflesv1.0.12;CHR2=chr2;END=16120845;STD_quant_start=35.022773;STD_quant_stop=33.514821;Kurtosis_quant_start=14.942790;Kurtosis_quant_stop=-0.439947;SVTYPE=INS;SUPTYPE=AL;SVLEN=233;STRANDS=+-;STRANDS2=42,33,42,33;RE=75;REF_strand=64,54;Strandbias_pval=0.882305;AF=0.388601	GT:DR:DV	0/1:118:75
chr2	16161303	6570	N	TACTAGGCTCAAAAAAAAAAAAAAAAAAAAAAAAAAAAAAAGC	.	PASS	PRECISE;SVMETHOD=Snifflesv1.0.12;CHR2=chr2;END=16161311;STD_quant_start=2.072751;STD_quant_stop=3.404790;Kurtosis_quant_start=10.536948;Kurtosis_quant_stop=4.207128;SVTYPE=INS;SUPTYPE=AL;SVLEN=38;STRANDS=+-;STRANDS2=27,28,27,28;RE=55;REF_strand=55,57;Strandbias_pval=1;AF=0.329341	GT:DR:DV	0/1:112:55
chr2	16190178	6571	N	GAACGTCATTAGTCAAAAAAAAAAAAAAAAAAAAACAAAA	.	PASS	PRECISE;SVMETHOD=Snifflesv1.0.12;CHR2=chr2;END=16190177;STD_quant_start=1.721710;STD_quant_stop=3.359422;Kurtosis_quant_start=18.863902;Kurtosis_quant_stop=14.228772;SVTYPE=INS;SUPTYPE=AL;SVLEN=43;STRANDS=+-;STRANDS2=27,30,27,30;RE=57;REF_strand=57,51;Strandbias_pval=0.51782;AF=0.345455	GT:DR:DV	0/1:108:57
chr2	16207091	6572	N	CCTAGCAAACAAAAGAACCCCAGGCATGCGGCGTGGGGGCGACTTCGGAGATCCTAGGAGGGCCGACTTCTGCTACGTTCAGTGGCCTCAAATGGTGGGAACCCTAGTGGGGACTCCCTGGATGGACCTGCATGTAATAGCTGCCCTGCAAAAGGTGACACAGGGTATTTCTTGTCCCAGTCTTCGAATTCCTCACTCCCCAAAAATGATCCCGCAGTGGTGACAAGGCCAAA	.	PASS	PRECISE;SVMETHOD=Snifflesv1.0.12;CHR2=chr2;END=16207098;STD_quant_start=0.229416;STD_quant_stop=3.940345;Kurtosis_quant_start=-1.114998;Kurtosis_quant_stop=0.412905;SVTYPE=INS;SUPTYPE=AL;SVLEN=233;STRANDS=+-;STRANDS2=24,14,24,14;RE=38;REF_strand=41,43;Strandbias_pval=0.171888;AF=0.311475	GT:DR:DV	0/1:84:38
chr2	16233026	6573	N	ATGATTCCACGGCGCTCCTTACCTGGAGGCTCCAACAAGTCCCCTCCCTCCCTGCCCTCTCACCCGCCCCTACCCCCTCCCCTCCCCTCCCCCTGCGCCGGACCGCAGGCGTCGGGAGCGGGCCCTCTCCGGGCCCCCGCGGGATCACCGCAGGCCGGGGCGCGGAGCCGGGCCGAGCGCCGGACCCGGGGGCCCCCCGCTCGCGGGAGCGGGGCGCCACACCCCGTCGGCCGGGGGCAGTGCCCAGCGTGCAGGGGCCATCGTGGCCAGCCGAGTCCGCGCTGGGCAGACCCCGGGGACAGGACCGGAGGTGGGCCCCTCGCCCCCCTACCCCGGGTTCGCGCTCCCGGAGGCCCCCCACGCCTCGGGCCGCCCCGCCCCCCGCTTCCCTACGTAACCAGCCAAGATCTCGTCCTTCCGCACGCCTGCTTGCAAAACACTGTAACGGCTTTTTACCAAGTAGAACAAATTTTGTGTCTTCTCTCTCCGCAGGCCTCCGTTCTTAGGCGAATTAAGAGGCGAGGGAGGGCGGTGGCTGATCGCATCTGCCCCCCGACCCGGCCCCCCCGCCGCGTTTCCTGTACTAGGAAGCGGCCCGGTGGCTCCCGGCGCCATCCGCAGCCCCTGGCCCGTGGGGGCCCCGGCTCTTGCTTAGGGCGGAGGCTGGGGCCTCCGGGGTCACGCACCCGGCGGCCGGGAGGAGCGGGCTGTTTCGAGCGACTCGAGACTTTCTCCATATCAAACGCAATAGCGGCAGGTTGGCCTGCCCGCTGCCCCTCTGTCCCTAGCGAAACTTTGCACGGGGGCACAAAGAGGAGTGGCATACGGCGGCCCATGCGGGGGCGCCCCTTGCACCACCGTACCAGACACCCACCCCAATCAAACCCGCTCGGCGCGCCGGCCACCGGTCCCCCACCTGCGTGGCGTTCCCCCGAAGCACTCAGGTACCGGCGCGGCGCGAAGGGTGCGGCCGCTCCCAAGGGCGCGGGGCGGGGAGGCGCGCACCGGCGGGGTCCCGTGGACGCGACACAGTCACCACGTCCAGCCGGCTCTCTGCGAGGGGCCGCGCAGTCCCTGCGGTCAAGCCGGAGCAGAGCGATGTCGCATGGCAGGCGTGGCCGACGCGGGAGCCGTCCGTTCCCCGCGAGCCGCGGGGGGCGGGCGCACGGCAGGGGCCCCCGCTGTCCGGCCCGCCCGGGCGCCTCTGAGTGGCTCGGACAGCTCGCCAGCCGGCTGGGCGGGCGCTACCCACCCCCTGGCGCGCCCCGCCCGGCCCGGCCGGGGACGCGCCGCGCCGGCCCGCGCCCGCGCCGCGCCCCGGGCGGCTTCTGGGCTCCGGGCCCCGGAGCCCTAGCTGGGCTCCAGGCCGCCCGCCCCGGGACCCGCAGGGCGGT	.	FAIL_NOTPRECISE	IMPRECISE;SVMETHOD=Snifflesv1.0.12;CHR2=chr2;END=16233026;STD_quant_start=0.527046;STD_quant_stop=37.421770;Kurtosis_quant_start=13.164064;Kurtosis_quant_stop=2.946387;SVTYPE=INS;SUPTYPE=AL,SR;SVLEN=2675;STRANDS=+-;STRANDS2=15,21,15,21;RE=36;REF_strand=0,0;Strandbias_pval=1;AF=1	GT:DR:DV	1/1:0:36
chr2	16238758	6574	CTGTTTTATTTTTTATTATTTTTTTTTTTTCAGCTC	N	.	PASS	PRECISE;SVMETHOD=Snifflesv1.0.12;CHR2=chr2;END=16238792;STD_quant_start=4.785394;STD_quant_stop=4.415880;Kurtosis_quant_start=-1.290460;Kurtosis_quant_stop=-1.399211;SVTYPE=DEL;SUPTYPE=AL;SVLEN=-34;STRANDS=+-;STRANDS2=5,5,5,5;RE=10;REF_strand=50,49;Strandbias_pval=1;AF=0.0917431	GT:DR:DV	0/0:99:10
chr2	16244523	6575	AATGTTCACACACAAAAAAAAAAAAAAAAAAAGAAG	N	.	PASS	PRECISE;SVMETHOD=Snifflesv1.0.12;CHR2=chr2;END=16244559;STD_quant_start=4.774935;STD_quant_stop=5.787918;Kurtosis_quant_start=-0.319391;Kurtosis_quant_stop=-0.348752;SVTYPE=DEL;SUPTYPE=AL;SVLEN=-36;STRANDS=+-;STRANDS2=3,9,3,9;RE=12;REF_strand=48,52;Strandbias_pval=0.219027;AF=0.107143	GT:DR:DV	0/0:100:12
chr2	16248025	6576	AAAAGACACACCAGGGATCCCTGGGTGGCGAAGCGGTTTGGCGCCTGCCTTTGGCCCAGGGCGTGATCCTGGAGACCCGGGATCGAATCCCACATCGGGCTCCCGGTGCATGGAGCCTGCTTCTCCCTCTGCCTGTCTCTGCCTCTCTCTCCTTCTCTCTCTGTGACTATCATAAATAAATAAAAATTTAAAAAAAAAAAAAAATAAATAAAAAAAAAAAAAAAAT	N	.	PASS	PRECISE;SVMETHOD=Snifflesv1.0.12;CHR2=chr2;END=16248252;STD_quant_start=4.401704;STD_quant_stop=3.436932;Kurtosis_quant_start=20.625966;Kurtosis_quant_stop=28.618156;SVTYPE=DEL;SUPTYPE=AL,SR;SVLEN=-227;STRANDS=+-;STRANDS2=28,37,28,37;RE=65;REF_strand=38,43;Strandbias_pval=0.738288;AF=0.445205	GT:DR:DV	0/1:81:65
chr2	16273616	6577	N	TTATACTATATATCGCTATATATCTATATAT	.	PASS	PRECISE;SVMETHOD=Snifflesv1.0.12;CHR2=chr2;END=16273621;STD_quant_start=6.418723;STD_quant_stop=8.074652;Kurtosis_quant_start=5.411014;Kurtosis_quant_stop=0.092968;SVTYPE=INS;SUPTYPE=AL;SVLEN=32;STRANDS=+-;STRANDS2=9,9,9,9;RE=18;REF_strand=54,49;Strandbias_pval=1;AF=0.14876	GT:DR:DV	0/0:103:18
chr2	16295544	6578	AAGGTTTCCTCACACCTGGCAAGAATATTTACAAAACATAGATGGCAATTTAGAAAGATTGAATACCCACTGAATTTTAGAAGCTTCTATAAATCAGTAAGGAAAAGAACAATCCAACAGCAAGAGAAGCAAGGAGCTACCAAAAACAGCTCACAAAAGAAGGAAATCCAAATGACTAATAATCACATGCCCCTCATCCCTGGGCATCAGGAAGATATAATAAAGCAAATTAC	N	.	PASS	PRECISE;SVMETHOD=Snifflesv1.0.12;CHR2=chr2;END=16295777;STD_quant_start=0.316228;STD_quant_stop=0.000000;Kurtosis_quant_start=-1.071875;Kurtosis_quant_stop=5.455011;SVTYPE=DEL;SUPTYPE=AL;SVLEN=-233;STRANDS=+-;STRANDS2=11,10,11,10;RE=21;REF_strand=40,30;Strandbias_pval=0.803503;AF=0.230769	GT:DR:DV	0/0:70:21
chr2	16307237	6579	N	AATGAATTTTTGTAAATTTTTATGTTTGGGATATGTTTCACAGAGGGAGAGAGAGGAGAGGCAGAGACACAGGCAGAGGGGAAGCCGGCTCCCTGCACGGGAAGCAGGCCTGAAGGTGGGATTCGATCCGGGCTCCAGATCGCGCCCTGGCGCAAGGCAGGCGCCAAAACGCGGCGGCACCCAGGGGATCCCTTACTGAGG	.	PASS	PRECISE;SVMETHOD=Snifflesv1.0.12;CHR2=chr2;END=16307251;STD_quant_start=2.978182;STD_quant_stop=6.708204;Kurtosis_quant_start=8.903130;Kurtosis_quant_stop=12.402987;SVTYPE=INS;SUPTYPE=AL;SVLEN=194;STRANDS=+-;STRANDS2=27,20,27,20;RE=47;REF_strand=48,41;Strandbias_pval=0.720477;AF=0.345588	GT:DR:DV	0/1:89:47
chr2	16316672	6580	N	TCTTTTGCTTTAGCTTGCTTTGTCTTTTTCTATTCTTA	.	FAIL_NOTPRECISE	IMPRECISE;SVMETHOD=Snifflesv1.0.12;CHR2=chr2;END=16316708;STD_quant_start=20.295320;STD_quant_stop=35.445733;Kurtosis_quant_start=0.704691;Kurtosis_quant_stop=-1.376053;SVTYPE=INS;SUPTYPE=AL;SVLEN=54;STRANDS=+-;STRANDS2=15,1,15,1;RE=16;REF_strand=44,39;Strandbias_pval=0.00189193;AF=0.161616	GT:DR:DV	0/0:83:16
chr2	16331744	6581	AAATTTCTTTCCTTTATTTATTTATTTTTTTTT	N	.	PASS	PRECISE;SVMETHOD=Snifflesv1.0.12;CHR2=chr2;END=16331776;STD_quant_start=1.447494;STD_quant_stop=2.070197;Kurtosis_quant_start=-1.830046;Kurtosis_quant_stop=-1.945835;SVTYPE=DEL;SUPTYPE=AL;SVLEN=-32;STRANDS=+-;STRANDS2=16,27,16,27;RE=43;REF_strand=34,40;Strandbias_pval=0.439066;AF=0.367521	GT:DR:DV	0/1:74:43
chr2	16348317	6582	N	TTTTTTCAATTATTGCATGTCGCCTTATATCTGTCATTTACCCTCGCACTTCGTATTGAAACTGCAGGCTGAGAGCAGGCAAAATTTCTGTAATGTGAAATGGAAGAACTGTGTGTTTCTTCTTTGTTGCTCTACCTGAACTGTGGCACGTGTCCTCTCCTTCACACTCAATTCTTGCCCTCTTTGATACTTTGTGGACAGTTTTCTCATCAGGAGTTTCCATCCGCTCGAGAGCATTCTCCAAAGCTGGCTTCATCGCTAGAACTTAATTTTTTCTCTATATTAAACTGATCAGAGGCTACAATCTTTAGCTGTCCAACATTATTTGGGTAATTCCCTAGATCCCATCTCCCAGAAATAGCTCTCGCTGAGCCCCAGCGGGTATCTCCTCCATCACCTGCAGAAACAATTTTCATTTGTTAATTTGCTTTATCCTGGCACCTGAAGCACAGTAGACCGACCTGCGCAAATCATCTTACCTCTAAGTTTACTCTTCTCGGAATTGCTCTCCCAGTGGCACTATCTTCATCTCCAAATCACTCACACTGAAAGCACACGGTCATCTTTGGCTACCTTTCCCTAGACTTTGAGCACCCAAAGGGGAGCAAAGTAGTATCCACCTTTTCCACCATCTTGGCTAGAGCCTGGCACAGTAACGTGGCACAAAGGAAGAATTAATATTGGCGGAATAACTGAATGGATTGTCTCTTTGATTTTGTATTCCTCATTCATCAACAGTAATTAATCAATCAACCAGCCTATATGTGTTTGTGGAGAGCAGTGTCGAAAGTGGCTTATTGGGATTTGGAGGCTCTTAGGTTTGGGCTGCCTGGGTTTAATTAGGGCTCAGCGTCTCCTAGCGGTGGTTTTGAGAACGTTACGTGAACTAGCTCAAATACTTGTAGTTTTTGATCTGTCTGTAAAGTGAAAGGACATAATAATTGCCTACCTGAGTATGGTGAGGTAGAGGATGGAAATGAAGAAAATCAATATTAAATGGATTAAGTAAGTTGTTCAGTTAAACATCTTGGGAAGGATACTGGTGGTGATAATGAGGCTGATGAGTGATGATGAGGATAAGTGTGATGATAATAGTGATAGTGGTATGAAAGTGGTGATGATGTTGGGTGTGATAATATGGTAATGAATGATGTTGGTGATGATGAGATGGTGCTGATGCTGATGTGGTGATTACGGTGGTGATGAAGATAGTGACGGTAGTGATGATGTTGATGATGTGGATGATGATGGTGGTAAGAATTTGATGATCCTGATGCTATGGTGGTGATGACATGATGATGATGAGGGTAGTGAGGATGGTGATGATGATAAGGAAGGTGGAGGATAGGCATGAGTGGGGAGTGGTGAGGTGGGGAAGCGATAAGGTCTAATGAAGGCCATCGATTCAGGGTAAAACGAAGCAAACAGCAAGTGGAATGCCAGGTCCAGTATGTGTTTGGACAGAAGGCTGAGCCCTGTAATGGGCAATGAAGAGGACATGGAGAAAAGGCAGATTGAAATTGACCGCTGGCAAGAAAAATGGCTCCAAGTGGCTCAGGCCCTGGCATTTTCTTGGAATGGTCTCAGAGAGACGCATGGTGGGGAGAATGGAACAGGTGGGGTGGTCGGAGGACTGGAGACTGAACAGCCTGGAGAGGGAAATGTCCTAGGACTGTGTAACAGATTGGAGCAAGATGATCTGCTTTTTGACATTTTACCTCTGGCTTAGGTCGCCTTTGAAGAAAGGTCTGCTGCTCGTTTTTTTTTTTAAGAAAAAAGGTAGAAAAGCAGCTGGTATGAATGCCTTGAAGGCAAGCTGAGGGCCCCTGAGCTTCACCGTGGTGAACTGTGGGAAGCTGTGGGGATGTGGATGGCAAGCAGCGTAAGACAAAGGCACCTTTTAGAAATCTTCTCAGATTCTGCGTGTGTGTGGAGTTGCTGGGCAAGGAAAACAAACACGATTGTCGCGAGGCAGGGAGGGCCATCAGGGATGCAAAATCCTCCCTCCAAAAGTAGCCGGCTCCTGTCTGTGCTCTGCTGAGGCAGTCTCTGGGGTGGTAGGTATAGGCCAGCATACGGTCCTGAACCGGCGCAGGAGCCCCGCCGCCTCCTGCTGCAGACTCGGGGCCCTCTCTTCTGGGCAAAGCCTCTCCAGAACACTATCCCATCATTCCGCGCCATGTACGGCAGCCGCCCAGCGG	.	FAIL_NOTPRECISE	IMPRECISE;SVMETHOD=Snifflesv1.0.12;CHR2=chr2;END=16348316;STD_quant_start=0.973329;STD_quant_stop=26.991227;Kurtosis_quant_start=29.530910;Kurtosis_quant_stop=1.876847;SVTYPE=INS;SUPTYPE=AL,SR;SVLEN=2241;STRANDS=+-;STRANDS2=39,38,39,38;RE=77;REF_strand=35,33;Strandbias_pval=1;AF=0.531034	GT:DR:DV	0/1:68:77
chr2	16350482	6583	N	CATTATCTTTCCATCTTTTTTTTTTTTTTTTTT	.	PASS	PRECISE;SVMETHOD=Snifflesv1.0.12;CHR2=chr2;END=16350483;STD_quant_start=0.192450;STD_quant_stop=2.099383;Kurtosis_quant_start=-1.410995;Kurtosis_quant_stop=3.441776;SVTYPE=INS;SUPTYPE=AL;SVLEN=32;STRANDS=+-;STRANDS2=27,28,27,28;RE=55;REF_strand=36,44;Strandbias_pval=0.726101;AF=0.407407	GT:DR:DV	0/1:80:55
chr2	16365363	6584	CTCTTTTTTTTTTTTTTTTTTTTTTTTTTTTTTTT	N	.	PASS	PRECISE;SVMETHOD=Snifflesv1.0.12;CHR2=chr2;END=16365397;STD_quant_start=0.000000;STD_quant_stop=1.251666;Kurtosis_quant_start=-0.259575;Kurtosis_quant_stop=-0.539678;SVTYPE=DEL;SUPTYPE=AL;SVLEN=-34;STRANDS=+-;STRANDS2=21,39,21,39;RE=60;REF_strand=37,51;Strandbias_pval=0.49295;AF=0.405405	GT:DR:DV	0/1:88:60
chr2	16396546	6585	N	AGCAACTTTCTTTTTTTTTTTCTTTTTGATAATTTTTTTATTATTTATGATAGTCATACAGAGGAGAGAGAGAGAGGCAGAGACACAGGCAGAAGAGGAAGCAGGCTCCAGAACCGGGAGCCCAGACGTGGGATTCGTCCTGTCTCCAGGATCGCGCCCTGGGCCAAAGGCAGTCGCCAAACGCTGCAATCCACCCAGGATCCCC	.	PASS	PRECISE;SVMETHOD=Snifflesv1.0.12;CHR2=chr2;END=16396548;STD_quant_start=1.000000;STD_quant_stop=3.470371;Kurtosis_quant_start=10.772571;Kurtosis_quant_stop=18.465481;SVTYPE=INS;SUPTYPE=AL;SVLEN=210;STRANDS=+-;STRANDS2=26,20,26,20;RE=46;REF_strand=44,35;Strandbias_pval=1;AF=0.368	GT:DR:DV	0/1:79:46
chr2	16424911	6586	N	AGGAAATGAACAAAAGAGAAGAAGCAAGAAGAGAACGAAAGA	.	FAIL_NOTPRECISE	IMPRECISE;SVMETHOD=Snifflesv1.0.12;CHR2=chr2;END=16424910;STD_quant_start=14.502873;STD_quant_stop=22.836374;Kurtosis_quant_start=-1.350715;Kurtosis_quant_stop=-1.527890;SVTYPE=INS;SUPTYPE=AL;SVLEN=96;STRANDS=+-;STRANDS2=21,4,21,4;RE=25;REF_strand=39,31;Strandbias_pval=0.0151882;AF=0.263158	GT:DR:DV	0/0:70:25
chr2	16434931	6587	N	CAGAGTCATTTTTGTTTTTTTTTTTTTTTTTTTTTT	.	PASS	PRECISE;SVMETHOD=Snifflesv1.0.12;CHR2=chr2;END=16434938;STD_quant_start=4.592484;STD_quant_stop=1.954017;Kurtosis_quant_start=0.592960;Kurtosis_quant_stop=1.547863;SVTYPE=INS;SUPTYPE=AL;SVLEN=35;STRANDS=+-;STRANDS2=9,13,9,13;RE=22;REF_strand=42,58;Strandbias_pval=1;AF=0.180328	GT:DR:DV	0/0:100:22
chr2	16476117	6588	N	GGCCGGACGGCAGGAAGGCCGTCGCAGGCCGGCAGGCCGGCCCGCCCAGCACAGCCGCCCGCAAGCCGCAGCACGCACAGCAGCCCCGGCCGCACCACGGCAACGAACCGACCCCGCCCCGCGCCCGCCCGCCCCTTAACGC	.	FAIL_NOTPRECISE	IMPRECISE;SVMETHOD=Snifflesv1.0.12;CHR2=chr2;END=16476116;STD_quant_start=28.990146;STD_quant_stop=33.666431;Kurtosis_quant_start=9.630917;Kurtosis_quant_stop=4.811982;SVTYPE=INS;SUPTYPE=AL;SVLEN=147;STRANDS=+-;STRANDS2=16,12,16,12;RE=28;REF_strand=38,50;Strandbias_pval=0.276751;AF=0.241379	GT:DR:DV	0/0:88:28
chr2	16489438	6589	N	ATGGTCCCTGGGTCCTGCGCAGCGTTTTGGCGCCCATGCCCTTTTGGCCAGGCACGATCTGGAGACCAGATTGAGTCCCAACTCAGGCTCTCCCGTGCTATCGGTACCTTGCTTCTCCCTAATGCCCTGTGTCTGCCCCTCTCTCTCTCCTGGAATTCATAAAAAATACAATTTAAAAAAAAAAA	.	PASS	PRECISE;SVMETHOD=Snifflesv1.0.12;CHR2=chr2;END=16489438;STD_quant_start=1.702939;STD_quant_stop=7.148426;Kurtosis_quant_start=4.844722;Kurtosis_quant_stop=4.870714;SVTYPE=INS;SUPTYPE=AL;SVLEN=189;STRANDS=+-;STRANDS2=7,7,7,7;RE=14;REF_strand=39,42;Strandbias_pval=1;AF=0.147368	GT:DR:DV	0/0:81:14
chr2	16491128	6590	N	<DEL>	.	FAIL_GAP	PRECISE;SVMETHOD=Snifflesv1.0.12;CHR2=chr2;END=16492371;STD_quant_start=0.632456;STD_quant_stop=0.707107;Kurtosis_quant_start=4.434734;Kurtosis_quant_stop=-1.584603;SVTYPE=DEL;SUPTYPE=SR;SVLEN=-1243;STRANDS=+-;STRANDS2=8,12,8,12;RE=20;REF_strand=8,26;Strandbias_pval=0.2301;AF=0.37037	GT:DR:DV	0/1:34:20
chr2	16526296	6591	N	ATATTAATAACCTGTTCACCTGAAGGTCCTGGCTGAGTTATCAGTGAGGACTGTTAAGGGTGTTTGAGGACCTGCGGGAGAAAAGGGAGAAGGGAAAGAAGGTGGACCCCCAGGTCAATTGGCCCCAAAGGCTCTGGTCCCACGTTTCTTGCTCAACGTCAGGTATGTCCCTGGAAATACGGCGACAGCCTCACTGCATGCCCCTCTTCGGTCTCACGGCTCCCGCGCCCACCAACACAAAAGAGAAGACGGTGCTTCCACATTTGGTGGGGTGCTCCCTATCTGTGCCTACCTCCGACCTCCTTTGCCCCTCTCCACCACCCTGACGCCTCTCCCTCATCCCTGCCCTGCCCCTTCCGGTGCTCCCCCCCTTCTCTACCCATCTGCAGCAAAGACAACACTAAACTGTTGCACCTCCCTTTGTACGGCGCCTCGCATCACCTCTGTCTCGAGCTCCATCAGACATGTCTCCGAGTTTCACTGAAACGGGATGCCTTGGGAGCGCAGATATCGATTCCCTCCTCCAATGCCTCACGCTCCCCTTCCAAGCGCCAGGGCTGTGTCTGCCTCCAAAAACGCAGGGCAGCAACCCTGCTCTTCTAACGCCATGTAAAGAAGCCTCCCTGCTCCGAGACTTCCACTCCTTTCAACCATTAATGGTGTCAGAACGGATTTCCAGGGAGCTCCCAATTCAAAATTTGAGTACGCTTGTAAACACATCAGCCAAGTAAGCTAGGTTTTGATTTTTCCTGAATCCCCCCCTACTATGTTATTCGCTCCCACGCTGAATACTCCTGATGCTTGCTGCTGAAGGCTTCTGGTTCTTGTGACCTCAGAACCTAGATGATCGCGTGAAGAGCAACTGGCTGCGCCGTCTCTCGACCCCACCATCGCAAGAGGTGGCAAGCACTATCGCAACCGGACGAAGCCTGGGGGCGGTGGGGTGGGGGGGTGGGGGGTGGATGGGGGAAGCATCGATAGGACTTACTGGGGGAACCAGCTGGGCTCATGCCCTCACTTGCGGCCGGCTCTGGGGGTGACATCCGGAGGGGAGGAGAGGCCCCAGCCCGGGGCGAAACAATAGGCCATAATTATTGGATTCTTATAAGTCTAGCAAATCCATACCCATCCGCTCAATACCCAGCAACCCCGAGTAAGAGACGAATGAACAGCAGAGAGAAGTCCCTGCCTCAGTGATTACGTCGGGTCAGATTATGCGAGAAAGTAAATAAACATGTAATTTGACAGGGTGTTAAATCATAAGGACTTAAGTGATAGAATATAGCCAAGGTTCACGCATTTGGCTCAGGGAGATTGATGGCCTTGTCCTAGGCTCCCTGTTCATACAGACCTGCTTCTCTCCTCATCCGATCTTCCCTCTCTCCACTTTTTAACTCATTGATGCAAATAAAGAAGAGAAGCTAAAAAAAAAAAAAGAAAAGAGACAAAGGAGGGGAGAATAAAAGGGAATGGGACA	.	FAIL_NOTPRECISE	IMPRECISE;SVMETHOD=Snifflesv1.0.12;CHR2=chr2;END=16526303;STD_quant_start=0.577350;STD_quant_stop=26.237378;Kurtosis_quant_start=10.359099;Kurtosis_quant_stop=1.353939;SVTYPE=INS;SUPTYPE=AL,SR;SVLEN=1499;STRANDS=+-;STRANDS2=17,14,17,14;RE=31;REF_strand=36,28;Strandbias_pval=1;AF=0.326316	GT:DR:DV	0/1:64:31
chr2	16547044	6592	N	GCTATTTCCGGATCGCTGGGTGGCGCAGTGGTTTGCGCGGCCGTTGCCCAGGGCGCGATCCTGGAGACGGTCAGATCATCCCATTACGTCGGGCCTCGCGCCGGGAGAATGGAGCCGGCTTCTCCCGTGCTGCCTAGGTATCTCCTCTCTCTCTCATCTCTCTGCTCTCTGCTTGACTATATAAAAAAAAAAAAATTAAAAAAAAATAATCTTAAG	.	PASS	PRECISE;SVMETHOD=Snifflesv1.0.12;CHR2=chr2;END=16547049;STD_quant_start=3.752777;STD_quant_stop=5.787918;Kurtosis_quant_start=7.612032;Kurtosis_quant_stop=1.061846;SVTYPE=INS;SUPTYPE=AL;SVLEN=209;STRANDS=+-;STRANDS2=9,15,9,15;RE=24;REF_strand=45,50;Strandbias_pval=0.492624;AF=0.201681	GT:DR:DV	0/0:95:24
chr2	16571406	6593	N	CGGGGGGGGGGGGGGGGGGGGGGGGGGGGGGGTGGGGTGGGGGGGGGAGGGGGTGGGGGGGGG	.	FAIL_NOTPRECISE	IMPRECISE;SVMETHOD=Snifflesv1.0.12;CHR2=chr2;END=16571413;STD_quant_start=0.000000;STD_quant_stop=24.682267;Kurtosis_quant_start=2.293189;Kurtosis_quant_stop=0.031731;SVTYPE=INS;SUPTYPE=AL;SVLEN=75;STRANDS=+-;STRANDS2=24,4,24,4;RE=28;REF_strand=43,19;Strandbias_pval=0.122257;AF=0.311111	GT:DR:DV	0/1:62:28
chr2	16603463	6594	N	GAATTCTTTTTTTTTTTTTTTTTTTAAAGATTTTCGTTTATTTCTTCCTGAATAGACACAGAGACAGAAGCAGGCTCCTGCAGGGAGCACGATTTGCGGACTCTATCCCGGACCTCCAGGATATTGCCTGGAGCAGGCAGGCGCGAAACCGCCTGAGCCACCCAGGGATTCCCTCTAGTGTG	.	PASS	PRECISE;SVMETHOD=Snifflesv1.0.12;CHR2=chr2;END=16603469;STD_quant_start=2.328315;STD_quant_stop=4.989463;Kurtosis_quant_start=2.315564;Kurtosis_quant_stop=6.063752;SVTYPE=INS;SUPTYPE=AL;SVLEN=183;STRANDS=+-;STRANDS2=20,18,20,18;RE=38;REF_strand=50,47;Strandbias_pval=1;AF=0.281481	GT:DR:DV	0/0:97:38
chr2	16637797	6595	TTCTTTCTGCCCCTTTCTTTTTTTTTTTTTTTT	N	.	PASS	PRECISE;SVMETHOD=Snifflesv1.0.12;CHR2=chr2;END=16637833;STD_quant_start=1.640825;STD_quant_stop=1.732051;Kurtosis_quant_start=-1.353706;Kurtosis_quant_stop=-1.399082;SVTYPE=DEL;SUPTYPE=AL;SVLEN=-36;STRANDS=+-;STRANDS2=11,15,11,15;RE=26;REF_strand=41,42;Strandbias_pval=0.653659;AF=0.238532	GT:DR:DV	0/0:83:26
chr2	16647496	6596	N	GGGCAGAAAAAAAAAAAAAAAATAAAAATAAAAACG	.	PASS	PRECISE;SVMETHOD=Snifflesv1.0.12;CHR2=chr2;END=16647501;STD_quant_start=3.605551;STD_quant_stop=5.138093;Kurtosis_quant_start=6.175882;Kurtosis_quant_stop=3.683731;SVTYPE=INS;SUPTYPE=AL;SVLEN=32;STRANDS=+-;STRANDS2=9,7,9,7;RE=16;REF_strand=40,41;Strandbias_pval=0.78542;AF=0.164948	GT:DR:DV	0/0:81:16
chr2	16665425	6597	N	CAAAGAAAGAAAGGACAAAAAAAGAACGAAGTGCATAA	.	FAIL_NOTPRECISE	IMPRECISE;SVMETHOD=Snifflesv1.0.12;CHR2=chr2;END=16665445;STD_quant_start=14.632156;STD_quant_stop=51.002941;Kurtosis_quant_start=4.861234;Kurtosis_quant_stop=2.144754;SVTYPE=INS;SUPTYPE=AL;SVLEN=73;STRANDS=+-;STRANDS2=4,17,4,17;RE=21;REF_strand=41,46;Strandbias_pval=0.0256405;AF=0.194444	GT:DR:DV	0/0:87:21
chr2	16666135	6598	CCCAGTTTTTTTTTTTTTTTTTTTTTAAATGGGATATGCTTTTATTTTTATTTTTTTTAATTTTTTATTTATTTATGATAGTCACAGAGAGAGAGAGAGAGAGAGAGAGGCAGAGACACAGGCAGAGGGAGAAGCAGGCTCCATGCACCGGGAGCCCGACGTGGGATTCGATCCTGGGTCTCCAGGATCGCGCCCTGGGCCAAAGGCAGGCGCCAAACCGCTGCGCCACCCAGGGATCCCAAGA	N	.	PASS	PRECISE;SVMETHOD=Snifflesv1.0.12;CHR2=chr2;END=16666379;STD_quant_start=2.720294;STD_quant_stop=3.549648;Kurtosis_quant_start=-1.908597;Kurtosis_quant_stop=-1.596319;SVTYPE=DEL;SUPTYPE=AL;SVLEN=-244;STRANDS=+-;STRANDS2=8,9,8,9;RE=17;REF_strand=41,51;Strandbias_pval=1;AF=0.155963	GT:DR:DV	0/0:92:17
chr2	16682562	6599	N	TGCCCGGAAATATGTATTACTGTCAGTGGGAGTGTAAAACTGGGAACATACTTAGTAGACAAACTCAGTATCTACTGGAACTTTAAATGTTTCCTTGGCCCGCTACGACAATCTCTAGGAAAATTACCTTAAAGACAACACTTGCATCTAGTGAGCAATCTACAAAGCCATCATGCCTTATAACATATTTGTTTGGTTACACACCCTTTGGGAATTCTATTTAGCTTAATCAGTCTCCCTACCCTCAAATCCACCCACATTTCCTACTACCCATTCCTACTACAAGCCTTCAGCTCTAACAATGTTTATCATCGAAATCCACCTC	.	PASS	PRECISE;SVMETHOD=Snifflesv1.0.12;CHR2=chr2;END=16682571;STD_quant_start=0.000000;STD_quant_stop=3.577709;Kurtosis_quant_start=5.733017;Kurtosis_quant_stop=6.421678;SVTYPE=INS;SUPTYPE=AL;SVLEN=316;STRANDS=+-;STRANDS2=9,11,9,11;RE=20;REF_strand=40,46;Strandbias_pval=1;AF=0.188679	GT:DR:DV	0/0:86:20
chr2	16696310	6600	TTTTCAGGGATCCCTGGGTGGCGCAGCGGTTTAGCGCCTGCCTTTGGCCCAGGGCACGATCCTGGAGACCCGGGATCGAGTCCCACGTCGGGCTCCCGGTGCATGGAGCCTGCTTCTCCCTCTGCCTGTGTCTCTGCCTCTCTCTCTCTCTCTCTCTCTCTCTCTCTCTCTCTCTGACTATCATAAACAAATAAAAATTAAAAAAAAAAAAAGAATAT	N	.	PASS	PRECISE;SVMETHOD=Snifflesv1.0.12;CHR2=chr2;END=16696527;STD_quant_start=2.731582;STD_quant_stop=2.270208;Kurtosis_quant_start=-0.662950;Kurtosis_quant_stop=-1.914215;SVTYPE=DEL;SUPTYPE=AL;SVLEN=-217;STRANDS=+-;STRANDS2=11,15,11,15;RE=26;REF_strand=38,45;Strandbias_pval=0.823629;AF=0.238532	GT:DR:DV	0/0:83:26
chr2	16708611	6601	AAAAGCATTTGGCAATGGGCAACAATCCTGAGAAAAAAAAAA	N	.	PASS	PRECISE;SVMETHOD=Snifflesv1.0.12;CHR2=chr2;END=16708654;STD_quant_start=3.564732;STD_quant_stop=3.392963;Kurtosis_quant_start=19.513100;Kurtosis_quant_stop=19.926634;SVTYPE=DEL;SUPTYPE=AL;SVLEN=-43;STRANDS=+-;STRANDS2=36,47,36,47;RE=83;REF_strand=41,55;Strandbias_pval=1;AF=0.463687	GT:DR:DV	0/1:96:83
chr2	16720179	6602	CTTTCTTTCTTTCTTTCTTTCTTTCTTTCTTTC	N	.	PASS	PRECISE;SVMETHOD=Snifflesv1.0.12;CHR2=chr2;END=16720212;STD_quant_start=3.391165;STD_quant_stop=2.792848;Kurtosis_quant_start=-0.946598;Kurtosis_quant_stop=-0.682446;SVTYPE=DEL;SUPTYPE=AL;SVLEN=-33;STRANDS=+-;STRANDS2=4,11,4,11;RE=15;REF_strand=46,49;Strandbias_pval=0.163944;AF=0.136364	GT:DR:DV	0/0:95:15
chr2	16736962	6603	N	GGCCACCAGAGCGAGACAAACGCGGCCGGCAGCACACGGGGAAAAGCTGGGCGGCAGGCCGAA	.	FAIL_NOTPRECISE	IMPRECISE;SVMETHOD=Snifflesv1.0.12;CHR2=chr2;END=16736964;STD_quant_start=11.489125;STD_quant_stop=17.935997;Kurtosis_quant_start=-0.910576;Kurtosis_quant_stop=-0.084260;SVTYPE=INS;SUPTYPE=AL;SVLEN=62;STRANDS=+-;STRANDS2=4,12,4,12;RE=16;REF_strand=53,50;Strandbias_pval=0.0613828;AF=0.134454	GT:DR:DV	0/0:103:16
chr2	16743836	6604	N	AAAAGGCCCGACTTTGGGGCAGAGAGGAGAAAATGCAAAGTGGCTACGTACAAAG	.	FAIL_GAP	PRECISE;SVMETHOD=Snifflesv1.0.12;CHR2=chr2;END=16743839;STD_quant_start=0.000000;STD_quant_stop=4.255362;Kurtosis_quant_start=1.623928;Kurtosis_quant_stop=1.345284;SVTYPE=INS;SUPTYPE=AL;SVLEN=52;STRANDS=+-;STRANDS2=37,38,37,38;RE=75;REF_strand=40,38;Strandbias_pval=0.872023;AF=0.490196	GT:DR:DV	0/1:78:75
chr2	16787756	6605	CCGAAGTGGGATTCGATCCCGGGTCTCCAGGATCGCGCCCTGGGCCAAAGGCAGGCGCCAAAACGTTGCGCCACCCAGGGATCCCCTCTGCCCACTTTTAAATTGGATTATTCGGGATTTTTTTTTTTTTTGATATTGAGTTGTATAGTTCTTTATGTATTTTGGATGTTTGCATTTGCAAATATCTTCTCTCATTTAGTAGGTTGTCTTTTAGTTTTATTGATGGTTTCTGTCACTGTGCAGAAGCCTTTTGATTTTGATATAGTCCCAATAGTTTTTGTTTTTATTTCCCTTGCCTCAGGAAACATATGTAGAAAAATGTTGGTATAGCCAGTGTCAGAGAGATTACTGCCTGTGTTCTCTTCAAGGATTTTTATGGTTTCAGGAGTCATATTTAAGACTTTAATTAATTTTGAGTTTATTTTTGTCTGGAGGTGTAAGGAGGTGTGTAAGGAGGTGGTCCAGATTTATTCTTTTGCATGTAGCTTTCAGTTTTCCAGCACCATTTGTTGAAAAGATTGTCTTTTCCCCACTGGATATTCCTTCCTGCTTTGTGGAAGTTCAGTCAACCATGTAGTTGTGGGTTTATTTCTGGGTTTTCTGTCCTACTCTGTTGATCTATGTGTCTATTTTTATGCCAGTACAATGCTATTGTAATTACTACTGTTTTGTAATAAGTTGAAATCTGGAATTGCGATACCTCCAATTTTGTTTTTCTTTTTCAAAATTATTTTGTTATTTGGGGTCTTTTGTGGTTTCATACAGATTTTTGGATTGTTTGTTCTAGTTATGTGAAAAATGTTGTTGGTATTTTCATAGGGATTGCATTAAATCTGTAGATGTTTTGGGTAGTATAGACATTTTAACAATACTTGTTCTTTCAACCAATGAGCATGGAATGCCTTTCCATTTCTTTTTTTTTTAATTTTTATTTATTTATGATAGTCACAGGGAGAGAGAGAGAGAGGCAGAGGCACAGGCAGAGGGAGAAGCAGGCCCCATGCACCG	N	.	FAIL_NOTPRECISE	IMPRECISE;SVMETHOD=Snifflesv1.0.12;CHR2=chr2;END=16788753;STD_quant_start=14.100290;STD_quant_stop=27.236339;Kurtosis_quant_start=2.305101;Kurtosis_quant_stop=0.118712;SVTYPE=DEL;SUPTYPE=AL,SR;SVLEN=-997;STRANDS=+-;STRANDS2=10,12,10,12;RE=22;REF_strand=40,49;Strandbias_pval=1;AF=0.198198	GT:DR:DV	0/0:89:22
chr2	16846281	6606	CTGAGTGATCTTTTTTTTTTTTTTTTTTTTTTTTTTTTTTTTT	N	.	PASS	PRECISE;SVMETHOD=Snifflesv1.0.12;CHR2=chr2;END=16846324;STD_quant_start=1.575677;STD_quant_stop=0.742781;Kurtosis_quant_start=-1.696909;Kurtosis_quant_stop=-1.552471;SVTYPE=DEL;SUPTYPE=AL;SVLEN=-43;STRANDS=+-;STRANDS2=27,32,27,32;RE=59;REF_strand=49,56;Strandbias_pval=1;AF=0.359756	GT:DR:DV	0/1:105:59
chr2	16867501	6607	N	TTTTTTTTTTTTTTTTGTTGTTTTGTTTTTTTTTTTTGTTTTTTTTTTTTG	.	FAIL_NOTPRECISE	IMPRECISE;SVMETHOD=Snifflesv1.0.12;CHR2=chr2;END=16867520;STD_quant_start=5.152228;STD_quant_stop=10.825055;Kurtosis_quant_start=0.004611;Kurtosis_quant_stop=-0.363950;SVTYPE=INS;SUPTYPE=AL;SVLEN=31;STRANDS=+-;STRANDS2=20,3,20,3;RE=23;REF_strand=53,45;Strandbias_pval=0.00400623;AF=0.190083	GT:DR:DV	0/0:98:23
chr2	16898935	6608	N	GAGGGAGGGCTGTTCGTGTAGTTCATGTTTATTTATTTTGTATTGCTGGTCGTGTCTTTATTTCTTGCTGTAGGGAAGTTCTTTCTTTCGTTCTTATTTCATT	.	FAIL_NOTPRECISE	IMPRECISE;SVMETHOD=Snifflesv1.0.12;CHR2=chr2;END=16898977;STD_quant_start=11.962661;STD_quant_stop=19.069126;Kurtosis_quant_start=-1.297287;Kurtosis_quant_stop=0.876932;SVTYPE=INS;SUPTYPE=AL;SVLEN=62;STRANDS=+-;STRANDS2=15,25,15,25;RE=39;REF_strand=29,36;Strandbias_pval=0.543699;AF=0.375	GT:DR:DV	0/1:65:39
chr2	16905745	6609	N	AACTACACTCATTAACGGGGATCCTCTGGGATGGCTGCAGCGGTTTGGCGCCTGCCTTGGCCCATGGCGGCGAGCCTGTGAGACGCCGGGATCGAATCCCACAGCGGGCTTCCGCAAGGTGCATGGAGCCCCTGCGTCTCCCTCTTGCCTGTGTCCTCTGCCCATTCGCTCTCTCTCTCTCTCTATTGTACGAGCAGAAGATAAATAAAAAAAAAAA	.	PASS	PRECISE;SVMETHOD=Snifflesv1.0.12;CHR2=chr2;END=16905757;STD_quant_start=6.587868;STD_quant_stop=5.412947;Kurtosis_quant_start=0.170296;Kurtosis_quant_stop=1.106266;SVTYPE=INS;SUPTYPE=AL;SVLEN=206;STRANDS=+-;STRANDS2=5,15,5,15;RE=20;REF_strand=26,48;Strandbias_pval=0.436731;AF=0.212766	GT:DR:DV	0/0:74:20
chr2	16915221	6610	N	CGATGTTTCATTATTTTTTTTTTTTTTTTTTTTTTTTTTTTTTTTTTTTAC	.	PASS	PRECISE;SVMETHOD=Snifflesv1.0.12;CHR2=chr2;END=16915245;STD_quant_start=9.128709;STD_quant_stop=9.441045;Kurtosis_quant_start=6.495556;Kurtosis_quant_stop=4.978586;SVTYPE=INS;SUPTYPE=AL;SVLEN=52;STRANDS=+-;STRANDS2=10,20,10,20;RE=30;REF_strand=28,41;Strandbias_pval=0.653389;AF=0.30303	GT:DR:DV	0/1:69:30
chr2	16961503	6611	CCTCCTCCTCCTCTCCTCCTCCTCCTCCTCCTCCTCCCTCTCCTCCTCCTCCTCCTC	N	.	FAIL_NOTPRECISE	IMPRECISE;SVMETHOD=Snifflesv1.0.12;CHR2=chr2;END=16961541;STD_quant_start=7.854935;STD_quant_stop=12.856905;Kurtosis_quant_start=-0.620346;Kurtosis_quant_stop=-1.520208;SVTYPE=DEL;SUPTYPE=AL;SVLEN=-38;STRANDS=+-;STRANDS2=5,16,5,16;RE=21;REF_strand=31,40;Strandbias_pval=0.12976;AF=0.228261	GT:DR:DV	0/0:71:21
chr2	16965507	6612	AATTCTCAGTTTCTTTTTTTTTTTTTTTTTTTTTAATTTATTTATTTATGATAGGCACACAGTGAGAGAGAGAGAGGCAGAGACACAGGCAGAGGGAGAAGCAGGCTCCATGCACCGGGAGCCCGATGTGGGATTCGATCCCGGGTCTCCAGGATCGCGCCCTGGGCCAAAGGCAGGCGCCAAACCGCTGCGCCACCCAGGGATCCC	N	.	PASS	PRECISE;SVMETHOD=Snifflesv1.0.12;CHR2=chr2;END=16965719;STD_quant_start=5.394442;STD_quant_stop=3.577709;Kurtosis_quant_start=5.097853;Kurtosis_quant_stop=-1.394463;SVTYPE=DEL;SUPTYPE=AL;SVLEN=-212;STRANDS=+-;STRANDS2=6,9,6,9;RE=15;REF_strand=35,44;Strandbias_pval=1;AF=0.159574	GT:DR:DV	0/0:79:15
chr2	16974607	6613	N	TTCTTTTTCGTTTCACCTGCTTGCTTTCTTTCGGTTATCTTTCTTTTTCGTTCTTCTTGATTCTTTTCTTTTCGTTCTCTTTTGCTTTCTTCTTTCTTCCATTTTTTTTTTTATCTT	.	FAIL_NOTPRECISE	IMPRECISE;SVMETHOD=Snifflesv1.0.12;CHR2=chr2;END=16974637;STD_quant_start=22.796930;STD_quant_stop=36.480132;Kurtosis_quant_start=0.521508;Kurtosis_quant_stop=-1.161047;SVTYPE=INS;SUPTYPE=AL;SVLEN=81;STRANDS=+-;STRANDS2=12,3,12,3;RE=15;REF_strand=38,45;Strandbias_pval=0.0228466;AF=0.153061	GT:DR:DV	0/0:83:15
chr2	16977120	6614	N	AATACCAGCAAGGGTGGGAATCCCTGGGTGGTGCGAGGTTTGGCCGCTGCCTTGCCCAGGGCGCGATCCTGGGACCCGGGATCGAAGCCAACAAGCGGGCTGCCCGGGGCAGGAGCCGCTTCGTCCTATCCTGTGTCCTCCACCTCTCTCTCTCTCTCCTCTCTCTCGCTCTGTAACGATCATAAATAATAAAAAAAAAAAAAAAAAAAAAAAAAAAG	.	PASS	PRECISE;SVMETHOD=Snifflesv1.0.12;CHR2=chr2;END=16977132;STD_quant_start=3.065942;STD_quant_stop=5.576737;Kurtosis_quant_start=15.809563;Kurtosis_quant_stop=12.791507;SVTYPE=INS;SUPTYPE=AL;SVLEN=210;STRANDS=+-;STRANDS2=26,35,26,35;RE=61;REF_strand=31,42;Strandbias_pval=1;AF=0.455224	GT:DR:DV	0/1:73:61
chr2	16995869	6615	CCCATTCTCACTGGTGTGAGGTGGTATCTCATTGTAGTTTTGATTTGTATTTCCCTGATGGCA	N	.	PASS	PRECISE;SVMETHOD=Snifflesv1.0.12;CHR2=chr2;END=16995932;STD_quant_start=0.000000;STD_quant_stop=0.000000;Kurtosis_quant_start=4.669117;Kurtosis_quant_stop=2.083332;SVTYPE=DEL;SUPTYPE=AL;SVLEN=-63;STRANDS=+-;STRANDS2=28,25,28,25;RE=53;REF_strand=50,48;Strandbias_pval=0.865774;AF=0.350993	GT:DR:DV	0/1:98:53
chr2	17039548	6616	N	CTTTTTTTTTTTTTTGTTTTTTTGTTTTTTTTTTTTTTTATTTTTTTTTTTTTTAAATTTTTATTTATTTATGATAGTCACAAAGAGAGGAGAGAGAGAGGAGGCGAGACACGACAGAGGGAGAATCAGGCGCCCATTCAAAACGGTAGCACGCTATGTGGATGTCCCATCCCCCGTGGTCTCGGCATGATCGCGAGCCTGGCCAAAGGACAGGGCCAAACGCGATGCGCCACCCATGGATCTAGTTTG	.	FAIL_NOTPRECISE	IMPRECISE;SVMETHOD=Snifflesv1.0.12;CHR2=chr2;END=17039549;STD_quant_start=5.157519;STD_quant_stop=18.044390;Kurtosis_quant_start=2.211165;Kurtosis_quant_stop=0.118804;SVTYPE=INS;SUPTYPE=AL;SVLEN=252;STRANDS=+-;STRANDS2=7,7,7,7;RE=14;REF_strand=39,43;Strandbias_pval=1;AF=0.145833	GT:DR:DV	0/0:82:14
chr2	17044302	6617	CCTCCTGTGAATCTTTTTTTTTTTTTTTTTTTTTTTAATTTTTTTTTTTTTTTTTTTTTATTTATGATAGTCACAGAGAGAGAGAGAGAGAGAGAGGCAGAGGGAGAAGCAGGCTCCATGCACCGGGAGCCCGACGTGGGATTCGATCCCGGGTCTCCAGGATCGCGCCCTGGGCCAAAGGCAGGCGCCAAACCGTTGCGCCACCCAGGGATCC	N	.	PASS	PRECISE;SVMETHOD=Snifflesv1.0.12;CHR2=chr2;END=17044517;STD_quant_start=1.985663;STD_quant_stop=2.466924;Kurtosis_quant_start=-1.706604;Kurtosis_quant_stop=-1.410329;SVTYPE=DEL;SUPTYPE=AL;SVLEN=-215;STRANDS=+-;STRANDS2=29,42,29,42;RE=71;REF_strand=40,46;Strandbias_pval=0.520303;AF=0.452229	GT:DR:DV	0/1:86:71
chr2	17051384	6618	TTTTCTGCTTCTTGCTCACACTAAGCTGCTTCTTTTAGCTCCATCAGGAACCAGAGACCCATTAACCTTTAGCAGACTGT	N	.	PASS	PRECISE;SVMETHOD=Snifflesv1.0.12;CHR2=chr2;END=17051463;STD_quant_start=0.000000;STD_quant_stop=0.606977;Kurtosis_quant_start=1.922249;Kurtosis_quant_stop=4.325286;SVTYPE=DEL;SUPTYPE=AL;SVLEN=-79;STRANDS=+-;STRANDS2=16,22,16,22;RE=38;REF_strand=30,36;Strandbias_pval=0.838322;AF=0.365385	GT:DR:DV	0/1:66:38
chr2	17092852	6619	N	TTTCTTTCGCCCTGTTCTTTATGCTTGAGTTTTCTTTCTTTTCTTA	.	FAIL_NOTPRECISE	IMPRECISE;SVMETHOD=Snifflesv1.0.12;CHR2=chr2;END=17092918;STD_quant_start=20.923671;STD_quant_stop=62.810031;Kurtosis_quant_start=0.589086;Kurtosis_quant_stop=-0.827508;SVTYPE=INS;SUPTYPE=AL;SVLEN=63;STRANDS=+-;STRANDS2=17,3,17,3;RE=20;REF_strand=45,47;Strandbias_pval=0.00308673;AF=0.178571	GT:DR:DV	0/0:92:20
chr2	17096301	6620	TTTCTTCTGGGATCCCTGGGTGGCGCAGCGGTTTGGCGCCTGCCTTTGGCCCAGGGCGCGATCCTGGAGACCCGGGATCGAATCCCACGTCGGGCTCCCGGTGCATGGAGCCTGCTTCTCTCTCTGCCTCTCTCTCTCTCTCTCTCTCTCTCTGTGTGTGTGACTATCATAAATAAATAAAAAATTAAAAAAAAAAAAGAAAGCT	N	.	PASS	PRECISE;SVMETHOD=Snifflesv1.0.12;CHR2=chr2;END=17096497;STD_quant_start=3.286335;STD_quant_stop=3.464102;Kurtosis_quant_start=5.434812;Kurtosis_quant_stop=-1.958467;SVTYPE=DEL;SUPTYPE=AL;SVLEN=-196;STRANDS=+-;STRANDS2=14,27,14,27;RE=41;REF_strand=32,62;Strandbias_pval=1;AF=0.303704	GT:DR:DV	0/1:94:41
chr2	17130642	6621	N	ATATATGCAACAAGAAACTATCACAATGGTCAATGACAGGTGTCCACCCATCCAGCCAAAGCCAAGAAACTATCACAAGGGTCTAAAGGAACCAGGTTTCCAACCCAATCCTGCAGTACTATACACATGCTCTTTAAAAATATTTCAGATTAAGAGGGGGCATGGGTGGCTCAGTCAGGTAAGCTCTGACTCGTTGAGTTCGGCTCAACCGAGAA	.	FAIL_NOTPRECISE	IMPRECISE;SVMETHOD=Snifflesv1.0.12;CHR2=chr2;END=17130677;STD_quant_start=19.980347;STD_quant_stop=22.526175;Kurtosis_quant_start=-1.387462;Kurtosis_quant_stop=-0.086145;SVTYPE=INS;SUPTYPE=AL;SVLEN=188;STRANDS=+-;STRANDS2=12,16,12,16;RE=28;REF_strand=49,54;Strandbias_pval=0.6761;AF=0.21374	GT:DR:DV	0/0:103:28
chr2	17140851	6622	N	TTTTTGTTTTCTTGTTATATTTTATCTTTGTTTGTTTGTTTTTTCTGTTACGTTTTACTCTTATGTTATTTTTTT	.	FAIL_NOTPRECISE	IMPRECISE;SVMETHOD=Snifflesv1.0.12;CHR2=chr2;END=17140850;STD_quant_start=15.842980;STD_quant_stop=18.971031;Kurtosis_quant_start=-0.660289;Kurtosis_quant_stop=-0.916838;SVTYPE=INS;SUPTYPE=AL;SVLEN=84;STRANDS=+-;STRANDS2=14,3,14,3;RE=17;REF_strand=47,40;Strandbias_pval=0.0337937;AF=0.163462	GT:DR:DV	0/0:87:17
chr2	17181586	6623	N	ATAAGAAAGAAAAAAAGGGGGAAAACCAGGAAAAAGAAGGATAAAAGATAAAAGAA	.	FAIL_NOTPRECISE	IMPRECISE;SVMETHOD=Snifflesv1.0.12;CHR2=chr2;END=17181634;STD_quant_start=10.876580;STD_quant_stop=57.484781;Kurtosis_quant_start=-0.444561;Kurtosis_quant_stop=-1.809860;SVTYPE=INS;SUPTYPE=AL;SVLEN=89;STRANDS=+-;STRANDS2=3,17,3,17;RE=18;REF_strand=49,44;Strandbias_pval=0.00252843;AF=0.162162	GT:DR:DV	0/0:93:18
chr2	17247353	6624	NNNNNNNNNNNNNNNNNNNNNNNNNNNNNNNNNNNNNNNNNNNNNNNNNNNNNNNNNNNNNNNNNNA	N	.	FAIL_NOTPRECISE	IMPRECISE;SVMETHOD=Snifflesv1.0.12;CHR2=chr2;END=17247623;STD_quant_start=0.000000;STD_quant_stop=134.423036;Kurtosis_quant_start=-0.283586;Kurtosis_quant_stop=-2.301513;SVTYPE=DEL;SUPTYPE=AL,NR;SVLEN=-270;STRANDS=+-;STRANDS2=31,45,31,45;RE=76;REF_strand=34,48;Strandbias_pval=1;AF=0.481013	GT:DR:DV	0/1:82:76
chr2	17252380	6625	AAGATTCTCTCTCTTCGTGAAGTAAGTCAGTCGGAGAAGGACAAACATTATATGTTCTCATTCATTTGGGGAATATAAATAATAGTGAAAGGGAAAATAAGGGAAGGGAGAAGAAATGTGTGGGAAATATCAGAAAGGGAGACAGAACGTAAAGACTGCTAACTCTGGGAAACGAACTAGGGGTGGTAGAAGGGGAGGAGGGCGGGGGGTGGGAGTGAATGGGTGACGGGCACTGGGTGTTATTCTGTATGTTAGTAACTTGAACACCAATAAAAAAAAATAATAATAAAAAAAAAAAAAA	N	.	PASS	PRECISE;SVMETHOD=Snifflesv1.0.12;CHR2=chr2;END=17252681;STD_quant_start=1.712026;STD_quant_stop=1.542501;Kurtosis_quant_start=-1.565097;Kurtosis_quant_stop=-1.583852;SVTYPE=DEL;SUPTYPE=AL;SVLEN=-301;STRANDS=+-;STRANDS2=27,32,27,32;RE=59;REF_strand=33,44;Strandbias_pval=0.861785;AF=0.433824	GT:DR:DV	0/1:77:59
chr2	17259884	6626	TAAAATAAAATAAAATAAAATAAAATAAAATAAAATAAAT	N	.	PASS	PRECISE;SVMETHOD=Snifflesv1.0.12;CHR2=chr2;END=17259926;STD_quant_start=1.779513;STD_quant_stop=2.392117;Kurtosis_quant_start=-1.266476;Kurtosis_quant_stop=-1.071196;SVTYPE=DEL;SUPTYPE=AL;SVLEN=-42;STRANDS=+-;STRANDS2=19,17,19,17;RE=36;REF_strand=54,42;Strandbias_pval=0.844441;AF=0.272727	GT:DR:DV	0/0:96:36
chr2	17271098	6627	N	GGACTTCCGCAGTAACTATGTTGAATAGCAGTGGTGAGAAGGGACATCCCTTTCGTGTTCCCTGA	.	FAIL_GAP	PRECISE;SVMETHOD=Snifflesv1.0.12;CHR2=chr2;END=17271100;STD_quant_start=0.000000;STD_quant_stop=4.594251;Kurtosis_quant_start=4.282285;Kurtosis_quant_stop=2.547664;SVTYPE=INS;SUPTYPE=AL;SVLEN=65;STRANDS=+-;STRANDS2=31,25,31,25;RE=56;REF_strand=38,26;Strandbias_pval=0.713098;AF=0.466667	GT:DR:DV	0/1:64:56
chr2	17272986	6628	N	GAAGGCAGAAACCCGGGATCCCCGGGGGTGGCGCAGCGGTTTGGCGCCTGCCTTCGGCCCAGGCGCATCCTGGAAGACACCGGGACGAATCCCACAGTCGGGCTCCCGGTTGCATGGAAGCCTGCCTTCTCCCTCGGGATTCTCTCTCGTCTCATCTGTCTCACTGCAGTCTTTCATGAATAATTAAATAAATAAAGGCTTTAAAAAAAAAAAAAAA	.	PASS	PRECISE;SVMETHOD=Snifflesv1.0.12;CHR2=chr2;END=17272995;STD_quant_start=3.276177;STD_quant_stop=6.567597;Kurtosis_quant_start=1.369399;Kurtosis_quant_stop=5.017738;SVTYPE=INS;SUPTYPE=AL;SVLEN=214;STRANDS=+-;STRANDS2=17,14,17,14;RE=31;REF_strand=44,35;Strandbias_pval=1;AF=0.281818	GT:DR:DV	0/0:79:31
chr2	17274781	6629	AAGAACTAAATTTTCAGGGGGCAGCCTCTGTGGCGCAGCGGTTTAGCGCCGCCTGCAGCCCGGGGTGTGATCCTGGAGACCCGCGATCGAGTCCCACGTCGGGCTCCCTGCATGGAGCCTGCTTCTCTCTCTGCCTGTGTCTCTGCCTCTCTTTCGCTCTCTCTGAATAAATAAATAAATCTTTAAAAAAAAAAAAAAAAA	N	.	PASS	PRECISE;SVMETHOD=Snifflesv1.0.12;CHR2=chr2;END=17274982;STD_quant_start=1.500000;STD_quant_stop=1.639360;Kurtosis_quant_start=-0.992547;Kurtosis_quant_stop=-1.467751;SVTYPE=DEL;SUPTYPE=AL;SVLEN=-201;STRANDS=+-;STRANDS2=18,15,18,15;RE=33;REF_strand=46,36;Strandbias_pval=1;AF=0.286957	GT:DR:DV	0/0:82:33
chr2	17277660	6630	N	AAAGGAAAAAGAGAAAAATAAAAAGACCAGACAGGCGACAAAGAAAAGAAAAAAAAAAAAGGAAAGAAGAAAAGAAAAAAGACGAAGAAAGAAAAGAAAGAAAGAAAGACAAGAAGAAAGTAAAGGAAAAAAGAAAAAGAAGAAAAAGAAAGAAAGACAGAAAAGAAC	.	FAIL_NOTPRECISE	IMPRECISE;SVMETHOD=Snifflesv1.0.12;CHR2=chr2;END=17277688;STD_quant_start=33.455941;STD_quant_stop=49.126368;Kurtosis_quant_start=0.417283;Kurtosis_quant_stop=3.357882;SVTYPE=INS;SUPTYPE=AL;SVLEN=109;STRANDS=+-;STRANDS2=4,11,4,11;RE=15;REF_strand=41,37;Strandbias_pval=0.0913033;AF=0.16129	GT:DR:DV	0/0:78:15
chr2	17330761	6631	N	GGAAACTAAAAGATGGCGGGAGCCCGGGGGGGGGACGCAGGGGGTGAGACGCCGGCCGTTGCCCAGGGGCGCATCCTGGAGACCCGGGATCGAAGCCCAAACGGCGGGCCTACCCGGTGGATGGAGACGCTTACTCGCCGCTGCCTGTGTCTCTGGCCTCTCTCTAGCTCTCTCTCTGTGTAACCAATCGTAAATAAATAAAATTGAAAAAAACAAAAAAAAAAAAAAAAAAAAAA	.	PASS	PRECISE;SVMETHOD=Snifflesv1.0.12;CHR2=chr2;END=17330769;STD_quant_start=0.800000;STD_quant_stop=3.954744;Kurtosis_quant_start=9.705300;Kurtosis_quant_stop=5.351786;SVTYPE=INS;SUPTYPE=AL;SVLEN=226;STRANDS=+-;STRANDS2=28,22,28,22;RE=50;REF_strand=53,49;Strandbias_pval=0.729902;AF=0.328947	GT:DR:DV	0/1:102:50
chr2	17389101	6632	CTTTTATTTTTTTTTTAATTTTTTTTTTAATTTTTATTTATTTATGATAGTCACAGAGAGAGAGAGAGGCGCAGAGACACAGGCAGAGGGAGAAGCAGGCTCCATGCACAGGGAGCCCGATGTGGGATTCGATCCCGGGTCTCCAGGATCGCGCCCTGGGCCAAAGGCAGGCGCCAAACCGCTGCGCCACCCAGGGATCCCTATTCTT	N	.	PASS	PRECISE;SVMETHOD=Snifflesv1.0.12;CHR2=chr2;END=17389312;STD_quant_start=2.689009;STD_quant_stop=3.530090;Kurtosis_quant_start=4.447577;Kurtosis_quant_stop=4.838277;SVTYPE=DEL;SUPTYPE=AL;SVLEN=-211;STRANDS=+-;STRANDS2=15,11,15,11;RE=26;REF_strand=58,49;Strandbias_pval=0.827924;AF=0.195489	GT:DR:DV	0/0:107:26
chr2	17401659	6633	N	ATAACTGAGTGTTCTGGGATCCCTGGGTGAGCAGGCGGTTTTGGCGGGGACCTGCCTTTGGCCAAGGGGCGCGATCCTGGAGACCCGGGATCGAATCCCACGTTCAGGCCTCCCGGTGCATGGAGGAGCGTCTCCCTCTGCCTGTGTCCTGCCTCTCTCTCTCTCTCTGTGAGTCATGAAATAAATAAATAAAATCTGAAAAAAAAAAAAAAAAAAAAAAAA	.	PASS	PRECISE;SVMETHOD=Snifflesv1.0.12;CHR2=chr2;END=17401663;STD_quant_start=0.288675;STD_quant_stop=6.116916;Kurtosis_quant_start=-1.595228;Kurtosis_quant_stop=-0.334338;SVTYPE=INS;SUPTYPE=AL;SVLEN=220;STRANDS=+-;STRANDS2=10,15,10,15;RE=25;REF_strand=39,43;Strandbias_pval=0.647312;AF=0.233645	GT:DR:DV	0/0:82:25
chr2	17406913	6634	N	CTCCAACAACAAAAAAAAAAAAAAAAAACACTGAGCCTC	.	PASS	PRECISE;SVMETHOD=Snifflesv1.0.12;CHR2=chr2;END=17406916;STD_quant_start=2.898275;STD_quant_stop=2.190890;Kurtosis_quant_start=-2.031009;Kurtosis_quant_stop=-1.611385;SVTYPE=INS;SUPTYPE=AL;SVLEN=38;STRANDS=+-;STRANDS2=11,10,11,10;RE=21;REF_strand=52,39;Strandbias_pval=0.808215;AF=0.1875	GT:DR:DV	0/0:91:21
chr2	17407649	6635	N	CTTAGACAGTTTCATGTAGTACGTATTGTAATGCTATGAAAAATTTTCCTTCCATGTAGACCACCTCCTGTTATCCTTTGGCATTGGGAGAGTTGCGTTTATTTTCCGCATACCTTGTATCCTCTCCTCCCAACCTAAACAGACTTTACTTCTCCTCTCTTATATAGCACAGACTCAGTTGAATCGCAGCCCCATCTAGCTGAGCACCAACACAACTCTCCTCAGTGTTCACATCGGTGGTTGCGGGATGTAAGCAGGGCCTCCGTTTAACATCTGAGGCCATACAGGCAATCAGAAAAGCCACTGCTGGTCCCTGCCCTCACCACTTTCTAAGATTTTCCACATCCACCTCTTGTCATCCATGGGGATAAATAGTTTGGCTACATAAAGAAGCACAACTCTGAGCGTTGTACTGGAGGAAACAATGTTTCTATGATAGATAAAGACAGACTATGGGCAATAGGCACGTGCGTATGTACTTCCCCCCGCCTTACCAAAGGGTAAAGGCAGTCCGGTGGGTTAAGTGCAGCTCTGCAGCCATGGAATAGTAGGTCACATGGGACTTATAAAACTACTAAATGATATTAGTAACATTGGTCCCACCCCGGCCCGTGTGTCTCCTGCTATGTAGTTGGCTGTTCTCTTCCAGTTCTGCTTCAGCCCCAAACCTGGATCATCCTGAACATGCCCATGCCATCAGATCTACTTCCCTACTCACTCGACACCTTCTAACCATACTCAAATATAAAAATCTTTCCACTTTGGGTCAAACACCAGTAGCACTCCCTGAACCACTTTTTAATAGTCCTGCTAAACATTCTCATCATGATGCCTTCCAACCTATTCCAACACAGCAGCTTGTGCAATCTCATTAAAACATAAGCCAGAAGGTGAGCCTAGGTTGGCTCAGTCAGTTTATACATCTGCCTTGAGCTCCCACTCCCATGCAGAAAAGCACAAAGGTCATAAATGCCCTATTGGTCTGTCCTGTCAGACGCAGGAGAGGACCCAGACCACGCCAAGACATCTGCCTTGAGCTCCCAACTTCCATGCAGCAAAAGCCAAAAGTCAATAAATGCCCTATTTGGTCCTGTCCTGTCAGAGTTCAGGAGAGGACGCCCAGACCACGCCTAGGTTCAATAACTCATGAAAAGGACTCACAGGACGCCAGTGATAGCGAGTGTCTACTCATGAGTACAGCAGGAGGAGACCGATCAACTCAGCCCAGAGAAGAGGTGCATGGGCAGAGTCCTGGAGAGAGACAAATCCCAGGAGAGTCCCTGGAGTCACTGGGCAATGCTAACTTCTTCCAGCAAATGATGTGTGACGGTACACATAGAGTATTGGCCACTCAAGGAGCTGGCCTGAGATTTGGTGGGTCTGGATCTGTTTAACTAGGTCTTGATCCATAGACATGATTGACCCCCTGCCCATGTGTCCTGAAACTTAGTCCTCTAGCCCTTATGGAGAGCGAGTCCTATACCATGCGCCCCCAAGCGACCATCCTAAATCACATCTTTAGAGTCCTCCAGTGGTGTCCCAAGACTCTAAGTAAAGAACCGTCACCAGGGCAGCCCCGGGGGAGAG	.	PASS	PRECISE;SVMETHOD=Snifflesv1.0.12;CHR2=chr2;END=17407650;STD_quant_start=0.522233;STD_quant_stop=8.185353;Kurtosis_quant_start=7.575813;Kurtosis_quant_stop=1.308375;SVTYPE=INS;SUPTYPE=AL,SR;SVLEN=1582;STRANDS=+-;STRANDS2=10,12,10,12;RE=22;REF_strand=48,32;Strandbias_pval=0.235767;AF=0.215686	GT:DR:DV	0/0:80:22
chr2	17412181	6636	CTAAATATGAAACGAGGGGATCCCTGGGTGGCGCAGCGGTTTGGTGCCTGCCTTTGGCCCAGGGCGTGATCCTGGAGACCCGGGATCGAATCCCACGTCGGGGTCCCGGTGCATGGAGCCTGCTTCTCCCTCTGCCTGTGTCTCTGCCTCATTCTCTCTCTCTCTCTGTGACTATCACAAATAAATAAAAAATTAAAAAAATAAATAAATAAATAAATAAATAAATAAATAAATAAATAAA	N	.	PASS	PRECISE;SVMETHOD=Snifflesv1.0.12;CHR2=chr2;END=17412422;STD_quant_start=1.133893;STD_quant_stop=0.963624;Kurtosis_quant_start=-0.735857;Kurtosis_quant_stop=-1.281609;SVTYPE=DEL;SUPTYPE=AL;SVLEN=-241;STRANDS=+-;STRANDS2=13,15,13,15;RE=28;REF_strand=54,47;Strandbias_pval=0.529383;AF=0.217054	GT:DR:DV	0/0:101:28
chr2	17415064	6637	N	GGAATGAACGGATGGGAAGGAAGGAAGCAGGAAGGAAGGAA	.	FAIL_NOTPRECISE	IMPRECISE;SVMETHOD=Snifflesv1.0.12;CHR2=chr2;END=17415072;STD_quant_start=19.060430;STD_quant_stop=15.290520;Kurtosis_quant_start=-0.834060;Kurtosis_quant_stop=-1.473266;SVTYPE=INS;SUPTYPE=AL;SVLEN=39;STRANDS=+-;STRANDS2=2,8,2,8;RE=10;REF_strand=49,50;Strandbias_pval=0.100412;AF=0.0917431	GT:DR:DV	0/0:99:10
chr2	17421823	6638	N	CTTAAATGAGGACGAAACAAAAAAAGAAAAAAAAAAAAAGA	.	PASS	PRECISE;SVMETHOD=Snifflesv1.0.12;CHR2=chr2;END=17421832;STD_quant_start=3.425395;STD_quant_stop=4.115013;Kurtosis_quant_start=4.182091;Kurtosis_quant_stop=2.116603;SVTYPE=INS;SUPTYPE=AL;SVLEN=36;STRANDS=+-;STRANDS2=11,19,11,19;RE=30;REF_strand=45,48;Strandbias_pval=0.297217;AF=0.243902	GT:DR:DV	0/0:93:30
chr2	17426982	6639	N	CAAATGCAGTGTAGGGGATCCCCTGGGTGGCGCAGCGGTTTGGCGCCTGCCCTTGGCCCAGGGCGGCGATCCTGGAGACCCGGGATCGAATCCCCCACGTCGGGCTCGGTGGCATGGAGCCGGACTTCTTGCGCCCTCCCCTAGGCCTGTGTCCTGCTGCCTCCTCTCTCTCTGTGACTTCCATAAATAAATAAAAATTAAAAAAAAACAAACAAA	.	PASS	PRECISE;SVMETHOD=Snifflesv1.0.12;CHR2=chr2;END=17426985;STD_quant_start=1.643168;STD_quant_stop=8.837420;Kurtosis_quant_start=6.944766;Kurtosis_quant_stop=3.424601;SVTYPE=INS;SUPTYPE=AL;SVLEN=211;STRANDS=+-;STRANDS2=8,5,8,5;RE=13;REF_strand=39,47;Strandbias_pval=0.37421;AF=0.131313	GT:DR:DV	0/0:86:13
chr2	17458865	6640	GCATCCCTTCCCCCCTGCTCTGAGGCTGAAACCCCAGGGTGCCATCACCCTCCACCGACCAATG	N	.	PASS	PRECISE;SVMETHOD=Snifflesv1.0.12;CHR2=chr2;END=17458929;STD_quant_start=1.171364;STD_quant_stop=1.656558;Kurtosis_quant_start=9.112503;Kurtosis_quant_stop=4.875246;SVTYPE=DEL;SUPTYPE=AL,NR;SVLEN=-64;STRANDS=+-;STRANDS2=44,42,44,42;RE=86;REF_strand=52,50;Strandbias_pval=1;AF=0.457447	GT:DR:DV	0/1:102:86
chr2	17459448	6641	N	CCCGCCCAGTCCTCCTCGGGCCGCCTCCACCTCCCACGG	.	PASS	PRECISE;SVMETHOD=Snifflesv1.0.12;CHR2=chr2;END=17459448;STD_quant_start=1.724231;STD_quant_stop=3.026906;Kurtosis_quant_start=14.952769;Kurtosis_quant_stop=7.068446;SVTYPE=INS;SUPTYPE=AL;SVLEN=33;STRANDS=+-;STRANDS2=37,38,37,38;RE=75;REF_strand=55,54;Strandbias_pval=1;AF=0.407609	GT:DR:DV	0/1:109:75
chr2	17460142	6642	N	CCCGGCCCTCGCCCGGCCCCCCGCCCCGGCCCCCGCCCCCGG	.	PASS	PRECISE;SVMETHOD=Snifflesv1.0.12;CHR2=chr2;END=17460142;STD_quant_start=3.619392;STD_quant_stop=3.016621;Kurtosis_quant_start=1.559506;Kurtosis_quant_stop=1.339302;SVTYPE=INS;SUPTYPE=AL;SVLEN=41;STRANDS=+-;STRANDS2=10,8,10,8;RE=18;REF_strand=54,53;Strandbias_pval=0.800792;AF=0.144	GT:DR:DV	0/0:107:18
chr2	17480420	6643	AGTTTCTTGGTTTTATTTATTTATTTATTTATTTATTTATTTATTTATTTATTTATTTATTTATTTATTTTTT	N	.	PASS	PRECISE;SVMETHOD=Snifflesv1.0.12;CHR2=chr2;END=17480494;STD_quant_start=1.336306;STD_quant_stop=0.755929;Kurtosis_quant_start=-1.114367;Kurtosis_quant_stop=-1.185802;SVTYPE=DEL;SUPTYPE=AL;SVLEN=-74;STRANDS=+-;STRANDS2=17,11,17,11;RE=28;REF_strand=38,33;Strandbias_pval=0.654026;AF=0.282828	GT:DR:DV	0/0:71:28
chr2	17483157	6644	N	CCTGACCCTCAGGGGCAGCCCCGAAGCACGCCGTCCTCCGCGGCCTCTGGGGAAAATGGGGCGCGGACGAGCCAGGGCAGCGCAGCTCGCCCGTTCGCGGAGCGCTCGTGGACAAGGCGGCTTCCGTTGGCCACAAGGCGCCAACACCGGCTCTTGATGCCGGCCTGCGCGCCTCGCCCTCACGGCGACCTCGCGCTTGCGGGACGACACCTCCGTAGCTGACTTCCCCGAGCCGCCCGGGGCCCCGCCCAGCGGGGCACCGGGTGCTTTCCACCGATAGTGCGCGGTCCCGGCGCCTGCCCGATCGTCCCCTTGCCCTCCCCGCCAAGCCCCTGGCGGGAGCCTGGACACGTGGGCTCCCCACGCGTGCCCAAGGACGCTCCTACGTCTCAACGTATCACCACCTTTCCGACTGGGGCTGCCACGCTGGGCCCGGCCTGCCTCCCGCCGCCCCCCCCCCCCCCCCCCCCCCC	.	FAIL_NOTPRECISE	IMPRECISE;SVMETHOD=Snifflesv1.0.12;CHR2=chr2;END=17483187;STD_quant_start=0.000000;STD_quant_stop=17.824702;Kurtosis_quant_start=16.166770;Kurtosis_quant_stop=-0.465939;SVTYPE=INS;SUPTYPE=AL,SR;SVLEN=478;STRANDS=+-;STRANDS2=24,26,24,26;RE=50;REF_strand=27,32;Strandbias_pval=0.849079;AF=0.458716	GT:DR:DV	0/1:59:50
chr2	17489936	6645	N	TGCACTGCCTCACGCACCTTCTTGATGTATTGTATTTGGCAGCTGTCCGCCAGGAGGCAGGTCGAGATCCATGACTGACACGTTGGGAGGGGGACCAAAGGCCATGCCAGTGAAGCGTCCC	.	PASS	PRECISE;SVMETHOD=Snifflesv1.0.12;CHR2=chr2;END=17489935;STD_quant_start=1.602363;STD_quant_stop=9.012004;Kurtosis_quant_start=-1.570100;Kurtosis_quant_stop=7.429205;SVTYPE=INS;SUPTYPE=AL;SVLEN=123;STRANDS=+-;STRANDS2=37,37,37,37;RE=74;REF_strand=36,36;Strandbias_pval=1;AF=0.506849	GT:DR:DV	0/1:72:74
chr2	17491711	6646	AAAAAAGACATACAAAAAAAAAAAAAAAAAATTAAAAAAAAAAAAAAAAAAAAAAA	N	.	PASS	PRECISE;SVMETHOD=Snifflesv1.0.12;CHR2=chr2;END=17491766;STD_quant_start=0.000000;STD_quant_stop=0.685994;Kurtosis_quant_start=-1.365249;Kurtosis_quant_stop=-0.441123;SVTYPE=DEL;SUPTYPE=AL;SVLEN=-55;STRANDS=+-;STRANDS2=18,16,18,16;RE=34;REF_strand=41,40;Strandbias_pval=0.840878;AF=0.295652	GT:DR:DV	0/0:81:34
chr2	17492242	6647	N	ATCTATATATATTCTATATATATATATATATATAA	.	PASS	PRECISE;SVMETHOD=Snifflesv1.0.12;CHR2=chr2;END=17492252;STD_quant_start=2.756810;STD_quant_stop=3.346640;Kurtosis_quant_start=6.235772;Kurtosis_quant_stop=6.322137;SVTYPE=INS;SUPTYPE=AL;SVLEN=32;STRANDS=+-;STRANDS2=11,10,11,10;RE=21;REF_strand=42,41;Strandbias_pval=1;AF=0.201923	GT:DR:DV	0/0:83:21
chr2	17513389	6648	N	AGGGCTCCCTGGGTGGCGCAGCGGTTTGGCCCTGCCTTTGGCCCAGGGCGTGCTCCGGACGACCCGCGACTCGAATCCCGCGTCAGGCTCCCGGTGCATGGAGCCTGTTCTCCCTCTGCCTAGTCTCTGCCCCTCTCTCTCTCTCTCTCTGCTATGACTATCATAAATAAAATTAAAAAAAAATTTTTTATGC	.	FAIL_NOTPRECISE	IMPRECISE;SVMETHOD=Snifflesv1.0.12;CHR2=chr2;END=17513394;STD_quant_start=5.540064;STD_quant_stop=12.633898;Kurtosis_quant_start=-0.270453;Kurtosis_quant_stop=0.101921;SVTYPE=INS;SUPTYPE=AL;SVLEN=190;STRANDS=+-;STRANDS2=13,13,13,13;RE=26;REF_strand=63,57;Strandbias_pval=0.832122;AF=0.178082	GT:DR:DV	0/0:120:26
chr2	17518726	6649	N	AACACCAACCTACCTTGGAGAAACCTAGACCAACATCGAACGAGCAACTTCAGCTGCCAAACACC	.	FAIL_NOTPRECISE	IMPRECISE;SVMETHOD=Snifflesv1.0.12;CHR2=chr2;END=17518725;STD_quant_start=14.922161;STD_quant_stop=19.181016;Kurtosis_quant_start=-0.658769;Kurtosis_quant_stop=-1.400582;SVTYPE=INS;SUPTYPE=AL;SVLEN=68;STRANDS=+-;STRANDS2=79,79,79,79;RE=158;REF_strand=79,81;Strandbias_pval=1;AF=0.496855	GT:DR:DV	0/1:160:158
chr2	17521679	6650	N	GGGAATAAGAACAGATGGGAGCCCGGGGGTGGCGCAGCGGGGGGGCGCCCGGCCGGTGCGCCCAGGGTCGCGCATGCCGGGAGAGACCCAGGAGCGACGCCCACAGCAGGCGCGCCCGGTGCCAGGGAGCCGGCGCGCCCGTTCGGCCGGGGGCTCGGGCGCCGCCGGCTCGTCGCGCGCGCGGGGGGACTGCCAGACGCAACGAAAAAGGAAAAAAAA	.	PASS	PRECISE;SVMETHOD=Snifflesv1.0.12;CHR2=chr2;END=17521696;STD_quant_start=3.191271;STD_quant_stop=5.347159;Kurtosis_quant_start=66.379264;Kurtosis_quant_stop=49.194295;SVTYPE=INS;SUPTYPE=AL;SVLEN=201;STRANDS=+-;STRANDS2=74,79,74,79;RE=153;REF_strand=77,88;Strandbias_pval=0.822316;AF=0.481132	GT:DR:DV	0/1:165:153
chr2	17535782	6651	N	AGGAGTTTTCTTTGTTTTGTTTTTGAAAAAAAATTTATTTATTATTCACGAGTAGAGAGATAGAGAAGAGAGAGAGAGAGTATGCAAAGAACTACAGGCAGAGGGAGAAGCAACGTCCTCACCGGGAGCCTGACGTGGGAGTTCTATCCCGGGTCGCCAAGGATCGGCGCCCTGGGCCAAAGGCCAGCGCTAACGCACTGCGCCAAACCCAGGGATCCCAGTC	.	FAIL_NOTPRECISE	IMPRECISE;SVMETHOD=Snifflesv1.0.12;CHR2=chr2;END=17535781;STD_quant_start=5.147815;STD_quant_stop=12.259690;Kurtosis_quant_start=6.990610;Kurtosis_quant_stop=6.940994;SVTYPE=INS;SUPTYPE=AL;SVLEN=218;STRANDS=+-;STRANDS2=4,7,4,7;RE=11;REF_strand=55,64;Strandbias_pval=0.753282;AF=0.0846154	GT:DR:DV	0/0:119:11
chr2	17538710	6652	TAAGAGAGGCATTAAAAAAAAAAAAAAAAAAAAAAAAAAAAAAAAAA	N	.	PASS	PRECISE;SVMETHOD=Snifflesv1.0.12;CHR2=chr2;END=17538756;STD_quant_start=2.715695;STD_quant_stop=1.947220;Kurtosis_quant_start=-1.911937;Kurtosis_quant_stop=-1.858614;SVTYPE=DEL;SUPTYPE=AL;SVLEN=-46;STRANDS=+-;STRANDS2=45,52,45,52;RE=97;REF_strand=47,55;Strandbias_pval=1;AF=0.487437	GT:DR:DV	0/1:102:97
chr2	17596744	6653	CCAAAATAGATATTCCTTTTTTTTTTTTTTAAATATTTTTATTTATGATAGTCACAGAGAGAGAGAGAGAGAGGCAGAGACACAGGCAGAGGGAGAAGCAGGCTCCATGCACCGGGAGCCCGACGTGGGATTCGATCCCGGGTCTCCAGGATCGCGCCCCGGGCCAAAGGCAGGCGCCAAACCGCTGCGCCACCCAGGGATC	N	.	PASS	PRECISE;SVMETHOD=Snifflesv1.0.12;CHR2=chr2;END=17596946;STD_quant_start=3.268305;STD_quant_stop=2.296242;Kurtosis_quant_start=-1.334175;Kurtosis_quant_stop=-0.797613;SVTYPE=DEL;SUPTYPE=AL;SVLEN=-202;STRANDS=+-;STRANDS2=19,25,19,25;RE=44;REF_strand=29,33;Strandbias_pval=0.843271;AF=0.415094	GT:DR:DV	0/1:62:44
chr2	17597287	6654	N	AAAAGAAACAAAAAAGGGAATACCTGGTGGAACAGCAGTTGGGCGCCTGCCTTTGGCCCAGGGCGCGATCACGGGGAGACGCCGGGGAGCGAATCCCCGTCGGGCTTCGGTGCATGGAGCCTGCTTGCTCCTCTGCGCTATGTCCCTGCAGCTCTCTCTCTCTCTGTGACCTGGTCATAAATAAATTAAAATGTTCAAAAAAAATTAAAAAAAAAA	.	PASS	PRECISE;SVMETHOD=Snifflesv1.0.12;CHR2=chr2;END=17597297;STD_quant_start=2.899843;STD_quant_stop=4.117590;Kurtosis_quant_start=8.711741;Kurtosis_quant_stop=4.027581;SVTYPE=INS;SUPTYPE=AL,SR;SVLEN=210;STRANDS=+-;STRANDS2=21,23,21,23;RE=44;REF_strand=31,32;Strandbias_pval=1;AF=0.411215	GT:DR:DV	0/1:63:44
chr2	17619249	6655	N	TTGCAAGCACTATAGGAAAGAAACGAAAAAAAAAAACTTGTTAAATCAGTTATCAAAAAGATGTTTTAAGACGGAAAATTG	.	FAIL_NOTPRECISE	IMPRECISE;SVMETHOD=Snifflesv1.0.12;CHR2=chr2;END=17619278;STD_quant_start=14.625321;STD_quant_stop=46.093383;Kurtosis_quant_start=0.446173;Kurtosis_quant_stop=-0.821518;SVTYPE=INS;SUPTYPE=AL;SVLEN=81;STRANDS=+-;STRANDS2=2,12,2,12;RE=14;REF_strand=49,37;Strandbias_pval=0.003538;AF=0.14	GT:DR:DV	0/0:86:14
chr2	17634113	6656	N	CATTATCCTTCTTATCCTCTACTTCCCGTTTTTCTTTCTTTTTCTCTTTGTTCTTCTCTTTCTTTTGCTACCCTCTTGTTCTATTC	.	FAIL_NOTPRECISE	IMPRECISE;SVMETHOD=Snifflesv1.0.12;CHR2=chr2;END=17634116;STD_quant_start=38.423951;STD_quant_stop=50.827158;Kurtosis_quant_start=-1.096888;Kurtosis_quant_stop=2.234389;SVTYPE=INS;SUPTYPE=AL;SVLEN=86;STRANDS=+-;STRANDS2=17,2,17,2;RE=19;REF_strand=44,39;Strandbias_pval=0.00371267;AF=0.186275	GT:DR:DV	0/0:83:19
chr2	17638631	6657	N	AAATCACAAGGAAGGGATCCCGGGGTGGCGGCAGCGGTTGTATTGCGCCTGCCTTTGGCCAGGGCGCGATCCTGGAGACCAGGGAATGTGGAATCCCACATCGGGCACCCAGGTGCATGGAGCCGGCTTATCCCTCTCCTATGTCTCTGCACTCTCTCGCCTCTCGCTATCATAAATAAGTGAAATTGAAAAAAAAAAAAAACGAAAAAAAAAA	.	FAIL_NOTPRECISE	IMPRECISE;SVMETHOD=Snifflesv1.0.12;CHR2=chr2;END=17638633;STD_quant_start=6.308724;STD_quant_stop=23.177575;Kurtosis_quant_start=1.936862;Kurtosis_quant_stop=5.247066;SVTYPE=INS;SUPTYPE=AL;SVLEN=213;STRANDS=+-;STRANDS2=6,7,6,7;RE=12;REF_strand=38,43;Strandbias_pval=1;AF=0.129032	GT:DR:DV	0/0:81:12
chr2	17645985	6658	AGATTTTGTTTTTATTTTATTTTATTTTATTTTTTTTTTTAAATTTTTATTTATTTATGATAGTCACAGAGAGAGAAAGAGAGAGAGGCAGAGACATAGGCAGAGGGAGAAGCAGGCTCCATGCACCGGAAGCCCGATGTGGGATTCGATCCCGGGTCTCCAGGATCGCGCCCTGGGCCAAAGGCAGGCGCCAAACCGCTGCGCCACCCAGGGATCCC	N	.	PASS	PRECISE;SVMETHOD=Snifflesv1.0.12;CHR2=chr2;END=17646203;STD_quant_start=1.414214;STD_quant_stop=2.097618;Kurtosis_quant_start=2.692521;Kurtosis_quant_stop=2.795980;SVTYPE=DEL;SUPTYPE=AL;SVLEN=-218;STRANDS=+-;STRANDS2=9,7,9,7;RE=16;REF_strand=41,50;Strandbias_pval=0.429884;AF=0.149533	GT:DR:DV	0/0:91:16
chr2	17681454	6659	N	ACACTTCATCTGTTTCTCTTTTTTTTTTCTTATTTTTTTAATTTATTTATGATAGCCAGTAGAGCGAGAGGAGAGAGAGAGAGAGAGGCGGAGAACCGGCAGCGTGCGACGCAGGCTCCTGCACTGGGAGCTGATGTGGGATTCTATCCCGCCCGGTCTTCCAGCGATTGCGACCTGGGGCCAACGGCAGGCGCAAAACGCTGTGCCACCCACGGGAATCCCC	.	PASS	PRECISE;SVMETHOD=Snifflesv1.0.12;CHR2=chr2;END=17681464;STD_quant_start=1.025320;STD_quant_stop=5.146570;Kurtosis_quant_start=25.987903;Kurtosis_quant_stop=-0.524721;SVTYPE=INS;SUPTYPE=AL;SVLEN=212;STRANDS=+-;STRANDS2=40,38,40,38;RE=78;REF_strand=55,51;Strandbias_pval=1;AF=0.423913	GT:DR:DV	0/1:106:78
chr2	17682225	6660	N	AAAAAGAAAGGCAAAAAAAAGAAGAAGAAAAGT	.	FAIL_NOTPRECISE	IMPRECISE;SVMETHOD=Snifflesv1.0.12;CHR2=chr2;END=17682225;STD_quant_start=8.792042;STD_quant_stop=15.808226;Kurtosis_quant_start=1.217299;Kurtosis_quant_stop=1.372458;SVTYPE=INS;SUPTYPE=AL;SVLEN=41;STRANDS=+-;STRANDS2=3,11,3,11;RE=14;REF_strand=59,56;Strandbias_pval=0.0468142;AF=0.108527	GT:DR:DV	0/0:115:14
chr2	17686134	6661	AAATTTAAGTTTAAGATTTTTTTTTTTTTTTTTTATTTATTTATTCATGACAGTCACAGAGAGAGAGAGAGAGGCAGAGACACAGGCAGAGGGAGAAGCAGGCTCCATGCACCGGGAGCCCGATGTGGGATTCGATCCCGGGTCTCCAGGATCGCGCCCTGGGCCAAAGGCAGGCGCCAAACCGCTGTGCCACCCAGGGATCCC	N	.	PASS	PRECISE;SVMETHOD=Snifflesv1.0.12;CHR2=chr2;END=17686338;STD_quant_start=1.823273;STD_quant_stop=2.498648;Kurtosis_quant_start=6.498613;Kurtosis_quant_stop=8.517017;SVTYPE=DEL;SUPTYPE=AL;SVLEN=-204;STRANDS=+-;STRANDS2=39,36,39,36;RE=75;REF_strand=55,53;Strandbias_pval=1;AF=0.409836	GT:DR:DV	0/1:108:75
chr2	17701082	6662	CTGAATGAGAGTCTTTTTTTTTTTTTAATTTTTATTTATTTATGATAGTCACAGAGAGAGAGAGAGAGGCAGAGACACAGGCAGAGGGAGAAGCAGGCTCCATGCACCGGGAACCCAATGTGGGATTCGATCCCGGATCTCCGGGATCGCGCCCTGGGCCAAAGGCAGGCGCCAAACAGCTGCGCCACCCAGGGATCC	N	.	PASS	PRECISE;SVMETHOD=Snifflesv1.0.12;CHR2=chr2;END=17701280;STD_quant_start=3.446012;STD_quant_stop=2.222049;Kurtosis_quant_start=-1.061110;Kurtosis_quant_stop=-1.261698;SVTYPE=DEL;SUPTYPE=AL;SVLEN=-198;STRANDS=+-;STRANDS2=38,27,38,27;RE=65;REF_strand=50,43;Strandbias_pval=0.626406;AF=0.411392	GT:DR:DV	0/1:93:65
chr2	17702764	6663	AGAGAGCTCTCCATAGAATAGATTGTTTAAAGCGAGCAAATATAATGATTAGGCTAATTTGCCTACCTATTAACAGTTGGAGCTAGGCTATAATGAGCCTATTTGATGATAATGACCTAAAACTCCCAGATTACAAATCAGGCCTTGCTTTATGAAATCTAATGAAAATTATCATGA	N	.	PASS	PRECISE;SVMETHOD=Snifflesv1.0.12;CHR2=chr2;END=17702950;STD_quant_start=0.984251;STD_quant_stop=2.007797;Kurtosis_quant_start=3.579016;Kurtosis_quant_stop=17.115033;SVTYPE=DEL;SUPTYPE=AL,NR;SVLEN=-186;STRANDS=+-;STRANDS2=34,30,34,30;RE=64;REF_strand=43,41;Strandbias_pval=0.868837;AF=0.432432	GT:DR:DV	0/1:84:64
chr2	17728581	6664	N	CCCTTACAATTGCACACCCAAAAGCATAAGATAACTCAGGAAATAAACCCCTCACCAAAGAGTAACGGATCTATCCCTAAAAACATCGAACACTTCTAAAGAAATTGAGGAAGACACAAAGAGATGGATAAATAGTCATGCTCATGGATTGGCAGAATTTAATATTGTGAAAATGTCATGTTACCCTAGGCCGCCATATACATCGTTTAAGCTCACTCCCTCAAAATAACATGACTTTCTTCAGCGTTAGCACAAATTATTTTTTAAGTGGTGGAATCTAGACAGACACAACCTCGACTAGCCCGGGGGAACTTTAAAAAAGAATACCATTAGCTGGGGTCACAATGCCGATTAGGTTTGTACTACAAGCCTGTGGTCATCTAGACAGTTGGTACTGGCCCAACATTCAGCACATAGATCAATGGAATATGACATATGAAACCCAGACGTGCGACCGAACTTTGAGGCAACTAATATTATTTAAAGGAGAACGCCTTCATGGAAAATAAGGCAGTCTCTTCAATAAATTGTGCTGGGGAAATTGGACATCCACATGCCAGAGGGGGGGAACAATTTTGGGAAACTACGACCACTCTCTTGCACCACTCCCAAAGATAAACTCAAAATGCGCATCGAAAGACTCTAAAGTGAGACAAGAATTCCTCACAATCCTAGAGGAGAACACAGGCCAACACCATTTTTGGACCTTTGGCCACTGCAACTCTGCAAGCATCCCTCTATGAGACAAGGGTAAAACAAAAGAAAAATGAATTATGGACTTCATCAAGATCGAAACTTCTGCACAGCAAAGAAACATTGAACAAACCAAAAGAACCTACAGAATTGGCGAGAAGTTATTTGCAAATGACATATCCGATAAAAATGGGCTAGCCTATCAGAACTATAAAATAACATTGAAACTCAAACAGAAATAAAAAAAACCAATCCAACTCATGAAATGGGCAAACGACATGAATCAGAAATTTCACCAAAGAAGAATAGACAGCAGCCAGCACATAGCAAAATTGCTCCACATCACCTTACTCATCAGGGAAATACAAACTCCGACCCAACCATGCGCTACCACCTCACACCCGTGAGAATGTTGGAACTTACCAGACAGGAAACAATGTTGGAGTAGGAGGGAGAAAAGAAAGGGAACGTCTTGCACTGATTGTGGCGAAGTGCACTGGTGCAGGCCACTCTGGACAATTGTGTGTGAGGTCCTGAAGAGTTAAAAAATCAGAACTGCCCTTCCAACCCAGCAATTTGCTCTGCTGCGGATCTTACCTCTAAAGATCAGATGCAGTGAAAAACAGTTAGGACACGTCCCCCAAGTTTATAGCATAATGTCCACAATAGCCAAACTGTCGGAAGGAGCCTCGGGTCGTCCATCGAAAGACGAATAGATAAAAAAAGACTGTCGTCTGGGCAGCCCAGGAGGGCTACATGCCAGTTTAGCGGCCTACCTGCAGCCAGGGTGTGATCCAGGACCTGCGGATCGACGTCCACGCAGCTCCCTGCATGGCGCCTGCTCTCCTCTGCCTGTGTCTCTGCCTCTCTCTCTTGTTATTCTCAGATCTAAATAAATAAAATTTAAAAAAAAATGTGGTCTCTATATACAATGGAATATTACTCGCCATTAGAAAAAACAAATACCCACCTCTTTGCCTTTGACATGCTGGCACTGGAGGTATTAGTGACTGGCGCAAGGTAAGTCACTCCGAGAGGACAATCATTATTAGGGTTTCACTCATCGGGGCCTAGACAAACAAATAGGGAAGGGATTATAGGGGACAAGAGAGAAATGAGTGAGAACAAATTAGGAGAAGGTGACAAAACATGGAGACTCCTAACTCGACCGACATGAACAAGGAAGGGAGCTAGATGTGTGGCCGGGGATGGGTGACTCGGATGTCGCGTCATGAGGAGGTCACTTGACTATGAGAGCACTGCGGTGTTATAGTGGCAGATCTAACTCCAATAAAACATAAACAAAAAAAAGAAGGAATAGGCACTTGATTCAGTCAGACACGTAAAACTGTTTGTTGCCAGGGGTGGGGAGGAGCCATGGAAGGAATTATTGTTTTATATGACAGAGTTTCTGTTGGAATGATCTCTGGCGTCGTAGGGATCAAGCCCGCATTTCGGGGCTCTGCCTCAGCGGTGGAGTCATGCTAGATTTCCTTTCTCTCTCTTCTCCCTCCGCCTACCCCCATGCTCTTGCATACTCTCTTCAAAAAGAAAATGAAATACAAAATTATATGACCCATTAATTATATATATTACATAAAACAATAGCCTCATTAACAACGAGTTAATAGGAACTTTGTGAAAATCAGAAAAGTAGAGGAAAATTAAACGTGCTCGCAGCCCTCCTTGCCACCCAGCAATCATGTTATCCTTACAGCTCCTTTATCTTATGTATTTAATCATTGGTTTGTTGTTTCCCCATAGTGTGATGATGTTATTGATTTTCTATATCCATCCTTTCCTCTGTTGTGTGGTGGCGCAGTGGCATAGTATAGCAGCTTAAGTTACGATTTCAGAGAGAACCCAGCTGCCTGGTTCTAAAACCAACTGTGGACTCCGCCCTCTTGCTTTTTTCCTGGCTCAATTCCCCATAGCCCTATGAAATGCGTAGTGATTGTTCTAACAGTTTCAAGGGCTATTATTGGGATTACGTGAGTTCAACGACGCTGCGCCCAATCCTCGGCAATTGGCGTATGGTGATTTTCTTACATGTATAAAGCCCTCCTCAGTTTACAACACCAGTGTTAGGATAGCCAAGGATTTTCCTTCAAGATGGAAAGTCGTGAAATTCACAACGAGCTGGTGATGTTCACATTAGCCATCTTATAGTGAGGCAGGAAGAGTTGGGTGTGGAAGAGGCAAGCGTACTATGTGTGGACTTTGCTTGTTGGCGCCGGGGTGTTACGGCATGGGAAAAGTGTGGCAAATCTGCAGGGGGGCTTTGAGAGATACCTACCGGAATCCCGCTGAGATATTTGGGAAGATCCTCTTCTACGAGGGATGGTGTCAGTAGTATACAGAAACAATGAGGCTCACCAAAAGGAAAAAAATCAATAGTGCGGACCAGAG	.	FAIL_NOTPRECISE	IMPRECISE;SVMETHOD=Snifflesv1.0.12;CHR2=chr2;END=17728581;STD_quant_start=0.000000;STD_quant_stop=27.723336;Kurtosis_quant_start=-0.109796;Kurtosis_quant_stop=-1.383488;SVTYPE=INS;SUPTYPE=AL,SR;SVLEN=3076;STRANDS=+-;STRANDS2=9,16,9,16;RE=25;REF_strand=10,17;Strandbias_pval=1;AF=0.480769	GT:DR:DV	0/1:27:25
chr2	17735409	6665	N	ATTTATGTTTTATGAACACGTAAAAAAATTTTTTTAGAGATCACCGTGGTCGGCAATGGTGAGGGCGGGGTGGGGGAAGGGGATGGAGGAAAAGAGGAGGGTCAGAGAGAGAGGGAGAGAATCTGAAGCAGGCTCCACGCCCCGCATGGACCCAACATAACCAGGCCTCGATCGCACAACCCTGAGACAGACTTGATCAAAATCCAGAGGTGGAGGGCTTAACTCCGAGCGCACCCTGGTGCCCTAAATTCCTAGCTTTTATTTTATTTTATTTGATAATTTTTAAAAAGATTTATTTATTTAGTCATTAGAGATGCAGAGAGAGAAGAGAGAGGCCAGAGACACAGGCAGAAGGAGAGCAGGCCTCCAATGGCAGGGAGCCTGATGTGGGACTGGAATCCCGGGACAAGCGAGGAATCACGCCTGGGCTGAAGGCAGGCCTAAAAGATGAGCCACCAGGATCCCCCAATTCCTAGCTTTTTAACAGTAATCAGGAAGTGAAACTTCACAACCCTTGGATCATATGCCCCAGTCGTAAAAGTAGAATCAAATCATAGGTAAACAATCTCTCTCTGCAGAGGCCAAGCGGGGTTGTTGGTTCCCTCCTCCATTCCTTCCCATCATACTTTCTCCTGCTTTTTGACTTTTTTATTCCGTTTCTCTATTTTTCTCCAACATGTTTTCATTTTATTCCTCCACCAACTAACTCCTTGCATTATAATTTTTCTTCCTTATGCTCTTCCTTAGTTTCTCTAGCTTCTCCTTCTCCATAATTTTCTCTTCCATGCATTAGGCGTAGGGGAGAGAAGTTCTGGATTTCATGTTCTACCACCTGAGATGGGAACAAGCTGAGAAGCCAGGCGGGTTCATTGGTTCAGGACACAGTCATTCTAAACATTCACAGGACCCACAGAGGCTTAGACAAAACCTCTTTTAATCCCCATATTAGTCCGCCTGCATTAGTATTGTTTTAATACAAAATTGCATGATTATAATATTAATAAATATTATAGGGCAACTGGGTGGGCTCAGTGATTAGCGTCTGACTTTGGCTCAGGTTGGGTGCCCTGTGATAAGTCCCCCATCAGGGTCCCCAAAGGGAGCCTGCTTCTCCCGCTGCTATATCTCCTGCCTCTTTCTGTGTCTCTCATGAAGGAATGAGTAAATCTTAAAAAATAACACAGTTTAAGAATTTCTGGCTTGGCAATATTTCAATATGAGTTGTGAAATCAAGGCTGAGATAACCGATAGAGTCATACTCACAATGGATTTAGGTCCCGTTTTTAAACCTTTTGGGGCTTTTTTCACTAGTTTTTAGTTAAGTTTTTTCAAAATGAGTAGTATAAGAATCATCATGGCAATCTGTATTAGGGAAGTGTTCTTGATTAGAATCATTCAGTTGGTTAATTAGCCATTTTTTTATTTTTTATTTGATGATGGAAGTAGTGAAAAAGACAGTAACATTTTGATTTTATTCTCTTCTGGGCAATTCTATGAATCATGTGTCAGTGCCCTCTCAAACAGATTCTGAAACAGCCCCCTCTTTTGTCCCAGGAACTGGTCCTGATTAGGAAGTTCCCCCATCGTCCGTGACAGCCTCGGCTAGCCCTCATCCATTCTCATTTATAGCCCTTCAGCTGCCCGGCCTTGGGATGGCGTGATGGTTCCTTTCATGTGTCACTTGACGGCACAAAGCACCAAGGTATGGCCCCAACAGCTGGTAGGGGGCTTATTGCTGGTGTGTCTGTGAATCTTTTCCAGAAGAAAGATTAACATTGGATTAGATGAGCTGAAAATAAAGCAGTTGTCCTTTCCCAGTGAGCGTGGGCAGCCTCACAGTCCCGAGAAGGGAACAAAAGGTGGAAGGAGAGTAAATTTTGCCCTCGGTAAGTTAGAACCTCAATCATTGCCTACCCTTGGGCATGGGTGCTCCCTGGTTTCTCAGGCCTTCCAGACTCTGGCTGCACTTACCACCACAGCAATAATGCTCTTCTTCTGGGTCTCCAGGTTGCAGACACAGATGGTGGGACTTCTTGGTCTCCTATAATTACATGATCCCATTCCTATTACAATCCGCCCCCGGAGTAGGTGGGATAATATTAGTTTTTATCGCGAATCTTTGTTATGTCTCTGTAATCCAATATCCTCTTGTTCTGTTTTCGCGGGAGAACCCTACCCATTAAAGATAGGACACCACCACTATTCCCCAGTTACTCAAGTGATGTGAGCTGGGGCCCAAAAGCGTGGGCCCGTGTGAGTGTCTAGGCGTTAGGTG	.	FAIL_NOTPRECISE	IMPRECISE;SVMETHOD=Snifflesv1.0.12;CHR2=chr2;END=17735409;STD_quant_start=1.000000;STD_quant_stop=192.885458;Kurtosis_quant_start=6.995313;Kurtosis_quant_stop=1.697501;SVTYPE=INS;SUPTYPE=AL,SR;SVLEN=2289;STRANDS=+-;STRANDS2=4,8,4,8;RE=12;REF_strand=43,35;Strandbias_pval=0.217819;AF=0.133333	GT:DR:DV	0/0:78:12
chr2	17735909	6666	TTTTTTTTTTTTTTTTTTTTTTTTTTTTAAATTTTTATTTATTTATGATAGTCACAGAGAGAGAGAGAGAGAGAGGCAGAGACACAGGCAGAGGGAGAAGCAGGCTCCATGCACCGGGAGCCTGATGTGGGATTCGATCCCGGGTCTCCAGGATCGCGCCCTGGGCCAAAGGCAGGTGCCAAACCGCTGCGCCACCCAGGGATCCCCCGCTGCGCCACCCAGGGATCCCTTCATAAATTT	N	.	PASS	PRECISE;SVMETHOD=Snifflesv1.0.12;CHR2=chr2;END=17736167;STD_quant_start=6.123724;STD_quant_stop=3.895699;Kurtosis_quant_start=0.419432;Kurtosis_quant_stop=-0.055263;SVTYPE=DEL;SUPTYPE=AL;SVLEN=-258;STRANDS=+-;STRANDS2=39,29,39,29;RE=68;REF_strand=45,36;Strandbias_pval=0.869202;AF=0.456376	GT:DR:DV	0/1:81:68
chr2	17739448	6667	GATTTAAGATTTAAGATATCCTTAAATCCTTAAG	N	.	PASS	PRECISE;SVMETHOD=Snifflesv1.0.12;CHR2=chr2;END=17739482;STD_quant_start=1.088662;STD_quant_stop=1.201850;Kurtosis_quant_start=-1.926717;Kurtosis_quant_stop=-1.799159;SVTYPE=DEL;SUPTYPE=AL;SVLEN=-34;STRANDS=+-;STRANDS2=25,30,25,30;RE=55;REF_strand=37,42;Strandbias_pval=1;AF=0.410448	GT:DR:DV	0/1:79:55
chr2	17759719	6668	CTTCCTTCCTTCCTTCCTTCCTTCCTTCCTTCCTTCCT	N	.	PASS	PRECISE;SVMETHOD=Snifflesv1.0.12;CHR2=chr2;END=17759761;STD_quant_start=5.282045;STD_quant_stop=5.089204;Kurtosis_quant_start=2.218228;Kurtosis_quant_stop=2.047551;SVTYPE=DEL;SUPTYPE=AL;SVLEN=-42;STRANDS=+-;STRANDS2=4,8,4,8;RE=12;REF_strand=40,32;Strandbias_pval=0.214509;AF=0.142857	GT:DR:DV	0/0:72:12
chr2	17761828	6669	N	CCCTTTCTTCCGCCTCTTCGTCTCCTGTGAAGCCCCGATAGGGATTCTCTTCCTTTCCACAATACTCTCTTGTCAGCTTCGAAATTCCTCTCTTCTTCCTTTTTTTTTTACTAAATTATTTTTAGTTGGTGTTCGAACTTACCCACCTACAGGATAATTACCCGTGCACTCATCCCGTCACGAGCCCCCCTCTGTGCCCGTCACCCATTCACCCACCCCCCCCTCCCTCCTCCCCTTCCTCCCACCCCTAGTTCGTTTCCCAGAGTTTAGAGTCCTTTATCTTCTGTC	.	PASS	PRECISE;SVMETHOD=Snifflesv1.0.12;CHR2=chr2;END=17761834;STD_quant_start=0.951190;STD_quant_stop=3.779645;Kurtosis_quant_start=13.496273;Kurtosis_quant_stop=14.408215;SVTYPE=INS;SUPTYPE=AL;SVLEN=282;STRANDS=+-;STRANDS2=14,28,14,28;RE=42;REF_strand=19,27;Strandbias_pval=0.511427;AF=0.477273	GT:DR:DV	0/1:46:42
chr2	17767690	6670	CGCCCCCGAGCCCCTCCGAGCTGCTCCCGCCCCGCAGCCCCCTCCGCGGAG	N	.	FAIL_NOTPRECISE	IMPRECISE;SVMETHOD=Snifflesv1.0.12;CHR2=chr2;END=17767741;STD_quant_start=12.887979;STD_quant_stop=13.527749;Kurtosis_quant_start=-1.227772;Kurtosis_quant_stop=-1.303459;SVTYPE=DEL;SUPTYPE=AL;SVLEN=-51;STRANDS=+-;STRANDS2=5,7,5,7;RE=12;REF_strand=31,32;Strandbias_pval=0.756739;AF=0.16	GT:DR:DV	0/0:63:12
chr2	17810026	6671	NNNNNNNNNCATCTGTTTACCTCTTTTGCCGAT	N	.	PASS	PRECISE;SVMETHOD=Snifflesv1.0.12;CHR2=chr2;END=17810059;STD_quant_start=0.456435;STD_quant_stop=0.353553;Kurtosis_quant_start=0.098339;Kurtosis_quant_stop=-0.180425;SVTYPE=DEL;SUPTYPE=AL;SVLEN=-33;STRANDS=+-;STRANDS2=21,28,21,28;RE=49;REF_strand=32,39;Strandbias_pval=0.853164;AF=0.408333	GT:DR:DV	0/1:71:49
chr2	17838441	6672	N	CTCATCGCCCATTGTGGGATGAGAGGGCCTGTGTGGCAACCTCATTGGCACTGATTGGAGAAACATTTTTTCTTAGAATTTGGTTTTATTTGAGGTGGGGTACAGG	.	PASS	PRECISE;SVMETHOD=Snifflesv1.0.12;CHR2=chr2;END=17838441;STD_quant_start=2.175249;STD_quant_stop=5.757286;Kurtosis_quant_start=-1.351838;Kurtosis_quant_stop=-1.255642;SVTYPE=INS;SUPTYPE=AL;SVLEN=105;STRANDS=+-;STRANDS2=43,40,43,40;RE=83;REF_strand=42,41;Strandbias_pval=1;AF=0.5	GT:DR:DV	0/1:83:83
chr2	17867375	6673	TGCTTGATCAAATCTTTTTTTTTTTTTTTTT	N	.	PASS	PRECISE;SVMETHOD=Snifflesv1.0.12;CHR2=chr2;END=17867406;STD_quant_start=1.533930;STD_quant_stop=1.414214;Kurtosis_quant_start=-1.743834;Kurtosis_quant_stop=-1.765174;SVTYPE=DEL;SUPTYPE=AL;SVLEN=-31;STRANDS=+-;STRANDS2=20,15,20,15;RE=35;REF_strand=41,40;Strandbias_pval=0.549367;AF=0.301724	GT:DR:DV	0/1:81:35
chr2	17895652	6674	N	TAGTCTTATTTATTGTTTGCTTTTTGATGCCACTGCCTTTGGAATCAT	.	FAIL_GAP	PRECISE;SVMETHOD=Snifflesv1.0.12;CHR2=chr2;END=17895652;STD_quant_start=0.000000;STD_quant_stop=1.888801;Kurtosis_quant_start=10.096782;Kurtosis_quant_stop=-1.048997;SVTYPE=INS;SUPTYPE=AL;SVLEN=47;STRANDS=+-;STRANDS2=35,40,35,40;RE=75;REF_strand=35,41;Strandbias_pval=1;AF=0.496689	GT:DR:DV	0/1:76:75
chr2	18013153	6675	N	CAAGATCGTTCCACGAAATACATCAGTAGTATAGTGTAATAGGGGCAATGGAAAGGAATATAGTGTAAATATCTCAGATGAAGGTAATCGAAAATTGAGTCAAGTGCTAGTATAAATGTAGAAAGTGAGGAGGTTATGGCTCAGGGTACATACGCACTCCTCCAGGGTGTAAGGCGCAGCTAGCAAGCACTTCGTTTTCAGCGGTTTCTATGTATAACGAGTAACCCTTCAGTGCTGGAGTGCTCTGTCTTTATCTATACATCCGGAAAAGGATTTCATCAGACCAGGCGTTAAAAATCTTTCTGTTGTCATATTCCCCAGGTCTATTGTACTCCAGACTTTTTTTCAAGAGCTTTAATGTGGTGTCCATCTGTGTACTTGATATCTCCCATTAAAGGTCCAGTGGACATCGCTGGCGTCCACTGTCCAAAGTAAAACTGAGTTTGGGTCCTCGAATCCATAGCCCGTCTAGGATACCTCCTCTTAGTGATGATTACAATCCAGCTTTCTATGGCTCAGCCAAAAGTCAGAATCAGTCGTGGATACCTTTCTTCGTTGCGTGTCCCATTCAAGTGCTAACTGGCGATCTTTTAGGCGCTACTACATAATATAGCCGACTAGTCACAGTTCGCCTTCGTGTGCCATGTCAGATCCAAGCTTCCTTCAACGGTACCCGCTGGATATTTGACAACCTCCAGCCGGTGTCCATCAGTTGGCTTCTTACATCCTTCGCCCGTAACATAATAGGTGGAGTAAAACCTGTTAGAGTATATGCCTTTCTGCGGGTTCAGCGTCTTCCGTTGTTTTCTTTCAGAATAAAGTCCAGAGCTCTCACAATGACCTACATGAGGCTGGCTCTCTGTTAACCATCCTGACCTCACCTCCTTACTCTCTCCTTTTAACTTCACGTCGCCACAATAGCTCTTTTGGTTTCTCTTCCCTGGAGCAGTCCATTCAGAACGCATCTGAGCACTATGTGCTATTCTCCTTCATCTCCAC	.	FAIL_NOTPRECISE	IMPRECISE;SVMETHOD=Snifflesv1.0.12;CHR2=chr2;END=18013153;STD_quant_start=0.408248;STD_quant_stop=256.095523;Kurtosis_quant_start=9.363130;Kurtosis_quant_stop=0.550944;SVTYPE=INS;SUPTYPE=AL,SR;SVLEN=999;STRANDS=+-;STRANDS2=21,28,21,28;RE=49;REF_strand=4,6;Strandbias_pval=1;AF=0.830508	GT:DR:DV	1/1:10:49
chr2	18013154	6676	N	CAAGGATCTGTCCACTAGAAATACACTCAAAGAATTGTATAATAGGGCATGGAAGGAATATGGATGTACTAATCTTCAAGAAGGAAGGAATCGACATTGAGTCAAGTGCTAGTAGATGGAGAATGAGAGATTATTTCTCAGGTTACTATCATCACCCCCGGAATAGGTAGAGTCGCACTAGCAAGCACTTCTGTTTCACAAGTTCGATGTATAACAAGTAACCCTGCAGTGGCGGGAGTGGCTCTGGTTTTTTTCCCTTTTTCACGGTTGGTTCTGTGTTTTTGGTTTTGTGTTCTTTATCTATCACATCTAGAAATGATTTCCATCCAGGCCCATGGCTTTAAAATCTATCTGTGTGTCAGTATTCCAAGGGTCTATTTGTCCTCCATACTTTTTTTCTGAGCTTTATAAATTGTAGTCCTCTGGTGTACCTGATATCTCCATAAAATGTCCGTGGACAGCTCTGTCTTGCACATGTCCAAGTAAACTGGGTTTTGTCCTCGAGTCCTATCCTTCGTAGGATACCTCCTTTAGTTGATGACAATCCCATCTTTCGATGCGTCACCAAAAGTCAGAATCAGTCGTTGATACCTTTCTTCTCTTTCGTGGCCCATTCCAGTCTACTGGGAGATCTTTAAGGGCTCTAACTCGAAACAAATAGTAGAGCCAGACTATTCATAATTTCTCCTCTGCCAGTCTGATCCAAGCTTCCTTCGCGGTACCCACCTGGAGTATTTTAAACAACCCGCCAGCGTGTTTCCTCATTTGGCTCTTACAGTCCTTCACCCGTAACAATAGTAGGTTGAGGAAACTGTTAGAGTATAGCACTTACGGCTGTTCACTTCTGCCTGGTTTCCGTTCAGAATAAGTCCGAGCGCTCACAATGACCTACATGATCTGGCCTCGCTGTTAACCACTGACCTCACCTCCTACTTCTCTCCTTTTCCTTTCACTTCAGCCACAATAGCTTTTTGTTCTCTTCCTTGATCAGTCCATGCATACCTCATCTGAAGCACCTATGGGCTAATTTCTCCTTCATCTCCACAACATTGTTCTTTTTTTAAAGCAGGGAAGTGGAGGGGCAAGAGAGAGAGAAAGAGGGAGCAAGAAACTCTCAAGCAGACTCCACATGGAGCGAGGAGCCCCATGGGCCTCCATCGCACAACCCTGAGATCATAACTCAGCCCCAAATCAAGAGTCAGACATTTAAAATCAACTGAACCACCCCCATCCCCTCCGTCATGTCTTTTTATATTCTTTCTCAATGTCATCTTCTCATTGAGGCTGCATCTTGACATTATCGTTCTTTAACCTGCCCGGGCACTCTTGATCTCCCCCACCCCCCCGCCGCCCTTCGCGGCATCATAGTGTTTACCACCGCTTCTTCTTTTTTTAAAAAAAAATAAATTAAAATTTAGTTGGTTTATGTATTATTTTTATTTTTGAAAATGCATTTATTTAAATCATTTGCCAAATATATATAAACGATTCGTCAGATGGTATATCTAATTTATTTCATCTTTTGTTATTGGCCCTTCTCCCTTGTTAGATGTCAGCTCCATGAGCCGTCAGAGATGCTTAGTTTGTTTTAACCATGTATTATAAGCTCGTAGAACAAATGTGGTAGAGTAGGTTTCTCTACAAACATTTTGTCACTCTCTGAATCACAGAAGAAGTAACAACCTGGGAACCCGAGGAGTGGCGCAGTGGGTAGTGCCTGGCCTTTGGCCCAGGGCTGAGCCTGGAAGACACGGGATCGAATCCCATGTCGGGGCTCCCAGGGACTGGAGCATGCCCGTCGCTCCCGCCGGCCGTATGTGCTGCTGCCTCTCTCGGCTCTCGTGTTGACGACAGAAATAAAAAAAAAAAATTAAAAAAAAAATAAGTCACCAGGACCCTGCAGTAAACACACAAACAAACTGGAGTTATCTTCAGGAAAACATAGAACTCTAGAAATGAAGAACTTGCTCCTAAAGCTAGGTACAGACGCACTCACCCAGAACCTAGGCACAAAACGCCCGCAATTTAAAGCACGAACCATATTGAAAGAGAGACCCACTTACAAATCATGAAGAGTGCTTACCGAGAGGCAGGAACTTTTGAACTTTCCTCAGGATGGAACTTGGCAGAGGCCATAGTTTGTGACCTATTTACTTTGTTAAAGTTGGTGAGGAAGTCGGAATCATTTGGGTAGCTGTTCTATAATCGCTATGCACGTGATGTCCCCAGCTAGAGTGCCTGCCAACCCCGCACACTGTAACGGTGCATCCCACAGCCCTGCCCACCCCTTTGGCAATGTTGCAGACTTGGAGTGCCCAAGTACAGAGTGTGTTTTACAGCCGGCGGGGCACAGCCCTAATACACAACGAGCCATGCAGACATAGCTCTGCAATAGCAAACAGGGTTATGCTCCTAGCAGAGGATGCTGCTTGAGCACCTAGCTCTGGGCCAGAGGGATTAAGTTCCTGGTCATATGACATCGCCTTTGAAAGTCACTGCTTCAATATTTGGAGATGTGATTGATTTAACATAATACATAGAAACACGAAACAAAGAGAATCAAGCAAAAAGGAGGAAGATAGAGGAAATGTTCCAAACAAGACAGGAGAAAGCATTAGAAATAGCATGGATGAATGGAGTAAGAAGTGTTCTGATAAGATATCAAGGTAATGGTCATAAGGATGCTGCCTGAACTCAGAAGAAGTTGGATCAACACAATTGGGATCCGCAACAAGAGAAAGACAACAAAAGTT	.	FAIL_NOTPRECISE	IMPRECISE;SVMETHOD=Snifflesv1.0.12;CHR2=chr2;END=18013154;STD_quant_start=0.000000;STD_quant_stop=121.509670;Kurtosis_quant_start=-0.499947;Kurtosis_quant_stop=-1.069948;SVTYPE=INS;SUPTYPE=AL,SR;SVLEN=2662;STRANDS=+-;STRANDS2=11,6,11,6;RE=17;REF_strand=4,6;Strandbias_pval=0.256598;AF=0.62963	GT:DR:DV	0/1:10:17
chr2	18014585	6677	N	<DEL>	.	FAIL_GAP	PRECISE;SVMETHOD=Snifflesv1.0.12;CHR2=chr2;END=18015673;STD_quant_start=0.000000;STD_quant_stop=0.408248;Kurtosis_quant_start=11.201595;Kurtosis_quant_stop=11.972647;SVTYPE=DEL;SUPTYPE=SR;SVLEN=-1088;STRANDS=+-;STRANDS2=13,24,13,24;RE=37;REF_strand=0,0;Strandbias_pval=1;AF=1	GT:DR:DV	1/1:0:37
chr2	18096341	6678	N	AAGCATTGGGCATAGGATCCCTGGGTGGCGCAGCTGGTTTGGTGCCCTGCCTTTTGGCCCAGGGCGCGATCCTGGGAGACCCGGGACGAATCCCACGTCGGGCTTCCGGTTCATGGAGCCTGCTTTCTCCCTCTGCCTATTGTTCTGCCTCTCTCTTCTTCTCTCTCTGTGACTCTCATAAAAAAAAATAAAAAAAAAAAAGGAAAAAACACTTCAGTCTGGCCGGGTGGGGTTTTGGTGTATTAAAAAAAAAAAAAAA	.	PASS	PRECISE;SVMETHOD=Snifflesv1.0.12;CHR2=chr2;END=18096347;STD_quant_start=2.792848;STD_quant_stop=6.877500;Kurtosis_quant_start=2.365497;Kurtosis_quant_stop=1.053515;SVTYPE=INS;SUPTYPE=AL;SVLEN=254;STRANDS=+-;STRANDS2=13,7,13,7;RE=20;REF_strand=55,55;Strandbias_pval=0.235188;AF=0.153846	GT:DR:DV	0/0:110:20
chr2	18101777	6679	N	TTTTTTTTTTGGTAGTTTTTTTTGTTTTTTG	.	PASS	PRECISE;SVMETHOD=Snifflesv1.0.12;CHR2=chr2;END=18101781;STD_quant_start=4.236433;STD_quant_stop=4.000000;Kurtosis_quant_start=11.850649;Kurtosis_quant_stop=1.903991;SVTYPE=INS;SUPTYPE=AL;SVLEN=32;STRANDS=+-;STRANDS2=24,14,24,14;RE=38;REF_strand=60,63;Strandbias_pval=0.139574;AF=0.236025	GT:DR:DV	0/0:123:38
chr2	18106523	6680	N	GCGGTGCGGCGGCTCCCGAGGAAGGGGGCTGCCCGGTGCCGGGAAGCAGCCTCGGAAAGGGGCG	.	FAIL_NOTPRECISE	IMPRECISE;SVMETHOD=Snifflesv1.0.12;CHR2=chr2;END=18106553;STD_quant_start=14.248553;STD_quant_stop=9.085879;Kurtosis_quant_start=1.245318;Kurtosis_quant_stop=30.198243;SVTYPE=INS;SUPTYPE=AL;SVLEN=51;STRANDS=+-;STRANDS2=53,41,53,41;RE=94;REF_strand=63,52;Strandbias_pval=0.888927;AF=0.449761	GT:DR:DV	0/1:115:94
chr2	18107381	6681	N	TAGATTCCATCAGGCAGAACTTAAAAATCAATTGAACTGAGATGCCAATCCAAAAACTAGAAAGTCCTAACGACGAGGGTAACGAGTGGAAGAACGAGGTGAGTAACTAGCAGACCAGTTGATGCAAAGAGGGAAACTGGGGACAAAAGAGACTACCCAAAAGATCACAAGGCTAGTATTACAGGGAAAATCCGGACAGCCTGATGGAAGAATAAATCTACATTTCAATTGGGGTCGGAGGGTTGCCGAAAGGTCCAGAGGGGCCAGGACTCTGATTGCACCAATCTAGCTGAACACCTCCTAATCTGGGAAGGGAAACAGGCATTCAGATCCAGGAAATAGAGCGATCCCCCCCTAAACTCAATAAAAAACCGTTCAACCACCTCGACATTTAATCGTGAAGCTTGCAACTTCCAAATATAAAGAGAGCTCCTTAAAGCCAGCAAGAGGACAATACATTCCTTGACTTTTATGGGATGAGTATTAGGTTAACAGCAGACCTCTCCACAGCTCCCCGGCCAGGCCAGGAAGCGGCTGGCAGGTATATTCAGCGGCCCTAAATGAGCAGAACATGCACCAAGAATTAACTTTTCCAAGCAAGGCTTCTCTTAACTGGAAGGAAGAGATCAGAGTTCCACGACAGGCCGCCAACTGAAGAATATGTGACCCTCCAAACCAAGCCTTAAAAGCAAATTTAAGGGGGACTCTTAAAATTCCCCGTAAGAAAGAAGTCAATGGCAACAACTCCACCTCCAAAACAGGGTGACTGATCGGTTCTCCTGATGGACACTAAACTCCTTTTCTTTCAATAG	.	PASS	PRECISE;SVMETHOD=Snifflesv1.0.12;CHR2=chr2;END=18107380;STD_quant_start=0.397360;STD_quant_stop=8.157980;Kurtosis_quant_start=4.615589;Kurtosis_quant_stop=20.343974;SVTYPE=INS;SUPTYPE=AL,SR;SVLEN=801;STRANDS=+-;STRANDS2=40,36,40,36;RE=76;REF_strand=42,37;Strandbias_pval=1;AF=0.490323	GT:DR:DV	0/1:79:76
chr2	18115580	6682	CATGTCTTTTTGCCCTCTTTTCTCATGACATAGGATTGTTTAATTAATTGGTGTTGAGTCTCTTAAGAAAGTTCTTTATAGATTCTTGGAAACTAGCCCTTTATCCTGGATATTGTCATTTGCAAAATTGATCTTCTCCCAATATTTCTTGTAGGTTGTCTTTGAGTTTTGTTGGACTGGTATCCTTTGCCCTGTGCAAAAGCTTCTTATCTTGGATGTGAAGTCCCAATAGTTCATTTTTGCTTTTGTTTCTTTTTGCCTTCGTGGATGTAATCTTGCAAGAAAAAGTTACTAATGGCATCCGAAGTTTCAAAAAGGGTGTTTGCCTGTTGTTCTTCTCCTAGGATTTTGATGGAATCTTTGTCTCACATTTAGATCTTTCCAACCCAATTTTGAGTTTAAATCTTTGTGTAATTGGTGAAAGAGAGTGGTCTAGGTTTCAAATTCTTCTGCCCATCTGGATGTCGCATTTTCCTATCACCATTTATTGAAGAGACTGTCTTTAGAGAAATTAGAGAGTCAATCCTCATTTATCGAATATTAGTTGCCCATAAAGCATAAGATACACTACTGGAATCTCTATTCTGTTCCAATGATGTAAAGGATCTATACCCGTGCAAAACTATACCACACTGTCTTGAATGAACTACAGCATTGTACAAAGAGATGGAAAAATCTTGCATTGTGATGCCCCCAGATATGGTTTTCTTTTTA	N	.	PASS	PRECISE;SVMETHOD=Snifflesv1.0.12;CHR2=chr2;END=18116294;STD_quant_start=4.230839;STD_quant_stop=8.105554;Kurtosis_quant_start=2.296357;Kurtosis_quant_stop=2.294064;SVTYPE=DEL;SUPTYPE=AL;SVLEN=-714;STRANDS=+-;STRANDS2=14,7,14,7;RE=21;REF_strand=30,19;Strandbias_pval=0.789574;AF=0.3	GT:DR:DV	0/0:49:21
chr2	18129800	6683	N	GGGGGGGGGGGGGGGGAAGGGGGGGGGGGGGGGGGGGGGGG	.	FAIL_NOTPRECISE	IMPRECISE;SVMETHOD=Snifflesv1.0.12;CHR2=chr2;END=18129812;STD_quant_start=2.302173;STD_quant_stop=20.454828;Kurtosis_quant_start=3.716931;Kurtosis_quant_stop=-0.683107;SVTYPE=INS;SUPTYPE=AL;SVLEN=57;STRANDS=+-;STRANDS2=15,4,15,4;RE=19;REF_strand=43,49;Strandbias_pval=0.0120582;AF=0.171171	GT:DR:DV	0/0:92:19
chr2	18147237	6684	AAAAAGACATGGAGGAGGGATCCCTGGGTGGCGCAGCGGTTTGGCGCCTGCCTTTGGCCCAGGGCGCGATCCTGGAGACCCGGGATCGAATCCCACGTCAGGCTCCCGGTGCATGGAGCCTGCTTCTCCCTCTGCCTGTGTCTCTGCCTCTCTCTCTCTCTCTGTGACTATCATAAATAAATAAAATTAAAAAAAAAAAAAAAAAGTTCTAAAAAAAAAAAAAAAAAAAAAAA	N	.	PASS	PRECISE;SVMETHOD=Snifflesv1.0.12;CHR2=chr2;END=18147472;STD_quant_start=2.505549;STD_quant_stop=2.315407;Kurtosis_quant_start=7.606534;Kurtosis_quant_stop=1.549225;SVTYPE=DEL;SUPTYPE=AL;SVLEN=-235;STRANDS=+-;STRANDS2=40,33,40,33;RE=73;REF_strand=43,41;Strandbias_pval=0.748789;AF=0.464968	GT:DR:DV	0/1:84:73
chr2	18304661	6685	GTTTTGTTTTTTTTTTTTGTTTTGTTTTTTAAGATTTTATTTATTTATTCATGAGAATACACAGAGAGGAGAGAGAGAGAGGCAGAGACACAGGCAGAGGGAGAAGCAGGCTCCATGCACCGAGAGCCCGACGTGGGATTCGATCCCGGGTCTCCAGGATCGTGCCCTGGGCCAAAGGCAGGCGCCAAACCGCTGCGCCACCCAGGGATCCC	N	.	PASS	PRECISE;SVMETHOD=Snifflesv1.0.12;CHR2=chr2;END=18304876;STD_quant_start=2.913157;STD_quant_stop=1.542199;Kurtosis_quant_start=-0.699119;Kurtosis_quant_stop=-1.349801;SVTYPE=DEL;SUPTYPE=AL;SVLEN=-215;STRANDS=+-;STRANDS2=40,34,40,34;RE=74;REF_strand=42,38;Strandbias_pval=0.872745;AF=0.480519	GT:DR:DV	0/1:80:74
chr2	18350323	6686	N	AATCATAAACTAAAATAAATAAATAAAAAATAAAT	.	PASS	PRECISE;SVMETHOD=Snifflesv1.0.12;CHR2=chr2;END=18350323;STD_quant_start=6.650622;STD_quant_stop=5.751254;Kurtosis_quant_start=3.399281;Kurtosis_quant_stop=0.687418;SVTYPE=INS;SUPTYPE=AL;SVLEN=37;STRANDS=+-;STRANDS2=10,17,10,17;RE=27;REF_strand=36,56;Strandbias_pval=1;AF=0.226891	GT:DR:DV	0/0:92:27
chr2	18382841	6687	TTATGCCTCTTTTTATTTTTTTTTATTTTATTTTTTTTAACTTTCTTTTTTTTTTTTTTTTAATTTTTATTTATTTATGATAGTCACAGAGAGAGAGAGAGAGAGAGAGAGAGGCAGAGACACAGGCAGAGGGAGAAGCAGGCTCCATGCACCGGGAGCCCGACGTGGGATTCGATCCCGGGTCTCCAGGATCGCGCCCTGGGCCACAGGCAGGCGCCAAACCGCTGCGCCACCCAGGGATCCC	N	.	PASS	PRECISE;SVMETHOD=Snifflesv1.0.12;CHR2=chr2;END=18383080;STD_quant_start=2.932576;STD_quant_stop=1.264911;Kurtosis_quant_start=11.375837;Kurtosis_quant_stop=0.288214;SVTYPE=DEL;SUPTYPE=AL;SVLEN=-239;STRANDS=+-;STRANDS2=14,17,14,17;RE=31;REF_strand=55,58;Strandbias_pval=0.839786;AF=0.215278	GT:DR:DV	0/0:113:31
chr2	18388354	6688	N	TAAATGATAGTCATATGGGGATTCTGGGTGGCGAGCGGTTTTGGCGCCTGCCTTGGCCCCAGGGCGCGATCCTGGCGACCCGGCTCGAATCCCACGTCGGGCTCCCGGTGCATGGAGCTGCTTCTCCCCTCTGCCTAGTCTCTGCCTCTCTCTCTCTGTGTGACATCATAAATAATCTACTAAAATTTTAACAAATATTTAACAAAAAAAA	.	PASS	PRECISE;SVMETHOD=Snifflesv1.0.12;CHR2=chr2;END=18388366;STD_quant_start=6.683313;STD_quant_stop=9.246621;Kurtosis_quant_start=-1.122278;Kurtosis_quant_stop=0.112032;SVTYPE=INS;SUPTYPE=AL;SVLEN=209;STRANDS=+-;STRANDS2=10,15,10,15;RE=25;REF_strand=79,77;Strandbias_pval=0.391115;AF=0.138122	GT:DR:DV	0/0:156:25
chr2	18390237	6689	N	TAAAACATCGGGTTTAAAAAAATAATACAATAAAAAATAAAAAAATAATTTAAAAAACAAA	.	PASS	PRECISE;SVMETHOD=Snifflesv1.0.12;CHR2=chr2;END=18390241;STD_quant_start=3.464102;STD_quant_stop=6.260990;Kurtosis_quant_start=0.023457;Kurtosis_quant_stop=0.344698;SVTYPE=INS;SUPTYPE=AL;SVLEN=57;STRANDS=+-;STRANDS2=8,9,8,9;RE=17;REF_strand=79,90;Strandbias_pval=1;AF=0.0913978	GT:DR:DV	0/0:169:17
chr2	18399634	6690	N	TTGTGGTTTCTTTTTTTTTTTTTTTTTTTTTATTTTCTTTTTTTTTTTATTATTTACATATAGTACACAGGAGAGCGAGTCTTAGAGTCGAGGGCAGAGACACAGCAAGCGGGCGAAGCAGGCTCCATGACCCGGGAGCCGACGTGGGCGAATCGATCCCTGGGGTCTCCAGGATCGCGCCCTGGGCCAAGGCAGGCGCCAAACCGCTGCCGTTCCACCCGGGATCCCGG	.	FAIL_NOTPRECISE	IMPRECISE;SVMETHOD=Snifflesv1.0.12;CHR2=chr2;END=18399633;STD_quant_start=43.514365;STD_quant_stop=34.691498;Kurtosis_quant_start=3.609843;Kurtosis_quant_stop=1.201173;SVTYPE=INS;SUPTYPE=AL;SVLEN=223;STRANDS=+-;STRANDS2=9,6,9,6;RE=15;REF_strand=64,63;Strandbias_pval=0.588901;AF=0.105634	GT:DR:DV	0/0:127:15
chr2	18415369	6691	TGAAACTGGGCTGAGTGAAGTAAGTCAGTCAGAGAAGGACAAACATTATATGTTCTCATTCATTTGGGGAATATAAATAATAGTGAAAGGGAAAATAAGGGAAGGGAGAAGAAATGTGTGGGAAATATCAGAAAGGGAGACAGAACATAAAGACTGCTAACTCTGGGAAACGAACTAGGGGTGGTAGAAGGGGAGGAGGGCGGGGGGTGGGAGTGAATGGGTGACGGGCACTGGGTGTTATTCTGTGTGTTAGTAAATTGAACACCAATAAAAAAATAAATTAAAAAAAAAAAAAAGA	N	.	PASS	PRECISE;SVMETHOD=Snifflesv1.0.12;CHR2=chr2;END=18415666;STD_quant_start=2.167948;STD_quant_stop=2.683282;Kurtosis_quant_start=3.978809;Kurtosis_quant_stop=2.487239;SVTYPE=DEL;SUPTYPE=AL;SVLEN=-297;STRANDS=+-;STRANDS2=10,10,10,10;RE=20;REF_strand=42,37;Strandbias_pval=0.808042;AF=0.20202	GT:DR:DV	0/0:79:20
chr2	18422498	6692	TCCCTGCATGGAGCCTGCTTCTCCCTCTGCCTGTGTCTCTAACTCTCTCTCTCTGTCTCTGTGTGGCTCTCTTAGGAATGAATAAAATCTTAAAAAAAAAGAGTTTTAAAGAATAATAAAGTGATTTCTTAAGACTTCCTCAAGTGGCAACTGCCCCTTACTAGAATTCTGTCTATACCTTACTCCACTTCAAAAAGTTTGGTTCTCGAATGAACCACCAAGAGGAGCAGAGGAATAAGCGTCCGCATAAAACACATAAAGTGAAAGATCCCTATAATTTCTAATCTGTGGATGAAACCTGAAAGGCGTCTGGGGGAGTAACCAAATAGCAAATCACTTTGAGATTGATGACATATGCCTTATTATCTAAGTTAAAATAGAAAACACAGGGACATCTGGGTGATTAAGAAGCTGAGCGTCTAACTTTGGCTCAGGGCGTGATTCT	N	.	PASS	PRECISE;SVMETHOD=Snifflesv1.0.12;CHR2=chr2;END=18422940;STD_quant_start=5.839521;STD_quant_stop=1.341641;Kurtosis_quant_start=6.532420;Kurtosis_quant_stop=-1.519090;SVTYPE=DEL;SUPTYPE=AL;SVLEN=-442;STRANDS=+-;STRANDS2=9,9,9,9;RE=18;REF_strand=46,50;Strandbias_pval=1;AF=0.157895	GT:DR:DV	0/0:96:18
chr2	18431300	6693	AGGATGGGATGGGATGAAAGTTGGGATGAAA	N	.	PASS	PRECISE;SVMETHOD=Snifflesv1.0.12;CHR2=chr2;END=18431331;STD_quant_start=0.000000;STD_quant_stop=0.000000;Kurtosis_quant_start=1.526405;Kurtosis_quant_stop=5.479215;SVTYPE=DEL;SUPTYPE=AL;SVLEN=-31;STRANDS=+-;STRANDS2=22,24,22,24;RE=46;REF_strand=57,44;Strandbias_pval=0.37475;AF=0.312925	GT:DR:DV	0/1:101:46
chr2	18448713	6694	N	TGTGGGATGCCTGGGTAACGCATCTCGGCCTTGTGGCTAAGATCAAG	.	PASS	PRECISE;SVMETHOD=Snifflesv1.0.12;CHR2=chr2;END=18448722;STD_quant_start=4.358899;STD_quant_stop=4.658326;Kurtosis_quant_start=6.977840;Kurtosis_quant_stop=3.684454;SVTYPE=INS;SUPTYPE=AL;SVLEN=48;STRANDS=+-;STRANDS2=7,9,7,9;RE=16;REF_strand=34,44;Strandbias_pval=1;AF=0.170213	GT:DR:DV	0/0:78:16
chr2	18460621	6695	N	TAAATAAATTGAAGCGGGATCCTTGTGTGCGCAGCGTTTTGGCGCCGTTTTGGCCCAGGGCGCGATCCTGGAGAATCCCAGGATCGAATTCCCACGTCGGGCTCCCGCGTGCATGGAGCTGCTTCTCCCTTGTCTGCCTATGTCTGCTGCCTCTCTCGCTCTCTCTCTGTGACTATCATAAAATAAATGACATAATTAAAAACAAAAAAAAAAAAAAAAAAAAC	.	PASS	PRECISE;SVMETHOD=Snifflesv1.0.12;CHR2=chr2;END=18460636;STD_quant_start=3.983298;STD_quant_stop=7.298402;Kurtosis_quant_start=-0.331342;Kurtosis_quant_stop=-0.285660;SVTYPE=INS;SUPTYPE=AL;SVLEN=211;STRANDS=+-;STRANDS2=14,16,14,16;RE=30;REF_strand=45,49;Strandbias_pval=1;AF=0.241935	GT:DR:DV	0/0:94:30
chr2	18467028	6696	N	GGGGGGGGGGGGGGGGGGGGGGGGGGGGGGGGGGGGG	.	FAIL_NOTPRECISE	IMPRECISE;SVMETHOD=Snifflesv1.0.12;CHR2=chr2;END=18467039;STD_quant_start=3.937004;STD_quant_stop=20.132064;Kurtosis_quant_start=2.980302;Kurtosis_quant_stop=-0.967255;SVTYPE=INS;SUPTYPE=AL;SVLEN=62;STRANDS=+-;STRANDS2=15,1,15,1;RE=16;REF_strand=38,43;Strandbias_pval=0.000581125;AF=0.164948	GT:DR:DV	0/0:81:16
chr2	18472137	6697	N	GTTCATTGGGGCTTTTTTTTTTTTTTTTTTTG	.	PASS	PRECISE;SVMETHOD=Snifflesv1.0.12;CHR2=chr2;END=18472146;STD_quant_start=3.104249;STD_quant_stop=3.424511;Kurtosis_quant_start=0.430464;Kurtosis_quant_stop=2.929586;SVTYPE=INS;SUPTYPE=AL;SVLEN=32;STRANDS=+-;STRANDS2=12,11,12,11;RE=23;REF_strand=39,32;Strandbias_pval=0.815361;AF=0.244681	GT:DR:DV	0/0:71:23
chr2	18479020	6698	AGTACTAATACTTTTTTTTTTTTTTTTTTATGATACTCATACACAGAGAGAGAGAGAGGCAGAGACACAGGCAGAGGGAGAAGCAGGCTCCATGCATCGGGAGCCCGACGTGGGATTCGATCCCGGGTCTCCAGGATCGCGCCCTGGGCCAAAGGCAGGCGCCAAACTGCTGCGCCACCCAGGGATCCC	N	.	PASS	PRECISE;SVMETHOD=Snifflesv1.0.12;CHR2=chr2;END=18479209;STD_quant_start=1.960129;STD_quant_stop=1.256562;Kurtosis_quant_start=-1.676533;Kurtosis_quant_stop=-1.578493;SVTYPE=DEL;SUPTYPE=AL;SVLEN=-189;STRANDS=+-;STRANDS2=17,22,17,22;RE=39;REF_strand=28,35;Strandbias_pval=1;AF=0.382353	GT:DR:DV	0/1:63:39
chr2	18480625	6699	N	AACAAGCCAGCGGCATGGGCTCCCTGGGTGGCGCGCGGTTTGGCCGCTTGCCTTTGGCCCAGGCGCGATCCTGGAGACCCGGTCTCGAATCACGTCAGGCCTCCGGTGCATGGAGCCTGCTCTGTCTTGCCTCTCTCTCTTCTCTCTCTCTCTCTCTCTGTGATCTACTCATAAATAAATAACAATAAAAACCAAAAAAAAAA	.	PASS	PRECISE;SVMETHOD=Snifflesv1.0.12;CHR2=chr2;END=18480627;STD_quant_start=0.894427;STD_quant_stop=6.700746;Kurtosis_quant_start=3.596495;Kurtosis_quant_stop=-0.112941;SVTYPE=INS;SUPTYPE=AL;SVLEN=220;STRANDS=+-;STRANDS2=8,12,8,12;RE=20;REF_strand=30,33;Strandbias_pval=0.613344;AF=0.240964	GT:DR:DV	0/0:63:20
chr2	18484748	6700	N	ACGCCAGGGGATACCTGGGTGCGCAGTGGTTTGGGGGCCTGCCTTGGCCCAGGCGCGATCCTGGAGACCCGGATCGAGCCCACGTCGGGCGCCCGGTGCATGGAGCCTGCTTCTCCTCTGCTGTGGCTCTCAGCTCTCCTCTCTCTCTGTGACTAGCTAATAAATAAAATGAAAAAAAAAA	.	PASS	PRECISE;SVMETHOD=Snifflesv1.0.12;CHR2=chr2;END=18484750;STD_quant_start=0.832050;STD_quant_stop=3.689903;Kurtosis_quant_start=4.318143;Kurtosis_quant_stop=9.616778;SVTYPE=INS;SUPTYPE=AL;SVLEN=199;STRANDS=+-;STRANDS2=13,14,13,14;RE=27;REF_strand=37,42;Strandbias_pval=1;AF=0.254717	GT:DR:DV	0/0:79:27
chr2	18514105	6701	TATATATATTCAATATATATATATATTCAATATTATATATATTCAATATATTATATATATTCAATATATATATATATTCAATATTATATATATTC	N	.	PASS	PRECISE;SVMETHOD=Snifflesv1.0.12;CHR2=chr2;END=18514201;STD_quant_start=1.183216;STD_quant_stop=1.303840;Kurtosis_quant_start=1.440467;Kurtosis_quant_stop=1.874848;SVTYPE=DEL;SUPTYPE=AL;SVLEN=-96;STRANDS=+-;STRANDS2=11,7,11,7;RE=18;REF_strand=39,41;Strandbias_pval=0.436658;AF=0.183673	GT:DR:DV	0/0:80:18
chr2	18516161	6702	N	ATTTATAAAAAATTTGCGTTGGTAGGGATCCCTGGGTGGCGCAGCGGTTTGGCGGCCTGCCCTTTGGCCCAGGGCGCGAATCCTGGAGACCTGGGATCGAATCCACATCGGCGCCGGTGCATGGCCGGCTTCTCCCTCTGCCTTGTCTCTGCCACGCTTCTCTCTCTTCTCGCTCTCTGTGCTATCATAAATAAATAAAAAAAAAAAATTAAAAAAAATAAAAAAATAAAAAA	.	PASS	PRECISE;SVMETHOD=Snifflesv1.0.12;CHR2=chr2;END=18516171;STD_quant_start=7.127412;STD_quant_stop=5.186521;Kurtosis_quant_start=1.707080;Kurtosis_quant_stop=1.758513;SVTYPE=INS;SUPTYPE=AL;SVLEN=232;STRANDS=+-;STRANDS2=10,5,10,5;RE=15;REF_strand=41,38;Strandbias_pval=0.399072;AF=0.159574	GT:DR:DV	0/0:79:15
chr2	18518770	6703	N	TTGGTGGGGGCAATGTTTTTTTTTTTTTTTTGTTTTTTTTATGTTTATT	.	PASS	PRECISE;SVMETHOD=Snifflesv1.0.12;CHR2=chr2;END=18518780;STD_quant_start=3.777124;STD_quant_stop=6.202150;Kurtosis_quant_start=7.829432;Kurtosis_quant_stop=4.445010;SVTYPE=INS;SUPTYPE=AL;SVLEN=36;STRANDS=+-;STRANDS2=15,15,15,15;RE=30;REF_strand=36,43;Strandbias_pval=0.830118;AF=0.275229	GT:DR:DV	0/0:79:30
chr2	18528129	6704	N	TAATAAAGTATTTTTATTTTATTTTTTTTTTTTCCTATTTTCTTATTTTATTCAGGATCGTTCACAGAGACGAGAGAGAGCGAGGCAGAGAGACACCGGCAGAGGGAGAAGCCTGCTTCCATGAACCGCCGCGCGCCCTGACGTGGGATTCGATCCTGGGTCTCCAGGATCGCGCCCTGGCGCCAAAGGCAGGCGCCAAAACCGCTGCGTGCACCCCGGGATCCC	.	PASS	PRECISE;SVMETHOD=Snifflesv1.0.12;CHR2=chr2;END=18528139;STD_quant_start=3.011881;STD_quant_stop=4.765951;Kurtosis_quant_start=3.637686;Kurtosis_quant_stop=4.743051;SVTYPE=INS;SUPTYPE=AL;SVLEN=216;STRANDS=+-;STRANDS2=10,18,10,18;RE=28;REF_strand=39,45;Strandbias_pval=0.382633;AF=0.25	GT:DR:DV	0/0:84:28
chr2	18528677	6705	N	AAGTTGGATGGCATACCAAAAACAAAAAAAAAAAAAAAAAAAAAAAAAAAAAAAAAAAAAAA	.	PASS	PRECISE;SVMETHOD=Snifflesv1.0.12;CHR2=chr2;END=18528677;STD_quant_start=2.121320;STD_quant_stop=3.955105;Kurtosis_quant_start=1.411477;Kurtosis_quant_stop=0.046831;SVTYPE=INS;SUPTYPE=AL;SVLEN=62;STRANDS=+-;STRANDS2=17,12,17,12;RE=29;REF_strand=38,47;Strandbias_pval=0.206027;AF=0.254386	GT:DR:DV	0/0:85:29
chr2	18591548	6706	N	TAATAAAAAAATATTTTTTAATAGCGACAAGAAAGAACAAGGAGTGGTAAAGACTAGACATAAAAGGGAACCGCAGTGCAACGGGTGGGCGGGGATGGGGAAATTGGTGGCAGGGCCACGGTGGAAAACAGTATGGTAGGTTCCTCAAAAATTGAAGAGAAGCACTACCAGATTGAGACCAGCAAGGGCGCGGCACTCCTGGACTCCAAGCATTTACCACAGCAGCAGGTAATACATATAATATTGATTAAGGGCTCAATTAGGGATGGCTTTTTTCTGTGAGAGAAATCAATATATTGAGAAAAAAATTTTTTTAAGACTAAACTTGTTTATCGGGGGGTTCAAATTGGCGCCCCCAAATACAGAATAACCACCGCAGTGCTCTTTGCCCGTCGAGTGCGCCCACGTCAGCGCCCATCACCCAT	.	FAIL_GAP	PRECISE;SVMETHOD=Snifflesv1.0.12;CHR2=chr2;END=18591563;STD_quant_start=0.000000;STD_quant_stop=7.363166;Kurtosis_quant_start=21.844814;Kurtosis_quant_stop=9.505468;SVTYPE=INS;SUPTYPE=AL,SR;SVLEN=391;STRANDS=+-;STRANDS2=35,40,35,40;RE=75;REF_strand=35,38;Strandbias_pval=1;AF=0.506757	GT:DR:DV	0/1:73:75
chr2	18636930	6707	N	ACTATTCTAGTTCTTTTTTTTTTTTTTTTTTTTTTTTTTTTTTTGCAATTTTTGTGAAAATGTTATGTATGAATAGTCACAGAGAGAGAGAGAGAGGCAGAGACACAGGCAGAGGGAGAAAGCAGGCTCATGCCGGGGAGCCTGACGGTGGGATTCATCACCCGGTCTCAGAATGTAGCGTCCTGGCCAAAGGGCAGGTGCCAACGCGCTGCACCACCTAGGGATCCC	.	PASS	PRECISE;SVMETHOD=Snifflesv1.0.12;CHR2=chr2;END=18636934;STD_quant_start=0.000000;STD_quant_stop=4.663690;Kurtosis_quant_start=8.382908;Kurtosis_quant_stop=7.376430;SVTYPE=INS;SUPTYPE=AL;SVLEN=228;STRANDS=+-;STRANDS2=12,12,12,12;RE=24;REF_strand=37,40;Strandbias_pval=1;AF=0.237624	GT:DR:DV	0/0:77:24
chr2	18637263	6708	GCAATTGGATTCTTTTTTTTTTTTTTTTTTTTTTTTTTTAAATTTTTATTTATTTATGATAGTCACACAGAGAGAGAGAGACAGAGAGAGAGGCAGAGACACAGGCAGAGGGAGAAGCAGGCTCCATGCACCGGGAGCCCGATGTGGGATTCGATCCTGGGTCTCCAGGATCGCGCCCTGGGCCAAAGGCAGGCGCCAAACCGCTGCGCCACCCAGGGATCCC	N	.	PASS	PRECISE;SVMETHOD=Snifflesv1.0.12;CHR2=chr2;END=18637486;STD_quant_start=0.603023;STD_quant_stop=0.301511;Kurtosis_quant_start=-1.643963;Kurtosis_quant_stop=-1.544185;SVTYPE=DEL;SUPTYPE=AL;SVLEN=-223;STRANDS=+-;STRANDS2=12,10,12,10;RE=22;REF_strand=37,43;Strandbias_pval=0.630746;AF=0.215686	GT:DR:DV	0/0:80:22
chr2	18735744	6709	N	AACGATTGGAACGACTGGGATCCCGGGGTGGCCGCAGCAGGTTTGGCGCCACCTGACCTTTGGCCGCAGGGGCAGTCGATCCAGGAGAGACCCCGGATCGAATGCCACTCAGGGCTCCCGTGCATGGAGCCTTCTTCTCCCTCTGGCCTATGTCTCTGCCTCGCTCTCGGCTCTCTCTCTCTATGTGACTATCAAAAAAATAAAATGAAAAAAAAGGATTAAAAAAAAAAAA	.	PASS	PRECISE;SVMETHOD=Snifflesv1.0.12;CHR2=chr2;END=18735753;STD_quant_start=2.061553;STD_quant_stop=7.799573;Kurtosis_quant_start=2.746544;Kurtosis_quant_stop=0.645025;SVTYPE=INS;SUPTYPE=AL;SVLEN=221;STRANDS=+-;STRANDS2=12,12,12,12;RE=24;REF_strand=35,34;Strandbias_pval=1;AF=0.258065	GT:DR:DV	0/0:69:24
chr2	18748148	6710	N	GAAAGGTCATATTCAAAAAAAAAAAAAAAAAAAAAAAAAAAAA	.	PASS	PRECISE;SVMETHOD=Snifflesv1.0.12;CHR2=chr2;END=18748156;STD_quant_start=0.258199;STD_quant_stop=3.803507;Kurtosis_quant_start=7.715131;Kurtosis_quant_stop=6.941968;SVTYPE=INS;SUPTYPE=AL;SVLEN=43;STRANDS=+-;STRANDS2=17,14,17,14;RE=31;REF_strand=43,51;Strandbias_pval=0.412836;AF=0.248	GT:DR:DV	0/0:94:31
chr2	18782305	6711	AAGACCTTTAGTAACTAAAAAAAAAAAAAAAAAAAAAAA	N	.	PASS	PRECISE;SVMETHOD=Snifflesv1.0.12;CHR2=chr2;END=18782352;STD_quant_start=2.783882;STD_quant_stop=3.785939;Kurtosis_quant_start=-1.785437;Kurtosis_quant_stop=-1.964482;SVTYPE=DEL;SUPTYPE=AL;SVLEN=-47;STRANDS=+-;STRANDS2=14,10,14,10;RE=24;REF_strand=37,41;Strandbias_pval=0.484302;AF=0.235294	GT:DR:DV	0/0:78:24
chr2	18821620	6712	GCTAGGCTTTTATTTTTTTATTTTTTTTTTT	N	.	PASS	PRECISE;SVMETHOD=Snifflesv1.0.12;CHR2=chr2;END=18821653;STD_quant_start=2.867442;STD_quant_stop=2.185813;Kurtosis_quant_start=-1.715987;Kurtosis_quant_stop=-1.396860;SVTYPE=DEL;SUPTYPE=AL;SVLEN=-33;STRANDS=+-;STRANDS2=20,17,20,17;RE=37;REF_strand=40,43;Strandbias_pval=0.692897;AF=0.308333	GT:DR:DV	0/1:83:37
chr2	18841765	6713	CAAAAGCATTGCTCAGGGGATCCCTGGGTGGCGCAGCGGTTTGGCGCCTGCCTTTGGCCCAGGGCGCGATCCTGGAGACCCGGGATCGAATCCCACATCGGGCTCCCGGTGCATGGAGCCTGCTTCTCCCTCTGCCTGTGTCTCTGCCTCTCTCTCTCTCTCTCTCTCTCTGTGACTATCATAAATAAATAAAAATTTAAAAAAAAAAAATTAAAAAAAAAAAAACAAAAAAAACAAAAAAAAAAAAAAC	N	.	PASS	PRECISE;SVMETHOD=Snifflesv1.0.12;CHR2=chr2;END=18842014;STD_quant_start=2.227451;STD_quant_stop=2.112235;Kurtosis_quant_start=11.414735;Kurtosis_quant_stop=-1.711707;SVTYPE=DEL;SUPTYPE=AL;SVLEN=-249;STRANDS=+-;STRANDS2=34,18,34,18;RE=52;REF_strand=55,29;Strandbias_pval=1;AF=0.382353	GT:DR:DV	0/1:84:52
chr2	18849229	6714	N	TTACCGAGATAGTTATATATATTACATAATAAATATGATGTAGA	.	PASS	PRECISE;SVMETHOD=Snifflesv1.0.12;CHR2=chr2;END=18849229;STD_quant_start=5.007686;STD_quant_stop=3.872983;Kurtosis_quant_start=-1.817588;Kurtosis_quant_stop=-1.714247;SVTYPE=INS;SUPTYPE=AL;SVLEN=49;STRANDS=+-;STRANDS2=17,9,17,9;RE=26;REF_strand=49,35;Strandbias_pval=0.648167;AF=0.236364	GT:DR:DV	0/0:84:26
chr2	18867502	6715	N	TGTGTGTATCACCACACACATCACCACACCCACACACACAATGGAATATAGTCATAAGCAAAAGCAATGAAATCTTGTTTCA	.	FAIL_GAP	PRECISE;SVMETHOD=Snifflesv1.0.12;CHR2=chr2;END=18867516;STD_quant_start=0.000000;STD_quant_stop=8.229351;Kurtosis_quant_start=-1.060149;Kurtosis_quant_stop=18.108711;SVTYPE=INS;SUPTYPE=AL;SVLEN=59;STRANDS=+-;STRANDS2=39,33,39,33;RE=72;REF_strand=36,33;Strandbias_pval=0.866689;AF=0.510638	GT:DR:DV	0/1:69:72
chr2	18910901	6716	N	GGTGGGCGGGCCGCGGCGCGGGTGGGCCCCCGCCCAGCGGCCGGCTCCCACTCGCCCATCGCCAGGGGGGGCGTGCGCGCCGAGCCCTCCCGACCGCCCCTACTCACGATCCGAGGCAGGTTCCAGCCGCTCGCCGGTGCATGTCTCTCCAATGTGCCTCTCCCGGACGGGGGCGAGGGGGGGGGGGCTGAGCGGGCGGCACCTCCCGGGGGCCGCATCTGAGCCACGGCGGGTCTCCTCCCCCGCCCCGTCCCCGTGCTGTTTCGAAGCGGAGAAATATGGAAGCGAGGGAGAGCGGGGGGGAACCGGGCGACGAGGGCAGGGTCCCCGGCGGCGGGAGAGGAGAGTGGCGGCCGCGGGCGAGGTGGGGTCGGGGCACAACAAGGCGGGCGAGGCGAGAGCGAGGCGAGGGAGCGCAGCGGAGGAGAAGGGGGGAGGGTGAGGGGGTCGGCGCCCCCCGGCTCAAACAGGAAGGAGCGCGCGGCCCCGGCTTAACTGGCGGCGCGCTCCGAGCGCACCGCGAGGGCGCCGAGCTCTCCGCAGCAGCGCACATCGGGATCGCCTGCGCCGCCGCCGCCGCCGCGCCGCCGACCGCTGTGGGAGGCGAAATTGGAAAATGTCGCTCATGGACCATTGTCGAAAAGTCGGCTGGAAGCTAGCAGCCGGCCCCTGCGGCGGGTCCCCCCTCCCCTCCGCTCCCCGCACCCCGCTCCCGCTGCCCCGCTCCTGGGGAGAGCCAGCTCAATCCGAAGAAAAGCGCCGGAAAAGAAACAGAAAGAACAGAAACAAGGGCGGTGACAAATTAATAATTTGGAGAACAAGAAAAGAAGAAGAAAGAAAGGAGGGGCGGGGGGGGCGAGCGGGGCGCGGCGCGGGTGGGGCGCGGGGCGGGGCGGGCGGGCGGACGCGGGGCGGGCGGGGACGCGAAGCTGCGGCGCCCGTGAAGGTCCCCCGCGGGAGGGGCGGGGGCGGGGGCGGGGGCTCGGGGCGCGCGACCCGGGGGGAGGCGGCGTCGGAAAAGCGAGAGTGCAGGGCAGTCCGAGCGCCGCGAGTTCCCCCGCGGGGGGCGCGGGCCGCGTGGGCTCCGTCGCCAGCCGCCAGCCGACCGCCGTGGGCACGCGCGCTGGAAACTTTCAAACCGCGAGAGCGAAGCCTGGCGCCCGGGAAGCCGCCTCCGGCCGGGCGCGGATGGCGCGGGCTGCCCGTGCTGGCGGCGGAGGCCTCGGCGCGTCGGCGGGCGGCCCAAGGCCGACGCCGGCCCGCGCAGACCCCGGGCGACCCCGGCGAACCCGGGGACGGTCCCGCCCGAGCCCGCCGAGCCGCCTCCAGCCTCCAGCTGCAGGCCCCGCCCCCACCAGCCTCCCAGCCCCAGCCCCAGCCCCACCCCGAGGTTCCCTTCACCGAACCGCCAGTGTGGCTTCCCTCTGCAAGCAGGCCCTGGCTTTCCTCGACTTTTTTTTTTTTTTTTTTTTTCCCT	.	FAIL_NOTPRECISE	IMPRECISE;SVMETHOD=Snifflesv1.0.12;CHR2=chr2;END=18910900;STD_quant_start=0.000000;STD_quant_stop=15.663880;Kurtosis_quant_start=6.680272;Kurtosis_quant_stop=-0.647407;SVTYPE=INS;SUPTYPE=AL,SR;SVLEN=2880;STRANDS=+-;STRANDS2=13,16,13,16;RE=29;REF_strand=0,0;Strandbias_pval=1;AF=1	GT:DR:DV	1/1:0:29
chr2	18913441	6717	N	GGTATGAGCCACTCATATTAATCCGGGGTACCGTAGAATCTGGCAAGCGTGCCCGGGTTAGACGACTAAGAGTCAGCCCATAACGTGTGATTACTGTGTATGCCAGCGGGATGAGACAGGACAACAGAAACTATGTCTATCGGGGGGCCGGTTTAAATGTCAGTTAGGAAGCGTAGCAACAAAGCAATACAGAGGGTGTGTGATTAGGAAGGACGGGAGGAAGGGAAGGAAAGAAGGAAGGAAAGGAAGGAAGGAAGGAAGGGAAGGGAGGGAGGGAGGGAGGTAGGGAGGGAAGGGAAGGGAAGAGGGCCAGGAAGGGCAAGCGGGAGGGCAAGGAAGGGAGGGAGGAGAGAGGAAGGAAAAAGGAAGGAGACGGAAGGAAGGGGACGCAGGAGAGAATGGAGGCAGGAGGAGAGAAGGAGGGATGGGAGGGAGGGAAGGAAGGACTAGGGGGAAGGGAGGGAGGGAGGAAGGCATGGAAGGAAGGAAGGAAGGAAGGAAGGTAAGGAAGGGGCGGGAGGGAGGCGGTAAAGGCGGAAGGCAGGAAGGGAGGGAGGAGGCGGGAGGGAGGGCGGGAGAGGGGAGGGACGGGAGGGAAGGGAGGTAGGGAAGGGACGGGAAAGGGGGAAGGAAGAGTGGAAGGGAAGGGCGGGCGGGAGAGAGGACGGAAAAAAGGAAGGAAGGCATGGAGAGAGGAGAGAAGGAGGATAGGAAGGAGGGAGACGGCAGGCGCGGGAAGGCGGGGAAGGAGGAAAGGGAGGACGGGGAGGGAGGGAGCGAAGGAAGAAGGAGGAAGGAAGGAGGACGGAAAGGAAGGAAGGAAGGAAGGTAAGGCTGGCAGGGAGGGGAGGGGGGAGGAGGGAAGGGAGGAAGGAAGGACGGGCGGGAGGACGGAAGAGAATGAGGGCGGAAGGGAAGGAGAAAGGAAGTAAGGGGAGCGGGCGGTGGGAGGGGGAGACGGAAGGCAGGACGGCAAGGGACGGACAGGAAGGAAGGAAGGAAGACGGAAGGACGGAAGGAGGAAGGAAGGCTTCTAAAAATGGTGTTTAAAAACACCCAGTTGATGAAGCTTGTGTTTCCCCCAATCGTGTGAGACTTTAAGTTATTACTTAAGTTACTTGGTGCATTGCACGTTTCAAGGATGCCCATGCGGCGGAACAGAATTTTATCTTCCATCACAGTTTTTTACGACATCCAAACCAGCAAAAAC	.	FAIL_NOTPRECISE	IMPRECISE;SVMETHOD=Snifflesv1.0.12;CHR2=chr2;END=18913441;STD_quant_start=0.000000;STD_quant_stop=23.190288;Kurtosis_quant_start=14.394704;Kurtosis_quant_stop=6.534416;SVTYPE=INS;SUPTYPE=AL,SR;SVLEN=1243;STRANDS=+-;STRANDS2=13,25,13,25;RE=38;REF_strand=10,34;Strandbias_pval=0.325551;AF=0.463415	GT:DR:DV	0/1:44:38
chr2	19022912	6718	N	AGAAACCCTGACTTGGGAAATCCCGGGGAAGTGGCGAGCGGTGTTGGCGCCTGCCGTTGATAGCCCCAGGGCGCGTGATTCCTGGAGACCCGGGATCGATCCCGCTCGGCGCCCGTGCATGGATCGCTGCGTTATCGCCTCTGCCTGTGTCTCTGCCTCAGCTCTCCCCATCTCTCTCTCTGTGGACGGTCAGAAAAATAATACAAAAAAAAAAAAAA	.	PASS	PRECISE;SVMETHOD=Snifflesv1.0.12;CHR2=chr2;END=19022919;STD_quant_start=1.095445;STD_quant_stop=5.215362;Kurtosis_quant_start=6.280943;Kurtosis_quant_stop=-0.130153;SVTYPE=INS;SUPTYPE=AL;SVLEN=211;STRANDS=+-;STRANDS2=14,17,14,17;RE=31;REF_strand=53,48;Strandbias_pval=0.540631;AF=0.234848	GT:DR:DV	0/0:101:31
chr2	19044281	6719	TTTTTTTATTTTTTTATTTTTTTATTTTTTT	N	.	PASS	PRECISE;SVMETHOD=Snifflesv1.0.12;CHR2=chr2;END=19044317;STD_quant_start=2.810694;STD_quant_stop=2.213594;Kurtosis_quant_start=0.125331;Kurtosis_quant_stop=-0.013796;SVTYPE=DEL;SUPTYPE=AL;SVLEN=-36;STRANDS=+-;STRANDS2=6,10,6,10;RE=16;REF_strand=35,45;Strandbias_pval=0.784147;AF=0.166667	GT:DR:DV	0/0:80:16
chr2	19060316	6720	N	CCTGTTTTATCCTATACAAATGCCAAATGGGGGAAGGGATGTCTGAATTGAAATGCTAGGACCTTAAAAGCTAGTGGTCTTTACCTGAATGTATTGAGACTCTTCTAGTAGGATCTTGGCTGAAACAACCCCAACCCCTGGGACGAGAGGGGGAGGGGCCTGGGGATGGGCCGGGATGTTGAACTGAGGACGGTTTCCATTTCTTGGCGCACTGCAGGTAACCACCAGCACTGCTCCGCGTGTCCCCGGGTATGGACATGCCATGATGTATGAAACCTTGAGGGGATGGAGAGAGCCTGATCTGTCTGCCCCAGCGTCCTCAACACCACACTCCCTGCGGGAGAACCAGCACTTTGGTCTTTGGATGAGAGAGCTGATGCTTCAAGATGCT	.	PASS	PRECISE;SVMETHOD=Snifflesv1.0.12;CHR2=chr2;END=19060315;STD_quant_start=0.346410;STD_quant_stop=4.820788;Kurtosis_quant_start=12.877602;Kurtosis_quant_stop=1.871793;SVTYPE=INS;SUPTYPE=AL,SR;SVLEN=401;STRANDS=+-;STRANDS2=22,29,22,29;RE=51;REF_strand=38,36;Strandbias_pval=0.46647;AF=0.408	GT:DR:DV	0/1:74:51
chr2	19066184	6721	N	<DEL/INV>	.	PASS	PRECISE;SVMETHOD=Snifflesv1.0.12;CHR2=chr2;END=19066249;STD_quant_start=0.000000;STD_quant_stop=0.000000;Kurtosis_quant_start=-0.822485;Kurtosis_quant_stop=1.444581;SVTYPE=DEL/INV;SUPTYPE=NR;SVLEN=-65;STRANDS=+-;STRANDS2=36,28,36,28;RE=64;REF_strand=38,31;Strandbias_pval=1;AF=0.481203	GT:DR:DV	0/1:69:64
chr2	19068030	6722	ATAATAATAATAATAATAATAATAAATAATAAT	N	.	PASS	PRECISE;SVMETHOD=Snifflesv1.0.12;CHR2=chr2;END=19068064;STD_quant_start=5.143398;STD_quant_stop=4.945154;Kurtosis_quant_start=-1.740934;Kurtosis_quant_stop=-1.727694;SVTYPE=DEL;SUPTYPE=AL;SVLEN=-34;STRANDS=+-;STRANDS2=11,11,11,11;RE=22;REF_strand=43,41;Strandbias_pval=1;AF=0.207547	GT:DR:DV	0/0:84:22
chr2	19104100	6723	TAAATATTCAACGGAATGAACAGAAAGAGAATCATGCTTAATCACA	N	.	PASS	PRECISE;SVMETHOD=Snifflesv1.0.12;CHR2=chr2;END=19104145;STD_quant_start=0.632456;STD_quant_stop=0.774597;Kurtosis_quant_start=-1.282721;Kurtosis_quant_stop=0.782254;SVTYPE=DEL;SUPTYPE=AL;SVLEN=-45;STRANDS=+-;STRANDS2=8,10,8,10;RE=18;REF_strand=31,42;Strandbias_pval=1;AF=0.197802	GT:DR:DV	0/0:73:18
chr2	19129248	6724	AAATGAAATACAACTGAGAGAGAGATTTTAGTTATTCATAGATAATGTAACTATGTTGAATTGGTTTCCTCACCTTAAAAGGCAAATATCCCTACCTACCTTACAGAGTTATAATGAGGGCCAGCTTTAGTGGATAAAAAGGCACATAAAATAAAATAAAATCTGTTTTACAGT	N	.	PASS	PRECISE;SVMETHOD=Snifflesv1.0.12;CHR2=chr2;END=19129421;STD_quant_start=0.577350;STD_quant_stop=0.577350;Kurtosis_quant_start=-0.400493;Kurtosis_quant_stop=0.684912;SVTYPE=DEL;SUPTYPE=AL;SVLEN=-173;STRANDS=+-;STRANDS2=13,12,13,12;RE=25;REF_strand=45,44;Strandbias_pval=1;AF=0.219298	GT:DR:DV	0/0:89:25
chr2	19162462	6725	GGGGGCTGAGGGATATCACTATTCATAAGACTATG	N	.	PASS	PRECISE;SVMETHOD=Snifflesv1.0.12;CHR2=chr2;END=19162497;STD_quant_start=1.378405;STD_quant_stop=1.643168;Kurtosis_quant_start=-0.781563;Kurtosis_quant_stop=-0.684422;SVTYPE=DEL;SUPTYPE=AL;SVLEN=-35;STRANDS=+-;STRANDS2=12,8,12,8;RE=20;REF_strand=44,45;Strandbias_pval=0.462694;AF=0.183486	GT:DR:DV	0/0:89:20
chr2	19314877	6726	N	GGGGGGGGGGAAACAAACAACGGGGGAAACACACAACAGGGAAAGTGGGGACCATCTAACACATAACACGGGGGGGGGGGGGTAAGACGGAGAGAAATCCAAAAGTCGAAAAGAAGAAAGAAAAC	.	FAIL_NOTPRECISE	IMPRECISE;SVMETHOD=Snifflesv1.0.12;CHR2=chr2;END=19314922;STD_quant_start=36.648329;STD_quant_stop=33.939652;Kurtosis_quant_start=1.687417;Kurtosis_quant_stop=-0.659943;SVTYPE=INS;SUPTYPE=AL,SR;SVLEN=85;STRANDS=+-;STRANDS2=4,16,4,16;RE=19;REF_strand=33,40;Strandbias_pval=0.0692601;AF=0.206522	GT:DR:DV	0/0:73:19
chr2	19331250	6727	N	TGGGCCAACCACGGTCGTACGGGCGGGGACACCTTTCCAGACACTCCAAGGGGCACCTCCTTTCGGGGGTGCCTGTGGGGGCGGGGT	.	FAIL_NOTPRECISE	IMPRECISE;SVMETHOD=Snifflesv1.0.12;CHR2=chr2;END=19331249;STD_quant_start=4.764452;STD_quant_stop=35.827364;Kurtosis_quant_start=2.355437;Kurtosis_quant_stop=-1.726724;SVTYPE=INS;SUPTYPE=AL,SR;SVLEN=93;STRANDS=+-;STRANDS2=14,6,14,6;RE=20;REF_strand=30,32;Strandbias_pval=0.123388;AF=0.243902	GT:DR:DV	0/0:62:20
chr2	19370976	6728	TCCTTTTGTTTTTTTTTTTTTTTTTTAATTTTTTTTTTAATTTTTTATTTATGATAGGCACACAGTGAGAGAGAGAGAGAGGCAGAGACATAGGCAGAGGGAGAAGCAGGCTCCATGCACCGGAAGCCCGACGTGGGATTCGATCCCGGGTCTCCAGGATCGCGCCCTGGGCCAAAGGCAGGCGCCAAACCGCTGCGCCACCCAGGGATCCC	N	.	PASS	PRECISE;SVMETHOD=Snifflesv1.0.12;CHR2=chr2;END=19371188;STD_quant_start=0.500000;STD_quant_stop=0.000000;Kurtosis_quant_start=7.639808;Kurtosis_quant_stop=12.867974;SVTYPE=DEL;SUPTYPE=AL,SR;SVLEN=-212;STRANDS=+-;STRANDS2=16,16,16,16;RE=32;REF_strand=51,50;Strandbias_pval=1;AF=0.240602	GT:DR:DV	0/0:101:32
chr2	19384944	6729	N	CCCTACTTTCCTTTTCTTTTTTTTTCTTTTTTTTTTTTTAAATTTTTTTTCTTTTTTCATTTATTTATGATAGTTCACAGAGAGAGAGAGCAGCGAGGAGAGACACAGGCAGAGGGAGAAGCAGGCTCCATGCACCCGGACGCCTGACTCGGGATTCGATCCCGGCGGCTCTTCAAGGATCGCGCCCTTGGGCCAAAGGCCAGGCGCCAAACCCGCTGCGCCACCCAGGGAT	.	PASS	PRECISE;SVMETHOD=Snifflesv1.0.12;CHR2=chr2;END=19384951;STD_quant_start=5.058482;STD_quant_stop=5.641235;Kurtosis_quant_start=0.762273;Kurtosis_quant_stop=2.104439;SVTYPE=INS;SUPTYPE=AL;SVLEN=234;STRANDS=+-;STRANDS2=19,15,19,15;RE=34;REF_strand=51,46;Strandbias_pval=0.8423;AF=0.259542	GT:DR:DV	0/0:97:34
chr2	19407893	6730	N	CCCACCCCCCCTCCCCCCCCCCCCCCCCCCCCCCCCCCCCCCCCCCCCCCCCCCCCCTCCCCCCCCACCCCCCCCC	.	FAIL_NOTPRECISE	IMPRECISE;SVMETHOD=Snifflesv1.0.12;CHR2=chr2;END=19407893;STD_quant_start=6.708204;STD_quant_stop=25.686572;Kurtosis_quant_start=2.695044;Kurtosis_quant_stop=-0.647607;SVTYPE=INS;SUPTYPE=AL;SVLEN=76;STRANDS=+-;STRANDS2=4,11,4,11;RE=15;REF_strand=59,48;Strandbias_pval=0.0531003;AF=0.122951	GT:DR:DV	0/0:107:15
chr2	19416703	6731	TAAAATTTTCTAAAAAAAAAAAAAATAAAATAAAATAAAATA	N	.	PASS	PRECISE;SVMETHOD=Snifflesv1.0.12;CHR2=chr2;END=19416743;STD_quant_start=0.632456;STD_quant_stop=0.447214;Kurtosis_quant_start=-0.003038;Kurtosis_quant_stop=1.270355;SVTYPE=DEL;SUPTYPE=AL;SVLEN=-40;STRANDS=+-;STRANDS2=17,13,17,13;RE=30;REF_strand=47,51;Strandbias_pval=0.531802;AF=0.234375	GT:DR:DV	0/0:98:30
chr2	19439187	6732	N	AAAGATTGCCGTTCTTTTTTTTTTTTGTAATTTTTATTTATTTATGATAGTCAAGAGAGATAGAGAGGCGAGGGGACACAGGCATGCGGAGAACGAAGGCTCATGCACCGGGAGCCCGCTGTTGGGATTCGCATCCCGGTCTCCAGGATCCTCGCGCCCTGCGGCCAACGGCAGGCGCCCAACCCGCTGCGCCACCCCGGGATCCCAT	.	PASS	PRECISE;SVMETHOD=Snifflesv1.0.12;CHR2=chr2;END=19439186;STD_quant_start=2.756810;STD_quant_stop=2.529822;Kurtosis_quant_start=1.711967;Kurtosis_quant_stop=2.762200;SVTYPE=INS;SUPTYPE=AL;SVLEN=208;STRANDS=+-;STRANDS2=5,15,5,15;RE=20;REF_strand=40,57;Strandbias_pval=0.212891;AF=0.17094	GT:DR:DV	0/0:97:20
chr2	19440025	6733	AAAAAGGAAACTCAAAAAAAAAAAATAAAAAATAAAAAATAAAAAAAAATA	N	.	PASS	PRECISE;SVMETHOD=Snifflesv1.0.12;CHR2=chr2;END=19440076;STD_quant_start=1.783765;STD_quant_stop=2.891995;Kurtosis_quant_start=-1.884575;Kurtosis_quant_stop=-2.022979;SVTYPE=DEL;SUPTYPE=AL;SVLEN=-51;STRANDS=+-;STRANDS2=7,15,7,15;RE=22;REF_strand=36,52;Strandbias_pval=0.474978;AF=0.2	GT:DR:DV	0/0:88:22
chr2	19459555	6734	N	ATTTTCTTTTTTTTTTTTTATTTATGCAGTCACAGAGAGAGAGAGAGAGGCCGAGACACAGGCAGAGAGAGAAGCAGGGCTCCATGCACCGGAGCCCGTCGTGGGATTTCGGACCCGGGTCTTCCAGGATCTCGCCCTGGGCCAAGACAGGCGCTAAACCGCTGCGCACCCAGGGCTTCCCGTGCAGAT	.	PASS	PRECISE;SVMETHOD=Snifflesv1.0.12;CHR2=chr2;END=19459558;STD_quant_start=3.366502;STD_quant_stop=3.135815;Kurtosis_quant_start=1.105659;Kurtosis_quant_stop=0.883587;SVTYPE=INS;SUPTYPE=AL;SVLEN=194;STRANDS=+-;STRANDS2=10,15,10,15;RE=25;REF_strand=40,50;Strandbias_pval=0.820505;AF=0.217391	GT:DR:DV	0/0:90:25
chr2	19463702	6735	TATAATATAAAATCTTTTTTTTTTTTATTTTTATTCATGATAGGCACACAGTGAGAGAGAGAGAGGCAGAGACACAGGCAGAGAGAGAAGCAGGCTCCATGCACCGGGAGCCTGATGTGGGATTCGATCCCGGATCTCCAGGATCGCGCCCTGGGCCAAAGGCAGGCGCCAAACCGCTGCGCCACCCAGGGATCCCTCATTTTAG	N	.	PASS	PRECISE;SVMETHOD=Snifflesv1.0.12;CHR2=chr2;END=19463907;STD_quant_start=5.621388;STD_quant_stop=5.576737;Kurtosis_quant_start=-1.818950;Kurtosis_quant_stop=-2.089420;SVTYPE=DEL;SUPTYPE=AL;SVLEN=-205;STRANDS=+-;STRANDS2=7,11,7,11;RE=18;REF_strand=43,54;Strandbias_pval=0.797649;AF=0.156522	GT:DR:DV	0/0:97:18
chr2	19484245	6736	NNNNNNNNNNNNNNNNNNNNNNNNNNNNNNNNNNNNNNNNNNNNNNNNNNNNNNNNNNNNNNNNNNNNNNNNNNNNNNNNNNNNNNNNNNNNNNNNNNNNNNNNNNNNNNNNNNNNNNNNNNNNNNNNNNNNNNNNNNNNNNNNNNNNNNNNNNNNNNNNNNNNNNNNNNNNNNNNNNNNNNNNNNNNNNNNNNNNNNNNNNNNNNNNNNNNNNNNNNNNNNNNN	N	.	FAIL_GAP	PRECISE;SVMETHOD=Snifflesv1.0.12;CHR2=chr2;END=19484484;STD_quant_start=0.000000;STD_quant_stop=5.853141;Kurtosis_quant_start=5.986406;Kurtosis_quant_stop=0.621929;SVTYPE=DEL;SUPTYPE=AL,SR,NR;SVLEN=-239;STRANDS=+-;STRANDS2=30,24,30,24;RE=54;REF_strand=29,23;Strandbias_pval=1;AF=0.509434	GT:DR:DV	0/1:52:54
chr2	19485491	6737	N	TGTGTGTGTGTGGTGTCGGTCCTGCACGCTGCCTCAAGCGCTCCGTGTGTGTGTGTCCCGCCTCACGGTTGCCTCGCCTCACCGTGTGTGTGTGTGTGTGTGTGTGTGTGCGGTCCGCACGCTGCCTCAGCCTCCCCTGTGTGGTGTGTGTGTGTGTGGGTGTGTCGGGTCCAGCAGCTGGCCTCAGCCTACCTTGAGTGTGGTGTGTGTGGTGGTCGGTCCTCTCACGCTGCCATCAGCCTCCCCTGTGTGTGGGGTGTGTGTGTGTGTGGTGTCGTCCGCACGCTGACCGTCAGCCCCC	.	FAIL_NOTPRECISE	IMPRECISE;SVMETHOD=Snifflesv1.0.12;CHR2=chr2;END=19485490;STD_quant_start=50.550964;STD_quant_stop=52.039216;Kurtosis_quant_start=10.269559;Kurtosis_quant_stop=-0.068580;SVTYPE=INS;SUPTYPE=AL;SVLEN=287;STRANDS=+-;STRANDS2=27,23,27,23;RE=50;REF_strand=44,41;Strandbias_pval=0.859283;AF=0.37037	GT:DR:DV	0/1:85:50
chr2	19510989	6738	N	CTTCTGCGTGGCCAACGTGAGTCCCTCTGTAAACTCTCTTGAAAGCCCAGATGCTTTTATTGGCAAAAAGCAAGGGGCTTGGAAGGAGCCTGCAAAGGTTTTTGGCATTTTTCCCCTCAGGAGTGAGCCTTTCCAAGCACACCACATGGTGATATAGCTCTGGCTTCACTGTTCGCCTGGGCCCTCCCTCTGAGGACAAACAACGCTGGGGTGGGGGTGGGAGTGGGACTAAAACTGGTAGGATTGTGCAAGACAACAGGTGAGAATCTTAGAGGGCTGCTGGCACTAAATCTGGAAGTCAACACTGGGAAAAGTACCAAGTGTTAAGTTGCGTTTTGGAAAAGTGTTTCAAGGGTTTCCTTAAAACATAACGTATCTACGACCCCGGAGGAATTTCCACTCCTAGGTATCTACCCCAAAGGTTAAATTAAAAAATGTGTGTCCACAACAAATGACTTGTGTTATGTGATGTTTACAACATAGCAACATTTGGTTGATATTTATATGAAAATCAGCAATGGAAAACAAATCCAAACATTCAAGCAGGGCCTGGTGAAGTGGATAAAACAAATGTTGGTGGATCTAGACAGGTGTGCTGTGTACCTAACAAAAAGCATTGAAATAGGAAGTACCCTGCCAACAGGAAGAAACCAGGCCATGCTGAGTGAAGGGGGGAAGTGTTTCAGGAAGGCAGATATAGGCGGTCTAGAATGACATGGGGGTATTGCAACAGAGGGTAAAGAAGGCCCGCAGGCATTGAGGTTTCCGTGAGAGTGGGGGGTGTGGGTGGGGTGTGGGGGGGGGGGTGTGGTTGTTGGTTGGTTGGGTGGGGTGTAGACATTAGGACGAGGAACCTCCTTGGGATGATAGAGAATGTTCTAGAGCTTACTGTTGACAGGGGTAAAAAAAAATGAATTGTGTTGAGTTTATAACTGTGCCAGTGTTGAGGTCATGGATACGCTGGTATTGCAGTAGTAGGAACATTTTTGTCACAGATTAGTTATTAGTCATTGAATTGGTGCACGGGTTAGTGCTGTTTTTTTAAAGATTTAGTGGAATTTACTTTATTCATGAGAGACAACAGAAGAGAGAGGCAGAAGACACAGCAAGAGGTAAGAAGCAAAGGCCCCCTGCGGGAGCCCGATGGGGGACTTGATCCTGTAACCCCTGGGATCACAGGATTGGGACCTCTGAAGATCGGGGTGAAGGGGCAGAATAAAGTATGGGGGGTGTCTGCCAATACAAACCGCTTGAGCCTCGCCCCCGGGCCGTCCCCCGCGCTTTTCAGTTTTTTATGTGCAGAAAATTTTGTGAGGGAAATACAATGTGCGTTGGCCGCTGTGAGCTGGTGGTCAAGCTTGTATTGGTACTGGGTTGTGGCATATGTGGGGGCAGGTTGTATATTTTTATATAAATATAAATGACATGTAAGTGCTGGGGTGGTGGGGGGGGGCCACTTGTGTGATTGGGATAATGCAGAGGATTTAATAAATTTCCTGAAAAAGCCAAACCACATTTAAAAAATCTTTGGATAGTTAGTACCTACTTAATCCGACAAGTAGGGTGAGGTGAGGAAATAGGACCAGAATTGACGTTTTTTTTCCCCAACCCCATTAACCCAATGCCAGATTGCCTGCATTTTTTTTTTTTTCTTTTTTTTTTTCCATGTTTGTTTCTATACGAGGACAGTGTTCAGAAGTGTCCAGGTGTTGAAACACTGTTTAGGAATCAGAAGAATTAATCACCAAACGTCGGGTGTCTTATCGCGGCCTAGCACCGCTGTGTCAAGCTCCACCAAAATCAGGAGCTTAGGCAGTTTCCTGGGGATGTTTAGCACCGTGCCCCGTGTAGGACCGCTAGAGGCTGACATCACTTCTTTCTCCCCAGCAAACACTGGGTCTGGCGGGAACATCCAGTTAGTCCCGCATTTTTTTTCGACAGAAGGGAAACTGAGGCCCCTGAGGTGTTTTTTAAGAAAAAAATCAATTGTCTCAGGCCACACAGCTTGCAAGGGGCAGCCGACTTCCCTTCCAATGCTGTCCTCTGGGAGGGGGAAAAAGAAACAGGAGTGGGTCACCCCGTGTCCCCGTGGATTGCGGGGGGATCTCGCTCGGGTCAGGGGGGAGGGGGGCAGTGGGAGAGAACAGCAGGGGTGGTCACGGGTGACAGACGTGCAGGGGGTGCAAGCCCAGGAAGGCCGGCCAAGCGCAGAATCCCTTGAGGGCCCGCCCGAGTAACAGAACCGGGGACAGCAGGGTGTGGGCGGGCAGGTGGTGCGGGGCAGTGAGGCAGAGAGGGAAGACCTCCGCGCCCCGCGGGGCCTGTGCCCTGGGGAGCTAATTCCAGGCCCCCCCGAGGCCCATTTTCTTGGGGAAACCATCCCCGGGAGAGCCTTTCCTCCCGCCTGCCCAACCACGGAAATGCTGGGGCAGGGGCTGGGGCTGGGGCCGAGCTTCCCGGGTTCTGTGTGGGGCCTTGGGGAAATTCTGTGCCCAGCCTCAGGGGCCCGCGCTGCCTCCAGAGGGGGTGGGGCCCACC	.	FAIL_NOTPRECISE	IMPRECISE;SVMETHOD=Snifflesv1.0.12;CHR2=chr2;END=19510992;STD_quant_start=0.000000;STD_quant_stop=26.416458;Kurtosis_quant_start=4.000133;Kurtosis_quant_stop=0.299075;SVTYPE=INS;SUPTYPE=AL,SR;SVLEN=2071;STRANDS=+-;STRANDS2=34,48,34,48;RE=82;REF_strand=22,33;Strandbias_pval=1;AF=0.59854	GT:DR:DV	0/1:55:82
chr2	19525372	6739	N	AGTTTGCTTCTGACTTGCTAATTCTTGCGCC	.	PASS	PRECISE;SVMETHOD=Snifflesv1.0.12;CHR2=chr2;END=19525373;STD_quant_start=0.447214;STD_quant_stop=0.806226;Kurtosis_quant_start=-0.500847;Kurtosis_quant_stop=5.068193;SVTYPE=INS;SUPTYPE=AL;SVLEN=31;STRANDS=+-;STRANDS2=22,19,22,19;RE=41;REF_strand=38,46;Strandbias_pval=0.44689;AF=0.328	GT:DR:DV	0/1:84:41
chr2	19526118	6740	GACTTGTTCCTTTTTGTTTTTGTTTTTTTTTTTTTT	N	.	PASS	PRECISE;SVMETHOD=Snifflesv1.0.12;CHR2=chr2;END=19526154;STD_quant_start=2.631174;STD_quant_stop=2.244652;Kurtosis_quant_start=-1.775718;Kurtosis_quant_stop=-1.733280;SVTYPE=DEL;SUPTYPE=AL;SVLEN=-36;STRANDS=+-;STRANDS2=25,28,25,28;RE=53;REF_strand=39,47;Strandbias_pval=0.862338;AF=0.381295	GT:DR:DV	0/1:86:53
chr2	19541396	6741	N	CCTTGATCAGAGGTGGCAGTCCACGATCTGGCCACCTTCAGATCTGGAGAGGACCCA	.	FAIL_NOTPRECISE	IMPRECISE;SVMETHOD=Snifflesv1.0.12;CHR2=chr2;END=19541396;STD_quant_start=21.341757;STD_quant_stop=20.901731;Kurtosis_quant_start=-2.111547;Kurtosis_quant_stop=-2.153822;SVTYPE=INS;SUPTYPE=AL;SVLEN=55;STRANDS=+-;STRANDS2=17,17,17,17;RE=34;REF_strand=53,60;Strandbias_pval=0.845344;AF=0.231293	GT:DR:DV	0/0:113:34
chr2	19549469	6742	N	ATAAGAGGATGGGATTCACCGTGGTGGCGGCAGGCGGTTTAGGCGGCGCTGCCTTTGGCCCGGGGCACGATCCTGGAGAACCAGGATCGAAGACCCACGTCGGGCTCCCGGTGCATGGAGCCGAATTCTCTCCCTCTGCCTGTGTCTCTGCCATCTCTCTCTCTCTCTCTCGTTGTGTGACGATCATAAATAAATAAAAAAAAAAATTAAAAAAAAATAAAAGAAACACAG	.	PASS	PRECISE;SVMETHOD=Snifflesv1.0.12;CHR2=chr2;END=19549483;STD_quant_start=3.620927;STD_quant_stop=7.490735;Kurtosis_quant_start=20.621152;Kurtosis_quant_stop=4.187559;SVTYPE=INS;SUPTYPE=AL,SR;SVLEN=227;STRANDS=+-;STRANDS2=24,31,24,31;RE=55;REF_strand=43,56;Strandbias_pval=1;AF=0.357143	GT:DR:DV	0/1:99:55
chr2	19556019	6743	N	ATTTTGTTTCTTTTTTTGTTTTTTTTGTTTTTTTTT	.	PASS	PRECISE;SVMETHOD=Snifflesv1.0.12;CHR2=chr2;END=19556022;STD_quant_start=0.901388;STD_quant_stop=3.614208;Kurtosis_quant_start=8.992267;Kurtosis_quant_stop=8.196945;SVTYPE=INS;SUPTYPE=AL;SVLEN=36;STRANDS=+-;STRANDS2=19,14,19,14;RE=33;REF_strand=35,46;Strandbias_pval=0.214994;AF=0.289474	GT:DR:DV	0/0:81:33
chr2	19557673	6744	TTTGTTTTTTTTTTTTATTTTTTTTGGGGGGGGTTAAATATATATATGTTTATTTTTTTTTATTGGTGTTCAATTTACTAACATACAGAATAACACCCAGTGCCCGTCACCCATTCACTCCCACCCCCCGCCCTCCTCCCCTTCTACCACCCCTAGTTCGTTTCCCAGAGTTAGCAGTCTTTACGTTCTGTCTCCCTTTCTGATATTTCCCACACATTTCTTCTCCCTTCCCTTTCACTATTATTTATATTCCCCAAATGAATGAGAACATATAATGTTTGTCCTTCTCCGAC	N	.	PASS	PRECISE;SVMETHOD=Snifflesv1.0.12;CHR2=chr2;END=19557966;STD_quant_start=0.000000;STD_quant_stop=0.000000;Kurtosis_quant_start=10.091907;Kurtosis_quant_stop=6.657855;SVTYPE=DEL;SUPTYPE=AL,SR;SVLEN=-293;STRANDS=+-;STRANDS2=23,21,23,21;RE=44;REF_strand=40,39;Strandbias_pval=1;AF=0.357724	GT:DR:DV	0/1:79:44
chr2	19573177	6745	N	TTACAGGGAAATCGTTGGCCTATTGTGCGCAACTCAGTTGTTTTTGTCCCGAGGTGTTGCCGTTTCGATCTATCTTGTGTCCCCATTCTCTCGAACCAGAACTGTCCTATATTTAACTGAATTCACAGCTAGCCATGTGGATCTCTATGAACACCTCTCCCTCTGATTCTGACTATTCTTTGGAGAGCGCTTTGTAGTTAGTGCCTTTCAACACAAATATGTCCATTTGTGTGTAAGTTGTCAAATTTTTTTGGCAGACAGTTTTTTTGTACTACTTTTCTGTCTCTAGGCCTGTGTGAGTCCTGCAACGCATGGTCTCATCTTTTTCCATTTGTGTCTTGTTTTTCACCCTGAGCCATGTGATACTAAGCTCTATCAATTTTATTTTTCTTTTTTCTTTTTTTACCGATTTGATTTATTCAGACGAGATCACGCGGCCGCTCGGAGTAGATGCAGAGGGCAGCGGGTGCAAGCCTCGGCTCGCTGCGAGCCAGGGGGGCACAACAAGGGTGGGGGGCCCTGCCTGTGGGGTTCTCAAATTCCTAGGACTCCAAGACTAATGACCTAAGCGAGGCAGACGCACTTCGCTGACCTAACGCCACTCCGGCACCCTATTATTATATTTTTTCACAACCAACCCAACTTTTAATTAGTTCTACTATGGTCGATCTTCTTTACCTTTTACTTTTGTTTTTTGCTTATCTGAACTGTTTATTTTTGTTACCTACTATGTGATTGGTTCCTGCTTCTTCACATCCAAGCTGACCCTTTCTCTTTTCCCCTTTTAATGGTTTATGTTTACATTCTTTACACTTTACCTGATTATTCATATGTTTGGCTTTAAGATCTACTATCATGTATTTGTTTTTCTTTGCCTCCTCTGCTTCCTTTTCCTTTTCCTGCCCTTCTTTTGGTTGTTCTTTTCCTGCTTACCTTCCTCACTTTTTATGTCTTGTTGTTCTGCTTGTTTTCCGGAACACTACCGTTTCCCCCTCATTA	.	FAIL_NOTPRECISE	IMPRECISE;SVMETHOD=Snifflesv1.0.12;CHR2=chr2;END=19573188;STD_quant_start=4.326918;STD_quant_stop=10.187138;Kurtosis_quant_start=7.529198;Kurtosis_quant_stop=-1.789409;SVTYPE=INS;SUPTYPE=AL,SR;SVLEN=999;STRANDS=+-;STRANDS2=18,24,18,24;RE=36;REF_strand=40,43;Strandbias_pval=0.70443;AF=0.302521	GT:DR:DV	0/1:83:36
chr2	19583387	6746	N	AAGGAGGACAATCCGGGATCCCTGGGGGGCGCAGCGGTTTGGCGCCTGCCTTTGGCCCAGGCGGCGAATACCTGAGAGCCCGGGGATCGAATCCCCACGTCAGGCTCTCCCGGGTGGGCAATGGAGCCTGCCTTCTCCGCTGCCTGTGTCTCTGCTCAGTCTCTCTCTCGCTCTCTGTGACATAGCACAAATACATAAACATTAACACAAAAACAA	.	PASS	PRECISE;SVMETHOD=Snifflesv1.0.12;CHR2=chr2;END=19583386;STD_quant_start=0.000000;STD_quant_stop=3.794733;Kurtosis_quant_start=1.136958;Kurtosis_quant_stop=3.405649;SVTYPE=INS;SUPTYPE=AL;SVLEN=219;STRANDS=+-;STRANDS2=8,13,8,13;RE=21;REF_strand=34,42;Strandbias_pval=0.627774;AF=0.216495	GT:DR:DV	0/0:76:21
chr2	19614238	6747	GGGACTTTATTTATTTATTTTTTTTTTTGGG	N	.	PASS	PRECISE;SVMETHOD=Snifflesv1.0.12;CHR2=chr2;END=19614269;STD_quant_start=4.516636;STD_quant_stop=4.722288;Kurtosis_quant_start=0.330450;Kurtosis_quant_stop=0.478654;SVTYPE=DEL;SUPTYPE=AL;SVLEN=-31;STRANDS=+-;STRANDS2=2,8,2,8;RE=10;REF_strand=41,49;Strandbias_pval=0.180848;AF=0.1	GT:DR:DV	0/0:90:10
chr2	19635135	6748	ATATTTATTATTTTTTTTTAAATATTTTTTTTAAGTTTTATTTATTTATGATAGTCACACAGAGAGAGAAAGAGAGGCAGAGACATAGGCAGAGGGAGAAGCAGGCTCCATGCACCAGGAGCCCGACGTGGGATTCGATCCCGGGTCTCCAGGATCGCGCCCTGGGCCAAAGGCAGGCGCTAAACCGCTGCGCCACCCAGGGATCCCA	N	.	PASS	PRECISE;SVMETHOD=Snifflesv1.0.12;CHR2=chr2;END=19635342;STD_quant_start=1.591645;STD_quant_stop=1.125463;Kurtosis_quant_start=4.086709;Kurtosis_quant_stop=11.919401;SVTYPE=DEL;SUPTYPE=AL,SR;SVLEN=-207;STRANDS=+-;STRANDS2=13,18,13,18;RE=31;REF_strand=49,55;Strandbias_pval=0.683801;AF=0.22963	GT:DR:DV	0/0:104:31
chr2	19662046	6749	AAAACAACCTGCTATGAAAAAAAAAACAAAAAAAAAAAAACAAAAAAAA	N	.	PASS	PRECISE;SVMETHOD=Snifflesv1.0.12;CHR2=chr2;END=19662095;STD_quant_start=3.817974;STD_quant_stop=3.540969;Kurtosis_quant_start=-1.489613;Kurtosis_quant_stop=-1.725028;SVTYPE=DEL;SUPTYPE=AL;SVLEN=-49;STRANDS=+-;STRANDS2=27,25,27,25;RE=52;REF_strand=57,47;Strandbias_pval=0.737022;AF=0.333333	GT:DR:DV	0/1:104:52
chr2	19679467	6750	N	<DEL/INV>	.	PASS	PRECISE;SVMETHOD=Snifflesv1.0.12;CHR2=chr2;END=19679666;STD_quant_start=0.000000;STD_quant_stop=1.013423;Kurtosis_quant_start=1.675799;Kurtosis_quant_stop=0.176302;SVTYPE=DEL/INV;SUPTYPE=NR;SVLEN=-199;STRANDS=+-;STRANDS2=33,41,33,41;RE=74;REF_strand=40,42;Strandbias_pval=0.632399;AF=0.474359	GT:DR:DV	0/1:82:74
chr2	19684768	6751	GACACTGGAGGGAGTGAACTCTTGGACTCCTGTAG	N	.	PASS	PRECISE;SVMETHOD=Snifflesv1.0.12;CHR2=chr2;END=19684803;STD_quant_start=3.754997;STD_quant_stop=4.037326;Kurtosis_quant_start=-0.069075;Kurtosis_quant_stop=-0.382146;SVTYPE=DEL;SUPTYPE=AL;SVLEN=-35;STRANDS=+-;STRANDS2=9,8,9,8;RE=17;REF_strand=38,52;Strandbias_pval=0.436871;AF=0.158879	GT:DR:DV	0/0:90:17
chr2	19685432	6752	N	CTAAGCCAAAAAAAAAAAAAAAAAAAAAAAAAAAAAAAAAAAAAAAAAAAAAAAAAAAAGAAACGTCC	.	PASS	PRECISE;SVMETHOD=Snifflesv1.0.12;CHR2=chr2;END=19685435;STD_quant_start=7.880355;STD_quant_stop=6.572671;Kurtosis_quant_start=-0.147483;Kurtosis_quant_stop=5.756863;SVTYPE=INS;SUPTYPE=AL;SVLEN=62;STRANDS=+-;STRANDS2=7,10,7,10;RE=17;REF_strand=36,48;Strandbias_pval=1;AF=0.168317	GT:DR:DV	0/0:84:17
chr2	19688106	6753	N	CCCTGTTCTTTTTTGTTTGTTTTTTTTTTTTCCCC	.	PASS	PRECISE;SVMETHOD=Snifflesv1.0.12;CHR2=chr2;END=19688109;STD_quant_start=7.063993;STD_quant_stop=7.771744;Kurtosis_quant_start=-0.230576;Kurtosis_quant_stop=4.716350;SVTYPE=INS;SUPTYPE=AL;SVLEN=35;STRANDS=+-;STRANDS2=5,11,5,11;RE=16;REF_strand=37,53;Strandbias_pval=0.583028;AF=0.150943	GT:DR:DV	0/0:90:16
chr2	19696305	6754	N	TGGACTTGTTTTTTTTTTTTTTTTTTTTTTTTTTTTAATTTATTTATGGTAGTCACAGAGCGGCGAGGAGAGAGAGGCAGAGACATAGGCAGAGGGAGAAGAGGCTCCATGCACCGGGAGGCCCGATGTGGGATTCGATCCCGGCGTCTTCCAGGATCGCCCCCTGGCCAAGGCAGGCGGCTAAACCACTGCGCCACCCCGGCGATCCCGGAC	.	PASS	PRECISE;SVMETHOD=Snifflesv1.0.12;CHR2=chr2;END=19696309;STD_quant_start=2.756810;STD_quant_stop=5.157519;Kurtosis_quant_start=6.960069;Kurtosis_quant_stop=2.434263;SVTYPE=INS;SUPTYPE=AL;SVLEN=209;STRANDS=+-;STRANDS2=8,9,8,9;RE=17;REF_strand=45,45;Strandbias_pval=1;AF=0.158879	GT:DR:DV	0/0:90:17
chr2	19711864	6755	N	GTGCAGGGAGAGGCGATCCCTGGGGTGGCGCAGCGGTTTTGGCGCCTGCCTTTGGCCCCCGGGCGCGATCCTGGTATACCCGGGATCGATCCCACGTCGGGCTTCCCTGGTTGATGGAGCTCTGCTTCTCCCCTCTGTCCTGTGTCCCTGCTCCTCCTCTCTCTCTCTCTGGTGACCATATAAATAAATAAAAAAAAAAAAAAAAAAAAAAATTAATGT	.	PASS	PRECISE;SVMETHOD=Snifflesv1.0.12;CHR2=chr2;END=19711870;STD_quant_start=3.651484;STD_quant_stop=6.988085;Kurtosis_quant_start=2.309756;Kurtosis_quant_stop=1.428980;SVTYPE=INS;SUPTYPE=AL;SVLEN=212;STRANDS=+-;STRANDS2=10,14,10,14;RE=24;REF_strand=46,44;Strandbias_pval=0.493295;AF=0.210526	GT:DR:DV	0/0:90:24
chr2	19779258	6756	CCTTCTTTTTTTTTTTTTTTTTTAATTTTTATTTATTTTTGATAGTCACAGAGAGAGAGAGAGGCAGAGACATAGGCAGTGGGAGAAGCAGGCTCCATGCACCGGGAGCCCGATGTGGGATTTGATCCCGGGTCTCCAGGATCGCGCCCTGGGCCAAAGGCAGGCGCCAAACCGCTGCGCCACCCAGGGATCCCTTGTGA	N	.	PASS	PRECISE;SVMETHOD=Snifflesv1.0.12;CHR2=chr2;END=19779459;STD_quant_start=1.927248;STD_quant_stop=1.309307;Kurtosis_quant_start=-0.184653;Kurtosis_quant_stop=3.417160;SVTYPE=DEL;SUPTYPE=AL;SVLEN=-201;STRANDS=+-;STRANDS2=15,13,15,13;RE=28;REF_strand=46,42;Strandbias_pval=1;AF=0.241379	GT:DR:DV	0/0:88:28
chr2	19781517	6757	N	TTTTTCCTGTCTTTTTTCTTTTCTTTTTTTTTCCTTTTCTTTTTCTTTCTTTCCATTTTTTTCCTTTGCTT	.	FAIL_NOTPRECISE	IMPRECISE;SVMETHOD=Snifflesv1.0.12;CHR2=chr2;END=19781517;STD_quant_start=21.851773;STD_quant_stop=33.725785;Kurtosis_quant_start=-0.940031;Kurtosis_quant_stop=2.064933;SVTYPE=INS;SUPTYPE=AL;SVLEN=71;STRANDS=+-;STRANDS2=22,10,22,10;RE=29;REF_strand=41,42;Strandbias_pval=0.0936282;AF=0.258929	GT:DR:DV	0/0:83:29
chr2	19787354	6758	TCTGGGATCCCTGGGTGGCGCAGCGGTTTGGCGCCTGCCTTTGGCCCAGGGCGCGATCCTGGAGACCCGGGATCGAATCCCACGTCGGGCTCCCGGTGCATGGAGCCTGCTTCTCCCTCTGCCTGTGTCTCTGCCTCTCTCTCTCTCTGTGTGACTATCATAAATAAAAAAAAAAAAAAAAAAAAAAAAAAAAAAAAAAAAAAAAAAAAAAAGAATCCC	N	.	PASS	PRECISE;SVMETHOD=Snifflesv1.0.12;CHR2=chr2;END=19787573;STD_quant_start=1.843909;STD_quant_stop=1.949359;Kurtosis_quant_start=-1.356427;Kurtosis_quant_stop=-0.961968;SVTYPE=DEL;SUPTYPE=AL;SVLEN=-219;STRANDS=+-;STRANDS2=7,11,7,11;RE=18;REF_strand=17,36;Strandbias_pval=0.773675;AF=0.253521	GT:DR:DV	0/0:53:18
chr2	19817826	6759	N	CATTTTCTTATCTACCTTGTTTTTTCCTTTATTTTATCCTGTCAACAGCTATCTTTCCCCGTCTTGTTTGGGTGATCTGTATATGAGATTAAAACCTTATCATTTAAACCTTTCCCTAAGGAAAGGTTGTCTTTCAAACCTTGTGATTGGCTAAGCAGCCTGAATATTTCTTGGTAGGTCTCAGGTGTTGAGAACGTGCCCAAACCTGGTGAGTGCTACCAGAGTGGATGGATCTCAGCCAGCCACCTCGTTCCAGGCTAAATTGGAAAGCTAGACCCTCAGGCAACAGCTTGAAGTATTGAACTCATATGGTCCTGTGGCGACTCAATTATAAAACACTGCTGGCTCTAGTCCAATTGATTCCAGATGTGTCCTCGCGACACTTTGCCACATTTCAAAGCTTCCGAAATGTATATGAACTTTTTTCTGGGAGATATGCGTGAGCTGGAGCAAGATCATATACTAAAGATGGTTATCCCCCATCGTATGTTTTCTGAAAGCACCTTCTGTAAGCCTCTACAGTGTGGTAATCCCTGAGTCTGCTCCCCCAGGCCAACATTTCTGTTCAGGTAGATAAGACGTTTTCACAGCAAGACTTGGAAAGTGTTCTCGTCTGCTTTTTTTCTCTATGTACCTCTGGCTGGTTTGATAGCCCTGTCAAGAACTTTCTATCCTCTCCATCTGTTTCAGACTCC	.	FAIL_GAP	PRECISE;SVMETHOD=Snifflesv1.0.12;CHR2=chr2;END=19817825;STD_quant_start=0.447214;STD_quant_stop=8.037413;Kurtosis_quant_start=15.247665;Kurtosis_quant_stop=4.644701;SVTYPE=INS;SUPTYPE=SR;SVLEN=1309;STRANDS=+-;STRANDS2=19,22,19,22;RE=41;REF_strand=0,0;Strandbias_pval=1;AF=1	GT:DR:DV	1/1:0:41
chr2	19832187	6760	AACATTTTGTTTTTATTTTTATTTTAAAAACATTTTGTTTTTATTTTTATTTTGTTTTTATTTTACATATCTTGGGAGGT	N	.	PASS	PRECISE;SVMETHOD=Snifflesv1.0.12;CHR2=chr2;END=19832269;STD_quant_start=5.143398;STD_quant_stop=4.188729;Kurtosis_quant_start=-1.575458;Kurtosis_quant_stop=-1.901102;SVTYPE=DEL;SUPTYPE=AL;SVLEN=-82;STRANDS=+-;STRANDS2=12,10,12,10;RE=22;REF_strand=48,44;Strandbias_pval=1;AF=0.192982	GT:DR:DV	0/0:92:22
chr2	19835729	6761	N	AATGCTTCGGAGCCTGGATCCATGGGTGGCAGGCAGCGGTTTTGTGGCGCATGCCGTTGGCCCAGGGCAACGATCTGGAGACCCCGGATCGAATCCCACTCAGGGCTCACCGTTGCATGAGGCCTGCTTCTTCCCCTGCCTGTGTCTCGCCTCTCTCTCTCTCCCTCTCGGACTAGCATAAATAAATAAAATTAAAAAAAAAATCCTGAAAGCCGGCAAAGAAACAAATATTTTAAAAAAA	.	PASS	PRECISE;SVMETHOD=Snifflesv1.0.12;CHR2=chr2;END=19835735;STD_quant_start=0.674200;STD_quant_stop=4.316985;Kurtosis_quant_start=7.692301;Kurtosis_quant_stop=4.639532;SVTYPE=INS;SUPTYPE=AL;SVLEN=244;STRANDS=+-;STRANDS2=10,13,10,13;RE=23;REF_strand=48,47;Strandbias_pval=0.644139;AF=0.194915	GT:DR:DV	0/0:95:23
chr2	19885894	6762	TTATTGGTGTTCAATTTACTAACATACAGAATAACACCCAGTGCCCGTCACCCATTCACTCCCACCCCCCGCCCTCC	N	.	PASS	PRECISE;SVMETHOD=Snifflesv1.0.12;CHR2=chr2;END=19885966;STD_quant_start=9.305912;STD_quant_stop=0.774597;Kurtosis_quant_start=-1.684074;Kurtosis_quant_stop=-0.939732;SVTYPE=DEL;SUPTYPE=AL;SVLEN=-72;STRANDS=+-;STRANDS2=11,5,11,5;RE=16;REF_strand=30,35;Strandbias_pval=0.162299;AF=0.197531	GT:DR:DV	0/0:65:16
chr2	19894217	6763	N	CAAAAAGCCAAGAAACAAACAGAAAGGAAAAAAG	.	FAIL_NOTPRECISE	IMPRECISE;SVMETHOD=Snifflesv1.0.12;CHR2=chr2;END=19894252;STD_quant_start=20.796634;STD_quant_stop=17.144345;Kurtosis_quant_start=9.030771;Kurtosis_quant_stop=-0.984087;SVTYPE=INS;SUPTYPE=AL;SVLEN=31;STRANDS=+-;STRANDS2=4,24,4,24;RE=28;REF_strand=33,47;Strandbias_pval=0.0107994;AF=0.259259	GT:DR:DV	0/0:80:28
chr2	19921299	6764	N	CTACCTGTATATCCTGGAAAGTTCTGAGTGACTATTTTCCATTGTCTTTATAGGCATCTGATGCGTTTAAGCCTCCACAACTACCCGCCTTCGCCATGTGTGTGTGGAATACAGCAGTTGCCTACACCCATCCACCTCTTCAGGAACAGCCTCTTTTTGCGGATTTCAATCTGGTCCTTTCCAGACGGGCAGGGGCTTCCGAGCTCAGTTCAACCAAGGCCACGTACTTCCTTGTATGTGTGTCTCCTCCGCAGGCAATGGCCATCTGTTCCTGGAGTGTCCGCAGTGCCTTACAGCTGAACTTCAGCGCCAGTCCTCAGCAACTTGGTCCCCAGGTTCTCCCTGAAGGTTGAAAATTTACAAAGAATAAGGACCTATCATGCAATACTTCCAAAAACTGCATCATCCTTGAAGTTTACTCTTGTCTAACAGATCCTTTGGCTATCTGTGTATCTCTCAAGCAAGCTTAGATTAATCTTAAAAATGTTTTTCTTTTCTCATATGGGACGTCATTATCAAAAATTTGTCCAAATTCATTCATTTGTCGATACACTTATGTCACACGTATCCCAGATTTTATGCCCTGGTAGGAGATACTCCTATTATAAAATTATAAGACCTGTCCTGTTGTAGAGTCCGATTCTCTTCTTCTGGGTAATTCTAGTCTTCCTTCCAGGTCATTTTTGCATCCTACCTTTATCATTCTAGAAATCAATATTGTTTTCCATGGTTTTCATCTTATTATCCCCATATCTAGTTCATCCTTAACTTCTCCTTTTACCCATCGTCCTTTCATCTGGCCATTTCTTAGAAAATTAACCCTTTTTCCTGCTGTCAGAGAGGGAACCCAGAGCGTCGAAGGAGTTGTTGATACGGCC	.	FAIL_NOTPRECISE	IMPRECISE;SVMETHOD=Snifflesv1.0.12;CHR2=chr2;END=19921298;STD_quant_start=1.296148;STD_quant_stop=11.951569;Kurtosis_quant_start=8.684504;Kurtosis_quant_stop=3.566581;SVTYPE=INS;SUPTYPE=AL,SR;SVLEN=1661;STRANDS=+-;STRANDS2=24,26,24,26;RE=50;REF_strand=0,0;Strandbias_pval=1;AF=1	GT:DR:DV	1/1:0:50
chr2	19928393	6765	TTTGGGTATTTATTTATTTATTTATTTTTATTTTTTTTTTTTTTGAT	N	.	PASS	PRECISE;SVMETHOD=Snifflesv1.0.12;CHR2=chr2;END=19928445;STD_quant_start=2.236068;STD_quant_stop=2.711631;Kurtosis_quant_start=-1.878101;Kurtosis_quant_stop=-2.072621;SVTYPE=DEL;SUPTYPE=AL;SVLEN=-52;STRANDS=+-;STRANDS2=16,19,16,19;RE=35;REF_strand=58,63;Strandbias_pval=0.849673;AF=0.224359	GT:DR:DV	0/0:121:35
chr2	19961183	6766	N	GATTATAGATATTATATATAAGATATATAATA	.	PASS	PRECISE;SVMETHOD=Snifflesv1.0.12;CHR2=chr2;END=19961191;STD_quant_start=3.949684;STD_quant_stop=5.186521;Kurtosis_quant_start=2.344455;Kurtosis_quant_stop=2.062693;SVTYPE=INS;SUPTYPE=AL;SVLEN=31;STRANDS=+-;STRANDS2=11,9,11,9;RE=20;REF_strand=57,34;Strandbias_pval=0.614383;AF=0.18018	GT:DR:DV	0/0:91:20
chr2	19965425	6767	N	CGGAATAAGGAATAAGAACACAAGGAAGAGAAGACGTCAGAGTGAAAAGAAAAGAAAGATAGGAAAGAGGTGATGCATTGCGAAAAAGCAAAAGCACAAGAAGAAAAGGAACAAAATAAA	.	FAIL_NOTPRECISE	IMPRECISE;SVMETHOD=Snifflesv1.0.12;CHR2=chr2;END=19965430;STD_quant_start=25.286360;STD_quant_stop=40.128543;Kurtosis_quant_start=-1.432238;Kurtosis_quant_stop=5.041970;SVTYPE=INS;SUPTYPE=AL;SVLEN=115;STRANDS=+-;STRANDS2=1,17,1,17;RE=17;REF_strand=55,42;Strandbias_pval=4.67034e-05;AF=0.149123	GT:DR:DV	0/0:97:17
chr2	19979806	6768	N	TCGTTGGGGAATAGTCCCTTTTTTTTTTAATTTTAATTTATTTATTTTATGATATGTCACAGGAGATAGAGGGAGGCAGAGACATAGGCAAATGTGAATCTGGCGCCATCAGCTTAGCCTGATGTGGGATTCGAGTTTCCCGGTCTCCAGGAAGTAGGAGGCCCTGGGCCAAAGGCCGGCGCCAAACCGCTGTGACGTGCGCACCCAGGGA	.	PASS	PRECISE;SVMETHOD=Snifflesv1.0.12;CHR2=chr2;END=19979820;STD_quant_start=3.307745;STD_quant_stop=5.201810;Kurtosis_quant_start=10.254706;Kurtosis_quant_stop=13.772032;SVTYPE=INS;SUPTYPE=AL;SVLEN=198;STRANDS=+-;STRANDS2=20,14,20,14;RE=34;REF_strand=58,47;Strandbias_pval=0.842784;AF=0.244604	GT:DR:DV	0/0:105:34
chr2	20007660	6769	TATTTTATTTTTTTTTAGATTTTTTTCTTTTTTTTTAATTTTTATTTATTTATGATAGTCACACAGAGAGAGAGAGAGAGAAAGAGAGAGGCAGAGACATAGGCAGAGGGAGAAGCAGGCTCCATGCACCAGGAGTCTGATGTGGGATTCGATCCCAGGTCTCCAGGATCGGGCCCTGGGCCAAAGGCAGGCGCTAAACTGCTGCGCCACCCAGGGATCCC	N	.	PASS	PRECISE;SVMETHOD=Snifflesv1.0.12;CHR2=chr2;END=20007881;STD_quant_start=0.392232;STD_quant_stop=0.000000;Kurtosis_quant_start=0.923113;Kurtosis_quant_stop=0.218242;SVTYPE=DEL;SUPTYPE=AL;SVLEN=-221;STRANDS=+-;STRANDS2=14,13,14,13;RE=27;REF_strand=41,45;Strandbias_pval=0.825966;AF=0.238938	GT:DR:DV	0/0:86:27
chr2	20013940	6770	N	CCATTTGCTTTAATTTATTTTTTTTATACATTTTTTATTATTTATTGATGTCTCACCTGAGAGAGAGAGAGAGGAGAGATGCCGAGGGACAAGGCGAGGGAGAAGCAGGCTCATGACACCGGGAGCTGATTTTGGGCTTTCTTCCCGGCGTCTTCCCGGATCGCCCGCCCTTGGCCAAAGGCAGGCGCCAAAACCGCTGCTTCCACAGGGATCC	.	PASS	PRECISE;SVMETHOD=Snifflesv1.0.12;CHR2=chr2;END=20013947;STD_quant_start=1.797434;STD_quant_stop=3.075961;Kurtosis_quant_start=2.970135;Kurtosis_quant_stop=1.577795;SVTYPE=INS;SUPTYPE=AL;SVLEN=218;STRANDS=+-;STRANDS2=13,14,13,14;RE=27;REF_strand=47,55;Strandbias_pval=1;AF=0.209302	GT:DR:DV	0/0:102:27
chr2	20043799	6771	N	TTTGCTTTCTTTTCTTTTCGTCTTTCGTTAGTTTCTTTCTTTCTGAATTCGTCTTTTTTCTTTCTTTCTTTCG	.	FAIL_NOTPRECISE	IMPRECISE;SVMETHOD=Snifflesv1.0.12;CHR2=chr2;END=20043824;STD_quant_start=34.406395;STD_quant_stop=32.904407;Kurtosis_quant_start=4.793579;Kurtosis_quant_stop=3.711510;SVTYPE=INS;SUPTYPE=AL;SVLEN=72;STRANDS=+-;STRANDS2=13,1,13,1;RE=14;REF_strand=43,39;Strandbias_pval=0.00646835;AF=0.145833	GT:DR:DV	0/0:82:14
chr2	20049368	6772	N	GCTGGCAATTCCTTAGTTGGGTTGGTGCTGGCAATCCAGTGGGTGCCGGAATCTAGATGGGTGCCAGGCAATCCCCAGCTTGCG	.	FAIL_NOTPRECISE	IMPRECISE;SVMETHOD=Snifflesv1.0.12;CHR2=chr2;END=20049372;STD_quant_start=21.462592;STD_quant_stop=21.525732;Kurtosis_quant_start=-1.244239;Kurtosis_quant_stop=-0.716423;SVTYPE=INS;SUPTYPE=AL;SVLEN=81;STRANDS=+-;STRANDS2=12,17,12,17;RE=29;REF_strand=32,40;Strandbias_pval=0.827336;AF=0.287129	GT:DR:DV	0/0:72:29
chr2	20060175	6773	N	ATGCTGTCTTTATTGTAGTCTTTATTGGTTTGTCGGATCTTCT	.	PASS	PRECISE;SVMETHOD=Snifflesv1.0.12;CHR2=chr2;END=20060184;STD_quant_start=2.489980;STD_quant_stop=5.234501;Kurtosis_quant_start=-1.639976;Kurtosis_quant_stop=5.998487;SVTYPE=INS;SUPTYPE=AL;SVLEN=41;STRANDS=+-;STRANDS2=8,10,8,10;RE=18;REF_strand=37,38;Strandbias_pval=0.79593;AF=0.193548	GT:DR:DV	0/0:75:18
chr2	20073758	6774	N	AGGGATCCCTGGGGTGGCGGCAGCGGTTTGGTGCCCTGCCTTGTCCCAGGGCGTGAACGATCCTGGAGAACCCCGGGATCGATCCCCCGTCCGGGCCTCCCGGGCATGGAGCCTGCTTGCTCCCTCTGCTGTGTTCTCTGCCTCTCTCTCCTCTCTCTCGGTATGACTAGCATAAATCAATTAAAAAAATTTAAAAAAAAAAAAAAAAACAA	.	PASS	PRECISE;SVMETHOD=Snifflesv1.0.12;CHR2=chr2;END=20073763;STD_quant_start=0.000000;STD_quant_stop=3.210560;Kurtosis_quant_start=4.389745;Kurtosis_quant_stop=7.681602;SVTYPE=INS;SUPTYPE=AL;SVLEN=206;STRANDS=+-;STRANDS2=14,12,14,12;RE=26;REF_strand=46,41;Strandbias_pval=1;AF=0.230088	GT:DR:DV	0/0:87:26
chr2	20075012	6775	AATAACATTTCTCCAACACATACAGAGCAACTCTGAGAATGACATGAAGATTATGACAACAGCCAACCCATAGCTTATGATATAAGGAAAAA	N	.	PASS	PRECISE;SVMETHOD=Snifflesv1.0.12;CHR2=chr2;END=20075121;STD_quant_start=9.681285;STD_quant_stop=5.130125;Kurtosis_quant_start=-0.458308;Kurtosis_quant_stop=-0.637951;SVTYPE=DEL;SUPTYPE=AL;SVLEN=-109;STRANDS=+-;STRANDS2=30,14,30,14;RE=44;REF_strand=41,27;Strandbias_pval=0.428424;AF=0.392857	GT:DR:DV	0/1:68:44
chr2	20122269	6776	N	AGCTCATGACCCTGAGATCATGACAGGAGCTGAAACCAAAGTAGTTGGTCACTCAACTGACTGCACCACCCAAGCACCCCTTGGCTGATTTTGGCTTTAATGTGCGATTTTAGGATATAGTAGGATATAAACATACAGCAAGTTTGGGGGGGGGGGGAGGCCCTCTGGAAATAA	.	PASS	PRECISE;SVMETHOD=Snifflesv1.0.12;CHR2=chr2;END=20122275;STD_quant_start=0.000000;STD_quant_stop=3.316625;Kurtosis_quant_start=-0.348919;Kurtosis_quant_stop=6.745382;SVTYPE=INS;SUPTYPE=AL;SVLEN=171;STRANDS=+-;STRANDS2=21,11,21,11;RE=32;REF_strand=53,55;Strandbias_pval=0.110886;AF=0.228571	GT:DR:DV	0/0:108:32
chr2	20160806	6777	N	GTGTTTTTTTTTTGTTTTGTTTTTTTTTTTTTTAGTTTTTTTGTTGTTTTTTGTTTTTTTGTGGGAAAGCCAAGAGAAAAAA	.	FAIL_NOTPRECISE	IMPRECISE;SVMETHOD=Snifflesv1.0.12;CHR2=chr2;END=20160805;STD_quant_start=4.460942;STD_quant_stop=37.780948;Kurtosis_quant_start=6.451979;Kurtosis_quant_stop=6.725573;SVTYPE=INS;SUPTYPE=AL;SVLEN=77;STRANDS=+-;STRANDS2=3,9,3,9;RE=12;REF_strand=43,39;Strandbias_pval=0.120764;AF=0.12766	GT:DR:DV	0/0:82:12
chr2	20162818	6778	TTTCTTTCTTTCTTTCTTTCTTTCTTTCTTTCTTTCTTTCTTTCTTTCTTTCTTTCTTTTTCTTTCTTTCTTTCTTT	N	.	FAIL_NOTPRECISE	IMPRECISE;SVMETHOD=Snifflesv1.0.12;CHR2=chr2;END=20162901;STD_quant_start=18.860011;STD_quant_stop=10.373042;Kurtosis_quant_start=-1.406077;Kurtosis_quant_stop=-0.168090;SVTYPE=DEL;SUPTYPE=AL,SR;SVLEN=-83;STRANDS=+-;STRANDS2=5,14,5,14;RE=19;REF_strand=39,35;Strandbias_pval=0.0695939;AF=0.204301	GT:DR:DV	0/0:74:19
chr2	20182084	6779	N	CCCCCCACCCCCCCTCCCCCCCCCTCCCCCCCCCCCCCCCCCCCCCCCC	.	FAIL_NOTPRECISE	IMPRECISE;SVMETHOD=Snifflesv1.0.12;CHR2=chr2;END=20182100;STD_quant_start=5.069517;STD_quant_stop=12.581733;Kurtosis_quant_start=-0.210201;Kurtosis_quant_stop=-0.555854;SVTYPE=INS;SUPTYPE=AL;SVLEN=34;STRANDS=+-;STRANDS2=4,12,4,12;RE=16;REF_strand=56,64;Strandbias_pval=0.115882;AF=0.117647	GT:DR:DV	0/0:120:16
chr2	20322268	6780	N	AAATAAAGAAAAGAAAGAAAGAATCAATAAAGAAAGA	.	FAIL_NOTPRECISE	IMPRECISE;SVMETHOD=Snifflesv1.0.12;CHR2=chr2;END=20322286;STD_quant_start=14.513317;STD_quant_stop=14.755584;Kurtosis_quant_start=0.790127;Kurtosis_quant_stop=-0.291512;SVTYPE=INS;SUPTYPE=AL;SVLEN=33;STRANDS=+-;STRANDS2=8,15,8,15;RE=23;REF_strand=41,50;Strandbias_pval=0.481118;AF=0.201754	GT:DR:DV	0/0:91:23
chr2	20375838	6781	AATTTGCTTTTACTAACTGGCAAATATATATATATATATATATATATATATATATATATATATATATATATATATATATATATATATA	N	.	PASS	PRECISE;SVMETHOD=Snifflesv1.0.12;CHR2=chr2;END=20375926;STD_quant_start=0.942809;STD_quant_stop=1.080123;Kurtosis_quant_start=-0.837644;Kurtosis_quant_stop=0.165822;SVTYPE=DEL;SUPTYPE=AL;SVLEN=-88;STRANDS=+-;STRANDS2=20,16,20,16;RE=36;REF_strand=47,45;Strandbias_pval=0.696976;AF=0.28125	GT:DR:DV	0/0:92:36
chr2	20395744	6782	GCCTGGGTGGTGCAGCTTGTTAAACATCTAAGTCTTGGTTTTGGCTCCAGTCATGATCTCAGGTCATGATCCCAGGGTCTTGAGGTTGAGCCCTGAGAGGGGCTCCACTCTTTCTCTAAAATAAATAATTTTCTCTCTATCTCTCAAGTAAATAAACGTCTTTTAAAAATACAGATACTGGAATGACTATGTGACTAAGATATTTTCAGGTACTTTATTCTGCATGTATTACAAAACTAGGTGCTACAGAAATGTCACATTTCATCAATAACTTGTTTTGATTTTGAAGTGATGAACCAATCAGATAAACACTGAGCAGGTATAAATTAATCTAAAGGAAATAGGGAGTTCTTTTACAAACAGGTGACCATTTTAAAACCAGCAAGAAAATCAATGCGATTAAAATAGTTGGCTTGTGAAATGCAATCAAACAAACAAACAAAAAGGATTGATCCCGTCTATCCGCCCCTGGCTGCATTTGTATCTAATTTAGGCACAGGTTAGTGTTTCCTCTCAACATCAGCTATTTCCATTCCCATCTTTGTCTGCCATAATTTTGTATTTCCTGGCTCTGACCATCCTAGTAATCACTAACCTGCTGGCAAATGCCCGTGTAATCTGTATCTGTCTGTGTTCCTGCCTATCTTTCCTGACCACCCCTTCATTCCCAGTACTTCTGATTTTGATTCTTGTCCTAGTTGATCGAATACTATTTCAGCTCCAATGGACCACCTGTTGTTAGCCTCAAATTGTTTCTTTGGTGTCTAAGCAATGTATTTCCAATTTTTATTTGAAAAAAATTTTTTTTTAAATTCATGAGAGACACACAGACAGAGAGGCAGAGACACAGGCAGAGGCAGAAGCAGGCTCCATGCAGGGAGCCCGATACAGGACTCGATCCCCAGACCAAGGATCACACCCTGAGGTGAAGACAGATGCTCAACTGTGAGCCACCCAGGTGTCCCTGTATTTCCAATTTTATAAGCTATAATGAAATAAAGACCTCCAGATGCTGGCAGGGGCTTTACATGTGGTGTTTAATCAGCAACACTGCTACAGAGCAGATCTAATTATTCTTATATACATATATATAAGTGAATGAAGTCAAGATACAGAAAAAAAAATGACTTGTCTAAAGGTCTCACAAGCTTCCAAGTG	N	.	PASS	PRECISE;SVMETHOD=Snifflesv1.0.12;CHR2=chr2;END=20396902;STD_quant_start=0.577350;STD_quant_stop=0.683130;Kurtosis_quant_start=5.985041;Kurtosis_quant_stop=11.902717;SVTYPE=DEL;SUPTYPE=AL,SR;SVLEN=-1158;STRANDS=+-;STRANDS2=14,16,14,16;RE=30;REF_strand=43,54;Strandbias_pval=0.836646;AF=0.23622	GT:DR:DV	0/0:97:30
chr2	20469096	6783	N	TCATCTATAATAAATATGGGGCGATTCCCCCTTGGGGTGGCGCAGCGGTTTGGCGCCTGCCTTTGGCTACGGTCGCGATCCTGGCGCCCGGGCTCGCATCCACGTCGTGCTCCTGGCGCCTGGCGCCTGCTTCTCCTCTGCTCTTTTCTGCTCCCTTCTATGTGGACTATCTAATAAATAAAAATAACACAAACAAAAAATAC	.	PASS	PRECISE;SVMETHOD=Snifflesv1.0.12;CHR2=chr2;END=20469098;STD_quant_start=1.581139;STD_quant_stop=6.100351;Kurtosis_quant_start=5.289892;Kurtosis_quant_stop=2.068172;SVTYPE=INS;SUPTYPE=AL;SVLEN=223;STRANDS=+-;STRANDS2=14,15,14,15;RE=29;REF_strand=56,60;Strandbias_pval=1;AF=0.2	GT:DR:DV	0/0:116:29
chr2	20477707	6784	TAAAAAGCCTACCACAGGGATCCCTGGGTGGCGCAGCGGTTTGGCGCCTGCCTTTGGCCCAGGGCGCGATCCTGGAGACCCAGGATCGAATCCCACATCAGGCTCCCGGTGCATGGAGCCTGCTTCTCCCTCTGCCTGTGTCTCTGCCTCTCTCTCTCTCTCTCTCTGTGACTATCATAAATAAATAAAAATTAAAAAAAAAAAATAATAAAATAAAATAAATAAAAAAAA	N	.	PASS	PRECISE;SVMETHOD=Snifflesv1.0.12;CHR2=chr2;END=20477937;STD_quant_start=1.125463;STD_quant_stop=1.095445;Kurtosis_quant_start=10.842769;Kurtosis_quant_stop=11.492946;SVTYPE=DEL;SUPTYPE=AL,SR;SVLEN=-230;STRANDS=+-;STRANDS2=14,16,14,16;RE=30;REF_strand=49,51;Strandbias_pval=0.838341;AF=0.230769	GT:DR:DV	0/0:100:30
chr2	20478784	6785	N	AAATTTTTTTTTTTGTTTTTTTTTTTTTTTTTTTTTTTTTTTTTTCTACGTTCCCTCCCA	.	PASS	PRECISE;SVMETHOD=Snifflesv1.0.12;CHR2=chr2;END=20478799;STD_quant_start=5.809475;STD_quant_stop=4.015595;Kurtosis_quant_start=1.387043;Kurtosis_quant_stop=1.121063;SVTYPE=INS;SUPTYPE=AL;SVLEN=53;STRANDS=+-;STRANDS2=17,16,17,16;RE=33;REF_strand=46,48;Strandbias_pval=0.841605;AF=0.259843	GT:DR:DV	0/0:94:33
chr2	20493497	6786	N	TTTCCTTTTTCTTTCTTTCTTTCTTATCTTGTTCTTTCGATTC	.	FAIL_NOTPRECISE	IMPRECISE;SVMETHOD=Snifflesv1.0.12;CHR2=chr2;END=20493502;STD_quant_start=8.910668;STD_quant_stop=14.973310;Kurtosis_quant_start=1.810687;Kurtosis_quant_stop=-0.233629;SVTYPE=INS;SUPTYPE=AL;SVLEN=38;STRANDS=+-;STRANDS2=15,2,15,2;RE=17;REF_strand=44,54;Strandbias_pval=0.00112595;AF=0.147826	GT:DR:DV	0/0:98:17
chr2	20495663	6787	CCTGCCTTCCTGCCTTCCTGCCTTCCTGCCTTCCTGCCTTCCTTCTTCCCTCCCTCCCTCC	N	.	PASS	PRECISE;SVMETHOD=Snifflesv1.0.12;CHR2=chr2;END=20495725;STD_quant_start=4.186145;STD_quant_stop=2.984085;Kurtosis_quant_start=-1.616129;Kurtosis_quant_stop=-1.442153;SVTYPE=DEL;SUPTYPE=AL;SVLEN=-62;STRANDS=+-;STRANDS2=21,22,21,22;RE=43;REF_strand=44,44;Strandbias_pval=1;AF=0.328244	GT:DR:DV	0/1:88:43
chr2	20508356	6788	N	AAGGCAACGTTTATTTTTAGTTTTTTATTTTTTATTTTTATTTAATTTTTATTTATTTCTGATAGTCACACAGAGAGAGAGAGAGACGAGAGAGAGGCAGAGGGAGAAGCAGGCTCCATTCAACCGGGAGCCTGATGTGGGATGCGATCCCGGATCTCCAGGAAATCCGCCTGGCCAAAGGCAGAGCGCCAAACCACTGCGCAACCAGGGAGTCCCCGGCA	.	PASS	PRECISE;SVMETHOD=Snifflesv1.0.12;CHR2=chr2;END=20508357;STD_quant_start=3.533622;STD_quant_stop=5.649683;Kurtosis_quant_start=23.977100;Kurtosis_quant_stop=3.933358;SVTYPE=INS;SUPTYPE=AL;SVLEN=223;STRANDS=+-;STRANDS2=37,38,37,38;RE=75;REF_strand=50,58;Strandbias_pval=0.76378;AF=0.409836	GT:DR:DV	0/1:108:75
chr2	20564613	6789	TGCACCCAAAAAAAAAAAAAAAAAAAAAAAAAAAAAACCT	N	.	PASS	PRECISE;SVMETHOD=Snifflesv1.0.12;CHR2=chr2;END=20564660;STD_quant_start=4.604346;STD_quant_stop=1.843909;Kurtosis_quant_start=-2.089259;Kurtosis_quant_stop=-1.406517;SVTYPE=DEL;SUPTYPE=AL;SVLEN=-47;STRANDS=+-;STRANDS2=15,6,15,6;RE=21;REF_strand=53,29;Strandbias_pval=0.615699;AF=0.203883	GT:DR:DV	0/0:82:21
chr2	20578001	6790	N	TTCTTTTTTTGTTTCTTTTTAACAATTATTATGACAGTCTCAATACAGAGAGAGCGAGAGAGCGACAGAGCCACAGGCAGCGGGAGAAGCCGGTCCCTGCACCGGGAGCCGATGTGTGATTCTGATCCCGGGGGTTCTCCAGGATCGCGCCCTTGTGCGCCAAATGCAGGCGCCCAACGCTGCGCACCCAGGATCCCATAAAATCA	.	PASS	PRECISE;SVMETHOD=Snifflesv1.0.12;CHR2=chr2;END=20578008;STD_quant_start=3.535534;STD_quant_stop=5.470701;Kurtosis_quant_start=4.677091;Kurtosis_quant_stop=1.711137;SVTYPE=INS;SUPTYPE=AL;SVLEN=211;STRANDS=+-;STRANDS2=17,11,17,11;RE=28;REF_strand=43,31;Strandbias_pval=1;AF=0.27451	GT:DR:DV	0/0:74:28
chr2	20582867	6791	N	GAAAGAAGAAAGAAAAGAAAAGCAAAGAACGAAGAAAGCAAGAACAGAACGACGAGAGAAAAAGAAAGAACACAGAACGGGAAAGCGGGA	.	FAIL_NOTPRECISE	IMPRECISE;SVMETHOD=Snifflesv1.0.12;CHR2=chr2;END=20582880;STD_quant_start=29.521179;STD_quant_stop=29.625440;Kurtosis_quant_start=6.726781;Kurtosis_quant_stop=0.585106;SVTYPE=INS;SUPTYPE=AL;SVLEN=76;STRANDS=+-;STRANDS2=9,17,9,17;RE=25;REF_strand=46,38;Strandbias_pval=0.115189;AF=0.229358	GT:DR:DV	0/0:84:25
chr2	20590871	6792	N	TTGCCCTCTTGAAGTTCCAAGAGCCACTTTTTACAAGAAGCAACAAAAACACTCCTAAAATTTATTGTGGAACTTTCAAAAGACCTCCAACATAGTAAAAACAACACTAAACACAAAAAACTCTAAGAAAACAAGAACAAAGCCAGCGGCATCACATCTTCCTGTCTTTAAGGGTTTATGCTTTAAAGCTACTCGTCAAAATTTGCTCCTGGTATCAAAACACACCTCGGGCAACCTGGGTGGCTCAGTGGGTTAAGCATCGCCCTCAGTTCAAGCTCCTGGGCTGGAGCTGCTTTGTCAGGCATCAGGACTCAGCACTGCGCATGCTGTCTTCTACTCCTTCCCCCTACTTGGATCTCTCTTTATCTCTCTCTCTCCCAATAAAATCTTTACCAAAAAAAAAAAAACCAATTTCAAAAATACCGGGCCACATGCTAATAGTAACATATTCCAACGCCCCACAGATCAGACCAGTATCTCTGGTCAACTTTATTTGAACGGGCGCCAAACAACTGGCTGCTCGGGGGTAATTCGGATATTCACACTGTCAAAGAATAAAAACCGACCCTGTTTGTCTTAGACCTATTCCCCGACCACCTCTCTCTCTCTCTCTCTCTCTTTCTCTCTCTTTTTTAAGATTTTTAACATTTATCATTTAGAAAGAGAGAGAGACAGAGCTCAAGCAAGGTAGAAAGGCATAGGGAGAAGCAGAACCCCACGGACCCTCGACCTCGAGGCTCCATTCCCAAGATCCGAGATCGTGAATGAGCCAAAGGGCAGATGCTTCAACCTTCTGAGCACCCAGGCGCCCCCAGGAGGACCATCGGTTTTATATATAACTTTATTTTTATTGGTGTTCAATTTCCAAACATACAGAATAACACCTATAGTGCTCATCCATCAAGTGCCCCCCCTCAGTCGCCTGTCAACCCAGTCACCCCCAACCCCGCCCCCACCTTCCCGTTCTACCCCTCTTGTTCGTTTCCCAGAGTTAGGAGCTCTCATGTTCCTCCCTTTCTGATATTTCCCACTCATTTTTCTCCCCTTTCCTCTTTATTCCCTTTCTCTGCACTATTTTTTATATTCCCCCCACATGAATGAGTACCCATATCATGTTTCGTCCTTCTCCGATTGACTTATTCACTCAGCATACTCCCTCCCAGTTCCATCCATGTCAAAGCAAC	.	FAIL_NOTPRECISE	IMPRECISE;SVMETHOD=Snifflesv1.0.12;CHR2=chr2;END=20590871;STD_quant_start=0.707107;STD_quant_stop=15.880806;Kurtosis_quant_start=6.489864;Kurtosis_quant_stop=1.522036;SVTYPE=INS;SUPTYPE=AL,SR;SVLEN=1659;STRANDS=+-;STRANDS2=8,8,8,8;RE=16;REF_strand=0,0;Strandbias_pval=1;AF=1	GT:DR:DV	1/1:0:16
chr2	20710503	6793	TCTAACAATATTTTATTTTATTTTATTTTTTTTAAAAGATTTTATTTATTTATTCATGAAAGAGAGAGAGAGAGAGAGGCAGAGACACAGGCAGAGGGAGGAGCAGGCTCTATGCAGGGAGCCCGATGTGGGACTTGATCCCGCATCTCCGGGATCACACCCTGGGCTAAAGGCGGCACTAAACCGCTGGGCCACCGGGGCTGCCCC	N	.	PASS	PRECISE;SVMETHOD=Snifflesv1.0.12;CHR2=chr2;END=20710710;STD_quant_start=3.660601;STD_quant_stop=2.059126;Kurtosis_quant_start=9.979848;Kurtosis_quant_stop=-1.690426;SVTYPE=DEL;SUPTYPE=AL;SVLEN=-207;STRANDS=+-;STRANDS2=32,19,32,19;RE=51;REF_strand=56,44;Strandbias_pval=0.487016;AF=0.337748	GT:DR:DV	0/1:100:51
chr2	20748420	6794	TGGACACTTTTTTATTTTTTTTTTATTTTTTATTTTTATTTTTTTTTTTAAAGATTTTATTTTATTTATTCATGATAGTCACAGAGAGAGAGAGAGAGGCAGAGACACAGGCAGAGGGAGAAGCAGGCTCCATGCACCGGGAGCCCGACGTGGGATTCGATCCCGGGTCTCCAGGATCGCGCCCTGGGCCAAAGGCAGGCGCCAAACCGCTGCGCCACCCAGGGATCCC	N	.	PASS	PRECISE;SVMETHOD=Snifflesv1.0.12;CHR2=chr2;END=20748649;STD_quant_start=2.457980;STD_quant_stop=1.658312;Kurtosis_quant_start=5.859261;Kurtosis_quant_stop=15.783598;SVTYPE=DEL;SUPTYPE=AL;SVLEN=-229;STRANDS=+-;STRANDS2=24,24,24,24;RE=48;REF_strand=42,51;Strandbias_pval=0.598282;AF=0.340426	GT:DR:DV	0/1:93:48
chr2	20836972	6795	N	AAAAAGAAGAAAGAACAGGAAAGAACAGATAAACGAAAGATAAAGAACGGAAGAAAAGAAAAAGAAAAGC	.	FAIL_NOTPRECISE	IMPRECISE;SVMETHOD=Snifflesv1.0.12;CHR2=chr2;END=20836975;STD_quant_start=12.083046;STD_quant_stop=34.855416;Kurtosis_quant_start=6.307766;Kurtosis_quant_stop=-0.987087;SVTYPE=INS;SUPTYPE=AL;SVLEN=69;STRANDS=+-;STRANDS2=2,13,2,13;RE=15;REF_strand=57,53;Strandbias_pval=0.00545219;AF=0.12	GT:DR:DV	0/0:110:15
chr2	20872252	6796	N	GAAAAAAATCAATGGGGGATCACCGGGGTGTCGCCGCGGTTTGGCGCCTGCCTTTGGCACAGGGCGCGATCCTGGAGACCAGCGGGATTCGAATCCACGTCGGCGTCCGGCATGGACCTGCTTCTCCCTCTGCCTGGGGCCTCTGCCGCTCTCTCTCTCTCTCTCTCTGCTCTGTGTGAACTGATAATAAAATGATAATAAAAATTTAAAAAAAAATAGAAAAAGAAAA	.	PASS	PRECISE;SVMETHOD=Snifflesv1.0.12;CHR2=chr2;END=20872260;STD_quant_start=1.000000;STD_quant_stop=3.686222;Kurtosis_quant_start=5.682838;Kurtosis_quant_stop=2.124056;SVTYPE=INS;SUPTYPE=AL;SVLEN=220;STRANDS=+-;STRANDS2=17,18,17,18;RE=35;REF_strand=50,53;Strandbias_pval=1;AF=0.253623	GT:DR:DV	0/0:103:35
chr2	20875809	6797	N	GGCGTGGGTGGGAGGGTGGGGGGAGTGTGGGAGAGGGGCGGGGGAAGGGTCGT	.	FAIL_NOTPRECISE	IMPRECISE;SVMETHOD=Snifflesv1.0.12;CHR2=chr2;END=20875878;STD_quant_start=12.986006;STD_quant_stop=48.929448;Kurtosis_quant_start=-0.897226;Kurtosis_quant_stop=-1.956611;SVTYPE=INS;SUPTYPE=AL;SVLEN=57;STRANDS=+-;STRANDS2=21,3,21,3;RE=23;REF_strand=57,64;Strandbias_pval=0.000242826;AF=0.159722	GT:DR:DV	0/0:121:23
chr2	20881507	6798	TAATGAGATTAAAAGGGGATCCCTAGGTGGCTCAGCGGTTTAGCACCTGCCTTTGGCCCAGGGCGTGATCCTGGAGAGCCGGGATCAAATCCCACATCAGACTCCCGGTGCATGGAGCCTGCTTCTCCCTCTGCCTAAGTCTCTGCCTCTCTCTCTCTCTGTGTGACTATCATAAATAAATAAAAATTAAAAAAAAAAAATAAAAATAAAAAAAAAAA	N	.	PASS	PRECISE;SVMETHOD=Snifflesv1.0.12;CHR2=chr2;END=20881725;STD_quant_start=4.031129;STD_quant_stop=2.861381;Kurtosis_quant_start=11.148608;Kurtosis_quant_stop=-0.701249;SVTYPE=DEL;SUPTYPE=AL;SVLEN=-218;STRANDS=+-;STRANDS2=15,17,15,17;RE=32;REF_strand=49,56;Strandbias_pval=1;AF=0.233577	GT:DR:DV	0/0:105:32
chr2	20901167	6799	N	TTTTTTTTTTGGGAATAGTTTGAGAGGAACTGGTATTAATTGTTTTTTTAAATGTTTGGTAGAAGTCACCAGGGGAACTATCTGGTCTGAGACTTTTGTTTGTGAGAGGGTTTTTTTTGTTTTTTTTTTTGTAATTGCTGATTTTTTTTC	.	PASS	PRECISE;SVMETHOD=Snifflesv1.0.12;CHR2=chr2;END=20901181;STD_quant_start=1.517574;STD_quant_stop=3.817821;Kurtosis_quant_start=27.795129;Kurtosis_quant_stop=23.728443;SVTYPE=INS;SUPTYPE=AL;SVLEN=137;STRANDS=+-;STRANDS2=32,35,32,35;RE=67;REF_strand=41,36;Strandbias_pval=0.616379;AF=0.465278	GT:DR:DV	0/1:77:67
chr2	20931071	6800	N	CACGCTCTAGCTTCGTTTGCCGCAGTGTCCCGCCACCTGTCTCCGCATGGCGCCCCTTCCCCATGTGCGGGGCAGCGTCCTGAAAGCGAAGACCCGCTCGCCCTTCCGTCCCTCTCCCCCCCCCGCCATACCCTCCTCCGTCGCGTCCTACTTACCCCCACTCAGTCCGACTAGCACGCTAAGAGCGTGATGGCATCTGTGTGGGGCACCCAGGAGCAGATAACACACTACGCCAACTCGCGACACACCCTCCCCCCTCCTACTTTGCCTAGTTCTCCGGCACGACCCAATTTCCCCCCCCCCCGCGCACACATCTCCTACACGCACACTGGCTCTTGCTTCCCTGCACAGAAGCCTCGCCGAAGACGCCTCTTGCGCCACAGCTACATCTACTCGTGAGAACACACACGGTGCCCGCGCAACCTCTCTGCCTCTGCTACATTCTTTTACTTTCATTTCTTTGGCTCTGAAATCTCGTATCTCTCTACCCGCACCCATGTAGCACATCGCGAACAGCTGGATCGTAGGCCTCGGGTGCTGAGGTGGAAGTTTCGTATAGAGAAACGACCACGCCAGGTGGGATGCCATAGGGCAGGTGGGGGGGCGTGGGAGTGGTGAGCTGGAGGACATGGTTACAGCGAAGTGACTCGCTTCTACACTCAGGCACCGCGACAGTGCCTCTCTGCCCTCCCTGGGCTGGAGCAGAGACCGGCGGTGTGATG	.	FAIL_GAP	PRECISE;SVMETHOD=Snifflesv1.0.12;CHR2=chr2;END=20931071;STD_quant_start=0.288675;STD_quant_stop=7.831560;Kurtosis_quant_start=5.332688;Kurtosis_quant_stop=0.786326;SVTYPE=INS;SUPTYPE=AL,SR;SVLEN=1006;STRANDS=+-;STRANDS2=8,17,8,17;RE=25;REF_strand=0,1;Strandbias_pval=1;AF=0.961538	GT:DR:DV	1/1:1:25
chr2	20934388	6801	N	AAAGAAAATAGAAGAATTGTGGAATGGGTGTGATGTGGTGATAGCCTC	.	PASS	PRECISE;SVMETHOD=Snifflesv1.0.12;CHR2=chr2;END=20934404;STD_quant_start=3.619392;STD_quant_stop=9.370165;Kurtosis_quant_start=3.882577;Kurtosis_quant_stop=0.907722;SVTYPE=INS;SUPTYPE=AL;SVLEN=31;STRANDS=+-;STRANDS2=8,13,8,13;RE=21;REF_strand=33,47;Strandbias_pval=1;AF=0.207921	GT:DR:DV	0/0:80:21
chr2	20956013	6802	GTTTTTTTTTTTTTATTTTTTTATTTTTTTATTTTTTTTTTTTTCATTTTTTTTTTTCATTTTAGT	N	.	PASS	PRECISE;SVMETHOD=Snifflesv1.0.12;CHR2=chr2;END=20956089;STD_quant_start=4.472136;STD_quant_stop=3.184785;Kurtosis_quant_start=-2.017551;Kurtosis_quant_stop=-1.969985;SVTYPE=DEL;SUPTYPE=AL;SVLEN=-76;STRANDS=+-;STRANDS2=18,10,18,10;RE=28;REF_strand=40,36;Strandbias_pval=0.374418;AF=0.269231	GT:DR:DV	0/0:76:28
chr2	20963320	6803	N	CATAAAGAGACACAGAGGCTTGAGACATAGCAAGGGGGAGAAGCGAGACTCCATCAGGGAACC	.	PASS	PRECISE;SVMETHOD=Snifflesv1.0.12;CHR2=chr2;END=20963321;STD_quant_start=0.707107;STD_quant_stop=9.115920;Kurtosis_quant_start=2.918367;Kurtosis_quant_stop=0.410160;SVTYPE=INS;SUPTYPE=AL;SVLEN=62;STRANDS=+-;STRANDS2=6,5,6,5;RE=11;REF_strand=48,43;Strandbias_pval=1;AF=0.107843	GT:DR:DV	0/0:91:11
chr2	20963603	6804	N	ATCGTGGATTCGATCCTGGGTCTCCAGGATCGCGCCCTGGGCAAAGGCAGGCCACCAAA	.	PASS	PRECISE;SVMETHOD=Snifflesv1.0.12;CHR2=chr2;END=20963608;STD_quant_start=0.606977;STD_quant_stop=5.375382;Kurtosis_quant_start=1.480583;Kurtosis_quant_stop=0.761901;SVTYPE=INS;SUPTYPE=AL;SVLEN=57;STRANDS=+-;STRANDS2=41,36,41,36;RE=77;REF_strand=50,43;Strandbias_pval=1;AF=0.452941	GT:DR:DV	0/1:93:77
chr2	20966491	6805	N	TAGGTGGTGGGATCTAACCTTGATGCTTAGCCAAAAAGGCCGAGAACGA	.	PASS	PRECISE;SVMETHOD=Snifflesv1.0.12;CHR2=chr2;END=20966491;STD_quant_start=1.178511;STD_quant_stop=1.490712;Kurtosis_quant_start=8.300433;Kurtosis_quant_stop=2.339086;SVTYPE=INS;SUPTYPE=AL;SVLEN=49;STRANDS=+-;STRANDS2=23,14,23,14;RE=37;REF_strand=67,46;Strandbias_pval=0.84761;AF=0.246667	GT:DR:DV	0/0:113:37
chr2	20967831	6806	AAAAGAAGGCTTGAGGGATCCCTGGGTGGCGCAGCGGTTTGGCGCCTGCCTTTGGCCCAGGGCGCGATCCTGGAGACCCGGGATCGAATCCCACGTCGGGCTCCCGGTGCATGGAGCCTGCTTCTCCCTCTGCCTGTGTGCACCTCTGCCTCTCTCTCTCTCTGTGTGACTATCATAAATAAATAAAAATTAAAAAAAAAAAAAAA	N	.	PASS	PRECISE;SVMETHOD=Snifflesv1.0.12;CHR2=chr2;END=20968037;STD_quant_start=2.304886;STD_quant_stop=2.968586;Kurtosis_quant_start=-1.680012;Kurtosis_quant_stop=-1.860103;SVTYPE=DEL;SUPTYPE=AL;SVLEN=-206;STRANDS=+-;STRANDS2=18,14,18,14;RE=32;REF_strand=69,45;Strandbias_pval=0.687453;AF=0.219178	GT:DR:DV	0/0:114:32
chr2	21056025	6807	TATATGGAGGGAGGGAGGAGATGGGGAAGAGAGATGCATAT	N	.	PASS	PRECISE;SVMETHOD=Snifflesv1.0.12;CHR2=chr2;END=21056065;STD_quant_start=6.693280;STD_quant_stop=6.693280;Kurtosis_quant_start=-1.569565;Kurtosis_quant_stop=-1.614844;SVTYPE=DEL;SUPTYPE=AL;SVLEN=-40;STRANDS=+-;STRANDS2=7,11,7,11;RE=18;REF_strand=40,49;Strandbias_pval=0.795705;AF=0.168224	GT:DR:DV	0/0:89:18
chr2	21072136	6808	N	TGCTTCCACTTCTTTCTTTCCTACCTCTCCTCTATACTG	.	FAIL_NOTPRECISE	IMPRECISE;SVMETHOD=Snifflesv1.0.12;CHR2=chr2;END=21072171;STD_quant_start=29.452581;STD_quant_stop=32.712244;Kurtosis_quant_start=-1.650571;Kurtosis_quant_stop=-1.919656;SVTYPE=INS;SUPTYPE=AL;SVLEN=47;STRANDS=+-;STRANDS2=18,6,18,6;RE=23;REF_strand=36,42;Strandbias_pval=0.0187026;AF=0.227723	GT:DR:DV	0/0:78:23
chr2	21074049	6809	N	<DEL>	.	FAIL_GAP	PRECISE;SVMETHOD=Snifflesv1.0.12;CHR2=chr2;END=21075632;STD_quant_start=1.264911;STD_quant_stop=1.816590;Kurtosis_quant_start=-0.343750;Kurtosis_quant_stop=-0.667296;SVTYPE=DEL;SUPTYPE=SR;SVLEN=-1583;STRANDS=+-;STRANDS2=6,6,6,6;RE=12;REF_strand=8,11;Strandbias_pval=0.724102;AF=0.387097	GT:DR:DV	0/1:19:12
chr2	21104451	6810	N	TCTGGAAAACAAGATCATATAGTGGCTTTTGTGTCTTTTTTAAATTTATTTTTTTATTGGTGTTCAATTTACCAACATACAGAATAACGCCCCCGTGACTGTCACCCATTCCTCCCCCCCCTCCTTCCTCCCTTCTACCACCCCTAGTTCGTTTCCCAGATTTAGCAGTCCTTTACGTTCTGTCTCCCTTTCCTGATATTTCCCCACATTTCTTCTGCCTTCCCTTATATCCCTTTCACTATTTATTTATATTCCCCAAAATGCAATGATAAACATATAATGTTGTCCT	.	PASS	PRECISE;SVMETHOD=Snifflesv1.0.12;CHR2=chr2;END=21104450;STD_quant_start=0.000000;STD_quant_stop=4.626013;Kurtosis_quant_start=19.074803;Kurtosis_quant_stop=12.573558;SVTYPE=INS;SUPTYPE=AL;SVLEN=296;STRANDS=+-;STRANDS2=22,28,22,28;RE=50;REF_strand=39,43;Strandbias_pval=0.721921;AF=0.378788	GT:DR:DV	0/1:82:50
chr2	21117471	6811	N	TTTTTTTTTTTTTTTTTTAAAAATTTTGTTTTTTATTTATCCTGAGATACAAAGAGCGAGGACAGCGCGGCAGAGAACAGGCCGCGGTAGAAGCCGGCTCCCTGCGGGAGCCCGATGTGGGCTGATCCAGGATCACCCGGATCCCATACCCGGGCTGCATGAGTGGGCACTAATGTGCGCCTGGGGCTTGCCCCGTTCCGTT	.	PASS	PRECISE;SVMETHOD=Snifflesv1.0.12;CHR2=chr2;END=21117477;STD_quant_start=1.555428;STD_quant_stop=3.947233;Kurtosis_quant_start=26.824162;Kurtosis_quant_stop=27.019409;SVTYPE=INS;SUPTYPE=AL;SVLEN=209;STRANDS=+-;STRANDS2=25,38,25,38;RE=63;REF_strand=40,55;Strandbias_pval=0.869032;AF=0.398734	GT:DR:DV	0/1:95:63
chr2	21136327	6812	N	AAAGACAGATGGGGATCCCGGGGGGGGCACAGAGGTTGGTGCCTGCCTTGTGGCCCAGGGGTGCGACCTGGAGACCGCGGATCGAATCCCACGTCGGGGCTCCGGTGGCATGGAGAGGCCTGCGTCTCCTCTCCTCTCCCGCTGACCTGTGTCTCTCGCCTCTCTCTCTCCCTCTCTCTCTCTGTTGTGTGACTATCATAAATAAATAAAAATTAAAAAAAAAAAAAAAA	.	STRANDBIAS	PRECISE;SVMETHOD=Snifflesv1.0.12;CHR2=chr2;END=21136337;STD_quant_start=0.500000;STD_quant_stop=6.311365;Kurtosis_quant_start=5.697135;Kurtosis_quant_stop=7.116263;SVTYPE=INS;SUPTYPE=AL;SVLEN=230;STRANDS=+-;STRANDS2=19,6,19,6;RE=25;REF_strand=52,80;Strandbias_pval=0.000900225;AF=0.159236	GT:DR:DV	0/0:132:25
chr2	21136824	6813	N	ATTTAGTTTAAATTTACAAAATTTTAAAATGTTTGTTTTTAATTTATTTTTTTTTCTACTTTTTATTTCTT	.	PASS	PRECISE;SVMETHOD=Snifflesv1.0.12;CHR2=chr2;END=21136824;STD_quant_start=0.577350;STD_quant_stop=1.545603;Kurtosis_quant_start=10.463069;Kurtosis_quant_stop=2.286141;SVTYPE=INS;SUPTYPE=AL;SVLEN=71;STRANDS=+-;STRANDS2=17,20,17,20;RE=37;REF_strand=53,68;Strandbias_pval=0.851593;AF=0.234177	GT:DR:DV	0/0:121:37
chr2	21169500	6814	N	AGAAACTACCCATGAGGACTTATTGTTTACAGAAAAAAAAAAAAAAAAAAAACAAAA	.	PASS	PRECISE;SVMETHOD=Snifflesv1.0.12;CHR2=chr2;END=21169504;STD_quant_start=2.612189;STD_quant_stop=3.077432;Kurtosis_quant_start=2.368512;Kurtosis_quant_stop=3.015210;SVTYPE=INS;SUPTYPE=AL;SVLEN=53;STRANDS=+-;STRANDS2=19,15,19,15;RE=34;REF_strand=46,56;Strandbias_pval=0.323906;AF=0.25	GT:DR:DV	0/0:102:34
chr2	21203726	6815	N	TAGGGAGCCCTGGGTGGGCCAGCCGTTTAGCGCCTGCCCCTTTGGCCCAGGGCGTGAATCCTGGAGACCCGGATAGAATCCCACAGCAGGCCTCTGGGGTGCAAGGGAGCCTGCTTCTCCCTCCGGCTGTGTCTCTGCCGCTCTACTCTCTGACGATCAGAAAGAAAAAATAAAAAAAAAATTAAAAAAAAAAA	.	PASS	PRECISE;SVMETHOD=Snifflesv1.0.12;CHR2=chr2;END=21203731;STD_quant_start=0.000000;STD_quant_stop=2.645751;Kurtosis_quant_start=4.972555;Kurtosis_quant_stop=5.023646;SVTYPE=INS;SUPTYPE=AL;SVLEN=188;STRANDS=+-;STRANDS2=15,17,15,17;RE=32;REF_strand=48,44;Strandbias_pval=0.683253;AF=0.258065	GT:DR:DV	0/0:92:32
chr2	21207149	6816	TCTCTCTCTCTCTCTCTCTCTCTCTCTCTCTCTCT	N	.	PASS	PRECISE;SVMETHOD=Snifflesv1.0.12;CHR2=chr2;END=21207184;STD_quant_start=0.000000;STD_quant_stop=0.000000;Kurtosis_quant_start=-1.235421;Kurtosis_quant_stop=-1.364800;SVTYPE=DEL;SUPTYPE=AL;SVLEN=-35;STRANDS=+-;STRANDS2=13,15,13,15;RE=28;REF_strand=43,45;Strandbias_pval=0.832187;AF=0.241379	GT:DR:DV	0/0:88:28
chr2	21270017	6817	N	AGCTTCTGCCCTCATTCTATTTTTTTATTTTTTTTTTTTT	.	PASS	PRECISE;SVMETHOD=Snifflesv1.0.12;CHR2=chr2;END=21270019;STD_quant_start=5.057563;STD_quant_stop=4.547990;Kurtosis_quant_start=0.357695;Kurtosis_quant_stop=0.314876;SVTYPE=INS;SUPTYPE=AL;SVLEN=40;STRANDS=+-;STRANDS2=19,19,19,19;RE=38;REF_strand=55,58;Strandbias_pval=1;AF=0.251656	GT:DR:DV	0/0:113:38
chr2	21304740	6818	N	<DUP>	.	FAIL_NOTPRECISE	IMPRECISE;SVMETHOD=Snifflesv1.0.12;CHR2=chr2;END=21304878;STD_quant_start=27.906988;STD_quant_stop=21.792200;Kurtosis_quant_start=5.296148;Kurtosis_quant_stop=-0.123636;SVTYPE=DUP;SUPTYPE=SR;SVLEN=138;STRANDS=-+;STRANDS2=5,5,5,5;RE=10;REF_strand=56,52;Strandbias_pval=1;AF=0.0847458	GT:DR:DV	0/0:108:10
chr2	21304841	6819	N	CCCTACTGCTGTGTCCGGCCTCGGGTCTACCTCTCTCTCTGTGATGGTGTGACTATCAGAATAAATAAAAATTTATTTTAAAAAAAGTTTATAAGTGACGTCAGATCCAATACTTTTTACTTAAAGCAATAATGGTCTACAATGATAAATGAGTGCTAGGTTTTGTAATACTTTTTTTTCATATTTACCAAGGATTACAGTAAGAAGGGTCACCTAAAGGTCTCACCTAAATGTTACACTTTTAGCAAGTATGGGAGATGTAAGAATGCACTTATAGAGTACATATATTCATATGTTATTTCGGCATATAGTGGTACCAAATAAAATGCAACGTTAGAAAGATTAATAATAATCATTTTAAAACTAACAAAATAACAAAATTTCATCAATAATCCTCCTAAACTCCGAAATAATTTTTAGCTTACAGGAATCATTCCTTTACAAGTGAAGGCTCACCTTAAAGTCCCACTTAGGATCACTTACTATGTGTTCAGTGATTGCAATCTTCTTTGTTCAAGATAGAGAAACGCACGGGTGAGCAAAATTCATTAGCTGTATTTGCAGTTTCCCACCTTCACGACAACAGCAAAAGAGCACCCACCATTAGATCGAGGAAGGGAGCAGCATAGCTGTTCAAAGGTGTTTTGAAAGGCTATAAATTTTATTTATTTTTTTGTTAAAGCTTTTATTTTATTCCTGAAGAAGACATGCGAGGGGCAGAGAGCACAGGCAGAGGGAGAAGCCGGCCTCCATACAAGGAACCCGACACGGACTCGATCTGGGACTAGATACCGGGACTAGATCCGGGAGCTAGATCCCGTTGGCCCAGTGATCGAGCCCCGGTTTAATGCAGGCACCTAACCGCTGATCCACCGCCATTTATCCCCAAGGTCCTATAAATTTAAATCATAGGTGATGTGTCATCCCTTGTTTGGCTCAGGTTTTTGTGGTGTTCACCTGCTTTTTGCCCAAGTCCTATATCCTGGACCCAGGGATCGAGTCCCACATCAGTCTCCCCGCATTGAGGCCTGCTTCT	.	FAIL_NOTPRECISE	IMPRECISE;SVMETHOD=Snifflesv1.0.12;CHR2=chr2;END=21304850;STD_quant_start=11.169900;STD_quant_stop=11.359284;Kurtosis_quant_start=8.040152;Kurtosis_quant_stop=5.559237;SVTYPE=INS;SUPTYPE=AL,SR;SVLEN=1037;STRANDS=+-;STRANDS2=32,28,32,28;RE=60;REF_strand=53,51;Strandbias_pval=0.871285;AF=0.365854	GT:DR:DV	0/1:104:60
chr2	21314645	6820	N	ATTGCCTTTTCTTGTTTTTTTTTTTTTTTTTTTTTTATTTTTTATTTTTCTTGCGTGTTCACATTTCCTAAAATACAGAATAACACCCATTGCCCGTCACCCATTCACTCCAAACCACCCGCCCTCCTCCCCTTCCTACCACCCCTAGTTCGTTTCCCCAGAGTTAGCCGTCTTATGTTCCTGTCTCCCCTCTCTGATATTTCCCACACATTTCTTTCTCTCCTTCCCTTATTTTTCCATTTAACATTCTTTATATTCCCAAATGAACTGAGCCATATCATGTTTGCCTTCTCCGATGACTAACTTCACTCAGCATAATACCCTCCAGTTCCATCCACGTTGAAAGCCACTGGTCGAGGTATTTGGTCCTTTCAACGCTGTTAGTCATCCATGTATACATAAACCACATCTTCTTCTATCATTCATCTTTCGTTGGACACCGAGGCTCCTCCACAGTTTTGGGCTATCGTGGCCATTGCTGCTAGAAACATCGGGTTGGGTAGTGCAGGTGTTAACAGCGTGTAATTGCATTTGTATCTTCGGGGTAAATCCCCAACAAGTGCAATATGCTGGGTCGTAGGGCAGGTACTATTTTTAACTTGTTTGAGGAACCTCCACACAGTTTTCCACAGTTTGGCTGCACCAGTTCACATCCCACAACAGTGTAGAGGGTGCCCTTTTCTACACATTCCTCTCCAAACATTTTGTTGTTTACTGACTGGTAATTTTTCCCGATTCTCATCTGGTGTGAGTGGTATCTCATTGTGGTTTTGATTTGTATTTCCCCTGATGGCCATTGATCAGGAGCATTTTCTCATGTTGCATGTTGCCATGTCTCGTCTTCTTCTGTGAGATTTCTGTTAAGGTCTTTTAGCCCAATTTCATGATTCGGATTGTTGTTTCTTGGTTGTTGAGTTTAATAAGCTTCTTTATAGATCTTGGAAACCTAGCCCTTATCTGATATGTCATTGCAAATATCTTCTCCCATTAGTAGCGTTGTCTTTGAGTTTGTTGACTGTATCCTTTGCCTGTGCAAAGCTTCTTTATCTTTATGAACTAGTCCCATATAGTTCATTTTTGCTTTTGTTTCTTTTGCATTCGTGGATGTATCTTGCACGAAGTTTACTCTGCCGAGTTCAAAACGGGTGTGCCTGTGTTCTTCTCTAGGATTTTGATGGAATCTTGTCTCACATTTAGATCTTTCATCCATTTGAGTTTATCTTGTGTATGCGGAACGAGAGTGGGTCATTTTCATTCTTCTGCATGTGGATGTCCAATTTTCCCAGCACCATTTATTGAAGAGACGTTCTTTCTTCAATGGATAGTCCTTTCCTCCTTTATTCGCATATTATGTTGCCCATAACCGTTCAGGGTTCCACTTTTGGATTCTCTATTATGGTCCACTGATCTAGCTTGTTTTTGTGCCAGTTACCACCACTCGTCTTGATGACCACAGCTTTGCTAGTACAAACTGAAATCTTGCATGTGATGCCCCCAGCTATGGTTTCCTTTTTTAAAATTCCCCCTGGCTATTCGGCGGTCTTGTCTGATCCCCACAAATCTTCTAAATAATTTGTTCTAACTCTCTGAAGGAAAGTCCATGGTATTTGCTAGGGATTTGCATTAACCGTGTATATTGCCCTGGCAAAATTTCTCGACCTCTTAAAAGCCATCTATCGAAAACGCCCAACCGCAAATTCCTTTCTCAATGGGGAAGCCCTGGGATCCTTTCCTAAGATCAGGCACAAGACCGGGATGTCCCATCTCACCACTGCCTATTCAACCTTCGTACGCAATTAATAGCCTTCAGCAATCAGAAAACAAAAAGCATTAAAGGCATTCAAATTGTCTAAGAAGGGAAGTCACAACTCTCCCTCTTTCTCCGATGACATGCTACTCTACATAGAACCCCACAACGTCTCCACCCCAGATTGCTTAGAACTCATACAGCAATTCTGGTAGCGTGTGGCAGGATACAAGATCAAGGCCCCGAAGTCAAGTGGCCTTTCTCTTACAATAAAACAATGAGACTGAAGAAACAGAGAATATTACGGAGTCCATCCCATTTACATTGCACCCAATAAGCATAAGCTACCTAGGATCAATTAAACCTCACCAAAAGATTTAAAAGGATCTTACCCTCCACACTATAGAACACTTCTGAACGAAATTGAGGAAGACACACCGAGATGGAAAAATATTACATGCTCATGGATTGGCAGAATTAATATTGTGACTGTCATGTTTACCCAGGGC	.	FAIL_NOTPRECISE	IMPRECISE;SVMETHOD=Snifflesv1.0.12;CHR2=chr2;END=21314655;STD_quant_start=3.396831;STD_quant_stop=25.304302;Kurtosis_quant_start=-1.926450;Kurtosis_quant_stop=0.186789;SVTYPE=INS;SUPTYPE=AL,SR;SVLEN=2261;STRANDS=+-;STRANDS2=12,14,12,14;RE=26;REF_strand=60,61;Strandbias_pval=0.830343;AF=0.176871	GT:DR:DV	0/0:121:26
chr2	21333520	6821	N	AAATGTAGGCCAGGGATCCCGTGTGGCGCAGGCGGCTTCGGCCGCCTGCCTTTGGCCCAGGGCGTGACCTGGAGCCCTGGGATCGATCCCACATCAGGCCCGGGCATGGAGCCTCGCTTTCTCCTTGCCTGTGTCTCTGCCTCTATTCTCTCTCTGTGGTCCTATATAAAAATAACAATAAA	.	PASS	PRECISE;SVMETHOD=Snifflesv1.0.12;CHR2=chr2;END=21333528;STD_quant_start=1.983263;STD_quant_stop=6.516645;Kurtosis_quant_start=6.163040;Kurtosis_quant_stop=6.297181;SVTYPE=INS;SUPTYPE=AL;SVLEN=194;STRANDS=+-;STRANDS2=10,20,10,20;RE=30;REF_strand=37,44;Strandbias_pval=0.283973;AF=0.27027	GT:DR:DV	0/0:81:30
chr2	21399498	6822	N	ACCAAATACCCTACAGTATTCTCAAAAAACTGTCCAGGTCATC	.	PASS	PRECISE;SVMETHOD=Snifflesv1.0.12;CHR2=chr2;END=21399507;STD_quant_start=4.518481;STD_quant_stop=5.163978;Kurtosis_quant_start=4.246564;Kurtosis_quant_stop=7.852248;SVTYPE=INS;SUPTYPE=AL;SVLEN=43;STRANDS=+-;STRANDS2=12,13,12,13;RE=25;REF_strand=57,43;Strandbias_pval=0.501845;AF=0.2	GT:DR:DV	0/0:100:25
chr2	21420229	6823	N	AAACTTCCCTATCTAACCACATCTCTAATCTCTTCTCAATTCTACTCTTCTTCGTCTTCTCTTCTATATCTATTTACGTCATCTTCAAGCTATCTTAATACAAA	.	FAIL_NOTPRECISE	IMPRECISE;SVMETHOD=Snifflesv1.0.12;CHR2=chr2;END=21420245;STD_quant_start=16.195678;STD_quant_stop=18.022209;Kurtosis_quant_start=6.481768;Kurtosis_quant_stop=-1.917466;SVTYPE=INS;SUPTYPE=AL;SVLEN=67;STRANDS=+-;STRANDS2=12,8,12,8;RE=20;REF_strand=39,35;Strandbias_pval=0.619903;AF=0.212766	GT:DR:DV	0/0:74:20
chr2	21421315	6824	N	<DEL>	.	FAIL_GAP	PRECISE;SVMETHOD=Snifflesv1.0.12;CHR2=chr2;END=21422247;STD_quant_start=1.581139;STD_quant_stop=1.000000;Kurtosis_quant_start=1.113573;Kurtosis_quant_stop=5.835218;SVTYPE=DEL;SUPTYPE=SR;SVLEN=-932;STRANDS=+-;STRANDS2=8,4,8,4;RE=12;REF_strand=1,0;Strandbias_pval=1;AF=0.923077	GT:DR:DV	1/1:1:12
chr2	21458579	6825	N	ATTAAATTTTTATTTAAATAAAATTTTTTATTTAAAAATTTTTAT	.	PASS	PRECISE;SVMETHOD=Snifflesv1.0.12;CHR2=chr2;END=21458580;STD_quant_start=1.414214;STD_quant_stop=2.626785;Kurtosis_quant_start=2.607638;Kurtosis_quant_stop=1.995282;SVTYPE=INS;SUPTYPE=AL;SVLEN=43;STRANDS=+-;STRANDS2=13,6,13,6;RE=19;REF_strand=42,34;Strandbias_pval=0.436496;AF=0.2	GT:DR:DV	0/0:76:19
chr2	21497181	6826	N	AGGGATTCATCAGGCAGGGATCCCTGGGTGGCAGCAGGCGGTTGGCGAGCCGCCCTTTGGCCGCAGGGCGGCGATCCTGGAGAAGCCGCGGGATCGATCGCACGTACAGGCTCCGGGGCAATGGAGCCTGCTTTCTCGGCCTCTCCTGTGGTCTTGCCCTCTCTTTTCTCTCTCCTCCTCTGTGACGAAACAAAATAAATAAAAAAATTAAAAAAAGAA	.	PASS	PRECISE;SVMETHOD=Snifflesv1.0.12;CHR2=chr2;END=21497186;STD_quant_start=1.436141;STD_quant_stop=4.541476;Kurtosis_quant_start=2.749024;Kurtosis_quant_stop=0.850093;SVTYPE=INS;SUPTYPE=AL;SVLEN=214;STRANDS=+-;STRANDS2=21,12,21,12;RE=33;REF_strand=51,39;Strandbias_pval=0.540149;AF=0.268293	GT:DR:DV	0/0:90:33
chr2	21527347	6827	N	CCCTTTCATGCTTTAAATTTTTTTTATTTTTTATTTATTCTGGATAGTTACAGAGCGACAGAGCAGGGCAGAGAACAGGCATAGGTGAGAAGCAGACCTCCATGCCCTACCGGGAGCCATATGTGTGGATTCGATCCCGTGTCTTCCAGATCGCGCCCTGGGCAAAGGCAGGCGCCCAAACGCTGCCGCCACCCAGGGCTCCCCC	.	PASS	PRECISE;SVMETHOD=Snifflesv1.0.12;CHR2=chr2;END=21527348;STD_quant_start=0.000000;STD_quant_stop=4.645787;Kurtosis_quant_start=8.451135;Kurtosis_quant_stop=8.815612;SVTYPE=INS;SUPTYPE=AL;SVLEN=211;STRANDS=+-;STRANDS2=12,13,12,13;RE=25;REF_strand=43,44;Strandbias_pval=1;AF=0.223214	GT:DR:DV	0/0:87:25
chr2	21542083	6828	N	CACTACTGCTTGGCCTTGGCTTTGATGTTGACAGGTGTGGGCCCGACACAAGAGTGGGAATTTTTAAAAATCTCTGTGTATGTGGCGTGAGGCTTCTAGCAATCATGGGCCCTGCACCCTACTCTTGAGTGGAAGATGCCATGCAACGGTTAAAAGCGCTCCCTAAGCCCGTAGAGGGGTAGCGTCGCGGCGGTCGCTCCGGTTAATACTGCCGGGATCCGGATCATCGAGACCTACTCCGAGGTCCGAGGCCCCTGCGGGTGGCAGGGAGAGCCCGGGGGCCCACGCCCCCACCCCCACCCCTCTCCCCCCGCCGCTCGCTGCCCCCCCCGGCCCCGCCCCCATCCCCTGCATGGCCCCTCCGCCCACCCGCCCCGCTACGTCGCCCTCGCGCCCCCCGAGAGGTTCGCCACCGCCCCGTTCCCCGCGTGGCCCCGCCCCCTTCCGCCCCCGCCGTCGCCCCCGCCTCGTGGGCGTGCCCTTGCGGGCCGGGCGGGCGGCCGGCTGCGCGGCCCGGGGCTCCGGGCGCGGAGGGGACGGCTGCTTCACTAGGGGGAGCTGCTCTCTCCGCCGCCGCCTCCTCCGGTCCCCCACGCCCGCGTCTCCGACGCCGCCTCCCCAGCCCGCGCCGCCGCGATGGGCGGAGACAGCGTTGTCTGCGGCCAGCCAGCAGAGCCGGGGAGCAGGGTGGGGGGGGGGGGGGGGGGGGGGGGGGGGTGTGTGGGGGGGGGGGGGTGGACGACCAGGACAGTGCGGGACGACGGGGACATGAGGAGTAGATGAGCACGCCAAGGGTAATTCGCGGGGGCGTCGCGGGCTGCGCTCGGAACGCCGTGGGCGAGGACCCGGGGGCGGCGTGGGCGCGGGGGCGCGGGGTCTCCCCCCGGTCGGGCCTCTATGTCACCTGCCGCGGGGACGCCGGCCCGGCCTCGGCCCCGTCCCCGTCCCCGTCACCGCCTGCGCCGCCGCCCTGCGCCTACCCCCCCCCCCCCCCCCCCCCCCCGCCAGCGCCCGGCCGGGCCCCGGCCGCGGGTGCGACGCGCCTGTCCTGGCACGCGAGGCGGCTCGGCGGGACCGGGGGAGGCGCGGCCCCCCGCCTTTGTTGTAAGTC	.	FAIL_NOTPRECISE	IMPRECISE;SVMETHOD=Snifflesv1.0.12;CHR2=chr2;END=21542082;STD_quant_start=2.529822;STD_quant_stop=378.177075;Kurtosis_quant_start=1.629685;Kurtosis_quant_stop=1.869311;SVTYPE=INS;SUPTYPE=AL,SR;SVLEN=2184;STRANDS=+-;STRANDS2=7,4,7,4;RE=11;REF_strand=0,0;Strandbias_pval=1;AF=1	GT:DR:DV	1/1:0:11
chr2	21588535	6829	N	GGGGCGGGGGGGGGCGGCGGGCAGGGGCGCCGCCCCCCCCCCCCCCCCCCCCCGGGCGGT	.	FAIL_NOTPRECISE	IMPRECISE;SVMETHOD=Snifflesv1.0.12;CHR2=chr2;END=21588564;STD_quant_start=2.772634;STD_quant_stop=14.956186;Kurtosis_quant_start=12.726578;Kurtosis_quant_stop=-0.810524;SVTYPE=INS;SUPTYPE=AL;SVLEN=34;STRANDS=+-;STRANDS2=19,14,19,14;RE=33;REF_strand=39,39;Strandbias_pval=0.535465;AF=0.297297	GT:DR:DV	0/0:78:33
chr2	21597386	6830	N	CGGGCATCTCGGGTCATCCCGACGAGTAGTGCTTAAGGAGTGAATGGCGGGATCTGGTCGTGTACGAACCAGTACAGAACAAGCAGTTTGACTCTTTGGGAATGGCTACGTCACCACTGGTGAGGTCATCCGATGGGGCCGCTAAAGCATTTGACAGACTTGGTCAAGGTCCATCGGTGTGTATAGATAGTCTGGTGCCTGTGTCGCCGTGGAGATGGTGTTTATGTAAGGGTCGGGGAAAGCCGGAGGTGGCCCGCTTGCCAGGAAAGTGCAGTGGTGAGAAATGGCTACCAAAGTCCCGAAATATGTGCGCAGGGGCCATGGAACAACGCATCTACACCTGGCGACCCATTCAGTGGCCTCGGCCCCAGCCTGTTCTGTCTTTGTTGCCGCGCTGACCGCTGCCGGTGTCCCGTCTGCTTGCCTGTCACCCCCCCCGTATTGCGTTGCCAGGGCTGTGGCTCCCACCACCGAGGCCTCCTATTCCTTCCTGAGGCGTTCATGGCTGACCTTTGGGCGGTAGTGCATGCGCCTGCGCTGGTCAGCTTGTCGGGCAGCCACGGCCCTCGACCTTCTGTGTCCTTGCTTTGCTCCACGATAACCAGCAACCGGACCAGTCTGCTCTCCCTGTCCGAGCTGGGCCCCCGGGTGGCCTGCGCCTCGCCCTGTCGTTAGGTCCTGCTCCTGGGCGGCCATGGGCTCTCCAGGTCCCATCGGGCTCCCGACGGCGCCTGTCTTCCCTCTGCCTCGCTCGTCGCGTTCTCCCCTCTTTGCTTTCCTGCCTCCCCCGTACCTCTTTCACCCTACACATCCGGTTTTGTCCGGGCTCCCGTCTCTCCTGGTTCCCTCCCCTCGTTCGCTGCCTCCTCCCCTTTTCTCGCCCCTCCTGCCTCCCCGCCGGCCCCTGCCGTCCGGCCCTGGTGTGGGTCTGTTCCTCCCCCGCCCCCTCTCTCCCTCCCGTCCCCCCCCCCCCTCCCTGCTTCCGCTTCTGGTCCCGGA	.	FAIL_NOTPRECISE	IMPRECISE;SVMETHOD=Snifflesv1.0.12;CHR2=chr2;END=21598194;STD_quant_start=499.259251;STD_quant_stop=309.252001;Kurtosis_quant_start=-1.506166;Kurtosis_quant_stop=5.721182;SVTYPE=INS;SUPTYPE=AL,SR;SVLEN=67;STRANDS=+-;STRANDS2=6,7,6,7;RE=13;REF_strand=50,56;Strandbias_pval=1;AF=0.109244	GT:DR:DV	0/0:106:13
chr2	21648104	6831	GAAGAATCCTGCGGAGGCAGGATTCTTCTCTGGCT	N	.	PASS	PRECISE;SVMETHOD=Snifflesv1.0.12;CHR2=chr2;END=21648139;STD_quant_start=0.000000;STD_quant_stop=0.000000;Kurtosis_quant_start=3.336333;Kurtosis_quant_stop=3.826273;SVTYPE=DEL;SUPTYPE=AL;SVLEN=-35;STRANDS=+-;STRANDS2=28,25,28,25;RE=53;REF_strand=46,52;Strandbias_pval=0.500846;AF=0.350993	GT:DR:DV	0/1:98:53
chr2	21648958	6832	N	AAACATCCTAGACAGGGATCCCTGGGTGGCAGCAGCGGTTTGGCGCCTGGCCTTGGCCCAGGGCGCGATACGGAGACCCGGGATCAAAAAAAAAAAAAAACAATTTGCCCCCCCCCCCCAAACCAATCCGAGAAAGGCGCCCGGTGCATGGAGCCAGCTTCTCCTCTGCCCTATGTCTCCGCCTCTCTCTCTCGCTCCTCTCTCAGCTCTCTCCGCTGTGACTATCATAAATAAAAAAAAAAAAAAAAAAAAAAAA	.	PASS	PRECISE;SVMETHOD=Snifflesv1.0.12;CHR2=chr2;END=21648958;STD_quant_start=0.925820;STD_quant_stop=4.515845;Kurtosis_quant_start=24.059309;Kurtosis_quant_stop=3.843374;SVTYPE=INS;SUPTYPE=AL;SVLEN=218;STRANDS=+-;STRANDS2=32,24,32,24;RE=56;REF_strand=44,54;Strandbias_pval=0.180386;AF=0.363636	GT:DR:DV	0/1:98:56
chr2	21650568	6833	N	CCAAGAGATTCTTTATTTTTTTTTTAATTGCTTTTTTTTTATTTATTTCTGATAGGCACCCCAGCCCCCACTGAAGAGAGTGCGAGACATCAGGCAGAGGGAGAGCAGGCTCCATGCACCGGGAGCCTGATGTGGGATCATATCCCTGGTTCTCCCGGATCGCGCCTTGCCGGCAAGCAGGCGCTAAACCACTGCACCACCCCGGAATCC	.	PASS	PRECISE;SVMETHOD=Snifflesv1.0.12;CHR2=chr2;END=21650579;STD_quant_start=1.938716;STD_quant_stop=3.542841;Kurtosis_quant_start=6.644513;Kurtosis_quant_stop=1.915768;SVTYPE=INS;SUPTYPE=AL;SVLEN=209;STRANDS=+-;STRANDS2=32,27,32,27;RE=59;REF_strand=50,53;Strandbias_pval=0.516824;AF=0.364198	GT:DR:DV	0/1:103:59
chr2	21657030	6834	CTGACAAAGCGGGATCCCTGGGTGGCGCAGCGGTTTGGCGCCTGCCTTTGGCCCAGGGCACGATCCTGGAGACCCGGGATCGAATCCCATGTCGGGCTCCCGGTGCATGGAGCCTGCTTCTCCCTCGGCCTATGTCTCTGCCCCTCTCTCTCTCTCTCTCTGTGTGACTATCATAAATAAATAAAAATTAAAAAAAAAAAATAAA	N	.	PASS	PRECISE;SVMETHOD=Snifflesv1.0.12;CHR2=chr2;END=21657239;STD_quant_start=4.067610;STD_quant_stop=2.430862;Kurtosis_quant_start=-1.616460;Kurtosis_quant_stop=-1.532846;SVTYPE=DEL;SUPTYPE=AL;SVLEN=-209;STRANDS=+-;STRANDS2=26,18,26,18;RE=44;REF_strand=53,41;Strandbias_pval=0.85413;AF=0.318841	GT:DR:DV	0/1:94:44
chr2	21688204	6835	N	TGCTTGTCACTTCCACTTTCTGTTAGCCATCCATTCCAAACTTCCACAAATATAGTTCAAAAACGCATTTG	.	PASS	PRECISE;SVMETHOD=Snifflesv1.0.12;CHR2=chr2;END=21688204;STD_quant_start=7.235533;STD_quant_stop=6.756261;Kurtosis_quant_start=3.939413;Kurtosis_quant_stop=2.235887;SVTYPE=INS;SUPTYPE=AL;SVLEN=71;STRANDS=+-;STRANDS2=21,13,21,13;RE=34;REF_strand=43,34;Strandbias_pval=0.677682;AF=0.306306	GT:DR:DV	0/1:77:34
chr2	21688669	6836	CCCTCGGCCCCGCCCTCGGCCCCGCCCTCGGCCCCGCCCTCGGCCCCGCC	N	.	PASS	PRECISE;SVMETHOD=Snifflesv1.0.12;CHR2=chr2;END=21688717;STD_quant_start=4.501851;STD_quant_stop=5.039841;Kurtosis_quant_start=-1.810414;Kurtosis_quant_stop=-1.699668;SVTYPE=DEL;SUPTYPE=AL;SVLEN=-48;STRANDS=+-;STRANDS2=20,11,20,11;RE=31;REF_strand=40,32;Strandbias_pval=0.514172;AF=0.300971	GT:DR:DV	0/1:72:31
chr2	21694071	6837	N	CCTGACCCTAGCCCATTCCCGTCCCTTCCATTCCCTGCCTTCCCTCCGTA	.	FAIL_NOTPRECISE	IMPRECISE;SVMETHOD=Snifflesv1.0.12;CHR2=chr2;END=21694073;STD_quant_start=9.384638;STD_quant_stop=11.668027;Kurtosis_quant_start=-2.160946;Kurtosis_quant_stop=-2.065789;SVTYPE=INS;SUPTYPE=AL;SVLEN=48;STRANDS=+-;STRANDS2=18,11,18,11;RE=29;REF_strand=39,33;Strandbias_pval=0.512515;AF=0.287129	GT:DR:DV	0/0:72:29
chr2	21732709	6838	N	GAATAACATAGCTTTAGGGATCCCTGGGTGAGCATGCGTTTAGCGCCATGCCTTGGGCCGCAGGGAGCGATCCTGGAGACGACCGGGAGCGAATCGCCACGTCGGGCCTCCGGTGCAATGGAGCATGCTTCTCCGCTCGGCTGTGTCTCTCTGGCCTCCTCTCTCGGCTCGGTGACTATCACATGAATAAATAAATAAGGAATCTTAAAAAAAAAAAAAAAAAAAAAAAAAAAAA	.	PASS	PRECISE;SVMETHOD=Snifflesv1.0.12;CHR2=chr2;END=21732716;STD_quant_start=3.291403;STD_quant_stop=5.456902;Kurtosis_quant_start=2.590316;Kurtosis_quant_stop=5.467420;SVTYPE=INS;SUPTYPE=AL,SR;SVLEN=225;STRANDS=+-;STRANDS2=17,20,17,20;RE=37;REF_strand=49,60;Strandbias_pval=1;AF=0.253425	GT:DR:DV	0/0:109:37
chr2	21752511	6839	N	TTCAAATCTTTTTATTTTTTCATTTTATTTTTTTTTTAAAATTTTATTTCATTTTATTCATGAGAGGCACAGAGAAAGGAGAGAGAGGAGAGGCCAGAGACACAGGCGAGCTGCAGAAGGCGGCTCCATGCGCGGAGCCCGCACGGTCGGACTCGATCCCCGCGTGTCTCCAGGATCCATGCCTGCCGCCAAGGCACGTAGCTAAAACGCTGGGCCCATGGGGCTACC	.	PASS	PRECISE;SVMETHOD=Snifflesv1.0.12;CHR2=chr2;END=21752520;STD_quant_start=1.767767;STD_quant_stop=5.739120;Kurtosis_quant_start=10.443063;Kurtosis_quant_stop=5.546680;SVTYPE=INS;SUPTYPE=AL;SVLEN=219;STRANDS=+-;STRANDS2=14,18,14,18;RE=32;REF_strand=48,45;Strandbias_pval=0.539639;AF=0.256	GT:DR:DV	0/0:93:32
chr2	21754775	6840	GGGATCCCTGGGTGGCGCAGCGGTTTAGTGCCTGCCTTTGGCCCAGGGCGCGATCCTGGAGAACTGGGATCGAATCCCATGTCGGGCTCCCGGTGCATGGAGCCTGCTTCTACCTCTGCCTATGTCTCTGCCTCTCTCTCTCTCTCACTCTCTGTGACTATCATAAATAAATAAAAATTAAAAAAAAAAAAAACAAAAAAAAAAAACG	N	.	PASS	PRECISE;SVMETHOD=Snifflesv1.0.12;CHR2=chr2;END=21754998;STD_quant_start=5.477226;STD_quant_stop=2.320477;Kurtosis_quant_start=7.519682;Kurtosis_quant_stop=-1.419671;SVTYPE=DEL;SUPTYPE=AL;SVLEN=-223;STRANDS=+-;STRANDS2=11,15,11,15;RE=26;REF_strand=47,39;Strandbias_pval=0.370654;AF=0.232143	GT:DR:DV	0/0:86:26
chr2	21784415	6841	N	GCCCCGGGATCGAGTCCCATGTCCGAGGCTACTGTGTCTCTCATGAATAAATAAATAAAAAGCTTTAAAAAATATAAAAAACATGTCGCTTTTTTAAAAAAAAGATTTTATTATTTATTCATGAGAGAGATAGAGAGAGGCGAGACATAGGCAGAGAGCAGAAGGCATGTGCTCCATGGCAAGGGCCCAACTTGGGACTCGATCTCATAGGGTCTTCAGATCAGGCGCTGGCTGAAAGTCGCACTAACATCTGAGCCACCCAGGGATCTGCCCCAACAGTTCCATCAAAATAGCTAACAACAGCATCTAATTGATGTTCTCTTGGTACTGTCATAAAAGACAAGAAATATTAATGATCATTACTAAGCTTGTTATCATACTAATTACATAATAATGACATACATCTGTTTAGCAAATACAATTTTAAGGCCCGAAGAGTATTTCCAATACAATTAACCTTTTAGCTTACAAAATTTGTCATATTATGCAG	.	PASS	PRECISE;SVMETHOD=Snifflesv1.0.12;CHR2=chr2;END=21784417;STD_quant_start=1.336306;STD_quant_stop=5.345225;Kurtosis_quant_start=-0.144184;Kurtosis_quant_stop=1.699412;SVTYPE=INS;SUPTYPE=AL,SR;SVLEN=490;STRANDS=+-;STRANDS2=16,13,16,13;RE=29;REF_strand=44,40;Strandbias_pval=0.83205;AF=0.256637	GT:DR:DV	0/0:84:29
chr2	21804556	6842	CTTTTTATTTTTTTTTATTTTTTTTTTTTTTTTTTTTTTTTTCAGGCATA	N	.	PASS	PRECISE;SVMETHOD=Snifflesv1.0.12;CHR2=chr2;END=21804606;STD_quant_start=2.354879;STD_quant_stop=2.153222;Kurtosis_quant_start=-1.874963;Kurtosis_quant_stop=-1.706978;SVTYPE=DEL;SUPTYPE=AL;SVLEN=-50;STRANDS=+-;STRANDS2=12,10,12,10;RE=22;REF_strand=43,45;Strandbias_pval=0.812067;AF=0.2	GT:DR:DV	0/0:88:22
chr2	21820780	6843	N	AGATTCTTTTTTTTTTTTTTACTTTTATTTATTTATTATTTACAGAGCGAGAAAGAGAGCTAGGCAGACGACCTAGGCATAGGGAGAAGCCAGGCTCCATGCACCGGGCAGCCTGATTTGTATCTCGATCCAGGGTCTACAGGATCGCACCTGGGCCAAATTCAGGCGCCAACCGCCTGCCCGCCACCCAGATCCCTT	.	PASS	PRECISE;SVMETHOD=Snifflesv1.0.12;CHR2=chr2;END=21820779;STD_quant_start=3.701351;STD_quant_stop=2.738613;Kurtosis_quant_start=1.582023;Kurtosis_quant_stop=1.519848;SVTYPE=INS;SUPTYPE=AL;SVLEN=198;STRANDS=+-;STRANDS2=10,7,10,7;RE=17;REF_strand=42,32;Strandbias_pval=1;AF=0.186813	GT:DR:DV	0/0:74:17
chr2	21829113	6844	N	GATAATAGTTCTTTATTTATTTTTGCTTGTTGTTACCTTTTGCTTGTGGTTCAGATTAAATGTACCTA	.	PASS	PRECISE;SVMETHOD=Snifflesv1.0.12;CHR2=chr2;END=21829115;STD_quant_start=0.447214;STD_quant_stop=2.302173;Kurtosis_quant_start=-0.910156;Kurtosis_quant_stop=-1.117820;SVTYPE=INS;SUPTYPE=AL;SVLEN=74;STRANDS=+-;STRANDS2=12,8,12,8;RE=20;REF_strand=47,33;Strandbias_pval=1;AF=0.2	GT:DR:DV	0/0:80:20
chr2	21845549	6845	CAGGGTTAATATGCAAAAATTAGTCATGTCACTATGGGCTGGAAATAAACAATTTTTTAAAGATTTCATTTATTTATTCATGAGAGACACACAGAGAGAGGCAGAGACATAGGCAGAGGGAGAAGCAGGCTCCCTGCAGGGAGCCCGATGTGGGACTCGATCCCAGGACCAAGGATCACATCCTGGACCAAAGG	N	.	PASS	PRECISE;SVMETHOD=Snifflesv1.0.12;CHR2=chr2;END=21845743;STD_quant_start=0.534522;STD_quant_stop=0.000000;Kurtosis_quant_start=0.298354;Kurtosis_quant_stop=2.766665;SVTYPE=DEL;SUPTYPE=AL;SVLEN=-194;STRANDS=+-;STRANDS2=14,14,14,14;RE=28;REF_strand=46,41;Strandbias_pval=0.830407;AF=0.243478	GT:DR:DV	0/0:87:28
chr2	21860494	6846	N	TAAAGCATTTTAGGGATCCCTGGGTGGGCACGGTTTTGGCGCCCGGCCCTTGGCCAAGGCGTAGATATGGAGACCAGGATCGAAATCCAACATCAGGCTAACGGTGATGGAGCCTGCTTCTCCCTCTGATGTGTCTATGCCATCTATATCAGATGTACTCTCATAAAATAAATAAATAACAATAAAAATATTTAAAAAAAAAAAAAAACAAA	.	PASS	PRECISE;SVMETHOD=Snifflesv1.0.12;CHR2=chr2;END=21860508;STD_quant_start=0.948683;STD_quant_stop=3.981206;Kurtosis_quant_start=1.579980;Kurtosis_quant_stop=15.243054;SVTYPE=INS;SUPTYPE=AL,SR;SVLEN=205;STRANDS=+-;STRANDS2=22,19,22,19;RE=41;REF_strand=49,52;Strandbias_pval=0.711394;AF=0.288732	GT:DR:DV	0/0:101:41
chr2	21885462	6847	N	AAAGAAAGAAAGAAAGAAGAAGAGAAAAGAAAAGAGAAAGAAGAGAAAGAC	.	FAIL_NOTPRECISE	IMPRECISE;SVMETHOD=Snifflesv1.0.12;CHR2=chr2;END=21885486;STD_quant_start=11.973455;STD_quant_stop=22.565057;Kurtosis_quant_start=0.142924;Kurtosis_quant_stop=-0.603315;SVTYPE=INS;SUPTYPE=AL;SVLEN=63;STRANDS=+-;STRANDS2=3,20,3,20;RE=23;REF_strand=60,45;Strandbias_pval=0.000137891;AF=0.179688	GT:DR:DV	0/0:105:23
chr2	21911586	6848	N	ATGCAGATCGATCTATCTAGCTATCGAATCTATCGATC	.	PASS	PRECISE;SVMETHOD=Snifflesv1.0.12;CHR2=chr2;END=21911588;STD_quant_start=0.447214;STD_quant_stop=2.949576;Kurtosis_quant_start=1.656621;Kurtosis_quant_stop=1.842843;SVTYPE=INS;SUPTYPE=AL;SVLEN=36;STRANDS=+-;STRANDS2=10,11,10,11;RE=21;REF_strand=40,44;Strandbias_pval=1;AF=0.2	GT:DR:DV	0/0:84:21
chr2	21917641	6849	TTTTTATTTTGAGTATAGTTGACACACAATGTCACATTAGTTACAAAAGTACAGCATAGTGATTCAACAAATTTCTACATATATCACTAGTACAATATCATTGACTATATTTCTTATGCTCTATATCACTAGTATGTGACTTAACTGAAAGCCTCTTATCTCTCTCCCTTTNNNNNNNNNNTTTTGTTTTTTGGTTTTGGACTATAATCTTTTTATAAAAAAGAATACAGCTGGAGGGCTTACACTTCC	N	.	FAIL_NOTPRECISE	IMPRECISE;SVMETHOD=Snifflesv1.0.12;CHR2=chr2;END=21917884;STD_quant_start=21.526469;STD_quant_stop=22.177316;Kurtosis_quant_start=-2.092273;Kurtosis_quant_stop=-2.070620;SVTYPE=DEL;SUPTYPE=AL;SVLEN=-243;STRANDS=+-;STRANDS2=35,38,35,38;RE=73;REF_strand=37,42;Strandbias_pval=1;AF=0.480263	GT:DR:DV	0/1:79:73
chr2	22009933	6850	N	GGGGGGGAGGGGGGGGGCCCGGCGGGGGGCGGGGGGGGGGGGGGA	.	FAIL_NOTPRECISE	IMPRECISE;SVMETHOD=Snifflesv1.0.12;CHR2=chr2;END=22009938;STD_quant_start=6.797058;STD_quant_stop=17.547080;Kurtosis_quant_start=3.499948;Kurtosis_quant_stop=1.409099;SVTYPE=INS;SUPTYPE=AL;SVLEN=45;STRANDS=+-;STRANDS2=7,5,7,5;RE=12;REF_strand=30,42;Strandbias_pval=0.352658;AF=0.142857	GT:DR:DV	0/0:72:12
chr2	22015380	6851	N	<DEL/INV>	.	PASS	PRECISE;SVMETHOD=Snifflesv1.0.12;CHR2=chr2;END=22015655;STD_quant_start=0.000000;STD_quant_stop=0.000000;Kurtosis_quant_start=5.577778;Kurtosis_quant_stop=8.539879;SVTYPE=DEL/INV;SUPTYPE=NR;SVLEN=-275;STRANDS=+-;STRANDS2=14,35,14,35;RE=49;REF_strand=17,47;Strandbias_pval=0.834306;AF=0.433628	GT:DR:DV	0/1:64:49
chr2	22105929	6852	N	ATATATATAATAAGATATCGTATATAGTTGG	.	PASS	PRECISE;SVMETHOD=Snifflesv1.0.12;CHR2=chr2;END=22105928;STD_quant_start=0.661438;STD_quant_stop=5.379359;Kurtosis_quant_start=5.665685;Kurtosis_quant_stop=11.344467;SVTYPE=INS;SUPTYPE=AL;SVLEN=43;STRANDS=+-;STRANDS2=17,16,17,16;RE=33;REF_strand=58,53;Strandbias_pval=1;AF=0.229167	GT:DR:DV	0/0:111:33
chr2	22194035	6853	N	TGGCCTCATGTTTTTTTTTTTTTTGTTTTTC	.	PASS	PRECISE;SVMETHOD=Snifflesv1.0.12;CHR2=chr2;END=22194038;STD_quant_start=1.037749;STD_quant_stop=3.626823;Kurtosis_quant_start=-0.040592;Kurtosis_quant_stop=6.272085;SVTYPE=INS;SUPTYPE=AL;SVLEN=34;STRANDS=+-;STRANDS2=13,13,13,13;RE=26;REF_strand=53,66;Strandbias_pval=0.66712;AF=0.17931	GT:DR:DV	0/0:119:26
chr2	22215096	6854	N	TAGAAATCGTTACAGGATCCCTGGGTGCTCGCGGTTTGGCGGCGCCGTCGGCCTATAGGTGTGATCCTGGAGTCCCGGGATGAATCCCACATCAGCTCAGCAAGGTAGCCCTGCTTTCCTCTGTCTGTGTCTCTGTCTCCTCATGAATAAATAATAAAATTCTTTAAAAAAAAAAAAACAAAAAAAAAAAAAAAGAAACAAA	.	PASS	PRECISE;SVMETHOD=Snifflesv1.0.12;CHR2=chr2;END=22215101;STD_quant_start=1.581139;STD_quant_stop=3.905125;Kurtosis_quant_start=4.682865;Kurtosis_quant_stop=2.734024;SVTYPE=INS;SUPTYPE=AL,SR;SVLEN=220;STRANDS=+-;STRANDS2=11,14,11,14;RE=25;REF_strand=55,52;Strandbias_pval=0.657468;AF=0.189394	GT:DR:DV	0/0:107:25
chr2	22255678	6855	CCTAGATCAATTTTAGTATATGTGCTGCCGAAGCGAGCACGTACTG	N	.	PASS	PRECISE;SVMETHOD=Snifflesv1.0.12;CHR2=chr2;END=22255724;STD_quant_start=2.433737;STD_quant_stop=1.901416;Kurtosis_quant_start=-2.053624;Kurtosis_quant_stop=-2.019781;SVTYPE=DEL;SUPTYPE=AL;SVLEN=-46;STRANDS=+-;STRANDS2=14,13,14,13;RE=27;REF_strand=48,40;Strandbias_pval=0.828591;AF=0.234783	GT:DR:DV	0/0:88:27
chr2	22291829	6856	N	ATTCTGAAATCTTTTTTTTTTTATTTTTTTTTTTATG	.	PASS	PRECISE;SVMETHOD=Snifflesv1.0.12;CHR2=chr2;END=22291829;STD_quant_start=1.654340;STD_quant_stop=4.211513;Kurtosis_quant_start=2.010831;Kurtosis_quant_stop=1.329144;SVTYPE=INS;SUPTYPE=AL;SVLEN=39;STRANDS=+-;STRANDS2=21,18,21,18;RE=39;REF_strand=46,45;Strandbias_pval=0.848445;AF=0.3	GT:DR:DV	0/0:91:39
chr2	22293593	6857	NNNNNNNNNNNNNNNNNNNNNNNNNNNNNNNNNNNNNNNNNNNNNNNNNNNNNNNNNNNNNNNNNNNNNNNNNNNNNNNNNNNNNNNNNNNNNNNNNNNNNNNNNNNNNNNNNNNNNNNNNNNNNNNNNNNNNNNNNNNNNNNNNNNNNNNNNNNNNNNNNNNNNNNNNNNNNNNNNNNNNNNNNNNNNNNNNNNNNNNNNNNNNNNNNNNNNNNNNNNNNNNNNNNNNNNNNNNNNNNNNNNNNNNNNNNNNNNNNNNNNNNNNNNNNNNNNNNNNNNNNNNNNNNNNNNNNNNNNNNNNNNNNNNNNNNNNNNNNNNNNNNNNNNNNNNNNNNNNNNNNNNNNNNNNNNNNNNNNNNNNNNNNNNNNNNNNNNNNNNNNNNNNNNNNNNNNNNNNNNNNNNNNNNNNNNNNNNNNNNNNNNNNNNNNNNNNNNNNNNNNNNNNNNNNNNNNNNNNNNNNNNNNNNNNNNNNNNNNNNNNNNNNNNNNNNNNNNNNNNNNNNNNNNNNNNNNNNNNNNNNNNNNNNNNNNNNNNNNNNNNNNNNNNNNNNNNNNNNNNNNNNNNNNNNNNNNNNNNNNNNNNNNNNNNNNNNNNNNNNNNNNNNNNNNNNNNNNNNNNNNNNNNNNNNNNNNNNNNNNNNNNNNNNNNNNNNNNNNNNNNNNNNNNNNNNNNNNNNNNNNNNNNNNNNNNN	N	.	FAIL_GAP	PRECISE;SVMETHOD=Snifflesv1.0.12;CHR2=chr2;END=22294284;STD_quant_start=0.000000;STD_quant_stop=0.869918;Kurtosis_quant_start=2.479498;Kurtosis_quant_stop=-1.156811;SVTYPE=DEL;SUPTYPE=AL,SR;SVLEN=-691;STRANDS=+-;STRANDS2=41,34,41,34;RE=75;REF_strand=38,32;Strandbias_pval=1;AF=0.517241	GT:DR:DV	0/1:70:75
chr2	22298273	6858	N	TCTGTTATTCTTTCGTTCTCTGTATGCCGTGTCTTA	.	FAIL_NOTPRECISE	IMPRECISE;SVMETHOD=Snifflesv1.0.12;CHR2=chr2;END=22298323;STD_quant_start=22.871379;STD_quant_stop=79.963116;Kurtosis_quant_start=-0.995464;Kurtosis_quant_stop=0.956643;SVTYPE=INS;SUPTYPE=AL;SVLEN=105;STRANDS=+-;STRANDS2=14,3,14,3;RE=16;REF_strand=42,42;Strandbias_pval=0.0165634;AF=0.16	GT:DR:DV	0/0:84:16
chr2	22369153	6859	CCTTTTCTTCCTTCCTTCCTTCCTTCCTTCCTTCCTTA	N	.	FAIL_NOTPRECISE	IMPRECISE;SVMETHOD=Snifflesv1.0.12;CHR2=chr2;END=22369266;STD_quant_start=0.000000;STD_quant_stop=10.701011;Kurtosis_quant_start=34.008192;Kurtosis_quant_stop=-1.203607;SVTYPE=DEL;SUPTYPE=AL,NR;SVLEN=-113;STRANDS=+-;STRANDS2=46,40,46,40;RE=86;REF_strand=52,42;Strandbias_pval=0.881134;AF=0.477778	GT:DR:DV	0/1:94:86
chr2	22449724	6860	CACAAATCTCTTTTTTTTTTTTTTTTTAATTTATTTGTGATAGTCACAGAGAGAGAGAGAGAATGAGGCAGAGACACAGGCAGAGGGAGAAGCAGGCCCCATGCACCGGGAGCCCGACGTGGGATTCGATCCCGGGTCTCCAGGATCATGCCCTGGGCCAAAGGCAGGCGCCAAACCGCTGCGCCACCCAGGGACCCCCTAGG	N	.	PASS	PRECISE;SVMETHOD=Snifflesv1.0.12;CHR2=chr2;END=22449927;STD_quant_start=2.250000;STD_quant_stop=2.436699;Kurtosis_quant_start=-1.937521;Kurtosis_quant_stop=3.846818;SVTYPE=DEL;SUPTYPE=AL;SVLEN=-203;STRANDS=+-;STRANDS2=14,19,14,19;RE=33;REF_strand=48,56;Strandbias_pval=0.841273;AF=0.240876	GT:DR:DV	0/0:104:33
chr2	22510151	6861	TTAAAACAACTTAAGTTAACTTAAGTTAACTTAAG	N	.	PASS	PRECISE;SVMETHOD=Snifflesv1.0.12;CHR2=chr2;END=22510186;STD_quant_start=0.000000;STD_quant_stop=0.447214;Kurtosis_quant_start=2.347808;Kurtosis_quant_stop=0.137634;SVTYPE=DEL;SUPTYPE=AL;SVLEN=-35;STRANDS=+-;STRANDS2=9,10,9,10;RE=19;REF_strand=47,57;Strandbias_pval=1;AF=0.154472	GT:DR:DV	0/0:104:19
chr2	22536725	6862	N	CGAGGGGTAGACGTTAAGCGCGCAGAGACCGGGGCCAATAATGAGCGAGTGAGGGATGTGACAGGAGCGATGGGAGTGGTGCGCCCTGGTAGTTCACAGGTGACAATGGAAGTGCGGAATGCAACAGGAGGAACAGAGGGTAGGGCGGAGAATCGTTGATGGCCACACAAGGAACCAGGCCATCATGCTCGTTTGCAGCACCGGAGGATTACTTAAAACCAGACAAGCATCTCCTGGGAGGAAGTCTTAAACCTCCCCCCGGGAAAAGGAAGCGGAAATTAGAACGATTTAAAGTTGAATCATGTTGCCACCCAATGCTTAGCTTAAGACCCTGAAATTGAGAGCTGAGCCAGTAAAATCAAAGTCAACCATGGACTTTGTTTGGAGTGTACTATTATATCAGCTATCCTGGTATCGTCAAGACCAGAGATAAGAAACTTAGTTATTTTGCGCATTCTGGGTGCAATTAAACGTTAACCCTGTGACAAACTGCACTTACATAAATTGGCAAATCAATGCTAGTTATCAAAATCCATCCACATGGATGGATAGCCCATGAAAGAGAGCTTATGCAAATGTCTCGAAAGCCAATCTACACAGCTAGCCACCAAAGGTCAGCTTTTAACGGATATCACACAGCATCCTGCATCGTATCGATTCCTCAAGACCGGGACATGACAGCACTTCTATAGCCGTGCAATATAGCCATTACCAACATGCGATAGCGTATCCTACCTGCAGCCTTGAGGGGCTGACTTAGCCAGGACGCTGGGCAGGGCAAGGGGAGCTCTGATGGGGGCAAATCACAGCCAGGGCAGTGTGAAGGACCCGCAATAGGAAAATAAAATCGGTCGGTTGCTTGGCAAGCAGGATCGCTCCAAGTCCCTCCGTCTCTGGGTAAAAGGAGTTGAGAATCCTGCCACAATGCTTAGGAGCTGGTTTTGAGTCCGTGAGTAAGGAATCCTAAGACAATAGAGACCAATCTCACACACAGGGCCATTAATAGATTTATACCTGACATGCTCTACGCGGATCATTGCCATAAAGATGGAAAGGTGTCGGGGGTGCCAGAGTAAAACTGAGGTTTCAATACCCAATGTTGGATTGTTTTTTCCTTACCCTGGAAGATGTAAGGGCTGTTTCCTTGTAGTGGGATGTGTAGGTTTGAGTTGAGGGGGAGGGGTCGTATTCGGGGCGAATTCGCTACTCCTGGTACGCCAATGACATGACTGAAGAGTGATTTCAAAGGTCCAGAAGGAAGCCTCTTTACCACCGTGTGGTGTGGCTAAGTTGGATGAATTTAAGGAATGGCAGAGGATGTTATGGGAGAATATGTTGAGAGGCAAGAGATGGAGGGTGAAATCCAGGAAGCTCTTATGCTGGGGGCAACAAGAGGAAAAGAGTGTGCAGAAATGAGTGTGTGTGTATGTTGGGTGGGTACCTTTACAAGACTTTGACTTTCATGTCATACTGTTGGGGTAGGTGGTCAGGAACCTTTCCAGGTATAATCAGGTATAAGGGCTTGTGCTTTACTCAGAATACACTTAGCCCACGAGGATAAGTATGGAGAACAAAAACAACCTTCCAAAAAGCAGAAATTCCCTTATACCTCAATGCGTGGCACCAGCACCCGATACAAGTAGCCATCGTAGCAGAGTAGCAGTTAATGGACACCAAGGCTCGACACAGTGTGACCCTGGGGCAGATTACAGCATTGCTCCGTGCCGCAGTGTCTCCATCTGTCCTCGAGGGAAAAAGGGATATGCCTAATGTAGATAGGTGTTATGGAAGTAAAGAAAAATTAATAGATTAAAGCCTTTTTAGAAGAGTGTCATGCACACACTGCACGCGGTCAGGGGGGTTTACCATTATGCTATTAACACTGAAGTAAAACTATGGATGGATCGTGCGTGTAAGAAAAAGGAGTTTTTTAAAAGGGATATTTTAAAAATCGGTTATGACAAAGGCAAAGCCCATAGAACAGGCTTGGTATTGCATACAAGTAGAGCACAACAATGTAATATACGGGAGAGTCGCTCATCTCAGGCCACCAGACCGCTACCAGCTACATAATTGAGGAGTCAATTGAAGAATTCAGTGCCGAACATCTTTTATTTTGCGTTGCCTTGCAGTCTGGAGGAAAATATGTATAAAGCCCGAGAATGTCCCCCAAGTTAGGACAAGAGAGCTTAGAGGGAGGAAGAAGAAGGGAAGAGGAAAGTAAGAAGGACTGAAGGAAGGAAGGAGGGTAAGAGGGGGGAGGGAAG	.	FAIL_NOTPRECISE	IMPRECISE;SVMETHOD=Snifflesv1.0.12;CHR2=chr2;END=22536753;STD_quant_start=0.000000;STD_quant_stop=32.190948;Kurtosis_quant_start=12.019512;Kurtosis_quant_stop=-0.953896;SVTYPE=INS;SUPTYPE=AL,SR;SVLEN=2268;STRANDS=+-;STRANDS2=37,34,37,34;RE=71;REF_strand=46,32;Strandbias_pval=0.414257;AF=0.47651	GT:DR:DV	0/1:78:71
chr2	22570653	6863	N	TTTTTGTGTTTTTTTTTTTTTTTTTTTTGTTTTTCTTTTTTTTTATTTTTTTTTTTTTATTTTTTTTTTTT	.	FAIL_NOTPRECISE	IMPRECISE;SVMETHOD=Snifflesv1.0.12;CHR2=chr2;END=22570661;STD_quant_start=9.332738;STD_quant_stop=19.629060;Kurtosis_quant_start=-0.022315;Kurtosis_quant_stop=-0.896727;SVTYPE=INS;SUPTYPE=AL;SVLEN=60;STRANDS=+-;STRANDS2=13,4,13,4;RE=17;REF_strand=54,46;Strandbias_pval=0.112604;AF=0.145299	GT:DR:DV	0/0:100:17
chr2	22587787	6864	N	AAGCAAAAGGAAAGGAAAGGGGGAAACAAAAGAAAAGGGAAAAGAACAAAAAGAAAGC	.	FAIL_NOTPRECISE	IMPRECISE;SVMETHOD=Snifflesv1.0.12;CHR2=chr2;END=22587810;STD_quant_start=14.142136;STD_quant_stop=27.849596;Kurtosis_quant_start=-0.036593;Kurtosis_quant_stop=1.656463;SVTYPE=INS;SUPTYPE=AL;SVLEN=31;STRANDS=+-;STRANDS2=2,9,2,9;RE=11;REF_strand=49,39;Strandbias_pval=0.0250331;AF=0.111111	GT:DR:DV	0/0:88:11
chr2	22627556	6865	AAGTTTGTCAAAAAATAAAAATAAAAAAAAATAAAAAAAAAAAGA	N	.	PASS	PRECISE;SVMETHOD=Snifflesv1.0.12;CHR2=chr2;END=22627612;STD_quant_start=2.702412;STD_quant_stop=2.405801;Kurtosis_quant_start=-1.852102;Kurtosis_quant_stop=-2.025851;SVTYPE=DEL;SUPTYPE=AL;SVLEN=-56;STRANDS=+-;STRANDS2=33,34,33,34;RE=67;REF_strand=46,57;Strandbias_pval=0.637338;AF=0.394118	GT:DR:DV	0/1:103:67
chr2	22632213	6866	N	CAATGACGTTCTTTTTTTTTTTTTTTTTTTTAAATTTTTTTTTTTTCATTTCTGATCGTCACACACAGAGAGACGAGAGCGAGGCAGAGACATAGGCAGAGAGAGAGGCAGGCTCCCTGCACCCGGGAGAGCCCGATGTGGGATTCGATCCTGGGTCTCCAGGACTCCGCCGGCCCCTCGGGCCCAAAGGCAGGCGCCCCACCGGCTGCGCCACGCAGGATCCCC	.	PASS	PRECISE;SVMETHOD=Snifflesv1.0.12;CHR2=chr2;END=22632224;STD_quant_start=2.289406;STD_quant_stop=4.756121;Kurtosis_quant_start=2.786690;Kurtosis_quant_stop=4.260383;SVTYPE=INS;SUPTYPE=AL;SVLEN=214;STRANDS=+-;STRANDS2=28,30,28,30;RE=58;REF_strand=43,52;Strandbias_pval=0.740743;AF=0.379085	GT:DR:DV	0/1:95:58
chr2	22640983	6867	ATATGAAGTTTATATGTGAACCAAAAATCCAGGCCACACTTAAGAAACACCTACCAAAAAAATTATAAATTCTGATAGAAATGCTAATACA	N	.	PASS	PRECISE;SVMETHOD=Snifflesv1.0.12;CHR2=chr2;END=22641409;STD_quant_start=2.718251;STD_quant_stop=4.082483;Kurtosis_quant_start=7.901966;Kurtosis_quant_stop=12.352648;SVTYPE=DEL;SUPTYPE=AL,SR;SVLEN=-426;STRANDS=+-;STRANDS2=18,18,18,18;RE=36;REF_strand=2,0;Strandbias_pval=0.487909;AF=0.947368	GT:DR:DV	1/1:2:36
chr2	22651835	6868	N	GAAGAAGAAAAAAGAGAAAGAAAGAAAAAGATACGAAAAGAAAAAGAAAGAGCGAAAAGCAAGAAAAAAGAAAAAGAAGAAAGAAAGAAAGAGAAGAAGAAAGAAGAACGGAAGACCCAAAAAAGGAAAAAGACAAGAAAGAAAGAAGCAAAC	.	FAIL_NOTPRECISE	IMPRECISE;SVMETHOD=Snifflesv1.0.12;CHR2=chr2;END=22651834;STD_quant_start=25.113741;STD_quant_stop=38.536995;Kurtosis_quant_start=5.309295;Kurtosis_quant_stop=-1.633087;SVTYPE=INS;SUPTYPE=AL;SVLEN=117;STRANDS=+-;STRANDS2=2,15,2,15;RE=17;REF_strand=40,45;Strandbias_pval=0.00697312;AF=0.166667	GT:DR:DV	0/0:85:17
chr2	22656146	6869	GTCCCAGGATCGAGTCCCACATTGGGCTCCAATCCAGTGACGGACTTTGGCCCAGGGCGTGATCCTG	N	.	PASS	PRECISE;SVMETHOD=Snifflesv1.0.12;CHR2=chr2;END=22656213;STD_quant_start=9.672912;STD_quant_stop=9.668416;Kurtosis_quant_start=-1.932671;Kurtosis_quant_stop=-1.979348;SVTYPE=DEL;SUPTYPE=AL;SVLEN=-67;STRANDS=+-;STRANDS2=24,23,24,23;RE=47;REF_strand=40,45;Strandbias_pval=0.717721;AF=0.356061	GT:DR:DV	0/1:85:47
chr2	22659830	6870	N	CTGTCTTCTTTCCCCTCCCCCCACCACTCTCTCTTTTTTGCCCCTTGTTTTAAGGTTGGTTTTTTTCTTTTATCCCGCCTCTTCCGCGCCACCGCCCCCTGACCCCCCTGCCCCCCAGTTCCCCCCACCCGCCTTTTGTCCCCTTAATACCCTTCTCCCCCCCATTCTTCTCCCGTTTTTCCTTTCCCCCCCCTTTCTCCCAATTCCCCGCC	.	FAIL_NOTPRECISE	IMPRECISE;SVMETHOD=Snifflesv1.0.12;CHR2=chr2;END=22659845;STD_quant_start=12.561847;STD_quant_stop=64.220713;Kurtosis_quant_start=1.007902;Kurtosis_quant_stop=3.657182;SVTYPE=INS;SUPTYPE=AL;SVLEN=161;STRANDS=+-;STRANDS2=15,5,15,5;RE=20;REF_strand=38,50;Strandbias_pval=0.0130409;AF=0.185185	GT:DR:DV	0/0:88:20
chr2	22707123	6871	ATAAAGTCACTGACCCGGGATCCCTGGGTGGCGCAGCGGTTTGGCGCCTGCCTTTGGCCCAGGGCGTGGTCCTGGAGACCCGGGATCGAATCCCACATCAGGCTCCCAGTGCATGGAGCCTGCTTCTCCCTCTGCCTGTGTCTCTGCCTCTCTCTCTCTCTCTCTGTGACTATCATAAATAAATAAAAAAAAAAGTTAAAAAAAAAATAAAAAAAAAA	N	.	PASS	PRECISE;SVMETHOD=Snifflesv1.0.12;CHR2=chr2;END=22707339;STD_quant_start=1.653280;STD_quant_stop=1.712698;Kurtosis_quant_start=9.624175;Kurtosis_quant_stop=-1.713449;SVTYPE=DEL;SUPTYPE=AL;SVLEN=-216;STRANDS=+-;STRANDS2=12,18,12,18;RE=30;REF_strand=46,47;Strandbias_pval=0.405987;AF=0.243902	GT:DR:DV	0/0:93:30
chr2	22751140	6872	N	AAATGTGAATGAAAAATAGAAAGAAACACGGGAAAAT	.	PASS	PRECISE;SVMETHOD=Snifflesv1.0.12;CHR2=chr2;END=22751143;STD_quant_start=2.696799;STD_quant_stop=5.134553;Kurtosis_quant_start=1.960762;Kurtosis_quant_stop=1.368675;SVTYPE=INS;SUPTYPE=AL;SVLEN=37;STRANDS=+-;STRANDS2=11,11,11,11;RE=22;REF_strand=40,38;Strandbias_pval=1;AF=0.22	GT:DR:DV	0/0:78:22
chr2	22753512	6873	N	TAAATGAATTGCCATGAAAATAAAATTAAAAAAAAACAAAAACAAAAAAC	.	PASS	PRECISE;SVMETHOD=Snifflesv1.0.12;CHR2=chr2;END=22753520;STD_quant_start=0.554700;STD_quant_stop=3.689903;Kurtosis_quant_start=-1.616142;Kurtosis_quant_stop=-2.080775;SVTYPE=INS;SUPTYPE=AL;SVLEN=46;STRANDS=+-;STRANDS2=12,14,12,14;RE=26;REF_strand=43,41;Strandbias_pval=0.822773;AF=0.236364	GT:DR:DV	0/0:84:26
chr2	22755963	6874	AAAAAGGGCAGCCTGGGTGGCTCAGTGGTTTAGCGCTGCCTTTGGCCCAGGGCATGATCCTGGAGACCTGGGATCGAGTCCCATGTCAGGCTCCCTGCATGGAGCCTGCTTCTCCCTCTACCTGTGTCTCTGCCTGCCTCTCTCTCTCTCTCTCTCTCTGTCTCTCATGAATAAATAAATAAATAAATT	N	.	PASS	PRECISE;SVMETHOD=Snifflesv1.0.12;CHR2=chr2;END=22756152;STD_quant_start=1.546384;STD_quant_stop=0.000000;Kurtosis_quant_start=-1.614416;Kurtosis_quant_stop=5.537355;SVTYPE=DEL;SUPTYPE=AL;SVLEN=-189;STRANDS=+-;STRANDS2=22,24,22,24;RE=46;REF_strand=43,38;Strandbias_pval=0.585077;AF=0.362205	GT:DR:DV	0/1:81:46
chr2	22764968	6875	N	AGTTCTTTAATATCATATATATAATTACACTTTAATATATATATCTAATTATATATATATATATATTTGCT	.	PASS	PRECISE;SVMETHOD=Snifflesv1.0.12;CHR2=chr2;END=22764972;STD_quant_start=3.478505;STD_quant_stop=5.639149;Kurtosis_quant_start=6.820682;Kurtosis_quant_stop=5.870146;SVTYPE=INS;SUPTYPE=AL;SVLEN=60;STRANDS=+-;STRANDS2=4,9,4,9;RE=13;REF_strand=36,42;Strandbias_pval=0.374561;AF=0.142857	GT:DR:DV	0/0:78:13
chr2	22775931	6876	N	GTGCAGGCCCAGTGGTGGGAACCGGCAGGGACGCCCGTTCCTTCTTCCCCTCCCCCCAAACTCCGGACCTTGGGAAGGAGCCATCTGTGTTTGTGAGTCGACTGGAATGCAGGGTGCACTCCTCGTCTCCCCGAGCTGCGTGTGTGAAGGAGGCCGCACGCTAATGCCCGCAGATCACTGGCCTAAGTGCCCGCAGCCCCCTCGCCCGTGGCCCCGGCGTCCGATTCTTCGTCTGCGTTTGAATATTGGAAACTCGCAAATGAACCACGGTTGGCACGTGTAGGTGCCACCGCCACCCTGGCTCCGCTCACCCCCGTTCTAGGGCCGGTCATCTCCCACGTGCATCTGGGCAGTTAGGCCGGCTTGGGGCCATTTCCGTGCTCATTCTCCGAACCCGGCAGGCGCCCAGCCAGGCTCGCCAAGTGCATCTGCATCTGCGGAGGGGGGAGCCGCAGTGCCACTGAGGCTGGGCCAGCTCGGCCGGGGCAGGGTGGGGGGCCACTCTTGCTGCTTACCTCGCCGGGCTCCACCCCACGCGGCCCCCTGGGGTCGGGAACCGTGCGGGCGCCCAGCTCTGCGTCACCTTGGACGCGCTTCCTGCAGCAGCAGCTATACCTTCCAGCCAGCAGAGGCCCTGCCTGACCCCACTCTCTGCCCCAGTTACAGCAGCCGTCCCTGGCGCACGATCCTGAGAGCCTAGCGTTCCATAGAGAGCAGCTCGACAGGGTTGAGCCGCTGCCTTTCATCTCCGGGGACCCTGCGGCCTTTCCTCTGCTATGCAGCAGCAAACCATCCGCACAGCCAGGGGAACTCAGATTAGTCACCTGTGAGAATCCACTCCAGTGTTTCCATATGAGCCCCCCAAAAGCGGGGTGTGGGGGTATGGATAGCCTGATCGCTGTCATGAATGGGCCCCGGCCCCTACTCCCGGTTGGGTGTACTTCGCCATTCTGGTCCACAGAGTTACCCTAAATTGCTTATCATCCCTCTGTAAGGCCCCCCCTGGTGGCCTTTTGGAGACCTTGAGTAAAAACAGGCGGACGTGACAGGTGGACGTGGCGAGAGAGAACATTGACCTCCCCTCCTGCTCACCGCTCCTCCCTGCTTGCCGGCAACCTCTCTCTAACCACATGCGGCTCAGTTATAGAAAGCACCCAACCCCAAATTACAAGGTGCCGCTGTTTGCAGACGACGAGCCGGTCCCGGATCTCAGGGCACACGTGTCCGTGAGCCGCGACGACATCGTGAGCGCCACCTTAGACCGGTGTTTTGGGGCTTTTGTGTATGTTCAGACGCTCACTGCCAACTTCAGAGGGGGTATTTTTAAAAATTGTTTTTCAAGATGTTATTTATTTTGAGCGAATGCCCCGTGAGCAGCGGGGAGGGGCAGAGGGGGGAACCTACCCGCAAGGACCCCTGCTGAGCTCAGACCCCGCCCCGCATCAGCTGGGGCTTGATCCCGGACCCCGACATCACCGCGTTTCGACCTGAGTCAAAGTCCAAGGTTGTAGGCCTCCCACCACTCGTGCACCCCGGTGCCCCCAGAAGTATTTTAGACCTGCTGGCAGAGAATAGCCACCAAAAACCTTAAAACCACACATCAAATTAAATCATAATGACATCTACAGAGGGCTCCAGGTGTCCCGTAGTTTAAGCATCTGACTTCAGCTCAGGTCATGATCCCAGCGCGTCTGGGACTGAAGCTCCCATCGCGGCTCCCTGCTCACAGGGAGTCTTCTCTTTCCTTCTGCTACTCACTGATTGTACTCTCTTGCGTCACCCTTTCCTCTCTCACTAATAAAATCCTTTTTAAAAAAATAGAAATCTACAAATACATTCATGTTTATCCCAGAACATGTGCCCTTGCTTATATTTCTGAGCGATTTTGACAAACATAGGGAGCACCACATCAACAGTTATCCAAGGCTCGGTATCCAAATTTCTACACGCTCCTAAATATCTACCAACCACCCACCTCTCCATAGACCCTTCTGCTTTCCTCTTTCCTCCAGGGTGTGTTCCCTCCCACCCTATGCCTTGCCTCCCCATCCTGAAACTCCAGGATGTCCAAACGTACAATTACAGTGTGACCTTGGAAATATCCCTTTGCGCCATCTCAGCTCGGCCTCTCTTCCCAATGTTGGTCTTTCGACAGTTTGTGGGCCCAGTCCGCGAACCTGGCATGCAATACAGGAACAGCAGGTTTCCGTGATCTGACTATTATAGCTTGGGGCATGGTGCGGAGTGGAATGAGGTTACCGTGTGTCAGAAAGTCTTGCCAGCTGCAGAGATGATCTTACCCATCTTCTCCTCTTACCTGTCCATTTTAGCAATGTGCCGTGTGCACGCATAGCAAGGGGGCCTGCCTGAGTAGATGTTCTTGATTTCCAGAAGTACTGTCCTTTTGACTCAGGGAATAAGGGGAAGAAACATGGTCCATTGGATTT	.	FAIL_NOTPRECISE	IMPRECISE;SVMETHOD=Snifflesv1.0.12;CHR2=chr2;END=22775930;STD_quant_start=0.000000;STD_quant_stop=40.359746;Kurtosis_quant_start=2.564223;Kurtosis_quant_stop=-0.389429;SVTYPE=INS;SUPTYPE=AL,SR;SVLEN=2447;STRANDS=+-;STRANDS2=31,35,31,35;RE=66;REF_strand=20,19;Strandbias_pval=0.691021;AF=0.628571	GT:DR:DV	0/1:39:66
chr2	22850994	6877	ATTTATTTATTTATTTATTTATTTATTTATTTA	N	.	PASS	PRECISE;SVMETHOD=Snifflesv1.0.12;CHR2=chr2;END=22851027;STD_quant_start=0.707107;STD_quant_stop=1.264911;Kurtosis_quant_start=-1.163611;Kurtosis_quant_stop=-1.168444;SVTYPE=DEL;SUPTYPE=AL;SVLEN=-33;STRANDS=+-;STRANDS2=8,13,8,13;RE=21;REF_strand=57,60;Strandbias_pval=0.477852;AF=0.152174	GT:DR:DV	0/0:117:21
chr2	22882338	6878	N	TCCTTTCTATCTTTTTTTTTTTTTTTTTTTTAATTTCTTTTTTTTTTTTCTTTTACTGATGGACGGCCCCCCGCTGCGCGCGGAGCGAGCAGTACACAGTCTGGGGAGAAAGAGACGCAGGCTCCATCCCCCGGAGCATTTGCACGGTCGCGGAATGTTAGTCCGGGTCTCCGCGGACGTGCCCACAACTGGGCGAACGGTAGGCGTGTCTACACTGTCTGCTGCCACACCGGCCCTC	.	PASS	PRECISE;SVMETHOD=Snifflesv1.0.12;CHR2=chr2;END=22882349;STD_quant_start=0.612372;STD_quant_stop=6.786936;Kurtosis_quant_start=12.207449;Kurtosis_quant_stop=8.732736;SVTYPE=INS;SUPTYPE=AL;SVLEN=222;STRANDS=+-;STRANDS2=15,17,15,17;RE=32;REF_strand=49,45;Strandbias_pval=0.684122;AF=0.253968	GT:DR:DV	0/0:94:32
chr2	22886113	6879	AAAAAATGGAAAGGCGGGATCCCTGGGTGGCGCAGCGGTTTGGCGCCTGCCTTTGGCCCAGGGCGTGATCCTGGAGACCCGGGATCGAATCCCACGTCGGGCTCCCGGTGCATGGAGCCTGCTTCTCCCTCTGCCTGTGTCTCTGCCTCTCTCTCTCTCTGTATGACTATCATAAATAAACAAAAATAAATTTAAAAAAAAAAAAAAAAAAAAAAAAAAA	N	.	PASS	PRECISE;SVMETHOD=Snifflesv1.0.12;CHR2=chr2;END=22886333;STD_quant_start=0.000000;STD_quant_stop=0.707107;Kurtosis_quant_start=-1.354475;Kurtosis_quant_stop=-1.138608;SVTYPE=DEL;SUPTYPE=AL;SVLEN=-220;STRANDS=+-;STRANDS2=8,17,8,17;RE=25;REF_strand=39,51;Strandbias_pval=0.363013;AF=0.217391	GT:DR:DV	0/0:90:25
chr2	22896654	6880	N	AATACAAACACCATCATTTTTTTTTTTTTTTTTTTTTTTTTTTTTTAAAAAGGCAATCAGCACTTATTTTTTTTTTTAGGATGTCACAGAGAGGAAGAGAGGCAGGACACAGGCAGAGGGAGAACAGGCCCCTCCAGGCACCGGGAGCCCGACAATTGGATTTTGATCCCGTGTCCTCCCAGATCGCGCCCATGGGCCAAAGGCAAGGCGCCAAACCGCTGGCGCCACCCAGGATTCCCTACAA	.	PASS	PRECISE;SVMETHOD=Snifflesv1.0.12;CHR2=chr2;END=22896659;STD_quant_start=2.540580;STD_quant_stop=7.115923;Kurtosis_quant_start=2.914552;Kurtosis_quant_stop=0.856329;SVTYPE=INS;SUPTYPE=AL,SR;SVLEN=239;STRANDS=+-;STRANDS2=16,6,16,6;RE=22;REF_strand=40,41;Strandbias_pval=0.0578161;AF=0.213592	GT:DR:DV	0/0:81:22
chr2	22929347	6881	N	CCAGGTTCCCAGTGTTTTTGTTTTTTTTTTTTAGGTTGCATAACGAGAGTTTATTTTTTTAAAAGGGCATTTAAACAATAAACAAAGTAAACAATCAGAAGCTTCACTTCTACCAAAGTATTATCTTAGAACTGTTGCCCTTAAGTTCCAGTCTCGAAAAATCTTAAATTTCAATAATCGCCTCTCAGTCAGAGTCCATGACCTTTTCTTCTGTTGATTTAACTGTGGTGTTCCTTTTCCTGTGTGGTGGCTTTTGTTACCTTTTTATCAAGGATGGCTATTAACCTGTTCTGATACTTCCACTGAAGTTGTACGGAGCTTGCCATCTGGTATGAGGTAATTCTCTACGGCGTTAGTTTTTTCTCAGGCTTTAACATGGCTAAGTTACTTAAACGGGACGCCAGGCCGACGGATCCGGACGTGGGCTAAATACTGTTACTCAGCTCTGCGCCCGGTGCTTTGCTTCCTGCTGGCTGCATCACCAGGAACCCGTGTTTCGCCTGCATCTCCCCAGCCGCTCGTCCTCAAGCGCCTCCAGCTCCGCCTCCGCCAATGGCCGGCCGTCCCGGGCGAGCAGCCGCCACCTCGCTCCGCGGGCCCCGCAGCTCTCGGCGGC	.	PASS	PRECISE;SVMETHOD=Snifflesv1.0.12;CHR2=chr2;END=22929359;STD_quant_start=0.953463;STD_quant_stop=3.000000;Kurtosis_quant_start=7.125381;Kurtosis_quant_stop=2.837318;SVTYPE=INS;SUPTYPE=AL,SR;SVLEN=616;STRANDS=+-;STRANDS2=7,16,7,16;RE=23;REF_strand=37,56;Strandbias_pval=0.477743;AF=0.198276	GT:DR:DV	0/0:93:23
chr2	22932749	6882	AAAAGGACTAAGAAGAAAAAAAAAAAAGAAGAAAAAAAAAAAAAAAAAAAAAAAA	N	.	PASS	PRECISE;SVMETHOD=Snifflesv1.0.12;CHR2=chr2;END=22932803;STD_quant_start=2.397916;STD_quant_stop=1.648863;Kurtosis_quant_start=-1.774826;Kurtosis_quant_stop=-1.385336;SVTYPE=DEL;SUPTYPE=AL;SVLEN=-54;STRANDS=+-;STRANDS2=26,38,26,38;RE=64;REF_strand=38,58;Strandbias_pval=1;AF=0.4	GT:DR:DV	0/1:96:64
chr2	22937182	6883	N	ATGATCAACCTTTTATTTTTTTTTTTTTTTTTTAAAATTATTTATTTATTTTATGGGGGATAGTCACACAGCAGAGAGAGAGAGGGCAGAGACACAGGCAGAGGGAGAAGCAGGCTGCCATGCACCGGGAGCCCGACGTGGGATTCGATCCCGGGTCATCCAGGATGCGCCCTGGGCCAAAGGCGGCGGACCAGAACCGTCTGCGGCCAACCAAGGGATCCC	.	PASS	PRECISE;SVMETHOD=Snifflesv1.0.12;CHR2=chr2;END=22937190;STD_quant_start=4.645787;STD_quant_stop=6.970175;Kurtosis_quant_start=4.697003;Kurtosis_quant_stop=3.007864;SVTYPE=INS;SUPTYPE=AL;SVLEN=215;STRANDS=+-;STRANDS2=14,10,14,10;RE=24;REF_strand=52,52;Strandbias_pval=0.503682;AF=0.1875	GT:DR:DV	0/0:104:24
chr2	22971431	6884	CCAAGGCAGACGCTCAACCACTGAGCCACCCAGGTGCCCCTATTTATTTCAGGGTATCCCTGGGTGGCTCAGCGGTTTCGTGCCTGCCTTTGGCCCAGGGGATCATCCTGGAGTCCCAGGATCGAGTCCCGCGTCGGGCTCCCGGCATGGAGCCTTCAGTCTCCTCTGCCTGTGNNNNNNNNNNTGAGCCA	N	.	PASS	PRECISE;SVMETHOD=Snifflesv1.0.12;CHR2=chr2;END=22971621;STD_quant_start=6.330794;STD_quant_stop=5.707797;Kurtosis_quant_start=4.789146;Kurtosis_quant_stop=0.860237;SVTYPE=DEL;SUPTYPE=AL;SVLEN=-190;STRANDS=+-;STRANDS2=41,35,41,35;RE=76;REF_strand=48,45;Strandbias_pval=0.877008;AF=0.449704	GT:DR:DV	0/1:93:76
chr2	22976064	6885	N	CACCCCACCGCCGCGGCCCCCCGGCCCGACCTCCCCGCAGTCCCGCCGGCGAGGCCGGCCCGGCCGAGGGCGCTGCGCCGCGGCTCCGCTTCCTCCGCGTGGGCGACGCGCGTGCCAGGCGGTGGTGGTGGGCGGAGGCCGGGCCCCCGGGTATGGCGGCGCGCCCGCGCTCCGCCAGCAGGTGGCCCCCGGGCCGCGCGGTCCCGGCGGGCTCCGCCCGCCCTCCTCCGGGTGCGCGCCGCCCCTCCTCCCGCGGGGGCGGTCAGCGCCCCGCACCCGGCTCGCACCCCGCCCGCCCCGCCCGCCTCGGCCCGCCTCGCCGGTCCCGGGGCCGCGCTCGCCGCCCGCCCGCCGCCGCGCCGCCGCGTCCGGAGCAGAGCCCAGTCCGGCCCCCGCCCGCAGCACCCGGCCCGCCGCGCTCGCGCCCTCCCCGCCTCCCAAACTCGCTTCCCCCGCGGACGTTCGGCTCGGGCGCGGCGGCCCGGGGGGGGACCCGGCCAAGCGAAGGGGCCGGGGAGCCGTGTTGACGGGACCGGGTCGGCGGCGGCGGCGGCGCGGCGGCGGCCGCGGCGGGGGCAACTTCTGCCCGCCGGCCCCCCGCGAGCCGTCAGCCCCCGGGCGCGCTCGAGGTGGTTCTGCCCTTCGCCCTCGCCTCCCCCTGCGGATCCAGGGCCACGGACTTGGTCCTGGCGCTCCGTGCCGCGGTTCGACAAGAGCCGCCGCGCCGCCGCCCTCCAGCCGCCTCAGCCGCCGCCGCCGCCTAACCGCCTCCGCCGCCTCAGCCCGCCTCACACCGCCCCCCTGGCCGCCACGCCCCTGCCTCCCCCGGCCTTCCCCCGGGGGCCCCCCCCTTTTTTCCGGCCCTTTTTTTCCCGCCTCCCGCCAGCCCCATGGAGTTCTTCCGCGAGGTAAATGAGGAGCAGGAAATCGCAGAGCTTCAAACTGGTGAGCCGAGCGCTAAGCGGCGGGCCGCCGGGGCCGGGCGGGGGGCGTGCGGGCGGCGCGCGGGGAGGACTTCGGCTCCGCGCCGCAACACCCCCCGCGGCCCGCGCCCCGCGACCCCGCGCGGGGCCGCGGTGTTGGTGGCGACTGGGGCGCTTTCCGGGACCCCCGTGGTCCCCTCCCGCGTGGGGCGGCGCG	.	FAIL_NOTPRECISE	IMPRECISE;SVMETHOD=Snifflesv1.0.12;CHR2=chr2;END=22976063;STD_quant_start=0.547723;STD_quant_stop=40.914545;Kurtosis_quant_start=0.552421;Kurtosis_quant_stop=-1.356352;SVTYPE=INS;SUPTYPE=AL,SR;SVLEN=2200;STRANDS=+-;STRANDS2=8,9,8,9;RE=17;REF_strand=0,0;Strandbias_pval=1;AF=1	GT:DR:DV	1/1:0:17
chr2	23015891	6886	AAAATAAAATAAAATAAAATAAAATAAAATAA	N	.	PASS	PRECISE;SVMETHOD=Snifflesv1.0.12;CHR2=chr2;END=23015923;STD_quant_start=8.814760;STD_quant_stop=8.579044;Kurtosis_quant_start=-1.144780;Kurtosis_quant_stop=-1.159484;SVTYPE=DEL;SUPTYPE=AL;SVLEN=-32;STRANDS=+-;STRANDS2=6,4,6,4;RE=10;REF_strand=44,47;Strandbias_pval=0.525067;AF=0.0990099	GT:DR:DV	0/0:91:10
chr2	23017217	6887	AAAATAAAATAAAATAAAATAAAATAAATAAAATAAAATAAAATAAAATAAAATAAAATAATAAAATAAAATAATAA	N	.	FAIL_NOTPRECISE	IMPRECISE;SVMETHOD=Snifflesv1.0.12;CHR2=chr2;END=23017314;STD_quant_start=10.410109;STD_quant_stop=10.546195;Kurtosis_quant_start=-1.833851;Kurtosis_quant_stop=-1.613144;SVTYPE=DEL;SUPTYPE=AL;SVLEN=-97;STRANDS=+-;STRANDS2=28,27,28,27;RE=55;REF_strand=39,42;Strandbias_pval=0.861457;AF=0.404412	GT:DR:DV	0/1:81:55
chr2	23080174	6888	N	TTTTTCTTTTTTAAGATTTATTTATTATTCCTGATAGACATAGCGAGAGAGAAAGAGGCAGAGACACAGGAGGAGGGAGACGCAGGCTCCAGCACCGGGGAACCCTGGACGTGGGTTCGCTCCCGGGTCTCCAGGTCGCGCCCTGGGCCAACGGCAGGAGCCAAACGCCTGTTGCCAC	.	PASS	PRECISE;SVMETHOD=Snifflesv1.0.12;CHR2=chr2;END=23080173;STD_quant_start=0.000000;STD_quant_stop=5.424118;Kurtosis_quant_start=5.271611;Kurtosis_quant_stop=5.784192;SVTYPE=INS;SUPTYPE=AL;SVLEN=197;STRANDS=+-;STRANDS2=20,19,20,19;RE=39;REF_strand=55,57;Strandbias_pval=0.854033;AF=0.258278	GT:DR:DV	0/0:112:39
chr2	23116335	6889	TTTTTTTTTTTTTTTTAAGGAGCTAATTTGGTTGAGGAAGCGCTTTGGGAGAAGCAAGGCCGGCCCACCTCCACCCGCGGACCCGAGGTTGCCTCGCTCCCAGCACCCTGCAGCCCCGACCCGCTGTGAGCCAGCCCATCGCCCCCCCCGGTTGATCAAGTGGGCTAATTAATACGAGCAGCCTAACGGAAGGCTAGAGCTGGCGTTTTTGCAGGGTGAGGCAGTTACCTAGCATCCGTTCCANNNNNNNNNNTCTCCCAGAGTAGGAAAATGGAGCCTGCCTGGAAATCGTCCTCCACCGTCCTCTCCAACCTCGTCGTC	N	.	FAIL_NOTPRECISE	IMPRECISE;SVMETHOD=Snifflesv1.0.12;CHR2=chr2;END=23116507;STD_quant_start=38.236612;STD_quant_stop=34.132660;Kurtosis_quant_start=-1.921873;Kurtosis_quant_stop=-1.920782;SVTYPE=DEL;SUPTYPE=AL;SVLEN=-172;STRANDS=+-;STRANDS2=25,27,25,27;RE=52;REF_strand=26,27;Strandbias_pval=1;AF=0.495238	GT:DR:DV	0/1:53:52
chr2	23116508	6890	TTTTTTTTTTTTTTTTTTTTTTTTTAAGGAGCTAATTTGGTTGAGGAAGCGCTTTGGGAGAAGCAAGGCCGG	N	.	PASS	PRECISE;SVMETHOD=Snifflesv1.0.12;CHR2=chr2;END=23116580;STD_quant_start=1.643168;STD_quant_stop=2.792848;Kurtosis_quant_start=-0.707940;Kurtosis_quant_stop=-0.191901;SVTYPE=DEL;SUPTYPE=AL;SVLEN=-72;STRANDS=+-;STRANDS2=9,6,9,6;RE=15;REF_strand=26,28;Strandbias_pval=0.561271;AF=0.217391	GT:DR:DV	0/0:54:15
chr2	23117163	6891	N	CCTCTCTCACCCCTTCCCATCACCTCCTCTTTCCTACCACCTCCCCTCTCCCACACCACCCCACCTCTCCAATCTCCCCCCTCTTCCCCTGCCCCCTCGCG	.	FAIL_NOTPRECISE	IMPRECISE;SVMETHOD=Snifflesv1.0.12;CHR2=chr2;END=23117162;STD_quant_start=10.598742;STD_quant_stop=10.758717;Kurtosis_quant_start=-0.797372;Kurtosis_quant_stop=-1.170426;SVTYPE=INS;SUPTYPE=AL;SVLEN=101;STRANDS=+-;STRANDS2=9,16,9,16;RE=25;REF_strand=29,35;Strandbias_pval=0.481083;AF=0.280899	GT:DR:DV	0/0:64:25
chr2	23118873	6892	N	TAGATTCTTACCTTGGGATCCTGGGTGGCGGCAAGCGCTTGGCGCCTGCCTTTGGCCAGGGCTCGATCATGGCGACCCGGGATCGAATCCCCACATCGGGCTCCCGGTGCATGGAGCCTGACTTCTCCCTCTGCCTGTGTCTTCGCCTCTCTCTCTCTCTGTGACTAATCATACCATAAATAAAAAATAAAAAAAAAGTTATCAAAGTGAGACAGTCATAAAAAAAAA	.	PASS	PRECISE;SVMETHOD=Snifflesv1.0.12;CHR2=chr2;END=23118897;STD_quant_start=3.660601;STD_quant_stop=8.246211;Kurtosis_quant_start=2.777666;Kurtosis_quant_stop=2.355736;SVTYPE=INS;SUPTYPE=AL,SR;SVLEN=228;STRANDS=+-;STRANDS2=11,8,11,8;RE=19;REF_strand=34,34;Strandbias_pval=0.609767;AF=0.218391	GT:DR:DV	0/0:68:19
chr2	23133276	6893	N	GGGCTTCCAGGGTATCCCTGGGTGGGCGCAGCGGTTTGGCGGCCTGCAGTTGCACAGGGGCGCGATCCGGGAGACCCTGGATCAGAATACCATGTCGGCGCCCCGGTTCGGTGGAGCCTGCTTCTCCTTCTGCCTATGTCTCTGCCTCTCTCCTCTCGATCTCTCTCGGTGATGTGACTTCAATATAACTAAAAATTAAAAAAAAAAAAAAAAGACAC	.	PASS	PRECISE;SVMETHOD=Snifflesv1.0.12;CHR2=chr2;END=23133288;STD_quant_start=3.554766;STD_quant_stop=5.485518;Kurtosis_quant_start=7.675167;Kurtosis_quant_stop=6.918118;SVTYPE=INS;SUPTYPE=AL;SVLEN=211;STRANDS=+-;STRANDS2=13,10,13,10;RE=23;REF_strand=37,34;Strandbias_pval=0.81174;AF=0.244681	GT:DR:DV	0/0:71:23
chr2	23145643	6894	N	GCACCCGTCGCGCCCAGGCGGGCCCGGGCCTCCCCGCCCCCCGCCGCCGCCAGCCTGCCGCCGCCGACCGCACGCCGCCCCCGCCCCGCCCCTGGCCGGGAGCCGGCCATTTTTAATTCAGGCACGCCCTAAGGAGCACCGGCCGCGCCCGTGCATGGTTGGATCTGGCCGGACATCCCGTTTTCGGGAGGAGGAGGAAGGCGCCAAAGTAAAACCGGTCACGCCCGGCTCGGGGAGGGAGGGGCGGACGTCCAGGCTTAAAATGGGCACATGGCCGCGGGCCCAGCGGCGGCCGGCGTATCCCCCCTCCGGGCCGCCCGGGGCCCGCCGGGAGCCGCTGCACGGCCGGCGCTCCCAGCGCTGCGGGCAGAGGGGCCGAGCCAGGGCTTGGAGGGCGTGCCGCGTTTAAAAAGAAGCACGCTGCCCAGCGCCGCGCCGCCCACCGCCCGCCGCCGGCGGCGCGGACCGAGGGAAAGGGGGAGGGAGGCAGCAGTGCGGGGGGAGGATGGGAGGGGGGAGGGCGGCGGCGGGCGACGTACAGGGGGTGAATTTTTTTCGATTTTCGCCCGCCGACTTTTTGCGCGGCGGCCCGCGCGTCGGGCGGCCGGGAGAGCCCAGGCCGGTGCCCGTGGCCCGGCCCGGGGCCGCGGCGCGCGCACATCGGGGCCC	.	FAIL_NOTPRECISE	IMPRECISE;SVMETHOD=Snifflesv1.0.12;CHR2=chr2;END=23145644;STD_quant_start=3.178050;STD_quant_stop=202.938168;Kurtosis_quant_start=2.040601;Kurtosis_quant_stop=5.425370;SVTYPE=INS;SUPTYPE=AL,SR;SVLEN=1291;STRANDS=+-;STRANDS2=7,9,7,9;RE=16;REF_strand=0,0;Strandbias_pval=1;AF=1	GT:DR:DV	1/1:0:16
chr2	23164726	6895	TTAAAAAAAAAAAGAGGGATCCCTGGGTGGCGCAGCGGTTTGGCGCCTGCCTTTGGCCCAGGGCGCGATCCTGGAGACCCGGGATCGAATCCCACATCAGGCTCCCGGTGCATGGAGCCTGCTTCTCCCTCTGTCTGTGTCTCTGCCTCTCTCTCTCTCTCTCTCTGTGACTATCATAAATAAATTTAAAAAAAAAAAATTAAAAAAAAATAAATAAATAAAAAAAATAAAATAAATAAA	N	.	PASS	PRECISE;SVMETHOD=Snifflesv1.0.12;CHR2=chr2;END=23164966;STD_quant_start=0.000000;STD_quant_stop=0.912871;Kurtosis_quant_start=4.221284;Kurtosis_quant_stop=4.711252;SVTYPE=DEL;SUPTYPE=AL;SVLEN=-240;STRANDS=+-;STRANDS2=13,11,13,11;RE=24;REF_strand=46,39;Strandbias_pval=1;AF=0.220183	GT:DR:DV	0/0:85:24
chr2	23169108	6896	N	AGGGGACCCCTGGGTGGCGCACGCGTTTGGCGGCCTGCCTTTGGCCCGGGCGCGATTCCTGGAGACCCGGGATCGCATTCCCACGTCTGGGCTCCCGGTGCATGGAGCACTTGCCTTCTCCCTCTGCCTGTTGCTCTGCCTCCTTTATATTGTGTGTGTGACGGTCATAAATAAATAAAAAACATAAAATATAAATAAAATAACAAATAAATAAATAACTCAGGAAAC	.	PASS	PRECISE;SVMETHOD=Snifflesv1.0.12;CHR2=chr2;END=23169107;STD_quant_start=3.693624;STD_quant_stop=8.924285;Kurtosis_quant_start=9.347970;Kurtosis_quant_stop=4.777668;SVTYPE=INS;SUPTYPE=AL;SVLEN=235;STRANDS=+-;STRANDS2=17,11,17,11;RE=28;REF_strand=44,40;Strandbias_pval=0.514374;AF=0.25	GT:DR:DV	0/0:84:28
chr2	23173306	6897	N	GGGGAATTCTTTTTTTTTTATGTTTTTTGTTTAAAGGTTTGGATTTAGTTATGAGAGGGTCACAACAAAAAGAGAGAGAGAGAGAGGCGGAGGACACAGGAGAGGGATAAGGGCAGCTCCATGACACCGGGGAGCCGACGTGGGATTCGATTCGCCGGGTCCCAGGATCAGCGCCCTGGGACCAAAGGCAGGCGCCAACCTTGCGCCAACCAGGGGTCCC	.	PASS	PRECISE;SVMETHOD=Snifflesv1.0.12;CHR2=chr2;END=23173312;STD_quant_start=2.604940;STD_quant_stop=3.703280;Kurtosis_quant_start=5.717683;Kurtosis_quant_stop=1.854700;SVTYPE=INS;SUPTYPE=AL;SVLEN=220;STRANDS=+-;STRANDS2=17,11,17,11;RE=28;REF_strand=44,36;Strandbias_pval=0.661975;AF=0.259259	GT:DR:DV	0/0:80:28
chr2	23192635	6898	N	<DEL>	.	PASS	PRECISE;SVMETHOD=Snifflesv1.0.12;CHR2=chr2;END=23209903;STD_quant_start=0.000000;STD_quant_stop=2.773501;Kurtosis_quant_start=-0.915824;Kurtosis_quant_stop=1.158281;SVTYPE=DEL;SUPTYPE=SR;SVLEN=-17268;STRANDS=+-;STRANDS2=17,9,17,9;RE=26;REF_strand=94,127;Strandbias_pval=0.0361399;AF=0.105263	GT:DR:DV	0/0:221:26
chr2	23207424	6899	N	<DUP>	.	PASS	PRECISE;SVMETHOD=Snifflesv1.0.12;CHR2=chr2;END=23237089;STD_quant_start=8.910668;STD_quant_stop=6.410928;Kurtosis_quant_start=2.538724;Kurtosis_quant_stop=0.470889;SVTYPE=DUP;SUPTYPE=SR;SVLEN=29665;STRANDS=-+;STRANDS2=2,10,2,10;RE=12;REF_strand=74,80;Strandbias_pval=0.0396298;AF=0.0722892	GT:DR:DV	0/0:154:12
chr2	23207424	6900	N	<DUP>	.	PASS	PRECISE;SVMETHOD=Snifflesv1.0.12;CHR2=chr2;END=23237088;STD_quant_start=3.029269;STD_quant_stop=0.342997;Kurtosis_quant_start=13.619210;Kurtosis_quant_stop=12.794277;SVTYPE=DUP;SUPTYPE=SR;SVLEN=29664;STRANDS=-+;STRANDS2=24,23,24,23;RE=34;REF_strand=74,80;Strandbias_pval=0.7414;AF=0.180851	GT:DR:DV	0/0:154:34
chr2	23209280	6901	N	TTTATTATCTTTTTATTTTTTATTTTTTTTTCATTTTTTAATTATTTCTTACGCATGAGTCACAGGAGAGAGAGAGAGAGAGGCAGCAAGACCCAGGCAGGGAGAAGCAGGCTCCATGCACCGGGAGCCAGAGTGGGATTCTCCCAAGGTCTCCAGTGGTGATCGCGCACTCTGAGCCAAAGACAGGCGCCAAACCCGCCCCCCCTGCCGCCACCCAGGGATCCATTTAAGATTTAT	.	PASS	PRECISE;SVMETHOD=Snifflesv1.0.12;CHR2=chr2;END=23209281;STD_quant_start=2.167948;STD_quant_stop=9.602083;Kurtosis_quant_start=2.321928;Kurtosis_quant_stop=3.675432;SVTYPE=INS;SUPTYPE=AL;SVLEN=235;STRANDS=+-;STRANDS2=7,7,7,7;RE=14;REF_strand=57,74;Strandbias_pval=0.778703;AF=0.0965517	GT:DR:DV	0/0:131:14
chr2	23209908	6902	N	GAACCGAGAAAATTTTATGAAGAAGAAATGGGTTTCTTGTCATTTAAAAGTTGGTGTCTGACCCGGCCATCAACGCTTTAGGTACCGTAACCTTCCTTATTTTTAAGAAATAGTGTATGTTTGCAATGGGAAATGGGTATATTAAGCTTAGTGTTGTGCATGTTCAGATATTTTTCAGGACTGGTTACTTGGGAACTGGTTGGGAACATGATCCTGGAGGCCAGAAGGGCTGGCTTTAATCTCTCCAGCCCCTCTACTTAATTCTTGTTGTGCCCCTGGGGCAATTTACATTCCATGCTCTCCTTTCTCATCTGTAAAATGGGGATAATAGTACATGAGCCCTCGTGTTGTTGTGGGCTGATAGGTAAAAAGACACCCGAGTGCTTCCACCGGGGCCTTGGCCCATGGAATGGAGTGTGAGCGAAGTATTGGCCATGTTTACTCAGAAGATGCAACCCAAATCACCAAATATTTTCCCCCACTGTTTTCTTAGGCTAAGGAAGATGTGAGTTCTCCACAGCGGGAATTCTGGCCTCACAGTGAGAGGCAGGGGGCTTTGGGAGCTGGCCATTTCCTCACCCTATGCTCAGATTTGCTCACGTCTGGCCTG	.	PASS	PRECISE;SVMETHOD=Snifflesv1.0.12;CHR2=chr2;END=23209907;STD_quant_start=0.480384;STD_quant_stop=8.485281;Kurtosis_quant_start=1.779080;Kurtosis_quant_stop=1.197019;SVTYPE=INS;SUPTYPE=AL,SR;SVLEN=608;STRANDS=+-;STRANDS2=9,17,9,17;RE=26;REF_strand=58,74;Strandbias_pval=0.51546;AF=0.164557	GT:DR:DV	0/0:132:26
chr2	23214999	6903	CAAAAAACAAAAAAACACAAAAACCCAAAACAAAACTAAAC	N	.	PASS	PRECISE;SVMETHOD=Snifflesv1.0.12;CHR2=chr2;END=23215040;STD_quant_start=0.408248;STD_quant_stop=0.000000;Kurtosis_quant_start=-0.759760;Kurtosis_quant_stop=0.934096;SVTYPE=DEL;SUPTYPE=AL;SVLEN=-41;STRANDS=+-;STRANDS2=36,36,36,36;RE=72;REF_strand=86,99;Strandbias_pval=0.676998;AF=0.280156	GT:DR:DV	0/0:185:72
chr2	23215060	6904	N	TTTTCTTTTTTTTTTTTTTCTTTTTTTTTTTTTTTTTTTT	.	PASS	PRECISE;SVMETHOD=Snifflesv1.0.12;CHR2=chr2;END=23215063;STD_quant_start=0.000000;STD_quant_stop=2.631174;Kurtosis_quant_start=-0.076038;Kurtosis_quant_stop=-0.313318;SVTYPE=INS;SUPTYPE=AL;SVLEN=42;STRANDS=+-;STRANDS2=12,14,12,14;RE=26;REF_strand=88,99;Strandbias_pval=1;AF=0.122066	GT:DR:DV	0/0:187:26
chr2	23215608	6905	N	CTTTTACAAGATTTTAATTTTTTTTTTTTTTTTTTTTATTTATGATAGTCCACACAGAGAGAGCGCGAGGCAGGAGACACAGGCCAGAGGGAGGAAGCAGGCTCCATGCCCCGGGAGCCCGACATGGTGATGTCGCTCCTGGGGTCTCCCGGCCGGCGTCCGCGGTTCCCGAGGCAGGCCGCCCAACCGCTGCCCGGCCACTTCCAGGGATCCCACTT	.	PASS	PRECISE;SVMETHOD=Snifflesv1.0.12;CHR2=chr2;END=23215613;STD_quant_start=2.256304;STD_quant_stop=5.600325;Kurtosis_quant_start=1.350333;Kurtosis_quant_stop=0.096258;SVTYPE=INS;SUPTYPE=AL,SR;SVLEN=211;STRANDS=+-;STRANDS2=11,12,11,12;RE=23;REF_strand=90,102;Strandbias_pval=1;AF=0.106977	GT:DR:DV	0/0:192:23
chr2	23232090	6906	N	AGGCGCTCACGGAAACTGGACTGTAATTGTACATTTTAT	.	PASS	PRECISE;SVMETHOD=Snifflesv1.0.12;CHR2=chr2;END=23232090;STD_quant_start=0.430331;STD_quant_stop=2.151657;Kurtosis_quant_start=7.623508;Kurtosis_quant_stop=2.107102;SVTYPE=INS;SUPTYPE=AL;SVLEN=36;STRANDS=+-;STRANDS2=22,33,22,33;RE=55;REF_strand=85,109;Strandbias_pval=0.646223;AF=0.220884	GT:DR:DV	0/0:194:55
chr2	23305065	6907	N	TCATGAAATAAATAAAAAAAACAAAAAACAAAAAAAAAACAACTTTAAAAATCCACGTTCTCAGGCACATTTAATTTTTTTT	.	FAIL_GAP	PRECISE;SVMETHOD=Snifflesv1.0.12;CHR2=chr2;END=23305067;STD_quant_start=0.000000;STD_quant_stop=4.202040;Kurtosis_quant_start=2.827142;Kurtosis_quant_stop=19.187271;SVTYPE=INS;SUPTYPE=AL;SVLEN=76;STRANDS=+-;STRANDS2=39,32,39,32;RE=71;REF_strand=39,32;Strandbias_pval=1;AF=0.5	GT:DR:DV	0/1:71:71
chr2	23344719	6908	N	<DEL>	.	FAIL_GAP	PRECISE;SVMETHOD=Snifflesv1.0.12;CHR2=chr2;END=23345774;STD_quant_start=0.522233;STD_quant_stop=2.276361;Kurtosis_quant_start=1.641670;Kurtosis_quant_stop=1.320846;SVTYPE=DEL;SUPTYPE=SR;SVLEN=-1055;STRANDS=+-;STRANDS2=9,13,9,13;RE=22;REF_strand=11,17;Strandbias_pval=1;AF=0.44	GT:DR:DV	0/1:28:22
chr2	23397761	6909	N	CCCCGACTGGCCCTTAATCCCCAACAGGTCAGGAGCCCCCCACCCCAGACGCCCACCCCCGGGCCTGGAAACCCTCCCCGGCGGCGGCAGCAACGGTGGGTCTAGAGGACGCCCATCCCCATCCCCAGCCACCCAAACCCCGACAGACTCGGGGTAGAGGGAAGGGGGGTGGGGCCGCGGAACGCTGCCTCCAAGGACGCAATGAGCTGCCGCGCCCCCTGCCCGCCCCCGGCCCCCGCTCACGACCTGCCCGCGCTCCGGCTCGCTCGGGGTCATGACTTCCTCAGCCATGGCTGGCCCGCGGGGGGAGGCTCCGACCCGGATCAGACGCAGACCTGGGCACCGGCGGGGGGCGGCGGGCGGCAGCGGCCCTCGGGAGCCGCGGGCGGACTCGCGGCCAGGTCGCGAACCACGGCGCCCGAGCGGCCGCTCAGATGACGCGCCCGCGCCCGCCTCCCCGCCCGCGCCGGGAATTTTCCAGGCCCCGCCCCGAGGCACCGCAACGCCGCGCGATCCCCCGCCGAGGCCCCGCGCCAAATCCGCGAGCACGCCGTCGGGCCCCAGCCCACCCGCAGCCCCCGTCCCCCGAGGCCGGACCCCACCCAGCGAGC	.	FAIL_NOTPRECISE	IMPRECISE;SVMETHOD=Snifflesv1.0.12;CHR2=chr2;END=23397761;STD_quant_start=0.963624;STD_quant_stop=15.986602;Kurtosis_quant_start=-0.010682;Kurtosis_quant_stop=1.465066;SVTYPE=INS;SUPTYPE=AL,SR;SVLEN=1199;STRANDS=+-;STRANDS2=11,18,11,18;RE=29;REF_strand=0,0;Strandbias_pval=1;AF=1	GT:DR:DV	1/1:0:29
chr2	23409380	6910	N	AATCCGGAGGTAGGAGCAGATGCGGAGGAGCAGGGTTCCAAATCGAACCTGTCTCTCCACCAGAACTACCTAGAAAACCTTCAAATTATGCCTGAATCGAATGCATTCGGCTGAGTTTTAAAGAGAGACCAGCTGGAAAGTACGTGAGAAGAAGTTCAGGGCGCTTCTATCAAGGAGGAAGACGGGGAAGAAGAAATAAAGAAACAAAGGGCTCCAAGGGGGAGGGCCCCGCGAGGAGCCGGGCTGAGGCCGGGGGGCGAGTGTCCAGAAGGAGAGCCCGCAAGTCCCGAGAGCAGGAGCTGGCACCGACCTTGCGCGGGGAAATGGGCTCCATGGGGTGAGCAGGACCCGGAAGGCGGATCCTCAGGTTCCCCCGGGACAGGAACACAGAGCAACTGCGCGCCAGGAGAGTCGCCGAGCTCCCTAAGGGGCTGCAGCGCGTCACCGGCGGGACGGCCGGCTGGACCGGAGGGCAGCAAGGAGGGGCTCGGGCGCGGCGCCCCGGAGGGGGCTGGGCGGTGGGGCCCCCCGCGGGGGAGCAGCTCGAGGGGCTCGGGCAGAGGAAGAGGCGCGGGCGGAGGGGCTGCGGTCGGTTCCAGGAGGTTGCAGCTCGGGGGGCTCGGGGGCGGCTCCGCTAGGAGGACTGCCGGGCCGGAAGCGGCGAATCACCAGCGCAGGCTCCGCCACGGAGCACAGGCGGCCGGACACAGCGCGGAATCCAGCACCCTCCGGGACAGGCAGAAGCCGGGAGGGCCCAGACAGCGGAGGACGCTCCTGCCCCAGCGTGATCACTCAGGAGGCGCGGCCGCCCGGAGCTCCAGGCCTGCAGCGGAGTTCTGCCGGAGCTGAATCCCAGGTTTCCAAGTCTGCCGCGGCCACTGGGGCTGTTCCTCACTGGGGCCTCGGGTAAAACAACCCACACCGAGGCCTGACATGCAGGGGCAAACGCAGCTCCCCACTGGCTAACACTGAAAACGAGCACAACAGGGCGCCCCCCCCAGAAATTCGCTAGACTGACAACTTCCAGAAAGCAAAGGGACTTAAAAGAACAACAGAATCAGAGATACTCCACGTTGGTCTTTTTTTTTTTTTTTTTTTTTGTTTGTTTTGTTTTTGTTTTGGGTTTGTTTTGGCTTTTGATGTTGTTTCCTCCCCCACACCCCTCTTTTTTCTCTTTCTTTTTGTTGTCTTTCGGCTACTTTTTTTTTTTTCTCAGTTTTTTTTTTCTTCTTCTGTTATTTTTTTATCTTTCTTCTTTTCTTTCCTCTTCGCTCCGCTCTTTTTCTCTTTTTCCCCATACATTGTGCTTTGGCCACTCGGGCAGGCTGAGCAAAAGGAACGAGAAGGAAAACCTCAGCTCAAAGAAAGAAATCAGAAACGTCTCCTCTCCCAAGTTACAGAAATCTGGATAGAAGATTCAATGTCAGAAAGCCAATTCAAACACTATTAACAGCTACTGTGCGCGAAGAAAAAGTAGAAAGCTAGAGACTTCATGAGTCTGCAGCATTTAAGAGTAATCAGGGCAAGAAAATTAAAAATCAATTGAATGAGATGCAAATCCACGAGAAGTCCTAACTGACGAGGGTTAAGAGGTGGAATTAAACGAGTGAGTGACATAGAAGACAGTGATAGCACAGGGGAAACTGAGGAAAAAAAGAGACAACAATATAAAAGACCATGAAGATAGATTAAGGGAAAATAAACGAAGCCTGAGAAGAAACCTCGTTTAATTGGGGTTCCCGAGGGCGCGAAGGACAGGAGGCCGAATATGTATTTGAACAAAGTCTAGCTGAAACCTTTCCCGTAATTGGGAAAGGGAGAACAGGCAATCAGATCCAGGGAATGAGAGATCCCCACATGAAAATAATAAACCGTTCAAAACACCTCGACATTTATGTGGAAGCTGGCAAAGTCAAGAATAAGGAGAAGATCTTAAAGACAGGCAATGAGCAAGAAAATGCCCGGACCGACTTGATGGGGAGGAGTATTAGGGTAACACAGCCTCTCGGCCAGGAGACCTGGCATGGCAAGAAAGGCTGGCAGGATATATTCAGGTCCTAAGATAAGAACTGCCCAAGAATACTTTATCCAGGCGCATTCTCATTCACATGGAAGGAGAGATAAATTAAGCTCCAAGAACAGGCAGCAACAAAAGCATATGTTACCGTCCAACAGCTGCAAAAATTTTAAGTGGACGTCTTAAAATTCCCCTTTTAGAAGAAGTTCATTGAATCATTCGACAAGAAACAAAGAATGAATAGATATCGATTATGACCTAAACGCATATCTCTCAATATAACTCTGAATGTGAACGGGGCTTAATGACCGCATCAAAAGTCTCAGGGTTTCAGACGGATAAAAAAGCAGGACCCCATCTATTTGCTGTCACAAGAGACTCATTGTAGACAGAGGACACGCTAGCGCCTGAAATAAAAGGTTGGAGAAACATTTACCATTCGTGGTCCTCAAAAGAAAGCAGAGGGGTAGCACCATCCTTATATCAGATAAACTAAAATTTACCCCAAAGACGTAGGGAGAGATGAGAGAGGGAACTATACATACTTAAAGGAGCTAGGCAACAAGAGGACATACAATCCTCAATTATTGGACTTGTTTATGCTTCTTTTTGTTTTGTTTTGCGTGTCGGCCGAAATGTGAGGCTGCAAATATATAAAGTCAATTATTAACCAAGTGAAAAGACTTAATAATATACCTTTAACTTGGTGACTCAATCTAGCTGTTCTATACTCAGTAGTTCTTCTAAGCAAAACTTCCAAGAACCGAGAGCTTTAAAATGATAATGGACAGATGGATTTCAGCAGATACTACAAACTTTACATCCAAACCAAACAATTCTTGCTCGAAAGCGCACATGGAACTTTCTCCAGAATATAGCAGCATATTGGTCTCAAATCGGGTCTGAACGGCGACCAAAAGTTGGGATTGTCCCGTGCAGTCTCGGACGTAATCCTGAAATTAGAACTAAATCACACAAGAAGTTTGGAAAGGAACTCAACCATGGAGGTTAAGACCATCCGGCTAAAAGATAAAAGGTAACCATAAATACGGAGGAAGAATTAAAAAGAAGTCAGGGAAACTAAATGAGAATGAAGATAGCAACCTTCAAAATCTTTTGGGTGCAGCAAAAGCAGTCCCAGGGGGAATAAATCGCATACAAGCATCCATTCAAAACTGGAAAGGAACGCAAATACAAAGAGCTAACTTACACATAAATGAAGCTAGAGAGAAAACAGCCAATAGATCCTAAACCCCAGAGAAGAATGAGTTAATAAAGATTCGAGCAGAACTCACGAAAGGTACCAGAAGAACTGTGGAACAAGATCAACAAGAACCAGATTTGGTTCTTTGAAAGAATAATTAAGATAGATAAACCAGTAGCCACCTTATATAAAAGAAGAGAGAGAAACTAAGTTAATAAAATCATGAATAGAAAGGAAGAAGATCCACTACAACACACCAAGAGGACATCCCCACGGATTTTTAAAACACCTATTCATGAAACAGCTATACGCCATAAATTAAGGCAATCTAGAGAAAGGACCATTCGCTGGAAAGGCCAGAGCAAACTACAAAACTGGAACAGGAAGAAAGAGGAAAAGCTAACAGGGCCGAATAACCGGGGAGGAAATTGAAGCAGTCATCAAAAACCTCCCAAGACAACAAGAGGGCCAGGCAGATGCTTCCCGAGGAGATTTTATTAAACGTTTAAAAGAGAAATCATACTCTTGCTGCCTAAAGCTGTTAAGATAGAAAGAGGATGGAGACTGCAAATTCGTTTTGAAGCCAGCACACCTTAATGCCAAAGCCAGACAAAAAGACGGGCCGCCAAAGAAGGAGGAATTACAGACAGATACCATGATGACAATGATGCAAAAATTCTAACAGCTAATGGCCCATAGGATCCTAACAGTACATTAAGAAATTATTCACCCTACCAAGGAGATTTATCCCTGGGACACAGGCTGGTTCAACACGCGTAAACAATCAGTGGTGCTTCTCATAGCGAGCAAGAGAAAAACCAAGAGCCAGATATCCGTCATGATGCAGAGAAAGGCATTTGACAAAATACAAGGCATCCATTACATAGATGCAAAACATTCAGAGTGTAGGGATAGAGGGAAATTCCTAGACATCGTAAAACCATCTAGCGAAAAGCCACAGCAATATCATTCTCAATGGGAAAGGCACTGGGAGGCCTTATCCCCGAAGATGCAGGAACAAGACAGGGATGTCCCAACTCTCACACTGGCGATTCAACATAGTACTGGAGTCTTAGCCTCAGCAATCAGACAAAAAAATACATATAAAAGGGCATTCAAATTTGGCAAAGAAGAAGTCAAACTCTCCTCTTCGACCGATGACAGATACTGTACATAGAAACACCAAAAGTGCTCCCACCCCAAAAGTGCTAGAACGCATACAGCAAATTCGTAGGTGCGGTATACAAATCAATGCCAATAGTCAGAGGCGATTTCTATACATAAATTAAGACGGAGAAAGCGAATTAAGGAGTCCTCGCCATTTACATTGCACCCGAAAAGAATCATATACCTAGGAATAAAACCTCACCAAAGGAGTAAAGGATCTTCCCCTCCAAATAGAACACGTCTGAAAGAATTGAGGAAACACAAGGAAATGGAAAAGATTCGGGCATGGCTCAGGATTGGCAGAACTTTAATAGTGTAAAATGTCAATTTACACAGGGCAAATACACGTTTAATGCAATCCCTATCAAATACATGGACTTCTTCAGAGAGTTAGAACAATTATTTAAGATTTGTGTGGTAATCAGAAAAACCCGATAGCCAGGGATCTAAAAAGAAGACCATAATCTGGGTGCATCACATGGCCAGATTTCAGGTTGTACTAAAAAGATCTTGGTCATGCAGAAGTGTGGTACTGGCAAACAAAAACAGACACAGAGATCAGTGGAACAAATAGAGAATACCAGGAAGTGGACCTGACTTTATGGGCACTAATATACGATAAGGAGGAAAGACGATCCATGGAAGAAGACAGTCTCTTCAATAATGTGCTGGAAATGGACATCCACATGAGAAGAATGAACAGACCACTCCTCTTCACCATACACAAGGATAAACGGCAAAAGGATGAAAGATCGGAATGTAAGCAAGATTGCACAAATCATAGAAAGAACACGGGGCGAACACCCGTTTTGAACGCAGCATAGTAAACTTCTTGCAAATACTCACGAGGCAAAAGAAACAAAAGAAAATGAACGATTGAGACTCTCATCAAGAAAGAAGGCTTTGCACGAAAGGATACAGTAACAACTCAGAGCAAACTAACAGAATGGGAGAAGATCATTTTGCAAATGACATAATCGAGATAAAGGTCTAGTTGTCGCAAGATCTAAAAAGAATTATTAAACTCAACCAAGAAAAACATCCAAAGCATGAAATGGGAAAGACTGAACAGAAATGCTCACAAGGGAAAAGACTAGACGAGGCCAACATGTCATAATGAAGAAAATGATGCGGGCATCACTTGCATCAGGGAAATACAATGAAAAATACAGAGATAAACCAGCCTCAACCCAGGGAATGGGGGAAAATTAACAAGGGCAGGAACAACAAATTTGGAGAGGATGCGAGAAAAGGGAACCCTGCGTACACGGTTGGTGGGATGTGAACTGGTGCGAGGCGCACCGGAAGACGGTGAGGGTGCCTCAAACAGTTAAGAATATACCTGCCCTACGACCTCACAAATTTGCACTGTTGGGGATTTACAGGCCAAAGATACAAATGCAAGGAGACTCCGAGACACCTGCACACCCCGATGTTTATAGCAAGAATGGCCCGAGGCAAACGGTGGAAGGAGCCTCAGTCGCAACGAAAGAGAATGGATGAAGAGATTGGGTTTGTAGACATGGATATTCTCAGCATTAGAAATGAAAATACCCACATTTGCTTCAACTGGATGGAAATGAGGGTATAGGCTGAGATGAAGTAAGTCGTCAGAGAAGGACAAACATTATAGGTTCTCCATGCATTTGGGGGAATACATAATAGTGAAAGGGAACAATAGGGCAGGAGACGAAAGGTGTGGGAAAAATCAGAAAGGAACAGAACAAAAGACGCTAACTCAGGGAAACGACCTCGGTGGTCGCAGGGGCGGAAGGGCGGGGGGTGGGAGTGAATGGGTGACGGAGCACTGGTGTTATTCTGTGTGTTAGTAATGGAACACCAATAAAATAATTAAAAAAAAAC	.	FAIL_NOTPRECISE	IMPRECISE;SVMETHOD=Snifflesv1.0.12;CHR2=chr2;END=23409379;STD_quant_start=4.098780;STD_quant_stop=1012.992251;Kurtosis_quant_start=-0.968899;Kurtosis_quant_stop=-1.778804;SVTYPE=INS;SUPTYPE=AL,SR;SVLEN=6236;STRANDS=+-;STRANDS2=9,9,9,9;RE=18;REF_strand=44,49;Strandbias_pval=1;AF=0.162162	GT:DR:DV	0/0:93:18
chr2	23429681	6911	N	ATTCTGTCTCTTATCTTACACCGGGTTCCTCAGATCCCCAGGACCCATCACCTCCTTCCTGCTTTGATTCGAGCAGCAGATGGCACTGTGCCCAAGTTCTGGAAAGTGTTGAGAGAACAAATGTGCTCAAGCTCCTGCAAAACCTGCCTTCATTGCAGAGCAAGCTCACCACCTATCTGTGGGTTGCGGGCTCACAGGGAGTGGTAGTCGGCCAGGGACGGCTGTGGCAGAGGCTGCTGGGTCCTCACCACTGAGCTTTGCTTGCCTCACTCCTGGAACACAACTGGACTATACTTCTTGGTTTCCGTTGCAGTGCGGACGCTGTGCCATTGTGGTGTGGCAGAAAGTGATCCTCATCTCTCCCAATTTCCAGGCTTGGCAGATGAGTATCCTGTGTCTTCCCCTCCTAATCTAGCTGGGTATCATGCCAGGATGACCTTGGAATGTTAGGATGAAGGTGGCCAGAGTGGCAACCACCACTCGAGTCCCAGACTGAATGACTACATGGAGATGAGGCCTCCCCCGTTTGGACCAACAACGTGGGAAAGTCAGGAGATGAATTATGAAGTTCCCCCCATCAGCTGAGGACTCTTAGGCGGGGGACCCACTCCTTGCCCTCATGGAGCTCATAGCAACAACAGAGGGAGACAGAAATGCAAATAAAAACAACTAGTTCTTGGAACTGATTACTGAGTTGGGGGGGCAAATCAGTTGGACGTGATCCATTTTGAAAAGCTTAAGCTGAGTTTGATTTTTGTTAAGGTGAGTACGACTTAAGGCGTATGGATGGAGGATGCAGGGGGAGGAAGGAACCAAGCATTCAGGCAGCGGGAGGGTAGGCCGAAGACGGGGAGGGCTTGACTCCGGGCCGGGCCCTAAATGGACAAACACAAGGCTGAGCATAGCTGGACTGAGAGCATGTTAAAGCAGGTGAGGCTCACCTTTGCGGCGATCCTTGGGCCTACCACAGCTACCTGGTTGACCCAGTGCCACACTGTGCCCCTGACACGGTTGAGTTGTGTGGACCTAGAGCCTGCCCCTCACACCTTCCCACGGTAAAAGGGAGCAGACAGGCAGCTCCTATTTTGGTCCCAGTGGTGTACAGGACAACAGTTCCCAGGGCACGTGGGTAAGTGACACAAATAACAGTCAAACATCCTTAACTTGCGAATTGGTAATCTTTCTGTTCTATCACCTCTTTTTTCTAAAGAGCCCACAGTGTGTGGGCTTACGGTGCTTTTATACATAAGCAACGTTTTCCTCTCTCCTCTGATTTTACCCCTCGACTTACAGAAACCGAAACAAAAAAATGCGAATAACTACACTTTCAGGATTGACTGGTATTAGAGAAAGAAAAGCGATTTGTTACCTTTCTGGCTGGAGGCGAATGCCCTTCCCCTGACTCCTCCACCTCCCGCTTTGGGGGTGCGGAGTATCCAAATTGGTGTGTGCATGACGATCCACTGAGGGGCAGGGAACAAAAAGCCACTGAACCTTCCAATAAAAAAAAATTCGTCAGAAAAACCACTAAACATGAGATCTCCTCTTCTTGACAAATCCTTGAAAGTGCACAATACAGTACTCTTACTATGGGTATGGGTTTTACAGGAGATCTCTGTGTGTGTGTGTGTTTTTAATTAATTTATTTAGAGAGTGAGCCAGTTGGGGCAGAGGGGTGGGGGAGTGGAGAGAGGAGCAGAGGAAGAAGGGAGAGAGGAGAATGCTGGCGCAGACTCCCGCTGAGTGTGGCGCTGACTCACAGCTCATCCCGGACCTGGGATTATGACCCGGGTTGAAATCAAGCGCTGGCCACTCAACGGATTGAGCCACCTGGTGCCCCATTTCCTGTTAATGTGTTTTAAAAATTAAGCCTATTTTATATTGTAATCAATTGCCAGGATGGAATAACGTGTGTAAGAAAAAATATGTATAGGAAAGCCTACTTTCATTCAGTAGGCAATAAACAAAGCTTTGGAGACCGTTAAACCAAACTTAGCAGTCTGCACACTTCAGATTCCTCCTAAAGTCCCAGAGGGATGGGCCCTCCTATCCTTACCCCTCAGGGAGTAGCTGCACACCTGTGAGCGGAACCTAGACAAGTGAGCCCTCTTGTCACCTCCCCAGCAGCACTTTTCGAGGCTCTGGTCCATGTCTGCTTATCTTGTTGCAGAATTTGGGTCTGAAGCCTGCTCCGCCCGTCTAGATTCCCTCCTGTCTGGTTGAGATGATTGGACGTTACCTTTCAACCATTCCTCCATCCCTCCCTTCCCCTGGGGTGGGGGCGCGATCATTACCTGTCTCAGGCACTCCACTCCTGACCTCCTGGCCACCATCCTCCAGGCAGCCGCTTGCCACTGCCCCCAG	.	FAIL_NOTPRECISE	IMPRECISE;SVMETHOD=Snifflesv1.0.12;CHR2=chr2;END=23429680;STD_quant_start=0.000000;STD_quant_stop=31.566170;Kurtosis_quant_start=22.091552;Kurtosis_quant_stop=-0.803631;SVTYPE=INS;SUPTYPE=AL,SR;SVLEN=2375;STRANDS=+-;STRANDS2=20,32,20,32;RE=52;REF_strand=7,16;Strandbias_pval=0.606007;AF=0.693333	GT:DR:DV	0/1:23:52
chr2	23446516	6912	CGGAGAAGGACAAACATTATATGTTCTCATTCATTTGGGGAATATAAATAATAGTGAAAGGGAATATAAGGGAAGGGAGAAGAAATGTGTGGGAAATATCAGAAAGGGAGACAGAACGTAAAGACTGCTAACTCTGGGAAACGAACTAGGGGTGGTAGAAGGGGAGGAGGGCGGGGGGTGGGAGTGAATGGGTGACGGGCACTGGGTGTTATTCTGTATGTTAGTAAATTGAACACCAATAAAATTAAGAAATAAACAATAAAAA	N	.	PASS	PRECISE;SVMETHOD=Snifflesv1.0.12;CHR2=chr2;END=23446782;STD_quant_start=0.000000;STD_quant_stop=0.534522;Kurtosis_quant_start=0.445100;Kurtosis_quant_stop=8.691263;SVTYPE=DEL;SUPTYPE=AL;SVLEN=-266;STRANDS=+-;STRANDS2=14,15,14,15;RE=29;REF_strand=53,42;Strandbias_pval=0.527203;AF=0.233871	GT:DR:DV	0/0:95:29
chr2	23448195	6913	AAAAAGATAGATAATAGATAGATATAGATAGATATAG	N	.	PASS	PRECISE;SVMETHOD=Snifflesv1.0.12;CHR2=chr2;END=23448232;STD_quant_start=0.000000;STD_quant_stop=0.000000;Kurtosis_quant_start=5.099631;Kurtosis_quant_stop=6.890515;SVTYPE=DEL;SUPTYPE=AL;SVLEN=-37;STRANDS=+-;STRANDS2=12,13,12,13;RE=25;REF_strand=52,42;Strandbias_pval=0.652372;AF=0.210084	GT:DR:DV	0/0:94:25
chr2	23457792	6914	AAATAGGAGGCAGCAAGATGGCGGAAGAGTAGGGTCTCCAAATCACCTGTCTCCACCAAACTACCTAGAAAACCTTCAAATTATCCTGAAAATCTATGAATTCGGCCTGAGATTTAAAGAGAGACCAGCTGGAATGCAACAGTGAGAAGAGTTCGCGCTTCTATCAAGGTAGGAAGAGGGGGAAAAAGAAGTAAAGAAACAAAGGCCTCCAAGGGGGAGGGGCCCGCGAGGAGCCGGGCTGAGGCCGGGGCGAGTGTCCCCAGGACAGGAGAGCCCCGTCCCGGAGGAGCAGGAGCTGCACCGACCTTCCCGGGCGGAAAGGGGCTCGCGGGGAGCTGGAGCAGGACCCAGGAGGGCGGGGATGCCCTCGGGCTCCCCGGGACAGTAACAGCAACTGCGCCCCAGGAGAGTGCGCCGAGCTCCCTAAGGGCTGCAGCGCGCACGGCGGGACCCGGAGCAGCTCGGGGGGGCTCGGGTGGCGGCTCCGCGGAGGGGGCTGCGCGGAGGGGGCTGCGCGGCCCCGGGAGCAGCTCGGCCGGGCTCGGGCAGAGGAAGAGGCTCCGTGCAGAGGGGCCTGCGCGGTTCCAGGAGCAGCTCGGAGGGGCTCGGGGGGCGGCTCCGCGGAGGGGGTTGCGCGGCCCGGGAGCGCGAATCCAACAGCGCAGGCCCCGGAGCACAGGGCGCCGGGACACAGCCCAGGATCCGGCCTCCCCCGGGACAGGCAGAGGCCGGGAGGGCCCAGGACAGCAAGGACGCTCCTGCCCCAGCTGAGCAGATCAGCGGCCCCGCCCCGGAGCCTCCAGGCCCTGCAGAGAGCTCCGTAGTTCCTGCTGGAGCTGAATCCAGGTTTCCAGAGCTGCCCCGCCACTGGGGCTGTTCCTCCTGCGGCCTCACGGGGTAAACAACCCCCACTGAGCCCTGCACCAGGCGGGGGCACAGCAGCTCCCCCAACTGCTAACACCTGAAAATCAGCACAACAGGCCCCTCCCCCAGAAGACCAGCTAGACTGACAACTTCCAGGAGAAGCCAAGGGACTTAAAGTACACAGAATCAGAAGATACTCCCCTGTGGTTCTTTTTTTTTTTTTTTTTTTGGTTTTTTTTTTTGTTTGTTTTTTGTTTTTTGTTTTTTTTTTTTTTTTGTTTTGTTTTGCTTTTTGATTTGTTTCCTTCCCCCACCCCCCCTTTTTTTTCTCCTTTCTTTTTCTTTCTCTTTTTCTTCTTTTTTTTTCTTTCGTTTTTTTTTTCTCTTCCCTTTTTTTTCTCTTTCTCTTTTCTTTCCTTCTTTCTCTCCTCTCTTTTTCTCTTTTACCCAATACAACTTGCTTTTGGCCACTCTGCACTGAGCAAAATGACTAGAAGGAAAACCTCACCTCAAAAGAAAGAATCAGAAACAGTCCTCTCTCCCACAGAGTTACAAAATCTGGATTACAATTCAATGTCAGAAAGCCAATTCAGAAGCACTATTATACAGCAGCTACTGGTGGCTCTAGAAAAAAGTATAAAGGACTCAAGAGACTTCATGACTGCAGAATTTAGAGCTAATCAGGCAGAAATTAAAAATCAATTGAATGAGATGCAATCCAAACTAGAAGTCCTAACGACGAGGGTTAACGAGGTGGAAGAACGAGTGAGTGACATAGAAGACAAGTTGATAGCAAAGAGGGAAACTGAGGAAAAAAGAGACAAACAATTAAAAGACCATGAAGATAGATTAAGGGAAATAAACGACAGCCTGAGGAAGAAAAACCTACGTTTAATTGGGGTTCCCGAGGGCGCCGAAAGGGACAGAGGGCCAGAATATGTATTTGAACAAATTCTAGCTGAAAACTTTCCTATCTGGGAAGGGAAACAGGCATTCAGATCCAGGAAATAGAGAGATCCCCCCCTAAAATCAATAAAAACCGTTCAACACCTCGACATTTAATTGTGAAGCTTGCAAATTCCAAAGATAAGGAGAAGATCCTTAAAGCAGCAAGAGACAAGAAATCCCTGACTTTTATGGGGAGGAGTATTAGGGTAACAGCAGACCTCTCCACAGAGACCTGGCAGGCCAGAAAGGGCTGGCAGGATATATTCAGGGTCCTAAATGAGAAGAACATGCAACCAAGAATACTTTATCCAGCAAGGCTCTCATTCAAAATGGAAGGAGAGATAAAGAGCTTCCAAGACAGGCAGCAACTAAAAGAATATGTGACCTCCAAACCAGCTCTGCAAGAAATTTTAAGGGGGACTCTTAAAATTCCCCTTTAAGAAGAAGTTCAGTGGAACAGTCCACAAAAACAAAGACTGAATAGATATCATGATGACACTAAACTCATATCTCTCAATAGTAACTCTGAATGTGAACGGGCTTAATGACCCCATCAAAAGGCGCAGGGTTTCAGACTGGATAAAAAATCAGGACCCATCTATTTGCTGTCTACAAGAGACTCATTTTAGACAGAAGGACACCTACAGCCTGAAAATAAAAGGTTGGAGAACCATTTACCATTCGACTGGTCCTCAAAAGAAAGCAGGGGTAGCCATCCTTATATCAGATAAACTAAAATTTACCCCAAAGACTGTAGTGAGGGATGAAGAGGGACACTATATCATACTTAAAGGATCTATTCAACAAGAGGACTTAACAATCCTCAATATATATGCTCCGAATGTGGGAGCTGCCAAATATATAAATCAATTATTAACCAAAGTGAAGAAATACTTAGATAATAATACACTTATACTTGGTGACTTCAATCTAGCTCTTTCTATACTCGATAGGTCTTCTAAGCACAACATCTCCAAAGAAACGAGAGCTTTAAATGATACACTGGACCAGATGGATTTCACAGATATCTACAGAACTTTACATCCAAACTCAACTGAATACACATTCTTCTCAAGCACACATGGAACTTTCTCCAGAATAGACCACATATTGGGACACAAATCGGGTCTGAACCGATACCAAAAGATTGGGATTGTCCCCTGCATATTCTCGGACCATAATGCCTTGAAATTAGAACTAAATCACAACAAGAAGTTTGGAAGGACCTCAAACACGTGGAGGTTAAGGACCATCCTGCTAAAAGATAAAAGGGTCAACCAGGAAATTAAGGAAGAATTAAAAAGATTCATGGAAACTAATGAGAATGAAGATACAACCGTTCAAAATCTTTGGGATGCAGCAAAAGCAGTCCTAAGGGGGAAATACATCGCAATACAAGCATCCATTCAAAAACTGGAAAGAACTCAAATACAAAAGCTAACCTTACACATAAAGGAGCTAGAGAAAAAACAGCAAATAGATCCTACACCCAAGAGAAGAAGGGAGTTAATAAAGATTCGAGCAGAACTCAACGAAATCGAGACCAGAAGAACTGTGGAACAGATCAACAAAACCAGGAGTTGGTTCTTTGAAAGAATTAATAAGATAGATAAACCATTAGCCAGCCTTATTAAAAAGAAGAGAGAGAAGACTCAAATTAATAAAATCATGAATGAGAAAGGAGAGATCACTACCAACACCAAGGAAATACAAACGATTTTAAAAACATATTATGAACAGCTATACGCCAATAAATTAGGCAATCTAGAAGAAATGGACGCATTCCTGGAAAGCCACAAACTACCAAAACTGGAACAGGAAGAAATAGAAAACCTGAACAGGCCAATAACCAGGGAGGAAATTGAAGCAGTCATCAAAAACCTCCCAAGACACAAGAGTCCAGGGCCAGATGGCTTCCCAGGGGAATTTTATCAAACGTTTAAAGAAGAAATCATACCTATTCTCCTAAAGCTGTTTGGAAAGATAGAAAGAGATGGAGTACTTCCAAATTCGTTCTATGAAGCCAGCATCACCTTAATTCCAAAGCCAGACAAAGACCCCACCAAAAAGGAGAATTACAGACCAATATCCCTGATGAAAATGGATGCAAAAATTCTCAACAAGATACTGGCCAATAGGATCCAACAGTACATTAAGAAAATTATTCACCATGACCAAGTAGGATTTATCCCTGGGACACAAGGCTGGTTCAACACCCGTAAAACAATCAATGTGATTCATCATATCAGCAAGAGAAAAACCAAGAACCATATGATCCTCTCATTGGATGCAGAGAAAGCATTTGACAAAATACAGCATCCATTCCTGATCAAAACTCTTCAGAGTGTAGGGATAGAGGGAACATTCCTCGACATCTTAAAAGCCATCTATGAAAAGCCCACAGCAAATATCATTCTCAATGGGGAAGCACTAGGAGCCTTTCCCCTAAGATCAGGAACAAGACAGGGATGTCCACTCTCACCACTGCTGCTCAACATAGTACTGGAAGTCCTAGCCTCAGCAATCAGACAACAAAAAGACATTAAAGGCATTCAAATTGGCAAAGAAGAAGTCAAACTCTCCCTCTTCGCAGATGACATGATACTCTACATAGAAAACCCAAAAGTCTCCACCCCAAGATTGCTAGAACTCATACAGCAATTCGGTAGCGTGGCAGGATACAAAATCAATGCCCAGAAGTCAGTGGCATTTCTATACACTAACAATGAGACTGAAGAAAGAGAAATTAAGGAGTCAATCCCATTTACAATTGCACCCAAAAGCATAAGATACCTAGGAATAAACCTAACCAAAGATGTAAAGGATCTATACCCTCAAAACTATAGAACACTTCTGAAAGAAATTGAGGAAGACACAAAGAGATGGAAAAATATTCCATGCTCATGGATTGGCAGAATTAATATTGTGAAAATGTCAATGTTACCCAGGGCAATATACACGTTTAATGCAATCCCTATCAAAATACCATGGACTTTCTTCAGAGAGTTAGAACAAATTATTTTAAGATTTGTGTGGAATCAGAAAAGACCCCGAATAGCCAGGGGAATTTTAAAAAAGAAAACCATATCTGGGGGCATCACAATGCCAGATTTCAGGTTGTACTACAAAGCTGTGGTCATCAAGACAGTGTGGTACTGGCACAAAAACAGACACATAGATCAGTGGAACAGAATAGAGAATCCAGAAGTGGACCCTGAACTTTATGGGCAACTAATATTCGATAAAGGAGGAAAGACTATCCATTGGAAGAAAGACAGTCTCTTCAATAAATGGTGCTGGGAAAATTGGACATCCACATGCAGAAGAATGAAACTAGACCACTCTCTTTCACCATACACAAAGATAAACTCAAAATGGATGAAAGATCTAAATGTGAGACAAGATTCCATCAAAATCCTAGAGAAGAACACAGGCAACACCCTTTTTGAACTCGGCCATAGTAACTTCTTGCAAGATACATCCACGAAGGCAAAAGAAACAAAAGCAAAAATGAACTATTGGGACTTCATCAAGATAAGAAGCTTTTGCACAGCAAAGGATACAGTCAACAAAACTCAAAGACAACCTACAGAATGGGAGAAGATATTTGCAAATGACATATCAGATAAAGGGCTAGTTTCCAAGATCTATAAAGAACTTATTAAACTCAACAGCAAAGAAACAAACAATCCAATCATGAAATGGGCAAAAGACATGAACAGAAATCTCACAGAGGAAGACATAGACATGGCCAACATGCATATGAGAAAATGTTCTGCATCACTTGCCATCAGGGAAATACAAATCAAAACCACAATGAGATACCACCTCACACCAGTGAGAATGGGGAACATTAACAAGGCAGGAAACAACAAATGTTGGAGAGGATGCGGAGAAAAGGGAACACTCTTACACTGTTGGTGGGAATGTGAACTGGTGCAGCCACTCTGGAAAACTGTGTGGAGGTTCCTCAAACAGTTAAAAATATACCTGCCCTACGACCCAGCAATTGCACTGTTGGGGATTTACCCCAAAGATACAAATGCAATGAAACGCCGGGACACCTGCGTATAAACGCTGGGACACCTGCGTATAAACCCCGATGTTTATAGCAGCAATGGCCACGATAGCCAAACTGTGGAAGGAGCCTCGGTGTCCAACGAAAGATGAATGGATAAAGAAGATGTGGTTTATGTATACAATGGAATATTACTCAGCTATTAGAAATGACAAATACCCACCATTTGCTTCAACGTGGATGGAACTGGAGGGTATTATGCTGAGTGAAGTAAGTCAGTCGGAGAAGGACAAACATTATATGTTCTCATTCATTTGGGGAATATAAATAATAGTGAAAGGGAATATAAGGGAAGGGAGAAGAAATGTGTGGGAAATATCAGAAAGGGAGACAGAACATAAAGACTGCTAACTCTGGGAAACGAACTAGGGGTGGTAGAAGGGGAGGAGGGCGGGGGGTGGGAGTGAATGGGTGACGGACACTGGGTGTTATTCTGTATGTTAGTAAATTGAACACCAATAAAAAATAAATTAAAAAAAAAAA	N	.	PASS	PRECISE;SVMETHOD=Snifflesv1.0.12;CHR2=chr2;END=23464152;STD_quant_start=3.741657;STD_quant_stop=1.040833;Kurtosis_quant_start=4.361596;Kurtosis_quant_stop=8.462348;SVTYPE=DEL;SUPTYPE=AL,SR;SVLEN=-6360;STRANDS=+-;STRANDS2=11,13,11,13;RE=24;REF_strand=54,44;Strandbias_pval=0.495813;AF=0.196721	GT:DR:DV	0/0:98:24
chr2	23477254	6915	N	TATAAATAACTAAATAAATAAATAACTCAATCAAATCAATAAAT	.	PASS	PRECISE;SVMETHOD=Snifflesv1.0.12;CHR2=chr2;END=23477264;STD_quant_start=5.944185;STD_quant_stop=4.163332;Kurtosis_quant_start=4.437204;Kurtosis_quant_stop=5.190146;SVTYPE=INS;SUPTYPE=AL;SVLEN=43;STRANDS=+-;STRANDS2=19,12,19,12;RE=31;REF_strand=49,44;Strandbias_pval=0.532349;AF=0.25	GT:DR:DV	0/0:93:31
chr2	23489099	6916	ATTACTAAATTTTTTTTTTTTTAAATTTTTATTTATTTATGATAGTCACAGAGAGAGAGAGAGAGAGAGGCAGAGACACAGGCAGAGGGAGAAGCAGGCTCCATGCACCGAGAGCCCGATGTGGGATTCGATCCCGGGTCTCCAGGATCACGCCCTGGGCCAAAGGCAGGCGCCAAACCGCTGCGCCACCCAGGGATCCC	N	.	PASS	PRECISE;SVMETHOD=Snifflesv1.0.12;CHR2=chr2;END=23489305;STD_quant_start=4.219005;STD_quant_stop=5.157519;Kurtosis_quant_start=6.965869;Kurtosis_quant_stop=6.885512;SVTYPE=DEL;SUPTYPE=AL,SR;SVLEN=-206;STRANDS=+-;STRANDS2=9,7,9,7;RE=16;REF_strand=50,30;Strandbias_pval=0.779446;AF=0.166667	GT:DR:DV	0/0:80:16
chr2	23540577	6917	N	<DEL/INV>	.	PASS	PRECISE;SVMETHOD=Snifflesv1.0.12;CHR2=chr2;END=23540793;STD_quant_start=3.047864;STD_quant_stop=0.000000;Kurtosis_quant_start=-1.766188;Kurtosis_quant_stop=14.292659;SVTYPE=DEL/INV;SUPTYPE=NR;SVLEN=-216;STRANDS=+-;STRANDS2=41,36,41,36;RE=77;REF_strand=43,41;Strandbias_pval=0.874775;AF=0.478261	GT:DR:DV	0/1:84:77
chr2	23603368	6918	N	AAGAAACATATTTAAAGAATGAAGCTGACTGTTTTATGCCAAGAAATAA	.	PASS	PRECISE;SVMETHOD=Snifflesv1.0.12;CHR2=chr2;END=23603367;STD_quant_start=6.567377;STD_quant_stop=4.308737;Kurtosis_quant_start=-1.836396;Kurtosis_quant_stop=-1.709653;SVTYPE=INS;SUPTYPE=AL;SVLEN=50;STRANDS=+-;STRANDS2=44,49,44,49;RE=93;REF_strand=44,51;Strandbias_pval=1;AF=0.494681	GT:DR:DV	0/1:95:93
chr2	23690616	6919	N	TCTAGCTGCGAAGCCACTGGGCTGCCCTCCTTCCCCTCTACCATCCCACTCCCGCGACTTGTTGACCTCTCTCTTGCGTTCCCACTTATTTCCTTTGCTGCAACCTACAATCCTCACGAGCTATCTAGG	.	FAIL_GAP	PRECISE;SVMETHOD=Snifflesv1.0.12;CHR2=chr2;END=23690615;STD_quant_start=0.353553;STD_quant_stop=2.715695;Kurtosis_quant_start=28.125954;Kurtosis_quant_stop=21.495991;SVTYPE=INS;SUPTYPE=AL;SVLEN=138;STRANDS=+-;STRANDS2=35,30,35,30;RE=65;REF_strand=34,31;Strandbias_pval=1;AF=0.5	GT:DR:DV	0/1:65:65
chr2	23733164	6920	N	GGGGGGGGGAGGGGGGGGGGGGGGGGGGGGGGG	.	FAIL_NOTPRECISE	IMPRECISE;SVMETHOD=Snifflesv1.0.12;CHR2=chr2;END=23733176;STD_quant_start=4.277850;STD_quant_stop=12.324772;Kurtosis_quant_start=0.411531;Kurtosis_quant_stop=-0.068996;SVTYPE=INS;SUPTYPE=AL;SVLEN=37;STRANDS=+-;STRANDS2=11,3,11,3;RE=14;REF_strand=45,52;Strandbias_pval=0.0424466;AF=0.126126	GT:DR:DV	0/0:97:14
chr2	23735592	6921	AAATTGAAGGTATCTGGGATCCCTGGGTGGCGCAGCGGTTTGGCGCCTGTCTTTGGCCCAGGGCGCGATCCTGGAGACCCGGGATCGAATCCCACGTCGGGCTCCCGGTGCATGGAGCCTGCTTCTCCCTCTGCCTGTGTCTCTGCCTCTCTCTCTCTTTCTCTGTGACTATCATAAATAAAAAAAAAAAATTAAAAAAAAAA	N	.	PASS	PRECISE;SVMETHOD=Snifflesv1.0.12;CHR2=chr2;END=23735796;STD_quant_start=0.392232;STD_quant_stop=0.554700;Kurtosis_quant_start=1.509945;Kurtosis_quant_stop=-0.973057;SVTYPE=DEL;SUPTYPE=AL;SVLEN=-204;STRANDS=+-;STRANDS2=11,15,11,15;RE=26;REF_strand=46,56;Strandbias_pval=0.828805;AF=0.203125	GT:DR:DV	0/0:102:26
chr2	23779351	6922	N	AACCTGCCAAGTTACAAAGCTCTAATCACCTGGTTGTTTCACCCCAAGCTTGCCAGAGTTGCCTCATTTAACATAAAAAAGACAACTTTTGTGGTTGCTCCTTGTCACTTGGAAATTCCAATGGTTTTTAGGAGCTCGGTGCCAGGAACAGGAAAAAGCAAAATGTCGATTTGCTGTCTCCTGTGTAAAATTATAGTAGTATAAGGTGCCGTCTATGGAAACACGCTACGGCCAGTTTAATCACGTTGGATGCTGCAATTGCAGGGTAGTGCGACGATTCGAAGTGCCTGGAGTTTCAGATCCTCACTCACTCGTAACTTCGAGTTACCCTGAATTTGGATAAGAATACCTGCCACTCCAGAACTCACAGAGGTAAAAGGGGCATAAAAACTGTATTATTAGGAGAAAAATGAAGTGGGGAAATTCAGAAAGGGAGAACAGAAACATGAAGAGACTCTAAACTCTGGGAACCAACTAGGGGTGGTGGGAAGGGGAGGTGGGCAGGAAAGGGGGTGGGGGAGGAAGGGGTGGCGGGCACTGAGGGGGCACTTGAACAGGGATGAGCAATGGGTGTTATTCTGTTTGGGCAAATTGAACACCAAATAAAAAATAATTTATAAAAAACCTTTACTTAGCTCACAGGACCATTAGGAGGAAGATACTGTATGAAAAACAGACACAGAGTAGCCATCAAACATACTTGCGCATTATTATTTTATTAGTATATATTAATATTATTCTTATTAGTTATTTAAGATGCGTCAAGCTAGACCAAATGTTTAGATCGAATCTCCATCAACACAGATGGGGTCTAGTAAACTTGCACTGAGTTAGTCAAATGTGTACTGGATTCAGGTTTTGTGCAGCCATTCTCTGAGGAGGGGGGAGAACCTGCCCAACCCGCCAATCCATCGCAAGGAACTACTTTTTTATTCCCACCCGATTCCAGCGAGCAGGTTGGAAAGGAGGCAGGAAGAAGCAAGAGAACGCATATGTAAACTATAAAAAATAAATAAAATGAAGGAACAGAAGGAGCCTAAGTGGGGGCGGGGGGGCAAATGAACGCATGCAAGCCCGGAGGTTTCTCCTCGTACTTGTGGCACCAGGTCACAAGGTGGCTCTAAGATTTTCCCTACGGCTAAGTGCAAAGAGGCTTTGTCCCAAATTATCACACAAAATACAGCAGGGTGTAGGAGCCACAAGGGATGAGGATCTAACGGGAGCCACGGCAGAAAGCTTAAGCACACACAGTCCTTGGCAAAGGCGCAAGAGTTCATCTTCTGGCCTTTACCTCTTGCCTTTCCAAAACTTAAAAGAATTCCGGAAGGCTGGGGCACCCGGGGCTCAGCCAGTTTAAGCGTCCACTACGTTATTTTGGCCAAGGTCTGATCTCAGTCATGAGATGCAGGCCCCGTGTGTGGCTCCGTGCGAAACAATGGGAAGCATGCTTAAGATTCGCTCACTCGCCTTTCTCCTACCTCTCCGCCCCCATGTGTAATGTGAAGCGCTCTCTCGCTCAAAAAAAAAATAATAATAAAAGAATGTAGAAATTGAGCACATGTACAATGAGTGCATTTATAAGAGATACATATGGTGTTTTGAAAAGTCACAATAAAAATGAATGTCTGTTTTGAATTTATTGGCTAGAGAAACAGTTAAATACAGAGACCAGGAAACCATTTGAGCCGAGGTGGCGCAAGAATCTACACAATATGATCAGTAAAACAAACTGGACGGGTGGGTGTGCAGAACAAGAGGGAAAAGGTAGGGAGTAAAGAGACACTGGTTGGCGTTGTAAGTGTGATTATCTCTAGACACTACCTTGTGTCATAATTCTGTCGGTGCGGGATACAGGGTTCCCAACGACGGTGAGGATTTTGGAAATGGGTCCAGAGGCCTGATTATTGCCAAATCCTGATGGAAACCCACGCAATCAACGAAGCGCTAGGGTTGCCATGAGTGTTCTAAAGGGCCTTTCATTTCTTCCCATCGGTGTGGTCAACGAGCCAGAACCGGGGAGACCATCCAGGGAACTCGTCCACCCATCATGAATGCCAGGTTTCAATTTCTGCTTAATTTATGCTCGAGACAATAACTGCTCATATATCCTCTCGTCTTTCATCTCCTCTCCTACCTAGGAAGGTGGCTTCTCTCCTCCTCAGCTCTAAATAATATTCGAGCTGCACTCCCTCTTGCGGGCTATCCTTCGCAAAGTTGCCCTCCATACATTTATGGAGCAAAAGCGAAGAAAATGGAGGCAAAGGAACCCTATTTAGCATTGTTGCTGGGAACATAAAAAATAGAAAAGAAACGGTCACAATGCTCCAAAGCTAGAGGCACAGGGTCTCACATGAAATTCAAGCAGGAGGGACATCAGAGTGAGATGTTAGGTAATTACTATCTACCAGGCACTGGGCTTAACATTGTAGATGCACCATCTTATTTACCATCACAAAATGCTCATCTTTGGGGCGTGCGTTTTTGTCTCGCATTGAGCAGATTGAGGAAACAGAGACGAGAGGG	.	FAIL_NOTPRECISE	IMPRECISE;SVMETHOD=Snifflesv1.0.12;CHR2=chr2;END=23779350;STD_quant_start=0.476731;STD_quant_stop=43.431765;Kurtosis_quant_start=17.223933;Kurtosis_quant_stop=-1.702441;SVTYPE=INS;SUPTYPE=AL,SR;SVLEN=4625;STRANDS=+-;STRANDS2=26,18,26,18;RE=44;REF_strand=0,0;Strandbias_pval=1;AF=1	GT:DR:DV	1/1:0:44
chr2	23783566	6923	N	GACCAACCAGAGTGATTTTTTTTTAAGATCTTCATTGAGCGAGAGAGAGTGAGAGAG	.	FAIL_GAP	PRECISE;SVMETHOD=Snifflesv1.0.12;CHR2=chr2;END=23783576;STD_quant_start=0.478091;STD_quant_stop=4.516636;Kurtosis_quant_start=20.131444;Kurtosis_quant_stop=-0.006009;SVTYPE=INS;SUPTYPE=AL;SVLEN=48;STRANDS=+-;STRANDS2=36,35,36,35;RE=71;REF_strand=43,45;Strandbias_pval=0.873809;AF=0.446541	GT:DR:DV	0/1:88:71
chr2	23806723	6924	N	GCCGAACACCCTTACCAGTCCAAGTACTAAACAGGCCCGACCCTGCGTTAGAGCGTCCGAGATCAAGAACGGAGATGCGGGGCGCGTTCAGGTGGTATGGCCGTAGA	.	PASS	PRECISE;SVMETHOD=Snifflesv1.0.12;CHR2=chr2;END=23806733;STD_quant_start=1.334635;STD_quant_stop=4.362482;Kurtosis_quant_start=11.163630;Kurtosis_quant_stop=2.873785;SVTYPE=INS;SUPTYPE=AL;SVLEN=98;STRANDS=+-;STRANDS2=35,30,35,30;RE=65;REF_strand=50,41;Strandbias_pval=1;AF=0.416667	GT:DR:DV	0/1:91:65
chr2	23819149	6925	AAAGAAAGAAAGAAAGAAAAGAAAGAAAGAAAGAAAGAAAGA	N	.	PASS	PRECISE;SVMETHOD=Snifflesv1.0.12;CHR2=chr2;END=23819191;STD_quant_start=7.848567;STD_quant_stop=8.677557;Kurtosis_quant_start=-1.411000;Kurtosis_quant_stop=-1.287047;SVTYPE=DEL;SUPTYPE=AL;SVLEN=-42;STRANDS=+-;STRANDS2=13,4,13,4;RE=17;REF_strand=40,42;Strandbias_pval=0.0595729;AF=0.171717	GT:DR:DV	0/0:82:17
chr2	23866358	6926	N	GAAAAAGAAAGAAAGGAAGAGAAAGAAAAGAACAAGAAGATAAGAAGAAAGCAAAGGCGCAACGAAAGAACGAAGAAC	.	FAIL_NOTPRECISE	IMPRECISE;SVMETHOD=Snifflesv1.0.12;CHR2=chr2;END=23866362;STD_quant_start=21.109604;STD_quant_stop=16.719404;Kurtosis_quant_start=-1.031626;Kurtosis_quant_stop=-1.201348;SVTYPE=INS;SUPTYPE=AL;SVLEN=61;STRANDS=+-;STRANDS2=9,17,9,17;RE=26;REF_strand=40,36;Strandbias_pval=0.171862;AF=0.254902	GT:DR:DV	0/0:76:26
chr2	23870062	6927	N	TTAAGGATGTTAATTTATGGAGTGAGACATAGAGAAGAGAGAGGCAGAGACAGGCGCGAGAGAAAGGCAGGCTCCATGCAAGGGAGCCTGACATGGAACCCGATCCCAGGACCTGGGATCAAGGCCCGGGCCGAAGGCAGTGGCCTAAACCGCTGAGCCCCCGGGCTGCCCAAAATGTATTTTTAAAAAGGGTTCTGCTAGTTCAGCGATGATAAGGAAAGAAAACATAAATGGGGTGGGGGAAGGGAAGGAGACACAAAATCATGCAATAAATAGTGCAGAAGTGAGGAAAAATTTCCAGTTCCTTTCCTTCCGCCTCCTCATAGAAAGAGACAATAATAATCTATCTTCAGATACAAGGGAAGTCTTGCTGCTCAGAAAGGCATCCTCAGAGTCTAATGTGTTCTTTTTCTGCAAACTTTGGACATCATTGTTTTTTTTAATTTGTATTTTTGATAAGTCACACAGAGAGAGAAGAGAG	.	FAIL_NOTPRECISE	IMPRECISE;SVMETHOD=Snifflesv1.0.12;CHR2=chr2;END=23870093;STD_quant_start=12.064312;STD_quant_stop=14.780940;Kurtosis_quant_start=8.467921;Kurtosis_quant_stop=3.551311;SVTYPE=INS;SUPTYPE=AL;SVLEN=450;STRANDS=+-;STRANDS2=46,39,46,39;RE=84;REF_strand=62,51;Strandbias_pval=1;AF=0.426396	GT:DR:DV	0/1:113:84
chr2	23875116	6928	N	GAAAGAAAAGAAAGAAGAAAGAAAGAAAACAGAAGAAATAAGAAAGCCCACGAAAGAAAGAC	.	STRANDBIAS	PRECISE;SVMETHOD=Snifflesv1.0.12;CHR2=chr2;END=23875115;STD_quant_start=1.702939;STD_quant_stop=5.089204;Kurtosis_quant_start=5.312738;Kurtosis_quant_stop=4.246754;SVTYPE=INS;SUPTYPE=AL;SVLEN=65;STRANDS=+-;STRANDS2=14,1,14,1;RE=15;REF_strand=48,44;Strandbias_pval=0.00349844;AF=0.140187	GT:DR:DV	0/0:92:15
chr2	23879542	6929	N	CAGACTTTCTTCTTTTTTTTTTTTTTTTTTTTTTTCCTTTTTTTTTTTTTTTTATGGTGTTCAATTACTAACATACCGAAAATACCGTGCCCTTCACCCATTTCACTCCCACCCCCGCCCTCTCCCCTTCTTACCACCCCTAGCTTCGTTTCCCAGAGTTTAGCAGTTCTTTACGTTCTGTCTCCCTTTCTGATATTTCCCACACATTTTTCTTCCCTTCCTTATATTCCTTTCACTATTATTTATATTCCCCCAAATGAATAGAGAAACCTATAATGTTTGTCCTTCTCCGACTGGACTTACTCATCTCAGCATAATACCCTCCAGTTTCTTTTCCATCCACGTGAAGAATACGGCTGGTATGTGTCATTTCTCAATAGCTGAGTAATATTCCATTGTATACAATAAACCTCTCACCTCTTCTTAATCCATCATCTTTCGTTTGGACACCGAGGCTCT	.	FAIL_NOTPRECISE	IMPRECISE;SVMETHOD=Snifflesv1.0.12;CHR2=chr2;END=23879542;STD_quant_start=0.679366;STD_quant_stop=10.950940;Kurtosis_quant_start=-1.589830;Kurtosis_quant_stop=-2.030451;SVTYPE=INS;SUPTYPE=AL,SR;SVLEN=461;STRANDS=+-;STRANDS2=15,11,15,11;RE=26;REF_strand=46,37;Strandbias_pval=1;AF=0.238532	GT:DR:DV	0/0:83:26
chr2	23908124	6930	N	GAAGGGTAAGGGTACGGGGACGGGGAAGGGAAGGGCAGGGCAAGGGAAAGGGAAAGGGAAGGGCGGAAAGGGAGGAAGGGAGGAAGGAGGAGGGAGGAAGGGAGAAGGAAGGAAGGAAGGAAGGGAAGGAAGGAAGGAAGGCCGGAGAAGAACTAGGAGACAGGTGAAGAAAGGAAGGAGAGAAGG	.	FAIL_NOTPRECISE	IMPRECISE;SVMETHOD=Snifflesv1.0.12;CHR2=chr2;END=23908128;STD_quant_start=2.366432;STD_quant_stop=10.987872;Kurtosis_quant_start=0.827702;Kurtosis_quant_stop=3.994137;SVTYPE=INS;SUPTYPE=AL,SR;SVLEN=184;STRANDS=+-;STRANDS2=11,19,11,19;RE=30;REF_strand=24,40;Strandbias_pval=1;AF=0.319149	GT:DR:DV	0/1:64:30
chr2	23907332	6931	N	<DEL>	.	PASS	PRECISE;SVMETHOD=Snifflesv1.0.12;CHR2=chr2;END=23907372;STD_quant_start=1.581139;STD_quant_stop=0.577350;Kurtosis_quant_start=0.234319;Kurtosis_quant_stop=4.990474;SVTYPE=DEL;SUPTYPE=AL,SR;SVLEN=-40;STRANDS=+-;STRANDS2=15,21,15,21;RE=36;REF_strand=9,15;Strandbias_pval=0.793481;AF=0.6	GT:DR:DV	0/1:24:36
chr2	23907360	6932	GAAATACTCGGATTTAGTGAAAATATTAATGAGGCATGGAAGAAGAAAAAAAATACTATTTAAAACCTGATGATCTTAAATCTCTCCACACAAATAGCAAAATGCTGTAAACTATGTAAATCTGCTATTAGTTCCATGGGTTCCATGGACTTATCAGTGTCTGTATATTACCTCTCATAGATCTGTTCCGTTTTGCTATGAAATCTCAGGTTCCCCCCTACCCAAAAAATAAAATACAAAGCGTCCTCTGGGTTTGCATTCCTGTCAGTTGTAAAAGCAGAAGTATCCTTGTGTTTGGGTAGGAAAGTGCCATGATACATTTGAGCAATCTGCAAAGCTGTGACTTGCTCCGGATCCTCAGAGTAATTAGAGCATGCCAGGCATTTGCTGGAAGGTTTATGCTTTTGTGTCTGTGGTGGAGGCAGCACATGCTCAGGGATGCTCAGTGAACGTGAACAGTGCAGGGGAGATATTCCTGGAAAATTAACACATCACTAAATGGCCTAGGAGGTTTTCTGAATTCCTCTCATTGCAAAACCCATAATTCTCAAGAGCAGCTTACCCTTTACAGTGTGTTGGGTAGTTTATTAGAAGGTTCTCGTACCGTCAGCCTTGGGGTATCCTCACTGATGAGGGAATGGGACATGTGGGGGATAAATGTGTGCTTGGCTTTAAAGCCCAGT	N	.	PASS	PRECISE;SVMETHOD=Snifflesv1.0.12;CHR2=chr2;END=23908043;STD_quant_start=5.848077;STD_quant_stop=3.316625;Kurtosis_quant_start=-1.040432;Kurtosis_quant_stop=-0.809832;SVTYPE=DEL;SUPTYPE=AL,SR;SVLEN=-683;STRANDS=+-;STRANDS2=7,13,7,13;RE=20;REF_strand=24,40;Strandbias_pval=1;AF=0.238095	GT:DR:DV	0/0:64:20
chr2	23944722	6933	N	GGGAGGAGCCATTGATGCCGGCGGATGAGGGTCTCCAAATCACCTGTCTCACCAAACTACCTAGAAAACCTTCACATATCCTGAAAATATATGAATTCGCCTGAGATTCAAAGAGAAGACCAGCTGGAATGCCTTACAGTGAGAAGAGTTCGCGCCCATCTATCAAGGTACGGACGACGGGGAAAATAAATACGGAACAAAGGCCTCCAAGGGGGATGGGCCCGCGAGAGACGGCTGAGGCCGGCGGCGCGTGTCCCAGGACAGGCAGAGCCCCCCGTCCCGAGACGCAGGAGCCTTGCACCGACTTCCCGGCCGAAAGGGCCTCGCGGGCAGTTGGAGCCGACCCCGGAGGTCGCGTGGATGCCCTCGGGCCTCCCGGGGGACAGTAACCGCAATGCGCCGCCCAGGAGGTGCGCGAGCTCCCTAAGGCGGCTGCAGCGCCGCACGGCGGGCCGGCGGGACCCGGAGCAGCATGCAAGGGCTCGGGCGGCGGCTCGCGCGAGGGGGCTGCTGGGCCGGGACAGCTCGGAGGGGCTCGGGCAGAAGAAGAGGCTCCGTGCTGGTGGCGCGGCTGCGCGGCTTCCAGGAGCAGCTCGGAGGGGCTCGGGCGGCGGCTCCGCGGAGGGGGTTGCGCGGCCCGGGAGCGCGAATCCACCAGCGCAGGCTCCGGAGCACAGGGCCCGCCGGGACACAGCCCAGCGATCTGCCTCCCCGGGGCCAGGCAGCGGCTGGGCGGGCCCAGGACGCACGGCCGCTCCTGCCCCAGTGAGCAGATCAGCGGCCCCGCACCGCCGAGCTCCAGGCCCTGCAGACGGAGTTCCTTCCGGATGCTGAATCCAGGTTCCGGCTGTCCCCCCCTCAACTGGGTCTGTTCCTCCTGCGGCCTCACGAGGGTAAACAACCCCCACCGAGCCCTGCATCCAGGCGGGGCACAGCGCTCCCAAACTGCTAACACCTGAAAATCAGCCACAGCTGGCCCCTCCCCCAGACACCAGCTAGCCGGACAACTTCCAGGAGAAGCCAAGGCGACTTTAAAGTACAAAGAATTAAGAAGATACTCCCGGTGGTTATTTGTTTGTTTGTTTGTTTTTGGTTTGTGTTTGTGTTTCTGTTTTGTTTGCTTTTTGATCGTTCCTTCCCCACCCAATTGTTTTTTTCTCCTCTTCTTTTTCTTTCTCTTTTTCTTTCTTTTTTTTTTTTTCTTTTTCGTTTTTTTTATTTTTCTTTCCTTTTTTCTCTTTCTCTTTTCTTTCCTTCTTTCTCTCCCTCTCTTTTCTCTTTTCCCAATACAATTTGCTTTTGCGCACTCTGCCTACTGAGCAAAATGACTAGAAGGAAAACCTCACCTCAAAAGAAAGAATCAGAAACAGTCCTCTCTCCCACAGATTTATAAAATCTGCGATTACAATTTCAATGTCGAAAGCCCATTCAGAAGCAGCTATTTATACAGAAACTACTGGTGCTTAGACACCGTATAAAGGACTCTCAAGAGACTTCATGACTGCCAGAATTTCGAGCTAATCAGGCAGAAATTAAAAACCAATGATGAGATGCAATCCCACTAGAAGTCCTAACGACGAGGTTAACGAGGTGACGACCGAGTGCGTTGACCTAGCAGACACGTTTACAGCAAGAGCGGAAACTGAGGAAAAAATGAGACAACAATTTTAAAGACCAGTGAAGATCGATTACGGAAGATTAAACCGACAGCCTGATGAGAAAACAAACCTACGTTTTTACTTGGGGTTCCCCGAGGGCCGCCGAACGGACAGAGGGCCGAATATGCTATTTGGCACAAATTCTAGCTGAAAAACTTTCTAATCGGGAAGGGAAACAGGTCATAGCATACAGGCAATCGAGAGATCCCCCTAAGAACCCATAAAAACCGTTCACACCTCGTACATTTAATTGCTGAAGCTGCCAAATTCCCCACAGATAAGGAGAAGATCCTTAAGCAGCAAGAGACAATGAAATCCCGGACTTTTATGGGGCTGAGGTCTTAGCGGTAACCGCAGACCTCTCCACAGAGACCTTGCCGGCCAGAAAGGCTGCCCAGGATTAATTCAGGTCCTAACTGAAAAGAACATGCAACCAAGATCTACTTTATCCAGCAAAGGCTTCATTCAAAAGGAAGGAGAGATAAAGAGCTTTCCAAGACAGGCAGCACACTAAAAGAATATGTGACCTCCAAACCAGCCTCTGCAAGAAATTTTCAGGGGGCCTCTTAAAATTTCCCCTTTAGAAGAAGTTCAGTGGAACAGTCCACAAAAACAAAGAATAGATATTCATGATGACCACTAAAACTCATATCTCTCCATTAGTAAACTCTGAATGTGAACGGGCTTAATGACCCCATCAAACGGCCCGCCGTTGTTCAGCCTGGATTAAAAAAGCAGGCCCATCGATTTGCTGTCTACAGGAGACTCATTTTAGACAGAAGGACAACCTACACGCGCTGAAAATAAAAGGTTGGAGCAAACCATTTACCATTCTGGGCGAATGGCTCCTCAAAAAAGAAAGCCGCCGGCGCCCCTAGCCCATCCTTCTATTCAGATAAACCTTAAAATTACCCCAAAGACTGTAGTGAGAGATGAAGAAGGGACACTATATCATACTTAAAGGATCTATTCAACAAGAGGATTAACAACTCCTTTTTCACTATATATGCTCCGACTGTGCGGAGCTGCCAAAAATAAATCAATTATTAACCAAAGTGAAGAAATTACTTAGATAATATACACTTATATCTTGGGACTTCAATCTAGCTCTTTCTATACTTGATAGGTCTTCAAGCCCAAAACCTCTCCAAAAACGGCCTGAGTTTAAATGATACACTGTGACCAGATGGATTTCAAAAGATATCTACAGAATTTACATCCAAACTAACTTAATACAATTCTTCTCAAGGCCACATGGAACCTTTCTCCAGGAATAGACCACATATTGGGTCACAAATCGGGTCTGAACTATACCAAAAGATTGCGGATTGTCCCGCCTTATTCTCGGACCATAATGCCCTTGAACTTAGAACTAATCACAAAAGAAGTTTGGAAGGGACCTCAAACACATGGAGGTTACGGACCATCCTGCCTAAAAGATAAAAGGGTCACCCGGAAATTAAGGATAATTAAAAGATTCATGCGAACTACTGAGAATGAAGATACAAACCGTTCAAAATCTTGGGCTGCAGCAAAAGCAGTCCGTACGCTGGGGAAATACATCGCAATACAAGCATCCATCAAAAACTGGAAACACTCCAATACAAAAGCTAACCTTACAACCTAAAGGAGCTAGAGAAAAAACAGCAAATAGATCCTACACCCAAGAGAAGGGAGAAGAAGAAGCGGAGGAGAAGGGAGCTAATAAAGATTCGAGCAGAACTCAATCGAAATCGAGACCGACGTAACTGTGGAATGTTTGTTCAGCTCAACAGAACCAGGCAGTTGGTTCTTGAAAGAATTAATAAGATAGAAAACCATTAGCCAGCCCTATTAAAAAGAAGAGACGAGAGACTCAAATTACTAAAATCCTGTAAATGAGAAATGAGAGATCATACCAACACCAAGGAAATACAAACGATTTTACAACAATGAATGAACAGCTATACGCCACTAAATTGGCAATCTAGAAGAAATTGGGACGCATTCCTGAAATCCACAAACTTACCAAAACTGCGAACAGGCAAGAAATCGAAAACCTGAACCGGCCAATAACCAGGAGGAAATTGACGCAGTCATCAAAAACCTCCCCAGACAAGGTCCAGGGCCAGATGCCCCTTCCCAGGAGAATTTTATCAAACGTTTAAAGAAGAAATCATACCTATTCTCTCTAAAAGCCTGTTTGAAAATATAGAAGGAGATGGAGTACTTCCAACTTCGTTCTATGACGCCAGACCTCACCTTATATTCCAAGCCAGACAAAGACCCCGCAAAAAGGAGAATTACAGACCAATATCCCATGTGAACATGGATGCCCAAAAATTCGTCATTACAAGATACTGGCCAATAGGATCCAACCTAGTACATTAAGAAAATTATTCACCATGACAAGTCGGATTGTATCCCGATGGACAAAAGGCGGTTCACCACCCGTTAAAACACTCAATGTGATTCCTCATATCAGCAAGAGAACAACAAGAACCATATGATCCTCTCATTGGAGTGCAAGAAGATTTGCAAAATACAGCATCCATTCCTGATCAAAACTCTTCCGAGTTAGCGGAGAGGGCGCGGAAACATTCCTCGACATCTTAAAAGCCATCTAGAAAAGGGCCCACAGCAAATATCAATTCTCAATGGGGAAGCACTGGGAGCCTTTCCCCTAAGATCAGGAACAAGACAGGGATTGTCCCCTCTCACCGCTGCATTCAATCATAGTTACTGGAAGTCCTAGCCTCAGCAATCGACAACTTGGCAATAAAGACATTAAAGGCCTTCAAATTGGCCAAAGAAGAAGTCAACTCTCCTCTCGCCGATGACATGATACTCTACATAGAAAACCCAAACGTCTCCACCCCAAGATTGCGAGAAATCTCATACAGCACTTCGTAGCGTGCATGATACAAACTCAAGCCAGAAGTCAGGGCATTTCCTATACACTAACAATGCGACTGAAGAAAGAGAACTTTAAGGAGTCAATCCCATTTACAATGCCCCTTTTACCACAACGCATAGATACCGAATTAAACCTCACCAAAGATTGTAAAGCGATTCTACCCTCAAAACTATAGAACACTTCTGCAAAGAAATTGGGAAGACAACAAAGAGATGGCAAAAATATTCAATGCTCATGCGATTGGCCAGAATTAATATTGTGAAAATGTCAATGTTACCAGGGCCCACTCTACAAGTTAATGCAATCCCTATCAAGAATACCATGGACTTTCTTCAGAGAGTTAGAACAATATTATTTTAAGATTTTGTGGAATCAGAAAAGACCCGAATAGCCAGGGGAATTTTAAAACAAGAAAACCAATATCTGGCGGGCATCACACTGCCAGATTTCAGGTTGCTTTACAACGCTGTGCGTCATCAAGACAGTGTGGTATGGCACAAAAACAGACACATTCGATCAGTGCCGACACAGAATAGAGACTCCAGCAGCTGGCCCTGACTTTATGGGCAACTAATTTCGCTAAAGGGGAAAGATATCCATGAAGAAAGACAGTCTCTCAATAAATGGTGCTGGGAAAATTGGACATCAACATGCCAGAAGAATGAAACTAGACAACTCTCTTTCACCATAACAAAGCTAAACTCAAAATGGTGAAAGATTAAATGTGAGACAAGATTCCATCAACCTCCTCGAGACGAAACACAGGCCAACACCCTTTTTGACTCGGCGCCATAGTAACTTCTTGCCAAGATAATCCACGAAGGCAAAAGAAAACAAAGCATACAATGAACTATTGGGATTCATCAAGAAGAGCCTTTTGCCCACAGCAAAGGGATACAGTCAACAAAATCAAAGACAACCTACAGAATGGGAGAGATATTGCCAAACATGACATATCATATATAAGGGCCCTAGTTTCCAAGTATCTATAAAGAACTTTTTAACCTCAACTACCCAAGAACAAACAATCCAATCATGAAATGGGCAAAAGACATAACAGAAATCTACAGAAGAAGGACATAGACAGGACCAACCTGCACATGAGAATAATGCTCTGCCTCACTTGCCATCAGCCGGATCATACAAATCAAAAACCACAATGAGATACCACCTCACACCAGTGATCATGGGAAAAATTAACAGAGTGCAGGAAACAATCAAATGTTGGCGAGAGATGTGGAGACAAGCGGAACCTCTTACACTGTTGCGTGGGAATGTGAACTGTTTGCCGCCCAACTGTGGAAAAACTGTGTGGAGGTTCCTCAAAAGCATGTTATACAATATACCTGCCCTCCGACCGCTAAATTGCACTGTGGCTCGGATTACCCCAACGATACAAATGCCAATTTGGAACGCTGGGACACCTGCCACCCCGATGTTCTAGCAGCAATTGGCCACGATAGCCAAATGTGGAAGGGCTCGGTTGTTCCAACGAAAAAGATTGATATGGATAAAGAGATGTGGTTATGTATACAATGGACTATTTATTTACTCAGCTATTCAGAAATGCCAAATAACCCCCCATTGCTTCAACGTGGATGGAACTGGAGGGTATTATGCCTGAGTGAAGTAAGTCTAGTCGGAGAAGGACAAACTATTATCTGTTCTCATTCCTTTGGGGAATATAACTAATAGGAAGGGAAAATAATGGGAAAGTGGAGAAGAATGGTGGGCAATATCAGAAGGGAGACCGAACATAACGACTGCCCCTAACTTCTGGCAAACGAACTCAGCGGGGTGCGTAGAAGTGGTAGGATGGGCGGTGGGTGGGAGTGATTATGCTATGACGCGGCCATGGGTGTTATTCGTATGTTAGTAAATTGAACACCAATAAAAAAAAAAAAAAAAAAAAAAAAAAAAAAAAAAAAAAAAAAAAAA	.	FAIL_NOTPRECISE	IMPRECISE;SVMETHOD=Snifflesv1.0.12;CHR2=chr2;END=23944726;STD_quant_start=7.085196;STD_quant_stop=204.367806;Kurtosis_quant_start=6.183087;Kurtosis_quant_stop=6.738079;SVTYPE=INS;SUPTYPE=AL,SR;SVLEN=6474;STRANDS=+-;STRANDS2=5,6,5,6;RE=11;REF_strand=42,46;Strandbias_pval=1;AF=0.111111	GT:DR:DV	0/0:88:11
chr2	23956911	6934	N	CCCGAGGACCCAGGTGAGGGAGAGATTATCAC	.	PASS	PRECISE;SVMETHOD=Snifflesv1.0.12;CHR2=chr2;END=23956913;STD_quant_start=0.327327;STD_quant_stop=1.782855;Kurtosis_quant_start=19.324836;Kurtosis_quant_stop=13.345205;SVTYPE=INS;SUPTYPE=AL;SVLEN=33;STRANDS=+-;STRANDS2=32,24,32,24;RE=56;REF_strand=47,37;Strandbias_pval=1;AF=0.4	GT:DR:DV	0/1:84:56
chr2	23961701	6935	AAAATAAAATAAAATAAAATAAAATAAAATAAAATAAAATAAAATAAAATAAAATAAAATAAAATAAAA	N	.	PASS	PRECISE;SVMETHOD=Snifflesv1.0.12;CHR2=chr2;END=23961766;STD_quant_start=9.308061;STD_quant_stop=9.329523;Kurtosis_quant_start=-0.419012;Kurtosis_quant_stop=-1.681703;SVTYPE=DEL;SUPTYPE=AL;SVLEN=-65;STRANDS=+-;STRANDS2=26,24,26,24;RE=50;REF_strand=44,40;Strandbias_pval=1;AF=0.373134	GT:DR:DV	0/1:84:50
chr2	23972704	6936	AGAAACTCCCTGGCCACGATAGCCAAACTGTGGAAGGAGCCTCGGTGTCCAACGAAAGATGAATGGATAAAGAAGATGTGGTTTATGTATACAATGGAATATTACTCAGCTATTAGAAATGACAAATACCCACCATTTGCTTCAACGTGGATGGAACTGGAGGGTATTATGCTGAGTGAAGTAAGTCAGTCGGAGAAGGACAAACATTATATGTTCTCATTCATTTGGGGAATATAAATAATAGTGAAAGGGAAAATAAGGGAAGGGAGAAGAAATGTGTGGGAAATATCAGAAAGGGAGACAGAACGTAAAGACTGCTAACTCTGGGAAACGAACTAGGGGTGGTGGAAGGGGAGAAGGGCGGGGGGTGGGAGTGAATGGGTGACGGGCACTGGGGGTTATTCTGTATGTTAGTAAATTGAACACCAATAAAAAAAAAAAATGAAAAAAAAAAAAAAAAAA	N	.	PASS	PRECISE;SVMETHOD=Snifflesv1.0.12;CHR2=chr2;END=23973166;STD_quant_start=3.698648;STD_quant_stop=3.111270;Kurtosis_quant_start=4.422253;Kurtosis_quant_stop=-0.755287;SVTYPE=DEL;SUPTYPE=AL;SVLEN=-462;STRANDS=+-;STRANDS2=19,31,19,31;RE=50;REF_strand=41,52;Strandbias_pval=0.594294;AF=0.34965	GT:DR:DV	0/1:93:50
chr2	23982031	6937	N	AACTATTTTGGGCGCGGGTTTGTGTTGTAACCTAAAAAAATTAA	.	PASS	PRECISE;SVMETHOD=Snifflesv1.0.12;CHR2=chr2;END=23982041;STD_quant_start=1.154701;STD_quant_stop=4.387482;Kurtosis_quant_start=-1.781154;Kurtosis_quant_stop=-0.066641;SVTYPE=INS;SUPTYPE=AL;SVLEN=32;STRANDS=+-;STRANDS2=4,20,4,20;RE=24;REF_strand=37,49;Strandbias_pval=0.0187091;AF=0.218182	GT:DR:DV	0/0:86:24
chr2	24029612	6938	N	TAAAAAAAGAAAGCGAGGGGGGGATCCTGGGTTTGCGCCGCGGTTTACGATGCCTTTGGCCCGGGGCGCGATCCTGGATGACCGGATCGAATTCCCCGTCGGGTCCCGCGTGCATGGCGCCTGCTTCTCACTCATGCCTATGTCTCTGCCTCTCTCTCTCTCTCTGTGTGACTATCATAAAATAAATAAAAAAAATTATAAAAATTAAAAACATACAATAAAATTAAAAAAAAAAATTAT	.	PASS	PRECISE;SVMETHOD=Snifflesv1.0.12;CHR2=chr2;END=24029619;STD_quant_start=0.932505;STD_quant_stop=5.989121;Kurtosis_quant_start=12.305396;Kurtosis_quant_stop=1.775249;SVTYPE=INS;SUPTYPE=AL;SVLEN=233;STRANDS=+-;STRANDS2=16,30,16,30;RE=46;REF_strand=44,65;Strandbias_pval=0.589803;AF=0.296774	GT:DR:DV	0/0:109:46
chr2	24037296	6939	TCAGTGTGAATTGGAAGTATGCTATGGTCACCAAAAATGTAATGCATATATTACATTTCAAAAAGAAAGTTTACTTTGAAAAGATATAACGCAGATATTTGTACATCAATGTCCATATCAGCATTATTCACAAAAGCCAAAAGGGGGAAGCAATCCAACAGCCCCTTGACAGATGAATGGAGAAACAAAATGGTGCATATCCCCATACAGTGGAATATCGTTCAGTTCTAAAAAGGAAGGAAATTCTGGCACCTGCTACAATGTGGGTGAACCTTGGGGACATTATGCTAAGTCAAATAATCCAGACACAAAAAGCCAAATGCTGTATGATGCTACTTATTTGAGGTCCCTAGATTTAGTCTAATTCATAGACAGAAAATAGAATGGTGATTATTAGGGGCTGGTTACTGGTGGTGGTTAGTGGGTAGATTTTCAATTAGGGAAGATGAAAATGTCCTGGAGACGGACAGGGGAGGCACACTATGAATGAATTTATGCCACTGAGAAAGTTGTTAAAATAGTAAATTTTTATGTTATATATGTTTTACCACAGTTCTTTTAAAAAGATGGTATTTATTTATTTTTTATTTATTTATTTATTTATTTATTTATTTATTTATTTATTTATTTAGAGAGCGCGCGCGCACAGGGAGGAACAGAGGGAGAGAATCTCAAGCAGACTCCCCACTGAGCAAAGACCCCCCCACACACACCAACTTGGGGCTCAATCTTGTGACTCTGAGATCATGACCTGAGCCAAAATCAAGGGTCGGATGCTTAACCAACTGAGCCACCAAGACATCCCTGTTCAACAGTTAAATGTCATGCAATCTTTGGCTCCATCAATCTGAACAAAGTTTGTTGTCCTGCTCTATGCTTAAATCTCAGAATATGCCTGAAAACAAAGTATGGTGTCCATACGTTGTAAGGTCAGTAAATGCTGCCTACCCAATCCGCCTGCTCGACCAGCCCCTGTTCCTCCTCCCCTGTCACACCAACTTCTTGGGACCCAAATGGATCATCTTCCTCTGTGACGGGACTGCTGGTCACTTGTGAAAGGAGGGTGCTCCCAAAAGAAGTGCCACATCAAGTCCCCAATGTCTCTGCCCTGGTTCCTGGCACGCAGGGGCAAAAGGTCCGTCAGTTAAGGGAGCTGACTTCCAGGACACTCAGGGCATGGGCACCCCTTCAGAGCAGCCTGGAATTCCTCCAGGTAATTTCAGAAAGCCTTGGCTCTTCCTCCCACTTCCTCTCTGCTCCTGCCCCAACACACACACACACACACACACACACATACACACACACACACACACACACAGACACATCCATCCTGAGTCTCTGCCCCTCAAATCCAAATAGGTGACTGGTATATTCATTCACGCAATAAACATTCAGACTTTGGGGGAAATTCTGAAGTTGAATTTTTTTTAAGACTTATCTATTCATGGAGTATGTATCACACAAATGACAATATTTATTGAATACTACTATTATCAGAACTTATCTCATTTCTCTCTCTCTCTCCTCAAATAATTTAGTCTACGAAGCTGAGACAGTGGGAAGGAGCCCACAAGGCATCCATGACACTGAGGAATGCCAGATCCCAAGAGGAAGGTTAACTGTAAGGGGGAAGGTTTCCCTTCTCCTCCACGGAGCGGCAGAGACTTGCCTGGCTGGCCAGAGGAATGGGAGGGCTGGATGCTTAGCCCCTTCTTCCTCTGTCCCTTAGGAGCCTGCTAGAAGGATCTGCCTGGGGAGGGTGCCTGTAGTGGGCAGTGCCCCAGATTTGGAGGTTCCGAATTAAGAAGCTTCTCTACTGTCACATACTACAGCCTCCAATTTAACTTTGATCAGAAATAGTTATTACCTTGACCTCCACCTGCCTGACCCCTCAGCCATACTTCTCATATGGTTCAGAGCACAGATGGGAAGAGCATGT	N	.	PASS	PRECISE;SVMETHOD=Snifflesv1.0.12;CHR2=chr2;END=24039235;STD_quant_start=0.483046;STD_quant_stop=0.483046;Kurtosis_quant_start=0.796238;Kurtosis_quant_stop=13.030316;SVTYPE=DEL;SUPTYPE=AL,SR;SVLEN=-1939;STRANDS=+-;STRANDS2=26,34,26,34;RE=60;REF_strand=31,35;Strandbias_pval=0.722432;AF=0.47619	GT:DR:DV	0/1:66:60
chr2	24048326	6940	N	GGCGGGGGGGGGGGGGGGGGGGGGGGGGGGGGGGGGGGGGGGGGGGGGGGGGGGGGGGGGGGGGGGGGGGGGGGAGGGGGGGGGGGGGGGGAGGGGGGGGGGGGGGGGGGGGGGGGGGGGGGGGGGGGGGGG	.	FAIL_NOTPRECISE	IMPRECISE;SVMETHOD=Snifflesv1.0.12;CHR2=chr2;END=24048344;STD_quant_start=0.000000;STD_quant_stop=33.860677;Kurtosis_quant_start=3.890224;Kurtosis_quant_stop=0.502267;SVTYPE=INS;SUPTYPE=AL;SVLEN=74;STRANDS=+-;STRANDS2=14,9,14,9;RE=23;REF_strand=31,43;Strandbias_pval=0.151321;AF=0.237113	GT:DR:DV	0/0:74:23
chr2	24076445	6941	N	AAAAAGAAAGGAAGAAATAGAAAGAAAAAAGAAAAGACAG	.	FAIL_NOTPRECISE	IMPRECISE;SVMETHOD=Snifflesv1.0.12;CHR2=chr2;END=24076457;STD_quant_start=20.057061;STD_quant_stop=25.989009;Kurtosis_quant_start=-1.196631;Kurtosis_quant_stop=-0.979014;SVTYPE=INS;SUPTYPE=AL;SVLEN=47;STRANDS=+-;STRANDS2=16,12,16,12;RE=28;REF_strand=44,47;Strandbias_pval=0.517804;AF=0.235294	GT:DR:DV	0/0:91:28
chr2	24104406	6942	TNNNNNNNNNNNNNNNNNNNNNNNNNNNNNNNN	N	.	FAIL_GAP	PRECISE;SVMETHOD=Snifflesv1.0.12;CHR2=chr2;END=24104672;STD_quant_start=9.374559;STD_quant_stop=0.000000;Kurtosis_quant_start=-2.141612;Kurtosis_quant_stop=-0.670210;SVTYPE=DEL;SUPTYPE=AL,NR;SVLEN=-266;STRANDS=+-;STRANDS2=32,36,32,36;RE=68;REF_strand=35,40;Strandbias_pval=1;AF=0.475524	GT:DR:DV	0/1:75:68
chr2	24114135	6943	NNNNNNNNNNNNNNNNNNNNNNNNNNNNNNNNNNNNNNNNNNNNN	N	.	FAIL_GAP	PRECISE;SVMETHOD=Snifflesv1.0.12;CHR2=chr2;END=24114258;STD_quant_start=7.004463;STD_quant_stop=0.000000;Kurtosis_quant_start=-2.073586;Kurtosis_quant_stop=-1.473428;SVTYPE=DEL;SUPTYPE=AL,NR;SVLEN=-123;STRANDS=+-;STRANDS2=31,34,31,34;RE=65;REF_strand=35,38;Strandbias_pval=1;AF=0.471014	GT:DR:DV	0/1:73:65
chr2	24116868	6944	TCAGAAAGGGAGACAGAACGTAAAGACTGCTAACTCTGGGAAACGAACTAGGGGTGGTAGAAGGGGAGGAGGGCGGGGGGTGGGAGTGAATGGGTGACGGGCACTGGGTATTATTCTGTATGTTAGTAAATTGAACACCAATAAAAAAAAAAAAAAAAAAAAAAAAAAAAATAAAACCTTTGAGATTAAGTAACAGATTTAAAACAAAAAAAAAAAAAAAAAAAAAAAAAAAAAAAATTTTTTT	N	.	PASS	PRECISE;SVMETHOD=Snifflesv1.0.12;CHR2=chr2;END=24117112;STD_quant_start=0.000000;STD_quant_stop=0.551677;Kurtosis_quant_start=9.528888;Kurtosis_quant_stop=-0.875529;SVTYPE=DEL;SUPTYPE=AL;SVLEN=-244;STRANDS=+-;STRANDS2=28,18,28,18;RE=46;REF_strand=36,35;Strandbias_pval=0.342889;AF=0.393162	GT:DR:DV	0/1:71:46
chr2	24146427	6945	N	TTTGACTTTTTTTTTTTTTTTTTTTTTCCTGT	.	PASS	PRECISE;SVMETHOD=Snifflesv1.0.12;CHR2=chr2;END=24146428;STD_quant_start=0.369274;STD_quant_stop=2.286323;Kurtosis_quant_start=8.109482;Kurtosis_quant_stop=5.595757;SVTYPE=INS;SUPTYPE=AL;SVLEN=35;STRANDS=+-;STRANDS2=27,18,27,18;RE=45;REF_strand=48,50;Strandbias_pval=0.279672;AF=0.314685	GT:DR:DV	0/1:98:45
chr2	24163026	6946	N	<DEL/INV>	.	PASS	PRECISE;SVMETHOD=Snifflesv1.0.12;CHR2=chr2;END=24163377;STD_quant_start=3.342516;STD_quant_stop=0.000000;Kurtosis_quant_start=-1.714302;Kurtosis_quant_stop=3.765685;SVTYPE=DEL/INV;SUPTYPE=NR;SVLEN=-351;STRANDS=+-;STRANDS2=30,30,31,29;RE=59;REF_strand=35,31;Strandbias_pval=0.858473;AF=0.472	GT:DR:DV	0/1:66:59
chr2	24177333	6947	N	TTTTTTTTTTTTTTTTTTTCTCTCCTGCTGA	.	PASS	PRECISE;SVMETHOD=Snifflesv1.0.12;CHR2=chr2;END=24177332;STD_quant_start=2.190890;STD_quant_stop=3.109126;Kurtosis_quant_start=2.568253;Kurtosis_quant_stop=3.592679;SVTYPE=INS;SUPTYPE=AL;SVLEN=36;STRANDS=+-;STRANDS2=18,13,18,13;RE=31;REF_strand=51,36;Strandbias_pval=1;AF=0.262712	GT:DR:DV	0/0:87:31
chr2	24182004	6948	N	GTCACCTGGCAACGAGCTCCGCTAAGGGGCTCCCCGGGGCCTTCCTTCTCCCCACTGACTTCTTTCCTTTCCACCTACGCGGCGGGGAGAACCGCTCCGAGAGCGGCCCCGGGGCACTGTTCACCCCTGCTTCGCTCAGCGCCCGCACCGCACGGCTTCCCACATGGCGGCGGGCAT	.	FAIL_NOTPRECISE	IMPRECISE;SVMETHOD=Snifflesv1.0.12;CHR2=chr2;END=24182004;STD_quant_start=2.711631;STD_quant_stop=11.712236;Kurtosis_quant_start=2.679346;Kurtosis_quant_stop=3.388440;SVTYPE=INS;SUPTYPE=AL;SVLEN=184;STRANDS=+-;STRANDS2=18,16,18,16;RE=34;REF_strand=27,28;Strandbias_pval=0.828089;AF=0.382022	GT:DR:DV	0/1:55:34
chr2	24181560	6949	N	<DEL/INV>	.	PASS	PRECISE;SVMETHOD=Snifflesv1.0.12;CHR2=chr2;END=24181800;STD_quant_start=0.000000;STD_quant_stop=0.000000;Kurtosis_quant_start=-1.073091;Kurtosis_quant_stop=-0.971941;SVTYPE=DEL/INV;SUPTYPE=NR;SVLEN=-240;STRANDS=+-;STRANDS2=7,15,7,15;RE=22;REF_strand=27,23;Strandbias_pval=0.123862;AF=0.305556	GT:DR:DV	0/1:50:22
chr2	24181560	6950	N	CACACTCCTCCACCCACCTGCCCCAGCAAGCCCGGTCACGCCGTGGCAACCATCCTCCATCCG	.	FAIL_GAP	PRECISE;SVMETHOD=Snifflesv1.0.12;CHR2=chr2;END=24181559;STD_quant_start=0.000000;STD_quant_stop=8.502941;Kurtosis_quant_start=6.004769;Kurtosis_quant_stop=-0.411988;SVTYPE=INS;SUPTYPE=AL;SVLEN=67;STRANDS=+-;STRANDS2=13,8,13,8;RE=21;REF_strand=27,23;Strandbias_pval=0.606879;AF=0.295775	GT:DR:DV	0/0:50:21
chr2	24182006	6951	N	AGTCCATGGCCGCCGAGATCCGCAGGGGCTCCCGGGTTCCTTATCTCCCCTGACTGCTTTCCTTTAGCACACACGGCGGGGGAGACCGCTCCGAGAGGCGGGCCCCCCGGGCGAACGTGTCACCCCTCTTGAGCGCCCCACCGCACCGGGCTTCCACTGCGAAGGCAT	.	FAIL_NOTPRECISE	IMPRECISE;SVMETHOD=Snifflesv1.0.12;CHR2=chr2;END=24182012;STD_quant_start=15.066519;STD_quant_stop=27.480902;Kurtosis_quant_start=0.603692;Kurtosis_quant_stop=0.687661;SVTYPE=INS;SUPTYPE=AL;SVLEN=191;STRANDS=+-;STRANDS2=8,7,8,7;RE=15;REF_strand=27,30;Strandbias_pval=0.775309;AF=0.208333	GT:DR:DV	0/0:57:15
chr2	24289910	6952	N	AGAGCAAGAGAAGAAGGAAAGAAGAAAAAAGAAAAGAAGAAAGAAGGAGACTAAGGAACTAAGGAAAGGCT	.	FAIL_NOTPRECISE	IMPRECISE;SVMETHOD=Snifflesv1.0.12;CHR2=chr2;END=24289909;STD_quant_start=15.161040;STD_quant_stop=27.858059;Kurtosis_quant_start=6.147694;Kurtosis_quant_stop=4.944667;SVTYPE=INS;SUPTYPE=AL;SVLEN=153;STRANDS=+-;STRANDS2=11,18,11,18;RE=29;REF_strand=37,35;Strandbias_pval=0.27311;AF=0.287129	GT:DR:DV	0/0:72:29
chr2	24292526	6953	N	TGTGGAGCGCGAGCGGTTCGCCCCGCCCCCACCGCCGCGGCCTTCCTTCCCGGGCCGCGCTCTCTCGGCCTCCTCAGCGGAGCGACCCCGGCCTCCGGGACCCCCGGCCTCCCGGCCCCGGGCCCCGGCCCCGGCCCGCCGCCGCACGCGCCGCCCCCGGGCCAGGCCGCAGACGCCCCCGAGAGCTTCGGCGGTTGGACCCGGCGGCGCCGCCCCACCTCCCGCAGCCCGGCGGGACCGCGCCGCCTCTACTCACTGCCCATGGCGGCGGCCCGGACGGCCTCGGCGGCTCCGGCGCTGCCTTCGCTCCCGTCCCGCGGCTCGGGTCTCGCCCGCCCGCCTCCTCGACGCCGCCTCCGGGCCGGCCCCGCGCAGGCACCGCCCCGGGCCACGTGACCGCGCGCCCCGCCCCCGGCCTCCCGCCCCCACCGCCGACGCGGGCCACGGCGTTGGCCCCTCCGCGCGCGGCGGACGTCGGCGCGTTGCCATGGCTACCGCGCCGCTCCCGCGGGCGCGCTCCAGCCCCCGCCGCTCCAGCCCCGCCGCTCCGGGTCCCGTGCTCCCGCCCCTGTGCTCCACCCCGCGCTCGGTCGTCCGTGCTCCCGCCCCTGTGCTCCACCCCGCCGCCGCTCGGGGTCCCGTGCTCCCAACCCTGTTTGCTCCACCTCGCCGCGGGCTCGGGGGTCCGTCGCTCCCCGCCCCTGGCTCCACCCCGCGCGGCTCGGGGGTCCTGCTCCCCCCGTGCTCCACCCCGCCGCGGCTCGGGTCCTGTGCTCCCGCCTGTTGCTCCACCCCGCCGCGGCTCGCGGGATCGTGTCTCCCCGACCCCTATGATCCCCCTCCGCCGCCGGCTCGGTGCGCCCCGTGCTCCAGCCCCTGTGCTACACCGCCGCCGCCCGGGGTCCGTGATCCCAACCCTGTGCTCCCCACCCCGCCGCGGCTCGGGGTCCGTGCTCCCGCCCCCTGTTGCTCACCCGCCGCGGCTCGGGGCCCGTGCTC	.	UNRESOLVED	PRECISE;SVMETHOD=Snifflesv1.0.12;CHR2=chr2;END=24292526;STD_quant_start=0.000000;STD_quant_stop=0.000000;Kurtosis_quant_start=6.992549;Kurtosis_quant_stop=6.965840;SVTYPE=INS;SUPTYPE=AL,SR;SVLEN=999;STRANDS=+-;STRANDS2=8,9,8,9;RE=17;REF_strand=0,0;Strandbias_pval=1;AF=1	GT:DR:DV	1/1:0:17
chr2	24292527	6954	N	<DEL>	.	FAIL_GAP	PRECISE;SVMETHOD=Snifflesv1.0.12;CHR2=chr2;END=24294592;STD_quant_start=0.288675;STD_quant_stop=0.912871;Kurtosis_quant_start=8.899087;Kurtosis_quant_stop=1.008919;SVTYPE=DEL;SUPTYPE=SR;SVLEN=-2065;STRANDS=+-;STRANDS2=15,9,15,9;RE=24;REF_strand=0,0;Strandbias_pval=1;AF=1	GT:DR:DV	1/1:0:24
chr2	24296119	6955	CATGATCCTGGAGACCCCAGGATCAGTCCCCATGTAGGCTTCCTGCATGNNNNNNNNNNGCGCTGCCTTC	N	.	PASS	PRECISE;SVMETHOD=Snifflesv1.0.12;CHR2=chr2;END=24296185;STD_quant_start=9.853770;STD_quant_stop=6.638111;Kurtosis_quant_start=-2.035462;Kurtosis_quant_stop=-1.557023;SVTYPE=DEL;SUPTYPE=AL;SVLEN=-66;STRANDS=+-;STRANDS2=32,31,32,31;RE=63;REF_strand=46,36;Strandbias_pval=0.61462;AF=0.434483	GT:DR:DV	0/1:82:63
chr2	24306735	6956	TAAGATATTTTTATTTTTTATTTTTATTTATTTATTTATTTTTTTAAACAGTGGATTTATTTATGTTTTTAATTTATTTATGATAGTCAGAGAGAGAGAGAGGCAGAGACATAGGCAGAGGGAGAAGCAGGCTCCATGCACCGGGAGCCCGACGTGGGATTCGATCCCGGGTCTCCAGGATCGCGCCCTGGGCCAAAGGCAGGCGCCAAACCGCTGCGCCACCCAGGGATCCC	N	.	PASS	PRECISE;SVMETHOD=Snifflesv1.0.12;CHR2=chr2;END=24306967;STD_quant_start=2.419060;STD_quant_stop=2.309401;Kurtosis_quant_start=-1.558147;Kurtosis_quant_stop=0.747270;SVTYPE=DEL;SUPTYPE=AL;SVLEN=-232;STRANDS=+-;STRANDS2=28,26,28,26;RE=54;REF_strand=43,39;Strandbias_pval=1;AF=0.397059	GT:DR:DV	0/1:82:54
chr2	24327923	6957	AATAAAATCTTTTTTTTTTTTTTTTTTTTTTTTTTTT	N	.	PASS	PRECISE;SVMETHOD=Snifflesv1.0.12;CHR2=chr2;END=24327961;STD_quant_start=1.341641;STD_quant_stop=1.396424;Kurtosis_quant_start=-1.468895;Kurtosis_quant_stop=-1.305357;SVTYPE=DEL;SUPTYPE=AL;SVLEN=-38;STRANDS=+-;STRANDS2=16,24,16,24;RE=40;REF_strand=32,44;Strandbias_pval=0.845673;AF=0.344828	GT:DR:DV	0/1:76:40
chr2	24336359	6958	AGAAAGAAAGAAAGAAAGAAAGAAAGAAAGA	N	.	FAIL_NOTPRECISE	IMPRECISE;SVMETHOD=Snifflesv1.0.12;CHR2=chr2;END=24336390;STD_quant_start=17.458522;STD_quant_stop=16.625282;Kurtosis_quant_start=-1.268975;Kurtosis_quant_stop=-1.429371;SVTYPE=DEL;SUPTYPE=AL;SVLEN=-31;STRANDS=+-;STRANDS2=9,2,9,2;RE=11;REF_strand=44,49;Strandbias_pval=0.0521785;AF=0.105769	GT:DR:DV	0/0:93:11
chr2	24336375	6959	N	ATAAGAAAAGAAGCAAGAAACGAAGAAAAAGAAAGAGAAATACGAAAGAAAAAGAAAGAGAAGAAAAGAAAAAGAAAG	.	FAIL_NOTPRECISE	IMPRECISE;SVMETHOD=Snifflesv1.0.12;CHR2=chr2;END=24336374;STD_quant_start=14.713939;STD_quant_stop=27.673092;Kurtosis_quant_start=0.521652;Kurtosis_quant_stop=-0.620936;SVTYPE=INS;SUPTYPE=AL;SVLEN=74;STRANDS=+-;STRANDS2=2,14,2,14;RE=16;REF_strand=44,48;Strandbias_pval=0.0119238;AF=0.148148	GT:DR:DV	0/0:92:16
chr2	24367149	6960	GGAAGTGCTGAGTGAAGTAAGTCAGTCGGAGAAGGACAAACATTATATGTTCTCATTCATTTGGGGAATATAAATAATAGTGAAAGGGAATATAAGGGAAGGGAGAAGAAATGTGTGGGAAATATCAGAAAGGGAGACAGAACGTAAAGACTGCTAACTCTGGGAAACGAACTAGGGGTGTTGGAAGGGGAGGAGGGCGGGGGGTGGGAGTGAATGGGTGACGGGCACTGGGGTTATTCTGTATGTTGGTAAATTGAACACCAATAAAAAATAAATTAAAAAAAATATCTT	N	.	PASS	PRECISE;SVMETHOD=Snifflesv1.0.12;CHR2=chr2;END=24367442;STD_quant_start=1.679711;STD_quant_stop=1.569804;Kurtosis_quant_start=7.358740;Kurtosis_quant_stop=11.960212;SVTYPE=DEL;SUPTYPE=AL;SVLEN=-293;STRANDS=+-;STRANDS2=29,27,29,27;RE=56;REF_strand=40,35;Strandbias_pval=1;AF=0.427481	GT:DR:DV	0/1:75:56
chr2	24398314	6961	N	ATTCCGGCTTCTCCTATCTCTTCTCTTCCACCTCTTTCACG	.	FAIL_NOTPRECISE	IMPRECISE;SVMETHOD=Snifflesv1.0.12;CHR2=chr2;END=24398319;STD_quant_start=10.583005;STD_quant_stop=25.241500;Kurtosis_quant_start=6.182696;Kurtosis_quant_stop=4.989601;SVTYPE=INS;SUPTYPE=AL;SVLEN=45;STRANDS=+-;STRANDS2=19,11,19,11;RE=30;REF_strand=50,56;Strandbias_pval=0.14866;AF=0.220588	GT:DR:DV	0/0:106:30
chr2	24429225	6962	N	CCCCCTTCTTTTTCCCCCCTCGCTTTTTGATTTTGTTTCCTGTTTCTCCGTTTCCCCCTCCCTCTTTTCTGTTTCGTTTTCTGTTTTTCCTTTTGCTTTCTTCTTTTCTGTTGTGTCCTTC	.	FAIL_NOTPRECISE	IMPRECISE;SVMETHOD=Snifflesv1.0.12;CHR2=chr2;END=24429248;STD_quant_start=29.298464;STD_quant_stop=53.150729;Kurtosis_quant_start=-1.743238;Kurtosis_quant_stop=-1.254506;SVTYPE=INS;SUPTYPE=AL;SVLEN=73;STRANDS=+-;STRANDS2=12,1,12,1;RE=13;REF_strand=40,61;Strandbias_pval=0.000501648;AF=0.114035	GT:DR:DV	0/0:101:13
chr2	24442087	6963	N	AGAAATTATCCCGGGGCAGAAAGAGACAAAACTATTTTCCATTCTTAATTTAACATGACAGCAGG	.	PASS	PRECISE;SVMETHOD=Snifflesv1.0.12;CHR2=chr2;END=24442089;STD_quant_start=0.000000;STD_quant_stop=1.346291;Kurtosis_quant_start=3.591839;Kurtosis_quant_stop=5.890312;SVTYPE=INS;SUPTYPE=AL;SVLEN=60;STRANDS=+-;STRANDS2=16,17,16,17;RE=33;REF_strand=49,51;Strandbias_pval=1;AF=0.24812	GT:DR:DV	0/0:100:33
chr2	24498875	6964	N	CTCGTTCTTTTCTTGCTATTCTTTCGTCGTTTCT	.	FAIL_NOTPRECISE	IMPRECISE;SVMETHOD=Snifflesv1.0.12;CHR2=chr2;END=24498875;STD_quant_start=8.378544;STD_quant_stop=10.034939;Kurtosis_quant_start=6.454341;Kurtosis_quant_stop=5.062471;SVTYPE=INS;SUPTYPE=AL;SVLEN=40;STRANDS=+-;STRANDS2=6,7,6,7;RE=13;REF_strand=45,50;Strandbias_pval=1;AF=0.12037	GT:DR:DV	0/0:95:13
chr2	24498931	6965	N	TTTCTTTTATTTCTTTCTTTTTTCGTTCTTTCTTTCTTTCTTTCTTTTTTTTT	.	FAIL_NOTPRECISE	IMPRECISE;SVMETHOD=Snifflesv1.0.12;CHR2=chr2;END=24498930;STD_quant_start=5.477226;STD_quant_stop=14.210157;Kurtosis_quant_start=9.447882;Kurtosis_quant_stop=0.134079;SVTYPE=INS;SUPTYPE=AL;SVLEN=62;STRANDS=+-;STRANDS2=17,11,17,11;RE=28;REF_strand=41,50;Strandbias_pval=0.194976;AF=0.235294	GT:DR:DV	0/0:91:28
chr2	24522641	6966	N	CCCCCTCTCTTCCCTTTCATCCTTCTTTTTTTTCCTTCCCTTTCCTTCCTTGCCTTG	.	FAIL_NOTPRECISE	IMPRECISE;SVMETHOD=Snifflesv1.0.12;CHR2=chr2;END=24522641;STD_quant_start=21.533695;STD_quant_stop=23.752895;Kurtosis_quant_start=-1.552153;Kurtosis_quant_stop=2.739954;SVTYPE=INS;SUPTYPE=AL,SR;SVLEN=74;STRANDS=+-;STRANDS2=10,11,10,11;RE=21;REF_strand=32,35;Strandbias_pval=1;AF=0.238636	GT:DR:DV	0/0:67:21
chr2	24550736	6967	NNNNNNNNNNNNNNNNNNNNNNNNNNNNNNNNNNNNNNNNNNNNNNNNNNNNNNNNNNNNNNNNNNNNNNNNNNNNNNNNNNNNNNNNNNNNNNNNNNNNNNNNNNNNNNNNNNNNNNNNNNNNNNNNNNNNNNNNNNNNNNNNNNNNNNNNNNNNNNNNNNNNNNNNNNNNNNNNNNNNNNNNNNNNNNNNNNNNNNNNNNNNNNNNNNNNNNNNNNNNNNNNNNNNNNNNNNNNNNNNNNN	N	.	FAIL_NOTPRECISE	IMPRECISE;SVMETHOD=Snifflesv1.0.12;CHR2=chr2;END=24551105;STD_quant_start=0.000000;STD_quant_stop=115.568999;Kurtosis_quant_start=3.041664;Kurtosis_quant_stop=-2.343724;SVTYPE=DEL;SUPTYPE=AL,NR;SVLEN=-369;STRANDS=+-;STRANDS2=30,33,30,33;RE=63;REF_strand=34,39;Strandbias_pval=1;AF=0.463235	GT:DR:DV	0/1:73:63
chr2	24550735	6968	N	CCCGCCCGCCTGCGCTCACCCCGCCCGCTGCGCGCTCACACCCACCGCCG	.	FAIL_NOTPRECISE	IMPRECISE;SVMETHOD=Snifflesv1.0.12;CHR2=chr2;END=24550734;STD_quant_start=0.632456;STD_quant_stop=10.526158;Kurtosis_quant_start=5.598563;Kurtosis_quant_stop=1.849313;SVTYPE=INS;SUPTYPE=AL;SVLEN=57;STRANDS=+-;STRANDS2=6,9,6,9;RE=15;REF_strand=34,39;Strandbias_pval=0.778289;AF=0.170455	GT:DR:DV	0/0:73:15
chr2	24620036	6969	N	GCGGCCAGCCACGCCCCCAGCGCGCCGCCACGCCCCCCGCCGCCACGCCCCCCGCGCCGCCGCCCCTCGCGCCGGCCACTCCCCCGCGCCGCCACGCCCCCGCGCCGGCCACGCCGCCCGCGCCGCCACGCCCCCCGCGCCGCCACGCCCACCCGCCAGCCCACGCCCACCACCAGCGCCGCAACGCCCCAT	.	FAIL_NOTPRECISE	IMPRECISE;SVMETHOD=Snifflesv1.0.12;CHR2=chr2;END=24620035;STD_quant_start=12.612352;STD_quant_stop=17.630128;Kurtosis_quant_start=-0.029859;Kurtosis_quant_stop=-0.853853;SVTYPE=INS;SUPTYPE=AL;SVLEN=191;STRANDS=+-;STRANDS2=27,30,27,30;RE=57;REF_strand=50,46;Strandbias_pval=0.618027;AF=0.372549	GT:DR:DV	0/1:96:57
chr2	24625145	6970	N	AGATATCCCCAGCTTTACATTTAAGGAGGGAAGTTGGGCTGGCGAGGAGGAGGGGAGGGGGCGTTTTGCTTCATGAAGAATAGGGCTGATTTTCCACTTGGTGCTATGGGTGTGGTGGGGGGGTGGGGGGCCGGTTTAGTTTTTGAGG	.	FAIL_GAP	PRECISE;SVMETHOD=Snifflesv1.0.12;CHR2=chr2;END=24625144;STD_quant_start=0.000000;STD_quant_stop=8.060535;Kurtosis_quant_start=0.969765;Kurtosis_quant_stop=0.482152;SVTYPE=INS;SUPTYPE=AL;SVLEN=151;STRANDS=+-;STRANDS2=34,39,34,39;RE=73;REF_strand=35,39;Strandbias_pval=1;AF=0.496599	GT:DR:DV	0/1:74:73
chr2	24630333	6971	N	ATCCATGCTCAGCAATTTTCTCTTCTTTCTTTTTTTTTTATTTTTTTA	.	PASS	PRECISE;SVMETHOD=Snifflesv1.0.12;CHR2=chr2;END=24630340;STD_quant_start=4.560702;STD_quant_stop=3.728270;Kurtosis_quant_start=6.473218;Kurtosis_quant_stop=6.773383;SVTYPE=INS;SUPTYPE=AL;SVLEN=36;STRANDS=+-;STRANDS2=6,11,6,11;RE=17;REF_strand=35,45;Strandbias_pval=0.596588;AF=0.175258	GT:DR:DV	0/0:80:17
chr2	24649603	6972	TTCCTGAGAGACCATTGGAGAGAGAGAGAGAGAGAGAGAGAGAGGAAGCGCCCTCGACCCCGTGACAAGCTGGCTTCCGCTTGTACGCGGACAGGCGCCGAGAGCCTCGGGGTGGGGGGGAGGGGGAGACGGGGGCTATGGAAGCCCAGAAGGCGGACTCTAGGGGCAGGAGCCCTAACNNNNNNNNNN	N	.	PASS	PRECISE;SVMETHOD=Snifflesv1.0.12;CHR2=chr2;END=24649793;STD_quant_start=2.449490;STD_quant_stop=2.956202;Kurtosis_quant_start=4.011497;Kurtosis_quant_stop=0.351465;SVTYPE=DEL;SUPTYPE=AL;SVLEN=-190;STRANDS=+-;STRANDS2=26,21,26,21;RE=47;REF_strand=26,23;Strandbias_pval=0.8406;AF=0.489583	GT:DR:DV	0/1:49:47
chr2	24666042	6973	GCAGGTAGATGCAGGTGGATGCAGGGGGATGCAGGTGGA	N	.	PASS	PRECISE;SVMETHOD=Snifflesv1.0.12;CHR2=chr2;END=24666080;STD_quant_start=3.015113;STD_quant_stop=4.461960;Kurtosis_quant_start=-0.499529;Kurtosis_quant_stop=-0.128436;SVTYPE=DEL;SUPTYPE=AL,NR;SVLEN=-38;STRANDS=+-;STRANDS2=12,10,12,10;RE=22;REF_strand=54,51;Strandbias_pval=0.818819;AF=0.173228	GT:DR:DV	0/0:105:22
chr2	24677828	6974	GACCTAAAATAGTTTTTTTTTTTTTTTTTTTTTTTTTAAATATATATTTTTAAATTTTTTTATTTATTTATGATAGTCACAGAGAGAGAAGGAGAGGCAGAGACACAGGCAGAGGGAGAAGCAGGCTCCATGCACCGGGAGCCCGATGTGGGAATCGATCCTGGGTCTCCAGGATCGCGCCCTAGGCCAAAGACAGGCGCCAAACCGCTGCGCCACCCAGGGATCCC	N	.	PASS	PRECISE;SVMETHOD=Snifflesv1.0.12;CHR2=chr2;END=24678055;STD_quant_start=2.788867;STD_quant_stop=2.603417;Kurtosis_quant_start=5.982701;Kurtosis_quant_stop=2.320436;SVTYPE=DEL;SUPTYPE=AL;SVLEN=-227;STRANDS=+-;STRANDS2=30,24,30,24;RE=54;REF_strand=44,51;Strandbias_pval=0.309345;AF=0.362416	GT:DR:DV	0/1:95:54
chr2	24690775	6975	N	CTAGATTTTTTTTTTTTTTTTTTTTAAATTTTATTTATTTAGGATAGTCACCTTAGAGAGAGAGCGAGAGGTCAGATACCCAGGCAGACGGAGAAGCAGGCTCCATGCAAGGAGCCCTACGTGGGATTAGCTTCCCTGGCTCCAGGATCGCGCCCTGGGCCACAGGCGGCGCAAAACCGCTGCGCCACCCAGGGATCCCATTGGGAAC	.	PASS	PRECISE;SVMETHOD=Snifflesv1.0.12;CHR2=chr2;END=24690777;STD_quant_start=3.570714;STD_quant_stop=4.716991;Kurtosis_quant_start=-2.161383;Kurtosis_quant_stop=-1.734179;SVTYPE=INS;SUPTYPE=AL;SVLEN=208;STRANDS=+-;STRANDS2=10,14,10,14;RE=24;REF_strand=45,52;Strandbias_pval=0.819589;AF=0.198347	GT:DR:DV	0/0:97:24
chr2	24712364	6976	ACTACAGTGTGTCATACAGTAGTGCTTGGCATATCCAGGGGCTTAGTAAGTATTGGTTGGACTGATAACCTCAAAGTTCTCATTTTTTTAAACAGACTTTATATAGGGCAGGTNNNNNNNNNNTTTATCTGATTACAACATTAATAGAAGTTCTGTGAGGGCAGGATCCATGCATGTCTTGTTTGCCCTTGA	N	.	FAIL_NOTPRECISE	IMPRECISE;SVMETHOD=Snifflesv1.0.12;CHR2=chr2;END=24712553;STD_quant_start=22.578962;STD_quant_stop=22.351627;Kurtosis_quant_start=-2.072052;Kurtosis_quant_stop=-1.865819;SVTYPE=DEL;SUPTYPE=AL;SVLEN=-189;STRANDS=+-;STRANDS2=41,44,41,44;RE=85;REF_strand=45,46;Strandbias_pval=0.881294;AF=0.482955	GT:DR:DV	0/1:91:85
chr2	24724686	6977	N	<DEL>	.	PASS	PRECISE;SVMETHOD=Snifflesv1.0.12;CHR2=chr2;END=24725154;STD_quant_start=1.095445;STD_quant_stop=0.632456;Kurtosis_quant_start=-0.775540;Kurtosis_quant_stop=1.559942;SVTYPE=DEL;SUPTYPE=SR;SVLEN=-468;STRANDS=+-;STRANDS2=5,11,5,11;RE=16;REF_strand=0,1;Strandbias_pval=1;AF=0.941176	GT:DR:DV	1/1:1:16
chr2	24754874	6978	AAGGTGTAGGGATCCCTGGGTGGCGCAGCGGTTTGGCGCCTGCCTTTGGCCCAGGGCGCGATCCTGGAGACCCGGGATCGAATCCCACGTCGGGCTCCCGGTGCATGGAGCCTGCTTCTCCCTCTGCCTGTGTCTCTGCCTCTCTCTCTCTCTCCTCTGTGACTATCATGAATAAATAAATAAAATCTTTAAAAAAAAAAATAATTGCA	N	.	PASS	PRECISE;SVMETHOD=Snifflesv1.0.12;CHR2=chr2;END=24755079;STD_quant_start=3.162278;STD_quant_stop=3.289100;Kurtosis_quant_start=-1.394749;Kurtosis_quant_stop=-1.256574;SVTYPE=DEL;SUPTYPE=AL;SVLEN=-205;STRANDS=+-;STRANDS2=8,15,8,15;RE=23;REF_strand=48,46;Strandbias_pval=0.172739;AF=0.196581	GT:DR:DV	0/0:94:23
chr2	24757665	6979	N	ACAACTAGTCTTCTTTTTTTTGTTTTTTTTTTTTTTTTGTGTTTAATTTTTTATTTATTTATGATGTTACAAGAGAGAGAGGAGAGGCAGAGACACAGGCAAGGGAGACGGCTCCCTGGCACCGTGAGCCCCGATGATGGGATCGTCCTGGGTCTCCAGGATCACGCCCTGGGCCGGAAGGCGGCCAACCGCTGCGCCCACCCAGGAGCCCCTTTAA	.	PASS	PRECISE;SVMETHOD=Snifflesv1.0.12;CHR2=chr2;END=24757664;STD_quant_start=5.232112;STD_quant_stop=8.046738;Kurtosis_quant_start=1.013114;Kurtosis_quant_stop=0.878468;SVTYPE=INS;SUPTYPE=AL;SVLEN=237;STRANDS=+-;STRANDS2=18,15,18,15;RE=33;REF_strand=44,46;Strandbias_pval=0.684826;AF=0.268293	GT:DR:DV	0/0:90:33
chr2	24778927	6980	N	ACAAAAATTTGTTTTTTTTTTTTAATTTTTTACTATTTATGATCTGAGAGAGAGGAGCAGAGAGAGAGGCAGGAGACCACAGGCAGAGGGAGAGGCAGGCTCTTCGAACCTGGGGAGCCCGATGTGGGATTCGATCCTGGGGGTCTACCGATCGCGGCCTGGTGCCAATAGGGCGGCGCCAAACCGCTGCGCCCCCCAGGGATCCCGAG	.	PASS	PRECISE;SVMETHOD=Snifflesv1.0.12;CHR2=chr2;END=24778927;STD_quant_start=1.516575;STD_quant_stop=3.185906;Kurtosis_quant_start=3.559938;Kurtosis_quant_stop=1.095422;SVTYPE=INS;SUPTYPE=AL;SVLEN=213;STRANDS=+-;STRANDS2=22,18,22,18;RE=40;REF_strand=60,56;Strandbias_pval=0.854517;AF=0.25641	GT:DR:DV	0/0:116:40
chr2	24809245	6981	TCCTTCCTTCCTTCCTTCCTTCCTTCCTTCCTTCCTTCCTTCCTTCCTTCCTTCCTTCC	N	.	PASS	PRECISE;SVMETHOD=Snifflesv1.0.12;CHR2=chr2;END=24809300;STD_quant_start=0.836660;STD_quant_stop=3.376389;Kurtosis_quant_start=-0.621641;Kurtosis_quant_stop=1.992985;SVTYPE=DEL;SUPTYPE=AL;SVLEN=-55;STRANDS=+-;STRANDS2=5,12,5,12;RE=17;REF_strand=51,48;Strandbias_pval=0.117551;AF=0.146552	GT:DR:DV	0/0:99:17
chr2	24820896	6982	CCAAAATTGATTCTTGGGGGAGGAGCAAGATGGCGGAAGAGTAGGGTCTCCAAATCACCTGTCTCCAC	N	.	PASS	PRECISE;SVMETHOD=Snifflesv1.0.12;CHR2=chr2;END=24820963;STD_quant_start=1.467599;STD_quant_stop=1.531716;Kurtosis_quant_start=0.048356;Kurtosis_quant_stop=-0.283796;SVTYPE=DEL;SUPTYPE=AL;SVLEN=-67;STRANDS=+-;STRANDS2=25,27,25,27;RE=52;REF_strand=44,47;Strandbias_pval=1;AF=0.363636	GT:DR:DV	0/1:91:52
chr2	24907651	6983	TTTCTTTCTTTCTTTCTTTCTTTCTTTCTTTCTTTCTTTCTTTCTTTCTTTCTTTCTTTT	N	.	PASS	PRECISE;SVMETHOD=Snifflesv1.0.12;CHR2=chr2;END=24907710;STD_quant_start=0.000000;STD_quant_stop=0.938083;Kurtosis_quant_start=-0.390204;Kurtosis_quant_stop=-0.022327;SVTYPE=DEL;SUPTYPE=AL;SVLEN=-59;STRANDS=+-;STRANDS2=30,20,30,20;RE=50;REF_strand=39,28;Strandbias_pval=1;AF=0.42735	GT:DR:DV	0/1:67:50
chr2	24913032	6984	CTCCTCTCCACTTGAATGGACTGCAGGTTTGCCTCATATGAACCTGGTAACTCTGGTCCCTACCTGGGCATTATCGGGTCACGGTCCTCGGCTTGCCCTGCAGGTTTGCCTCACCTTGAACTGGTGAGAGTGTTTGCCACCTGGGCCTCACCCATACATGGAGACACAGGTCCCCATGTGGGCCTTACTTGGATGTGGTGAATCTGGTCCTTACCTGATCCTCACCTGGAACTGGTAACTCTGGTCACCACCGGGGCCTCACCTGGACCTGGTGAATCTGGTCCCCATCTGGGCTCGCACCTCCTGTGACTATGTTCCCACCTGACCTGATGCTGTGACACTTCTTGGNNNNNNNNNNTTTCTCTCTCC	N	.	FAIL_NOTPRECISE	IMPRECISE;SVMETHOD=Snifflesv1.0.12;CHR2=chr2;END=24913406;STD_quant_start=8.231039;STD_quant_stop=13.101527;Kurtosis_quant_start=1.068355;Kurtosis_quant_stop=0.277789;SVTYPE=DEL;SUPTYPE=AL,SR;SVLEN=-374;STRANDS=+-;STRANDS2=17,24,17,24;RE=41;REF_strand=25,24;Strandbias_pval=0.402056;AF=0.455556	GT:DR:DV	0/1:49:41
chr2	24916251	6985	TGTCCCTGTGCTATTTAAATAAACTTACTAAATGGCACCTTACAATACGTCAAGAATTCTTTCTTGACTGTTGCATTCCACAATGCCCCACAATCCCACAAAAAACCATTATTTTGATTACTCAATATAAAGCAAATATGCACCATGCTTGTTGAGTCTATTGGCCTCAACGT	N	.	PASS	PRECISE;SVMETHOD=Snifflesv1.0.12;CHR2=chr2;END=24916424;STD_quant_start=1.381699;STD_quant_stop=2.836451;Kurtosis_quant_start=-1.410498;Kurtosis_quant_stop=-1.858621;SVTYPE=DEL;SUPTYPE=AL;SVLEN=-173;STRANDS=+-;STRANDS2=23,22,23,22;RE=45;REF_strand=30,38;Strandbias_pval=0.564068;AF=0.39823	GT:DR:DV	0/1:68:45
chr2	24916569	6986	N	TTTCTTTTTTTTTTTTTTTATTTTTTTTAAATTTG	.	FAIL_NOTPRECISE	IMPRECISE;SVMETHOD=Snifflesv1.0.12;CHR2=chr2;END=24916568;STD_quant_start=3.754997;STD_quant_stop=11.211601;Kurtosis_quant_start=-1.009657;Kurtosis_quant_stop=0.716980;SVTYPE=INS;SUPTYPE=AL;SVLEN=41;STRANDS=+-;STRANDS2=6,4,6,4;RE=10;REF_strand=32,41;Strandbias_pval=0.500693;AF=0.120482	GT:DR:DV	0/0:73:10
chr2	24935787	6987	N	TAGATATATACAAATATGCACACATGTTTGT	.	PASS	PRECISE;SVMETHOD=Snifflesv1.0.12;CHR2=chr2;END=24935791;STD_quant_start=7.443118;STD_quant_stop=7.930952;Kurtosis_quant_start=2.402436;Kurtosis_quant_stop=6.927241;SVTYPE=INS;SUPTYPE=AL;SVLEN=31;STRANDS=+-;STRANDS2=8,6,8,6;RE=14;REF_strand=53,38;Strandbias_pval=1;AF=0.133333	GT:DR:DV	0/0:91:14
chr2	24938735	6988	TGGCCCCGGGCACCCTGCCTCTCCTAAGTGGCTCCCTTGGGGGAG	N	.	PASS	PRECISE;SVMETHOD=Snifflesv1.0.12;CHR2=chr2;END=24938780;STD_quant_start=0.000000;STD_quant_stop=0.000000;Kurtosis_quant_start=-0.318380;Kurtosis_quant_stop=1.045667;SVTYPE=DEL;SUPTYPE=AL;SVLEN=-45;STRANDS=+-;STRANDS2=14,9,14,9;RE=23;REF_strand=49,44;Strandbias_pval=0.640833;AF=0.198276	GT:DR:DV	0/0:93:23
chr2	24963570	6989	N	TGGCAGCGGGTGGTTGGCCCCGGTGGCCATGGGAGCAAGGCGGAGTTGGGTTCGGGCCGGGGAGGTGTGGGGAGCGGCCGAGAGCCTTCCTCAGCAGCCGCCCTTGGGTCCTCGAGGTGCCCAGGGGGAGGGGCGCCCATAGGCCTTGCTCACTGGTTCATATGGGGCTGCGGTGGCGGCCCACCATGGGGCCCCGTTATCCTCCGCCAGCCCCTCGGTGCCCCCGAGCACTCCTGGCCGGCAGATCCCGCCCCCCCCCACCCCACCCCGTGTCGTGGGGCCCACATCACCAGGCCCCCTCTCGGGCTTGCTCCCGCTTTTTGAGAACAATTTTAGATGATGGCCACAACAAGCAATTGTGACCTCGAACTCCCCGAGTGTTGTAATTAAGCAACACAAGCATCAAAATTCCGCAAGGACAAAGTCGCTGCAAAAGTAATTGATATGATTCTTTGTTCTCGGGGTATGGGGTTTTCCAAGTTCCGCCCCCGCCCCTTTCAGAGATGATCCCTTTAAAAGCTCCGGTGGGGTGCGTGGGTGGTGTGGGGATGGTGGAGCAGTGGTGGTGGATGGCAGGACGCGAGAGACTGCTGGGGGGTTCAGCATCCCCAGGCTGCAGGTTGGGGGGGTGGCCAGGGGTGGGGTGAGGGAGGTTCTGTGCCCCCCGCACGGTGGTATCACGTGCCTCCCGCTCCCTGAGAGGAGGAGAGAAGCAGGGTGGTGGGGGTGGGCCCTGGGGTGCAGAGGGTCCAGGGAACTAGGGGAAGTCGGAAGGAGGGGTTGGGGGGGGGAGTTATTCCTGGGGTCTCTGGAACCAACATGAGTGGTGCAATGCATGGGTTCTAACAGTGTCCCCCTCACGCCTTGGTCTCCCTCAGACATACTCCCAAGAGCCCTACAGCCTCGCACAGCCCCAAGGCATACATCGGGCAAGAGGAACCTCGTCACCCAGCCTCAGCGCGGCCACCAGATGTTGAAGGATACGGGCCCTAGCAACCG	.	FAIL_NOTPRECISE	IMPRECISE;SVMETHOD=Snifflesv1.0.12;CHR2=chr2;END=24963569;STD_quant_start=1.788854;STD_quant_stop=516.216040;Kurtosis_quant_start=6.792969;Kurtosis_quant_stop=-1.723325;SVTYPE=INS;SUPTYPE=AL,SR;SVLEN=1903;STRANDS=+-;STRANDS2=9,7,9,7;RE=16;REF_strand=0,0;Strandbias_pval=1;AF=1	GT:DR:DV	1/1:0:16
chr2	24965998	6990	AGGAGTAATCCTTGTTGGCAGTTGGTATGTGCACTTATTTATTTATACATTCACAGATAAATAATAGAAATACACAAGCACATGTAAAAATGTTAAAAATCACATAGACAGATCGGTGGTACATATTGTTCTGTTGATTTATCTGGCAATATAGTGTAAGATCCTCCCACGTCCTTACGTTCGTGTGTGTTTACACCACCCTTGTTAACCACTATGTAGTATTCCGCAGTGTGGCCGGCTAATAATCTGCGTTACTACTCTCATACCAACTGTTCCCATTTTATGATGGGGGGGTGATCCTATAGGGCCCGGGAATGCATTTTCTTGCAAGTAATAGATTAAATATAAATATAAATATGTTTATAATGGCTTAAACAAGATCCTTCATTCCTTCTGCCTTTTTTTTTTCTTAAGTAGGTCTA	N	.	PASS	PRECISE;SVMETHOD=Snifflesv1.0.12;CHR2=chr2;END=24966420;STD_quant_start=0.000000;STD_quant_stop=0.000000;Kurtosis_quant_start=4.954545;Kurtosis_quant_stop=6.866827;SVTYPE=DEL;SUPTYPE=AL;SVLEN=-422;STRANDS=+-;STRANDS2=7,14,7,14;RE=21;REF_strand=41,43;Strandbias_pval=0.229712;AF=0.2	GT:DR:DV	0/0:84:21
chr2	24983322	6991	TTTATTTTATTTTATTTTATTTATTTTATTTATTTTA	N	.	FAIL_NOTPRECISE	IMPRECISE;SVMETHOD=Snifflesv1.0.12;CHR2=chr2;END=24983360;STD_quant_start=13.084342;STD_quant_stop=12.385475;Kurtosis_quant_start=-1.895962;Kurtosis_quant_stop=-1.849936;SVTYPE=DEL;SUPTYPE=AL;SVLEN=-38;STRANDS=+-;STRANDS2=7,11,7,11;RE=18;REF_strand=44,47;Strandbias_pval=0.606585;AF=0.165138	GT:DR:DV	0/0:91:18
chr2	25028599	6992	N	ATGGCAAACAATACTAGAGGCAAATATGGGAAAAGAGCTTCAGCCTGATGAAGAAGGTTCAAACAGGCCAAGAGGCTGCCGTCCCGACCCCTGCAAAACACCATCATAGATCACCTATTGGGTCGGATAAGTCGAAAGGTACAACTACAAAAAAATCTAAATAAAGCCAAAGAATGAGGTGCACACACCAAGCAAAAAAACAACCCAAAAAACCAACATTATAAATAACGGCGCTCCCATACATCCAAAGACAATCCCTGAACAACACGATAAAAGGACCAAGAGATCTCTAAAAATCCACCAAGGAGAGAATTAAAAAAAAGTGCGTTAAAATCGATTATAGGTTGGACCAATTCCAGACTTTTCAAGACTTGCTGGAACGCCAAAACAGCCTAATTAATGATAACGGAACAGATTAGGAAAATAACAGATGAAGCGAGAGACAACTGTTGGGAAAAGCGAGAACAATACACATGTAAAAAAAGGACTGAGGGCCGGTAACAAAATTGAGCACAAAGTACGAGTCAAACAAAAGACAAGACCCACTTAACTTCCGAAATCAACCTAGATGACCAGGGATCAACACTCCCCTCTCCCAATTTACTTCCTACGTCACCTAAATACAACTGACACACCTCACCTTTCCATATATACAGTTCTTTGTGGCTAGGAAACCTCACAAACTAACCGGGAGAAATATTGAGATGAAACAAAAACCTAAAAGCATGACAGCACACAGTCTACTGTGTGTTATATAGACAATAAATCGTAAAGTCTTAGTGCGTTTCCCGGCACCGTAAATCCATCCTCCCCAGAGGCTCTATCAATGGAATACCTACCCCACCATTACTAAACCAAACACACCACCTACAAGGGTCAAACTTCTGGCATTCTCCTAAAAGCATAACTTCCTTTTTCTTTCCTCTTTCTACATCTTTGACAAACCCGCACGCATATGGCTTCCTCATGTTGGTCTCCGCACATCGACATCTCTATTTC	.	FAIL_NOTPRECISE	IMPRECISE;SVMETHOD=Snifflesv1.0.12;CHR2=chr2;END=25029215;STD_quant_start=270.435575;STD_quant_stop=336.378804;Kurtosis_quant_start=1.415137;Kurtosis_quant_stop=-1.838570;SVTYPE=INS;SUPTYPE=AL,SR;SVLEN=57;STRANDS=+-;STRANDS2=5,10,5,10;RE=15;REF_strand=59,52;Strandbias_pval=0.176721;AF=0.119048	GT:DR:DV	0/0:111:15
chr2	25050399	6993	N	CAATCATAAATCCCATGGCCCTTCCATCTCTCTCTTCCATCCATCCATCTATCCATCCCATACATCCATCCATCCATCCATCTTTCCATTCATTCATTCCATTCATTTCATCCATCCATCCATTCCACCATCCCTCAATCCATCCATCCCTCATTCGTTCCATTCGGCTCATCCATCCCCCACCCACCCCACCCAACACGTGTCCATCTGTTAGCAGCCACAAGGCCGTGAAGGCCAGCCCCGGGACACCTCCGCTTTACGGACTTAAGTGGAAAACAACGACTCCGTCCGCACTCCAAGAAAGTGCATGTCTAGGGCAGCACCGAGACGACCAGGGAACGGAGGGTTAATACTGCTTCATCTTCTTTTCTGGAAATAGGGCCCAGTCGGAAGATCATTCTTCCCCGTGGAGGGGAGACACGCAACGGAAAGCACGTTGAAGGAGGCAGGGCTCCCCAGCAGAGGATCTCGCTCTATGTTCTTGAACTTCAGGCCGCTATGCGGCTCCTGCGGAGGATCCCTTTATTCCAACCCCCAAAACCAGTGTTAATCGCCCCATGTGGTGGGGAGATGGGCAGTGGGAGCAGCTACCCAGCCTGCCTGTCTGCAGCTCCCCTTTTGGAGGGGCACAGGCATCCCCTCCCGTACTGGGCTGTGCGCAGGCCCCCATCTGCATGACTCGCAAGAGCCCCTATTCCAGCGTCGGGGGTGGGCTGGTGGATTGGCAGTCCATGGCCGAGTCCCGGCTCCACCCCACCTCCGAGCACCACGTCCCCGAACCACATGATTAGGCATTCCCGGGAGCACAGCTGGCCAGCAAGGGACACATGGTCCTCTTGGACACCTCGGGAACGCAAGCTAAAGCGCAAGGGACCACAGGGCGACAAGGTAAGAAGAAAACCGTGGTGAAACGGAAGACGAACCCTCACTCCCCTTCTCGGTGCGTGGTTTTCCATCTCCGGTGATGACCGGGCGCCAGGCAGGTTCTCCGGGCTATAC	.	UNRESOLVED	PRECISE;SVMETHOD=Snifflesv1.0.12;CHR2=chr2;END=25050399;STD_quant_start=0.316228;STD_quant_stop=0.447214;Kurtosis_quant_start=1.350169;Kurtosis_quant_stop=0.331420;SVTYPE=INS;SUPTYPE=AL,SR;SVLEN=999;STRANDS=+-;STRANDS2=9,9,9,9;RE=18;REF_strand=0,0;Strandbias_pval=1;AF=1	GT:DR:DV	1/1:0:18
chr2	25050399	6994	N	<DEL>	.	FAIL_GAP	PRECISE;SVMETHOD=Snifflesv1.0.12;CHR2=chr2;END=25052412;STD_quant_start=0.612372;STD_quant_stop=0.250000;Kurtosis_quant_start=11.856410;Kurtosis_quant_stop=8.040759;SVTYPE=DEL;SUPTYPE=SR;SVLEN=-2013;STRANDS=+-;STRANDS2=20,12,20,12;RE=32;REF_strand=0,0;Strandbias_pval=1;AF=1	GT:DR:DV	1/1:0:32
chr2	25053922	6995	N	CCCCCCCCCCCCCCCCGCCATCCGTGCACTGGCTTCCGCAACCCCCCTCCCTCCTGTGCACTCGCTTCCCTCCGCAACACCCCTGCCCTCCTGAGGCACTTGAGTCCGAACCCCCCCACCGCCCCCCACTGTGCACTGGCTTCCGCAACCCCCCTGCCCCTCCCAAGCACTGGCGTCCGCAACCCCCTGCCCCTCCCTGGCAGTCTGGCTTCCGCAACCCCCTAGCCCTCCTGAGCGCACTGGCTTCCGCGCATGCCCCCCCCCCCCCCCCCCCCTCGCTGTGCACTGGCTGCCGCACCCCCTTCTCTCCTGAGCACTGGCGTCCACAACCCCCCCCCCCCGACGCTCCTGTGCACTGGCTTCCCCCGCAACCCCCTGCCCCTTCCCCTTGCACTGGCTTCCCCGCAA	.	FAIL_NOTPRECISE	IMPRECISE;SVMETHOD=Snifflesv1.0.12;CHR2=chr2;END=25053921;STD_quant_start=13.409239;STD_quant_stop=33.690903;Kurtosis_quant_start=13.920314;Kurtosis_quant_stop=0.344665;SVTYPE=INS;SUPTYPE=AL;SVLEN=398;STRANDS=+-;STRANDS2=26,28,26,28;RE=53;REF_strand=49,44;Strandbias_pval=0.612049;AF=0.363014	GT:DR:DV	0/1:93:53
chr2	25056710	6996	AAAAATAGCTCCTAGACATATTGACTATCTTAATCTGAAGGAGCTTGAAAATCAGAAGCAGGAG	N	.	FAIL_NOTPRECISE	IMPRECISE;SVMETHOD=Snifflesv1.0.12;CHR2=chr2;END=25056752;STD_quant_start=15.440207;STD_quant_stop=10.839742;Kurtosis_quant_start=-1.311613;Kurtosis_quant_stop=-1.087424;SVTYPE=DEL;SUPTYPE=AL;SVLEN=-42;STRANDS=+-;STRANDS2=8,6,8,6;RE=14;REF_strand=36,37;Strandbias_pval=0.771693;AF=0.16092	GT:DR:DV	0/0:73:14
chr2	25056859	6997	CATATCACCAGATGTGGGGAATTCATACAATTGAACTTTATTGAACTAACCCTCATCTGCCTAGTTACCTCTTCACCACGTACTACCCCAAGACTAAACCCCTTTGTCTTGTCAATTCATCACAGATTTATTGGTTTTATTTTTGTCTAAAAAGTATAAACATTTTCTGCTCTGGTCAGTTCTTTGGGTCCTCATACTCTCA	N	.	PASS	PRECISE;SVMETHOD=Snifflesv1.0.12;CHR2=chr2;END=25057042;STD_quant_start=3.758860;STD_quant_stop=1.062559;Kurtosis_quant_start=1.444919;Kurtosis_quant_stop=6.881444;SVTYPE=DEL;SUPTYPE=AL;SVLEN=-183;STRANDS=+-;STRANDS2=31,32,31,32;RE=63;REF_strand=36,37;Strandbias_pval=1;AF=0.463235	GT:DR:DV	0/1:73:63
chr2	25091379	6998	GTGTGTGTGTGTGTGTGTGTGTGTGTGTGTG	N	.	PASS	PRECISE;SVMETHOD=Snifflesv1.0.12;CHR2=chr2;END=25091410;STD_quant_start=3.911521;STD_quant_stop=3.754997;Kurtosis_quant_start=-1.701223;Kurtosis_quant_stop=-1.651010;SVTYPE=DEL;SUPTYPE=AL;SVLEN=-31;STRANDS=+-;STRANDS2=11,4,11,4;RE=15;REF_strand=48,44;Strandbias_pval=0.165393;AF=0.140187	GT:DR:DV	0/0:92:15
chr2	25272294	6999	N	GAAAGACAGAAGAAAGAAAGCAAAGTAAGATAAGATCAGACAGAAG	.	FAIL_NOTPRECISE	IMPRECISE;SVMETHOD=Snifflesv1.0.12;CHR2=chr2;END=25272300;STD_quant_start=15.013327;STD_quant_stop=19.382122;Kurtosis_quant_start=-1.683158;Kurtosis_quant_stop=-1.651133;SVTYPE=INS;SUPTYPE=AL;SVLEN=44;STRANDS=+-;STRANDS2=14,17,14,17;RE=31;REF_strand=36,33;Strandbias_pval=0.665814;AF=0.31	GT:DR:DV	0/1:69:31
chr2	25306909	7000	N	<DEL>	.	FAIL_GAP	PRECISE;SVMETHOD=Snifflesv1.0.12;CHR2=chr2;END=25308406;STD_quant_start=5.186521;STD_quant_stop=1.095445;Kurtosis_quant_start=0.412973;Kurtosis_quant_stop=-0.968750;SVTYPE=DEL;SUPTYPE=SR;SVLEN=-1497;STRANDS=+-;STRANDS2=3,8,3,8;RE=11;REF_strand=0,0;Strandbias_pval=1;AF=1	GT:DR:DV	1/1:0:11
chr2	25306908	7001	N	GCTCGCACCCCCCTGCACCCCTTGCACCCCGGCTCCCCAGTCACCCGCCAGTCCCCGCACCCCGGCACCCCGGACGCCCCGCTCGCCGGTCCCGCCACCCCTTGCACCCCGCCGCGCCCCGCGCGCCGGCACGATCGCACCCCCTGCGCCCCGCTGCACCCCTCGCCCCCCTCGCAGTCCCCGCACCCCGCGACCCGAGCGCGGGTCCTCACCTGTCCCCCCTCCCTGGGGGGGGCCCAAAAACCCGCAACCCCCGGCGCCCTCTGCACCCCTGCGCCCCCCTCGCCAGTCCCCCGCACCCCCGCGCCACCCGCTCGCGTGTTTCTCACTGGTCCCCCCCCCCTCACTGCACCCGCACACCACCTCGCCCGCACACTGCGCCCCCCCCTCAGCCAGTCCCGCGGCACACACTGCCCCCCCGCTTCCCCGCTCGCGGGCCTCCACCTGGTTCCACCCCCCTCCCTGGCACCCGCACCCCTGCACCCCGGACACCTTAGCACCCCGCCCGCCGTCACGCCGCACCCCCTTCACCCCCGCGCCCCCCTCGCCCTGTTCCCCGCACCCCGCCCACGCGCGCCGGTCCTCCACCTGGTCCCCCGCTCGCGGGTGTCCGCCTGGAGCCCAAGCCCAGCCTGCCGCCCCCTCCCCGCCCCGCCCCGGCCCCGCGCCCCGCGCCCCGCGGCCCGGGACCCCAGGGAGGCTCCCGCCCGGAGGTGCCCGCCCGCCAGCTCCCGCCGTCCTCGGGTCTCCGGGGGAGGCGCCCCGTCTGAAGCCGCCCGCCCGGCCACGCGTGGCCCGGGGCCCACTCACATTCGGGATCGGGAACTAGCAGGCGGCCCCTCGACCGATCATGTCCAGGGGGAATCCAGCTTGAAAGGCAGAAGTTAATGGTCTCGGCGCGCGGAGGCGCCGCGCTGTGGGCGGCGGTGTCGGCGGGGGCGTCGGGGGCGGCGGGGCGGGCGGGGCGGTTCGGGGTGCGCGCGTCCGAGCGGGCCCGCGGCGGCAAGAAAAAAACGGGCAGGGGCAGTGCGAGACGGCCCTCCCGCGGCCGGCCCCGAGAGGGCACTTGTCACTTCTTCTCGCTCCCTCCCTCCCGCCAATCCCCGCCGGAGCCCCGCGGCCGGCCCGGGGCTGCGGAGCGCAGGTGCGCGAGCGAGGCGGAGTCGTGAGCGCCGGCGCCCAGCCGCGCCACGCGTAACCCTTGCCCCCCCCCACGGGGGGCCCGCGCGGCGCCCCGGAGGTGAGGGGAAGGGGAGGGGGACGGGGGGGGGAGGGGGGCCGGGCGGAGCTCACCAGCTGCAACTAGCCCCGAACTTTCCCGGGGTCCCCAGCCCGGGCCTGTTGCGGCTCAGTTTCCCCGTTCGCACGTCGCCCGGCGCTAAGGGCCCGAACCGCAGCCCGAGCGGAGCCGGTTCCACCGTAGCGCCCTAGCCGCCCGGGTCACACCCGGCGGCCGAACCCCAGCGCTCCAGGGCCCTCCGGCCCAGAAACGGGCCCCATCGCCGAGGGCTTGCTGGGCCCGGGCCGCCCGCCTGTGCG	.	FAIL_NOTPRECISE	IMPRECISE;SVMETHOD=Snifflesv1.0.12;CHR2=chr2;END=25306909;STD_quant_start=0.877058;STD_quant_stop=82.368777;Kurtosis_quant_start=9.031067;Kurtosis_quant_stop=-1.825302;SVTYPE=INS;SUPTYPE=AL,SR;SVLEN=3034;STRANDS=+-;STRANDS2=11,16,11,16;RE=27;REF_strand=0,0;Strandbias_pval=1;AF=1	GT:DR:DV	1/1:0:27
chr2	25315695	7002	N	GGACGGGCACTGGGGATTTATTCTGTCTTTTAGTAAATTGAACACCAATAAAAAAAAACTACCCATAAAATAAACAACAAAAGAAAAAAAAAAAAAAAGCTCC	.	PASS	PRECISE;SVMETHOD=Snifflesv1.0.12;CHR2=chr2;END=25315695;STD_quant_start=1.957890;STD_quant_stop=2.565801;Kurtosis_quant_start=8.353860;Kurtosis_quant_stop=8.473739;SVTYPE=INS;SUPTYPE=AL;SVLEN=103;STRANDS=+-;STRANDS2=11,14,11,14;RE=25;REF_strand=46,56;Strandbias_pval=1;AF=0.19685	GT:DR:DV	0/0:102:25
chr2	25384493	7003	N	CAGGTCCTAACTTTGAAACATTTTGTTTTTTTTTTTTTTTTTTTTTTTTTAAATTTATATTTTTTTAACGTTAGATTATTTATATGATAGTCAACAGAAGAGAGAGAGGCAAGAGACACAGGCAAAGGGAGAAGCAAGCTACATGCACCGGGAGCCCGACATGGGATTCGATCCCGGGTCCTCCAGGATCGTGCCCCGGGCCGAAAGGCAGAAGCCAAACCGCTGCGCCACCCAGGGATC	.	PASS	PRECISE;SVMETHOD=Snifflesv1.0.12;CHR2=chr2;END=25384504;STD_quant_start=2.413199;STD_quant_stop=4.658957;Kurtosis_quant_start=5.338921;Kurtosis_quant_stop=5.510047;SVTYPE=INS;SUPTYPE=AL;SVLEN=229;STRANDS=+-;STRANDS2=16,19,16,19;RE=35;REF_strand=45,52;Strandbias_pval=1;AF=0.265152	GT:DR:DV	0/0:97:35
chr2	25385932	7004	N	TAAAACTACAGCAAAAAAAAAAAAATAAAAAAAA	.	PASS	PRECISE;SVMETHOD=Snifflesv1.0.12;CHR2=chr2;END=25385933;STD_quant_start=0.000000;STD_quant_stop=1.341641;Kurtosis_quant_start=6.655883;Kurtosis_quant_stop=6.634880;SVTYPE=INS;SUPTYPE=AL;SVLEN=34;STRANDS=+-;STRANDS2=7,13,7,13;RE=20;REF_strand=47,48;Strandbias_pval=0.325204;AF=0.173913	GT:DR:DV	0/0:95:20
chr2	25388606	7005	ATATATATATATATATATATATATATATATATATATATATATATAAATAAATAAATAAATAAATAAATAAATAAATAAATAAATAA	N	.	PASS	PRECISE;SVMETHOD=Snifflesv1.0.12;CHR2=chr2;END=25388692;STD_quant_start=2.038688;STD_quant_stop=2.106537;Kurtosis_quant_start=-1.854680;Kurtosis_quant_stop=-1.817329;SVTYPE=DEL;SUPTYPE=AL;SVLEN=-86;STRANDS=+-;STRANDS2=32,33,32,33;RE=65;REF_strand=46,44;Strandbias_pval=0.871337;AF=0.419355	GT:DR:DV	0/1:90:65
chr2	25391397	7006	AGTAACCATGTCTTTTTTTTTTTTTTTAATTTTTATTTATTTATGATAGTCACAGAGAGAGAGAGAGAGAGAGAGGCAGAGGGAGAAGCAGGCTCCATGCACCAGGAGCCCGACGTGGGATTCAATCCCGGGTCTCCAGGATCGCGCCCTGGGCCAAAGGCAGGCGCTAAACCGCTGCGCCACCCAGGGATCCC	N	.	PASS	PRECISE;SVMETHOD=Snifflesv1.0.12;CHR2=chr2;END=25391591;STD_quant_start=1.527525;STD_quant_stop=2.236068;Kurtosis_quant_start=4.452196;Kurtosis_quant_stop=-1.814627;SVTYPE=DEL;SUPTYPE=AL;SVLEN=-194;STRANDS=+-;STRANDS2=17,14,17,14;RE=31;REF_strand=37,36;Strandbias_pval=0.830541;AF=0.298077	GT:DR:DV	0/0:73:31
chr2	25407612	7007	AGTGTGAGCCTTTTTTTTTTTTTTTAATTTTTTTATTTATTTATGATAGTCACAGAGAGAGAGAGAGAGAGAGAGAGAGGCAGAGAGAGAAGCAGGCTCCATGCACCGGGAGCCTGACGTGGGATTCGATCCTGGGTCTCCAGGATCGCGCCCTGGGCCAAAGGCAGGCGCCAAACCGCTGCGCCACCCAGGGATCCC	N	.	PASS	PRECISE;SVMETHOD=Snifflesv1.0.12;CHR2=chr2;END=25407813;STD_quant_start=2.338090;STD_quant_stop=2.422120;Kurtosis_quant_start=-1.730864;Kurtosis_quant_stop=2.563134;SVTYPE=DEL;SUPTYPE=AL;SVLEN=-201;STRANDS=+-;STRANDS2=17,13,17,13;RE=30;REF_strand=48,42;Strandbias_pval=0.833792;AF=0.25	GT:DR:DV	0/0:90:30
chr2	25408954	7008	N	GGCGTTTGCTTTCGTAAAAGGTTCTTTCATTTGCTTTCTATCTTCTTTATTGTTTTTAAGGTGATTTTTTTTTATCCTTATCTTCTATTTCCGTCTTGCTTCTTATCTTTTCTTTCTTGTCTTTTCTTTTTTCTCTTTGTTCTTGCCCCCTTTTTCTTGTTTCTTCGATTCTCATTTCTTCTTATGCTCTTTTTTGCTCTTTTCTGTTCCCTGCTTTCTTGTTGCTTTGTACTTCTCCTTTCTTTTATTCCTTTTTTTCTTCGTCTCTTTCTCTCTTTTCCTTTTTTTTTTTTCTTTTTTTCTCCCTCTTTTCCTTTTCTTCTTCTTTTCTTCTCCTCTTTTTCTTTCCTCGTTTGCTTCCCCTTTCACCCTTCTCCCCCCCTCCTCGTCCCTTTCTTCTTTTCCCTCTCTCTCCTCTCTCTGTTCGCCT	.	FAIL_NOTPRECISE	IMPRECISE;SVMETHOD=Snifflesv1.0.12;CHR2=chr2;END=25408953;STD_quant_start=110.278738;STD_quant_stop=282.087043;Kurtosis_quant_start=-0.195688;Kurtosis_quant_stop=-0.998245;SVTYPE=INS;SUPTYPE=AL,SR;SVLEN=587;STRANDS=+-;STRANDS2=10,2,10,2;RE=12;REF_strand=47,35;Strandbias_pval=0.11683;AF=0.12766	GT:DR:DV	0/0:82:12
chr2	25409044	7009	N	CACTCCCCTTTTTCCTCTTCTCTTTTCTCCTCTTTTCGTCCTTTTTCATTTCGCTTATTCTCTTTCTTTCCTTTCACTTTTTGGCTTTATCTTTCTCTTTCATTGGTTTCCCCTTCTA	.	FAIL_NOTPRECISE	IMPRECISE;SVMETHOD=Snifflesv1.0.12;CHR2=chr2;END=25409066;STD_quant_start=21.538338;STD_quant_stop=33.759443;Kurtosis_quant_start=-0.608323;Kurtosis_quant_stop=-0.926318;SVTYPE=INS;SUPTYPE=AL;SVLEN=68;STRANDS=+-;STRANDS2=13,3,13,3;RE=16;REF_strand=42,35;Strandbias_pval=0.0552801;AF=0.172043	GT:DR:DV	0/0:77:16
chr2	25436904	7010	AAATATAATGGAGGGATCCCTGGGTGGCGCAGCGGTTTGGCGCCTGCCTTTGGCCCAGGGCGCGATCCTGGAGACCCGGGATCGAATCCCACGTCGGGCTCCCGGTGCATGGAGCCTGCTTCTCCCTCTGCCTGTGTCTCTGCCTCTCTCTCTCTCTCTCTCTCTCTCTCTCTGACTATCATAAATAAATAAAAATAAAAAAAAAAAT	N	.	PASS	PRECISE;SVMETHOD=Snifflesv1.0.12;CHR2=chr2;END=25437111;STD_quant_start=1.732051;STD_quant_stop=1.488048;Kurtosis_quant_start=13.234529;Kurtosis_quant_stop=16.268571;SVTYPE=DEL;SUPTYPE=AL;SVLEN=-207;STRANDS=+-;STRANDS2=31,26,31,26;RE=57;REF_strand=43,40;Strandbias_pval=0.863436;AF=0.407143	GT:DR:DV	0/1:83:57
chr2	25463603	7011	CCTGCAGCTTTTATTTTTTTTTTTTTTTTTTTTTTATTTATTTATGATAGTCACACAGAGAGAGAGAGAGAGAGAGAGGCAGAGACACAGGCAGAGGGAGAAGCAGGCTCCATGCACCGGGAGCCTGATGTGGGATTCGATCCCGGGTCTCCAGGATCGCGCCCTGGGCCAAAGGCAGGCGCTAAACCGCTGCGCCACCCAGGGATCCC	N	.	PASS	PRECISE;SVMETHOD=Snifflesv1.0.12;CHR2=chr2;END=25463812;STD_quant_start=1.017095;STD_quant_stop=1.326130;Kurtosis_quant_start=-0.710720;Kurtosis_quant_stop=16.790782;SVTYPE=DEL;SUPTYPE=AL;SVLEN=-209;STRANDS=+-;STRANDS2=31,27,31,27;RE=58;REF_strand=52,40;Strandbias_pval=0.738327;AF=0.386667	GT:DR:DV	0/1:92:58
chr2	25483768	7012	N	GGATCCGTACTGACAATTTTATTTAATTATTTATTTATTGTGTTTAAAGATTTTGAATTTATTTTATTCCATGATAGTCACAGAGAGAAGAGAGAGGCCAGGACACAGGCAGAGGAGAAGCAAGGCTCCATGGCACCGGGAGCCCGATGTGGGATTACGATCCCGGGGTCTCCATGGAATCGCGCCCTGGCCAAAGGCAGCGCCCAAAGCCGCCTGCGGCCCACCCGCAGGGGAGCCCGTTTTAAGTTTTTTTTTTTAAAAAGAGTGTGA	.	PASS	PRECISE;SVMETHOD=Snifflesv1.0.12;CHR2=chr2;END=25483788;STD_quant_start=4.617359;STD_quant_stop=5.528110;Kurtosis_quant_start=14.071873;Kurtosis_quant_stop=5.765933;SVTYPE=INS;SUPTYPE=AL;SVLEN=250;STRANDS=+-;STRANDS2=26,24,26,24;RE=50;REF_strand=38,41;Strandbias_pval=0.719595;AF=0.387597	GT:DR:DV	0/1:79:50
chr2	25486020	7013	N	TAGAAAAGGCGGAATAGGGAGCCCTGGTGGCGCCAGCGGTGTTGGCGCCGTGCCGTTGGCCCGAGGGCGGCGATCCTGGAGACATCAGGATCGAATCCCACATCGGCTCCCCGTTAGCAGGAGCCTGACTTTCTCCCCTCTGCCTTGTGTATCTGCACTCGCTCTATCTTCTCCTCTCGCTCTCTCTCTCTGTGTGACTATCAGAAATAAAAAAAAAATTAAAAAAAAAAAAA	.	PASS	PRECISE;SVMETHOD=Snifflesv1.0.12;CHR2=chr2;END=25486019;STD_quant_start=4.005678;STD_quant_stop=5.317210;Kurtosis_quant_start=5.169662;Kurtosis_quant_stop=7.305068;SVTYPE=INS;SUPTYPE=AL,SR;SVLEN=244;STRANDS=+-;STRANDS2=26,19,26,19;RE=45;REF_strand=40,31;Strandbias_pval=1;AF=0.387931	GT:DR:DV	0/1:71:45
chr2	25519059	7014	CGGGTACGCCCTGCTCCCCGCGCCCTGGGCTGGGAGGGCGCACGGGGTC	N	.	PASS	PRECISE;SVMETHOD=Snifflesv1.0.12;CHR2=chr2;END=25519110;STD_quant_start=8.850612;STD_quant_stop=9.797959;Kurtosis_quant_start=-1.018203;Kurtosis_quant_stop=-1.218502;SVTYPE=DEL;SUPTYPE=AL;SVLEN=-51;STRANDS=+-;STRANDS2=15,10,15,10;RE=25;REF_strand=46,45;Strandbias_pval=0.499219;AF=0.215517	GT:DR:DV	0/0:91:25
chr2	25519775	7015	CCCCGCGCCCTGGGCTGGGCGGGCGCACGGGGTCTCGGGTCCGCCCTGCTCCCCGCGCCCTGGGCTCGGTGGGCGCACGGGGTCTCGGGTCCGC	N	.	FAIL_NOTPRECISE	IMPRECISE;SVMETHOD=Snifflesv1.0.12;CHR2=chr2;END=25519867;STD_quant_start=16.879665;STD_quant_stop=16.021620;Kurtosis_quant_start=1.534337;Kurtosis_quant_stop=2.884990;SVTYPE=DEL;SUPTYPE=AL;SVLEN=-92;STRANDS=+-;STRANDS2=14,12,14,12;RE=26;REF_strand=45,51;Strandbias_pval=0.658895;AF=0.213115	GT:DR:DV	0/0:96:26
chr2	25519780	7016	N	CCTGGGCTGGCTGTGGCATGGTCTCGGTCCGCCCCCTGCACCCCC	.	FAIL_NOTPRECISE	IMPRECISE;SVMETHOD=Snifflesv1.0.12;CHR2=chr2;END=25519781;STD_quant_start=16.515727;STD_quant_stop=16.026420;Kurtosis_quant_start=3.156952;Kurtosis_quant_stop=-1.173889;SVTYPE=INS;SUPTYPE=AL;SVLEN=52;STRANDS=+-;STRANDS2=11,16,11,16;RE=27;REF_strand=44,50;Strandbias_pval=0.66344;AF=0.22314	GT:DR:DV	0/0:94:27
chr2	25528528	7017	GGTAAACATCTTTATTATTATTTTTTTTAATCTTTTTTTTTTTAATTTTTATTTATTTATGATAGTCACAGAGAGAGAGAGAGGCAGAGACATAGGCAGAGGGAGAAACAGGCTCCATGCACTGGGAGCCCGATGTGGGATTCGATCCCGGGTCTCCAGGATCACACCCTGGGCCAAAGGCAGGCGCTAAACCGCTGCGCCACCCAGGGATCCC	N	.	PASS	PRECISE;SVMETHOD=Snifflesv1.0.12;CHR2=chr2;END=25528739;STD_quant_start=2.364510;STD_quant_stop=2.335497;Kurtosis_quant_start=-1.525954;Kurtosis_quant_stop=-1.658723;SVTYPE=DEL;SUPTYPE=AL;SVLEN=-211;STRANDS=+-;STRANDS2=23,21,23,21;RE=44;REF_strand=31,39;Strandbias_pval=0.444954;AF=0.385965	GT:DR:DV	0/1:70:44
chr2	25562604	7018	TTTTATTTTTATTTTTATTTTTATTTTATTTTATTTTTTTTTTAAATTTATTTATGATAGTCAGAGAGAGAGAGAGAGAGAGAGAGAGGCAGAGGGAGAAGCAGGCTCCATGCACCAGGAGCCCAACGTGGGATTCGATCCCGGGTCTCCAGGATTGCATCCTGGGCCAAAGGCAGGTGCCAAACCGCTGCGCCACCCAGGGATCCCTAAATA	N	.	PASS	PRECISE;SVMETHOD=Snifflesv1.0.12;CHR2=chr2;END=25562818;STD_quant_start=2.788224;STD_quant_stop=2.221595;Kurtosis_quant_start=10.247264;Kurtosis_quant_stop=23.483274;SVTYPE=DEL;SUPTYPE=AL;SVLEN=-214;STRANDS=+-;STRANDS2=30,32,30,32;RE=62;REF_strand=43,43;Strandbias_pval=0.869024;AF=0.418919	GT:DR:DV	0/1:86:62
chr2	25606764	7019	ATGGAATGAACTCAATGGAATGAGTTCCATTCT	N	.	PASS	PRECISE;SVMETHOD=Snifflesv1.0.12;CHR2=chr2;END=25606797;STD_quant_start=0.000000;STD_quant_stop=0.000000;Kurtosis_quant_start=0.917558;Kurtosis_quant_stop=-0.117647;SVTYPE=DEL;SUPTYPE=AL;SVLEN=-33;STRANDS=+-;STRANDS2=24,33,24,33;RE=57;REF_strand=54,55;Strandbias_pval=0.414298;AF=0.343373	GT:DR:DV	0/1:109:57
chr2	25676356	7020	N	AACGAAAGCACAAAAATGGTGAAAAAACATAAAGACAAA	.	PASS	PRECISE;SVMETHOD=Snifflesv1.0.12;CHR2=chr2;END=25676375;STD_quant_start=3.678768;STD_quant_stop=2.529822;Kurtosis_quant_start=-2.036777;Kurtosis_quant_stop=-1.795327;SVTYPE=INS;SUPTYPE=AL;SVLEN=34;STRANDS=+-;STRANDS2=14,17,14,17;RE=31;REF_strand=37,39;Strandbias_pval=0.832125;AF=0.28972	GT:DR:DV	0/0:76:31
chr2	25695856	7021	N	ACATGGAGACTTTTTTTTTTTTTTTTTTTTT	.	PASS	PRECISE;SVMETHOD=Snifflesv1.0.12;CHR2=chr2;END=25695855;STD_quant_start=1.460593;STD_quant_stop=3.464102;Kurtosis_quant_start=-1.828933;Kurtosis_quant_stop=-1.456511;SVTYPE=INS;SUPTYPE=AL;SVLEN=38;STRANDS=+-;STRANDS2=29,31,29,31;RE=60;REF_strand=50,57;Strandbias_pval=0.8727;AF=0.359281	GT:DR:DV	0/1:107:60
chr2	25697282	7022	N	GAAACTTGATTGTTTGGGATCCCGGGATGGCGCAGCGGGTTATGGCGCCTGCCTTTTGGCCCGAGGGCGACGATCCGGGAGACCCGGGATCCGAATCCAACATCGGGCGGGCCGCGTGCATGAGCCTGCTTCTCTCCATCAATCCCTCTGACGGTGTCGCGGGCCTCTCTCTCCTCTCTCTCTGTGACGATCATGAATAATAAAGAAAAATCTGTAAGTGTAAAAAAAAAAAA	.	PASS	PRECISE;SVMETHOD=Snifflesv1.0.12;CHR2=chr2;END=25697297;STD_quant_start=6.811755;STD_quant_stop=4.926121;Kurtosis_quant_start=5.860974;Kurtosis_quant_stop=8.916314;SVTYPE=INS;SUPTYPE=AL,SR;SVLEN=218;STRANDS=+-;STRANDS2=29,31,29,31;RE=60;REF_strand=49,61;Strandbias_pval=0.747555;AF=0.352941	GT:DR:DV	0/1:110:60
chr2	25705420	7023	N	AATCAGGCAGCCTGGTGGCGCAGCGGTTTGGGGGCCGCTTGCAGCCCAGGCGTGATCCTGGAGACCTGGGATCGAGTCCCGCATAAGGGCCGCCCGGCGTGGTGCACTGCTTCTCCCTCTTCCTGTATCTCTGCTCTCTCTTCACTCTCGTGAAGCTGTGTCCGCCATACGATAAAATAAATAAAAGCTTAAAAAAAAAAAAAGATACAG	.	PASS	PRECISE;SVMETHOD=Snifflesv1.0.12;CHR2=chr2;END=25705419;STD_quant_start=0.597614;STD_quant_stop=4.847680;Kurtosis_quant_start=15.101977;Kurtosis_quant_stop=11.130828;SVTYPE=INS;SUPTYPE=AL;SVLEN=213;STRANDS=+-;STRANDS2=26,31,26,31;RE=57;REF_strand=47,60;Strandbias_pval=0.869942;AF=0.347561	GT:DR:DV	0/1:107:57
chr2	25720687	7024	GGTTACATTTTTTTTTTTTTTTTTCAATTTATCTATGATAGTCATACAGAGAGAGAGAGAGGCAGAGACACAGGCAGAGGGAGAAGCAGGCTCCATGCACCGGGAGCCCGATGTGGGATTCGATCCCAGGTCTCCAGGATCGCACCCTGGGCCAAAGGCAGGCGCCAAACCGCTGCGCCACCCAGGGATCCCTGCTTCCTG	N	.	PASS	PRECISE;SVMETHOD=Snifflesv1.0.12;CHR2=chr2;END=25720887;STD_quant_start=2.571208;STD_quant_stop=2.426703;Kurtosis_quant_start=14.151305;Kurtosis_quant_stop=4.630510;SVTYPE=DEL;SUPTYPE=AL;SVLEN=-200;STRANDS=+-;STRANDS2=17,19,17,19;RE=36;REF_strand=47,49;Strandbias_pval=1;AF=0.272727	GT:DR:DV	0/0:96:36
chr2	25741038	7025	TCTTTATTTTTTTTTTTTTTTTTTTTTTTTTTTTTTTTTTTAATTTATGATAGGCATGCAGTGAGAGAGAGAGAGGCAGAGACACAGGCAGAGGGAGAAGCAGGCTCCATGCACCGGGAGCCCGACGTGGGATTCGATCCCGGGTCTCCAGGATCGCGCCCTGGGCCAAAGGCAAGCGCCAAACCGCTGCGCCACCCAGGGATCCCCTTTAAC	N	.	PASS	PRECISE;SVMETHOD=Snifflesv1.0.12;CHR2=chr2;END=25741250;STD_quant_start=3.271085;STD_quant_stop=3.619392;Kurtosis_quant_start=6.075437;Kurtosis_quant_stop=-1.642305;SVTYPE=DEL;SUPTYPE=AL;SVLEN=-212;STRANDS=+-;STRANDS2=10,7,10,7;RE=17;REF_strand=35,39;Strandbias_pval=0.431129;AF=0.186813	GT:DR:DV	0/0:74:17
chr2	25794629	7026	AAAATGATTCTTTTTTTTTTTTTTTTTTTGGA	N	.	PASS	PRECISE;SVMETHOD=Snifflesv1.0.12;CHR2=chr2;END=25794661;STD_quant_start=4.449719;STD_quant_stop=4.898979;Kurtosis_quant_start=-0.916723;Kurtosis_quant_stop=-1.108643;SVTYPE=DEL;SUPTYPE=AL;SVLEN=-32;STRANDS=+-;STRANDS2=8,4,8,4;RE=12;REF_strand=38,49;Strandbias_pval=0.216154;AF=0.121212	GT:DR:DV	0/0:87:12
chr2	25796813	7027	N	CCGAAGAGCATGTTCTTTTTTTTTTTTTTTAAATTCTTTTTGTTTTTATTATTTATGATAGTAACACAGAGATCTAGAGCGAAGGCAGAGACATAGGCAGAGGGAGAAGCAGGCTCCACTGCATGGGAGCCCGACATGGGATTCCTCTATCCGGGTTCTCCCAGATAGTCGCCTGGCCAAAAGGCCGGTGCTAAACCGCTTGCTCACCCATGGGTTACC	.	PASS	PRECISE;SVMETHOD=Snifflesv1.0.12;CHR2=chr2;END=25796824;STD_quant_start=1.908627;STD_quant_stop=6.029688;Kurtosis_quant_start=3.732798;Kurtosis_quant_stop=8.521426;SVTYPE=INS;SUPTYPE=AL,SR;SVLEN=217;STRANDS=+-;STRANDS2=10,19,10,19;RE=29;REF_strand=40,51;Strandbias_pval=0.396075;AF=0.241667	GT:DR:DV	0/0:91:29
chr2	25798717	7028	N	TCCTTCCCTTCCTTACCGTCCTTCCTTCTCTTCATTCTTCCTTTCCGTACTTCC	.	FAIL_NOTPRECISE	IMPRECISE;SVMETHOD=Snifflesv1.0.12;CHR2=chr2;END=25798722;STD_quant_start=6.855655;STD_quant_stop=19.251374;Kurtosis_quant_start=-0.819544;Kurtosis_quant_stop=4.700013;SVTYPE=INS;SUPTYPE=AL;SVLEN=48;STRANDS=+-;STRANDS2=13,16,13,16;RE=27;REF_strand=32,46;Strandbias_pval=0.826348;AF=0.257143	GT:DR:DV	0/0:78:27
chr2	25811654	7029	TACTAAGTATTGGCTATGTTGAGATCTGTGGGAAATTGAAAAGTGAAAAAGCCATATCTTGGTCATCTAGGAACTTACAATGTAGTTGAAGTTGTAACTGATACACTAAAAAGTGTAATTTGATTAATCAG	N	.	FAIL_NOTPRECISE	IMPRECISE;SVMETHOD=Snifflesv1.0.12;CHR2=chr2;END=25811773;STD_quant_start=44.430585;STD_quant_stop=36.539757;Kurtosis_quant_start=-2.297156;Kurtosis_quant_stop=-2.198201;SVTYPE=DEL;SUPTYPE=AL;SVLEN=-119;STRANDS=+-;STRANDS2=12,14,12,14;RE=26;REF_strand=40,38;Strandbias_pval=0.821187;AF=0.25	GT:DR:DV	0/0:78:26
chr2	25812373	7030	N	CCTGTGTCCAGATTTAGTGTAATGTTTATTTATTTTTTTAATTTTTATTTAGTTAGAGAGTCCTCCAGAGGAGCAGAGAGAGAGGCAGAGAACACAGGCCGAGGGAAAGCAGGCGACCGTGCACCGGGAAGCGTCCGACGTGGGGATTAGATCCTAGGGTCTCCAGGATCGCGGCCCCGGGCCAAAAAGGCAGGCGCCAAACGCGCTGCAGCCACACCCCAGGGAATCC	.	PASS	PRECISE;SVMETHOD=Snifflesv1.0.12;CHR2=chr2;END=25812372;STD_quant_start=1.101946;STD_quant_stop=5.952190;Kurtosis_quant_start=-0.599519;Kurtosis_quant_stop=10.421909;SVTYPE=INS;SUPTYPE=AL;SVLEN=223;STRANDS=+-;STRANDS2=18,11,18,11;RE=29;REF_strand=38,35;Strandbias_pval=0.386623;AF=0.284314	GT:DR:DV	0/0:73:29
chr2	25814790	7031	TTTTTTTAAATTTATGATAGTCACAGAGAGAGAGAGAGAGGCAGAGACA	N	.	PASS	PRECISE;SVMETHOD=Snifflesv1.0.12;CHR2=chr2;END=25814843;STD_quant_start=0.288675;STD_quant_stop=0.000000;Kurtosis_quant_start=0.387755;Kurtosis_quant_stop=2.509421;SVTYPE=DEL;SUPTYPE=AL;SVLEN=-53;STRANDS=+-;STRANDS2=15,9,15,9;RE=24;REF_strand=35,36;Strandbias_pval=0.345511;AF=0.252632	GT:DR:DV	0/0:71:24
chr2	25827424	7032	N	ACATATATTGAGATTTTTTTTTTTAATGTTAGTATTGTTAATGGATAGTCCACAGAGAGGAGAGGAGAAGAGCAGAGACACAGGAAGAGGGGAGGGAAGCTAGTCGCGATGCAACCGGAGCCATGACGTGGGATTACGATCCCGGGGTCTCCAAGGTGCGCCCCTGGCGCGAAAGGCTTCGCAAAGCCGCGCGCCACGCGCAGGGATCAC	.	PASS	PRECISE;SVMETHOD=Snifflesv1.0.12;CHR2=chr2;END=25827434;STD_quant_start=3.198011;STD_quant_stop=4.188729;Kurtosis_quant_start=13.164230;Kurtosis_quant_stop=15.456161;SVTYPE=INS;SUPTYPE=AL;SVLEN=203;STRANDS=+-;STRANDS2=20,25,20,25;RE=45;REF_strand=32,39;Strandbias_pval=1;AF=0.387931	GT:DR:DV	0/1:71:45
chr2	25828746	7033	N	AAAAAAAAGAAAGCACCCGGGATCCTGTGTGGCTCAGTGGTTGGAGCCTGCCTTTCGCCCAGGGCCACGTATCCTGGAGCCCCGGGATCGAAATTCCCCTCGTGGCTCCTGGTTGCATTTGGAACCTGCTTCTCCCTTTGGCCTTGTTGTCTCTGGCCTCTCTCTTCTCTCTCCTGTGTGACTTTTCCTTAATACATAAATAAACTATTACAACAAAAAAAAAAAAAAGA	.	PASS	PRECISE;SVMETHOD=Snifflesv1.0.12;CHR2=chr2;END=25828758;STD_quant_start=3.747727;STD_quant_stop=3.668044;Kurtosis_quant_start=13.747992;Kurtosis_quant_stop=5.546740;SVTYPE=INS;SUPTYPE=AL;SVLEN=219;STRANDS=+-;STRANDS2=21,24,21,24;RE=45;REF_strand=34,39;Strandbias_pval=1;AF=0.381356	GT:DR:DV	0/1:73:45
chr2	25847314	7034	N	TGGTGCCGCAAGAGGTTCTTTTTCTTTCCCCATTATCCATAGTCCTGGCTAACA	.	FAIL_GAP	PRECISE;SVMETHOD=Snifflesv1.0.12;CHR2=chr2;END=25847313;STD_quant_start=0.000000;STD_quant_stop=3.569192;Kurtosis_quant_start=1.177860;Kurtosis_quant_stop=0.662678;SVTYPE=INS;SUPTYPE=AL;SVLEN=57;STRANDS=+-;STRANDS2=41,51,41,51;RE=92;REF_strand=41,51;Strandbias_pval=1;AF=0.5	GT:DR:DV	0/1:92:92
chr2	25874554	7035	N	GAAGACAAAGCAAGAAAGAGAAAGAGAAAAAGAAGCACGAAAAGACGAAGAAAGAAACGAAAGAAAGAAAAGAAAGAAAGAAAGAGATAAAGAAAG	.	FAIL_NOTPRECISE	IMPRECISE;SVMETHOD=Snifflesv1.0.12;CHR2=chr2;END=25874555;STD_quant_start=15.703503;STD_quant_stop=35.821781;Kurtosis_quant_start=0.680452;Kurtosis_quant_stop=-0.997781;SVTYPE=INS;SUPTYPE=AL;SVLEN=96;STRANDS=+-;STRANDS2=1,16,1,16;RE=17;REF_strand=43,54;Strandbias_pval=0.00230666;AF=0.149123	GT:DR:DV	0/0:97:17
chr2	25875415	7036	N	TACAACAATAACATCTTTACACAATAATTACCTTGACTGTAACTGGACTATCTGCTCAGTCAACATACTAAGATGACAGGGGGGCTATAAAAACGCAGACCCATCTAATGCTGCTACACGATCATTTCAGACCAAACAACAACCCCCATTGAAATCTGAAAGTGAAGGGAGGGAAACAAGAACATCGTCCGCAAATAGAAGCCATAAAGAAAGAGTGAAACCATAAGAAATACTTACGTTGGACACCAAATAGATTTTAAAGCAAATGACTGCAACCACACAAAAAGAACACTACATATCATAAAGAAGGGCCCACTCCGTCAAGAAGCTATAGCAATTATAACTATCTATCATATGCAGCATGGGACATCCAAATACACTAAAGCAGCTATAAAAAACATAACGGTTCAATGACGACAATACTAAAGTCCATAGTAGAGGACTTTAAACCTACTTACATCAACAGATAGATATCAAACAAAACTCCACAAGGGAACAGTCAGCTTTAACGGACAATTGGACCTGAGGATTTAACAGAGCATTCAGACACCTTCTAACCTCAAAGAAGTGGAAGACACATACTTTTCCAGGCACAGGGACCTTCTCCAAAATAGATCACATATTAGTCCCCAACAAAAGTCTCAAAAATAAAAATCTATCATCTTGCTAGTCACACCGCACATCTTTTCTAACCATAACACTGAAAAACTAGAACTTAATCCCAAAACTATCTGGAAGAAACAAATACATGTGGGATAAATCACGACTACTAAAACAATGAAATGAGCCACGAGAAAGCGGAAAAAAAATACATTGAGACAAAAAAATGAACATGCAATGGTCCAAAATCTGGGAGCCAGCAAAAGGCTTTCTAAGAGAGAGGCTTAAACCAATTAAGGCCCTACATACATCTCCGCAAGCCAAGAAAAATCTCAAATAAACACTCTAACTCTTAATACCTCTAAAGTGTTTCTCGAAAAGAAAAACAAACCCTAACGCCCATTGAAGGAAGGAAGTATAAAAATCCCCCACCGCCACGACACCCCGCACATAAATTAAATAGATACTAAAAACAAAACAACACAATAAAAAAGATCAAAAACCAGGAGTTGGTTCTTTGACCAAGATCCCACAAAATTGATAAACTTTTAGCCCAGACTCACACCAAAAAAAAAAAAACAAAAAAAAAAAAAAAAGGGAGCGAGAGAGCGAGAGAAATAGTACTCAACCTAGCCATGAAAGGAAGTGTGGCTCAGTCCATGTGTTGCCAGTGGCTTCTAGAGCACGATCCCAGGTTCTCGACAACCCCACTTTTCGGCTCCATCCTCCGCCAGGAGTCTACTTCTCCGCCACCCTCTTCCCCTCCTCCCTGCCCATGTTACTTTCAGATAAATAAAAAAATACTAATTAATAATACTTAAAATAAATATATAATATATAATAAACCTATAATAAAATCTTTAAAAATCTAAAGAACTGAGGGCAGCCTGGGGTGGCTCCGCGTTAGCGCTGCCTCCAGCCCAGTGGCCTAAAACTGGAACCCAGGGCTCTAGCCCACATGGCTTTCTGCGATGGAAACCTGCTTCTCCTTACTGCCTGTGGTCTCTGCCTCTCTCTCTCTCTCTCTGTTGTCTCATGAATAAAAAATAAAAAACCTCTTTACACTATATCTATATAAAAGAATGGAAAGATAGGAAATAAAAACCTGCTCCACAGAAATAAAAGGATATACGAGGCAATTATGGAAAATTATTATGTCCAACTAATTGGCCACCTAGAATAAAATAGATATTTTTAGAAACCTTCAACCTCCCAAAAAACTGAATCAGGAAGAAATAGAAAATTGAATAGACCACTTCTCATTCAATTGGAATGTAATCAGTAATCAAAAAAACCCACAACAAACCAATAGTTTAGGACAAATAGCTTCACAGGGACTTTTACAAACATTTAAAGAAGATTTAATACTATTCTCTCAAACTAATGCCAAAAAATAGAAGAAGACAGCTTCTTAATTCCTTTTTGAAGCTAGCATACCCAAAACAGAGACAAAACTATTGAATGAAGCTATAACTGCGACAAGTCCTCAAGAAAATTTAGCAAATTAGGCCAAAATTACATTTGAAAAAAAATACACCTACCATGATCAAAGTGGGATAATTATTGGGGTGCACAGGTCGTCCAAATTTGCAAAATAAATCAGTGTGATACATCATGAAAA	.	FAIL_NOTPRECISE	IMPRECISE;SVMETHOD=Snifflesv1.0.12;CHR2=chr2;END=25875433;STD_quant_start=0.516398;STD_quant_stop=27.054266;Kurtosis_quant_start=12.840843;Kurtosis_quant_stop=2.255147;SVTYPE=INS;SUPTYPE=AL,SR;SVLEN=2213;STRANDS=+-;STRANDS2=28,33,28,33;RE=61;REF_strand=43,42;Strandbias_pval=0.616979;AF=0.417808	GT:DR:DV	0/1:85:61
chr2	25902924	7037	N	GGGTGGTTGGTTGGGTTGTTGGTTTGGGTTGGTTGTTGTTGA	.	PASS	PRECISE;SVMETHOD=Snifflesv1.0.12;CHR2=chr2;END=25902929;STD_quant_start=5.733672;STD_quant_stop=3.984344;Kurtosis_quant_start=1.083423;Kurtosis_quant_stop=-0.052205;SVTYPE=INS;SUPTYPE=AL;SVLEN=37;STRANDS=+-;STRANDS2=14,18,14,18;RE=32;REF_strand=49,59;Strandbias_pval=1;AF=0.228571	GT:DR:DV	0/0:108:32
chr2	25907970	7038	CCTTAAAAAAATATCTTCTCCCATTCTGTAGGTTGTCTTTGAGTTTTGTTGACTGTATCCTTTGCTGTGCAAAAGCTTCTTATCTTGATGAAGTCCCAATAGTTCATTTTTGCTTTTGTTTCTTTTGCCTTCGTGGATGTATCTTGCAAGAAGTTACTATGGCCGAGTTCAAAAAGGGTGTTGCCTGTGTTCTTCTCTAGGATTTTGATGGAATCTTGTCTCACATTTAAATCTTTCATCCATTTTGAGTTTATCTTGGTGTATGGTGAAAGAGAGTGGTCTAGTTTCATTCTTCTGCATGTGGATGTCCAATTTTCCCAGCACCATTTATTGAAGAGACTGTCTTTCTTCCAATGGATAGTCTTTCCTCCTTTATCGAATATTAGTTGCCCATAAAGTTCAGGGTCCACTTCTGGGTTCTCTATTCTGTTCCACTGATCTATGTGTCTGTTTTTGTGCCAGTACCACACTGTCTTGATGACCACAGCTTTGTAGTACAACCTGAAATCTGGCATTGTGATGCCCCCAGATATGGTTTTCTTTTTTAAAATTCCCCTGGCTATTCGGGGTCTTTGCTGATTCCACACAAATCTTAAAATAATTTGTTCTAACTCTCTGAAGAAAGTCCATGGTATTTCTACAGAATGGGAGAAGATATTTGCAAATGACATATCAGATAAAGGGCTAGTTTCCAAGATCTATAAAGAACTTATTAAACTCAACACCAAAGAAACAAACAATCCAATCATGAAATGGGCAAAAGACATGAACAGAAATCTCACAGAGGAAGACATAGACATGGCCAACATGCATATGAGAAAATGCTCTGCATCACTTGCCATCAGGGAAATACAAATCAAAACTACAATGAGATACCACCTCACACCAGTGAGAATGGGGAAAATTCACAAGGCAGGAAACAACAAATGTTGGAGAGGATGCGGAGAAAAGGGAACCCTCTTACACTGTTGGTGGGAATGTGAACTGGTGCAGCCACTCTGGAAAACTGTGTGGAGGTTCCTCAAACAGTTAAAAATATACCTGCCCTACGACCCAGCAATTGCACTGTTGGGGATTTACCCCAAAGATACAAATGCAATGAAACGCCGGGACACCTGCACCCCGATGTTTATAGCAGCAATGGCCACGATAGCCAAACTGTGGAAGGAGCCTCGGTGTCCAACGAAAGATGAATGGATAAAGAAGATGTGGTTTATGTATACAATGGAATATTACTCAGCTATTAGAAATGACAAATACCCACCATTTGCTTCAACGTGGATGGAACTGGAGGGTATTATGCTGAGTGAAGTAAGTCAGTCGGAGAAGGACAAACATTATATGTTCTCATTCATTTGGGGAATATAAATAATAGTGAAAGGGAATATAAGGGAAGGGAGAAGAAATGTGTGGGAAATATCAGAAAGGGAGACAGAACGTAAAGACTGCTAACTCTGGGAAACGAACTAGGGGTGGTAGAAGGGGAGGAGGGCGGGGGGTGGGAGTGAATGGGTGACGGGCACTGGGTGTTATTCTGTATGTTAGTAAATTGAACACCAATAAAAAATAAAAAAATAAAAAAAAAC	N	.	PASS	PRECISE;SVMETHOD=Snifflesv1.0.12;CHR2=chr2;END=25909563;STD_quant_start=5.133921;STD_quant_stop=3.635146;Kurtosis_quant_start=9.734728;Kurtosis_quant_stop=-1.712242;SVTYPE=DEL;SUPTYPE=AL,SR;SVLEN=-1593;STRANDS=+-;STRANDS2=15,14,15,14;RE=29;REF_strand=63,65;Strandbias_pval=0.839556;AF=0.184713	GT:DR:DV	0/0:128:29
chr2	25932996	7039	AAAAATGATTGAAGGAAAAAAAAAAAAAAATAAAAAAAAAAAAAAA	N	.	PASS	PRECISE;SVMETHOD=Snifflesv1.0.12;CHR2=chr2;END=25933042;STD_quant_start=1.276569;STD_quant_stop=1.071517;Kurtosis_quant_start=-1.662829;Kurtosis_quant_stop=-1.376003;SVTYPE=DEL;SUPTYPE=AL;SVLEN=-46;STRANDS=+-;STRANDS2=30,25,30,25;RE=55;REF_strand=49,42;Strandbias_pval=1;AF=0.376712	GT:DR:DV	0/1:91:55
chr2	26006786	7040	AACCCCACAATTTCTTTTTTTTTTTTTTAATATTTTTTTCTTTATTTATTTATGATAGTCACACAGAGAGAGAGAGAGAGAGAGAGAGAGGCAGAGACATAGGCAGAGGGAGAAGCAGGCTCCATGCACCGGGAGCCCGACGTGGGATTCGATCCCGGGTCTCCAGGATCGCGCCCTGGGCCAAAGGCAGGCGCCAAACCGCTGCGCCACCCAGGGATCCC	N	.	PASS	PRECISE;SVMETHOD=Snifflesv1.0.12;CHR2=chr2;END=26007006;STD_quant_start=2.307277;STD_quant_stop=2.980328;Kurtosis_quant_start=17.125651;Kurtosis_quant_stop=-1.780593;SVTYPE=DEL;SUPTYPE=AL,SR;SVLEN=-220;STRANDS=+-;STRANDS2=38,30,38,30;RE=68;REF_strand=50,44;Strandbias_pval=0.751837;AF=0.419753	GT:DR:DV	0/1:94:68
chr2	26030903	7041	AAATCTTAAAAAAAAAAAAAAGAAAATATGAAGAGAAAATATCTACAGTCTTTTGAATAAAGAATTGGAAATCAAATTTTATACCCATTGAATTCTATTTTCTACAGCTGCATGGAAAATAACACTGTTGTTATCATACTGTCAACCTTTTATAAAAAAGAAATAATTAAAATAATAATTGAAGATTGCTTATGGAATATGGGAGAGACAAACCAGACTGCAAAATCTGTTTTTCCAAACTGATAAATTTACAAAAACAAGTTAAGCCTGCAAAAATATGCACCAGCAGTAACAGAGCAAATGAAGGTTAAAATCCAATGCATATTTCTGCAACCCAACCTGATAGAATAATTTCTCTTAGTCTGGACAAAATACACAAAGTAACTATTTTCCTGCAAAGCAAGAAAGCAAGACTAATTCTGAGAGGGAGGATAACATATCAGGTAGGTTTCATATCTGACCTGGCTTTGTGCCTGGGGTGTCTTTCCCACCATACCAAAGGACAGTGGAGCCCATTCTGGAGAACATGATGATCTCACTAAACCAAGAAGGCAGGGATCAGGGATCTCTGGGTGGCTCAGCGATTTAGCACCACCTTCCGCCCAGGGCATAATCCTGGAGACCCGGGATTGAGTCCCATGTCGGGCTCCCTGCATGGAGCCTGCTTCTCCCTCTGCCTGTGTTTCTGCCTCTCTCTCTCTCTCTCATAAATAAATAAATGATCTTAAAAAAAAAAAAAAAAAGAAGGCAGTGATCAGAGTACAGAATTTAGGCTATTGAAACAATTAGAATTTTTTGTGGGGCAGGACCCTGGCAGGAGGCACTGCACAAAGGAGGGAATATAGAATTCTTAGTGTTGATTTCCCATTGGTGTTCTGAGGCATATGAATGGTGACTTTTGGAGGCCTAGTAAAAATAAGCAGCAGAACTGGGAGGTGAACGGAGATACGAGAGCCATGTGGTAGGACTAACAACAAAACCAAGATCTGGCTTCAGAGAAATACAAATCAAAACCACAATGAGATACCATCTCACAACAGTTAGAATGGCTAAAATTAACAGGTCAGGAAACAACAGACATTGGTGAGGATGTGGAGAAAGGGAGGAACCCTCTTTTTTTTTAAGATTATTTATTTATTTATTCATGAAAGACACACACACAGATAGAGAGAGAGAGAGACAGAGACACAGGCAGAGGGAGAAGCAGGCTCCCAGCAAGGAGCCTGACGTGGGACTCCATCCGGGATCACACCCTGAGTCAAAGGCAGATGCTCCACCACTGAGACACCCAGGCGTCCCAGGGAGGAATCTTGTTACACTGTTGGTGGGAATGCAAACTAATGCAGCCACTATGGAAAGCAGTATGGAGGTTCCTCAAAAAATTGAAAATAGAACTATCCTACAACCCAGCAAGTGCACTACTAGGGATTTATCCCAAAGATACAAATGCAGGGATACGAAGGGGCATTTGCAACCCAATGTTTATAGCAGCAATGCCCACAATAGCCAAACTATGGAAAGAGCCCAGATGTCCATCAACAGATGAATGGATGATGAAGAAGTGGTGTGTGTGTGTGTGTGTGTGTGTGTGTGTATAATGAATGTTACTCAGCCATCAAAAAAATGAAATCTTGCCATTTGTGATGATATGCATGGAACTAGTGCACATTATGCTAAGTGAAATAAGTCAATCAGAGAAAGACAATTATCATATGATCTCACTCATATATAGAATTTAAGAAATAAAACAGAGAGTCATAGGGGAAGAGAGGAAAAAAATAAAACAAGACGGATTCAGAGAGGGAGACAAGCCAGAAGAGACTCTTAATCATAGGAAACAAACTGAGGGCTCCTAGAGGGGGTGGTATTGGAGGATAGGGTAACTGGGTGATGGGCATTAAGGAGGACACATGATGTAATGAGCTCTGGGTGTTACATAAGACTGGTGAATCGCTGAACTCTACCTCTGAAATAATAATACATTATTTATTAATTAACTATATTAATTACTAATTATATAAATTTAAATTTAAAAATATACAAATGAGACACAAAACAAAACAAAAAAACAAAATAGATCTTACATAAAAATACATATATGAAAGACTCACAGGATTAAAAAAATAATTAACTATAAGTGTAAAACTCAGCATCCTTTATGAAAGACAACATAGTTCTGACAAACTCACTTTCTAACTATAATGTTCAAGTTAGATCAAAAGATATTAGAAGACAGTGAAACAGCAAGCATAGAATTGTCTTATTTTCAAGAAAGGATGAGAGGAAATATGGAGGGAAGGAAGGAAGGAAGGAAGGAAGGAAGGAAGGAAGGAAGGAAGGAAGGGAGGAAGGAAGAAACCTGGCAAAATAACCCTAATGTAAGATGGAATTAGTAAGTGAGGATTTTAAGAAAGTGATTATAAATATGTTCAATGATGCAAAGAAAAATATGTGGTGAAAAATTAGACTGGGAATTACAGCAGAGAAAGGCAAACAATAAAGAAAAGATGTAATGGAAATCTAGAATTAAAATGTAAATAACTGAAATAAAAAACAAACTAGGGAAACCTAAGAAGAGATGAAAACTGTGGAGGAAAGGATCAATAAACTTGAAACAAATAAATATAAATTACACAATCAGAAATGAGAAAGTTAAAAAGGTGGGGGAGAAACATGAACACAGCCCCAGGAATCTATATATCAACATTACAGGATCTAGTTGGGGAAAAACAAGAACAGCACAGCAAAAGGATAGGAGAGAGATAATGGAACTAATATATAAAAATACCACTTTACATATTTCAGAAGTTTAGCCAATCTCAAGAAGTATCAACAGATAAAAACCAAAAGCATACATTTTACAGGGAAACAGTAAAATGAAACAAATGGTGACTTTTACTATGAAAAAAAGTGGACATTATAGGGTATTGCAATGAGATTACAAAAGCATTTAACAGGAAAAATAAAACCAGTCATTCTAGAATTTTGTATCCAGCAAAATGTCTTTAAATATGAGTGTGAAATAAATAAGTTGTTAGGCAAACAAAAGCTGAAATACTGTCACTTGCAGATGTTCACTATGAGAAGTTCTAAAGGATGTTATTCTGGTTAAAAGAAAGTGATAACAGAGGAACATGATAAACATGATGGAATGAGAAACACCTAAAATGGCAAATAGGTGGGTAAATATTAAAACCTGACTTCTTGACTTTTTAAAAGACAAGGAACTGTTAAACATAGCACACATCACATTATGGGTTTATTACACATCCAGCAGTAAAGTAGGACAAAAATAGCACAAAGGACTGGGGGTAACTGAAATCATACTGTTGTATATTTTAGGTGAAGTGGTATCATATCAATTCTGAGCATATGCTAATAATTTAAGGATATATTTTCAATCCCTAGAGCACCCAGTAAAAATAAAACCAAATAGCCAATAGAGGAAATAAAGAATACTTCACAAAATATCAGTTGACAACCAAAAAGGCAGAAAAGAAGAAAGAGGAGTACAAAAAGAAATCTGTCATAGAACAAATAGAAAACATAAGGTATAATGGTAGGCATGAACTCAACCATGCTGATCATTACATAAACAATTCAATTAAAAAGCAGTATTTCTGGGCAGCCCTGGTGGCTCAGCAGTTTAGCATTGCTTTCAGCCCAGGGTGTGGTCCTGGGGACCAAGAATCGAGTCCCACGTCAGGCTCCCTGCATGGAATGGAGCCTGCTTCTCCCTCTGCCTGTGTCTGTGCTTCTCTCTGTGTCTCTCATGAATTAATAAATAAAATCTTTTTTTTTTTTAAAAGACAGTATTTCTCCGACTGGAACAGCTAGCAAGTCCCAACTATATTTCCTTTTTGTGAAGTACCTTTTTTAGAAATTAGTCTGTGAACGTTAGAGCCTCTCAGTTTGTCTGAAAATAACTTTTTTTCTTCTGACTGTTGAATAGGGATTCATCTAGTACACAATTCTAGCTAACAAGTTCCCCCTCTCCCCAATATCTGGAGGAAACAATGGAACAGTGTAGTGAAGAGGTAACTGAGAGAAGATTTAAAGTCCACTGAATAATTCCAAGTAAATGACACAAAGAAGAGGGACCTAACCAGGAGAGAAGGAAAGAGAAGAACCAAGATAGTGTGATCCTTAGTTTGTGCTACTTGTTAACCTTGGAAAGAGTGGGCAGGTGCTGATGGGCCACAGTGAATTACAGAGTTTTCGGGATACGAAAGAAAGATGAGAGCAAATGTAGAGAGTTTATGTGTGATGTGTAGATGTGAGACATAAGAAAGGAAAGATAGTAGCTGAACAAAGAATGGGGATTCCAGGAGGGATATTAATTGTAATGCTGTAGGGATCGAAACATGTATAATGATAGGAGGATACAGAGAGGGGGTGTTTGATAATAAAGAACAGAAAGGGCTTCACCAGTAATATACATACACTAGTTTGTAGAAGGTGAAATCCAAGGAGGCAAACTACATTTCTTACTAAAAATGCGAGAATGTGGCATTTTCTACAGAGGGAAGAAAAAGAACCAGAGTGCCTAATAAACAGAGTATGTGTAAGGGGGGGGGCAGTAAATAAGATGGTTAAGCCCTTTAATTCTTCCCCATGGGAAGGCAGTGGAGGCATCAATGCACATTATTCTAAGTGTAAATGAGGTATATCAAAAGACATGATTTTTGGAGAATGGAATGCATCATTTTATAATTTCG	N	.	PASS	PRECISE;SVMETHOD=Snifflesv1.0.12;CHR2=chr2;END=26035621;STD_quant_start=0.000000;STD_quant_stop=0.000000;Kurtosis_quant_start=2.256113;Kurtosis_quant_stop=4.268834;SVTYPE=DEL;SUPTYPE=AL,SR;SVLEN=-4718;STRANDS=+-;STRANDS2=18,17,18,17;RE=35;REF_strand=57,52;Strandbias_pval=1;AF=0.243056	GT:DR:DV	0/0:109:35
chr2	26080549	7042	N	TTTTTTTTTTATTTTTTTTTTTTTTCTGTTTTTTGTGTTTTTTTCTTTGTTTTGTTTTTTTTTATGTTTCTGTTTTTTTTTTTTTTTTTTTTGTTTTTTTGTCTCTGCCCACGTATTTTTTTTTATTTCCTTTTTTTTCTTTGTTTTTTTTTGTTTTCTATTATTTTCGTTTCTTTCTTTTTCTTTATCCTTTCTTCTTCCTTCTTCTTTTTCCCCCCCCCCCACTCC	.	FAIL_NOTPRECISE	IMPRECISE;SVMETHOD=Snifflesv1.0.12;CHR2=chr2;END=26080602;STD_quant_start=67.181843;STD_quant_stop=68.744454;Kurtosis_quant_start=2.493623;Kurtosis_quant_stop=-1.456881;SVTYPE=INS;SUPTYPE=AL;SVLEN=160;STRANDS=+-;STRANDS2=13,1,13,1;RE=14;REF_strand=43,43;Strandbias_pval=0.00281673;AF=0.14	GT:DR:DV	0/0:86:14
chr2	26126363	7043	AGAACACTGGGATCCCTGGGTGGCGCAGCGGTTTGGCGCCTGCCTTTGGCCCAGGGCGCGATCCTGGAGACCCGGGATCGAATCCCACATCAGGCTCCCGGTGCATGGAGCCTGCTTCTCCCTCTGCCTGTGTCTCTGCCTCTCTCTCTCTCTCTGTGACTATCATAAATAAATGAAAGTTAAAAAAATAAAAATAAAAATAAAAATAAAAAAAATAAAATC	N	.	PASS	PRECISE;SVMETHOD=Snifflesv1.0.12;CHR2=chr2;END=26126586;STD_quant_start=4.301163;STD_quant_stop=4.272002;Kurtosis_quant_start=-2.110167;Kurtosis_quant_stop=-2.042718;SVTYPE=DEL;SUPTYPE=AL;SVLEN=-223;STRANDS=+-;STRANDS2=14,10,14,10;RE=24;REF_strand=42,38;Strandbias_pval=0.648154;AF=0.230769	GT:DR:DV	0/0:80:24
chr2	26153755	7044	N	TATATGGATATAAAAAATATATATTAGATATAT	.	PASS	PRECISE;SVMETHOD=Snifflesv1.0.12;CHR2=chr2;END=26153761;STD_quant_start=2.256304;STD_quant_stop=3.162278;Kurtosis_quant_start=-1.947470;Kurtosis_quant_stop=0.037060;SVTYPE=INS;SUPTYPE=AL;SVLEN=33;STRANDS=+-;STRANDS2=13,10,13,10;RE=23;REF_strand=49,37;Strandbias_pval=1;AF=0.211009	GT:DR:DV	0/0:86:23
chr2	26225502	7045	N	AGCTTTATTTTTTTTAAAAGGGTGGAGGAAATCAAAAATGAGTATTTTTTTGCCTTCTGGGTGCGAAGAATGAAAACAGAAGGAAGAACGCTCCTAGAAAGGACATTACGCATTAAAAAAAGGGCGTGGGTTCGGAACCCACTTTCTAGACAAAATAGGGACACTGTAGAAGCAGGATGAGGAGAAAAAGGCAGGACACCAGAAATTCCTTGAAGCACAACTGTAAAACAGAGAGAAAAAACATGACGATTCTCTTGTTATGTGCAATTTTAAAACAGTGAAGGCCCCGAGGTTTACTGGCAACCTCAAACTAACAGGTCTGCCTTTACATTTCTTAGAAATTACTTAAACCACACCATAGTTTTTGGATGGGATTTATCCTCTTACAGGGTGCGTTGGAAATTATCGGGTTTATATTTCTATGTTACCCACCCTTACATTTTTCAGGATTTGTTCCTGTTGCAGAATAATCTTCTCCTCAAAACTCAGTTTCTGGCCATTGCACATCTCCCACCTAAACAGAACCTTCGTGAAAAATTGGGGCACCTGGGTAGGATTTCTTGGGGTTGGCTGAGTGTATTCACGGGGGGTCATGAG	.	PASS	PRECISE;SVMETHOD=Snifflesv1.0.12;CHR2=chr2;END=26225503;STD_quant_start=0.000000;STD_quant_stop=6.745369;Kurtosis_quant_start=8.885104;Kurtosis_quant_stop=4.959794;SVTYPE=INS;SUPTYPE=AL,SR;SVLEN=510;STRANDS=+-;STRANDS2=15,10,15,10;RE=25;REF_strand=44,41;Strandbias_pval=0.502282;AF=0.227273	GT:DR:DV	0/0:85:25
chr2	26249897	7046	N	GAAATTGGACTGTTATTTTTTCAAACTTTTTTTTTGAAGGTCTTTCTTTATTTCTTTGTGATAGCCCAAGGAGAGAGCGACGAGGCAGAGACACAGGCATGAGGAGAAGGCAGGCCTCCATTGCAACCGGGAGCCCGACGTGGGCATTCGATCCCGGGTCTCCCGGATCGCGCCCTTGGCCAAAGGCCGGCGCCAAACCGCTGTCCGCCATCCAGGGATCCC	.	PASS	PRECISE;SVMETHOD=Snifflesv1.0.12;CHR2=chr2;END=26249914;STD_quant_start=2.132695;STD_quant_stop=6.042858;Kurtosis_quant_start=10.110321;Kurtosis_quant_stop=8.728855;SVTYPE=INS;SUPTYPE=AL;SVLEN=205;STRANDS=+-;STRANDS2=25,37,25,37;RE=62;REF_strand=38,49;Strandbias_pval=0.737963;AF=0.416107	GT:DR:DV	0/1:87:62
chr2	26256257	7047	N	<INV>	.	PASS	PRECISE;SVMETHOD=Snifflesv1.0.12;CHR2=chr2;END=26256511;STD_quant_start=1.216553;STD_quant_stop=4.617359;Kurtosis_quant_start=4.912945;Kurtosis_quant_stop=-0.019585;SVTYPE=INV;SUPTYPE=SR;SVLEN=254;STRANDS=--;STRANDS2=24,26,26,24;RE=50;REF_strand=16,20;Strandbias_pval=0.827859;AF=0.581395	GT:DR:DV	0/1:36:50
chr2	26257678	7048	N	TTTTCTTTGCACATTATTCATTGTTTATTAGGCTTAACCGAAAGTAAACTAATGTGTGGGTTGAGAATTTTCTAT	.	PASS	PRECISE;SVMETHOD=Snifflesv1.0.12;CHR2=chr2;END=26257678;STD_quant_start=0.000000;STD_quant_stop=1.952562;Kurtosis_quant_start=3.863905;Kurtosis_quant_stop=0.766138;SVTYPE=INS;SUPTYPE=AL;SVLEN=75;STRANDS=+-;STRANDS2=15,18,15,18;RE=33;REF_strand=31,37;Strandbias_pval=1;AF=0.326733	GT:DR:DV	0/1:68:33
chr2	26260213	7049	N	TATAGTCTATTTTTTTTTTTTTTTTTTTTTTTTTTTTTTTTTTTTCTTGGTGCTTCAATTTACTAACCATTACAGAATTAAACACCCAGTGCCCGTCAACCCATTCACTCCCACTGCCCCCGCCCTCCTCCCCTTCTCCCCCCCCTAGTCCGTTTCCCAGACGTTCGCCTGTCTTGTAGTTGCTTGGTCGTCCCTTTCGTGATATGGGCCCACCACTGTCTTCTCCCGTCCCTTAGGGGCCCTTTTCCACTATTAATTGTAATATTCCCCAAATGAATTGAGAACATATAATGTCTGTCTTATTCCGACTGACTTACTTTCACTCAGCCATACATACCCTCCAGTTCATCCACGTTGAAGCCAAATGGTGGGTATTTTTCATTTATAGTCTGAGTAATATTCATTGT	.	PASS	PRECISE;SVMETHOD=Snifflesv1.0.12;CHR2=chr2;END=26260224;STD_quant_start=1.882938;STD_quant_stop=9.258902;Kurtosis_quant_start=2.382438;Kurtosis_quant_stop=0.662391;SVTYPE=INS;SUPTYPE=AL;SVLEN=396;STRANDS=+-;STRANDS2=9,14,9,14;RE=23;REF_strand=34,41;Strandbias_pval=0.639003;AF=0.234694	GT:DR:DV	0/0:75:23
chr2	26291197	7050	N	TAACGTTAAGGGCAGCCCCGGTGGGCTCAGCGGTTCGCGCCGCCTACGGCCGGGCGCAGCTCCTGGCGACCGGGATCGAGTTCCCCCGTGGGCTTCTCGGCATGGAGCCTGCTTCTCCCTCTGCCTGTTGTCGCTGCCCCCTTCCCTCCCCCTCCTCTCCTTCTCTCTCTGTGTATGCTCATGAATAATATAATCAAATCTTTACAAAATGGGAAACACTATAA	.	PASS	PRECISE;SVMETHOD=Snifflesv1.0.12;CHR2=chr2;END=26291199;STD_quant_start=2.932576;STD_quant_stop=3.435113;Kurtosis_quant_start=6.983679;Kurtosis_quant_stop=6.794845;SVTYPE=INS;SUPTYPE=AL;SVLEN=224;STRANDS=+-;STRANDS2=15,6,15,6;RE=21;REF_strand=45,38;Strandbias_pval=0.216885;AF=0.201923	GT:DR:DV	0/0:83:21
chr2	26291720	7051	N	AAACATAATTAAAATAAAAAAAAAAAAAAACTAAAAAGAAATAACAAAAATACAAAAAAAAAAAAATAAAAAAAAAAAGAAAA	.	FAIL_NOTPRECISE	IMPRECISE;SVMETHOD=Snifflesv1.0.12;CHR2=chr2;END=26291730;STD_quant_start=21.933992;STD_quant_stop=34.677082;Kurtosis_quant_start=2.558405;Kurtosis_quant_stop=2.828386;SVTYPE=INS;SUPTYPE=AL;SVLEN=77;STRANDS=+-;STRANDS2=4,9,4,9;RE=13;REF_strand=45,40;Strandbias_pval=0.151883;AF=0.132653	GT:DR:DV	0/0:85:13
chr2	26313704	7052	N	TAGACTATTATATATCTATATACTATAGATATTTTATATATCTATTTTTATATATATATTCACTTCTAACCTATACCTACTTATATATTTTCAAT	.	PASS	PRECISE;SVMETHOD=Snifflesv1.0.12;CHR2=chr2;END=26313705;STD_quant_start=1.699673;STD_quant_stop=3.423773;Kurtosis_quant_start=5.174726;Kurtosis_quant_stop=3.784200;SVTYPE=INS;SUPTYPE=AL;SVLEN=79;STRANDS=+-;STRANDS2=16,21,16,21;RE=37;REF_strand=49,56;Strandbias_pval=0.848118;AF=0.260563	GT:DR:DV	0/0:105:37
chr2	26323130	7053	N	GTAGAAAGGGCAGGGGGGTGGGAGGGGAATGGGTGACGGGCCGGGTGTTATTCTGTATGTGTTAGGAAATTGGAACACGCAAGAAAAAATAAATAAAAAAAAAGAAAAATAAATAATAAGCCAAAAAACAAAAAAAA	.	PASS	PRECISE;SVMETHOD=Snifflesv1.0.12;CHR2=chr2;END=26323130;STD_quant_start=0.301511;STD_quant_stop=3.717282;Kurtosis_quant_start=7.689641;Kurtosis_quant_stop=6.656278;SVTYPE=INS;SUPTYPE=AL,SR;SVLEN=138;STRANDS=+-;STRANDS2=10,12,10,12;RE=22;REF_strand=35,34;Strandbias_pval=0.80735;AF=0.241758	GT:DR:DV	0/0:69:22
chr2	26353117	7054	TATATATATATACATATATATATATGTGTATATATATATATATATATATATA	N	.	PASS	PRECISE;SVMETHOD=Snifflesv1.0.12;CHR2=chr2;END=26353169;STD_quant_start=1.371131;STD_quant_stop=2.059126;Kurtosis_quant_start=-0.440210;Kurtosis_quant_stop=-1.320101;SVTYPE=DEL;SUPTYPE=AL;SVLEN=-52;STRANDS=+-;STRANDS2=27,24,27,24;RE=51;REF_strand=44,34;Strandbias_pval=0.720641;AF=0.395349	GT:DR:DV	0/1:78:51
chr2	26385457	7055	N	GGGGGGGGGGGGGGGGGGGGGGGGGGGGGGGGGGGGAGGGGGGGGGGGGGGGGGAAAAGGGGGGGGGGGGGGGGGGGGGGGGGGGGGGGGGGGGGGGGGGGGGGGGGGGGGGGGGGGGGGGGGGGGGGGGGGGGGGGTGGGGGGGGGGGGGGGGGGGGGGGGGGG	.	FAIL_NOTPRECISE	IMPRECISE;SVMETHOD=Snifflesv1.0.12;CHR2=chr2;END=26386004;STD_quant_start=284.200106;STD_quant_stop=324.100910;Kurtosis_quant_start=-1.554401;Kurtosis_quant_stop=-1.800527;SVTYPE=INS;SUPTYPE=AL;SVLEN=32;STRANDS=+-;STRANDS2=10,5,10,5;RE=15;REF_strand=51,55;Strandbias_pval=0.26988;AF=0.123967	GT:DR:DV	0/0:106:15
chr2	26409080	7056	GTAACTATCCTTTTTTTTTAATAATAATTTTTATTTATTTATGATAGTCACAGAGAGAGAGAGACAGGCAGAGACATAGGCAGAGGGAGAAGCAGGCTCCATGTACCAGGATCCTGATGTGGGATTCGATCCTGGGTCTCCAGGATCATGCCCTGGGCCAAAGGCAGGCGCCAAACCGCTGCGCCACCCAGGGATCCC	N	.	PASS	PRECISE;SVMETHOD=Snifflesv1.0.12;CHR2=chr2;END=26409277;STD_quant_start=0.784465;STD_quant_stop=0.784465;Kurtosis_quant_start=8.542682;Kurtosis_quant_stop=-0.180613;SVTYPE=DEL;SUPTYPE=AL;SVLEN=-197;STRANDS=+-;STRANDS2=12,15,12,15;RE=27;REF_strand=49,44;Strandbias_pval=0.515317;AF=0.225	GT:DR:DV	0/0:93:27
chr2	26410667	7057	N	TAAAAATATAAAACTTTTTTTTTAAATTTTTATTTATTATGATAGTTACACCCCAAACAACAGAGAGAAGAAAGAGAGGGCAGGGGACACAGAGTCGTAGGGAGAAGCAGGCTCCATGCCCTGGGCTCCCGAGTGGATTCGATCCCGGGTCTCCAGGATCGCGCCTGGGCCAACGGCCGGGCCAACCGCTGCGCCACCCAGGGATCCC	.	PASS	PRECISE;SVMETHOD=Snifflesv1.0.12;CHR2=chr2;END=26410677;STD_quant_start=2.222049;STD_quant_stop=5.105144;Kurtosis_quant_start=2.645242;Kurtosis_quant_stop=4.810084;SVTYPE=INS;SUPTYPE=AL;SVLEN=201;STRANDS=+-;STRANDS2=14,19,14,19;RE=33;REF_strand=55,43;Strandbias_pval=0.226729;AF=0.251908	GT:DR:DV	0/0:98:33
chr2	26489816	7058	TTTTTTTTTTAATTTTTTTTTAAATTTTTATTTATTTATGATAGTCACAGAGAGAGAGAGAGAGAGAGGCAGAGACATAGGCAGAGGGAGAAGCAGGCTCCATGCACCGGGAGCCTGATGTGGGATTCGATCCCGGGTCTCCAGGATCGCGCCCTGGGCCAAAGGCAGGCGCCAAACCGCTGCACC	N	.	PASS	PRECISE;SVMETHOD=Snifflesv1.0.12;CHR2=chr2;END=26490002;STD_quant_start=0.000000;STD_quant_stop=0.000000;Kurtosis_quant_start=0.437500;Kurtosis_quant_stop=4.580003;SVTYPE=DEL;SUPTYPE=AL;SVLEN=-186;STRANDS=+-;STRANDS2=11,9,11,9;RE=20;REF_strand=41,40;Strandbias_pval=0.805475;AF=0.19802	GT:DR:DV	0/0:81:20
chr2	26494316	7059	AAATAAAATAAAAAATAAATAAAATAAAATAAAATAA	N	.	PASS	PRECISE;SVMETHOD=Snifflesv1.0.12;CHR2=chr2;END=26494352;STD_quant_start=3.240370;STD_quant_stop=4.472136;Kurtosis_quant_start=1.638140;Kurtosis_quant_stop=1.001296;SVTYPE=DEL;SUPTYPE=AL;SVLEN=-36;STRANDS=+-;STRANDS2=9,5,9,5;RE=14;REF_strand=53,43;Strandbias_pval=0.577047;AF=0.127273	GT:DR:DV	0/0:96:14
chr2	26511556	7060	N	AGATTGATGTGATTTATTTATTTTTTGTTGAAGTCCATG	.	PASS	PRECISE;SVMETHOD=Snifflesv1.0.12;CHR2=chr2;END=26511555;STD_quant_start=2.732520;STD_quant_stop=2.236068;Kurtosis_quant_start=-1.918479;Kurtosis_quant_stop=-1.808688;SVTYPE=INS;SUPTYPE=AL;SVLEN=39;STRANDS=+-;STRANDS2=16,15,16,15;RE=31;REF_strand=43,38;Strandbias_pval=1;AF=0.276786	GT:DR:DV	0/0:81:31
chr2	26516881	7061	TTTTATTTTTTTTATTTTTTTTATTTTTTTTTTTTTATTTATGAGAGTCACAGAGAGAGAGAGAGAGAGAGGCAGAGACATAGGCAGAGGGAGAAGCAGGCTCCATGCACCGGGAGCCCGATGTGGGATTCGATCCCGGGTCTCCAGGATCGCGCCCTGGGCCAAAGGCAGGCGCCAAACCGCTGCGCCACCCAGGGATCCCTGGTTTTTCTCT	N	.	PASS	PRECISE;SVMETHOD=Snifflesv1.0.12;CHR2=chr2;END=26517098;STD_quant_start=2.806243;STD_quant_stop=4.054319;Kurtosis_quant_start=-0.054308;Kurtosis_quant_stop=-2.057222;SVTYPE=DEL;SUPTYPE=AL;SVLEN=-217;STRANDS=+-;STRANDS2=17,16,17,16;RE=33;REF_strand=50,47;Strandbias_pval=1;AF=0.253846	GT:DR:DV	0/0:97:33
chr2	26532524	7062	CAGTTTTATTTTTTTTATTTTTTTTTTCAGAG	N	.	PASS	PRECISE;SVMETHOD=Snifflesv1.0.12;CHR2=chr2;END=26532555;STD_quant_start=1.788854;STD_quant_stop=1.378405;Kurtosis_quant_start=-1.524059;Kurtosis_quant_stop=-1.556331;SVTYPE=DEL;SUPTYPE=AL;SVLEN=-31;STRANDS=+-;STRANDS2=12,8,12,8;RE=20;REF_strand=38,35;Strandbias_pval=0.616796;AF=0.215054	GT:DR:DV	0/0:73:20
chr2	26533529	7063	N	AAGTTTGCTCAACACACCTGTTTTTGAGACTCCAGGCCATATTAACTTCTTGCAAGATACATCACGAAGGCAAAAGAAACAAAAGCAAAGATGAACTATTGGGCTCATCAAGATAAGAAGCTTTTGCACAGCAAAGGATACAGTCAACAAACTAAAAGACAACCTACAGAATGGGAGAGATATTTGCAAATGACAGATCAGATAAAGGGTTAGTTTTTCCCAAGATCTCATAAGAACTTAGTAACTCAACACCAAAGAAACAAACAAGCCAATCATGAAATGGGGCAAAAGAACATGAACAGAAATCTCAGCAGAGGAAGAAGTAGACATGGCCAACATGGCATATGAGAAAATGCTGCTTCAGCACTTGCCATCAGGGAAGTACAAATACAAACCACAAGGAGATACGCACCTCACACCGTGAGAATGGGCAATTAACAAGGCAGGAACCGAAAAATGTTGGAGAGGTGCGGAGAAAAGGGAACCCTCTTACACTGTTGTGTGGGAATGTGAACTGGTGCAAGCCACTCTGAAAGACTGTGTTGAGGTTCCCCCTCAAACAGGTTAAAATAGACCTGCCCGACGACCAGCAATTGCACGTGTTGGGGATTTACCGCCCCCAAAAGGAAAAGGGTGATGAAACAAAAAAATGGCCCCAAAAAAAGGAAACGCCGGGACACGAGGCACCCCGAATGTTTCTAGGCAGCCAATGGCCACATAGCCCAACTGTGGAAGGAGGCCGCGGTGTCGCAACAGAAAGATGAATGGAATAAATAAGAAGTGGTTTAGGTATACAATGGAAGAATTACTCGAGCTATTAGAATGACAAATACCCCCATTTAGACTTCAAACGTGGATGGAACTGGAGGTATTATCGAGTGAGTAAGTCAGTCGGAGAAGGACAAACATTATATGTGCGCTCATTCATTTTGGGGAATATAAATAATAGTGAAAGGGAATATAAGGGAAGGAGAGAAAGAAATGTGTGGGAAATAGCAGAAAGGGAGACAGAAAGTAAAGACTCCTAACATCTGGGAAAACGAACTGGGTGGTGGAAGGGGGAGAAAGGGCCGGGGGTGGGAGTGAATGGGTGACGGGCACTGGGGGTTTATTCGTATGTGAGTAAATTGAAACCAACCGAATAAAAATAAATAAAAAAA	.	FAIL_NOTPRECISE	IMPRECISE;SVMETHOD=Snifflesv1.0.12;CHR2=chr2;END=26533532;STD_quant_start=2.132007;STD_quant_stop=11.789826;Kurtosis_quant_start=6.625704;Kurtosis_quant_stop=2.892084;SVTYPE=INS;SUPTYPE=AL,SR;SVLEN=1135;STRANDS=+-;STRANDS2=15,8,15,8;RE=23;REF_strand=42,30;Strandbias_pval=0.630414;AF=0.242105	GT:DR:DV	0/0:72:23
chr2	26559787	7064	AAATATATATATATATATATATATATATATATATATATATATAT	N	.	PASS	PRECISE;SVMETHOD=Snifflesv1.0.12;CHR2=chr2;END=26559830;STD_quant_start=1.224745;STD_quant_stop=0.377964;Kurtosis_quant_start=-0.899722;Kurtosis_quant_stop=-0.619698;SVTYPE=DEL;SUPTYPE=AL;SVLEN=-43;STRANDS=+-;STRANDS2=14,14,14,14;RE=28;REF_strand=47,49;Strandbias_pval=1;AF=0.225806	GT:DR:DV	0/0:96:28
chr2	26562779	7065	N	CAGATCATGCCCCTTCTGCTTTTTTTTGATCTTTTTTTTTCATTTTTCTTCATTTCTGCTCGTCCGCGAGACGAGACACGAGAGCACGCCACCGGGCCGAGCGCCGCCAGCTCCCTGCCACCCGGGGAAGCCTGCCCTGGAATAGCAATCCGGTTCTGCCCAGCAGCAGACCGCCCATAGGCAAGCAGGCGCGAACCCGCATGGCGGCCACCCAGGGAATAC	.	PASS	PRECISE;SVMETHOD=Snifflesv1.0.12;CHR2=chr2;END=26562791;STD_quant_start=2.360387;STD_quant_stop=5.507571;Kurtosis_quant_start=10.188953;Kurtosis_quant_stop=16.255232;SVTYPE=INS;SUPTYPE=AL;SVLEN=210;STRANDS=+-;STRANDS2=21,22,21,22;RE=43;REF_strand=48,46;Strandbias_pval=0.855205;AF=0.313869	GT:DR:DV	0/1:94:43
chr2	26603392	7066	AGAAAGAAAGAAAGAAAGAAAGAAAGAAAGAAAGAAAGAAGGAAGGAAAG	N	.	FAIL_NOTPRECISE	IMPRECISE;SVMETHOD=Snifflesv1.0.12;CHR2=chr2;END=26603436;STD_quant_start=14.198591;STD_quant_stop=12.149074;Kurtosis_quant_start=-1.109852;Kurtosis_quant_stop=-1.103596;SVTYPE=DEL;SUPTYPE=AL;SVLEN=-44;STRANDS=+-;STRANDS2=10,5,10,5;RE=15;REF_strand=43,43;Strandbias_pval=0.272971;AF=0.148515	GT:DR:DV	0/0:86:15
chr2	26619678	7067	N	ATATTTTTTTTTACAGGTTTATTTATTTTTTATTGGTGGTTCAATTTAGCTAACATACAGAATACACCAAGTTGGCCCTCCACATTCCGCCCAGCCCCCCCGCCTCCGCCCCTCC	.	PASS	PRECISE;SVMETHOD=Snifflesv1.0.12;CHR2=chr2;END=26619680;STD_quant_start=0.000000;STD_quant_stop=3.027650;Kurtosis_quant_start=0.000000;Kurtosis_quant_stop=-0.854382;SVTYPE=INS;SUPTYPE=AL;SVLEN=115;STRANDS=+-;STRANDS2=10,14,10,14;RE=24;REF_strand=43,50;Strandbias_pval=0.818969;AF=0.205128	GT:DR:DV	0/0:93:24
chr2	26630867	7068	N	CGTTTCACAAAAATTTTTTTTTTTTTTTTTTTTTTAAAAGAAAAACGTTTTTTTTTTTTTTTTTTTAATTTTCATTTATTTATGGGTAGAGAGCGACGAGAGATGCAGAAGAAGGAGGGAGAAGCAGGCTCCATGCACCGGGATGCCCGAGGTGGGATTCGTCCCAGGTCTCCAGGATCGCGCCCTTGGCCAAGGCGGCACGCCAAACCGCTGCGCCACCCAGGGATC	.	FAIL_NOTPRECISE	IMPRECISE;SVMETHOD=Snifflesv1.0.12;CHR2=chr2;END=26630883;STD_quant_start=2.958040;STD_quant_stop=10.473777;Kurtosis_quant_start=1.385855;Kurtosis_quant_stop=5.566377;SVTYPE=INS;SUPTYPE=AL;SVLEN=223;STRANDS=+-;STRANDS2=19,22,19,22;RE=41;REF_strand=52,49;Strandbias_pval=0.711394;AF=0.288732	GT:DR:DV	0/0:101:41
chr2	26646175	7069	N	AAGGTGTGAGATTAGGGATCCCGGGGTGGCGCAGCGGTTTAGCCCTAGCCTTTGGCCCAGGGCGCGAATCCTGGAGACCCGGGATCGAATCCCACGGCGGGGCTCCGGTGGCATGGAGCCTAGCTTCTTCTTCCCTCGGCCTGTGTCGCTGCTCTCTCTCTCTCTCTCTCGCTCTCGGTGACTAGCATAAGAAATAAAAAAATTAAAAAAAAAAAAAG	.	FAIL_NOTPRECISE	IMPRECISE;SVMETHOD=Snifflesv1.0.12;CHR2=chr2;END=26646178;STD_quant_start=10.497619;STD_quant_stop=33.276118;Kurtosis_quant_start=4.052856;Kurtosis_quant_stop=0.937864;SVTYPE=INS;SUPTYPE=AL;SVLEN=218;STRANDS=+-;STRANDS2=8,4,8,4;RE=12;REF_strand=43,53;Strandbias_pval=0.221019;AF=0.111111	GT:DR:DV	0/0:96:12
chr2	26646177	7070	N	GATATTAGGGATCCCTGGGTGGCGCAAGCGGTTTAACGCCTCCTTTGGACCCAGGGCGAGCCTGAGACACGGGATGCGAAATCCACAGTGCGGGCTCCCGGTGCATGGAGCCTGCTTCTCCCGCTGCCCGTGTCTCTGCCGCTCTCGTCTCTCTCTCTCTCTCTCTGGGAATATCATAATAAATAAAATTAAAAAAAAAAAAAAAAAAGAAAGGTT	.	FAIL_NOTPRECISE	IMPRECISE;SVMETHOD=Snifflesv1.0.12;CHR2=chr2;END=26646188;STD_quant_start=3.247377;STD_quant_stop=10.040826;Kurtosis_quant_start=2.529270;Kurtosis_quant_stop=0.745349;SVTYPE=INS;SUPTYPE=AL;SVLEN=209;STRANDS=+-;STRANDS2=7,15,7,15;RE=22;REF_strand=43,53;Strandbias_pval=0.341322;AF=0.186441	GT:DR:DV	0/0:96:22
chr2	26647267	7071	AAAAAGCTAAGCATCAAAAAAAAAAAAAAAAAAAAAAA	N	.	PASS	PRECISE;SVMETHOD=Snifflesv1.0.12;CHR2=chr2;END=26647305;STD_quant_start=0.365148;STD_quant_stop=1.000000;Kurtosis_quant_start=-1.508391;Kurtosis_quant_stop=-1.539820;SVTYPE=DEL;SUPTYPE=AL;SVLEN=-38;STRANDS=+-;STRANDS2=13,17,13,17;RE=30;REF_strand=43,50;Strandbias_pval=0.83521;AF=0.243902	GT:DR:DV	0/0:93:30
chr2	26651720	7072	CAACAAGAAATAAAAAAAAATAAATAAAAAAATAAAAAAAAATAAAAAAATAAAAAAAAAAATAAAAAAAAAATAAAAAAAAAAAAAAC	N	.	PASS	PRECISE;SVMETHOD=Snifflesv1.0.12;CHR2=chr2;END=26651825;STD_quant_start=4.640402;STD_quant_stop=5.163978;Kurtosis_quant_start=-1.677343;Kurtosis_quant_stop=2.061770;SVTYPE=DEL;SUPTYPE=AL;SVLEN=-105;STRANDS=+-;STRANDS2=16,14,16,14;RE=30;REF_strand=45,40;Strandbias_pval=1;AF=0.26087	GT:DR:DV	0/0:85:30
chr2	26662997	7073	N	ATCAAGGATTGTATAATTTCTTTTTTTTTTTATTTACTTATGATAGTCACCGAGAGAGAAGAGAGAGGCGAGACAACAGGCAGATGGAGAAGCAGGGGCGCCATGCGACCGGAAGCCCGGATCTTGTGATGCGATCAACGCAGGTTCTCCAAGGATCGCGCCCTGGGCCAAAGCATGTGCCAAACCGCGGCGACCACCCAGGGATCCC	.	PASS	PRECISE;SVMETHOD=Snifflesv1.0.12;CHR2=chr2;END=26663008;STD_quant_start=2.384848;STD_quant_stop=4.981215;Kurtosis_quant_start=10.956792;Kurtosis_quant_stop=12.299455;SVTYPE=INS;SUPTYPE=AL,SR;SVLEN=202;STRANDS=+-;STRANDS2=16,17,16,17;RE=33;REF_strand=37,44;Strandbias_pval=0.837678;AF=0.289474	GT:DR:DV	0/0:81:33
chr2	26664363	7074	N	TGATTTCTGTTCTGTCTTCTTCTTTCTTCGCTCTTGCTGCTTAGTCCGTTCTATTC	.	FAIL_NOTPRECISE	IMPRECISE;SVMETHOD=Snifflesv1.0.12;CHR2=chr2;END=26664381;STD_quant_start=18.401087;STD_quant_stop=25.594921;Kurtosis_quant_start=5.461849;Kurtosis_quant_stop=-1.439468;SVTYPE=INS;SUPTYPE=AL;SVLEN=48;STRANDS=+-;STRANDS2=16,3,16,3;RE=19;REF_strand=35,47;Strandbias_pval=0.00169442;AF=0.188119	GT:DR:DV	0/0:82:19
chr2	26664634	7075	N	AAAACTTCCTATTTTTCAAAAAAAACAAAACAAAAAATAA	.	PASS	PRECISE;SVMETHOD=Snifflesv1.0.12;CHR2=chr2;END=26664641;STD_quant_start=1.732051;STD_quant_stop=3.023716;Kurtosis_quant_start=9.902190;Kurtosis_quant_stop=3.504291;SVTYPE=INS;SUPTYPE=AL;SVLEN=37;STRANDS=+-;STRANDS2=13,16,13,16;RE=29;REF_strand=32,48;Strandbias_pval=0.665907;AF=0.266055	GT:DR:DV	0/0:80:29
chr2	26674139	7076	N	TAAATAAATAGTTTTGTATTGCCTAAATTATCTTCTCTAATCAGTTTTACCAATGTTAATCCACTTTTAAAACCGACATTCAAATACTAATTGACAGCGG	.	FAIL_GAP	PRECISE;SVMETHOD=Snifflesv1.0.12;CHR2=chr2;END=26674138;STD_quant_start=0.000000;STD_quant_stop=7.098513;Kurtosis_quant_start=-1.096725;Kurtosis_quant_stop=-1.187162;SVTYPE=INS;SUPTYPE=AL;SVLEN=102;STRANDS=+-;STRANDS2=25,48,25,48;RE=73;REF_strand=26,47;Strandbias_pval=1;AF=0.5	GT:DR:DV	0/1:73:73
chr2	26676315	7077	N	ATTAAAAAAAAAAAAAAAATAACAATTTTTA	.	PASS	PRECISE;SVMETHOD=Snifflesv1.0.12;CHR2=chr2;END=26676321;STD_quant_start=5.213619;STD_quant_stop=4.067610;Kurtosis_quant_start=-0.745711;Kurtosis_quant_stop=-0.373860;SVTYPE=INS;SUPTYPE=AL;SVLEN=31;STRANDS=+-;STRANDS2=6,16,6,16;RE=22;REF_strand=30,67;Strandbias_pval=0.803026;AF=0.184874	GT:DR:DV	0/0:97:22
chr2	26685545	7078	N	<INV>	.	FAIL_NOTPRECISE	IMPRECISE;SVMETHOD=Snifflesv1.0.12;CHR2=chr2;END=26685931;STD_quant_start=13.362728;STD_quant_stop=7.968689;Kurtosis_quant_start=7.990961;Kurtosis_quant_stop=7.010343;SVTYPE=INV;SUPTYPE=SR;SVLEN=386;STRANDS=--;STRANDS2=2,31,31,2;RE=33;REF_strand=52,61;Strandbias_pval=9.85177e-06;AF=0.226027	GT:DR:DV	0/0:113:33
chr2	26686976	7079	N	AAAAACTAAGTTCTTTTTGTGGTTTTTTTTTTTTAATTGTTATATTATTTATGAATAGTCACGCGAGAGGAGAGAGGCAGAGACACAGGCAGAGGGAGAAGGCGGCGCCGATGCACCTGGGAGCCTAACGTGGGATGCGATCCCGGGCTCAGGATCTCGCCCTGGGACCAAAAAGCGGCGCCAAACGAACTGCTCCACCCGGGATCCC	.	PASS	PRECISE;SVMETHOD=Snifflesv1.0.12;CHR2=chr2;END=26686984;STD_quant_start=2.222049;STD_quant_stop=8.750000;Kurtosis_quant_start=0.743043;Kurtosis_quant_stop=-0.331135;SVTYPE=INS;SUPTYPE=AL;SVLEN=208;STRANDS=+-;STRANDS2=20,13,20,13;RE=33;REF_strand=61,53;Strandbias_pval=0.55287;AF=0.22449	GT:DR:DV	0/0:114:33
chr2	26706291	7080	GAAGCTTTTTTTTTTTTTTTTTTTAAATTTTTTATTTATTTATGATAGTTACAGAGAGAGAGAGAGGGAGGCAGAGACACAGGTAGAGGGAGAAGCAGGCTCCATGCACCGGGAGCCCGATGTGGGATTCGATCCTGGGTCTCCAGGATCGCGCCCTGGGCCAAAGGCAGGCGCCAAACCGCTGCGCCACCCAGGGATCCC	N	.	PASS	PRECISE;SVMETHOD=Snifflesv1.0.12;CHR2=chr2;END=26706492;STD_quant_start=1.485563;STD_quant_stop=0.719195;Kurtosis_quant_start=12.731372;Kurtosis_quant_stop=3.437392;SVTYPE=DEL;SUPTYPE=AL;SVLEN=-201;STRANDS=+-;STRANDS2=30,29,30,29;RE=59;REF_strand=52,52;Strandbias_pval=1;AF=0.361963	GT:DR:DV	0/1:104:59
chr2	26787149	7081	N	ACGTATTGTGGAGCGATGGTATCTCCCTCCACAGTAAGTAATTAAAGAG	.	PASS	PRECISE;SVMETHOD=Snifflesv1.0.12;CHR2=chr2;END=26787160;STD_quant_start=2.850439;STD_quant_stop=3.010399;Kurtosis_quant_start=10.570801;Kurtosis_quant_stop=11.688983;SVTYPE=INS;SUPTYPE=AL;SVLEN=45;STRANDS=+-;STRANDS2=19,13,19,13;RE=32;REF_strand=49,49;Strandbias_pval=0.417556;AF=0.246154	GT:DR:DV	0/0:98:32
chr2	26788863	7082	N	TATTGATAGACGGAGAGGGGGAAAGGAGGAAGAGGGGGGGAGAGGGGGGGAGGAGGGGGGGGGGGGGGGGGGGGGGAGGGAAAGGGGGGGAGGGGGGGGGGGGGGGGGGGGGGGGGGGGGGAGGGGGAGGGGAGGGGAGGGGGGAGGGGGGAAAAGGGGGGGGGGGGGGGGGGGGGGGGAGAAGAAGGAGAGGAAGGGGGGGGGGGAGGAGGGGGGGGGAGGGGAGAGGAGAAAGATGGGAAAGGAGGGGGAGAGGGAAGGGGGGGGGAAAGAAGGGGGGGGAGGGGGAGGGGAGGAGGGGGAGGGAGAGGGGGGGGGGAGGGGGGGGGGGGGGGGGGGGGGGGGGGAAGGGGGGGAAGAAAGGGAAGGGGAAGAGGGGGGGACGAGGGGAGGGGGAAAGGGGGAGGGGGGGGGAGAGGGGGGGGGGGTGAGGAGGGGGGGGGGGGGGGGGGGGGGGGGGAAGGGAGGGGGGGGGAGAAAGGGGGGGGGAAAAAAGGAGAGGGGGGAGGGGAGGGGGGGGGGGAAAGGGAGGGGGGAGGAGGGGGGAGGGGGGGGGGGGGGAGAGGGAGGAGGGGAGAGGGGGGGGGGGGGGAGGGGGGGAGGGAGGGGGGGGGAGGGAAGGGGAGGAGAGGGGAGAGAAAAGGAGGAGGGGGGGGGGGGGGAGG	.	FAIL_NOTPRECISE	IMPRECISE;SVMETHOD=Snifflesv1.0.12;CHR2=chr2;END=26789395;STD_quant_start=312.432233;STD_quant_stop=309.170180;Kurtosis_quant_start=-0.584912;Kurtosis_quant_stop=-1.379787;SVTYPE=INS;SUPTYPE=AL,SR;SVLEN=62;STRANDS=+-;STRANDS2=9,6,9,6;RE=15;REF_strand=50,47;Strandbias_pval=0.589618;AF=0.133929	GT:DR:DV	0/0:97:15
chr2	26825214	7083	TCTTTCCTTCCTTTTTTTTTTTTTTTTTTTTTTTTTTTTTTAATTTATGATAGGCACACAGTGAGAGATAGAGAGAGGCAGAGACACAGGCAGAGGGAGAAGCAGGCTCCATGCACAGGGAGCCCGACGTGGGATTCGATCCCGGGTCTCCAGGATCACGCCCTGGGCCAAAGGCAGGCGCTAAACCGCTGTGCCACCCAGGGATCCC	N	.	PASS	PRECISE;SVMETHOD=Snifflesv1.0.12;CHR2=chr2;END=26825422;STD_quant_start=2.377782;STD_quant_stop=2.295481;Kurtosis_quant_start=9.035485;Kurtosis_quant_stop=14.573626;SVTYPE=DEL;SUPTYPE=AL;SVLEN=-208;STRANDS=+-;STRANDS2=26,26,26,26;RE=52;REF_strand=47,47;Strandbias_pval=1;AF=0.356164	GT:DR:DV	0/1:94:52
chr2	26833500	7084	N	TGCCATAATTGCTTTTATTTTTTTTTATTTATTTTTTTTTTGCATAATGCTTTATTTTTTTTTTTTTTTTATTATATTGCGTGTTCAATTTACTAAACCTCAGAATAACACCCGTGGGGCCCCCCCGTTTTTTTTTCCCAAAAACCCCTTCCCTCCCCACCCCCCCGCCATCCTCCCCTTCTATACACCCCTAGTTCGTTTCCCAGATTAGCGTTTTTATGTTCTGTCTCCCTTTCTGATATTTCCACACATTTCTTTCTCCCTTCCCTTATTTTCCTTTCACTATATTATATTCCCCCCCCCAAATGAATGAGAACATATAATGTGTGTCCTTCTCCGACTCTGACCTACTTCACCAGCATTAATACCCTCCCAGTGCCATCCACGTTGAAGCAACAATGCTTGGGTATTTTCCCTTTCTAATAGTGAGTAATA	.	FAIL_NOTPRECISE	IMPRECISE;SVMETHOD=Snifflesv1.0.12;CHR2=chr2;END=26833510;STD_quant_start=2.300895;STD_quant_stop=10.563533;Kurtosis_quant_start=3.208162;Kurtosis_quant_stop=5.480282;SVTYPE=INS;SUPTYPE=AL,SR;SVLEN=420;STRANDS=+-;STRANDS2=13,22,13,22;RE=35;REF_strand=51,46;Strandbias_pval=0.166851;AF=0.265152	GT:DR:DV	0/0:97:35
chr2	26833496	7085	N	TTGCTGTTAGTTTTGTTTTTATTTTTTTTTTTTTTTTTTTGCAT	.	PASS	PRECISE;SVMETHOD=Snifflesv1.0.12;CHR2=chr2;END=26833507;STD_quant_start=1.471960;STD_quant_stop=4.725816;Kurtosis_quant_start=-1.868707;Kurtosis_quant_stop=-1.826758;SVTYPE=INS;SUPTYPE=AL;SVLEN=41;STRANDS=+-;STRANDS2=16,9,16,9;RE=25;REF_strand=51,46;Strandbias_pval=0.370581;AF=0.204918	GT:DR:DV	0/0:97:25
chr2	26854225	7086	AAAACTAATGTTGAGGGGATCCCTGGGTGGCGCAGCGGTTTGGCGCCTGCCTTTGGCCCAGGGCACGATCCTGGAGACCCGGGATCGAATCCCACGTCGGGCTCCCTGCATGGAGCTTGCTTCTCCCTCTGCCTGTGTCTCTGCCTCTCTGTCTCTCTCTCTCTGTGTGACTATCATGAATAAATAAATAAAAAATCTTAAAAAAAAAAAAAAAAAA	N	.	PASS	PRECISE;SVMETHOD=Snifflesv1.0.12;CHR2=chr2;END=26854447;STD_quant_start=4.724405;STD_quant_stop=3.370460;Kurtosis_quant_start=5.609389;Kurtosis_quant_stop=-1.865969;SVTYPE=DEL;SUPTYPE=AL;SVLEN=-222;STRANDS=+-;STRANDS2=31,20,31,20;RE=51;REF_strand=50,39;Strandbias_pval=0.722307;AF=0.364286	GT:DR:DV	0/1:89:51
chr2	26859586	7087	N	CTTTTTTTTATTTTTAAACAACTTTTTTAAAATTTATTTATGATAGTGACGAGAGAGAGAGATGAAGAGACACAGGCAGAGGGGAGAACAGGCTCCATGCACTGGGAGCCCAGATGTGGGATTCGAATCCAGGGTCTCCAGGATCGACGCCCTGGCCAAAGCGAGGCGCCAAACCGCTGCGCGCACCAGGAATCCCCCAAATAATAGTAG	.	PASS	PRECISE;SVMETHOD=Snifflesv1.0.12;CHR2=chr2;END=26859589;STD_quant_start=3.823007;STD_quant_stop=6.563301;Kurtosis_quant_start=2.087622;Kurtosis_quant_stop=4.679167;SVTYPE=INS;SUPTYPE=AL;SVLEN=208;STRANDS=+-;STRANDS2=13,14,13,14;RE=27;REF_strand=42,44;Strandbias_pval=1;AF=0.238938	GT:DR:DV	0/0:86:27
chr2	26874915	7088	N	TAGATACCATCTTTTTTTTTTAAAGTTTGTTAGTTATTTATGATAGTCACCAAGAAGGGAGAGAAGGGCGAGACACAGGCAGAGGGAGAGAGCAGGCTCCATGCACGCGGGAAGGCCGCGATGGTGGGATTTTCGATCCCGGGTCTCAGGATCGCGGCCCAGGGCCAAAGGCCTGCGCTAACCGCTGGCGGCCACCGCAGGGATCCC	.	PASS	PRECISE;SVMETHOD=Snifflesv1.0.12;CHR2=chr2;END=26874914;STD_quant_start=1.921538;STD_quant_stop=4.565759;Kurtosis_quant_start=0.969956;Kurtosis_quant_stop=9.111374;SVTYPE=INS;SUPTYPE=AL;SVLEN=215;STRANDS=+-;STRANDS2=11,16,11,16;RE=27;REF_strand=44,49;Strandbias_pval=0.662025;AF=0.225	GT:DR:DV	0/0:93:27
chr2	26875619	7089	AAAAATATCCTCATCCCGCATCCTAGTACTGCTGAAACAATTCTCTATATGTACACTGGTATGGCTCGACTTTTTTCAGCCCTAATGNNNNNNNNNNCACTTATATGTTCCAGACAATT	N	.	PASS	PRECISE;SVMETHOD=Snifflesv1.0.12;CHR2=chr2;END=26875738;STD_quant_start=5.897942;STD_quant_stop=5.488082;Kurtosis_quant_start=-1.914306;Kurtosis_quant_stop=-1.911401;SVTYPE=DEL;SUPTYPE=AL;SVLEN=-119;STRANDS=+-;STRANDS2=34,50,34,50;RE=84;REF_strand=38,51;Strandbias_pval=0.877447;AF=0.485549	GT:DR:DV	0/1:89:84
chr2	26983890	7090	TTCAAGCCAATTGGTTTTTTTTTTTTTTTTTTTTTTTTTTTTTTTTTTTTTCCCATAGGGTCCTTTCATTTTTTTTTTTTTTTTTTTTATTGGTGTTCAATTTACTAACATACAGAATAACACCCAGTGCCCGTCACCCATTCACTCCCACCCCCCGCCCTCCTCCCCTTCTACCACCCCTAGTTCGTTTCCCAGAGTTAGCAGTCTTTATGTTCTGTCTCCCTTTCTGATATTTCCCACACATTTCTTCTCCCTTCCCTTATTTTCCCTTTCACTATTATTTATATTCCCCAAATGAATGAGAACATATAATGTTTGTCCTTCTCTGACTGACTTACTTCACTCAGCATAATACCCTCCAGTTCCATCCACGTTGAAGCAAATGGTGGGTATTTGTCATTTCTAATAGCTGAGTAATATTCCATTGTATACATAAACCACATCTTCTTTATCCATTCATCTTTCGTTGGACACCGAGGCTCCTTCCACAGTTTGGCTATCGTGGCCATTGCTGCTAGAAACATCGGGGTGTAGGTGTCCCAGCGTTTCATTGCATTTGTATCTTTGGGGTAAATCCCCAACAGTGCAATTGCTGGGTCGTAGGGCAGGTCTATTTTTAACTGTTTGAGGAACCTCCACACAGTTTTCCACAGTGGCTGCACCAGTTCACATTCCCACCAACAGTGTAGGAGGGTTCCCTTTTCTCCACATCCTCTCCAACATTTGTTGTTTCCTGCCTTGTTAATTTTTCCCATTCTCACTGGTGTGAGGTGGTATCTCATTGTGGTTTTGATTTGTATTTCCCTGATGGCAAGTGATGCAGAGCATTTTCTCATGTGCATGTTGGCCATGTCTATGTCTTCTTCTGTGAGATTTCTGTTCATGTCTTTTGCCCATTTCATGATTGGATTGTTTGTTTCTTTGGTGTTGAGTTTAAAAAGTTCTTTATAGATCTTGGAAACTAGCCCTTTATCTGATATGTCATTTGCAAATATCTTCTCCCATTCTGTAGGTTGTCTTTGAGTTTTGTTGACTGTATCCTTTGCTGTGCAAAAGCTTCTTATCTTGATGAAGTCCCAATAGTTCATTTTTGCTTTTGTTTCTTTTGCCTTCGTGGATGTATCTTGCAAGAAGTTACTATGGCCGAGTTCAAAAAGGGTGTTGCCTGTGTTCTTCTCTAGGATTTTGATGGAATCTTGTCTCACATTTAGATCTTTCATCCATTTTGAGTTTATCTTTGTGTATGGTGAAAGAGAGTGGTCTAGTTTCATTCTTCTGCATGTGGATGTCCAATTTTCCCAGCACCATTTATTGAAGAGACTGTCTTTCTTCCAATGGATAGTCTTTCCTCCTTTATCGAATATTAGTTGCCCATAAAGTTCAGGGTCCACTTCTGGATTCTCTATTCTGTTCCACTGATCTATGCGTCTGTTTTTGTGCCAGTACCACACTGTCTTGATGACCACAGCTTTGTAGTACAACCTGAAATCTGGCATTGTGATGCCCCCAGATATGGTTTTCTTTTTTAAAATTCCCCTGGCTATTCGGGGTCTTTTCTGATTCCACACAAATCTTAAAATAATTTGTTCTAACTCTCTGAAGAAAGTCCATGGTATTTTGATAGGGATTGCATTAAACGTGTATATTGCCCTGGGTAACATTGACATTTTCACAATATTAATTCTGCCAATCCATGAGCATGGAATATTTTTCCATCTCTTTGTGTCTTCCTCAATTTCTTTCAGAAGTGTTCTATAGTTTTGAGGGTATAGATCCTTTACATCTTTGGTGAGGTTTATTCCTAGGTATCTTATGCTTTTGGGTGCAATTGTAAATGGGATTGACTCCTTAATTTCTCTTTCTTCAGTCTCATTGTTAGTGTATAGAAATGCCACTGACTTCTGGGCATTGATTTTGTATCCTGCCACGCTACCGAATTGCTGTATGAGTTCTAGCAATCTTGGGGTGGAGACTTTTGGGTTTTCTATGTAGAGTATCATGTCATCGGCGAAGAGGGAGAGTTTGACTTCTTCTTTGCCAATTTGAATGCCTTTAATGTCTTTTTGTTGTCTGATTGCTGAGGCTAGGACTTCCAGTACTATGTTGAATAGCAGTGGTGAGAGTGGACATCCCTGTCTTGTTCCTGATCTTAGGGGAAAGGCTCCCAGTGCTTCCCCATTGAGAATGATATTTGCTGTGGGCTTTTCATAGATGGCTTTTAAGATGTCGAGGAATGTTCCCTCTATCCCTACACTCTGAAGAGTTTTGATCAGGAATGGATGCTGTATTTTGTCAAATGCTTTCTCTGCATCTATTGAGAGGATCATATGGTTCTTGGTTTTTCTCTTGCTGATATGATGAATCACATTGATTGTTTTACGGGTGTTGAACCAGCCTTGTGTCCCAGGGATAAATCCTACTTGGTCATGGTGAATAATTTTCTTAATGTACTGTTGGATCCTATTGGCCAGTATCTTGTTGAGAATTTTTGCATCCATGTTCATCAGGGATATTGGTCTGTAATTCTCCTTTTTGGCGGGGTCTTTGTCTGGCTTTGGAATTAAGGTGATGCTGGCTTCATAGAACGAATTTGGAAGTACTCCATCTCTTTCTATCTTTCCAAACAGCTTTAGGAGAATAGGTATGATTTCTTCTTTAAACGTTTGATAAAATTCTCCTGGGAAGCCATCTGGCCCTGGACTCTTGTGTCTTGGGAGGTTTTTGATGACTGCTTCAATTTCCTCCCTGGTTATTGGCCTGTTCAGGTTTTCTATTTCTTCCTGTTCCAGTTTTGGTAGTTTGTGGCTTTCCAGGAATGCGTCCATTTCTTCTAGATTGCCTAATTTATTGGCGTAGAGCTGTTCATAATATGTTTTTAAAATCGTTTGTATTTCCTTGGTGTTGGTAGTGATCTCTCCTTTCTCATTCATGATTTTATTAATTTGAGTCTTCTCTCTCTTCTTTTTAATAAGGCTGGCTAATGGTTTATCTATCTTATTAATTCTTTCAAAGAACCAACTCCTGGTTCTGTTGATCTGTTCCACAGTTCTTCTGGTCTCGATTTCGTTGAGTTCTGCTCGAATCTTTATTAGCTCCCTTCTTCTCTTGGGTGTAGGATCTATTTGCTGTTTTTTCTCTAGCTCCTTTATGTGTAAGGTTAGCTTTTGTATTTGAGTTCTTTCCAGTTTTTGAATGGATGCTTGTATTGCGATGTATTTCCCCCTTAGGACTGCTTTTGCTGCATCCCAAAGATTTTGAACGGTTGTATCTTCATTCTCATTAGTTTCCATGAATCTTTTTAATTCTTCCTTAATTTCCTGGTTGACCCTTTTATCTTTTAGCAGGATGGTCCTTAACCTCCATGTGTTTGAGGTCCTTCCAAACTTCTTGTTGTGATTTAGTTCTAATTTCAAGGCATTATGGTCCGAGAATATGCAGGGGACAATCCCAATCTTTTGGTATCGGTTCAGACCCGATTTGTGACCCAATATGTGGTCTATTCTGGAGAAAGTTCCATGTGCGCTTGAGAAGAATGTGTATTCAGTTGAGTTTGGATGTAAAGTTCTGTAGATATCTGTGAAATCCATCTGGTCCAGTGTATCATTTAAAGCTCTCGTTTCTTTGGAGATGTTTTGCTTAGAAGACCTATCAAGTATAGAAAGAGCTAGATTGAAGTCACCAAGTATAAGTGTATTATTATCTAAGTATTTCTTCACTTTGGTTAATAATTGATTTATATATTTGGCAGCTCCCACATTCGGAGCATATATATTGAGGATTGTTAAGTCCTCTTGTTGAATAGATCCTTTAAGTATGATATAGTGTCCCTCTTCATCTCTCACTACAGTCTTTGGGGTAAATTTTAGTTTATCTGATATAAGGATGGCTACCCCTGCTTTCTTTTGAGGACCATTCGAATGGTAAATGGTTCTCCAACCTTTTATTTTCAGGCTGTAGGTGTCCTTCTGTCTAAAATGAGTCTCTTGTAGACAGCAAATAGATGGGTCCTGCTTTTTTATCCAGTCTGAAACCCTGCGCCTTTTGATGGGGTCATTAAGCCCGTTCACATTCAGAGTTACTATTGAGAGATATGAGTTTAGTGTCATCATGATATCTATTCAGTCTTTGTTTTTGTGGACTGTTCCACTGAACTTCTTCTTAAAGGGGAATTTTAAGAGGCCCCCTTAAAATTTCTTGCAGAGCTGGTTTGGAGGTCACATATTCTTTTAGTTGCTGCCTGTCTTGGAAGCTCTTTATCTCTCCTTCCATTTTGAATGAGAGCCTTGCTGGATAAAGTATTCTTGGTTGCATGTTCTTTTCATTTAGGACCCTGAATATATCCTGCCAGCCCTTTCTGGCCTGCCAGGTCTCTGTGGAGAGGTCTGCTGTTACCCTAATACTCCTCCCCATAAAAGTCAGGGATTTCTTGTCTCTTGCTGCTTTTGGATCTTCTCCTTATCTTTGGAACTATTGAGCTTCACAAATAAATGTCGAGGTGTTGAACGGTTTTTATTGATTTTAGGGGGGGATCTCTCTATTTCCTGGATCTGAATGCCTGTTTCCCTTCCCAGATTAGGAAAGTTTTCAGCTAGAATTTGTTCAAATACATATTCTGGCCCTCTGTCCCTTTCGGCGCCCTCGGGAACCCCAATTAAACGTAGGTTTTTCTTCCTCAGGCTGTCGTTTATTTCCCTTAATCTATCTTCATGGTCTTTTAATTGTTTGTCTCTTTTTTCCTCAGTTTCCCTCTTTGCTGTCAACTTGTCTTCTAGGTCACTCACTCGTTCTTCCACCTCGTTAACCCTCGTCGTTAGGACTTCTAGTTTGGATTGCATCTCATTCAATTGGTTTTTAATTTCTGCCTGATTAGCTCTAAATTCTGCAGTCATGAAGTCTCTTGAGTCCTTTATACTTTTTTCTAGAGCCACCAGTAGCTGTATAATAGTGCTTCTGAATTGGCTTTCTGACATTGAATTGTAATCCAGATTTTGTAACTCTGTGGGAGAGAGGACTGTTTCTGATTCTTTCTTTTGAGGTGAGGTTTTCCTTCTAGTCATTTTGCTCAGTGCAGAGTGGCCAAAAGCAAGTTGTATTGGGAAAAAGAGAAAAAGAGAGGAGAGAAAGAAGGAAAGAAAAGAGAAAGAGAAAAAAAAAAGGGAAGAAAAAGAAAAAAAAAACGAAAAAAAAAAAAAAAAAAAAAAAAAAAAAAAAAAAAAGAAGAAAAAGAGAAAGAAAAAGAAAGGAGAAAAAAAGGGGGTGGGGGAAGGAAACAAATCAAAAAGCAAAACAAAACAAAAACAAAAACAAAAACAAAAACAAAAACAAACAAACAAAAAAAGAACCACCGGGGAGTATCTTCTGATTCTGTGTACTTTAAGTCCCTTGGCTTCTCCTGGAAGTTGTCAGTCAGTCTAGCTGGTGTTCTGGGGGAGGGGCCTGTTGTGCTGATTTTCAGGTGTGAGCAGTTGGGGGAGCTGCTCCGCCCCTGCCTGGTGCAGGGCTCAGTGGGGGTTGTTTACCCCGTGAGGCCGCAGGAGGAACAGCCCCAGTGGCGGGGCAGCTCTGGAAACCTGGATTCAGCTCCGGCAGGAACTCCGTCTGCAGGGCCTGGAGGCTCCGGGGCGGGGCCGCTGATGTGCTCAGCTGGGGCAGGAGCGTCCTTGCTGTCCTGGGCCCTCCCGGCCTCTGCCTGTCCCGGGGGAGGCGGGATCCTGGGCTGTGTCCCGGCGCCCTGTGCTCCGGAGCCTGCGCTGTTGGATTCGCGCTCCCGGGCCGCGCAACCCCCTCCGCGGAGCTGCCGCCCGAGCCCCTCCGAGCTGCTCCTGGAACCGCGCAGCCCCCACCGCACGGAGCCTCTTCTTCTGCCCGAGCCCCTCCGAGCTGCTCCTGGAACCGCGCAGCCCCCTCCGCACGGAGCCTCTTCCTCTGCCCGAGCCCCTCCGAGCTGCTCCCGGGGCCGCGCAGCCCCCTCCGCGGAGCCGCCGCCCGAGCCCCTTCAGCTGCTCCGGGTCCCGCCGGGTCCCGCCGTGCGCGCTGCAGCCCTTAGGGAGCTCGGCGCACTCTCCTGGGCGCGCAGTTGCTGTTACTGTCCCCGGGAGCCCGAAGGCATCCTCGCCCTCCTGGGTCCTGCTCCAACTCCCCGCGAGCCCCTTTCCCCCGGGAAGGTCGGTGCAGCTCCTGCGTCTCCGGGACGGGGCTCTCCTGTCCTGGGGACACTCGCCCCGGCCTCAGCCCGGCTCCTCGCGGGGCCCCTCCCCCTTGGAGGCCTTTGTTTCTTTACTTCTTTTTCCCCGTCTTCCTACCTTGATAGAAGCGCGAACTCTTCTCACTGTAGCATTCCAGCTGGTCTCTCTTTGAATCTCAGGCCGAATTCATAGATTTTCAGGATAATTTGAAGGTTTTCTAGGTAGTTTGGTGGAGACAGGTGATTTGGAGACCCTACTCCTCCGCCATCTTGCTCCTCCCCCCCCCT	N	.	PASS	PRECISE;SVMETHOD=Snifflesv1.0.12;CHR2=chr2;END=26990354;STD_quant_start=0.666667;STD_quant_stop=0.666667;Kurtosis_quant_start=11.407553;Kurtosis_quant_stop=13.851052;SVTYPE=DEL;SUPTYPE=AL,SR;SVLEN=-6464;STRANDS=+-;STRANDS2=21,34,21,34;RE=55;REF_strand=28,33;Strandbias_pval=0.454023;AF=0.474138	GT:DR:DV	0/1:61:55
chr2	27010481	7091	AAATAAAATAGGGATCCCTGGGTGGCGCAGTGGTTTGGCGCCTGCCTTTGGCCCAGGGCGCGATCCTGGAGACCCGGGATCGAATCCCACATCGGGCTCCCTGCATGGAGCCCGCTTCTCTCTCTGCCTGTGTCTCTGCCTCTCGCTCTCTCTCTCTCTGTGACTATCATGAATAAATAAATAAAATCTTTAAAAAAATAATAATAAAAAATAAATAAATA	N	.	PASS	PRECISE;SVMETHOD=Snifflesv1.0.12;CHR2=chr2;END=27010697;STD_quant_start=2.764241;STD_quant_stop=3.544588;Kurtosis_quant_start=13.422557;Kurtosis_quant_stop=6.976228;SVTYPE=DEL;SUPTYPE=AL;SVLEN=-216;STRANDS=+-;STRANDS2=37,42,37,42;RE=79;REF_strand=59,63;Strandbias_pval=0.885472;AF=0.393035	GT:DR:DV	0/1:122:79
chr2	27040270	7092	TAATTTTCTGGAGAGAGGGATCCCTGGGTGGCGCAGCGGTTTAGCGCCTGCCTTTGGCCCAGGGTGCGGTCCTGGAGACCCGGTATCGAATCCCACGTCGGGCTCCCGGTGCATGGAGCCTGCTTCTCCCTCTGCCTGTGTCTCTGCCTCTCTCTCTCTCTCTGTGACTATCATAAATAAATAAAAA	N	.	PASS	PRECISE;SVMETHOD=Snifflesv1.0.12;CHR2=chr2;END=27040458;STD_quant_start=4.366062;STD_quant_stop=3.427827;Kurtosis_quant_start=4.679789;Kurtosis_quant_stop=-1.743957;SVTYPE=DEL;SUPTYPE=AL;SVLEN=-188;STRANDS=+-;STRANDS2=13,19,13,19;RE=32;REF_strand=40,55;Strandbias_pval=1;AF=0.251969	GT:DR:DV	0/0:95:32
chr2	27056616	7093	N	TAGAAGTGGAAAGGAGGATGATATAAAAAACAA	.	PASS	PRECISE;SVMETHOD=Snifflesv1.0.12;CHR2=chr2;END=27056624;STD_quant_start=1.607275;STD_quant_stop=4.051749;Kurtosis_quant_start=7.131334;Kurtosis_quant_stop=8.746004;SVTYPE=INS;SUPTYPE=AL;SVLEN=33;STRANDS=+-;STRANDS2=8,17,8,17;RE=25;REF_strand=55,50;Strandbias_pval=0.0778145;AF=0.192308	GT:DR:DV	0/0:105:25
chr2	27058102	7094	TAATTGAGAATTTCTTTTTTTTTTTTTTTTTAAAGATTTTATTTATTTATTCATGATAGTCACACAGAGGGAGACAGAGAGGCAGAGACACAGGCAGAGGGAGAAGCAGGCTCCATGCATCGGGAGCCCGACGTGGGATTCGATCCCGGGTCTCCAGGATCATGCCCCGGGCCAAAGGCAGGCGCCAAACCGCTGCGCCACCCAGGGATCCC	N	.	PASS	PRECISE;SVMETHOD=Snifflesv1.0.12;CHR2=chr2;END=27058314;STD_quant_start=1.109400;STD_quant_stop=0.733799;Kurtosis_quant_start=-1.555447;Kurtosis_quant_stop=-1.438345;SVTYPE=DEL;SUPTYPE=AL;SVLEN=-212;STRANDS=+-;STRANDS2=12,15,12,15;RE=27;REF_strand=52,45;Strandbias_pval=0.514334;AF=0.217742	GT:DR:DV	0/0:97:27
chr2	27062800	7095	ATATTAAATATGTTGTTTAAATATTAAATAATATTTAAA	N	.	PASS	PRECISE;SVMETHOD=Snifflesv1.0.12;CHR2=chr2;END=27062838;STD_quant_start=1.040833;STD_quant_stop=1.040833;Kurtosis_quant_start=-0.364946;Kurtosis_quant_stop=-0.710055;SVTYPE=DEL;SUPTYPE=AL;SVLEN=-38;STRANDS=+-;STRANDS2=12,12,12,12;RE=24;REF_strand=47,40;Strandbias_pval=0.818648;AF=0.216216	GT:DR:DV	0/0:87:24
chr2	27094926	7096	TATATATATATATATATATATATATATATATA	N	.	PASS	PRECISE;SVMETHOD=Snifflesv1.0.12;CHR2=chr2;END=27094958;STD_quant_start=1.545603;STD_quant_stop=2.223611;Kurtosis_quant_start=-1.687959;Kurtosis_quant_stop=-1.734814;SVTYPE=DEL;SUPTYPE=AL;SVLEN=-32;STRANDS=+-;STRANDS2=20,16,20,16;RE=36;REF_strand=55,46;Strandbias_pval=1;AF=0.262774	GT:DR:DV	0/0:101:36
chr2	27101737	7097	N	GGTGCGGGATCCCTGGGTGCGCAAGCGGTTTGGCGCTGCCGTTGGCCCAGTGAGCGAGGCCTGGAGACCCAGGATCGAATTCCCACATCGGGCTCACCGGTGGCATGGAGCCTGCATTCTCCCTCTGCACTGATGTCTCTTCTGCCTCTCTCTCACTCTCTGTGACTATCATAAATAAAATAAAAACTTAAAAAAAAAGAAAAAAAAAAAAAAAGAAAAGAAGAAAGTGGAGG	.	PASS	PRECISE;SVMETHOD=Snifflesv1.0.12;CHR2=chr2;END=27101736;STD_quant_start=2.670830;STD_quant_stop=3.705851;Kurtosis_quant_start=3.278047;Kurtosis_quant_stop=10.590717;SVTYPE=INS;SUPTYPE=AL;SVLEN=222;STRANDS=+-;STRANDS2=14,17,14,17;RE=31;REF_strand=36,29;Strandbias_pval=0.387875;AF=0.322917	GT:DR:DV	0/1:65:31
chr2	27104639	7098	GGGAGGGAGGGAGGGAGGGAGGGAGGGAGGGAGGGAAGGAAGGAAGGAAGG	N	.	PASS	PRECISE;SVMETHOD=Snifflesv1.0.12;CHR2=chr2;END=27104677;STD_quant_start=1.544220;STD_quant_stop=3.922323;Kurtosis_quant_start=0.154867;Kurtosis_quant_stop=0.471246;SVTYPE=DEL;SUPTYPE=AL;SVLEN=-38;STRANDS=+-;STRANDS2=19,7,19,7;RE=26;REF_strand=40,35;Strandbias_pval=0.106359;AF=0.257426	GT:DR:DV	0/0:75:26
chr2	27105021	7099	N	CCCTTGGCACCAAGCCTGAATGCGACCACAATTGCACCCACAGATGACTGGAAACAATGCACCCAAAGATGACTGGAACACCAATTGGACCAAAGATGAATGGAACACACCAATGCACCCCACAGATGAATGGC	.	FAIL_NOTPRECISE	IMPRECISE;SVMETHOD=Snifflesv1.0.12;CHR2=chr2;END=27105027;STD_quant_start=15.456390;STD_quant_stop=13.744090;Kurtosis_quant_start=3.366132;Kurtosis_quant_stop=0.030329;SVTYPE=INS;SUPTYPE=AL;SVLEN=165;STRANDS=+-;STRANDS2=8,12,8,12;RE=20;REF_strand=39,41;Strandbias_pval=0.617835;AF=0.2	GT:DR:DV	0/0:80:20
chr2	27147220	7100	N	TTGGTGAGATATATATATATATATAATAGATATAATATATAATATATATAAT	.	PASS	PRECISE;SVMETHOD=Snifflesv1.0.12;CHR2=chr2;END=27147224;STD_quant_start=0.654654;STD_quant_stop=2.267787;Kurtosis_quant_start=6.179053;Kurtosis_quant_stop=4.183146;SVTYPE=INS;SUPTYPE=AL;SVLEN=51;STRANDS=+-;STRANDS2=21,22,21,22;RE=43;REF_strand=35,40;Strandbias_pval=0.849991;AF=0.364407	GT:DR:DV	0/1:75:43
chr2	27149417	7101	N	CTCGTTGTCTTCCTTTCATGCTAGTTTGCCTTTCTTTTTTCTCTTTATTCATTGTTCATCTCCTTTTCGTGTCTCCTTTTCTTTTCTTTCCCCTACTCCCCC	.	FAIL_NOTPRECISE	IMPRECISE;SVMETHOD=Snifflesv1.0.12;CHR2=chr2;END=27149416;STD_quant_start=16.899704;STD_quant_stop=37.710741;Kurtosis_quant_start=6.783576;Kurtosis_quant_stop=-0.452475;SVTYPE=INS;SUPTYPE=AL;SVLEN=108;STRANDS=+-;STRANDS2=11,2,11,2;RE=13;REF_strand=34,42;Strandbias_pval=0.0138936;AF=0.146067	GT:DR:DV	0/0:76:13
chr2	27180006	7102	N	CTTTGATTTTTTTTTTTTTTGTTTTTTTTTTTTTTTTTTTTTTGGATTTGCT	.	PASS	PRECISE;SVMETHOD=Snifflesv1.0.12;CHR2=chr2;END=27180013;STD_quant_start=5.063236;STD_quant_stop=4.327502;Kurtosis_quant_start=3.271377;Kurtosis_quant_stop=4.052978;SVTYPE=INS;SUPTYPE=AL;SVLEN=54;STRANDS=+-;STRANDS2=9,13,9,13;RE=22;REF_strand=45,29;Strandbias_pval=0.141512;AF=0.229167	GT:DR:DV	0/0:74:22
chr2	27191809	7103	N	AAGAAGACACGCCCACAGACAACAGACACGCACGCGCCGCGCCCTCCTTTTCAGACGCCACTCCCCTCCCTCCCCCACTCCTACCCCCCCCTTCACTACACCGCTCCACCACCTCCCGCCTCTCCCGCCCCCCACTCCTCACCCCCCCCGCGCACCCCACACACGACACACC	.	FAIL_NOTPRECISE	IMPRECISE;SVMETHOD=Snifflesv1.0.12;CHR2=chr2;END=27191853;STD_quant_start=53.019808;STD_quant_stop=47.029778;Kurtosis_quant_start=0.962579;Kurtosis_quant_stop=-0.734958;SVTYPE=INS;SUPTYPE=AL;SVLEN=145;STRANDS=+-;STRANDS2=4,12,4,12;RE=16;REF_strand=42,52;Strandbias_pval=0.176123;AF=0.145455	GT:DR:DV	0/0:94:16
chr2	27198832	7104	N	TTTGATACAAGGCTTTTTTTTTTTATTTTTTTTTATTTTTT	.	PASS	PRECISE;SVMETHOD=Snifflesv1.0.12;CHR2=chr2;END=27198842;STD_quant_start=3.473711;STD_quant_stop=5.830952;Kurtosis_quant_start=3.616939;Kurtosis_quant_stop=11.120643;SVTYPE=INS;SUPTYPE=AL;SVLEN=45;STRANDS=+-;STRANDS2=12,19,12,19;RE=31;REF_strand=55,53;Strandbias_pval=0.308172;AF=0.223022	GT:DR:DV	0/0:108:31
chr2	27225796	7105	N	CTTCCTAATCCGCCTTCGTTTTCATCGTTGGCTTTTCTTATCTTTCTTTCCTGCTTCGGCTTTCGTTTTCG	.	FAIL_NOTPRECISE	IMPRECISE;SVMETHOD=Snifflesv1.0.12;CHR2=chr2;END=27225795;STD_quant_start=13.118342;STD_quant_stop=22.195413;Kurtosis_quant_start=3.817183;Kurtosis_quant_stop=-0.097831;SVTYPE=INS;SUPTYPE=AL,SR;SVLEN=71;STRANDS=+-;STRANDS2=13,9,13,9;RE=22;REF_strand=30,36;Strandbias_pval=0.328288;AF=0.25	GT:DR:DV	0/0:66:22
chr2	27247381	7106	N	AGAGGAACAGGAAACTACGGGAAAAGGAAATAAGCAAAAAACAAAAGGGAAAATAAGAATAGGAAGTCAAGCAGGATAGACGAAGAAGAATGGGGGGGTCGGGTGAGGGGAGTGAGGGCATGGGAGTAGGGTGGGCAGGGATCGGGGGATGGTAGGGAGGGAGGAGTGAGGGAGGAGGTCACAGGATAGGTACGGAAGGCAAGAAGAAGGATCGTTCAGCGACAAATACGGGAATGAAGGAAGTAACGGCCGCGGAGAGAGATGAGAGAGATGGAGGGCGGTAGGGAGGCTGAGGGAGTGGGGGGGAGGGAGGGGAGGGAAGTGTAGGGAGTGAGGGAGGGTAGGTAGGAGGAAGGAAGGCCGTCTGAAGGCATGGAAGGCAGTGAAGGACGGCATGGCACTGACTGAAGTCCTGCAGGCCGGGCGAGAGTAGAGATGGCGTGAGGGAAGGGAGGAGAGGGAGGGAGGGATGGCGGGTATGGGCGGGAGTGGCGGGAGTGGGGGAGTTCGGGTGGGCGTGCACTGCGGGATGGGAGTAGGTATTTCTGCTTTCTTTCCGTAGTTTCGTTCGTTCATTTTCATTTCTCTGGGAGGGACTGGATTGAGTGAGTGACGCGTGTTCTTTATTTGCG	.	FAIL_NOTPRECISE	IMPRECISE;SVMETHOD=Snifflesv1.0.12;CHR2=chr2;END=27247380;STD_quant_start=85.559336;STD_quant_stop=179.169752;Kurtosis_quant_start=-0.816222;Kurtosis_quant_stop=-1.592782;SVTYPE=INS;SUPTYPE=AL,SR;SVLEN=632;STRANDS=+-;STRANDS2=2,14,2,14;RE=16;REF_strand=33,22;Strandbias_pval=0.00126299;AF=0.225352	GT:DR:DV	0/0:55:16
chr2	27247425	7107	N	GAGGGCGTGAGTCGTGAGGGAGGAGTGAGGGAGGGATGGCGTCGTACGGAGGTACTGCACGTTCAGGCAGGAAGGAAGGAATTCACTGCATGAAGGAAGAATCACGTACGGAATAAGGAAGTTATAGAGAGAGAGGTATGGATGGACGCGAGG	.	FAIL_NOTPRECISE	IMPRECISE;SVMETHOD=Snifflesv1.0.12;CHR2=chr2;END=27247424;STD_quant_start=24.283739;STD_quant_stop=13.190906;Kurtosis_quant_start=-0.527225;Kurtosis_quant_stop=-1.498188;SVTYPE=INS;SUPTYPE=AL;SVLEN=142;STRANDS=+-;STRANDS2=3,13,3,13;RE=16;REF_strand=31,21;Strandbias_pval=0.00870903;AF=0.235294	GT:DR:DV	0/0:52:16
chr2	27270726	7108	N	CTTCTCCTGTGACTTTTTTTTTTTTTATGTGTAGTGAATTTATGATATCACAGAGAGAAGAAAGAGAAGGAGAGGCAGAGCAGAGGCAGAGGAGAAGCAGGCTCCATGCAACGCAGGAGAGCCCAATGTGGGAAGTCGATCCCCCGGGTCTCCAGGAGACGCCCCGGCCAAGGCAGGCGCGAAAACCGCTGGCCACCCAGGGAAACGC	.	PASS	PRECISE;SVMETHOD=Snifflesv1.0.12;CHR2=chr2;END=27270736;STD_quant_start=1.670172;STD_quant_stop=5.000000;Kurtosis_quant_start=9.767033;Kurtosis_quant_stop=11.833248;SVTYPE=INS;SUPTYPE=AL,SR;SVLEN=198;STRANDS=+-;STRANDS2=20,19,20,19;RE=39;REF_strand=58,46;Strandbias_pval=0.707255;AF=0.272727	GT:DR:DV	0/0:104:39
chr2	27277443	7109	N	AAAAAGTGGGCTTTTGACCAGTAGACTTTAGTTGAGATTTTTCCTGTTTGCCAAGGTAATTTTCGGTGGATTTTGATGTTAAGCTGCTTCCTTCCTTAATGAGCCCATCTCTACAGAAATGAAACTGGATGTTTATTCTTGCCTGGGACCACCTCACCTTTCTGTATGAGGGGTGGGAAATACAGACCAAAAAACAAATAAGGTATAATCTCCCTCTGCTAGGGTTACACGGCCGGGTAAATATCCACATTGTATGTTA	.	PASS	PRECISE;SVMETHOD=Snifflesv1.0.12;CHR2=chr2;END=27277445;STD_quant_start=4.109609;STD_quant_stop=8.313309;Kurtosis_quant_start=3.807353;Kurtosis_quant_stop=1.773976;SVTYPE=INS;SUPTYPE=AL;SVLEN=256;STRANDS=+-;STRANDS2=17,20,17,20;RE=37;REF_strand=53,54;Strandbias_pval=0.848892;AF=0.256944	GT:DR:DV	0/0:107:37
chr2	27278190	7110	TAAGTAAAGAAGGGGGGATCCCTGGGTGGCACAGCGGTTTGGCGCCTGCCTTTGGCCCAGGGCGCGATCCTGGAGACCCGGGATCGAATCCCACATCGGGCTCTCGGTGCATGGAGCCTGCTTCTCCCTCTGCCTGTGTCTCTGCCTCTCTCTCTCTCTCTCTGTGTGACTATCATAAATAAATAAAAATTAAAAAAAAAAAATTAAAAAAAAAAAAAA	N	.	PASS	PRECISE;SVMETHOD=Snifflesv1.0.12;CHR2=chr2;END=27278404;STD_quant_start=2.142017;STD_quant_stop=1.590412;Kurtosis_quant_start=-1.266846;Kurtosis_quant_stop=-1.595230;SVTYPE=DEL;SUPTYPE=AL;SVLEN=-214;STRANDS=+-;STRANDS2=17,18,17,18;RE=35;REF_strand=51,60;Strandbias_pval=0.847061;AF=0.239726	GT:DR:DV	0/0:111:35
chr2	27305312	7111	N	TTTAAAAAAAAGATTCAGGGGGATCCCTGGGTGGCGGCAGCGGTTTAAGCGGCCTGCCTTTGCCCATGGCGGGCGAATCCGGAGACCCGGGATCGAATCCCACGTCGGGCTCCCGGTGTAGGGTGGAGCCTGCTTCGCCCTCTGCCTGTGTGCGCGGCCTCCTTCTCTCTCTCCGATCTCTCTTCTCTCTCTCTGTGACTATCATAATAAATAAAAATTAA	.	PASS	PRECISE;SVMETHOD=Snifflesv1.0.12;CHR2=chr2;END=27305320;STD_quant_start=0.229416;STD_quant_stop=5.652200;Kurtosis_quant_start=2.972175;Kurtosis_quant_stop=3.385757;SVTYPE=INS;SUPTYPE=AL;SVLEN=213;STRANDS=+-;STRANDS2=20,19,20,19;RE=39;REF_strand=51,46;Strandbias_pval=1;AF=0.286765	GT:DR:DV	0/0:97:39
chr2	27306565	7112	N	GGGGTGAACCCATCCTCCAAAAGGGAAGTTTTTTGGTTTTTTTTT	.	FAIL_NOTPRECISE	IMPRECISE;SVMETHOD=Snifflesv1.0.12;CHR2=chr2;END=27306577;STD_quant_start=10.401923;STD_quant_stop=26.681454;Kurtosis_quant_start=-1.033683;Kurtosis_quant_stop=0.902766;SVTYPE=INS;SUPTYPE=AL;SVLEN=67;STRANDS=+-;STRANDS2=15,2,15,2;RE=16;REF_strand=50,49;Strandbias_pval=0.00355027;AF=0.13913	GT:DR:DV	0/0:99:16
chr2	27342488	7113	GGAAGAAAAAAAAAAAAAAAAAAAAAAAAAAAAAAAAAAAAAAAGAACCG	N	.	PASS	PRECISE;SVMETHOD=Snifflesv1.0.12;CHR2=chr2;END=27342538;STD_quant_start=0.534522;STD_quant_stop=0.828079;Kurtosis_quant_start=-1.592660;Kurtosis_quant_stop=1.111593;SVTYPE=DEL;SUPTYPE=AL;SVLEN=-50;STRANDS=+-;STRANDS2=34,37,34,37;RE=71;REF_strand=48,48;Strandbias_pval=0.875782;AF=0.42515	GT:DR:DV	0/1:96:71
chr2	27356756	7114	CCTTTTTTTTTTTTTTTTTTTTGGTTTTTTTTTTTTTTGGTTTTTTTT	N	.	PASS	PRECISE;SVMETHOD=Snifflesv1.0.12;CHR2=chr2;END=27356812;STD_quant_start=3.305299;STD_quant_stop=1.524795;Kurtosis_quant_start=-1.968510;Kurtosis_quant_stop=-1.645639;SVTYPE=DEL;SUPTYPE=AL;SVLEN=-56;STRANDS=+-;STRANDS2=41,40,41,40;RE=81;REF_strand=63,63;Strandbias_pval=1;AF=0.391304	GT:DR:DV	0/1:126:81
chr2	27375396	7115	N	TTTAGTTCTTTCTTTCTTTCTTTCTTATCGTTTTTCGTCTTTCTTGTTCTTCTT	.	FAIL_NOTPRECISE	IMPRECISE;SVMETHOD=Snifflesv1.0.12;CHR2=chr2;END=27375414;STD_quant_start=13.259431;STD_quant_stop=18.449255;Kurtosis_quant_start=-0.107254;Kurtosis_quant_stop=-0.940835;SVTYPE=INS;SUPTYPE=AL;SVLEN=44;STRANDS=+-;STRANDS2=31,1,31,1;RE=32;REF_strand=60,55;Strandbias_pval=7.32025e-07;AF=0.217687	GT:DR:DV	0/0:115:32
chr2	27408253	7116	AAAAATAATCAAACAATAGGGGATCCCTGGGTGGCGCAGCGGTTTGGCGCCTGCCTTTGGCCCAGGGCACAATCCTGGAGACCCGGGATCGAATCCCACGTCGGGCTCCCGGTGCATGGAGCCTGCTTCTCCCTCTGCCTGTGTCTCTGCCTCTCTCTCTCTCTGTCTCTGATGACTATCATAAAAAGAAAGAAAAAAAATCATTAAAATGTGGATTGCTCGTGTTTCCTGAGGAGGGATCCATTTAAAAAA	N	.	PASS	PRECISE;SVMETHOD=Snifflesv1.0.12;CHR2=chr2;END=27408504;STD_quant_start=5.026401;STD_quant_stop=4.997058;Kurtosis_quant_start=-1.992015;Kurtosis_quant_stop=-2.008807;SVTYPE=DEL;SUPTYPE=AL;SVLEN=-251;STRANDS=+-;STRANDS2=34,35,34,35;RE=69;REF_strand=45,49;Strandbias_pval=0.875256;AF=0.423313	GT:DR:DV	0/1:94:69
chr2	27433866	7117	N	TTTTTTTTTCTTTTTTTTTTTTTTTTTTTTTTTTTTTAATTTTATTTACTTATTGATAGTGCCTACAAGAGAGAGAAGAGATGAGAGGAGAGCGCGAGAGAGAGGCAACGAGCAGACACAGCCAGGAGGGGAAATGCCTGCTCCATTGCACCGCGGAGTAGCCCGCGGGATTCGATCCCGGGTCTCCAGATATCGCCCTGCGGCCAAAGGCAGGCCGCCAAAACCGCTGGCCACCCAACGGGATTCCCCGTGGTA	.	PASS	PRECISE;SVMETHOD=Snifflesv1.0.12;CHR2=chr2;END=27433866;STD_quant_start=1.264911;STD_quant_stop=3.596294;Kurtosis_quant_start=4.559100;Kurtosis_quant_stop=10.741822;SVTYPE=INS;SUPTYPE=AL;SVLEN=242;STRANDS=+-;STRANDS2=14,16,14,16;RE=30;REF_strand=51,38;Strandbias_pval=0.397031;AF=0.252101	GT:DR:DV	0/0:89:30
chr2	27439677	7118	N	CACGGAAAAAACTACTGAAAAAAAAAACAAAAACAAGAAA	.	PASS	PRECISE;SVMETHOD=Snifflesv1.0.12;CHR2=chr2;END=27439684;STD_quant_start=2.258318;STD_quant_stop=2.323790;Kurtosis_quant_start=-1.708613;Kurtosis_quant_stop=-0.230709;SVTYPE=INS;SUPTYPE=AL;SVLEN=33;STRANDS=+-;STRANDS2=8,11,8,11;RE=19;REF_strand=45,33;Strandbias_pval=0.304702;AF=0.195876	GT:DR:DV	0/0:78:19
chr2	27452208	7119	N	CCCGCAAGAACGAACGGACCGACGCGAACGGGCAAGC	.	FAIL_NOTPRECISE	IMPRECISE;SVMETHOD=Snifflesv1.0.12;CHR2=chr2;END=27452216;STD_quant_start=12.868566;STD_quant_stop=19.107590;Kurtosis_quant_start=1.462632;Kurtosis_quant_stop=-0.013801;SVTYPE=INS;SUPTYPE=AL;SVLEN=37;STRANDS=+-;STRANDS2=3,15,3,15;RE=18;REF_strand=47,44;Strandbias_pval=0.00863233;AF=0.165138	GT:DR:DV	0/0:91:18
chr2	27467611	7120	CAGTGATTTTATTTATTTATTTTTTTTTTTATG	N	.	PASS	PRECISE;SVMETHOD=Snifflesv1.0.12;CHR2=chr2;END=27467644;STD_quant_start=1.891276;STD_quant_stop=2.175033;Kurtosis_quant_start=-1.495249;Kurtosis_quant_stop=-1.297297;SVTYPE=DEL;SUPTYPE=AL;SVLEN=-33;STRANDS=+-;STRANDS2=23,29,23,29;RE=52;REF_strand=50,52;Strandbias_pval=0.611617;AF=0.337662	GT:DR:DV	0/1:102:52
chr2	27506539	7121	ATTATATATATATATATATATATATATATATAT	N	.	PASS	PRECISE;SVMETHOD=Snifflesv1.0.12;CHR2=chr2;END=27506574;STD_quant_start=1.330124;STD_quant_stop=2.093947;Kurtosis_quant_start=-1.311931;Kurtosis_quant_stop=-1.576122;SVTYPE=DEL;SUPTYPE=AL;SVLEN=-35;STRANDS=+-;STRANDS2=11,15,11,15;RE=26;REF_strand=55,60;Strandbias_pval=0.667575;AF=0.184397	GT:DR:DV	0/0:115:26
chr2	27559649	7122	N	TTTTAGCTTTTTTTTTTCTTGGTCGTTCAATTTACTCACATACAGGATAACCCCCAGTGCCCGTCACACATTCACTACCACCCCCTTCCCTCCTCTCCCTTCCAACACCCCTAGTTCGTTTCCCCGAGCTAGCAGTCTTACGTT	.	PASS	PRECISE;SVMETHOD=Snifflesv1.0.12;CHR2=chr2;END=27559652;STD_quant_start=0.755929;STD_quant_stop=2.629503;Kurtosis_quant_start=28.406249;Kurtosis_quant_stop=18.409505;SVTYPE=INS;SUPTYPE=AL;SVLEN=143;STRANDS=+-;STRANDS2=40,30,40,30;RE=70;REF_strand=55,44;Strandbias_pval=0.875805;AF=0.414201	GT:DR:DV	0/1:99:70
chr2	27584482	7123	TTTTTTTTTTTTTTTTTAATTTATTTATGATAGGCACACAGTGAGAGAGAGAGAGGCAGAGACACAGGCAGAGGGAGAAGCAGGCTCCATGCACCGGGAGCCCGATGTGGGACTCGATCCCGGGTCTCCAGGATCGCGCCCTGGGCCAAAGGCAGGCGCCAAACCGCTGCGCCACCCAGGGATCCCCTTCATACATACTTCTTATC	N	.	PASS	PRECISE;SVMETHOD=Snifflesv1.0.12;CHR2=chr2;END=27584690;STD_quant_start=2.166174;STD_quant_stop=2.821620;Kurtosis_quant_start=0.736034;Kurtosis_quant_stop=2.867994;SVTYPE=DEL;SUPTYPE=AL;SVLEN=-208;STRANDS=+-;STRANDS2=26,27,26,27;RE=53;REF_strand=48,47;Strandbias_pval=0.86593;AF=0.358108	GT:DR:DV	0/1:95:53
chr2	27627755	7124	N	CTCACGAAATACACTCCCCCCCTAACATTCCACTAACTACCGACCATCTACTCCGGAATCCCCTCAC	.	FAIL_NOTPRECISE	IMPRECISE;SVMETHOD=Snifflesv1.0.12;CHR2=chr2;END=27627774;STD_quant_start=29.094673;STD_quant_stop=43.429253;Kurtosis_quant_start=3.134274;Kurtosis_quant_stop=4.664087;SVTYPE=INS;SUPTYPE=AL;SVLEN=87;STRANDS=+-;STRANDS2=7,12,7,12;RE=19;REF_strand=49,34;Strandbias_pval=0.12388;AF=0.186275	GT:DR:DV	0/0:83:19
chr2	27647887	7125	TAAAAAGTCCTCTAGGAAAAAAAAAAAAAAAAAAAAA	N	.	PASS	PRECISE;SVMETHOD=Snifflesv1.0.12;CHR2=chr2;END=27647923;STD_quant_start=3.411211;STD_quant_stop=2.619854;Kurtosis_quant_start=-1.984413;Kurtosis_quant_stop=-1.919425;SVTYPE=DEL;SUPTYPE=AL;SVLEN=-36;STRANDS=+-;STRANDS2=24,21,24,21;RE=45;REF_strand=58,47;Strandbias_pval=0.859406;AF=0.3	GT:DR:DV	0/0:105:45
chr2	27650226	7126	N	CGGGTCTTGTGAAATTTAACTTTGTATTTATTTAGGATATCACAAGAAGAGAGAGAGAGAGAGAGAGAGGCAGAGAACAAGGCAGAGGGAGGAAAGGGCAGGCGCCATGCACCGGGAGCCGATGTGGGATTTTCGATCCTGGGTCTCCAGGATCGCGCCCTGGGGCAAAGGCAGGGGCGCAAAAAACCGCTGCGGTGCCACCACAGGATCC	.	PASS	PRECISE;SVMETHOD=Snifflesv1.0.12;CHR2=chr2;END=27650226;STD_quant_start=3.351909;STD_quant_stop=7.937254;Kurtosis_quant_start=1.947782;Kurtosis_quant_stop=2.010597;SVTYPE=INS;SUPTYPE=AL;SVLEN=210;STRANDS=+-;STRANDS2=16,19,16,19;RE=35;REF_strand=58,49;Strandbias_pval=0.438116;AF=0.246479	GT:DR:DV	0/0:107:35
chr2	27662240	7127	ATATATATATATATATATATATATATATATATAT	N	.	PASS	PRECISE;SVMETHOD=Snifflesv1.0.12;CHR2=chr2;END=27662274;STD_quant_start=0.277350;STD_quant_stop=0.000000;Kurtosis_quant_start=-1.124628;Kurtosis_quant_stop=-1.197266;SVTYPE=DEL;SUPTYPE=AL;SVLEN=-34;STRANDS=+-;STRANDS2=12,15,12,15;RE=27;REF_strand=37,51;Strandbias_pval=0.82791;AF=0.234783	GT:DR:DV	0/0:88:27
chr2	27695868	7128	N	AAAATAAATTCTAATTAAAATAAATAAACTAAATA	.	PASS	PRECISE;SVMETHOD=Snifflesv1.0.12;CHR2=chr2;END=27695868;STD_quant_start=4.072264;STD_quant_stop=3.905125;Kurtosis_quant_start=6.794085;Kurtosis_quant_stop=5.361654;SVTYPE=INS;SUPTYPE=AL;SVLEN=35;STRANDS=+-;STRANDS2=7,17,7,17;RE=24;REF_strand=46,45;Strandbias_pval=0.0696505;AF=0.208696	GT:DR:DV	0/0:91:24
chr2	27708558	7129	N	AAAAATCAACGAGGGATCCCCTGGTTGGTGGCGCACGGTTTGGCGCCTTGCCTTTGCCCAGGGCCCCGAGCCTGTAGGACACGGGAAAGCAAATCCCACATAGGCTCACGGTGCATGATCTGCTTCTCCCTCGCCGTGTTGTCTCGGGCATGCTCTCTCTCCTTGTCCTCTGTGACTAGATGCAGATAAATAAATAAAAATTAAAAAAAAGAAAACAAAAAA	.	PASS	PRECISE;SVMETHOD=Snifflesv1.0.12;CHR2=chr2;END=27708574;STD_quant_start=2.815772;STD_quant_stop=5.561346;Kurtosis_quant_start=4.446316;Kurtosis_quant_stop=10.017482;SVTYPE=INS;SUPTYPE=AL;SVLEN=206;STRANDS=+-;STRANDS2=15,14,15,14;RE=29;REF_strand=46,50;Strandbias_pval=0.832747;AF=0.232	GT:DR:DV	0/0:96:29
chr2	27719351	7130	CAGAAATAATAAGGATCCCTGGGTGGCGCAGCGGTTTGGCGCCTGCGTTTGGCCCAGGGCGCGATCCTGGAGACCCGAGATCGAATCCCACGTCGGGCTCCCGGTGCATGGAGCCTGCTTCTCCCTCTGCCTGTGTCTCTGCCCCTCTCTCTCTCTCTCTCTCTGACTATCATAAATAAATAAAAATTTATTTAAAAAAAAAAAAAAAGAAA	N	.	PASS	PRECISE;SVMETHOD=Snifflesv1.0.12;CHR2=chr2;END=27719562;STD_quant_start=1.128152;STD_quant_stop=0.738549;Kurtosis_quant_start=3.592248;Kurtosis_quant_stop=-0.328869;SVTYPE=DEL;SUPTYPE=AL;SVLEN=-211;STRANDS=+-;STRANDS2=9,14,9,14;RE=23;REF_strand=45,53;Strandbias_pval=0.64436;AF=0.190083	GT:DR:DV	0/0:98:23
chr2	27720993	7131	N	GAAATATCCCACTAGGGATTCCCGGGGTGGCCAGCGGTTTTGGCGCCTGCGCTTTGCCCAGGGCGCGATCCATGAGAGACCCGGGATTGAGCCCACCGTCGTGCTCCCAGGGCATGGAGGCCTGCTTCTCCCTCTGGCCTGTGGTCTCGGCCTCGCTCGCTCATCACTGTGTGCCTATGCAGAATAAAATAAAAAATTAAAAAAAAAAAAAGAAAAAAAA	.	PASS	PRECISE;SVMETHOD=Snifflesv1.0.12;CHR2=chr2;END=27720993;STD_quant_start=1.870829;STD_quant_stop=8.143249;Kurtosis_quant_start=12.783674;Kurtosis_quant_stop=2.294893;SVTYPE=INS;SUPTYPE=AL;SVLEN=224;STRANDS=+-;STRANDS2=17,16,17,16;RE=33;REF_strand=48,54;Strandbias_pval=0.69232;AF=0.244444	GT:DR:DV	0/0:102:33
chr2	27758012	7132	N	AGCGGAAAAAGAAACAAACAGAGACAGAGAGAAGAAAGAAGAAAAAGAAGGAAAAGAGAAAGAGAAAGAAAGGGAAGAAGACAAGAACG	.	FAIL_NOTPRECISE	IMPRECISE;SVMETHOD=Snifflesv1.0.12;CHR2=chr2;END=27758035;STD_quant_start=20.381364;STD_quant_stop=35.011427;Kurtosis_quant_start=-1.667858;Kurtosis_quant_stop=-0.815722;SVTYPE=INS;SUPTYPE=AL;SVLEN=66;STRANDS=+-;STRANDS2=1,18,1,18;RE=19;REF_strand=32,47;Strandbias_pval=0.00267316;AF=0.193878	GT:DR:DV	0/0:79:19
chr2	27787639	7133	TTTACGAAACTGGAATAAACATAAGGTTTATTA	N	.	PASS	PRECISE;SVMETHOD=Snifflesv1.0.12;CHR2=chr2;END=27787672;STD_quant_start=0.000000;STD_quant_stop=0.000000;Kurtosis_quant_start=0.921263;Kurtosis_quant_stop=-1.298251;SVTYPE=DEL;SUPTYPE=AL;SVLEN=-33;STRANDS=+-;STRANDS2=18,20,18,20;RE=38;REF_strand=56,46;Strandbias_pval=0.451964;AF=0.271429	GT:DR:DV	0/0:102:38
chr2	27802204	7134	AAAAAAAAAAACCAAAAAAAAAAAAAAAAAAAAAGAAAT	N	.	PASS	PRECISE;SVMETHOD=Snifflesv1.0.12;CHR2=chr2;END=27802243;STD_quant_start=2.689009;STD_quant_stop=2.616516;Kurtosis_quant_start=-1.811350;Kurtosis_quant_stop=-1.398551;SVTYPE=DEL;SUPTYPE=AL;SVLEN=-39;STRANDS=+-;STRANDS2=18,9,18,9;RE=27;REF_strand=45,31;Strandbias_pval=0.646372;AF=0.262136	GT:DR:DV	0/0:76:27
chr2	27830996	7135	N	AATATCTTACTTATAGATCCATATATATTTACTATCTATGCATTACTATATATATAGATTATATATATATATATTACACTAATATTTATATGCATTATATATATATCGCAGTTACTATATATCTATATCTATATTATTAGATATAAATGCATCATTAGATATATATGCAGTTACTCAGATATATATACTATAATATATATAGTAAAGCCTCAATAGTCTATATTATA	.	FAIL_NOTPRECISE	IMPRECISE;SVMETHOD=Snifflesv1.0.12;CHR2=chr2;END=27831009;STD_quant_start=1.982062;STD_quant_stop=15.263558;Kurtosis_quant_start=3.963660;Kurtosis_quant_stop=-0.282093;SVTYPE=INS;SUPTYPE=AL;SVLEN=227;STRANDS=+-;STRANDS2=41,44,41,44;RE=84;REF_strand=48,49;Strandbias_pval=0.882889;AF=0.464088	GT:DR:DV	0/1:97:84
chr2	27910560	7136	CCAATTTATTTTTTTTTTTAATTTTTTTATTTATTTATGATAGTCACACACACACAGAGAGAGAGAGAGGCAGAGACACAGGCAGAGGGAGAAGCAGGCTCCATGCAGGGAGCCCGACGTGGGATTCGATCCCGGGTCTCCAGGATCGCGCCCTGGGCCAAAGGCAGGCGCTAAACCGCTGCGCCACCCAGGGATCCCAAAGTT	N	.	PASS	PRECISE;SVMETHOD=Snifflesv1.0.12;CHR2=chr2;END=27910764;STD_quant_start=2.247806;STD_quant_stop=2.064742;Kurtosis_quant_start=-0.124321;Kurtosis_quant_stop=12.655525;SVTYPE=DEL;SUPTYPE=AL;SVLEN=-204;STRANDS=+-;STRANDS2=29,9,29,9;RE=38;REF_strand=42,19;Strandbias_pval=0.4956;AF=0.383838	GT:DR:DV	0/1:61:38
chr2	27915892	7137	N	TGAAAGAGGAAAGAAAATGGAAGGAAAGAACAAGAACGAAAGGAAAATACGAATGAAAGATGAGAGAGA	.	FAIL_NOTPRECISE	IMPRECISE;SVMETHOD=Snifflesv1.0.12;CHR2=chr2;END=27915891;STD_quant_start=29.003042;STD_quant_stop=60.205530;Kurtosis_quant_start=6.040739;Kurtosis_quant_stop=0.915757;SVTYPE=INS;SUPTYPE=AL;SVLEN=148;STRANDS=+-;STRANDS2=21,14,21,14;RE=34;REF_strand=43,42;Strandbias_pval=0.422163;AF=0.285714	GT:DR:DV	0/0:85:34
chr2	27915934	7138	N	AAAGACAGAAGAAAAGAAAGAAGAAAGAAGAAAGGAGACAAAAAGGAAAGGGAAGAAAGAAGAAAGCAAACCGAAAGAAAAGAAAGAGAGGGGAAGGTGGGGAAAGAAAAGAAAGAAGAGAGAAAAAAGGAAAAAATCATAAGGAACGAAAGATATAAAGAAAGAAGAAAAAGAGAAAGAAAGAAAAGAAGAAGGGAAAGAAGAAAGAAAGAAGAGTGGCGGTTGAAAAGGAAAGGGTAGGAAAGAAGAAAGAAAGAAAGACGAAAGAAAGAC	.	FAIL_NOTPRECISE	IMPRECISE;SVMETHOD=Snifflesv1.0.12;CHR2=chr2;END=27915933;STD_quant_start=17.280046;STD_quant_stop=39.678710;Kurtosis_quant_start=0.740105;Kurtosis_quant_stop=0.115669;SVTYPE=INS;SUPTYPE=AL;SVLEN=157;STRANDS=+-;STRANDS2=8,5,8,5;RE=13;REF_strand=43,43;Strandbias_pval=0.555985;AF=0.131313	GT:DR:DV	0/0:86:13
chr2	27994896	7139	N	ACAGAAAAGAAGAGAAGAAGAAGAAGAAGAAAGAGAAGAAGAAGAGAAGAAGGAAGAAGAGAGAAG	.	FAIL_NOTPRECISE	IMPRECISE;SVMETHOD=Snifflesv1.0.12;CHR2=chr2;END=27994901;STD_quant_start=28.504386;STD_quant_stop=33.417062;Kurtosis_quant_start=2.549391;Kurtosis_quant_stop=2.159318;SVTYPE=INS;SUPTYPE=AL;SVLEN=61;STRANDS=+-;STRANDS2=1,11,1,11;RE=12;REF_strand=41,44;Strandbias_pval=0.0110762;AF=0.123711	GT:DR:DV	0/0:85:12
chr2	28037933	7140	N	TTTTCTTTTATTTATTTCTTATTTTTCTTTTTATATTTGCTT	.	FAIL_NOTPRECISE	IMPRECISE;SVMETHOD=Snifflesv1.0.12;CHR2=chr2;END=28037942;STD_quant_start=17.225774;STD_quant_stop=16.292776;Kurtosis_quant_start=-2.256495;Kurtosis_quant_stop=8.251078;SVTYPE=INS;SUPTYPE=AL;SVLEN=33;STRANDS=+-;STRANDS2=33,12,33,12;RE=45;REF_strand=54,47;Strandbias_pval=0.02868;AF=0.308219	GT:DR:DV	0/1:101:45
chr2	28041753	7141	N	TGATGATTGTGGGGTGATGAGGAATTGTGAGTCGTCTTGTTTTTCTTTTTTTTTTTTTTTTTTGTTTCCTTCTTTTTTTTTTTTTTC	.	FAIL_NOTPRECISE	IMPRECISE;SVMETHOD=Snifflesv1.0.12;CHR2=chr2;END=28041818;STD_quant_start=30.789609;STD_quant_stop=76.470256;Kurtosis_quant_start=5.213078;Kurtosis_quant_stop=3.944746;SVTYPE=INS;SUPTYPE=AL;SVLEN=135;STRANDS=+-;STRANDS2=3,10,3,10;RE=13;REF_strand=33,48;Strandbias_pval=0.357432;AF=0.138298	GT:DR:DV	0/0:81:13
chr2	28107224	7142	N	AGCGCCCACCGTGCACAGGGGGGCTGAGCCTCCCACGCACCTCCTCGCCCCCCCGCCAAGCAGGAAGGCGCCTGTTGAGCTCAGCGGGAGAGGAGTCCCTTGGAACTTTTGCTTTTTTTTAACGAGGCCCACGTTGCGCAGCCATAGATCAGACGTGCGCCTTAGGGGTACTGGGGAGCTCCAGGCCTTGCTTCCCCACTGGCTGCCCGCGGGATCGGACGAGGCGTGGGCCAAGGGTCCCCCTCGTGCGGGGGAAGGTGCAGGGCGTGGGCCCAGCGCGGTTAACCGGGAGCGCAGGGGCTCGGGGTTCTGGTTACAGGCTCTGCCCGGTGCACCCACTGCGCCCCACGGAATCCAGGAGTGTGAGTCCCCATCCTCCTCCACCAGCGCCCGAGCCTCGGCGTGGGCCGCGTGCAGCGCAAAGCAGCGACTTTCGGGGGGAGGTCTCCGTCCCAGGGCAGTCACCCCCCACCCCCGCACCGCCCCTGACAGCCCATGTTCCCGCGCTGTCCCTGCTCCCGGGCTAGGGCTCCGAAGCTTGAAAAGGAGAAACACTTCTG	.	FAIL_NOTPRECISE	IMPRECISE;SVMETHOD=Snifflesv1.0.12;CHR2=chr2;END=28107227;STD_quant_start=0.512989;STD_quant_stop=10.361873;Kurtosis_quant_start=5.361952;Kurtosis_quant_stop=4.852599;SVTYPE=INS;SUPTYPE=AL,SR;SVLEN=1045;STRANDS=+-;STRANDS2=19,20,19,20;RE=39;REF_strand=7,8;Strandbias_pval=1;AF=0.722222	GT:DR:DV	0/1:15:39
chr2	28146225	7143	N	AGTTTTATTTTTTTTTTTTTTTTTTTTTTACCAAT	.	PASS	PRECISE;SVMETHOD=Snifflesv1.0.12;CHR2=chr2;END=28146229;STD_quant_start=4.000000;STD_quant_stop=2.898275;Kurtosis_quant_start=0.668081;Kurtosis_quant_stop=1.189024;SVTYPE=INS;SUPTYPE=AL;SVLEN=33;STRANDS=+-;STRANDS2=11,10,11,10;RE=21;REF_strand=35,45;Strandbias_pval=0.623285;AF=0.207921	GT:DR:DV	0/0:80:21
chr2	28209014	7144	N	ATGTTTTTCTTTCCCACATGCCACGTATCGCCCAGTGCGCCAAGGTGGTGAGGTATGTTCCCTCTTGCTCCTTGTTTGGCTCGACTACCCCCTCCCTGTCCTTCTACCACTCGCGTAATCTCACTTGCTTTTCCCTCTTGCACAGTCACCTTTATTTGAGTACCTGGTTTACCATGTTCCACCCCCCCTCTAGCCGGAACACAGGCCTAATGTTAATGGAATCGGTTTCAAAGGACCCATCCATTACTTCTACTCTCTTACTAGTGGGCAGACTGCCTTACCTCCCTGAGCTTTTGTTTCCTCATCTGTTAATGGGAGGAACATTATGCACTTGACCTAACTATGAACTCAGTATCCCATCCTCCCCTCCTGTTCTTCGGTCCCCTTTTCCCGGCTAGGCACCACAGACCAAACCTGAATCCATCTTGGGAATCAGTCTTTGGGGTCTGTCAAGTGTCTTGTTCCTCTTTCCTATCATCACACTTAACTGGCCCAATCCTAATCCCCAGTTAAACCCCACTCTCTAAAAAAATTAAATAAATAACCTGAATAAACCCACTCTTCACTCTTTCTAGCCTCTACCCAGCCAGCTAACTCACAACTCTGTTTTAACACAGAAATCGTTGTATTTTTAAATCAGCCCCCAGCACTGCCTGCAACTCCCCACATTTCTCTCTAGATATTTTCTGTCTCCCATCTTTCTTTCTTTCCTTCTTCCTTATTTGAGGGAGAGAGACAGGAAGGGGAATGGCGACGGAGAGAGAGAAACCCACGTAGGCTTCCCATACCCAGCATGGAGCCCCAACATGGGCGCTCGATCTCCACAACCCTAAGATTTTGAACCTGAGACGATAATTAAGAATCCGGTGCTTACCCACTAGCCACTCAGGTTGCCCCTTTCTTCCCATCTGTTCTTCAACGCTTTATTTCATACCGTCTCCTCTTATTAAACTTTCAAACAATTCCCTTCTCTTTCCTTCATTCTCAGTTGTAAATGTCTCTTATCGCTCATCTTACTTGTAGAAGCAACCAGAAACTACCTCTTTTTCCCAAATCTACCATTTCTTCAAAGACTTTACTTCTCCAACTTGTGCTTTGTTCTAACCATCAAACTTGACCCCTCTCAACCAGGTCTTTTCCCTTTTCGGCTACACCCATGCTGCTACTATCTCCAATCCTACCTGCCAAAAAACAAACAAAACAAGACTTCCTTTGACCAGCTACTTTCCCATTTGTCTAGTCTTCTATTATGTCTAATATGCTCTAAAATCGCCTCTCGTCTCTGCCTTCCCTTTACCTCTTGTTCCCCACTCCAGCTTCCTTCAATCAGACTTTCATCCCGACCCTCCACTGAAATGCTCCTGTCAGTGTCCAACACTAGCAGCTACCTTGCCAAACCCAACCGTTCCACTTACAGTCTTCATCTTATATTAACTTCTCCAAAGCATTTCCTTCTTCGTGCCTTTCTTCCTCCCTTGGCTTCCAGGTTGACCTCTTTCCTCCTCCCCCATATCCATTGATCCATGAGCAAACCACTTGTCAGCCCCCTCACTGCCACCTTTGGCGTGCGAACCCAGTTTCCCACATGCCTGTTAACAGCCCTCCCAAACCTGACCCCCACCTTCTCATCTCAAACATATCCAGAGATATCTTGTTCAACCTAGATGACGATCATAGCCCACTTGCTTATTCAAAACTCCTTTCATGCTGCTGAAACCAATCAGACTCTTACTCCCCACTCTTGCCCCAGGCCCTTGAGTGACCTGACTCCTGCCTGCTTCTCACCAATCATCAACCTTCTACATCTGTTCCTTCCCTTTTGCTCCCGGTTTCTTTCTGCCACCGATTGCTTTTTTCTTCTTAGCACGCATAAAACTTGTTTCTATGGATAATGGGTGCGGTACCTGCTGCTTCAACTAGTTTTACCTACATAATCCGAAGCGTGCGGGAATAAAAGCCCCATCCATTTGACTGCTGTCTTAGTTTGCTCCGCGGACCACCTCCCTCAGAAGGGAAGGAAACTCCTCTCCCAGCTCTTGCCATTCCCCCTTCCTCCCTGCTTTCTGTTCTCACAGAACCCACTGCCATCTGCATATTTTATCAACTATTTTTTTAAGTTTACTTTTTAAAAAAAGCATTTTATCTATTTATGAGAGAGCTGAGAGAGAG	.	FAIL_NOTPRECISE	IMPRECISE;SVMETHOD=Snifflesv1.0.12;CHR2=chr2;END=28209023;STD_quant_start=0.328798;STD_quant_stop=77.150082;Kurtosis_quant_start=29.720159;Kurtosis_quant_stop=-0.858786;SVTYPE=INS;SUPTYPE=AL,SR;SVLEN=2218;STRANDS=+-;STRANDS2=34,41,34,41;RE=75;REF_strand=36,39;Strandbias_pval=0.870071;AF=0.5	GT:DR:DV	0/1:75:75
chr2	28209059	7145	N	ACTCGATCCCGGGTCTCCAGGAAACATACCCTAGGCGAGGGCAGCTTTGCCTAACAATGCTTTTGCAAAAAGGGCCCACCCACGGATTCCTTAAGTTATTTTTTTTTAAACGGCTTTTATTATTTATTCATGAGAGATGAGAGAGAGAATGAGGTAGAGAGAGAGGAGACAAAAGGCAAGGAGGGAGAAGCAGGCTCCCTTGCCGGGAGCCTGATGCAGC	.	PASS	PRECISE;SVMETHOD=Snifflesv1.0.12;CHR2=chr2;END=28209074;STD_quant_start=2.236068;STD_quant_stop=5.545268;Kurtosis_quant_start=7.461935;Kurtosis_quant_stop=-0.402772;SVTYPE=INS;SUPTYPE=AL;SVLEN=198;STRANDS=+-;STRANDS2=18,14,18,14;RE=32;REF_strand=42,46;Strandbias_pval=0.536135;AF=0.266667	GT:DR:DV	0/0:88:32
chr2	28231144	7146	AAAAAAAATGGGTGACGGGCACTGGGTGTTATTCTGTATGTTAGTAAATTGAACACCAATAAAAAAAAATAATTAAAAAAAAA	N	.	PASS	PRECISE;SVMETHOD=Snifflesv1.0.12;CHR2=chr2;END=28231227;STD_quant_start=0.000000;STD_quant_stop=0.597614;Kurtosis_quant_start=0.004269;Kurtosis_quant_stop=-1.126415;SVTYPE=DEL;SUPTYPE=AL;SVLEN=-83;STRANDS=+-;STRANDS2=13,15,13,15;RE=28;REF_strand=38,48;Strandbias_pval=0.831083;AF=0.245614	GT:DR:DV	0/0:86:28
chr2	28247706	7147	N	TGCCGAAAAAACGGGGGGGGGGGGGGGGGGGGCGGGTGGGAACCCCCCC	.	FAIL_NOTPRECISE	IMPRECISE;SVMETHOD=Snifflesv1.0.12;CHR2=chr2;END=28248373;STD_quant_start=396.011616;STD_quant_stop=322.478526;Kurtosis_quant_start=-2.007158;Kurtosis_quant_stop=6.922078;SVTYPE=INS;SUPTYPE=AL,SR;SVLEN=64;STRANDS=+-;STRANDS2=8,9,8,9;RE=17;REF_strand=44,56;Strandbias_pval=1;AF=0.145299	GT:DR:DV	0/0:100:17
chr2	28299834	7148	N	CCGCCTCCCCCCGCCCTCGCCGCCATGCCTTCCTTCTTCCTTCCTTAATGCCGTCCTTCCTTCCTTCGTCCAGCTTCCTCCTTCCTTTCTTGCTTCCTTAGTTCCTTCCTCTTTGCCTGCCCAAGCGTGCTTGCTTGCTTCCTTCCTGCTTGCCTCCCTGCTTGCTTCCTTCCTTCCTTCCTTCCTTCCTTTCCCTCCTTCCTTCCTTCTTTCCTTCCTTCCTTCTGCTCCCATCTGCTTGCTTCCTTCTTCTTGCCGCCCAGCTTGCTTGCTTGCTTCCTTCCTTCATTCGTGCTTCCTCGCTTCCTTCCTTCTTTCATTCTGCTTGCCAAGCCTTCCTTCCTTCCTTCCTTTTCTTCACTGTCCTTCCTTCCTGCCTGCCTAGCCAGAGGACTTCGATTCTACCCGTCCGTGCTTCCTTATTCCGTCTCTTCTTGCCTGCCAGCTGCGTTGCTTCCTGCTTGCCTCCTTCCGCCCCGTTCCTTCCTGCCGTCCGTCCGTGCCTTCCTTCGCAGCCTTCCTGCCTTCCTTCTGTGCTGCCTTTCTATCCTTCCTTCTTGCCTCACCGAGCTTGCTTGCTTCCCCTTCCTTCCGTCGTGCCTTCCTCCTTCTTCCTGCCTTCCGTCCTGCCTTCGCGTCGTTCGTCTGATATGCCAGCTCCGTCTTCCGTCCTTCCTCACTTCCTTCCTTCATTCCTTCCTTCCGTCCTTCGCGGCCCTTCCCGCCCCTCCTTCCGGCTTTCCGTCCGTCTTTCTTGCTTCTCCTTTCTTCCTTCCCGTCCTTCTTGACTGCCAGCTGGCTTGCCTTGCTTGCTTCCCCGTCCGGGGCATCCTTCCTTCCTTCTTTCCTTCCTTCCTTCCTTCCCATTCCTCCTTCCTTCCTTCCTTCTTGCCACCCTGCCGCCGTCATTCCTGCCTACATGCACTTCACTCCATTCTTCCTGGCCTCCTTTCCCGTTTCCTTCATTGCTGTCCTTACTGTCTTCTTGCTTCCGTTCTG	.	UNRESOLVED	PRECISE;SVMETHOD=Snifflesv1.0.12;CHR2=chr2;END=28299834;STD_quant_start=3.563706;STD_quant_stop=3.937004;Kurtosis_quant_start=6.707690;Kurtosis_quant_stop=0.957024;SVTYPE=INS;SUPTYPE=AL;SVLEN=999;STRANDS=+-;STRANDS2=16,11,16,11;RE=17;REF_strand=44,44;Strandbias_pval=0.509736;AF=0.161905	GT:DR:DV	0/0:88:17
chr2	28299737	7149	N	GCCGTCCCTGCCCATACTGGCCCTGCTGGCTTTCCTTACCTCTTCCGTCTTCCTCCTTGCCTCCCGGCTTCCTTCCCCTTCCTTCCAGCCGTCCTTCCTTCCTTCCTGCTTGCCTCCTGCCCCCTCCCTCCCTCCCTAACCGCCCTTCCTTCCTTCTGCAGTCATTCCTTCCTTCCGGCCTTCATTTCCTTCCATCCAGCTTCCTTCCTTCGTCTTGCTCCTGTCTTACTTCCGTTCTTGCCTCCCAGCTTGCTTGCTTGCTTCCTTCCTGCTGCCTCCCGGCGCTTCCCTTCCTTCCTTCCTTCATCCCTTCCATCCTTCCTTCCTCTTTCCTGTACATGCCTTTGCCTCCCAGCGTGCTTTGCTTCCTTTCCCTTCGTGCCTACCAGCTTGCTTTTTGCTGCCTTTCCTTCCGTCCTTCTTGCTTCTTCCTTACTTCCTCTTTCCTTCCGGAGTGCCAGCGTCCTTCCTTCCTTCCGTTTTCCCTTCCTCCTGCCGTGCCTGCCTGCCGGCAAGCCTTCCTTCCTTCCTCTTGCTTCCTTTCTTGCCTTCTTGCGTGGCCCTGCCATCTTGCTTGGCTTACCTGCTTGCATCCTTCCTCCTTCCTTCCTGCCTTTCCTTCCTTTCCGTCCAGCTTCCTTCCTTCCTTTCTTGCTTCGCTTTCTTAGCTGCTTTCTGCCTCCCAGGCGTGCTTGCTGCCCGTCCCTTTCCTTCCTGCCTGTCGCCCTTTATCCTTCCTCCTTCCTGCCTTCCTGCTTTCCCTGCCTGCTTGCCAGCTTTCCTTCTGTCCTTCCTTCCTTCCTGTCCTTCCTTCCGTGCCTTCCTTCCTTCCGTCCCTCCCTCCCGCCTTCCAGCGTCCTTCCTTCCGTCTTGCTTCCTTTCTTTCCTTCCTTTCTTGACTGCCAGATTGCTTGCTTGGCCTTGCTTCCTGCCTGCCTGCCTTCCTTCCAGTCGTTCCTTCCGTCGTCCTTCCTTCGTCCTTCATGTCCTTCCTTCCTTCCCTTCGTTGCCACCCCTGCCTCCTCCTTCCCTGCCTACCGGCCTGCCTTCCCCATTTCTTCCTGCCGGCCGGTCCTGCCTTCTTTGCTTTCCTTCCTTACGTCTTTAGCTTACCTTTCTTCCTTCCTTCTTGGCCCCTCCCAGCTTGCTTGCTTGCTGTCCTTCTACTGCGTGCCTCCCTGCTTGCTTACTATCCTTCCTGCCGTCCTTACCTTCCGTCCTTCCTGCCCCTCCGGCCTTCCGTCTTCCGGCCTTCCTTCTTGCCTCCCAGCGTGCTTGCTTCCTTCCCTTCTTGCATCCCAGCTTGCATTGCTTGCCGGCCTTCGTCCGTCCGTGCTTCCTTCCTTACCTTCCTTCTTTCTTCCTGCTTGCCACTTCCTCCTTCCTGCCGGTTTCCTTTCCTTCCTTCCTTCCTCCTGCCGCCAGCTTCCTTCCTTCCTTCTTTGCTTCCGGAGTCCTTCCTTCTTGCCCTGACAGCTGCTGGCTTCCTGCTTGCCTCCTGCCTCCCTTCCTTCCTTCCTTCCTTACTGCCTTCCAGCTTTTCCTGCCTTCCGTCTTGCTTCCTTGCGTACTTCCTTCCGTGCCCTCCGCAGCTTGCTGCTTCCTGCCTTCCTTCTTGACTGGCGCCTTCTTCCTGCCTGTCCTTCCTGCCTTCTTTTTCCTTCCCTGCTTGCACAGCGTGCCTTCCGTCCTTGTCCGTCCTTCCTTCCTTCCTTCCTTCCTTCCATCGCTCCCTCCTGCCAGCTTCCTTCATTCCTGCTTGCTCCTTTCTTCACTTCCTTCTTGGCCTGCCAGGCTTGCCTTTCTTGCTTTGCTTCCTGCGTTGCCTCCTTCCTTCCTTCTTTCCGTCCTGCCCGTCCTTACTGAGTCCTTCCTTCCTTCCTTCCTGCCGTCCTCTTGCCACCCCTGCCTCCTTCATTCCTGCCGACCTGCCTTCCTTTCCGGCCGTCCTTTCCTTTCCTTCTTTGCGGTTCCTCCCCCTCCGTCGTTTGCTTCCTTCCTTCCTTCCTTCTTGCCTGCCAGCTTTGCTTGCTTGGTTTTTTGGGTGGTGGGGGGTTTGTGTGATGTGGTCCACCCCCCTTTGTTTTGAGGTTCCTTCCGTGCTTACTCCCCGGCCTTCCTTCCTTCTTGCTTCCTTTCTTTCCGTTCTTTCTATATTGCCAGCCCTGCTTCTT	.	FAIL_NOTPRECISE	IMPRECISE;SVMETHOD=Snifflesv1.0.12;CHR2=chr2;END=28299736;STD_quant_start=2.303843;STD_quant_stop=40.574717;Kurtosis_quant_start=9.428847;Kurtosis_quant_stop=0.253023;SVTYPE=INS;SUPTYPE=AL,SR;SVLEN=2145;STRANDS=+-;STRANDS2=14,13,14,13;RE=27;REF_strand=37,24;Strandbias_pval=0.487885;AF=0.306818	GT:DR:DV	0/1:61:27
chr2	28431927	7150	N	ATCATGGAGGGTGTGGGGTGATAACATGGTGAGGGGGCTATCAAGGTGTAGGGGATGACGGAGGTTATGG	.	FAIL_NOTPRECISE	IMPRECISE;SVMETHOD=Snifflesv1.0.12;CHR2=chr2;END=28431933;STD_quant_start=22.391769;STD_quant_stop=22.832090;Kurtosis_quant_start=-1.648108;Kurtosis_quant_stop=-1.894074;SVTYPE=INS;SUPTYPE=AL;SVLEN=64;STRANDS=+-;STRANDS2=21,25,21,25;RE=46;REF_strand=35,37;Strandbias_pval=0.850546;AF=0.389831	GT:DR:DV	0/1:72:46
chr2	28432167	7151	N	TTGCTTGCGGGGTGGGGGTTAGGACCCGGGGGTGGGGTGGTGTGATTATCACAGGGTGCGGGTTGGCTAACAAGGTGCCGCGATT	.	FAIL_NOTPRECISE	IMPRECISE;SVMETHOD=Snifflesv1.0.12;CHR2=chr2;END=28432166;STD_quant_start=13.623509;STD_quant_stop=34.347246;Kurtosis_quant_start=3.859007;Kurtosis_quant_stop=2.399045;SVTYPE=INS;SUPTYPE=AL;SVLEN=127;STRANDS=+-;STRANDS2=12,19,12,19;RE=31;REF_strand=35,37;Strandbias_pval=0.394496;AF=0.300971	GT:DR:DV	0/1:72:31
chr2	28432221	7152	N	GCTGAGGTGCGGACGGTTAGATCACGGCGGTGTGGGGGGGGGGCTATACGGTGCGGTGACGGTTGGGATATAAGGTGAGGGTGGCTTACAACGGTGAGGGATGCTGCCGGTTAGGACACGGCAGGGGTTGTGTATCCATGCGAGGGAGTACGAGCAGTGAGGGATGGCGCTGTAGACACCGCCTGGCGGGGGCCGGTGCTGGGGGCGGGTTTTACAGAGCAGGTCTGACGGAGGGCGAGCAGGGTCTGGGTGGTCAGGCTCGTACCGCGCATCCTCTGCCACGGGAATTGGAAGCTGCTGGGGGAAGACGCCCATGCCTACACCCGCAGGAGAGCCCGAGATAGAGATTTGGGGGTCGGGGGTGGCGGGTCGCCCAGCCTGAAGGCTGCCGCAGCAGGCGACTGAGGCGGACGGGGTCTGGAGGGCCGGAGTGACAGGGCGGGCCGCTCCCGGGGGCTTTGGTGGACCGACTGGGACCCGGGTCGGCGCGGGTGGCGGGGGCCGGGGCTGTAGGGGCCGGGGCCTGCGTGCCCGGGGGCGCGGCTGGCCGGCCTGGGCGGGGCCGGGGCTGGCTGGGTCCGGGACCGGGGGCCGGGGGGCGGGCAGCGGACGGGGCGGCGGGGGCCGGGGTCGGGGCCTGCGGGGCCGGTGGGCGGGGCTGGCCGGCAGGGGGCGGGGCCGGGGGCGGCGGCGGGGGCGCCTGCGGGCCCGGGGGCGGGGCCGGCGTGGCGGCCTTGGGCGGGGCGGGCCCGGGGGGGCTGGCCCGAGCGCGGCCTCGAGTCGGAGCCGGGAGCCGGGAGCCGGGAGCTGTTCCCCTGGCGAGTCCCTCCCGCGGCCCCGGTGCCCGCCGCGCTGCTCCGGCCCCGCCCATGCTCCTGCTGCTTGGGCTGTTCATTGGGGCTGCCGTGTGCGCGCGGTCAACGCGAGAGGTCGCGGCCCCGGGATGACACTTCGGAGCGGTCCAGTTAGAGGGCGGTAGGACCCCGAGAGGACCCGGGCGCGGGCTCATCCCTCCGGCCGCCTTCCTCGGGCGGGCGCGTTGGCTGTAGGACAGACGGCCTTGGATGGCTCCCGGACGTCAGGA	.	FAIL_NOTPRECISE	IMPRECISE;SVMETHOD=Snifflesv1.0.12;CHR2=chr2;END=28432220;STD_quant_start=0.643268;STD_quant_stop=32.348853;Kurtosis_quant_start=-0.306392;Kurtosis_quant_stop=-1.407729;SVTYPE=INS;SUPTYPE=AL,SR;SVLEN=1079;STRANDS=+-;STRANDS2=27,32,27,32;RE=58;REF_strand=21,26;Strandbias_pval=1;AF=0.552381	GT:DR:DV	0/1:47:58
chr2	28528554	7153	N	GGGGGGGGGGGGGGGGGGGGGGGGGGGAGGGGGGGGGGGGGGGGGGGGGGGGGGGGGGGGGGGGGGG	.	FAIL_NOTPRECISE	IMPRECISE;SVMETHOD=Snifflesv1.0.12;CHR2=chr2;END=28528567;STD_quant_start=9.894443;STD_quant_stop=17.966636;Kurtosis_quant_start=-0.194248;Kurtosis_quant_stop=-0.937484;SVTYPE=INS;SUPTYPE=AL;SVLEN=48;STRANDS=+-;STRANDS2=7,10,7,10;RE=17;REF_strand=38,50;Strandbias_pval=1;AF=0.161905	GT:DR:DV	0/0:88:17
chr2	28564833	7154	N	GTTTTTTTTTTTCTATTTTTTTTTGTTTTTTTTTTTTTTTTTTTTTTTTTTTTTTTTTCTTTGTCTTTTCGTTTTTTTCTCGTTTTCTTTTCGTTGCTTTGCCTTCT	.	FAIL_NOTPRECISE	IMPRECISE;SVMETHOD=Snifflesv1.0.12;CHR2=chr2;END=28564882;STD_quant_start=10.848963;STD_quant_stop=27.973201;Kurtosis_quant_start=3.458420;Kurtosis_quant_stop=-1.741660;SVTYPE=INS;SUPTYPE=AL;SVLEN=50;STRANDS=+-;STRANDS2=21,0,21,0;RE=20;REF_strand=53,49;Strandbias_pval=9.36858e-06;AF=0.163934	GT:DR:DV	0/0:102:20
chr2	28587054	7155	N	TTCTTTTCCTTTCTTCGTTCTTTCTTGTTGTCTTTCTTTCTTTCTTTCCCTTCCTTTTTCGTTCCTTTCTTTTTCTTTTGTTTTATTTTCCTTTTCTTCTTCTTTTTCCTTT	.	FAIL_NOTPRECISE	IMPRECISE;SVMETHOD=Snifflesv1.0.12;CHR2=chr2;END=28587117;STD_quant_start=30.595603;STD_quant_stop=46.669048;Kurtosis_quant_start=2.677455;Kurtosis_quant_stop=-0.815230;SVTYPE=INS;SUPTYPE=AL;SVLEN=55;STRANDS=+-;STRANDS2=14,8,14,8;RE=22;REF_strand=35,49;Strandbias_pval=0.0923347;AF=0.207547	GT:DR:DV	0/0:84:22
chr2	28659869	7156	CCTTTGTGCTAGTGGGATGCAGAGGTCGTGGTACTT	N	.	PASS	PRECISE;SVMETHOD=Snifflesv1.0.12;CHR2=chr2;END=28659908;STD_quant_start=3.135815;STD_quant_stop=2.857738;Kurtosis_quant_start=-1.547825;Kurtosis_quant_stop=-1.169567;SVTYPE=DEL;SUPTYPE=AL;SVLEN=-39;STRANDS=+-;STRANDS2=9,15,9,15;RE=24;REF_strand=44,49;Strandbias_pval=0.491867;AF=0.205128	GT:DR:DV	0/0:93:24
chr2	28662162	7157	GTCTTCATATTCTTTTTTTTTTTTTTTTTTTTTTTTTTTTTTATTTTTTTTTATTTTTTTTTTTATTTTTTTTTTTATTGGTGTTCAATTTACTAACATACAGAATAACACCCAGTGCCCGTCACCCATTCACTCCCACCCCCCGCCCTCCTCCCCTTCTACCACCCCTAGTTCGTTTCCCAGAGTTAGCAGTCTTTATGTTCTGTCTCCCTTTCTGATATTTCCCACACATTTCTTCTCCCTTCCCTTATTTTCCCTTTCACTATTATTTATATTCCCCAAATGAATGAGAACATATAATGTTTGTCCTTCTCCGACTGACTTACTTCACTCAGCATAATACCCTCCAGTTCCATCCACGTTGAAGCAAATGGTGGGTATTTGTCATTTCTAATAGCTGAGTAATATTCCATTGTATACATAAACCACATCTTCTTTATCCATTCATCTTTCGTTGGACACCGAGGCTCCTTCCACAGTTTGGCTATCGTGGCCATTGCTGCTAGAAACATCGGGGTGCAGGTGTCCCAGCGTTTCATTGCATTTGTATCTTTGGGGTAAATCCCCAACAGTGCAATTGCTGGGTCGTAGGGCAGGTATATTTTTAACTGTTTGAGGAACCTCCACACAGTTTTCCACAGTGGCTGCACCAGTTCACATTCCCACCAACAGTGTAAGAGGGTTCCCTTTTCTCCACATCCTCTCCAACATTTGTTGTTTCCTGCCTTGTTAATTTTTCCCATTCTCACTGGTGTGAGGTGGTATCTCATTGTGGTTTTGATTTGTATTTCCCTGATGGCAAGTGATGCAGAGCATTTTCTCATGTGCATGTTGGCCATGTCTATGTCTTCTTCTGTGAGATTTCTGTTCATGTCTTTTGCCCATTTCATGATTGGATTGTTTGTTTCTTTGGTGTTGAGTTTAATAAGTTCTTTATAGATCTTGGAAACTAGCCCTTTATCTGATATGTCATTTGCAAATATCTTCTCCCATTCTGTAGGTTGTCTTTGAGTTTTGTTGACTGTATCCTTTGCTGTGCAAAAGCTTCTTATCTTGATGAAGCAGGAGTTGGTTCTTTGAAAGAATTAATAAGATAGATAAACCATTAGCCAGCCTTATTAAAAAGAAGAGAGAGAAGACTCAAATTAATAAAATCATGAATGAGAAAGGAGAGATCACTACCAACACCAAGGAAATACAAACGATTTTAAAAACATATTATGAACAGCTATACGCCAATAAATTAGGCAATCTAGAAGAAATGGACGCATTCCTGGAAAGCCACAAACTACCAAAACTGGAACAGGAAGAAATAGAAAACCTGAACAGGCCAATAACCAGGGAGGAAATTGAAGCAGTCATCAAAAACCTCCCAAGACACAAGAGTCCAGGGCCAGATGGCTTCCCAGGAGAATTTTATCAAACGTTTAAAGAAGAAATCATACCTATTCTCCTAAAGCTGTTTGGAAAGATAGAAAGAGATGGAGTACTTCCAAATTCGTTCTATGAAGCCAGCATCACCTTAATTCCAAAGCCAGACAAAGACCCCGCCAAAAAGGAGAATTACAGACCAATATCCCTGATGAACATGGATGCAAAAATTCTCAACAAGATACTGGCCAATAGGATCCAACAGTACATTAAGAAAATTATTCACCATGACCAAGTAGGATTTATCCCTGGGACACAAGGCTGGTTCAACACCCGTAAAACAATCAATGTGATTCATCATATCAGCAAGAGAAAAACCAAGAACCATATGATCCTCTCATTGGATGCAGAGAAAGCATTTGACAAAATACAGCATCCATTCCTGATCAAAACTCTTCAGAGTGTAGGGATAGAGGGAACATTCCTCGACATCTTAAAAGCCATCTATGAAAAGCCCACAGCAAATATCATTCTCAATGGGGAAGCACTGGGAGCCTTTCCCCTAAGATCAGGAACAAGACAGGGATGTCCACTCTCACCACTGCTATTCAACATAGTACTGGAAGTCCTAGCCTCAGCAATCAGACAACAAAAAGACATTAAAGGCATTCAAATTGGCAAAGAAGAAGTCAAACTCTCCCTCTTCGCCGATGACATGATACTCTACATAGAAAACCCAAAAGTCTCCACCCCAAGATTGCTAGAACTCATACAGCAATTCGGTAGCGTGGCAGGATACAAAATCAATGCCCAGAAGTCAGTGGCATTTCTATACACTAACAATGAGACTGAAGAAAGAGAAATTAAGGAGTCAATCCCATTTACAATTGCACCCAAAAGCATAAGATACCTAGGAATAAACCTCACCAAAGATGTAAAGGATCTATACCCTCAAAACTATAGAACACTTCTGAAAGAAATTGAGGAAGACACAAAGAGATGGAAAAATATTCCATGCTCATGGATTGGCAGAATTAATATTGTGAAAATGTCAATGTTACCCAGGGCAATATACACGTTTAATGCAATCCCTATCAAAATACCATGGACTTTCTTCAGAGAGTTAGAACAAATTATTTTAAGATTTGTGTGGAATCAGAAAAGACCCCGAATAGCCAGGGGAATTTTAAAAAAGAAAACCATATCTGGGGGCATCACAATGCCAGATTTCAGGTTGTACTACAAAGCTGTGGTCATCAAGACAGTGTGGTACTGGCACAAAAACAGACGCATAGATCAGTGGAACAGAATAGAGAATCCAGAAGTGGACCCTGAACTTTATGGGCAACTAATATTCGATAAAGGAGGAAAGACTATCCATTGGAAGAAAGACAGTCTCTTCAATAAATGGTGCTGGGAAAATTGGACATCCACATGCAGAAGAATGAAACTAGACCACTCTCTTTCACCATACACAAAGATAAACTCAAAATGGATGAAAGATCTAAATGTGAGACAAGATTCCATCAAAATCCTAGAGAAGAACACAGGCAACACCCTTTTTGAACTCGGCCATAGTAACTTCTTGCAAGATACATCCACGAAGGCAAAAGAAACAAAAGCAAAAATGAACTATTGGGACTTCATCAAGAT	N	.	PASS	PRECISE;SVMETHOD=Snifflesv1.0.12;CHR2=chr2;END=28665173;STD_quant_start=1.798147;STD_quant_stop=1.000000;Kurtosis_quant_start=25.978657;Kurtosis_quant_stop=25.623270;SVTYPE=DEL;SUPTYPE=AL,SR;SVLEN=-3011;STRANDS=+-;STRANDS2=25,35,25,35;RE=60;REF_strand=32,41;Strandbias_pval=0.861072;AF=0.451128	GT:DR:DV	0/1:73:60
chr2	28680069	7158	N	TGGTATAATAATGGAAGAGATGGTTTGTTTTTTTTTTTTTTTTTTTATTGTTTTTTTTTTTGTTTGTTTGTTGTTTTTTGTTTTTTGTTTTTTTTTTTGTGTTTTTTTATTTTTTTTTTTGTTTTATTTATTTTTTTTTTTTTTTTTTTTTTTT	.	FAIL_GAP	PRECISE;SVMETHOD=Snifflesv1.0.12;CHR2=chr2;END=28680069;STD_quant_start=0.000000;STD_quant_stop=1.000000;Kurtosis_quant_start=9.939223;Kurtosis_quant_stop=6.683806;SVTYPE=INS;SUPTYPE=AL;SVLEN=33;STRANDS=+-;STRANDS2=18,9,18,9;RE=27;REF_strand=37,42;Strandbias_pval=0.117473;AF=0.254717	GT:DR:DV	0/0:79:27
chr2	28685913	7159	TTATTTTGCTTTTATTTTTTTTTTTTTTATTTATTTATTTTTTTTAACTTTTATTTATTTGTGATAGTCACAGAGAGAGAGAGAGAATGAGGCAGAGACACAGGCAGAGGGAGAAGCAGGCTCCATGCACCGGGAGCCTGACGTGGGATTCGATCCCGGGTCTCCAGGATCGCGCCCTGGGCCAAAGGCAGGCGCCAAACCGCTGCGCCACCCAGGGATCCCC	N	.	PASS	PRECISE;SVMETHOD=Snifflesv1.0.12;CHR2=chr2;END=28686126;STD_quant_start=3.199702;STD_quant_stop=4.134639;Kurtosis_quant_start=14.092179;Kurtosis_quant_stop=1.766909;SVTYPE=DEL;SUPTYPE=AL;SVLEN=-213;STRANDS=+-;STRANDS2=22,20,22,20;RE=42;REF_strand=37,38;Strandbias_pval=0.84768;AF=0.358974	GT:DR:DV	0/1:75:42
chr2	28686969	7160	AGGGAGAAGCAGGCTCCATGCAGGGAGCCTGATGTGGGACTTGACCCCGGGACTCCAGGATCACACCCTGGGCCGAAGGAGGNNNNNNNNNNCATAGACACCGAGCACAAGACATCGATAGACAAGGGAAGCCTGACATAATTCAATATCTTATGTTAAAGTATAATGCTTTAATTCTATAAAATTAAATTTTATTATGTTACTTCCATAAAGCTTTGTAATTATACTTATTTTATTTATTTATTTTTATTTTATTTTATTTTTTTAATTTTTTATTTATTTATTGAGAAAAAAAGAGAAAGAGAGAGAGAGAGAGGCAGAGACACAGGC	N	.	FAIL_NOTPRECISE	IMPRECISE;SVMETHOD=Snifflesv1.0.12;CHR2=chr2;END=28687294;STD_quant_start=13.047350;STD_quant_stop=13.514190;Kurtosis_quant_start=2.654549;Kurtosis_quant_stop=-1.794352;SVTYPE=DEL;SUPTYPE=AL;SVLEN=-325;STRANDS=+-;STRANDS2=22,39,22,39;RE=61;REF_strand=37,42;Strandbias_pval=0.229322;AF=0.435714	GT:DR:DV	0/1:79:61
chr2	28687760	7161	TTTGGCAACCATTTAAATGACTGAAGCGATTTTGGAATTTTCTTCAAAGTTGATCATATGTGGACTCATAGGAAATGACATAGCT	N	.	PASS	PRECISE;SVMETHOD=Snifflesv1.0.12;CHR2=chr2;END=28687843;STD_quant_start=7.060181;STD_quant_stop=5.368474;Kurtosis_quant_start=-1.607523;Kurtosis_quant_stop=-1.443976;SVTYPE=DEL;SUPTYPE=AL;SVLEN=-83;STRANDS=+-;STRANDS2=38,41,38,41;RE=79;REF_strand=41,44;Strandbias_pval=1;AF=0.481707	GT:DR:DV	0/1:85:79
chr2	28760299	7162	N	<DEL/INV>	.	PASS	PRECISE;SVMETHOD=Snifflesv1.0.12;CHR2=chr2;END=28760493;STD_quant_start=0.668856;STD_quant_stop=0.000000;Kurtosis_quant_start=-1.003231;Kurtosis_quant_stop=24.985266;SVTYPE=DEL/INV;SUPTYPE=NR;SVLEN=-194;STRANDS=+-;STRANDS2=42,35,42,35;RE=77;REF_strand=49,39;Strandbias_pval=1;AF=0.466667	GT:DR:DV	0/1:88:77
chr2	28770135	7163	N	TATCCATCCTTTTTTTTTTTATTATTTTTTTTTTAAACGATTTTATCTTATTTTATTCAATGATAGTCACAGAGAGCGACGAGAGAGAGTGCAGAGACACAGGCCAGAGGGTAAAGCATGCCTTCATGCCACCGGTGAGCCGATTTGGGCATTGATCCCGCGCGGTCCCTCAGGATGCGCCCTGGGCCAAAGGCAGGCGCAAAACCTGCTGCCACCACCAGGATCCC	.	PASS	PRECISE;SVMETHOD=Snifflesv1.0.12;CHR2=chr2;END=28770148;STD_quant_start=0.447214;STD_quant_stop=7.694154;Kurtosis_quant_start=7.205149;Kurtosis_quant_stop=11.334535;SVTYPE=INS;SUPTYPE=AL;SVLEN=210;STRANDS=+-;STRANDS2=13,18,13,18;RE=31;REF_strand=41,45;Strandbias_pval=0.675912;AF=0.264957	GT:DR:DV	0/0:86:31
chr2	28776412	7164	N	TGTTTTTTGTCCCCCTTTTGCACCCCCCCCCCCCCCTTCTTTCTCTTTCTTTTTCTTTTCCGTTATGATGGTAAA	.	FAIL_NOTPRECISE	IMPRECISE;SVMETHOD=Snifflesv1.0.12;CHR2=chr2;END=28776420;STD_quant_start=14.656057;STD_quant_stop=24.252835;Kurtosis_quant_start=-1.443045;Kurtosis_quant_stop=3.106850;SVTYPE=INS;SUPTYPE=AL;SVLEN=56;STRANDS=+-;STRANDS2=11,0,11,0;RE=11;REF_strand=37,40;Strandbias_pval=0.000778198;AF=0.125	GT:DR:DV	0/0:77:11
chr2	28788556	7165	N	CTTCTCCCTCTGCCCTGTGTCTCCTGCCTCTCTCTCTCTCTCTTTTTTTAAGATTTATTTATCATTCATGGTAGACACACACACACAGAGCGAGGCAGAGACACAGGCCCCGAGGCGAGAAGACGCAGGCTCCATGCTGCGGAGCCC	.	PASS	PRECISE;SVMETHOD=Snifflesv1.0.12;CHR2=chr2;END=28788556;STD_quant_start=0.000000;STD_quant_stop=2.832735;Kurtosis_quant_start=30.070705;Kurtosis_quant_stop=0.939538;SVTYPE=INS;SUPTYPE=AL;SVLEN=141;STRANDS=+-;STRANDS2=36,46,36,46;RE=82;REF_strand=39,46;Strandbias_pval=0.876595;AF=0.491018	GT:DR:DV	0/1:85:82
chr2	28880800	7166	N	TCGTCGTTCTTCGTCTCTTCTCTTTCTTCGTT	.	FAIL_NOTPRECISE	IMPRECISE;SVMETHOD=Snifflesv1.0.12;CHR2=chr2;END=28880808;STD_quant_start=20.976177;STD_quant_stop=30.489342;Kurtosis_quant_start=-0.936918;Kurtosis_quant_stop=2.095648;SVTYPE=INS;SUPTYPE=AL;SVLEN=66;STRANDS=+-;STRANDS2=11,0,11,0;RE=11;REF_strand=43,59;Strandbias_pval=0.000164649;AF=0.0973451	GT:DR:DV	0/0:102:11
chr2	29003256	7167	TTTAACGCAGCAATTGCACATGTGTGTACCT	N	.	PASS	PRECISE;SVMETHOD=Snifflesv1.0.12;CHR2=chr2;END=29003287;STD_quant_start=8.544004;STD_quant_stop=8.117881;Kurtosis_quant_start=-1.498686;Kurtosis_quant_stop=-1.408161;SVTYPE=DEL;SUPTYPE=AL;SVLEN=-31;STRANDS=+-;STRANDS2=6,7,6,7;RE=13;REF_strand=50,49;Strandbias_pval=1;AF=0.116071	GT:DR:DV	0/0:99:13
chr2	29032123	7168	N	GTACGTCCCAAGAAAACAGCGAAAAGAACTACCGAAGGGCT	.	FAIL_NOTPRECISE	IMPRECISE;SVMETHOD=Snifflesv1.0.12;CHR2=chr2;END=29032165;STD_quant_start=28.589572;STD_quant_stop=59.008474;Kurtosis_quant_start=1.955041;Kurtosis_quant_stop=3.401809;SVTYPE=INS;SUPTYPE=AL;SVLEN=71;STRANDS=+-;STRANDS2=7,16,7,16;RE=23;REF_strand=45,43;Strandbias_pval=0.101106;AF=0.207207	GT:DR:DV	0/0:88:23
chr2	29101227	7169	ATATAGAATATAGAATATAGAATATAGAATATAGAATATAG	N	.	PASS	PRECISE;SVMETHOD=Snifflesv1.0.12;CHR2=chr2;END=29101268;STD_quant_start=4.047791;STD_quant_stop=4.723102;Kurtosis_quant_start=-1.761696;Kurtosis_quant_stop=-1.952976;SVTYPE=DEL;SUPTYPE=AL;SVLEN=-41;STRANDS=+-;STRANDS2=13,14,13,14;RE=27;REF_strand=55,59;Strandbias_pval=1;AF=0.191489	GT:DR:DV	0/0:114:27
chr2	29101409	7170	TGTACAGAGGGATCCCTGGGTGGCGCAGCGGTTTGGCGCCTGCCTTTGGCCCAGGGCGCGATCCTGGAGACCCGGGATCGAATCCCACGTCGGGCTCCCGGTGCATGGAGCCTGCTTCTCCCTCTGCCTGTGTCTCTGCCTCTCTCTCTCTCTCTGTATGACTATCATAAATAAACAAAAATAAATTTAAAAAAATAAATAAATAAAGTGG	N	.	PASS	PRECISE;SVMETHOD=Snifflesv1.0.12;CHR2=chr2;END=29101619;STD_quant_start=2.616516;STD_quant_stop=2.480695;Kurtosis_quant_start=9.134086;Kurtosis_quant_stop=-1.286683;SVTYPE=DEL;SUPTYPE=AL;SVLEN=-210;STRANDS=+-;STRANDS2=13,14,13,14;RE=27;REF_strand=53,64;Strandbias_pval=0.832527;AF=0.1875	GT:DR:DV	0/0:117:27
chr2	29142840	7171	N	CTTCTTTGCTTCTTCTGTCCTCTTTCTTCTTCTTAATCTTGAGATTTCTATTGTCCTTCTTTCGTTTCTTA	.	FAIL_NOTPRECISE	IMPRECISE;SVMETHOD=Snifflesv1.0.12;CHR2=chr2;END=29142839;STD_quant_start=21.979536;STD_quant_stop=21.519758;Kurtosis_quant_start=-0.619896;Kurtosis_quant_stop=-1.313247;SVTYPE=INS;SUPTYPE=AL;SVLEN=93;STRANDS=+-;STRANDS2=14,2,14,2;RE=16;REF_strand=53,53;Strandbias_pval=0.00596095;AF=0.131148	GT:DR:DV	0/0:106:16
chr2	29149048	7172	CTCTATCCTTAAGTTTTATTTATTTATTTGTTTTTAATTTGTGATAGAGAGAGAGAGAGAGGCAGAGACACAGGCAGAGGGAGAAGCAGGCTCCATGCACCAGGAGCCCGATGTGGGATTCGATCCCGGGTCTCCAGGATCGCGCCCTGGGCCAAAGGCAGGCGCTAAACCGCTGCGCCACCCAGGGATCCCGGTACT	N	.	PASS	PRECISE;SVMETHOD=Snifflesv1.0.12;CHR2=chr2;END=29149246;STD_quant_start=3.214550;STD_quant_stop=3.605551;Kurtosis_quant_start=-1.875931;Kurtosis_quant_stop=-1.488802;SVTYPE=DEL;SUPTYPE=AL;SVLEN=-198;STRANDS=+-;STRANDS2=10,14,10,14;RE=24;REF_strand=48,41;Strandbias_pval=0.359198;AF=0.212389	GT:DR:DV	0/0:89:24
chr2	29185790	7173	AAGGGGAGAGAGAGAGAGAGAGAGAAAATACTTTGGACATTTCCCAAACAATCACTTGGTCATTTCCCAAACAATGACATAATCCTGATGGGATATATGACATATCCGGAAAAAGATACAGAAGTATTTATTTAAAAATTTATTTATTATTTATTTATTTATTTATTTATTTATGTATTCAGNNNNNNNNNNGAAGGAGGGAGG	N	.	PASS	PRECISE;SVMETHOD=Snifflesv1.0.12;CHR2=chr2;END=29185994;STD_quant_start=5.037951;STD_quant_stop=4.942527;Kurtosis_quant_start=8.501052;Kurtosis_quant_stop=5.639989;SVTYPE=DEL;SUPTYPE=AL;SVLEN=-204;STRANDS=+-;STRANDS2=43,42,43,42;RE=85;REF_strand=46,43;Strandbias_pval=1;AF=0.488506	GT:DR:DV	0/1:89:85
chr2	29195309	7174	N	CGGGATCCCTGGGTGGTAGCAGCGGTTTGGCGCCTGCCTTGGGCGCCATGGCGCGATCCTGGAGACGTGGGATCGATCCCCGGCGGGCTCCCCGGGGCTGGAGCCTGCCTGCTTCTTCCCATCTGCCTGTGTCTCTGCCTCTCGCTCTCTATACTCTGTGTGACTATTAATAAATAGAAAAAAAATTTAAAAAAAAAAAAAAAGACAGCTCGAGGAGC	.	PASS	PRECISE;SVMETHOD=Snifflesv1.0.12;CHR2=chr2;END=29195316;STD_quant_start=5.988879;STD_quant_stop=5.519662;Kurtosis_quant_start=3.516176;Kurtosis_quant_stop=3.131657;SVTYPE=INS;SUPTYPE=AL;SVLEN=226;STRANDS=+-;STRANDS2=16,14,16,14;RE=30;REF_strand=48,43;Strandbias_pval=1;AF=0.247934	GT:DR:DV	0/0:91:30
chr2	29201034	7175	TCTTCAGATTTTGCAGTCAAATGCTCTACCCCTGAGCTATACCCCCTG	N	.	PASS	PRECISE;SVMETHOD=Snifflesv1.0.12;CHR2=chr2;END=29201082;STD_quant_start=1.889822;STD_quant_stop=1.625687;Kurtosis_quant_start=-0.223309;Kurtosis_quant_stop=-1.160627;SVTYPE=DEL;SUPTYPE=AL;SVLEN=-48;STRANDS=+-;STRANDS2=16,13,16,13;RE=29;REF_strand=45,45;Strandbias_pval=0.673559;AF=0.243697	GT:DR:DV	0/0:90:29
chr2	29203636	7176	N	GTCCTTCCTTCCTTCCTTCCTTCCTTCCTTCCCTCCGTCCTTCTTCT	.	FAIL_NOTPRECISE	IMPRECISE;SVMETHOD=Snifflesv1.0.12;CHR2=chr2;END=29203641;STD_quant_start=9.249625;STD_quant_stop=13.412266;Kurtosis_quant_start=1.172952;Kurtosis_quant_stop=0.412178;SVTYPE=INS;SUPTYPE=AL;SVLEN=40;STRANDS=+-;STRANDS2=23,14,23,14;RE=37;REF_strand=65,46;Strandbias_pval=0.846931;AF=0.25	GT:DR:DV	0/0:111:37
chr2	29209314	7177	N	TCCTCGCCTCTACTCGAATCGACTATACAGAGCATCTACTAGCT	.	FAIL_NOTPRECISE	IMPRECISE;SVMETHOD=Snifflesv1.0.12;CHR2=chr2;END=29209313;STD_quant_start=23.889067;STD_quant_stop=26.414958;Kurtosis_quant_start=-1.618740;Kurtosis_quant_stop=-1.386296;SVTYPE=INS;SUPTYPE=AL;SVLEN=65;STRANDS=+-;STRANDS2=11,22,11,22;RE=33;REF_strand=43,31;Strandbias_pval=0.0219434;AF=0.308411	GT:DR:DV	0/1:74:33
chr2	29213232	7178	TTTCTTTTTTTTTTTTTTTTTTTTTTTGGAA	N	.	PASS	PRECISE;SVMETHOD=Snifflesv1.0.12;CHR2=chr2;END=29213264;STD_quant_start=3.016621;STD_quant_stop=3.271085;Kurtosis_quant_start=-1.941093;Kurtosis_quant_stop=-1.841937;SVTYPE=DEL;SUPTYPE=AL;SVLEN=-32;STRANDS=+-;STRANDS2=10,4,10,4;RE=14;REF_strand=44,25;Strandbias_pval=0.761216;AF=0.168675	GT:DR:DV	0/0:69:14
chr2	29223484	7179	AAAGAAGAAGAAGAAGAAGAAGAAGAAGAAGAAGAAGAAGAAGAAGAAGAAAGAAGAAGAAGAAGAAGAAGAAGAAGAAGAAGAAGAAGAAGAAGAAGAAGAAGAAAGA	N	.	PASS	PRECISE;SVMETHOD=Snifflesv1.0.12;CHR2=chr2;END=29223595;STD_quant_start=8.579941;STD_quant_stop=7.893522;Kurtosis_quant_start=-1.112227;Kurtosis_quant_stop=-1.323588;SVTYPE=DEL;SUPTYPE=AL;SVLEN=-111;STRANDS=+-;STRANDS2=16,11,16,11;RE=27;REF_strand=44,46;Strandbias_pval=0.385824;AF=0.230769	GT:DR:DV	0/0:90:27
chr2	29253778	7180	ATAGTTTTTTTTTTTTTTTTTTTTAATTTATTTTTTATTGGTGTTCAATTTACTAACATACAGAATAAGACCCAGTGCCCGTCACCCATTCACTCCCACCCCCCGCCCTCCTCCCCTTCTACCACCCCTAGTTCGTTTCCCAGAGTTAGCA	N	.	PASS	PRECISE;SVMETHOD=Snifflesv1.0.12;CHR2=chr2;END=29253934;STD_quant_start=2.394438;STD_quant_stop=1.425950;Kurtosis_quant_start=9.943134;Kurtosis_quant_stop=13.507852;SVTYPE=DEL;SUPTYPE=AL;SVLEN=-156;STRANDS=+-;STRANDS2=31,30,31,30;RE=61;REF_strand=58,44;Strandbias_pval=0.516488;AF=0.374233	GT:DR:DV	0/1:102:61
chr2	29254175	7181	TCTTTCTCTTTCTTTCTTTTTCTTCTTTCTTTCTTTCTTTCTTTTTCTCTTTCTTTCTTTTTCTCTC	N	.	STRANDBIAS	PRECISE;SVMETHOD=Snifflesv1.0.12;CHR2=chr2;END=29254237;STD_quant_start=9.018500;STD_quant_stop=4.539946;Kurtosis_quant_start=0.272241;Kurtosis_quant_stop=0.783051;SVTYPE=DEL;SUPTYPE=AL;SVLEN=-62;STRANDS=+-;STRANDS2=8,28,8,28;RE=36;REF_strand=46,47;Strandbias_pval=0.00541689;AF=0.27907	GT:DR:DV	0/0:93:36
chr2	29254250	7182	N	CCCCCCCCCCCCTCCTTTTTTTGTTCCCACCTCCCCTTTCATCTTTTTCGTTTCTTCGCCCCCCCCATTCCTCTTTCCCCCCCCCGCCCCCCCCCCCTCTTTTTCCCCCCCCTTTTTCCCCCTCTCCCCCCTTTCTTCTTTCTTGCTTGCTTTCCTTTCTTTCTTTCTTGTTTCTTTTATTCTTTCTTCCTTTCTTTGTTCTTTCGTTTCTTTTTCTTGTTCTCTTTTCTTTCTCTTTTCTTTCTTTCCTTTCTTTCTCTTACTTTCTTTCTTATTTCTTCTTTCTTTAGCCTTCTTCATTCTCTTTTCTTTCTTCTTTCTTTTTTCTTTTCTTTCTTGTTTCTTTCTTTCTTTCTTCTTTCTTTTTTATTTCTTTCTGTTCTTTTCTTTCTTTCTTTCTTCTTTTCTTTTTCTCTTTCTTCTTTTTCTTTTTCTTTCTTTCTTTCTTTCCCTGTCTTTCTTTTCTTTCTTTCTTTCTATTATGTCGTTCTATTCTTTCTTTCTTTCTTTCTTCTTCTTTCTTCTTTCTTTCTTTCGTTTCTTTTTCCTTTTCTTTCTTTCTTGCTTTCTGCTTTTCTTTTCTTTCTTTCTTCTTTCTAGGTTTCTCTTTCTCTTCCCCATTTCACTCTTTTCTTTCCGCCTCCTTGCTTCCTCTCTTTCTTTTCTTTTTCTTTCTCTTTTTTTTCTCTTTTTCCTCTTCCTCTTGTCTTTTTCTTTTTTTTTCCTCCTTCTCCCTTCGTTTCTTCTTTCTTTTGCTTTCTTTTCTTGTTTTCTTTTCTTTTCTTTCTTTTTTCTTTCTCCTTTTCTTTTTCTCTTGGTTTTTCTTCTTTAATCTCTTTCCCTTTTTTTCTCTTTCCTTCTTTCTTTCTTTGTCTTTTCTTTTTCTTTCTTCTTTCTCTTTTCTTCTTTCTTTTTTCCTTTTTCGTTCTCTTTCTTTCCCTTTCTTTCTTTCTTTTCTCTTTTTCTTTTTTCTGTCCTTCCTTTTTTTTCTTTCGTTTT	.	FAIL_NOTPRECISE	IMPRECISE;SVMETHOD=Snifflesv1.0.12;CHR2=chr2;END=29255116;STD_quant_start=415.083245;STD_quant_stop=463.977155;Kurtosis_quant_start=-0.971672;Kurtosis_quant_stop=-1.350591;SVTYPE=INS;SUPTYPE=AL;SVLEN=56;STRANDS=+-;STRANDS2=8,5,8,5;RE=13;REF_strand=46,49;Strandbias_pval=0.55577;AF=0.12037	GT:DR:DV	0/0:95:13
chr2	29254559	7183	N	TAAAAAGTTTAATGTTAAAAAAAAAAAAAATATAATAATAAAAAAAAA	.	PASS	PRECISE;SVMETHOD=Snifflesv1.0.12;CHR2=chr2;END=29254567;STD_quant_start=2.275647;STD_quant_stop=4.070802;Kurtosis_quant_start=6.758577;Kurtosis_quant_stop=3.202403;SVTYPE=INS;SUPTYPE=AL;SVLEN=41;STRANDS=+-;STRANDS2=23,34,23,34;RE=57;REF_strand=25,48;Strandbias_pval=0.583007;AF=0.438462	GT:DR:DV	0/1:73:57
chr2	29282806	7184	CTACAGGGATCCCTGGGTGGCGCAGTGGTTTGGCGCCTGCCTTTGGCCCAGGGCGCGATCCTGGAGACCCGGGATCGAATCCCACGTCGGGCTCCCTGCATGGAGCCTGCTTCTCCCTCTGCCTGTGTCTCTGCCTCTCTCTCTCTCTCTCTCACTATCATAAATAAATAAAAATTTAAAAAAAAAAAATAAAAAAAAAAAA	N	.	PASS	PRECISE;SVMETHOD=Snifflesv1.0.12;CHR2=chr2;END=29283018;STD_quant_start=4.716991;STD_quant_stop=1.936492;Kurtosis_quant_start=0.941325;Kurtosis_quant_stop=4.124102;SVTYPE=DEL;SUPTYPE=AL;SVLEN=-212;STRANDS=+-;STRANDS2=10,15,10,15;RE=25;REF_strand=51,49;Strandbias_pval=0.375658;AF=0.2	GT:DR:DV	0/0:100:25
chr2	29308547	7185	N	TTACTAGCTTTTTCTTTTTTTTAATTTTTTTTTAAATTTTTATTTATTTATGATCATGTCATCAGAGCGAGAGAGAGGCGAGAGGCAGAGACATCGGCGATGGAGAAGCAGGCTCCTGCCCCGGGAGCCCGACTGGGATTCGATCCGGGTCTCCAAGGATCCCGCCCTGGGCCAAAGGCATGGCGCAAACCACTGCGCCACCCAGGATCCCC	.	PASS	PRECISE;SVMETHOD=Snifflesv1.0.12;CHR2=chr2;END=29308552;STD_quant_start=3.246300;STD_quant_stop=4.489304;Kurtosis_quant_start=2.626492;Kurtosis_quant_stop=1.195275;SVTYPE=INS;SUPTYPE=AL;SVLEN=217;STRANDS=+-;STRANDS2=10,16,10,16;RE=26;REF_strand=49,65;Strandbias_pval=0.82632;AF=0.185714	GT:DR:DV	0/0:114:26
chr2	29364471	7186	N	AGACCAACCACGCCCATGGGGATCCCTGGGGTTGGCCCAAGTGGGTTTTGCGCCGCCTTTGGCCCAGGCGGTCCTGAGAGATCGGGATTCGAATCCCACGTCGGGCTTCCGGTGTATGGAGTGCTGCTTTCTCCCCTGTCTTGCCTGTCTCGTGCCTCCTCTTCTTGTGCACTTACCCCAAATAAAGAAATAAATAAATAATAATAAAAAGAAAAAAAAAAAACCTAGAC	.	PASS	PRECISE;SVMETHOD=Snifflesv1.0.12;CHR2=chr2;END=29364479;STD_quant_start=4.203173;STD_quant_stop=2.449490;Kurtosis_quant_start=6.489428;Kurtosis_quant_stop=2.479046;SVTYPE=INS;SUPTYPE=AL;SVLEN=228;STRANDS=+-;STRANDS2=20,11,20,11;RE=31;REF_strand=54,45;Strandbias_pval=0.40731;AF=0.238462	GT:DR:DV	0/0:99:31
chr2	29372509	7187	N	AAAATATGTATATTTTTTCTTAACTGTTGATGAAACCTCCACACAGTTTTTCCAGAGTGGCTTGCACCAGTTCAACTTCCCACCAACCGTTTGTGTACTCGCGGGTCCCTTTTTCCGCCATCTCTTCCAACGATACAAATGCAAATGACACGCCGGCCCGCCCACTGCCCCCCCTGATTTGTCTAGCACGCACATGGCACGCTAGCCAAAACGTTGGAAGGAGCCCCGGTGTCCAACGAAGATGAATCGCGAGTAGCAGAAGCTGTGCGTCTATCGTATACGAACGGAATATTACTCAGCTATTAGAAATGACAAACACCCACCTTTGCTTCAACGTGGATGCGAACTGGAGGTTATTATTCTGATGAGTAAGTCAGTCGGGAGACGGACAAACATTATATGTTCTCATTCATTTTGGGAATATAAATAATCGTGAAAGGAAAATAAGGAAGGGGGACGAAAGAAATGTGTGGCTGATCATCAGAACGGGAGACAGAACTTAAAGGATGCTAACCTGTGGGACTACGATAGGGTGGTAGACGGGGAGAGGAGCGGCGGTGGGTGGGAGTGAATGGGTGGCCGGGCACTCTGGGTGTTATTCTGATGTAGTAATTGAACCACAATAAAAAAAAAATAAATAAAAAA	.	PASS	PRECISE;SVMETHOD=Snifflesv1.0.12;CHR2=chr2;END=29372515;STD_quant_start=0.904534;STD_quant_stop=6.612660;Kurtosis_quant_start=2.796131;Kurtosis_quant_stop=1.459997;SVTYPE=INS;SUPTYPE=AL,SR;SVLEN=636;STRANDS=+-;STRANDS2=12,11,12,11;RE=23;REF_strand=47,41;Strandbias_pval=1;AF=0.207207	GT:DR:DV	0/0:88:23
chr2	29389800	7188	TATTCTTTTCCTCATAAAAAAAATCTTCATACATAAAAAATAAGGAGATAGTTT	N	.	PASS	PRECISE;SVMETHOD=Snifflesv1.0.12;CHR2=chr2;END=29389853;STD_quant_start=5.640257;STD_quant_stop=6.446898;Kurtosis_quant_start=-1.913588;Kurtosis_quant_stop=-1.884215;SVTYPE=DEL;SUPTYPE=AL;SVLEN=-53;STRANDS=+-;STRANDS2=20,12,20,12;RE=32;REF_strand=46,43;Strandbias_pval=0.30972;AF=0.264463	GT:DR:DV	0/0:89:32
chr2	29404518	7189	AAAATAAAATAAAATAAAATAAAATAAAATA	N	.	PASS	PRECISE;SVMETHOD=Snifflesv1.0.12;CHR2=chr2;END=29404549;STD_quant_start=2.020726;STD_quant_stop=0.577350;Kurtosis_quant_start=-0.730549;Kurtosis_quant_stop=0.345785;SVTYPE=DEL;SUPTYPE=AL;SVLEN=-31;STRANDS=+-;STRANDS2=19,5,19,5;RE=24;REF_strand=51,37;Strandbias_pval=0.0621792;AF=0.214286	GT:DR:DV	0/0:88:24
chr2	29476351	7190	GAGGGAGGAGCAAGATGGCGGAGGAGTAGGGTCTCCAAATCACCTGTCTCCACCAAACTACCTAGAAAACCTTCAAATTATCCTGAAAATCTATGAATTCGGCCTGAGATTTAAAGAGAGACCAGCTGGAATGCGACAGTGAGAAGAGTTCGCGCATCTATCAAGGTAGGAAGACGGGGAAAAAGACATAAAGGAACAAAGGCCTCCAAGGGGGAGGGGCCCCGCGAGGAGCCGGGCTGAGGCCGGGGCGAGTGTCCCCAGGACAGGAGAGCCCCGTCCCGGAGACGCAGGAGCTGCACCGACCTTCCCGGGCGGAAAGGGGCTCGCGGGGAGTTGGAGCAGGACCCAGGAGGGCGGGGATGCCCTCGGGCTCCCTGGGACAGTAACAGCAACTGCGCGCCCAGGAGAGTGCGCCGAGCTCCCTAAGGGCTGCAGCGCGCACGGCGGGACCCGGCGGGACCCGGAGCAGCTGAAGGGGCTCGGGCGGCGGCTCCGCGGAGGGAGCTGCGCGGCCCCGGGAGCAGCTCGGAGGGGCTCGGGCAGAGGAAGAGGCTCCGTGCGGAGGGGGCTGCGCGGTCCAGGAGCAGCTCGAAGGGGCTCCGCGGCGCGCTCCGCGGAGGAGGTTGCGCGGCCCCGAGAGCAGCTCGGAGGGGCTCGGGCAGAGGAAGAGGCTCCGTGCGGAGGAGGCTGCGCGGTTCCAGGAGCAGCTCGGAGGGGCTCGGGCGGCGGCTCCGCGGAGGGGGCTGCGCGGCCCCGGGAGCAGCTCGGAGGGGCTCGGGCAGAGGAGGAGGCTCCGTGCGGAGGGGGCTGCGCGGTTCCAGGAGCAGCTCGGAGGGGCTCGGGCGGCCGTTTCGGGGAAGGGGATGCGGGGCGGGAGCGCGAATCCACCTTCGCAGGCTCCGGAGCACAGGGCGCCGGGACACAGCCCAGGATCCCGCCTCCCCCGGGACAGGCAGAGGCCGGGAGGGCCCGGGACAGCAAGGACGCTCCTGCCCCAGCTGAGCAGATCAGCGGCCCCGCCCCGGAGCCTCCAGGCCCTGCAGACGGAGTTCCTGCCGGAGCTGAATCCAGGTTTCCAGAGCTGCCCCGCCACTGGGGCTATTCCTCCTGCGGCCTCACGGGGTAAACAACCCCCACTGAGCCCTGCACCAGGCAGGGGCACAGCAGCTCCCCCAACTGCTAACACCTGAAAATCAGCACAACAGGCCCCTCCCCCAGAACACCAGCTAGACGGACAACTTCCAGGAGAAGCCAAGGGACTTAAAGAACACAGAATCAGAAGATACTCCCCGGGGGTTCTTTTTTTGTTTGTTTGTTTTTGTTTTTGTTTTTATTTTGTTTTGCTTTTTGATTTGTTTCCTTCCCCCACCCCTTTTTTTCTCCTTTCTTTTTCTTTCTCTTTTTCTCTTTTTTTTTTTTTTCGCTTTTTTTTTCTTTTTCTCCCCTTTTTTTTTCCCCTTCTCTTTTCCTTTCCTTCTTTCTCTCCTCTCTTTTTCTCTTTTTCCCAATACAACTTGCTTTTGGCCACTCTGCACTGAGCAAAATGACTAGAAGGAAAACCTCACCTCAAAAGAAAGAATCAGAAACAGTCCTCTCTCCCACAGAGTTACAAAATCTGGATTACAATTCAATGTCAGAAAGCCAATTCAGAAGCACTATTATACAGCTACTGGTGGCTCTAGAAAAAAGTATAAAGGACTCAAGAGACTTCATGACTGCAGAATTTAGAGCTAATCAGGCAGAAATTAAAAATCAATTGAATGAGATGCAATCCAAACTAGAAGTCCTAACGACGAGGGTTAACGAGGTGGAAGAACGAGTGAGTGACCTAGAAGACAAGTTGATAGCAAAGAGGGAAACTGAGGAAAAAAGAGACAAACAATTAAAAGACCATGAAGATAGATTAAGGGAAATAAACGACAGCCTGAGGAAGAAAAACCTACGTTTAATTGGGGTCCCCGAGGGCGCCGAAAGGGACAGAGGGCCAGAATATGTATTTGAACAAATTCTAGCTGAAAACTTTCCTAATCTGGGAAGGGAAACAGGCATTCAGATCCAGGAAATAGAGAGATCCCCCCCTAAAATCAATAAAAACCGTTCAACACCTCGACATTTAATTGTGAAGCTTGCAAATTCCAAAGATAAGGAGAAGATCCTTAAAGCAGCAAGAGACAAGAAATCCCTGACTTTTATGGGGAGGAGTATTAGGGTAACAGCAGACCTCTCCACAGAGACCTGGCAGGCCAGAAAGGGCTGGCAGGATATATTCAGGGTCCTAAAGGAGAAGAACATGCAACCAAGAATACTTTATCCAGCAAGGCTCTCATTCAAAATGGAAGGAGAGATAAAGAGCTTCCAAGACAGGCAGCAACTAAAAGAATATGTGACCTCCAAACCAGCTCTGCAAGAAATTTTAAGGGGGCCTCTTAAAATTCCCCTTTAAGAAGAAGTTCAGTGGAACAGTCCACAAAAACAAAGACTGAATAGATATCATGATGACACTAAACTCATATCTCTCAATAGTAACTCTGAATGTGAACGGGCTTAATGACCCCATCAAAAGGCGCAGGGTTTCAGACTGGATAAAAAAGCAGGACCCATCTATTTGCTGTCTACAAGAGACTCATTTTAGACAGAAGGACACCTACAGCCTGAAAATAAAAGGTTGGAGAACCATTTACCATTCGAATGGTCCTCAAAAGAAAGCAGGGGTAGCCATCCTTATATCAGATAAACTAAAATTTACCCCAAAGACTGTAGTGAGAGATGAAGAGGGACACTATATCATACTTAAAGGATCTATTCAACAAGAGGACTTAACAATCCTCAATATATATGCTCCGAATGTGGGAGCTGCCAAATATATAAATCAATTATTAACCAAAGTGAAGAAATACTTAGATAATAATACACTTATACTTGGTGACTTCAATCTAGCTCTTTCTATACTTGATAGGTCTTCTAAGCAAAACATCTCCAAAGAAACGAGAGCTTTAAATGATACACTGGACCAGATGGATTTCACAGATATCTACAGAACTTTACATCCAAACTCAACTGAATACACATTCTTCTCAAGCGCACATGGAACTTTCTCCAGAATAGACCACATATTGGGTCACAAATCGGGTCTGAACCGATACCAAAAGATTGGGATTGTCCCCTGTATATTCTCGGACCATAATGCCTTGAAATTAGAACTAAATCACAACAAGAAGTTTGGAAGGACCTCAAACACATGGAGGTTAAGGACCATCCTGCTAAAAGATAAAAGGGTCAACCAGGAAATTAAGGAAGAATTAAAAAGATTCATGGAAACTAATGAGAATGAAGATACAACCGTTCAAAATCTTTGGGATGCAGCAAAAGCAGTCCTAAGGGGGAAATACATCGCAATACAAGCATCCATTCAAAAACTGGAAAGAACTCAAATACAAAAGCTAACCTTACACATAAAGGAGCTAGAGAAAAAACAGCAAATAGATCCTACACCCAAGAGAAGAAGGGAGATAATAAAGATTCGAGCAGAACTCAACGAAATCGAGACCAGAAGAACTGTGGAACAGATCAACAGAACCAGGAGTTGGTTCTTTGAAAGAATTAATAAGATAGATAAACCATTAGCCAGCCTTATTAAAAAGAAGAGAGAGAAGACTCAAATTAATAAAATCATGAATGAGAAAGGAGAGATCACTACCAACACCAAGGAAATACAAACGATTTTAAAAACATATTATGAACAGCTCTACGCCAATAAATTAGGCAATCTAGAAGAAATGGACGCATTCCTGGAAAGCCACAAACTACCAAAACTGGAACAGGAAGAAATAGAAAACCTGAACAGGCCAATAACCAGGGAGGAAATTGAAGCAGTCATCAAAAACCTCCCAAGACACAAGAGTCCAGGGCCAGATGGCTTCCCAGGAGAATTTTATCAAACGTTTAAAGAAGAAACCATACCTATTCTCCTAAAGCTGTTTGGAAAGATAGAAAGAGATGGAGTACTTCCAAATTCGTTCTATGAAGCCAGCATCACCTTAATTCCAAAGCCAGACAAAGACCCCGCCAAAAAGGAGAATTACAGACCAATATCCCTGATGAACATGGATGCAAAAATTCTCAACAAGATACTGGCCAATAGGATCCAACAGTACATTAAGAAAATTATTCACCATGACCAAGTAGGATTTATCCCTGGGACACAAGGCTGGTTCAACACCCGTAAAACAATCAATGTGATTCATCATATCAGCAAGAGAAAAACCAAGAACCATATGATCCTCTCATTGGATGCAGAGAAAGCATTTGACAAAATACAGCATCCATTCCTGATCAAAACTCTTCAAAGTGTAGGGATAGAGGGAACATTCCTCGACATCTTAAAAGCCATCTATGAAAAGCCCACAGCAAATATCATTCTCAATGGGGAAGCACTGGGAGCCTTTCCCCTAAGATCAGGAACAAGACAGGGATGTCCACTCTCACCACTGCTATTCAACATAGTACTGGAAGTCCTAGCCTCAGCAATCAGACAACAAAAAGACATTAAAGGCATTCAAATTGGCAAAGAAGAAGTCAAACTCTCCCTCTTCGCCGATGACATGATACTCTACATAGAAAACCCAAAAGTCTCCACCCCAAGATTGCTAGAACTCATACAGCAATTCGGTAGCGTGGCAGGATACAAAATCAATGCCCAGAAGTCAGTGGCATTTCTATACACTAACAATGAGACAGAAGAAAGAGAAATTAAGGAGTCAATCCCATTTACAATTGCACCCAAAAGCATAAGATACCTAGGAATAAACCTCACCAAAGATGTAAAGGATCTATACCCTCAAAACTATAGAACACTTCTGAAAGAAATTGAGGAAGACACAAAGAGATGGAAAAATATTCCATGCTCATGGATTGGCAGAATTAATATTGTGAAAATGTCAATGTTACCCAGGGCAATATACACGTTTAATGCAATCCCTATCAAAATACCATGGACTTTCCACAGAGAGTTAGAACAAATTATTTTTGATTTGTGTGGAATCAGAAAAGACCCCGAATAGCCAGGGGAATTTTAAAAAAGAAAACCATATCTGGGGGCATCACAATGCCAGATTTCAGGTTGTACTACAAAGCTGTGGTCATCAAGACAGTGTGGTACTGGCACAAAAACAGACACATAGATCAGTGGAACAGAATAGAGAATCCAGAAGTGGACCCTGAACTTTATGGGCAACTAATATTCGATAAAGGAGGAAAGACTATCCATTGGAAGAAAGACAGTCTCTTCAATAAATGGTGCTGGGAAAATTGGACATCCACATGCAGAAGAATGAAACTAGACCACTCTCTTTCACCATACACAAAGATAAACTCAAAATGGATGAAAGATCTAAATGTGAGACAAGATTCCATCAAAATCCTAGAGAAGAACACAGGCAACACCCTTTTTGAACTCGGCCATAGTAACTTCTTGCAAGATACATCCACAAAGGCAAAAGAAACAAAAGCAAAAATGAACTATTGGGACTTCATCAAGATAAGAAGCTTTTGCACAGCAAAGGATACAGTCAACAAAACTCAAAGACAACCTACAGAATGGGAGAAGATATTTGCAAATGACATATCAGATAAAGGGCTAGTTTCCAAGATCTATAAAGAACTTATTAAACTCAACACCAAAGAAACAAACAATCCAATCATGAAATGGGCAAAAGACATGAACAGAAATCTAAAAGAGGAAGACATAGACATGGCCAACATGCATATGAGAAAATGCTCTGCATCACTTGCCATCAGGGAAATACAAATCAAAACTACAATGAGATACCACCTCACACCAGTGAGAATGGGGAAAATTAACAAGGCAGGAAACAACAAATGTTGGAGAGGATGCGGAGAAAAGGGAACCCTCCTACACTGTTGGTGGGAATGTGAATTGGTGCAGCCACTCTGGAAAACTGTGTGGAGGTTCCTCAAACAGTTAAAAATATACCTGCCCTACGACCCAGCAATTGCACTGTTGGGGATTTACCCCAAAGATACAAATGCAATGAAACGCCGGGACACCTGCACCCCGATGTTTCTAGCAGCAATGGCCACGATAGCCAAACTGTGGAAGGAGCCTCGGTGTCCAACGAAAGATGAATGGATAAAGAAGATGTGGTTTATGTATACAATGGAATATTACTCAGCTATTAGAAATGACAAATACCCACCATTTGCTTCAACGTGGATGGAACTGGAGGGTATTATGCTGAGTGAAGTAAGTCAGTCGGAGAAGGACAAACATTATATGTTCTCATTCATTTGGGGAATATAAATAATAGTGAAAGGGAAAACAAGGGAAGGGAGAAGAAATGTGTGGGAAATATCAGAAAGGGAGACAGAACGTAAAGACTGCTAACTCTGGGAAACGAACTAGGGGTGGTAGAAGGGGTGGAGGGCGGGGGGTGGGAGTGAATGGGTGACGGGCACTGGGTGTTATTCTGTATGTTAGTAAATTGAACACCAATAAAAAAAAAAAAATAAAAAATAAAAAATAAAAAATTAAAAAAAAAAAAAAAAAAAAAAAAAAAATATGGACA	N	.	PASS	PRECISE;SVMETHOD=Snifflesv1.0.12;CHR2=chr2;END=29482921;STD_quant_start=0.886405;STD_quant_stop=0.654654;Kurtosis_quant_start=-1.100878;Kurtosis_quant_stop=0.126244;SVTYPE=DEL;SUPTYPE=AL,SR;SVLEN=-6570;STRANDS=+-;STRANDS2=13,16,13,16;RE=29;REF_strand=41,56;Strandbias_pval=0.833243;AF=0.230159	GT:DR:DV	0/0:97:29
chr2	29477104	7191	CCGGGAGCAGCTCGGAGGGGCTCGGGCAGAGGAGGAGGCTCCGTGCGGAGGGGGCTGCGCGGTTCCAGGAGCAGCTCGGAGGGGCTCGGGCGGCCGTTTCGGGGAAGGGGATGCGGGG	N	.	PASS	PRECISE;SVMETHOD=Snifflesv1.0.12;CHR2=chr2;END=29477222;STD_quant_start=1.253566;STD_quant_stop=0.617213;Kurtosis_quant_start=-0.986149;Kurtosis_quant_stop=1.430699;SVTYPE=DEL;SUPTYPE=AL;SVLEN=-118;STRANDS=+-;STRANDS2=23,20,23,20;RE=43;REF_strand=28,31;Strandbias_pval=0.688645;AF=0.421569	GT:DR:DV	0/1:59:43
chr2	29491969	7192	AAAAATTAGTTTCCAGGGGGGAGGAGCAAGATGGCGGAAGAGTAGGGTCCCCAAATCACCTGTCTCCACCAAACTACCTAGAAAACCTTCAAATTATCCTGAAAATCTATGAATTCGGCCTGAGATTTAAAGAGAGACCAGCTGGAATGCAACAGTGAGAAGAGTTCGCGCTTCTATCAAGGTAGGAAGACGGGGAAAAAGAAATAAAGAAACAAAGGCCTCCAAGGGGGAGGGGCCCCGCGAGGAGCCGGGCTGAGGCCGGGGCGAGTGTCCCCAGGACAGGAGAGCCCCGTCCCGGAGAAGCAGGAGCTGCACCGACCTTCCCGGGCGGAAAGGGGCTCGCGGGGAGGTGGAGCAGGACCCAGGAGGGCGGGGATGCCCTCGGGCTCCCGGGGACACTAACAGACACCTGCGCCCCGGGAGAGTGCGCCGAGCTCCCTAAGGGCTGCAGCGCGCACGGCGGGACCCGGCGGGACCGGAGCAGCCAGGAGGGGCTCGGGCGGTGGCTCCGCGGAGGGGGTTGCGCGGCCCCGGGAGCAGCTCGGAGGGGCTCGGGCAGAGGAAGAGGCTCCGTGCGGAGGGGGCTGCGCGGTTCCAGGAGCAACTCGGAGGGGCTCGGGCGGCGGCTCCGCGGAGGGGGCTGCGCGGCCCGGGAGCGCGAATCCAACAGCGCAGGCTCCGGAGCACAGGGCGCCGGGACACAGCCCAGGATCCGGCCTCCCCCCGGGACAGGCAGAGGCCGGGAGGGCCCAGGACAGCGAGGACGCTCCTGCCCCAGCTGAGCAGATCAGCGGCCCCGCCCCGGAGCCTCCAGGCCCTGCAGACGGAGAGCTCCGGAGCTGAATCCAGGTTTCCAGAGCTGCCCCGCCACTGGGGCTGTTCCTCCTGCGGCCTCACGGGGTAAACAACCCCCACTGAGCCCTGCACCAGGCAGGGGCACAGCAGCTCCCCCAACTGCTAACACCTGAAAATCAGCACAACAGGCCCCTCCCCCAGAAGATCAGCTAGACTGACAACTTCCAGGAGAAGCCAAGGGACCTAAAGAACACAGAATCAGAAGATACTCCCCTGGGGTTCTTTTTTTTTTTTTTTTTTTTTTTTGTTTTTGTTTTGTTTTGCTTTTTGATTTGTTTCCTTCCCCCACCCCCTTTTTTTCTCCTTTCTTTTTCTTTCTCTTTTTCTTCTTTTTTTTTTTCTCGTTTTTTTTTCTTTTCTTCCCTTTTTTTTTCTCTTTCACTTTTCTTTCCTTCTTTCTCTCCTCTCTTTTTCTCTTTTTCCCAATACAATTTGCTTTTGGCCACTCTGCACTGAGCAAAATGACTAGAAGGAAAACCTCACCTCAAAAGAAAGAATCAGAAACAGTCCTCTCTCCCACAGAGTTACAAAATCTGGATTACAATTCAATGTCAGAAAGCCAATTCAGAAGCACTATTATACAGCTACTGGTGGCTCTAGAAAAAAGTATAAAGGACTCAAGAGACTTCATGACTGCAGAATTTAGAGCTAATCAGGCAGAAATTAAAAATCAATTGAATGAGATGCAATCCAAACTAGAAGTCCTAACGACGAGGGTTAACGAGGTGGAAGAACGAGTGAGTGACATAGAAGACAAGTTGATAGCAAAGAGGGAAACTGAGGAAAAAAGAGACAAACAATTAAAAGACCATGAAGATAGATTAAGGGAAATAAACGACAGCCTGAGGAAGAAAAACCTACGTTTAATTGGGGTTCCCGAGGGCGCCGAAAGGGACAGAGGGCCAGAATATGTATTTGAACAAATTCTAGCTGAAAACTTTCCTAATCTGGGAAGGGAAACAGGCATTCAGATCCAGGAAATAGAGAGATCCCCCCCTAAAATCAATAAAAACCGTTCAACACCTCGACATTTAATAGTGAAGCTTGCAAATTCCAAAGATAAGGAGAAGATCCTTAAAGCAGCAAGAGACAAGAAATCCCTGACTTTTATGGGGAGGAGTATTAGGGTAACAGCAGACCTCTCCACAGAGACCTGGCAGGCCAGAAAGGGCTGGCAGGATATATTCAGGGTCCTAAATGAGAAGAACATGCAACCAAGAATACTTTATCCAGCAAGGCTCTCATTCAAAATGGAAGGAGAGATAAAGAGCTTCCAAGACAGGCAGCAACTAAAAGAATATGTGACCTCCAAACCAGCTCTGCAAGAAATTTTAAGGGGGACTCTTAAAATTCCCCTTTAAGAAGAAGTTCAGTGGAACAGTCCACAAAAACAAAGACTAATAGATATCATGATGACACTAAACTCATATCTCTCAATAGTAACTCTGAATGTGAACGGGCTTAATGACCCCATCAAAAGGCGCAGGGTTTCAGACTGGATAAAAAAGCAGGACCCATCTATTTGCTGTCTACAAGAGACTCATTTTAGACAGAAGGACACCTACAGCCTGAAAATAAAAGGGTGGAGAACCATTTACCATTCGAATGGTCCTCAAAAGAAAGCAGGGGTAGCCATCCTTATATCAGATAAACTAAAATTTACCCCAAAGACTGTAGTGAGAGATGAAGAGGGACACTATATCATACTTAAAGGATCTATTCAACAAGAGGACTTAACAATCCTCAATATATATGCTCCGAATGTGGGAGCTGCCAAATATATAAATCAATTATTAACCAAAGTGAAGAAATACTTAGATAATAATACACTTATACTTGGTGACTTCAATCTAGCTCTTTCTATACTCGATAGGTCTTCTAAGCAAAACATCTCCAAAGAAACGAGAGCTTTAAATGATACACTGGACCAGATGGATTTCACAGATATCTACAGAACTTTACATCCAAACTCAACCGAATACACATTCTTCTCAAGCGCACATGGAACTTTCTCCAGAATAGACCACATATTGGGTCACAAATCGGGTCTGAACCGATACCAAAAGATTGGGATTGTCCCCTGCATATTCTCGGACCATAATGCCTTGAAATTAGAACTAAATCACAACAAGAAGTTTGGAAGGACCTCAAACACATGGAGGTTAAGGACCATCCTGCTAAAAGATAAAAGGGTCAACCAGGAAATTAAGGAAGAATTAAAAAGATTCATGGAAACTAATGAGAATGAAGATACAACCGTTCAAAATCTTTGGGATGCAGCAAAAGCAGTCCTAAGGGGGAAATACATCGCAATACAAGCATCCATTCAAAAACTGGAAAGAACTCAAATACAAAAGCTAACCTTACACATAAAGGAGCTAGAGAAAAAACAGCAAATAGATCCTACACCCAAGAGAAGAAGGGAGTTAATAAAGATTCGAGCAGAACTCAACGAAATCGAGACCAGAAGAACTGTGGAACAGATCAACAGAACCAGGAGTTGGTTCTTTGAAAGAATTAATAAGATAGATAAACCATTAGCCAGCCTTATTAAAAAGAAGAGAGAGAAGACTCAAATTAATAAAATCATGAATGAGAAAGGAGAGATCACTACCAACACCAAGGAAATACAAACGATTTTAAAAACATATTATGAACAGCTATACGCCAATAAATTAAGCAATCTAGAAGAAATGGACGCATTCCTGGAAAGCCACAAACTACCAAAACTGGAACAGGAAGAAATAGAAAACCTGAACAGGCCAATAACCAGGGAGGAAATTGAAGCAGTCATCAAAAACCTCCCAAGACACAAGAGTCCAGGGCCAGATGGCTTCCCAGGAGAATTTTATCAAACGTTTAAAGAAGAAATCATACCTATTCTCCTAAAGCTGTTTGGAAAGATAGAAAGAGATGGAGTACTTCCAAATTCGTTCTATGAAGCCAGCATCACCTTAATTCCAAAGCCAGACAAAGACCCCACCAAAAAGGAGAATTACAGACCAATATCCCTGATGAACATGGATGCAAAAATTCTCAACAAGATACTGGCCAATAGGATCCAACAGTACATTAAGAAAATTATTCACCATGACCAAGTAGGATTTATCCCTGGGACACAAGGCTGGTTCAACACCCGTAAAACAATCAATGTGATTCATCATATCAGCAAGAGAAAAACCAAGAACCATATGATCCTCTCATTGGATGCAGAGAAAGCATTTGACAAAATACAGCATCCATTCCTGATCAAAACTCTTCAGAGTGTAGGGATAGAGGGAACATTCCTCGACATCTTAAAAGCCATCTACGAAAAGCCCACAGCAAATATCATTCTCAATGGGGAAGCACTGGGAGCCTTTCCCCTAAGATCAGGAACAAGACAGGGATGTCCACTCTCACCACTGCTATTCAACATAGTACTGGAAGTCCTAGCCTCAGCAATCAGACAACAAAAAGACATTAAAGGCATTCAAATTGGCAAAGAAGAAGTCAAACTCTCCCTCTTCGCCGATGACATGATACTGTACATAGAAAACCCAAAAGTCTCCACCCCAAGATTGCTAGAACTCATACAGCAATTCGGTAGCGTGGCAGGATACAAAATCAATGCCCAGAAGTCAGTGGCATTTCTATACACTAACAATGAGACTGAAGAAAGAGAAATTAAGGAGTCAATCCCATTTACAATTGCACCCAAAAGCATAAGATACCTAGGAATAAACCTCACCAAAGATGTAAAGGATCTATACCCTCAAAACTATAGAACACTTCTGAAAGAAATTGAGGAAGACACAAAGAGATGGAAAAATATTCCATGCTCATGGATTGGCAGAATTAATATTGTGAAAATGTCAATGTTACCCAGGGCAATATACACGTTTAATGCAATCCCTATCAAAATACCATGGACTTTCTTCAGAGAGTTAGAACAAATTATTTTAAGATTTGTGTGGAATCAGAAAAGACCCCGAATAGCCAGGGGAATTTAAAAAAGAAAACCATATCTGGGGGCATCACAATGCCAGATTTCAGGTTGTACTACAAAGCTGTGGTCATCAAGACAGTGTGGTACTGGCACAAAAACAGACACATAGATCAGTGGAACAGAATAGAGAATCCAGAAGTGGACCCTGAACTTTATGGGCAACTAATATTCGATAAAGGAGGAAAGACTATCCATTGGAAGAAAGACAGTCTCTTCAATAAATGGTGCTGGGAAAATTGGACATCCACATGCAGAAGAATGAAACTAGACCACTCTCTTTCACCATACACAAAGATAAACTCAAAATGGATGAAAGATCTAAATGTGAGACAAGATTCCATCAAAATCCTAGAGAAGAACACAGGCAACACCCTTTTTGAACTCGGCCATAGTAACTTCTTGCAAGATACATCCATGAAGGCAAAAGAAACAAAAGCAAAAATGAACTATTGGGACTTCATCAAGATAAGAAGCTTTTGCACAGCAAAGGATACAGTCAACAAAACTCAAAGACAACCTACAGAATGGGAGAAGATATTTGCAAATGACATATCAGATAAAGGGCTAGTTTCCAAGATCTATAAAGAACTTATTAAACTCAACACCAAAGAAACAAACAATCCAATCATGAAATGGGCAAAAGACATGAACAGAAATCTCACAGAGGAAGACATAGACATGGCCAACATGCATATGAGAAAATGCTCTGCATCACTTGCCATCAGGGAAATACAAATGAAAACTACAATGAGATACCACCTCACACCAGTGAGAATGGGGAAAATTAACAAGGCAGGAAACAACAAATGTTGGAGAGGATGCGGAGAAAAGGGAACCCTCTTACACTGTTGGTGGGAATGTGAACTGGTGCAGCCACTCTGGAAAACTGTGTGGAGGTTCCTCAAACAGTTAAAAATATACCTGCCCTACGACCCAGCAATTGCACTGTTGGGGATTTACCCCAAAGATACAAATGCAATGAAACGCCGGGACACCTGCACCCCGATGTTTCTAGCAGCAATGGCCACGATAGCCAAACTGTGGAAGGAGCCTCGGTGTCCAACGAAAGATGAATGGATAAAGAAGATGTGGTTTATGTATACAATGGAATATTACTCAGCTATTAGAAATGACAAATACCCACCATTTGCTTCAACGTGGATGGAACTGGAGGGTATTATGCTGAGTGAAGTAAGTCAGTCAGAGAAGGACAAACATTATATGTTCTCATTCATTTGGGGAATATAAATAATAGTGAAAGGGAAAATAAGGGACGGGAGAAGAAATGTGTGGGAAATATCAGAAAGGGAGACAGAACATAAAGACTGCTAACTCTGGGAAACGAACTAGGGGTGGTAAAAGGGGAGGAGGGTGGGGGGTGGGAGTGAATGGGTGACGGGCACTGGGTGTTATTCTGTATGTTAGTAAATTGAACCCCAATAAAAAAATAAATTAAAAAAAAAAAAAAAACAAATAAACTTGGGAGATAAAAAAAAAAAAAAAAAAAAAAAA	N	.	PASS	PRECISE;SVMETHOD=Snifflesv1.0.12;CHR2=chr2;END=29498309;STD_quant_start=0.834058;STD_quant_stop=1.933683;Kurtosis_quant_start=-0.750366;Kurtosis_quant_stop=0.974174;SVTYPE=DEL;SUPTYPE=AL,SR;SVLEN=-6340;STRANDS=+-;STRANDS2=16,30,16,30;RE=46;REF_strand=20,30;Strandbias_pval=0.675091;AF=0.479167	GT:DR:DV	0/1:50:46
chr2	29530145	7193	N	GAAAAATTCAGAAAGGGAGACAGAACAGTAAAGACGTGCTACTCTGAAACGAACAGTAGGGGTGAGAGAAGGGGAGGTAGGCGGGGGGTGGGGGAGTGAATGGGTGACGGGCACTGTAGTATTGGTATGTTTAGTAAATTGAACACCACATAAAAAAATAAATAGAATAAAAATAAATAAAAAAAAAA	.	PASS	PRECISE;SVMETHOD=Snifflesv1.0.12;CHR2=chr2;END=29530148;STD_quant_start=0.674200;STD_quant_stop=3.680415;Kurtosis_quant_start=11.352703;Kurtosis_quant_stop=0.738883;SVTYPE=INS;SUPTYPE=AL;SVLEN=190;STRANDS=+-;STRANDS2=23,21,23,21;RE=44;REF_strand=38,39;Strandbias_pval=0.850591;AF=0.363636	GT:DR:DV	0/1:77:44
chr2	29533440	7194	N	AAACAAATATAGGTAATTACCTATCCTTTTC	.	PASS	PRECISE;SVMETHOD=Snifflesv1.0.12;CHR2=chr2;END=29533439;STD_quant_start=5.941635;STD_quant_stop=4.015123;Kurtosis_quant_start=17.824894;Kurtosis_quant_stop=23.622019;SVTYPE=INS;SUPTYPE=AL;SVLEN=39;STRANDS=+-;STRANDS2=32,34,32,34;RE=66;REF_strand=32,35;Strandbias_pval=1;AF=0.496241	GT:DR:DV	0/1:67:66
chr2	29542236	7195	N	AAAAAGTATAAATTGTGGGAAAATGCAGAAAGGGAGACAGAAATAAAGACTGCTAAGCTGGGGGAAACGAAACTAAGGGTGGTAGAGGGAGTGAGGGCGGGGGGTGGGAGTGATAGGAGTGACGGGGCCACTGGTGTGTATTATTCGCTGTATGTGATGAAAAGTTGAAACACGGGGCAATAAAAAGAAAAAAAATAAAAAAAAAAATAAAGTCTAAAAAAAAAAAAAAAAAAAAAAAAAAA	.	PASS	PRECISE;SVMETHOD=Snifflesv1.0.12;CHR2=chr2;END=29542240;STD_quant_start=4.193249;STD_quant_stop=6.264982;Kurtosis_quant_start=8.821598;Kurtosis_quant_stop=7.386188;SVTYPE=INS;SUPTYPE=AL;SVLEN=238;STRANDS=+-;STRANDS2=16,9,16,9;RE=25;REF_strand=41,30;Strandbias_pval=0.641894;AF=0.260417	GT:DR:DV	0/0:71:25
chr2	29548455	7196	TTAAAGAGAGAGACAAAAAAAAAAAAAACAAAAAAAAAAAAAAAAAAAA	N	.	PASS	PRECISE;SVMETHOD=Snifflesv1.0.12;CHR2=chr2;END=29548503;STD_quant_start=2.571208;STD_quant_stop=1.943651;Kurtosis_quant_start=-1.582265;Kurtosis_quant_stop=-1.266636;SVTYPE=DEL;SUPTYPE=AL;SVLEN=-48;STRANDS=+-;STRANDS2=29,7,29,7;RE=36;REF_strand=51,17;Strandbias_pval=0.628187;AF=0.346154	GT:DR:DV	0/1:68:36
chr2	29550046	7197	N	CGGGATCCCTGGGGGGGTTTTGGGGGGGGCCCCGCCAAGGCGGTTTTGGCGCTCCTTTGGCCCAGGGCGTGATCCTGGAGACCCTGGATCGAGTCCCACATCGGCTCCCGTGTCAATGGAGGCCTAGCTTCTTCCCTCGGCCTGTGTCTATGCCTCTCTCTCGGGTCATCTGTAACTATCATAAAGAATGAAAAAAATTAAAAAAAAATAGAATCCATC	.	FAIL_NOTPRECISE	IMPRECISE;SVMETHOD=Snifflesv1.0.12;CHR2=chr2;END=29550056;STD_quant_start=11.058933;STD_quant_stop=18.267457;Kurtosis_quant_start=-1.522436;Kurtosis_quant_stop=-0.395128;SVTYPE=INS;SUPTYPE=AL,SR;SVLEN=207;STRANDS=+-;STRANDS2=13,5,13,5;RE=18;REF_strand=53,19;Strandbias_pval=1;AF=0.2	GT:DR:DV	0/0:72:18
chr2	29583161	7198	TTGTTTCATTTGTCAAGGTCTTTTTTTTGGTTCACCAATAATATTTTTTTTTCATAAAGANNNNNNNNNNTGGATTATTGAAAGAAGCCCATCTTTATAAGTCTCCCCTTTCCATTATCATTATCT	N	.	FAIL_NOTPRECISE	IMPRECISE;SVMETHOD=Snifflesv1.0.12;CHR2=chr2;END=29583316;STD_quant_start=9.264437;STD_quant_stop=11.391486;Kurtosis_quant_start=-1.570650;Kurtosis_quant_stop=-1.781584;SVTYPE=DEL;SUPTYPE=AL;SVLEN=-155;STRANDS=+-;STRANDS2=43,51,43,51;RE=94;REF_strand=46,51;Strandbias_pval=0.884899;AF=0.492147	GT:DR:DV	0/1:97:94
chr2	29586333	7199	N	TCAATGAAGGGGGTTTTAGATGGGGAATGACAACTTTGGTTGTGGAAGGGAACTTTCAGTGGAT	.	FAIL_GAP	PRECISE;SVMETHOD=Snifflesv1.0.12;CHR2=chr2;END=29586332;STD_quant_start=0.145865;STD_quant_stop=4.071175;Kurtosis_quant_start=3.693956;Kurtosis_quant_stop=1.975861;SVTYPE=INS;SUPTYPE=AL;SVLEN=60;STRANDS=+-;STRANDS2=42,53,42,53;RE=95;REF_strand=42,54;Strandbias_pval=1;AF=0.497382	GT:DR:DV	0/1:96:95
chr2	29593900	7200	N	GATACAAAATTGGTATAATGTTGCTTGCCCGAAGGCGAGCGAACC	.	PASS	PRECISE;SVMETHOD=Snifflesv1.0.12;CHR2=chr2;END=29593912;STD_quant_start=3.325228;STD_quant_stop=3.153230;Kurtosis_quant_start=13.819582;Kurtosis_quant_stop=15.265023;SVTYPE=INS;SUPTYPE=AL;SVLEN=38;STRANDS=+-;STRANDS2=34,37,34,37;RE=71;REF_strand=55,60;Strandbias_pval=1;AF=0.38172	GT:DR:DV	0/1:115:71
chr2	29633681	7201	GCTTAGCCCCCATGGTGACTATCCAGGGCCAACCGTCAATTTTAGAATTGAATTTTCCATAAGTGACT	N	.	PASS	PRECISE;SVMETHOD=Snifflesv1.0.12;CHR2=chr2;END=29633749;STD_quant_start=0.887625;STD_quant_stop=0.984732;Kurtosis_quant_start=-1.055246;Kurtosis_quant_stop=-0.256248;SVTYPE=DEL;SUPTYPE=AL;SVLEN=-68;STRANDS=+-;STRANDS2=35,32,35,32;RE=67;REF_strand=52,48;Strandbias_pval=1;AF=0.401198	GT:DR:DV	0/1:100:67
chr2	29646525	7202	N	CAAGCCCTCATCATCGTCCTATGTCCCCTCCCCCTGCTCCACTCCAAACCCAATGACTTGGCCAAATTGGAACTGAAGAGAAGCCCATTCTGTCCCCCCAGGCCTGGTATTAGAAACTAGATGTGCTGCTCCAGGGGACCAGTCAATACTGCTCTCTTCTCTTTTGGCTGACCTCCCCACTTCCCCACCCCACCCCTGACGTTTCCCTTCTGTTTGCAGGTTATTTCCCTCCTCCTGTGCCTCTTTCTTACACTAGTGACCCGCAGCCGGGATCCGCGTTCTGCGCCGGAGATCTTCTCCCTGGGAGGTTCCTCACGATCGCCATCCCTTCCCCACATTCACTACGGCCTGCTGCTGCATCTGAGGCACATCGCTGGAAGAGAAAGTCGATAGGACTGTCGCAAGTGGACACGGGGACATCAGAGTACCATATGTCGCACATGAGCACAC	.	PASS	PRECISE;SVMETHOD=Snifflesv1.0.12;CHR2=chr2;END=29646540;STD_quant_start=0.879049;STD_quant_stop=5.456439;Kurtosis_quant_start=17.811590;Kurtosis_quant_stop=10.635294;SVTYPE=INS;SUPTYPE=AL;SVLEN=450;STRANDS=+-;STRANDS2=27,18,27,18;RE=45;REF_strand=48,30;Strandbias_pval=1;AF=0.365854	GT:DR:DV	0/1:78:45
chr2	29648018	7203	N	CGCGCCGGCAGTTTTTGTTTTGTTTTAAAGATTTATTATTTAGTCATGATATCCACAGAGAAGAGAGATAGCGAAGAAGACCATAGTCCAGAGGGAGAAGCAGGCTCCAGCAGGGAGCAGAGTGGACCCGATCCCGGTCTCCAGGAGCGCGCCTGGCACAGGCAGCGGCCAAACCGCTGCGCCACCCGGGAGTCC	.	PASS	PRECISE;SVMETHOD=Snifflesv1.0.12;CHR2=chr2;END=29648018;STD_quant_start=0.889757;STD_quant_stop=5.863020;Kurtosis_quant_start=19.193408;Kurtosis_quant_stop=6.451625;SVTYPE=INS;SUPTYPE=AL;SVLEN=202;STRANDS=+-;STRANDS2=27,22,27,22;RE=49;REF_strand=45,33;Strandbias_pval=0.85459;AF=0.385827	GT:DR:DV	0/1:78:49
chr2	29667440	7204	N	GCTTCTGTCTCTCTTCCCTGATCTTTGTAATAGCTTTGAACGCCACCTCTTAGAAATGCTTTAACCTTTAGCCTGCAGGGCCATTGCTGCCCCACACGGTGTTATATATTGATGTTGCTACAATGTACATATCTTCGGATCTCCATAGCTTGATTCCGCCCTCCCCGG	.	PASS	PRECISE;SVMETHOD=Snifflesv1.0.12;CHR2=chr2;END=29667441;STD_quant_start=0.372678;STD_quant_stop=2.708013;Kurtosis_quant_start=32.330659;Kurtosis_quant_stop=4.572926;SVTYPE=INS;SUPTYPE=AL;SVLEN=165;STRANDS=+-;STRANDS2=39,34,39,34;RE=73;REF_strand=40,35;Strandbias_pval=1;AF=0.493243	GT:DR:DV	0/1:75:73
chr2	29671174	7205	N	TGAAAAAAGGATAAAGTGGAGAAAAGGAACGAAAAGACAAGAAAGAACAAAGGTAAAAAAAAGGGAAAAAGGA	.	PASS	PRECISE;SVMETHOD=Snifflesv1.0.12;CHR2=chr2;END=29671188;STD_quant_start=5.612486;STD_quant_stop=4.238430;Kurtosis_quant_start=3.050979;Kurtosis_quant_stop=3.817486;SVTYPE=INS;SUPTYPE=AL;SVLEN=55;STRANDS=+-;STRANDS2=33,23,33,23;RE=56;REF_strand=44,40;Strandbias_pval=0.49062;AF=0.4	GT:DR:DV	0/1:84:56
chr2	29717388	7206	GGCAGAGACACAGGCAGAGGGAGAAAGCGGCTCCATGCAGGGAGCCCGACGTGGGACTCCGACGTGGGACTCCAGGGTCATGCCCTGGGCTGAAGGCAGTGCTANNNNNNNNNNATTAAGCACCCTAATATACCTGACTGGGCAAGAGGTGGATCCCTGGGTTTCCACTCTGACCTACAAGTCAGCACCATCCTGGCTCATATTTTCCTCAAATGGCTTAACTAGTATGGCAAGATTTCACTTGGCTGTTCAGATGAAGCCTGTAGGTTGAAAATATTCTCATGGTAATGCACTGAAAACGGTTTTTTATCTTTTTAATTATTTTTAAAGATTATATTTATTCATC	N	.	PASS	PRECISE;SVMETHOD=Snifflesv1.0.12;CHR2=chr2;END=29717734;STD_quant_start=3.486482;STD_quant_stop=3.826806;Kurtosis_quant_start=4.394556;Kurtosis_quant_stop=20.333962;SVTYPE=DEL;SUPTYPE=AL,SR;SVLEN=-346;STRANDS=+-;STRANDS2=44,47,44,47;RE=91;REF_strand=49,49;Strandbias_pval=0.884532;AF=0.481481	GT:DR:DV	0/1:98:91
chr2	29721122	7207	N	TCCATCACATTTTATAAATTGTTATTTTTAATTTTTTGATATTTATGATAGTCACAGAGACGACAAGAGAATAGAGAGAGAGAGGCCGAGACACAGGCAGTAGGCGAGAAGCAGGACGCCCATGCCAGGGATGCACGAGTGTGGGATGCGATCCCGGGTCCTCCAGGATCGCGCACGGGCCAAAGGAAGGCGCCAAAATTGCTGCCGCCACTCAGGGATCCC	.	PASS	PRECISE;SVMETHOD=Snifflesv1.0.12;CHR2=chr2;END=29721135;STD_quant_start=0.963624;STD_quant_stop=4.496030;Kurtosis_quant_start=-1.854001;Kurtosis_quant_stop=-0.502607;SVTYPE=INS;SUPTYPE=AL;SVLEN=216;STRANDS=+-;STRANDS2=13,16,13,16;RE=29;REF_strand=46,43;Strandbias_pval=0.669384;AF=0.245763	GT:DR:DV	0/0:89:29
chr2	29724009	7208	N	GGCTCTTGGGATCCCTGGGTGGTGCCAGAGGTTTAGCGCGCGTCTTGGCCAGGGCTCGCGATCCTGCGCGACCCGGGATCGAACCCCCAATCGGGCTCCCGGTGCATGGAGCCTGCTCTCCCTCTGCCTGTGTCGTATGCCTCTCTCTCTTCTCTCTTGTGGACTATCATTAAATAAATAAAAAATTAAAATAAAAAAGAAATAAATAAAAACAAAAATCAAATAAAAAAAAACAAATAAGG	.	PASS	PRECISE;SVMETHOD=Snifflesv1.0.12;CHR2=chr2;END=29724020;STD_quant_start=4.690416;STD_quant_stop=9.844952;Kurtosis_quant_start=0.474197;Kurtosis_quant_stop=-0.259572;SVTYPE=INS;SUPTYPE=AL;SVLEN=238;STRANDS=+-;STRANDS2=14,13,14,13;RE=27;REF_strand=44,40;Strandbias_pval=1;AF=0.243243	GT:DR:DV	0/0:84:27
chr2	29725227	7209	N	TAAAAAAATAATTAAAATAATAAAATAAATAAAGAAAATTAAAAAGAAAATC	.	PASS	PRECISE;SVMETHOD=Snifflesv1.0.12;CHR2=chr2;END=29725226;STD_quant_start=5.838742;STD_quant_stop=4.898979;Kurtosis_quant_start=-0.050760;Kurtosis_quant_stop=0.818012;SVTYPE=INS;SUPTYPE=AL;SVLEN=59;STRANDS=+-;STRANDS2=10,12,10,12;RE=22;REF_strand=45,48;Strandbias_pval=0.81773;AF=0.191304	GT:DR:DV	0/0:93:22
chr2	29727121	7210	GGATTGACTCCCACATCGGGTCCCGGGGTCC	N	.	PASS	PRECISE;SVMETHOD=Snifflesv1.0.12;CHR2=chr2;END=29727153;STD_quant_start=4.615192;STD_quant_stop=4.969909;Kurtosis_quant_start=-1.572788;Kurtosis_quant_stop=-1.663910;SVTYPE=DEL;SUPTYPE=AL;SVLEN=-32;STRANDS=+-;STRANDS2=8,10,8,10;RE=18;REF_strand=49,49;Strandbias_pval=0.79892;AF=0.155172	GT:DR:DV	0/0:98:18
chr2	29742266	7211	NNNNNNNNNNNNNNNNNNNNNNNNNNNNNNNNNNNNN	N	.	FAIL_NOTPRECISE	IMPRECISE;SVMETHOD=Snifflesv1.0.12;CHR2=chr2;END=29742447;STD_quant_start=0.000000;STD_quant_stop=10.892986;Kurtosis_quant_start=2.975057;Kurtosis_quant_stop=-1.713273;SVTYPE=DEL;SUPTYPE=AL,NR;SVLEN=-181;STRANDS=+-;STRANDS2=35,36,35,36;RE=71;REF_strand=37,37;Strandbias_pval=1;AF=0.489655	GT:DR:DV	0/1:74:71
chr2	29755219	7212	NNNNNNNNNNNNNNNNNNNNNNNNNNNNNNNNNNNNNNNNNNNNNNN	N	.	FAIL_GAP	PRECISE;SVMETHOD=Snifflesv1.0.12;CHR2=chr2;END=29755272;STD_quant_start=0.000000;STD_quant_stop=4.741464;Kurtosis_quant_start=3.032747;Kurtosis_quant_stop=-1.884210;SVTYPE=DEL;SUPTYPE=AL;SVLEN=-53;STRANDS=+-;STRANDS2=28,27,28,27;RE=55;REF_strand=41,40;Strandbias_pval=1;AF=0.404412	GT:DR:DV	0/1:81:55
chr2	29755219	7213	NNNNNNNNNNNNNNNNNNNNNNNNNNNNNNNNNNNNNNNNNNNNNNNNNNNNNNNNNNNNNNNNNNNNNNNNNNNNNNNNN	N	.	FAIL_GAP	PRECISE;SVMETHOD=Snifflesv1.0.12;CHR2=chr2;END=29755590;STD_quant_start=0.522233;STD_quant_stop=0.738549;Kurtosis_quant_start=-0.353023;Kurtosis_quant_stop=-1.777251;SVTYPE=DEL;SUPTYPE=AL,NR;SVLEN=-371;STRANDS=+-;STRANDS2=12,11,12,11;RE=23;REF_strand=41,40;Strandbias_pval=1;AF=0.221154	GT:DR:DV	0/0:81:23
chr2	29755539	7214	NNNNNNNNNNNNNNNNNNNNNNNNNNNNNNNNNNNNNNNNNNNNNNNNNNNNGA	N	.	FAIL_NOTPRECISE	IMPRECISE;SVMETHOD=Snifflesv1.0.12;CHR2=chr2;END=29755592;STD_quant_start=16.431677;STD_quant_stop=1.341641;Kurtosis_quant_start=-0.786582;Kurtosis_quant_stop=4.711299;SVTYPE=DEL;SUPTYPE=AL;SVLEN=-53;STRANDS=+-;STRANDS2=7,4,7,4;RE=11;REF_strand=41,40;Strandbias_pval=0.527197;AF=0.119565	GT:DR:DV	0/0:81:11
chr2	29786226	7215	AATNNNNNNNNNNNNNNNNNNNNNNNNNNNNNNNNNNNNNNNNNNNNNNNN	N	.	FAIL_GAP	PRECISE;SVMETHOD=Snifflesv1.0.12;CHR2=chr2;END=29786312;STD_quant_start=0.000000;STD_quant_stop=7.179516;Kurtosis_quant_start=7.443770;Kurtosis_quant_stop=-0.837606;SVTYPE=DEL;SUPTYPE=AL,NR;SVLEN=-86;STRANDS=+-;STRANDS2=28,38,28,38;RE=66;REF_strand=29,40;Strandbias_pval=1;AF=0.488889	GT:DR:DV	0/1:69:66
chr2	29803249	7216	N	<DEL>	.	FAIL_GAP	PRECISE;SVMETHOD=Snifflesv1.0.12;CHR2=chr2;END=29803990;STD_quant_start=0.462910;STD_quant_stop=0.534522;Kurtosis_quant_start=10.720790;Kurtosis_quant_stop=1.996493;SVTYPE=DEL;SUPTYPE=SR;SVLEN=-741;STRANDS=+-;STRANDS2=17,11,17,11;RE=28;REF_strand=0,0;Strandbias_pval=1;AF=1	GT:DR:DV	1/1:0:28
chr2	29854044	7217	GAACTGGTAACCTGGTCACCACCTGGGAATCACCTGGGCTGGTGAATCTTCCCCATCTGGCCCTCCTCAAGCAGTCCTGGTGATTTGTT	N	.	PASS	PRECISE;SVMETHOD=Snifflesv1.0.12;CHR2=chr2;END=29854134;STD_quant_start=0.394405;STD_quant_stop=5.823325;Kurtosis_quant_start=-0.891965;Kurtosis_quant_stop=-1.444890;SVTYPE=DEL;SUPTYPE=AL;SVLEN=-90;STRANDS=+-;STRANDS2=50,41,50,41;RE=91;REF_strand=53,45;Strandbias_pval=1;AF=0.481481	GT:DR:DV	0/1:98:91
chr2	29855643	7218	N	GAGACAGGCAAGGGAGAAGCAGGGCTCCATGCGGACATCGATCGCAAGGACTCCGGGATAACACCACGGGGCTGGAAAGCAGGAGCCAAACCGCTGAGCAAACCACAGGCATCCCTAAGTTTCTAGTAAGAGAAAACT	.	FAIL_GAP	PRECISE;SVMETHOD=Snifflesv1.0.12;CHR2=chr2;END=29855643;STD_quant_start=0.000000;STD_quant_stop=4.361505;Kurtosis_quant_start=7.925272;Kurtosis_quant_stop=2.741170;SVTYPE=INS;SUPTYPE=AL;SVLEN=124;STRANDS=+-;STRANDS2=46,43,46,43;RE=89;REF_strand=47,45;Strandbias_pval=1;AF=0.491713	GT:DR:DV	0/1:92:89
chr2	29859764	7219	N	TCTTTTCTTTCTTTTCTCTTTGTCTTTTTTACTTTCTTCTTTCTTC	.	FAIL_NOTPRECISE	IMPRECISE;SVMETHOD=Snifflesv1.0.12;CHR2=chr2;END=29859780;STD_quant_start=12.358675;STD_quant_stop=16.981414;Kurtosis_quant_start=0.423823;Kurtosis_quant_stop=1.412650;SVTYPE=INS;SUPTYPE=AL;SVLEN=45;STRANDS=+-;STRANDS2=25,13,25,13;RE=38;REF_strand=40,50;Strandbias_pval=0.0337436;AF=0.296875	GT:DR:DV	0/0:90:38
chr2	29873614	7220	N	TATAAGTTTGCACATTGCTGGGGCTCCGGGTGGCGCCAGAGGTTTGGCGCCTGCCTTTGGCCCCGGGCGCGCTCCTGGAGACCCGGGATCGCATCCCACATCGGGCTCCCCGGTCGCATGGAGCCTGCTTACTCCCTCTGCCTGTGTCTCTGCCTCTCTCTTCTCTCACTGTGTGCCTCTCATAACTAAATAAAAAATAAAGTTTAAAAAAAAAAAAGATAT	.	PASS	PRECISE;SVMETHOD=Snifflesv1.0.12;CHR2=chr2;END=29873623;STD_quant_start=4.465143;STD_quant_stop=5.539630;Kurtosis_quant_start=4.557333;Kurtosis_quant_stop=9.586563;SVTYPE=INS;SUPTYPE=AL;SVLEN=222;STRANDS=+-;STRANDS2=20,12,20,12;RE=32;REF_strand=44,35;Strandbias_pval=0.533465;AF=0.288288	GT:DR:DV	0/0:79:32
chr2	29881186	7221	N	ATAGGATGTTTTAGGGCAGTGACACTACCCTGTATGATATTTTAATGGTATATTA	.	PASS	PRECISE;SVMETHOD=Snifflesv1.0.12;CHR2=chr2;END=29881186;STD_quant_start=1.309307;STD_quant_stop=1.414214;Kurtosis_quant_start=-0.006473;Kurtosis_quant_stop=7.189391;SVTYPE=INS;SUPTYPE=AL;SVLEN=55;STRANDS=+-;STRANDS2=12,16,12,16;RE=28;REF_strand=41,47;Strandbias_pval=0.828733;AF=0.241379	GT:DR:DV	0/0:88:28
chr2	29882191	7222	GAAAAGAAAAGAAAAGAAAAGAAAAGAAGGAAGGGAGGAAGGAAGGAAGGAAGGAAG	N	.	PASS	PRECISE;SVMETHOD=Snifflesv1.0.12;CHR2=chr2;END=29882249;STD_quant_start=3.300718;STD_quant_stop=3.486817;Kurtosis_quant_start=1.481757;Kurtosis_quant_stop=-0.619870;SVTYPE=DEL;SUPTYPE=AL;SVLEN=-58;STRANDS=+-;STRANDS2=26,13,26,13;RE=39;REF_strand=47,47;Strandbias_pval=0.0880677;AF=0.293233	GT:DR:DV	0/0:94:39
chr2	29897328	7223	N	AAACTTAAGAATTCCGGGATCCTGTCGGTGGCGCAGCGGTTGGGCCTGGCCTTTTGGCCAGTGGCGTCGACCCGGGACCCGGTGATGAATCCCACGTCGGGGCATGCCGGTGATGGAGCCTGCTTCTCCCTCTGCCTATATCTCTGCCTCTTCTCTCTCTCTTCTGGACTCTCTCATAAATAAATAAAAAACAAAATTTGAAAAAAAAAA	.	PASS	PRECISE;SVMETHOD=Snifflesv1.0.12;CHR2=chr2;END=29897345;STD_quant_start=5.391351;STD_quant_stop=8.049845;Kurtosis_quant_start=3.185859;Kurtosis_quant_stop=2.983132;SVTYPE=INS;SUPTYPE=AL,SR;SVLEN=210;STRANDS=+-;STRANDS2=15,15,15,15;RE=30;REF_strand=44,39;Strandbias_pval=0.832987;AF=0.265487	GT:DR:DV	0/0:83:30
chr2	29922742	7224	N	AAATAATTCAACAAAACAAAAAAAAAAAAAATAACAAAAAAATAAAAAAAAAATTAAAAACAAAAAAAAAAAACTAAGAAAGAAAGGGGGGGGGGGGGAGGGGGAGGGGGGCAAACAAACAGAATCGAAAAATGG	.	FAIL_NOTPRECISE	IMPRECISE;SVMETHOD=Snifflesv1.0.12;CHR2=chr2;END=29922741;STD_quant_start=51.969222;STD_quant_stop=118.683613;Kurtosis_quant_start=3.838699;Kurtosis_quant_stop=-0.039454;SVTYPE=INS;SUPTYPE=AL;SVLEN=266;STRANDS=+-;STRANDS2=3,10,3,10;RE=13;REF_strand=47,28;Strandbias_pval=0.0132001;AF=0.147727	GT:DR:DV	0/0:75:13
chr2	29927740	7225	N	CCAAGGGGGATTCCTTTGTTGGCTTTTTTGTTTTTTTTTATGGATAGTCCACTCAGAGAGAAAGAGAGAGGACAGAGACACATGCAGAGGAGAAGCAGGCGCATGCACCGGGAGCCCGACGTGGGAATTCGATCCGGGTCTCCAGGATCGGGCGCCCTGGGCCAAAGGCAGGCCGCCAAACCGCTGCAAACCACGCCAGGATCGC	.	PASS	PRECISE;SVMETHOD=Snifflesv1.0.12;CHR2=chr2;END=29927751;STD_quant_start=2.314550;STD_quant_stop=3.218252;Kurtosis_quant_start=-1.897419;Kurtosis_quant_stop=1.769246;SVTYPE=INS;SUPTYPE=AL;SVLEN=197;STRANDS=+-;STRANDS2=16,13,16,13;RE=29;REF_strand=45,47;Strandbias_pval=0.671041;AF=0.239669	GT:DR:DV	0/0:92:29
chr2	29943833	7226	N	CGGGCAAGAAGGGATCCTGGGCGGACGCAGCGGTTTGGCCGACTTTGCTTTGGCCCAGGGCTCGATCCTGGAGACCCCGGATCGAATCCCACGTCAGGCTCCCGGTTGCATGGATGCCTTGCTTCCCTCTGGCATATGTCTCTGCCTCTCTCTCTCTATCTCTCTCTCTATGTCCGACTATCATAAACTAAAAAAATTAAAAACACAACAAAAAAAAAAATAAAAAATC	.	PASS	PRECISE;SVMETHOD=Snifflesv1.0.12;CHR2=chr2;END=29943832;STD_quant_start=3.949684;STD_quant_stop=3.911521;Kurtosis_quant_start=6.330586;Kurtosis_quant_stop=3.493794;SVTYPE=INS;SUPTYPE=AL;SVLEN=226;STRANDS=+-;STRANDS2=7,14,7,14;RE=21;REF_strand=42,47;Strandbias_pval=0.33072;AF=0.190909	GT:DR:DV	0/0:89:21
chr2	29954559	7227	GCTGACTTTCTTTTTTTTTTTTTTTTTTTTTTTTTTTTTAAAAAACTATCTATTTATTTATGATAGTCACAGAGAGAGAGAGAGGCAGAGACACAGGCAGAGGGAGAAGCAGGCTCCATGCACCGGGAGCCCGACATGGGATTCGATCCCGGGTCTCCAGGATCACGCCCTGGGCCAAAGGCAGGCGCTAAACCGCTGCGCCACCCAGGGATCCC	N	.	PASS	PRECISE;SVMETHOD=Snifflesv1.0.12;CHR2=chr2;END=29954778;STD_quant_start=2.353394;STD_quant_stop=1.754116;Kurtosis_quant_start=-1.780549;Kurtosis_quant_stop=-1.563199;SVTYPE=DEL;SUPTYPE=AL;SVLEN=-219;STRANDS=+-;STRANDS2=13,13,13,13;RE=26;REF_strand=36,47;Strandbias_pval=0.652828;AF=0.238532	GT:DR:DV	0/0:83:26
chr2	29955680	7228	N	GGACAAGGTTTTAAAGGGGAAAAAAAAAAAAAAAAAGGGCGCCCTGGCGTGGTGGCTCACAGCGCGTTTTGGCGCCTGCCTTTGGCCCAGGGCTACGATCAAGACCCAGGATTCGCATTCCCACGTCGGGGCTCCCGGTGCATGGGTCCTGCTTCTCCCTCTGCCTGTGTCTCTGCCTCTCTCTCTTGTGTGACTATCATAAATAAATTAAAAATTTATAAAAAAACAAAAAAAAAAAAAACGAG	.	PASS	PRECISE;SVMETHOD=Snifflesv1.0.12;CHR2=chr2;END=29955689;STD_quant_start=4.920801;STD_quant_stop=6.740072;Kurtosis_quant_start=10.608228;Kurtosis_quant_stop=7.271705;SVTYPE=INS;SUPTYPE=AL;SVLEN=235;STRANDS=+-;STRANDS2=11,18,11,18;RE=29;REF_strand=36,51;Strandbias_pval=0.828821;AF=0.25	GT:DR:DV	0/0:87:29
chr2	29962724	7229	N	ACTGCACCTCAGATTATTTTTTTAAAAAGATTTATTTAGTTATTTATGAGGACGAGAAGAGAGAGAGGCAGGACACAGGCACGAGGAGAATCAAGCGCCATGCCGGGAGCCCATGTGGGACTCGAGGCCCACGGACTTCCAGAGGAACCGGCGCCCCATGCAAAGGCAGATGCTAAAAAACAGCTGAGCCACCCGAGGGATTCC	.	FAIL_NOTPRECISE	IMPRECISE;SVMETHOD=Snifflesv1.0.12;CHR2=chr2;END=29962723;STD_quant_start=4.795832;STD_quant_stop=10.807195;Kurtosis_quant_start=25.372381;Kurtosis_quant_stop=13.428420;SVTYPE=INS;SUPTYPE=AL;SVLEN=199;STRANDS=+-;STRANDS2=42,46,42,46;RE=88;REF_strand=44,49;Strandbias_pval=1;AF=0.486188	GT:DR:DV	0/1:93:88
chr2	29974240	7230	N	AGATATATATAGATATATATATATAGATAGAATATAATATATAAG	.	PASS	PRECISE;SVMETHOD=Snifflesv1.0.12;CHR2=chr2;END=29974254;STD_quant_start=2.695025;STD_quant_stop=4.370957;Kurtosis_quant_start=2.683794;Kurtosis_quant_stop=2.498761;SVTYPE=INS;SUPTYPE=AL;SVLEN=39;STRANDS=+-;STRANDS2=11,28,11,28;RE=39;REF_strand=30,47;Strandbias_pval=0.306451;AF=0.336207	GT:DR:DV	0/1:77:39
chr2	29979644	7231	N	<DEL>	.	FAIL_GAP	PRECISE;SVMETHOD=Snifflesv1.0.12;CHR2=chr2;END=29981235;STD_quant_start=1.224745;STD_quant_stop=0.547723;Kurtosis_quant_start=5.250528;Kurtosis_quant_stop=6.621058;SVTYPE=DEL;SUPTYPE=SR;SVLEN=-1591;STRANDS=+-;STRANDS2=5,10,5,10;RE=15;REF_strand=0,0;Strandbias_pval=1;AF=1	GT:DR:DV	1/1:0:15
chr2	29989021	7232	N	<DEL/INV>	.	PASS	PRECISE;SVMETHOD=Snifflesv1.0.12;CHR2=chr2;END=29989422;STD_quant_start=0.000000;STD_quant_stop=0.000000;Kurtosis_quant_start=0.894750;Kurtosis_quant_stop=8.984295;SVTYPE=DEL/INV;SUPTYPE=NR;SVLEN=-401;STRANDS=+-;STRANDS2=12,12,12,12;RE=24;REF_strand=17,15;Strandbias_pval=1;AF=0.428571	GT:DR:DV	0/1:32:24
chr2	29990963	7233	N	CTAAAAATAATTAGCGTGTTACATATCTCGCCACTAGTGAAGATAACGTGGGATAATCATAAGTCAATCAAAAGCGGCAGACTAGTGGAAAAATGAACAATGATCAGAGAAACAAATAACTAGCAAAAATTGTAGTCTCATCCCGCACATTAATAATACATTAACTACCAGTGATCATACCTAATCAATCACAAAACAGAGAATCTTCAATACATTATCAAAAACAACACTCCACTTATCTGACTGCAAATAAAATAGCCCACTTTGAACACAAGCAACGACAGATTAGAAGACAACAAGAATGGAAAAAGACATCCCTATGCAAAACAATACATCAGACGAATCCGGAATATTATTTATAGCAAACAAATTAAATATCAGAAAGAAGGGCTATTACCAGGACATGAATTCACCAAGGAATATTCCCAGAAGATTAACCACCACACCAAGAAGCCCCTAGAAATCCTAGTTGTGTTTGCACTTACACAATGCGAGGCTTCAAAATTCATAAAGCCAAATTAATCAAACTGAAAGAAGTAAAGTACAACCCAAGCTATAGTTAGAGACTTTAACAATTCTTTCAGTAATAAAACAAAACAAAACAAAAATGGGATCTGCCTGCGGTGGCTCTAGTAGTTCGAGCATTCTGCCTTTTCAGGGGTTGTGTATCCCAGCGTCCTACATCAGCTCCCCACAGGGCAGCTGCTTCTCTTCTGCTGGTCTTGCCTCTCTCCTATGTGCTCTCCGTGATAAATAAAAAATTAAAAAAAAAAAACCTAATAGAAAACACAAACAAAAGTATATAGAGAGCTCCAAAAACTTTAATCTAACTGGCATTACAGAAGACTCCAGTCCAACAACAGCTAACACCTTCCTTTCAATCTATTTCGGACCACTCACCACGAGAGACCATACTGGGGCCACTAAAGCAAACCTCAAAAAATCCAAATCATTGCCACTTACACAAAATCTGCTCCTGTCACCACCCAGGAATAACTTAGAATGCCTTAACAGAAAAATACTGGAAACTCCTCACAATGATGTCAACCATTCAAAAAAACCTTTATCACTAATCTATGGGCCAAAGAAGAAATTATAGGAAATAGAACATATTCTGTTGAATGAAATGACAATAATTTACAAAGCTATAATCTGTGGAACTTCACGTT	.	FAIL_NOTPRECISE	IMPRECISE;SVMETHOD=Snifflesv1.0.12;CHR2=chr2;END=29990963;STD_quant_start=0.620174;STD_quant_stop=21.798024;Kurtosis_quant_start=3.879332;Kurtosis_quant_stop=-0.940283;SVTYPE=INS;SUPTYPE=AL,SR;SVLEN=2273;STRANDS=+-;STRANDS2=10,16,10,16;RE=26;REF_strand=0,0;Strandbias_pval=1;AF=1	GT:DR:DV	1/1:0:26
chr2	29992750	7234	N	ACTTAATGGTTTGTCCTTCAGCAAATACCCTCCAGTTCCATCCACACGTGGAGCAAATGGTGGGTATTTGTCATTTCTAATAGCGGAAAAAAAAAAGTCCATTGTATACATAAACCACAGCTTCTTAGCCATTCATCTTGCGTTGGACACCGAGGCTCGCATTCCACAGTTTGGCTTCGTGGGCCATGGCTGATAGAAACGATAGGGTGCAGGTGTCCTCGGCGTTTCATTGCATTGGTCGCTTGGGGGAAAAGCCCCAACAGTGCATTGCGGGTCGTAGGCAGTATATTATTTAACTGTTTTTGAGGAAACCTCCACACAAGTTTTCCAAGTAGATGTTCTCATGCATTTGGGGATATAAATAATAGTGAAGGGAAATAAGGGAAGGGAGAAGAATGTGGTGGGAAATATCAAAAAGGGAGACAGCACGTAACGAACCTGCTTAAACTCTGGGAAAGCGAACTAGGGGTGGTAGAGGGGAGGAGGGCGGGGGGTGGGAGTGAATGGGGGACCGGGCACTGGGTGGTATTCTGGATGTTTAGTAAATTGAGCCCAATTAAAAAAACCAAAAAACAAAAAATTGTTA	.	PASS	PRECISE;SVMETHOD=Snifflesv1.0.12;CHR2=chr2;END=29992749;STD_quant_start=5.167204;STD_quant_stop=5.882176;Kurtosis_quant_start=-1.705669;Kurtosis_quant_stop=5.618363;SVTYPE=INS;SUPTYPE=AL,SR;SVLEN=594;STRANDS=+-;STRANDS2=5,8,5,8;RE=13;REF_strand=26,35;Strandbias_pval=1;AF=0.175676	GT:DR:DV	0/0:61:13
chr2	30014918	7235	N	AACATTCATGATTTGGGCGGATCCCCTGGTTTGGCGCAGCGGTTTGTTTGGCGCCTGCTTTTGGCCCAGGGCGCCGATCTGAGACCCGGGGATCGAAATCCCACGTCTGGCTCCTGCGTGCATGGAGCTGCTTCTCCCTCTGCCTGTTGTCTCTGCCTCTCTCTCTCTCTCTCTCTGTACATCATAAATAAATAAAAATTTATTCAAAAAAAAAAAAAAAAAAAACAAAACAAAAAACAAACAAAAAAAAAAAAAATAGA	.	PASS	PRECISE;SVMETHOD=Snifflesv1.0.12;CHR2=chr2;END=30014921;STD_quant_start=5.178627;STD_quant_stop=9.105443;Kurtosis_quant_start=4.217427;Kurtosis_quant_stop=0.980079;SVTYPE=INS;SUPTYPE=AL;SVLEN=260;STRANDS=+-;STRANDS2=11,11,11,11;RE=22;REF_strand=44,48;Strandbias_pval=1;AF=0.192982	GT:DR:DV	0/0:92:22
chr2	30095444	7236	GCTAGGGTATATCGGCGCCTCTTTGTGTACGTAATGAAGGACATTTCTGTTTCAAAGGCCAATGTGACTTTCTGTGTCTCCATTTAAGGCGCTTCTGAAATGTGTTAGCTTCTCTGGCTGAACTACACATCCCAANNNNNNNNNN	N	.	PASS	PRECISE;SVMETHOD=Snifflesv1.0.12;CHR2=chr2;END=30095601;STD_quant_start=0.797724;STD_quant_stop=0.426401;Kurtosis_quant_start=5.281461;Kurtosis_quant_stop=25.528223;SVTYPE=DEL;SUPTYPE=AL;SVLEN=-157;STRANDS=+-;STRANDS2=42,47,42,47;RE=89;REF_strand=42,48;Strandbias_pval=1;AF=0.497207	GT:DR:DV	0/1:90:89
chr2	30115818	7237	CCCAGTAATAACCCAGTTGTATCAAAGATTATCATATCATATCTTGCTTTTTCTTTTGGTTCTTGCATTGATTTATGCACAGAGACCGAGATGGTGAGAATGCAATCACCTGTACTGCTTGGGTTAATTTATCTAGACGAGAGCTTTCCTGAACGCAAGGCAACACAAGCCCAGGAAGAGAGAAGCACCTGCTCGACAGGACTTCCCAGGACATCCCAGCCCTGTTGCCACAGCTTTGGCTGGTTTGTGGCTGGGACCTCGCGCAGCTGCCAGTGTCCCAGGATGGGACAGGGGCTGAAAGAAAACATTTTCCCATACCTTAGGGACAAACAGTAACTTCCCCTGTCCTCTCAACCCCAAGACGAGGTGGTGTGCTTCACAGGCAGGTCATGTCCTTCAACATGGTTGACCCACAAAACATCTCAAACCTGTCCTTCTTCACGAGTTATGTTCAGTGAGTAACAGGATTCCCTTCTCTAGTCTGGACACTTCCACGGGGCTAATGACAGTACAGATTACAGATTGTCCCCCCGGCCGACAGGCAAGGAGTATGTTCAGCGCTGTGTTATAAATGAAATGCCTACTTCTCTATAAAGGCTCAAAAAGTACCTTTGACCAAAGTAAGATGAGGTTTATGATTTAGAGCAAATATTTGTCAGGGTGTTGCCTGAGACAGACATCACCATCGCATCCTGTTTGTTCCGCCTTGTGGGAGGGAGGGGCGGGCACCCCAAAGTACGTGGTGCCCATCTCTGTGGTCTCATCTCCCAGGCCTCAAAACTGAGGGGTTCCTAGAACCAAAGACTAGACCAAAGACTCACTATAGCTGACTTTTTCTTTTTTTAATTTTTTTAAAAGATTTTATTTATTTATTCATGTGAGACACACAGAGAGAGAGAGAGAGGCAGAGACACAGGCAGAGGGAGAAGCAGGCTCCCTGTGGGAATCCAATGTAGAACTTGATCCCAGGACCCCAGGATCACAACCTGAGCTGAAGGCNNNNNNNNNN	N	.	PASS	PRECISE;SVMETHOD=Snifflesv1.0.12;CHR2=chr2;END=30116816;STD_quant_start=5.508367;STD_quant_stop=2.883711;Kurtosis_quant_start=4.926306;Kurtosis_quant_stop=29.232976;SVTYPE=DEL;SUPTYPE=AL,SR;SVLEN=-998;STRANDS=+-;STRANDS2=39,37,39,37;RE=76;REF_strand=34,33;Strandbias_pval=1;AF=0.531469	GT:DR:DV	0/1:67:76
chr2	30139806	7238	CGGGCCTGGGCGCGGACGCCTGCCTCAGTCTGAGCGCTCACACCTGCCTCAGCCTGAGCGCTCACACCTGCCTCC	N	.	FAIL_NOTPRECISE	IMPRECISE;SVMETHOD=Snifflesv1.0.12;CHR2=chr2;END=30139881;STD_quant_start=11.189281;STD_quant_stop=3.754997;Kurtosis_quant_start=3.428948;Kurtosis_quant_stop=6.564515;SVTYPE=DEL;SUPTYPE=AL;SVLEN=-75;STRANDS=+-;STRANDS2=5,6,5,6;RE=11;REF_strand=46,41;Strandbias_pval=0.753443;AF=0.112245	GT:DR:DV	0/0:87:11
chr2	30140620	7239	N	CCCGCCCCGGCCCCTCCGCCCACACGCCCCCGCGGGGCCCGCGCCGCGCCGCCGCGCCGCCTCAGCCCGGACCACGGTGGCAGCGGGGCCTCGCGGGGGAGCCGTAAGCAGCCTGGCGCACGCCCGCCCTCCTCTCGCGAGAGGCGGGAGAGGACGCGGGTTGGCCGCGGGCGGGGCCGCAGCCAATGGGAGGGGCGGGGAAGGGCGTGAATCGACGCCTCCCGCGCGCCCGTCCCCAGCCCCCCCCGGCTGCGGAGGCCCGTTCGCCGCCCGCCCTCCCAGGCCCTCCCGGACGCTCCCTCCGCCCCGCTATTCCTCTTCCCGTCCTCGGGTGGCGGCCGCCTCCGTCTCGCCGCGCCGTGTCGGTTTCGCAGCCCGCTACCAGCTCCGTCGGGCCCCGACGCCGGGCCTAGCGCTTCGCTGCTGCTCGGGTGGCAGAGCAGCCGCCGCCCTCCTGGCGCTCTCCGGCCCATGCGGCCCCTGCGGCGACTCGTGCTGCTCACTGGCCGCAGCCACCGTGCGGCCCCACAGCCATGAACGAGGAGTACGACGTGATCGTGCTGGGCACCGCCTGACGGTGACCCCGTGCGGCCGGCGCCGGCGGGGGGGCGAGGGGGGGGTTTCCCGGGGGGGCGGGGAGGGGAGGCCGGGGTGGGTCGGGCGGGGGTCCCAGGCCGGGGGGGGTTCCCGCGGCAGGGGGTGCCCGGGGCGGGGGTGCGGAGCCGGGGGCGGGAGTGTGGGCGCGCGCCCGCGAGGCTCGGGAGGAATGGGAGGGCGGCCTGCTCACGCCCTGGAAGGCGGAAAGCGGCGGGACGGTGGGGGGAGGGGGCGCCCCGCAGCTGCGTTTTCCTGCTTGGACTCGGCCGCCCTGCCCTTGGGCTCCGGGGGCAGGTGTGCTGATACGGGCCTTCTGATGATCGCTGTA	.	FAIL_NOTPRECISE	IMPRECISE;SVMETHOD=Snifflesv1.0.12;CHR2=chr2;END=30140620;STD_quant_start=0.591608;STD_quant_stop=25.223005;Kurtosis_quant_start=10.738453;Kurtosis_quant_stop=0.687248;SVTYPE=INS;SUPTYPE=AL,SR;SVLEN=1789;STRANDS=+-;STRANDS2=20,21,20,21;RE=41;REF_strand=0,0;Strandbias_pval=1;AF=1	GT:DR:DV	1/1:0:41
chr2	30201222	7240	N	AGAAGAATTCCCCAAAAAAAAAAAAAAAAAAAAAAAAAAA	.	PASS	PRECISE;SVMETHOD=Snifflesv1.0.12;CHR2=chr2;END=30201226;STD_quant_start=1.581139;STD_quant_stop=3.175426;Kurtosis_quant_start=0.659151;Kurtosis_quant_stop=1.283932;SVTYPE=INS;SUPTYPE=AL;SVLEN=32;STRANDS=+-;STRANDS2=14,10,14,10;RE=24;REF_strand=48,46;Strandbias_pval=0.648119;AF=0.20339	GT:DR:DV	0/0:94:24
chr2	30217191	7241	N	GTCCTCTGTTATTTTTTTTTTAGTTTGTTTTGTTTTTTTGTTGTTTTTTTATTG	.	PASS	PRECISE;SVMETHOD=Snifflesv1.0.12;CHR2=chr2;END=30217195;STD_quant_start=3.139609;STD_quant_stop=4.527693;Kurtosis_quant_start=6.605634;Kurtosis_quant_stop=4.397587;SVTYPE=INS;SUPTYPE=AL;SVLEN=56;STRANDS=+-;STRANDS2=17,11,17,11;RE=28;REF_strand=49,40;Strandbias_pval=0.665791;AF=0.239316	GT:DR:DV	0/0:89:28
chr2	30221449	7242	TAAAATATCTAAATTCAAAAAAAAAAAAAAAAAAAAAAAAAAAAA	N	.	PASS	PRECISE;SVMETHOD=Snifflesv1.0.12;CHR2=chr2;END=30221493;STD_quant_start=1.839732;STD_quant_stop=1.467599;Kurtosis_quant_start=-1.581436;Kurtosis_quant_stop=-1.720052;SVTYPE=DEL;SUPTYPE=AL;SVLEN=-44;STRANDS=+-;STRANDS2=26,27,26,27;RE=53;REF_strand=39,40;Strandbias_pval=1;AF=0.401515	GT:DR:DV	0/1:79:53
chr2	30228958	7243	GGCTATTTTCTTTTTTTTTTTTTTTTTTTAAATTTTTATTTATTTATTTATGATAGTCACACAGAGAGAGAGAGAGAGAGAGAGGCAGAGACACAGGCAGAGGGAGAAGCAGGCTCCATGCACCGGGAGCCCGACGTGGGATTCCATCCCGGATCTCCAGGATCGCGCCCTGGGCCAAAGGCAGGCGCCAAACCGCTGCGCCACCCAGGGATCCC	N	.	PASS	PRECISE;SVMETHOD=Snifflesv1.0.12;CHR2=chr2;END=30229173;STD_quant_start=3.175426;STD_quant_stop=1.892969;Kurtosis_quant_start=-2.069464;Kurtosis_quant_stop=4.937826;SVTYPE=DEL;SUPTYPE=AL;SVLEN=-215;STRANDS=+-;STRANDS2=13,11,13,11;RE=24;REF_strand=46,35;Strandbias_pval=0.819695;AF=0.228571	GT:DR:DV	0/0:81:24
chr2	30243105	7244	N	GGGCTTTTTATTTTTATTTTATTTTTTGTTTTTTTATTTATGATAGTCACAGAGAGAGAGAGAGAGAGACAGAGGGGGGCAGAGACACAGGCGGGGGAGAAGCAGGCTCGCATGGCACGCGGGAGCCGATTGTGGGATTCGAGTACCTGGGGTCTCCAGGATCGAGCCCTGGCCAAGGCAGGCGCCAAACGCGCTTGCGGGCCACCAGGTCCCGCAGGC	.	PASS	PRECISE;SVMETHOD=Snifflesv1.0.12;CHR2=chr2;END=30243120;STD_quant_start=4.052290;STD_quant_stop=5.638215;Kurtosis_quant_start=9.054798;Kurtosis_quant_stop=10.936209;SVTYPE=INS;SUPTYPE=AL;SVLEN=209;STRANDS=+-;STRANDS2=19,19,19,19;RE=38;REF_strand=40,54;Strandbias_pval=0.446949;AF=0.287879	GT:DR:DV	0/0:94:38
chr2	30244143	7245	NNNNNNNNNNNNNNNNNNNNNNNNNNNNNNNNNNNNNNNNNNNNNNNNNNNNNNNNNNNNNNNNNNNNNNNNNNNNNNNNNNNNNNNNNNNNNNNNNNNNNNN	N	.	FAIL_GAP	PRECISE;SVMETHOD=Snifflesv1.0.12;CHR2=chr2;END=30244254;STD_quant_start=0.000000;STD_quant_stop=5.387817;Kurtosis_quant_start=4.056069;Kurtosis_quant_stop=3.184833;SVTYPE=DEL;SUPTYPE=AL;SVLEN=-111;STRANDS=+-;STRANDS2=28,42,28,42;RE=70;REF_strand=30,47;Strandbias_pval=1;AF=0.47619	GT:DR:DV	0/1:77:70
chr2	30245856	7246	N	GGCCGCTGTTGTGGCACCTTCTCATTGGCTTGGCTTGTGGAACTTTTATAGTGGCCTGGTTGTTGTAAGCACCGTTCTCATT	.	FAIL_NOTPRECISE	IMPRECISE;SVMETHOD=Snifflesv1.0.12;CHR2=chr2;END=30245855;STD_quant_start=11.661904;STD_quant_stop=10.239978;Kurtosis_quant_start=-0.317771;Kurtosis_quant_stop=2.641582;SVTYPE=INS;SUPTYPE=AL;SVLEN=84;STRANDS=+-;STRANDS2=10,19,10,19;RE=29;REF_strand=31,50;Strandbias_pval=0.824302;AF=0.263636	GT:DR:DV	0/0:81:29
chr2	30245992	7247	N	TGTGATGGGCACCTTCTCATTGGCGGCTTGTTGTTAGCACCTTTATCATTGG	.	FAIL_NOTPRECISE	IMPRECISE;SVMETHOD=Snifflesv1.0.12;CHR2=chr2;END=30245993;STD_quant_start=18.460769;STD_quant_stop=14.909728;Kurtosis_quant_start=-1.537091;Kurtosis_quant_stop=-1.046062;SVTYPE=INS;SUPTYPE=AL;SVLEN=50;STRANDS=+-;STRANDS2=5,9,5,9;RE=14;REF_strand=30,48;Strandbias_pval=1;AF=0.152174	GT:DR:DV	0/0:78:14
chr2	30246305	7248	N	GGCTTGTGTGGACCCTTTCTCATTTGCTTCGGCCTTGTTGTAGCACCTTCTCATTGGCTGGCTTGATGCACCTTCTCATCGGCGTGCTTGTAGCACCTCTATTGGCCGGCTCTGTGGCACCTTCTCATGG	.	FAIL_NOTPRECISE	IMPRECISE;SVMETHOD=Snifflesv1.0.12;CHR2=chr2;END=30246304;STD_quant_start=12.391346;STD_quant_stop=10.246951;Kurtosis_quant_start=-0.990877;Kurtosis_quant_stop=2.278031;SVTYPE=INS;SUPTYPE=AL;SVLEN=131;STRANDS=+-;STRANDS2=10,12,10,12;RE=22;REF_strand=30,48;Strandbias_pval=0.625371;AF=0.22	GT:DR:DV	0/0:78:22
chr2	30247754	7249	N	CTTGTGGCGACCTCTTTCGGTCATTGGCTGGCTTTTGTAGCACCCTTCGTCATTGGCGGGCTTGTTGGCACTGCGGCAATTGGCTTGAC	.	FAIL_NOTPRECISE	IMPRECISE;SVMETHOD=Snifflesv1.0.12;CHR2=chr2;END=30247782;STD_quant_start=37.013511;STD_quant_stop=49.933956;Kurtosis_quant_start=0.073098;Kurtosis_quant_stop=0.246918;SVTYPE=INS;SUPTYPE=AL;SVLEN=78;STRANDS=+-;STRANDS2=6,13,6,13;RE=18;REF_strand=31,50;Strandbias_pval=0.792411;AF=0.181818	GT:DR:DV	0/0:81:18
chr2	30248348	7250	N	TTGCGGGCTGTTGGAGCACTTCTCACGGGCTGGCTTGTGGCCCGTCGCAAT	.	FAIL_NOTPRECISE	IMPRECISE;SVMETHOD=Snifflesv1.0.12;CHR2=chr2;END=30248402;STD_quant_start=24.394672;STD_quant_stop=38.565529;Kurtosis_quant_start=-1.026309;Kurtosis_quant_stop=-1.970428;SVTYPE=INS;SUPTYPE=AL;SVLEN=57;STRANDS=+-;STRANDS2=6,11,6,11;RE=17;REF_strand=29,52;Strandbias_pval=1;AF=0.173469	GT:DR:DV	0/0:81:17
chr2	30247555	7251	N	ACAGTGCGGGCGTGTGCAAACGTCTAATTGGAAAGCTTGTTTGTAGCACCTTCTCATTGGCCCGGCTTGTGGCACCTTCTCAGTGGCTGGCTGTTGTAAGCAACCTTCGCATTGGCCCGGCTTTGTTGGCAACCTTCTCAATGGCCGACGTGTGTGGCACCTGTCTATTGGCTGGCTGTAGCACCTTCGAATGGGCTGCCTTGTGGCACTTTATTTAGCTGGTTGTGTTGCGGCAACCTTCTCATTGGGCTAGCTTGTGGCAAACCCTTACTCATGGGCTGGGGTGTGGTTGAGCAACCTGTCGCTCATTGCCGGCTTGTGGTACCTTATGGCTGGCGTGTTTGTAGCAACTTCGCATTGGCTGCTAGTGGCACATTCTCATTGGCCGCTTGTGGCGGCACCTTCATCATGGCTGGGCGTTGTGGCACTTCTCATTGCCGGCCGGTTTAGCACCTTCTCTGTTGGCCGGCTTGTGGCGAACACGTCTCATTGGACGGGGGGGCCCCCGGGTTTTGTTATGTGGCACCTGAG	.	FAIL_NOTPRECISE	IMPRECISE;SVMETHOD=Snifflesv1.0.12;CHR2=chr2;END=30247554;STD_quant_start=42.572732;STD_quant_stop=45.469770;Kurtosis_quant_start=-0.142405;Kurtosis_quant_stop=0.185518;SVTYPE=INS;SUPTYPE=AL;SVLEN=533;STRANDS=+-;STRANDS2=14,18,14,18;RE=32;REF_strand=32,50;Strandbias_pval=0.675141;AF=0.280702	GT:DR:DV	0/0:82:32
chr2	30292667	7252	N	CGGCCCAGCCCGGGGCTGCAGCGGGACCCCGGCCTGTCCGTGTCACCGCGCCCAAGCAGCTCCGCGGCGACCGCCCCCCCCCCCACCCACGGCCCGCGCCCTGGAGCCTGCCAGCGGGACCCCGCCTGGCCGTGCTCCGCCCGCCTCCAGAAGCTCCGCGGCGACCGCCCCCCCACCCCAGGCCCTGCACGGAGCCTCGTCCAGCGGACCCCGCCTGGGCCGTGCTTCCGCGCCCGCAGCTCCGCGGCGAACCTCCCCCCACACCCCCGGCCGGAGGAGCTGAAGCGGGACCCAGCTGGCCGTGCTCCGCGGCCGCCCCCCCCACCCACAGCCGGGGCTGCAGCGGGACCCGCCTTGCCGTGCACCGCGCCCAGCAGCCCGCGGAGACCCACCCAACCCCACCCCCGGCCCGCTCCGGAGCTGCCAGGCGGACCCGCTGGCCGTGCTCCCGGCGCCCCCCCGACACCCCAGCCGGGGCTGCAGCGGTGACCCCGCCTGGCCGCCTTGACCGCCGTCCGGCGCCCTCCCGCCCCCACCCTCAAGCACACAGCGCCCCCGCCGGGTCGGAGCTCCAAAACGTTGGCTCGCAGCTGCTCACGGCTCCGTGCCCCGGCGCGGCGGGGTGGGGCGGAAACTACAAACTCCCGGTGTGCCTCGGGCGCCCGCCCCGCCCCCCCGCCCCCGCGGAGCCCCGCCCAGGTCGCGGGCCGCCCGAGTTCTGGGGTGCTGAGGGTGCCGCGCCGTCAGCAGCGGGGAGGGCGGCATTGGAGCCCGCACCGCGGCCCGGCTGCTTTCCGTGCCGACGTGGGAGGTGACGGGCGCGGGGGGGGCGCGGGCGGTGGGGCGACTGGGAGCGGGGGGGCGTGGTGCGCGGGTGAGCGGCGCGGCCGCGCTTGACCCGGGCGGGCCGGTGCGTTGAGTGGGACAAGCGCGCGGCACCGCGGGGACGCGCTTTGCCAAAGGCCGAGCGTGCCGGGGCTCGTCGCGGGCGGGTAGGGG	.	FAIL_NOTPRECISE	IMPRECISE;SVMETHOD=Snifflesv1.0.12;CHR2=chr2;END=30292667;STD_quant_start=0.365148;STD_quant_stop=28.437065;Kurtosis_quant_start=-1.117813;Kurtosis_quant_stop=-0.386203;SVTYPE=INS;SUPTYPE=AL,SR;SVLEN=1651;STRANDS=+-;STRANDS2=16,14,16,14;RE=30;REF_strand=0,0;Strandbias_pval=1;AF=1	GT:DR:DV	1/1:0:30
chr2	30306758	7253	N	<DEL/INV>	.	PASS	PRECISE;SVMETHOD=Snifflesv1.0.12;CHR2=chr2;END=30307062;STD_quant_start=1.072381;STD_quant_stop=0.000000;Kurtosis_quant_start=0.776417;Kurtosis_quant_stop=13.534946;SVTYPE=DEL/INV;SUPTYPE=NR;SVLEN=-304;STRANDS=+-;STRANDS2=27,14,28,13;RE=40;REF_strand=35,18;Strandbias_pval=1;AF=0.430108	GT:DR:DV	0/1:53:40
chr2	30345545	7254	TATTATNNNNNNNNNNNNNNNNNNNNNNNNNNNNNNNNNNNNNNNNNNNNNNNNNNNNNN	N	.	FAIL_GAP	PRECISE;SVMETHOD=Snifflesv1.0.12;CHR2=chr2;END=30345667;STD_quant_start=1.911066;STD_quant_stop=0.000000;Kurtosis_quant_start=0.987650;Kurtosis_quant_stop=0.124732;SVTYPE=DEL;SUPTYPE=AL,SR,NR;SVLEN=-122;STRANDS=+-;STRANDS2=17,30,17,30;RE=47;REF_strand=17,30;Strandbias_pval=1;AF=0.5	GT:DR:DV	0/1:47:47
chr2	30362326	7255	NNNNNNNNNNNNNNNNNNNNNNNNNNNNNNNNNN	N	.	FAIL_GAP	PRECISE;SVMETHOD=Snifflesv1.0.12;CHR2=chr2;END=30362367;STD_quant_start=0.000000;STD_quant_stop=2.699206;Kurtosis_quant_start=11.000000;Kurtosis_quant_stop=-0.976141;SVTYPE=DEL;SUPTYPE=AL;SVLEN=-41;STRANDS=+-;STRANDS2=11,17,11,17;RE=28;REF_strand=22,35;Strandbias_pval=1;AF=0.329412	GT:DR:DV	0/1:57:28
chr2	30362326	7256	N	<DEL/INV>	.	PASS	PRECISE;SVMETHOD=Snifflesv1.0.12;CHR2=chr2;END=30362671;STD_quant_start=0.000000;STD_quant_stop=0.408248;Kurtosis_quant_start=3.207681;Kurtosis_quant_stop=-0.342622;SVTYPE=DEL/INV;SUPTYPE=NR;SVLEN=-345;STRANDS=+-;STRANDS2=9,15,9,15;RE=24;REF_strand=22,35;Strandbias_pval=1;AF=0.296296	GT:DR:DV	0/0:57:24
chr2	30390762	7257	N	TTGTTGGTGAGACAGTGCGTGGTTGATAATGTTGGTGGTTGGTGGTGGTTTGGGTGACAGTGATTGGCAATGGCTGGTGATTGGGGCTGGCGGTGGTGATGATGGGGGTTGTCTCGGTTGTGGTGGTGGTGGTGGTGTGCGTCTGGTTTG	.	PASS	PRECISE;SVMETHOD=Snifflesv1.0.12;CHR2=chr2;END=30390767;STD_quant_start=4.666667;STD_quant_stop=7.158523;Kurtosis_quant_start=12.376926;Kurtosis_quant_stop=1.116876;SVTYPE=INS;SUPTYPE=AL;SVLEN=138;STRANDS=+-;STRANDS2=48,42,48,42;RE=90;REF_strand=52,45;Strandbias_pval=1;AF=0.481283	GT:DR:DV	0/1:97:90
chr2	30391384	7258	CTGGGTCACCAGGTGCCTCTCCAGCCCCCGAGTCCCTGTGGTTGGAGCTCACCGCGGGGTCCTGT	N	.	PASS	PRECISE;SVMETHOD=Snifflesv1.0.12;CHR2=chr2;END=30391446;STD_quant_start=3.924283;STD_quant_stop=3.464102;Kurtosis_quant_start=0.176124;Kurtosis_quant_stop=1.251686;SVTYPE=DEL;SUPTYPE=AL;SVLEN=-62;STRANDS=+-;STRANDS2=16,14,16,14;RE=30;REF_strand=49,51;Strandbias_pval=0.684075;AF=0.230769	GT:DR:DV	0/0:100:30
chr2	30414981	7259	N	GAAAACCTCCAAGTCGGGATCCCTGGGTGGCCGCAGCGGGGGCGCTGCCTTGTGGCCCACATGGGCGCTGATCTGGGAGACCCGGGGGATCGTAATCCCACCTACGTGCGTCCCGGCTATGGAGCCGGCTGGTCTCCCTCTTGTTGCCGGTGTCTCTGCCTTCTCCGCCGCTCTCCGGTAGACATCATACATAAAAAACCAAAAAAAAAAAAAAAAAAAAAAAAA	.	PASS	PRECISE;SVMETHOD=Snifflesv1.0.12;CHR2=chr2;END=30414984;STD_quant_start=1.923538;STD_quant_stop=4.764452;Kurtosis_quant_start=-1.088461;Kurtosis_quant_stop=-1.917080;SVTYPE=INS;SUPTYPE=AL;SVLEN=223;STRANDS=+-;STRANDS2=9,9,9,9;RE=18;REF_strand=45,42;Strandbias_pval=1;AF=0.171429	GT:DR:DV	0/0:87:18
chr2	30420577	7260	CCCTCAGACCATACCCATACACTGACATTAGCTGAGGAAGGGCATGTCATTCCATGGAAGAATTCCTAGACAATAATTCCCTCTGCATGGNNNNNNNNNN	N	.	PASS	PRECISE;SVMETHOD=Snifflesv1.0.12;CHR2=chr2;END=30420674;STD_quant_start=1.962891;STD_quant_stop=0.618347;Kurtosis_quant_start=-1.132295;Kurtosis_quant_stop=1.002853;SVTYPE=DEL;SUPTYPE=AL;SVLEN=-97;STRANDS=+-;STRANDS2=39,30,39,30;RE=69;REF_strand=39,32;Strandbias_pval=0.866476;AF=0.492857	GT:DR:DV	0/1:71:69
chr2	30422740	7261	N	GAAAGCGTCAACCTAAAAAAAAAAAAAAAAAAAAAAA	.	PASS	PRECISE;SVMETHOD=Snifflesv1.0.12;CHR2=chr2;END=30422745;STD_quant_start=1.270978;STD_quant_stop=4.057282;Kurtosis_quant_start=0.662269;Kurtosis_quant_stop=0.478908;SVTYPE=INS;SUPTYPE=AL;SVLEN=37;STRANDS=+-;STRANDS2=16,11,16,11;RE=27;REF_strand=37,33;Strandbias_pval=0.652024;AF=0.278351	GT:DR:DV	0/0:70:27
chr2	30459814	7262	CTACAGAATTTAAAAAAAAAAAAAAAAAAAAAAAAAAAAAAAAAAAAAAAAAAAAAAAAAATCTAGTTAATC	N	.	PASS	PRECISE;SVMETHOD=Snifflesv1.0.12;CHR2=chr2;END=30459886;STD_quant_start=1.782266;STD_quant_stop=1.328422;Kurtosis_quant_start=-1.580749;Kurtosis_quant_stop=-1.570619;SVTYPE=DEL;SUPTYPE=AL;SVLEN=-72;STRANDS=+-;STRANDS2=26,42,26,42;RE=68;REF_strand=35,55;Strandbias_pval=1;AF=0.43038	GT:DR:DV	0/1:90:68
chr2	30512123	7263	TAGGTAGTTTTAACGGACTCAATGTTATCTCTCAATTACATGTCGATAAA	N	.	PASS	PRECISE;SVMETHOD=Snifflesv1.0.12;CHR2=chr2;END=30512184;STD_quant_start=5.196152;STD_quant_stop=4.599771;Kurtosis_quant_start=-0.185406;Kurtosis_quant_stop=1.033463;SVTYPE=DEL;SUPTYPE=AL,NR;SVLEN=-61;STRANDS=+-;STRANDS2=20,18,20,18;RE=38;REF_strand=33,37;Strandbias_pval=0.687693;AF=0.351852	GT:DR:DV	0/1:70:38
chr2	30512320	7264	ATTTTCATGTGACCCACTCACTGCCAGTCAGACATGATCACTAAACTT	N	.	FAIL_NOTPRECISE	IMPRECISE;SVMETHOD=Snifflesv1.0.12;CHR2=chr2;END=30512368;STD_quant_start=14.500000;STD_quant_stop=2.331845;Kurtosis_quant_start=0.560726;Kurtosis_quant_stop=0.904309;SVTYPE=DEL;SUPTYPE=AL;SVLEN=-48;STRANDS=+-;STRANDS2=14,18,14,18;RE=32;REF_strand=33,37;Strandbias_pval=0.831833;AF=0.313725	GT:DR:DV	0/1:70:32
chr2	30538407	7265	N	AAGAAATAATGCTAATATATTAATTCTTATATAATATAG	.	PASS	PRECISE;SVMETHOD=Snifflesv1.0.12;CHR2=chr2;END=30538406;STD_quant_start=4.843711;STD_quant_stop=5.378018;Kurtosis_quant_start=0.138526;Kurtosis_quant_stop=-0.037902;SVTYPE=INS;SUPTYPE=AL;SVLEN=39;STRANDS=+-;STRANDS2=15,11,15,11;RE=26;REF_strand=46,40;Strandbias_pval=0.823147;AF=0.232143	GT:DR:DV	0/0:86:26
chr2	30549000	7266	N	ACTATTAATTTATGCATTTTTCTTTTTTTTTTTTTTTTCAATTTTTATTTATTTATATAGTTCACCAAGCAGTAGAGAGAGATCGAGCGCTGAGACACACGCGCAGTGGAGCGAACCGGCTCCATGCACGGGAGCCGCTGTTGGGATTCGATTCCCGGGTCTCAGCGATCGCGCCCTGGGCCAAAGCAGGCCCGTTAACCGCCTCTCGCCACCCCTGGATCC	.	PASS	PRECISE;SVMETHOD=Snifflesv1.0.12;CHR2=chr2;END=30549008;STD_quant_start=0.866025;STD_quant_stop=2.198484;Kurtosis_quant_start=7.960108;Kurtosis_quant_stop=7.219049;SVTYPE=INS;SUPTYPE=AL;SVLEN=213;STRANDS=+-;STRANDS2=16,9,16,9;RE=25;REF_strand=37,43;Strandbias_pval=0.169128;AF=0.238095	GT:DR:DV	0/0:80:25
chr2	30588097	7267	N	AAAAATATATTGGAATCTTGGGCTCCCTGGGTGGCGAGCGGCAGCGGTTGGCGCTGCCTTGGCCCCGGGTTCGATTCCTGGAGGACCCAGGATCGAATCCCACATTCAGGCGCCCGGTGCATGGAGCCTGCTTCTCCCTCTGCCTTAGTCTCTGCCTCTCTCCTCTCTCTGTGATATCATAAATAAATTTAAAAAAATTTAAAAAAA	.	PASS	PRECISE;SVMETHOD=Snifflesv1.0.12;CHR2=chr2;END=30588107;STD_quant_start=4.000000;STD_quant_stop=5.416026;Kurtosis_quant_start=2.453395;Kurtosis_quant_stop=2.991070;SVTYPE=INS;SUPTYPE=AL;SVLEN=195;STRANDS=+-;STRANDS2=13,17,13,17;RE=30;REF_strand=45,47;Strandbias_pval=0.675875;AF=0.245902	GT:DR:DV	0/0:92:30
chr2	30604011	7268	GCCTTGATATTTTCATTTTTTTTTTTTTTTTCAAATCAATTTTTTTTTATTGGTGTTCAATTTACTAACATACAGAATAACACCCAGTGCCCGTCACGCATTCACTCCCACCCCCCCGCCCTCCTCCCCTTCTACCACCCCTAGTTCGTTTCCCAGAGTTAGCAGTCTTTACGTTCTGTCTCCCTTTCTGATATTTCCCACACATTTCTTCTCCCTTCCCTTATTTTCCCTTTCACTATTATTTATATTCCCCAAATGAATGAGAACATATAATGTTTGTCCTTCTCCGACTGACTTACTTCACTCAGCATAATACCCTCCAGTTCCATCCACGTTGAAGCAAATGGTGGGTATTTGTCATTTCTAATAGCTGAGTAATATTCCATTGTATACATAAACCACATCTTCTTTATCCATTCATCTTTCGTTGGACACCGAGGCTCCTTCCACAGTTTGGCTATAGTGGCCATTGCTGCTAGAAACATCGGGGTGCAGGTGTCCCGGCGTTTCATTGCATTTGTATCTTTGGGGTAAATCCCCAACAGTGCAATTGCTGGGTCGTAGGGCAGGTATATTTTTAACTGTTTGAGGAACCTCCACACAGTTTTCCAGAGTGGCTGCACCAGTTCACATTCCCACCAACAGTGTAGGAGGGTTCCCTTTTCTCCGCATCCTCTCCAACATTTGTTGTTTCCTGCCTTGTTAATTTTCCCCATTCTCACTGGTGTGAGGTGGTATCTCATTGTAGTTTTGATTTGTATTTCCCTGATGGCAAGTGATGCAGAACATTTTCTCATATGCATGTTGGCCATGTCTATGTCTTCCTCTGTGAGATTTCTGTTCATGTCTTTTGCCCATTTCATGATTGGATTGTTTGTTTCTTTGGTGTTGAGTTTAATAAGTTCTTTATAGATCTTGGAAACTAGCCCTTTATCTGATATGTCATTTGCAAATATCTTCTCCCATTCTGTAGGTTGTCTTTGAGTTTTGTTGACTGTATCCTTTGCTGTGCAAAAGCTTCTTATCTTGATGAAGTCCCAATAGTTCATTTTTGCTTTTGTTTCTTTTGCCTTTGTGGATGTATCTTGCAAGAAGTTACTATGGCCGAGTTCAAAAAGGGTGTTGCTTGTGTTCTTCTCTAGGATTTTGATGGAATCTTGTCTCACATTTAGATCTTTCATCCATTTTGAGTTTATCTTTGTGTATGGTGAAAGAGAGTGGTCTAGTTTCATTCTTCTGCATATGGATGTCCAATTTTCCCAGCACCATTTATTGAAGAGACTGTCTTTCTTCCAATGGATAGTCTTTCCTCCTTTATCGAATATTAGTTGCCCATAAAGTTCAGGGTCCACTTCTGGATTCTCTATTCTGTTCCACTGATCTATGTGTCTGTTTTTGTGCCAGTACCACACTGTCTTGATGACCACAGCTTTGTAGTACAACCTGAAATCTGGCATTGTGATGCCCCCAGATATGGTTTTCTTTTTTAAAATTCCCCTGGCTATTCGGGGTCTTTTCTGATTCCACACAAATCTTAAAATAATTTGTTCTAACTCTCTGAAGAAAGTCCATGGTATTTTGATAGGGATTGCATTAAACGTGTATATTGCCCTGGGTAACATTGACATTTTCACAATATTAATTCTGCCAATCCATGAGCATGGAATATTTTTCCATCTCTTTGTGTCTTCCTCAATTTCTTTCAGAAGTGTTCTATAGTTTTGAGGGTATAGATCCTTTACATCTTTGGTGAGGTTTATTCCTAGGTATCTTATGCTTTTGGGTGCAATTGTAAATGGGATTGACTCCTTAATTTCTCTTTCTTCAGTCTCATTGTTAGTGTATAGAAATGCCACTGACTTCTGGGCATTGATTTTGTATCCTGCCACGCTACCGAATTGCTGTATGAGTTCTAGCAATCTTGGGGTGGAGACTTTTGGGTTTTCTATGTAGAGTATCATGTCATCGGCGAAGAGAGAGAGTTTGACTTCTTCTTTGCCAATTTGAATGCCTTTAATGTCTTTTTGTTGTCTGATTGCTGAGGCTAGGACTTCCAGTACTATGTTGAATAGCAGTGGTGAGAGTGGACATCCCTGTCTTGTTCCTGATCTTAGGGGAAAGGCTCCCAGTGCTTCCCCATTGAGAATGATATTTGCTGTGGGCTTTTCATAGATGGCTTTTAAGATGTCGAGGAATGTTCCCTCTATCCCTACACTCTGAAGAGTTTTAATCAGGAATGGATGCTGTATTTTGTCAAATGCTTTCTCTGCATCCAATGAGAGGATCATATGGTTCTTGGTTTTTCTCTTGCTGATATGATGAATCACATTGATTGTTTTACGGGTGTTGAACCAGCCTTGTGTCCCAGGGATAAATCCTACTTGGTCATGGTGAATAATTTTCTTAATGTACTGTTGGATCCTATTGGCCAGTATCTTGTTGAGAATTTTTGCATCCATGTTCATCAGGGATATTGGTCTGTAATTCTCCTTTTTGGCGGGGTCTTTGTCTGGCTTTGGAATTAAGGTGATGCTGGCTTCATAGAACGAATTTGGAAGTACTCCATCTCTTTCTATCTTTCCAAACAGCTTTAGGAGAATAGGTATGATTTCTTCTTTAAACGTTTGATAAAATTCTCCTGGGAAGCCATCTGGCCCTGGACTCTTGTGTCTTGGGAGGTTTTTGATGACTGCTTCAATTTCCTCCCTGGTTATTGGCCTGTTCAGGTTTTCTATTTCTTCCTGTTCCAGTTTTGGTAGTTTGTGGCTTTCCAGGAATGCGTCCATTTCTTCTAGATTGCCTAATTTATTGGCGTATAGCTGTTCATAATATGTTTTTAAAATCGTTTGTATTTCCTTGGTGTTGGTAGTGATCTCTCCTTTCTCATTCATGATTTTATTAATTTGAGTCTTCTCTCTCTTCTTTTTAATAAGGCTGGCTAATGGTTTATCTATCTTATTAATTCTTTCAAAGAACCAACTCCTGATTCTGTTGATCTGTTCCACAGTTCTTCTGGTCTCGATTTCGTTGAGTTCTGCTCGAATCTTTATTAACTCCCTTCTTCTCTTGGGTGTAGGATCTATTTGCTGTTTTTTCTCTAGCTCCTTTATGTGTAAGGTTAGCTTTTGTATTTGAGTTCTTTCCAGTTTTTGAATGGATGCTTGTATTGCGATGTATTTCCCCCTTAGGACTGCTTTTGCTGCATCCCAAAGATTTTGAACGGTTGTATCTTCATTCTCATTAGTTTCCATGAATCTTTTTAATTCTTCCTTAATTTCCTGGTTGACCCTTTTATCTTTTAGCAGGATGGTCCTTAACCTCCACGTGTTTGAGGTCCTTCCAAACTTCTTGTTGTGATTTAGTTCTAATTTCAAGGCATTATGGTCCGAGAATATGCAGGGGACAATCCCAATCCTTTGGTATCGGTTCAGACCCGATTTGTGACCCAATATGTGGTCTATTCTGGAGAAAGTTCCATGTGCGCTTGAGAAGAATGTGTATTCAGTTGAGTTTGGATGTAAAGTTCTGTAGATATCTGTGAAATCCATCTGGTCCAGTGTATCATTTAAAGCTCTCGTTTCTTTGGAGATGTTTTGCTTAGAAGACCTATCGAGTATAGAAAGAGCTAGATTGAAGTCACCAAGTATAAGTGTATTATTATCTAAGTATTTCTTCACTTTGGTTAATAATTGATTTATATATTTGGCAGCTCCCACATTCGGAGCATATATATTGAGGATTGTTAAGTCCTCTTGTTGAATAGATCCTTTAAGTATGATATAGTGTCCCTCTTCATCTCTCACTACAGTCTTTGGGGTAAATTTTAGTTTATCTGATATAAGGATGGCTACCCCTGCTTTCTTTTGAGGACCATTCGAATGGTAAATGGTTCTCCAACCTTTTATTTTCAGGCTGTAGGTGTCCTTCTGTCTAAAATGAGTCTCTTGTAGACAGCAAATAGATGGGTCCTGCTTTTTTATCCAGTCTGAAACCCTGCGCCTTTTGATGGGGTCATTAAGCCCGTTCACATTCAGAGTTACTATTGAGAGATATGAGTTTAGTGTCATCATGATATCTATTCAGTCTTTGTTTTTGTGGACTGTTCCACTGAACTTCTTCTTAAAGGGGAATTTTAAGAGTCCCCCTTAAAATTTCTTGCAGAGCTGGTTTGGAGGTCACATATTCTTTTAGTTGCTGCCTGTCTTGGAAGCTCTTTATCTCTCCTTCCATTTTGAATGAGAGCCTTGCTGGATAAAGTATTCTTGGTTGCATGTTCTTCTCATTTAGGACCCTGAATATATCCTGCCAGCCCTTTCTGGCCTGCCAGGTCTCTGTGGAGAGGTCTGCTGTTACCCTAATACTCCTCCCCATAAAAGTCAGGGATTTCTTGTCTCTTGCTGCTTTAAGGATCTTCTCCTTATCTTTGGAATTTGCAAGCTTCACAATTAAATGTCGAGGTGTTGAACGGTTTTTATTGATTTTAGGGGGGGATCTCTCTATTTCCTGGATCTGAATGCCTGTTTCCCTTCCCAGATTAGGAAAGTTTTCAGCTAGAATTTGTTCAAATACATATTCTGGCCCTCTGTCCCTTTCGGCGCCCTCGGGAACCCCAATCAAACGTAGGTTTTTCTTCCTCAGGCTGTCGTTTATTTCCCTTAATCTATCTTCATGGTCTTTTAATTGTTTGTCTCTTTTTTCCTCAGTTTCCCTCTTTGCTATCAACTTGTCTTCTAGGTCACTCACTCGTTCTTCCACCTCGTTAACCCTCGTCGTTAGGACTTCTAGTTTGGATTGCATCTCATTCAATTGATTTTTAATTTCTGCCTGATTAGCTCTAAATTCTGCAGTCATGAAGTCTCTTGAGTCCTTTATACTTTTTTCTAGAGCCACCAGTAGCTGTATAATAGTGCTTCTGAATTGGCTTTCTGACATTGAATTGTAATCCAGATTTTGTAACTCTGTGGGAGAGAGGACTGTTTCTGATTCTTTCTTTTGAGGTGAGGTTTTCCTTCTAGTCATTTTGCTCAGTGCAGAGTGGCCAAAAGCAAGTTGTATTGGGAAAAAGAGAAAAAGAGAGGAGAGAAAGAAGGAAAGAAAAGAGAAAGAGAAAAAAAAGGGAAGAAAAAAAAAAAAAACGAAAAAAAAAAAAAGAAGAAGAAAAAGAAAGAAAAAGAAAGGAGAAAAAAAGGGGGGTGGGGGAAGGAAACAAATCAAAAAGCAAAACAAAATAAAAACAAAAACAAAAACAAAAACAAACAAACCAAAAAAGAACCACCGGGGAGTATCTTCTGATTCTGTGTACTTTAAGTCCCTTGGCTTCTCCTGGAAGTTGTCCGTCTAGCTGGTGTTCTGGGGGAGGGGCCTGTTGTGCTGATTTTCAGGTGTTAGCAGTTGGGGGAGCTGCTGTGCCCCCTCCTGGTGCAGGGCTCAGTGGGGGTTGTTTACCCCGTGAGGCCGCAGGAGGAACAGCCCCAGTGGCGGGGCAGCTCTGGAGCCCTGGATTCAGCCCCCGCAGGAACTCCGTCTGCAGGGCCTGGAGGCTCCGGGGCGGGGCCGCTGATGTGCTCAGCTGGGGCAGGAGCGTCCTTGCGGTCCTGGGCCCTCCCGGCCTCTGCCTGTCCCGGGGGAGGCCGGATCCTGGGCTGTGTCCCGGCGCCCTGTGCTCCGGAGCCTGCGCTGTTGGATTCGCGCTCCCGGGCCGCGCAGCCCCCTCCGCGGAGCCGCCGCCCGAGCCCCTCCGAGCTGCTCCTGGAACCGCGCAGCCCCCTCCGCGGAGCCGCCGCCCGAGCCCCTTCAGCTGCTCCGGGTCCCGCCGGGTCCCCCGTGCGCGCTGCAGCCCTTAGGGAGCTCGGCGCACTCTCCTGGGCGCGCAGTTGCTCTGTTACTGTCCCAGGGAGCCCGAGGACATCGCCGCCCTCCTGGGTCCTGCTCCACCTCCCCGCGAGCCCCTTTCCCCCGGGAAGGTCGGTGCAGCTCCTGCTCCTCCGGGACGGGGCTCTCCTGTCCTGGGGACACTCGCCCCGGCCTCAGCCCGGCTCCTCGCGGGGCCCCTCCCCCTTGGAGGCCTTTGTTTCTTTATTTCTTTTTCCCCGTCTTCCTACCTTGATAGAAGCGCGAACTCTTCTCACTGTAGCATTCCAGCTGGTCTCTCTTTAAATCTCAGGCCGAATTCATAGATTTTCAGGATAATTTGAAGGTTTTCTAGGTAGTTTGGTGGAGACAGGTGATTTGGAGACCCTACTCCTCCGCCATCTTGCTCCTCCCCC	N	.	PASS	PRECISE;SVMETHOD=Snifflesv1.0.12;CHR2=chr2;END=30610261;STD_quant_start=0.603023;STD_quant_stop=0.426401;Kurtosis_quant_start=-1.328273;Kurtosis_quant_stop=6.835176;SVTYPE=DEL;SUPTYPE=AL,SR;SVLEN=-6250;STRANDS=+-;STRANDS2=7,15,7,15;RE=22;REF_strand=41,46;Strandbias_pval=0.234864;AF=0.201835	GT:DR:DV	0/0:87:22
chr2	30651709	7269	N	AAGAAAAGAAAGAAAGAAAAAAAAAAAGCAAAGAGAAAGAAAAAAAAGAAAAAAAAAAACAAAAAAAAAAGACAAAAAAAAACACAGAAAGA	.	FAIL_NOTPRECISE	IMPRECISE;SVMETHOD=Snifflesv1.0.12;CHR2=chr2;END=30651714;STD_quant_start=43.346280;STD_quant_stop=54.849795;Kurtosis_quant_start=-1.855468;Kurtosis_quant_stop=-0.683303;SVTYPE=INS;SUPTYPE=AL;SVLEN=140;STRANDS=+-;STRANDS2=1,12,1,12;RE=13;REF_strand=54,38;Strandbias_pval=0.00060759;AF=0.12381	GT:DR:DV	0/0:92:13
chr2	30663354	7270	N	TGTTTTGCTTTGTTGTTTGTTTTTCTTTTTTTTTTTGTTTTCTTATGT	.	FAIL_NOTPRECISE	IMPRECISE;SVMETHOD=Snifflesv1.0.12;CHR2=chr2;END=30663353;STD_quant_start=0.000000;STD_quant_stop=21.104502;Kurtosis_quant_start=5.887399;Kurtosis_quant_stop=1.400950;SVTYPE=INS;SUPTYPE=AL;SVLEN=60;STRANDS=+-;STRANDS2=3,11,3,11;RE=14;REF_strand=38,54;Strandbias_pval=0.239136;AF=0.132075	GT:DR:DV	0/0:92:14
chr2	30679752	7271	N	CCTTTTCTTTCTTTCTTCTTTTTCTTATTCGTTCTCTTTCTCTGTTCTTTCTTTCT	.	FAIL_NOTPRECISE	IMPRECISE;SVMETHOD=Snifflesv1.0.12;CHR2=chr2;END=30679778;STD_quant_start=11.966620;STD_quant_stop=26.321094;Kurtosis_quant_start=1.676900;Kurtosis_quant_stop=0.636623;SVTYPE=INS;SUPTYPE=AL;SVLEN=49;STRANDS=+-;STRANDS2=15,0,15,0;RE=15;REF_strand=62,37;Strandbias_pval=0.0023181;AF=0.131579	GT:DR:DV	0/0:99:15
chr2	30827658	7272	N	ACGGCAGCCTGGGGGCTCGCGGTTTAAAACCGCCGCCTGCAGCCCGGGTGATGATCCTGGAGACCCTGTCGAGTCCCAATCAGCTTCACTGCGTGGAGCCTGCTTCTCGCCTTCGCCGTGTATTCTTCTCTGCCTTGCTCTCGCTCCGCTCTGTGTATAGCTTCATGAAGAAATAAAATAAAATCGTTAAAAAAAAGAAAAAAAAAAAAAAAAAAAAAATGGGCCAG	.	PASS	PRECISE;SVMETHOD=Snifflesv1.0.12;CHR2=chr2;END=30827671;STD_quant_start=1.954017;STD_quant_stop=3.801913;Kurtosis_quant_start=7.925130;Kurtosis_quant_stop=7.851541;SVTYPE=INS;SUPTYPE=AL;SVLEN=226;STRANDS=+-;STRANDS2=11,12,11,12;RE=23;REF_strand=49,52;Strandbias_pval=1;AF=0.185484	GT:DR:DV	0/0:101:23
chr2	30845166	7273	TTTTTTTTTTTAATATTTTCTTTTTATTGGTGTTCAATTTACTAACATACAGAATAATACCCAGTGCCCGTCACCCATTCACTCCCACCCCCCGCCCTCCTCCCCTTCTACCACCCCTAGTTCGTTTCCCAGAGTTAGCAGTCTTTACGTTCTGTCTCCCTTTCTGATATTTCCCACACATTTCTTCTCCCTTCCCTTATTTTCCCTTTCACTATTATTTATATTCCCCAAATGAATGAGAACATATAATGTTTGTCCTTCTCCGACTGACTTACTTCACTCAGCATAATACCCTCCAGTTCCATCCACGTTGAAGCAAATGGTGGGTATTTGTCATTTCTAATGGCTGAGGAATATTCCATTGTATACATAAACCACATCTTCTTTATCCATTCATCTTTCGTTGGACACCGAGGCTCCTTCCACAGTTTGGCTATAGTGGCCATTGCTGCTAGAAACATCGGGGTGCAGGTGTCCCGGCGTTTCATTGCATTTGTATCTTTGGGGTAAATCCCCAACAGTGCAATTGCTGGGTCATAGGGCAGGTATATTTTTAACTGTTTGAGGAACCTCCACACA	N	.	PASS	PRECISE;SVMETHOD=Snifflesv1.0.12;CHR2=chr2;END=30845760;STD_quant_start=2.771609;STD_quant_stop=0.000000;Kurtosis_quant_start=-1.783181;Kurtosis_quant_stop=9.792707;SVTYPE=DEL;SUPTYPE=AL,SR;SVLEN=-594;STRANDS=+-;STRANDS2=23,22,23,22;RE=45;REF_strand=36,37;Strandbias_pval=1;AF=0.381356	GT:DR:DV	0/1:73:45
chr2	30871279	7274	N	CAGTTTTTCATGATCCCTGTTTCCTTTTTTCCTTTTTTTTTGTTGTTTA	.	PASS	PRECISE;SVMETHOD=Snifflesv1.0.12;CHR2=chr2;END=30871293;STD_quant_start=4.795832;STD_quant_stop=3.289100;Kurtosis_quant_start=-2.112397;Kurtosis_quant_stop=-0.515637;SVTYPE=INS;SUPTYPE=AL;SVLEN=32;STRANDS=+-;STRANDS2=15,8,15,8;RE=23;REF_strand=60,48;Strandbias_pval=0.488839;AF=0.175573	GT:DR:DV	0/0:108:23
chr2	30879858	7275	CCAGTTGTTGCAAGAGCTGCTGTCTTCAAGTC	N	.	PASS	PRECISE;SVMETHOD=Snifflesv1.0.12;CHR2=chr2;END=30879890;STD_quant_start=3.435113;STD_quant_stop=3.521363;Kurtosis_quant_start=-0.092567;Kurtosis_quant_stop=-0.370629;SVTYPE=DEL;SUPTYPE=AL;SVLEN=-32;STRANDS=+-;STRANDS2=7,5,7,5;RE=12;REF_strand=52,41;Strandbias_pval=1;AF=0.114286	GT:DR:DV	0/0:93:12
chr2	30907665	7276	N	GTTTCTTTTCGTCTTTCCTTAGTCTTTGCGTTCTTTCTTTCTTTGCCTTTTCTCGTTCCTTTTTCTGTTTCTTTATTTTCTT	.	FAIL_NOTPRECISE	IMPRECISE;SVMETHOD=Snifflesv1.0.12;CHR2=chr2;END=30907681;STD_quant_start=24.865639;STD_quant_stop=44.487077;Kurtosis_quant_start=0.831951;Kurtosis_quant_stop=-1.132917;SVTYPE=INS;SUPTYPE=AL;SVLEN=62;STRANDS=+-;STRANDS2=12,2,12,2;RE=14;REF_strand=30,49;Strandbias_pval=0.00112905;AF=0.150538	GT:DR:DV	0/0:79:14
chr2	30916347	7277	ACATAGGCTCATATGTGGATGTGTCCCTACCAGGGGTCACATAGGCTCATATGTGGATGTGTCCCTACCAGGGGTCACATAGGCTCATATGAGGATGTGTCCTACCAGGGGTCACATAGTCTCATATGTGGATGCATCCCAGCAGGGCGCACATGGGCTCATATGTGGATGCGTCCTACCAGGGG	N	.	FAIL_NOTPRECISE	IMPRECISE;SVMETHOD=Snifflesv1.0.12;CHR2=chr2;END=30916532;STD_quant_start=33.075671;STD_quant_stop=37.899665;Kurtosis_quant_start=-2.073323;Kurtosis_quant_stop=-2.120310;SVTYPE=DEL;SUPTYPE=AL;SVLEN=-185;STRANDS=+-;STRANDS2=11,15,11,15;RE=26;REF_strand=46,54;Strandbias_pval=0.826504;AF=0.206349	GT:DR:DV	0/0:100:26
chr2	30918628	7278	N	TGGCCTCACTGGGTGGGGTAGTTTTGGGCTTGGGGTTCGCTAATTTCCCTTTGTCTGGGGGTTAA	.	FAIL_NOTPRECISE	IMPRECISE;SVMETHOD=Snifflesv1.0.12;CHR2=chr2;END=30918632;STD_quant_start=13.479614;STD_quant_stop=12.008330;Kurtosis_quant_start=6.242575;Kurtosis_quant_stop=6.482481;SVTYPE=INS;SUPTYPE=AL;SVLEN=51;STRANDS=+-;STRANDS2=13,1,13,1;RE=14;REF_strand=42,53;Strandbias_pval=0.000916308;AF=0.12844	GT:DR:DV	0/0:95:14
chr2	30961685	7279	N	GTCTTTTTTCTTTTCCTTTTCCTTCTCCCCCTTTTTTCTTTTTTTCCTTTCTTTTTTTTTCTTGGTCTTTCGTTCCCCTTCTTTTCTG	.	FAIL_NOTPRECISE	IMPRECISE;SVMETHOD=Snifflesv1.0.12;CHR2=chr2;END=30961704;STD_quant_start=12.720063;STD_quant_stop=22.160776;Kurtosis_quant_start=1.700699;Kurtosis_quant_stop=0.205653;SVTYPE=INS;SUPTYPE=AL;SVLEN=62;STRANDS=+-;STRANDS2=14,1,14,1;RE=15;REF_strand=46,42;Strandbias_pval=0.00341322;AF=0.145631	GT:DR:DV	0/0:88:15
chr2	30988761	7280	N	GCTAAATTTTCTTTTTTTTTTTTTTTTTTTTTTTTACTTTTTATTTAATTTATGATCGTCACACACCGATAGAGAGAGGCGAGAGGCAGAGACACAGCAGAGGAGAAGCAGGCTCCCCTGCACGGGCGCCCGATTTGGGAATTCGATCCCGGGTCTCCAGGATCGCGCCCTGGGCCAATAGGCAGGCGCCAAACCGCTGCCGCCACCCCTGGCTCCC	.	PASS	PRECISE;SVMETHOD=Snifflesv1.0.12;CHR2=chr2;END=30988773;STD_quant_start=2.494438;STD_quant_stop=4.478343;Kurtosis_quant_start=5.179791;Kurtosis_quant_stop=4.032227;SVTYPE=INS;SUPTYPE=AL;SVLEN=210;STRANDS=+-;STRANDS2=18,19,18,19;RE=37;REF_strand=46,53;Strandbias_pval=0.848896;AF=0.272059	GT:DR:DV	0/0:99:37
chr2	30989426	7281	GAAAAGTCGACTTGTAAAAAAAAAAAAAAAAAAAAAAA	N	.	PASS	PRECISE;SVMETHOD=Snifflesv1.0.12;CHR2=chr2;END=30989464;STD_quant_start=4.976415;STD_quant_stop=3.940737;Kurtosis_quant_start=-2.123666;Kurtosis_quant_stop=-2.059425;SVTYPE=DEL;SUPTYPE=AL;SVLEN=-38;STRANDS=+-;STRANDS2=15,20,15,20;RE=35;REF_strand=43,52;Strandbias_pval=0.844586;AF=0.269231	GT:DR:DV	0/0:95:35
chr2	31136957	7282	AAGAATTTATACTTATTTATTTATTTATAAATAAAT	N	.	PASS	PRECISE;SVMETHOD=Snifflesv1.0.12;CHR2=chr2;END=31136994;STD_quant_start=0.000000;STD_quant_stop=0.000000;Kurtosis_quant_start=0.869475;Kurtosis_quant_stop=0.396262;SVTYPE=DEL;SUPTYPE=AL;SVLEN=-37;STRANDS=+-;STRANDS2=30,22,30,22;RE=52;REF_strand=57,49;Strandbias_pval=0.734109;AF=0.329114	GT:DR:DV	0/1:106:52
chr2	31209683	7283	N	GTTGTGTATTATTTTTTTTTCCGATTCTTTTCTCTTCTTTTACCTACTTCTCTTTAGTCCCCCTCGTCTTGTTCGTTCTCACTTGCGTCTTTTTCTCTTGTCCCGTCATCCCTCCTACTGTTCTCTACTTTCCTCTCTTTTCTCGGTTCTTCATCTTCTAAAGTACTATC	.	FAIL_NOTPRECISE	IMPRECISE;SVMETHOD=Snifflesv1.0.12;CHR2=chr2;END=31209686;STD_quant_start=26.206869;STD_quant_stop=51.190819;Kurtosis_quant_start=-1.114608;Kurtosis_quant_stop=3.324685;SVTYPE=INS;SUPTYPE=AL;SVLEN=125;STRANDS=+-;STRANDS2=14,0,14,0;RE=14;REF_strand=44,41;Strandbias_pval=0.000294735;AF=0.141414	GT:DR:DV	0/0:85:14
chr2	31217814	7284	N	AAATATTCTGGTGTTTCCCTGAGTTTTAGTGATTCTTAATCATGTTAAGTACTATCATAGTACTTAATACTTGCTTCCTTTAGAATAGTAATGCAAGATTAATCTGCCCTGGAAAAACCCAAGGCATTGAAAAGACTGTTGTGATCTTCTACCTGAAATATCACTTTTTTATTTATTGCAAACCATATTACATTGCATCAGGGTGCATGGTTGAAGTATCAGAAGGGCTCTGCGCTTGGGCGTCTCACGGCTGCATTTACCTGCCTTTCAAAGTCCCACTGATTATTACCTTGCGGTGGTCCTTCCGCCCTCCTCTGTAGGGTCCACCCCCCCTGTTGCCCCCGACCCAGCACCCTCGGCACATCAGCCCCACCAGGTGTTGTGGGTCTTGGTGCCAACAGATTTTCCAAAGGTGTGTGTTTTTTTGTTTTTTTTGTTTTTGAACAAAAAAAAAAAAAAGGGGGGTGGCTTGGGCACGACCTGGTAAACAGCGTCATCTAAGTGAATCACTTGGTCTCTGCGCCTCGGCTACTCAAGAGAGATGAAGTTAACACCCACCTCCTGGTGTGTTGGGAGAAATAAGAGCGGACTGTGTAAGGTTGTCAGTACCATGCCTGACCTGGAGTAGTTGCCCTAATTTACCCTACTAACCTGTGGCCTCTGTTACGTCCTCCATTCCATGGACCATGGCCACCTCCTCTTACCTGTTCTGTTTCCTCACTCCAGGCAACAGTTCTGGGGAAAAGTAATTCCACATCCTAGTCACACGAATAATTACAATTAGTAATTTATTACTGAGCTGTTAGACGTATTGCTGCTTGATGACAAGAAATCAAAATATTAGGCCATAATTAATTTTACTCATTCCCACATTTTTTTGGGGTGATGCTATGTGCTTGTACCATGCTAAGCTCTGGACAGTCCCAATAATTTCAGACTTAATGTCTTGCTCAAGGAATTTCTGGTCTAGCCAGGGGGACAAAGCTGCAGAGGACTCTCGGAGGCGAGGCCCACCTTGGCACCAGATATACCAACTTACAGATGGTGGCCTTGGACCAGACTCTGCTTCTCTGAAGGGCGACTCCTGTCCTGTGAATGCCCGAGTGTAGGAACCGGATATTGTGCAAACAGCCTTGCATTTGACTACTCAGGTCTGTTCCTTTCTGGAAGCCCACATATCCCCTTTTGTGTTTGGAGAAAGCAGGGCAGTGTCAAATGGAAAAGGGGGTCCTTCCACTCACACTTATGAAATATCGCGCTACTGGGGGGAGAAAAAATAAATCCGCCCTCTACTCTTTCCGAGTTCTTGGCTGAGACTTCCTATGATACAAGACCGAATAAACACTGGAAACAACCCCCAACTAGGTTCATGTACTAGACCCCTCCACATGTACATGGAAAATACTGCCGGAACATGAAAACATTCTGCAGGTTGTCTTAGATTCAGGCCCACACCCCATCCTAGTAGGGGACGGGGAGTACCATGGGTCATGGGAGATGGCTCGGGCTCTTAGAAGATGCAGGGCAGGTTCAGTTTTATGATAGTCTTTATCGGGTGGGATCAACTCCTGTCTTCTTTCCTAGGCCTCGAGTCCTCTTCATCAATTGTTTGAAGCTCCCCAGCGGCAGGGGAATTGTGAGGCCATTGAGATCCTTTTGAGGATCTGTCTTCGCCAGTGAGGGGCAATCTCAGAGGAAAAACCTTTTCCCCGCTTCTGTTTCAGAACCCTCAGCTCAAATACCAGTATGTCCACCAGCTGCCCCTTTTGCAGGTGCAGGTTCTGCTGTCCTTCAGACCAAAGCAACAAAAAAGCAAGCCTCTAAAACAGGAGAGCGGCCCAAGGGAAGCCAGTGTCGTCTGTTCTTCTCAGGCTGTTCACCCGGTCTCTCCTCTGTGTGGGCCTGTGTGTGGAAAGGTGCTGCACTCTGTGGTCCCAGGAGCCCTATCCTGCGACGCAGGTATCAGTGTGCTTCCAGTGAGAAAGCACGCCCTCCTGCCCCACCCCGAGGCCACAGGCGAGTGCCCTGGATCACCCCCTACAGGTGGGGGGCCGGGAAAAGAGGGGGGGCATCCATTCCTCCGCGCCCAGAGTTGCCGTTCAAATATGGGAAGCTGAGGCAGCTGCGTCTCTGATTAGTCAGGATGGATTTCAGCAGGGCCTAACCCAAGTAGTGAAATTTGCATTTCAAAAGAACATTCAGCTCACAGAAGATGCCGTAAATCTAAAGAGGGAAATCTGTGACAGGAAGAGCCAGACTGAGGCTGCGGGGGCAACCCCCAGGTCTCTGGGATGAGGCGCTGCAGCTTCAGGGCAGTGACGCACGAGGCAGGAGGAAGGTTGAGGAATGCAGATTCAGAGCCCTGCGGGAAATGGAGCTTGTGTTTGGAAGGATGGTGGCC	.	FAIL_NOTPRECISE	IMPRECISE;SVMETHOD=Snifflesv1.0.12;CHR2=chr2;END=31217818;STD_quant_start=0.000000;STD_quant_stop=26.943356;Kurtosis_quant_start=32.567547;Kurtosis_quant_stop=-0.154635;SVTYPE=INS;SUPTYPE=AL,SR;SVLEN=2340;STRANDS=+-;STRANDS2=39,33,39,33;RE=72;REF_strand=25,20;Strandbias_pval=1;AF=0.615385	GT:DR:DV	0/1:45:72
chr2	31244323	7285	TTTCTTTCTTTCTTTCTTTCTCTTTCTTTCTTTCT	N	.	FAIL_NOTPRECISE	IMPRECISE;SVMETHOD=Snifflesv1.0.12;CHR2=chr2;END=31244361;STD_quant_start=11.589327;STD_quant_stop=11.324752;Kurtosis_quant_start=-1.838407;Kurtosis_quant_stop=-1.759700;SVTYPE=DEL;SUPTYPE=AL;SVLEN=-38;STRANDS=+-;STRANDS2=8,25,8,25;RE=33;REF_strand=47,47;Strandbias_pval=0.0137816;AF=0.259843	GT:DR:DV	0/0:94:33
chr2	31244336	7286	N	TTTTTTTCTTGTTCTTCTTCTTTTGTCTTTTTCTTCTTTGCTTGTGCTTTCTTTCTTTTCTTTTCTTTCTTTCTCTTTCTTATCTTTTTCTTTTC	.	FAIL_NOTPRECISE	IMPRECISE;SVMETHOD=Snifflesv1.0.12;CHR2=chr2;END=31244374;STD_quant_start=29.614186;STD_quant_stop=67.935263;Kurtosis_quant_start=0.739932;Kurtosis_quant_stop=1.023080;SVTYPE=INS;SUPTYPE=AL;SVLEN=112;STRANDS=+-;STRANDS2=13,1,13,1;RE=14;REF_strand=46,46;Strandbias_pval=0.00285278;AF=0.132075	GT:DR:DV	0/0:92:14
chr2	31321359	7287	N	TGAGAACAAAGAAAAAGAAAAGAAACGAAAATACAAAC	.	FAIL_NOTPRECISE	IMPRECISE;SVMETHOD=Snifflesv1.0.12;CHR2=chr2;END=31321386;STD_quant_start=11.734564;STD_quant_stop=27.204779;Kurtosis_quant_start=0.787231;Kurtosis_quant_stop=3.519853;SVTYPE=INS;SUPTYPE=AL;SVLEN=50;STRANDS=+-;STRANDS2=1,17,1,17;RE=18;REF_strand=40,47;Strandbias_pval=0.00106579;AF=0.171429	GT:DR:DV	0/0:87:18
chr2	31361834	7288	AGGGATCCCGAAAATCATACAATTTTTTTTAACTTTTTACTTATTTTATGATAGGCACACAGTGAGAGAGAGAGGCAGAGACACAGGCAGAGGGAGAAGCAGGCTCCATGCACCGGGAGCCCGACGTGGGATTCGATCCCGGATATCCAGGACCGCGCCTTGGGCCAAAGGCAGGCGCCAAACCGCTGCG	N	.	FAIL_NOTPRECISE	IMPRECISE;SVMETHOD=Snifflesv1.0.12;CHR2=chr2;END=31362014;STD_quant_start=62.253514;STD_quant_stop=60.692668;Kurtosis_quant_start=-2.128033;Kurtosis_quant_stop=-1.832583;SVTYPE=DEL;SUPTYPE=AL;SVLEN=-180;STRANDS=+-;STRANDS2=8,6,8,6;RE=14;REF_strand=60,50;Strandbias_pval=1;AF=0.112903	GT:DR:DV	0/0:110:14
chr2	31362284	7289	N	AGTTTGTACTGCTATATAACAAAATGACCACATACCTAGGTGCATTTTTTAAAAAAAAAAAAAAAAACAAAAAAAACGGAGGGGGGCAAAACCAAAACAACAACAATAACCCACAACATTTATTGGCCTCCCCAATGTCCATTGCGGTTCAGGGAATCCAACTCACTGACCTTAGCGGGATCTCTGCTCAGGCGTTCCACCAATATCACTATCAAGGTTCAGCCAGACTGTTTTCACCTTGATGCTTCAACTAGGGGAAGAATCCACTTTCTGAGTACTTTCCGTCGTTGATGTTTACTTTATGTTTTATGTTGTCAACCTGCACTGGGCTAAAGGGAGGCCCAAGATAGCTGGTGTTGTGCTGTTGTTAAGGTGTGTGTGCGAGGACTGTCTCATGTCTCCCAATTGTCAATGGTTCAGGAATCACTCCATTGCTAGCTGGGATTCTTCTGCTTCAGGTTTTCCACAATATCACTATCAACGGGTTTAGGCCCGGACTGTTTTCACCTTGATGCTCAACTAACTAGGGAATGAATCCACTTCTGAGACTATTTTCAGTTGATGTTTTTATTTCATGTGTCAACCTGACTGGCTAACAGGGAGGGCCCAGCATAGCTTGGTGTTTGTCTGTAAAGGGTTTTGTGGAGGCTACGGCTTAGCATTGTATCCATAGATCTGAACATTAAGGGAGGCCACCCTTCCCCCAATGTTCTTCAGATCTCATTCAATTCATTGAGGGGCCTCCAGTGGAAACATTAAAAGGGAAGAGGGAGGGGCAAATCTTGCACTCTTCTCCCCCTTGAGGCTGGGACATCCAATTCTCCTGCCCCCAGCATCAGGGAACTCCTTGTTCTCCATGGCCTTTGGTCCTCTGGGGACTTTTATAGCACGTTGCTTCCCCCCCCCGCCCCCC	.	FAIL_NOTPRECISE	IMPRECISE;SVMETHOD=Snifflesv1.0.12;CHR2=chr2;END=31362283;STD_quant_start=165.619653;STD_quant_stop=81.206393;Kurtosis_quant_start=-2.164407;Kurtosis_quant_stop=-1.048291;SVTYPE=INS;SUPTYPE=AL,SR;SVLEN=1565;STRANDS=+-;STRANDS2=23,23,23,23;RE=46;REF_strand=0,0;Strandbias_pval=1;AF=1	GT:DR:DV	1/1:0:46
chr2	31366947	7290	AAGGAGAAGGAGAAGGAGAAGGAGAAGGAGAAGGAGAAGGAGAAGGA	N	.	FAIL_NOTPRECISE	IMPRECISE;SVMETHOD=Snifflesv1.0.12;CHR2=chr2;END=31367004;STD_quant_start=11.466197;STD_quant_stop=10.372027;Kurtosis_quant_start=-0.314875;Kurtosis_quant_stop=-0.539369;SVTYPE=DEL;SUPTYPE=AL,NR;SVLEN=-57;STRANDS=+-;STRANDS2=19,20,19,20;RE=39;REF_strand=41,52;Strandbias_pval=0.702825;AF=0.295455	GT:DR:DV	0/0:93:39
chr2	31416503	7291	CTTGCCAGAAGACTTTTAAAGTAACAGCAGTCAGGGAGAAGAAATGTGTGGGAAATATCAGAAAGGGAGACAGAACGTAAAGACTGCTAACTCTGGGAAACGAACTAGGGGTGGTAGAAGGGGAGGAGGGCGGGGGGTGGGAGTGAATGGGTGACGGGCACTGGGCGTTATTCTGTATGTTAGTAAATTGAACACCAATAAAAAAAAAAAAAAAAAAAAAAAAA	N	.	PASS	PRECISE;SVMETHOD=Snifflesv1.0.12;CHR2=chr2;END=31416724;STD_quant_start=1.133893;STD_quant_stop=0.308607;Kurtosis_quant_start=13.634132;Kurtosis_quant_stop=17.066213;SVTYPE=DEL;SUPTYPE=AL,SR;SVLEN=-221;STRANDS=+-;STRANDS2=25,18,25,18;RE=43;REF_strand=36,33;Strandbias_pval=0.564114;AF=0.383929	GT:DR:DV	0/1:69:43
chr2	31427672	7292	N	TTTTTTTCTTTTTCTTTTCTTTTGTTTCTTTC	.	FAIL_NOTPRECISE	IMPRECISE;SVMETHOD=Snifflesv1.0.12;CHR2=chr2;END=31427676;STD_quant_start=8.666026;STD_quant_stop=22.244100;Kurtosis_quant_start=4.696418;Kurtosis_quant_stop=0.815275;SVTYPE=INS;SUPTYPE=AL;SVLEN=51;STRANDS=+-;STRANDS2=12,2,12,2;RE=14;REF_strand=44,41;Strandbias_pval=0.0204334;AF=0.141414	GT:DR:DV	0/0:85:14
chr2	31429647	7293	N	TAACTTCCCCAAACTAGAGGATTCCTGGGTTGCGCCATCGGTTTCGCGCTGGCCTTTGGCCCATGGCGCGATCGGAGATCCGGGTATCGATGTCCAACCTCGGGCTCCGGTGCCATGGAGCCTCTTTCCCTCTGCTGTGTCTTTGCCTCTCTCTCTCTCTTCTTCTCCTCTCTCTCGCCTCTGAGACTATCCTCAAAAATTATTAAAAAAAA	.	FAIL_NOTPRECISE	IMPRECISE;SVMETHOD=Snifflesv1.0.12;CHR2=chr2;END=31429650;STD_quant_start=1.949359;STD_quant_stop=13.346660;Kurtosis_quant_start=4.458649;Kurtosis_quant_stop=2.024071;SVTYPE=INS;SUPTYPE=AL;SVLEN=237;STRANDS=+-;STRANDS2=11,20,11,20;RE=31;REF_strand=19,48;Strandbias_pval=0.488772;AF=0.316327	GT:DR:DV	0/1:67:31
chr2	31442356	7294	AGTGAGCATGAGGTAGTGTGTGTGTGAGTGTGCATGTGAGTGAGCATGAGGTGGTACGTGTGCGCATGAGTGTGCATGTGAGGATGAGGTGGTAGGTGTGTGTGCGTGAGTGTCATGTGAGTGAACGTGAGCGTGTGTGTGTGAGGAAGCGTGCCGGTGGGTGAGCATGCATGGCCGGTTTTAGACACAGACGCGAGGGGCATACCGAAGCCACGTCTGTCCATAACGTCCGCCAGTCCCTCCCTGCAGGGCAACCCACGAACTCCAGTGCTCTCTTCCGACATCCGGCCCTGCCGTGTAGACCGCGTCATCTCCGCTGCAACCCGCGCCGGCCTAACGCCTCCTCTGTCCACCAGGACCAGTGGGCAGCAGCTGCCCGTGAGCACCTCCCAACCTCCCAGCTACGCGGAGGCCAGGGTGGGGGCAGGATCCTC	N	.	PASS	PRECISE;SVMETHOD=Snifflesv1.0.12;CHR2=chr2;END=31442792;STD_quant_start=5.099020;STD_quant_stop=0.000000;Kurtosis_quant_start=0.322133;Kurtosis_quant_stop=6.739570;SVTYPE=DEL;SUPTYPE=AL,SR;SVLEN=-436;STRANDS=+-;STRANDS2=14,7,14,7;RE=21;REF_strand=50,37;Strandbias_pval=0.471449;AF=0.194444	GT:DR:DV	0/0:87:21
chr2	31458861	7295	AAAAAAACAGGTGTTGGGATCCCTGGGTGGCGCAGCGGTTTGGCGCCTGCCTTTGGCCCAGGGCGCGATCCTGGAGACCCGGGATCGAATCCCACATCGGGCTCCCGGTGCATGGAGCCTGCTTCTCCCTCTGCCTGTGTCTCTGCCTCTCTCTCTCTCTCTGTGACTCTCATAAATAAATAAAAAAAAAAAAATAAAAAAAAAAAAAAAAAAAAA	N	.	PASS	PRECISE;SVMETHOD=Snifflesv1.0.12;CHR2=chr2;END=31459077;STD_quant_start=1.616448;STD_quant_stop=2.055677;Kurtosis_quant_start=14.198248;Kurtosis_quant_stop=6.361494;SVTYPE=DEL;SUPTYPE=AL;SVLEN=-216;STRANDS=+-;STRANDS2=35,28,35,28;RE=63;REF_strand=50,44;Strandbias_pval=0.870391;AF=0.401274	GT:DR:DV	0/1:94:63
chr2	31464692	7296	CAACAGAGTTTAGGGATCCCTGGGTGGCGCAGCGGTTTGGCGCCTGCCTTTGGCCCAGGGCGCGATCCTGGAGACCCGGGATCGAATCCCACGTCGGGCTCCCGGTGCATGGAGCCTGCTTCTCCTTCTGCCTATGTCTCTGCCTCTCTCTCTCTCTCTCTCTGTGTGACTATCATAAATAAATAAAAATTAAAAAAAAAAAAAAAAAAAAAAAAAAAA	N	.	PASS	PRECISE;SVMETHOD=Snifflesv1.0.12;CHR2=chr2;END=31464911;STD_quant_start=2.514245;STD_quant_stop=2.044155;Kurtosis_quant_start=19.445774;Kurtosis_quant_stop=0.631873;SVTYPE=DEL;SUPTYPE=AL;SVLEN=-219;STRANDS=+-;STRANDS2=28,29,28,29;RE=57;REF_strand=44,51;Strandbias_pval=0.740807;AF=0.375	GT:DR:DV	0/1:95:57
chr2	31504968	7297	N	CTTTTCTTTTTTATTTTCTTATTTTTTTTTTTTTACCTATTTTTTTTTAATTTATTTATTATGATAGTCACGACACAGCTAGAGCGAGGCCAGCACAGAGACACAGGCAGATGCTGAGAAGAAGCAGGCTCCAGCACGGGGAGCCCGACCATGTCGGATCGATCCCGGCGTTCTCCAGGATCGCGCCCTGGCCACAGGCAGGCGCCAAACCGCTGCGCACCCAGTGATCCC	.	PASS	PRECISE;SVMETHOD=Snifflesv1.0.12;CHR2=chr2;END=31504981;STD_quant_start=1.589439;STD_quant_stop=5.301440;Kurtosis_quant_start=-1.679987;Kurtosis_quant_stop=-1.120281;SVTYPE=INS;SUPTYPE=AL;SVLEN=217;STRANDS=+-;STRANDS2=11,28,11,28;RE=39;REF_strand=44,61;Strandbias_pval=0.176727;AF=0.270833	GT:DR:DV	0/0:105:39
chr2	31583211	7298	TCAAAACAATCCACTTGGGATCCCTGGGTGGCGCGGCGGTTTAGCGCCTGCCTTTGGCCCAGGGCGCGATCCTGGAGACCCGGGATCGAATCCCACGTCGGGCTCCCGGTGCATGGAGCCTGCTTCTCCCTCTGCCTGTGTCTCTGCCTCTCTCTCTCTCACTGTGTGCCTATCATAAATTAAAAAAAAAAAAAAAAAAT	N	.	PASS	PRECISE;SVMETHOD=Snifflesv1.0.12;CHR2=chr2;END=31583408;STD_quant_start=2.735463;STD_quant_stop=1.640017;Kurtosis_quant_start=-1.614563;Kurtosis_quant_stop=-1.427163;SVTYPE=DEL;SUPTYPE=AL;SVLEN=-197;STRANDS=+-;STRANDS2=31,27,31,27;RE=58;REF_strand=52,49;Strandbias_pval=0.869666;AF=0.36478	GT:DR:DV	0/1:101:58
chr2	31592970	7299	N	ATTCTCTCTTTTCTCTCGTTCATTGCTCTCTTCATACATCCATCTCTCTTTCATGCTTTCTCACTTCTGTTCAATAGTTCTCTAGTTCATAATTTAA	.	FAIL_NOTPRECISE	IMPRECISE;SVMETHOD=Snifflesv1.0.12;CHR2=chr2;END=31592979;STD_quant_start=28.418304;STD_quant_stop=54.477518;Kurtosis_quant_start=-0.122677;Kurtosis_quant_stop=-1.566667;SVTYPE=INS;SUPTYPE=AL;SVLEN=94;STRANDS=+-;STRANDS2=13,2,13,2;RE=15;REF_strand=42,38;Strandbias_pval=0.0205859;AF=0.157895	GT:DR:DV	0/0:80:15
chr2	31618335	7300	TTTAAAAAAAAAAAAAAATATTAAAAAAAAAAAAAATAAATAAAAATAAAAA	N	.	PASS	PRECISE;SVMETHOD=Snifflesv1.0.12;CHR2=chr2;END=31618386;STD_quant_start=0.685994;STD_quant_stop=0.594089;Kurtosis_quant_start=-0.762417;Kurtosis_quant_stop=-1.028445;SVTYPE=DEL;SUPTYPE=AL;SVLEN=-51;STRANDS=+-;STRANDS2=17,18,17,18;RE=35;REF_strand=54,56;Strandbias_pval=1;AF=0.241379	GT:DR:DV	0/0:110:35
chr2	31622679	7301	N	CCCCGCCGGGGTCAGGCCAAACCCCTGGGTTGAGGCCCC	.	PASS	PRECISE;SVMETHOD=Snifflesv1.0.12;CHR2=chr2;END=31622691;STD_quant_start=5.087470;STD_quant_stop=5.035170;Kurtosis_quant_start=2.403892;Kurtosis_quant_stop=4.463960;SVTYPE=INS;SUPTYPE=AL;SVLEN=38;STRANDS=+-;STRANDS2=22,13,22,13;RE=35;REF_strand=46,51;Strandbias_pval=0.166851;AF=0.265152	GT:DR:DV	0/0:97:35
chr2	31640476	7302	N	AAAGAAAGAAGCAGATAAAAGAGGAGATAAGAGATAGAAAAGAAGCAAGAAAACGAAAAAGACAAGAAAAGAAGTAGAATGAAAAAAGAAGAAGA	.	FAIL_NOTPRECISE	IMPRECISE;SVMETHOD=Snifflesv1.0.12;CHR2=chr2;END=31640475;STD_quant_start=28.901557;STD_quant_stop=39.741666;Kurtosis_quant_start=-1.158352;Kurtosis_quant_stop=-1.192585;SVTYPE=INS;SUPTYPE=AL;SVLEN=85;STRANDS=+-;STRANDS2=4,12,4,12;RE=16;REF_strand=45,46;Strandbias_pval=0.102059;AF=0.149533	GT:DR:DV	0/0:91:16
chr2	31644554	7303	N	TTAACTTAAGTTTTTTTTTTATTTTAGTTCTCTCTTTGGTCTCTTTCTCTTTTTCAATCTTTAGCAAATTTCCATGCTCAATGACAAAGCCTTGATTTATACCAAATGCGTCAATAATTACTTTCTGGCAACCTTCCCTTTTCTTCTTATCCTCTTCTTAAAACCCTATCTCTGAATCCTCAATGTTTCGAGGCCTCCTCGCAGAGTGCGGATGGCAACATGAACTGCATCTAGAAAATTTCTCTAAGGCGTAGGAGCCTGCTGGGACAAACTGCAGAGGCAAGAGGATTGCAAACACTCATCATTACTTCTGGGACGCCGACAGTCTCCTAGGGAAAAGAAAGCCTTCCTTGCGTTAGCTGTCATGCAGAAGGGTGACAGACACCTCTGCACAGGTGGTAAACTTCGGGAACACCTTGCCTCCTGAGCACCTAACTACTCACGGAGGAACTGAGTTGCATTTTGACCTAAGCCATTAAGCCCCATATGCTCATGTGAAGTGAGATCCACACAGGGGAGTTCGGCCCTCAGAGCAGGCTCACAGACCTGGGGGAGGAATAACACAGTCGCGGCCCCGGGGCCATTTGTACGGAGGCACAAAGATGATGCGACGAGGTGCACGGCTGTTGATAGTTCTGGGGAATGCCTCTAGGGGGTGCATTTGGGGAGATGCAGGGCACAGTTCGAGGGCTCTCAGGCTACCCAAATGACGGGGTGCACGCTGGGCCGATCAAACAGCAGGAATTTGGAACGCGGCAGTGGCCGCTTGTTGTGTGGACAGCCCAGTCGGTAGCGAGGGACCCCCTTAAAGGCTCGTAG	.	FAIL_NOTPRECISE	IMPRECISE;SVMETHOD=Snifflesv1.0.12;CHR2=chr2;END=31644553;STD_quant_start=0.597614;STD_quant_stop=13.269191;Kurtosis_quant_start=3.409110;Kurtosis_quant_stop=-0.670905;SVTYPE=INS;SUPTYPE=AL,SR;SVLEN=1530;STRANDS=+-;STRANDS2=13,16,13,16;RE=29;REF_strand=0,0;Strandbias_pval=1;AF=1	GT:DR:DV	1/1:0:29
chr2	31645960	7304	CATCATTATCATCCTCACAAACCACGAACACCATTATCACCATCACTGTCAACACCACCATCATCCCCATCATCACCAACACCATCGTCACCATCACCAGCATCCTTTGCCCATCGCCATCACTCATCACTATCATTCGTCACACCG	N	.	PASS	PRECISE;SVMETHOD=Snifflesv1.0.12;CHR2=chr2;END=31646097;STD_quant_start=6.823672;STD_quant_stop=6.628537;Kurtosis_quant_start=0.473734;Kurtosis_quant_stop=-0.122107;SVTYPE=DEL;SUPTYPE=AL;SVLEN=-137;STRANDS=+-;STRANDS2=17,15,17,15;RE=32;REF_strand=36,38;Strandbias_pval=0.832673;AF=0.301887	GT:DR:DV	0/1:74:32
chr2	31652330	7305	N	AGGTGCATGTGGAGGGCCGTAGTGCAAGATAGGGAGAGTTAGAGGCGGGTGGACGGGGGACACAGACGGTGTCAGAGGAGACGGAGTCAATCCGAGGACATGCGGATGGACCGGTAAATGCCGAAGAGGATGGGCGGAAGGGGACGGAGGAGATTGGATGAGCGGGCACAGAGGAAGATAGGTGAGGCGGGCAGGCGAGACGGATGATGGGGGCAGAGGCGGATGGGTGAGGGGGACAGGGGGGATGGGCGATGGGGGGACGGGGAGGATGGGCGTGGCGGGCAGGGGAGGATGGCCAAGGGGGGGCAGGGAGGATGGGTGCGGGGTGCCGGTGAGCCGGATGCGGGAGCAGAAGAGATTGGGTTTGAGGGGAGGTAGAGGGGATGGTGCTGGGGTGCAGGGAGGATGCACTTGGGCTGGGGGGAGGATGGCGAGTGGGGCAGAGAGGATGGCATTGACGGGGGGCTGAGGAGGCATGGGCGAGGGGGACACTGGCGGGATGACGGGAGAGGGGGAGGACAGCCCCTGAGGAGGATGCACTGGGGGCAGCGGAGGATGGAGGAGGCGGTGCAGGGTGAGTGGAGGATGGGTGAGGGGCGGCAGAGGGATTATGGGCGGAGGGGAGCAGAGGGGATGGCGGAGGGGTTTCATGGGAGGATGTCTGGGGAGGGGGGAGGCCGAGGAGGATGGGTGAGGGGGGCAGGGCGGACGGTTGAGGGGGCAGAGGACGATGGTTGTGAGGGGAGCAGAGATCGGCATGCAGGGTGGCCGAGGAGGATGCACGGGGGCGGAGGGGGGGCCAGAGGCATGGGCGATGGGGAGACAGGGGGATGGGCGAGGCGGCGTCAGCGGGAGGATGCATGGGAGGGGGGAGGCTCGAGGAGGATGGCTTGAGGGGTTCAGGGGGGACGGCCGTGAGGGGGGCCGAGGGGTATGGGTGAGGGGCCACAGCTGATGGATGAGGGGGGCCGAGGAGGTGCCCACGGGGGGGGAGGGGGGGCCAGATGGTTATGGGCGAGGGGGAGCAGGCGGGAGGAGGGCGAGGGGTGTCAGGGGAGGATGCATGCGGAGGGGGGAGGCCTGCGCCGAGGATGGCGTGAGGGGGGCAGGGAGGACGGTGAGGGGTGCGAGGTAGGGGATCGGGTGAGGGGAGCAGAGGTGGATGCGGGGGGCCGAGGAGGATGCACGGTCGTGGTTGGGGGAGGGGGGCAGCGGAGGGCGAGGGGAGAGGGAGGCTGGGCGGGGAGGCATCGGGAGGAATCGCCACGGTAGGTCAGGGGGCACGCACGGGGTGCGGGGCGGGTGCCCGGCGGGCGGCGGGTTGGCAGAGGATCGCCAGTGCGGAGACGAGGGCCCGCGGGCGGCCCGCGGGCGCTGGGGAGGCAGGGGCGTTCGGGCGGGCATGGCGCCGGGGCTTGGGCCGGGGCCGGTGGCTGGGGCCGGGGCGCGGCCAGGCCCGAGGGGAAGGCCGGCCGGGCAGCGCGGCGCACGGAAGCGGCTCGGCGGGGCACCGGGACCTGGGACAGGGTCCGGGGGGCGGGGCGCTGAGCCCGTCTCCGGCTAACGCGCCTGAGTGACGAGGGCTCCACGTTGCGGGAGCGGGGAGCGGCGGAGGCCGGGCGGGCTCCCACGGACACACCCCCGCGTTAATATACGTCCGGGCGTCCGGGTCCGGGCCCTGGGCGTCGGGCGGAGGAGCGGCTCGGCCCGGTCCGCGGCGGGCCGCTGGGCGCACTGAGCCGCTCGGCCCGGCACCTCCCAGCGCCGACTCCCCCGGCGCGCGGCGGCCCGCCGCCTTATATACCCTGCTAAAAATAGCCTGTCGAGGACGCCGTCCACTCAGCGCCGCCTGAAGTTCGTAATGGGCCCATGCGCCCGGGCGGCCTGACGGATGAGGCTCGGCTCCCGTCCCGGCGGGGCCGCCCTGTGAGTCTCCGCCCAGCCATTGGCCGGAGCTGAATCACCCGGCGCGCGGCCCCCGGGCGGGACGCAGCGTGATTGGGCGGCGCGCGGGGCGGGCATGGGCGCGTCACGTTCGGTTGTGCCCCCCCCCCCCCCCCCTGGGCCCCCTCCCCCCCCCGGGTCTCCCCCCCCTCCTCCCCCTCTAGTGGGGGGACCGGTCGGGGCG	.	FAIL_NOTPRECISE	IMPRECISE;SVMETHOD=Snifflesv1.0.12;CHR2=chr2;END=31652330;STD_quant_start=1.843909;STD_quant_stop=149.851260;Kurtosis_quant_start=2.533441;Kurtosis_quant_stop=-0.166801;SVTYPE=INS;SUPTYPE=SR;SVLEN=3815;STRANDS=+-;STRANDS2=3,9,3,9;RE=12;REF_strand=0,0;Strandbias_pval=1;AF=1	GT:DR:DV	1/1:0:12
chr2	31656115	7306	TGTCTAATTTGAGGGCACAAGAGAGAAAACAATGATTGTCGTCCCCCCCCCCGCCCCCCCCCCCCCCGGTTGGTTAACCTCCCTGTGTGACCAATCTTCCGGGAAGGGGAACGGGCTTTGCCCTATTTCCTAACAACCGGGGCCCATTGCTTAATAAACCAACCAACCGGGGCCCCTTGGGGCCGGTTTTCCCCTCCCTGAAACCATTTTCTGCCAATGGCCCCCNNNNNNNNNNTTTCCTTTCTCCTTGGCGCATCAGCAACGTACCTTGCCTGCCGCCGCTCCTGGAACACTGCTTCTCGGAACCCTGTAGTGGGCACTGGAACTC	N	.	FAIL_NOTPRECISE	IMPRECISE;SVMETHOD=Snifflesv1.0.12;CHR2=chr2;END=31656499;STD_quant_start=37.074699;STD_quant_stop=27.154496;Kurtosis_quant_start=-2.220628;Kurtosis_quant_stop=-1.955847;SVTYPE=DEL;SUPTYPE=AL,SR;SVLEN=-384;STRANDS=+-;STRANDS2=27,33,27,33;RE=60;REF_strand=34,42;Strandbias_pval=1;AF=0.441176	GT:DR:DV	0/1:76:60
chr2	31667311	7307	N	TTTATTTTTTATTTTATTTTTTTTATGTTTATGTTTTTTTTTTATTTATTTATTTAATTTTGATTTTTTTATTATTTTCTTTATTATTTTATAACTTTCTTTTGAAGATTTTAGGTATCTATTCAATGAGAGACATAAAGATAAG	.	FAIL_GAP	PRECISE;SVMETHOD=Snifflesv1.0.12;CHR2=chr2;END=31667314;STD_quant_start=0.000000;STD_quant_stop=5.046657;Kurtosis_quant_start=21.471568;Kurtosis_quant_stop=17.293119;SVTYPE=INS;SUPTYPE=AL;SVLEN=147;STRANDS=+-;STRANDS2=29,36,29,36;RE=65;REF_strand=29,34;Strandbias_pval=1;AF=0.507812	GT:DR:DV	0/1:63:65
chr2	31674366	7308	N	CCAAGATCCCGGGGTGGCTACCACAGATCCCCAGGTGGGCTCCAGATCCAAGGGTTGGGGCT	.	PASS	PRECISE;SVMETHOD=Snifflesv1.0.12;CHR2=chr2;END=31674369;STD_quant_start=6.957543;STD_quant_stop=5.040576;Kurtosis_quant_start=4.132742;Kurtosis_quant_stop=3.434824;SVTYPE=INS;SUPTYPE=AL;SVLEN=62;STRANDS=+-;STRANDS2=25,29,25,29;RE=54;REF_strand=51,53;Strandbias_pval=0.866809;AF=0.341772	GT:DR:DV	0/1:104:54
chr2	31684468	7309	N	GGGAATATAAAACCTGGAAAAATGGCTGCCGTGTACTGAGTAAAAACCAGGGGCCGACCAGACATCTTTTTTCTCAACAATACTATTACCGAATATTAATAAAAAAAAGGCTAATATGTGTCTT	.	FAIL_NOTPRECISE	IMPRECISE;SVMETHOD=Snifflesv1.0.12;CHR2=chr2;END=31684524;STD_quant_start=19.835034;STD_quant_stop=27.954044;Kurtosis_quant_start=12.527897;Kurtosis_quant_stop=-2.001175;SVTYPE=INS;SUPTYPE=AL;SVLEN=114;STRANDS=+-;STRANDS2=23,34,23,34;RE=57;REF_strand=41,54;Strandbias_pval=0.865373;AF=0.375	GT:DR:DV	0/1:95:57
chr2	31773719	7310	AATCAAAGAGAAGGTGTTGGGGATCCCTGGGTGGCGCAGCGGTTTGGTGCCTGCCTTTGGCCCAGGGCGTGATCCTGGAGACCCGGGATTGAATCCCACGTCGGGCTCCCGGTGCGTGGAGCCTGCTTCTTCCTCTGCCTGTGTCTCTGCCTCTCTCTTTCTCTCTCTGATGACTATCATAAATAAATAAAAAAAAA	N	.	PASS	PRECISE;SVMETHOD=Snifflesv1.0.12;CHR2=chr2;END=31773917;STD_quant_start=0.000000;STD_quant_stop=0.500000;Kurtosis_quant_start=-1.336569;Kurtosis_quant_stop=-1.094646;SVTYPE=DEL;SUPTYPE=AL;SVLEN=-198;STRANDS=+-;STRANDS2=9,23,9,23;RE=32;REF_strand=48,58;Strandbias_pval=0.102704;AF=0.231884	GT:DR:DV	0/0:106:32
chr2	31790701	7311	CCTCGACATGTAAATTTGTTTTTTGTTTTTTTTAATTTTTATTTATTTATGATAGTCACAGAGAGAGAGAGAGAGGCAGAGACATAGGCAGAGGGAGAAGCAGGCTCCATCACTGGGAGCCCGATGTGGGATTCGATCCCAGGTCTCCAGGATCGCGCCCTGGGCCAAAGGCAGGCGCCAAACCGCTGCGCCACCCAGGGATCC	N	.	PASS	PRECISE;SVMETHOD=Snifflesv1.0.12;CHR2=chr2;END=31790905;STD_quant_start=4.405253;STD_quant_stop=3.491060;Kurtosis_quant_start=-1.982521;Kurtosis_quant_stop=2.114845;SVTYPE=DEL;SUPTYPE=AL;SVLEN=-204;STRANDS=+-;STRANDS2=32,33,32,33;RE=65;REF_strand=54,45;Strandbias_pval=0.526318;AF=0.396341	GT:DR:DV	0/1:99:65
chr2	31812843	7312	AGAAGAAGAAGAAGAAGAAGAAGGAGGAGGAGGAGGAG	N	.	STRANDBIAS	PRECISE;SVMETHOD=Snifflesv1.0.12;CHR2=chr2;END=31812880;STD_quant_start=2.387467;STD_quant_stop=1.183216;Kurtosis_quant_start=1.859543;Kurtosis_quant_stop=2.853476;SVTYPE=DEL;SUPTYPE=AL;SVLEN=-37;STRANDS=+-;STRANDS2=16,4,16,4;RE=20;REF_strand=39,46;Strandbias_pval=0.00655719;AF=0.190476	GT:DR:DV	0/0:85:20
chr2	31834033	7313	N	GTGAGTCGAGTCCGAGAGGTTGTCGGGGTATGTTAAGTGTTTAAATACAAACAT	.	PASS	PRECISE;SVMETHOD=Snifflesv1.0.12;CHR2=chr2;END=31834048;STD_quant_start=3.963544;STD_quant_stop=3.810004;Kurtosis_quant_start=9.936943;Kurtosis_quant_stop=7.611012;SVTYPE=INS;SUPTYPE=AL;SVLEN=53;STRANDS=+-;STRANDS2=31,32,31,32;RE=63;REF_strand=53,53;Strandbias_pval=1;AF=0.372781	GT:DR:DV	0/1:106:63
chr2	31837544	7314	N	TCTTTCTTCTTGTTCTTCTTTTCTTTCTTTTCTTTCTTCTTTCTTCTTATCTTTCTTTCTTCTTTCTTTCTATTCTTCTTCTTTCTTTTCTTTCTTTTCTGTA	.	FAIL_NOTPRECISE	IMPRECISE;SVMETHOD=Snifflesv1.0.12;CHR2=chr2;END=31837543;STD_quant_start=15.792403;STD_quant_stop=34.044089;Kurtosis_quant_start=6.727581;Kurtosis_quant_stop=-0.130626;SVTYPE=INS;SUPTYPE=AL;SVLEN=84;STRANDS=+-;STRANDS2=18,4,18,4;RE=20;REF_strand=41,53;Strandbias_pval=0.00167699;AF=0.175439	GT:DR:DV	0/0:94:20
chr2	31867452	7315	TTCTTTCTTTTTCTTTCTTTCTTCTTTCTTTCTATTTTATTTATTTATTTATTTAT	N	.	PASS	PRECISE;SVMETHOD=Snifflesv1.0.12;CHR2=chr2;END=31867506;STD_quant_start=6.513722;STD_quant_stop=5.161672;Kurtosis_quant_start=-0.221016;Kurtosis_quant_stop=-0.112905;SVTYPE=DEL;SUPTYPE=AL;SVLEN=-54;STRANDS=+-;STRANDS2=14,14,14,14;RE=28;REF_strand=41,26;Strandbias_pval=0.365649;AF=0.294737	GT:DR:DV	0/0:67:28
chr2	31868253	7316	N	TTGTTTTTTTGTTTCTGTTTTTTGATTTTTATTTTTATTTTATTTTCTTTTTTTTCTATTTTTTATTTTTTATTTGTTTA	.	PASS	PRECISE;SVMETHOD=Snifflesv1.0.12;CHR2=chr2;END=31868257;STD_quant_start=0.250000;STD_quant_stop=5.533986;Kurtosis_quant_start=3.789955;Kurtosis_quant_stop=4.540767;SVTYPE=INS;SUPTYPE=AL;SVLEN=71;STRANDS=+-;STRANDS2=19,13,19,13;RE=32;REF_strand=40,29;Strandbias_pval=1;AF=0.316832	GT:DR:DV	0/1:69:32
chr2	31877491	7317	AGAAGAAGAAGAAGAAGAAGAAGAAGAGGAAGAGGAAGAGGAAGAAGAAGAAGAAGAAGAGGAAGAAGAAGAAGAAG	N	.	STRANDBIAS	PRECISE;SVMETHOD=Snifflesv1.0.12;CHR2=chr2;END=31877568;STD_quant_start=9.030252;STD_quant_stop=7.261355;Kurtosis_quant_start=-0.246056;Kurtosis_quant_stop=0.033400;SVTYPE=DEL;SUPTYPE=AL;SVLEN=-77;STRANDS=+-;STRANDS2=18,5,18,5;RE=23;REF_strand=24,40;Strandbias_pval=0.00127505;AF=0.264368	GT:DR:DV	0/0:64:23
chr2	31907492	7318	TTCTTTTTTCTTTCTTTCTTTCTTCTTTCTTTCTTTCTTTC	N	.	FAIL_NOTPRECISE	IMPRECISE;SVMETHOD=Snifflesv1.0.12;CHR2=chr2;END=31907533;STD_quant_start=14.296853;STD_quant_stop=13.160547;Kurtosis_quant_start=-1.610511;Kurtosis_quant_stop=-1.228635;SVTYPE=DEL;SUPTYPE=AL;SVLEN=-41;STRANDS=+-;STRANDS2=3,10,3,10;RE=13;REF_strand=43,40;Strandbias_pval=0.0740327;AF=0.135417	GT:DR:DV	0/0:83:13
chr2	31960952	7319	N	TCCTTGAAGCGGGGGCCGGAGACGCCACCCGAATATAACCGCTGTGGCAGAAGGATGATCTGGCTGAGCCCCGGAAAGCTCAGTCCAAGACGTGTTGGGCCCTCCTGCCTCTCCTGGAA	.	FAIL_GAP	PRECISE;SVMETHOD=Snifflesv1.0.12;CHR2=chr2;END=31960952;STD_quant_start=0.000000;STD_quant_stop=3.891382;Kurtosis_quant_start=7.327138;Kurtosis_quant_stop=0.777739;SVTYPE=INS;SUPTYPE=AL;SVLEN=125;STRANDS=+-;STRANDS2=32,24,32,24;RE=56;REF_strand=32,29;Strandbias_pval=0.710586;AF=0.478632	GT:DR:DV	0/1:61:56
chr2	31962147	7320	N	CGCTCCTCACCTTCCTTCTCCTCCCTCCTCTTCTCCCTCCCCTTCCTCCTCCCCCTCCGCCT	.	FAIL_NOTPRECISE	IMPRECISE;SVMETHOD=Snifflesv1.0.12;CHR2=chr2;END=31962146;STD_quant_start=20.772578;STD_quant_stop=20.186629;Kurtosis_quant_start=-1.172050;Kurtosis_quant_stop=-1.529968;SVTYPE=INS;SUPTYPE=AL;SVLEN=74;STRANDS=+-;STRANDS2=33,8,33,8;RE=41;REF_strand=35,15;Strandbias_pval=0.333726;AF=0.450549	GT:DR:DV	0/1:50:41
chr2	31970334	7321	AAAGAAGATGTGATAAAAAAAAGATAAAAAAAA	N	.	PASS	PRECISE;SVMETHOD=Snifflesv1.0.12;CHR2=chr2;END=31970367;STD_quant_start=3.114482;STD_quant_stop=2.664583;Kurtosis_quant_start=-1.479960;Kurtosis_quant_stop=-1.541620;SVTYPE=DEL;SUPTYPE=AL;SVLEN=-33;STRANDS=+-;STRANDS2=10,7,10,7;RE=17;REF_strand=47,46;Strandbias_pval=0.603727;AF=0.154545	GT:DR:DV	0/0:93:17
chr2	31977325	7322	N	GGGTCCCTGGTGGGCACGGTTTGGCGCCTGCCTTTGTCCCAGGGGGGCGCGATCCTGGAGACCAGGATCGAATCCCGACATCGGCTCCCGGTGCATGGAGCCGTCTTCTCCCTCTGCCCTGTTGTCGCTGCCTCCTCATCTCTCTTGTAACTAATCATAAAAAAAAAAAAAAATTAAAAGAAAAAAAAAAGAAAAAAAGAGACCTCATCATGCG	.	PASS	PRECISE;SVMETHOD=Snifflesv1.0.12;CHR2=chr2;END=31977330;STD_quant_start=4.779765;STD_quant_stop=7.575263;Kurtosis_quant_start=0.980230;Kurtosis_quant_stop=9.050087;SVTYPE=INS;SUPTYPE=AL;SVLEN=215;STRANDS=+-;STRANDS2=15,11,15,11;RE=26;REF_strand=40,43;Strandbias_pval=0.501292;AF=0.238532	GT:DR:DV	0/0:83:26
chr2	31980312	7323	AGTGTGTGGGGGGGATCCCTGGGTGGCGCAGCGGTTTGGCGCCTGCCTTTGGCCCAGGGCGCGATTCTGGAGACCCGGGATCGAATCCCACGTCGGGCTCCCGGTGCATGGAGCCTGCTTATCCCTCTGCCTGTGTCTCTGCCTCTCTCTCTCTCTCTCTCTGTGACTATCATAAATAAATAAAAATTTTAAAAAATTAAAAAAAAAAAGT	N	.	PASS	PRECISE;SVMETHOD=Snifflesv1.0.12;CHR2=chr2;END=31980521;STD_quant_start=1.118034;STD_quant_stop=0.577350;Kurtosis_quant_start=4.871466;Kurtosis_quant_stop=0.456442;SVTYPE=DEL;SUPTYPE=AL;SVLEN=-209;STRANDS=+-;STRANDS2=13,11,13,11;RE=24;REF_strand=37,48;Strandbias_pval=0.366092;AF=0.220183	GT:DR:DV	0/0:85:24
chr2	32042549	7324	CCAAATAGGGATCCCTGGGTGGCGCAGCGGTTTGGCGCCTGCCTTTGGCCCAGGGCGCGATCCTGGAGACCCGGGATCGAGTCCCACGTCGGGCTCCCGGTGCATGGAGCCTGCCTCTCCCTCTGCCTATGTCTCTGCCTCTCTCTCTCTCTCTGTGTGACTATCATAAATAAAAAATTAAAAAAAAAAAAAAAAAAAAAAAAAAAAAAAAAAAAAAAAAAAAAAAAGAAAAGTC	N	.	PASS	PRECISE;SVMETHOD=Snifflesv1.0.12;CHR2=chr2;END=32042789;STD_quant_start=3.356967;STD_quant_stop=3.351234;Kurtosis_quant_start=11.626479;Kurtosis_quant_stop=-1.489149;SVTYPE=DEL;SUPTYPE=AL;SVLEN=-240;STRANDS=+-;STRANDS2=27,25,27,25;RE=52;REF_strand=36,40;Strandbias_pval=0.719196;AF=0.40625	GT:DR:DV	0/1:76:52
chr2	32063252	7325	AAAAGAAAAGAAAAGAAAAGAAAAGAAAAGAAAA	N	.	STRANDBIAS	PRECISE;SVMETHOD=Snifflesv1.0.12;CHR2=chr2;END=32063290;STD_quant_start=5.543219;STD_quant_stop=5.107926;Kurtosis_quant_start=-0.345595;Kurtosis_quant_stop=-0.807236;SVTYPE=DEL;SUPTYPE=AL,NR;SVLEN=-38;STRANDS=+-;STRANDS2=20,2,20,2;RE=22;REF_strand=43,210;Strandbias_pval=1.77063e-12;AF=0.08	GT:DR:DV	0/0:253:22
chr2	32106975	7326	GAGATCCAGGCAGGACAGGTCCAAGATTCAGGTGGGGGAGAGGTCCAAGATCCAGGTGGGGGGGGAGCGGGTCTAAGATCTAGGGGGGAGGTCCAAGAACCAGGTGGAGGTAGGTCCCAA	N	.	PASS	PRECISE;SVMETHOD=Snifflesv1.0.12;CHR2=chr2;END=32107088;STD_quant_start=3.858612;STD_quant_stop=3.851407;Kurtosis_quant_start=1.285487;Kurtosis_quant_stop=0.463359;SVTYPE=DEL;SUPTYPE=AL;SVLEN=-113;STRANDS=+-;STRANDS2=24,12,24,12;RE=36;REF_strand=51,46;Strandbias_pval=0.171094;AF=0.270677	GT:DR:DV	0/0:97:36
chr2	32171209	7327	N	CGTTTGGGAGAATTTATTTTGTTTTTTTTTTAATTTTTTTTCTTTTGATAGTCACAGAGAGAGAGAAGAGAGAGCAAGAGACACGGCAGAGGGAGAAGCAGGGCTCGCAGTGCACCGGGAGACCGATGGGGGGTCGTCCCGGGTCTCCAGGATGCGCCCGGGGCCGAAAGGCAGGCACCAAACCGGGCTGCGCCACCCAGGGATGCC	.	PASS	PRECISE;SVMETHOD=Snifflesv1.0.12;CHR2=chr2;END=32171211;STD_quant_start=1.316561;STD_quant_stop=5.938574;Kurtosis_quant_start=12.620456;Kurtosis_quant_stop=5.520475;SVTYPE=INS;SUPTYPE=AL;SVLEN=215;STRANDS=+-;STRANDS2=26,35,26,35;RE=61;REF_strand=40,39;Strandbias_pval=0.395071;AF=0.435714	GT:DR:DV	0/1:79:61
chr2	32173737	7328	GAGCGGCGAGAGGGCAATTGGCCTCTCTCGGGAACATGCAC	N	.	PASS	PRECISE;SVMETHOD=Snifflesv1.0.12;CHR2=chr2;END=32173780;STD_quant_start=0.000000;STD_quant_stop=0.000000;Kurtosis_quant_start=2.523826;Kurtosis_quant_stop=8.404762;SVTYPE=DEL;SUPTYPE=AL;SVLEN=-43;STRANDS=+-;STRANDS2=25,31,25,31;RE=56;REF_strand=41,40;Strandbias_pval=0.602079;AF=0.408759	GT:DR:DV	0/1:81:56
chr2	32183342	7329	N	CGCCATCACTGGGGAAGCCCTCACTGGGACCCGAAGCCCGGGCCACCGGGGAGCCTGGACCCCCGACCAGCCCGGACCGGGG	.	FAIL_NOTPRECISE	IMPRECISE;SVMETHOD=Snifflesv1.0.12;CHR2=chr2;END=32183342;STD_quant_start=30.182777;STD_quant_stop=29.836220;Kurtosis_quant_start=-0.962569;Kurtosis_quant_stop=-0.479732;SVTYPE=INS;SUPTYPE=AL;SVLEN=80;STRANDS=+-;STRANDS2=8,9,8,9;RE=17;REF_strand=52,36;Strandbias_pval=0.426573;AF=0.161905	GT:DR:DV	0/0:88:17
chr2	32183430	7330	GGACCCAGGGAGCCCTCACCTGGGGAGCCCTCACCCTGGGACCCCGACAGCCCGGGCCCGGGGAGCCTGGACCCCGACAGCCCGGACCCGGGGAGCCCTCACCTGGGGAGCCCTCACCTGGGGACCCCGACAGCCCGGGCCCGGGGAGCCTG	N	.	FAIL_NOTPRECISE	IMPRECISE;SVMETHOD=Snifflesv1.0.12;CHR2=chr2;END=32183581;STD_quant_start=33.673203;STD_quant_stop=3.469649;Kurtosis_quant_start=-1.922356;Kurtosis_quant_stop=-1.539150;SVTYPE=DEL;SUPTYPE=AL;SVLEN=-151;STRANDS=+-;STRANDS2=29,23,29,23;RE=52;REF_strand=53,39;Strandbias_pval=0.862184;AF=0.361111	GT:DR:DV	0/1:92:52
chr2	32183512	7331	CGGACCCGGGGAGCCCTCACCTGGGGAGCCCTCACCTGGGGACCCCGACAGCCCGGGCCCGGGGAGCCTG	N	.	PASS	PRECISE;SVMETHOD=Snifflesv1.0.12;CHR2=chr2;END=32183581;STD_quant_start=0.836660;STD_quant_stop=1.264911;Kurtosis_quant_start=-0.481425;Kurtosis_quant_stop=0.926720;SVTYPE=DEL;SUPTYPE=AL;SVLEN=-69;STRANDS=+-;STRANDS2=13,5,13,5;RE=18;REF_strand=53,39;Strandbias_pval=0.300323;AF=0.163636	GT:DR:DV	0/0:92:18
chr2	32183605	7332	N	CCTCACTGGGGGCCCTCACATGGGGACCCCGACCAGCCCCAGTCCGGTGTGAGCCTGGAACCCGACAGCACGGGACACGGGAGACCTACCTCACCTGGGGAG	.	FAIL_NOTPRECISE	IMPRECISE;SVMETHOD=Snifflesv1.0.12;CHR2=chr2;END=32183610;STD_quant_start=70.341475;STD_quant_stop=66.666795;Kurtosis_quant_start=-1.776110;Kurtosis_quant_stop=-1.942576;SVTYPE=INS;SUPTYPE=AL;SVLEN=129;STRANDS=+-;STRANDS2=18,8,18,8;RE=26;REF_strand=51,39;Strandbias_pval=0.268519;AF=0.224138	GT:DR:DV	0/0:90:26
chr2	32188764	7333	N	TCAGCTTTCTTTTATTACTAAAAAAAAACTACAAAA	.	PASS	PRECISE;SVMETHOD=Snifflesv1.0.12;CHR2=chr2;END=32188770;STD_quant_start=2.106537;STD_quant_stop=3.092329;Kurtosis_quant_start=4.060009;Kurtosis_quant_stop=4.402251;SVTYPE=INS;SUPTYPE=AL;SVLEN=33;STRANDS=+-;STRANDS2=15,18,15,18;RE=33;REF_strand=39,38;Strandbias_pval=0.680028;AF=0.3	GT:DR:DV	0/0:77:33
chr2	32203800	7334	CTCAACCAGAAAAAAATAAAAATAAAAAAAAAA	N	.	PASS	PRECISE;SVMETHOD=Snifflesv1.0.12;CHR2=chr2;END=32203838;STD_quant_start=1.718249;STD_quant_stop=1.023533;Kurtosis_quant_start=-1.697130;Kurtosis_quant_stop=-1.477024;SVTYPE=DEL;SUPTYPE=AL;SVLEN=-38;STRANDS=+-;STRANDS2=25,17,25,17;RE=42;REF_strand=40,31;Strandbias_pval=0.844436;AF=0.371681	GT:DR:DV	0/1:71:42
chr2	32221407	7335	N	CCCCCACCGCCCCCCCCACCCCCCCCACCACCCGC	.	PASS	PRECISE;SVMETHOD=Snifflesv1.0.12;CHR2=chr2;END=32221407;STD_quant_start=0.000000;STD_quant_stop=2.167948;Kurtosis_quant_start=16.186748;Kurtosis_quant_stop=4.322727;SVTYPE=INS;SUPTYPE=AL;SVLEN=32;STRANDS=+-;STRANDS2=28,13,28,13;RE=41;REF_strand=48,41;Strandbias_pval=0.131242;AF=0.315385	GT:DR:DV	0/1:89:41
chr2	32240880	7336	N	CTGGCCCCCTTTGATGGGGCCACCCTGGCCCCCATTGATTGGGCCAATTTCGTTCCGTGATGGCCAACCTTTTGGTCCCCATATGGGGGCCACCAAAGCACCTT	.	FAIL_NOTPRECISE	IMPRECISE;SVMETHOD=Snifflesv1.0.12;CHR2=chr2;END=32240922;STD_quant_start=21.302806;STD_quant_stop=11.491197;Kurtosis_quant_start=-1.703353;Kurtosis_quant_stop=-1.666852;SVTYPE=INS;SUPTYPE=AL;SVLEN=77;STRANDS=+-;STRANDS2=20,23,20,23;RE=43;REF_strand=32,39;Strandbias_pval=1;AF=0.377193	GT:DR:DV	0/1:71:43
chr2	32253739	7337	N	<DEL>	.	FAIL_GAP	PRECISE;SVMETHOD=Snifflesv1.0.12;CHR2=chr2;END=32253970;STD_quant_start=4.498889;STD_quant_stop=0.000000;Kurtosis_quant_start=13.319693;Kurtosis_quant_stop=21.891240;SVTYPE=DEL;SUPTYPE=AL,NR;SVLEN=-231;STRANDS=+-;STRANDS2=26,25,26,25;RE=51;REF_strand=33,31;Strandbias_pval=1;AF=0.443478	GT:DR:DV	0/1:64:51
chr2	32262896	7338	N	TGCTCGGTTCCGGACTCCTCTTCTGGTCGGGGCATGTGCTCTCCCAACGGTTTCTCCCCGGAAGGGCAGTGTCTACAACGGGGCCCGTTACTTAGGACGCAAGGGCAAGGAGCCGCCGGGGCTGGGGGCGGGGGCGCCGCGGGAACCACGAGCGCCCTCACCGCTCCCAGGGCGGCCCCCGCCGTGCCGAGCCCAGGGCGCAGGGCCGCAGGGCCGCAGGGCGGCGGACTGGCAGGGAATCACGTAGACGCGCGGCGGGCGGGGCTGCGGCACGCGACCCGACCTGAGCACACCGCAGCCCGCCACGCCCGGCTCAAGGGCGCCGGGAAGGTCAACAGCAGCGCGGGGGGGGGCCGAGGGGGGGGCGCGGCGCCGAGATCCTCCCTGCATACCCTCCACATGGCGTGCCCTGGAAGACTGGAGAGCAGGGAACAGGGCGGGAGCAAGTGCCGGAAAATGGACGAACCCGGCTCGGGGAGGCGTACCCCAAGCGGTCGTGAGCTCCGGGGACGCGCCCCGCGCACGGGCGGCCATTCCCGGCTGGGGCGGGTCTGGCGGGGATGGCCTCCTTCGGGGGGGTGCTACCTGCTCAGGGGGATGCCCCCTGAGGCCCCACTGTGTCGCACGGGCGCAGGCACCGGGCCGTTGCCCCTTACCATCCCCCTTAGGTCTGTTTTGAAGTGGTTCCGCGTGGTCATCGGGCCGGGCTGGGCGCCACCGGGCGCCCACACGTGGCCGGGGACGAGCTAGTGGCTGGGGCGAAACCGGGGTGCCCGGTCCTGAACGTGGGCGGGATAGGAAACATTTCCCTACCACGCCGCAGTTCGGTTTGGCGTTAGGGAGGGCGGAGCCGACAGCGCCCGCGGGGCATCCCTGGCCGGCGGGAACCAGCGACACACCCGCGCAACTGCGCCCCCCCCGCTCACTATATGCTCTCCTCCGCGCCCCCCCGCGGCCCCGCGCCCCTCCAGGCCACCGCGCGGGGACCGCCGAGCCGCG	.	UNRESOLVED	PRECISE;SVMETHOD=Snifflesv1.0.12;CHR2=chr2;END=32262896;STD_quant_start=0.632456;STD_quant_stop=4.335897;Kurtosis_quant_start=-0.974989;Kurtosis_quant_stop=-0.982683;SVTYPE=INS;SUPTYPE=AL,SR;SVLEN=999;STRANDS=+-;STRANDS2=15,25,15,25;RE=40;REF_strand=9,6;Strandbias_pval=0.221585;AF=0.727273	GT:DR:DV	0/1:15:40
chr2	32272051	7339	CCCCCCCCCCCNNNNNNNNNNAATTTTTTTTTTGCCCCCCCGGGTTTTTAATACAGGGCCTTGGGGTCATGAAAAAAAGGGGGGGGGTTTTAAGGGGGAAGGCCACCCGGGGGGCCCCCCCCCCCTTTTTTTTTTTGGGAAGGTTTTTGGGCCTTTTTTCCTAAACATTGCCCCTAAAAGGGAGTTTTAAGGGCCCTTTCCCTTTTGTTTTTAGTCCCAAAAAAAAAATTTCCAAAAAAAAAAAAAAATGGAATTTCCGGACCCCTTTTTTAAAAAAAAAAAATCAATTTTTCTTAAGGTTTTCCCCACTTTCCAAATTTTTTATTTTAATATTTTTTTGGCTAAAAAACCCTTGGAGAGGGAAATTTCCCCCTTCCAGGAAGGGAAAAAAAACCCTTTCCCCCAAACGGGGGGCCCTTTTCCAAAAAACCCCACCCGGGGGAGGGGGGTGGGGTTCCCGGCCCACCCCCGGGGGGGGGGGGAGACCCCGGCCCTGGGGACCCCCATTGCCCCCCCCC	N	.	PASS	PRECISE;SVMETHOD=Snifflesv1.0.12;CHR2=chr2;END=32272560;STD_quant_start=1.100239;STD_quant_stop=0.973329;Kurtosis_quant_start=9.637706;Kurtosis_quant_stop=25.872161;SVTYPE=DEL;SUPTYPE=AL,SR;SVLEN=-509;STRANDS=+-;STRANDS2=40,37,40,37;RE=77;REF_strand=44,39;Strandbias_pval=1;AF=0.48125	GT:DR:DV	0/1:83:77
chr2	32282814	7340	AAGACTCCCTGGGGAAAAAAAAAAAAAAAAAAAAAGGACTCCCTGGGGGGTGGGTGTGTGGACTATGTAGACCATGTCAGTTCCTTAGACTGTGCGGGTTCCCTCAGGGAGATATAGACCGTGGCAGTTCCCTCGGGGAGGTGTAGACTGTGTAGACCATGTGGGTTCCCTCAGGGAGGGATAGACCGTGCGAGTCCTTAAGACTCCCTGGGGAAAAAAAAAAAAAAAAAAAA	N	.	PASS	PRECISE;SVMETHOD=Snifflesv1.0.12;CHR2=chr2;END=32283048;STD_quant_start=0.000000;STD_quant_stop=1.000000;Kurtosis_quant_start=3.514055;Kurtosis_quant_stop=1.763149;SVTYPE=DEL;SUPTYPE=AL;SVLEN=-234;STRANDS=+-;STRANDS2=11,9,11,9;RE=20;REF_strand=38,43;Strandbias_pval=0.619791;AF=0.19802	GT:DR:DV	0/0:81:20
chr2	32284828	7341	N	CTTACGTGGTGTGCCTTCCCCGCCACCTCGTCCCCTGGCGTCCACCGGAGCAGGGAAGCTGGCGGAC	.	PASS	PRECISE;SVMETHOD=Snifflesv1.0.12;CHR2=chr2;END=32284827;STD_quant_start=1.111438;STD_quant_stop=7.596439;Kurtosis_quant_start=5.735849;Kurtosis_quant_stop=6.987921;SVTYPE=INS;SUPTYPE=AL;SVLEN=73;STRANDS=+-;STRANDS2=14,20,14,20;RE=34;REF_strand=24,34;Strandbias_pval=1;AF=0.369565	GT:DR:DV	0/1:58:34
chr2	32284826	7342	N	<DEL/INV>	.	PASS	PRECISE;SVMETHOD=Snifflesv1.0.12;CHR2=chr2;END=32285171;STD_quant_start=2.024846;STD_quant_stop=3.885872;Kurtosis_quant_start=3.962025;Kurtosis_quant_stop=-0.552190;SVTYPE=DEL/INV;SUPTYPE=NR;SVLEN=-345;STRANDS=+-;STRANDS2=3,8,3,8;RE=11;REF_strand=24,34;Strandbias_pval=0.508193;AF=0.15942	GT:DR:DV	0/0:58:11
chr2	32285177	7343	N	CTAAAACCCACTCCGCCCACTGTGCCCCCACCTGCTGGCACCCACTGGCACCCCACATTTAACCCCCACCTGCCCCCA	.	FAIL_NOTPRECISE	IMPRECISE;SVMETHOD=Snifflesv1.0.12;CHR2=chr2;END=32285207;STD_quant_start=12.561278;STD_quant_stop=18.003968;Kurtosis_quant_start=-1.170722;Kurtosis_quant_stop=-1.295403;SVTYPE=INS;SUPTYPE=AL;SVLEN=54;STRANDS=+-;STRANDS2=11,17,11,17;RE=28;REF_strand=29,41;Strandbias_pval=1;AF=0.285714	GT:DR:DV	0/0:70:28
chr2	32303847	7344	N	GGCGGAGTGTGGGGCAAGGTTCGGGGGGCTGGTGGGCAGGTTCTGGGGTCGGTGAGCAAGTTTCGACGGCCGGGTGTGCAGGTTCCCTGAGGCTGGGTGTGCAGGGTTCTAGGGGGGGTTTACGTATCCT	.	FAIL_NOTPRECISE	IMPRECISE;SVMETHOD=Snifflesv1.0.12;CHR2=chr2;END=32303849;STD_quant_start=11.893467;STD_quant_stop=11.805238;Kurtosis_quant_start=0.080584;Kurtosis_quant_stop=-0.104732;SVTYPE=INS;SUPTYPE=AL;SVLEN=128;STRANDS=+-;STRANDS2=11,12,11,12;RE=23;REF_strand=38,37;Strandbias_pval=1;AF=0.234694	GT:DR:DV	0/0:75:23
chr2	32309401	7345	N	TGGATGTGGGCGGACAGGGGTGGTTAGCGGTCAGGGAGAGTCCTGGATGTGGGGGAGGACATTGGTGGGGTGGAGGGTCGCGGCGAGACCTGGATGTGGGAGGTCCGGGGGGCGCGGCTGGCGCGGTCGGGAGAGGCCTGGATTTGGGCGGACGTGGCGGGGGGCGGGGATGGTATGTCGGGGAGAGGCCTGGATGCGGAGGACATGGCAGGGCGGATGGAGGGTCGGGGAGAGCCCTGGATGCGGGAGGATCATAGGGGGGATGTGGAGGCGTTCGGGGAGAGGCCCTGGATGTGGGAGGACCTGCGGTGGGGGGGGATGGAGGGTCAGGCGACGCTTGGACGCAGGAGACATGCGGGTGGGGCTGCGAGGGTTTGGGAGGCAGACCTGGACGTGGGAGGATATGGGGCGGGGAATGGAGGGCGGGGCTGCGGCCTGGATGTGGAGGACCGGGGTGGGATGGATGCTGTCAGGGGAGACGCTCTGGACGCAGGAGGACATGGGGGTGGGGATGAGGGTCGGGTAGAGG	.	FAIL_NOTPRECISE	IMPRECISE;SVMETHOD=Snifflesv1.0.12;CHR2=chr2;END=32309426;STD_quant_start=6.574634;STD_quant_stop=13.401974;Kurtosis_quant_start=2.192086;Kurtosis_quant_stop=0.649846;SVTYPE=INS;SUPTYPE=AL;SVLEN=513;STRANDS=+-;STRANDS2=33,32,33,32;RE=63;REF_strand=48,43;Strandbias_pval=0.871384;AF=0.409091	GT:DR:DV	0/1:91:63
chr2	32331239	7346	N	TTCGGTTCTTTCGTTTCCTTTCTTTCTTCTTTTCTTCTTTTCTCTTTCTTTCTTCTTTCCTTTCTTTCTTTCTTTTCTTTCTTCTTTC	.	FAIL_NOTPRECISE	IMPRECISE;SVMETHOD=Snifflesv1.0.12;CHR2=chr2;END=32331275;STD_quant_start=20.931635;STD_quant_stop=41.642126;Kurtosis_quant_start=-1.181229;Kurtosis_quant_stop=1.470319;SVTYPE=INS;SUPTYPE=AL;SVLEN=60;STRANDS=+-;STRANDS2=22,8,22,8;RE=30;REF_strand=38,34;Strandbias_pval=0.0769655;AF=0.294118	GT:DR:DV	0/0:72:30
chr2	32341460	7347	N	TGAAGCTGAGAGGATGATGATGAGGCGAGGAAGGTGAGGAGGATGAGGAGGATGGCGGAGGCTGGAAGATTTAGGAGGCAGGAGGAGGGAGGAGGAGAAAGAGTCTGTGCGAGGATGATGGAGGCATGAGGAGCAGGAGGACGAGAGTGATGAGGAGGATGAGGATGAGGAGGATGAGAGAGGTGAGGGAGGATGAGGAGGATTATGATGCGGCGGAGGAAGGTGAGGAGGAGAGAGGAGGAGGCGGAGGAGGATGAGGGAGAGGAGGAGGAGAGGAGGAGGATGCGGCAGGCCTGAGGAGGCTGCAGGAGGCGTCGCGGGAGGAGACGGAGAAAAAATGCGGATCTGGTACCAGGGGAAGTGCACAGAAGTAGCCAAAAGTGGTGGAGTAGCCGGAAATAACGAGAAGCAGGGTGGAGGAAGCGGTGGGAAGGGTCAAAGGGATAGGCTAGGGATTCATTGAGGCGGACAGTTTACTGGAGGATCCGTCGAGAGAATAATAGACACTCTGCAACTGGGATACACCGTTCCTTTCGTAAGAAACCAGCACCTATGGAGCGGAAGCGGGCCTAGGGCGGGGAAGCGGAAGAAGAACGCATGGGTTACAGGGTGAACCGGGAGTCCCGAGCTCGGGGGTCAGGGGTAGGGGGGTGGGGGGAGGGGATGGGGGGGGGCGGGGGCGGGGCCGCACGGCGCGGGACCCACCAGCAAGCCCCTCCCCCCCCCCCCCA	.	FAIL_NOTPRECISE	IMPRECISE;SVMETHOD=Snifflesv1.0.12;CHR2=chr2;END=32341461;STD_quant_start=0.632456;STD_quant_stop=30.732719;Kurtosis_quant_start=6.079051;Kurtosis_quant_stop=3.948373;SVTYPE=INS;SUPTYPE=AL,SR;SVLEN=1329;STRANDS=+-;STRANDS2=3,18,3,18;RE=21;REF_strand=1,1;Strandbias_pval=0.324111;AF=0.913043	GT:DR:DV	1/1:2:21
chr2	32342472	7348	N	GAACACACGAACACACAGACCATGAACACTGCGACACACAATGCACACAGACAACCATGCATACAATGCACGGCACACGCACACACGGAACACACAGACATGAACACAACACGTAAGCACGAGACAGCGCACCACGCGACACCATGACACAGACACTACACAGACGCACATCCATG	.	FAIL_NOTPRECISE	IMPRECISE;SVMETHOD=Snifflesv1.0.12;CHR2=chr2;END=32342471;STD_quant_start=90.138227;STD_quant_stop=82.799155;Kurtosis_quant_start=-0.011796;Kurtosis_quant_stop=-1.208706;SVTYPE=INS;SUPTYPE=AL;SVLEN=189;STRANDS=+-;STRANDS2=8,7,8,7;RE=15;REF_strand=32,40;Strandbias_pval=0.578573;AF=0.172414	GT:DR:DV	0/0:72:15
chr2	32368517	7349	CCGGGGCATGGTTAAAAACAGAAGCAAAGGGATCCCTGGGTGGCGCAGCGGTTTGGCGCCTGCCTTTGGCCCAGGGCGCGATCCTGGAGACCCGGGATCGAATCCCACGTCGGGCTCCTGGTGTATGGAGCCTGCTTCTCCCTCTGCCTATGTCTCTGCCTCTCTCTCTCTGTGACTATCATAAATAAATAAAAAATTAAAAAAAATACTTTAAAACTTCATTTAAAAAAAAAAAAAAAAACAGAAGCAAAGGAAGCAGAGCACAGAGGTACAGCCTGGCC	N	.	PASS	PRECISE;SVMETHOD=Snifflesv1.0.12;CHR2=chr2;END=32368801;STD_quant_start=2.323790;STD_quant_stop=0.894427;Kurtosis_quant_start=-1.267180;Kurtosis_quant_stop=-0.577726;SVTYPE=DEL;SUPTYPE=AL;SVLEN=-284;STRANDS=+-;STRANDS2=9,7,9,7;RE=16;REF_strand=38,32;Strandbias_pval=1;AF=0.186047	GT:DR:DV	0/0:70:16
chr2	32371209	7350	TGNNNNNNNNNNNNNNNNNNNNNNNNNNNNNNNNNNNNNNNNNNNNNNNNNNNNNNNNNNNNNNNNNNNNNNNNNNNNNNNNNNNNNNNNNNNNNNNNNNNNNNNNNNNNNNNNNNNNNNNNNNNNNNNNNNNNNNNNNNNNNNNNNNNNNNNNNNNNNNNNNNNNNNNNNNNNNNNNNNNNNNNNNNNNNN	N	.	FAIL_GAP	PRECISE;SVMETHOD=Snifflesv1.0.12;CHR2=chr2;END=32371781;STD_quant_start=2.792848;STD_quant_stop=1.341641;Kurtosis_quant_start=1.249436;Kurtosis_quant_stop=6.997521;SVTYPE=DEL;SUPTYPE=AL,SR,NR;SVLEN=-572;STRANDS=+-;STRANDS2=7,4,7,4;RE=11;REF_strand=6,8;Strandbias_pval=0.428308;AF=0.44	GT:DR:DV	0/1:14:11
chr2	32371211	7351	N	GAGGACATGGGGAGGCAGCCGCCGGAGGACCATGGGGTCAGCCTTGGGGAATGGGGGTCAGCCGGGAGGAACATGGGGGCAAGCCTGGAGGACATGGGGGTCAGCTGGAGGACATGGGAGGCAGGCTGGAAGAAATGTGCGTCAGCCTGGAGGAACATGGGGGTCAGCTGGAGGACATGGGGGTCACGCCGGGAGGACATGGGGGCCAGCCTGGAGGACAGGGGATGCAGCTGAGGACACTGGGGAGGAAGCTGGAGGACATGGGGGCAGCCGGGAGTGGAGGCATGGGGGTCAGCCTTGGGGAATGGGTTCCGCCGGGGAGGACATCGGGGGCAGCGGGCGGACATGGGGTCAGCGGGAGGACATGGGGCCAGCCGGGAGGACATGGGGGTCCGACTGGAGGACATGAGTGGTCGCCTGGAGGACATGGGAGCAGACTTGCGAGGGACATGGCTGGTCAGACTGGGGGATATGGGGGGGGCGTCAGCCAGAGACATGGGGGCAGCCGGGATGACATGGGGAGGCAGCAGGAGGACAGGGGGGGCAGCCGGGAGGGACAGAGGGGCAGCCTGGAGAACATGGGGTGAATCAGCCTGGCGGCCATGAGAGGCCGCAGGCGGGAATTGTGTTCCCACAGCTCCTCCAGAAATGGGGTCTGAGGGCCCAGTAGAGGAGTCGCGCTCGGGGACAGAGGCTCAAACTCTCCCACAGGTTCCCGGTATGGCGTGAGGCGGCGCGGGAGGGAGGGCCGGCTCCCCGTAGGGGGGGCAGGGAGGCCTGGGGGGCAAAGGGACGGAGTGGGGGGCCTGGGTCAGAGGGGGCAGCGGTGGGTGACTGGCGGTTCCGTGGGGTGGGTGGGGAGGGTCAGCGAAAGACT	.	FAIL_NOTPRECISE	IMPRECISE;SVMETHOD=Snifflesv1.0.12;CHR2=chr2;END=32371211;STD_quant_start=0.603023;STD_quant_stop=25.805214;Kurtosis_quant_start=-0.056850;Kurtosis_quant_stop=-0.757097;SVTYPE=INS;SUPTYPE=AL,SR;SVLEN=1448;STRANDS=+-;STRANDS2=11,11,11,11;RE=22;REF_strand=6,8;Strandbias_pval=0.741868;AF=0.611111	GT:DR:DV	0/1:14:22
chr2	32372205	7352	N	CCCGGTCCCCAGGGCCGAGGGTGGCTGGGGGGGTGGTGCGGTGGTGGTGCGGGCACTGGGAGGCCCCATACCCCCAGGAGGTTGGGAGATGGGGGCACCAGACCGGAGGCATGGGGGGCCCTGGAGGCTCCCGGA	.	PASS	PRECISE;SVMETHOD=Snifflesv1.0.12;CHR2=chr2;END=32372205;STD_quant_start=0.316228;STD_quant_stop=5.300943;Kurtosis_quant_start=6.354928;Kurtosis_quant_stop=-0.503424;SVTYPE=INS;SUPTYPE=AL;SVLEN=135;STRANDS=+-;STRANDS2=8,10,8,10;RE=18;REF_strand=38,39;Strandbias_pval=0.796331;AF=0.189474	GT:DR:DV	0/0:77:18
chr2	32373423	7353	N	CCCCCGCCCCACCTCCCCTTCCACCACCCCTAG	.	PASS	PRECISE;SVMETHOD=Snifflesv1.0.12;CHR2=chr2;END=32373422;STD_quant_start=1.673320;STD_quant_stop=2.840188;Kurtosis_quant_start=7.128828;Kurtosis_quant_stop=4.001102;SVTYPE=INS;SUPTYPE=AL;SVLEN=33;STRANDS=+-;STRANDS2=16,14,16,14;RE=30;REF_strand=38,48;Strandbias_pval=0.404114;AF=0.258621	GT:DR:DV	0/0:86:30
chr2	32376337	7354	N	TTCGGTTCTTTTATTTCTTTCTTCTTTATATCTTATTCTTAGCTTTCCG	.	FAIL_NOTPRECISE	IMPRECISE;SVMETHOD=Snifflesv1.0.12;CHR2=chr2;END=32376346;STD_quant_start=10.488088;STD_quant_stop=15.846135;Kurtosis_quant_start=3.789071;Kurtosis_quant_stop=4.395746;SVTYPE=INS;SUPTYPE=AL;SVLEN=46;STRANDS=+-;STRANDS2=12,2,12,2;RE=14;REF_strand=42,44;Strandbias_pval=0.0181401;AF=0.14	GT:DR:DV	0/0:86:14
chr2	32388494	7355	N	GTCTAAGGGGTCCCTGGTGGGCGCAGCGGTTTTTGCGCCTGCCTTTGGCCCAGGGCCGCGAGCGGCTGGAGACCCGGGATCGAATCGCACATCGGCCTCCCGGTGCAAGGGAGCCTGCCTTCGCCTCTGCCTGGTCTCTGGCCTCTCTCTCTCTCTCTCTGTGACGCTCAGCAATAAATAAAAGAAAAAAAAAATAAAAAAAAAAGAAAAAG	.	PASS	PRECISE;SVMETHOD=Snifflesv1.0.12;CHR2=chr2;END=32388497;STD_quant_start=2.855494;STD_quant_stop=6.306285;Kurtosis_quant_start=9.159315;Kurtosis_quant_stop=3.969124;SVTYPE=INS;SUPTYPE=AL;SVLEN=212;STRANDS=+-;STRANDS2=12,14,12,14;RE=26;REF_strand=40,44;Strandbias_pval=1;AF=0.236364	GT:DR:DV	0/0:84:26
chr2	32411588	7356	N	CCCTGTTTAAAGATCACCTGTCTATCGTACATTGCTAGCGCATGGTGATTCTGAGGTAGAGGAGAAGCAACCGGGGGTGTGGGGGGGGTCTGGCACCAAGGGTCGAAGAATGATGGCTAAGTCCTGTGTCTTCACCAGTGAGAGTGGGGATGGCCAGCTAAAGATATGGCCGTTAGGGTTGGCCCAGCCTGGACAAATGTCTGTTTGATGAAATTATACAGAAAAAAATCTGAGACATGTCAAAAAAAATGAGGTATGGGATGCAGGTTGAGATTTTGCAGGATTACCCCTCCCTCTCTTTATTGATAAAAATTGGCACATAAGTTGTTTGCGTTTACGGTACAAAATGTTGATCTTGACACATTTACAAATTGCAAAATTATTTGCCACCACGATACTGGCTACCATCCTTCTTGTGTTTATGGTTACCATTTCTTTTTATTTTTTAAAACAAGAATTTTATTATTTTATATGTTTTTCTATCTCATGGAGACACAGAGAGAGAGGCAGAGACACAGCAGAGAGAGAAGTAGGCTCCACGCAGGGGACTCGATCCCAGGCCCCCACGATCATCGTCCTGAGCGACGGAGACGATCAACCATGCGCCAGACCCAGCATCCGTTTATGGTTACTATTTCTTTGTATACTTACTTCCGTCATTCCATTCATCTTAATTCGTTAATTCATGAATTACTTCCGTCCTTCCTTCCTGTCTATTCTGTCTTTCTTTTCTTCTTTTCTTTCTTTCTTCTTGCGTTCCTTTCTTTCCTTATTCTTCTTTATTCTTGCTTTCTTTTTTTCTCCTCTCTCTCTCTCTCTCTCTTCTTTCTTCTTTCTTTCTCTTGGTGAGACAACATTTGAGACTACTCTTTTGGCCACATTCAAATATTGTAGGATTTTCTTATGTGGAACCCACCTCCTAACGTTTATATTTTGCTTTTTATTGCTTCGACTTACAGCTGCTTTCACTGCTTGTCACGTGTATCAAGCAAGCGATAGAGATCTAGAAAAGATATAGCAAGGACCATCTATATCTTACCCATATTTTTGATTTAGTGTTCTGTTCCCGCATCTGTTTTAAAAAAATGGACCGCCATAAATACAGCGGAACGTCAACTCAACGGCAACAATCTTCTCCCCAACCAGATATCCAGGTTTGTACTAGAGTTAAATTATCGCATAGTATATGCTTGATTGTCCTGAAGCCATTAAAATTTAATTTATGCCCCAACCTCCACTAATGCCAATTCGTGCTTGCTCATTAATTTGCCACCAAGCATGAAGTGTTTTCATCCGGGACATGACAAACGCCTCTATCGTCTACAAAAATTATGTAAAAAAACTGGAACAAAATTACATTATGCAATATGCCTATCAAGCCTTCAACCTATATAAAATATCTCCCCTCCAACGGTCTCTGCACCTCTGGCGCTTAGGCTCTGAAAGCCAATTTATAGGATCTGCTTCCAGCTGCTGTCGAAGGGTGTGTGTTTTATTTTACTTCTCTTAGGTAATTTTGCATTTTTCCAAACTTTCTTTAAATGAGGGAAACAAATCTAATAGGACCCTGTGCCCTAACCGAGGCTCTAGGAGCGTTCAGCAGGCATCCCCAGTGTAAACTGTCAGTTGGTTCCAACAGTTGACCGTGGGGCTCCACAATTCTCTCATGGACTTGGGGTCCAGCTTGTAGATGGAATTCAGATCCAGGCACTCCCCTCTGCCTTACCATTGTCCCTTAAGCTGCCAAGGAGGGTGCGACAGAGTGTTTGTGTTTAGTTCACGATTTGTCTAAATAGAGGCTGCCTTCAGCAGAACTTGTCACACCTGGGATCAACTTGGATTCATTCCGACTCTTGGCTGGTCTCCCGGGGTCCTGCACTTGGCGCGTGTCTCCAGCCTTTGACCTGAAATACAGCCTGGTGATGCTGTCCATTGTTTCGGGGGCTGAATTTGCCTCTCTGTGATAGCCTCCCCTGTGCTCAGACCAAACTTAATCATAATAATAGCGCCTCCGAGACACAAGCCACATTTCTGCCCAGTGGGGAAGACTTGTCTTGCTTCCCCGGCCCTCATTCCTAAAAGGACAATGACTATGTACAACCTGCCTCCCAAACCCATAAGGAAAGACGCACCCCTCAGAGATTCCTGAGCAGAGCCAGGCTTGCGACGTTTAAAGCTTTAGACATTAAGGTTAACTTTCGGTGGGATTCCATGGTGTTGCTGTAGTGGTGGCTCTGGCACAGCCAAGGAGCTTCTTGCCATTGTCTTGTGCCAGTCTGGGATGTTTGAAGCTGACGGTACAGCCAGCGTTGCTGTTCCTTGTTTTATAATCTACAGTGTCATGGCCAAAAGAAAATTGGTAGGCGAGTTTTCCGGAGATTATGAGCAATGGTCACCATAGTTGATCTATGTCAACAAGACGGGCCCCATCGCCGTCACAGCCCCCACGGAGGGTTTGTTAGGCTCCAGCGATCCTTTCTGAGCCACGCATACATGGCCAACAATTCACCCTGACTCCTTACTTCTAATGACTTAATTTTTTGTGCCGCCTGAGCTCATATTGTTAAGTAAAACATGTGATGGATGTTGGAAGACCAGGTGCCAGAAAGTGGCCCTGGGTTGTGGGCAGATGCGTCGTTCAGGAAAGGCCTCTATAAGGAACTGGCACTGAGGGGGAGCTACCCCACAGTCTGACTCAGAGCTGTGCAGAGCTGAGAGCTTCGTCAGATGGACTCCTCAGCAGAAAAAGCCACGGACCCAGAGTAAACATGAGGACACCAAGGGTGGAGCCGGGGCACAAGCAGCGACCTGGGTGCCTGAGCTGGACGGGGTGGGTGGGAGCAAGGTGTGGTTCAGCAGGTGCTGGGTGGACCAGTGCAAGGATGGGTGTGCCACCCGGAGGTTTTAAGCTGGAGAGTAGCCCGCGTTATAGTTTTATTTAATCCATTTGGCGGTTCTCTGTGTAACTGAATACACTGCCCGGCAGGGACAAGAGCTGGGGACGAGTGCCCAGGGCATGGGACCTCCCCAAGGTTTGCAGCAGTGAGGTTGTGCCGGACGGCCCGTGTTGTGTTCAGGCGGAGGCGTGTTAGAGCTCTGGCAGCGTGCGGTGCCTTTGTGTTAAACAGCACAAGCCCCACGGTGGCTGATGCCCGTTTCGTGCTGGGATCGGTCGGAGCAACCTGGAACCATGGAGTGCCCTTTGGTGGGTTGGGAAGACAGCAGGCAAGAGCCATGGGTGTGGGGTGAAGCGCTCAGAAGGCGTCATCTGCTCATTGCAATTCTCCCGTTTGCCTAATAAACGTGCAAACAGGAAAGTCCAGGGGGCCTGGTGAGGACTTGGACTTCGGGGGGGAGCTGGGCCTTGGGTTAGGATCTTTGTGGTCACTGGTGCACAAGGAGGAATCCCGTAGTTTTGCTTCCATACGCAACGAATCCGGGGCAACGGGGAACAAAAGAGACAGTGGTTCCTCTCTTTTTTAGTTTATTCAGACTCTTTGAGACGATGGAAGCAGCCGCCACGTGTTGAGTGTGGCTGTGTGGTTCCCGAGCTTGTTGAAGCTGTCCACGCGCGGCACCAGGAGAGCTCTGAGAGAGGAGTTGCAATGAGAATGGGGCGG	.	FAIL_NOTPRECISE	IMPRECISE;SVMETHOD=Snifflesv1.0.12;CHR2=chr2;END=32411588;STD_quant_start=1.095445;STD_quant_stop=76.068390;Kurtosis_quant_start=6.721457;Kurtosis_quant_stop=5.180692;SVTYPE=INS;SUPTYPE=AL,SR;SVLEN=3723;STRANDS=+-;STRANDS2=9,7,9,7;RE=16;REF_strand=28,35;Strandbias_pval=0.417229;AF=0.202532	GT:DR:DV	0/0:63:16
chr2	32488633	7357	N	<DEL/INV>	.	PASS	PRECISE;SVMETHOD=Snifflesv1.0.12;CHR2=chr2;END=32488786;STD_quant_start=0.000000;STD_quant_stop=0.000000;Kurtosis_quant_start=-0.111923;Kurtosis_quant_stop=0.410437;SVTYPE=DEL/INV;SUPTYPE=NR;SVLEN=-153;STRANDS=+-;STRANDS2=38,41,38,41;RE=79;REF_strand=46,49;Strandbias_pval=1;AF=0.454023	GT:DR:DV	0/1:95:79
chr2	32567789	7358	CTTCCATTTCTTTTTTTTTTTTATTTTTTTTATTTATTTATTTATTTTTTT	N	.	PASS	PRECISE;SVMETHOD=Snifflesv1.0.12;CHR2=chr2;END=32567844;STD_quant_start=1.906925;STD_quant_stop=1.783765;Kurtosis_quant_start=-1.544150;Kurtosis_quant_stop=-1.946007;SVTYPE=DEL;SUPTYPE=AL;SVLEN=-55;STRANDS=+-;STRANDS2=14,8,14,8;RE=22;REF_strand=44,35;Strandbias_pval=0.627757;AF=0.217822	GT:DR:DV	0/0:79:22
chr2	32597690	7359	N	GTGTTTGTTTGTTCTTGTTTTTTCTCTCGTTCTTTCCGGCGTCTCTTCTTTTTTTGTTTTTTTCTCTTCCGTTTTTTCTCTCCCTTTTTTTTTTGTCTCTTTCGTCTTTTTTTTG	.	FAIL_NOTPRECISE	IMPRECISE;SVMETHOD=Snifflesv1.0.12;CHR2=chr2;END=32597773;STD_quant_start=17.044061;STD_quant_stop=62.248695;Kurtosis_quant_start=-0.779187;Kurtosis_quant_stop=-2.013724;SVTYPE=INS;SUPTYPE=AL;SVLEN=89;STRANDS=+-;STRANDS2=15,4,15,4;RE=19;REF_strand=37,37;Strandbias_pval=0.036667;AF=0.204301	GT:DR:DV	0/0:74:19
chr2	32649283	7360	N	TCTCTTGTTCCTTTCTCTTCTTTTCCCCTGCCTCCAG	.	FAIL_NOTPRECISE	IMPRECISE;SVMETHOD=Snifflesv1.0.12;CHR2=chr2;END=32649300;STD_quant_start=18.722672;STD_quant_stop=28.052149;Kurtosis_quant_start=-1.354306;Kurtosis_quant_stop=7.072530;SVTYPE=INS;SUPTYPE=AL;SVLEN=32;STRANDS=+-;STRANDS2=19,7,19,7;RE=26;REF_strand=35,39;Strandbias_pval=0.0383688;AF=0.26	GT:DR:DV	0/0:74:26
chr2	32677071	7361	N	GTTGTTTTCGTCTTTTTATCTGTTTCTTTCCATTTTTTTCTGTCTTTTCTTTCTTCTTTCTTCCTGCTTTCCTATCTTTCCTTTTCTTTGGTCTTTCTTGCGT	.	FAIL_NOTPRECISE	IMPRECISE;SVMETHOD=Snifflesv1.0.12;CHR2=chr2;END=32677105;STD_quant_start=33.145135;STD_quant_stop=42.539394;Kurtosis_quant_start=2.938437;Kurtosis_quant_stop=2.786940;SVTYPE=INS;SUPTYPE=AL,SR;SVLEN=70;STRANDS=+-;STRANDS2=12,1,12,1;RE=12;REF_strand=49,51;Strandbias_pval=0.00287493;AF=0.107143	GT:DR:DV	0/0:100:12
chr2	32679108	7362	N	CCTTCCTTCGTCTTCCGTCTTCTTCTCTGCGCTGCTTCTCTTC	.	FAIL_NOTPRECISE	IMPRECISE;SVMETHOD=Snifflesv1.0.12;CHR2=chr2;END=32679133;STD_quant_start=24.505102;STD_quant_stop=38.929423;Kurtosis_quant_start=-1.517659;Kurtosis_quant_stop=-1.608957;SVTYPE=INS;SUPTYPE=AL;SVLEN=59;STRANDS=+-;STRANDS2=15,1,15,1;RE=16;REF_strand=49,42;Strandbias_pval=0.00208487;AF=0.149533	GT:DR:DV	0/0:91:16
chr2	32687256	7363	CTCTGTTTCTATGTATTTTTATTTTTTTTTTATTTTTATTTTTTATTTTTTTTTATTGGTGTTCAATTTACTAACATACAGAATAACACCCAGTGCCCGTCACCCATTCACTCCCACCCCCCGCCCTCCTCCCCTTCTACCACCCCTAGTTCGTTTCCCAGAGTTAGCAGTCTTTACGTTCTGTCTCCCTTTCTGATATTTCCCACCCATTTCTTCTCCCTTCCCTTATTTTCCCTTTCACTATTATTTATATTCCCCAAATGAATGAGAACATATAATGTTTGTCCTTCTCCGACTGACCTACTTCACTCAGCATAATACCCTCCAGTTCCATCCACGTTGAAGCAAATGGTGGGTATTTGTCATTTCTAATAGCTGAGTAATATTCCATTGTATACATAAACCACATCTTCTTTATTCATTCATCTTTCGTTGGACACCGAGGCTCCTTCCACAGTTTGGCTATCGTGGCCATTGCTGCTAGAAACATCGGGGTGCAGGTGTCCCGGCGTTTCATTGCATTTGTATCTTTGGGGTAAATCCCCAACAGTGCAATTGCTGGGTCGTAGGGCAGGTATATTTTTAACTGTTTGAGGAACCTCCACACAGTTTTCCAGAGTGGCTGCACCAGTTCACATTCCCACCAACAGTGTAAGAGGGTTCCCTTTTCTCCGCATCCTCTCCAACATTTGTTGTTTCCTGCCTTGTTAATTTTCCCCATTCTCACTGGTGTGAGGTAGTATCTCATTGTAGTTTTGATTTGTATTTCCCTGATGGCAAGTGATGCAGAGCATTTTCTCATGTGCATGTTGGCCATGTCTATGTCTTCCTCTGTGAGATTTCTGTTCATGTCTTTTGCCCATTTCATGATTGGATTGTTTGTTTCTTTGGTGTTGAGTTTAATAAGTCTTTATAGATCTTGGAACTNNNNNNNNNNNNNNNNNNNNNNNNNNNNNNNNNNNNNNNNNNNNNNNNNNNNNNNNNNNNNNNNNNNNNNNNNNNNNNNNNNNNNNNNNNNNNNNNNNNNNNNNNNNNNNNNNNNNNNNNNNNNNNNNNNNNNNNNNNNNNNNNNNNNNNNNNNNNNNNNNNNNNNNNNNNNNNNNNNNNNNNNNNNNNNNNNNNNNNNNNNNNNNNNNNNNNNNNNNNNNNNNNNNNNNNNNNNNNNNNNNNNNNNNNNNNNNNNNNNNNNNNNNNNNNNNNNNNNNNNNNNNNNNNNNNNNNNNNNNNNNNNNNNNNNNNNNNNNNNNNNNNNNNNNNNNNNNNNNNNNNNNNNNNNNNNNNNNNNNNNNNNNNNNNNNNNNNNNNNNNNNNNNNNNNNNNNCTGATCTATGTGTCTGTTTTTGTGCCAGTACCACTCTAGTCTTGATGACCACACGCTTTGTAGTACAACCTGAAATCTGGCATTGTGATGCCCCCAGATATGGTTTTCTTTTTTAAAATTCCCCTGGCTATTCGGGGTCTTTTCTGATTCCACACAAATCTTAAAATAATTTGTTCTAACTCTCTGAAGAAAGTCCATGGTATTTTGATAGGGATTGCATTAAACGTGTATATTGCCCTGGGTAACATTGACATTTTCACAATATTAATTCTGCCAATCCATGAGCATGGAATATTTTTCCATCTCTTTGTGTCTTCCTCAATTTCTTTCAGAAGTGTTCTATAGTTTTGAGGGTATAGATCCTTTACATCTTTGGTGAGGTTTATTCCTAGGTATCTTATGCTTTTGGGCGCAATTGTAAATGGGATTGACTCCTTAATTTCTCTTTCTTCAGTCTCATTGTTAGTGTATAGAAATGCCACTGACTTCTGGGCATTGATTTTGTATCCTGCCACGCTACCGAATTGCTGTATGAGTTCTAGCAATCTTGGGGTGGAGACTTTTGGGTTTTCTATGTAGAGTATCATGTCATCGGCGAAGAGGGAGAGTTTGACTTCTTCTTTGCCAATTTGAATGCCTTTAATGTCTTTTTGTTGTCTGATTGCTGAGGCTAGGACTTCCAGTACTATGTTGAATAGCAGTGGTGAGAGTGGACATCCCTGTCTTGTTCCTGATCTTAGGGGAAAGGCTCCCAGTGCTTCCCCATTGAGAATGATATTTGCTGTGGGCTTTTCATAGATGGCTTTTAAGATGTCGAGGAATGTTCCCTCTATGCCTACACTCTGAAGAGTTTTGATCAGGAATGGATGCTGTATTTTGTCAAATGCTTTCTCTGCATCCAATGAGAGGATCATATGGTTCTTGGTTTTTCTCTTGCTGATATGATGAATCACATTGATTGTTTTACAGGTGTTGAACCAGCCTTGTGTCCCAGGGATAAATCCTACTTGGTCATGGTGAATAATTTTCTTAATGTACTGTTGGATCCTATTGGCCAGTATCTTGTTGAGAATTTTTGCATCCATGTTCATCAGGGATATTGGTCTGTAATTCTCCTTTTTGGCGGGGTCTTTGTCTGGCTTTGGAATTAAGGTGATGCTGGCTTCATAGAACGAATTTGGAAGTACTCCATCTCTTTCTATCTTTCCAAACAGCTTTAGGAGAATAGGTATGATTTCTTCTTTAAACGTTTGATAAAATTCTCCTGGGAAGCCATCTGGCCCTGGACTCTTGTGTCTTGGGAGGTTTTTGATGACTGCTTCAATTTCCTCCCTGGTTATTGGCCTGTTCAGGTTTTCTATTTCTTCCTGTTCCAGTTTTGGTAGTTTGTGGCTTTCCAGGAATGCGTCCATTTCTTCTAGATTGCCTAATTTATTGGCGTATAGCTGTTCATAATATGTTTTTAAAATCGTTTGTATTTCCTTGGTGTTGGTAGTGATCTCTCCTTTCTCATTCATGATTTTATTAATTTGAGTCTTCTCTCTCTTCTTTTTAATAAGGCTGGCTAATGGTTTATCTATCTTATTAATTCTTTCAAAGAACCAACTCCTGGTTCTGTTGATCTGTTCCACAGTTCTTCTGGTCTCGATTTCGTTGAGTTCTGCTCGAATCTTTATTAACTCCCTTCTTCTCTTGGGTGTAGGATCTATTTGCTGTTTTTTCTCTAGCTCCTTTATGTGTAAGGTTAGCTTTTGTATTTGAGTTCTTTCCAGTTTTTGAATGGATGCTTGTATTGCGATGTATTTCCCCCTTAGGACTGCTTTTGCTGCATCCCAAAGATTTTGAACGGTTGTATCTTCATTCTCATTAGTTTCCATGAATCTTTTTAATTCTTCCTTAATTTCCTGGTTGACCCTTTTATCTTTTAGCAGGATGGTCCTTAACCTCCATGTGTTTGAGGTCCTTCCAAACTTCTTGTTGTGATTTAGTTCTAATTTCAAGGCATTATGGTCCGAGAATATGCAGGGGACAATCCCAATCTTTTGGTATCGGTTCAGACCCGATTTGTGACCCAATATGTGGTCTATTCTGGAGAAAGTTCCATGTGCGCTTGAGAAGAATGTGTATTCAGTTGAGTTTGGATGTAAAGTTCTGTAGATATCTGTGAAATCCATCTGGTCCAGTGTATCATTTAAAGCTCTCGTTTCTTTGGAGATGTTTTGCTTAGAAGACCTATCGAGTGTAGAAAGAGCTAGATTGAAGTCACCAAGTATAAGTGTATTATTATCTAAGTATTTCTTCACTTTGGTTAATAATTGATTTATATATTTGGCAGCTCCCACATTCGGAGCATATATATTGAGGATTGTTAAGTCCTCTTGTTGAATAGATCCTTTAAGTATGAGATAGTGTCCCTCTTCATCTCTCACTACAGTCTTTGGGGTAAATTTTAGTTTATCTGATATAAGGATGGCTACCCCTGCTTTCTTTTGAGGACCATTCGAATGGTAAATGGTTCTCCAACCTTTTATTTTCAGGCTGTAGGTGTCCTTCTGTCTAAAATGAGTCTCTTGTAGACAGCAAATAGATGGGTCCTGCTTTTTTATCCAGTCTGAAACCCTGCGCCTTTTGATGGGGTCATTAAGCCCGTTCACATTCAGAGTTACTATTGAGAGATATGAGTTTAGTGTCATCATGATATCTATTCAGTCTTTGTTTTTGTGGACTGTTCCACTGAACTTCTTCTTAAAGGGGAATTTTAAGAGGCCCCCTTAAAATTTCTTGCAGAGCTGGTTTGGAGGTCACATATTCTTTTAGTTGCTGCCTGTCTTGGAAGCTCTTTATCTCTCCTTCCATTTTGAATGAGAGCCTTGCTGGATAAAGTATTCTTGGTTGCATGTTCTTCTCATTTAGGACCCTGAATATATCCTGCCAGCCCTTTCTGGCCTGCCAGGTCTCTGTGGAGAGGTCTGCTGTTACCCTAATACTCCTCCCCATAAAAGTCAGGGATTTCTTGTCTCTTGCTGCTTTAAGGATCTTCTCTTTATCTTTGGAATTTGCAAGCTTCACAATTAAATGTCGAGGTGTTGAACGGTTTTTATTGATTTTAGGGGGGGATCTCTCTATTTCCTGGATCTGAATGCCTGTTTCCCTTCCTAGATTAGGAAAGTTTTCAGCTAGAATTTGTTCAAATACATATTCTGGCCCTCTGTCCCTTTCGGCGCCCTCGGGAACCCCAATTAAACGTAGGTTTTTCTTCCTCAGGCTGTCGTTTATTTCCCTTAATCTATCTTCATGGTCTTTTAATTGTTTGTCTCTTTTTTCCTCAGTTTCCCTCTTTGCTATCAACTTGTCTTCTAGGTCACTCACTCGTTCTTCCACCTCGTTAACCCTCGTCGTTAGGACTTCTAGTTTGGATTGCATCTCATTCAATTGATTTTTAATTTCTGCCTGATTAGCTCTAAATTCTGCAGTCATGAAGTCTCTTGAGTCCTTTATACTTTTTTCTAGAGCCACCAGTAGCTGTATAATAGTGCTTCTGAATTGGCTTTCTGACATTGAATTGTAATCCAGATTTTGTAACTCTGTGGGAGAGAGGACTGTTTCTGATTCTTTCTTTTGAGGTGAGGTTTTCCTTCTAGTCATTTTGCTCAGTGCAGAGTGGCCAAAAGCAAGTTGTATTGGGAAAAAGAGAAAAAGAGAGGAGAGAAAGAAGGAAAGAAAAGAGAAAGAGAAAAAAAAGGGAAGAAAAAGAAAAAAAAAACGAAAAAAAAAAAAAGAAGAAAAAGAGAAAGAAAAAGAAAGGAGAAAAAAAGGGGGTGGGGGAAGGAAACAAATCAAAAAGCAAAACAAAACAAAAACAAAAACAAAAACAAAAACAAACAAACAAACAAAGAACCACCGGGGAGTATCTTCTGATTCTGTGTACTTTAAGTCCCTTGGCTTCTCCTGGAAGTTGTCCGTCTAGCTGGTGTTCTGGGGGAGGGGCCTGTTGTGCTGATTTTCAGGTGTTAGCAGTTGGGGGAGCTGCTGTGCCCCTGCCTGGTGCAGGGCTCGGTGGGGGTTGTTTACCCCGTGAGGCCGCAGGAGGAACAGCCCCAGTGGCGGGGCAGCTCTGGAAACCTGGATTCAGCTCCGGCAGGAACTCCGTCTGCCGGGCCTGGAGGCTCCGGGCGGGGCCGCTGATCTGCTCACCTGGGTCAGGAGCGTCCTCGCTGTCCTGGGGCCCTCCCGGCTCTGCCTGTCCCGGGGGAGGCGGGATCCTGGGCTTTGTCTGGGCGCCCTGTGCTCCGGGGCCTGCGCTGTTGGATTCGCGCTCCCGGGCCGCGCAGCCCCCTCCGCGGAGCCGCCGCCCAAGTCCCTCCGAGCTGCTCCTGGAACCGCGCAGGCCCCTCCGCACGGAGCCTCTTCCTCCGCCCGAGCCCCTCCGAGCTGCTCCCGGGGCCGTGCAGCCCCCTCCGCGGAGCCGCCGCCCGAGCCCCTTCAGCTGCTCCGGGTCCCGCCGGGTCCCGCCGTGCGCGCTGCAGCCCTTAGGGAGCTCGGCGCACTCTCCGGGGCGCGCAGTTGCTGTTACTGTCCCCGGGAGCCCGAGGGCATCCCCGCCCTCCTGGGTCCTGCTCCACCTCCCCGCGAGCCCCTTTCCCCCGGGAAGGTCGGTGCAGCTCCTGCTCCTCCGGGACGGGGCTCTCCTGTCCTGGGGACACTCGCCCCGGCCTCAGCCCGGCTCCTCGCGGGGCCCCTCCCCCTTGGAGGCCTTTGTTTCTTTACTTCTTTTTCCCCGTCCTCCTACCTTGATAGAAGCGCGAACTCTTCTCACTGTAGCATTCCAGCTGGTCTCTCTTTAAATCTCAGGCCGAATTCATAGATTTTCAGGATAATTTGAAGGTTTTCTAGGTAGTTTGGTGGAGACAGGTGATTTGGGGACCCTACTCTTCCGCCATCTTGCT	N	.	PASS	PRECISE;SVMETHOD=Snifflesv1.0.12;CHR2=chr2;END=32693503;STD_quant_start=3.580249;STD_quant_stop=5.103475;Kurtosis_quant_start=6.248565;Kurtosis_quant_stop=-1.516873;SVTYPE=DEL;SUPTYPE=AL,SR;SVLEN=-6247;STRANDS=+-;STRANDS2=21,23,21,23;RE=44;REF_strand=30,24;Strandbias_pval=0.542594;AF=0.44898	GT:DR:DV	0/1:54:44
chr2	32688163	7364	N	TAGCCCTTTATCTATATGTCTTTGAAATATCTTCTCCCTTCTGTAAGGTTGTCCTTTGAGT	.	FAIL_NOTPRECISE	IMPRECISE;SVMETHOD=Snifflesv1.0.12;CHR2=chr2;END=32688164;STD_quant_start=1.000000;STD_quant_stop=17.567015;Kurtosis_quant_start=-0.800000;Kurtosis_quant_stop=2.032711;SVTYPE=INS;SUPTYPE=AL;SVLEN=58;STRANDS=+-;STRANDS2=5,5,5,5;RE=10;REF_strand=7,10;Strandbias_pval=0.706331;AF=0.37037	GT:DR:DV	0/1:17:10
chr2	32694625	7365	ACAAAGAAAGAAGACAAGATGTCTTCTTGACATCTTGTC	N	.	PASS	PRECISE;SVMETHOD=Snifflesv1.0.12;CHR2=chr2;END=32694665;STD_quant_start=0.000000;STD_quant_stop=0.316228;Kurtosis_quant_start=-0.675166;Kurtosis_quant_stop=-1.413120;SVTYPE=DEL;SUPTYPE=AL;SVLEN=-40;STRANDS=+-;STRANDS2=20,21,20,21;RE=41;REF_strand=43,46;Strandbias_pval=1;AF=0.315385	GT:DR:DV	0/1:89:41
chr2	32741292	7366	TCTCACCAGATCCGAGGGTCTGTGTGTGTGCAT	N	.	PASS	PRECISE;SVMETHOD=Snifflesv1.0.12;CHR2=chr2;END=32741325;STD_quant_start=0.000000;STD_quant_stop=0.000000;Kurtosis_quant_start=-1.363739;Kurtosis_quant_stop=-1.339397;SVTYPE=DEL;SUPTYPE=AL;SVLEN=-33;STRANDS=+-;STRANDS2=13,24,13,24;RE=37;REF_strand=31,43;Strandbias_pval=0.541777;AF=0.333333	GT:DR:DV	0/1:74:37
chr2	32741606	7367	CCACCTCCCTCTCTCTCTCTTCCCCCCCCACCCCTCACTCCCTCCCCTCCCTCCTCCCCTCTGACCCTTTCCACCCCCCCTCCCCTCTAATTCCTTTCCATCCCTCCCCTCCCTGATTCTCCTCCCCTCCCTCTCCACTCTCTACNNNNNNNNNNGCCTAGAGTAGGTGTGCGATATTGCTTTGGGGTTGACATGAACACGCACCAGACTCAAGTTTGTTTAGACCAAAAAGCATATTTAATAGAAGAAATACAAAGCTCTCTCACCAGATCCGAGGGTCTGTGTGTGTGCATGAGCATAGGAGCATGCACACAGAAATACACACATGTGCACACACGCAAACATGTACTGGGGTTTGGGGGTGGCTGAAATGGGGGACTGGAACGCTGCCTGGGGACTCTGTCTCTGCACCCTGT	N	.	FAIL_NOTPRECISE	IMPRECISE;SVMETHOD=Snifflesv1.0.12;CHR2=chr2;END=32742022;STD_quant_start=74.526347;STD_quant_stop=16.889781;Kurtosis_quant_start=-1.713558;Kurtosis_quant_stop=2.035757;SVTYPE=DEL;SUPTYPE=AL,SR;SVLEN=-416;STRANDS=+-;STRANDS2=27,42,27,42;RE=69;REF_strand=32,46;Strandbias_pval=0.866945;AF=0.469388	GT:DR:DV	0/1:78:69
chr2	32775580	7368	ATTACAAAGTATTTTAGTAGTAAAATGCAAAG	N	.	PASS	PRECISE;SVMETHOD=Snifflesv1.0.12;CHR2=chr2;END=32775613;STD_quant_start=1.449138;STD_quant_stop=1.264911;Kurtosis_quant_start=-1.216761;Kurtosis_quant_stop=-0.913167;SVTYPE=DEL;SUPTYPE=AL;SVLEN=-33;STRANDS=+-;STRANDS2=11,8,11,8;RE=19;REF_strand=37,38;Strandbias_pval=0.61026;AF=0.202128	GT:DR:DV	0/0:75:19
chr2	32780825	7369	N	AGGGGGGGGGGGGGGGGAACAAACACCAACCAGCGGTGGGGGGGCGGGGTGGGGGGTGCAAGAGCAGACCACGCCAGACCGACGCC	.	FAIL_NOTPRECISE	IMPRECISE;SVMETHOD=Snifflesv1.0.12;CHR2=chr2;END=32780824;STD_quant_start=43.598165;STD_quant_stop=53.449977;Kurtosis_quant_start=4.924876;Kurtosis_quant_stop=0.728045;SVTYPE=INS;SUPTYPE=AL;SVLEN=155;STRANDS=+-;STRANDS2=2,15,2,15;RE=16;REF_strand=35,38;Strandbias_pval=0.00636122;AF=0.179775	GT:DR:DV	0/0:73:16
chr2	32800545	7370	NNNNNNNNNNNNNNNNNNNNNNNNNNNNNNNNNNNNNN	N	.	FAIL_NOTPRECISE	IMPRECISE;SVMETHOD=Snifflesv1.0.12;CHR2=chr2;END=32800739;STD_quant_start=0.142857;STD_quant_stop=60.562668;Kurtosis_quant_start=1.474793;Kurtosis_quant_stop=-2.149074;SVTYPE=DEL;SUPTYPE=AL,NR;SVLEN=-194;STRANDS=+-;STRANDS2=43,55,43,55;RE=98;REF_strand=43,59;Strandbias_pval=0.886543;AF=0.49	GT:DR:DV	0/1:102:98
chr2	32804559	7371	AAGAATACAAAAAGAGGGATCCCTGGGTGGCGCAGCGGTTTAGCACCTGCCTTTGGCCCAGGGCGCGATCCTGGAGACCCAGGATCAAATCCCACGTCAGGCTCCCGGTGCATGGAGCCTGCTTCTCCCTCTGCCTGTGTCTCTGCCTCTCTCTCTCACTGTGTGCCTATCATAAATAAATAAAAATTAAAAAAAAAATGCTTCATCAACTTTAAAAAAAAAAAAAAAAAAAAAAAAAA	N	.	PASS	PRECISE;SVMETHOD=Snifflesv1.0.12;CHR2=chr2;END=32804798;STD_quant_start=3.663752;STD_quant_stop=2.759599;Kurtosis_quant_start=0.403757;Kurtosis_quant_stop=20.913055;SVTYPE=DEL;SUPTYPE=AL,SR;SVLEN=-239;STRANDS=+-;STRANDS2=25,28,25,28;RE=53;REF_strand=45,49;Strandbias_pval=1;AF=0.360544	GT:DR:DV	0/1:94:53
chr2	32951306	7372	AAAAAGNNNNNNNNNNNNNNNNNNNNNNNNNNNNNNNNNNNNNNNNNNNNN	N	.	FAIL_GAP	PRECISE;SVMETHOD=Snifflesv1.0.12;CHR2=chr2;END=32951356;STD_quant_start=0.000000;STD_quant_stop=2.220039;Kurtosis_quant_start=3.265115;Kurtosis_quant_stop=-0.138240;SVTYPE=DEL;SUPTYPE=AL,NR;SVLEN=-50;STRANDS=+-;STRANDS2=24,32,24,32;RE=56;REF_strand=24,33;Strandbias_pval=1;AF=0.495575	GT:DR:DV	0/1:57:56
chr2	32984759	7373	N	CTGCTATCCTATTGGCACTGGAACCTCCAGCCAACCGCCTGAAT	.	PASS	PRECISE;SVMETHOD=Snifflesv1.0.12;CHR2=chr2;END=32984761;STD_quant_start=7.071068;STD_quant_stop=6.412878;Kurtosis_quant_start=2.035534;Kurtosis_quant_stop=3.326364;SVTYPE=INS;SUPTYPE=AL;SVLEN=47;STRANDS=+-;STRANDS2=18,14,18,14;RE=32;REF_strand=47,42;Strandbias_pval=0.837078;AF=0.264463	GT:DR:DV	0/0:89:32
chr2	33119620	7374	N	TATATATAAGATGATATATATAGAGATATATTT	.	PASS	PRECISE;SVMETHOD=Snifflesv1.0.12;CHR2=chr2;END=33119620;STD_quant_start=0.000000;STD_quant_stop=1.779513;Kurtosis_quant_start=1.400395;Kurtosis_quant_stop=1.710356;SVTYPE=INS;SUPTYPE=AL;SVLEN=33;STRANDS=+-;STRANDS2=13,12,13,12;RE=25;REF_strand=47,49;Strandbias_pval=0.825385;AF=0.206612	GT:DR:DV	0/0:96:25
chr2	33126177	7375	AAAAAAAAGGGTCACCTCAAAAAAAAAAAAA	N	.	PASS	PRECISE;SVMETHOD=Snifflesv1.0.12;CHR2=chr2;END=33126208;STD_quant_start=0.447214;STD_quant_stop=0.707107;Kurtosis_quant_start=2.116127;Kurtosis_quant_stop=2.191690;SVTYPE=DEL;SUPTYPE=AL;SVLEN=-31;STRANDS=+-;STRANDS2=6,6,6,6;RE=12;REF_strand=39,46;Strandbias_pval=1;AF=0.123711	GT:DR:DV	0/0:85:12
chr2	33236692	7376	N	GAAAACAATAAAAAAAAAAACAAAAAAAAAAAAAAAAAACAAAAAAAAA	.	STRANDBIAS	PRECISE;SVMETHOD=Snifflesv1.0.12;CHR2=chr2;END=33236704;STD_quant_start=4.404543;STD_quant_stop=7.238784;Kurtosis_quant_start=1.351727;Kurtosis_quant_stop=0.395763;SVTYPE=INS;SUPTYPE=AL;SVLEN=36;STRANDS=+-;STRANDS2=2,19,2,19;RE=21;REF_strand=56,55;Strandbias_pval=0.000522653;AF=0.159091	GT:DR:DV	0/0:111:21
chr2	33255042	7377	GCCCTCTAGTGGTTCTTTATGATTACTGTAGACGATCTGGCACATTTCTTTTCTGGTCTGACTTGCTTGCCCCTCGACCATTTCTGAAGATCCCGCTTATACANNNNNNNNNN	N	.	PASS	PRECISE;SVMETHOD=Snifflesv1.0.12;CHR2=chr2;END=33255154;STD_quant_start=0.537484;STD_quant_stop=0.000000;Kurtosis_quant_start=-1.141718;Kurtosis_quant_stop=9.346995;SVTYPE=DEL;SUPTYPE=AL;SVLEN=-112;STRANDS=+-;STRANDS2=48,43,48,43;RE=91;REF_strand=49,43;Strandbias_pval=1;AF=0.497268	GT:DR:DV	0/1:92:91
chr2	33277149	7378	N	ATATGAACACTTGCAGCAGCAATCCAGGACTAGGCACGTTTGATGGCTGCAGCGAACAACTTTTTGTTAAAGATGAGCAAGAACTGCCATAACATTGCCCCTCCTTCTTTCACTCTCCCCCCCCTCACGCTCCTACTACCATGTCCATCCTTTGGGTGCTTTTTTTTTTTTTTTTCTTTTTTTTTCTTTTTTTTTTTTTTTTTTTCTTTTTCTTTTTTTTTTTTCTTTTTTATTTTTTGTTTTTTTTATTTGGGAAACTTTTCTGCGGCCGTTGATGTCGACATCAAGAAGACTGTTCATGTCAGTATAATCAGTGAAAAAAAAAAAAAACCCCTAGAGGAAACATGTAAGCAGAGACATGAAATCAGAGCCAACCCCTAAGATCGCAAGCCAGCCCCCACATGTTTTGCAGGATAGCC	.	PASS	PRECISE;SVMETHOD=Snifflesv1.0.12;CHR2=chr2;END=33277155;STD_quant_start=0.000000;STD_quant_stop=4.532292;Kurtosis_quant_start=20.946127;Kurtosis_quant_stop=17.686497;SVTYPE=INS;SUPTYPE=AL;SVLEN=306;STRANDS=+-;STRANDS2=24,25,24,25;RE=49;REF_strand=38,39;Strandbias_pval=1;AF=0.388889	GT:DR:DV	0/1:77:49
chr2	33301282	7379	N	CAGAAATCCTCTCCCTCTTCCTTCTTCCCCCTCCCTCCTTCCCCCTCTTCCTCCCCCTCTCCCCCTCCCTCCCCCTCCTCTTTTTTCCCTTCCCTTCTTTTCTCTCCCTCCCCCCTATTTTAACGCCCCC	.	FAIL_NOTPRECISE	IMPRECISE;SVMETHOD=Snifflesv1.0.12;CHR2=chr2;END=33301291;STD_quant_start=6.164414;STD_quant_stop=32.678739;Kurtosis_quant_start=3.303716;Kurtosis_quant_stop=-0.802122;SVTYPE=INS;SUPTYPE=AL;SVLEN=82;STRANDS=+-;STRANDS2=1,19,1,19;RE=20;REF_strand=37,41;Strandbias_pval=0.000274097;AF=0.204082	GT:DR:DV	0/0:78:20
chr2	33314909	7380	N	<DEL>	.	FAIL_GAP	PRECISE;SVMETHOD=Snifflesv1.0.12;CHR2=chr2;END=33316063;STD_quant_start=0.000000;STD_quant_stop=0.480384;Kurtosis_quant_start=0.600439;Kurtosis_quant_stop=9.097425;SVTYPE=DEL;SUPTYPE=SR;SVLEN=-1154;STRANDS=+-;STRANDS2=12,15,12,15;RE=27;REF_strand=0,0;Strandbias_pval=1;AF=1	GT:DR:DV	1/1:0:27
chr2	33334039	7381	CCCTTTTCTAAGTATTGAAAAGATACTCAGAAAAATAATATACATA	N	.	PASS	PRECISE;SVMETHOD=Snifflesv1.0.12;CHR2=chr2;END=33334088;STD_quant_start=1.685854;STD_quant_stop=0.688247;Kurtosis_quant_start=-0.020163;Kurtosis_quant_stop=1.278940;SVTYPE=DEL;SUPTYPE=AL;SVLEN=-49;STRANDS=+-;STRANDS2=16,23,16,23;RE=39;REF_strand=44,41;Strandbias_pval=0.333985;AF=0.314516	GT:DR:DV	0/1:85:39
chr2	33335377	7382	N	CCTTCACCCCCCCCCCCTCCTCCCCCCCCCCCCCCCCCCCTCCCCCCCCCCCCCCCCCCCCCCCCCCCCCCCCCCCCCCCCCCCCCCCCCCCCCCCCCCCCCCCCCCCCCCCCCCCTCCCCACCCCCCTCCCCCCCCCCCCCCCCCCCCCCCCCCCCCCCCCCCCCCCCCCCCCCCTCCCCCCCCCCCCCTCCCCCCCCCCCCCCCCCCCCCCCCCCCCCCCCCCCCCCCCCCCCCCCCCCCCCCCCCCCCCCCCCCCCCCCCCCCCCCCCCCCCCCCCCCCCCCCCCCCCCACCCCCCCCCCCCCCCCCCCCCCCCCCCCCCCCCCCCCCCCCCCCCCCCCCCCCCCCCCCCCCCCCCCCCCCCCCCCCCCCCCCCCCCCCCCCCCCTCCCCCCCCCCCCCCCCCCCCCCCCCTCCCCCCCCCCCCCCCCTCCCCCCCCCCCCCCCCCCCCCCCCCCCCCCCCCCCCCCC	.	FAIL_NOTPRECISE	IMPRECISE;SVMETHOD=Snifflesv1.0.12;CHR2=chr2;END=33335398;STD_quant_start=3.633180;STD_quant_stop=44.854208;Kurtosis_quant_start=3.426987;Kurtosis_quant_stop=0.047638;SVTYPE=INS;SUPTYPE=AL;SVLEN=111;STRANDS=+-;STRANDS2=7,11,7,11;RE=18;REF_strand=48,50;Strandbias_pval=0.45536;AF=0.155172	GT:DR:DV	0/0:98:18
chr2	33380285	7383	N	CTTTTTTTTTAATTTATTTTTTTTGGTGTTCAATTACAGTAACATACAGATCTAATCACCCAGTGCCGTCACCCATTCACTCCCACCCCCCCGCCCCCTCTTCCCTTCTACACCCCTAGTCGTCCCAGAGTTAGCCGTCTTTACGTGCTGTCTCCTTTCTGAATCCCCACAAATTCTTCTCTCCTTCCCTTTATATTCCCTTTCACTATATTTCTATTCCCCAACTGAATAGAACATAGAATGTTTGGTCCTTCTCCGATCTGTACTTACTTCCTCGCGATAATACCCTCCAGGGCCATCCCCGTGAGCAAAATGGTGGGTATTTGTCATCTAATAGCTGAGTAAATTCCATGTTACATAAACCACCGTCGGCTTTATTCATTCCTCTTTCGTTGGACACGAGGCTCCTTCACAGTTTGGCTATCGGGCCTTGCTGCAGAAACATCGGGGTGCAGGTTTGTCCGGCGATCATTGATTTGCTCTCTTTGGGGTAAACCCCAACCTGTGCAATTGCTGGGTCGTAGGCAGGTTATATTTTTAATGTTTTGCGGGGAACCTCCACACAGTTTTCAGAGTGGCTGCCACCCAGTTCACATTCCCACCAACAGTTTGTAATAGGGTTCCCCCTTTTCTCCGACATCCTCTCCCAACATTTGTTGTTTCCTGGCCCTTGTTTAAATTTTCCTCATTCTCACTGGGTGGGTGGTATCTCATTGTCGTTTGCTTTTTTGTTAAATTTTTTTCCCTCTGGCATTTTGGTTGGCCCCCAAAAAAAGTGATGCAGAAACAACATTTTCTCATATGCAGTGCCATGCTCTAGTCCCTGTTATGCTCTGTGAGATTTCCTTGTCATTCTTTGCCCATTTCATGTTTGGCTTGTCTTTCTTTCGGTGTTTAGTTTAAGAAGTTCTTATCGATCTTGGGAAACTAGCCCCTTTATCTGTATCGTTCATTTGCACATATTTCCTTCCATTCTGAGGTTGTATTTGAGTTTTGTTGTGGACTGATTCCTTGCTGCTCTGCAACAGCTTCTTATTTCTGAAACGTCCCATCGTTCCTTTTGCCTTTGTTTCTTTTGCCTCGTGGAGTATCTTGCAAGAATTTATATGGCCGGTTCACACAAGGGCTGTTGCCTGTGTTCTTCTCTCAGGATTTTTGAGGGACTCTGTCTCACATCTCGCACCTTTCCATCCATTTTGATTTCCTTGTGATGCGGCAAGAGGTGGTCTAGTTTCCTTCTTCCTGCAGTGGATGTTCCAATTTCCCAGCCCATTATTGAACTCTCCTTTCGCCGATGACAATGCTCTAATCGAAAACCAAATAGTTCCTCACCCAAGATCGCTTGCATCTCATACAGCATTCGAATTAGCGGGGGGGGTGGCAGGATACAACATCAATGCCCCAGCAAGTCAGTGGCCTTCCTCATCACTAACAATGAGCGGACCTTTGGGCAGAAACGAGGAAATTAAGGAGTCAATCCATTTCCACTCGGCACCCCAAAAGCCCTAAGATACCTTAGGAATAAAACCTAACACGATGTAAAGTCTCATACCCTCACAATATCGAACACTTCTGAAAGAAATTGGGAAGGACACAAAGAGCTGGCAAACATTCCTATTGCCTCAATGATTGCCGAATTTACTATTGCTGAAAATTTTCAATGCCTTCCCCAGGGGAATTTCCGTTTAAATCAATCCTATCAAACTACCGTGGACTTTTCAGAGAGTTAGACTCAAATATTTTAAGATTGTGTTGGAATCCAGAAAGACCCGAATAGCCGTCGGAATTTTAAAAACGAAAACCATTCTCGGGCGCCATCACATGCCAGATTTCAGGGTACGTTACAAAGCTGGGGTCATCCAGACAGCTGTGGTCCTGGACACAAAAACAGACAATCGAGCCTTGTTTTAACAGAATAGAGAATCCCCGAAGGGACCTGACACTTTATGCGGCAACTAATATCGATAAGGCGTAACGACTAATCCATTGCGAAGAAGACCGTTCTTCCCTAAATCGGTGCTGGGAAAATTGCCGACCTCCCACCGCAGCAAGAATGAAATTTCTTTCTGATC	.	FAIL_NOTPRECISE	IMPRECISE;SVMETHOD=Snifflesv1.0.12;CHR2=chr2;END=33380285;STD_quant_start=1.957890;STD_quant_stop=24.839485;Kurtosis_quant_start=2.342927;Kurtosis_quant_stop=4.716509;SVTYPE=INS;SUPTYPE=AL,SR;SVLEN=2072;STRANDS=+-;STRANDS2=15,10,15,10;RE=25;REF_strand=49,54;Strandbias_pval=0.372786;AF=0.195312	GT:DR:DV	0/0:103:25
chr2	33411138	7384	N	CGATCCAAGGACCCCGGGTCACGGCCCGGGCCAAACAGAACGCGTTCAACACCCGCTGAGGCAACCCCCCAGGGCCCCCCAAAATCCTGTTTTCTCCTTTAACCAACTTAGCAACCAATAATGGTTTAGTCGGATCACGTCAGGTTTAAAACGGCAGGGAGCCTCTGCTTATGCATCGTGACGCCTGCTTTGTCCTACGGTTGTTGGAAGAACGGAGGTGGACTGTGACCGAAAAGGGAGGAGAAAACATCTAGGCCTAGTATTTGGTGCGTCAGAAAGAATGAAATGAAGTGCCCACGTCGCAATCAAGTAGTTGTGGCATATTGACTAAAGCGGGGTAGGATTTGTTACTATTTGGGGGAAAGGCCCGTGATGACTCGACGGCAATACGGAAAATTGGGAGATTTTGTTTAGGCAGCCACGCCCGGATACGTTTTGTAATCTCAGTCTTGTTTTTCACGAACCCAGACCTCGGGAGTGAAATTAAGGTTCGGGAAAACTCATATCTCTGGTCAATGGCACTGTCATGTGTACCTGAATCCGGATGCAGTGAGACCCATGGCGGTGGGTCGGGCCATTACGGGAACCCGCTAATCAGTGAAGGGGGTAACTCATACAGCGTCGTTCCTAGCCAAAGGGTTTCAGCATTAAGACGATGAGACGCGGCAATGGTAAACGAGGAGAAGGAAGCAGTCCAGAAGAAAATCATTGTGTTCAAAGGACCAGTTACACTGCAAAAAATGCTATTCAATTCGGTGCACGTTTGGGAAAGCGATCATTTTTTAAACTATTGAATTACAGGAGATGAACCTAGGCTTTTTTGCCGCCTTCACGTTGTAAAATCAGAGGATTCAGACGCAAACGGTGTTGCTACAAAAGGAACAGGAAGGCCGCGTTGTTTGCATTGCTTAAATTTGGGGCCTGTTTTTTTGCAATCGTGGCTCTCAGTGTTTTTGCACGAACGTTTTTTGTAGGAAGCCAACGGAGGGTGGCCGTGGACCAGGAAAGGGAAGGAGGGGGGAAGAAAAGCAGAGGGGGAAAAAAAAAGGATTGTTGTTCCAGCAAGACCCGACATGAAACAATGGAAGCTGTTAAAATCCATGCTGGAACCGCTGAAAAAGCCCAAGCGTAGGCAAAAGCGTTCTGGAAACCGCGGGCCTCGTTGCTTGCAGGGGGCACATCCGCAGGCTGTTTGGTCCACCACGCTCCCGTCCTCTTCAGTCGCTTCCCCAAGTTGGGGCCTGCGTGGGAAGAGGGAAGCAGGGCGGCGGATGCTGCAGGAGCTTGCCCAGGTGACCTGCGGAGAGGTTTAGTGACCCACGATTAGGACGTTGTTTTGGAAAGGGAGGAGATTAGGAGACAGCTCAGGAGGGGAAGCACCTCCACCCCCTGGACCACAGGGCCAGTGGCGCTGTCAAGCCGCTCAGAGCAGAGTATTTGAGTAAGAGGCGGGCCCAGCCGGGGGGGAACCCCAGGCCTTCCCCGTTGTGTGTCGAGGGATGAAACCCCCCTGGCTAGCTGCGCTCTCCGGGGGTCTACCATGCCAGGTGCGAGTTTGTTCCCTGAGGCAATGGGCAGCCCACCAAGCCACCGCCCTGGCCGTGGCAGGCCCCGTCGTCCTGCCACTGGCTCCTGCCCAGCTCGTCTAAAACCAAGCGCTCGTTATCCGCAAGGGGAGCCGAGAAGGAGGGAGGGGCACCCATGGCAGAAGCTGAGGAAGGGCCTCAACCCGTTGTCCCCCCGCCAGCACGGGGCCAGAAGTGGCTGCCGGCCGTCCTGCCCCATGGGGTCCCACAGTGAAGGAAGAAGCCTGCCCTCCCCTCCCGGGGTTCAGGGGCTGCTTTGAGGAACACATGGAAGGAGCGGACCCACCGACCACGATTCGGCGGATGCGTGCCCACGGCGCCTTAGGGGAACTTGGGGTTTCCGAGTGCCCCTCAACAAGCCGTCCTCATGAGACAGCGTTACCCGCAGGCCTGAAGCAAGACATGTGCGACTCAGCCCTCCCGGGGGCGCCCAGAGCCCCCAAGTTCCCCGCATGGGCAGGGGTTGGTTGTGGACCGTTCTCAGGGAAGGTGATAGGCTCCGTGCTGGGAACGGGCCAGCGACCCCCAGCGGGTTTCCTTCTCCCGTCCAGGTCACGCCCCTACACACGGGTAAGCCATTAAAACGCCGGTAACATAGAGAACACTATGGAACAGGTGAAAGGGTGGGTGGCTCTCGGAGAGATGAAAATTAAGAAGAGGAGGAGACCTAGGGAGAGAGAATACGTAGCCGACCTATGGGTCAGAGAGAGTTTTTTCTTTATTTTTTTTTTTAATGAATAAATTTATTGTTGTAATTGGGGCTCAATTGTGCCAACAAAACCAAAAAGAACACATAGTGCTCAAAATCCGCATCAGAGTGCCCCCATCGAGTGCCCCCCTCAGTGGGCCCCGTCACCCAGTTCACCCCCACCCCCACCCTCCACCCCTTCCACCCCCCCTAGTGTCGTTCCCCCAAGAGTTAGGAGTCTTTCATGTTCTGTCTCCCTTTTCGGATATTTGCCCACCAATTTTGCTGCTCCCTTCCCTTCTATTCCCTTTCACATTATTGTAGATTCCCCAAATTTAATGAAGACCAAATATAATGTTTGATCCTTCTCACGATGACTCATTTTCACTCAGCACATACCCTCCATGTCCATCATGTCCAAAGCAAATGGTGAGTATTTCTGTCAGTTTCTAATGGCGGAGGAATATTCCAATTGTAGACATAGACAACAGCCTTCTATTATCCCATTCAGCCCTTTCAAATAGTTGCCACCTTTATTTGTTGAGGGTTGTCCTAACGAACTGCAACTGAGGAAGCTAACATTAGCCAGGGGTTTCTACTTTCTTTCATCAAAACAAGAAAGGCCAAGTGTGTTAGACAGTGATCATTTTGTCTGGGTTTGTAGATGTTCACTACGTATCCGTAGCAGCCCCTTTTTACTACTTTTTGTGACGTTTTGTTTCTGTAGTTTTTACCAAACGACCTTTTTTTGAGAAGCCAATCTGTAATTGTTGGTGTTTTAGGGGGAATCCCGGGGTGGCGCAGCGGTTTAGGCGCCTGCCCTGTTGGCCCAGGGTGGTGGACCCATGGGGGTCCCCCGGGAGCAAGGTCCCGCATTGGGCTTGGCCCCTGCATGGAGCCCGCGGCTCCCGCCGCACGTGGTGTCTCTGCCCCTCGCTCGCCTCTCCTGTCGCTCTTTTCTTTTTCTCCTCTTTTCTCTCTATCAAGGAAGAATAAATAAATAAATCTTTTTTTTAAAAAATTGTTTGTCGGTGTTTGAAAAAAGGTGAATCAACATATACCGTCACACAAAGGAAATTCGCTACAGGAGTTGTTGTTCCCTTCCCTGCCGCAAACCCCCGTTGTCCAACAATAAGGTCCCCCGCATCCACCATGTTTTTACAGGAGAAGATCCAACCGTGGGAAAGGATGACGTAAATGGGGGAAAAAATGAAGAACTCGGTGTGTGAGACAAACAGTGACCTCACCAAACCCACACTCGTTTTTAACTCCTAGGGGTTCAACACACGCACACCTATAACAACTTGGAAACAAGGGAATAGATATAAATGAGGCTCTTTCCAAGAGGGAAGAGGCAGGCAAACGAGGAGTGGTGGGTGGGCGGGGCGCCCCAGAATTAATGTGATGCCCCGCAAGGAAAAGCCCTACTCGGAGAGTCAGGGGGGTGTTTTGTCACCTTCAGAAACGAAATATTTTGGGGAAGGAAATCAGGGTCCAAAAAATGGCCGTTGGATAAC	.	FAIL_NOTPRECISE	IMPRECISE;SVMETHOD=Snifflesv1.0.12;CHR2=chr2;END=33411138;STD_quant_start=0.000000;STD_quant_stop=45.558126;Kurtosis_quant_start=18.514984;Kurtosis_quant_stop=-0.665130;SVTYPE=INS;SUPTYPE=AL,SR;SVLEN=3506;STRANDS=+-;STRANDS2=36,35,36,35;RE=71;REF_strand=18,20;Strandbias_pval=0.841255;AF=0.651376	GT:DR:DV	0/1:38:71
chr2	33426483	7385	N	GGAGAAAAGGAAGAAAGGAAAAGATACACGATAAAAAAGACTAAGTATTAACAGCAAGACAAGAACGAAAAACAGCACGAAAGAAAAGAAAAGAACCA	.	FAIL_NOTPRECISE	IMPRECISE;SVMETHOD=Snifflesv1.0.12;CHR2=chr2;END=33426483;STD_quant_start=12.328828;STD_quant_stop=46.248243;Kurtosis_quant_start=0.056649;Kurtosis_quant_stop=-1.512932;SVTYPE=INS;SUPTYPE=AL;SVLEN=98;STRANDS=+-;STRANDS2=0,20,0,20;RE=19;REF_strand=48,45;Strandbias_pval=5.58917e-06;AF=0.169643	GT:DR:DV	0/0:93:19
chr2	33441160	7386	N	AGACAGAGAGAGACTGGTGCCCTGACGGCGCAGGACAGAAGTGACCACGGAGCAGTCTCTGCGGTTATGGGCAACGCGATAACAAAACAGAGGCCAAACATAAGATGAAACGGAGGTGGGAGGCACGCGCGGGTGGGAGCAAAGGGGGAGAGTCATTGCTGGCACCGGCCCCAAGGAGGTCCCCCCACAGCCAGTAGGGAACGCGCGTGAGGCTCGGTATAGAGTGCAAGCGACAAAGGCGGGGCGCGAACAAGCGCACAGGGCACGTCGGCTGCGCTTAAGGGGTACAACAGGGGTCTGCAGACAGGACCCAAGGGAGGAATGAGTGACCCGTGAGAGCGGTCGCAGATGGTACCCGCCGCGGCGGCTGGCGGGAAGGCGCAGGTGCAAACGGGCCCTCCAGGGACACCGCGCTGCCCCAACTTCCCCAGCGGCGCCCACCTGTCTCCAGGTGTCCTTGGACTGTGCCGGGACAGCGAGCTGGCTACAAGAGCCAGAAGCAGACCATGTTTAATTTACAGCCCCCACCCCCCACCGCCCAGGAAATGAGGAATGGGCGGGGCCCGGATCAAGGGTCAGGGCCCAGGGCTCAGGGATAAAGGGTTCAGGGCTGCCGGCTCTGGGCTCTGGGCTGCAGACCAACGTCCATATCGACCCCGAGGTGCCCGTGCGTAGAAGACCGCCGTTAACCGATTTTGCAGACAGTTGCTTCTCTGAAATTTTACCCAAGCTCACAGGCACTGGAGGCTGCGTGCCCGGCGCCAAGGTTGCCCCCTCCCACATGTGCCCCCTCCGACCCCACCACACCCCCTCCCCACCGCCGGCGACCGTGGGGACCCCAGCTCTGCTTCATTTAGGGCGACAGCGCGCTCACTTTTTTTTGGGTGGTATGCGGCAACACAACCTGTGTGGTAGACACGGCCCTCGTAGCGGCCCCCCCAAGCACAGCTCCGTGCCTCCACGTGGGTGCGCAGGTCCCACATTGAAGCGACCACTTGCCACTTCAACCAACTGGTCAGCCCTGTGTCAGCCTCGCCCACCCATCCCGTGGGTTCATCCTGGTGGGAAACTGCAGGGGGGGGGCCCTGAGGTCCCCGCATCACCTGTCGGCCAGGGGCCGCTGCCCAGCCCCCCAGCAATGCCTTCCTGGGGTGCTTTCCACCACCACTGGCAGGTGCGTGTGTGTGGCAGGTGGCGTGGCTAGGGTGAGACTACGAGGGGGAGGCAGTTGCAGAGAAAGGCTCAGGACAAAGGGCTTCCAAGTGTGAGGTGGCGGTTCAGAAGGGTGGTTGTTGGGTGGGATGGGCAGCCAGGCCCCTGCGGCCCCATCCCGGAGGGACTGGGGCCCGGACAGGTGTGCGGCGGGCCTTGGAGGCCCCCCCCCCAACCCCCTGCGGCCTGGACCACATGGCCTGGGCTGGGTTTGGCAAATGCGTCTCCCATTCCCCAGAAACCACGACTTGGAGCCGTGGCTTGGCCAGGTTTGTCCGTCTGCATCATCAAGTGGGCAACGTTCCGTGTCGCCCCTGCCTCCGGGGTTTCCCTGCTGTGTTAGCCCATCATTGTCTCCCCTGCTCGCTCACATCCTCTGGACTCCGGGGACACTTAGCAAGTCTCAGGGCACTCCGAATCACAAGTTGTGTCCCCCCCACCCCGCAACCCTCCGGATGCGCTGCTGATGCTCGTAATGCACTTGGCCGAGACCCCCCGGGGCTCGTGGACCAGAGAGGCCTGTCACCTTGTTCCCAGCTCGCCTTTCCTTCTCAGGGGTGTCCGCCCAGCTTCCCCGAGCACAACTGCTCTAACACCTCGGGCTCGAAGTCGTGTGCCCACAGTCAATGGAGTCTTCTTCCTTGCATTTTCGTTTTTGGGGGGTCGTTGGCTGCTCGTTGACAAAACTGTCATTGATTTTGCGTGTTGTAAGTCTCCACTGAAACAACCAGCACCCTGTTATTGGATTTAGTGACTTTTCATAGATTTCGTGGGATTATGTGTCTGTCAGAACCGTGGTCACCTTTAAGAGAGGTAGGTTTTACTTATTGCGCAATATGGATCGCGTTTTATTCCTGGTTTGCCCGAGACAATCATCCCCGCTGAAAGCCGATGTGGTGGTTGGAGGGAGGTCTGGTCTTGGTATTGTCTCATCAGGGCTGAACTTTTGTTAGAAAAAAAACAAAAATAGTTTTTCTTTCTTGTCTATGGAGAGCATTTGATGAGGTCTTACGTTTAGCTTTTCTCATGTTGACTGGTCACTTGGCATCCGTTGACTTTAGATGCGAACCCATATTTGCAGCGCTGGGCTAATCCCTCAGTCCATGTTCTGTGAACCGCACTCATAGTTGCCTGGTTGTTTTGTTTGGCAACCCGGTTCGTTTAAGGATTTTTGTGTCGATACTCATAAGATGCC	.	FAIL_NOTPRECISE	IMPRECISE;SVMETHOD=Snifflesv1.0.12;CHR2=chr2;END=33441161;STD_quant_start=0.348155;STD_quant_stop=42.100169;Kurtosis_quant_start=14.138905;Kurtosis_quant_stop=1.013012;SVTYPE=INS;SUPTYPE=AL,SR;SVLEN=2400;STRANDS=+-;STRANDS2=38,28,38,28;RE=66;REF_strand=22,20;Strandbias_pval=0.692004;AF=0.611111	GT:DR:DV	0/1:42:66
chr2	33451343	7387	N	GAAAAGAAAAAGAAAAGAAGAACGAAGAAAGGACGAG	.	FAIL_NOTPRECISE	IMPRECISE;SVMETHOD=Snifflesv1.0.12;CHR2=chr2;END=33451369;STD_quant_start=37.664307;STD_quant_stop=35.924922;Kurtosis_quant_start=5.903866;Kurtosis_quant_stop=0.452249;SVTYPE=INS;SUPTYPE=AL;SVLEN=54;STRANDS=+-;STRANDS2=3,13,3,13;RE=16;REF_strand=40,39;Strandbias_pval=0.0266547;AF=0.168421	GT:DR:DV	0/0:79:16
chr2	33465178	7388	AAAAAAAAATTAAAAAATTAAAAATAAATAAAAATTAAAAAAAAAAAAATAAAAAAATTAAAAAAAAAAAAGAAAGGAAACTAAGT	N	.	PASS	PRECISE;SVMETHOD=Snifflesv1.0.12;CHR2=chr2;END=33465281;STD_quant_start=2.700762;STD_quant_stop=4.021998;Kurtosis_quant_start=-0.404231;Kurtosis_quant_stop=-1.418366;SVTYPE=DEL;SUPTYPE=AL;SVLEN=-103;STRANDS=+-;STRANDS2=20,14,20,14;RE=34;REF_strand=57,51;Strandbias_pval=0.560535;AF=0.239437	GT:DR:DV	0/0:108:34
chr2	33470210	7389	N	AAAATATGTGAAAGGATCCTCGCCGGTCGGCCCGCATCGGTTTTGGCTGCCCGCCTTGCGCCCAGGGCGCGGACCACTGGGACCCCGCGGATCGCATCCCAACCTGGCCTTCCCGTGCATGAGCCTGCTTCTCCCTCTGCCTGTGTCTCTGCCTCTCTCTCTCCTCTCTCTCTCACGTGTGCCTATCATAAATAAATAAAATAAAAAAAACTTACAAAACAAAACAAAAAAAAAAAAAAAAAAAAAAAAAAAAT	.	PASS	PRECISE;SVMETHOD=Snifflesv1.0.12;CHR2=chr2;END=33470219;STD_quant_start=4.412105;STD_quant_stop=5.513620;Kurtosis_quant_start=4.896542;Kurtosis_quant_stop=11.195500;SVTYPE=INS;SUPTYPE=AL;SVLEN=251;STRANDS=+-;STRANDS2=12,18,12,18;RE=30;REF_strand=45,40;Strandbias_pval=0.289011;AF=0.26087	GT:DR:DV	0/0:85:30
chr2	33476021	7390	N	AATCCAAATAAAATCACTCTCTCCAAGGCATTTATCCAATGCCCGATCCTGTCTTGGACAATGCCCGGCACGATGATGGGTGTCAGAGCGTCATCAGGGATGCTCCGACGATTTACCCCCATTCTATCTGCGCCTGAGGATCTGCGACCTGTGCACATAGCGGCTTGTGCCTAGTGGTTGCGGCTTTGTCTCTTCCATAGTCTACTGGTCTTGTTAAATTCCATTATCGGCGTTCCAGGTTGTTTATAATTTGGGGCTGATACTACGTAAACTTAAAGGCAACTTCTATCGGCAACTTTGATTTGAGGGGTTTGAACGCAGCGGGGAAAACTCTCCGCCGCCAACTGAAACATGACGACTTAACTTTCCCCACGATAAACCAGCCGAGGAAAACTGAGAACTTTGGGTTCAGTATGAAAGCTAATCATATATGCCCTGGTTCTCTCTCCTTTCTTATTAATACCCTTTTTATGTTAAAACGAACTGCATGTCCGTTGGGATCACCTGTCCTGAGACTTTAGATGGGGACTTGGGCTCCGAGGGGACTCATGAACGCGTGGCCTCGCCCCCCGCTCTCCCGATAGCACGGCCCGTCTCCAATGCTATCCAACCCCTTCCACCCCTGACCCCCGTCTCTTCTTGGCAGCGACGCCTGTACTATGGGGCGCCGTCCTTTTTCACATGATTTTGCACAGTGCCCAGCGCGTGGGGATCGTCCACTTGCATGCAGCTTCCCGCTGATTCACACTTGAATCATCCTCCCGCTCTCTGGCGCCCTAACCACACCGCCACGGTGTGTCTATTTGTGCCACAAGGAGCTTGGAGCAACCTTTTAAATTAGGCTTTGCTGTTTCTGTTTGCTCCACTCTCATCAACGTGGAGTTAACGACATATTGCAAAAACAAAAAAAAAAAAGGACATCTTAGGCCAGGTAGTGTCTCAGGTATAGGATCACTGATTTTATGGGTAGGTCTCTTTTCTTCTACCTGTCACCCTCGTCACCGCTCACGGCGAGGGGGCCCCGTCTTCGGAGAGCGACCCGATTCATGGGAAGCTGGGAGCTGCAGTGCATCGCTTGGGCTTGGGAAAAATGCTTGTTTTAAATGCGAGCAAGGCTGGCCGGGATATCAGCGCTTCACCCAAGAGGCCACGTGAGCAAGTGCTGCAAGAGCAATCTGCAAGCAAGGTAAGGGCCGTTCACCCGAAGCGCAGGCACGCTTTGGGGACGGCCACCCCATCACACTCAAGGCAGGCGGTGTGGAGAGCTTCCCGGGCCATGACGCTCCCAGCAGCCGCAGGAGGTGTCCCGTGTGAGCGCTTCCGGGGAGCGCACTTGTCCTCCTGTTTGCTCATCCTACGTGGAGGTCAGCCGAAGACGAGGGAAGCCGCAGAGGGAAAGCCGCGGTCATGGCCAAGGCCGTCAGGGCGCCCGCCTTGAGACGGTTGTTGGCTGAAGCTCGGCAGGATCGGTCGCCCCTCGCGGCCGGCCGTTCGTCCATCTTGCATCGTCCGGTCACTTGCCCGTGATGAAGGTCCCCCGTGCCACTCGCCACCATAAGACCGAGAACACGTGAGCCCAGTCCCAGCGACCCATTTAAAGTGCTCTTGAGAAGCAGGCAACAATCAAGCGCAGGTTCAGGATGCGAACACAAGCCGCCTCCCTCCAGAGCCCGGCCTTCAGGCTGACTGCAAGGAAGCTCGGTCCGCTTAGACGCGCCTGACTTCGAGTAAGATGCCACCACAGCGAGCTCCGCCTGGAAAAATCCGGGGCCCTTGGCCAGGGGCGTGCGGCTGCAAAGGAGACCGCAGGCCAAGGACTCTCCCCTCTCCCCGATGAGCACATTTTGGGAGTCCCGTTCTGGGATTCAGCGCCCTGCGTAACCTGCTCTCGTCCGGCCTCCATCCCTATAGATATACTTCGCAACCCTCTTAGCTTCATTCCAACCCCCTAAAGCTACACACTGTCTGTGAATTTAGCAAAAGTGAATCGCGCGTTGACCCTCACACTCTGGCGCCTGCAGGCCCATGACGGCCCCTGACGGCCCATCTCCTGGTTTTATCACTGCCATCAGCCAGGAAATCTCCAGGTTTTCGTGTCACCTGTCCGCAGACTCTCCAAACCTGCTTCCCGACGCCCTTTTTATTATTTGACTTTCATTTATTTTACAAGAGGTGTGGATCTCCTCCCTTTCCTGTCTTTCTGCCTGAACGCATTCTGCCAAATTGACATACACTGAGACGATTGTGCAAATTACGGAGTAGAT	.	FAIL_NOTPRECISE	IMPRECISE;SVMETHOD=Snifflesv1.0.12;CHR2=chr2;END=33476024;STD_quant_start=0.353553;STD_quant_stop=52.646819;Kurtosis_quant_start=27.737675;Kurtosis_quant_stop=-1.088093;SVTYPE=INS;SUPTYPE=AL,SR;SVLEN=2233;STRANDS=+-;STRANDS2=30,35,30,35;RE=65;REF_strand=21,21;Strandbias_pval=0.843047;AF=0.607477	GT:DR:DV	0/1:42:65
chr2	33489526	7391	AACAAAACAAAAACAAAACAAAACAAAAACAAAACAAAAGCAAAAAC	N	.	PASS	PRECISE;SVMETHOD=Snifflesv1.0.12;CHR2=chr2;END=33489574;STD_quant_start=3.519178;STD_quant_stop=3.762160;Kurtosis_quant_start=-0.548244;Kurtosis_quant_stop=-0.359871;SVTYPE=DEL;SUPTYPE=AL;SVLEN=-48;STRANDS=+-;STRANDS2=15,12,15,12;RE=27;REF_strand=42,35;Strandbias_pval=1;AF=0.259615	GT:DR:DV	0/0:77:27
chr2	33492019	7392	TGAATTTCCTGCCCCTCTTTTATTGTAGAACTGTATTTATTAATACAGTGAATTATTGAATGAATATATGTGAATATGTGTGTGAATTCTTGAGGAATTTGGTTACCCCAAACTAAATAACCTGTCAAATCGGTGAACTCTTGGGGGCCCCCGGGTGGCTCCGCGGTTGAGCATCTGCCTTCAGCTCAGGGGTCCTGGGTTTGAGTTCTGCATTGGGCTCCCCGCAGGGAGCCTGCTTCTCCCTCTGCCTGTGTCTCTGCCTCTCTCTGGGTCTCTCATGAATAAATTAATAAAATATTTAAAAAAAAATTGGTGAGCTCTAAGCCTCCTTTTTGACTCAGTAGATTATACCAAACAATGAAATAAGATACGATTTTCTCTCACCCCTTAGGTTTCAGATTCAGCTTGTCAAAGTTTAACTTCCTTTTACTAGACCAGGCGCAGTAGTTATTATTACGCTTTTCAGATATTCACTAAACATTGTGGTATTACTTTCATTCGATTGTGTGGACTTCTCTCTCTCTCTTTTTTTAATGATTCCCTTTGGCATGTAATACAGCTACTTCTTTTTTTTTTTTTTTTTTTTTTAATTCTAAGGCCAAATTCTTTGGCACTTCTTCTCAGCCTTCTCCTGGGATCTGCACATCTGGGCATCTGGCCACCACCACTGCCGTTTTAGCCGCGCGTCTTGTTCCCCTTTATTAAATCCTCGGGAAGAGTTTCCCTCTCGACACCCTCGCTTCATTGAAACACACACACACACACACACACACACACACACACACACACACACACAACAACTATTCTTTGTAAGATGGTTCTAGGCCAAAGCAAGAGTATTTCTGAAGACTTCGAGTTTGGCTTTATGGGCACAGAAAGGAGGAGGAACACTTCCATCCTCAGCCCCGACCTGAACTGCTCGGCAGTGACCCCCTGTGGCTGCTCAGGCGGGCTCGGCCGTAGTGAGCGTCCCCGTGAAGGGGCTGGTGTGTGTGTGACACGGAGAGAGAGGGGAGAGGAGCGGAGAGAGGAGAGAGGGGGAGAGAAGAGAGAGAGGGAGAGAGAAGAGGAGAGAGGGGAGGGGAGAGGGAAGCGGGAGGAAGAAGGGGGGAGACAGAGCGACAGGCAGGGGAGAGGGGAGAGGAGAGAGAGGAGAGACGGGTGGAGAGCAGGTTTTAGGACAAGGTATTCTCACCTGGAAAGCACGGCTGTGTCTCTAAATCAAAGTCTGTCTCCTTCTGGGGACCCAACAACAGACAGGTGCAGCCTCGGGGCTCAGGTCGGGGGCTGGGGAACACTCCGGGTCTCGGGGTCGCGCCCTGCCGGACGGCCCTGTGTGGCCCTGAACGGGGCAGCACTTGGGGGATGGGGGCACGCGGGGCCCCTTTGTGAAAGCTGGGGGGCCAAGGACAGAGCCGGGGAGCGTGTGCGTCCCAGCGGGGAGCTCAGTGAATCGTGGGGGCAACGATGAGCCCGAGCACACGGCCTTCACCCGCAGGTCGGGGCCGCGGGGACCTGGCACTCCCGACCCTGAACGCAGGGGCCTGCCAGGCTGCTGCTTAGCTCTGTCGGCTGCTCCGGGTCGCGCTTGTTCTGCTGCGTCGTGTTCCTTCCACCTGAAGGCCTGGCGCCAGTCCCCAGGCGAGCAGACGGAGAGGGCTCCGCGCGGGAAGGCCGCGCACCCCGGCATCTCTGAGGGCCCCAGAGAAGCAGCCCCCCCCGCCCCCGGGCTCTGGCCTCTCCTCCACCCGAGGGGGCTGCGGGCCAGTCTGCGCCTCTGGGAGACTGGGCGTCTCGTCTCCCTCTCCTGCATAGACGGGGGTCAGAGGCGCTCCAAGGGTTGTTCCGGCCTCCACCCTGACCCCAGGGCCTGAACCATCGGCCTTTGCAGCATAATGATCGCACCGTTAGGGCCCCTGTGTCCGGCACAGCAGCAGAGCCGTGACTGTCCCCGCTCCCGACCCCAGGACCCCAGGACCCCAAGACTCGGCCCCCGCGCTCTGCACCTGCTGCTCCTCCTCGCTCAGCCCCAGGAACCGTAACCAGCCTTGGCGGCCACGTCCTTAACCCACACTCAGTCCTCAGCAGGAGGCGGGCACTGGGGTGCACCCCCCCGGTAACAGGGCACACACTCGGGGCAGGAGAAAAGCATTTATCTTTGCAAAAAGAGCAAGATTCCTGCTAACTTACTTTGTGATTCATTTCATGAGACACAGATGATTCGAGAACCCATGAAGGGGACGCGGCTGTCACGCTTACCTGACTACACGCGGGCGGATGTCGGGGCGTACGCGTGAATACGCTTGCTCCAACACATGTGCCAACGTCCAGCGCCCCGCACTTGCGGCTGGACCCTTGTTTCCGACGGCTCCGACGTAACATCACCGTGTAATGAGAAATCTCCGGCCAGGCAGCTGAATTTCACTTTTAGTTTTTTTTTTTTTTTCTCGAGAACATCAAGATTGGTAACTCGCAAAGGAAAACAAAAATTAGGAGAAAAACCCCAAACTTCTTTAGATCTAAAGGAAATATGTATTAAGGCCAGAGAAATCTTTTCTCTGACTTTAGAGATTTCTTTGACTTTAGAGATTGAATTAATGTTAATTATGGTGAGAGCACAAAGTTCTCTTTCATCCATTTTTTTTCTTTTCTGTTTTTGAAAGAAACTTTTAAATACAGCGTAGGTAAAAGTACAAACAAATGGGGTTGAACACTTGGGTGTTAACTAAACATTAGAAATAAGCTACCTCCTGGGGCAACTGGGGGGCTCAGCCGCCTTCAGCTCAGGTCATGATCCCGGGGTCCTGGGTTCGAGTCTCACATCTGGCTCGGAGCTCAGCCGAGAATCCGCTTCTCCCTCTGCCCCTCTCCCCTTCCACTCTCTCTCTCTCGAATCAATGAATAAAAGCTTAAAAAGAAATCCATATCCTATTGGATGTGTGAGTCATGAAAATTTCTATTTTGAGTTGTGGGGAAGGTGGAGTGATGTGCTTAATATCCACGCCCAGATACAGTCGGAACCGAATCCTGGGGGGACTTTTCCACCAGCGGTAGAAATTATAATATATAATATATATATATAATAAACAGTGTGGGTTGGAAGCATTTGGCTTTCGTGGAGATGTGGGTTTCTCGTTTTTCCTCCCTGCCGGTTTTAGAAAGCTGCCTCCTCTCCGGGTCCGCTGGGACGTCGTGTCGAGCCTTCACTGTGGCTCACTTCATGAGCCTTTCCATAAGGAAAAAGGCCCAGGTGCACTCGAAAGGACAGCCAAGCGGGAGGACGACCTGCTCGAGCCGCAGCCCTGCTCCTTCCTGGTTCACGCCCCCGCAGTAGACCCGGTGTCACCGTCTGTCCTTGGGACCCTCCTGAATAGACACTTTAAATACACAGTTCTCCTTCTCTAGTGTCAGTAAGTGAAGTGCACGCGTCCGGCACCTGCCCCTCCCGCTGCCTCCCCGGGACGCCGGCGCGTGCTCAGCACACCTGTCTCCTTAGCTGGGCCTGCGGGAGTCATCCTCGCCCTCGTAACCAGCGTGCCCATGGGAAACCCGTAGTTAAGACACACTTATAGCATGGATCTAGCATGTGAGGTTTGCTAACCGCCTCCCTTGGGCGCCCTGTCAGCCCCCCGGGTCCTGCCGCCGCCGTCGGTGTCTGAGCACGTGCTCTCGGCTGGCACTGGGCTTCAGACCACGACCCTTGAATAAGACTCCCGTTCGGGGCCGTGTGAACCCCAAAAAGCCTCGTTGACCAGAACGCACTTGTGGTAGTTATCCTAGTTTACTCAAATTCTCCTTGATCGAAGTAAGAGGCCAATAGTAATGTTGATTTTCCAAAATCCGCTGAAAATGATTGCAGAGCTGCTGGCCAGACTGGGGACGCACGGTCCTGTCCCGGTCCATGAAGGTGTGTGACCTGCGGGGGTGGTTCCGGAGTCAATGGCCCAGCACAGTGTGGCACGGGGTCCTTGGGCCCGGGGCAACCCTGATGATGCTGGTGCCCCCTGCCCCCCGCCGAGCCTCCAAGCCCACCTTCCACGGAGGCCTGAACACCTGCTGTCCGTGTAATGCCCCGGTGGGGCTGAGATTCCCCGTGGCCTGCCCGGATGGGACCACCTGGTGGCCTACGGAACTTCCGGCTCAGAGTGTCTTGAACTTCTACAAAGCTCTGATACCCATTTGCTTTCTCGCTTTTCTTCTCTGGTTCCCAACTGTGAAGTCCTGAGAATCGTCATAGCTCACGGAAGGCGCGCCTAGTTAGAATGGCTTTTACATGAAATTGAGCTGCGACAAGGCGACAGACTATGCCGGTTTGGGAGTCTGCGGGGCGAGCGGTTGCTGGGCGGCTGGAGGCACCTGCCAGCGGTCAGGATCATCGCTTTTACGTAATGTGTTTAAATATATGCCAGGGCTGCCCGGGGGGCTCAGCGGCCTAGCGCCGCCTTCAGCCCAGGGCGTGGTCCTGGAGACCCGGGATCGAGTCCCACGTCGGGGACATGGAGCCTGCTTCTCCCTCTGCTTGTGTCTCTGCCTCTCTCTCTGTGTCTCTCATGAATAAATAAATAAAATCTTTAAAAAATAATAAAAAAATAAAAATAAACATATGCCTAACCTGAAATACTTTTCATTTGTCAAGAGGACTCCATGCGCAGGACCTAGATATAGGCCCCGTCCTAAGCAGACTGACTCTTTTGAGAAAGATGGCTTAGAGAATTACCTCCGTCGTCACATAACATGAGCAGGTGTCTAACAATGTCTCCTTCGATAAAGGTGCCCTTGCCTTAACCAACATGTGATGTGCTCACGTATTTTACCTCCTTTCTCATGTCTGTAACAGGAACGGTCACTGTCCCCAGATACGCGTTTGATGCAGCTGCAGTGGGAGGGGGGCCTTGACCTGTAT	N	.	PASS	PRECISE;SVMETHOD=Snifflesv1.0.12;CHR2=chr2;END=33496920;STD_quant_start=0.670820;STD_quant_stop=0.632456;Kurtosis_quant_start=10.786376;Kurtosis_quant_stop=16.802233;SVTYPE=DEL;SUPTYPE=AL,SR;SVLEN=-4901;STRANDS=+-;STRANDS2=19,22,19,22;RE=41;REF_strand=33,27;Strandbias_pval=0.423368;AF=0.405941	GT:DR:DV	0/1:60:41
chr2	33524761	7393	N	AATAAAAAAAAACAACAATAATAAATTCCCA	.	PASS	PRECISE;SVMETHOD=Snifflesv1.0.12;CHR2=chr2;END=33524763;STD_quant_start=4.527693;STD_quant_stop=4.626013;Kurtosis_quant_start=1.838288;Kurtosis_quant_stop=1.326671;SVTYPE=INS;SUPTYPE=AL;SVLEN=31;STRANDS=+-;STRANDS2=2,14,2,14;RE=16;REF_strand=48,52;Strandbias_pval=0.0123729;AF=0.137931	GT:DR:DV	0/0:100:16
chr2	33544760	7394	N	GATGGGACGGATTGATGTGATGATGGGATGGGATGGATGGGATGGGATGGGAGGGTATGGCGGAGCGATTGGATGGGCAGGGATGGGATGGGATTGGCTAGGATGGGATGGGATTGGGAGAGATGGGAGGGGATGGTGGGGGAGGGTGGGATTTGGGACGGGATGTGTATGGGCATGGGATCGTGGATGCGGATTTGGATGGGATGGGGTAGGGATGGGGAGGGATGGGCTGCGGTTGTGGATAGGATGGATGGGATGGGAGGGCTGGGGGTGATGGGATGCGTGTTGGGATCGGATAGGATGGTGCGATATGGGTCGGATGCGCGATGGGTCTGGGAGGGGCGAGATGCGGGTTGGATGGTGAGAGATGGGATGGGCTCGCGGATGGGATGTGCTGGGATTGGGATCGGATAGGATGGGACTTGGCTGGATCGGGATGGATGGCGGTGGGGTGGGGGTAGGGTGGGTGGGATGGGGTGGGTTGAGGATGGGGCGGATGGGCATGGGATTGGATTGGCATGCGGATGTGATGCAGAGAGAGCTGGATGGTGGAGGATGGCGGAGGGATGGGTAGGGGAGGGCATGGCGATGGGTATGGGAGGGATGGGAT	.	FAIL_NOTPRECISE	IMPRECISE;SVMETHOD=Snifflesv1.0.12;CHR2=chr2;END=33544761;STD_quant_start=0.500000;STD_quant_stop=12.406316;Kurtosis_quant_start=0.763478;Kurtosis_quant_stop=-0.870054;SVTYPE=INS;SUPTYPE=AL,SR;SVLEN=1132;STRANDS=+-;STRANDS2=13,11,13,11;RE=24;REF_strand=1,0;Strandbias_pval=1;AF=0.96	GT:DR:DV	1/1:1:24
chr2	33560898	7395	N	CTGACCTGGCCCGGCCATTCTGACCCTGTCCCCGAGCTAACCCTGCCCCCATGCTGACACTGCCTCGCCGATGCAGGAACCGTGCCCCGGGATGCGGACACCCGTGCCCCCGGATGCGGACCTTTCCCCGATGCGGACCCCGGCCCCATGCTGACCCTGGCCCCCAGGCTGAACCCTGCCAAATGTTAACCTTGCCGCCCATGCTGACCCTGCCCCATGCTAAACCCTGCCCAATGGTTAACCTTCCCCACCATGGA	.	FAIL_NOTPRECISE	IMPRECISE;SVMETHOD=Snifflesv1.0.12;CHR2=chr2;END=33560897;STD_quant_start=26.798767;STD_quant_stop=23.836399;Kurtosis_quant_start=2.862820;Kurtosis_quant_stop=0.303538;SVTYPE=INS;SUPTYPE=AL;SVLEN=253;STRANDS=+-;STRANDS2=25,22,25,22;RE=47;REF_strand=47,41;Strandbias_pval=1;AF=0.348148	GT:DR:DV	0/1:88:47
chr2	33561447	7396	AATCAACGACCAGTCAACCAGGATAAAGAAGCACATGGTTATCACTTGTTACTTCTTA	N	.	FAIL_NOTPRECISE	IMPRECISE;SVMETHOD=Snifflesv1.0.12;CHR2=chr2;END=33561553;STD_quant_start=3.365045;STD_quant_stop=10.811214;Kurtosis_quant_start=-1.221951;Kurtosis_quant_stop=-1.454610;SVTYPE=DEL;SUPTYPE=AL;SVLEN=-106;STRANDS=+-;STRANDS2=42,26,42,26;RE=68;REF_strand=43,37;Strandbias_pval=0.404489;AF=0.459459	GT:DR:DV	0/1:80:68
chr2	33570790	7397	N	GCAAATCCCCAGGCACCCCACGTGGGCGCCCGGT	.	FAIL_NOTPRECISE	IMPRECISE;SVMETHOD=Snifflesv1.0.12;CHR2=chr2;END=33570792;STD_quant_start=14.693698;STD_quant_stop=13.478378;Kurtosis_quant_start=0.654063;Kurtosis_quant_stop=1.080440;SVTYPE=INS;SUPTYPE=AL;SVLEN=33;STRANDS=+-;STRANDS2=18,25,18,25;RE=43;REF_strand=42,46;Strandbias_pval=0.578318;AF=0.328244	GT:DR:DV	0/1:88:43
chr2	33580648	7398	ATGGTGATGATGGTGATGATGGTGGTGATGGTGATNNNNNNNNNNGGAAAAAAACAAATTCAGGGTTGTGTCAACACCAAGCACCATGAAGTGGCAATTATCTAATTAACTTGATTAGTGTAGACAGAACTACCACCGTCTGCTCTGTGTACCCCCTTCTGCCCGTCTCCCGATCTCAGGCATCTCCCGCAGGACCAGAAGGAATGTTGGAAATAAGAGACTGGGCCTCCAGCCACGCGCTGACATCCCTTTCTGTGCCCTGATCTCCCTGACTAGAGCGGGGCTGATAACGCCTCCCTTGCAAGTGTGCGGTAAGGATTTGCTGTGAGGGTTCTGGAGAGACTAGGGGAGCTGGCGCTTAAAAAGAGGGCACACACGCCGGGTGTGGGATGGACCCACTTGTATCCAGGGCCTGATGTTTTCATCAGGGTCAGCGTGGGCAAACTAATCTGTGCCTCAGTTTCTTCATCTGTTCCATAGGGATTCTGATAGCTTCAGTCTCAGAGAAGATTATGGTGGTAATGAAGGTGGTGATATTGATGATGGTAGTGATGGTGATGGTGATGGTGGTGGTGAT	N	.	FAIL_NOTPRECISE	IMPRECISE;SVMETHOD=Snifflesv1.0.12;CHR2=chr2;END=33581160;STD_quant_start=12.624121;STD_quant_stop=30.455749;Kurtosis_quant_start=9.586696;Kurtosis_quant_stop=18.237439;SVTYPE=DEL;SUPTYPE=AL,SR;SVLEN=-512;STRANDS=+-;STRANDS2=31,46,31,46;RE=77;REF_strand=33,51;Strandbias_pval=1;AF=0.478261	GT:DR:DV	0/1:84:77
chr2	33621650	7399	N	TCTTTTATATCTATCTATCTATCTATTCTTATCTCT	.	PASS	PRECISE;SVMETHOD=Snifflesv1.0.12;CHR2=chr2;END=33621659;STD_quant_start=7.259477;STD_quant_stop=9.338094;Kurtosis_quant_start=5.012990;Kurtosis_quant_stop=4.064767;SVTYPE=INS;SUPTYPE=AL;SVLEN=31;STRANDS=+-;STRANDS2=7,7,7,7;RE=14;REF_strand=37,46;Strandbias_pval=0.776278;AF=0.14433	GT:DR:DV	0/0:83:14
chr2	33627147	7400	N	<DEL>	.	FAIL_GAP	PRECISE;SVMETHOD=Snifflesv1.0.12;CHR2=chr2;END=33628524;STD_quant_start=0.707107;STD_quant_stop=1.258306;Kurtosis_quant_start=-1.560691;Kurtosis_quant_stop=4.513818;SVTYPE=DEL;SUPTYPE=SR;SVLEN=-1377;STRANDS=+-;STRANDS2=10,14,10,14;RE=24;REF_strand=0,0;Strandbias_pval=1;AF=1	GT:DR:DV	1/1:0:24
chr2	33636969	7401	N	CGAAAAGAAACAGAAAACGAAAGAGAAAAGGACAAGCAAAGAATAACG	.	FAIL_NOTPRECISE	IMPRECISE;SVMETHOD=Snifflesv1.0.12;CHR2=chr2;END=33636973;STD_quant_start=11.247222;STD_quant_stop=12.413702;Kurtosis_quant_start=1.190040;Kurtosis_quant_stop=-0.019145;SVTYPE=INS;SUPTYPE=AL;SVLEN=45;STRANDS=+-;STRANDS2=5,15,5,15;RE=20;REF_strand=30,47;Strandbias_pval=0.30307;AF=0.206186	GT:DR:DV	0/0:77:20
chr2	33662023	7402	GGGCCCGCTGCCTCCGTGTCGTGGCGGCAACACACCTGCTCCACTCGCTTTGTCTCTGTTTCCGTGGAGGACGGTGCGGCCTCATTGTTGGTTTGGGAACAGAGCCAACATCGAATACGTCCCCCGTTCCACGTGGGTGGCTGGGGAGGGGACCTGACGTGCGGCCCAAGGCCCCGTGGCCGCGCTGAGCCTCGCAGCCCCTCTACAAGGTGGGAACCAACTCTGCGAGCAGCTCAAAGCACAGGGAGCGTTCTGGGTTCTGGTTCCGGGAAGAGCATCCAGTACCTGGTCTCTGTCTCGTGGACGGGGATGCGGCGGGAAGCGTGGTCCAGGTCTACGCTCCAGAAAACCAGCAGCCTGCGGTCCCAGAGAGCCCAGGTCCCGGGTCGGCTGCACTGCCCAGGAGACTCCCGGCTCCTGCTCTGGGCGTCCTTGGCCCCAGGCACGCAGGGGGGCAGGGACTGGCTCAGGGGGCGGCCCCAGCTCAGCCTCTCAGAGGAGTCTCCTCGCGATCCGACAACCGACTGAAGATCCAAACCGGTAAGCTCGCTGCGCATCCGCCCGTCCGGACGCCCGTGCCGCCGAGAAGGGGCAATGGAGTAATCGGGACAGCTTGCTCGAAGCCGCCAGCGTCGCAGGGCCAGTACCTTCTCCAGCCGGTTTTCTCCCCATGACCGGGGTGGAGACCTCACGTCCACCCCCGGCTGGTGCCCCTCGGCTCACGTGACACGGCAGCTGATTGTGGTCGGGGCTAAGTGCCTGCTGGCAGGTCTGCGGGGATCACGCCAGGCACCGTGGGCTCTCCGGGGCCCAGAATGCCAGCAACAGGACTGGGCTGCTCCAGGCGTCCTGACCGAGCTCGCCCAGGAGACACCCCCCCCAAAAGCGCCAACGCAAGCAGGGAGCTCCCAGCGGCAGGGTCGCCGCCCCGGGGGGCAGGTGCGTCCTGAACATGCTGCTCCATTTCTCTGGCTCGCTCCCCCGTGGGGGCTCATCAAACCAGGGTGTACCCGTCCTCCCCTCCTTCGTGGGCTCCTGCCCTCAGACAGCTTGTGCACGGATCCCAGGATGGCACCAGAGTTTTCATGATCACTTTTCTGGGTCAGCTTAAGTGTACCACGGGGTCCCCAGATCTTTGGGGAAACGTTATCTCTGGAGGGGGCTTCCTGATGGAATTGAATCTGAGCTGAGGAAAGCAGACTGCCCTCCCCGGTACGGGTGGGCCCCATTTCATCAGTTGAAGGCCTGAACAGAACAAAGTCAGAACGAGAAAGAAGTCTTTCCCTCTGCAGGCCTCCCAGCCTCCAGATACAGACGGGAACTAGATCCGCGGCCCTCCTGGGACCCCGTGAACCGACCCTAAACCTAGGACCTCTCAGGTCCCCCGATTCCGTGAGCCCACTCTGTACAGTGAACGTGTGTGTGCATAGGCTTTGTTCTCAGGAAAACCAGCTAACACACTTGGGGGGAGGTAAGAACAGTGGGGCAGGGGTTTCCCGGGCTCACCTGTCACGGGGGGACCCTACTGAGGCTTCACAAGGTGAGACCCCCAGAGGGACACAGGACGGT	N	.	PASS	PRECISE;SVMETHOD=Snifflesv1.0.12;CHR2=chr2;END=33663592;STD_quant_start=1.449138;STD_quant_stop=1.183216;Kurtosis_quant_start=6.964781;Kurtosis_quant_stop=0.268148;SVTYPE=DEL;SUPTYPE=AL,SR;SVLEN=-1569;STRANDS=+-;STRANDS2=6,13,6,13;RE=19;REF_strand=39,41;Strandbias_pval=0.2077;AF=0.191919	GT:DR:DV	0/0:80:19
chr2	33664788	7403	N	CTTGAGCAGGTGAAGCAGGGCCGGAGTGAGCAGGGTCGAGCAGGTGAGTCAGGTGGCCAGGACGTGAACAGGGTGAGCAGGTGGAGCAGGGCCAGGAGTGAGGCAGGTGAGCAGCGTGGCAGTGGCCAGGGAC	.	FAIL_NOTPRECISE	IMPRECISE;SVMETHOD=Snifflesv1.0.12;CHR2=chr2;END=33664821;STD_quant_start=9.338094;STD_quant_stop=26.918395;Kurtosis_quant_start=0.837499;Kurtosis_quant_stop=-1.862017;SVTYPE=INS;SUPTYPE=AL;SVLEN=125;STRANDS=+-;STRANDS2=7,14,7,14;RE=21;REF_strand=37,44;Strandbias_pval=0.335632;AF=0.205882	GT:DR:DV	0/0:81:21
chr2	33682415	7404	N	TTGCACCCGGAAGGAAGAACAGGATGGAATGACGGAAAGGCAGCCCGGAGTCGGAGGAGCGATCGAAGGAAGCGGAAGGAAGAGAAGCGAAGTTGAGACAAGGCAGAGACGGAGCGAGGGAGA	.	PASS	PRECISE;SVMETHOD=Snifflesv1.0.12;CHR2=chr2;END=33682419;STD_quant_start=5.689496;STD_quant_stop=5.238745;Kurtosis_quant_start=3.375897;Kurtosis_quant_stop=1.995284;SVTYPE=INS;SUPTYPE=AL;SVLEN=123;STRANDS=+-;STRANDS2=16,38,16,38;RE=54;REF_strand=19,45;Strandbias_pval=1;AF=0.457627	GT:DR:DV	0/1:64:54
chr2	33694334	7405	N	<DEL/INV>	.	PASS	PRECISE;SVMETHOD=Snifflesv1.0.12;CHR2=chr2;END=33694535;STD_quant_start=0.000000;STD_quant_stop=2.028370;Kurtosis_quant_start=-1.057950;Kurtosis_quant_stop=8.325915;SVTYPE=DEL/INV;SUPTYPE=NR;SVLEN=-201;STRANDS=+-;STRANDS2=31,39,31,39;RE=70;REF_strand=40,47;Strandbias_pval=0.872731;AF=0.44586	GT:DR:DV	0/1:87:70
chr2	33697368	7406	N	TAACAAACTTGTGCCCTACATGCCCACCTGC	.	FAIL_NOTPRECISE	IMPRECISE;SVMETHOD=Snifflesv1.0.12;CHR2=chr2;END=33697369;STD_quant_start=8.508819;STD_quant_stop=10.723805;Kurtosis_quant_start=0.331222;Kurtosis_quant_stop=4.525021;SVTYPE=INS;SUPTYPE=AL;SVLEN=34;STRANDS=+-;STRANDS2=10,5,10,5;RE=15;REF_strand=34,45;Strandbias_pval=0.156693;AF=0.159574	GT:DR:DV	0/0:79:15
chr2	33699246	7407	N	CCATTCCTCACTCCCTTGTCTACCCCGGCATACCACCCTGACCGCCCCGATCTTGTCTGATCTCGGC	.	PASS	PRECISE;SVMETHOD=Snifflesv1.0.12;CHR2=chr2;END=33699246;STD_quant_start=2.935198;STD_quant_stop=2.586949;Kurtosis_quant_start=9.550961;Kurtosis_quant_stop=9.059065;SVTYPE=INS;SUPTYPE=AL;SVLEN=63;STRANDS=+-;STRANDS2=12,15,12,15;RE=27;REF_strand=44,41;Strandbias_pval=0.659136;AF=0.241071	GT:DR:DV	0/0:85:27
chr2	33710763	7408	N	GGGTCAGGAGCGAGGGGGCCGGGGAGAGCGGGGCCCCCCCCCACCCACCCCCCACCCCCCCCCCCCCCAGGGGGGGGGAAAAGGCACCCACAGAATAGGGGGCTTGTCAACCAACGGCCCACTGTCCGCAGCGCGGGCGGCCAGGGGGACTGTGGCCGGTGGTGCTGTGAGAGCCTCCTCCCCGTCCCACACGAGGTAGCTGCGTCTTCTCCTGGCCGCCTCACTTTGAGTTGATGGCTCCCTTTGTGCGTTAGAAGGTCACTTACCCACCCTCTTGGGGGCCCCCTGTCCAACCTACCTCACCCCCGAAGCCAACCTCGCTGGCACCAGCACGCTGGGGCAAGAGGTAGGAACGGAGCATAGCATTCCCATGCGCAGCAGCCATCGGCTATCAGGATCGGCATTGGCCTGGCGAGGTCCCGGCCAACCGTAGGGTCTGTCTGGGGAGTCATCCGTGTTAAACCCTAACATCAGAAGTAATTTGGGAGAAGGGTGGTCCCGTGCCTGAGGGTTGGTTCTGGAGGTGCACGGGTTGTGAGGGGGCGGGGGTCGAAGGGGCGAGGGGAGGGTGGGGGGGGCGGGAGTGCCTGCGCAGAACGTTACAGTGCCCATGGGCCGCACTGCAGTTTGGGCAGGAGGGGCCCGAGAGGCAAAACCTCTGCATTTTTTTGGCCTGAAGAAAGCAAACCCTGGACGCTACATGAATTAAGTAAAATATTTAAAAATCATCATGTGGCTACGTCCAGGAAGAGAAGATTCAGAAGACTCACCTGGTAGCTTTAATTTGGAAAAATGTACTCAAATCGCACAGAACGGGGAAGGGCAAGGGAGATCGATATCTTTAAGGAATCAAACTCTTCAAAACATACCTTTCCTCATCAGGGCAAATTGTCGTTTTTAAAAAAAAAAAATCCTAGGCAGAGAAAGAAGGAGAGCAAATTGCCTTGAAATTTCTGCATCCTCAGTTCATGGCAAGGATAAATCCGCGGGGCTCCGTGA	.	FAIL_NOTPRECISE	IMPRECISE;SVMETHOD=Snifflesv1.0.12;CHR2=chr2;END=33710763;STD_quant_start=243.319337;STD_quant_stop=149.526921;Kurtosis_quant_start=2.089156;Kurtosis_quant_stop=-0.664366;SVTYPE=INS;SUPTYPE=AL,SR;SVLEN=1102;STRANDS=+-;STRANDS2=6,5,6,5;RE=11;REF_strand=0,1;Strandbias_pval=1;AF=0.916667	GT:DR:DV	1/1:1:11
chr2	33710763	7409	N	<DEL>	.	PASS	PRECISE;SVMETHOD=Snifflesv1.0.12;CHR2=chr2;END=33711295;STD_quant_start=0.645497;STD_quant_stop=0.408248;Kurtosis_quant_start=-0.732645;Kurtosis_quant_stop=1.665699;SVTYPE=DEL;SUPTYPE=SR;SVLEN=-532;STRANDS=+-;STRANDS2=12,12,12,12;RE=24;REF_strand=0,1;Strandbias_pval=1;AF=0.96	GT:DR:DV	1/1:1:24
chr2	33756358	7410	N	GGGGGGGGGGGGGGGGGGGGGGGGGGGGGGGGGGGGGGGGGGGGGGGGG	.	FAIL_NOTPRECISE	IMPRECISE;SVMETHOD=Snifflesv1.0.12;CHR2=chr2;END=33756360;STD_quant_start=2.738613;STD_quant_stop=10.945319;Kurtosis_quant_start=0.833171;Kurtosis_quant_stop=-0.443293;SVTYPE=INS;SUPTYPE=AL;SVLEN=47;STRANDS=+-;STRANDS2=13,5,13,5;RE=18;REF_strand=36,39;Strandbias_pval=0.0726777;AF=0.193548	GT:DR:DV	0/0:75:18
chr2	33759581	7411	NNNNNNNNNNNNNNNNNNNNNNNNNNNNNNNNNNNNNNNNNNNNNNNNNNNNNNNNN	N	.	FAIL_GAP	PRECISE;SVMETHOD=Snifflesv1.0.12;CHR2=chr2;END=33759651;STD_quant_start=0.000000;STD_quant_stop=8.991766;Kurtosis_quant_start=10.508894;Kurtosis_quant_stop=-0.115660;SVTYPE=DEL;SUPTYPE=AL,NR;SVLEN=-70;STRANDS=+-;STRANDS2=22,32,22,32;RE=54;REF_strand=24,33;Strandbias_pval=1;AF=0.486486	GT:DR:DV	0/1:57:54
chr2	33766062	7412	N	<DEL>	.	FAIL_GAP	PRECISE;SVMETHOD=Snifflesv1.0.12;CHR2=chr2;END=33767582;STD_quant_start=1.897367;STD_quant_stop=0.547723;Kurtosis_quant_start=0.354309;Kurtosis_quant_stop=-0.393046;SVTYPE=DEL;SUPTYPE=SR;SVLEN=-1520;STRANDS=+-;STRANDS2=10,9,10,9;RE=19;REF_strand=0,0;Strandbias_pval=1;AF=1	GT:DR:DV	1/1:0:19
chr2	33774480	7413	N	CGGGATCCCTGTGGTGGCGCAGCGGTTTGGCGCCTGCCTTTGGCCAGGGCGCTGATCCTGAGACCCGGATCAAATTCCCACATCTGCCGCTCCCCGCGTGCATGGAGCTGCCTCTCCCTCTGCCTGTGTCTCTACCTCTCTCTCTCCTCTCTCTCTGTGACTATCATAAACTAAATAAAAATTTAAAAAAAAAAAAAAAAAAAAAAAGGAAGCCTT	.	PASS	PRECISE;SVMETHOD=Snifflesv1.0.12;CHR2=chr2;END=33774479;STD_quant_start=3.029269;STD_quant_stop=5.179144;Kurtosis_quant_start=2.645056;Kurtosis_quant_stop=1.845817;SVTYPE=INS;SUPTYPE=AL;SVLEN=209;STRANDS=+-;STRANDS2=15,19,15,19;RE=34;REF_strand=38,55;Strandbias_pval=0.83949;AF=0.267717	GT:DR:DV	0/0:93:34
chr2	33777832	7414	GGGGAGCTGCTGTTTCTTTTTAATTTTTTTTTTTAATTTTTATTTATTTATGATAGTCACAGAGAGAGAGAGAGAGAGGCAGAGACATAGGCAGAGGGAGAAGCAGGCTCCATGCACCGGGAGCCTGATGTGGGATTCGATCCCGGGTCTCCAGGATCGCGCCCTGGGCCAAAGGCAGGCGCCAAACCGCTGCGCCACCCAGGGATCCC	N	.	PASS	PRECISE;SVMETHOD=Snifflesv1.0.12;CHR2=chr2;END=33778040;STD_quant_start=3.549648;STD_quant_stop=2.886751;Kurtosis_quant_start=-1.735072;Kurtosis_quant_stop=-1.873798;SVTYPE=DEL;SUPTYPE=AL;SVLEN=-208;STRANDS=+-;STRANDS2=12,19,12,19;RE=31;REF_strand=42,59;Strandbias_pval=0.836728;AF=0.234848	GT:DR:DV	0/0:101:31
chr2	33821203	7415	N	AGTCCCCTTTCCTTCCCTTCCCGCATCCCCAGCCTCTGGGCCACCTGGCCCTTCAGCCCCTATCCCCCATCCGCCCCATCCCCATCCCCCACAGCCCCTGGTCCCCACCTTCCATTCCCCGAGGCCCCTGTCACCCTGTCGCCTGCGCCCCCGTGTCCCCTCTAGCCCCCCCGTCCCCGCCCCATGCCTCCCTCCCCCCGTCCCCCTATACCTCTGTCGCCACATCCCCCCATCCTCCCTGTTCCCCCATCCCCCTCCCCATTCACCGTGGCCCCGTACCCCTGTCCCCCCCTCTCCCTGTCCCCATCCCCCATCCCCCCATCCCCCCGTTCCCCATCCTCCCCGTCCCCCGTTTCCGGTCCCCCCCCCCCATCCCCGCATCCCGATCCCCCTCAGGCCCCCATCCCCATCCCCTATGCCCCCCTCCGGTCCCACTGTCCCCCATTCCCCCATCACCCATCCCCACGGAACCTGTCCCTTAACCCCCCCCCATGCCATTTCCCATGGCCCCGTCATCAACCTGGTCCCTGCGGCCCCCCCTTTCCCCGCGAGCCCCCCATCTATCCACTCCCCCACCCCCCATCCTCCGACGTTCCCCATTCCCCCCATCCCCCATTCCCCAAGTGGCCCCCGTCCCCCTGTCCCCCCTCTGCCCCATCCTCTGCCCCCTGTCCCCCCATCGCCTCATCCCCCGTCCCCTGTCCACCCCGTCCCCGCGTGCTGGGGCGAGCAGGCCCGAGCCCGTGGCTGAGTGTGCTCGGTGTCTCTCTTGTGGCCTGGGTGGCACCTGGGGGGCCGGGGCCTGTGCTCACCGAGTCGATGAGACGCTATTACCCGCCCCATGAGGAGGCGGCGGCAGGATGGGTTCTGCGTGCCCACATCTCAGCGCCCCACACT	.	FAIL_NOTPRECISE	IMPRECISE;SVMETHOD=Snifflesv1.0.12;CHR2=chr2;END=33821204;STD_quant_start=0.894427;STD_quant_stop=16.712271;Kurtosis_quant_start=2.894933;Kurtosis_quant_stop=0.733693;SVTYPE=INS;SUPTYPE=AL,SR;SVLEN=1537;STRANDS=+-;STRANDS2=15,6,15,6;RE=21;REF_strand=0,1;Strandbias_pval=0.318182;AF=0.954545	GT:DR:DV	1/1:1:21
chr2	33823981	7416	NNNNNNNNNNNNNNNNNNNNNNNNNNNNNNNNNN	N	.	FAIL_NOTPRECISE	IMPRECISE;SVMETHOD=Snifflesv1.0.12;CHR2=chr2;END=33824252;STD_quant_start=0.000000;STD_quant_stop=133.761579;Kurtosis_quant_start=2.914826;Kurtosis_quant_stop=-2.262649;SVTYPE=DEL;SUPTYPE=AL,NR;SVLEN=-271;STRANDS=+-;STRANDS2=21,29,21,29;RE=50;REF_strand=0,0;Strandbias_pval=1;AF=1	GT:DR:DV	1/1:0:50
chr2	33849356	7417	N	<DEL>	.	FAIL_GAP	PRECISE;SVMETHOD=Snifflesv1.0.12;CHR2=chr2;END=33850743;STD_quant_start=1.702939;STD_quant_stop=0.632456;Kurtosis_quant_start=1.589893;Kurtosis_quant_stop=2.218211;SVTYPE=DEL;SUPTYPE=SR;SVLEN=-1387;STRANDS=+-;STRANDS2=11,8,11,8;RE=19;REF_strand=0,0;Strandbias_pval=1;AF=1	GT:DR:DV	1/1:0:19
chr2	33922369	7418	N	ACGTCGGGTCCCTGCATGGAGCCTGCTTCTCCCTCTGCCCGTGCCTCTTTGCCTCTCTCTCTGTGGAACTATCATCAATAAAATGACTCTTGGGTGGGGGGGGGGGAATCTTGTGACCATTTCACCCTAAATATAACCAGAAACGCAAGCCTGAAATCCACAACAAATCACATTTCATTCAAAACTTTGCGTAGTTAAACCCACTATCCTAGGAGGTTCACGTTAGGAAGTTGATGGAGAGGGAAAAACAAAAACAATCCTACTGGTTCCAAAAACCTCCTGCCCTGGGTGCGCCACTAACGGCTCCCTCGGGACTCCGACGCTCCCAACGGCCACCCGGCAGCTCCATCGGCAGCTCCGGCGCCCGCGGGCCGCCACGTTGCCCCTCGCCGCGCCGGCGCGACTCCACCCGTCCTCTCGGAGGGGCTCCAACGCACTCCCTGGGAGCACAGGGCGGTGGCTGGGACTCACCCAGGGAGCGAGGGCAGCAAGCGGGCAGCGCGGCGGGGCCGCCCGCGGGGGAGTCCCCGGGACGCGGCGCGCCCGCATCTCCAGGAGCAGCTGGAGCCCGGAGCCCCCGAGGCGGAGCGGGCTGCACCCTGCCCCGAGCTCCGACGGCGCCCACCGCGCAGGCCGCGGCCCGACAGCAGCACCGCGCGCCCGGCGCAGCGTCACCCAAGGTCACGCCGTGTGTGGGGCAACGGGCGACCCCGGGCGGGCGCCCCTGGGCGGCGACCCCGGGCGGCGGGCCCGGCACGTGCTCTCGCGGGCAAGCAGCGTCGCGATCCCCGGGCGCGGAGCTGCAAAGACGCTGGGCACGCCCCCCACGCGCGCAGGCCTCGGCCCCCGCCCGCCCCCCCCTCACCTGGCCTCCGCCGCCGCCGCCCCGGTCCGCCGGCCCAACAACCGCGCCGAGCCCCCCCCCAGCCCCGCCGTTCCCGTCCGTTCGCGACCACGCTGCGCCGCGGACGGGACCGACCCAGGACGCTGGACCCGAGTCTCCGCCTGCACGCGGCCCCGCGACCCGGCCGCCCGACGCCCCGCCACTTCCGGCGCCGCCGGAAAGCTCCGACCTCGCCTCGCGCGCAGGCCGCCGGAATGTCCCGCCCCGCCCCCGCCCCCGCGCGCGCCGGAAGTTTTTTTTTTTTTTGGCCCCGGGGGGCCCCCCGGTCCCCGCCCGCGCCCGCGGGGGCCGCGGCGCGGCGGAGCCCGGGGCGTGCGGGGGCGCGGCGGCTATCCTCCGCCTCCCCCCGGCCGCCGCCCACGGCCCGCGGCCCGGCGCCCCACCCCGCGGGCGCGGGGGGCGCGGGCGGGCCGTTGTTGTGGGCGGCTGCGCTGTGCGCCGGGTACTCACCGGCCGTGCGGGGTTCCCGCGGGGGTTCGCGGGGGTCGCGGCATCGGGCCGGGGGCGGCTGCGGGGCGTGCTGCGGGCTGCGGGCCGCGGTCCGGGGGATGTGGCGGCGGCGCCGGGCGGGGGCAGCTATGAAACGTTGACGGCT	.	FAIL_NOTPRECISE	IMPRECISE;SVMETHOD=Snifflesv1.0.12;CHR2=chr2;END=33922396;STD_quant_start=1.069045;STD_quant_stop=72.498276;Kurtosis_quant_start=1.369848;Kurtosis_quant_stop=-1.439135;SVTYPE=INS;SUPTYPE=AL,SR;SVLEN=2893;STRANDS=+-;STRANDS2=18,11,18,11;RE=29;REF_strand=0,0;Strandbias_pval=1;AF=1	GT:DR:DV	1/1:0:29
chr2	33924885	7419	N	TTTGCTGTTTGGTGTTTATTAGATCGCGAGCGGCAGTGACGTTAGGCGTATGGGGTGAACGGGGCCACCCGGGGCCCAGGTGGGTGGGGCGGACGGGCCCGGCGCGTAGGGGCCCGCGCGTGGGTGGGCGGGGCGGGGGCCGGGCGCGGGGAACCACGGGGGTGGGGAGCCACAGCAGGGGCTCACGCATTAGGCCGCCTGCGGGCAAGCCTGCGACTGCCGGGCGACCCCGCCCGTAGTCCGCACCCCGGTCGGGACGAGAGAGCGCACGTCCCCGTCCCCTAGGGCTACGAGCGCTTGCCAGCGCGGGGCGCCCGGTGCCGCGCGGCCTGAGGAGCGGGTGGAACGGGGCCCGCATGGGCCCGCGCCCCCCGCTTCCTGCGCCCCGCTTTAAAAAGGGCCCGTTTAGAGACCGCGAAAGTCCAGCTCCGGGGCAGCCGAGGCGAACCAGCGGCCCCCCGGGCCAGACGCGGGCCCGCCCTCCTCGCGCGATCGTGAACGTCGAGGCGCAGCCGGTGCGCGAATTGGGCTTGCGGAGCAAATGTGGCGCGCGGTGGCGCGGGGGCGCTGGCGGATTGGGCCGGCGGCGCGGAGGAGGGGGCGGGCGGGGCCCGGGGGAGGAACGCGCGGCGGAGCGGGTCTGCGGGGCCGGAGCCGCGGGGTAGGCGGGGCCGGCAGCCGGGCGGGCGGCGGGGCGCTCGGGAAGCAGGCCCGGCGGCAACTGCTCCTGTCGTGTGGGTCGTGTGTCTTGTGTCGTGTGAATCGGCGGCCCAATGGTCCGCGGCCGGACGGGCGGCCGCCAGCAGATGCGTGTAGGTGGGCACCTGGGACGACTGGGACGCGCAGAGGTGCAAGCTGCTGGCCGAATGTGCTCTCATCGATGAGCAGACCGGGGATCGGGGGAGACCAACACAACGGCCCCACCTGAACGAGGGAAACATATGAAAAACGAGTGGGGGCGAGGTGCGCGCGGGGGTCGTGCGGCGGCGGGGGCAAACGTGCGGGGGGCGGGAGGGCAGGTGGGCGGGAGGCAGGTGGTGGGGGTGGGGGAGGTGCACGGGGGGCGGGGTGTGGGGGGGGGCACGGCGGGGGCGGGGAGGGCAGGTCGGGAGGGGCAGGTGTGGGCGGCGGCGGGGCAAACTGGCGGGGGCGGGAGGGCGGTGCGGGGGAGGGAAGGTGTGCGGCGGCGGGGCACGTGCGGGGGCGGGAGGGCGGGTGCGGGGAGGGGTCAGGTGGTGGCGGCGGCGGGGCACTGCGGGGGCGGGAGGGCAAAGGTGGCGGGAGGGGCGGTGTGTCGGACGGCGGGGCAGTGCGGGGGGCGGAGGGGAGGTGGCGGGAGGGCAGGTGGGGTGCGGGGTGGGGCAGGGTGCGGAAGGGCAGGTGTGCGGCGGCGGGGCAACGTGCAGGGGGCGGGAGGGCAGGGCGGGGAGGGCGGTGTGCGGGCGGCGGACACGTGCGGGGGCGGGAGGGGGCAGGTGCGGGGAGGGGCAGGTGGGCGGGGTGGGGGCAGTTGCCAGGGAGGGGGCAGGTGTGGGTGGGGGCGCGGGGCGCGTGCGGGGGGGGAGCGCAGATGGCGGGGGAGGGCAGGGTGGCGGCGGCGTGGCAAAGTGCGGAGGTGTGGGAGGGCAGGTGCGGGAGGGCAGGTGTGGCAGGGGTGGGGCAGTGCCGAGGGACAGGATGTGTGGCGGCGGCGGGGCACGTGGGGGGCGGGGGCGGTGGCCGGGGAGCAGGTGGGCGGGCGGCGGGCACGGGGGGGCCGGGAGGGGGCAGGTGGGCGGGGAGGCAGGTGTGGGGCAGGGGGGGGGGCAGTGCCGGGAGGGGAAGTCGGCGGGAGGGGGACAGGTGGAGGAGAGGCAGGTGTGGCGCGGCGGGGCACGTTCGGGGGCGTGGGGGGGGCAGGTGGGGGAGGGCAGTGCGGGGACCGGTGGGGCTGGGAGGCGGGGGGGGGGGGGGTGGGTGGCAAGGGGCGCGATTGGAGGCAGGTGCGCTGTCTGCAAAGGCGGGTCCAGGGCTCATGGCCGCGGGCTAGTGGGGCGCGTACGTGCTGTTGTACGTGAAGTGAGGTAACGGCGCAGGTCGGGTTACCCGCGGGTTTAATGCGATCGAGCCCGGCCGGTCACAGCGGGTTTTGTATTCAAACACAGAAAGATAAGCTCCTTGCTGCAGCAGAGGTCGGAAATGCTAAGATCACCTGTTCCAGGCAGTGTGGCTTTCTGACTTTCAGCGTGTTGTAGCGGAGGTGGAAGCCAGGTGGCGGTGCCCAGGGGGGCACCGTTTGTGTCAAAGGCCGGGATGCAGTGGGGCAGCATTTCGTGGTTGACGGCATAAGATAAGCGTGTCGCAATATTGCAACCTGCTAAAGAACGGCGAGAACTGCTGCCTGGGAACGCCTAGGGGCTCGCGAGATGCCTGCCCGTTCGGCCCGGCCGTGACCCCAGGGTCCCGGGATCAGAGTCCCCGTCGGCTCCCTGCGGAGGAACCTCTTCTCGCGCAT	.	FAIL_NOTPRECISE	IMPRECISE;SVMETHOD=Snifflesv1.0.12;CHR2=chr2;END=33924884;STD_quant_start=0.000000;STD_quant_stop=29.070207;Kurtosis_quant_start=9.996461;Kurtosis_quant_stop=-0.148067;SVTYPE=INS;SUPTYPE=AL,SR;SVLEN=4885;STRANDS=+-;STRANDS2=12,15,12,15;RE=27;REF_strand=0,0;Strandbias_pval=1;AF=1	GT:DR:DV	1/1:0:27
chr2	33953662	7420	GCTCGCCCCCTGTACTGCTGACCTGCCCTCACACCACCCTGCAGCGGTGTGACCTGCACAGCGACCCCACACGCAGTGCCTGCCCTCGCTTCTCCGGCTCCGTCAACGGGCAAACTGACTACGCCGNNNNNNNNNNGTAATTGTTTAAAGGAGGGATCCGTAGGTGGCACACCAGTTTGGCGCCTGCCTTTGTTCCAGGACGAAATCTCGGAGTCCGGAGATCAAATCCCACATCGGGCTCCCGGTGCATGGAGCCAGCTTCTCTCTCAGCCTCTCTCTCTCTCCCTCTCTCTTTGTGTGATTATCATAAATTAAAAAAAAAAAAATTTAAAGGAACTCGTCCCCTCTGCCTTAACCTAGCTTTGCGGGCCATCTTGGGACAGTGGCAAATGCA	N	.	FAIL_NOTPRECISE	IMPRECISE;SVMETHOD=Snifflesv1.0.12;CHR2=chr2;END=33954030;STD_quant_start=52.148617;STD_quant_stop=51.325898;Kurtosis_quant_start=-1.741433;Kurtosis_quant_stop=-0.911389;SVTYPE=DEL;SUPTYPE=AL,SR;SVLEN=-368;STRANDS=+-;STRANDS2=29,18,29,18;RE=47;REF_strand=0,0;Strandbias_pval=1;AF=1	GT:DR:DV	1/1:0:47
chr2	33954936	7421	N	CCTTGGCTGATCTGCACTCGTTCGCGTTCTCATCGTTTCAAGCCTATAAAAACCACTTAGCAGCGGGCTAGCCAGGCCCAGTCCCGCCCTTCACCTCTACCCGGCCGTCCTTCCCAGCAAGGCTCCTCCCCCCTGCAGTCGCGGGCTGAAGCGTAAGTCAGAAGAAAAACGACTCGAGAGGGAAAACAAAGTCCTGGCAGTTTCAGTTCGCGGGTCTTGTGTGGAAAAACGGACGTCAGTGAAGACGGAAACCCGCTCGGTGGCTCCCAGGATCGCAGCGGCCGCGAGGGACACAGGGTTCTCGCTGAAGCGCCCCCGCGGTCAGGGCGGGACGGGGTCCTGGCGGACCGGCACGGCCCCTCCCCACCCCGCTCCCCTGTCCGCCCGGGCGGGCCAAGGACCCACTACCGCTCTTTTCTTGCACCTCCTCCAGTCCTCCTGGGGGAGGGCCCTGCTCACAGACCCATGGCTGGACCCCGGCCCTGGAGACGACCCCCGAATAGCGGTCCAGGGGGGGGCCTGACGCGGCCCGGAGGGAGGTAACTTGGGACCTATAGCCCGATCGTGGAACCAAGGGGAACACCCCCCTAAGGGGGAAAATGGACGCCTGGCCCCGAGAGGGGACGCCGAACGCTCGAGGTGGGGGAGCCCTACCCCGAGGGGGGAACCAGGGAGCCCCGCGAACCAGAAATAGGGGGAAAAATTAAAAAAGAGGGGGGGGACCATGACCCCGAGGAGGAACCCCCGACCCGAGTGGAGGCCCCTCCGCGTCCCCGGGGCCCCGCTAAGCAGAGGCGGCCCAGTCCGGAGACCGACTGGCGTAAGAAGCGTGGGCGCGGAGGTGACCCCGTGCCCCCGAGGGCGCAGGCCCAGCCCGGCCCGCCCCTAAACTCGCCCGCCTCCTTGGCGGGGACGGCACCACCGTGATCTTCTTGAAGTTGTAGTGCGCCATGCACGGCTGCCAGCCCACGCGGGACGGTGGGGGCGGGACATTCCGCCGGATGCGCGTCACTTCGGCGCTTCAGGCGTCACCTCGGGCACGGGCTTCCGGGTGTCACGGGCGCCCCCTCCCCCCCGAGGCCCGAGGTGCCCAGGGGGGCGTAGGGCGGGTGGACCGCGGGGCGGACAGGCCTGCCGGGGCGGGACCCCCCGGAGCTCGGGGTCCTCGGGGGACGTGTGTCTGGGGGGCACAGGGCCCAGGGAACTGGGGGAGCCCGGAGGAACTCGGGGGTCGAGGGCGTCGGGGCGCCTGGGTGTCGTCGGGGAATCCGATTGGGAGCGAGGCGGAAGGGCCCGCGGTCAGCAGGGGCGGGCGGGGGCGGGGATAAGCCACTGGGGGGCCCAGCGTCGCGCGAAGCGCCTTCGCCCGCTGGGCGCCCCGACACGCCGTGACCCTGCCGTGAGGTTTCCGGCTGGCCCTGCGGGACCCCGCCCCCGGCGCGCCGGCCCAGCTCGCCCCGCAAGCCCCCGCCCGCTCGGCCCGACACGGGCGCCCCAGCCGGCGTCCCCCACGTCCTCACGCGTTCGCCGTCACTGCCTTGACCTGCCCGTTGCGGGGTACTCCTGGGCGGCTCGGCCTCCCGGCCCGC	.	FAIL_NOTPRECISE	IMPRECISE;SVMETHOD=Snifflesv1.0.12;CHR2=chr2;END=33954935;STD_quant_start=0.485071;STD_quant_stop=1269.780481;Kurtosis_quant_start=2.892091;Kurtosis_quant_stop=-1.539401;SVTYPE=INS;SUPTYPE=AL,SR;SVLEN=2590;STRANDS=+-;STRANDS2=25,10,25,10;RE=35;REF_strand=0,0;Strandbias_pval=1;AF=1	GT:DR:DV	1/1:0:35
chr2	33997884	7422	N	TTCTGGTGTACATGTAGTGATTCAACACTTTCACTGACACCCGGTTCTC	.	FAIL_GAP	PRECISE;SVMETHOD=Snifflesv1.0.12;CHR2=chr2;END=33997884;STD_quant_start=0.000000;STD_quant_stop=1.888963;Kurtosis_quant_start=22.516620;Kurtosis_quant_stop=13.369908;SVTYPE=INS;SUPTYPE=AL;SVLEN=50;STRANDS=+-;STRANDS2=38,51,38,51;RE=89;REF_strand=0,0;Strandbias_pval=1;AF=1	GT:DR:DV	1/1:0:89
chr2	34025068	7423	N	GGCGGGGCGCGGTCGCCGGGGAGAGGGTGGTGAGAGGGAGGGTTGTGAAGGGGTTGAGGTGGGCGGGTCGCGGTCCTGGGGTGAGGGGTGAAGGGGGCGGGGCGCGCCCCGGGAGATGGGGTGAGAGGCTAGGGGGTGAGGGGCGGCGTGGGGCGCGCCCCGGGAGGGGGGGTGAAGGGGTGTAGGGGCGGGGCGCGGGCGCCTGGGGTGTAGGGGTGAGGGGGACGGCGGGGTTGTGATGGGGCGCGTGAGCGGGCGGCCCGGGAGATGAGGGGTAAGGGGTGAGGGGGTGAGGGCGCCCGCCACCGGCTATCACAAGATCCTGGAGCCAGAGGGGGTGCCCCCCCGTTTTTTAAAAACCCCCCGCGACAGCGGCCCGCCTCTCCAGGTCGCAAAGCACAAGCGGGGGCGGGCGACGGGCGGGGGCGGGGGGGCGGAGTTGCGTGCGCGCCGCGACCAATCACAAGCGCCCGTCAGAGGGGCCGGACCCTCGCGCACGAGAGGCAGGGAGCGGAGGGGCGGGGCTGTGCAGCGCGCAGCCATGGTGGCGCACCCGGCGCCATGACTAGCTACTCACCCGGGCGCAGCGCCAGTCGGGGCTGCTGGGCCGGTGAGTGCGCGGCGCGCGTGCGCGCGGGCTCGCGGTGCGGTAGCTTGGCCACGGCGGAGCCCCGGAGAAAGCGAGGAGTATGTGTGCTCATGCGAGGCGTAATGAGTTTTGGGGCGCCGTGAGTCTGCGAGTTGAGGACATTTGCGGTCCCGAAACGGGAGTGGAGTCGAGGCGCCGCGCCGCCAGCCCGCGCCCGCCCGCCCTCTCGCAGTCGCGGGCACAGGCCGACGCTCCCTGCTAGCCCGCCCTCCCTAACGAGTCGAGGGCCCGTTAGGTCCACGCTGTGGCGCGGTGCGCGCCGCACCGGGGTGCGTCGGTCGCGGCGCGGGCGGCGCGGCGGCTAGCTGAAAGGTGAGCGCGGCGGGGCGGCTGGCGGGCCGCCGGGTGAGACCGCCCGGCACAGCAGCAACCCCGCGACCGGCCCGGCAGCCAGCCGCTCGGACCCGCGGCGCGTCCCGCCTGTCACGGCCCCCCCGCCCCCTCCTTCCTTTGGGTAGTGTTCCCCACGGGGGGAGAAACGCGCGGGCGGGTGCGGCCGGCGGGGCGGACTGCGGCCGAGCCGGGCGCGGGGGCGGGCGGGGGGGCAGCCGGGGCCGAGGGCTAAGCGGCCGCGGGCCGACCGTCCCGCCCACTGCGAGGCCTCGCAACCCGCCGCAACGCGCCGCGGCAGCACGCGCGCCGCGGCCGCGGAGGCGGCAGGGGACCTACGGGCGGGACCAGGAAGTGGGAGCCCGTGCGGGCCGCGCCGGGCGGGCGGGAGTGCGGCGGAGGGGGTCGCGGCACGGCCGGCCTATCCCCCGGCAGCTCGGCGACGCCTCCCGGGGGGAGGGGGCGGGGACAAGACGGCGGGTCGGGCTGTGTAGCGCGGCGGAGCAGTTGGCCGGAACGCGGCGAGCGGCTCCCGCGGCCCGCGGTGCGTGTACCTCCCGGGCGGATAGGGTCCGGAGCGAGGGGGGTTCTAGCGCGAGGCAATGGCGTGTAGAAAAAGATAGGGGGGGAGGCCGAAGACGGGAAAGGTGAA	.	FAIL_NOTPRECISE	IMPRECISE;SVMETHOD=Snifflesv1.0.12;CHR2=chr2;END=34025067;STD_quant_start=1.095445;STD_quant_stop=105.355114;Kurtosis_quant_start=6.694511;Kurtosis_quant_stop=-0.469846;SVTYPE=INS;SUPTYPE=AL,SR;SVLEN=3067;STRANDS=+-;STRANDS2=6,8,6,8;RE=14;REF_strand=0,0;Strandbias_pval=1;AF=1	GT:DR:DV	1/1:0:14
chr2	34104120	7424	NNNNNNNNNNNNNNNNNNNNNNNNNNNNNNNNNNNNNNNNNNNNNNNNNNNNNNNNNNNNNNNNNNNNNNNNNNNNNNNNNNNNNNNNNNNNNNNNNNNNNNNNNNNNNNNT	N	.	FAIL_NOTPRECISE	IMPRECISE;SVMETHOD=Snifflesv1.0.12;CHR2=chr2;END=34104282;STD_quant_start=0.239046;STD_quant_stop=18.582634;Kurtosis_quant_start=1.953509;Kurtosis_quant_stop=-1.567217;SVTYPE=DEL;SUPTYPE=AL;SVLEN=-162;STRANDS=+-;STRANDS2=41,29,41,29;RE=70;REF_strand=0,0;Strandbias_pval=1;AF=1	GT:DR:DV	1/1:0:70
chr2	34106113	7425	NNNNNNNNNNNNNNNNNNNNNNNNNNNNNNNNNNNNNNNNNNNNNNNNNNNNNNNNNNNNNNNNNNNNNNNNNNNNNNNNNNNNNNNNNNNNNNNNNNNNNNNNNNNNNNNNNNNNNNNNNNNNNNNNNNNNNNNNNNNNNNNNNNNNNNNNNNNNNNNNNNNNNNNNNNNNNNNNNNNNNNNNNNNNNNNNNNNNNNNNNNNNNNNNNNNNNNNNNNNNNNNNNNNNNNNNNNNNNNNNNNNNNNNNNNNNNNNNNNNNNNNNNNNNNNNNNNNNNNNNNNNNNNNNNNNNNNNNNNNNNNNNNNNNNNNNNNNNNNNNNNNNNNNNNNNNNNNNNNNNNNNNNNNNNNNNNNNNNNNNNNNNNNNNNNNNNNNNNNNNNNNNNNNNNNNNNNNNNNNNNNNNNNNNNNNNNNNNNNNNNNNNNNNNNNNNNNNNNNNNNNNNNNNNNNNNNNNNNNNNNNNNNNNNNNNNNNNNNNNNNNNNNNNNNNNNNNNNNNNNNNNNNNNNNNNNNNNNNNNNNNNNNNNNNNNNNNNNNNNNNNNNNNNNNNNNNNNNNNNNNNNNNNNNNNNNNNNNNNNNNNNNNNNNNNNNNNNNNNNNNNNNNNNNNNNNNNNNNNNNNNNNNNNNNNNNNNNNNNNNNNNNNNNNNNNNNNNNNNNNNNNNNNNNNNNNNNNNNNNNNNNNNNNNNNNNNNNNNNNNNNNNNNNNNNNNNNNNNNNNNNNNNNNNNNNNNNNNNNNNNNNNNNNNNNNNNNNNNNNNNNNNNNNNNNNNNNNNNNNNNNNNNNNNNNNNNNNNNNNNNNNNNNNNNNNNNNNNNNNNNNNNNNNNNNNNNNNNNNNNNNNNNNNNNNNNNNNNNNNNNNNNNNNNNNNNNNNNNNNNNNNNNNNNNNNNNNNNNNNNNNNNNNNNNNNNNNNNNNNNNNNNNNNNNNNNNNNNNNNNNNNNNNNNNNNNNNNNNNNNNNNNNNNNNNNNNNNNNNNNNNNNNNNNNNNNNNNNNNNNNNNNNNNNNNNNNNNNNNNNNNNNNNNNNNNNNNNNNNNNNNNNNNNNNNNNNNNNNNNNNNNNNNNNNNNNNNNNNNNNNNNNNNNNNNNNNNNNNNNNNNNNNNNNNNNNNNNNNNNNNNNNNNNNNNNNNNNNNNNNNNNNNNNNNNNNNNNNNNNNNNNNNNNNNNNNNNNNNNNNNNNNNNNNNNNNNNNNNNNNNNNNNNNNNNNNNNNNNNNNNNNNNNNNNNNNNNNNNNNNNNNNNNNNNNNNNNNNNNNNNNNNNNNNNNNNNNNNNNNNNNNNNNNNNNNNNNNNNNNNNNNNNNNNNNNNNNNNNNNNNNNNNNNNNNNNNNNNNNNNNNNNNNNNNNNNNNNNNNNNNNNNNNNNNNNNNNNNNNNNNNNNNNNNNNNNNNNNNNNNNNNNNNNNNNNNNNNNNNNNNNNNNNNNNNNNNNNNNNNNNNNNNNNNNNNNNNNNNNNNNNNNNNNNNNNNNNNNNNNNNNNNNNNNNNNNNNNNNNNNNNNNNNNNNNNNNNNNNNNNNNNNNNNNNNNNNNNNNNNNNNNNNNNNNNNNNNNNNNNNNNNNNNNNNNNNNNNNNNNNNNNNNNNNNNNNNNNNNNNNNNNNNNNNNNNNNNNNNNNNNNNNNNNNNNNNNNNNNNNNNNNNNNNNNNNNNNNNNNNNNNNNNNNNNNNNNNNNNNNNNNNNNNNNNNNNNNNNNNNNNNNNNNNNNNNNNNNNNNNNNNNNNNNNNNNNNNNNNNNNNNNNNNNNNNNNNNNNNNNNNNNNNNNNNNNNNNNNNNNNNNNNNNNNNNNNNNNNNNNNNNNNNNNNNNNNNNNNNNNNNNNNNNNNNNNNNNNNNNNNNNNNNNNNNNNNNNNNNNNNNNNNNNNNNNNNNNNNNNNNNNNNNNNNNNNNNNNNNNNNNNNNNNNNNNNNNNNNNNNNNNNNNNNNNNNNNNNNNNNNNNNNNNNNNNNNNNNNNNNNNNNNNNNNNNNNNNNNNNNNNNNNNNNNNNNNNNNNNNNNNNNNNNNNNNNNNNNNNNNNNNNNNNNNNNNNNNNNNNNNNNNNNNNNNNNNNNNNNNNNNNNNNNNNNNNNNNNNNNNNNNNNNNNNNNNNNNNNNNNNNNNNNNNNN	N	.	FAIL_NOTPRECISE	IMPRECISE;SVMETHOD=Snifflesv1.0.12;CHR2=chr2;END=34108480;STD_quant_start=0.282843;STD_quant_stop=131.399848;Kurtosis_quant_start=0.002272;Kurtosis_quant_stop=-2.227368;SVTYPE=DEL;SUPTYPE=AL,SR;SVLEN=-2367;STRANDS=+-;STRANDS2=32,18,32,18;RE=50;REF_strand=0,0;Strandbias_pval=1;AF=1	GT:DR:DV	1/1:0:50
chr2	34111694	7426	N	GAAGTCTTATTCTGGTCCAAGGGTGTCCATTCAAAGCCATTGTGTCCTCG	.	FAIL_GAP	PRECISE;SVMETHOD=Snifflesv1.0.12;CHR2=chr2;END=34111703;STD_quant_start=0.392232;STD_quant_stop=4.332347;Kurtosis_quant_start=22.661715;Kurtosis_quant_stop=20.791493;SVTYPE=INS;SUPTYPE=AL;SVLEN=41;STRANDS=+-;STRANDS2=35,17,35,17;RE=52;REF_strand=0,0;Strandbias_pval=1;AF=1	GT:DR:DV	1/1:0:52
chr2	34115530	7427	AAAAAAAAANNNNNNNNNNNNNNNNNNNNNNNNNNNNNNNNNN	N	.	FAIL_GAP	PRECISE;SVMETHOD=Snifflesv1.0.12;CHR2=chr2;END=34115573;STD_quant_start=0.000000;STD_quant_stop=1.515354;Kurtosis_quant_start=0.355200;Kurtosis_quant_stop=-1.390247;SVTYPE=DEL;SUPTYPE=AL;SVLEN=-43;STRANDS=+-;STRANDS2=38,16,38,16;RE=54;REF_strand=0,0;Strandbias_pval=1;AF=1	GT:DR:DV	1/1:0:54
chr2	34183449	7428	AAGAGCAAGCACGGGGGGTGGGAGTGAATGGGTGACGGGCACTGGGTGTTATTCTGTATGTTAGTAAACTGAACACCAATAAAAAAAAAATAAAAAAAAAAAAAAAAAAAAAAAAAAAAAAAAAAAAAAAAAAAAAAAAAAAAAAAAGAAAAG	N	.	PASS	PRECISE;SVMETHOD=Snifflesv1.0.12;CHR2=chr2;END=34183604;STD_quant_start=2.531618;STD_quant_stop=3.183766;Kurtosis_quant_start=9.698506;Kurtosis_quant_stop=-1.874376;SVTYPE=DEL;SUPTYPE=AL;SVLEN=-155;STRANDS=+-;STRANDS2=25,19,25,19;RE=44;REF_strand=0,0;Strandbias_pval=1;AF=1	GT:DR:DV	1/1:0:44
chr2	34192562	7429	N	CCGGCCCGGAGGCCTAAAACGCAAAAGGATGCGGGCCGGAA	.	PASS	PRECISE;SVMETHOD=Snifflesv1.0.12;CHR2=chr2;END=34192568;STD_quant_start=1.908627;STD_quant_stop=2.672612;Kurtosis_quant_start=1.842460;Kurtosis_quant_stop=-0.782906;SVTYPE=INS;SUPTYPE=AL;SVLEN=36;STRANDS=+-;STRANDS2=19,10,19,10;RE=29;REF_strand=0,0;Strandbias_pval=1;AF=1	GT:DR:DV	1/1:0:29
chr2	34192591	7430	N	GAGGACCCGGCTCGGGGGAATATAACTCGGATGTCGC	.	PASS	PRECISE;SVMETHOD=Snifflesv1.0.12;CHR2=chr2;END=34192613;STD_quant_start=7.373941;STD_quant_stop=5.733672;Kurtosis_quant_start=2.447591;Kurtosis_quant_stop=2.888229;SVTYPE=INS;SUPTYPE=AL;SVLEN=33;STRANDS=+-;STRANDS2=21,12,21,12;RE=33;REF_strand=0,0;Strandbias_pval=1;AF=1	GT:DR:DV	1/1:0:33
chr2	34216371	7431	N	GTGTAAATCGCACGGCAGGCCCGGTTCGCGGTATTTTTGTCTTTCAGCCGGTGGGAGGCGGAGGCTGGGCTGGGCCGGCCGGGGCGCGGCGGCCCTCTCTCCCGATTCGGTCCGCCAGCTCGTCCCCCGGAGGCGCGCGCTGTCGCCCGACCCGGCGCCCCCACCTACCGCCGCGCGTGCCCGCGCCCCGCCCGCGCCCGCCGCCCGCCTGCCCGGCGGCTCGCCGGGCCGACACACCCCCCCTCTCGCGATCGCGTCCCCCACCCGCGCGTCCCCGTCCGCATGCACAGGTTCCCATCCCACGCCCGCACGCGGCCGCACGGGCGGTCCTGCCCCCCCCCACCACGCCACCCCCGCTCCCGGGCGACTCCACATCACCGCCCGCCAAGCCCGCTCCGTCCCAGCGCCCCCCCCAGACGCACCATCCCATCACCGACCGGCCCCCGCCCGCGTCCCTGCATCATCCAGCGCCGTCAGCACACGCACACCCCGCACCCCTGCCCCGAGCGAGCCCCTCCGGTCCCCCCGTCCCCCGGCCCCCAGCCCCCCTCCCGCGCCCTCAAATCCCTAGCCCCCAGCCGGACCCCGCGCCGAGAGCGCCCCTCAAGCATCCTCGCCACCCGCCGGGCCGCATCCCGGGGCCCACGCATGCCCTGCCGCCCCGCCGCCGAGCGCACCCCTCGGCTTCCCCCTCCTCCCCCTCCCTCCCGCCTCCCTCACCCCCCGCGCCCCCGGTTACGCGCCGGCGGATCTGTGGCGGGGACAGGCGGGCGGGGCGGGGCGCGCGGGTCGCGGGGGGCGCGGGCGCGAGGCGCGGGCGTCGGGCCCGCGGGGGCGGGGCGCAGGTGGAGGAGCGCTCGCTGGGCGCGCATCGCCGGTCGGCCTTGCGCGCTGGTGCGGTCCGCGGGGCGGCAAGGAGCGGGCCAGAAGCCGCGGCCTGAAACAAGGGAGCGGCCGCGGGGCGCGGCGAGGCATGGCGGACCGCGGCTGAGGCATGCC	.	FAIL_NOTPRECISE	IMPRECISE;SVMETHOD=Snifflesv1.0.12;CHR2=chr2;END=34216374;STD_quant_start=4.110961;STD_quant_stop=1063.384926;Kurtosis_quant_start=1.717176;Kurtosis_quant_stop=-0.495332;SVTYPE=INS;SUPTYPE=AL,SR;SVLEN=999;STRANDS=+-;STRANDS2=7,5,7,5;RE=12;REF_strand=0,0;Strandbias_pval=1;AF=1	GT:DR:DV	1/1:0:12
chr2	34216375	7432	N	<DEL>	.	FAIL_GAP	PRECISE;SVMETHOD=Snifflesv1.0.12;CHR2=chr2;END=34218014;STD_quant_start=1.000000;STD_quant_stop=0.522233;Kurtosis_quant_start=3.453015;Kurtosis_quant_stop=-1.617969;SVTYPE=DEL;SUPTYPE=SR;SVLEN=-1639;STRANDS=+-;STRANDS2=10,13,10,13;RE=23;REF_strand=0,0;Strandbias_pval=1;AF=1	GT:DR:DV	1/1:0:23
chr2	34225004	7433	N	ATGGTTGTACCGGTGCGCAGTCCCAGAGGCTCTGGCCT	.	PASS	PRECISE;SVMETHOD=Snifflesv1.0.12;CHR2=chr2;END=34225006;STD_quant_start=9.045520;STD_quant_stop=9.147599;Kurtosis_quant_start=1.355691;Kurtosis_quant_stop=0.734909;SVTYPE=INS;SUPTYPE=AL;SVLEN=43;STRANDS=+-;STRANDS2=32,24,32,24;RE=56;REF_strand=0,0;Strandbias_pval=1;AF=1	GT:DR:DV	1/1:0:56
chr2	34236527	7434	N	GGCAGGGGCGGGGGGCCTGGGTTGGGGCGGAGCCTC	.	PASS	PRECISE;SVMETHOD=Snifflesv1.0.12;CHR2=chr2;END=34236526;STD_quant_start=5.528582;STD_quant_stop=6.043322;Kurtosis_quant_start=-1.677458;Kurtosis_quant_stop=-1.499585;SVTYPE=INS;SUPTYPE=AL;SVLEN=37;STRANDS=+-;STRANDS2=26,21,26,21;RE=47;REF_strand=0,0;Strandbias_pval=1;AF=1	GT:DR:DV	1/1:0:47
chr2	34237317	7435	N	TCCTTGCCCCGGTTTCCTTCGTGTTGTTTCCCCCTCT	.	FAIL_NOTPRECISE	IMPRECISE;SVMETHOD=Snifflesv1.0.12;CHR2=chr2;END=34237323;STD_quant_start=11.980376;STD_quant_stop=14.358846;Kurtosis_quant_start=-1.569016;Kurtosis_quant_stop=-1.604908;SVTYPE=INS;SUPTYPE=AL;SVLEN=31;STRANDS=+-;STRANDS2=20,14,20,14;RE=34;REF_strand=0,0;Strandbias_pval=1;AF=1	GT:DR:DV	1/1:0:34
chr2	34241658	7436	N	<DEL>	.	PASS	PRECISE;SVMETHOD=Snifflesv1.0.12;CHR2=chr2;END=34242473;STD_quant_start=1.901416;STD_quant_stop=0.620174;Kurtosis_quant_start=0.630629;Kurtosis_quant_stop=-1.125181;SVTYPE=DEL;SUPTYPE=SR;SVLEN=-815;STRANDS=+-;STRANDS2=13,13,13,13;RE=26;REF_strand=0,0;Strandbias_pval=1;AF=1	GT:DR:DV	1/1:0:26
chr2	34245790	7437	N	<DEL/INV>	.	PASS	PRECISE;SVMETHOD=Snifflesv1.0.12;CHR2=chr2;END=34246145;STD_quant_start=0.707107;STD_quant_stop=0.000000;Kurtosis_quant_start=0.911034;Kurtosis_quant_stop=3.169377;SVTYPE=DEL/INV;SUPTYPE=NR;SVLEN=-355;STRANDS=+-;STRANDS2=20,24,20,24;RE=44;REF_strand=0,0;Strandbias_pval=1;AF=1	GT:DR:DV	1/1:0:44
chr2	34252295	7438	N	ACACACGCGTTTCTCTGCCTACCCCAGACTCACTCTGTCCTGTCTCCTT	.	FAIL_GAP	PRECISE;SVMETHOD=Snifflesv1.0.12;CHR2=chr2;END=34252306;STD_quant_start=0.000000;STD_quant_stop=5.319774;Kurtosis_quant_start=-0.412109;Kurtosis_quant_stop=5.847517;SVTYPE=INS;SUPTYPE=AL;SVLEN=32;STRANDS=+-;STRANDS2=14,6,14,6;RE=20;REF_strand=0,0;Strandbias_pval=1;AF=1	GT:DR:DV	1/1:0:20
chr2	34252295	7439	N	<DEL/INV>	.	PASS	PRECISE;SVMETHOD=Snifflesv1.0.12;CHR2=chr2;END=34252514;STD_quant_start=0.000000;STD_quant_stop=0.000000;Kurtosis_quant_start=1.079395;Kurtosis_quant_stop=8.323078;SVTYPE=DEL/INV;SUPTYPE=NR;SVLEN=-219;STRANDS=+-;STRANDS2=24,28,24,28;RE=52;REF_strand=0,0;Strandbias_pval=1;AF=1	GT:DR:DV	1/1:0:52
chr2	34259168	7440	N	<DEL>	.	FAIL_GAP	PRECISE;SVMETHOD=Snifflesv1.0.12;CHR2=chr2;END=34259777;STD_quant_start=0.645497;STD_quant_stop=0.577350;Kurtosis_quant_start=-0.936632;Kurtosis_quant_stop=1.175239;SVTYPE=DEL;SUPTYPE=SR;SVLEN=-609;STRANDS=+-;STRANDS2=13,11,13,11;RE=24;REF_strand=0,0;Strandbias_pval=1;AF=1	GT:DR:DV	1/1:0:24
chr2	34279895	7441	CACTGGGNNNNNNNNNNNNNNNNNNNNNNNNNNNNNNNNNNNNNNNNNNNNNNNNNNNNNNNNNNNNNNNNNNNNNNNNNNNNNNNNNNNNNNNNNNNNNNNNNNNN	N	.	FAIL_GAP	PRECISE;SVMETHOD=Snifflesv1.0.12;CHR2=chr2;END=34280002;STD_quant_start=0.451754;STD_quant_stop=0.428571;Kurtosis_quant_start=-0.103985;Kurtosis_quant_stop=19.284089;SVTYPE=DEL;SUPTYPE=AL,NR;SVLEN=-107;STRANDS=+-;STRANDS2=59,40,59,40;RE=99;REF_strand=0,0;Strandbias_pval=1;AF=1	GT:DR:DV	1/1:0:99
chr2	34281348	7442	N	GACTGTGGGCATGACGATCCCTAGGTCCTGACGGCCT	.	FAIL_NOTPRECISE	IMPRECISE;SVMETHOD=Snifflesv1.0.12;CHR2=chr2;END=34281366;STD_quant_start=10.532942;STD_quant_stop=9.995713;Kurtosis_quant_start=2.037474;Kurtosis_quant_stop=24.459756;SVTYPE=INS;SUPTYPE=AL;SVLEN=38;STRANDS=+-;STRANDS2=43,28,43,28;RE=71;REF_strand=0,0;Strandbias_pval=1;AF=1	GT:DR:DV	1/1:0:71
chr2	34284713	7443	N	ACTGGATTGTATGTAATGCATATGATTGACGGAATCGAAGTGGCGATATGTGTGCGCGGGCAACGAACAAAGGAAAAGGGGGATGGGGAAGCAGCGGTAAGTGAGGTGGCAGCGGGACCCACAGGAAACTGTGGCGGAGAAAGACAAAAAACGTCATAAAGGATTAGTCGGAACACTGTAAATGTTAAAACGGGCCGAAGATTGAAGCTTGTTTATGTTTAAAGTAAACGCAATGAAATCAAGGCAATAAGAAGGTTACGAGGTAAAAGGATGCGAACGCTGAAGGTTCAGGTTTGGAATGTGGCGCCCATGACCCCATCGTGAAACCGGCTAGGCGAGCTCTCTGGGGACATGGTCAATGAGACACCATCGGGAAGCAGGGAAGAATGAGGGTGGACGAGGTATGGGAGGGGAGGGCCACTCGGGGGTACGTTAGGTGTGTGTAGTTGGGAGCGGGGCGAAAGAGGAGACCTTGCTAGGGGAGGAGTGGCGATGGGGAGGAAAATGGAGACGTTGTGTGTAAAGTAGGTGGGAAGGTGGGGGGCAGAGCTCGTGAGGGAAAAACAAGGAAAGATGGAGTATGTTTAATGATTTTAAGGTAAGTTTTACGAGGTGAGAGAGAGAGAGGCGAGGAAGGTGGGTCGAGGGAAAAGGAGAGAGGCCCTGGCGGGAGCCGCGGGAGCAAGGTGATAGGATGAGAGGAGGGAGGGGGACGGAAAGGAGAAAGCGATCAAGATTAGGGTGAAAACGAGGAACATGTCTGAAAAACAGCAGCGAAATCGAACAGTGCTAGCATCGAGTGGTTGCACAGTGGGGTGCACAGCCGAAGCGTAGAGTTGAAAACTGGGCCGCTCGCATTTCCCATTTCTGTTTGCATTCTTGTCCTGCAACGTCCGACAAAAATGGTTGAATTTGAACAAAAAAGTAATGGTCAGAAAAAAGGAGAAAGACGTGGAATGGGTGGCATAAAAGGGAAGAAGAGGGAGGGTTTTAGGAAGG	.	FAIL_NOTPRECISE	IMPRECISE;SVMETHOD=Snifflesv1.0.12;CHR2=chr2;END=34285415;STD_quant_start=236.404949;STD_quant_stop=135.093301;Kurtosis_quant_start=-2.136400;Kurtosis_quant_stop=-1.774203;SVTYPE=INS;SUPTYPE=AL;SVLEN=47;STRANDS=+-;STRANDS2=9,12,9,12;RE=21;REF_strand=0,0;Strandbias_pval=1;AF=1	GT:DR:DV	1/1:0:21
chr2	34286900	7444	N	TGAGCCCGTGAGGTCCTGCTCTCCGGTGCGC	.	PASS	PRECISE;SVMETHOD=Snifflesv1.0.12;CHR2=chr2;END=34286905;STD_quant_start=0.973329;STD_quant_stop=1.701393;Kurtosis_quant_start=-1.240285;Kurtosis_quant_stop=1.917646;SVTYPE=INS;SUPTYPE=AL;SVLEN=31;STRANDS=+-;STRANDS2=19,20,19,20;RE=39;REF_strand=0,0;Strandbias_pval=1;AF=1	GT:DR:DV	1/1:0:39
chr2	34294903	7445	N	<DEL/INV>	.	PASS	PRECISE;SVMETHOD=Snifflesv1.0.12;CHR2=chr2;END=34295047;STD_quant_start=0.000000;STD_quant_stop=0.000000;Kurtosis_quant_start=4.024221;Kurtosis_quant_stop=19.308735;SVTYPE=DEL/INV;SUPTYPE=NR;SVLEN=-144;STRANDS=+-;STRANDS2=40,40,40,40;RE=80;REF_strand=0,0;Strandbias_pval=1;AF=1	GT:DR:DV	1/1:0:80
chr2	34307799	7446	CCCACGAATAAGGCTTTGTTGGTACCATCTTTAGAACATAAAAACTGATATTTACAGCTACCTGTTCTATCATTATGTGCCTACAAAATTATTTTAATATTCATTTAGTTGTCATATTTTATTATTTTAAAGATGTCTTTTGAGGTCTTCACTTTACAGCTTTAAATTATTTTGTTTTGATAAAGAAAATTTGATAAAGATATAAAATATTTTCTCTTAATTTGAGTANNNNNNNNNNCCC	N	.	PASS	PRECISE;SVMETHOD=Snifflesv1.0.12;CHR2=chr2;END=34308037;STD_quant_start=1.043185;STD_quant_stop=1.403776;Kurtosis_quant_start=21.081350;Kurtosis_quant_stop=-1.020825;SVTYPE=DEL;SUPTYPE=AL;SVLEN=-238;STRANDS=+-;STRANDS2=31,38,31,38;RE=69;REF_strand=0,0;Strandbias_pval=1;AF=1	GT:DR:DV	1/1:0:69
chr2	34314952	7447	NNNNNNNNNNNNNNNNNNNNNNNNNNNNNNNN	N	.	FAIL_GAP	PRECISE;SVMETHOD=Snifflesv1.0.12;CHR2=chr2;END=34315032;STD_quant_start=2.560382;STD_quant_stop=0.881917;Kurtosis_quant_start=-1.984645;Kurtosis_quant_stop=0.022861;SVTYPE=DEL;SUPTYPE=AL,NR;SVLEN=-80;STRANDS=+-;STRANDS2=17,20,17,20;RE=37;REF_strand=0,0;Strandbias_pval=1;AF=1	GT:DR:DV	1/1:0:37
chr2	34327935	7448	N	AAAACTCTATGCACATTCACGGGATCCCTGGGTGGCGCAGGCGGTTGGGGCGCTGCCTTTGGCCCAGGGCGGCGATCCGGGAGACCCGGGATCGATCCCACATCGGGCTCTCGGTGCGGAGGGAGGGGCCGGCTTCTCCCTCTGCCTAGGTCCTCTGGCCCTCTCTCTCTCTCGTTGTGACTAGCATAAATAAATAAAAAAAAAAAATTAAAAAAAAAAGA	.	PASS	PRECISE;SVMETHOD=Snifflesv1.0.12;CHR2=chr2;END=34327939;STD_quant_start=2.622022;STD_quant_stop=5.332682;Kurtosis_quant_start=0.508959;Kurtosis_quant_stop=0.593940;SVTYPE=INS;SUPTYPE=AL;SVLEN=206;STRANDS=+-;STRANDS2=14,18,14,18;RE=32;REF_strand=0,0;Strandbias_pval=1;AF=1	GT:DR:DV	1/1:0:32
chr2	34338490	7449	N	CGGACCCTATATATTGATTTGTACATATTTGATG	.	PASS	PRECISE;SVMETHOD=Snifflesv1.0.12;CHR2=chr2;END=34338490;STD_quant_start=0.000000;STD_quant_stop=1.105542;Kurtosis_quant_start=10.722404;Kurtosis_quant_stop=7.406848;SVTYPE=INS;SUPTYPE=AL;SVLEN=36;STRANDS=+-;STRANDS2=17,19,17,19;RE=36;REF_strand=0,0;Strandbias_pval=1;AF=1	GT:DR:DV	1/1:0:36
chr2	34386604	7450	N	AACACCTGATGGCTCAAAGTACAGATATATCCGCGCCCAGCTCCCGACCCTCGACCTGGCCTGTCCAACAGACCGCATT	.	PASS	PRECISE;SVMETHOD=Snifflesv1.0.12;CHR2=chr2;END=34386614;STD_quant_start=3.405877;STD_quant_stop=6.995236;Kurtosis_quant_start=1.294324;Kurtosis_quant_stop=1.268483;SVTYPE=INS;SUPTYPE=AL;SVLEN=67;STRANDS=+-;STRANDS2=14,17,14,17;RE=31;REF_strand=0,0;Strandbias_pval=1;AF=1	GT:DR:DV	1/1:0:31
chr2	34411599	7451	N	TAAAATAAAAAACTAACGAGGGAGGGATCCCTGGGTGGCGCAGCGGTTTGGCGCCTGCCTTTTGCCCCGGGCGCGATCCTGAGACCCGGGATGGGACTCGAGAATCCCACATCGGGCTTTCCCAGTGCATGGAGCCTGCTTCTCCCTCTGCCTGTGTCTCTGCCTCTCTCTCTCCTCTCTGTGACTATCATAAATAATAATAAAAAAAAAAAAA	.	PASS	PRECISE;SVMETHOD=Snifflesv1.0.12;CHR2=chr2;END=34411610;STD_quant_start=2.387467;STD_quant_stop=6.024948;Kurtosis_quant_start=2.513536;Kurtosis_quant_stop=1.792969;SVTYPE=INS;SUPTYPE=AL;SVLEN=203;STRANDS=+-;STRANDS2=10,10,10,10;RE=20;REF_strand=0,0;Strandbias_pval=1;AF=1	GT:DR:DV	1/1:0:20
chr2	34434384	7452	CCCCGCAGCCGCACAGCCCTGTCCCCGCAGCTCCAGGGGCC	N	.	FAIL_NOTPRECISE	IMPRECISE;SVMETHOD=Snifflesv1.0.12;CHR2=chr2;END=34434424;STD_quant_start=10.256391;STD_quant_stop=10.437216;Kurtosis_quant_start=-1.939417;Kurtosis_quant_stop=-1.963692;SVTYPE=DEL;SUPTYPE=AL;SVLEN=-40;STRANDS=+-;STRANDS2=31,31,31,31;RE=62;REF_strand=0,0;Strandbias_pval=1;AF=1	GT:DR:DV	1/1:0:62
chr2	34462994	7453	NNNNNNNNNNNNNNNNNNNNNNNNNNNNNNNNNNNNNNNNNNNNNNNNN	N	.	FAIL_GAP	PRECISE;SVMETHOD=Snifflesv1.0.12;CHR2=chr2;END=34463043;STD_quant_start=0.000000;STD_quant_stop=2.377430;Kurtosis_quant_start=-0.073964;Kurtosis_quant_stop=-1.401088;SVTYPE=DEL;SUPTYPE=AL;SVLEN=-49;STRANDS=+-;STRANDS2=30,17,30,17;RE=47;REF_strand=0,0;Strandbias_pval=1;AF=1	GT:DR:DV	1/1:0:47
chr2	34553649	7454	N	TTGAGAAATCAGACCCGAGGACACCGAGATCAAAGCTGACCTGCACATGGGCCCCTAATCTCTCGAGTTTAGACTCCATGGAGCCCGAGGAGAAGGGTCAGCATCTCCGACCACGTCGGAAGTGTGGGAACTCCTCAGTCACAACTCACCCCAGTCACATTCGGCCAGCACCTGGGGCCATTAGCTACCTGACTGGTCGGGATGCCGCGGCCCCGGGAGCCCGCATACCCCCTAGCATACCCCTCGCAGACCCCCCGCATCCCCACTAGCATCCCCCCCATGCAGATCCCCCCACATCCCCCATCGAAACCCCCCGCATCACCCTAGCCTCTCCCTCACATCCCCCCCTCATCCCCCCCTCACAGACCCCCCAATCTCCCCCTAGCATCTCCCTCGCACTTCCATATCCCCCCTCAACCGACCCCCCACCAAATAACATCCCCCTCCTGTTCTCTTGCATACCCACGGCTTACGGGAAACCCCCCATGTGGTCCCCCCTCGGGCAGGCCCCCCCCACATCCCCCTAGCATTCCACCCTGATCCCCCCCGTTCCCCCCTCGCAGTACCCCCCACATAACCCCTGCATCCCCCCGAACCCATGTCCCCCCTTACCCAGACCCCCACATCCCCCCCTGTCATCCCCCCACTACCCCCCATGTTACCCCCTCGCAGGACCCCCCGCATTTACCCCCTAGCATACCCCCACGCAGACCCCCCCACATATACCCTTAGCATTCTCCCCTCGCATCCCCCCTAGCATACCCCTGCATCCCCCCCGCATCACCCCCTCGCAGACCCCACTACCCCTAGCCATCCTCCCTCGCATTCCCCCCAGCCAGAACCCTCCTGCATCCCCCAGCATCTCCCTCGCATCCCCCCTGCAGACCCCCTACTCCCCTAGCATCTCCCTAGCATCCCCCCTGCATATCCCCCGCAACCACCCCAGTTCCCCCTCACATACCCCCCCGCTATCCCCCCTTGCATCTCCTCGCATTCCCC	.	UNRESOLVED	PRECISE;SVMETHOD=Snifflesv1.0.12;CHR2=chr2;END=34553649;STD_quant_start=1.303840;STD_quant_stop=1.816590;Kurtosis_quant_start=1.333730;Kurtosis_quant_stop=6.999978;SVTYPE=INS;SUPTYPE=AL,SR;SVLEN=999;STRANDS=+-;STRANDS2=4,8,4,8;RE=12;REF_strand=0,0;Strandbias_pval=1;AF=1	GT:DR:DV	1/1:0:12
chr2	34553649	7455	N	<DEL>	.	FAIL_GAP	PRECISE;SVMETHOD=Snifflesv1.0.12;CHR2=chr2;END=34558278;STD_quant_start=0.447214;STD_quant_stop=0.547723;Kurtosis_quant_start=5.169012;Kurtosis_quant_stop=-0.913632;SVTYPE=DEL;SUPTYPE=SR;SVLEN=-4629;STRANDS=+-;STRANDS2=12,6,12,6;RE=18;REF_strand=0,0;Strandbias_pval=1;AF=1	GT:DR:DV	1/1:0:18
chr2	34587411	7456	N	ACAATATTTTAAAGGGGGTGGGTTCCCTGGCGTGGGCGCAGCTGGTTTGGCGCCTGCCTGTGTGGGCCCAGGGCGCTGATCTGGAGACTGGATCGAATCCCACGTCGGGCTCCCGGTGCATGGAGCCTGCTTCTGCCTCTGTCCTGTGTCTCTCGCCCTTCTCTCTCTCTGTGCTGTGACTATCATAAATAAATAAAAAAAACAAAAAAAAAATTAAAAAAAAAAACAAAAAAAAAAACAAAAAAAAAAAAAA	.	PASS	PRECISE;SVMETHOD=Snifflesv1.0.12;CHR2=chr2;END=34587421;STD_quant_start=0.447214;STD_quant_stop=9.859006;Kurtosis_quant_start=6.906157;Kurtosis_quant_stop=6.555759;SVTYPE=INS;SUPTYPE=AL;SVLEN=249;STRANDS=+-;STRANDS2=11,10,11,10;RE=21;REF_strand=0,0;Strandbias_pval=1;AF=1	GT:DR:DV	1/1:0:21
chr2	34622040	7457	N	GCCGGCGGGGCCGGAGCGGGGACGGCGGCGGGGCGGCGCGGGGTCGCCGCCGGGTCGCCGCCAGTGTCGCCGCGGGCTGCAGCACCCCCGCCCCGCCCAGGCCTCCAGCACCGGCTGGGCGCCCGCGGACTCGTCCCCAGGCGGCCCGCGCTCCCCGCCGCGTCCACGTGGAGCTGTGGGCCCCGCGCCCCGCGCCCGAGCACCGCGCAGGCGCCCGCCCCGCCCGCGCCGCGGCCGCCCGCGCCGACGCGCCCGGCCCTGGGGCGGACCTGTTGAGGACGCGCAGGCCCTCGCCGCCGCCGAAGCCCGCGCCCGGGGGAAGCGGAGCAGCCCCGCGCCGGCTCCCCCGGGACCCGCCCGCCCGCCTCCCCCGCCCCACGCCCCGCCGGCGACGCGCCCGCCCGGCCGCACGCACTGGGCCGGGGCCACAGGCCTGGCCGCGCGCGAAGGGCCGGCGGCGGGCGGCGCTCACGACGCGACTTCCACCGCTTCCTCCGGCCCGAGACCAGGCCGCCCGCGCGGGTCCTCCTCCCTGCGCCGCCCCGCCGCCGCGCCGCACCGCCCCGCCCGCCGACACAAAGACCGCGGGCCGCCCGGGGCAGCCGGGAGGGCGGACCCCCACCCGCCCCCCCGCCCCGCCGCCGCCGCCCCCGCTCCCGGCAAGTCAGCACCATGCCGGCCGAGCTCGCCGCCCGCCGCCGCCGCCCGGCCCGCCGCCCCCACGCCCCGCCCCCCGGCCCCGAGGCGCGGCCCCGCCCCGGCCTCCCCGCCCGGCCCCCGCAGCCCGGGCCCCCGGCTCCCCCCCGCCAGCCGCCGCCCTCGATCCCGCCCTCCGCCCTCCGCCCGGCGCCGGGCCGCCAATGTTTACCGCACTCGGCCGCGGACGCGGCGCCCGGACAGGGAGGGGAGGCCCCGGGCGGGCCTGCGGGGCCGACGAAGCACGGGCTGTGGGAGACCGCGGGCCGGGCGGGGGCGGGCGGGGCGGGGGGGCTCGGCCGCCGCCGCCGCAGGCCGCAGCCGCCGCGAAAAGTTTGCGGTCCTGCGAGGCCGCGGCGGCCGCTCACATGGCGGGGGTGCGCGGGGCGGCCCGCTCGCGGGCCCGGCCCCCTCGCCTCTCCGCCCGCCCCCGGCCGCGCGGCGGGCTCGGGGCTGCGGGCTGCGGCTAGGCGGGCTGCGGGCCGGGGCTGACGGGCCGCGCCGCTCCCACCCGCCCAGGCCGCGCCCAACACAGCACCTTTCCCTGCGCCGCCGGCCGCCGCGCGGCCCGAGCGGCCTCTCCGCATGTTCCCCGCCGCGCACAGGCACCGGACGCGCGGCGCACGTGGAGGCGACTAACGATGCGGGCGCGCAAAGCTCCGGGCGCTCGCTGCAGCACACCGCCGGGCTGGGGGCCGCCGGGGCCGCGGGTGCTGGGCGGGCGGGAGGGCGGGAGGGGCGCGGACCCGCACCGCCCTGCG	.	FAIL_NOTPRECISE	IMPRECISE;SVMETHOD=Snifflesv1.0.12;CHR2=chr2;END=34622039;STD_quant_start=0.591608;STD_quant_stop=33.310659;Kurtosis_quant_start=8.265458;Kurtosis_quant_stop=-1.026434;SVTYPE=INS;SUPTYPE=AL,SR;SVLEN=2892;STRANDS=+-;STRANDS2=21,20,21,20;RE=41;REF_strand=0,0;Strandbias_pval=1;AF=1	GT:DR:DV	1/1:0:41
chr2	34646347	7458	N	AGGAGAGGCGGAGAGGAGGAAGCCGGGAGGAGGAGGAGCCCCGGGAGGGCGGGAGGAAGCGGCGGGAGGGAGGGAGCCGGGGGAGCGGAGAGCCCCAGGGAGGCCGCCCCGGGTAGAGAGAGGAGCGGAAGGGGATGATCGCTCGGGAGCAGGAGGGAGGCGGAGGGGGAGGAGGAGGAGCGGGAGAGTGAGGAGGAGCGGGGACGGGGGGAGAGGTTGGTAAGGGAGTCGGGTGGGGAGGAGGGGAGCGGGAGAGGC	.	FAIL_NOTPRECISE	IMPRECISE;SVMETHOD=Snifflesv1.0.12;CHR2=chr2;END=34646377;STD_quant_start=18.823190;STD_quant_stop=21.789476;Kurtosis_quant_start=3.953759;Kurtosis_quant_stop=8.485207;SVTYPE=INS;SUPTYPE=AL;SVLEN=236;STRANDS=+-;STRANDS2=26,38,26,38;RE=64;REF_strand=0,0;Strandbias_pval=1;AF=1	GT:DR:DV	1/1:0:64
chr2	34666247	7459	N	CGGGGTTACGGTTAAGGGTTAGAGATTCGGTTAGCGGTTAGGGTGCGGTTAGGGGAGAGGGAGATGGTAGGGTTAGGGTTCGGGTTTAGCGGTTTAGGGTTCGGGTTTAGAGGTTAGGTTCGGGTTAGGGTTAAGGGTTAGGGTTCGATTCAGGGTTGGCGTTAGGCGTCGGGGTTAGGCATTTAGGATCTAGGTTTAGGGGTTAGGGTTAGGGGGTTCGGTTCGTTCTAGGGTTCGGGTTGATGGTTAGGGTTAGTTGTTAGGGGTTCGTAGGGTTCGGGTTAGGGGTTATGGGTTAGGGTTAGGGGTTAGGGTGGTTAGGGCTAGGGTTAGGTGTTAGGGGGTCCGCCGTTAGGGTAGGGTTAGAGGCTCGGGTTTCGGGGTTCCGGTTTTTAGGGCTCGGGTTACGTGTAAGGTGTTTCGGGTTATAGGGTTTTCGGGTTAGGTTAGAAAGGTTTTAGGGTTAGGGGGTTTTGCGGGTTGGGGTAGCGCGGATGGTAGTGTTCGGGTCGGAGTTCGTGTAGGGTCGTTTTAGGTTCGGGGATCGTGGTTCTGGTTTTCGGGGTTGGGGGTTAGGGTTGTTCGGGTTTCGGGTGTTTGGGGGTTCTAGGTTCGGGTCGGGTTACTTTAGGTATTACGGTTAGTTGTTTACGGTTCGTGTTAGGTGTTCGGTTTAGGTGTTTCGGGTTAGTGTTCGGCTATGAATTGTGTTCGGGTTAGTTTTAGGGTAGGTGGTTTGGGGCTGGCGTTCGATGCGGGTTTTTCGGGTCTCGAGGTTTGGGGTTTCGGGTTAGGGTTTCGTGTGAGGTTAGCTTAGTGTTCGAGGGTTTCGGTTAGGGTTAGCGGGTCTTGGTTAGGGTTCGGGTTTTGTTTTCCGGTTTGTGTTAGTGTCTGGTTCGGGTTCGTGGTTATGGTTAGCGTTTCGGGTTCGGATACTTCAGAGGTAAGGTTTAGGGTGGTTAGGGTTAAGGTTGATTGTCTAGGGTTTTGGTTCGGGTC	.	UNRESOLVED	PRECISE;SVMETHOD=Snifflesv1.0.12;CHR2=chr2;END=34666247;STD_quant_start=0.852803;STD_quant_stop=0.852803;Kurtosis_quant_start=7.996189;Kurtosis_quant_stop=7.896270;SVTYPE=INS;SUPTYPE=AL;SVLEN=999;STRANDS=+-;STRANDS2=18,4,18,4;RE=22;REF_strand=0,0;Strandbias_pval=1;AF=1	GT:DR:DV	1/1:0:22
chr2	34688784	7460	AAGAGTCGGACACTAAAAAAAAAAAAAAAAAAAA	N	.	PASS	PRECISE;SVMETHOD=Snifflesv1.0.12;CHR2=chr2;END=34688819;STD_quant_start=2.522625;STD_quant_stop=2.078024;Kurtosis_quant_start=-1.810124;Kurtosis_quant_stop=-1.654791;SVTYPE=DEL;SUPTYPE=AL;SVLEN=-35;STRANDS=+-;STRANDS2=25,20,25,20;RE=45;REF_strand=0,0;Strandbias_pval=1;AF=1	GT:DR:DV	1/1:0:45
chr2	34727514	7461	N	CTCCTGCTTGAGCTGGGAGTCCAGCTCAGGGCT	.	PASS	PRECISE;SVMETHOD=Snifflesv1.0.12;CHR2=chr2;END=34727513;STD_quant_start=0.000000;STD_quant_stop=1.110555;Kurtosis_quant_start=25.520102;Kurtosis_quant_stop=6.121768;SVTYPE=INS;SUPTYPE=AL;SVLEN=35;STRANDS=+-;STRANDS2=24,36,24,36;RE=60;REF_strand=0,0;Strandbias_pval=1;AF=1	GT:DR:DV	1/1:0:60
chr2	34729222	7462	TACCCAGAGGGGGGATCCCTGGGTGGCGCAGTGGTTTAGCGCCTGCCTTTGGCCCAGGGCGCGATCCTGGAGACCCGGGATCAAATCCCACGTCAGGCTCCCGGTGCATGGAGCCTGCTTCTCCCTCTGCCTGTGTCTCTGCCTCTCTCTCTCTCTGTGACTATCATAAATAAATAAATAAAAAAAAAAAAAAAAAAAAAAAAAAAAAAAAAATAAGATTA	N	.	PASS	PRECISE;SVMETHOD=Snifflesv1.0.12;CHR2=chr2;END=34729441;STD_quant_start=1.681543;STD_quant_stop=2.259081;Kurtosis_quant_start=-1.185505;Kurtosis_quant_stop=-1.951966;SVTYPE=DEL;SUPTYPE=AL;SVLEN=-219;STRANDS=+-;STRANDS2=25,33,25,33;RE=58;REF_strand=0,0;Strandbias_pval=1;AF=1	GT:DR:DV	1/1:0:58
chr2	34746487	7463	N	AGGGGTCCACTCGGGGGGCCGAAAACGGGGGGAGACGAGAAGC	.	FAIL_NOTPRECISE	IMPRECISE;SVMETHOD=Snifflesv1.0.12;CHR2=chr2;END=34746501;STD_quant_start=28.310775;STD_quant_stop=39.222443;Kurtosis_quant_start=-0.555148;Kurtosis_quant_stop=-0.161402;SVTYPE=INS;SUPTYPE=AL;SVLEN=57;STRANDS=+-;STRANDS2=0,13,0,13;RE=13;REF_strand=0,0;Strandbias_pval=1;AF=1	GT:DR:DV	1/1:0:13
chr2	34796967	7464	N	AGAAAGAGACGGCGCGGGACCTCCCAAGGCACCAGGAAGCCCAACGGTGGGATGTGAATCCCGGTCTCCAGGATCGCGCCCGGCCACAGGCAGGACCAACGCCTGCCGCCATCCATGGGATCTCCTAAAATTATTCTTTGATTTATTATCAGAGCACACAGAGCGTGTAGATGACATAGGCAGAGCGG	.	PASS	PRECISE;SVMETHOD=Snifflesv1.0.12;CHR2=chr2;END=34796979;STD_quant_start=3.844639;STD_quant_stop=6.139015;Kurtosis_quant_start=-1.649927;Kurtosis_quant_stop=-0.758562;SVTYPE=INS;SUPTYPE=AL;SVLEN=176;STRANDS=+-;STRANDS2=24,40,24,40;RE=64;REF_strand=0,0;Strandbias_pval=1;AF=1	GT:DR:DV	1/1:0:64
chr2	34811802	7465	N	ATTTTTTTTTTTTTTTTTTTTTTTCTTTTTTTTGTTTTTTTTTTTTTTTTTTTTTTTTTTTTATTTTTGGGGGGGGGGGGGGGGGGAGGAGGGGGGGGGGGGGGAGGTGGGTTTTTTTTTTTTTTTTTTTTTTTTTTTTTTTTTTTTTTTTTTTTTTT	.	FAIL_NOTPRECISE	IMPRECISE;SVMETHOD=Snifflesv1.0.12;CHR2=chr2;END=34812447;STD_quant_start=313.288366;STD_quant_stop=346.150690;Kurtosis_quant_start=-1.517796;Kurtosis_quant_stop=-1.669347;SVTYPE=INS;SUPTYPE=AL;SVLEN=37;STRANDS=+-;STRANDS2=6,9,6,9;RE=15;REF_strand=0,0;Strandbias_pval=1;AF=1	GT:DR:DV	1/1:0:15
chr2	34823961	7466	TTTCTTTCTTTCTCTTTCTTTCTTTCTTTCTTCTTTC	N	.	FAIL_NOTPRECISE	IMPRECISE;SVMETHOD=Snifflesv1.0.12;CHR2=chr2;END=34823999;STD_quant_start=10.009995;STD_quant_stop=8.910668;Kurtosis_quant_start=-1.089702;Kurtosis_quant_stop=-1.018993;SVTYPE=DEL;SUPTYPE=AL;SVLEN=-38;STRANDS=+-;STRANDS2=3,18,3,18;RE=21;REF_strand=0,0;Strandbias_pval=1;AF=1	GT:DR:DV	1/1:0:21
chr2	34824673	7467	GAAAAAGAGCAGGGGATCCCTGGGTGGCGCAGCGGTTTGGCGCCTGCCTTTGGCCCAGGGCGCGATCCTGGAGACCCGGGATCGAATCCCACATCGGGCTCCCGGTGCATGGAGCATGCTTCTCCCTCTGCCTGTGTCTCTGCCTCTCTCTCTCTCTCTGTGACTATCATGAATAAATAAATAAAATCTTAAAAAAAAAAAAAAA	N	.	PASS	PRECISE;SVMETHOD=Snifflesv1.0.12;CHR2=chr2;END=34824877;STD_quant_start=0.845154;STD_quant_stop=1.272418;Kurtosis_quant_start=16.223025;Kurtosis_quant_stop=-1.633841;SVTYPE=DEL;SUPTYPE=AL;SVLEN=-204;STRANDS=+-;STRANDS2=18,24,18,24;RE=42;REF_strand=0,0;Strandbias_pval=1;AF=1	GT:DR:DV	1/1:0:42
chr2	34835665	7468	N	CTTTGCTTTGGGAAAAAATAAAATCACTAAAAAAAAATCAAAAC	.	PASS	PRECISE;SVMETHOD=Snifflesv1.0.12;CHR2=chr2;END=34835667;STD_quant_start=4.028743;STD_quant_stop=3.339737;Kurtosis_quant_start=3.142847;Kurtosis_quant_stop=2.947155;SVTYPE=INS;SUPTYPE=AL;SVLEN=37;STRANDS=+-;STRANDS2=11,16,11,16;RE=27;REF_strand=0,0;Strandbias_pval=1;AF=1	GT:DR:DV	1/1:0:27
chr2	34844088	7469	AGAAGTTTTTTTTTTTTTTTTTTTTTTTTTTTTTTTTTTTTGGACA	N	.	PASS	PRECISE;SVMETHOD=Snifflesv1.0.12;CHR2=chr2;END=34844131;STD_quant_start=1.414214;STD_quant_stop=1.788854;Kurtosis_quant_start=-1.725152;Kurtosis_quant_stop=-1.623961;SVTYPE=DEL;SUPTYPE=AL;SVLEN=-43;STRANDS=+-;STRANDS2=25,25,25,25;RE=50;REF_strand=0,0;Strandbias_pval=1;AF=1	GT:DR:DV	1/1:0:50
chr2	34847724	7470	N	CCCGTTCCTTTCCTTCCTTCCCCTCCTTCCTTCCTGTCCTTCCCTTTCCTTTCCTTTGCCTTCCTTCCTTGCCTTCCTCCTTTTCTTTCCGTC	.	FAIL_NOTPRECISE	IMPRECISE;SVMETHOD=Snifflesv1.0.12;CHR2=chr2;END=34847750;STD_quant_start=20.126523;STD_quant_stop=18.106522;Kurtosis_quant_start=-1.264209;Kurtosis_quant_stop=-0.725786;SVTYPE=INS;SUPTYPE=AL;SVLEN=57;STRANDS=+-;STRANDS2=17,10,17,10;RE=27;REF_strand=0,0;Strandbias_pval=1;AF=1	GT:DR:DV	1/1:0:27
chr2	34870634	7471	N	AAGAAAAATGTTAGATCAACAAAAAAAAAAAAAAAAAAAAAAAAAAAACAAAAA	.	PASS	PRECISE;SVMETHOD=Snifflesv1.0.12;CHR2=chr2;END=34870640;STD_quant_start=3.625308;STD_quant_stop=4.259443;Kurtosis_quant_start=7.266733;Kurtosis_quant_stop=7.715943;SVTYPE=INS;SUPTYPE=AL;SVLEN=45;STRANDS=+-;STRANDS2=13,15,13,15;RE=28;REF_strand=0,0;Strandbias_pval=1;AF=1	GT:DR:DV	1/1:0:28
chr2	34878372	7472	N	GGTTTTCTTTTTTTTTTTTCTTTTTTTTTTTTTATTTAC	.	PASS	PRECISE;SVMETHOD=Snifflesv1.0.12;CHR2=chr2;END=34878371;STD_quant_start=2.949576;STD_quant_stop=3.807887;Kurtosis_quant_start=6.520050;Kurtosis_quant_stop=6.047736;SVTYPE=INS;SUPTYPE=AL;SVLEN=41;STRANDS=+-;STRANDS2=7,12,7,12;RE=19;REF_strand=0,0;Strandbias_pval=1;AF=1	GT:DR:DV	1/1:0:19
chr2	34899958	7473	CTGATTTTATCTCTTCCATCCTAGGCAGCCAACTTTAAATCTCTGACGGGCACATCCATTTCGACTGCGCTTTCCTTATTGTCAATTCCCACCCTACTGANNNNNNNNNNATCAT	N	.	PASS	PRECISE;SVMETHOD=Snifflesv1.0.12;CHR2=chr2;END=34900057;STD_quant_start=2.296737;STD_quant_stop=5.282045;Kurtosis_quant_start=-0.915362;Kurtosis_quant_stop=-1.374309;SVTYPE=DEL;SUPTYPE=AL;SVLEN=-99;STRANDS=+-;STRANDS2=43,37,43,37;RE=80;REF_strand=0,0;Strandbias_pval=1;AF=1	GT:DR:DV	1/1:0:80
chr2	34981366	7474	N	AAAAACAAAAGCAGCTGGTTGGGATCCCTGGGGTGGCGCAGCGGTTTAGCGGCCTGCCTGTGGGGCCCAGGGCGCGATCCGGGAGACCCGGGATAAGGAATCCCAATCAGGCTCGGGGTAGCAATGAGCGCTGCATTCTCCCCTCTGCCTGATGGTCTCTGACGCGCGCTCTCTCTCTGTGACTATTCATAAAAAAAAAAAAAAAAAAAATTAAAAA	.	PASS	PRECISE;SVMETHOD=Snifflesv1.0.12;CHR2=chr2;END=34981382;STD_quant_start=3.768289;STD_quant_stop=8.561542;Kurtosis_quant_start=0.097654;Kurtosis_quant_stop=-0.592881;SVTYPE=INS;SUPTYPE=AL;SVLEN=204;STRANDS=+-;STRANDS2=9,11,9,11;RE=20;REF_strand=0,0;Strandbias_pval=1;AF=1	GT:DR:DV	1/1:0:20
chr2	34981558	7475	TCTTTCTTTCTTTCTTTCTTTCTTTCTTTCTTTCTTTCTTTCTCTTTCTTTC	N	.	FAIL_NOTPRECISE	IMPRECISE;SVMETHOD=Snifflesv1.0.12;CHR2=chr2;END=34981615;STD_quant_start=16.619266;STD_quant_stop=13.667480;Kurtosis_quant_start=3.574639;Kurtosis_quant_stop=3.195040;SVTYPE=DEL;SUPTYPE=AL;SVLEN=-57;STRANDS=+-;STRANDS2=0,10,0,10;RE=10;REF_strand=0,0;Strandbias_pval=1;AF=1	GT:DR:DV	1/1:0:10
chr2	34981934	7476	N	TTAATTTTCTTCCCTTTCTCCTTTCTCCTTTCTTCCTTTCTTCCCTTTCCTCTT	.	FAIL_NOTPRECISE	IMPRECISE;SVMETHOD=Snifflesv1.0.12;CHR2=chr2;END=34981933;STD_quant_start=19.395876;STD_quant_stop=23.207757;Kurtosis_quant_start=-0.810326;Kurtosis_quant_stop=-0.160801;SVTYPE=INS;SUPTYPE=AL;SVLEN=61;STRANDS=+-;STRANDS2=2,9,2,9;RE=11;REF_strand=0,0;Strandbias_pval=1;AF=1	GT:DR:DV	1/1:0:11
chr2	35011970	7477	N	ATATTTTTATTTGATTAGTTAAGGTGTTTTTTTTTGTGGGTAG	.	PASS	PRECISE;SVMETHOD=Snifflesv1.0.12;CHR2=chr2;END=35011976;STD_quant_start=1.977142;STD_quant_stop=4.156047;Kurtosis_quant_start=5.540494;Kurtosis_quant_stop=6.496398;SVTYPE=INS;SUPTYPE=AL;SVLEN=42;STRANDS=+-;STRANDS2=11,12,11,12;RE=23;REF_strand=0,0;Strandbias_pval=1;AF=1	GT:DR:DV	1/1:0:23
chr2	35012723	7478	N	CCCCCACCCCCCTTCCACCACCCCCACCCCCC	.	PASS	PRECISE;SVMETHOD=Snifflesv1.0.12;CHR2=chr2;END=35012738;STD_quant_start=0.000000;STD_quant_stop=7.162939;Kurtosis_quant_start=6.173532;Kurtosis_quant_stop=-1.106967;SVTYPE=INS;SUPTYPE=AL;SVLEN=32;STRANDS=+-;STRANDS2=15,12,15,12;RE=27;REF_strand=0,0;Strandbias_pval=1;AF=1	GT:DR:DV	1/1:0:27
chr2	35017223	7479	N	CCCGTCCCCCCCACCCACCCCCCCCCCCCCACCCCCCTCCCCCCCCTC	.	FAIL_NOTPRECISE	IMPRECISE;SVMETHOD=Snifflesv1.0.12;CHR2=chr2;END=35017231;STD_quant_start=4.888763;STD_quant_stop=31.637004;Kurtosis_quant_start=1.815329;Kurtosis_quant_stop=5.341668;SVTYPE=INS;SUPTYPE=AL;SVLEN=63;STRANDS=+-;STRANDS2=4,10,4,10;RE=14;REF_strand=0,0;Strandbias_pval=1;AF=1	GT:DR:DV	1/1:0:14
chr2	35030524	7480	N	CGATCTAGGTTCACTGGGTTTTGAGGCCAGGTGGATCCAATGGGAGACGGAGTGGGAATATACGGAGAGGACTGCCAGTGGGGCCTCATGGCTCACATTGACCAGTCTTGATAGGAAAGGTGGGCGGCCAGGTGGAAGGGCCGCCAGGGAGAGGAGTGCATGTGCTTCCGGAAGCCAACAGGGGAACGCTTCAAGGCGGAAGGTCTGACACGGTGTCATATGCTGCCGTAAGTGAGATTTAATGTGAGAATGATTTGGGTTTGACATCATACTGCGTCACTAGGGACCAGGCTCCCTGTCAGTCATCCTAGTCCCTTGGCACAAATAGGAGAGATGCCAGGTCCTCTAGGTCAACCTATTGTGCAGGCACACAGCATGGGAGATACCTCAGTTGTTGTATGGGTACTACATCCCTTCCCCAGCCTGGTGGTAGCCTTCGAACCAGGGCCAGCATGCGAGGGGCAGCAAGTGGATTTCAGTACCTTCTCTTCCATGTGTGCCTTCCAGGTGGCCTTTATTGCATGTGCCCAGTCTGTACATCTGTACTCATCTCTATCTGCGCTGACCTTGATGAGAAGTGTCAGTGTGCATAAGTGCGTGAGTAAAGGATGCCGAGTCAGGTTGGGTGAGTTCAAAGCAGAGGAAATGGGAGAGAAATTGGAGAGTATGACAATTTTTTCAAGATTGCCTATACTGTGGGAAAAAGACACTTGCACCATAGGGAGGGGGCCTAGGGGTTGAGGAGGAATAGCATACGCGTGAGTGAAGAGAAGGCTCCTAGGCAGAGGACCCCGCAAGCGAGTGAGGTTATTAGGATCGTTTGTGTGTATAAGGGTGTGTGGGGGTCCTCATGGAAATCACATTGAAGTTGAGTTTTCAGGAGAGGACATGAGACACATGGGTTGGCGGCCTTAGTTGGGGTGCAATGGGTGGTACGGGCCAGGGTTGGAGCCTGGCTGGGTACACCCTAGGTGATCACTGCTTTACTTAGGGATTGGCCTGGGGATCCTTCCCAGCCTCCTTCCCCTGGCCTCAGTCCACCAGCTGGAATATGGGGCATAGGGTGTTTTCAGCTGCTAACTGGGCGAAGCCTTCTTGGGATCTACGTGCCTTCTCTCGGGGATGGGTCTTAGGCCCTTGGCCCCTCTCCTCCCGGATCGTCCAACTCCTATGGCTGAGGACGAGGAGGGGGCCCTGCTTGGCCGTCTGGGGAGGCAGGAGGGTCAGGTACAGGGCCTCACAATGGCAGGGGACTGTGCTGGGTAGGTAGGCTGGGAACCCGGGGCACCAGCACCTTTGCCTTCCTGAGATCCTCACTCAGGTGGGCGCCGTGTGTGTGGTGTGTGCTGGTGTTTGTGGTGTGTGTGTGGTGGGGGGAGTTGGGTAGGTGGGGGAGGGTAAGGGAAATCTTTGGAGGACGGCACAGAAGTGCTTATTTTCTTTTTCCTTGGAGAGAGTTGCTGAGAAGAATTATGCACTGTGGCTGCTGCAGATGCGACCCTGTCTTCTTCAAGCAGGCAAAAGTAGTCTACACAGAAT	.	FAIL_NOTPRECISE	IMPRECISE;SVMETHOD=Snifflesv1.0.12;CHR2=chr2;END=35030525;STD_quant_start=0.000000;STD_quant_stop=23.734393;Kurtosis_quant_start=7.027704;Kurtosis_quant_stop=-0.879660;SVTYPE=INS;SUPTYPE=AL,SR;SVLEN=1592;STRANDS=+-;STRANDS2=30,27,30,27;RE=57;REF_strand=0,0;Strandbias_pval=1;AF=1	GT:DR:DV	1/1:0:57
chr2	35033024	7481	N	GCCGAAGCGGCGGAGCGGGACGGCCGATCGGCCCATGCGGAGGCCCCCCCCGCCTGGCCCCGCCGCCCTGAGAGGCTGGACCCGGCCGCCTGGACTGTGAGCGGGTGAGTTGGGCGGTGAGCGGGGGCCGCGGGCCGACCTAGTCCCGGGAACCAGGGCCCCGCCTCTATCCCCGAAGTCGTGGTGGGGGCCGGAGGGATGCGGGGTGTGGGGCACACAGTGGGCAGGGCGCCGCCTCCGCCCTCAAGCCACACGCCCGGGTCTGCTAACAAAGCTACAGTTTTTTTTTTGTTTTGTTTGAGATCAAATGCCGGGCGGCCGGAGCAAATCCGAAGGATACAGTTTTGTTTTTTTTTTTTTTTTTTTTTTTTTGTTTTTTTTTGTTTTTTTTTTTTTCATGGAGATGGACCGGAGAGGAAGGCATGGGATGGCCGGGTCGGGGCCAGGGATGGGGGGGCGCCACAGAGAACCCCAGGCAAGCCGGCAGGGCCCGCTGGGGCCAGCCCAGCCCGATTTCGATCCTGGGCTCTGCTCCTGATCCACCCTTTTGATATAATCTGAGGTACATGTGTGTGTTGATGGGGTGCCATGGGCAGCTTGGTGGCAGGGAACCTGGGTTTTGGTTTGGTTGCCGGGGGCCGCTGTCAACTTACCTGTCCAACGGAGCAGCTTTGAGGATTTATTCTGTATTTCCGAGTTTCCTAACTTTGGACAGCCTGGCTTGGCGCCAGGCCTCCCCCCCAGCTCTGGACTCCGGCGGCTGGAACAGGGGCTTGCACGGGGGGCGTTGTAGAACAGGGGCAGCTGAGAAGGCACATAGGGCCGGCCCTGCCCTGGCCACCCGGCAGGGAGGTGAGGGGCTTAGAAGCCCCCTGCTGGGGCTG	.	FAIL_NOTPRECISE	IMPRECISE;SVMETHOD=Snifflesv1.0.12;CHR2=chr2;END=35033024;STD_quant_start=1.516575;STD_quant_stop=38.961519;Kurtosis_quant_start=6.751385;Kurtosis_quant_stop=-0.533668;SVTYPE=INS;SUPTYPE=AL,SR;SVLEN=1701;STRANDS=+-;STRANDS2=12,3,12,3;RE=15;REF_strand=0,0;Strandbias_pval=1;AF=1	GT:DR:DV	1/1:0:15
chr2	35052389	7482	N	AATAATAGAGGCAACCATCCATCTTTTCCGTCCCTTCGTTACTTCCTAATACAACCTCTCAAACGGTCT	.	FAIL_NOTPRECISE	IMPRECISE;SVMETHOD=Snifflesv1.0.12;CHR2=chr2;END=35052419;STD_quant_start=40.477154;STD_quant_stop=36.506164;Kurtosis_quant_start=-0.219936;Kurtosis_quant_stop=4.765688;SVTYPE=INS;SUPTYPE=AL;SVLEN=53;STRANDS=+-;STRANDS2=8,5,8,5;RE=13;REF_strand=0,0;Strandbias_pval=1;AF=1	GT:DR:DV	1/1:0:13
chr2	35084363	7483	N	<DEL>	.	FAIL_GAP	PRECISE;SVMETHOD=Snifflesv1.0.12;CHR2=chr2;END=35085192;STD_quant_start=0.685994;STD_quant_stop=0.542326;Kurtosis_quant_start=6.866966;Kurtosis_quant_stop=0.537475;SVTYPE=DEL;SUPTYPE=SR;SVLEN=-829;STRANDS=+-;STRANDS2=13,21,13,21;RE=34;REF_strand=0,0;Strandbias_pval=1;AF=1	GT:DR:DV	1/1:0:34
chr2	35150712	7484	GAACAAAAATAAAAAAAAAAAATAAATAAATAAATAAAAAAAAAAA	N	.	PASS	PRECISE;SVMETHOD=Snifflesv1.0.12;CHR2=chr2;END=35150761;STD_quant_start=3.044120;STD_quant_stop=1.341641;Kurtosis_quant_start=-0.877970;Kurtosis_quant_stop=-1.356274;SVTYPE=DEL;SUPTYPE=AL;SVLEN=-49;STRANDS=+-;STRANDS2=15,15,15,15;RE=30;REF_strand=0,0;Strandbias_pval=1;AF=1	GT:DR:DV	1/1:0:30
chr2	35166735	7485	AAAAAAAAAAATATATATATATATATATATATATAT	N	.	PASS	PRECISE;SVMETHOD=Snifflesv1.0.12;CHR2=chr2;END=35166771;STD_quant_start=0.577350;STD_quant_stop=0.942809;Kurtosis_quant_start=4.953181;Kurtosis_quant_stop=-0.577525;SVTYPE=DEL;SUPTYPE=AL;SVLEN=-36;STRANDS=+-;STRANDS2=22,15,22,15;RE=37;REF_strand=0,0;Strandbias_pval=1;AF=1	GT:DR:DV	1/1:0:37
chr2	35169407	7486	TGAATTACTATATTGTTTTGTTTTTTTTTTTTT	N	.	PASS	PRECISE;SVMETHOD=Snifflesv1.0.12;CHR2=chr2;END=35169441;STD_quant_start=1.414214;STD_quant_stop=1.380131;Kurtosis_quant_start=-1.318031;Kurtosis_quant_stop=-1.404831;SVTYPE=DEL;SUPTYPE=AL;SVLEN=-34;STRANDS=+-;STRANDS2=21,22,21,22;RE=43;REF_strand=0,0;Strandbias_pval=1;AF=1	GT:DR:DV	1/1:0:43
chr2	35175207	7487	N	AGTTTGTTTTTTGTTTTTGTTTGTTTTTTTTTTTTTTTGTTTTATAGAGAAC	.	PASS	PRECISE;SVMETHOD=Snifflesv1.0.12;CHR2=chr2;END=35175209;STD_quant_start=3.098387;STD_quant_stop=4.074310;Kurtosis_quant_start=6.925720;Kurtosis_quant_stop=6.995379;SVTYPE=INS;SUPTYPE=AL;SVLEN=42;STRANDS=+-;STRANDS2=3,10,3,10;RE=13;REF_strand=0,0;Strandbias_pval=1;AF=1	GT:DR:DV	1/1:0:13
chr2	35265144	7488	N	AAACTGTTCCCGGGATCCCTGGGTGGCGCACGGTTTGGGCGCCTGCCTTTGCCCGCAGGGCGGCGATCCTGGGACCCGGGATCAGAATCAACAAGCGGGCCTTCCCCGGGGCATGGAGCCTGCAGTATCCCTCGGCCTGTGTCTCTGCCCGCTTCTCTCTGTGACTATCATAAATAAAGAAAAAAAATTGAAAAAAAAAAAAATAAATAAAAATAAAAGAG	.	PASS	PRECISE;SVMETHOD=Snifflesv1.0.12;CHR2=chr2;END=35265148;STD_quant_start=2.658320;STD_quant_stop=7.289262;Kurtosis_quant_start=3.714960;Kurtosis_quant_stop=1.313729;SVTYPE=INS;SUPTYPE=AL;SVLEN=226;STRANDS=+-;STRANDS2=16,14,16,14;RE=30;REF_strand=0,0;Strandbias_pval=1;AF=1	GT:DR:DV	1/1:0:30
chr2	35293975	7489	N	GCTTTCTTCACTAAAGTCATGCCGGCTACCATTGCGGCCACAGAGCCACCTAAGTCG	.	PASS	PRECISE;SVMETHOD=Snifflesv1.0.12;CHR2=chr2;END=35293981;STD_quant_start=2.614065;STD_quant_stop=2.857738;Kurtosis_quant_start=1.020154;Kurtosis_quant_stop=0.547495;SVTYPE=INS;SUPTYPE=AL;SVLEN=57;STRANDS=+-;STRANDS2=12,13,12,13;RE=25;REF_strand=0,0;Strandbias_pval=1;AF=1	GT:DR:DV	1/1:0:25
chr2	35310815	7490	N	TAAAAGAAAAGTTGGACTGATGGGGTATTATGCGACGGAAGTTAAGGTTCCGTCGGAGAAGGACAAACATTCTATGTTCTTCCATTTTCAATTTTCGGGGAATATAAATCATAGTGAAAGGGAAATCAGGGAAGGAGAGGACGATGGTGGCGAAATATCAGAAAGGGAGACACGAACGTAAGACTGCTCACACTCGGGAAACGAACACTAGGGGGTAGAGGGAGGCGGGCCGGGGGTGGGAGTGAATGTTGGTGACCGCTGCGTCACTGTGTGTTACTCTGTATGTTAGTAATTGAACACAATAAACAAAAAAAATAAAAAAAATAAAAAAATAAAAAGAAAGAAAATATAATA	.	PASS	PRECISE;SVMETHOD=Snifflesv1.0.12;CHR2=chr2;END=35310817;STD_quant_start=2.449490;STD_quant_stop=5.366563;Kurtosis_quant_start=5.974854;Kurtosis_quant_stop=1.929452;SVTYPE=INS;SUPTYPE=AL,SR;SVLEN=347;STRANDS=+-;STRANDS2=12,9,12,9;RE=21;REF_strand=0,0;Strandbias_pval=1;AF=1	GT:DR:DV	1/1:0:21
chr2	35315915	7491	CTTATTTTGCTTAGCATAATAACCTCTAGTCCCATCAACATCGTTGAAAATGGCAAGATTTCAATGGCAAGATTTCAATGGCAAGATATATATATATATATCATATATATATATATATCTTATATATATATATCTTATATATATATATATCATATCTTCTTTGTCTATCCATCTGTCAATGGACATCTTGGCTGTTTTGTTTCTTAAATTCCACACATGAGTGAAATCATACAGTATTTGTCTTTCTTTGAAT	N	.	FAIL_NOTPRECISE	IMPRECISE;SVMETHOD=Snifflesv1.0.12;CHR2=chr2;END=35316158;STD_quant_start=21.351229;STD_quant_stop=22.925150;Kurtosis_quant_start=-1.012043;Kurtosis_quant_stop=-1.457908;SVTYPE=DEL;SUPTYPE=AL;SVLEN=-243;STRANDS=+-;STRANDS2=18,15,18,15;RE=33;REF_strand=0,0;Strandbias_pval=1;AF=1	GT:DR:DV	1/1:0:33
chr2	35373508	7492	N	CGGCCTAGGGACGCGGGCGGCGGCGGGGCGGCTGGGCGGGGCGCCGGCGCGGTGCCGCGCGGGCGGGGGGGGCG	.	PASS	PRECISE;SVMETHOD=Snifflesv1.0.12;CHR2=chr2;END=35373524;STD_quant_start=6.328715;STD_quant_stop=6.431829;Kurtosis_quant_start=3.130966;Kurtosis_quant_stop=3.053798;SVTYPE=INS;SUPTYPE=AL;SVLEN=60;STRANDS=+-;STRANDS2=19,20,19,20;RE=39;REF_strand=0,0;Strandbias_pval=1;AF=1	GT:DR:DV	1/1:0:39
chr2	35402110	7493	TTGAATGTTAAAAAAAAAAAAAAAAAAAAAAAAAAAAAAAAAAAAAAAAAAAAAAATC	N	.	PASS	PRECISE;SVMETHOD=Snifflesv1.0.12;CHR2=chr2;END=35402171;STD_quant_start=2.109885;STD_quant_stop=1.750576;Kurtosis_quant_start=-1.863443;Kurtosis_quant_stop=-1.570901;SVTYPE=DEL;SUPTYPE=AL;SVLEN=-61;STRANDS=+-;STRANDS2=29,33,29,33;RE=62;REF_strand=0,0;Strandbias_pval=1;AF=1	GT:DR:DV	1/1:0:62
chr2	35452036	7494	N	GGGGGGGGGGGTGGGGGGGGGGGGGGGGGGGGGGGGGGGGGGGGGGGGGGGGGGGGGAGGGGGGGGGGGGGGGGGGGGGGGGA	.	FAIL_NOTPRECISE	IMPRECISE;SVMETHOD=Snifflesv1.0.12;CHR2=chr2;END=35452048;STD_quant_start=4.868265;STD_quant_stop=21.886069;Kurtosis_quant_start=6.261611;Kurtosis_quant_stop=5.751178;SVTYPE=INS;SUPTYPE=AL;SVLEN=55;STRANDS=+-;STRANDS2=16,1,16,1;RE=17;REF_strand=0,0;Strandbias_pval=1;AF=1	GT:DR:DV	1/1:0:17
chr2	35508185	7495	N	CTCCATGCAAACCGGGAGGCCAACGTGGGGGAATTCGATCCCGGGTCTCACAGAGAGAGAGAGGAGAGAGGCAAGACACAGGCAGAGGAGAAGCAT	.	FAIL_NOTPRECISE	IMPRECISE;SVMETHOD=Snifflesv1.0.12;CHR2=chr2;END=35508184;STD_quant_start=13.059038;STD_quant_stop=13.820275;Kurtosis_quant_start=-1.934921;Kurtosis_quant_stop=-1.611612;SVTYPE=INS;SUPTYPE=AL;SVLEN=98;STRANDS=+-;STRANDS2=13,13,13,13;RE=26;REF_strand=0,0;Strandbias_pval=1;AF=1	GT:DR:DV	1/1:0:26
chr2	35528422	7496	N	<DEL>	.	FAIL_GAP	PRECISE;SVMETHOD=Snifflesv1.0.12;CHR2=chr2;END=35529088;STD_quant_start=0.000000;STD_quant_stop=0.324443;Kurtosis_quant_start=2.917212;Kurtosis_quant_stop=0.160995;SVTYPE=DEL;SUPTYPE=SR;SVLEN=-666;STRANDS=+-;STRANDS2=19,19,19,19;RE=38;REF_strand=0,0;Strandbias_pval=1;AF=1	GT:DR:DV	1/1:0:38
chr2	35596692	7497	N	TTTTTTTTTTTTTTTTTTTTTTTTTTTTTTTTTTTTAAACGTACCTCATTTAAGATTTTTTTTTTTTTAAATATTTATTTAGTACTTCATTAGAGACAGCGAGAGAAGGGAGGCAGAGACACAGGCAGGAGGGCGAAGCAGGCTCCATGCACCGGGAGCCGAGTTGGCGATTCGATCCCCGGGTTCTCCAGGATCGCGCCCTGGGCCAAAAGGCAGCGTCCAAAACCGCTGCGCAACCCAGGGCATCCCAAATAAATA	.	PASS	PRECISE;SVMETHOD=Snifflesv1.0.12;CHR2=chr2;END=35596691;STD_quant_start=2.569047;STD_quant_stop=6.316645;Kurtosis_quant_start=0.070998;Kurtosis_quant_stop=2.027468;SVTYPE=INS;SUPTYPE=AL;SVLEN=262;STRANDS=+-;STRANDS2=9,10,9,10;RE=19;REF_strand=0,0;Strandbias_pval=1;AF=1	GT:DR:DV	1/1:0:19
chr2	35616662	7498	N	TAAAATTTTTTTTTTTTTTTTGTTTTTTTTTTTTTTGTTTTTTTTTATTTTTTATTTG	.	PASS	PRECISE;SVMETHOD=Snifflesv1.0.12;CHR2=chr2;END=35616661;STD_quant_start=5.440588;STD_quant_stop=7.021396;Kurtosis_quant_start=4.663780;Kurtosis_quant_stop=0.960625;SVTYPE=INS;SUPTYPE=AL;SVLEN=64;STRANDS=+-;STRANDS2=11,7,11,7;RE=18;REF_strand=0,0;Strandbias_pval=1;AF=1	GT:DR:DV	1/1:0:18
chr2	35678942	7499	TTCAGAAAAAAAAAAAAAAAAAAAAAAAAAAAAGAGT	N	.	PASS	PRECISE;SVMETHOD=Snifflesv1.0.12;CHR2=chr2;END=35678978;STD_quant_start=1.979057;STD_quant_stop=2.179449;Kurtosis_quant_start=-2.016926;Kurtosis_quant_stop=-2.064066;SVTYPE=DEL;SUPTYPE=AL;SVLEN=-36;STRANDS=+-;STRANDS2=12,13,12,13;RE=25;REF_strand=0,0;Strandbias_pval=1;AF=1	GT:DR:DV	1/1:0:25
chr2	35728889	7500	N	GGGCTGCACGGGTGGGCGGCAGTGGATTTTAAGGCGCCGGCCTATTGGGCCCAGGGGGGGCGAGATCCTGGAAGACCGCGGGAATCGAATCCCCAAACGTCAGGCTCTCCGGGGCATGGAGCCTGCTTCTCCCTGCTCCTGTGTCTCTGGCCTCTCTCTCTCGTCTCTCTGTGAATGATCATAAATAAATAAAAAATTTAAAAAAAAATAAAAAAAAAAACAAAAAAAAAAAAAAAAAGAAGTTTAAGTTCTAGG	.	PASS	PRECISE;SVMETHOD=Snifflesv1.0.12;CHR2=chr2;END=35728892;STD_quant_start=7.028513;STD_quant_stop=8.666026;Kurtosis_quant_start=1.604338;Kurtosis_quant_stop=5.327590;SVTYPE=INS;SUPTYPE=AL;SVLEN=235;STRANDS=+-;STRANDS2=12,7,12,7;RE=19;REF_strand=0,0;Strandbias_pval=1;AF=1	GT:DR:DV	1/1:0:19
chr2	35746942	7501	N	AAGTACACACATGGCTGGGGATCCCTTGGGTGGCTCAGCGGTTTGGCGCCTGCATTTGGCCCAGGGCGCGATCCGGGAAGACCCCAGGATCGAAATACACGTCGGCGCTCCCGGTGCAATAGAGCTGCTCTTCCCTCATTGCCGGTGTCTCTGCCTCTCTCTCTCTCTCTCTCTGGCTGACTATCAGAGAAATAAAATAAAAAATCATAAATAACAAAAAAAAAATA	.	PASS	PRECISE;SVMETHOD=Snifflesv1.0.12;CHR2=chr2;END=35746947;STD_quant_start=2.516611;STD_quant_stop=7.270947;Kurtosis_quant_start=1.552960;Kurtosis_quant_stop=3.903596;SVTYPE=INS;SUPTYPE=AL;SVLEN=227;STRANDS=+-;STRANDS2=19,11,19,11;RE=30;REF_strand=0,0;Strandbias_pval=1;AF=1	GT:DR:DV	1/1:0:30
chr2	35777394	7502	N	GGAAAGCAAGGCTCCATGCACCGGGAGCCCGAGTGGGGACTCGATCCCGGTGCTGCCAGGATCATTGCCTGGCAAAGGCAGGCGGCTAAACCATGTGCCAACCAGGATCCCTAAAATTTAAAAAATAATTAGCTGAGTGAAGTAAGGTCGTCGGAGAAGGACAAACAGTTATATGGTTCTCAATTGCATTGGGGAATATAAATAATAGTGAAAAGGGGAATATAAGAGAGGGAGAAGAAATGTGTGGAGGGTATCCCTGGATGGCGCAGTGAGTTTGGGGACGCCTAGCATTTGGCCTAGGGCACGATCTGGAGGCCCGGATGCGAATCCATGTCGGGGCTGCCCGTGGCAATAGGGCCGCTTCTCCCTCTGCCTGTTGTCTCTGCCTCGCACTCTTTTGATGCTCTCATGAATAATAAATAAGATGCTTAAAAAAAAAAAAAAAAATATGGGGAAATATTAGAAAGGAGACAGAAACGTAATACATGCTACTCTGGGAAACGAACTAGGGGTGGTAGAAGGGGAGGAGGTGGGGTTTATGGGAGTGGAATGGGTGAGGGGACGTTGGGGTTGTGTCTGTCTGTATTTGTACATTGACACACCAAATAAAAAATAATTTAAAATAAATAAAATTTTAATGATTGCTTATTCAGGTTAATTTCATATACGCATAAATTTAACCCATTTAAAATGTAATCTCAATACTTTACTATCACCATTTTTATTATTTTTAAAGATTTTTTATTTATTCATCATGATGACAGAGAGAGAGAGGAGAGGCAGAACATAAGACAGA	.	FAIL_NOTPRECISE	IMPRECISE;SVMETHOD=Snifflesv1.0.12;CHR2=chr2;END=35777408;STD_quant_start=4.096069;STD_quant_stop=11.796892;Kurtosis_quant_start=0.758199;Kurtosis_quant_stop=10.554498;SVTYPE=INS;SUPTYPE=AL,SR;SVLEN=796;STRANDS=+-;STRANDS2=21,16,21,16;RE=37;REF_strand=0,0;Strandbias_pval=1;AF=1	GT:DR:DV	1/1:0:37
chr2	35794788	7503	ATCTATCATGGGGATCCCTGGGTGGCGCAGCGGTTTGGCGCCTGCCTTTGGCCCAGGGCGCGATCCTGGAGACCTGGGATCGAATCCCACATCGGGCTCCCGGTGCATGGAGCCTGCTTCTCCCTCTGCCTGTGTCTCTGCCTCTCTCTCTCTCTCTCTGTGTGACTATCATAAATAAATAAAAATTAAAAAAAAAATAAAAAAAAAACAAAAAAAACAAAAAAAAAAAAAACAAA	N	.	PASS	PRECISE;SVMETHOD=Snifflesv1.0.12;CHR2=chr2;END=35795031;STD_quant_start=3.035504;STD_quant_stop=2.841026;Kurtosis_quant_start=-1.772712;Kurtosis_quant_stop=-1.878062;SVTYPE=DEL;SUPTYPE=AL;SVLEN=-243;STRANDS=+-;STRANDS2=14,14,14,14;RE=28;REF_strand=0,0;Strandbias_pval=1;AF=1	GT:DR:DV	1/1:0:28
chr2	35804114	7504	N	ACTAAAGGAAGGGTGCAGGGATCCCTGGGGGCGCAGCGGTTTTGGGCGCCTGCCTTGCCCAGGGGCATCCTGGAGACCCGGGATGCGAATCGCACAGTCGGGCCTCCCGGGTGCATGAGCCGGCTTCGCACTATGCCTGGGTCCTCTGCCCCTCTTCTTCTCTGTGACGAAGCATGAAAAACGAAAAAAAAAAAAAAAAAAAAAACGGGTGAGAAAAAGTTCGACAGTAAAAAAAAAAGAAAAAAAAGAA	.	PASS	PRECISE;SVMETHOD=Snifflesv1.0.12;CHR2=chr2;END=35804125;STD_quant_start=2.212405;STD_quant_stop=7.011269;Kurtosis_quant_start=5.555645;Kurtosis_quant_stop=1.960071;SVTYPE=INS;SUPTYPE=AL;SVLEN=248;STRANDS=+-;STRANDS2=24,15,24,15;RE=39;REF_strand=0,0;Strandbias_pval=1;AF=1	GT:DR:DV	1/1:0:39
chr2	35817086	7505	GTTCTCTTTTTTTTTTTTTTTTTTTTTTTTTTTTTTTAATAT	N	.	PASS	PRECISE;SVMETHOD=Snifflesv1.0.12;CHR2=chr2;END=35817121;STD_quant_start=3.036811;STD_quant_stop=1.699673;Kurtosis_quant_start=-2.007374;Kurtosis_quant_stop=-1.611667;SVTYPE=DEL;SUPTYPE=AL;SVLEN=-35;STRANDS=+-;STRANDS2=14,23,14,23;RE=37;REF_strand=0,0;Strandbias_pval=1;AF=1	GT:DR:DV	1/1:0:37
chr2	35835617	7506	N	ATCTCTAATTTAAATCTTGTTTTTTTAATTTTTTATGTATTTATGATAGTCACGGAGAGAGAGAAGAGAGGCAGAGACATAGTCAAGGGAGAAGCAGCTCCAGCCCAGGAGCCTGAGTGTGGGATTTGATCCCAGGTCTCACAGGAATCGCGCCCTGGGCCAAAGGCAGGCAACAAACTGCTGCGCCACCCGGGAATCCCTT	.	PASS	PRECISE;SVMETHOD=Snifflesv1.0.12;CHR2=chr2;END=35835616;STD_quant_start=3.958114;STD_quant_stop=8.241157;Kurtosis_quant_start=5.129540;Kurtosis_quant_stop=2.760497;SVTYPE=INS;SUPTYPE=AL;SVLEN=209;STRANDS=+-;STRANDS2=14,11,14,11;RE=25;REF_strand=0,0;Strandbias_pval=1;AF=1	GT:DR:DV	1/1:0:25
chr2	35836649	7507	N	CCTCCACCGCAACCTTTTCGCTCTCGACCTCCTTCCTCGTG	.	FAIL_NOTPRECISE	IMPRECISE;SVMETHOD=Snifflesv1.0.12;CHR2=chr2;END=35836664;STD_quant_start=14.142136;STD_quant_stop=19.002631;Kurtosis_quant_start=-1.378817;Kurtosis_quant_stop=2.774041;SVTYPE=INS;SUPTYPE=AL;SVLEN=52;STRANDS=+-;STRANDS2=13,1,13,1;RE=14;REF_strand=0,0;Strandbias_pval=1;AF=1	GT:DR:DV	1/1:0:14
chr2	35842131	7508	TCAGGATTTCCTTTTTTTTTTAATTTTTTTTTTTTATTATTTATTTATGATAGTCACAGAGAGAGAGAGAGGCAGAGACACAGGCAGAGGGAGAAGCAGGCTCCATGCACCGGGAGCCCGACGTGGGATTCGATCCCGGGTCTCCAGGATCGCGCCCTGGGCCAAAGGCAGGCGCCAAACCGCTGCGCCACCCAGGGATCCCTCC	N	.	PASS	PRECISE;SVMETHOD=Snifflesv1.0.12;CHR2=chr2;END=35842335;STD_quant_start=2.449490;STD_quant_stop=3.041381;Kurtosis_quant_start=-2.052503;Kurtosis_quant_stop=-1.867526;SVTYPE=DEL;SUPTYPE=AL;SVLEN=-204;STRANDS=+-;STRANDS2=16,8,16,8;RE=24;REF_strand=0,0;Strandbias_pval=1;AF=1	GT:DR:DV	1/1:0:24
chr2	35863276	7509	N	TTATTATTTTTATTTTCTTTTGTTTTTTAAAAGTACGAATTCGGCCTGGGATTAATTTTTTTGTTTTTAATTTTCTTTCTTTCTGCTAGTCACAGAGAGAAGCGCAGATAGAGAGCAGAGACACAGCAGCAGGGCACTCAGGCTCCATGCACCGGAGCCTGATGTTGGGATTCGATTACCGTGGTCTCCAGATCGCCGCGCCCTGGGCCCACGGCAGGCGCCAAACGCTGCGCCACCATGGATCCCCCTGTTTATAGGTTATTTA	.	PASS	PRECISE;SVMETHOD=Snifflesv1.0.12;CHR2=chr2;END=35863285;STD_quant_start=3.098387;STD_quant_stop=5.966574;Kurtosis_quant_start=2.045216;Kurtosis_quant_stop=1.879144;SVTYPE=INS;SUPTYPE=AL;SVLEN=275;STRANDS=+-;STRANDS2=5,15,5,15;RE=20;REF_strand=0,0;Strandbias_pval=1;AF=1	GT:DR:DV	1/1:0:20
chr2	35867156	7510	AAGATTCCTCCATACTCGGGATCCCTGGGTGGCGCAGTGGTTTAGCGCCTGCCTTTGGCCCAGGGCGCGATCCTGGAGACCCGGGATCGAATCCCACGTCAGGCTCCCGGTGCATGGAGCCTGCTTCTCCCTCTGCCTGTGTCTCTGCCTCTCTCTCTCTCTGTGACTATCATAAATAAATAAAAAAAAAAAAAAAAAAAAAAAAAAAAAA	N	.	PASS	PRECISE;SVMETHOD=Snifflesv1.0.12;CHR2=chr2;END=35867366;STD_quant_start=2.628515;STD_quant_stop=1.477098;Kurtosis_quant_start=6.803868;Kurtosis_quant_stop=-1.635359;SVTYPE=DEL;SUPTYPE=AL;SVLEN=-210;STRANDS=+-;STRANDS2=8,14,8,14;RE=22;REF_strand=0,0;Strandbias_pval=1;AF=1	GT:DR:DV	1/1:0:22
chr2	35938012	7511	N	<DUP>	.	PASS	PRECISE;SVMETHOD=Snifflesv1.0.12;CHR2=chr2;END=35976359;STD_quant_start=0.620174;STD_quant_stop=0.679366;Kurtosis_quant_start=5.924682;Kurtosis_quant_stop=4.864295;SVTYPE=DUP;SUPTYPE=SR;SVLEN=38347;STRANDS=-+;STRANDS2=17,12,17,12;RE=27;REF_strand=0,0;Strandbias_pval=1;AF=1	GT:DR:DV	1/1:0:27
chr2	35937590	7512	N	<DEL>	.	PASS	PRECISE;SVMETHOD=Snifflesv1.0.12;CHR2=chr2;END=35954369;STD_quant_start=3.146427;STD_quant_stop=4.722288;Kurtosis_quant_start=6.986376;Kurtosis_quant_stop=4.346241;SVTYPE=DEL;SUPTYPE=SR;SVLEN=-16779;STRANDS=+-;STRANDS2=6,5,6,5;RE=11;REF_strand=0,0;Strandbias_pval=1;AF=1	GT:DR:DV	1/1:0:11
chr2	35943097	7513	N	AAATTTCACACTTCCGAGGGATCCCATGGGTGGCGGCAGCGTTTTGGCGACGGCCTTTTGGGAGCCGCAAGGCGTGATCCTGAGACCCAGGTCGATCCACAATCGGGCTCGCGGTGGCATGAGCCTGCTTCTCCCTCTGCCCCCTCTGCCTGTGGCTTTGCCTCCGATTATGTCTCTCCTGTGACGAGCATAAATAATAAAATTAAA	.	PASS	PRECISE;SVMETHOD=Snifflesv1.0.12;CHR2=chr2;END=35943107;STD_quant_start=0.707107;STD_quant_stop=5.573374;Kurtosis_quant_start=3.838813;Kurtosis_quant_stop=3.803151;SVTYPE=INS;SUPTYPE=AL;SVLEN=197;STRANDS=+-;STRANDS2=18,15,18,15;RE=33;REF_strand=0,0;Strandbias_pval=1;AF=1	GT:DR:DV	1/1:0:33
chr2	35981353	7514	N	CGGCGCGGGCGAAGGCGCGCGGGCCCGCGGCGCGGGGGC	.	PASS	PRECISE;SVMETHOD=Snifflesv1.0.12;CHR2=chr2;END=35981355;STD_quant_start=5.456902;STD_quant_stop=5.060742;Kurtosis_quant_start=0.027880;Kurtosis_quant_stop=0.645669;SVTYPE=INS;SUPTYPE=AL;SVLEN=44;STRANDS=+-;STRANDS2=15,22,15,22;RE=37;REF_strand=0,0;Strandbias_pval=1;AF=1	GT:DR:DV	1/1:0:37
chr2	35996563	7515	TCTCATTGTTAGTTTAATTTTATTTTATTTTTAATTTTTTTAATTTTTATTTATTTATGAGAGAGAGAGAGAGAGAGAGAGAGAGGCAGAGACACAGGCAGAGGGAGAAGCAGGCTCCATGCACCGGGAGCCCGACGTGGGACTCGATCCCGGGTCTCCAGGATCGCGCCCTGGGTCAAAGGGCAGGAGCCAAACCGCTGCGCCACCCAGGGATCCC	N	.	PASS	PRECISE;SVMETHOD=Snifflesv1.0.12;CHR2=chr2;END=35996779;STD_quant_start=3.719319;STD_quant_stop=2.768875;Kurtosis_quant_start=-1.804571;Kurtosis_quant_stop=-1.825214;SVTYPE=DEL;SUPTYPE=AL;SVLEN=-216;STRANDS=+-;STRANDS2=12,13,12,13;RE=25;REF_strand=0,0;Strandbias_pval=1;AF=1	GT:DR:DV	1/1:0:25
chr2	36005671	7516	N	ATTTTAACAAATATTTTTATTTTTTTTTAAATTTTTATTTATTTTTATCGATAAGTTTACAGAGAAAGCGGAGGCAGAGACCAAGGCAGAGGAGAAGGGCGCGTTCCAATTCTGACCGGGACGCCCTGACGTGGGATTCGCTCCCGGGTTCTCCAGGATCGCGCTCCTGGGCCAACGGAGCGCACCAAAACCGCTGCGGCACCCAGGGATCCC	.	PASS	PRECISE;SVMETHOD=Snifflesv1.0.12;CHR2=chr2;END=36005675;STD_quant_start=1.118034;STD_quant_stop=5.236093;Kurtosis_quant_start=1.889211;Kurtosis_quant_stop=-0.664611;SVTYPE=INS;SUPTYPE=AL;SVLEN=204;STRANDS=+-;STRANDS2=11,13,11,13;RE=24;REF_strand=0,0;Strandbias_pval=1;AF=1	GT:DR:DV	1/1:0:24
chr2	36017629	7517	N	TTTGAAAAATAAAATAAAATAAAATAAATACTTAAAAAAATCCTT	.	PASS	PRECISE;SVMETHOD=Snifflesv1.0.12;CHR2=chr2;END=36017634;STD_quant_start=0.000000;STD_quant_stop=1.632993;Kurtosis_quant_start=5.209462;Kurtosis_quant_stop=4.993729;SVTYPE=INS;SUPTYPE=AL;SVLEN=45;STRANDS=+-;STRANDS2=19,17,19,17;RE=36;REF_strand=0,0;Strandbias_pval=1;AF=1	GT:DR:DV	1/1:0:36
chr2	36018126	7518	TATAAATATTAAAAGACTATCCTTGACTTCAAGGAGTGCTAAGAATCCTGG	N	.	PASS	PRECISE;SVMETHOD=Snifflesv1.0.12;CHR2=chr2;END=36018178;STD_quant_start=8.895223;STD_quant_stop=8.849435;Kurtosis_quant_start=-1.310020;Kurtosis_quant_stop=-0.950080;SVTYPE=DEL;SUPTYPE=AL;SVLEN=-52;STRANDS=+-;STRANDS2=17,15,17,15;RE=32;REF_strand=0,0;Strandbias_pval=1;AF=1	GT:DR:DV	1/1:0:32
chr2	36025322	7519	N	GGGAGAGTTTTTTTTTTTTTAATTTATTGATAATAGTCACACACGAGAGAGAGAGGGCAGAGACACAGGCAGAAGGAGAGGGCAGGACAACCGGCAGAGGGAGAAGCAGGCTCCATGCACCGGAGGCCTGACGTGGATTCGATCCCGGGTCTGCCAGGATCGCGGCCCTGGGCCAAAGGCAGGGCGATAAAACCGCTGCGACACCCAGGGATCCCTGTGGA	.	PASS	PRECISE;SVMETHOD=Snifflesv1.0.12;CHR2=chr2;END=36025333;STD_quant_start=3.915780;STD_quant_stop=4.516636;Kurtosis_quant_start=8.805250;Kurtosis_quant_stop=-0.286764;SVTYPE=INS;SUPTYPE=AL;SVLEN=215;STRANDS=+-;STRANDS2=16,15,16,15;RE=31;REF_strand=0,0;Strandbias_pval=1;AF=1	GT:DR:DV	1/1:0:31
chr2	36027681	7520	N	CGTACGGTGTTGTCTTTTTTTTTTTCTTAAAGTTTGATTTGCTTATGAATAGGCACCGAGAGAGAGGAGAGAGGGAGCGAGAGAGACAACAGGCAGAAAGGGAGGAAGCAGGGGCGTCCGGATGGCAAAGGCGCGGGAGCCCGGGTACGGGGATTCGTCCCGGGTCTTCCAGGACCGCGCCTGGGCCAAGCAGGCGCCAAACCGCGCGCCACCCAAGTGATTCAC	.	PASS	PRECISE;SVMETHOD=Snifflesv1.0.12;CHR2=chr2;END=36027698;STD_quant_start=4.309458;STD_quant_stop=5.934163;Kurtosis_quant_start=9.692810;Kurtosis_quant_stop=10.076392;SVTYPE=INS;SUPTYPE=AL;SVLEN=205;STRANDS=+-;STRANDS2=14,14,14,14;RE=28;REF_strand=0,0;Strandbias_pval=1;AF=1	GT:DR:DV	1/1:0:28
chr2	36108319	7521	N	CTTCTGTAAGTTTTTTTCGTAACTAGACGGAAAATGAGACCGCCAAGGCAAGCGAGGGTCCAGGAAACAGATTTTATTGCATGGCACCCTCGGGCCGACGGTTCCACGCCTCACGGGGGGGGAACAGAGAGTGAGTCGAGGAAGTCGCCCCCAAGAACAAGTGGTAGGAGGGGTTACATAACGTTGTAAGGCCCGAAACGGTTTCCATTGGTTGGGCTCAATGCAAAGGAAGGATTGCAATCCAACCATTCCAGAGTGACCCCACTATGCATAGGACGGATGCCCTTCGGACCCGTCAACGGTGACTTCCTCCTCTGGGGTTTGAAGGGCATTGCGGTCGGTTGATGGAAGTCCAACGGATAGGTTTGTAAGGTGTCTGCTCAAGCTGTCATCCCCAAGTGGAGGGTGGTGACCGGAACTTCAGCCATTTTGGCGTATCGCCATCTCTTGAGGAGTTTCCCTTCCCGCCTGGCCCAAAACA	.	PASS	PRECISE;SVMETHOD=Snifflesv1.0.12;CHR2=chr2;END=36108320;STD_quant_start=0.353553;STD_quant_stop=6.694214;Kurtosis_quant_start=-0.945016;Kurtosis_quant_stop=-0.307125;SVTYPE=INS;SUPTYPE=AL,SR;SVLEN=481;STRANDS=+-;STRANDS2=21,11,21,11;RE=32;REF_strand=0,0;Strandbias_pval=1;AF=1	GT:DR:DV	1/1:0:32
chr2	36109264	7522	TTTACAAAGAGATTTTTTATTTTATTTTTTATTTATTTATTTATTTATTT	N	.	PASS	PRECISE;SVMETHOD=Snifflesv1.0.12;CHR2=chr2;END=36109327;STD_quant_start=5.088687;STD_quant_stop=3.178878;Kurtosis_quant_start=-1.706883;Kurtosis_quant_stop=-1.963850;SVTYPE=DEL;SUPTYPE=AL;SVLEN=-63;STRANDS=+-;STRANDS2=23,16,23,16;RE=39;REF_strand=0,0;Strandbias_pval=1;AF=1	GT:DR:DV	1/1:0:39
chr2	36143215	7523	N	GAGAGAGATATATCGATATAGATATATAGTAGTATATAGATAAGACTATAGGG	.	PASS	PRECISE;SVMETHOD=Snifflesv1.0.12;CHR2=chr2;END=36143214;STD_quant_start=3.326660;STD_quant_stop=5.525698;Kurtosis_quant_start=2.010882;Kurtosis_quant_stop=8.938270;SVTYPE=INS;SUPTYPE=AL;SVLEN=47;STRANDS=+-;STRANDS2=17,13,17,13;RE=30;REF_strand=0,0;Strandbias_pval=1;AF=1	GT:DR:DV	1/1:0:30
chr2	36149366	7524	N	CGGGAAGGCAAAGTGATGAGGGCGACTAGGGAAGAGAAAAAAGCAAGTGGGAGGTGTGGGGCATGAAGGTGGCAGTTAGTTGACAGACGGTCAGAGAAAAAAAGAGGGTCGGCGCTTAAGGAGAGAGGGCCAACGAGGATTGGGGAGCGGCCGGAGGGCGAAGGAAGGGTCGGTGAAAGGGGGGAGACAGCGCGGGAGCCAGGGGGTGCTCCAACGATACAAGAAGGGTTAGTACCCACCTCAAGCCAGCATTTCGCAGGAGGAGGACCAGAACGGGAGGACCAGGGCGTCACAGGAGCACATTAACATCGAGGGTGTGACGGAGGAGAAAAAATGGGATGAGGTATAACGAGGATAAAGCGGGGAAAAAGTCGGCACGAAAAATGTGCAGAGGGGAAACGGGGAATGAAGGAGGAGATCGAGAGGGGACAGTGGATGGAAGGGGAAAAAAAAAACAAAGACAGTGTAAATGGAAAGGAGAAAAGGAAAGCGGGAAGCAATAGGGGGGAAGGGAAAGGCTCGGTAGCTAACGTGGGGAAAAAAAAAGCAGGGAGGAAGAAAAACCAAGACGTGAAGGGGGAGGAAAGAGATAGGGGAGAGATAAGAAAGCCGGGTGGGAATACCAACGGGAAAAGGGTGACAAAAAAGGAAAACGAACGAGAGCAGGCAATGGAAAAATGTTGATGCGAGGGCGGCGACGTTGCGTGCCGTAGTTAAAAATAGCAGAAACGGGCGACGCGGATAGAAAGGAGCAAGAAATACTCAGTATTGGAAAGAATAAAAAAAATATTCCAATAGCGCTATCTGGCATTGAAAAAATGGATCAAGAAAATCACCAGGCACTCAGGGACAGGCAAATGCTACGGAAATCAAGAAGAAATACTTCGAAACTTTTCCCTGGGACAAGTGTGTGGCGAACTCGGCAGATGACAAGCCAGAGACAGGCGGTGGACCGGCGCTTATCCTGACCCTCCAGCACCGGACCCCGGAAGGCTCATT	.	FAIL_NOTPRECISE	IMPRECISE;SVMETHOD=Snifflesv1.0.12;CHR2=chr2;END=36150153;STD_quant_start=260.053264;STD_quant_stop=66.510901;Kurtosis_quant_start=-2.023137;Kurtosis_quant_stop=5.028205;SVTYPE=INS;SUPTYPE=AL,SR;SVLEN=59;STRANDS=+-;STRANDS2=12,7,12,7;RE=19;REF_strand=0,0;Strandbias_pval=1;AF=1	GT:DR:DV	1/1:0:19
chr2	36287675	7525	N	CCCGCCGCGGTGCCGCCCCGCGGAGAAGCCCGCCGC	.	PASS	PRECISE;SVMETHOD=Snifflesv1.0.12;CHR2=chr2;END=36287674;STD_quant_start=8.046738;STD_quant_stop=6.576473;Kurtosis_quant_start=4.937238;Kurtosis_quant_stop=5.038885;SVTYPE=INS;SUPTYPE=AL;SVLEN=44;STRANDS=+-;STRANDS2=15,17,15,17;RE=32;REF_strand=0,0;Strandbias_pval=1;AF=1	GT:DR:DV	1/1:0:32
chr2	36340532	7526	N	TAAAAAAACAAAAAAATAAAAAAACAAAAAAAAAAAAAAAAAAAAAAAACAAAATAAAAAAAAAAAAAAAAAAAAAACAACAGCGGAAGAAAAC	.	FAIL_NOTPRECISE	IMPRECISE;SVMETHOD=Snifflesv1.0.12;CHR2=chr2;END=36340547;STD_quant_start=23.368783;STD_quant_stop=43.352047;Kurtosis_quant_start=-1.885397;Kurtosis_quant_stop=-0.963319;SVTYPE=INS;SUPTYPE=AL;SVLEN=89;STRANDS=+-;STRANDS2=0,14,0,14;RE=14;REF_strand=0,0;Strandbias_pval=1;AF=1	GT:DR:DV	1/1:0:14
chr2	36371946	7527	AATACAATACAATACAATACAATACAATACAATACA	N	.	PASS	PRECISE;SVMETHOD=Snifflesv1.0.12;CHR2=chr2;END=36371980;STD_quant_start=6.172520;STD_quant_stop=6.008328;Kurtosis_quant_start=-2.079799;Kurtosis_quant_stop=-1.983162;SVTYPE=DEL;SUPTYPE=AL;SVLEN=-34;STRANDS=+-;STRANDS2=11,7,11,7;RE=18;REF_strand=0,0;Strandbias_pval=1;AF=1	GT:DR:DV	1/1:0:18
chr2	36392931	7528	N	AAATACGGAAAGAAGAAAAAAAAATAAAAGG	.	FAIL_NOTPRECISE	IMPRECISE;SVMETHOD=Snifflesv1.0.12;CHR2=chr2;END=36392952;STD_quant_start=10.435516;STD_quant_stop=37.080992;Kurtosis_quant_start=0.993275;Kurtosis_quant_stop=-0.941786;SVTYPE=INS;SUPTYPE=AL;SVLEN=48;STRANDS=+-;STRANDS2=2,12,2,12;RE=14;REF_strand=0,0;Strandbias_pval=1;AF=1	GT:DR:DV	1/1:0:14
chr2	36433075	7529	N	CACAGGCCGAGGGGAGAAGCGGCCATGCACCGAGGTAGCCGATTGGGATTCGATCCC	.	FAIL_GAP	PRECISE;SVMETHOD=Snifflesv1.0.12;CHR2=chr2;END=36433084;STD_quant_start=0.000000;STD_quant_stop=3.391165;Kurtosis_quant_start=8.314754;Kurtosis_quant_stop=-0.269316;SVTYPE=INS;SUPTYPE=AL;SVLEN=50;STRANDS=+-;STRANDS2=12,17,12,17;RE=29;REF_strand=0,0;Strandbias_pval=1;AF=1	GT:DR:DV	1/1:0:29
chr2	36433321	7530	N	CCCTGAATGAACATGCTTCTCCTCTGCCTGTGTCTCTTCCGCTCTCTCTCTGTGTGACTATCAATGATA	.	PASS	PRECISE;SVMETHOD=Snifflesv1.0.12;CHR2=chr2;END=36433320;STD_quant_start=0.000000;STD_quant_stop=8.883505;Kurtosis_quant_start=-1.395488;Kurtosis_quant_stop=-1.458742;SVTYPE=INS;SUPTYPE=AL;SVLEN=62;STRANDS=+-;STRANDS2=28,21,28,21;RE=49;REF_strand=0,0;Strandbias_pval=1;AF=1	GT:DR:DV	1/1:0:49
chr2	36533304	7531	N	GAAGTAAAATAATAAAATAAAGAAAATAAAATAAAAAAAATAAAATTAAAAAATAAAAAAAAAAAAAAA	.	PASS	PRECISE;SVMETHOD=Snifflesv1.0.12;CHR2=chr2;END=36533323;STD_quant_start=3.987480;STD_quant_stop=8.476438;Kurtosis_quant_start=-1.478624;Kurtosis_quant_stop=-1.006958;SVTYPE=INS;SUPTYPE=AL;SVLEN=62;STRANDS=+-;STRANDS2=21,19,21,19;RE=40;REF_strand=0,0;Strandbias_pval=1;AF=1	GT:DR:DV	1/1:0:40
chr2	36533366	7532	N	AAAATAAACTAAAATAAAATAAAATAAAATAAAATAAAACAATAAAATCATAGATAAAAATAAATTAACA	.	PASS	PRECISE;SVMETHOD=Snifflesv1.0.12;CHR2=chr2;END=36533365;STD_quant_start=4.022663;STD_quant_stop=5.869799;Kurtosis_quant_start=0.457354;Kurtosis_quant_stop=0.631659;SVTYPE=INS;SUPTYPE=AL;SVLEN=70;STRANDS=+-;STRANDS2=9,13,9,13;RE=22;REF_strand=0,0;Strandbias_pval=1;AF=1	GT:DR:DV	1/1:0:22
chr2	36581970	7533	N	CAATTACTAGGTTTTGTTTTTTTTTTTGTTTTTTTTTTTTTTGGCCC	.	PASS	PRECISE;SVMETHOD=Snifflesv1.0.12;CHR2=chr2;END=36581970;STD_quant_start=1.337116;STD_quant_stop=3.334848;Kurtosis_quant_start=25.677644;Kurtosis_quant_stop=13.188066;SVTYPE=INS;SUPTYPE=AL;SVLEN=47;STRANDS=+-;STRANDS2=36,30,36,30;RE=66;REF_strand=0,0;Strandbias_pval=1;AF=1	GT:DR:DV	1/1:0:66
chr2	36606269	7534	TTCATGATAAAAGTTCGTTCAGAACCCTATCTGCTGTCATAAGGGCCATTC	N	.	PASS	PRECISE;SVMETHOD=Snifflesv1.0.12;CHR2=chr2;END=36606320;STD_quant_start=7.868926;STD_quant_stop=6.076183;Kurtosis_quant_start=-1.698381;Kurtosis_quant_stop=-1.723756;SVTYPE=DEL;SUPTYPE=AL;SVLEN=-51;STRANDS=+-;STRANDS2=23,28,23,28;RE=51;REF_strand=0,0;Strandbias_pval=1;AF=1	GT:DR:DV	1/1:0:51
chr2	36643763	7535	N	AAGAAAGAACGAAAAAGAGAAAGAAGGAAAGGAAAGCAGAAG	.	FAIL_NOTPRECISE	IMPRECISE;SVMETHOD=Snifflesv1.0.12;CHR2=chr2;END=36643762;STD_quant_start=11.036304;STD_quant_stop=34.490578;Kurtosis_quant_start=6.860977;Kurtosis_quant_stop=1.927278;SVTYPE=INS;SUPTYPE=AL;SVLEN=98;STRANDS=+-;STRANDS2=0,17,0,17;RE=17;REF_strand=0,0;Strandbias_pval=1;AF=1	GT:DR:DV	1/1:0:17
chr2	36762973	7536	N	GGGGGGGTCCCCGGGCAAAGAACGAAAAAGGGCCGGACACAACCACTAATGGGGGAAAAAATAAAGTGGGAACAAACGGTGGGGA	.	FAIL_NOTPRECISE	IMPRECISE;SVMETHOD=Snifflesv1.0.12;CHR2=chr2;END=36762977;STD_quant_start=16.028100;STD_quant_stop=23.437150;Kurtosis_quant_start=1.326764;Kurtosis_quant_stop=1.027359;SVTYPE=INS;SUPTYPE=AL;SVLEN=65;STRANDS=+-;STRANDS2=1,12,1,12;RE=13;REF_strand=0,0;Strandbias_pval=1;AF=1	GT:DR:DV	1/1:0:13
chr2	36773140	7537	N	AGGTTTTATAACCCTGGCCTGTCGGCTTGCTCTCAAAGGAGCCGCTGAATAGGGCCTGGGGGGCGGGGGGGGCGCTGGCAGGGGGCCTCCGGCCTGTGCCGGTGTACCGCCAGGGCAACGGGGCCGCGCCAACGGCTGGGCGGGCACGCCGGGGGCGGCAGCAGCGCGTCCCTGAAGCCTACGTGCAGCCCGAGGGATGCTCCCCCGGCCCCTTGAAAAAAAAAAACAGGAGGAAGGGGGCCGCGGCCGCGAGCCGCGGGAGGCGAGCCAGAGGGGTACCAGCACCGGCCGACAGGCAGCTCTCCGCGGCAACGGGAGCGCGAGCCCCGGCGGCTCGTACCCCGCTGGTCGCCCAGCGGCCACGTGCGGCCTTCCAGGCAGCGCCAGCTGGTCGCCGCGGCGGGGCCAAGCGCCCTGGCCGGCCAAGCCCTCCGGGCTGTGGTACTCTGTCGGTGCCGCCTGCTTTCTCAGCCGCTGTCCCTGCGGGGAAGAAGGAAGGAAGAGGAAAAGGAAGGAAGAGAGAAAAGGTAAGTAGAGTGGCTGAGGAGGGCCCGAGACGGGGATCCCTTCAGGTTTGAGAGCTCCGAAGTGCGGATGTGGGAGACAGGTGCCCTGAAGGGGGGACCCCCAGGGCTGCCCGCGGCTAAGGCTTCAAGGATCAATAAAGAGGCTGCGAATCGTTTTTCCTCGGTTGGAATTCCTTCTAGCCCGCGGGTACTGGCCTTCCCCAGCATAGAATCTGTCCTTCCTTCAGGCTCACATTAGGCACCACATCCAAGAAGCCCGCCCTGATTCTCTCAACCAATACGTTAGCCCTCTTTTTCCGAGACTCCTTGCCACTTGCCTCTTCTCCACCCTAGCCTGCGTTCCCTCAGAAGAGCAGTATGGACTTGGACTGGGGTTTCCCATGACATGAAGTGCACTGAAGGCTTTAAACGCCCGTTTTCCTCTCATTTAATTCTCCAACAAAGCCATGATCGTGAGTGCCCTATCACCGAACAAATTTACAGAGGAGGAGAGCCAGAGTGACAAGTAGTAAAATTAAGAAATTGCCCGAAACAAAACATCACCAGTTGGAAAGTGAGGGCGTCCAAGGCAAGGTTTTCATGACCCAGGGCCACACAGTTTTTCTGGCCACAGGAAGCAGCCGCCTCCTCCACTCTTTCCCGACTCCCTTCAATGCCCAGCACAGTGCTGGGAGGAGTGGGTGGCTTGAGAGCTGTTTTAAATTGGTTGGTGGTAGGGAAATCCCTGGGTGACTAACATGTTTGGCGCCTCCCTTCAACTCAGGGTGCGACCCTGTGGGGGTACCGGAGTCAAAATCGCGCACAATCGGCGCCCTGCATGGAGCCTGC	.	FAIL_NOTPRECISE	IMPRECISE;SVMETHOD=Snifflesv1.0.12;CHR2=chr2;END=36773141;STD_quant_start=1.290994;STD_quant_stop=16.753109;Kurtosis_quant_start=13.726296;Kurtosis_quant_stop=9.834398;SVTYPE=INS;SUPTYPE=AL,SR;SVLEN=2607;STRANDS=+-;STRANDS2=16,20,16,20;RE=36;REF_strand=0,0;Strandbias_pval=1;AF=1	GT:DR:DV	1/1:0:36
chr2	36792317	7538	N	AAAACTAGATGTGGTGTCCAGAGTATTTCTCACTCTCCCTTT	.	FAIL_GAP	PRECISE;SVMETHOD=Snifflesv1.0.12;CHR2=chr2;END=36792317;STD_quant_start=0.000000;STD_quant_stop=1.762983;Kurtosis_quant_start=7.205170;Kurtosis_quant_stop=7.173911;SVTYPE=INS;SUPTYPE=AL;SVLEN=39;STRANDS=+-;STRANDS2=41,34,41,34;RE=75;REF_strand=0,0;Strandbias_pval=1;AF=1	GT:DR:DV	1/1:0:75
chr2	36805973	7539	N	CTCCTCAGTCAACCTCCTTACAACTCCTCCTGCTACCCCCCACCCCTGTGTCCACCCCTGCCCCACCCCCATCCCCCCAAGCTCTTTCCAACTACTGGGCTCCCCAGATAATTGCCTGACGTGATGGGCAAAGGGGCCCATCCTTGGGCCTTAAAATGGGAAACTGAAGAGGGCGCCGGTGGGGGCTTATCGATTTGAGCATCCTGCCTTGGCCCAAGCATGATTCCGTGGGTGGTCCTGTGGATCGAGTCCCACATCGGGCTCTCCTGTGAGGAGCCTGCTTCTCTTCTTCCTATGTTCTTGTGCCCCTGCTCCTCTGTGTCTTTCATGTGTAAATAAATAAAATCTTTTTAAAAAAGACAATAACGGGGAAATGGAATGGGCAAAACAAGAAAGACCCATGTCAAAATATAGCTGACAAACCCGCCACAAACTCCCACAGCTTGTAAGAACTAAACTCTGCATGTGCTGAGGAAAAGTTTTAGTTTTGTCGATGATATCATGGTCCAGGAAGGGGTTCATTGGGCCAATTTTCTGTGGGTGCAGCACTTGGTCGGGTTGGGTAGCATGTTCAGAGGGTGCTGCTGCATGTGGCAACAAGGGGGGGGCTTTCCCACCAAGCTCCATGTGGAGTGCTATAGCAACATTTCACAAACACGGCTCCTGCTGTAAACTTTACCCCTTCCCACGTGTGCTTTTTGGCACGCGCCTCCCCACCCCATTATGAAATTATTTAGGTTTCTGGACATTGCTCATCCCTTTTGTACCCCCTTCAGCAAGTACGCTTCCCCTACATCATTTATAGTTGTTCCCCTTTCCTCTCTTGGAATCTTGCCAGACGACGCATAGCCCTAGACCCCTTAGGACTGGGGGAGTGTGTCTGCCTTACCCCCTGTGGCCAGGCGGACAGGCTCACAGCCTTACCTTGTCTTCACAGCTACTCATAGCCCCTCCCCAGGGGGTAGCTCCCGCTTAGGCAAGCTGATATGTCTTTTTCAG	.	FAIL_NOTPRECISE	IMPRECISE;SVMETHOD=Snifflesv1.0.12;CHR2=chr2;END=36805972;STD_quant_start=0.288675;STD_quant_stop=14.476034;Kurtosis_quant_start=18.267309;Kurtosis_quant_stop=2.410543;SVTYPE=INS;SUPTYPE=AL,SR;SVLEN=1121;STRANDS=+-;STRANDS2=36,37,36,37;RE=73;REF_strand=0,0;Strandbias_pval=1;AF=1	GT:DR:DV	1/1:0:73
chr2	36812689	7540	N	CTTTGAGCATAACCTTCTGCTCCCAACTCCCCCAACCAGGCCAGAGGCAACAGTATCCACCCTTGTCCTGCTGCCTCCCCACACCTCAGGGCCCTCTGTGATGCTCATTTGGATTGTGGGGGGGCCAGCCTTAGTCGGGGATCCCCCCCAACCCATGGACAGCGGCAACAGTTCCAAAAAAATAGAGATTTGTATTTTTACAAACAAAAAACAAAAAACTAACTCAAAACCAAAAATCACCAACCAAAAAATTTCAATAAAAAGCCAGCTTCTGCTGATCGGCGAATGTCACCCCATCCCCCCCCTCACCCCACCATTGTTCCCTGCGCCGGGTTACCCCCATCCCACTACGCCCTGGGTATTTACAACATGGACCAGTAGAGGGCCTGGGGTGTGGGGCCACTGCCGCCGGAGGGAGGGGGACAGGGTTAGCCCTCCCCCCCCCCCTAGGAGGGGTCCCCCAAGACAACACACCATCAACAATGAAAAGTGCAAATTCAGGAGAAATGGGGACATCATTCCAAGGTCCTTCTATACGGACACGCTCTGACCAGCAGGGCAGGAGGTGCCTGGATGGGAATCAGGCCTATTGGCCATGTGGCAGTGCATGTGGGCCAGCCCCAGGAGCAGGTGCAGACTGGCCTCCCCCCCACTTCCCACCCCCCATCCCCCACCCACCCTTGGTACAAAAGCCCTTCAGGCGCCCTGTCGCGTCAAGAGTTTCCTCTGAGGAGTTCCCCCAGGGAGAGGGGCTCCCGGCTTCAGGCCCTGAAACAAAAGGGGCATGGGTGCTTTTTTTGGGGGGAATGGGGACATCCTGTCTCCACTGGTGGCCATGTGGGAAACCTATAGTAAAAGTGTGTCTGCCACCTTGATCCACCATCTGCCCGCGGTGAGGGGGCGTTCCCTGAAGTGGAGGACGGGAGCCTAGTCTATTGTGGAGGAGCCTTCTTGCCGGCACCAGTTGGGGGAGCCCCATAAACGGGAAGAAGAAGGGTCCCAGGGGCTGGGGGCTCGGGGGGGATTGACTGAAGGGC	.	FAIL_NOTPRECISE	IMPRECISE;SVMETHOD=Snifflesv1.0.12;CHR2=chr2;END=36812689;STD_quant_start=1.224745;STD_quant_stop=33.913124;Kurtosis_quant_start=6.721649;Kurtosis_quant_stop=1.715901;SVTYPE=INS;SUPTYPE=AL,SR;SVLEN=2013;STRANDS=+-;STRANDS2=5,8,5,8;RE=13;REF_strand=0,0;Strandbias_pval=1;AF=1	GT:DR:DV	1/1:0:13
chr2	36819770	7541	AAGATGCTCAAATGTGGGGATCCCTGGGTGGCGCAGCGGTTTGGCGCCTGTCTTTGGCCTAGGGCGCGATCCTGGAGACCCGGGATCGATTCCCACATCGGGCTCCCGGTGCATGGAGCCTGCTTCTCCCTCTGCCTGTGTCTCTGCCTCTCCTTCTCTCTCTGTGACTATCATAAATAAATAAAAATTTAAAAAAAAAAAAAAAAAAAA	N	.	PASS	PRECISE;SVMETHOD=Snifflesv1.0.12;CHR2=chr2;END=36819980;STD_quant_start=3.626293;STD_quant_stop=3.293934;Kurtosis_quant_start=5.362878;Kurtosis_quant_stop=-1.801851;SVTYPE=DEL;SUPTYPE=AL;SVLEN=-210;STRANDS=+-;STRANDS2=30,10,30,10;RE=40;REF_strand=0,0;Strandbias_pval=1;AF=1	GT:DR:DV	1/1:0:40
chr2	36855753	7542	GAGGCTCATATACAGGTCGAGGAAGAAGCANNNNNNNNNNTTTTCTTTTTTATGATAGTCACAGAGACACATT	N	.	PASS	PRECISE;SVMETHOD=Snifflesv1.0.12;CHR2=chr2;END=36855826;STD_quant_start=1.765299;STD_quant_stop=1.389328;Kurtosis_quant_start=0.419483;Kurtosis_quant_stop=0.692096;SVTYPE=DEL;SUPTYPE=AL;SVLEN=-73;STRANDS=+-;STRANDS2=49,38,49,38;RE=87;REF_strand=0,0;Strandbias_pval=1;AF=1	GT:DR:DV	1/1:0:87
chr2	36883937	7543	AAAATTAATTTCTTTTTTTTTTTTTTTTTTTTTTTTTTTTTTTTAAATTTTTATTTATTTATGATAGTCACAGAGAGAGAGAGAGAGAGGCAGAGACACAGGCAGAGGGAGAAGCAGGCTCCATGCACCGGGAGCCTGATGTGGGATTCGATCCTGGGTCTCCAGGATCGCGCCCTGGGCCAAAGGCAGGCGCCAAACCGCTGCGCCACCCAGGGATCCCCT	N	.	PASS	PRECISE;SVMETHOD=Snifflesv1.0.12;CHR2=chr2;END=36884164;STD_quant_start=2.915476;STD_quant_stop=3.360308;Kurtosis_quant_start=2.465511;Kurtosis_quant_stop=12.777096;SVTYPE=DEL;SUPTYPE=AL;SVLEN=-227;STRANDS=+-;STRANDS2=19,30,19,30;RE=49;REF_strand=0,0;Strandbias_pval=1;AF=1	GT:DR:DV	1/1:0:49
chr2	36924968	7544	AACTGGGATCCCTGGGTGGCGCAGCGGTTTGGCGCCTGCCTTTGGCCCAGGGCGCGATCCTGGAGACCCGGGATCGAATCCCACGTCAGGCTCACGGTGCATGGAGCCTGCTTCTCCCTCTGCCTGTGTCTCTGCCTCTCTCTCTCTCACTGTGTGCCTATCATAAATAAATAAAAAATTAAAAAAAAAAAATTTAAAAAAAAAAAAAAAAAAAAAA	N	.	PASS	PRECISE;SVMETHOD=Snifflesv1.0.12;CHR2=chr2;END=36925185;STD_quant_start=0.235702;STD_quant_stop=0.471405;Kurtosis_quant_start=-1.887263;Kurtosis_quant_stop=-1.102761;SVTYPE=DEL;SUPTYPE=AL;SVLEN=-217;STRANDS=+-;STRANDS2=17,19,17,19;RE=36;REF_strand=0,0;Strandbias_pval=1;AF=1	GT:DR:DV	1/1:0:36
chr2	36944182	7545	N	CCCCCCACCCCCCCCCCCAACACCCCCCCCAACCCACCCCCCCACCCCACAAAAAAAAGAAAAAAAAAAAAAATTGTTTGTGGAGAAGGTATAGCAACCAACCCCAAACACACCCCGCCCCCCCCACCAACAAAACCACAACCCCCCCCACCACACCCCCAACCCACGACCCCCACGCCCACCCCCCCAACCCACCCAACCAAAGACCCCCCCCAACCCACCCCCCCAACACACACACAAAACAACCCCCAACCACCCCCCCCCCCCAACACCCCCAAACCCCCCACAACCTCACGCGCAACCAAACCCCCAAACCCCCACAAAACCCCCCACCCCAACCCCCACACCCACCACCCCACCCCCCCCACCGTGTATTTTTGTTTGGGTTGTGTTGTTTGGGGGGTTGGGGGGGGGGTGGTGTTGGGTGAAAACACCCCCACCCCCCCCAACCCCCCCACCCACCCACCCCCCCCCCCACACCCCCCAGCCCCACCCCCCCCCCACCCCCCACCCCCCCCACACCACCCACCCACAGCACCCTCCCACCCCCACCACCCCCCACTTTGGAAAATAGTAACAAAAAAAGAAGAAAAAAAAAATAAAAAAGTTGTGTAACCACACAACCCCCCCCAGACCCCCCCTATCACAACCCCCACACCCCCACAA	.	FAIL_NOTPRECISE	IMPRECISE;SVMETHOD=Snifflesv1.0.12;CHR2=chr2;END=36944899;STD_quant_start=333.189586;STD_quant_stop=158.262124;Kurtosis_quant_start=-1.548214;Kurtosis_quant_stop=-1.187790;SVTYPE=INS;SUPTYPE=AL;SVLEN=54;STRANDS=+-;STRANDS2=5,10,5,10;RE=15;REF_strand=0,0;Strandbias_pval=1;AF=1	GT:DR:DV	1/1:0:15
chr2	36949664	7546	N	<DEL/INV>	.	PASS	PRECISE;SVMETHOD=Snifflesv1.0.12;CHR2=chr2;END=36949925;STD_quant_start=0.492366;STD_quant_stop=0.000000;Kurtosis_quant_start=-0.019942;Kurtosis_quant_stop=6.765915;SVTYPE=DEL/INV;SUPTYPE=NR;SVLEN=-261;STRANDS=+-;STRANDS2=36,30,36,30;RE=66;REF_strand=0,0;Strandbias_pval=1;AF=1	GT:DR:DV	1/1:0:66
chr2	36957943	7547	N	CGGTGCATGGCGCCGCTTTCTCCCTCTGCCTATGTCTCTGCCTCTCTTCTCTCCTCTCTCTGTTGATATAACCTAAATAGGATTAACAAATAAAATTTCTTTAAAAACAAAAGGGAGAAGAAATTTGTGAAACTGCTCTACATGACTACTCGATAATTTAGTATAAAAAAAAAAAAAAAAAAAAAAACAAAAAAAAAAAACATATGCAGGGGTGGCCGGGTGGTTCAGTCTGTCTGCCTGTGGCTCATGTCATGCTCCCAGGTTCCTGGGATTTAGGCCCCTGTCCGTCTTCCCTGCTCTAGTGGGGGAATGTGCTCTCTCTCTTTTCTCTCTCCACATAATAAAATATTAACAACAACAACAACAACATGATGCAGGAATTCCCGGTATGGTATCCTTCGACACTAAAGGATTCATGGGGACCCGGCGTAGATCAAATATGTCTCCTCATGCCCTACGACTGTCTCTAGAACGAACATTTAAGCACAGTCCGGGGGATCCTGGGCTGGCCGCAGCGGTTTGGCGCTGCCTTTGCGCCCAGGGCGCGATCTCGGGAGCTATCCCGGGATCGCATCCCACGCTGGTGACTCT	.	FAIL_NOTPRECISE	IMPRECISE;SVMETHOD=Snifflesv1.0.12;CHR2=chr2;END=36957942;STD_quant_start=19.837804;STD_quant_stop=37.223855;Kurtosis_quant_start=4.040997;Kurtosis_quant_stop=0.141810;SVTYPE=INS;SUPTYPE=AL;SVLEN=606;STRANDS=+-;STRANDS2=11,15,11,15;RE=26;REF_strand=0,0;Strandbias_pval=1;AF=1	GT:DR:DV	1/1:0:26
chr2	36986637	7548	N	AAACAAGAAATAATCTCCCTCCCCCCCCCCCCCCCCCCCCCCCCCCCCCGTAT	.	FAIL_NOTPRECISE	IMPRECISE;SVMETHOD=Snifflesv1.0.12;CHR2=chr2;END=36986642;STD_quant_start=11.658005;STD_quant_stop=17.359828;Kurtosis_quant_start=7.188056;Kurtosis_quant_stop=1.336944;SVTYPE=INS;SUPTYPE=AL;SVLEN=64;STRANDS=+-;STRANDS2=1,22,1,22;RE=23;REF_strand=0,0;Strandbias_pval=1;AF=1	GT:DR:DV	1/1:0:23
chr2	37001451	7549	TTACTTATTTATTTTATTTTTTATTTTTTTAAAGATTTATTTATTTATTCATGATAGACATAGAGAGAGAGAAAGAGGCAGAGACACAGGAGGAGGGAGAAGCAGGCTCCATGCACTGGGAGCCTGACGTGGGATTCGATCCCGGGTCTCCAGGATCGCGCCCTGGGCCAAACGCAGGCGCCAAACCGCTGCGCCACCCAGGGATCCC	N	.	PASS	PRECISE;SVMETHOD=Snifflesv1.0.12;CHR2=chr2;END=37001659;STD_quant_start=2.027588;STD_quant_stop=1.677741;Kurtosis_quant_start=7.205208;Kurtosis_quant_stop=1.841357;SVTYPE=DEL;SUPTYPE=AL;SVLEN=-208;STRANDS=+-;STRANDS2=21,34,21,34;RE=55;REF_strand=0,0;Strandbias_pval=1;AF=1	GT:DR:DV	1/1:0:55
chr2	37009080	7550	N	AAAAGACATAACAGGGAGACCTGGGTGGCGCAGCGGTGTAGCGCCGGCCTTTGGCCAGGGGCGCGATCCTGGAGAGACCAGGATCAAAGTCCCAGCACGTCAGGACTCCCGGTGGGCCTGGAGCCTGCTTCTCCTCTGCCTGTGTCCTCTGCCTCTCTCTCTCTCACGTGTGTTGCCTAATCATAAATAAATAAAAATTAAAAAAAAAAAA	.	PASS	PRECISE;SVMETHOD=Snifflesv1.0.12;CHR2=chr2;END=37009085;STD_quant_start=0.301511;STD_quant_stop=4.690416;Kurtosis_quant_start=7.908365;Kurtosis_quant_stop=3.447508;SVTYPE=INS;SUPTYPE=AL;SVLEN=202;STRANDS=+-;STRANDS2=8,15,8,15;RE=23;REF_strand=0,0;Strandbias_pval=1;AF=1	GT:DR:DV	1/1:0:23
chr2	37010945	7551	N	AATAACTTTTCTCTGTGGAGGGGTGATCCCTGGGTGCGCAGCGGTTTGGCGCCTGCGCTTTGGCCCAGGGCGGCGATCCGGGAGACCCGGGGATCGAATCCCACATCGGCTCCCCGTGCATGGAGCCGTGGCTCTCCCTCTGCCTGTGTCCTCTGCCTCTCTCTCATCTCTCGCTGCTCTCTGTGACTCTCAATAAATAAATAAATAAATAAAATGTAAAAAAAAAAAAAAAAAAAAA	.	PASS	PRECISE;SVMETHOD=Snifflesv1.0.12;CHR2=chr2;END=37010945;STD_quant_start=2.283481;STD_quant_stop=5.618846;Kurtosis_quant_start=8.210699;Kurtosis_quant_stop=1.607487;SVTYPE=INS;SUPTYPE=AL;SVLEN=243;STRANDS=+-;STRANDS2=10,19,10,19;RE=29;REF_strand=0,0;Strandbias_pval=1;AF=1	GT:DR:DV	1/1:0:29
chr2	37013423	7552	N	<DEL/INV>	.	PASS	PRECISE;SVMETHOD=Snifflesv1.0.12;CHR2=chr2;END=37013625;STD_quant_start=0.000000;STD_quant_stop=0.948683;Kurtosis_quant_start=-0.234043;Kurtosis_quant_stop=-1.673373;SVTYPE=DEL/INV;SUPTYPE=NR;SVLEN=-202;STRANDS=+-;STRANDS2=4,13,4,13;RE=17;REF_strand=0,0;Strandbias_pval=1;AF=1	GT:DR:DV	1/1:0:17
chr2	37013423	7553	N	ACCCGAGGAGGGCGGCTTGCTGGAAGCCGGTTCGGCGGCACCG	.	PASS	PRECISE;SVMETHOD=Snifflesv1.0.12;CHR2=chr2;END=37013423;STD_quant_start=0.223607;STD_quant_stop=3.535534;Kurtosis_quant_start=-0.504685;Kurtosis_quant_stop=-0.722928;SVTYPE=INS;SUPTYPE=AL;SVLEN=37;STRANDS=+-;STRANDS2=34,47,34,47;RE=81;REF_strand=0,0;Strandbias_pval=1;AF=1	GT:DR:DV	1/1:0:81
chr2	37066408	7554	N	CTTCGCACGCGTGCAGTATCTGTTAACTTTTAAACGCGCCAAAAAC	.	PASS	PRECISE;SVMETHOD=Snifflesv1.0.12;CHR2=chr2;END=37066429;STD_quant_start=9.051933;STD_quant_stop=5.153882;Kurtosis_quant_start=11.497928;Kurtosis_quant_stop=4.743047;SVTYPE=INS;SUPTYPE=AL;SVLEN=33;STRANDS=+-;STRANDS2=13,20,13,20;RE=33;REF_strand=0,0;Strandbias_pval=1;AF=1	GT:DR:DV	1/1:0:33
chr2	37074924	7555	N	TTTAAGCAGCTTTCTTTTTTTTTTTTTTTATTTTTTTTTTTTGTTTTTTTTTTTTTTAAAAATTTTTTTATATTAATTTATTTATGATAGGCCACAGTGAGAGAGAGAGGCAGAGAACAACAGGCAGAGGGAGAAGCAGGGCTCCATACAAACGGGACCCGACGTGGGATTTGATCCTGGGTCTCCAGGATCGCGCCCTGGTCCAAAGGCAGGCGTAAACCGCTGCGCCACACAGGGATCCCG	.	PASS	PRECISE;SVMETHOD=Snifflesv1.0.12;CHR2=chr2;END=37074931;STD_quant_start=1.770122;STD_quant_stop=5.253570;Kurtosis_quant_start=5.293729;Kurtosis_quant_stop=2.790630;SVTYPE=INS;SUPTYPE=AL;SVLEN=237;STRANDS=+-;STRANDS2=11,19,11,19;RE=30;REF_strand=0,0;Strandbias_pval=1;AF=1	GT:DR:DV	1/1:0:30
chr2	37085239	7556	N	CCCACGCTTCTTTTTTTTTTTTTTGTTTAATTTTTGTGTTGTTAGATAGGCACAGAGAGAGAAAAGGCAGAGACACAGACAGAGGGAGAAGCAGGCTCCATGCAACCGGAGCCCGAAGTGGATTCGATCCTGGGTCTCCAGGTCGCGCCCTGGGCAAGGCGGGGCGCTAAACCCGCGTGCGCCCACAGGGATCCCTACA	.	PASS	PRECISE;SVMETHOD=Snifflesv1.0.12;CHR2=chr2;END=37085250;STD_quant_start=2.821620;STD_quant_stop=6.226494;Kurtosis_quant_start=22.066801;Kurtosis_quant_stop=14.987890;SVTYPE=INS;SUPTYPE=AL;SVLEN=206;STRANDS=+-;STRANDS2=25,28,25,28;RE=53;REF_strand=0,0;Strandbias_pval=1;AF=1	GT:DR:DV	1/1:0:53
chr2	37085906	7557	N	TGGGTTGGCTTCAACTGGACGCGCCCACCCAGGCTCCCCACCATAAAGCCCCCTTAGAATCCACACACAGCTGAACATACT	.	FAIL_NOTPRECISE	IMPRECISE;SVMETHOD=Snifflesv1.0.12;CHR2=chr2;END=37085906;STD_quant_start=20.574256;STD_quant_stop=22.465529;Kurtosis_quant_start=6.123986;Kurtosis_quant_stop=-1.154835;SVTYPE=INS;SUPTYPE=AL;SVLEN=81;STRANDS=+-;STRANDS2=7,12,7,12;RE=19;REF_strand=0,0;Strandbias_pval=1;AF=1	GT:DR:DV	1/1:0:19
chr2	37106635	7558	ATAAATTCATCTTTGCGGGATCCCTGGGTGGCGCAGCGGTTTGGCGCCTGCCTTTGGCCCGGGGCACGATCCTGGAGACCCAGGATCGAATCCCACGTCGGGCTCCCGGTGCCTGGAGCCTGCTTCTCCCTCTGCCTGTGTCTCTGCCTCTCTGTCTCTCTCTGTGTGACTATCATGAATAAATAAATAAAATCTTTAAAAAAAATAAATAA	N	.	PASS	PRECISE;SVMETHOD=Snifflesv1.0.12;CHR2=chr2;END=37106847;STD_quant_start=3.976784;STD_quant_stop=3.138766;Kurtosis_quant_start=-1.924223;Kurtosis_quant_stop=-1.799953;SVTYPE=DEL;SUPTYPE=AL;SVLEN=-212;STRANDS=+-;STRANDS2=28,26,28,26;RE=54;REF_strand=0,0;Strandbias_pval=1;AF=1	GT:DR:DV	1/1:0:54
chr2	37109769	7559	N	CAAGGATCTTGTTTGTTTTGTTATTTTTTTTTTTTTGTGTTTTC	.	FAIL_NOTPRECISE	IMPRECISE;SVMETHOD=Snifflesv1.0.12;CHR2=chr2;END=37109778;STD_quant_start=6.737952;STD_quant_stop=17.677670;Kurtosis_quant_start=4.381527;Kurtosis_quant_stop=3.100223;SVTYPE=INS;SUPTYPE=AL;SVLEN=31;STRANDS=+-;STRANDS2=8,3,8,3;RE=11;REF_strand=0,0;Strandbias_pval=1;AF=1	GT:DR:DV	1/1:0:11
chr2	37111645	7560	TTCTTTTCTTTTCTTTTCTTTTCTTCTTTTTTCTTTTCTTTTCCTTTTCTTTTCTTTTATTTTTTTCTTTCTTTTCTTTTCTTTTCTTTTTTTCC	N	.	FAIL_NOTPRECISE	IMPRECISE;SVMETHOD=Snifflesv1.0.12;CHR2=chr2;END=37111712;STD_quant_start=20.387321;STD_quant_stop=24.348658;Kurtosis_quant_start=-1.980097;Kurtosis_quant_stop=-2.036038;SVTYPE=DEL;SUPTYPE=AL;SVLEN=-67;STRANDS=+-;STRANDS2=4,24,4,24;RE=28;REF_strand=0,0;Strandbias_pval=1;AF=1	GT:DR:DV	1/1:0:28
chr2	37120823	7561	N	TCCCCACTTGAGAAGAAGAAAAAAAAAAAAAAAAACAAAAAAAAATA	.	PASS	PRECISE;SVMETHOD=Snifflesv1.0.12;CHR2=chr2;END=37120830;STD_quant_start=1.930615;STD_quant_stop=2.576114;Kurtosis_quant_start=3.868223;Kurtosis_quant_stop=3.502605;SVTYPE=INS;SUPTYPE=AL;SVLEN=34;STRANDS=+-;STRANDS2=9,14,9,14;RE=23;REF_strand=0,0;Strandbias_pval=1;AF=1	GT:DR:DV	1/1:0:23
chr2	37147006	7562	N	TAGAATGTAGGGGCTATTGGGATCCCTGTGTGTGGTGCGCAGCGTTTGGGCGCCTGCCCTTGGTGGCCAGTGTCGCGGATCGCGTGAGATGACGCGGGCTATGAATCGAATCCCACGGTCAGCTGCCAGGTGCATTGTAGCCTGCTCATCCCGTCTGCCGTTTCTCTTCCTCGTCTCTCTCTCTCTCTGTGACGATCATAAATAATTAAAAAAAAAAAA	.	PASS	PRECISE;SVMETHOD=Snifflesv1.0.12;CHR2=chr2;END=37147018;STD_quant_start=1.961161;STD_quant_stop=4.076197;Kurtosis_quant_start=1.395596;Kurtosis_quant_stop=2.250010;SVTYPE=INS;SUPTYPE=AL;SVLEN=199;STRANDS=+-;STRANDS2=17,10,17,10;RE=27;REF_strand=0,0;Strandbias_pval=1;AF=1	GT:DR:DV	1/1:0:27
chr2	37155005	7563	N	CCGGGGCGGATCGAATCCCACGCTGCATTTTTTCCGGTGCATTGGAGCCTGCCTTTTCTCTGCCTATTCTCTGCCCTCTCTCTCTCTCTGCTGACTTCATAAATAAATAACAATAACAAAATTTTTTTAAATGTTTAGGGCTCCCCTGCGTGGCCCAGCGGTTTTCCCGCCACCTTCAGGGGCCCCCAGCGGCGAGAATCCTGCGCGA	.	FAIL_NOTPRECISE	IMPRECISE;SVMETHOD=Snifflesv1.0.12;CHR2=chr2;END=37155015;STD_quant_start=7.333333;STD_quant_stop=10.461570;Kurtosis_quant_start=11.945914;Kurtosis_quant_stop=7.251112;SVTYPE=INS;SUPTYPE=AL;SVLEN=198;STRANDS=+-;STRANDS2=17,20,17,20;RE=37;REF_strand=0,0;Strandbias_pval=1;AF=1	GT:DR:DV	1/1:0:37
chr2	37158495	7564	N	AGAAATTTGACGACAGGGCGGAGGGCGGTGGAGTGAATGGCTGGCGGTGCGGGGCACTGGGTTTATTCTGTATGTTTACGTAAATTGAACACCAATTAACAATAAAAAAA	.	PASS	PRECISE;SVMETHOD=Snifflesv1.0.12;CHR2=chr2;END=37158502;STD_quant_start=1.384437;STD_quant_stop=4.406435;Kurtosis_quant_start=2.992182;Kurtosis_quant_stop=1.208175;SVTYPE=INS;SUPTYPE=AL;SVLEN=103;STRANDS=+-;STRANDS2=10,15,10,15;RE=25;REF_strand=0,0;Strandbias_pval=1;AF=1	GT:DR:DV	1/1:0:25
chr2	37198291	7565	N	CGCTTTTCCTCATTTATTTATTTGCTTTTTTATTTATGATAGTCACAGAGAGAGAGAGGCCAAATGACACAGGCAGGAGGGAGACCAGCTCGGCAGGCTTGTGCACCACACCTAGGGGGCCTGATGTTGGGCTTCGATCCCGTGTCTCCCAGGATCGCGGCCTGGCCAAAAGGAGGCGCCAAATCCGCTGCGCCACCCAGTGGATCCC	.	PASS	PRECISE;SVMETHOD=Snifflesv1.0.12;CHR2=chr2;END=37198310;STD_quant_start=3.244906;STD_quant_stop=4.696682;Kurtosis_quant_start=12.100956;Kurtosis_quant_stop=7.674649;SVTYPE=INS;SUPTYPE=AL;SVLEN=186;STRANDS=+-;STRANDS2=20,14,20,14;RE=34;REF_strand=0,0;Strandbias_pval=1;AF=1	GT:DR:DV	1/1:0:34
chr2	37241481	7566	N	GGGGGGGGGGGGGGGGGGGGAGGGGGGGGGGGGGGGGGGGGGGGGGGCCGCCGCGGGGGGGGGGGGGGGGGGGGGGGAGGGGGAGGGCGCCGCGGGGAGGGCCGCGGCGGGGCGGGTCGCGCCGGGGGCGGCTTCGGCCAGCAGCCCCCGCGAAGCGGCCGCGCCGCCCCGGAGGTGCGCCTCGGTGAGGCTGTTTGGGGGGGGAGCCGAGTGGAGGGGGGGGGCCCTGTGTGTGTACCTTTAAGAGCCGGAGCGCTTGCCCCGCAGCGGCAGGCGCCCGGAGCCTCACAAAAGAACAGGATGTTTTGATTTGTCACCGAACCACCAGAGAGAAATGATGTAAATTTCCTTTAAAACATCTCCAAACGCGCTCCGTCAGCCCCCGCCTTCCTCCTCCGCCGCCCCCGCCCGGCCGGCGCAGCGGGCCTCGCGGCGCTCCCGCGGGGCGCCCGCGCCCGGCCCCCGGAGGCCCCAGGCCGTGGCCCGGCTTTTCCGGCCCCGCGGGAGGGCCCCCCCCCCCCGCCCCGGCCCCCACGCCCCGCCCCCCGCGAGCCT	.	FAIL_NOTPRECISE	IMPRECISE;SVMETHOD=Snifflesv1.0.12;CHR2=chr2;END=37241482;STD_quant_start=3.376389;STD_quant_stop=29.770791;Kurtosis_quant_start=4.765664;Kurtosis_quant_stop=-0.933598;SVTYPE=INS;SUPTYPE=AL,SR;SVLEN=1053;STRANDS=+-;STRANDS2=16,3,16,3;RE=19;REF_strand=0,0;Strandbias_pval=1;AF=1	GT:DR:DV	1/1:0:19
chr2	37259143	7567	N	AGTTAAAAGGATCATAGGTAGGTATGTAGGAAAAAACATGGTATAATATAGGCTTGGAATGATCCATGGTGTGCCTAGCATACCATGGGGGTGAGTCAGTGGAATGAGTGACTGCCTGTGGATACAGCTCTACGTACAATGAGACAAACCCACATATAGTAATTACTCTGATAAACTATAGCTAAGTGCTTTAAATGTATTTTATATCTTACATATTTAAAAATCAACTCATTCATTCTGCACAGTAGTCCGTTGGTTACTCTTAGAAGATTGGTTGAATGGGGAAAAGATATAAATAATTTGCCTAAGATAAATAACTATAAGTGAGGGAGCTGGATGGCTCCAAGGTCTAGAATCACCACACAAAGGACCTGTAAGTCTAGGATAAAGAAAGATGCCTATTGAGGTGATGCTCAAGTGGAAAAATTCAAGTAGTAGAAGAAGGGTGATCCGTACTTGTATAAAAATAAATTTGGTGTGTGCACCCACAGGCGGGCAATAGGTGAATCTGTCACATGTATATGAAAATGCTGGTGTGGAAGGAGGCATACCAGGGAGCAGTTCCGGCAAGGACAGATAGAGATGGCATGTGGAACTAGGACTTTTAGAAGATTTAAAAATTAGGGGGATACCTGGGTGGCTCAGCGGGTTAGCCGCGCTGCCTTGGCCCAGGGCATGGAGCCTGGGAGACCCAGGATCGAGTCCCTGTGCATGCTCCCTGCAAAATGGAATTTAAAGATTTAAATCTTTAAAAAAAATAAAAAAAAAAAAAAAAAAAACAGTTAAAGTGTTTTTTTGCTACTTTAACTAAAGATATGGTTTGTATTTTCTGGAATAAATTGCTTTAGAAACTAATCTTGACCACGCTATCAAGGTAATAATAATAAAAATAGCAGA	.	FAIL_NOTPRECISE	IMPRECISE;SVMETHOD=Snifflesv1.0.12;CHR2=chr2;END=37259142;STD_quant_start=0.000000;STD_quant_stop=12.703346;Kurtosis_quant_start=3.286702;Kurtosis_quant_stop=-0.087140;SVTYPE=INS;SUPTYPE=AL,SR;SVLEN=899;STRANDS=+-;STRANDS2=20,12,20,12;RE=32;REF_strand=0,0;Strandbias_pval=1;AF=1	GT:DR:DV	1/1:0:32
chr2	37289502	7568	TAACTATATNNNNNNNNNNTATGACCATCTCGAGCAGCTGAAGCTCCAATGTGGTGGAATTCACTATCTTATTCACATTTGTATTACACTTCGCATGGTACAAAGTTGGAAGAATGAATCAATATTAAAATGTTGGAATCTGGGGGATCCCTGGGTGGCGCAGCGGTTTGGCACCTGCCTTTGGCCCAGGGCGCGATCCTGGAGACCCGAGATCGAATCCCACATCGAGCTCCTGGTGCATGGAGCCTGCCTCTCCCTCTGCCTGTG	N	.	PASS	PRECISE;SVMETHOD=Snifflesv1.0.12;CHR2=chr2;END=37289769;STD_quant_start=0.953463;STD_quant_stop=1.348400;Kurtosis_quant_start=12.933866;Kurtosis_quant_stop=13.451573;SVTYPE=DEL;SUPTYPE=AL;SVLEN=-267;STRANDS=+-;STRANDS2=36,9,36,9;RE=45;REF_strand=0,0;Strandbias_pval=1;AF=1	GT:DR:DV	1/1:0:45
chr2	37400120	7569	N	CTCTTCGACTCCTTGTTTTTTTTTTTTTTCTTTTTTTTTTTCTTTTTTTTTTTTTTTTTTTT	.	PASS	PRECISE;SVMETHOD=Snifflesv1.0.12;CHR2=chr2;END=37400130;STD_quant_start=1.000000;STD_quant_stop=6.899275;Kurtosis_quant_start=0.614997;Kurtosis_quant_stop=-0.893266;SVTYPE=INS;SUPTYPE=AL;SVLEN=62;STRANDS=+-;STRANDS2=7,14,7,14;RE=21;REF_strand=0,0;Strandbias_pval=1;AF=1	GT:DR:DV	1/1:0:21
chr2	37458849	7570	N	CCCCCCCCCACCCCCCCCCCCCCCCCCCCCCCCCCTCCCCCCCCCCCCCC	.	FAIL_NOTPRECISE	IMPRECISE;SVMETHOD=Snifflesv1.0.12;CHR2=chr2;END=37458856;STD_quant_start=0.836660;STD_quant_stop=27.121947;Kurtosis_quant_start=2.384195;Kurtosis_quant_stop=0.427877;SVTYPE=INS;SUPTYPE=AL;SVLEN=50;STRANDS=+-;STRANDS2=3,10,3,10;RE=13;REF_strand=0,0;Strandbias_pval=1;AF=1	GT:DR:DV	1/1:0:13
chr2	37479490	7571	N	TAAAAGGAACAAACGAAAAAAAAAGAATAAAGAACGCAAAAGAAAGAATACA	.	FAIL_NOTPRECISE	IMPRECISE;SVMETHOD=Snifflesv1.0.12;CHR2=chr2;END=37479506;STD_quant_start=12.461942;STD_quant_stop=36.377191;Kurtosis_quant_start=1.496867;Kurtosis_quant_stop=-0.738910;SVTYPE=INS;SUPTYPE=AL;SVLEN=52;STRANDS=+-;STRANDS2=3,13,3,13;RE=16;REF_strand=0,0;Strandbias_pval=1;AF=1	GT:DR:DV	1/1:0:16
chr2	37484267	7572	N	GGAACTGTTTTTTATTTTTTTTTTTTTTTTTTGTTTTTTTTTTTTTTTTTTTTTTGTTTTTTTTTCATTTATTTATGATAGTCACAGGAGAGAGAGAGAGAGAAGGAGAAGGCAAGACAGAGGCAGGGGAGAAGCAGGCTCCATGCACCGGATCCGGACGTGGGATTCGTCCCGGTCTCCAGGATCACGCCCTGGGCCAAAGGCAGGCCGCTAAACCGCTGCGCCACCCAGGGATTACTC	.	PASS	PRECISE;SVMETHOD=Snifflesv1.0.12;CHR2=chr2;END=37484274;STD_quant_start=1.581139;STD_quant_stop=8.179242;Kurtosis_quant_start=6.784979;Kurtosis_quant_stop=2.064173;SVTYPE=INS;SUPTYPE=AL;SVLEN=252;STRANDS=+-;STRANDS2=5,12,5,12;RE=17;REF_strand=0,0;Strandbias_pval=1;AF=1	GT:DR:DV	1/1:0:17
chr2	37580660	7573	N	CCCCCCCCCCCCCCCCCCCCCCCCCCCCCCCCCCCCCCCCCCCCCCCCCCCCCCCCTCCCCCCCCCCCCCCCCCCCCCCCCCCCCCCCCTCCCCCCCCCCCCCCCCCCCCCCCCCCCCCCCCCCCCCCCCCCCCCCCCCCCCCCCCCCCCCCCCCTCACCCCCCCCCCCCCCCTCCCCCCCCCCCCCC	.	FAIL_NOTPRECISE	IMPRECISE;SVMETHOD=Snifflesv1.0.12;CHR2=chr2;END=37580660;STD_quant_start=3.924283;STD_quant_stop=22.834185;Kurtosis_quant_start=-0.722455;Kurtosis_quant_stop=0.432249;SVTYPE=INS;SUPTYPE=AL;SVLEN=77;STRANDS=+-;STRANDS2=7,7,7,7;RE=14;REF_strand=0,0;Strandbias_pval=1;AF=1	GT:DR:DV	1/1:0:14
chr2	37636898	7574	AAACTTTTTTTTTTTTTTTTTTTTTAAAGATTTTTATTTTATTATTTATTCACGATAGTCACAGAGAGAGAGAGAGAGAGAGGCAGAGACACAGGCAGAGGGAGAAGCGGGCTCCATGCACCGGGAGCCCGACGTGGGATTCGATCCCGGGTCTCCAGGATCGCGCCCTGGGCCAAAGGCAGGCGCCAAACCGCTGCGCCACCCAGGGATCCCCCAT	N	.	PASS	PRECISE;SVMETHOD=Snifflesv1.0.12;CHR2=chr2;END=37637111;STD_quant_start=2.435843;STD_quant_stop=2.875181;Kurtosis_quant_start=-1.959333;Kurtosis_quant_stop=-0.096702;SVTYPE=DEL;SUPTYPE=AL;SVLEN=-213;STRANDS=+-;STRANDS2=15,16,15,16;RE=31;REF_strand=0,0;Strandbias_pval=1;AF=1	GT:DR:DV	1/1:0:31
chr2	37652000	7575	N	TGCTTTCTTTTTCTTCTCTTTCTTTCTTGCTTTTCTTTTCTTTTTTTTCTTTTTTCTTTCTTTCTTTGCTTCCTTTCTTTCTTTTCTTTTCTTCTTTGATCTTTA	.	FAIL_NOTPRECISE	IMPRECISE;SVMETHOD=Snifflesv1.0.12;CHR2=chr2;END=37652021;STD_quant_start=16.272676;STD_quant_stop=34.051432;Kurtosis_quant_start=3.385448;Kurtosis_quant_stop=-0.210210;SVTYPE=INS;SUPTYPE=AL;SVLEN=54;STRANDS=+-;STRANDS2=12,2,12,2;RE=14;REF_strand=0,0;Strandbias_pval=1;AF=1	GT:DR:DV	1/1:0:14
chr2	37683309	7576	N	ACAACATCTAAAAACCAAAAAACAAAAAAAATA	.	PASS	PRECISE;SVMETHOD=Snifflesv1.0.12;CHR2=chr2;END=37683313;STD_quant_start=8.258329;STD_quant_stop=7.687652;Kurtosis_quant_start=2.797382;Kurtosis_quant_stop=3.477540;SVTYPE=INS;SUPTYPE=AL;SVLEN=32;STRANDS=+-;STRANDS2=3,11,3,11;RE=14;REF_strand=0,0;Strandbias_pval=1;AF=1	GT:DR:DV	1/1:0:14
chr2	37684395	7577	ACGTCAAGTTTCTTTTTTTTTTTTTTTTTTTTTTTT	N	.	PASS	PRECISE;SVMETHOD=Snifflesv1.0.12;CHR2=chr2;END=37684431;STD_quant_start=2.029778;STD_quant_stop=1.456022;Kurtosis_quant_start=-1.534396;Kurtosis_quant_stop=-1.489427;SVTYPE=DEL;SUPTYPE=AL;SVLEN=-36;STRANDS=+-;STRANDS2=27,24,27,24;RE=51;REF_strand=0,0;Strandbias_pval=1;AF=1	GT:DR:DV	1/1:0:51
chr2	37690772	7578	N	TTTTGTATTTTATTTTTTTATTGTATTTTTTTAATAGATGTGATTTGATTTATTGTAATTTTTTTTTTTTCATGATAGTCCCACAGAGAGAGAGAGAGAGAGAGGAGGCAGAGACCAGGCAGAGGGAAAGCAGGCTCCAGCACCGGGGAGCCCGATGTGGGATTCGAGCCCAGGTCTCCAGGATCGCGCCCCCGGCGCAAAGGAAGCGCCAAACCCGCGCCATCCAGGGAGCCGCAAGAATGAGTT	.	PASS	PRECISE;SVMETHOD=Snifflesv1.0.12;CHR2=chr2;END=37690771;STD_quant_start=3.282953;STD_quant_stop=4.529737;Kurtosis_quant_start=10.309238;Kurtosis_quant_stop=12.817851;SVTYPE=INS;SUPTYPE=AL,SR;SVLEN=253;STRANDS=+-;STRANDS2=29,26,29,26;RE=55;REF_strand=0,0;Strandbias_pval=1;AF=1	GT:DR:DV	1/1:0:55
chr2	37743401	7579	N	CCATCTGTTCCTGGATAATTGGCTTGCTTGGTCTGGGATGAGTCTAAATAACCCTTTAAGTCCAGCACCCAGTGATCTGGCCCCACTGAGATAGCAAAGTGTTGGGACCAGAGCACGGAGTGGCAAGAGGATAGCTTACTTCAGTGGCCTGCTGTGGCCATGTAATTTACTGTATAGACCTGGGCAAGTACTCCTCGCTCTGGGCTTTGAGTCTTGTTTTTGTGTGTAAAATACAAAGTACCTAATTGTGTCTACTAACATGAGGAGAAGGCAAATTAGATGGCTGCTAAACAAGGACAAGGTATTAACTCGCAAGGCGGATTTGTGTTTTCACTATACCCTGTTTCAATTTGGGGGGTACTCTCTTCCGCGTTGAGTCATAGTTCAGGTTACGAAAAAAGAATACCCAGATATTCTAGGTAAGTCTTTAATAGAGACAGAAGGGTTGTCTGCTCTGTGGGCGGTGTAGGGAGGACAATTATTAAGTGTGGCAGATTTAGTAAGCTGGTGAGAACTTGCCTCCTGGTTCCACAGATGGCTGTCTTTTTGCTGTGGCCTCATGTGGTGGGAGGCTAAGGAAGAGCTCGGAGATCTTTTTTATAAGGCCGCTCATACGCCATTCAGTAAGACTCCCACCCTATGCTGGGTCACCGCCGCAAAGAACGCCCACCCAACAAAAAAATCAACTGGCTGCACGAGTTGGGGGTGTAGGGTTTCAACAAAGAATGTTGTCAGGGGCATAAACATTCAGTCTATACAACCGACTATTGCCAGTTATTTTATATTAATGGGGCTTTCTTTGTTAAACTATTTATGTTACAAGTTCGTTGGGTGCTTGGTCTTTGACCCAGTCATACTTTCTGAAGTTATGTGTAGGCAAGGAGTGGCTGTAGATCTTCTTTTAAGGTCTGGATCTGTTTTCAAGGCATTGCTTTTTAGTTGTACCTGAAGCTGAAATTAAATTGCTAAAAAAAAGTGATATACTTTAACAACAGTAATAGCAGCAGAATATTTACCAAAATGCTTATGTTTTGGTGTCGGGCTATGTAGGCAGCATGTAATTGGAATCTTCTCAATCCGTGCATTTCCTTGTAGGGTAGCCAATGTATTCCCGCGTTGTTTACATATGAGGGAGACAAGGCGCAAAGATGTTAGATAGCCTGTCATAGCTAGTAGATTGTGAACACTTGGCTCCTATTCGAACTCTTTTCTCTCTATAACTGCAATGTGCTCTTTTACTTGTCCGCCCCC	.	FAIL_NOTPRECISE	IMPRECISE;SVMETHOD=Snifflesv1.0.12;CHR2=chr2;END=37743401;STD_quant_start=0.000000;STD_quant_stop=16.701718;Kurtosis_quant_start=34.908365;Kurtosis_quant_stop=-0.621063;SVTYPE=INS;SUPTYPE=AL,SR;SVLEN=1246;STRANDS=+-;STRANDS2=38,38,38,38;RE=76;REF_strand=0,0;Strandbias_pval=1;AF=1	GT:DR:DV	1/1:0:76
chr2	37744568	7580	N	AAAAATGGAAATATTATTCAGCATGCAGAAAGGAGGAATAATTGTCATTGGCATCGACGTGGGTTGGAAATGGAGGGTATTAGTTTCTCTTGAACA	.	PASS	PRECISE;SVMETHOD=Snifflesv1.0.12;CHR2=chr2;END=37744569;STD_quant_start=1.870829;STD_quant_stop=2.020726;Kurtosis_quant_start=8.883982;Kurtosis_quant_stop=8.451591;SVTYPE=INS;SUPTYPE=AL;SVLEN=91;STRANDS=+-;STRANDS2=14,10,14,10;RE=24;REF_strand=0,0;Strandbias_pval=1;AF=1	GT:DR:DV	1/1:0:24
chr2	37802950	7581	ATTTATTCATGAGAAACAGAGAGAGAGAGAGAGAGAGAGAGAGAGAGAGAGAGAGAGGCAGAGACACAGGCAGGGGGAGAGGCAGGCTCC	N	.	PASS	PRECISE;SVMETHOD=Snifflesv1.0.12;CHR2=chr2;END=37803052;STD_quant_start=4.618802;STD_quant_stop=0.000000;Kurtosis_quant_start=-2.128167;Kurtosis_quant_stop=5.182138;SVTYPE=DEL;SUPTYPE=AL;SVLEN=-102;STRANDS=+-;STRANDS2=15,22,15,22;RE=37;REF_strand=0,0;Strandbias_pval=1;AF=1	GT:DR:DV	1/1:0:37
chr2	37850335	7582	N	TTTTAATTTTGGTTTGTTTTTCGTTTATTTTTTTTGTCCCCTTTTTCCATTTTTTGTTTCTGTTTTCATCCTTTTCCTTTTTTTTTCTTCCTTGTATTTTTCCTTTTTT	.	FAIL_NOTPRECISE	IMPRECISE;SVMETHOD=Snifflesv1.0.12;CHR2=chr2;END=37850367;STD_quant_start=13.067134;STD_quant_stop=20.832667;Kurtosis_quant_start=7.147779;Kurtosis_quant_stop=3.085161;SVTYPE=INS;SUPTYPE=AL,SR;SVLEN=68;STRANDS=+-;STRANDS2=23,1,23,1;RE=24;REF_strand=0,0;Strandbias_pval=1;AF=1	GT:DR:DV	1/1:0:24
chr2	37866817	7583	N	TAAAAACAGAAATAACACGGTGATCCCTGGGTGCGCCGCAGCGGGTTGGCGCCCTGCCTTTGGCCTAGGGCAACGCTCCTGGTAGCACCCGAGGATCGATTCCCACATCTGGCCTCCCGCTTACCTGGGAGGCCTGCTTCTCTCTGCCTGGTCTCTGCCTCTCCTTTCTCTCTCATGCGACTATCCATAACTAAATAAATAATTAAAAAAAATATTAAAAAAAAAAAAAAA	.	PASS	PRECISE;SVMETHOD=Snifflesv1.0.12;CHR2=chr2;END=37866828;STD_quant_start=2.855494;STD_quant_stop=5.427848;Kurtosis_quant_start=9.009133;Kurtosis_quant_stop=5.140528;SVTYPE=INS;SUPTYPE=AL;SVLEN=217;STRANDS=+-;STRANDS2=11,15,11,15;RE=26;REF_strand=0,0;Strandbias_pval=1;AF=1	GT:DR:DV	1/1:0:26
chr2	37977453	7584	AAAACTAACTCACTGCAGTAGCCTTATAAGTAAAACTAATTTTTTCTTTGTCCTTTCTGCTTAACNNNNNNNNNNATGGAAGCATGGTAGGAGGATGGAGAGCTTTTGCCTTGAGAGGAACCCAAGCTTGGAGCTCTCCCTGTTTGAGTGGTCCCCACCCCT	N	.	PASS	PRECISE;SVMETHOD=Snifflesv1.0.12;CHR2=chr2;END=37977626;STD_quant_start=5.629165;STD_quant_stop=8.379041;Kurtosis_quant_start=1.902721;Kurtosis_quant_stop=-0.917949;SVTYPE=DEL;SUPTYPE=AL;SVLEN=-173;STRANDS=+-;STRANDS2=52,45,52,45;RE=97;REF_strand=0,0;Strandbias_pval=1;AF=1	GT:DR:DV	1/1:0:97
chr2	38005987	7585	N	TATTAAAGTAACCAAGTTCTTTTTTTTTTTTTTTTTTTTTGTTTTATTTGTTT	.	PASS	PRECISE;SVMETHOD=Snifflesv1.0.12;CHR2=chr2;END=38006000;STD_quant_start=3.381937;STD_quant_stop=4.834770;Kurtosis_quant_start=0.941127;Kurtosis_quant_stop=0.101249;SVTYPE=INS;SUPTYPE=AL;SVLEN=47;STRANDS=+-;STRANDS2=18,15,18,15;RE=33;REF_strand=0,0;Strandbias_pval=1;AF=1	GT:DR:DV	1/1:0:33
chr2	38038014	7586	GTTAAGGATTTTTTTTTTTTTTTATTGGTGTTCAATTTACTAACATACGGAATAACACCCAGTGCCCGTCACCCATTCACTCCCACCCCCCGCCCTCCTCCCCTTCTACCACCCCTAGTTCGTTTCCCAGAGTTAGCAGTCTTTACGTTCTGTCTCCCTTTCTGATAGTTCCCACACATTTCTTCTCCCTTCCCTTATTTTCCCTTTCACTATTATTTATATTCCCCACATGAATGAGAACATATAATGTTTGTCCTTCTCCGACTGACTTACTTCACTCAGCATAATACCCTCCAGTTCCATCCACGTTGAAGCAAATGGTGGGTATTTGTCATTTCTAATAGCTGAGTAATATTCCATTGTATACATAAACCACATCTTCTTTATCCATTCATCTTTCGTTGGACACCGAGGCTCCTTCCACAGTTTGGCTATCGTGGCCATTGCTGCTAGAAACATCGGGGTGCAGGTGTCCCGGCGTTTCATTGCATTTGTATCTTTGGGGTAAATCCCCAACAGTGCAATTGCTGGGTCGTAGGGCAGGTCTATTTTTAACTCTTTGAGGAACCTCCACACAGTTTTCCAGAGTGGCTGCACCAGTTCACATTCCCACCAACAGTGTAAGAGGGTTCCCTTTTCTCCGCATCCTCTCCAACATTTGTGGTTTCCTGCCTTGTTAATTTTCCCCATTCTCACTGGTGTGAGGTGGTATCTCATTGTAGTTTTGATTTGTATTTCCCTGATGGCAAGTGATGCAGAGCATTTTCTCATATGCATGTTGGCCATGTCTATGTCTTCCACGAAGGCAAAAGAAACAAAAGCAAAAATGAACTATTGGGACTTCATCAAGATAAGAAGCTTTTGCACAGCAAAGGATACAGTCAACAAAACTCAAAGACAACCTACAGAATGGGAGAAGATATTTGCAAATGACATATCAGATAAAGGGCTAGTTTCCAAGATCTATAAAGAACTTATTAAACTCAACACCAAAGAAACAAACAATCCAATCATGAAATGGGCAAAAGACATGAACAGA	N	.	PASS	PRECISE;SVMETHOD=Snifflesv1.0.12;CHR2=chr2;END=38039048;STD_quant_start=4.722288;STD_quant_stop=3.820995;Kurtosis_quant_start=6.917533;Kurtosis_quant_stop=-1.613558;SVTYPE=DEL;SUPTYPE=AL,SR;SVLEN=-1034;STRANDS=+-;STRANDS2=9,7,9,7;RE=16;REF_strand=0,0;Strandbias_pval=1;AF=1	GT:DR:DV	1/1:0:16
chr2	38046693	7587	ACTGGGGCACCTGGGTGGCTCAGCGGTTTAGCGCCGCCTTCAGCCCAGGGCGTGATCCTGGAGATCCAGGATCGAGTCCCACATCGGGCTCCCTGCATGGAGCCTGCTTCTCCCTCTGCCTGTATCTCTGCCTCTGTCTCTCTGTGTCTCTCATGAATAAATAAATAAAATCTTAAAAAAAAAAAAAAAAAAAAAAGAAATGGGCTT	N	.	PASS	PRECISE;SVMETHOD=Snifflesv1.0.12;CHR2=chr2;END=38046904;STD_quant_start=3.369413;STD_quant_stop=2.722456;Kurtosis_quant_start=-2.144226;Kurtosis_quant_stop=0.583353;SVTYPE=DEL;SUPTYPE=AL;SVLEN=-211;STRANDS=+-;STRANDS2=16,18,16,18;RE=34;REF_strand=0,0;Strandbias_pval=1;AF=1	GT:DR:DV	1/1:0:34
chr2	38052097	7588	N	AAAGTGGGGTCTGGATCACGCTGGGTGCGCGCGTTGGGCCGCCGGCCTGTGGCCCAGGGCGCGATCCCTGGGACCATGGGATCGGATCCGCCGTCGCGGGCTCCCCGGTGCTGGAGCCGTCGTCTCCCGCTGGCCTGTGTCTCTGACTCTCCTCTCTCCTCTCTCTAGGACTATCATCAATAACAAATTTAAAGAAAAAAAATAAATAAGA	.	PASS	PRECISE;SVMETHOD=Snifflesv1.0.12;CHR2=chr2;END=38052105;STD_quant_start=0.725476;STD_quant_stop=5.380276;Kurtosis_quant_start=6.904202;Kurtosis_quant_stop=2.203123;SVTYPE=INS;SUPTYPE=AL;SVLEN=209;STRANDS=+-;STRANDS2=19,19,19,19;RE=38;REF_strand=0,0;Strandbias_pval=1;AF=1	GT:DR:DV	1/1:0:38
chr2	38057016	7589	N	GGCGCGGAGCGGAGGGGGCTGTGCACTCCGGAGCAGCTCAGAGGGGCGCGGCCGC	.	PASS	PRECISE;SVMETHOD=Snifflesv1.0.12;CHR2=chr2;END=38057024;STD_quant_start=1.019804;STD_quant_stop=4.907138;Kurtosis_quant_start=1.996084;Kurtosis_quant_stop=-0.390670;SVTYPE=INS;SUPTYPE=AL;SVLEN=59;STRANDS=+-;STRANDS2=23,28,23,28;RE=51;REF_strand=0,0;Strandbias_pval=1;AF=1	GT:DR:DV	1/1:0:51
chr2	38057779	7590	N	TTTTTTTTATTTTTATTTATTTCTGATAGTCACACCACAGATAGAGGAGAGAGAGGCAGAGACACAGGCAGAGGGAGAAGCAGTGGCTAATCTGCACGGAGCCGACGTGGGAACTCGATCCCGGGTCTCCATTATCGCCTGCCCTGCGGCCCAAGGCAGGCTGCAAACTCTGCCCGCCACCAGGGATCCC	.	PASS	PRECISE;SVMETHOD=Snifflesv1.0.12;CHR2=chr2;END=38057778;STD_quant_start=0.000000;STD_quant_stop=3.765875;Kurtosis_quant_start=6.392424;Kurtosis_quant_stop=1.982837;SVTYPE=INS;SUPTYPE=AL;SVLEN=194;STRANDS=+-;STRANDS2=12,10,12,10;RE=22;REF_strand=0,0;Strandbias_pval=1;AF=1	GT:DR:DV	1/1:0:22
chr2	38061348	7591	N	AAACCGCCACCAAAAAAAAAAAAAAAAAAAAAAAAAAAA	.	PASS	PRECISE;SVMETHOD=Snifflesv1.0.12;CHR2=chr2;END=38061349;STD_quant_start=4.219005;STD_quant_stop=9.386160;Kurtosis_quant_start=4.581263;Kurtosis_quant_stop=4.730538;SVTYPE=INS;SUPTYPE=AL;SVLEN=41;STRANDS=+-;STRANDS2=7,6,7,6;RE=13;REF_strand=0,0;Strandbias_pval=1;AF=1	GT:DR:DV	1/1:0:13
chr2	38064671	7592	N	TAGATACTGGGGCCACCTTCCCATCCCGAGACACTCTGTAGAAATGATTTCAGTTAAAGGGTTGGGTCTTGGCATGTCCCTGTCAATTTGGAGACATAAGAAGAGTGCGTTTAGCGGGCGACAAGAATCCATAAAATACACCAGTCTGCACGTGTGGCTGGGGAGCCGTGGCTCTGTGTGAGATGACAGCCTCTGGGGGTCAGAAGGGTTGCCAAAAGCTCAATAAATCACTTACCAGATAAGCAGTTTGGGGACAGGTCAACCAATTAATGTTCTCTGCCCGCCATGTTCCGTAGCCTAAAATGGAGGATAATAACTGTAATACAGACCAAACACTTAGGGGTGGCGGTTCAGTAAAAATAAGGTGTACAAATGACGAGTTGCTCCCGGTGGCGAAATGAAAGCATCGTTAGGTGTAAAATCATGCGGTAATGATGTCAGTGTGGCAATTACCGGGATCAGAATGGTTCCGATTTAAGGTTTGATGGAACTTTTCTAGTAGGAAAACTTCTCTACTAGTCCAGGAAACCCACCAGGCCCGCGGCAGGGGGAGCTGCCGTTCCCCTGCTTCTCCCCACCATCCAGTTTTGCTAGTTCGCAAACGCGGGGGCTCGGAGAATTCTATGACTCTGCAGGATTTCACCCGGGCGTGAGCAGCTCCACCTGGAAAACATGTGGTTGCAGATGGAACGGCAGTGGAGGCCTTGGCCCATGCAGTGTGAAAACCCCGTTTTCACTTCAGCTGCCAGGCACATGGGGCCTGTGCAATACTGGACACACAGACACAGCACACCAACACATACAAGGGGGAGGGGCAGGGGAAATCTGCACCAGGCTGGCAGGACATGAACCACATCCAGGTTTGTCAGAAAACAAGCCCTTCCCACACCAAGCCCACCCCAAAGCGGCCTTAGACAAACTGGACAAATGGAAAAAAAAGGGATGTGTCGCTCAGAGAGGTATCCCATTAGCGTTCTGCTCCACCATCAACGCCACTCCCATCCATTCTAGCTGCCTGTTCATCTCCAGTGGCGGATGGACACCGGGGCCGACCCAGTCTCAGCAATGTCATGGATGGAGACTCAACTGCCCCTCTTGCTCCCAACGCCGTCTGGTTGGCGACTGCATGAGCCGAAGTCCCGAAACCCCAAATCATCATCCTCAAAACCCTACCAGGGGGAGTCCTGGTTGTGCAAATCCGCAGCAGGCTCTCAGACGGACGCGATTGATTCCTCCCCCTCGGGACTCGCCTGCTGACACCGCCAGGGCTTGCTCTGTGACCAATCGCATCTGCTCAGTAGCCGCCTGGTAGAGCCGGCCTTCACCGTCTGCCCCCAACTCTGCTCGCTTTGCCATTTCCACATCAAGGGCAAGGTTGACCGTTGAGAAGACAGGCCGAGCAGGAACAAAGATGACCGCCAACGGTGATTCGCAGAAATGTGCTGGCTTTACCAGTGACTTGAAGCTGTAGAGTGGAACCCGAGGTGCTATGCCAGGCCGCGCCTGCCCCACCTCAAACTGGCACCCCCCGCCACCCCCAGCATATCTAACTGCTGGCTCGGGTGCCGCTCCTGCTGGCTTACTCCGTCCCGTAGAGGACGCTTTAGCCAGTCCTCTGTGAACAATCATCGCTTTTGTTCTCTTCCGTTCCACCCTGGAAGATTCCTACTTGCCATTTCAAACTCCTGGATCAGAAGTCTCCCATGTCCCCCTCTTCCAACATCCCCAAGCATCTTTTCTGTCCTTCAGGGCTACAACTGATGAATTGGGCTCGTGGGTTGTTTCGTGTTACAACACTACATGCTTTTCAAGACCCAGATTTTCCTCCAGGTGATGCGGTACTCACACACTCTGATCTTGGCGCTGGACAAAGGATGGATGTACTGTGTCCGGAGGGCCACGGCACATGCGGCACGTAAGCAGCAACTGCCCTTTGCTGCAGCTCAACAAGTTTGCCT	.	FAIL_NOTPRECISE	IMPRECISE;SVMETHOD=Snifflesv1.0.12;CHR2=chr2;END=38064670;STD_quant_start=0.000000;STD_quant_stop=29.705699;Kurtosis_quant_start=0.605490;Kurtosis_quant_stop=-0.518155;SVTYPE=INS;SUPTYPE=SR;SVLEN=3717;STRANDS=+-;STRANDS2=13,15,13,15;RE=28;REF_strand=0,0;Strandbias_pval=1;AF=1	GT:DR:DV	1/1:0:28
chr2	38067524	7593	NNNNNNNNNNNNNNNNNNNNNNNNNNNNNNNNNNNNNNNNNNNNNNNNNNNNNNNNNNNNNNNNNNNNNNNNNNNNNNNNNNNNNNNNNNNNNNNNNNNNNNNNNNNNNNNNNNNNNNNNNNNNNNNNNNNNNNNNNNNNNNNNNNNNNNNNNNNNNNNNNNNNNNNNNNNNNNNNNNNNNNNNNNNNNNNNNNNNNNNNNNNNNNNNNNNNNNNNNNNNNNNNNNNNNNNNNNNNNNNNNNNNNNNNNNNNNNNNNNNNNNNNNNNNNNNNNNNNNNNNNNNNNNNNNNNNNNNNNNNNNNNNNNNNNNNNNNNNNNNNNNNNNNNNNNNNNNNNNNNNNNNNNNNNNNNNNNNNNNNNNNNNNNNNNNNNNNNNNNNNNNNNNNNNNNNNNNNNNNNNNNNNNNNNNNNNNNNNNNNNNNNNNNNNNNNNNNNNNNNNNNNNNNNNNNNNNNNNNNNNNNNNNNNNNNNNNNNNNNNNNNNNNNNNNNNNNNNNNNNNNNNNNNNNNNNNNNNNNNNNNNNNNNNNNNNNNNNNNNNNNNNNNNNNNNNNNNNNNNNNNNNNNNNNNNNNNNNNNNNNNNNNNNNNNNNNNNNNNNNNNNNNNNNNNNNNNNNNNNNNNNNNNNNNNNNNNNNNNNNNNNNNNNNNNNNNNNNNNNNNNNNNNNNNNNNNNNNNNNNNNNNNNNNNNNNNNNNNNNNNNNNNNNNNNNNNNNNNNNNNNNNNNNNNNNNNNNNNNNNNNNNNNNNNNNNNNNNNNNNNNNNNNNNNNNNNNNNNNNNNNNNNNNNNNNNNNNNNNNNNNNNNNNNNNNNNNNNNNNNNNNNNNNNNNNNNNNNNNNNNNNNNNNNNNNNNNNNNNNNNNNNNNNNNNNNNNNNNNNNNNNNNNNNNNNNNNNNNNNNNNNNNNNNNNNNNNNNNNNNNNNNNNNNNNNNNNNNNNNNNNNNNNNNNNNNNNNNNNNNNNNNNNNNNNNNNNNNNNNNNNNNNNNNNNNNNNNNNNNNNNNNNNNNNNNNNNNNNNNNNNNNNNNNNNNNNNNNNNNNNNNNNNNNNNNNNNNNNNNNNNNNNNNNNNNNNNNNNNNNNNNNNNNNNNNNNNNNNNNNNNNNNNNNNNNNNNNNNNNNNNNNNNNNNNNNNNNNNNNNNNNNNNNNNNNNNNNNNNNNNNNNNNNNNNNNNNNNNNNNNNNNNNNNNNNNNNNNNNNNNNNNNNNNNNNNNNNNNNNNNNNNNNNNNNNNNNNNNNNNNNNNNNNNNNNNNNNNNNNNNNNNNNNNNNNNNNNNNNNNNNNNNNNNNNNNNNNNNNNNNNNNNNNNNNNNNNNNNNNNNNNNNNNNNNNNNNNNNNNNNNNNNNNNNNNNNNNNNNNNNNNNNNNNNNNNNNNNNNNNNNNNNNNNNNNNNNNNNNNNNNNNNNNNNNNNNNNNNNNNNNNNNNNNNNNNNNNNNNNNNNNNNNNNNNNNNNNNNNNNNNNNNNNNNNNNNNNNNNNNNNNNNNNNNNNNNNNNNNNNNNNNNNNNNNNNNNNNNNNNNNNNNNNNNNNNNNNNNNNNNNNNNNNNNNNNNNNNNNNNNNNNNNNNNNNNNNNNNNNNNNNNNNNNNNNNNNNNNNNNNNNNNNNNNNNNNNNNNNNNNNNNNNNNNNNNNNNNNNNNNNNNNNNNNNNNNNNNNNNNNNNNNNNNNNNNNNNNNNNNNNNNNNNNNNNNNNNNNNNNNNNNNNNNNNNNNNNNNNNNNNNNNNNNNNNNNNNNNNNNNNNNNNNNNNNNNNNNNNNNNNNNNNNNNNNNNNNNNNNNNNNNNNNNNNNNNNNNNNNNNNNNNNNNNNNNNNNNNNNNNNNNNNNNNNNNNNNNNNNNNNNNNNNNNNNNNNNNNNNNNNNNNNNNNNNNNNNNNNNNNNNNNNNNNNNNNNNNNNNNNNNNNNNNNNNNNNNNNNNNNNNNNNNNNNNNNNNNNNNNNNNNNNNNNNNNNNNNNNNNNNNNNNNNNNNNNNNNNNNNNNNNNNNNNNNNNNNNNNNNNNNNNNNNNNNNNNNNNNNNNNNNNNNNNNNNNNNNNNNNNNNNNNNNNNNNNNNNNNNNNNNNNNNNNNNNNNNNNNNNNNNNNNNNNNNNNNNNNNNNNNNNNNNNNNNNNNNNNNNNNNNNNNNNNNNNNNNNNNNNNNNNNNNNNNNNNNNNNNNNNNNNNNNNNNNNNNNNNNNNNNNNNNNNNNNNNNNNNNNNNNNNNNNNNNNNNNNNNNNNNNNNNNNNNNNNNNNNNNNNNNNNNNNNNNNNNNNNNNNNNNNNNNNNNNNNNNNNNNNNNNNNNNNNNNNNNNNNNNNNNNNNNNNNNNNNNNNNNNNNNNNNNNNNNNNNNNNNNNNNNNNNNNNNNNNNNNNNNNNNNNNNNNNNNNNNNNNNNNNNNNNNNNNNNNNNNNNNNNNNNNNNNNNNNNNNNNNNNNNNNNNNNNNNNNNNNNNNNNNNNNNNNNNNNNNNNNNNNNNNNNNNNNNNNNNNNNNNNNNNNNNNNNNNNNNNNNNNNNNNNNNNNNNNNNNNNNNNNNNNNNNNNNNNNNNNNNNNNNNNNNNNNNNNNNNNNNNNNNNNNNNNNNNNNNNNNNNNNNNNNNNNNNNNNNNNNNNNNNNNNNNNNNNNNNNNNNNNNNNNNNNNNNNNNNNNNNNNNNNNNNNNNNNNNNNNNNNNNNNNNNNNNNNNNNNNNNNNNNNNNNNNNNNNNNNNNNNNNNNNNNNNNNNNNNNNNNNNNNNNNNNNNNNNNNNNNNNNNNNNNNNNNNNNNNNNNNNNNNNNNNNNNNNNNNNNNNNNNNNNNNNNNNNNNNNNNNNNNNNNNNNNNNNNNNNNNNNNNNNNNNNNNNNNNNNNNNNNNNNNNNNNNNNNNNNNNNNNNNNNNNNNNNNNNNNNNNNNNNNNNNNNNNNNNNNNNNNNNNNNNNNNNNNNNNNNNNNNNNNNNNNNNNNNNNNNNNNNNNNNNNNNNNNNNNNNNNNNNNNNNNNNNNNNNNNNNNNNNNNNNNNNNNNNNNNNNNNNNNNNNNNNNNNNNNNNNNNNNNNNNNNNNNNNNNNNNNNNNNNNNNNNNNNNNNNNNNNNNNNNNNNNNNNNNNNNNNNNNNNNNNNNNNNNNNNNNNNNNNNNNNNNNNNNNNNNNNNNNNNNNNNNNNNNNNNNNNNNNNNNNNNNNNNNNNNNNNNNNNNNNNNNNNNNNNNNNNNNNNNNNNNNNNNNNNNNNNNNNNNNNNNNNNNNNNNNNNNNNNNNNNNNNNNNNNNNNNNNNNNNNNNNNNNNNNNNNNNNNNNNNNNNNNNNNNNNNNNNNNNNNNNNNNNNNNNNNNNNNNNNNNNNNNNNNNNNNNNNNNNNNNNNNNNNNNNNNNNNNNNNNNNNNNNNNNNNNNNNNNNNNNNNNNNNNNNNNNNNNNNNNNNNNNNNNNNNNNNNNNNNNNNNNNNNNNNNNNNNNNNNNNNNNNNNNNNNNNNNNNNNNNNNNNNNNNNNNNNNNNNNNNNNNNNNNNNNNNNNNNNNNNNNNNNNNNNNNNNNNNNNNNNNNNNNNNNNNNNNNNNNNNNNNNNNNNNNNNNNNNNNNNNNNNNNNNNNNNNNNNNNNNNNNNNNNNNNNNNNNNNNNNNNNNNNNNNNNNNNNNNNNNNNNNNNNNNNNNNNNNNNNNNNNNNNNNNNNNNNNNNNNNNNNNNNNNNNNNNNNNNNNNNNNNNNNNNNNNNNNNNNNNNNNNNNNNNNNNNNNNNNNNNNNNNNNNNNNNNNNNNNNNNNNNNNNNNNNNNNNNNNNNNNNNNNNNNNNNNNNNNNNNNNNNNNNNNNNNNNNNNNNNNNNNNNNNNNNNNNNNNNNNNNNNNNNNNNNNNNNNNNNNNNNNNNNNNNNNNNNNNNNNNNNNNNNNNNNNNNNNNNNNNNNNNNNNNNNNNNNNNNNNNNNNNNNNNNNNNNNNNNNNNNNNNNNNNNNNNNNNNNNNNNNNNNNNNNNNNNNNNNNNNNNNNNNNNNNNNNNNNNNNNNNNNNNNNNNNNNNNNNNNNNNNNNNNNNNNNNNNNNNNNNNNNNNNNNNNNNNNNNNNNNNNNNNNNNNNNNNNNNNNNNNNNNNNNNNNNNNNNNNNNNNNNNNNNNNNNNNNNNNNNNNNNNNNNNNNNNNNNNNNNNNNNNNNNNNNNNNNNNNNNNNNNNNNNNNNNNNNNNNNNNNNNNNNNNNNNNNNNNNNNNNNNNNNNNNNNNNNNNNNNNNNNNNNNNNNNNNNNNNNNNNNNNNNNNNNNNNNNNNNNNNNNNNNNNNNNNNNNNNNNNNNNNNNNNNNNNNNNNNNNNNNNNNNNNNNNNNNNNNNNNNNNNNNNNNNNNNNNNNNNNNNNNNNNNNNNNNNNNNNNNNNNNNNNNNNNNNNNNNNNNNNNNNNNNNNNNNNNNNNNNNNNNNNNNNNNNNNNNNNNNNNNNNNNNNNNNNNNNNNNNNNNNNNNNNNNNNNNNNNNNNNNNNNNNNNNNNNNNNNNNNNNNNNNNNNNNNNNNNNNNNNNNNNNNNNNNNNNNNNNNNNNNNNNNNNNNNNNNNNNNNNNNNNNNNNNNNNNNNNNNNNNNNNNNNNNNNNNNNNNNNNNNNNNNNNNNNNNNNNNNNNNNNNNNNNNNNNNNNNNNNNNNNNNNNNNNNNNNNNNNNNNNNNNNNNNNNNNNNNNNNNNNNNNNNNNNNNNNNNNNNNNNNNNNNNNNNNNNNNNNNNNNNNNNNNNNNNNNNNNNNNNNNNNNNNNNNNNNNNNNNNNNNNNNNNNNNNNNNNNNNNNNNNNNNNNNNNNNNNNNNNNNNNNNNNNNNNNNNNNNNNNNNNNNNNNNNNNNNNNNNNNNNNNNNNNNNNNNNNNNNNNNNNNNNNNNNNNNNNNNNNNNNNNNNNNNNNNNNNNNNNNNNNNNNNNNNNNNNNNNNNNNNNNNNNNNNNNNNNNNNNNNNNNNNNNNNNNNNNNNNNNNNNNNNNNNNNNNNNNNNNNNNNNNNNNNNNNNNNNNNNNNNNNNNNNNNNNNNNNNNNNNNNNNNNNNNNNNNNNNNNNNNNNNNNNNNNNNNNNNNNNNNNNNNNNNNNNNNNNNNNNNNNNNNNNNNNNNNNNNNNNNNNNNNNNNNNNNNNNNNNNNNNNNNNNNNNNNNNNNNNNNNNNNNNNNNNNNNNNNNNNNNNNNNNNNNNNNNNNNNNNNNNNNNNNNNNNNNNNNNNNNNNNNNNNNNNNNNNNNNNNNNNNNNNNNNNNNNNNNNNNNNNNNNNNNNNNNNNNNNNNNNNNNNNNNNNNNNNNNNNNNNNNNNNNNNNNNNNNNNNNNNNNNNNNNNNNNNNNNNNNNNNNNNNNNNNNNNNNNNNNNNNNNNNNNNNNNNNNNNNNNNNNNNNNNNNNNNNNNNNNNNNNNNNNNNNNNNNNNNNNNNNNNNNNNNNNNNNNNNNNNNNNNNNNNNNNNNNNNNNNNNNNNNNNNNNNNNNNNNNNNNNNNNNNNNNNNNNNNNNNNNNNNNNNNNNNNNNNNNNNNNNNNNNNNNNNNNNNNNNNNNNNNNNNNNNNNNNNNNNNNNNNNNNNNNNNNNNNNNNNNNNNNNNNNNNNNNNNNNNNNNNNNNNNNNNNNNNNNNNNNNNNNNNNNNNNNNNNNNNNNNNNNNNNNNNNNNNNNNNNNNNNNNNNNNNNNNNNNNNNNNNNNNNNNNNNNNNNNNNNNNNNNNNNNNNNNNNNNNNNNNNNNNNNNNNNNNNNNNNNNNNNNNNNNNNNNNNNNNNNNNNNNNNNNNNNNNNNNNNNNNNNNNNNNNNNNNNNNNNNNNNNNNNNNNNNNNNNNNNNNNNNNNNNNNNNNNNNNNNNNNNNNNNNNNNNNNNNNNNNNNNNNNNNNNNNNNNNNNNNNNNNNNNNNNNNNNNNNNNNNNNNNNNNNNNNNNNNNNNNNNNNNNNNNNNNNNNNNNNNNNNNNNNNNNNNNNNNNNNNNNNNNNNNNNNNNNNNNNNNNNNNNNNNNNNNNNNNNNNNNNNNNNNNNNNNNNNNNNNNNNNNNNNNNNNNNNNNNNNNNNNNNNNNNNNNNNNNNNNNNNNNNNNNNNNNNNNNNNNNNNNNNNNNNNNNNNNNNNNNNNNNNNNNNNNNNNNNNNNNNNNNNNNNNNNNNNNNNNNNNNNNNNNNNNNNNNNNNNNNNNNNNNNNNNNNNNNNNNNNNNNNNNNNNNNNNNNNNNNNNNNNNNNNNNNNNNNNNNNNNNNNNNNNNNNNNNNNNNNNNNNNNNNNNNNNNNNNNNNNNNNNNNNNNNNNNNNNNNNNNNNNNNNNNNNNNNNNNNNNNNNNNNNNNNNNNNNNNNNNNNNNNNNNNNNNNNNNNNNNNNNNNNNNNNNNNNNNNNNNNNNNNNNNNNNNNNNNNNNNNNNNNNNNNNNNNNNNNNNNNNNNNNNNNNNNNNNNNNNNNNNNNNNNNNNNNNNNNNNNNNNNNNNNNNNNNNNNNNNNNNNNNNNNNNNNNNNNNNNNNNNNNNNNNNNNNNNNNNNNNNNNNNNNNNNNNNNNNNNNNNNNNNNNNNNNNNNNNNNNNNNNNNNNNNNNNNNNNNNNNNNNNNNNNNNNNNNNNNNNNNNNNNNNNNNNNNNNNNNNNNNNNNNNNNNNNNNNNNNNNNNNNNNNNNNNNNNNNNNNNNNNNNNNNNNNNNNNNNNNNNNNNNNNNNNNNNNNNNNNNNNNNNNNNNNNNNNNNNNNNNNNNNNNNNNNNNNNNNNNNNNNNNNNNNNNNNNNNNNNNNNNNNNNNNNNNNNNNNNNNNNNNNNNNNNNNNNNNNNNNNNNNNNNNNNNNNNNNNNNNNNNNNNNNNNNNNNNNNNNNNNNNNNNNNNNNNNNNNNNNNNNNNNNNNNNNNNNNNNNNNNNNNNNNNNNNNNNNNNNNNNNNNNNNNNNNNNNNNNNNNNNNNNNNNNNNNNNNNNNNNNNNNNNNNNNNNNNNNNNNNNNNNNNNNNNNNNNNNNNNNNNNNNNNNNNNNNNNNNNNNNNNNNNNNNNNNNNNNNNNNNNNNNNNNNNNNNNNNNNNNNNNNNNNNNNNNNNNNNNNNNNNNNNNNNNNNNNNNNNNNNNNNNNNNNNNNNNNNNNNNNNNNNNNNNNNNNNNNNNNNNNNNNNNNNNNNNNNNNNNNNNNNNNNNNNNNNNNNNNNNNNNNNNNNNNNNNNNNNNNNNNNNNNNNNNNNNNNNNNNNNNNNNNNNNNNNNNNNNNNNNNNNNNNNNNNNNNNNNNNNNNNNNNNNNNNNNNNNNNNNNNNNNNNNNNNNNNNNNNNNNNNNNNNNNNNNNNNNNNNNNNNNNNNNNNNNNNNNNNNNNNNNNNNNNNNNNNNNNNNNNNNNNNNNNNNNNNNNNNNNNNNNNNNNNNNNNNNNNNNNNNNNNNNNNNNNNNNNNNNNNNNNNNNNNNNNNNNNNNNNNNNNNNNNNNNNNNNNNNNNNNNNNNNNNNNNNNNNNNNNNNNNNNNNNNNNNNNNNNNNNNNNNNNNNNNNNNNNNNNNNNNNNNNNNNNNNNNNNNNNNNNNNNNNNNNNNNNNNNNNNNNNNNNNNNNNNNNNNNNNNNNNNNNNNNNNNNNNNNNNNNNNNNNNNNNNNNNNNNNNNNNNNNNNNNNNNNNNNNNNNNNNNNNNNNNNNNNNNNN	N	.	FAIL_GAP	PRECISE;SVMETHOD=Snifflesv1.0.12;CHR2=chr2;END=38075311;STD_quant_start=0.267261;STD_quant_stop=0.597614;Kurtosis_quant_start=23.673555;Kurtosis_quant_stop=-0.975391;SVTYPE=DEL;SUPTYPE=AL,SR;SVLEN=-7787;STRANDS=+-;STRANDS2=20,37,20,37;RE=57;REF_strand=0,0;Strandbias_pval=1;AF=1	GT:DR:DV	1/1:0:57
chr2	38118311	7594	N	GCTCTGGCCAAAGGTGCTCACTAACTGCTAAGCACCTGGGCTGCCACTAGTCTGTAGTTTTCTTGTAATTCTGGCTAATTTGGGTTA	.	FAIL_GAP	PRECISE;SVMETHOD=Snifflesv1.0.12;CHR2=chr2;END=38118311;STD_quant_start=0.000000;STD_quant_stop=3.245749;Kurtosis_quant_start=0.058986;Kurtosis_quant_stop=2.158422;SVTYPE=INS;SUPTYPE=AL;SVLEN=90;STRANDS=+-;STRANDS2=41,46,41,46;RE=87;REF_strand=0,0;Strandbias_pval=1;AF=1	GT:DR:DV	1/1:0:87
chr2	38131827	7595	GGGCTCCACCCCCCCACCTTTTCCTTACAGTGTTTTCCGTAAG	N	.	PASS	PRECISE;SVMETHOD=Snifflesv1.0.12;CHR2=chr2;END=38131870;STD_quant_start=3.762160;STD_quant_stop=2.855494;Kurtosis_quant_start=-1.592520;Kurtosis_quant_stop=-1.402632;SVTYPE=DEL;SUPTYPE=AL;SVLEN=-43;STRANDS=+-;STRANDS2=12,15,12,15;RE=27;REF_strand=0,0;Strandbias_pval=1;AF=1	GT:DR:DV	1/1:0:27
chr2	38139949	7596	TAAAAATGATATTAACTAAGACTTACATTCACAA	N	.	PASS	PRECISE;SVMETHOD=Snifflesv1.0.12;CHR2=chr2;END=38139983;STD_quant_start=0.000000;STD_quant_stop=0.000000;Kurtosis_quant_start=6.208571;Kurtosis_quant_stop=5.759259;SVTYPE=DEL;SUPTYPE=AL;SVLEN=-34;STRANDS=+-;STRANDS2=10,13,10,13;RE=23;REF_strand=0,0;Strandbias_pval=1;AF=1	GT:DR:DV	1/1:0:23
chr2	38155597	7597	N	TTTGGTTTTTTATTTTTTTTTATTTTTATTTTTATTTTTTTTTTTTTTAATTTTTATTTATTTCTGTAGTCATCCGAGAGGAAGGAGAGAGGCAGGAGACATAGGCCAGAGGGGATACAGCAGGGCTCCATGCCACGGGAGCCCCTGATGCTGCGATTCGATCCCAGGTCTCCCGGCTCACGCCCTGGGCCAAAGGCTATGCCGCCCACACGCTGCGCCACCCAGGGATCCCT	.	PASS	PRECISE;SVMETHOD=Snifflesv1.0.12;CHR2=chr2;END=38155604;STD_quant_start=3.753786;STD_quant_stop=5.592202;Kurtosis_quant_start=-0.132892;Kurtosis_quant_stop=6.703421;SVTYPE=INS;SUPTYPE=AL;SVLEN=233;STRANDS=+-;STRANDS2=10,12,10,12;RE=22;REF_strand=0,0;Strandbias_pval=1;AF=1	GT:DR:DV	1/1:0:22
chr2	38176723	7598	TAGAATAGCACAGCAAAAAAAAAAAAAAAAAAAAAAAAAA	N	.	PASS	PRECISE;SVMETHOD=Snifflesv1.0.12;CHR2=chr2;END=38176763;STD_quant_start=1.957890;STD_quant_stop=1.563472;Kurtosis_quant_start=-0.170879;Kurtosis_quant_stop=-0.600746;SVTYPE=DEL;SUPTYPE=AL;SVLEN=-40;STRANDS=+-;STRANDS2=20,16,20,16;RE=36;REF_strand=0,0;Strandbias_pval=1;AF=1	GT:DR:DV	1/1:0:36
chr2	38181962	7599	N	CTTTTTTTTTATTTTTTTTTTAATTTGTTTTTTTATTTAGTTGTCACACAGAGAGAGAGAGAGAGAGAGGCAGGACACAGGCGAGAGGGAGAAGCAGGCCTCCATGCACCGGAAGCCCGACGTGGGATTCGATCTCCGGGTCTCCAGGATCGGCGCCTGGGCCAAAGGCAGGCGACAAACAGGCAAGATCGCCACCCGGGATCCCGGGATGGCCAACG	.	PASS	PRECISE;SVMETHOD=Snifflesv1.0.12;CHR2=chr2;END=38181967;STD_quant_start=2.907670;STD_quant_stop=8.842048;Kurtosis_quant_start=0.699109;Kurtosis_quant_stop=2.278666;SVTYPE=INS;SUPTYPE=AL;SVLEN=219;STRANDS=+-;STRANDS2=10,12,10,12;RE=22;REF_strand=0,0;Strandbias_pval=1;AF=1	GT:DR:DV	1/1:0:22
chr2	38220862	7600	N	TTTTTTGTTTTTTTCTAATTTTTTAGTTATTGATGAATTCACACAGAGAGAGACGAGAGAGAGAGGCTAGACACAGGCGAGGAGAATCAGGAGTCCATGCACGGGATCCCGGACGTTGGGATTCTACCTGGGTCTCCAGGATCGCGCCCTGGCCAACGGCAGGCGCCAAACCGATGCGCC	.	PASS	PRECISE;SVMETHOD=Snifflesv1.0.12;CHR2=chr2;END=38220861;STD_quant_start=0.000000;STD_quant_stop=4.187282;Kurtosis_quant_start=0.158753;Kurtosis_quant_stop=4.468725;SVTYPE=INS;SUPTYPE=AL;SVLEN=195;STRANDS=+-;STRANDS2=12,18,12,18;RE=30;REF_strand=0,0;Strandbias_pval=1;AF=1	GT:DR:DV	1/1:0:30
chr2	38250021	7601	N	AGAAGAGAGAGAAGAGAGAAGAGAGAGAAGAGAGGAGGAAGAC	.	PASS	PRECISE;SVMETHOD=Snifflesv1.0.12;CHR2=chr2;END=38250031;STD_quant_start=2.730301;STD_quant_stop=4.056420;Kurtosis_quant_start=5.701424;Kurtosis_quant_stop=0.861900;SVTYPE=INS;SUPTYPE=AL;SVLEN=31;STRANDS=+-;STRANDS2=10,12,10,12;RE=22;REF_strand=0,0;Strandbias_pval=1;AF=1	GT:DR:DV	1/1:0:22
chr2	38290488	7602	CCCATCCTTTTGTTTTATTTTTTTTTATTTTTATTTTTTTTTAATTTTTTTTTTTAATTTATTTATGATAGTCACAGAGAGAGGCAGAGACATAGGCAGAGGGAGAAGCAGGCTCCATGCATTGGGAGCCCGATGTGGGATTCGATCCCGGGTCTCCAGGATCGCGCCCTGGGCCAAAGGCAGGCGCCAAACCGCTGCGCCACCCAGGGATCC	N	.	PASS	PRECISE;SVMETHOD=Snifflesv1.0.12;CHR2=chr2;END=38290684;STD_quant_start=5.285199;STD_quant_stop=3.022141;Kurtosis_quant_start=-2.089984;Kurtosis_quant_stop=8.651491;SVTYPE=DEL;SUPTYPE=AL;SVLEN=-196;STRANDS=+-;STRANDS2=13,18,13,18;RE=31;REF_strand=0,0;Strandbias_pval=1;AF=1	GT:DR:DV	1/1:0:31
chr2	38339835	7603	AACAAATAAAAAAAAAAAAAAAAAAAAAAAAAAAAAAAAAG	N	.	PASS	PRECISE;SVMETHOD=Snifflesv1.0.12;CHR2=chr2;END=38339880;STD_quant_start=2.449490;STD_quant_stop=1.750000;Kurtosis_quant_start=-0.714547;Kurtosis_quant_stop=0.296338;SVTYPE=DEL;SUPTYPE=AL;SVLEN=-45;STRANDS=+-;STRANDS2=18,14,18,14;RE=32;REF_strand=0,0;Strandbias_pval=1;AF=1	GT:DR:DV	1/1:0:32
chr2	38363662	7604	TCTTTCTTTCTTTCTTTCTTTCTTTCTTTCTTTCTTTCTTCTTTCTTTCTTTCTTTCTTTC	N	.	PASS	PRECISE;SVMETHOD=Snifflesv1.0.12;CHR2=chr2;END=38363718;STD_quant_start=6.988085;STD_quant_stop=9.420722;Kurtosis_quant_start=-1.688343;Kurtosis_quant_stop=-1.788885;SVTYPE=DEL;SUPTYPE=AL;SVLEN=-56;STRANDS=+-;STRANDS2=12,12,12,12;RE=24;REF_strand=0,0;Strandbias_pval=1;AF=1	GT:DR:DV	1/1:0:24
chr2	38382205	7605	CCACCCCCCGGCCCAATAAAGCCTTTAATTTTCACAACCCCCTGAAAGAACTGGGGAAGCTTTTTGGTTTGGACCCAGGTTTCCTAAGTTCCTTTCCTTTTTCCTTTCCTTTCCTTCCTTTCCTTTCCTTTTTCCTTTTTCCTTCCTTTTTTCCTTCCTTCCTTCCTTTCCTTCCTTCCTTCCTTCCTTCCTTCCTTCCTTCCTTCCTTCCTTCCATCCTTCCTTCCTTCCTTCCTTCCTTCCTTNNNNNNNNNNGGGGGGGTCCGGCCGGTTTTAGGGGATTGAAAGGTGATCCAGAAGGGTCCCCCCTGCCCAGTGGGAAAACCAGATTCCCTTTTCCTTTGTCCCGGCGGGGCCTTTAACCCCAGTTGGGCCTGGGTCAGTTCCACCACAAAACCCTTCCCAGGGTTTTGGGGGGCCCCTAAAAAAAAACCCACTTTCCCAATATACCTTATGTGGACCCCCAAAACAAACCTTTTGGGTCGAAATATTCCTTTGGGGGACCCAAAGGGTTTTCGGGGCTCTTTTAGAAAAACAAAAGGGTTTTTTAAAAAAAGGGTTTTCCTT	N	.	PASS	PRECISE;SVMETHOD=Snifflesv1.0.12;CHR2=chr2;END=38382769;STD_quant_start=6.906204;STD_quant_stop=0.589768;Kurtosis_quant_start=-0.471622;Kurtosis_quant_stop=-0.425684;SVTYPE=DEL;SUPTYPE=AL,SR;SVLEN=-564;STRANDS=+-;STRANDS2=17,29,17,29;RE=46;REF_strand=0,0;Strandbias_pval=1;AF=1	GT:DR:DV	1/1:0:46
chr2	38574766	7606	N	CTGTTTTCGGTTTTTTTTTTTTTTTTTTTTTTTTTTTTTTTTAATTAATTTATTTATTATTTTTTTTTTTTAATTATTTTTTATTGGTGTTTCAATTCTAACTAACATCCAGACATAACACCAGTGCCCGCACCCATTCACTCCCACCCCCCGTCCTCCTTCCCCTTTCTTACCACCCCTAGTTCGCTTTCCCA	.	PASS	PRECISE;SVMETHOD=Snifflesv1.0.12;CHR2=chr2;END=38574771;STD_quant_start=3.096488;STD_quant_stop=4.608177;Kurtosis_quant_start=2.911262;Kurtosis_quant_stop=4.813895;SVTYPE=INS;SUPTYPE=AL;SVLEN=188;STRANDS=+-;STRANDS2=16,19,16,19;RE=35;REF_strand=0,0;Strandbias_pval=1;AF=1	GT:DR:DV	1/1:0:35
chr2	38580085	7607	N	ACTGTATTTTAGTTTATTTTATTTTAATTAGTTATTCTATTTA	.	PASS	PRECISE;SVMETHOD=Snifflesv1.0.12;CHR2=chr2;END=38580086;STD_quant_start=5.727128;STD_quant_stop=5.916080;Kurtosis_quant_start=1.366049;Kurtosis_quant_stop=1.268943;SVTYPE=INS;SUPTYPE=AL;SVLEN=40;STRANDS=+-;STRANDS2=13,18,13,18;RE=31;REF_strand=0,0;Strandbias_pval=1;AF=1	GT:DR:DV	1/1:0:31
chr2	38644874	7608	ATATATATATATATATATATATATATATATATATGGAGAT	N	.	PASS	PRECISE;SVMETHOD=Snifflesv1.0.12;CHR2=chr2;END=38644914;STD_quant_start=1.617215;STD_quant_stop=2.075498;Kurtosis_quant_start=-1.556926;Kurtosis_quant_stop=-1.860957;SVTYPE=DEL;SUPTYPE=AL;SVLEN=-40;STRANDS=+-;STRANDS2=11,15,11,15;RE=26;REF_strand=0,0;Strandbias_pval=1;AF=1	GT:DR:DV	1/1:0:26
chr2	38732285	7609	N	TCTTTCTTTTTCTTTCTTTTTTCTTTTTTCCTTTCATTCTTTG	.	FAIL_NOTPRECISE	IMPRECISE;SVMETHOD=Snifflesv1.0.12;CHR2=chr2;END=38732294;STD_quant_start=10.434318;STD_quant_stop=8.266398;Kurtosis_quant_start=-1.730324;Kurtosis_quant_stop=2.832763;SVTYPE=INS;SUPTYPE=AL;SVLEN=44;STRANDS=+-;STRANDS2=24,25,24,25;RE=49;REF_strand=0,0;Strandbias_pval=1;AF=1	GT:DR:DV	1/1:0:49
chr2	38796109	7610	TAAAATGTGTCCTTTTGGGATCCCTGGGTGGCGCAGCGGTTTGGCGCCTGCCTTTGGCCCAGGGCGCGATCCTGGAGACCCGGGATCGAATCCCACATCGGGCTCCCGGTGCATGGAGCCTGCTTCTCCCTCTGCCTGTGTCTCTGCCTCTCTCTCTCTCTGTGACTATCATGAATAAATAAATAAAATCTTAAAAAAATAAAAAAAA	N	.	PASS	PRECISE;SVMETHOD=Snifflesv1.0.12;CHR2=chr2;END=38796317;STD_quant_start=3.702146;STD_quant_stop=3.399827;Kurtosis_quant_start=25.908948;Kurtosis_quant_stop=29.330350;SVTYPE=DEL;SUPTYPE=AL,SR;SVLEN=-208;STRANDS=+-;STRANDS2=38,30,38,30;RE=68;REF_strand=0,0;Strandbias_pval=1;AF=1	GT:DR:DV	1/1:0:68
chr2	38810987	7611	CAAGTGTATGTATTTTTTTTTTAATTTTTATTTATTCATGATAGGCACACAGTGAGAGAGAGAGAGGCAGAGACACAGGCAGAGGGAGAAGCAGGCTCCATGCACCGGGAGCCTGACGTGGGATTTGATCCCGGATCTCCAGGATCGCGCCCTGGGCCAAAGGCAGGCGCCAAACCGCTGCGCCACCCAGGGATCC	N	.	PASS	PRECISE;SVMETHOD=Snifflesv1.0.12;CHR2=chr2;END=38811184;STD_quant_start=3.511885;STD_quant_stop=3.121016;Kurtosis_quant_start=-2.000542;Kurtosis_quant_stop=-1.962138;SVTYPE=DEL;SUPTYPE=AL;SVLEN=-197;STRANDS=+-;STRANDS2=31,23,31,23;RE=54;REF_strand=0,0;Strandbias_pval=1;AF=1	GT:DR:DV	1/1:0:54
chr2	38813942	7612	N	TAGCAGTGGCGCCACACTTGGCATCTTTGTTCCTCCTCTCTCCTTCTCCCCAATC	.	FAIL_GAP	PRECISE;SVMETHOD=Snifflesv1.0.12;CHR2=chr2;END=38813958;STD_quant_start=0.000000;STD_quant_stop=9.037460;Kurtosis_quant_start=-0.357694;Kurtosis_quant_stop=-0.605883;SVTYPE=INS;SUPTYPE=AL;SVLEN=51;STRANDS=+-;STRANDS2=42,33,42,33;RE=75;REF_strand=0,0;Strandbias_pval=1;AF=1	GT:DR:DV	1/1:0:75
chr2	38817919	7613	N	AGCTAAGTTAGCACAATATATGTTGTTTTTTTGTTTTTTGTTTTTAGTGTATTTATTTATGATGACAG	.	FAIL_GAP	PRECISE;SVMETHOD=Snifflesv1.0.12;CHR2=chr2;END=38817919;STD_quant_start=0.485071;STD_quant_stop=2.970443;Kurtosis_quant_start=2.828141;Kurtosis_quant_stop=1.122897;SVTYPE=INS;SUPTYPE=AL;SVLEN=68;STRANDS=+-;STRANDS2=38,30,38,30;RE=68;REF_strand=0,0;Strandbias_pval=1;AF=1	GT:DR:DV	1/1:0:68
chr2	38822865	7614	AGAAAAGGATAATTTCGGGATCCCTGGGTGGCGCAGCGGTTTGGCGCCTGCCTTTGGCCCAGGGCGCGATCCTGGAGACCCGGGATCGATTCCCACGTCGGGCTCCTGGTGCATGGAGCCTGCTTCTCTCTGCCTGTGTCTCTGCCTCTCTTTCTCTCTCTGTGACTATCATAAATAAATAAAAATTAAAAAAAAAAAAAAAAAAAAAAAAAAAAAAA	N	.	PASS	PRECISE;SVMETHOD=Snifflesv1.0.12;CHR2=chr2;END=38823081;STD_quant_start=1.772811;STD_quant_stop=1.914854;Kurtosis_quant_start=-1.718738;Kurtosis_quant_stop=-1.698855;SVTYPE=DEL;SUPTYPE=AL;SVLEN=-216;STRANDS=+-;STRANDS2=26,17,26,17;RE=43;REF_strand=0,0;Strandbias_pval=1;AF=1	GT:DR:DV	1/1:0:43
chr2	38823822	7615	N	AAGATACTAGACAGAAGAAGAAGAAGAGACGGAAA	.	FAIL_NOTPRECISE	IMPRECISE;SVMETHOD=Snifflesv1.0.12;CHR2=chr2;END=38823826;STD_quant_start=3.316625;STD_quant_stop=14.272351;Kurtosis_quant_start=-1.252738;Kurtosis_quant_stop=-1.282555;SVTYPE=INS;SUPTYPE=AL;SVLEN=56;STRANDS=+-;STRANDS2=5,15,5,15;RE=20;REF_strand=0,0;Strandbias_pval=1;AF=1	GT:DR:DV	1/1:0:20
chr2	38824493	7616	N	AAAAGGGAGACAAGAACATAAGAACGCACCTAACTCTGGGGAAATGAACTAGGGGTGGTGGGAATGGGGGAGGGCAGGGGGTGGGGGTGGAATGGGGGTGAGGGGGCCAATTGAGGTTGAGGCAACTTGATGGGATGAAGCACTGGTGTTAGTTCTGTATGTTGGTAAATTGACACCAGTAAAAAAAATAAATTTATTATAAAAAGAA	.	FAIL_NOTPRECISE	IMPRECISE;SVMETHOD=Snifflesv1.0.12;CHR2=chr2;END=38824553;STD_quant_start=26.152777;STD_quant_stop=25.412722;Kurtosis_quant_start=-1.670869;Kurtosis_quant_stop=-1.357425;SVTYPE=INS;SUPTYPE=AL;SVLEN=196;STRANDS=+-;STRANDS2=29,34,29,34;RE=63;REF_strand=0,0;Strandbias_pval=1;AF=1	GT:DR:DV	1/1:0:63
chr2	38847192	7617	N	TTTTGTTATTTGGTTAAACCTTCAACTCATGTA	.	PASS	PRECISE;SVMETHOD=Snifflesv1.0.12;CHR2=chr2;END=38847191;STD_quant_start=0.476731;STD_quant_stop=2.174229;Kurtosis_quant_start=-1.461530;Kurtosis_quant_stop=0.092314;SVTYPE=INS;SUPTYPE=AL;SVLEN=34;STRANDS=+-;STRANDS2=22,22,22,22;RE=44;REF_strand=0,0;Strandbias_pval=1;AF=1	GT:DR:DV	1/1:0:44
chr2	38862017	7618	N	CTTCCTTACAGCCTTGCTCGCGCCATCACCCTCAATTGAGTAACTTCTC	.	PASS	PRECISE;SVMETHOD=Snifflesv1.0.12;CHR2=chr2;END=38862016;STD_quant_start=0.254000;STD_quant_stop=1.831622;Kurtosis_quant_start=24.238504;Kurtosis_quant_stop=11.141348;SVTYPE=INS;SUPTYPE=AL;SVLEN=50;STRANDS=+-;STRANDS2=25,37,25,37;RE=62;REF_strand=0,0;Strandbias_pval=1;AF=1	GT:DR:DV	1/1:0:62
chr2	38939840	7619	CTGTATCTCTTTGGAGAGCACATCACTGATTCCGGAGAGACGTATCANNNNNNNNNNTCCGGG	N	.	PASS	PRECISE;SVMETHOD=Snifflesv1.0.12;CHR2=chr2;END=38939906;STD_quant_start=5.830952;STD_quant_stop=5.499571;Kurtosis_quant_start=-1.500085;Kurtosis_quant_stop=-1.548794;SVTYPE=DEL;SUPTYPE=AL;SVLEN=-66;STRANDS=+-;STRANDS2=54,52,54,52;RE=106;REF_strand=0,0;Strandbias_pval=1;AF=1	GT:DR:DV	1/1:0:106
chr2	39017287	7620	AAAACCAAACAATAGGGATCCCTGGGTGGCGCAGCGGTTTGGCGCCTGCCTTTGGCCCAGGGCGCGATCCTGGAGACCCGGGATCGAATCCCACGTCGGGCTCCCGGTGCATGGAGCCTGCTTCTTCCTCTGTCTGTGTCTCTGCCTCTCTCTCTCTCACTGTGTGCCTATCATAAATAAATAAAAAAAAATAAAAAATAAAAAATAATAATAATAAAAAA	N	.	PASS	PRECISE;SVMETHOD=Snifflesv1.0.12;CHR2=chr2;END=39017506;STD_quant_start=3.763149;STD_quant_stop=4.012079;Kurtosis_quant_start=16.681114;Kurtosis_quant_stop=-1.911287;SVTYPE=DEL;SUPTYPE=AL;SVLEN=-219;STRANDS=+-;STRANDS2=34,28,34,28;RE=62;REF_strand=0,0;Strandbias_pval=1;AF=1	GT:DR:DV	1/1:0:62
chr2	39065136	7621	CACATATCTTTTTGTTTTTTTTTTTTTTTTTTTTTTTTTTTAAATTTTTTTATTTATGATAGTCACAGAGAGAGAGAGAGAGAGAGAGGCAGAGACACAGGCAGAGGGAGAAGCAGGCTCCATGCACCGGGAGCCTGATGTGGGATTCGATCCCGGGTCTCCCGGATCGTGCCCTGGGCCAAAGGCAGGCGCCAAACCGCTGCGCCACCCAGGGATCCC	N	.	PASS	PRECISE;SVMETHOD=Snifflesv1.0.12;CHR2=chr2;END=39065355;STD_quant_start=1.715476;STD_quant_stop=1.851640;Kurtosis_quant_start=-1.579345;Kurtosis_quant_stop=-1.646504;SVTYPE=DEL;SUPTYPE=AL;SVLEN=-219;STRANDS=+-;STRANDS2=37,33,37,33;RE=70;REF_strand=0,0;Strandbias_pval=1;AF=1	GT:DR:DV	1/1:0:70
chr2	39073207	7622	N	TTTTTGAATTTAACGTTTCTTTTTTTTTGTGGTGAAATTTTTATGTATGTTAGGATAGGCACAGAGAGAGAGGAGAGAGAGGCAGAGACCAGGCAGAGGGAGAAGCAGGTTCCATGGACCAGGGCGCGGATGTAGGTATATCCATCCCGGGGCTCCAGGATCGGCGCCCTGGGCCAAAGGCGGCGGCCAAAACCGCTAGCGCCACCCAGGGATGCCCC	.	PASS	PRECISE;SVMETHOD=Snifflesv1.0.12;CHR2=chr2;END=39073215;STD_quant_start=1.035098;STD_quant_stop=3.779645;Kurtosis_quant_start=3.429135;Kurtosis_quant_stop=3.118696;SVTYPE=INS;SUPTYPE=AL,SR;SVLEN=212;STRANDS=+-;STRANDS2=16,13,16,13;RE=29;REF_strand=0,0;Strandbias_pval=1;AF=1	GT:DR:DV	1/1:0:29
chr2	39105895	7623	N	CGTGGGTCTTGTTCTGGTCTTGTTCCTTTTCTTTTTGGCTTTCTCTTTCTTTCTGTTTCTGGGTTCTTGCTTCTCTTTTTCTTTTCTTCGTTTCTGTCTTATCTTTATT	.	FAIL_NOTPRECISE	IMPRECISE;SVMETHOD=Snifflesv1.0.12;CHR2=chr2;END=39105915;STD_quant_start=30.456526;STD_quant_stop=42.507646;Kurtosis_quant_start=0.064013;Kurtosis_quant_stop=-0.424132;SVTYPE=INS;SUPTYPE=AL;SVLEN=80;STRANDS=+-;STRANDS2=12,2,12,2;RE=14;REF_strand=0,0;Strandbias_pval=1;AF=1	GT:DR:DV	1/1:0:14
chr2	39106791	7624	N	AATTTTTTTTTTATTTTGTTTATTTTTAAAGAGTTTATTTATTGAGTATGATAGTACAGAAGAGAGAGAGAGAGGCACGAGAACAGCAGAGGGAGAGCAGTCGCCGTGCACCGGAGCCCGACGTGGGATTCGATCCCTGTTTCTCCGGTCGCGCCCTGGGCCAAGGCAGGCGCCAAACGGGCGGGGGCCGACCCAGGGATCCTTGCATAACTGGT	.	PASS	PRECISE;SVMETHOD=Snifflesv1.0.12;CHR2=chr2;END=39106807;STD_quant_start=3.834541;STD_quant_stop=5.347204;Kurtosis_quant_start=12.962400;Kurtosis_quant_stop=6.372543;SVTYPE=INS;SUPTYPE=AL;SVLEN=214;STRANDS=+-;STRANDS2=24,31,24,31;RE=55;REF_strand=0,0;Strandbias_pval=1;AF=1	GT:DR:DV	1/1:0:55
chr2	39116969	7625	N	TAAACAGTAAAATAATAAAATAAATAAAATACAAATAACTTAA	.	PASS	PRECISE;SVMETHOD=Snifflesv1.0.12;CHR2=chr2;END=39116969;STD_quant_start=0.000000;STD_quant_stop=1.620185;Kurtosis_quant_start=9.757693;Kurtosis_quant_stop=8.470734;SVTYPE=INS;SUPTYPE=AL;SVLEN=43;STRANDS=+-;STRANDS2=15,18,15,18;RE=33;REF_strand=0,0;Strandbias_pval=1;AF=1	GT:DR:DV	1/1:0:33
chr2	39128568	7626	N	TATTAAGAAAGGACCCCCCCATAGATAAGAAGATAAGAGAGGAACTATTTATA	.	FAIL_NOTPRECISE	IMPRECISE;SVMETHOD=Snifflesv1.0.12;CHR2=chr2;END=39128571;STD_quant_start=9.386160;STD_quant_stop=17.672012;Kurtosis_quant_start=5.377950;Kurtosis_quant_stop=-1.093343;SVTYPE=INS;SUPTYPE=AL;SVLEN=53;STRANDS=+-;STRANDS2=5,15,5,15;RE=20;REF_strand=0,0;Strandbias_pval=1;AF=1	GT:DR:DV	1/1:0:20
chr2	39136383	7627	N	GGCTCTGTGTTTAATCTATTTTAGTTTTTTGTTTTTGAAATATTTTTTTTTAAATTTTGTATGTATTTATGATAGTCACAGAGAGAGAGAGAGGCAAGACACAGGCAGAGGGAGAACTGCTCCAGGCAACCGGAGCACCGATGTGGGATGCGATCCCGGGTCTCCAGGATCGCGCCCTGGGCCAGAGGCAAGCGCCAAAACCGGCGGCGCAACCCAGGGATC	.	PASS	PRECISE;SVMETHOD=Snifflesv1.0.12;CHR2=chr2;END=39136382;STD_quant_start=1.943651;STD_quant_stop=4.898979;Kurtosis_quant_start=13.499441;Kurtosis_quant_stop=5.043332;SVTYPE=INS;SUPTYPE=AL;SVLEN=222;STRANDS=+-;STRANDS2=43,30,43,30;RE=73;REF_strand=0,0;Strandbias_pval=1;AF=1	GT:DR:DV	1/1:0:73
chr2	39150204	7628	N	TTTTAAAAAAAAGTAGGACCCTGGGTCCGGCCGCAGCGGTTGGCACTGCATTTGCCACGGGCGCGATCTGGAGACCAGGAACACTCGAATCCCACATCCGGCTCCCATGATGGAGCCTGCCTTCTCCCTTTCGATGTGCTCATTGCCCTCTCTCTCTCTCTGTGACTTGATAAATAATACAATAACAAATACAAAATTAAAAAA	.	PASS	PRECISE;SVMETHOD=Snifflesv1.0.12;CHR2=chr2;END=39150229;STD_quant_start=3.631141;STD_quant_stop=9.219544;Kurtosis_quant_start=6.725492;Kurtosis_quant_stop=7.408159;SVTYPE=INS;SUPTYPE=AL;SVLEN=204;STRANDS=+-;STRANDS2=29,25,29,25;RE=54;REF_strand=0,0;Strandbias_pval=1;AF=1	GT:DR:DV	1/1:0:54
chr2	39158505	7629	N	AGATAAGTAGGATCCATGGTGCGCGGACGTTTTGGGCGCCTTCCTTTGGCCCAGATTCGTCGAGTCCTTGAGACCGGCGGTTCTCGAGTCCCACACGTCGGTCGTTTCCCGTTCCTGGTATCCAGGCTCGCCCCCTACTTCCTTTGTCCCTACCTTCCTCTCTCTCTCTCTCTCTGTTACTATCACCAATAAAAAAAAAATT	.	PASS	PRECISE;SVMETHOD=Snifflesv1.0.12;CHR2=chr2;END=39158513;STD_quant_start=1.532971;STD_quant_stop=4.979960;Kurtosis_quant_start=11.123015;Kurtosis_quant_stop=12.006219;SVTYPE=INS;SUPTYPE=AL;SVLEN=193;STRANDS=+-;STRANDS2=20,21,20,21;RE=41;REF_strand=0,0;Strandbias_pval=1;AF=1	GT:DR:DV	1/1:0:41
chr2	39169778	7630	N	AGAGATGAGCAGGAGAGAGAGAGAGGGATGGGAGAGGAGAGCGGAAGTACGGCAAGAAGGAAGAGAGGGAAAACCGA	.	FAIL_NOTPRECISE	IMPRECISE;SVMETHOD=Snifflesv1.0.12;CHR2=chr2;END=39169795;STD_quant_start=4.994114;STD_quant_stop=21.824164;Kurtosis_quant_start=-0.648179;Kurtosis_quant_stop=10.080326;SVTYPE=INS;SUPTYPE=AL;SVLEN=57;STRANDS=+-;STRANDS2=15,20,15,20;RE=35;REF_strand=0,0;Strandbias_pval=1;AF=1	GT:DR:DV	1/1:0:35
chr2	39201676	7631	N	TACCAACCAACAGGGCTTTGAAATCAAAACCCCGACATTCAGAGTCACATACTCTACTGATCTGAGGACAGCTCAGCAACCACACCCGGCCCCCCCCGCCCACCAATTATTCATAAGAGTTGTTGTGAACTCCCTCCACAACAACTTTAAGCCTGCCCGTATGAGAAATTGTCAAGTCAACGACCCCTCCCTACCCCCAGACATCGCTTTACTTCGAGCAAAAACTTCATTAAATGACACACTGCAGGGAAGACTTTGCTCCACTGTTCCAGAATAATCTCAAACAGTGACGGAATCCATGTCACGAGAAAAATGGTTTGCCGGCAACCATGTTACAGCTTAATAGCACGCGAAACAGCAAGGAAATTTATTTGTCACCATCGTTTTGCTAGACCTCCGCTTGGTTTCACGATATCAAGGGTCAGAGAAACACTCCCTCGGACAACACTGTGATGTCGGTAGTGAGGTACGTTGCGGATGCTCTCTCTACTTTTCTGGGAATCTTGTTGTTAGAAAAGAGGGAATGTGCGGATCCCAGCCCGGAATTTTTTTTTTTGTTTGGGGGGGTCTGAGAAGAATCAAGAACCCCCCCCCCCCCCGCCCCGAGCTCTATGGGAAGGACTTGGGGAATATTTCTCGTTATGTATTAGCATTTGAATTATAAATGAGCCAGCGGTTACATACGGCTCACTGTCAAAAACTCATCCTTCTGACAAATTTGAGTGAACAGGACTGCTCCAGAAGATCACAGCTTTTGGAA	.	FAIL_NOTPRECISE	IMPRECISE;SVMETHOD=Snifflesv1.0.12;CHR2=chr2;END=39201684;STD_quant_start=0.308607;STD_quant_stop=10.606602;Kurtosis_quant_start=32.253139;Kurtosis_quant_stop=1.579753;SVTYPE=INS;SUPTYPE=AL,SR;SVLEN=752;STRANDS=+-;STRANDS2=40,44,40,44;RE=84;REF_strand=0,0;Strandbias_pval=1;AF=1	GT:DR:DV	1/1:0:84
chr2	39225195	7632	N	TTTTCTTTCTCTTTCTTTTATTTCTTTTCTTCTCTTTTCTTTCTTTTAATC	.	FAIL_NOTPRECISE	IMPRECISE;SVMETHOD=Snifflesv1.0.12;CHR2=chr2;END=39225194;STD_quant_start=12.064222;STD_quant_stop=19.211739;Kurtosis_quant_start=1.108147;Kurtosis_quant_stop=4.897981;SVTYPE=INS;SUPTYPE=AL;SVLEN=54;STRANDS=+-;STRANDS2=20,3,20,3;RE=23;REF_strand=0,0;Strandbias_pval=1;AF=1	GT:DR:DV	1/1:0:23
chr2	39299017	7633	TAAGAATTGGAGGAAATGGGGATCCCTGGGTGGCGCAGCGGTTTGGCGCCTGCCTTTGGCCCAGGGCGCGATCCTGGAGACCCGGGATCGAATCCCACATCGGGCTCCCGGTGCATGGAGCCTGCTTCTCCCTCTGCCTGTGTCTCTGCCTCTCTCTCTCTCTCTCTCTGTGTGACTATCATAAATAAATAAAAATAAAAAAAAAATTAAAAAAAAAAAAAAAA	N	.	PASS	PRECISE;SVMETHOD=Snifflesv1.0.12;CHR2=chr2;END=39299240;STD_quant_start=3.649658;STD_quant_stop=3.174902;Kurtosis_quant_start=10.444495;Kurtosis_quant_stop=-1.754764;SVTYPE=DEL;SUPTYPE=AL;SVLEN=-223;STRANDS=+-;STRANDS2=27,24,27,24;RE=51;REF_strand=0,0;Strandbias_pval=1;AF=1	GT:DR:DV	1/1:0:51
chr2	39354795	7634	N	ACGAGCGAAATGAAGAAAGAAAGAAAAAAAAAAGAAAAAAGAAAAAAGACTAAAAAAAAAAAAAAAAAAAAAAAAGAAAAAAAAAACCAAAAACTAAGAGAAAAACTAGAATAAGAAATGGGACAAGGGGGGGGGAGTTGGGAATGAAGAGGGAGGGATTTCCAACGGAAAAATAAATAAAAATAATATAAAAAAAAAACTTAAAAAAAGAAAATAAACGACAGGGG	.	FAIL_NOTPRECISE	IMPRECISE;SVMETHOD=Snifflesv1.0.12;CHR2=chr2;END=39354797;STD_quant_start=23.123581;STD_quant_stop=68.413449;Kurtosis_quant_start=0.138874;Kurtosis_quant_stop=1.237930;SVTYPE=INS;SUPTYPE=AL;SVLEN=190;STRANDS=+-;STRANDS2=5,13,5,13;RE=18;REF_strand=0,0;Strandbias_pval=1;AF=1	GT:DR:DV	1/1:0:18
chr2	39363267	7635	TTCATTCTTGGGATCCCTGGGTGGCGCAGCGGTTTGGCGCCTGCCTTTGGCCCAGGGCACGATCCTGGAGACCCGGGATCGAATCCCACGTCAGGCTCCCGGTGCATGGAGCCTGCTTCTCCCTCTGCCTGTGTCTCTGCCTCTCTCTCTCTCTCTCTCTCTGTGTGACTATCATAAATAAATAAAATTAAAAAAAAATC	N	.	PASS	PRECISE;SVMETHOD=Snifflesv1.0.12;CHR2=chr2;END=39363474;STD_quant_start=3.623752;STD_quant_stop=2.982405;Kurtosis_quant_start=-1.433123;Kurtosis_quant_stop=-1.630123;SVTYPE=DEL;SUPTYPE=AL;SVLEN=-207;STRANDS=+-;STRANDS2=38,38,38,38;RE=76;REF_strand=0,0;Strandbias_pval=1;AF=1	GT:DR:DV	1/1:0:76
chr2	39371162	7636	ACATCTCTTCTTCCTTTTTTTTTTTTTTAATTTTTATTTATTTATGATAGTCACACAGAGAGAGAGAGAGAGGCAGAGACATAGGCAGAGGGAGAAGCAGGCTCCATGCACCGGGAGCCTGACGTGGGATTCGATCCCGGGTCTCCAGGATCGCGCCCTGGGCCAAAGGCAGGCGCCAAACCGCTGCGCCACCCAGGGATCCCC	N	.	PASS	PRECISE;SVMETHOD=Snifflesv1.0.12;CHR2=chr2;END=39371365;STD_quant_start=2.109094;STD_quant_stop=1.875431;Kurtosis_quant_start=13.963546;Kurtosis_quant_stop=0.116980;SVTYPE=DEL;SUPTYPE=AL;SVLEN=-203;STRANDS=+-;STRANDS2=30,28,30,28;RE=58;REF_strand=0,0;Strandbias_pval=1;AF=1	GT:DR:DV	1/1:0:58
chr2	39372680	7637	TTTCTTTTCTTTTCTTTTCTTTTCTTTTCTTTTCTTTTCTTTTCTTTTCTTTTCTTTTCTTTTC	N	.	FAIL_NOTPRECISE	IMPRECISE;SVMETHOD=Snifflesv1.0.12;CHR2=chr2;END=39372740;STD_quant_start=12.442595;STD_quant_stop=10.866964;Kurtosis_quant_start=0.433655;Kurtosis_quant_stop=1.675282;SVTYPE=DEL;SUPTYPE=AL;SVLEN=-60;STRANDS=+-;STRANDS2=3,19,3,19;RE=22;REF_strand=0,0;Strandbias_pval=1;AF=1	GT:DR:DV	1/1:0:22
chr2	39486325	7638	N	<DEL/INV>	.	PASS	PRECISE;SVMETHOD=Snifflesv1.0.12;CHR2=chr2;END=39486462;STD_quant_start=0.000000;STD_quant_stop=0.433013;Kurtosis_quant_start=-1.769231;Kurtosis_quant_stop=2.901531;SVTYPE=DEL/INV;SUPTYPE=NR;SVLEN=-137;STRANDS=+-;STRANDS2=9,24,9,24;RE=33;REF_strand=0,0;Strandbias_pval=1;AF=1	GT:DR:DV	1/1:0:33
chr2	39486324	7639	N	GTACGAACATACAGAAGAACCACCCAGTGCTCAGCC	.	PASS	PRECISE;SVMETHOD=Snifflesv1.0.12;CHR2=chr2;END=39486326;STD_quant_start=0.617213;STD_quant_stop=2.516611;Kurtosis_quant_start=-0.582386;Kurtosis_quant_stop=-0.147597;SVTYPE=INS;SUPTYPE=AL;SVLEN=34;STRANDS=+-;STRANDS2=33,10,33,10;RE=43;REF_strand=0,0;Strandbias_pval=1;AF=1	GT:DR:DV	1/1:0:43
chr2	39521850	7640	N	AGTTCTAGATCAGAAAAGCAAAACCTTCAGTAGATTTGGGGTGTGCTTAAAATCCCTTTCAACTTCTCTAAGGATCAGGAATTAAATAATGCCATAAATATATAAT	.	PASS	PRECISE;SVMETHOD=Snifflesv1.0.12;CHR2=chr2;END=39521850;STD_quant_start=0.000000;STD_quant_stop=1.837117;Kurtosis_quant_start=43.857807;Kurtosis_quant_stop=28.466470;SVTYPE=INS;SUPTYPE=AL;SVLEN=97;STRANDS=+-;STRANDS2=46,50,46,50;RE=96;REF_strand=0,0;Strandbias_pval=1;AF=1	GT:DR:DV	1/1:0:96
chr2	39545097	7641	N	ATTGCAGGTCTATCACTCTTGACTATTTTGTTATTGTAAATTGTTTGTTTTTTTGTAGTTCTTTCTCTTTTTTCGTCTTCTCATGCTTCTTCCCTTATGGATTGTGCGGGTTGGTATTAATGTCATGCGTGGCTTTCGCCTCTGCTTGA	.	PASS	PRECISE;SVMETHOD=Snifflesv1.0.12;CHR2=chr2;END=39545101;STD_quant_start=1.043185;STD_quant_stop=4.389158;Kurtosis_quant_start=10.266360;Kurtosis_quant_stop=7.654995;SVTYPE=INS;SUPTYPE=AL;SVLEN=140;STRANDS=+-;STRANDS2=33,35,33,35;RE=68;REF_strand=0,0;Strandbias_pval=1;AF=1	GT:DR:DV	1/1:0:68
chr2	39614039	7642	N	TTTATTTTTTTTTTTTTTTTTTTTTTTTTTTTTTTTTTTTTTTTTTTTTTTTTTTTTTTTTTTTTTTTTTTTTTTTTTTTTTTATTGGTGTTTCATTTACTAACATACAGAATAAATCCACCCAGTGCCCACACCCATTCACTCCCCACCCCCGGCCCTCCTCCCTTCACCACCCCCAGTCGTTTCCCAGCTGGTTAGCAGTCTTTACATTTGTCTCCCTTTTGATATTTCCCACAAATTTTTCTCCTTCCCTTTACACTA	.	FAIL_NOTPRECISE	IMPRECISE;SVMETHOD=Snifflesv1.0.12;CHR2=chr2;END=39614040;STD_quant_start=5.558777;STD_quant_stop=36.123400;Kurtosis_quant_start=-1.514783;Kurtosis_quant_stop=2.820173;SVTYPE=INS;SUPTYPE=AL;SVLEN=270;STRANDS=+-;STRANDS2=4,6,4,6;RE=10;REF_strand=0,0;Strandbias_pval=1;AF=1	GT:DR:DV	1/1:0:10
chr2	39623150	7643	GTTTTTTTTTTTTTCAAACTTTTATTTATTTATGATAGTCAGAGAGAGAGAGAGAGAGAGGCAGAGACACAGGCAGAGGGAGAAGCAGGCTCCATGCACCGGGAGCCCGACGTGGGATTCGATCCCGGGTCTCCAGGATCGCGCCCTGGGCCAAAGGCAGGCGCCAAACCACTGCGCCACCCAGGGATCCCTCCATTTAGT	N	.	PASS	PRECISE;SVMETHOD=Snifflesv1.0.12;CHR2=chr2;END=39623346;STD_quant_start=2.469818;STD_quant_stop=3.577709;Kurtosis_quant_start=-1.446846;Kurtosis_quant_stop=-1.766044;SVTYPE=DEL;SUPTYPE=AL;SVLEN=-196;STRANDS=+-;STRANDS2=7,10,7,10;RE=17;REF_strand=0,0;Strandbias_pval=1;AF=1	GT:DR:DV	1/1:0:17
chr2	39659931	7644	GGCTTTTAAGCCATCTATGAGAAGCCCACAGCAAATATCATTCTCAATGGGGAAGCACTAGGAGCCTTTCCCCTAAGATCAGGAACAAGACAGGGATGTCCACTCTCACCACTGCTGTTCAACATAGTACTGGAAGTCCTAGCCTCAGCAATCAGACAACAAAAAGACATTAAAGGCATTCAAATTGGCAAAGAAGAAGTCAAACTCTCCCTCTTCGCCGATGACATGATACTCTACATAGAAAACCCAAAAGTCTCCACCCCAAGATTGCTAGAACTCATACAGCAATTCGGTAGCGTGGCAGGATACAAAATCAATGCCCAGAAGTCAGTGGCATTTCTATACACTAACAATGAGACTGAAGAAAGAGAAATTAAGGAGTCAATCCCATTTACAATTGCACCCAAAAGCATAAGATACCTAGGAATAAACCTCACCAAAGATGTAAAGGATCTATACCCTCAAAACTATAGAACACTTCTGAAAGAAATTGAGGAAGACACAAAGAGATGGAAAAATATTCCATGCTCATGGATTGGCAGAATTAATATTGTGAAAATGTCAATGTTACCCAGGGCAATATACACGTTTAATGCAATCCCTATCAAAATATCATGGACTTTCTTCAGAGAGTTAGAACATATTATTTTAAGATTTGTGTGGAATCAGAAAAGACCCTGAATAGCCAGGGGAATTTTAAAAAAGAAAACCATATCTGGGGGCATCACAATGCCAGATTTCAGGTTGTACTACAAAGCTGTGGTCATCAAGACAGTGTGGTACTGGCACAAACACAGACACATAGATCAATGGAACAGAATAGAGAATCCAGAAGTGGACCCTGAACTTTATGGGCAACTAATATTCGATAAAGGAGGAAAGACTATCCATTGGAAGAAAGACAGTCTCTTCAATAAATGGTGCTGGGAAAATTGGACATCCACATGCAGAAGAATGAAACTAGACCACTCTCTTTCACCATACACAAAGATAAACTCAAAATGGATGAAAGATCTAAATGTGAGACAAGATTCCATCAAAATCCTAGAGAAGAACACAGGCAACACCCTTTTTGAACTCGGCCATAGTAACTTCTTGCAAGATACATCCACGAAGGCAAAAGAAACAAAAGCAAAAATGAACTATTGGGACTTCATCAAGATAAGAAGTTTTTGCACAGCAAAGGATACAGTCAACAAAACTCAAAGACAACCTACAGAATGGGAGAATATATTTGCAAATGACATATCAGATAAAGGGCTAGTTTCCAAGATCTATAAAGAACTTATTAAACTCAACACCAAAGAAACAAACAATCCAATCATGAAATGGGCAAAAGACATGAACAGAAATCTCACAGAGGAAGACATAGACATGGCCAACATGCATATGAGAAAATGCACTGCATCACTTGCCATCAGGGAAATACAGATCAAAACTACAATGAGATACCACCTCACACCAGTGAGAATGGGGAAAATTAACAAGGCAGGAAACCACAAATGTTGGAGAGGATGCGGAGAAAAGGGAACCCTCTTACACTGTTGGTGGGAATGTGAACTGGTGCAGCCACTCTGGAAAACTGTGTGGAGGTTCCTCAAACAGTTAAAAATATACCTGCCCTACGACCCAGCAATTGCACTGTTGGGGATTTACCCCAAAGATACAAATGCAATGAAACGCCGGGACACCTGCACCCCGATGTTTATAGCAGCAATGGCCACGATAGCCAAACTGTGGAAGGAGCCTCGGTGTCCAACGAAAGATGAATGGATAAAGAAGATGTGGTTTATGTATACAATGGAATATTACTCAGCTATTAGAAATGACAAATACCCACCATTTGCTTCAACGTGGATGGAACTGGAGGGTATTATGCTGAGTGAAGTAAGTCAGTCGGAGAAGGACAAACATTATATGTTCTCATTCATTTGGGGAATATAAATAATAGTGAAAGGGAAAATAACGAAGGGAGAAGAAATGTGTGGGAAATATCAGAAAGGGAGACAGAACGTAAAGACTGCTAACTCTGGGAAACGAACTAGGGGTGGTAGAAGGGGAGGAGGGCGGGGGGTGGGAGTGAATGGGTGACGGGCACTGGGTGTTATTCTGTATGTTAGTAAATTGAACACCAATAAAAAAATAAATTAAAAAAAAAGAAAAAAAAAGAAAAAAAATAAAACAA	N	.	PASS	PRECISE;SVMETHOD=Snifflesv1.0.12;CHR2=chr2;END=39662110;STD_quant_start=3.987480;STD_quant_stop=1.224745;Kurtosis_quant_start=0.321224;Kurtosis_quant_stop=6.247897;SVTYPE=DEL;SUPTYPE=AL,SR;SVLEN=-2179;STRANDS=+-;STRANDS2=13,8,13,8;RE=21;REF_strand=0,0;Strandbias_pval=1;AF=1	GT:DR:DV	1/1:0:21
chr2	39669339	7645	AAGGTAATTCATTTTTTTTTTTTTTTTTAAAGATTTTATTTATTTATTCATGATAGTCACAGAGAGAGAGAGAGAGAGAGAGGCAGAGACACAGGCAGAGGGAGAAGCAGGCTCCATGCACCGGGAGCCCGACGTGGGATCCGATCCCGGGTCTCCAGGATCGCGCCCTGGGCCAAAGGCAGGCGCCAAACCGCTGCGCCACCCAGGGATCCCGGGT	N	.	PASS	PRECISE;SVMETHOD=Snifflesv1.0.12;CHR2=chr2;END=39669551;STD_quant_start=2.868932;STD_quant_stop=2.935198;Kurtosis_quant_start=-2.030261;Kurtosis_quant_stop=-1.865069;SVTYPE=DEL;SUPTYPE=AL;SVLEN=-212;STRANDS=+-;STRANDS2=13,13,13,13;RE=26;REF_strand=0,0;Strandbias_pval=1;AF=1	GT:DR:DV	1/1:0:26
chr2	39674826	7646	TTCTTTTCTTTTCTTTTCTTTTCTTTTCTTTTCTTTTCCTTTTC	N	.	FAIL_NOTPRECISE	IMPRECISE;SVMETHOD=Snifflesv1.0.12;CHR2=chr2;END=39674870;STD_quant_start=9.695360;STD_quant_stop=13.992855;Kurtosis_quant_start=-1.944109;Kurtosis_quant_stop=-1.819211;SVTYPE=DEL;SUPTYPE=AL;SVLEN=-44;STRANDS=+-;STRANDS2=8,7,8,7;RE=15;REF_strand=0,0;Strandbias_pval=1;AF=1	GT:DR:DV	1/1:0:15
chr2	39682414	7647	N	GATGATAATAATCCTATAGAAATCAATAAAGAAAAGGCAAAATTATATAAAAAGCCAGTGAACAATCCAACAC	.	PASS	PRECISE;SVMETHOD=Snifflesv1.0.12;CHR2=chr2;END=39682416;STD_quant_start=0.000000;STD_quant_stop=2.057983;Kurtosis_quant_start=12.606855;Kurtosis_quant_stop=6.201737;SVTYPE=INS;SUPTYPE=AL;SVLEN=79;STRANDS=+-;STRANDS2=18,16,18,16;RE=34;REF_strand=0,0;Strandbias_pval=1;AF=1	GT:DR:DV	1/1:0:34
chr2	39685726	7648	N	ATAACGATATTAAAATGAGCAAATACAGCATACGCTGATGCTGAGTGAAGGATCGCGCAGGGCGGAGAGAGAAGCGACCACAGTATATGTTCGCATCAGTGGCGGGAATAGAAATAATAGTGAAAGGGACAACATAGGGAAGGGAGACGAAAAATGTGTGGGAACAATCCAGACCGGGGAGAACAGAACGTTAAAGACTGCTAACTATGGGGAAACGAACGAGGGCTCGTGGTAGAAGGGGAGTGAGGGCGGGGGGTGGGGGCTGATATGGGTGACGGGCACTGGCCGGTGTTATCTGTATGTTAGGACATTAAACACCATTAACAAAAAATAAAACAAAATACC	.	PASS	PRECISE;SVMETHOD=Snifflesv1.0.12;CHR2=chr2;END=39685734;STD_quant_start=2.758824;STD_quant_stop=4.690416;Kurtosis_quant_start=4.614442;Kurtosis_quant_stop=2.466177;SVTYPE=INS;SUPTYPE=AL;SVLEN=327;STRANDS=+-;STRANDS2=14,22,14,22;RE=36;REF_strand=0,0;Strandbias_pval=1;AF=1	GT:DR:DV	1/1:0:36
chr2	39697808	7649	N	CAATGAGCGCCGGGAGGGGGAGAGGGCCGGCACGCCTG	.	FAIL_NOTPRECISE	IMPRECISE;SVMETHOD=Snifflesv1.0.12;CHR2=chr2;END=39697813;STD_quant_start=17.020576;STD_quant_stop=24.496939;Kurtosis_quant_start=3.454049;Kurtosis_quant_stop=0.792614;SVTYPE=INS;SUPTYPE=AL;SVLEN=44;STRANDS=+-;STRANDS2=7,6,7,6;RE=13;REF_strand=0,0;Strandbias_pval=1;AF=1	GT:DR:DV	1/1:0:13
chr2	39721349	7650	TTTTGCCCATTTCATGATTGGATTGTTGNNNNNNNNNNATGGATGAAGTGTCCCGGCATTTCATTGCATCTGAATCTTTGGTGTAAATCCCTAACAGTGCAATTGCTGGGTCGTAGGGGAGGTCTATTTTTAATTCTTTGAGGAACCTCCACACAGTTTTCCAGAGTGGCTGCACCAGTTCACATTCCCAACAGTGTAAGAGGGTTCCCTTTTCTCCGCATCCGTTTCCTGCTTTGTTGTTTTTCGCCTTGTTAATTTTCCCGAGGCTGTATCTCATGAGGTGTTTGATTTGTGTTTTTTTGATTGCTATTTCTGCAGAGCATTTTCTTGCATGCGTGTTTGCCATGTGCATGTCTTCCACTGAGATTT	N	.	PASS	PRECISE;SVMETHOD=Snifflesv1.0.12;CHR2=chr2;END=39721715;STD_quant_start=6.563455;STD_quant_stop=7.813618;Kurtosis_quant_start=11.950275;Kurtosis_quant_stop=6.950296;SVTYPE=DEL;SUPTYPE=AL,SR;SVLEN=-366;STRANDS=+-;STRANDS2=35,42,35,42;RE=77;REF_strand=0,0;Strandbias_pval=1;AF=1	GT:DR:DV	1/1:0:77
chr2	39840175	7651	N	GCAGGAGGGGAAAGAACGAATAGAACACAGAAAGAAAGAAAAGAAGGAAAAGAAAAAGACCCTAGAAAAAAAGGGCGACAG	.	FAIL_NOTPRECISE	IMPRECISE;SVMETHOD=Snifflesv1.0.12;CHR2=chr2;END=39840180;STD_quant_start=15.149257;STD_quant_stop=13.590438;Kurtosis_quant_start=-1.379881;Kurtosis_quant_stop=-0.975123;SVTYPE=INS;SUPTYPE=AL;SVLEN=74;STRANDS=+-;STRANDS2=4,17,4,17;RE=20;REF_strand=0,0;Strandbias_pval=1;AF=1	GT:DR:DV	1/1:0:20
chr2	39864558	7652	N	AAATTCGGTCACTGGGGATCCCGGGTGGCGCACGGTTTTGGGCGCCTGCCCGTTGGCCCATGGCGCGTCCTGGAGACCCGGGTGTATGTCGAATACCCACAGCGGGCGCACGTGGCGATGTCGGATGCCCGGCGGCTCTCTCGGAAGGCTGCCGGTGTCTCTGCCGCGCGCGCGCCGCTCTCTCGGGTGACTAGCAGGAAGAATAAAGAAGAGCTTGGTTAAAAAAAATCCAG	.	PASS	PRECISE;SVMETHOD=Snifflesv1.0.12;CHR2=chr2;END=39864575;STD_quant_start=3.649853;STD_quant_stop=6.222080;Kurtosis_quant_start=7.246348;Kurtosis_quant_stop=17.865848;SVTYPE=INS;SUPTYPE=AL,SR;SVLEN=205;STRANDS=+-;STRANDS2=28,28,28,28;RE=56;REF_strand=0,0;Strandbias_pval=1;AF=1	GT:DR:DV	1/1:0:56
chr2	39864746	7653	N	TAATTCCTGGGTCTAAAAAAAAAAAAAAAAATAATAAAAATAAA	.	PASS	PRECISE;SVMETHOD=Snifflesv1.0.12;CHR2=chr2;END=39864752;STD_quant_start=1.112697;STD_quant_stop=3.047247;Kurtosis_quant_start=5.083342;Kurtosis_quant_stop=7.595031;SVTYPE=INS;SUPTYPE=AL;SVLEN=41;STRANDS=+-;STRANDS2=23,20,23,20;RE=43;REF_strand=0,0;Strandbias_pval=1;AF=1	GT:DR:DV	1/1:0:43
chr2	39879559	7654	N	AGGTGAAGGGATCCCACCTGGGTGGGCCGCAGCGGTTTGGCGGCCTGCCTTTACGGCCAGGGCGGTGAAAATCCTGAACTACCGGGCATCGAAATCCCACATACAGACTCCGCGGTGCATGAGCCTGCTTCTCGCCTCTAGCCGTATGGCTCTGGCACTCCTCTCCCTCTCATCTGTGCCACTGATCAAAATAAAATAGAAAAACAATTTAAAAAAAA	.	PASS	PRECISE;SVMETHOD=Snifflesv1.0.12;CHR2=chr2;END=39879562;STD_quant_start=4.498677;STD_quant_stop=4.407785;Kurtosis_quant_start=5.069682;Kurtosis_quant_stop=9.493988;SVTYPE=INS;SUPTYPE=AL;SVLEN=215;STRANDS=+-;STRANDS2=22,20,22,20;RE=42;REF_strand=0,0;Strandbias_pval=1;AF=1	GT:DR:DV	1/1:0:42
chr2	39891011	7655	N	AAATTCTGAAATCTTAGGATCCCTGGTGGCGCAGCTGTTTGGCGCCTGCCTTTTGGCCTGGGCGTGGATTTCCCTGGAGACCCGGGATCGAATCCCACGTTCTGGGATCCCTTGTTGCATGGAGGCCTGCTTCTCCTCTGCCTGTGTCTCTGCCCTCTCTCTCTCTCTGTTGACCTATCATGAATAATTAAATAATAAAATCTTAAAAAACAAAACAATAAATAAATCA	.	PASS	PRECISE;SVMETHOD=Snifflesv1.0.12;CHR2=chr2;END=39891017;STD_quant_start=2.140872;STD_quant_stop=6.837397;Kurtosis_quant_start=2.453102;Kurtosis_quant_stop=0.025498;SVTYPE=INS;SUPTYPE=AL;SVLEN=223;STRANDS=+-;STRANDS2=11,13,11,13;RE=24;REF_strand=0,0;Strandbias_pval=1;AF=1	GT:DR:DV	1/1:0:24
chr2	39974837	7656	N	GGAGTGGAATGGGTTGACGGCACTGGGGGTTAATTCTGTATGTTAGTAAGTTGATCAACAATAAAAAAAAAAAATGCAAAGCGTGAATAAAAGAGACGAAAATAAACATTG	.	PASS	PRECISE;SVMETHOD=Snifflesv1.0.12;CHR2=chr2;END=39974838;STD_quant_start=0.688247;STD_quant_stop=4.013136;Kurtosis_quant_start=15.480598;Kurtosis_quant_stop=9.073631;SVTYPE=INS;SUPTYPE=AL;SVLEN=108;STRANDS=+-;STRANDS2=21,17,21,17;RE=38;REF_strand=0,0;Strandbias_pval=1;AF=1	GT:DR:DV	1/1:0:38
chr2	39979704	7657	N	GGGGGGGGGGGGGGGGGGGGGGGGGGGGGGGGGGGGGGGGGGGGGGGGGGGGGCGGG	.	PASS	PRECISE;SVMETHOD=Snifflesv1.0.12;CHR2=chr2;END=39979706;STD_quant_start=1.354006;STD_quant_stop=7.942502;Kurtosis_quant_start=2.460454;Kurtosis_quant_stop=-0.489766;SVTYPE=INS;SUPTYPE=AL;SVLEN=57;STRANDS=+-;STRANDS2=23,2,23,2;RE=25;REF_strand=0,0;Strandbias_pval=1;AF=1	GT:DR:DV	1/1:0:25
chr2	39995382	7658	N	GCACTTGTAATTTTATTTTTTATTAGTCTTTTTAAAGATTTTTATTTATTATTGCAGGATAGTCACAGGAAGAGAGAGAGAGAGAGAGAAAGAGAGAGGCAGAGACACAGGCAGAGGGAGAAGGAGCAGGCTCCATGGGCAACCGGGGGCCCGATGTGGATCGATCCCGGTTTGTCCAGGATCGCGCGTGGGCCAAAAGCAGGGCGCCGAACCGGGGGTCTGCTGCGGCCACCCGAGGATCCG	.	PASS	PRECISE;SVMETHOD=Snifflesv1.0.12;CHR2=chr2;END=39995390;STD_quant_start=2.434866;STD_quant_stop=4.415880;Kurtosis_quant_start=3.540654;Kurtosis_quant_stop=4.098642;SVTYPE=INS;SUPTYPE=AL;SVLEN=233;STRANDS=+-;STRANDS2=18,11,18,11;RE=29;REF_strand=0,0;Strandbias_pval=1;AF=1	GT:DR:DV	1/1:0:29
chr2	40001584	7659	AAGTAGAGTCATCCTTATTTTTTTTTTTTTTTTAATTTTTATTTATTTATGATAGTCACACAGAGAGAGAGAGAGAGGCAGAGACACAGGCAGAGGGAGAAGCAGGCTCCATGCACCGGGAGCCCGACGTGGGATTCGATCCCGGGTCTCCAGGATCGCGCCCTGGGCCAAAGGCAGGCGCTAAACCGCTGCGCCACCCAGGGATCCCC	N	.	PASS	PRECISE;SVMETHOD=Snifflesv1.0.12;CHR2=chr2;END=40001792;STD_quant_start=3.208063;STD_quant_stop=2.684834;Kurtosis_quant_start=6.090175;Kurtosis_quant_stop=2.829994;SVTYPE=DEL;SUPTYPE=AL,NR;SVLEN=-208;STRANDS=+-;STRANDS2=29,19,29,19;RE=48;REF_strand=0,0;Strandbias_pval=1;AF=1	GT:DR:DV	1/1:0:48
chr2	40021018	7660	N	ATCCTAGGGATCCCTGGGTGGGCGCAGCGGTTTTGGCGGCCTTGCCTTTGGCCAGGGCGCGCTCCTGCGAGAACCCGGATTTGAATCCCACTTCGGGCTCCCGGTGCATGGATCTGCCTTCTCCTTCTGCCTGTGTCTCTGCTCTCTCTCTCTCTCTGTGGACTATATCATAAAAAACAAAAAAAAGAC	.	PASS	PRECISE;SVMETHOD=Snifflesv1.0.12;CHR2=chr2;END=40021020;STD_quant_start=1.854724;STD_quant_stop=2.513961;Kurtosis_quant_start=13.483540;Kurtosis_quant_stop=12.470903;SVTYPE=INS;SUPTYPE=AL;SVLEN=193;STRANDS=+-;STRANDS2=21,30,21,30;RE=51;REF_strand=0,0;Strandbias_pval=1;AF=1	GT:DR:DV	1/1:0:51
chr2	40044764	7661	N	ATGTAATAAGGAGAGCAAGAGGCGGAAGAGTAGGGTCGTCCCAAATACCTGTCTCCCCCCAACGAAACTACCTAGAAAAACCTTTCAGATTATCCTGAAAATCTATGAGTCGGCCGGAGAATTTAAAGAAAGACGCAGCTGGAATGCGACAATGAGAGATTTTAGGCGCATCTATCAGAGCAGAAACAAAAAAAAAAAAAAAATAAAATAAAATAAAACTTTAATCCATCATGCGGGAAGGACAAAAAAATAATAGAATGAATAATAAAAAAATAAAAAAT	.	PASS	PRECISE;SVMETHOD=Snifflesv1.0.12;CHR2=chr2;END=40044769;STD_quant_start=3.500000;STD_quant_stop=8.058381;Kurtosis_quant_start=5.880207;Kurtosis_quant_stop=0.183525;SVTYPE=INS;SUPTYPE=AL;SVLEN=278;STRANDS=+-;STRANDS2=15,17,15,17;RE=32;REF_strand=0,0;Strandbias_pval=1;AF=1	GT:DR:DV	1/1:0:32
chr2	40056061	7662	N	ATCAACAGGATGGTTACTATTTGTTTTCCTTTTATTTTACCCAGCAG	.	FAIL_GAP	PRECISE;SVMETHOD=Snifflesv1.0.12;CHR2=chr2;END=40056062;STD_quant_start=0.235702;STD_quant_stop=2.661453;Kurtosis_quant_start=3.569154;Kurtosis_quant_stop=2.543884;SVTYPE=INS;SUPTYPE=AL;SVLEN=31;STRANDS=+-;STRANDS2=32,40,32,40;RE=72;REF_strand=0,0;Strandbias_pval=1;AF=1	GT:DR:DV	1/1:0:72
chr2	40056061	7663	N	<DEL/INV>	.	PASS	PRECISE;SVMETHOD=Snifflesv1.0.12;CHR2=chr2;END=40056142;STD_quant_start=0.000000;STD_quant_stop=0.632456;Kurtosis_quant_start=-0.107438;Kurtosis_quant_stop=0.638091;SVTYPE=DEL/INV;SUPTYPE=NR;SVLEN=-81;STRANDS=+-;STRANDS2=10,7,10,7;RE=17;REF_strand=0,0;Strandbias_pval=1;AF=1	GT:DR:DV	1/1:0:17
chr2	40084644	7664	TAAAAGGAGCTCCATAAAAAAAAAAATAAATAAAAAAAATAAATAAA	N	.	PASS	PRECISE;SVMETHOD=Snifflesv1.0.12;CHR2=chr2;END=40084691;STD_quant_start=2.208798;STD_quant_stop=1.435481;Kurtosis_quant_start=-1.946319;Kurtosis_quant_stop=-1.731416;SVTYPE=DEL;SUPTYPE=AL;SVLEN=-47;STRANDS=+-;STRANDS2=36,31,36,31;RE=67;REF_strand=0,0;Strandbias_pval=1;AF=1	GT:DR:DV	1/1:0:67
chr2	40092984	7665	CACAGTACATCCACTCTGGAAAACTGTGTGGAGGTTCCTCAAACAGTTAAAAATAGACCTGCCCTACGACCCAGCAATTGCACTGCTGGGGATTTACCCCAAAGATACAGATGCAGTGAAACGCCGGGACACCTGCACCCCGATGTTTCTAGCAGCAATGGCCACGATAGCCAAACTGTGGAAGGAGCCTCGGTGTCCAACGAAAGATGAATGGATAAAGAAGATGTGGTTTATGTATACAATGGAATATTACTCAGCTATTAGAAATGACAAATACCCACCATTTGCTTCAACATGGATGGAACTGGAGGGTATTATGCTGAGTGAAGTAAGTCAGTCGGAGAAGGACAAACATTATATGTTCTCATTCATTTGGGGAATATAAATAATAGTGAAAGGGAATATAAGGGAAGGGGGAAGAAATGTGTGGGAAATATCAGAAAGGGAGACAGAACGTAAAGACTCCTAACTCTGGGAAACGAACTAGGGGTGTTGGAAGGGGAGGAGGGCAGGGGGTGGGAGTGAATGTGTGACGGGCACTGGGGGTTATTCTGTATGTTAGTAAATTGAACACCAATAAAAAAAAAAGAAAAAATAATAAAGTT	N	.	PASS	PRECISE;SVMETHOD=Snifflesv1.0.12;CHR2=chr2;END=40093597;STD_quant_start=5.868347;STD_quant_stop=2.031010;Kurtosis_quant_start=26.044258;Kurtosis_quant_stop=3.719677;SVTYPE=DEL;SUPTYPE=AL,SR;SVLEN=-613;STRANDS=+-;STRANDS2=32,32,32,32;RE=64;REF_strand=0,0;Strandbias_pval=1;AF=1	GT:DR:DV	1/1:0:64
chr2	40102545	7666	N	CGTCTCTTTTTTTTTTAAATTTTTAATTTTAATTTATTTCTGATAGTTCACAGGAGAGAGAGAGGAGAGCAGAGACACATGCCCAGGGAGAAGCAGGCTCCACTGCAGGGAGCCCTATGTGGGGATTGATCCGGTCCCCAGGGATCGCGCCCGGGCCAAAGGCCGGCGCCCAACCGCTGCGCCACCAGGGATCCCATGAACT	.	PASS	PRECISE;SVMETHOD=Snifflesv1.0.12;CHR2=chr2;END=40102548;STD_quant_start=3.055050;STD_quant_stop=3.689324;Kurtosis_quant_start=7.229727;Kurtosis_quant_stop=7.696651;SVTYPE=INS;SUPTYPE=AL;SVLEN=211;STRANDS=+-;STRANDS2=18,18,18,18;RE=36;REF_strand=0,0;Strandbias_pval=1;AF=1	GT:DR:DV	1/1:0:36
chr2	40145399	7667	AAAGAAAGAAAGAAAGAAAGAAAGAAAGAAAGAAGAAAGGAAGGAAGGAAGGAAGGAAGGAAGGAAGGAAGGAAGGAAGGAAGGAAGGAAGGAAGAAAAAAGGAAGAAAGAAAAAAGGAAGGAAGGAAGGAAGGAAGGAAGGAAGGAAGGAAGGAAGGAAGAAAGAAAGAAAGAAAGAAAGAAAGAAAGAAAGAAAGAAAGAAAGAAGAAAGAAAGAAAAAGAAAGAAAGAAAGAAGAAAGAAAGAAGAAAGAAAAAGA	N	.	FAIL_NOTPRECISE	IMPRECISE;SVMETHOD=Snifflesv1.0.12;CHR2=chr2;END=40145596;STD_quant_start=69.329647;STD_quant_stop=34.471728;Kurtosis_quant_start=0.298624;Kurtosis_quant_stop=1.846137;SVTYPE=DEL;SUPTYPE=AL;SVLEN=-197;STRANDS=+-;STRANDS2=11,1,11,1;RE=12;REF_strand=0,0;Strandbias_pval=1;AF=1	GT:DR:DV	1/1:0:12
chr2	40182300	7668	TTTGGGTTTTTTTTTTTTTTTTTTTTCTTCCCTCCCTCCCCAGC	N	.	PASS	PRECISE;SVMETHOD=Snifflesv1.0.12;CHR2=chr2;END=40182343;STD_quant_start=2.075498;STD_quant_stop=1.208941;Kurtosis_quant_start=-1.841884;Kurtosis_quant_stop=-1.377360;SVTYPE=DEL;SUPTYPE=AL;SVLEN=-43;STRANDS=+-;STRANDS2=12,15,12,15;RE=27;REF_strand=0,0;Strandbias_pval=1;AF=1	GT:DR:DV	1/1:0:27
chr2	40254522	7669	N	GTTTTTATGCAAAAAATAATATAATAAAAAAAAAAAGAAT	.	PASS	PRECISE;SVMETHOD=Snifflesv1.0.12;CHR2=chr2;END=40254522;STD_quant_start=1.381699;STD_quant_stop=1.866775;Kurtosis_quant_start=17.017172;Kurtosis_quant_stop=16.399631;SVTYPE=INS;SUPTYPE=AL;SVLEN=41;STRANDS=+-;STRANDS2=32,34,32,34;RE=66;REF_strand=0,0;Strandbias_pval=1;AF=1	GT:DR:DV	1/1:0:66
chr2	40272828	7670	ATATATATTTTACATATATATAATGAAAGTTTTTATAT	N	.	PASS	PRECISE;SVMETHOD=Snifflesv1.0.12;CHR2=chr2;END=40272866;STD_quant_start=0.594089;STD_quant_stop=0.242536;Kurtosis_quant_start=-0.667641;Kurtosis_quant_stop=-1.043305;SVTYPE=DEL;SUPTYPE=AL;SVLEN=-38;STRANDS=+-;STRANDS2=19,16,19,16;RE=35;REF_strand=0,0;Strandbias_pval=1;AF=1	GT:DR:DV	1/1:0:35
chr2	40290131	7671	N	GAGCGGGGGGCGGGGCCCGGGAGCAGGGGGCCGGGGCCCGGAGAGGGGGGCGGGGCGGGCGGGGCAGGGGCGGGCCGCGGGGGAGGGGGCGGGGCCGCGGTGCAGGGGGCGGGGCCGCGGGGGGCAGGGGGGCGGT	.	FAIL_NOTPRECISE	IMPRECISE;SVMETHOD=Snifflesv1.0.12;CHR2=chr2;END=40290130;STD_quant_start=9.342682;STD_quant_stop=31.571913;Kurtosis_quant_start=0.667568;Kurtosis_quant_stop=-0.638445;SVTYPE=INS;SUPTYPE=AL;SVLEN=122;STRANDS=+-;STRANDS2=10,18,10,18;RE=28;REF_strand=0,0;Strandbias_pval=1;AF=1	GT:DR:DV	1/1:0:28
chr2	40304929	7672	TCTCTCTCTCTCTCTCTCTCTCTCTCTCTCTCTC	N	.	PASS	PRECISE;SVMETHOD=Snifflesv1.0.12;CHR2=chr2;END=40304963;STD_quant_start=0.733799;STD_quant_stop=0.392232;Kurtosis_quant_start=-1.410725;Kurtosis_quant_stop=-1.313629;SVTYPE=DEL;SUPTYPE=AL;SVLEN=-34;STRANDS=+-;STRANDS2=13,14,13,14;RE=27;REF_strand=0,0;Strandbias_pval=1;AF=1	GT:DR:DV	1/1:0:27
chr2	40351172	7673	N	ATTAGGCTTCGGGATCCGGGGTGGCGCAGCGGTTTGGCGCCTGCCTTTGCGCCCAGGGCGACATCCTGGAGACCGGGGATCGAATCCCACATCGTGGCTCCGGCGCACTGGAGACTGCTTTCCCTATGCCTCTGCTCTGCATCTCTCCTCTATCTCGTGCCTATCATAAATAAAATATAAAAAAATAATCTCAAAAAAAAAACAAATTTTTAAAAATAAAAAAAAATAC	.	PASS	PRECISE;SVMETHOD=Snifflesv1.0.12;CHR2=chr2;END=40351181;STD_quant_start=3.151719;STD_quant_stop=3.011091;Kurtosis_quant_start=11.748636;Kurtosis_quant_stop=3.650477;SVTYPE=INS;SUPTYPE=AL;SVLEN=218;STRANDS=+-;STRANDS2=15,16,15,16;RE=31;REF_strand=0,0;Strandbias_pval=1;AF=1	GT:DR:DV	1/1:0:31
chr2	40357055	7674	CCAAAGTAGAGGGATCCCTGGGTGGCGCAGCGGTTTGGCGCCTGCCTTTGGCCCAGGGCACGATCCTGGAGACCCGGGATCGAATCCCACGTCGGGCTCCCGGTGCATGGAGCCTGCTTCTCCCTCTGCCTGTGTCTCTGCGCCTCTCTCTCTCTCTCTCTCTCTCTCTCTCTGTGAGACTATCATAATAAATAAAAATTTTTAAAAAAAAAAAAAAAAAAAAAAAAAAATAC	N	.	PASS	PRECISE;SVMETHOD=Snifflesv1.0.12;CHR2=chr2;END=40357288;STD_quant_start=1.204159;STD_quant_stop=1.360147;Kurtosis_quant_start=12.313425;Kurtosis_quant_stop=0.180072;SVTYPE=DEL;SUPTYPE=AL;SVLEN=-233;STRANDS=+-;STRANDS2=22,19,22,19;RE=41;REF_strand=0,0;Strandbias_pval=1;AF=1	GT:DR:DV	1/1:0:41
chr2	40360717	7675	N	TAAATACGTCAGAAAGACAAATACATATGATTTCACCGATTGGAACATAAAACCAAAACAGATGAACATAAGGGCACAGGAGAAAAAGAGATAGAGAGAGGAAATAATCATAAGGGAACTCTTAACGATAGAGAACAACTGAGGGTTTTTGATGGGGTAGGTAGGTGGGGATGGGCTAGAGGGGTGAGGGGGATTAAGGAGGTGCTTGTTGAGTGAGCACCGGGTGTTTTATCAACTGATGAATCACTGATTCTACGCCTGAAACCAATACTGCAAACGGTTTTGATAGCGAAATTTAAAGAAAAAGTTGAAGGAGAAAAAGTATAGAAACCAATCTCTGGAATTGTAAAAGTACAACCAGTAATCAACAAAACATTTAGGAACACTTTGTATGTTTCAGGCACATATGCTAGTCTCTTGAGCACTGTTTCCGGGCTAGTTGAGCTAGAGCCTAGCCTATGTGGACATAAGAATGAGCTTGGTTTAGAAGCATGCTAATGGACTAAGAAAAACCAAGTACAATTGCAGAACCTGTTCAGAGATTATTACGAACCTGATGCAATGATTGATTAAGGCAACGAGACACTGAATGTTTTGTGGACTGTAAAATGAGTGAAACAGTGGGGATGCCTGGCAGAGATCATATTACTCTGTGATGGGAAGGGAAGCCACGCCCCTTCATCAGAAAAAGAAAGCCCTCCTGTGAAGGGTGAGGTGTACAGCATAATTTAATCGAGGAAGCAGTTTTTGAGGCAACGTAGTTTTGTGCGTACCCTCAACAAGAGCGATCTTTACTGCAGTATCTCTGCCCAACTATATCCTTGATCATGTCAGGAGGTTCGTAGTGGGGAGTTGAGGATTAGGAAACCCCCCGGATAAGAGATCTCAGACCAGATATAAAAATCTTGTTCCAGGAAGAAGATTTAAAAATAATAACAAATAGTATTGGAGCCTCCTAAATAAGCACAGTTGAATCAGAGGAAGAGGCTCAGCGGTCACTCCCCACAGAAGCGATAAGGAACGCAAAAGCCAGTAACAACCAAGGCGGGGGGGGGCGGGGGGGGGGGGGGGGGAGGGGGGGGGGGGGGGGGTGGGGGGGGGGCGGATACGGGCGGTGTCAGGAAGAGAGTTTGCGCCCCCGTCCATGTGAGCGCGGAGGAAAGCTGAGCCACGACATTGGGCTTCCTTGCTTCCCTTCTTATGCTTGTAATCTGAGCAGTAGTACTTTAATATTCGGCTTGATGCTTCGTCTGAATCATGACTCCAATCAGCCTTAGTAGAATGAAAAAACAGTGCAGGCCCGTCGGCCGGGCTTCTTGAATCAGAATGTCCAGAATCTGCTTTTAGATCAGCTCCTAAGTGACAACTGACATATCCGGTAAGCTTCGAGAACTTCTTCCGAAAGGGCCCACTAACCAGTCGTTGCATGGGCAAACCATGAGATAGGAGTGAAGGACATGCGATGACTGGGAGGAGGTCTGTAGTCGTGACAAGGTGGATCAAGAACAGGTCTTTACCATGCACAGTTCCTGTCTCTGTTCTGGTGTCCGAGTCGCTAATGGTCTGTGGCTGTTTGTAAACCCTACAGTTATTGTTACTGCTTGGCTGCCCTTCCAAGGTTTGGTCCACCTTGATATTCTCCCGGGCCCTTTGAGCTAAAACCTTCTAAAGCGCAGGTATGACGTTCACATAGAATTTCTGGAACAACCCCAAGCCAGTGTACCCCACTGATGAAGAGAGGCTTCTGGTAATCTAGACCCTTAAGCGCTTTGTCCCTTTGGACATCCCCTTGCCTGTTTTCCTGCCATTATAAGAGGGTTTCTAGCAAAACACCTCATCGGGTGTTGGAGCAGCAAATGA	.	FAIL_NOTPRECISE	IMPRECISE;SVMETHOD=Snifflesv1.0.12;CHR2=chr2;END=40360716;STD_quant_start=0.471405;STD_quant_stop=200.222654;Kurtosis_quant_start=14.979050;Kurtosis_quant_stop=-1.976081;SVTYPE=INS;SUPTYPE=AL,SR;SVLEN=3414;STRANDS=+-;STRANDS2=20,17,20,17;RE=37;REF_strand=0,0;Strandbias_pval=1;AF=1	GT:DR:DV	1/1:0:37
chr2	40364198	7676	NNNNNNNNNNNNNNNNNNNNNNNNNNNNNNNNNNNNNNNNNNNNNNNNNNNNNNNNNNNNNNNNNNNNNNNNNNNNNNNN	N	.	FAIL_NOTPRECISE	IMPRECISE;SVMETHOD=Snifflesv1.0.12;CHR2=chr2;END=40364409;STD_quant_start=0.000000;STD_quant_stop=98.665742;Kurtosis_quant_start=-0.570267;Kurtosis_quant_stop=-2.351085;SVTYPE=DEL;SUPTYPE=AL;SVLEN=-211;STRANDS=+-;STRANDS2=21,35,21,35;RE=56;REF_strand=0,0;Strandbias_pval=1;AF=1	GT:DR:DV	1/1:0:56
chr2	40386751	7677	TCTCTCTATGTGACTATCATAAATAAATTTAAAAAAAAGGGGATCCCTGGGTGGCGCAGCGGTTTGGCGCCTGCCTTTGGCCCAGGGCGCGATCCTGGAGACCCGGGATCGAATCCCACGTCGGGCTCCCGGTGCATGGAGCCTGCTTCTCCCTCTGCCTGTGTCTCTGCCTCTCT	N	.	PASS	PRECISE;SVMETHOD=Snifflesv1.0.12;CHR2=chr2;END=40386920;STD_quant_start=4.810702;STD_quant_stop=4.656025;Kurtosis_quant_start=6.368244;Kurtosis_quant_stop=0.315107;SVTYPE=DEL;SUPTYPE=AL;SVLEN=-169;STRANDS=+-;STRANDS2=29,28,29,28;RE=57;REF_strand=0,0;Strandbias_pval=1;AF=1	GT:DR:DV	1/1:0:57
chr2	40438736	7678	N	ATTTTTCTTTTTTTTTATTTTTTTTTTGTTTTTTAAATTTTTTTATATTTATGATGGTCACAAACACAGAGAGAGAGAAGGAGGCAGAGTACACAGGCAGAGGGGAAGGCAGGCTCCATGCAAAACCAAGCGGAATGTGGATTCTATCCCAGGTAGCCACCAAGGATCGCCCCTGGCCAAAGGACAGGCTCCAAACCCTTGTCGTCCACCCCATGGATCCC	.	PASS	PRECISE;SVMETHOD=Snifflesv1.0.12;CHR2=chr2;END=40438735;STD_quant_start=2.314550;STD_quant_stop=4.395615;Kurtosis_quant_start=-1.863895;Kurtosis_quant_stop=17.005795;SVTYPE=INS;SUPTYPE=AL;SVLEN=226;STRANDS=+-;STRANDS2=22,34,22,34;RE=56;REF_strand=0,0;Strandbias_pval=1;AF=1	GT:DR:DV	1/1:0:56
chr2	40441868	7679	N	TTTGTTACGTCATTTCTTTTTTTTTTTTTTTTGTTTTCTTTTTT	.	PASS	PRECISE;SVMETHOD=Snifflesv1.0.12;CHR2=chr2;END=40441870;STD_quant_start=2.076137;STD_quant_stop=4.937541;Kurtosis_quant_start=7.908127;Kurtosis_quant_stop=24.369506;SVTYPE=INS;SUPTYPE=AL;SVLEN=44;STRANDS=+-;STRANDS2=27,32,27,32;RE=59;REF_strand=0,0;Strandbias_pval=1;AF=1	GT:DR:DV	1/1:0:59
chr2	40511300	7680	N	ACAGATATATACTTAAAATCAAAAAAAAAAAAAAAAAAAAAAAACA	.	PASS	PRECISE;SVMETHOD=Snifflesv1.0.12;CHR2=chr2;END=40511311;STD_quant_start=4.380354;STD_quant_stop=2.622022;Kurtosis_quant_start=2.654502;Kurtosis_quant_stop=1.838753;SVTYPE=INS;SUPTYPE=AL;SVLEN=38;STRANDS=+-;STRANDS2=15,18,15,18;RE=33;REF_strand=0,0;Strandbias_pval=1;AF=1	GT:DR:DV	1/1:0:33
chr2	40516839	7681	ATTACTATAACTGTTTCGTAATATATCATAAAT	N	.	FAIL_NOTPRECISE	IMPRECISE;SVMETHOD=Snifflesv1.0.12;CHR2=chr2;END=40516897;STD_quant_start=25.649561;STD_quant_stop=0.632456;Kurtosis_quant_start=-1.959248;Kurtosis_quant_stop=5.236620;SVTYPE=DEL;SUPTYPE=AL,NR;SVLEN=-58;STRANDS=+-;STRANDS2=6,8,6,8;RE=14;REF_strand=0,0;Strandbias_pval=1;AF=1	GT:DR:DV	1/1:0:14
chr2	40522550	7682	AAACTTGCCCTAGTTTCACCCAACTTGCCTTCAAAAGGGCTGTGTACCTATTTCTCTATGGTTTCCCCACAATG	N	.	PASS	PRECISE;SVMETHOD=Snifflesv1.0.12;CHR2=chr2;END=40522622;STD_quant_start=4.101282;STD_quant_stop=3.258126;Kurtosis_quant_start=-1.494896;Kurtosis_quant_stop=-1.173758;SVTYPE=DEL;SUPTYPE=AL;SVLEN=-72;STRANDS=+-;STRANDS2=49,29,49,29;RE=78;REF_strand=0,0;Strandbias_pval=1;AF=1	GT:DR:DV	1/1:0:78
chr2	40524483	7683	N	GGCTCCCTCTCTCTCTCTTTTTAAAAGCAATGAGCTGGCTCCAAAGGAGGATGAGAGAACACCCCCTTCGAGAAATGCTCAAAAGCAAGGTCGCCAGGGTTCCTGCAGGCATGGTGCAGAGGAGACGTAGGACAAGCAGGGTGAGGGGCCACGACCAGCGGACCACCGATCCCTTCCAACTCAGAGGATTTATGACTTCTCTAATGGAGGGGTACCGACAGAAAGAATAGTGAGACATCCCAGGTTTAAAACTGCATTTCATGTATGGGTCTGTTCAGGAACTATTATAAGTTGCCTCCTATGGCACAGGGCTCTGCTGGGTCCACAGCAGTGGGTCCTGATTTGAGAGCGTGTGGCTTTACTAGGTTATAGTTCCGGGACACCTAACATCGGCTATGCCTTCTTTCTTAAACACCTCTTCCTCTCCAGAGAAAACCAACGACCAATCCCTGGCCCCCACTCATCCTATTGCCTCTTGGGTATGTGATGCATTCCCAGTCCCACCAAGCTTCTACCCCTCCGTGCTTTATGGTGCCTCCACAGGGAGGCGTCGCGGGGCAGGTTTCTCCACCTCCACGGTATCAGCTTAAGTGGTGCCCGTAGGAGGCATCCCCTGACCCCACTACCCACAGCTGGCTTCCATACCGCCCTATTATTTCCTTCATGGAATTATTTCACAAACCGTCATATCTTGGTGGTAACCTGATTTATATGCTCATTGTCGCTCTCCCCTATGAAAATTTCTCTGCCTCGTTCGCGTTTAACGTCTGTACTACCATCACGGTCGCCCCACAGGTAGGAACCAGTAACTATGAAACTTACACACCACAGTGGATTTAGGCCTCATCAAATAACATTCCCTGGCGTACGCGCAACGTCACAATGTCCTCAAATGTGTGGGATACTTCAACCGTTCGAAACATGACAACATTTAGCAGCCACTCCTACACCCCTCGGCTTCATCCTCCCAACATGAGCCTTCCAGCAACCCCCCTCTTCCAAAGGACTCAGAAGCACCCATTGGCCCATCCCAGCGCCCTCTGCATTCAGGGGAAAGAGCCCCAAAGTGGGAAGAGGGGACGGCAGTTTGTAAAAAATGGAATGCACTAAAATGAGAAGCCAAAGCAAAGAGAAATGCGAAATCGCTGATGTTCATCACTCACCCTTGTGTAATGGGTTGCAAATCGTGGCCAATACTTCTACAAAACATGTAATCATTAAACTCTCCCAGCGATGGCAATCTGTTCATGGGGGGGGGCGTGGGGGGGGGTGGGAAAGCAGCTGCTTTCCTTTTTTGTTTCCAAGTTTGTCAAAAAACGTTTACACACTGGTCTGCTTGAATTCAACATTCTATGGCTAGGGGCGCCCTGGCGTGGCTGAGTTGGCCTTAAAGCATCTGCCTGGCTTCAAGTCATGCTGGTCTCCAGGGTCCCGGGGATTGAGCCCTGCATCGGGGGGGGGG	.	FAIL_NOTPRECISE	IMPRECISE;SVMETHOD=Snifflesv1.0.12;CHR2=chr2;END=40524482;STD_quant_start=2.163331;STD_quant_stop=49.205284;Kurtosis_quant_start=9.547678;Kurtosis_quant_stop=-1.573585;SVTYPE=INS;SUPTYPE=AL,SR;SVLEN=2849;STRANDS=+-;STRANDS2=34,17,34,17;RE=51;REF_strand=0,0;Strandbias_pval=1;AF=1	GT:DR:DV	1/1:0:51
chr2	40531560	7684	N	AAAGGAAACACAAAAAAAAAAAAAAAAACAAAAAAAACAAAAAAAAAAAAAAAAAAAACAAAAAAAG	.	FAIL_NOTPRECISE	IMPRECISE;SVMETHOD=Snifflesv1.0.12;CHR2=chr2;END=40531559;STD_quant_start=16.522712;STD_quant_stop=21.391947;Kurtosis_quant_start=2.296113;Kurtosis_quant_stop=5.032421;SVTYPE=INS;SUPTYPE=AL;SVLEN=71;STRANDS=+-;STRANDS2=4,22,4,22;RE=26;REF_strand=0,0;Strandbias_pval=1;AF=1	GT:DR:DV	1/1:0:26
chr2	40539900	7685	N	GGAGGAAAGAAAATCCACCCAGTCTACGGCCATACCACCCTGACGCGCCCCGATCTCGTCTGATCTCGGAAGCTAAACGAGGGTCGGCCTGGTTTTAGTACTTTGGAAG	.	PASS	PRECISE;SVMETHOD=Snifflesv1.0.12;CHR2=chr2;END=40539909;STD_quant_start=2.468552;STD_quant_stop=3.522251;Kurtosis_quant_start=23.170616;Kurtosis_quant_stop=13.506858;SVTYPE=INS;SUPTYPE=AL;SVLEN=100;STRANDS=+-;STRANDS2=28,37,28,37;RE=65;REF_strand=0,0;Strandbias_pval=1;AF=1	GT:DR:DV	1/1:0:65
chr2	40580120	7686	N	ATAATAATAAATAAAAATAATTAATAATTAATA	.	FAIL_NOTPRECISE	IMPRECISE;SVMETHOD=Snifflesv1.0.12;CHR2=chr2;END=40580123;STD_quant_start=17.429859;STD_quant_stop=18.193405;Kurtosis_quant_start=1.108679;Kurtosis_quant_stop=2.081654;SVTYPE=INS;SUPTYPE=AL;SVLEN=31;STRANDS=+-;STRANDS2=5,9,5,9;RE=14;REF_strand=0,0;Strandbias_pval=1;AF=1	GT:DR:DV	1/1:0:14
chr2	40581951	7687	CGGGCAGCCCAGGTGGCACAGCGGTTTAGCGCCGCCTGCAGCCCAGGGCGTTATCCTGGAGATCCGGGATCGAGTCCCACATCCGGCTCCCTGCATGGAGCCTGCTTCTCCCTCTGCCTGTGTCTCTGCCTCTCTCTCTCCTGCTCTGTATCTTTCATGATTAAATAAAAAATAAAATAAAAATTTAAAAAAAAAAAAAAAAAAGAAAAGTTGTAGT	N	.	PASS	PRECISE;SVMETHOD=Snifflesv1.0.12;CHR2=chr2;END=40582155;STD_quant_start=3.103164;STD_quant_stop=3.173968;Kurtosis_quant_start=8.874619;Kurtosis_quant_stop=0.132442;SVTYPE=DEL;SUPTYPE=AL;SVLEN=-204;STRANDS=+-;STRANDS2=29,26,29,26;RE=55;REF_strand=0,0;Strandbias_pval=1;AF=1	GT:DR:DV	1/1:0:55
chr2	40595184	7688	N	TTTTTTGTCTTTCCTTTTTTTTTTTTTTAATTTTTTTTTTTTGTTTTATTTTTTTTTAAAAATTTATTCATGAGAGTCACAGAGAGAAGAAGAGAGAGGCAGAAACATCAGGCAGAGGGATAAGCAGGCTCCATGCAACCGGGGAGCCCCACATGGGATTCGATCCGGCGGGTCTCCAGGATCGCGCCTGGCGCAAAGTCAGGGCGCCAAACCCGCTGCGCCACCCAGGGATCCCC	.	PASS	PRECISE;SVMETHOD=Snifflesv1.0.12;CHR2=chr2;END=40595203;STD_quant_start=2.000000;STD_quant_stop=6.778449;Kurtosis_quant_start=3.123766;Kurtosis_quant_stop=4.317657;SVTYPE=INS;SUPTYPE=AL;SVLEN=221;STRANDS=+-;STRANDS2=20,18,20,18;RE=38;REF_strand=0,0;Strandbias_pval=1;AF=1	GT:DR:DV	1/1:0:38
chr2	40598095	7689	N	CTAGCCTTTCATTCTTTTTTTTTTAAATTTTTTTTTTTTAATTTTATTTACTTTATGCTAGTCACAGAGCGAGAGAGAGAGAGGCAGAGACACAGCGGCAGAGGATGACAGCAGGCTCCATTAACCGGAGCCTGACGTGGGGATTCGATCCCGGGTCTCAGCCGATCGCGCCCGGCCAAAGGCAGGCGCCAAACCACTGCCGCCACCCCGGGCTCC	.	PASS	PRECISE;SVMETHOD=Snifflesv1.0.12;CHR2=chr2;END=40598106;STD_quant_start=2.377430;STD_quant_stop=4.916697;Kurtosis_quant_start=0.370774;Kurtosis_quant_stop=0.360297;SVTYPE=INS;SUPTYPE=AL;SVLEN=214;STRANDS=+-;STRANDS2=26,20,26,20;RE=46;REF_strand=0,0;Strandbias_pval=1;AF=1	GT:DR:DV	1/1:0:46
chr2	40611290	7690	AAAGCTAGATACCGGGATCCCTGGGTGGCGCAGCGGTTTGGCGCCTGCCTTTGGCCCAGGGCGCGATCCTGGAGATCCAGGATCGAATCCCACGTCAGGCTCCCGGTGCATGGAGCCTGCTTCTCCCTCTGCCTGTGTCTCTGCCTCTCTCTCTCTCTCTCTCTGTGACTATCATAAATAAATTAAAAAAAAAAAAAAAAA	N	.	PASS	PRECISE;SVMETHOD=Snifflesv1.0.12;CHR2=chr2;END=40611491;STD_quant_start=3.376389;STD_quant_stop=2.695676;Kurtosis_quant_start=9.908792;Kurtosis_quant_stop=19.612577;SVTYPE=DEL;SUPTYPE=AL;SVLEN=-201;STRANDS=+-;STRANDS2=25,35,25,35;RE=60;REF_strand=0,0;Strandbias_pval=1;AF=1	GT:DR:DV	1/1:0:60
chr2	40635085	7691	AGCAGGGTGTCGAGGGCTTTATTAAACAATATTCGTACGGGACTAAACGATCCAGGAGCAGAGTACTGAGGGCCTCTTAGAAACGTGAGGGCAGAAAGGAATAGTAGGGACCTTGGGGGCTTTATAGCGATTATTGATGAGCTCTAAGGGATCAGGAATTTNNNNNNNNNNCTGCAGGCAGTGTGGAATGTGAGGGCCTGAGGGTGAGCTCAACTCTCAGAAGTAAGATGCTTTTGTACAAGGCGTTAGCTACATTCTCTCATATATGGAACGTAGCACGGCAAGGACGGCGAGGGCTTTTTAAATATAGATTGTGGGGTGCTGGAAGGGGTAGCAGGCGCTCAGAGGGAATTCACAATTTTGCTATTTGAGAACTGCGAGAGATCTCCAGGCTATCGAGGGA	N	.	FAIL_NOTPRECISE	IMPRECISE;SVMETHOD=Snifflesv1.0.12;CHR2=chr2;END=40635506;STD_quant_start=52.303087;STD_quant_stop=50.994940;Kurtosis_quant_start=-2.099719;Kurtosis_quant_stop=-2.106329;SVTYPE=DEL;SUPTYPE=AL;SVLEN=-421;STRANDS=+-;STRANDS2=33,30,33,30;RE=63;REF_strand=0,0;Strandbias_pval=1;AF=1	GT:DR:DV	1/1:0:63
chr2	40644409	7692	N	CTGTTTTTTCCGCTTTTTTTTTTTTGTTTTTATTTTGTTTTTTTTGT	.	PASS	PRECISE;SVMETHOD=Snifflesv1.0.12;CHR2=chr2;END=40644408;STD_quant_start=4.898979;STD_quant_stop=4.571652;Kurtosis_quant_start=6.816310;Kurtosis_quant_stop=6.637629;SVTYPE=INS;SUPTYPE=AL;SVLEN=45;STRANDS=+-;STRANDS2=9,5,9,5;RE=14;REF_strand=0,0;Strandbias_pval=1;AF=1	GT:DR:DV	1/1:0:14
chr2	40655425	7693	N	CTCCCCCCCCCCCCCCCCCCCCCCCCCCCCCCCCCCCCCCCCCCCCCCCCCCCCCCCCCCCCCCCCCCCCCCCCCCCCCCCCCCCCCCCCCCCCCCCCCCCCCCCCCCCCCT	.	FAIL_NOTPRECISE	IMPRECISE;SVMETHOD=Snifflesv1.0.12;CHR2=chr2;END=40655429;STD_quant_start=21.257940;STD_quant_stop=29.483894;Kurtosis_quant_start=1.311373;Kurtosis_quant_stop=1.370318;SVTYPE=INS;SUPTYPE=AL;SVLEN=104;STRANDS=+-;STRANDS2=2,12,2,12;RE=14;REF_strand=0,0;Strandbias_pval=1;AF=1	GT:DR:DV	1/1:0:14
chr2	40655446	7694	ACCACTAATCTACTTNNNNNNNNNNTTTTTAGC	N	.	PASS	PRECISE;SVMETHOD=Snifflesv1.0.12;CHR2=chr2;END=40655479;STD_quant_start=4.795832;STD_quant_stop=4.808846;Kurtosis_quant_start=-1.900945;Kurtosis_quant_stop=-1.752840;SVTYPE=DEL;SUPTYPE=AL;SVLEN=-33;STRANDS=+-;STRANDS2=25,8,25,8;RE=33;REF_strand=0,0;Strandbias_pval=1;AF=1	GT:DR:DV	1/1:0:33
chr2	40660856	7695	N	TTTTATTTGTTTCTGTTTTTTTTTTTTTTTTTTTTTTTTTTTTTTTTATTATTATCTT	.	PASS	PRECISE;SVMETHOD=Snifflesv1.0.12;CHR2=chr2;END=40660872;STD_quant_start=2.087377;STD_quant_stop=4.200340;Kurtosis_quant_start=0.510146;Kurtosis_quant_stop=0.621429;SVTYPE=INS;SUPTYPE=AL;SVLEN=40;STRANDS=+-;STRANDS2=14,14,14,14;RE=28;REF_strand=0,0;Strandbias_pval=1;AF=1	GT:DR:DV	1/1:0:28
chr2	40689702	7696	N	TCATTCACTTGATTATTTATTGGTTAAAATTTTTTTTTTCTAATATTTTTTTTATTTATTATGATAGTCCAGAAGAGAGAGAGAGGCAGAGACACACAGATGGAAGAGCAGGCTCCATGCACCGGGAGACCCGAGTGTTGGGACTCGATCACCGGGTCGCCAGGAATCGCGGCCCTGGGCCCAAGGCAGGCGCCAAGCCGCTGCGCCGACAGACCACAGGGATCCCA	.	PASS	PRECISE;SVMETHOD=Snifflesv1.0.12;CHR2=chr2;END=40689711;STD_quant_start=2.954196;STD_quant_stop=5.892985;Kurtosis_quant_start=0.817099;Kurtosis_quant_stop=6.872863;SVTYPE=INS;SUPTYPE=AL;SVLEN=218;STRANDS=+-;STRANDS2=14,9,14,9;RE=23;REF_strand=0,0;Strandbias_pval=1;AF=1	GT:DR:DV	1/1:0:23
chr2	40732734	7697	N	AAGAAAAAAAAAAAGAAAAGAAAAGAAAACGAAAAAGACAAGTAAAAGAAAGAAGACAAGA	.	FAIL_NOTPRECISE	IMPRECISE;SVMETHOD=Snifflesv1.0.12;CHR2=chr2;END=40732737;STD_quant_start=18.327575;STD_quant_stop=23.394444;Kurtosis_quant_start=0.214610;Kurtosis_quant_stop=-0.221173;SVTYPE=INS;SUPTYPE=AL;SVLEN=46;STRANDS=+-;STRANDS2=2,9,2,9;RE=11;REF_strand=0,0;Strandbias_pval=1;AF=1	GT:DR:DV	1/1:0:11
chr2	40734821	7698	AAATACAGATGAGATAGGAGGAGCAAGATGGCGGAGGAGTAGGGTCTCCAAATCACCTGTCTCCACCAAACTACCTAGAAAACCTTCAAATTATCCTGAAAATCTATGAATTCGGCCTGAGATTTAAAGAGAGACCAGCTGGAACGCTACAGTGAGAAGAGTTCGCGCTTCTATCAAGGTAGGAAGACGGGGAAAAAGAAATAAAGGAACAAAGGCCTCCAAGGGGGAGGGGCCCCGCGAGGAGCCGGGCTGAGGCCGGGGCGAGTGTCCCCAGGACAGGAGAGCCCCGTCCCGGAGGAGCAGGAGCTGCACCGACCTTCCCGGGCGGAAAGGGGCTCGTGGGGAGGTGGAGCAGGACCAGGAGGGCGAGGAGGCCCTCGGGCTCCCGGGGACAGTAACAGAGCAACTGCGCGCCCAGGAGAGTGCGCCGAGCTCCCTAAGAGCTGCAGCGCACGGCGGGACCCGGCGGGACCCGGAGCAGCTGAAGGGGCTCGGGGGCGGCTCCGCGGAGGGGGCTGCGCGGCCCCGGGAGCAGCTCGGAGGGGCTCGGGCAGAGGAAGAGGCTCCGTGCGGAGGGGGCTGCGCGGTTCCAGGAGCAGCTCGGAGGGGCTCGGGCGGCAGCTCCGCGGTCGGGGTTGCGCGGCCCGGGAGCGCGAATCCACCAGCGCAGGCTTCGGAGCACAGGGCGCCGGGACACAGCCCAGGATCCGGCCTCCCCCGGGACAGGCAGAGGCCGGGAGGGCCCAGGACAGCAAGGACGCTCCTGCCCCAGCTGAGCACATCAGCGGCCCCGCCCCGGAGCCTCCAGGCCCTGCAGAAGGAGTTCCTGCCGGAGCTGACTCCAGGTTTCCAGAGCTGCCCCGCCACTGGGGCTGTTCCTCCTGCGGCCTCACGGGGTAAACAACCCCCACCGAGCCCTGCACCAGGCAGGGGCACAGCAGCTCCCCCAACTGCTCACACCTGAAAATCAGCAAAACAGGCCCCTCCCCCAGAACACCAGCTAGACTGACAACTTCCAGGAGAAGCCAAGGGACTTAAAGAACACAGAATCAGAAGATACTCCCCGGTGGTTCTTTTTTTGTTTGTTTGTTTTTGTTTTTGTTTTTGTTTTTGTTTTGTTTTGCTTTTTGATTTGTTTCCTTCCCCCACCCCCTTTTTTTCTCCTTTCTTTTTCTTTCTCTTTTTCTTCTTTTTTTTTTTTTTCTTTTTTTTTCGTTTTTTTTTCTTTTTCCTCCCCCTTTTTTTTTTCTCTTTCTCTTTTCTTTCCTTCTTTCTCTCCTCTCTTTTTCTCTTTTTCCCAATACAACTTGCTTTTGGCCACTCTGCACTGAGCAAAATGACTAGAAGGAAAACCTCACCTCAAAAGAAAGAATCAGAAACAGTCCTCTCTCCCACAGAGTTACAAAATCTGGATTACAATTCAATGTCAGAAAGCCAATTCAGAAGCACTATTATACAGCTACTGGTGGCTCTAGAAAAAAGTATAAAGGACTCAAGAGACTTCATGACTGCAGAATTTAGAGCTAATCAGGCAGAAATTAAAAACCAATTGAATGAGATGCAATCCAAACTAGAAGTCCTAACGACGAGGGTTAACGAGGTGGAAGAACGAGTGAGTGACCTAGAAGACAAGTTGATAGCAAAGAGGGAAACTGAGGAAAAAAGAGACAAACAATTAAAAGACCATGAAGATAGATTAAGGGAAATAAACGACAGCCTGAGGAAGAAAAACCTACGTTTAATTGGGGTTCCCGAGGGCGCCGAAAGGGCCAGAGGGCCAGAATATGTATTTGAACAAATTCTAGCTGAAAACTTTCCTAATCTGGGAAGGGAAACAGGCATTCAGATCCAGGAAATAGAGAGATCCCCCCCTAAAATCAATAAAAACCGTTCAACACCTCGACATTTAATTGTGAAGCTTGCAAATTCCAAAGATAAGGAGAAGATCCTTAAAGCAGCAAGAGACAAGAAATCCCTGACTTTTATGGGGAGGAGTATTAGGGTAACAGCAGACCTCTCCACAGAGACCTGGCAGGCCAGAAAGGGCTGGCAGGATATATTCAGGGTCCTAAATGAAAAGAACATGCAACCAAGAATACTTTATCCAGCAAGGCTCTCATTCAAAATGGAAGGAGAGATAAAGAGCTTCCAAGACAGGCAGCAACTAAAAGAATATGTGACCTCCAAACCAGCTCTGCAAGAAATTTTAAGGGGGCCTCTTAAAATTCCCCTTTAAGAAGAAGTTCAGTGGAACAGTCCACAAAAACAAAGACTGAATAGATATCATGATGACACTAAACTCATATCTCTCAATAGTAACTCTGAATGTGAACGGGCTTAATGACCCCATCAAAAGGCGCAGGGTTTCAGACTGGATAAAAAAGCAGGACCCATCTATTTGCTGTCTACAAGAGACTCATTTTAGACAGAAGGACACCTACAGCCTGAAAATAAAAGGTTGGAGAACCATTTACCATTCGAATGGTCCTCAAAAGAAAGCAGGGGTAGCCATCCTTATATCAGATAAACTAAAATTTACCCCAAAGACTGTAGTGAGAGATGAAGAGGGACACTATATCATACTTAAAGGATCTATTCAACAAGAGGACTTAACAATCCTCAATATATATGCTCCAAATGTGGGAGCTGCCAAATATATAAATCAATTATTAACCAAAGTGAAGAAATACTTAGATAATAATACACTTATACTTGGTGACTTCAATCTAGCTCTTTCTATACTCGATAGGTCTTCTAAGCAAAACATCTCCAAAGAAACGAGAGCTTTAAATGATACACTGGACCAGATGGATTTCACAGATATCTACAGAACTTTACATCCAAACTCAACTGAATACACATTCTTCTCAAGCGCACATGGAACTTTCTCCAGAATAGACCACATATTGGGTCACAAATCGGGTCTGAACCGATACCAAAAGATTGGGATTGTCCCCTGCATATTCTCGGACCATAATGCCTTGAAATTAGAACTAAATCACAACAAGAAGTTTGGAAGGACCTCAAACACATGGAGGTTAAGGACCATCCTGCTAAAAGATAAAAGGGTCAACCAGGAAATTAAGGAAGAATTAAAAAGATTCATGGAAACTAATGAGAATGAAGATACAACCGTTCAAAATCTTTGGGATGCAGCAAAAGCAGTCCTAAGGGGGAAATACATCGCAATACAAGCATCCATTCAAAAACTGGAAAGAACTCAAATACAAAAGCTAACCTTACACATAAAGGAGCTAGAGAAAAAACAGCAAATAGATCCTACACCCAAGAGAAGAAGGGAGCTAATAAAGATTCGAGCAGAACTCAACGAAATTGAGACCAGAAGAACTGTGGAACAGATCAACAGAACCAGGAGTTGGTTCTTTGAAAGAATTAATAAGATAGATAAACCATTAGCCAGCCTTATTAAAAAGAAGAGAGAGAAGACTCAAATTAATAAAATCATGAATGAGAAAGGAGAGATCACTACCAACACCAAGGAAATACAAACGATTTTAAAAACCTATTATGAACAGCTATACGCCAATAAATTAGGCAATCTAGAAGAAATGGACGCATTCCTGGAAAGCCACAAACTACCAAAACTGGAACAGGAAGAAATAGAAAACCTGAACAGGCCAATAACCAGGGAGGAAATTGAAGCAGTCATCAAAAACCTCCCAAGACACAAGAGTCCAGGGCCAGATGGCTTCCCAGGAGAATTTTATCAAACGTTTAAAGAAGAAACCATACCTATTCTCCTAAAGCTGTTTGGAAAGATAGAAAGAGATGGAGTACTTCCAAATTCGTTCTATGAAGCCAGCATCACCTTAATTCCAAAGCCAGACAAAGACCCCGCCAAAAAGGAGAATTACAGACCAATATCCCTGATGAACATGGATGCAAAAATTCTCAACAAGATACTGGCCAATAGGATCCAACAGTACATTAAGAAAATTATTCACCCTGACCAAGTAGGATTTATCCCTGGGACACAAGGCTGGTTCAACACCCGTAAAACAATCAATGTGATTCATCATATCAGCAAGAGAAAAACCAAGAACCATATGATCCTCTCATTGGATGCAGAGAAAGCATTTGACAAAATACAGCATCCATTCCTGATCAAAACTCTTCAGAGTGTAGGGATAGAGGGAACATTCCTCGACATCTTAAAAGCCATCTATGAAAAGCCCACAGCAAATATCATTCTCAATGGGGAAGCACTGGGAGCCTTTCCCCTAAGATCAGGAACAAGACAGGGATGTCCACTCTCACCACTGCTATTCAACATAGTACTGGAAGTCCTAGCCTCAGCAATCAGACAACAAAAAGACATTAAAGGCATTCAAATTGGCAAAGAAGAAGTCAAACTCTCCCTCTTCGCCGATGACATGATACTCTACATAGAAAACCCAAAAGTCTCCACCCCAAGATTGCTAGAACTCATACAGCAATTTGGTAGCGTGGCAGGATACAAAATCAATGCCCAGAAGTCAGTGGCATTTCTATACACTAACAATGAGACTGAAGAAAGAGAAATTAAGGAGTCAATCCCATTTACAATTGCACCCAAAAGCATAAGATACCTAGGAATAAACCTCACCAAAGATGTAAAGGATCTATACCCTCAAAACTATAGAACACTTCTGAAAGAAATTGAGGAAGACACAAAGAGATGGAAAAATATTCCATGCTCATGGATTGGCAGAATTAATATTGTGAAAATGTCAATGTTACCCAGGGCAATATACACGTTTAATGCAATCCCTATCAAAATACCATGGACTTTCTTCAGAGAGTTAGAACAAATTATTTTAAGATTTGTGTGGAATCAGAAAAGACCCCGAATAGCCAGGGGAATTTTAAAAAAGAAAACCATATCTGGGGGCATCACAATGCCAGATTTCAGGTTGTACTACAAAGCTGTGGTCATCAAGACAGTGTGGTACTGGCACAAAAACAGACACATAGATCAGTGGAACAGAATAGAGAATCCAGAAGTGGACCCTGAACTTTATGGGCAACTAATATTCGATAAAGGAGGAAAGACTATCCATTGGAAGAAAGACAGTCTCTTCAATAAATGGTGCTGGGAAAATTGGACATCCACATGCAGAAGAATGAAACTAGACCACTCTCTTTCACCATACACAAAGATAAACTCAAAATGGATGAAAGATCTAAATGTGAGACAAGATTCCATCAAAATCCTAGAGAAGAACACAGGCAACACCCTTTTTGAACTCGGCCATAGTAACTTCTTGCAAGATACATCCACGAAGGCAAAAGAAACAAAAGCAAAAATGAACTATTGGGACTTCATCAAGATAAGAAGCTTTTGCACAGCAAAGGATACAGTCAACAAAACTCAAAGACAACCTACAGAATGGGAGAAGATATTTGCAAATGACATATCAGATAAAGGGCTAGTTTCCAAGATCTATAAAGAACTTATTAAACTCAACACCAAAGAAACAAACAATCCAATCATGAAATGGGCAAAAGACATGAACAGAAATCTCACAGAAGAAGACATAGACATGGCCAACATGCACATGAGAAAATGCTCTGCATCACTTGCCATCAGGGAAATACAAATCAAAACCACAATGAGATACCACCTCACACCAGTGAGAATGGGAAAAATTAACAAGGCAGGAAACAACAAATGTTGGAGAGGATGTGGAGAAAAGGGAACCCTCTTACACTGTTGGTGGGAATGTGAACTGGTGCAGCCACTGTGGAAAACTGTGTGGAGGTTCCTCAAACAGTTAAAAATATACCTGCCCTACGACCCAGCAATTGCACTGTTGGGGATTTACCCCAAAGATACAAATGCAATGAAACGCTGGGACACCTGCACCCCGATGTTTCTAGCAGCAATGGCCACGATAGCGAAACTGTGGAAGGAGCCTCGGTGTCCAACGAAAGATGAATGGATAAAGAAGATGTGGTTTATGTATACAATGGAATATTACTCAGCTATTAGAAATGACAAATACCCACCATTTGCTTCAACGTGGATGGAACTGGAGGGTATTATGCTGAGTGAAGTAAGTCAGTCGGAGAAGGACAAACATTATATGTTCTCATACATTTGGGGAATATAAATAATAGTGAAAGGGAAAACAAGGGTTGGGAGAAGAAATGTGTGGGAAATATCAGAAAGGGAGACAGAACATAAAGACTGCTAACTCTGGGAAACGAACTAGGGGTGGTAGAAGGGGAGGAGGGCGGGGGGTGGGAGTGAATGGGTGACGGGCACTGGGTGTTATTCTGTATGTTAGTAAATTGAACACCAATAAAAAAAAAAAAAAAAAAAAAAAAAAAAAAAAAAAAG	N	.	PASS	PRECISE;SVMETHOD=Snifflesv1.0.12;CHR2=chr2;END=40741155;STD_quant_start=4.806246;STD_quant_stop=1.183216;Kurtosis_quant_start=-1.880362;Kurtosis_quant_stop=1.600000;SVTYPE=DEL;SUPTYPE=AL,SR;SVLEN=-6334;STRANDS=+-;STRANDS2=5,11,5,11;RE=16;REF_strand=0,0;Strandbias_pval=1;AF=1	GT:DR:DV	1/1:0:16
chr2	40755828	7699	N	TCCAGTCCAGATTTCTTTTTTTTTTTTATTTATTTATTTATTTATTTTTTTTATTGGTGTTCAATTTAATAACATTACAGAATAAAACACCCAGTGCCGTCACCCATTCACTCCACCCCCGCCCCTCCTCCCCTTCTACCACCCCAGTTCGTTTCCCCGAGTTAGCAGTCTTTACGTTCTGTCTCCCTTTATGTATTTCCCACACCTTTCTTCTCCCTTCCCTGCTTTTCCCTTTTCACTATTATTTTATATCCCCCCAACATGAATTAGAACATATAATTTTTCTAGCAAGCAATGGCCACTATTAGCCAAACTGTTGAAGGAGCCTCGGTGTTCCAACGAAAGAAGATGACTGGATTTAAGAAGCGCTGTCCGTTATGTATACAATGGAAATTAACCTCAGCTATAGAAATGACAAATACCCACCATTTGCTTCCACGTGGCTGGAACTGGAGGGGTCTTATGTCTGAGCTTGACGTAAGTCGTCGGAGAGAGAATGACAAAC	.	FAIL_NOTPRECISE	IMPRECISE;SVMETHOD=Snifflesv1.0.12;CHR2=chr2;END=40755827;STD_quant_start=2.738613;STD_quant_stop=10.660340;Kurtosis_quant_start=-1.644862;Kurtosis_quant_stop=3.045725;SVTYPE=INS;SUPTYPE=AL;SVLEN=505;STRANDS=+-;STRANDS2=12,16,12,16;RE=28;REF_strand=0,0;Strandbias_pval=1;AF=1	GT:DR:DV	1/1:0:28
chr2	40758095	7700	TTTTATTTTTTATTTTTTTTTTATTTATTTATGATAGTCACAGAGAGAGAGAGAGAGAGGCAGAGACACAGGCAGAGGGAGAAGCAGGCTCCATGCACCGGGAGCCCGACGTGGGATTCGATCCCGGGTCTCCAGGATCGTGCCCCGGGCCAAAGGCAGGCGCCAAACCGCTGCGCCACCCAGGGATCCCAGGTCAGGG	N	.	PASS	PRECISE;SVMETHOD=Snifflesv1.0.12;CHR2=chr2;END=40758296;STD_quant_start=1.758098;STD_quant_stop=1.678744;Kurtosis_quant_start=-1.958289;Kurtosis_quant_stop=-1.803202;SVTYPE=DEL;SUPTYPE=AL;SVLEN=-201;STRANDS=+-;STRANDS2=9,14,9,14;RE=23;REF_strand=0,0;Strandbias_pval=1;AF=1	GT:DR:DV	1/1:0:23
chr2	40775698	7701	N	CCTAGATGGGGTTTTTATTTTTTTTATTTTATTTGATTTTTTAAAGAGTAAACTTCATGTTATTTAGTTTTTTTTAATTTTATTTATTTATGATAGTCACAGAGAGAGAGAGAGAGGCCGAGACCAGGCAGGAGGGAGAAGCAGGGCTCCATGCAGCCGGGAGCCCGATAGTGGGTGTCGATCCTGGGGTCTCCAGGATCGCGCCCGAGGCCAAAGGCAGGCGCCAAACCGCTGCGCCACCCTAGGGAGC	.	PASS	PRECISE;SVMETHOD=Snifflesv1.0.12;CHR2=chr2;END=40775710;STD_quant_start=2.474874;STD_quant_stop=4.257347;Kurtosis_quant_start=19.703453;Kurtosis_quant_stop=15.529142;SVTYPE=INS;SUPTYPE=AL;SVLEN=245;STRANDS=+-;STRANDS2=24,24,24,24;RE=48;REF_strand=0,0;Strandbias_pval=1;AF=1	GT:DR:DV	1/1:0:48
chr2	40842393	7702	ATTTATTTATTTATTTATTTATTTATTTATTTATTTATTC	N	.	PASS	PRECISE;SVMETHOD=Snifflesv1.0.12;CHR2=chr2;END=40842440;STD_quant_start=2.679891;STD_quant_stop=1.783765;Kurtosis_quant_start=-1.940201;Kurtosis_quant_stop=-1.778667;SVTYPE=DEL;SUPTYPE=AL;SVLEN=-47;STRANDS=+-;STRANDS2=9,13,9,13;RE=22;REF_strand=0,0;Strandbias_pval=1;AF=1	GT:DR:DV	1/1:0:22
chr2	40853589	7703	GCAAAGAGTTAAAAAAAAAAAAAAAAAAAAAAAAAAAACAACAA	N	.	PASS	PRECISE;SVMETHOD=Snifflesv1.0.12;CHR2=chr2;END=40853633;STD_quant_start=2.236068;STD_quant_stop=1.923538;Kurtosis_quant_start=-1.749867;Kurtosis_quant_stop=-1.105521;SVTYPE=DEL;SUPTYPE=AL;SVLEN=-44;STRANDS=+-;STRANDS2=4,13,4,13;RE=17;REF_strand=0,0;Strandbias_pval=1;AF=1	GT:DR:DV	1/1:0:17
chr2	40876593	7704	N	AAAAATAGAAAACTGCCAACAAAACACAAAAAAAAAAAAAAAA	.	PASS	PRECISE;SVMETHOD=Snifflesv1.0.12;CHR2=chr2;END=40876601;STD_quant_start=4.562072;STD_quant_stop=5.656854;Kurtosis_quant_start=2.705383;Kurtosis_quant_stop=2.175898;SVTYPE=INS;SUPTYPE=AL;SVLEN=45;STRANDS=+-;STRANDS2=14,18,14,18;RE=32;REF_strand=0,0;Strandbias_pval=1;AF=1	GT:DR:DV	1/1:0:32
chr2	40906980	7705	AAATTTTTTTTTTTTTTTTTAATTTATTTATTTATGATAGTCACAGAGAGAGAGAGAGAGGCAGAGACACAGGCAGAGGGAGAAGCAGGCTCCATGCACCGGGAGCCCGATGTGGGATTCGATCCCGGGTTTCCAGGATCGTGCCCTGGGCCAAAGGCAGGCGCCAAACCGCTGCGCCACCCAGGGATCCCCT	N	.	PASS	PRECISE;SVMETHOD=Snifflesv1.0.12;CHR2=chr2;END=40907173;STD_quant_start=1.264911;STD_quant_stop=0.447214;Kurtosis_quant_start=6.134952;Kurtosis_quant_stop=6.524580;SVTYPE=DEL;SUPTYPE=AL,SR;SVLEN=-193;STRANDS=+-;STRANDS2=10,9,10,9;RE=19;REF_strand=0,0;Strandbias_pval=1;AF=1	GT:DR:DV	1/1:0:19
chr2	40949944	7706	TTTTTTTTTTTTTTTTTTTTTTTTTTTTAAAGATTTTATTTTTTAATTCTTATTTATTTATGATAGTCACAGAGAGAGAGAGAGAGGCAGAGACATAGGCAGAGGGAGAAGCAGGCTCCATGCACCGGGAGCCCGACGTGGGATTCGATCCCGGGTCTCCAGGATCGCGCCCTGGGCCAAAGGCAGGCGCCAAACCGCTGCGCCACCCAGGGATCCCTCAAATTGGCT	N	.	PASS	PRECISE;SVMETHOD=Snifflesv1.0.12;CHR2=chr2;END=40950161;STD_quant_start=2.400980;STD_quant_stop=3.152963;Kurtosis_quant_start=-1.469299;Kurtosis_quant_stop=-1.931281;SVTYPE=DEL;SUPTYPE=AL;SVLEN=-217;STRANDS=+-;STRANDS2=32,37,32,37;RE=69;REF_strand=0,0;Strandbias_pval=1;AF=1	GT:DR:DV	1/1:0:69
chr2	40959210	7707	N	GGCTTTTTCAAATTCTTTAGTCTCTAATGTCTGCCTCTCCGGATTGACATAATAATGGTTTTTTCATCCCTTCGTTTCAATCTTCTGGTCGATTCCGGAATAGTCGCTTATGGTAGAGCATTTTGGGTTCG	.	FAIL_NOTPRECISE	IMPRECISE;SVMETHOD=Snifflesv1.0.12;CHR2=chr2;END=40959209;STD_quant_start=19.376389;STD_quant_stop=19.430789;Kurtosis_quant_start=0.303150;Kurtosis_quant_stop=2.532268;SVTYPE=INS;SUPTYPE=AL;SVLEN=138;STRANDS=+-;STRANDS2=19,18,19,18;RE=37;REF_strand=0,0;Strandbias_pval=1;AF=1	GT:DR:DV	1/1:0:37
chr2	41033770	7708	CCAACACCTTGATTTTATTTTATTTTATTTTATTTATTTATTTATTTATTTATTTATTTATTTATTTATTGGTGTTCAATTTACTAACATACAGAATAACACCCAGTGCCCGTCACCCATTCACTCCCACCCCCCGCC	N	.	PASS	PRECISE;SVMETHOD=Snifflesv1.0.12;CHR2=chr2;END=41033908;STD_quant_start=3.051639;STD_quant_stop=1.581139;Kurtosis_quant_start=-1.962973;Kurtosis_quant_stop=-1.632152;SVTYPE=DEL;SUPTYPE=AL;SVLEN=-138;STRANDS=+-;STRANDS2=19,13,19,13;RE=32;REF_strand=0,0;Strandbias_pval=1;AF=1	GT:DR:DV	1/1:0:32
chr2	41074476	7709	AAAATATCTGCTGCTAAAAAAAAAAAAAATAAAATAAAAAAAAAAATAAAAAAAAAAATA	N	.	PASS	PRECISE;SVMETHOD=Snifflesv1.0.12;CHR2=chr2;END=41074534;STD_quant_start=3.235223;STD_quant_stop=3.296463;Kurtosis_quant_start=-1.931864;Kurtosis_quant_stop=-1.932669;SVTYPE=DEL;SUPTYPE=AL;SVLEN=-58;STRANDS=+-;STRANDS2=14,17,14,17;RE=31;REF_strand=0,0;Strandbias_pval=1;AF=1	GT:DR:DV	1/1:0:31
chr2	41082843	7710	TAAGAACCATAATGGTAGCTAAAGCTTCTGGGGTGGGGCTTGCCATCTGCCACTCCATCAAACACGTGACATGATTGGT	N	.	PASS	PRECISE;SVMETHOD=Snifflesv1.0.12;CHR2=chr2;END=41082922;STD_quant_start=0.000000;STD_quant_stop=0.242536;Kurtosis_quant_start=1.191895;Kurtosis_quant_stop=-0.321199;SVTYPE=DEL;SUPTYPE=AL;SVLEN=-79;STRANDS=+-;STRANDS2=15,20,15,20;RE=35;REF_strand=0,0;Strandbias_pval=1;AF=1	GT:DR:DV	1/1:0:35
chr2	41094817	7711	GAGGCTTTATCTCTTTTTTTAAAAAATTTTTTTTTTTATTTATTTATGATAGTCACAGAGAGAGAGAGAGAGGCAGAGACACAGGCAGAGGGAGAAGCAGGCTCCATGCACTGGGAGCCTGATGTGGGATTCGATCCCGGGTCTCCAGGAGCACGCTCTGGGCCAAAGGCAGGCGCCAAACCGCTGCGCCACCCAGGGATCCC	N	.	PASS	PRECISE;SVMETHOD=Snifflesv1.0.12;CHR2=chr2;END=41095020;STD_quant_start=1.384437;STD_quant_stop=0.500000;Kurtosis_quant_start=3.305863;Kurtosis_quant_stop=-1.307396;SVTYPE=DEL;SUPTYPE=AL;SVLEN=-203;STRANDS=+-;STRANDS2=10,15,10,15;RE=25;REF_strand=0,0;Strandbias_pval=1;AF=1	GT:DR:DV	1/1:0:25
chr2	41102819	7712	AACGAACTAGGGGTGGTGGAAGGGGAGGAGGGCGGGGGGTGGGAGTGAATGGGTGATGGGCACTGGGTGTTGTTCTGTATGTTAGTAAATTGAACACCAATAAAAAAAAAAAAATGAAGTAAAATAAAAAAAAAAGAAAAAAAC	N	.	PASS	PRECISE;SVMETHOD=Snifflesv1.0.12;CHR2=chr2;END=41102963;STD_quant_start=0.500000;STD_quant_stop=0.000000;Kurtosis_quant_start=12.460948;Kurtosis_quant_stop=5.522951;SVTYPE=DEL;SUPTYPE=AL;SVLEN=-144;STRANDS=+-;STRANDS2=14,18,14,18;RE=32;REF_strand=0,0;Strandbias_pval=1;AF=1	GT:DR:DV	1/1:0:32
chr2	41117079	7713	N	ATTTTCGTTCCCCGCTGCTAAAATCATCCCTCTTCTGTGCCCTACAGTTATATCGTTTGTGACCCCCAGTGGGTAAGAGTATTTTTAAATC	.	FAIL_NOTPRECISE	IMPRECISE;SVMETHOD=Snifflesv1.0.12;CHR2=chr2;END=41117091;STD_quant_start=10.046766;STD_quant_stop=12.745097;Kurtosis_quant_start=3.637615;Kurtosis_quant_stop=7.778808;SVTYPE=INS;SUPTYPE=AL;SVLEN=93;STRANDS=+-;STRANDS2=15,19,15,19;RE=33;REF_strand=0,0;Strandbias_pval=1;AF=1	GT:DR:DV	1/1:0:33
chr2	41141320	7714	ATTAATGTCAAAGCACAAGACAATTTAGTCATCCAAATGGCCCATTCTCAATAGCCGGCCAGTCCTGAGAGAACTCAGACTTACATTCAGAGACGTGGCCTTGAGGGCGAGAGAATTAGGATCCTACTTAGTGCCATGGGAATCTCAGCAAATGGAATAATTAGTCATTGCTGGATGTGATGATGAATTATTTCATTAATTCTACAAATATTTATTGAACACCACATACGAGGCAGGGATTGTTCTGGAGCTGAACAGGTACGCACGTACTACAGACAGATTTGGCGCCCACGTGACACACGCTGTGGGGATGAGACGCCGAGTCCTGGGCTGACTAGCCCATCGCGATTACAATAATACAAAGCCGCAAGGTTCGATTAGCTGCAAAAGAGATTCTAAATCAGAGCAG	N	.	FAIL_NOTPRECISE	IMPRECISE;SVMETHOD=Snifflesv1.0.12;CHR2=chr2;END=41141796;STD_quant_start=93.413267;STD_quant_stop=64.730804;Kurtosis_quant_start=-2.031137;Kurtosis_quant_stop=-1.591051;SVTYPE=DEL;SUPTYPE=AL,SR;SVLEN=-476;STRANDS=+-;STRANDS2=29,24,29,24;RE=53;REF_strand=0,0;Strandbias_pval=1;AF=1	GT:DR:DV	1/1:0:53
chr2	41141582	7715	N	<DEL>	.	PASS	PRECISE;SVMETHOD=Snifflesv1.0.12;CHR2=chr2;END=41141680;STD_quant_start=0.000000;STD_quant_stop=0.447214;Kurtosis_quant_start=6.020466;Kurtosis_quant_stop=-1.167399;SVTYPE=DEL;SUPTYPE=AL,SR;SVLEN=-98;STRANDS=+-;STRANDS2=5,15,5,15;RE=20;REF_strand=0,0;Strandbias_pval=1;AF=1	GT:DR:DV	1/1:0:20
chr2	41145174	7716	N	AGCCAGGCATATTACTTTACGCATGAGCCACCCAGGA	.	PASS	PRECISE;SVMETHOD=Snifflesv1.0.12;CHR2=chr2;END=41145176;STD_quant_start=0.840168;STD_quant_stop=2.960525;Kurtosis_quant_start=-0.475226;Kurtosis_quant_stop=-0.230753;SVTYPE=INS;SUPTYPE=AL;SVLEN=40;STRANDS=+-;STRANDS2=15,19,15,19;RE=34;REF_strand=0,0;Strandbias_pval=1;AF=1	GT:DR:DV	1/1:0:34
chr2	41146983	7717	N	AGAAGCATTTAACTGAAAAAAAAAAAAACTGAAAAAAAAAATAAAAAATAAAAAAAAAAAAA	.	PASS	PRECISE;SVMETHOD=Snifflesv1.0.12;CHR2=chr2;END=41146997;STD_quant_start=3.670230;STD_quant_stop=4.385806;Kurtosis_quant_start=6.144478;Kurtosis_quant_stop=4.971949;SVTYPE=INS;SUPTYPE=AL;SVLEN=55;STRANDS=+-;STRANDS2=37,31,37,31;RE=68;REF_strand=0,0;Strandbias_pval=1;AF=1	GT:DR:DV	1/1:0:68
chr2	41153625	7718	AAAAATGAAGTAAGTCAGTCGGAGAAGGACAAACATTATATGTTCTCATTCATTTGGGGAATATAAATAATAGTGAAAGGGAAAATAAGGGAAGGGAGAAGAAATGTGTGGGAAATATCAGAAAGGGAGACAGAACATAAAGACTGCTAACTCTGGGAAACGAACTAGGGGTGGTAGAAGGGGAGGAGGGCGGGGGGTGGGAGTGAATGGGTGACGGGCACTGGGTGTTATTCTGTATGTTAGTAAATTGAACACCAATAAAAAAAAAAAAAATAAAAAAAATAAAAAAAATAAA	N	.	PASS	PRECISE;SVMETHOD=Snifflesv1.0.12;CHR2=chr2;END=41153920;STD_quant_start=1.386750;STD_quant_stop=1.476309;Kurtosis_quant_start=29.028796;Kurtosis_quant_stop=27.248508;SVTYPE=DEL;SUPTYPE=AL,SR;SVLEN=-295;STRANDS=+-;STRANDS2=42,37,42,37;RE=79;REF_strand=0,0;Strandbias_pval=1;AF=1	GT:DR:DV	1/1:0:79
chr2	41175521	7719	N	CGAGGAAGGGAGGGAGGGAGGGGCTGGAGGGCGGGAGGGGCGCGAAA	.	FAIL_NOTPRECISE	IMPRECISE;SVMETHOD=Snifflesv1.0.12;CHR2=chr2;END=41175523;STD_quant_start=17.126004;STD_quant_stop=12.938315;Kurtosis_quant_start=2.325677;Kurtosis_quant_stop=2.494472;SVTYPE=INS;SUPTYPE=AL;SVLEN=41;STRANDS=+-;STRANDS2=4,10,4,10;RE=14;REF_strand=0,0;Strandbias_pval=1;AF=1	GT:DR:DV	1/1:0:14
chr2	41212496	7720	N	CAAATGCAACTATCTAGCACAAAAAAACAAAAAAAAAAAA	.	PASS	PRECISE;SVMETHOD=Snifflesv1.0.12;CHR2=chr2;END=41212502;STD_quant_start=2.385856;STD_quant_stop=3.812933;Kurtosis_quant_start=4.117637;Kurtosis_quant_stop=9.171690;SVTYPE=INS;SUPTYPE=AL;SVLEN=34;STRANDS=+-;STRANDS2=14,12,14,12;RE=26;REF_strand=0,0;Strandbias_pval=1;AF=1	GT:DR:DV	1/1:0:26
chr2	41233946	7721	N	AAAGAGATTTGAAAAAAAAAAAAAGAAAAAAAAAAAAAA	.	PASS	PRECISE;SVMETHOD=Snifflesv1.0.12;CHR2=chr2;END=41233955;STD_quant_start=0.960769;STD_quant_stop=1.881080;Kurtosis_quant_start=-1.884236;Kurtosis_quant_stop=-1.063559;SVTYPE=INS;SUPTYPE=AL;SVLEN=36;STRANDS=+-;STRANDS2=13,14,13,14;RE=27;REF_strand=0,0;Strandbias_pval=1;AF=1	GT:DR:DV	1/1:0:27
chr2	41244579	7722	N	AGGACCCTGGGTTGCGCATCGGTTTAGGCTTGGCTTGGCCGGGCGCATCTGGAGACCCGGATCGCAATCCCACATCAGGCTCCGGTGCATGGAGCCGCTTTCCCTCGCCTATGTCTCTGTGTGCCTCTTTCCTCTCTCGTGGACCTTCATAAATAAAGTAATACTAACGAATCTTGTGTAACAAAAAAAAAATAAAAGCAAGGAAAAACAAAACGCAAGGCGAAG	.	PASS	PRECISE;SVMETHOD=Snifflesv1.0.12;CHR2=chr2;END=41244591;STD_quant_start=3.521363;STD_quant_stop=3.600000;Kurtosis_quant_start=11.320331;Kurtosis_quant_stop=2.192917;SVTYPE=INS;SUPTYPE=AL;SVLEN=224;STRANDS=+-;STRANDS2=21,30,21,30;RE=51;REF_strand=0,0;Strandbias_pval=1;AF=1	GT:DR:DV	1/1:0:51
chr2	41259175	7723	AAGAACTTATATTTTTATAAAAAAAAAAAAAA	N	.	PASS	PRECISE;SVMETHOD=Snifflesv1.0.12;CHR2=chr2;END=41259206;STD_quant_start=1.048809;STD_quant_stop=1.414214;Kurtosis_quant_start=-0.992634;Kurtosis_quant_stop=-1.043795;SVTYPE=DEL;SUPTYPE=AL;SVLEN=-31;STRANDS=+-;STRANDS2=8,7,8,7;RE=15;REF_strand=0,0;Strandbias_pval=1;AF=1	GT:DR:DV	1/1:0:15
chr2	41272243	7724	N	CGGCTCGTGCGAGGCGGGGGGCGCGGACAGGGCGGCGGGGAGGCCGGGGCAGGGCGCCGCGGCCGCGCCAGCGCACTCACCCTCACGCCCCACACGCGCGCGCTTTCGGCAGCTGCCGCCGCCCTGCTGCGGAGGAGGCTGGAGGGGCGGCTCGTGTGCATAGAAGGCGAAGGCTCATCCCCCCGCGTGGAAGCATCCCCGTGACTTCTTCCGCCGCCGCGCCGTGGCCGCGGCGGAGGCTGCGGCTGCTCCCTGCTGCAAGTGGGGCGCACGCGGGGGCGCGCCAGCCACGCACCTGGGCGCCGGAGGGGGCCGGCGGGCAGGGGGGTCCCGGGGGAGCGGCTGGAGCGCGGCGCGCTCTGCCAGACGCCCTCGCACCGGGCGCACGCGGCCCCGGGCGCCGCCGAATCGCGCCCCGGCACCGCCCGCACTGCAGGCCACGCGTGGGTGCAGACCCGGCCCCCGAAGAAGAGAATCCCGCCTCGCCCGGGACCCTAACTCGCTGCCGGGTAGATCCGTGACACCATTGCGCTTCAGAGTCCCGTGGGTAGGCAGGGACACCGACCGCTCCGGGGTCCCTGCGGCTCACCCCTCTAGGAGTACTCTGTCCCTCCATCCAGTATCAGCTGTTTCTATGCCTATAATTGGTGGGGGGGGGGTGTTTTGTACGAAGCCCTC	.	FAIL_GAP	PRECISE;SVMETHOD=Snifflesv1.0.12;CHR2=chr2;END=41272243;STD_quant_start=0.522233;STD_quant_stop=9.534626;Kurtosis_quant_start=7.469084;Kurtosis_quant_stop=-0.215042;SVTYPE=INS;SUPTYPE=SR;SVLEN=1089;STRANDS=+-;STRANDS2=18,5,18,5;RE=23;REF_strand=0,0;Strandbias_pval=1;AF=1	GT:DR:DV	1/1:0:23
chr2	41299106	7725	N	CCTGCTGCTGAAATCCAAAAGATAAGGATAAGATCCTTAAAGCAGTAAGAGACAGAAATCCCTGACTTTTATGGGTGGAGGGGGGCGGAGTATGCGGGTTAAAAGCAGACCTCTCCACCAGAGACCTGGCGGCCAGAAAGGGCTGGCCGGATAATTCGGGTTAATGGAGAAGGACCATGCAACCAAGAATACTTTATCCCGCACGGCTCTCATTCACAAGGACGGAGAGATAAAGAGCTTCCAGACAGGCAGCAACTCTAATAGAAAGTGCCCTCCAACCCAGCTCTGCAAGAAAATTTTAGTGGGACCTAAATTCCCCTTTAAGAGACGTTCAGTGGAACAGTTCCACAACACAACGACCTGAATATCTATCATGATGGACATACATATAATCTCTCAATAGTAACACTCTGAAGTGAACGGGCTTAAGACCCCATTCAAAAAAGGCGCCGGGTTATTTCAGACTGGATAAAAAAAGCAGTGGACCCACTATTGCGTCTACAAGAGACTCATTTTAGACAGAGGACACCCTACAGCATCTGAAATAAAACGGTTGGAGAACCATTTACCATTCGACGTTCCTCAAAAGGAAAAGAAAGCAGGGGTAGCCATCCTTATATTCATGATAAACTAAAATTACCCCAACGACGTAGTGAGAGATGAGAGGGACACTATATCATACTTATTAACGGATCTATCTCAACAAGAGTACTTAACAATCCTCACTTATATGCCTCCGAATGTGGGAGCTGCCAAATATATAACTCAATTATTAACCAGTGAAGAAAATACTAGATACATACACTTTTATACTGGTGACTTGAATTCCATCTAGCTCTTTCTATTACTCGATAGGTCTTTCTACGCAAAAACATCTCCAAAGAAACGAGCGCTTTTAACTGGATTACATGGAACAGCGGATTTCACAGCTATCTACAGGAACTTTACATCCAAACTCAACTGACTACACATTCTTCTCACGTGCACATGGAACTTTCTCAGAATAGACACCTCTTGGGTTCACAAACTCGGGTCTTTTTTTTTAAACGATACCAAAGATTGGGCTTGTCCCCTGCAATTCTGGACCATAATTGCCTGAAATTTAGAAACTAAATCCACACCAAGAAGTTTGGAAGGACTCAAACCCACGTGGCGGGTTAAGCGACCCATCTGCTAAAAGAGATTAAAAGGGTCTCAACCAGGAAGGAACTTACGGAAGAAATTAAAAAGATTCATGGAAACTAATGAGAATGACAGATTACAAAAAAACCGTTCAAAAACTTTGGGACTGCAGCAAAAGGCAGATTCTAAGGGGACATACATCGCAATACAAGCATCCATTCAAACAACTGGAAAGAACTCAAATACACAGCTAACTTACACATAAAGTAGCTAGAGGAAAAAACCCCAAATATATCCTACACCCAAGAGAAGACGGGAGTCTATCACGATTGAGCAGCACTCAACGAAATCGTAGACCCGAAGGAAACTGTGGAGAACAGATCAACAGAACCAGGAGTTGGTTCTTTTTCTTTGAAAAGACATTAATAATATAGATAAAACCATTAGCCCCCCTTATTAAAAACCGAAGAGAGAGAGACTCAAATTAATAAATCATGAATGAGAAGAAGATCACTAACCAACCCCACAGGGACATACAAAACGATTTTAACCACATATTATGGAACCGCTATACGCCAATAAAATTAAGCCATCTCAGAGACAGGACGCATTCTGGAACGCCACAACTACCAAAACTGGAACAGGACGAAATTAGAACAACCTGACCGGCCAAATAACAGGCGAGGGGAGGAATTGAAGCAGTCATCAAAAACCCCCTCCCAGACACAAGAGTCCATGGCCAGATGGACTCCAGGCGAATTTTTCAAACGTTTAAAAGAAGAAGGAAATATACCCTTATTCTCCTCAAGTGTTTGGAAAGATAGAAAGAGATGGAGTCTTCCAACATTCGTTTCTATGCAGCCAGCATCACCTTAATTCCAAAGCCAGACAACGACCCCCGCCAAAAAGGAGAATTACCAGAACCAATATCCCTGATGAACATGGAAGGCAACAAAAATTCTCAACAAGATACTGGCCAATCGGTAGGATCACCAAGTACCTAAGAAAATTATTTTCACCTGACCAAGTAGGATTTTTATCCCTGGTACACAAGGCTGGTTCAACACCCGTAAAACAATCAATGTGATTCATTCTATCCGCAGAAAGAGAAAAACCAAGAACCATATGCTCCTCTCACTTGGATGCAGAGTAAGCATTTGACAAAATACAGCATCATTCTTGATCAACACTCTTCAGAGTATAGGTGTAGAGGGCCATTCCTCGACATTTAAAAAGCCATCTACGAAACGCCCCACAGCAAATCTCATTCTCATGGGGAGGAAGCACTGGGAGCCTTCCCTAAGTCTCAGGAAACAAGACAGGGATGTCCACTCTCACCTGCTATTCACATAGTACTGGGACGTCCTAGCCTCAGCAATCGACAACAAAAAAGACATTAAGGCATTCAAATGGCAAAGAAGAAGTCAAACTCTCCTTCTTCGCCGATGACATGATACTCTACATAGAAAACCCAAAAAGTCTCCACCCCCAGATTGCCTCGAACTCATACATCAATTCGTTTAGCGTGCAGCGATACAAAAATCACTGCCAGAAGTCAGTGGCCTTCTATACATCAACAATGAGATGAAGAAAAAGAAAGAGCAAATTAAGGAGTCATTCCCATTTACAATTGCACCCAAAGCATAAGATACCTAGGAAATAAACTCCCAAAGATGTAACGGATCTCTACCCTCACAACTATAGAAACATTTCTGAAAGAACTGAGGAAGCCACCAAAGAGATGGAAAAATATTCCCTGCTCAGGATTGCAGAATTACATTGTTGAAAATTTCCTGTTACCAGGGCATATACACGTTTAATGCAAAATCCCTATTCAAAACTACCATGGACTTTTTCAGGAGCGTTAGAACCAAATTATTTTAAGATTGTGGGAATCAGAAAACGACCCGAATAGCAGGGCGAATTTTAAAAAAGAACCCATCTCTGGGGCTCACAATGCAAGATTTCAAGGTTGTTACTACAAGCTGTGGTCACAAGGCCAGTGTGGTTATGGCCCCAAAAACAGACCCCATAGATCAGTGGAACAGACTAGAGAATCCAAGATGTGGTACACTGAACTTTATGGGCAAACTACTATTCGATCCAGGAGGAAAGATATCCATGGAAGAAAGAACGCAGTCTCTTAATTAAATTGTGCTGTGAACATTGGGACATCCACATGCAGAAGAATGGAAACTAGACACTCTCTTTCCCCCTACACAAAGATACAACTCAAAATGATGAAAGTGAAGATCTATGTGAGAACAAGAGTCCATCAAACTCCTAGAGGGCGACACACAGGCACCACCCTTTTGAACTCGGCCATAGTAACTTCTTGCAAGCTAATCCACGCAGGCAAAAGAAACAAAAGCAAACAATGAACTATGAGGACTTCATCTAGTAAGAAGCTTTTGCACAGCAGGCTTCAGTCATACAAACTCAAAGACACCCTACAAGAATGGGAGAAGATATTGCAAAGACCTATCAGATTAAAGGGCTAGTTTCACGAATCTATAAAGAAAAACTATTCAACTCACACACCAACGAAACAAACAATCCATATGAAATGCGGACAAACGACATGAACAGAAATCTACAGAGGAAGACATAGACTGGCCAACTGCACATGAGAAAATGGCTCTGCATACTTGGCCATCAGGGAAATTACAAATGAAAACTAAATGAGTACCCCCTCACCCAGGAGAATGGGGGAAATTACAAGGCAGGAAACAACAAATGTGGAGAGGAGGATGCGGAGAAAAGGGAAACCCTCTTACACTGTTGGTGGGAATGTGAACTGTGCAAGCACTGGAACCTGTGTGGAGTTCCTCCACAACAGTTATAAAATCGAACCTGCCCTACGACCCACAGCAATGCACTGTTGGGGATTTACCCCAAAGATACAAATGCAATTGAAACGCCCGGGACACCTGACCCGATGTTTCAGCAGCAATGCCAGATAGCAAAACTGTGAAGGAAGCCCTCGGCTGTCCAACGAAAGATGAATGGATTAAAGAAGATGTGTGGTTTAGTATAACATATTGACATTAATCAGCTCTTAGAACTGACAAATCCCCCCATTTTGCTTCACGTGGCTGGAACTGGCGCGGTATTATGGCTGAGTGAAGTACGTCAGTCGGAGAAGGCCAAACCTTATAGTTCTCATCATTTGGGGAATATAAACTAATAGTGAAAGGGAAACTAAGGGAAGGGAGAAGAACTGTGTGGGGAACATACATCATAAAGGGAGACAGAACGTAAAGAATGCTAACTCTGGGCAACGAATAGGGGTGGTTCTTGGTGGTAGACGGGGGAGGAGGGCGGGGGGGTGGGATGTGAATGGGTGACGGGGCACTGGTGTATTCTGTATGTTAGTTAGTACCTGAACACCCAATAAAAAAAAAAAAAAAAAAAAACACAAAAAAAAGAAACTTTTGTGGCCT	.	FAIL_NOTPRECISE	IMPRECISE;SVMETHOD=Snifflesv1.0.12;CHR2=chr2;END=41299108;STD_quant_start=4.919350;STD_quant_stop=137.627396;Kurtosis_quant_start=6.993459;Kurtosis_quant_stop=6.807487;SVTYPE=INS;SUPTYPE=AL,SR;SVLEN=4536;STRANDS=+-;STRANDS2=5,6,5,6;RE=11;REF_strand=0,0;Strandbias_pval=1;AF=1	GT:DR:DV	1/1:0:11
chr2	41312157	7726	N	CACTGTGCAATATAAAGCCTTTCAACAAAGCTTAATACAGTGGGAAGGCGACGAACAGTAGTGGCGCTCAAGAAATGCTTGTTGAAGCTGTCAAGATGGAATATGCAGGCTAGTTCAAGAGCACCAGAGGTGGATCTTAAAAGGGAAATTGTCACCTCGCTAGGAGGGCATTAAACGAGGTTCTTCAATAGGGCAGTAACAACAAGCCAGCCTGAGTGCGTTGTTCAGGAAGTACTTTCCGACTGAGTACCCCAGAAGAGGAAGTCTGTTTTTTGGGCTACATAACTGCAGGACTTCCAGTCCCTACTAGGAAATGGCTTTTCAGGAGGCCTGGGCTGATGGGGGCTTTTGTGTATGGAGGGAAGAGAGCCAGCAGAGCAGGGATGAAACTTCTACCAATCTGCTCCCCAGCCTCCTGGGCCACTGGTTTGTGTCCTATTAGGCTCTGAGGTGTGGTGTGTCGGGGG	.	FAIL_NOTPRECISE	IMPRECISE;SVMETHOD=Snifflesv1.0.12;CHR2=chr2;END=41312158;STD_quant_start=0.632456;STD_quant_stop=37.742549;Kurtosis_quant_start=6.487144;Kurtosis_quant_stop=-0.083711;SVTYPE=INS;SUPTYPE=AL,SR;SVLEN=913;STRANDS=+-;STRANDS2=6,6,6,6;RE=12;REF_strand=0,0;Strandbias_pval=1;AF=1	GT:DR:DV	1/1:0:12
chr2	41317465	7727	N	CTTTCTGTTGCTTCTTTTCTTTCTTTCTTTCTTTTCTTTCTTT	.	PASS	PRECISE;SVMETHOD=Snifflesv1.0.12;CHR2=chr2;END=41317473;STD_quant_start=1.751190;STD_quant_stop=5.085928;Kurtosis_quant_start=4.009226;Kurtosis_quant_stop=0.737731;SVTYPE=INS;SUPTYPE=AL;SVLEN=35;STRANDS=+-;STRANDS2=22,9,22,9;RE=31;REF_strand=0,0;Strandbias_pval=1;AF=1	GT:DR:DV	1/1:0:31
chr2	41328009	7728	GTAAATTGAACACCAATAAAAAAAAAATACACT	N	.	PASS	PRECISE;SVMETHOD=Snifflesv1.0.12;CHR2=chr2;END=41328042;STD_quant_start=0.000000;STD_quant_stop=0.000000;Kurtosis_quant_start=-1.571429;Kurtosis_quant_stop=-1.333333;SVTYPE=DEL;SUPTYPE=AL;SVLEN=-33;STRANDS=+-;STRANDS2=6,11,6,11;RE=17;REF_strand=0,0;Strandbias_pval=1;AF=1	GT:DR:DV	1/1:0:17
chr2	41342560	7729	CACATTTGATTTTTTTTTTTAATTTTTTATTTATTTACGATAGTCACACAGAGAGAGAGAGAGAGAGAGAGAGGCAGAGACACAGGCAGAGGGAGGAGCAGGCTCCATGCACCGGGAGCCCGATGTGGGATTCGATCCCGGGTCTCCAGGATCGCGCCCTGGGCCAAAGACAGGCGCTAAACCGCTGCGCCACCCAGGGATCCC	N	.	PASS	PRECISE;SVMETHOD=Snifflesv1.0.12;CHR2=chr2;END=41342764;STD_quant_start=1.190238;STD_quant_stop=1.207615;Kurtosis_quant_start=7.136671;Kurtosis_quant_stop=9.320287;SVTYPE=DEL;SUPTYPE=AL;SVLEN=-204;STRANDS=+-;STRANDS2=28,20,28,20;RE=48;REF_strand=0,0;Strandbias_pval=1;AF=1	GT:DR:DV	1/1:0:48
chr2	41366518	7730	TTTTTAAGGGTTTTTTTTTTTTTTTTTTTTT	N	.	PASS	PRECISE;SVMETHOD=Snifflesv1.0.12;CHR2=chr2;END=41366550;STD_quant_start=4.879805;STD_quant_stop=4.841229;Kurtosis_quant_start=-1.967283;Kurtosis_quant_stop=-1.924053;SVTYPE=DEL;SUPTYPE=AL;SVLEN=-32;STRANDS=+-;STRANDS2=13,19,13,19;RE=32;REF_strand=0,0;Strandbias_pval=1;AF=1	GT:DR:DV	1/1:0:32
chr2	41380015	7731	CTATTGTCCTTGTCCTTATTGTCAGAGATCCCAAAGAAAGTTGT	N	.	PASS	PRECISE;SVMETHOD=Snifflesv1.0.12;CHR2=chr2;END=41380059;STD_quant_start=4.979960;STD_quant_stop=5.186521;Kurtosis_quant_start=-0.731959;Kurtosis_quant_stop=-0.722375;SVTYPE=DEL;SUPTYPE=AL;SVLEN=-44;STRANDS=+-;STRANDS2=6,9,6,9;RE=15;REF_strand=0,0;Strandbias_pval=1;AF=1	GT:DR:DV	1/1:0:15
chr2	41393523	7732	N	AGACATGCCTAAAACTGGGGGATCCCTGGGTGGCGCAGGGGGGTTGGGGGTTTGGTGCCTGCCTTTGGCCCCGGGCTCGATTCCTGGAGAACCGGGATCGAATCCCACGTCGGGCTCCCCGGCCATAGAGCCTGCTTCTCCCTTCTGCCTGTGTCTCTGCCTCTCTCTCTCTCTCTGTGTGTGCACTATCATCAATAAATAAAAATTAAAAAAAATAAACTAAACTACAAATACCAAAA	.	PASS	PRECISE;SVMETHOD=Snifflesv1.0.12;CHR2=chr2;END=41393539;STD_quant_start=4.626013;STD_quant_stop=2.828427;Kurtosis_quant_start=6.583976;Kurtosis_quant_stop=2.120800;SVTYPE=INS;SUPTYPE=AL;SVLEN=223;STRANDS=+-;STRANDS2=7,11,7,11;RE=18;REF_strand=0,0;Strandbias_pval=1;AF=1	GT:DR:DV	1/1:0:18
chr2	41430984	7733	N	ACGCCAGAATATTTTTATTCCTTTTTTTTTTTTTCTTTTTTTTTATTTACAGATTTTATTTATTTATTCATGATAGTCACTAGCGAGCGAGATTGATTGCATCGAGACACAGGCAGAGGGAGAGAAGCAGGCTCCATTCACCGGTAGCCCGATGTGGGATTCGATCCCGGGTCTCCACGGCATCGCGCCCCGGGCCCACGGCAGCGCCACCCAACCGCCTGCGCCACACACAAGCGGATCCC	.	PASS	PRECISE;SVMETHOD=Snifflesv1.0.12;CHR2=chr2;END=41430994;STD_quant_start=2.273030;STD_quant_stop=7.905694;Kurtosis_quant_start=2.409354;Kurtosis_quant_stop=4.641364;SVTYPE=INS;SUPTYPE=AL;SVLEN=220;STRANDS=+-;STRANDS2=11,14,11,14;RE=25;REF_strand=0,0;Strandbias_pval=1;AF=1	GT:DR:DV	1/1:0:25
chr2	41436277	7734	N	AATAATAAAACAAACAAAAAAAAAACAAAAACCAACAAAAAAAAAAAAAATAAATACAAATAAAACAAG	.	FAIL_NOTPRECISE	IMPRECISE;SVMETHOD=Snifflesv1.0.12;CHR2=chr2;END=41436306;STD_quant_start=19.994999;STD_quant_stop=42.444081;Kurtosis_quant_start=6.166656;Kurtosis_quant_stop=0.261039;SVTYPE=INS;SUPTYPE=AL;SVLEN=75;STRANDS=+-;STRANDS2=2,13,2,13;RE=15;REF_strand=0,0;Strandbias_pval=1;AF=1	GT:DR:DV	1/1:0:15
chr2	41456939	7735	N	GGAGAACTGTTCTGTGGTGTGTGTGTTTTTTTTGTTCGTTTTTTTTTTTAATGTATTTTATTTTTTGTTTTATTGGTGTTCAATTTACTAACATACAGAATAACACCTCAGTGCCCCGTCACCCATGCACTCCCACCCCCCGCACTTCCTCCCCTTCTACCACCCCTAGTTCGTTTCCAGGAGTTAGCAGTCTGACGGTCTGGCTCCCGTTCTGATACTTGCCCACACAGTGCTTCTCCCTGCCCGTCTATGCCCTTCACTATTATTTATATTCCCCAAATTTTGAATGAGAACCTAGTAATGGTTGTCCTGCTCCCGGACGCTGACTTACGGCACTCAGCAGCATACACTCCAGTTCCATCCCCGGTTGAAGCAAATGGTGGGTATTTGTCATTTCTAATAGCTGCACGTCCTATTCCATTGTATCATAAACCACATCTTCTTTATCCATTCATCTTTCTTTGGACACCGAGGCTCCTTCCCAGTTTGGCTATCGTGGCCTTGACCTGCTAGGAAAACATTCGGGGTGCGGTGTCCCGGCGTTTCTTGCCATTTGTATCTTTGCGGGAAAATCCCCACACCGTGTCAATTGCTGGGGTCGTATGGTGCCAGGTCTATTTTTTTTAACTGTTGAGGAGGAAACCTCCACCCAGTTTTCCAGAGTGGCCTGCACCAGTTCACATTCCCACCCGACCGTGTAAGATGGGTTCCCCTTTCTCCGCATCTCCCAACATTTCGTTGGTTTTCCTGCCCTTGGGCAATTTTTTCCCCAGTCTCACTGGTTTGCGGTGGTTGTATCTCA	.	FAIL_NOTPRECISE	IMPRECISE;SVMETHOD=Snifflesv1.0.12;CHR2=chr2;END=41456944;STD_quant_start=3.162278;STD_quant_stop=12.649111;Kurtosis_quant_start=2.405331;Kurtosis_quant_stop=1.388105;SVTYPE=INS;SUPTYPE=AL,SR;SVLEN=794;STRANDS=+-;STRANDS2=11,9,11,9;RE=20;REF_strand=0,0;Strandbias_pval=1;AF=1	GT:DR:DV	1/1:0:20
chr2	41475528	7736	N	AGAAAGAAACAAAGAAAGGAACTAGACCAAGAAGAAGAAAAACTAAGAAAGTAAAGACAAAAGA	.	FAIL_NOTPRECISE	IMPRECISE;SVMETHOD=Snifflesv1.0.12;CHR2=chr2;END=41475532;STD_quant_start=14.926487;STD_quant_stop=24.619098;Kurtosis_quant_start=5.761608;Kurtosis_quant_stop=1.160370;SVTYPE=INS;SUPTYPE=AL;SVLEN=65;STRANDS=+-;STRANDS2=0,12,0,12;RE=12;REF_strand=0,0;Strandbias_pval=1;AF=1	GT:DR:DV	1/1:0:12
chr2	41483336	7737	AAATTCTCCCTTAAGGGATCCCTGGGTGGCGCAGCGGTTTGGCGCCTGCCTTTGGCCCAGGGCGCGATCCTGGAGACCCGGGATCTAATCCCACGTCGGGCTCCCGGTGCATGGAGCCTGCTTCTCCCTCTGCCTGTGTCTCTGCCTCTCTCTCTCTCTCTCTCTTTCTGTGACTATCATAAATAAATAAAAATTATAAAAAAAAAAAAATTTAAAAAAA	N	.	PASS	PRECISE;SVMETHOD=Snifflesv1.0.12;CHR2=chr2;END=41483556;STD_quant_start=2.215647;STD_quant_stop=1.314257;Kurtosis_quant_start=2.648902;Kurtosis_quant_stop=-1.804814;SVTYPE=DEL;SUPTYPE=AL;SVLEN=-220;STRANDS=+-;STRANDS2=14,9,14,9;RE=23;REF_strand=0,0;Strandbias_pval=1;AF=1	GT:DR:DV	1/1:0:23
chr2	41490970	7738	TCTATCTATCTATCTATCTATTTATCTATCT	N	.	PASS	PRECISE;SVMETHOD=Snifflesv1.0.12;CHR2=chr2;END=41491001;STD_quant_start=4.979960;STD_quant_stop=5.458938;Kurtosis_quant_start=0.354722;Kurtosis_quant_stop=-0.205172;SVTYPE=DEL;SUPTYPE=AL;SVLEN=-31;STRANDS=+-;STRANDS2=9,7,9,7;RE=16;REF_strand=0,0;Strandbias_pval=1;AF=1	GT:DR:DV	1/1:0:16
chr2	41493415	7739	N	TCAAAAATCTCTTTTTTTGTTTTTTTTTTTTTTTTAAATTTTTATTTATTTATGCTAGTCCAGATACAGCGAGAGAGAGAGAGGCAGAGCACAGGCAGAGGGAGAAGCAGGCGCTCCATATTGCCCCACCGGGAGCCCGATTTGGGATTCGCTCCGTGATTCTCCCGGATCGCGCCTGTGCCCAAGGCAGGCGCCAAACCGCTGCTCCACCCAGGGCTCCC	.	PASS	PRECISE;SVMETHOD=Snifflesv1.0.12;CHR2=chr2;END=41493431;STD_quant_start=1.369306;STD_quant_stop=4.115519;Kurtosis_quant_start=4.311900;Kurtosis_quant_stop=6.799176;SVTYPE=INS;SUPTYPE=AL;SVLEN=205;STRANDS=+-;STRANDS2=19,13,19,13;RE=32;REF_strand=0,0;Strandbias_pval=1;AF=1	GT:DR:DV	1/1:0:32
chr2	41498908	7740	N	GTGCGGCTCTGTGGCCTTTCCTCAACAGACCAGC	.	PASS	PRECISE;SVMETHOD=Snifflesv1.0.12;CHR2=chr2;END=41498908;STD_quant_start=0.182574;STD_quant_stop=1.110555;Kurtosis_quant_start=0.880719;Kurtosis_quant_stop=1.062061;SVTYPE=INS;SUPTYPE=AL;SVLEN=35;STRANDS=+-;STRANDS2=27,34,27,34;RE=61;REF_strand=0,0;Strandbias_pval=1;AF=1	GT:DR:DV	1/1:0:61
chr2	41507924	7741	CAAATGATTTGTCACTTCCAAAAAAAAAAAA	N	.	PASS	PRECISE;SVMETHOD=Snifflesv1.0.12;CHR2=chr2;END=41507955;STD_quant_start=1.314257;STD_quant_stop=1.507557;Kurtosis_quant_start=-1.596770;Kurtosis_quant_stop=-1.674454;SVTYPE=DEL;SUPTYPE=AL;SVLEN=-31;STRANDS=+-;STRANDS2=13,9,13,9;RE=22;REF_strand=0,0;Strandbias_pval=1;AF=1	GT:DR:DV	1/1:0:22
chr2	41516485	7742	N	ATATATAGATATATATATATATAGAGAATGTAG	.	PASS	PRECISE;SVMETHOD=Snifflesv1.0.12;CHR2=chr2;END=41516490;STD_quant_start=3.316625;STD_quant_stop=3.911521;Kurtosis_quant_start=5.238032;Kurtosis_quant_stop=4.880216;SVTYPE=INS;SUPTYPE=AL;SVLEN=31;STRANDS=+-;STRANDS2=5,8,5,8;RE=13;REF_strand=0,0;Strandbias_pval=1;AF=1	GT:DR:DV	1/1:0:13
chr2	41523159	7743	N	TTGCCACACTGTTAAGATCTATTCCTTACAAACCCTTTT	.	PASS	PRECISE;SVMETHOD=Snifflesv1.0.12;CHR2=chr2;END=41523159;STD_quant_start=7.276184;STD_quant_stop=7.155418;Kurtosis_quant_start=7.025610;Kurtosis_quant_stop=7.379583;SVTYPE=INS;SUPTYPE=AL;SVLEN=39;STRANDS=+-;STRANDS2=35,36,35,36;RE=71;REF_strand=0,0;Strandbias_pval=1;AF=1	GT:DR:DV	1/1:0:71
chr2	41537645	7744	CTTTTTTTTTTTTTTTTTTTTTTTTTTTTTTTATTTTTTTTCTTTTTTTTTTTTTTTATTGGTGTTCAATTTACTAACATACAGAATAACACCCAGTGCCCGTCA	N	.	PASS	PRECISE;SVMETHOD=Snifflesv1.0.12;CHR2=chr2;END=41537751;STD_quant_start=0.000000;STD_quant_stop=0.000000;Kurtosis_quant_start=14.079560;Kurtosis_quant_stop=1.281758;SVTYPE=DEL;SUPTYPE=AL;SVLEN=-106;STRANDS=+-;STRANDS2=31,28,31,28;RE=59;REF_strand=0,0;Strandbias_pval=1;AF=1	GT:DR:DV	1/1:0:59
chr2	41554821	7745	N	ACCTCGGGCGGGGAGGGTCACGCGGTGGCATGCGGGAAGGGGGTTCACTCGGGGCAGGCGGGGGGTCCCTTCGGGCAGGCGGGG	.	FAIL_NOTPRECISE	IMPRECISE;SVMETHOD=Snifflesv1.0.12;CHR2=chr2;END=41554820;STD_quant_start=13.187460;STD_quant_stop=9.479643;Kurtosis_quant_start=-0.735322;Kurtosis_quant_stop=10.236025;SVTYPE=INS;SUPTYPE=AL;SVLEN=85;STRANDS=+-;STRANDS2=23,22,23,22;RE=45;REF_strand=0,0;Strandbias_pval=1;AF=1	GT:DR:DV	1/1:0:45
chr2	41602927	7746	N	TATCATATATAATATATATATTATATATCTTTATCTAT	.	PASS	PRECISE;SVMETHOD=Snifflesv1.0.12;CHR2=chr2;END=41602932;STD_quant_start=1.314257;STD_quant_stop=5.231026;Kurtosis_quant_start=-1.404241;Kurtosis_quant_stop=-0.747645;SVTYPE=INS;SUPTYPE=AL;SVLEN=39;STRANDS=+-;STRANDS2=13,10,13,10;RE=23;REF_strand=0,0;Strandbias_pval=1;AF=1	GT:DR:DV	1/1:0:23
chr2	41662395	7747	N	TTGAGTGGGCCTCATTTATTTATTTATTTGTTT	.	PASS	PRECISE;SVMETHOD=Snifflesv1.0.12;CHR2=chr2;END=41662401;STD_quant_start=0.948683;STD_quant_stop=4.123106;Kurtosis_quant_start=4.164025;Kurtosis_quant_stop=3.458615;SVTYPE=INS;SUPTYPE=AL;SVLEN=31;STRANDS=+-;STRANDS2=11,8,11,8;RE=19;REF_strand=0,0;Strandbias_pval=1;AF=1	GT:DR:DV	1/1:0:19
chr2	41666479	7748	GAAAAAATCTTTTTTTTTTTTTTTTTTTTTTAATTTTTATTTATTTTATGATAGTCACAGAGAGAGAGAGAGAGAGGCAGAGACACAGGCAGAGGGAGAAGCAGGCTCCATGCACCGGGAGCCTGACGTGGGATTCGATCCCGGGTCTCCAGGATCGCGCCCTGGGCCAAAGGCAGGCGCTAAACCGCTGCGCCACCCAGGGATCCCACAGGGGGA	N	.	PASS	PRECISE;SVMETHOD=Snifflesv1.0.12;CHR2=chr2;END=41666695;STD_quant_start=3.219260;STD_quant_stop=2.891995;Kurtosis_quant_start=-1.063323;Kurtosis_quant_stop=0.106080;SVTYPE=DEL;SUPTYPE=AL;SVLEN=-216;STRANDS=+-;STRANDS2=15,8,15,8;RE=23;REF_strand=0,0;Strandbias_pval=1;AF=1	GT:DR:DV	1/1:0:23
chr2	41669396	7749	AAAATATAAATAAAATANNNNNNNNNNGCTAGGTGTTGGGAATTTGAATTACCAAAAATAAAAAAAAAACCAAAAAATAAAATAAAATAAAATAAAATAAAATAAAATAAAATAAATA	N	.	PASS	PRECISE;SVMETHOD=Snifflesv1.0.12;CHR2=chr2;END=41669514;STD_quant_start=4.575296;STD_quant_stop=6.274286;Kurtosis_quant_start=-1.428131;Kurtosis_quant_stop=-1.257347;SVTYPE=DEL;SUPTYPE=AL;SVLEN=-118;STRANDS=+-;STRANDS2=26,35,26,35;RE=61;REF_strand=0,0;Strandbias_pval=1;AF=1	GT:DR:DV	1/1:0:61
chr2	41672411	7750	N	AGAATTACTGCCTGAAAAAAAAAAAAAAAAAAGA	.	PASS	PRECISE;SVMETHOD=Snifflesv1.0.12;CHR2=chr2;END=41672418;STD_quant_start=0.426401;STD_quant_stop=3.289100;Kurtosis_quant_start=5.128941;Kurtosis_quant_stop=5.445303;SVTYPE=INS;SUPTYPE=AL;SVLEN=31;STRANDS=+-;STRANDS2=11,12,11,12;RE=23;REF_strand=0,0;Strandbias_pval=1;AF=1	GT:DR:DV	1/1:0:23
chr2	41696985	7751	AAAAGAATTTATTTATTTATTTTTTTTTTTTTTTTTTTGCTATTTGCAGACACATACCCATATTTACCAGGGTAGGATTAGATGATGTTCTTTTTTTTTTTTTTTTTTTCTTTTTTTTTTTTTTTTATTGGTGTTCAATTTACTAACATACAGAATAACACCCAGTGCCCGTCACCCATTCACTCCCACCCCCCGCCCTCCTCCCCTTCTACCACCCCTAGTTCGTTTCCCAGAGTTAGCAGTCTTTACGTTCTGTCTCCCTTTCTGATATTTCCCACACATTTCTTCTCCCTTCCCTTATTTTCCCTTTCACTATTATTTATATTCCCCAAATGAATGAGAACATATAATGTTTGTCCTTCTCCGACTGACTTACTTCACTCAGCATAATACCCTCCAGTTCCATCCACGTTGAAGCAAATGGTGGGTATTTGTCATTTCTAATAGCTGAGTAATATTCCATTGTATACATAAACCACATCTTCTTTATCCATTCATCTTTCGTTGGACACCGAGGCTCCTTCCACAGTTTGGCTATAGTGGCCATTGCTGCTAGAAACATCGGGGTGCAGGTGTCCCGGCGTTTCATTGCATTTGTATCTTTGGGGTAAATCCCCAACAGTGCAATTGCTGGGTCGTAGGGCAGGTATAGGG	N	.	PASS	PRECISE;SVMETHOD=Snifflesv1.0.12;CHR2=chr2;END=41697632;STD_quant_start=3.341656;STD_quant_stop=2.573908;Kurtosis_quant_start=15.611109;Kurtosis_quant_stop=16.681752;SVTYPE=DEL;SUPTYPE=AL,SR;SVLEN=-647;STRANDS=+-;STRANDS2=25,23,25,23;RE=48;REF_strand=0,0;Strandbias_pval=1;AF=1	GT:DR:DV	1/1:0:48
chr2	41699673	7752	AATTGGGATCCCTGGGTGGCGCAGCGGTTTGGCGCCTGCCTTTGGCCCAGGGCGCGATCCTGGAGACCCAGGATCGAATCCCACATCAGGCTCCCGGTGCATGGAGCCTGCTTCTCCCTCTGCCTGTGTCTCTGCCTCTCTCTCTCTCTCTCTGTGACTATCATAAATAAATAAAAATTAAAAAAAAAAAATTTTGCGAC	N	.	PASS	PRECISE;SVMETHOD=Snifflesv1.0.12;CHR2=chr2;END=41699873;STD_quant_start=2.720294;STD_quant_stop=2.569047;Kurtosis_quant_start=-1.594564;Kurtosis_quant_stop=-1.216871;SVTYPE=DEL;SUPTYPE=AL;SVLEN=-200;STRANDS=+-;STRANDS2=14,17,14,17;RE=31;REF_strand=0,0;Strandbias_pval=1;AF=1	GT:DR:DV	1/1:0:31
chr2	41750470	7753	N	GCCCGCCTAAGGTCACTCCCCGACCCCCCCAGCCTCCACACACACCCTCCTCC	.	FAIL_GAP	PRECISE;SVMETHOD=Snifflesv1.0.12;CHR2=chr2;END=41750480;STD_quant_start=0.000000;STD_quant_stop=4.767313;Kurtosis_quant_start=1.396280;Kurtosis_quant_stop=0.227735;SVTYPE=INS;SUPTYPE=AL;SVLEN=34;STRANDS=+-;STRANDS2=24,20,24,20;RE=44;REF_strand=0,0;Strandbias_pval=1;AF=1	GT:DR:DV	1/1:0:44
chr2	41750470	7754	N	<DEL/INV>	.	PASS	PRECISE;SVMETHOD=Snifflesv1.0.12;CHR2=chr2;END=41750700;STD_quant_start=0.000000;STD_quant_stop=0.000000;Kurtosis_quant_start=1.489796;Kurtosis_quant_stop=1.300544;SVTYPE=DEL/INV;SUPTYPE=NR;SVLEN=-230;STRANDS=+-;STRANDS2=8,16,8,16;RE=24;REF_strand=0,0;Strandbias_pval=1;AF=1	GT:DR:DV	1/1:0:24
chr2	41776399	7755	AAAGTGATGGGGGGATCCCTGGGTGGCGCAGCGGTTTGGCGCCTGCCTTTGGCCCAGGGCGCGATCCTGGAGACCCGGGATCGAATCCCACGTCGGGCTCCCGGTGCATGGAGCCTGCTTCTCCCTCTGCCTGTGTCTCTGCCTCTCTCTCTCTCTCTATGTGACTATCATAAATAAATAAAATTTAAAAAAAAAAAAAA	N	.	PASS	PRECISE;SVMETHOD=Snifflesv1.0.12;CHR2=chr2;END=41776599;STD_quant_start=2.622975;STD_quant_stop=1.989975;Kurtosis_quant_start=2.898768;Kurtosis_quant_stop=-0.810827;SVTYPE=DEL;SUPTYPE=AL;SVLEN=-200;STRANDS=+-;STRANDS2=22,28,22,28;RE=50;REF_strand=0,0;Strandbias_pval=1;AF=1	GT:DR:DV	1/1:0:50
chr2	41786762	7756	N	TTTTTTTTTTTTAAGCTTAGGGTTGTTTTTTTTTTTTGTTAGTTTTTTTTTGATTTATTGTATGATAGGCACAACAGTGAGAGAGAGAGGCTAAGAAGACATATGCAGAGGGAGAGAATGGGCTCCATGCACTGGGAGCACCGACGTGGGATTACGATTCCCGGGTTCGCCAGGTCAACGCCCTGGGCGCAAAGGCAAGGCGCTAACGCTGCGCCACCAGGATCCCCGGAATTGTAGGTTAA	.	PASS	PRECISE;SVMETHOD=Snifflesv1.0.12;CHR2=chr2;END=41786761;STD_quant_start=3.817254;STD_quant_stop=5.161672;Kurtosis_quant_start=1.424270;Kurtosis_quant_stop=7.857231;SVTYPE=INS;SUPTYPE=AL;SVLEN=232;STRANDS=+-;STRANDS2=13,16,13,16;RE=29;REF_strand=0,0;Strandbias_pval=1;AF=1	GT:DR:DV	1/1:0:29
chr2	41795310	7757	AAAAGAAAACAGGAGGGATCCCTGGGTGGCGCAGCGGTTTGGCGCCTGCCTTTGGCCCAGGGCGTGATCCTGGAGACACGGGATCGAATCCCATATCAGGCTCCCGATGCATGGAGCCTGCTTCTCCCTCTGCCTGTGTCTCTGCCTCTCTCTCTCTCTCTGTGACTATCATAAGTAAATAAATAAAAATTTAAAAAAAAAAAAAAAAAAAAAAAAAAAAAAAAAACA	N	.	PASS	PRECISE;SVMETHOD=Snifflesv1.0.12;CHR2=chr2;END=41795538;STD_quant_start=1.224745;STD_quant_stop=1.581139;Kurtosis_quant_start=-0.749351;Kurtosis_quant_stop=11.326992;SVTYPE=DEL;SUPTYPE=AL;SVLEN=-228;STRANDS=+-;STRANDS2=17,15,17,15;RE=32;REF_strand=0,0;Strandbias_pval=1;AF=1	GT:DR:DV	1/1:0:32
chr2	41807772	7758	N	AGCCTCCTCCTCACTCGCACCTCGCTCCTCCTCCTCCCCTCCTCCTCCTCCCTGAAAGGGCCCCCGCCCCCAGGCGAAGTGCGCGGGAGAAAAAGTTGTGCCGGGGTCACGTGACGTGCTGGCAGGGGCGCCGGCCTCCGGGCCCCCCAACATGTCCCGTGGGGACCAGAGGTTCTCAGCGGACCTCCGTAGGCCCGTGTCGCTCCGGATCTCCACGCCCGGCGGGGCGGCGGCGGTCGCGGCGGGGGCGCGGGCTGCCCTTTGCGCTCCTCTCGGCCACCGGGCCCGGTCCCTGGCCCTGCCACCGGCGCAGGGCTGTCGAGGCAGGTCGGCCCCGGCCGGGCTCCCCCGCGCCCAGGCCGGCCGCCCTGGCTGCTCCGGGGTGGGGTCTTGCGCTCCCGCTGCCGCCAGCTGCGCGAGGCGAAAGTCCAGAGTCTGGCTCTCGGGCGCACTCCACACGCTGCAGAACAGCCGGCCGTCTTCTGCCGCGGGACCTGGGCCGTGGTGCACGGGGGGGCCGGGCGCACGGTACAGACGGGCGATGCGTCCCCTCGGGGGAAGGGTGGGCGCGTGTCCCAGCCGCCGGCCGGGCCCGAGGCCGGATGGCTCGGCGCGACAGAGGCGGCCCGCGGCTCGCTCCCGGCCCGCAGGAGAAAGGGCCAGCCGCCGTCGGCGTGCGCCCGAGCCACACAGTGAAGGGGGCGGGGGGGAAGGCGCCTGAGCGTTGTCGCGCCAGAGGCGGCAGTAGCAGCGCCGGGTTCCGGCCGGGCCGGACGCCACCAGCGCGCGCTCCGCCGGGAGCCTTCCGGCAGGCCCGCCCAGGCGCCCCCACGCCGGGTTCCCGCGCCGCCCGGGCCGCCGCAACAAACAGCCGGGCGTCGGACCCCGCCCCCGGCGCCGCCCTCGGGTCGCCGGCCCAGGCCGCACTGCCCTAGCGCCAGCCACCGCTCCCTAGACCCCGGGCCGCCACGCGCACAACGCGCACTAACCCTCGCCCTCGCGGAACTGGCGAGGTCGCCTCCCAGCGCAGGCCTGTCCGC	.	FAIL_NOTPRECISE	IMPRECISE;SVMETHOD=Snifflesv1.0.12;CHR2=chr2;END=41807779;STD_quant_start=2.280351;STD_quant_stop=42.995349;Kurtosis_quant_start=6.166786;Kurtosis_quant_stop=-1.319248;SVTYPE=INS;SUPTYPE=AL,SR;SVLEN=1981;STRANDS=+-;STRANDS2=9,8,9,8;RE=17;REF_strand=0,0;Strandbias_pval=1;AF=1	GT:DR:DV	1/1:0:17
chr2	41847011	7759	N	CTTTTTTTTTCTTTCTTGCTTTCTTCCGTTCTTCTTTCTTAGCGCTTATCTTTCTCTTTCTTTTCTTTCTTTTCTTTCTCTTCCTTG	.	FAIL_NOTPRECISE	IMPRECISE;SVMETHOD=Snifflesv1.0.12;CHR2=chr2;END=41847027;STD_quant_start=21.660255;STD_quant_stop=32.391700;Kurtosis_quant_start=-0.807916;Kurtosis_quant_stop=-1.453493;SVTYPE=INS;SUPTYPE=AL;SVLEN=63;STRANDS=+-;STRANDS2=29,8,29,8;RE=37;REF_strand=0,0;Strandbias_pval=1;AF=1	GT:DR:DV	1/1:0:37
chr2	41860892	7760	N	ACAATCTAGTAAAAAAAAAGGGATCCCTGGGTGTTGCAGTGGTTTTAGCGCCTGCCTTTGGCCCAGGTGTGCGATCCTGGGAGCCCCAGGCGTCGTAAATCCCCCGTCGGGCTCCTGGTGCATGGAGCCTGCTTCTCCCTCTTCTGTGTCTCTGCCTCTCTCTCTCTCTCTCTGTGGACTCTCTCATAACTACATACAACTTAAAATAAA	.	PASS	PRECISE;SVMETHOD=Snifflesv1.0.12;CHR2=chr2;END=41860896;STD_quant_start=3.794733;STD_quant_stop=9.924717;Kurtosis_quant_start=-1.293314;Kurtosis_quant_stop=-0.629405;SVTYPE=INS;SUPTYPE=AL;SVLEN=213;STRANDS=+-;STRANDS2=6,10,6,10;RE=16;REF_strand=0,0;Strandbias_pval=1;AF=1	GT:DR:DV	1/1:0:16
chr2	41864255	7761	TTCTTTCTTTCTTTCTTTCTTTCTTTCTTTCTTTCTTTC	N	.	PASS	PRECISE;SVMETHOD=Snifflesv1.0.12;CHR2=chr2;END=41864286;STD_quant_start=2.915476;STD_quant_stop=4.404543;Kurtosis_quant_start=-1.109219;Kurtosis_quant_stop=-1.816464;SVTYPE=DEL;SUPTYPE=AL;SVLEN=-31;STRANDS=+-;STRANDS2=9,9,9,9;RE=18;REF_strand=0,0;Strandbias_pval=1;AF=1	GT:DR:DV	1/1:0:18
chr2	41866111	7762	CAAAAAATATAAAAAATATACAAAAAATATTTTGTATTTTAT	N	.	PASS	PRECISE;SVMETHOD=Snifflesv1.0.12;CHR2=chr2;END=41866154;STD_quant_start=1.128152;STD_quant_stop=0.953463;Kurtosis_quant_start=-1.642079;Kurtosis_quant_stop=-1.546195;SVTYPE=DEL;SUPTYPE=AL;SVLEN=-43;STRANDS=+-;STRANDS2=12,11,12,11;RE=23;REF_strand=0,0;Strandbias_pval=1;AF=1	GT:DR:DV	1/1:0:23
chr2	41885857	7763	CGAGTCCCATGTCAGGCTCCCTGCATCCTACATGGAGCCTGCTTCTCCCTCTGCCTGTGTCTCTGGCTCTCTCTCTGTCTCTCATGAATAAATAAATAAAATCTTAAAAAAAAAAGTCTGACTCTTGATTTCAGCTCAGGTTGTGATCTCAGGTGCTTGGGATGCTCTCTCTCTCTCTCTCCCTTTCTCTTTGCCCCTCCTCTACTTGTTTTTTCTCTCTCTCTCTCAAATAAGTAAATAAAGTATAAGAAAAAAGAAAGAACTCAGGGCAGCCCCGGTGGCGCAGCAGTTTAGCGCCGCCTGCAGCCCAGGGTGTGATCCTGGAGACCCTGGATC	N	.	PASS	PRECISE;SVMETHOD=Snifflesv1.0.12;CHR2=chr2;END=41886191;STD_quant_start=6.826419;STD_quant_stop=7.176350;Kurtosis_quant_start=1.349602;Kurtosis_quant_stop=1.044676;SVTYPE=DEL;SUPTYPE=AL;SVLEN=-334;STRANDS=+-;STRANDS2=7,6,7,6;RE=13;REF_strand=0,0;Strandbias_pval=1;AF=1	GT:DR:DV	1/1:0:13
chr2	41886990	7764	N	TCGGTTGTAACTATTTTTTTTTTTTTTTTTTGTTTTTTTAAATCTTATTTAATGATAGTCCCACAGAGAGGGAGGCAGAGACTAGGCAGCGAGAGAGCAGGATCCATGCACCGGGAGCCGATGGGGATGCGATCCCGGGTCTACCAGAATCGCGCCCTGGGCCAAAGCGAGGCCGCCAAAGAACCGGTGCGAGTCCAGCCCAGGGATCC	.	PASS	PRECISE;SVMETHOD=Snifflesv1.0.12;CHR2=chr2;END=41886995;STD_quant_start=3.405877;STD_quant_stop=5.796551;Kurtosis_quant_start=5.248177;Kurtosis_quant_stop=3.403781;SVTYPE=INS;SUPTYPE=AL;SVLEN=204;STRANDS=+-;STRANDS2=9,8,9,8;RE=17;REF_strand=0,0;Strandbias_pval=1;AF=1	GT:DR:DV	1/1:0:17
chr2	41909517	7765	N	CAGCTTTTTTTTTTTTCTTCTTTTTTTTCTTTTTTTCTTCTTTTTTTTTTCTTCACTTTGTG	.	PASS	PRECISE;SVMETHOD=Snifflesv1.0.12;CHR2=chr2;END=41909526;STD_quant_start=0.166667;STD_quant_stop=3.045944;Kurtosis_quant_start=10.131096;Kurtosis_quant_stop=7.048405;SVTYPE=INS;SUPTYPE=AL;SVLEN=69;STRANDS=+-;STRANDS2=30,43,30,43;RE=73;REF_strand=0,0;Strandbias_pval=1;AF=1	GT:DR:DV	1/1:0:73
chr2	41935607	7766	N	CAGATTTCTTTTTTTTTTTTTTAGTTTTTTTTTTTTTTTTTTTTGTTTTTTTAAAATTTTTTTATTTTTATTTATGTATGAGAGTCACAGAGAGAGAGAGAGAGAGGCAGAGACACAGGCAGAGGGAGAACAGGCTCCCATGCACCGGGAGCGACCTGACGTGGGATCGATCCAAGGTCTCCAATCGCGCCCTGGGCCAAAGGCGAGGCGCTAAAACCACTTAGCGCCACCCAGGGATCC	.	PASS	PRECISE;SVMETHOD=Snifflesv1.0.12;CHR2=chr2;END=41935613;STD_quant_start=0.288675;STD_quant_stop=4.518481;Kurtosis_quant_start=8.632389;Kurtosis_quant_stop=6.856014;SVTYPE=INS;SUPTYPE=AL;SVLEN=234;STRANDS=+-;STRANDS2=13,11,13,11;RE=24;REF_strand=0,0;Strandbias_pval=1;AF=1	GT:DR:DV	1/1:0:24
chr2	41940347	7767	N	ATAGAATATTTAGGGATCCATGGGTGGCTGCACAGCGGTTTGGCGCCCTGCCTTTGGCCCCGGGCGCGCTCCTTGGAGCCCCGGATGATCGAATTCTCCACCATAAGGCTCCCTGTGCATGGAGCCTCTTCTCCCTCTGCCTATGTCTCTTGCCTCTCTCTCTCCTCTTGGCACTATCATAGAATAACTAAAAAATTAAACAAAAAATCTTA	.	PASS	PRECISE;SVMETHOD=Snifflesv1.0.12;CHR2=chr2;END=41940357;STD_quant_start=5.334280;STD_quant_stop=4.390071;Kurtosis_quant_start=4.187740;Kurtosis_quant_stop=0.924540;SVTYPE=INS;SUPTYPE=AL;SVLEN=205;STRANDS=+-;STRANDS2=11,12,11,12;RE=23;REF_strand=0,0;Strandbias_pval=1;AF=1	GT:DR:DV	1/1:0:23
chr2	41981604	7768	N	CGACAATTGGTTGTTTAATTTAGGCGGTCTGGAGCCAATTTACGACCAATGAACACCTCGTTCCTGACCCCCTACCCCTAGAAAGCTTATTTTTTTTTTATAA	.	PASS	PRECISE;SVMETHOD=Snifflesv1.0.12;CHR2=chr2;END=41981618;STD_quant_start=3.096160;STD_quant_stop=3.718546;Kurtosis_quant_start=7.412828;Kurtosis_quant_stop=7.174026;SVTYPE=INS;SUPTYPE=AL;SVLEN=88;STRANDS=+-;STRANDS2=28,31,28,31;RE=59;REF_strand=0,0;Strandbias_pval=1;AF=1	GT:DR:DV	1/1:0:59
chr2	41996671	7769	N	<DEL/INV>	.	PASS	PRECISE;SVMETHOD=Snifflesv1.0.12;CHR2=chr2;END=41997005;STD_quant_start=0.000000;STD_quant_stop=0.000000;Kurtosis_quant_start=-0.812500;Kurtosis_quant_stop=10.491469;SVTYPE=DEL/INV;SUPTYPE=NR;SVLEN=-334;STRANDS=+-;STRANDS2=19,13,18,14;RE=31;REF_strand=0,0;Strandbias_pval=1;AF=1	GT:DR:DV	1/1:0:31
chr2	41996671	7770	N	AAAAATAAAATTATAGAACATACACTTCTGTGCTCATGGAGGCTACTATGTGTAGTTTATTAGATGGGAAAGG	.	FAIL_GAP	PRECISE;SVMETHOD=Snifflesv1.0.12;CHR2=chr2;END=41996671;STD_quant_start=0.000000;STD_quant_stop=1.714986;Kurtosis_quant_start=6.931358;Kurtosis_quant_stop=12.961514;SVTYPE=INS;SUPTYPE=AL;SVLEN=36;STRANDS=+-;STRANDS2=12,22,12,22;RE=34;REF_strand=0,0;Strandbias_pval=1;AF=1	GT:DR:DV	1/1:0:34
chr2	42011370	7771	N	GGAGTATGAAAGGATATTTTTTGTTTATAATTTTTTTTTTTAGTTATGGATGATAGTCACATAAGGAGAGAGAGGAGAGAGGCAGAGACACAGGAGGAGAAGAGAAGGCAGGCGCCATGCACCGGGAGCCCGGACGTGGGATTCGATCCCGGGTCCCAGGATCGCGACCCTGGCCAAGAGGCAGGCCTAAACGCGCTGCGCGCACCCAGGGTGCCC	.	PASS	PRECISE;SVMETHOD=Snifflesv1.0.12;CHR2=chr2;END=42011385;STD_quant_start=4.339739;STD_quant_stop=3.427827;Kurtosis_quant_start=7.146359;Kurtosis_quant_stop=7.778364;SVTYPE=INS;SUPTYPE=AL;SVLEN=204;STRANDS=+-;STRANDS2=13,12,13,12;RE=25;REF_strand=0,0;Strandbias_pval=1;AF=1	GT:DR:DV	1/1:0:25
chr2	42019268	7772	N	GCCAACTTTTTTTTTTTTTTTTTTTAATTTTTTTTTTTTTTATATGGTGTTCAATTTAAACGAACATAACAGAGTAACACCCAGTGCCGGGCCCGTCACACCATTCACCTCACGACGCCCGGCCGCCCTCAACGCGCCCTTGCTACACCCCTAGGTTGTTTCTCCCAGAGGTAGCAGGTCTTTAAACGTTTGTCTCCCTGTTCTGGAGATATTCCCAGCATTCTTCAGCAGCGTCCCTATTTTTCCCCTGCAACTATTTGTTATATGCCCAAAATGAAGAGAACATAATAATGTTGTCGCTTGCTCGCACTGACGTACTTCACGCAGCATAATACCCTCGCAGTTACCGCATCCACCGTTGAAGCAAATGGTGGGGTATTGTGTCATTATCGTCTGAATAGGGCTGAGTATAATTCCATTGTATACATAAACCACATCTTTCTTTATCCATTCGATCTTCGTTGGACACGGCGAGCTGCCGTCCAGCAGTTTGGCCTATAGTGGAGCGAGTGCTGCTATAAACATCGGGTGGGCAGGTGTCCGGCGATTTACATTGCATTTGTATCTTTGGGGTAAATCCCCAAACAGTGCAATTGCTGGGGTGCGTAGGGCAGGTATATTTTTAAAATGTTTAAAGGAACCTGCCACACAGTTTTCCAGAGTGGGCTGCGCCAGTTTCAAGGTCCCACAACAGTGTAGAGGCTCCCGTTTCCTCGTCCGCATCCTCTACAACATGGGAGTTGTTTCCTGGCCTGTTAATTTTCTCCCCATGCTCACTGGTGTGAGGTGGTATCATCATTGATTTTGATTGTATTTCCCGTGATGGCAAGTGGCGGAAGTCATTTTCCTCAATGCTGATGTTGGCATGTCAATATGTCTGTTCCTCTGTGAGAATGTCTGTTATGTAGTTTGCCCATTTCATGGGATTGGATGGTTTGTTTCTTTGGTGTTGATTTAATAAGGTGCGTTATAGATCTTTGGAAACTAGCCTTATATCTGAGATGTCATTGCAAATAGCTTTGCCAATTCTTGTAGGTGGTCTTTGAGTTTGTTGACTGGTATCACTTTTGCTGTGCAAAAGGCTGCTGAATATAGTGAGAAGTCCCAATAGTTCATTTTCTTTGTTTCTTTTGGGCCTTGTGGATGTATGCTGCAAGGAAGTACTATGGGAGGGAGTGTCAAAAAGGGTTGTTTGCTTGTTCTTCGCTGATCTCATGGATTTTGATGGAATCATGTCGGAATTTAGATCTTTCACCATTTTGAAGTTTTATGCTTTGTGTATGTGAACAGAAGAGTGGTCTAGTTTCATTCTTCTGCATGGTGGATAGTCGCAATTT	.	FAIL_NOTPRECISE	IMPRECISE;SVMETHOD=Snifflesv1.0.12;CHR2=chr2;END=42019288;STD_quant_start=4.963503;STD_quant_stop=24.757001;Kurtosis_quant_start=7.959469;Kurtosis_quant_stop=2.835151;SVTYPE=INS;SUPTYPE=AL,SR;SVLEN=1296;STRANDS=+-;STRANDS2=11,11,11,11;RE=22;REF_strand=0,0;Strandbias_pval=1;AF=1	GT:DR:DV	1/1:0:22
chr2	42022611	7773	TGTTATTCTCATTTTAGTATATGTGCTGCCGAAGCGAG	N	.	PASS	PRECISE;SVMETHOD=Snifflesv1.0.12;CHR2=chr2;END=42022652;STD_quant_start=0.733799;STD_quant_stop=0.620174;Kurtosis_quant_start=-1.505514;Kurtosis_quant_stop=-1.481522;SVTYPE=DEL;SUPTYPE=AL;SVLEN=-41;STRANDS=+-;STRANDS2=11,16,11,16;RE=27;REF_strand=0,0;Strandbias_pval=1;AF=1	GT:DR:DV	1/1:0:27
chr2	42026584	7774	CAGGACCAGACAATTTTTTTTTTTTACATTTTTATTTATTTATGATAGTCAGAGAGAGAGAGAGAGAGAGAGAGAGAGAGGGAGAAGCAGGCTCCATGTACCGGGAGCCTGATGTGGGATTCGATCCCGGGTCTCCAGGATCGCGCCCTGGGCCAAAGGCAGGCGCCAAACCGCTGCGCCACCCAGGGATCC	N	.	PASS	PRECISE;SVMETHOD=Snifflesv1.0.12;CHR2=chr2;END=42026780;STD_quant_start=3.391165;STD_quant_stop=3.162278;Kurtosis_quant_start=-1.343390;Kurtosis_quant_stop=-1.749086;SVTYPE=DEL;SUPTYPE=AL;SVLEN=-196;STRANDS=+-;STRANDS2=10,14,10,14;RE=24;REF_strand=0,0;Strandbias_pval=1;AF=1	GT:DR:DV	1/1:0:24
chr2	42028710	7775	N	TTTTCCTGCTTGGTCTTTATTTTTTTTTTTTGTTTTTTATT	.	PASS	PRECISE;SVMETHOD=Snifflesv1.0.12;CHR2=chr2;END=42028715;STD_quant_start=3.150964;STD_quant_stop=3.327376;Kurtosis_quant_start=6.350615;Kurtosis_quant_stop=7.173929;SVTYPE=INS;SUPTYPE=AL;SVLEN=40;STRANDS=+-;STRANDS2=13,15,13,15;RE=28;REF_strand=0,0;Strandbias_pval=1;AF=1	GT:DR:DV	1/1:0:28
chr2	42029683	7776	N	TCGTTGTACTTTCTTTTCTTTTTTTTTTTTTTTTTACATTTTTTTATGATTTATTATAGTCACAGAGAGAGCGAGAGCAGCAGAGCCACAGGCAGAGGGGCGAAGAAGCAGGCTTCCATTGCAACCGTGCGAGCTGACGTGGGATTCGATCCCGTATTCTCCAGTGATTCGCGCCATGGGCCAAAGGCAGGCGCGAACTGCTGCGCCACCCAGGGAACCC	.	PASS	PRECISE;SVMETHOD=Snifflesv1.0.12;CHR2=chr2;END=42029686;STD_quant_start=0.912871;STD_quant_stop=5.737305;Kurtosis_quant_start=2.428117;Kurtosis_quant_stop=5.592120;SVTYPE=INS;SUPTYPE=AL;SVLEN=217;STRANDS=+-;STRANDS2=11,14,11,14;RE=25;REF_strand=0,0;Strandbias_pval=1;AF=1	GT:DR:DV	1/1:0:25
chr2	42032374	7777	TAATTTTAATTTCTTATTTTTTTTTTAATTTTTATTTATTTATGATAGTCACACACACACAGAGAGAGAGAGAGGCAGAGACATAGGCAGAGGGAGAAGCAGGCTCCATGCACCAGGAGCCCGACGTGGGATTCGATCCCGGGTCTCCAGGATCGTGCCCTGGGTCAAAGGCAGGCGCCAAACCGCTGCGCCACCCAGGGATCCC	N	.	PASS	PRECISE;SVMETHOD=Snifflesv1.0.12;CHR2=chr2;END=42032579;STD_quant_start=1.358732;STD_quant_stop=0.877058;Kurtosis_quant_start=-1.267021;Kurtosis_quant_stop=-0.763575;SVTYPE=DEL;SUPTYPE=AL;SVLEN=-205;STRANDS=+-;STRANDS2=9,17,9,17;RE=26;REF_strand=0,0;Strandbias_pval=1;AF=1	GT:DR:DV	1/1:0:26
chr2	42072784	7778	N	TAAACAATGTAGGGATCCCCGTGGGTGGCGCAGCGTTTAGCGCCGGCCTCGGACCCAGTGCGCGATCCTGGGAAACACCGGGATCGAATCCCACGTAGGCTCCCGGTGCATGGGGAGCCTGCTTCTTCCTCTGCCTATGATCTCTGCCTCTCTCTCTCTCTCTCTCTCTTGTGACTACAAGTAATACTAAAACTAAAAAAAAAAAAGAAAAAAAAAAAAA	.	PASS	PRECISE;SVMETHOD=Snifflesv1.0.12;CHR2=chr2;END=42072793;STD_quant_start=1.213954;STD_quant_stop=5.520297;Kurtosis_quant_start=15.897891;Kurtosis_quant_stop=14.414618;SVTYPE=INS;SUPTYPE=AL;SVLEN=219;STRANDS=+-;STRANDS2=20,18,20,18;RE=38;REF_strand=0,0;Strandbias_pval=1;AF=1	GT:DR:DV	1/1:0:38
chr2	42112378	7779	TGTCTTTAGAGTTTTTTTTTTTTTTTTTTTTTTTTTTTGT	N	.	PASS	PRECISE;SVMETHOD=Snifflesv1.0.12;CHR2=chr2;END=42112414;STD_quant_start=1.820518;STD_quant_stop=1.681836;Kurtosis_quant_start=-1.798763;Kurtosis_quant_stop=-1.747870;SVTYPE=DEL;SUPTYPE=AL;SVLEN=-36;STRANDS=+-;STRANDS2=36,35,36,35;RE=71;REF_strand=0,0;Strandbias_pval=1;AF=1	GT:DR:DV	1/1:0:71
chr2	42141313	7780	TCAGTAGAGTCATAGTGTAAATATTTGGAAAGGGAGAAATGATTTATAGTGGAGGTGCTGAGTGAGGACCTATAACTTGGCAAAGTGTACCATGAACTTTTCATGTTCTTCTCTGAGTTGCACCTTCCCAGTGAACATGCTATTTGGCTGTTTATTGGGAAAGTGTCAAGCACACACATTTAAAACAAGGCAAGGCTAATCCTGATTTTTTTTTTAATTTTTAAATTTTTAAAAAAGATTTTATTTATTCATGAGAGAGAGAGAGAGAGAGAGGCAGAGACACAGGCAGAGGGAGAAGCAGGCCCCATCCAGGGATCCCGATGTGGGACTCGATCCCGGGACTCCAGGACCATGCGCTGGGCTGAAGGCAGGCACTAAACCGCTGAGCCACCCAGGGATCCCCCTAATTTTTTTTTAAAATAGATCCTGATGTGGGGCTTGAACTCATGAGCTTGATTCTCACTGATTAGGATTCAGTTGGCATGGAAGGGAGCCAGGAACAGATTTTTCTGCTTTTCCCCAATCTTTATGAGGTTGACATACTGGGCTGTGGCATTTGATTATATTTTACGTGGTTGTGTGTGTGATTCTCTTTAAGATTTTATTTATTTGAGAAGGAGAAAGCACAAGCAGGGTGAAAAAGCAAAGGGAGAAGCAGACTCTTCACCAAGCAGGGAGCCCCACGTGGGACTCGATCTCAGGACCTGGAGATTATGACCTGAGCCAAAGGCTGACACTTAACTGACTGAGCTACCTAGGCACCCCTATGTGGTTGTTTTTAAAGACAAATTTTAAGACTATTTTCCTTTCTTATATGGCATTCAGTTTAGACTACATTTGATCATCCTATCATAGCAAGTAGAAGAGAAAATGACAAGCTTTAGTCTGACACTTCCAGTGTAACTTCCCAATGACAGTCTTCTCTGCCTAGAAGGAAGAGTGTTAAATGAAATCTCGGGCTCATTCTTTTCTTTTTCCTGATCAGTGTCTTGCATCTAAATTCAGTTAGCCTCTTTATAACTGTCGT	N	.	PASS	PRECISE;SVMETHOD=Snifflesv1.0.12;CHR2=chr2;END=42142340;STD_quant_start=0.683130;STD_quant_stop=0.966092;Kurtosis_quant_start=2.498372;Kurtosis_quant_stop=-0.808880;SVTYPE=DEL;SUPTYPE=AL,SR;SVLEN=-1027;STRANDS=+-;STRANDS2=14,16,14,16;RE=30;REF_strand=0,0;Strandbias_pval=1;AF=1	GT:DR:DV	1/1:0:30
chr2	42143258	7781	GAAAGGATGGATGAGGGGATCCCTGGGTGGCGCAGCGGTTTGACGCCTGCCTTTGGCCCAGGGCGCGATCCTGGAGACCCAGGATCGAATCCCACATCGGGCTCCCAGTGCATGGAGCCTGCTTCTCCCTCTGCCTGTGTCTCTGCCTCTCTCTCTCTCTTTCTGTGACTATCATAAATAAATAAAAAAATTAAAAAAAAAAAAAAAA	N	.	PASS	PRECISE;SVMETHOD=Snifflesv1.0.12;CHR2=chr2;END=42143466;STD_quant_start=1.322876;STD_quant_stop=1.596872;Kurtosis_quant_start=2.571557;Kurtosis_quant_stop=-0.401329;SVTYPE=DEL;SUPTYPE=AL;SVLEN=-208;STRANDS=+-;STRANDS2=19,22,19,22;RE=41;REF_strand=0,0;Strandbias_pval=1;AF=1	GT:DR:DV	1/1:0:41
chr2	42158653	7782	N	TAGCCTTCCTGTATTTTTTTTTTTTTTTTAAATTTTTCTTTATTGTGATAGTCACAGCGAGAGAGAGAGAAGCGCAGAGACACAGGCAGAGGAGCAATCAGGCTCCATGCACCGGTGAGCCCGATGTGGGATTCGATCCGCGGTCTCCCGGATCGCGGCCATGGGCCAAAGGCAGGCGCCACACCACTGCGCCCACCCCAGGGCATCCC	.	PASS	PRECISE;SVMETHOD=Snifflesv1.0.12;CHR2=chr2;END=42158664;STD_quant_start=1.060660;STD_quant_stop=2.669270;Kurtosis_quant_start=5.268917;Kurtosis_quant_stop=9.457297;SVTYPE=INS;SUPTYPE=AL;SVLEN=202;STRANDS=+-;STRANDS2=12,21,12,21;RE=33;REF_strand=0,0;Strandbias_pval=1;AF=1	GT:DR:DV	1/1:0:33
chr2	42187360	7783	TGCCAGGGCTCTTTTTTTTTTTTTTTTTTTTTTTTTTTTTTTATTGGTGTTCAATTTACTAACATACAGAATAACCCCCAGTGCCCGTCACCCATTCACTCCCACCCCCCGCCCTCCTCCCCTTCCAACACCCCTAGTTCGTTTCCCAGAGTTAGCAGTCTTTACGTTCTGTCTCCCTTTCTGATATTTCCCACACATTTCTTCCCCCTTCCCTTATATTCCCTTTCACTATTATTTATATTCCCCAAATGAATGAGAACATATAATGTTTGTCCTTCTCCGACTGGCTTACTTCACTCAGCATAATACCCTCCAGTTCCATCCACGTTGAAGCAAATGGTGGGTATTTGTCATTTCTAATAGCTGAGTAATATTCCATTGTATACATAAACCACATCTTCTTTATCCATTCATCTTTCGTTGGACACCGAGGCTCCTTCCACAGTTTGGCTATCGT	N	.	PASS	PRECISE;SVMETHOD=Snifflesv1.0.12;CHR2=chr2;END=42187815;STD_quant_start=4.289522;STD_quant_stop=4.183300;Kurtosis_quant_start=2.420048;Kurtosis_quant_stop=6.806933;SVTYPE=DEL;SUPTYPE=AL;SVLEN=-455;STRANDS=+-;STRANDS2=9,7,9,7;RE=16;REF_strand=0,0;Strandbias_pval=1;AF=1	GT:DR:DV	1/1:0:16
chr2	42193275	7784	TACTATCCCTTTCTTTTTTTTTTTTAAATTTTTTTTTAAATTTTTATTTATTTATGATAGGCACACAGTGAGAGAGAGAGAGGCAGAGACACAGGCAGAGGGAGAAGCAGGCTCCATGCACCGGGAGCCTGACGTGGGATTTGATCCTGGGTCTCCAGGATCACGCCCTGGGCCAAAGGCAGGCGCTAAACCACTGCGCCACCCAGGGATCCC	N	.	PASS	PRECISE;SVMETHOD=Snifflesv1.0.12;CHR2=chr2;END=42193488;STD_quant_start=2.007561;STD_quant_stop=1.128152;Kurtosis_quant_start=-1.710154;Kurtosis_quant_stop=1.243111;SVTYPE=DEL;SUPTYPE=AL;SVLEN=-213;STRANDS=+-;STRANDS2=35,32,35,32;RE=67;REF_strand=0,0;Strandbias_pval=1;AF=1	GT:DR:DV	1/1:0:67
chr2	42199101	7785	N	TAATGGAAATGTTACTTCTAGTGATATAAGACAGTATGTATATCCACTCCCAGGCCCAAGTTCACCAGCATTTTGGAGGGCCATCTAGCGACTGTTGATATGATTAGGCCACGGCTTGTGGATATTCCCCACCCTTGGATGACATTTGATGGCGCCTGAAAGAACTACAAGAGGATAAAAAAAAATTAGTCCAAGAAGCCGGTATGTGGGACAATGGGTGTGCGCTTGTTGATTGAAGCGTCGCGTTCAGCTCAGGTCATGATACCAGCCCCGGTCCTGCGGACTTTCAAGTCCTGAGTCGGGCCCCTCTGCATGGAAGCTGCTTCTCCCCTCTCTGTGTCTCTGCCTCTCTCTTTTGCCTCTCATGAATAAATAAATAAAAATCTTTAAAAATGAGAGAGATGAGAGTAAGCTGACCAAGAAGTAGGAGGACTTTTGGCTTTCCGACTCTCTAATCAGCCAGGGTGGGTGCGAGAATCTGGGCCCAGGCCTGACCTAAGGTCGCCAGGTTTCCTCCTTGTGACCAACGTTGAGAAAATGGTGGCCAAAAGTGGATGAAATGAAAGTGCAACCCTCATACTTTCCAGAGGAAGAGGATCGGTGTTGGCAGGTCCATTAGCCATGTGATATATTGACAGTGTGATAAGCCGTTGGGTACATTTATCCACGTAGCTCTCAGTTTCCTGGGGTCACTGCTCAAGATGAATTGGGAGAACCGTGTGGGCTAATCGTATCATCGAACCTGCCGGCAAGGCCCCACAACCTGTCTCCTCAAGGCACAGCTACTAAACCCTGGTATTAATCATTAGACAAAACTGATGGTGGTGGAGAACCGTGGGTGGGCTCACGAGGTTGCTGACTGCCCCTTCGGCCCCTGGCCTGATCCTGGAGACCCTGGATCGCTCTCCACGTTCAGGCTCCCTGCTGGAGGCCGTTCTCCCTATGGCGATGTGTCTCTGCCTCTCTCTCTGTGAAGTTGTTGCTCTACGGATCTTAAATAAGATCTTTTAAAAAAAAGGTGTATGCACTTCTGCTGGGAATTGTGCATCTAATAGTATTACTTTTGATAACAAGTCGAGAAATAAAATGGAACATAGTTTAAAGGAAAAAGTTTCTTGGGTAAGGATTGGGCGGTTACCTCAAGCTACTCCACAGGCCAAGAATAAGTTACAGCTGAAGGTGGGAGTCTGCAATCCCCTTGCTTTCTCTCTCCTATCCAGAATTATGCTCTTGCCCACAGGTATACCTGTTTTCTCTTCCTTCTCTGCAGAAGAAGCTTTTCTCTCGGTTTCTCGTCACTGGGTAGGCAGTATGATACCCGTTTTATGGCTTGCCTGAGACGAACAGTCCTCTGATCAAGACTGATCTTGACAAAGAAAAAGATTCTACTTTAGTTTCAATTCTTAACTTTTGTTGGTTTGATTGCCTTTTTTATCACTTTGTTTTATTTCATCATGCTATGATACTCTTTTATCTCCATCCGCTATTCATACATCTCCCACACATTTCCTTCTGTTAGCCCTCATTTGTTGTCTATAGTGTAAGAATTTGTTTCTTGCGTTTGTCTCTTTTTGCTTGTTATTGTTTTGTTTCTTAAATTTCCATATGTATGAATCATATGTATTTGTTCTTTCTCTGACTGGCTTATTTCACTTAGCATTATGCCCTCCAGCTCTAGTCCACTTCATTGCACATGCAAGATTTCCTTTTTTTCTGCGGCTGACTATCTTATA	.	FAIL_NOTPRECISE	IMPRECISE;SVMETHOD=Snifflesv1.0.12;CHR2=chr2;END=42199101;STD_quant_start=0.000000;STD_quant_stop=17.773832;Kurtosis_quant_start=-0.407446;Kurtosis_quant_stop=-0.797239;SVTYPE=INS;SUPTYPE=AL,SR;SVLEN=1733;STRANDS=+-;STRANDS2=6,17,6,17;RE=23;REF_strand=0,0;Strandbias_pval=1;AF=1	GT:DR:DV	1/1:0:23
chr2	42236265	7786	N	AACACGAATGTAAATTTGTCAATTTACTCACATATGGTTGGTTTGTGTGTTTGTAACAAATGCATTAGTAACTAGAAAAAGTACTCCATTTTGTGGTAAATCACCATGA	.	FAIL_NOTPRECISE	IMPRECISE;SVMETHOD=Snifflesv1.0.12;CHR2=chr2;END=42236308;STD_quant_start=13.257359;STD_quant_stop=19.644569;Kurtosis_quant_start=-1.820915;Kurtosis_quant_stop=23.069929;SVTYPE=INS;SUPTYPE=AL;SVLEN=82;STRANDS=+-;STRANDS2=43,23,43,23;RE=66;REF_strand=0,0;Strandbias_pval=1;AF=1	GT:DR:DV	1/1:0:66
chr2	42247676	7787	N	GAAAAAAAAAAAAACGAATCAAAAATAAAAAATTAAAAAAAACA	.	FAIL_NOTPRECISE	IMPRECISE;SVMETHOD=Snifflesv1.0.12;CHR2=chr2;END=42247750;STD_quant_start=36.105401;STD_quant_stop=63.623895;Kurtosis_quant_start=3.711810;Kurtosis_quant_stop=0.216091;SVTYPE=INS;SUPTYPE=AL;SVLEN=78;STRANDS=+-;STRANDS2=3,10,3,10;RE=13;REF_strand=0,0;Strandbias_pval=1;AF=1	GT:DR:DV	1/1:0:13
chr2	42257458	7788	N	GTTCTGCTTCTTTTTTTTTTTTATTTTTTTTTTACATTTATTTATGATAGTCACAGAGAGAGAGAGTAGAGAGAGAGGCAGAGACCACAGGCCAGAGGGAGACAGCAGGCTCCATGCACGGGAGCTGATGTGGGATTCGATCCGGGTCCCAGGATCGTGCCTGGGCCCAAAGGAAGGCGGCCAAACCGCTGCACCACCCCGTGGTATCCC	.	PASS	PRECISE;SVMETHOD=Snifflesv1.0.12;CHR2=chr2;END=42257457;STD_quant_start=2.000000;STD_quant_stop=4.221159;Kurtosis_quant_start=26.446109;Kurtosis_quant_stop=15.004861;SVTYPE=INS;SUPTYPE=AL;SVLEN=211;STRANDS=+-;STRANDS2=37,29,37,29;RE=66;REF_strand=0,0;Strandbias_pval=1;AF=1	GT:DR:DV	1/1:0:66
chr2	42262611	7789	TTTTCTTGGGATCCCTGGGTGGCGCAGCAGTTTGGCGCCTGCCTTTGGCCCCGGGGCGCAATCCTGGAGACCCGGGATCGAATCCCACCTCGGGCTCCCAGCATGGAGCCTGCTTCTCCCTCTGCCTGTGTCTCTGCCTCTCTGTCTCTCTCTGTGTGACTATCATGAATAAATAAATAAAATCTTTAAAAAAAAAAAGTTATCAT	N	.	PASS	PRECISE;SVMETHOD=Snifflesv1.0.12;CHR2=chr2;END=42262816;STD_quant_start=1.438390;STD_quant_stop=1.033908;Kurtosis_quant_start=5.435637;Kurtosis_quant_stop=17.761346;SVTYPE=DEL;SUPTYPE=AL;SVLEN=-205;STRANDS=+-;STRANDS2=33,25,33,25;RE=58;REF_strand=0,0;Strandbias_pval=1;AF=1	GT:DR:DV	1/1:0:58
chr2	42264449	7790	ACCTACCCTTTTTTTTTTTTTAATTTTTATTTATTTATGATAGTCACACAGGGACACAGAGAGAGAGAGAGAGGCAGAGACGCAGGCAGAGGGAGATGCAGGCTCCATGCACCGGGAGCCCAACGTGGGATTCGATCCCGGGTCTCCAGGATCACGCCCTGGGCCAAAGGCAGGCGTTAAACCGCTGCACCACCCAGGGATCCC	N	.	PASS	PRECISE;SVMETHOD=Snifflesv1.0.12;CHR2=chr2;END=42264652;STD_quant_start=1.596367;STD_quant_stop=2.086825;Kurtosis_quant_start=16.312958;Kurtosis_quant_stop=-1.012971;SVTYPE=DEL;SUPTYPE=AL;SVLEN=-203;STRANDS=+-;STRANDS2=32,30,32,30;RE=62;REF_strand=0,0;Strandbias_pval=1;AF=1	GT:DR:DV	1/1:0:62
chr2	42275169	7791	N	GAACACGGCAAGGAGCCTCGTGTGTCGGTTTCCAACGACAAGCTGAAGGCATCAAGCCGCCTTGGTGTTTATGTGTACAATGGAGTACTTTTACTCCTGCCTTATACACTGACCTATACCCACATTGCTTCAATATGTGGATGGCCACTGTTGAGGGGTTAGGATCGCTGCTTTCAAGTAAGTAAGTCATCCGGATGAAGGCCAAACATTATATGTTCTCATGAGTCTTTGGCATATAAATAATCAGTGTACAGCGGTAAAATACCGTGACGGGCGTAAAGCATATGGTGTGGGACTATCAGCAAGCGATGCCAGCACGTAAAGACGCCTATAACTCTGGGAAACGACATCGGGGTTGGGTAGACGGGAGGAGGCGGGGGGGGGGCGTGATATGTGTTTTCTTGTGACGGGCACTGGGTGTTATTCGGTGTTTTTGTAGTAAATTGAACACCAACTTCAATATTATAAACAAACAATAAAGAAAAAACA	.	PASS	PRECISE;SVMETHOD=Snifflesv1.0.12;CHR2=chr2;END=42275171;STD_quant_start=1.143544;STD_quant_stop=6.266517;Kurtosis_quant_start=13.585050;Kurtosis_quant_stop=5.892884;SVTYPE=INS;SUPTYPE=AL,SR;SVLEN=432;STRANDS=+-;STRANDS2=25,28,25,28;RE=53;REF_strand=0,0;Strandbias_pval=1;AF=1	GT:DR:DV	1/1:0:53
chr2	42301708	7792	N	TCTCTCTCTCGCTCTCATCTCTCTCATGGGGCA	.	FAIL_NOTPRECISE	IMPRECISE;SVMETHOD=Snifflesv1.0.12;CHR2=chr2;END=42301708;STD_quant_start=10.445095;STD_quant_stop=13.931978;Kurtosis_quant_start=-1.028127;Kurtosis_quant_stop=-0.513512;SVTYPE=INS;SUPTYPE=AL;SVLEN=32;STRANDS=+-;STRANDS2=11,6,11,6;RE=17;REF_strand=0,0;Strandbias_pval=1;AF=1	GT:DR:DV	1/1:0:17
chr2	42309260	7793	AAAATATTTTTGTTAGGGGATCCCTGGGTGGCGCAGCGGTTTGGCGCCTGCCTTTGGCCCAGGGCACGATCCTGGAGACCCGGGATCGAATCCCACGTCGGGCTCCCGGTGCATGGAGCCTGCTTCTCCCTCTGCCTGTGTCTCTGCCTCTCTCTCTCTCTGTGACTATCATGAATAAATAAATAAAATCTTTAAAAAAAAA	N	.	PASS	PRECISE;SVMETHOD=Snifflesv1.0.12;CHR2=chr2;END=42309462;STD_quant_start=2.148345;STD_quant_stop=2.192645;Kurtosis_quant_start=-1.628884;Kurtosis_quant_stop=-1.598395;SVTYPE=DEL;SUPTYPE=AL;SVLEN=-202;STRANDS=+-;STRANDS2=25,27,25,27;RE=52;REF_strand=0,0;Strandbias_pval=1;AF=1	GT:DR:DV	1/1:0:52
chr2	42338891	7794	N	GCGATGGAGCAAGTCGCCACATCGGTGCAACCTGCATGGAGCCTGCTATCTCTCCGTTGCCGCCGAGGCCCCCCATGAG	.	FAIL_NOTPRECISE	IMPRECISE;SVMETHOD=Snifflesv1.0.12;CHR2=chr2;END=42338922;STD_quant_start=16.186414;STD_quant_stop=17.040675;Kurtosis_quant_start=-1.639050;Kurtosis_quant_stop=0.226627;SVTYPE=INS;SUPTYPE=AL;SVLEN=77;STRANDS=+-;STRANDS2=29,23,29,23;RE=52;REF_strand=0,0;Strandbias_pval=1;AF=1	GT:DR:DV	1/1:0:52
chr2	42350402	7795	N	AAAAAGAAAGACAAAAGAAAGTGAAAGTAAG	.	FAIL_NOTPRECISE	IMPRECISE;SVMETHOD=Snifflesv1.0.12;CHR2=chr2;END=42350404;STD_quant_start=16.084154;STD_quant_stop=13.364131;Kurtosis_quant_start=0.626578;Kurtosis_quant_stop=-0.495129;SVTYPE=INS;SUPTYPE=AL;SVLEN=73;STRANDS=+-;STRANDS2=3,15,3,15;RE=18;REF_strand=0,0;Strandbias_pval=1;AF=1	GT:DR:DV	1/1:0:18
chr2	42359703	7796	AAAAAGAAAAGAAAAGAAAGAAAGAAAGAAAGAAGA	N	.	PASS	PRECISE;SVMETHOD=Snifflesv1.0.12;CHR2=chr2;END=42359741;STD_quant_start=2.983287;STD_quant_stop=5.621388;Kurtosis_quant_start=-0.862139;Kurtosis_quant_stop=-1.021500;SVTYPE=DEL;SUPTYPE=AL;SVLEN=-38;STRANDS=+-;STRANDS2=14,6,14,6;RE=20;REF_strand=0,0;Strandbias_pval=1;AF=1	GT:DR:DV	1/1:0:20
chr2	42360727	7797	N	AAAGACCCCCAAGGGAAAAAAAATAAACAAACAATATAAAAAAAAAAAAACAAAAAACAAAAAAAAGAAAAAAAAAAAAAAAAGAAAAACAGATAAAGAAAAAAGTAAAAGAGAAAAGTGAAAAGAATAGAAACGGAAAAAAGGGAGAAAAGGAAAGGAGGGGGGAGGAAAAGCGGGGGAAAAGAAGGGAGCCCAAGAAACGGGGGAAGAAGAA	.	FAIL_NOTPRECISE	IMPRECISE;SVMETHOD=Snifflesv1.0.12;CHR2=chr2;END=42360726;STD_quant_start=35.455606;STD_quant_stop=103.835928;Kurtosis_quant_start=1.418119;Kurtosis_quant_stop=3.593129;SVTYPE=INS;SUPTYPE=AL;SVLEN=214;STRANDS=+-;STRANDS2=1,10,1,10;RE=11;REF_strand=0,0;Strandbias_pval=1;AF=1	GT:DR:DV	1/1:0:11
chr2	42418218	7798	TTCTTTTTTTTTTTTTAATTTTTATTTATTTATGATAGTCACAGAGAGAGAGAGAGAGAGAGGGGCAGAGACACAGGCAGAGGGAGAAGCAGGCTCCATGCACCGGGAGCCCGACGTGGGATTCGATCCCGGGTCTCCAGGATCGCGCCCTGGGCCAAAGGCAGGCGCTAAACCACTGCGCCACCCAGGGATCCCTGGTTG	N	.	PASS	PRECISE;SVMETHOD=Snifflesv1.0.12;CHR2=chr2;END=42418418;STD_quant_start=2.366432;STD_quant_stop=3.178050;Kurtosis_quant_start=-1.982287;Kurtosis_quant_stop=-2.113589;SVTYPE=DEL;SUPTYPE=AL;SVLEN=-200;STRANDS=+-;STRANDS2=8,11,8,11;RE=19;REF_strand=0,0;Strandbias_pval=1;AF=1	GT:DR:DV	1/1:0:19
chr2	42421316	7799	N	ACGAAGAAAAAGGAAAGACAGAAAAGGAAAAGAACAGACAACGAAAAAAAAAAAAAAAAAAAAAAAAAAGAAAGAAGAAAGAACGACGAACGCGAAACCGAAATG	.	FAIL_NOTPRECISE	IMPRECISE;SVMETHOD=Snifflesv1.0.12;CHR2=chr2;END=42421315;STD_quant_start=31.130225;STD_quant_stop=27.676705;Kurtosis_quant_start=3.384705;Kurtosis_quant_stop=-1.952561;SVTYPE=INS;SUPTYPE=AL;SVLEN=100;STRANDS=+-;STRANDS2=7,16,7,16;RE=23;REF_strand=0,0;Strandbias_pval=1;AF=1	GT:DR:DV	1/1:0:23
chr2	42453487	7800	TTATTTTACAAATTTTTTTTTTTAATTTTTATTTATTTATGATAGTCACAGAGAGAGAGAGAGAGAGGCAGAGACATAGGCAGAGGGAGAAGCAGGCTCCATGCACCGGGAGCCCGATGTGGGATTCGATCCCGGGTCTCCAGGATCGCGCCCTGGGCCAAAGGCAGGCGCCAAACCGCTGCGCCACCCAGGGATCCC	N	.	PASS	PRECISE;SVMETHOD=Snifflesv1.0.12;CHR2=chr2;END=42453679;STD_quant_start=2.631174;STD_quant_stop=1.640825;Kurtosis_quant_start=2.056903;Kurtosis_quant_stop=-0.383784;SVTYPE=DEL;SUPTYPE=AL;SVLEN=-192;STRANDS=+-;STRANDS2=12,15,12,15;RE=27;REF_strand=0,0;Strandbias_pval=1;AF=1	GT:DR:DV	1/1:0:27
chr2	42491985	7801	AAAACAGAGTAGAGGGGATCCCTGGGTGGCGCAGCGGTTTAGCGCCTGCCTTTGGCCCAGGGCGCGATCCTGGAGACCCGGGATCGAATCCCACGTCGGGCTCCCAGTGCATGGAGCCTGCTTCTCCCTCTGCCTATGTCTCTGCCCCTCTCTCTCTCTCTCTCTCTGTGACTACCATAAATAAATAAAAATTTAAAAAAAAAAAAAAAAAAAAAAAAAAAAAAAAAAA	N	.	PASS	PRECISE;SVMETHOD=Snifflesv1.0.12;CHR2=chr2;END=42492214;STD_quant_start=2.323790;STD_quant_stop=1.833030;Kurtosis_quant_start=12.153404;Kurtosis_quant_stop=-0.298013;SVTYPE=DEL;SUPTYPE=AL;SVLEN=-229;STRANDS=+-;STRANDS2=26,25,26,25;RE=51;REF_strand=0,0;Strandbias_pval=1;AF=1	GT:DR:DV	1/1:0:51
chr2	42510631	7802	N	TGCCTGTGCTCTGCCTCTCCTATTGCCTGTG	.	PASS	PRECISE;SVMETHOD=Snifflesv1.0.12;CHR2=chr2;END=42510630;STD_quant_start=0.547723;STD_quant_stop=1.449138;Kurtosis_quant_start=1.510388;Kurtosis_quant_stop=1.435720;SVTYPE=INS;SUPTYPE=AL;SVLEN=34;STRANDS=+-;STRANDS2=8,12,8,12;RE=20;REF_strand=0,0;Strandbias_pval=1;AF=1	GT:DR:DV	1/1:0:20
chr2	42527674	7803	AAGAAAGAAAGAAAGAAAGAAAGAAAGAAAGAAGGAAGGAAGG	N	.	PASS	PRECISE;SVMETHOD=Snifflesv1.0.12;CHR2=chr2;END=42527715;STD_quant_start=6.220932;STD_quant_stop=2.588436;Kurtosis_quant_start=1.287613;Kurtosis_quant_stop=1.316364;SVTYPE=DEL;SUPTYPE=AL;SVLEN=-41;STRANDS=+-;STRANDS2=14,2,14,2;RE=16;REF_strand=0,0;Strandbias_pval=1;AF=1	GT:DR:DV	1/1:0:16
chr2	42531325	7804	N	ATAAAGCTCTCTACAAACAGAAGTCTTTTATTAGCAGTCCAGTGATTTGCTGCCTCTAGATCTGTTCCCCTATTCATGGTGGTTTCCTTGTCTCAAAAACTGATGGCAACTAGTCTGACCGGGCTCCATCACTGACAACGATTTTTTTTTATGTAGCCGCTGACAGTGTCCCAAGAGGCCTATTCATGAGTCAACATGCATTATCCCATGCTTGCCACTGTAAAATGTTCCCTTGACCTTCCACTCATTATGCTCCTTCACGTCCTTTATTCTACAAGCCCATCCTTGTCGCCTGAAAGACTCCGTCTTGATTTTTCTAGCGATAACTTATCGCGCTAGGCAGAAGAAAGTTGCAATGTTGAATAGGGATAAGTCGAGGAACGTTTTTAGTATAGAAAGAACAAGTGGAACAAATGAAAACAGATTTCCGGAAAAACTATAAAATGATGACATCAAAATAGATACAGAGAAAGACTGAGCAAATGAAAGAAAAAAGAAATGCCCTAAAGGCCAGAATCTAGCAGTGTTTAGTAACCCTGGGCTGGGAGTTACCTCCAACTTTCTTCTTGAATATCTAGTTAATGGGCCTATACAGATTATGTGAATAGTATTATATATATGCTTCAATATTAAAAAGTATATTATGCTTAAATATCATTATAACAAGCACTTAAGGGGAAAAGCATACACCACACCACATCACACCACAATATATACAAGTATATATCTTTTACTCTCCAGCCGCAGTAGTCCAGAGGAGCGCGGCCGAATCTCTGCCCATCTGTAATGGAGACTCATGCAGAACTGCTCCAGCTTCCTGATCAAGAGAAAAAACAGACATGGCAGCACCCCGCGCAATAACCGGAAGGCCTCGACTCACTGCTACAACGGGCGATTTACCACAAGACTGTGGGCATGTGAGCCAGCAGCCCCAGGAGAAGGATATAGTGGTGATCATGAAGGGAGATGAGCCGCAAAAACCCGTCCACTCCCGACATGCAAGACACCATCAACAGAAGCCCAGGACCACCCTCAGCAGCAGCAGAACCACTGAGCTCGCAAGAACAAGAACTGCCCGGCTCTGCGCATGGCTGGCCATTCACAGAAGCCAGGGCCATCCGCGCAACCAAAAGCCTGGGGGGTGGAGGAGGAAGCCAGACCACCCACCACAAGTTCCTGAGCATACTGACCCCCAACGTCCAAAGCAAGAAAGGTGTCCAAACCAACTCAAATAAAAGCATATATATGCGTTGAAAACTTTAAGAACATAAAAGTAACAAACGGATTTCACCCTGACAAGAGACTTTTATTTAAGCTTTCAGAAGGTGTTTCCTTATAGTGTGAATTTGCTGAGACAAACCAACAATGAACACAAGTCTGCACAAATTTTTATTTCTGGTTAATAACTGGCAGGGCAGCTTGTAACGAAGCGCTTGTAAACGTATACTCTATAATTGGGCATTCTCAAAGACCAAGCTCTGGTCACCTGAATTGGAGATTTCTGTATTTAACAAAGGCAATGAAGTAAAGTAGGATAGATTTTGCAAACTATATCACCCGATAGGGCCCCTGCCTGGGTGTGGTCATCAGCAAATTCTCCCAGGAGGCAACCCGCTCCCTCTCCCGCTGCAAAGCCCCCGGTTATAATGGGATGAGTTCACACAATTCAATTAAGACAGTTGGTCGATGAACTAACTTCGTTTTTTTTTAATTGTTTAGAACGCAAGTTCCTGAGCCTGTCCTTGAAGCACAGCCCTGAGGAGCGAGTCAAAGTACCTGGAGTAGACATAAGTCTGAAAACATGTCGACTATGGAAGACAAACGAGGAACCATGAAAACCTGTGTACTCTGAAAAACCAAAAAAAAAAAAAAAAAAAAAGACTGAGGCCGAGAGTTTCTCAAACTACGGCACACTTGAGTCATGAGATGAGCTGGTAAAAATAGCAGATTCATGATTCAGGAAGTCTGAGACGGGGCTGGAACCGCTGCATCTCTAAACAAGCCCCAGGCGATGGCAGGGGCCGTTCAAGCGCCTAGGAAGCGCCGCACGTTGGAGCAGCAGAGCGCGAGAGAATTTAGGTCAGGGTTTCAATATAAGTTGGAGTTTTCCAGTAACTCACCAGAGAGAGCACCCCAGTAATAATAATCAGGTTAAGAGGTGATACATGGTTTTTGATATCATTTTAAACATGTTTGTTTTATACTAGGAATAAGGTTTTATAGGAGAATGAATGTTTCTATTGGATCCATTCTTTTTTTAAAAAGATTTTTGATTCATGGAGACACAACAGAGAGAAAGAGAGGAGAGGCAAGAGACTAGGCAAAGGGTGTAAAGCAGGCTCACGGTGGGGAACCCAATGTGGGACTGATGCGGGACCGGCCGAGGATCGACCCCTTAGCCAAAGCAGATGCTCAACCACTAAGCCACCCAGGTGCCCTTATAGGTATCAATTCATTATCAGGCTCCAAGAGTGGGAAATAAGACACGGTTACCAGTGTCTGTACATGTAGAAGATGAAGGTGTTTGGCTCAACTACACCCTAAGCAACACAGCACAGAAGCAGGGCCCAGAGCAGCGGTCCAGGCCGCCTGAGCACATCCTTAAAAAGCTCCAAAGACCTAATCGGGATAGGGAAAGGGCATTCCGCCGCGTTCATTTCAGGGTCATTTCATGAACGTGTGCTAGGGCAGTTTCTTGAACACGCAGCGCATCAAGAGTCAGGCCGCTAAGTGAACGAAGCACCTTAATTTTGAAACTTGTCTTAGGGAAGAGTCTAAGGGGACCGATAAGGAACCGTGGATGTCAGGAACATGCAGGCTACTCAATTTTCGGTCCCATATCCTACGCCCATGAAAAGCTTCAACAGGAAAGTAAGGGCCTCCTGTAGAGGCAACAGCCGCTGGGAAAAAATAAAAATAAAGATGAAGCAACATAGATGACAAACGCTAAGTACATGTGGGGTTTGGGGGGTTTTGTCCTTTTTGTTTTTTGCCTTCTTGGGTATAAAAAAAATTGTCTAATTGAATTGGTACATTCGTGGACGCCTGGTGGCTCAGCAGTTAAAGAGCAAACTGGCCTTCGGCTCAGGGCGTG	.	FAIL_NOTPRECISE	IMPRECISE;SVMETHOD=Snifflesv1.0.12;CHR2=chr2;END=42534326;STD_quant_start=0.389249;STD_quant_stop=56.505832;Kurtosis_quant_start=0.882744;Kurtosis_quant_stop=-1.724816;SVTYPE=INS;SUPTYPE=AL,SR;SVLEN=31;STRANDS=+-;STRANDS2=36,31,36,31;RE=67;REF_strand=0,0;Strandbias_pval=1;AF=1	GT:DR:DV	1/1:0:67
chr2	42532062	7805	TCAGAAGAATGTTAAAGAGCTATCAAAAGAGCT	N	.	PASS	PRECISE;SVMETHOD=Snifflesv1.0.12;CHR2=chr2;END=42532093;STD_quant_start=0.000000;STD_quant_stop=0.000000;Kurtosis_quant_start=7.000000;Kurtosis_quant_stop=2.000000;SVTYPE=DEL;SUPTYPE=AL;SVLEN=-31;STRANDS=+-;STRANDS2=12,5,12,5;RE=17;REF_strand=0,0;Strandbias_pval=1;AF=1	GT:DR:DV	1/1:0:17
chr2	42535175	7806	N	CCTTAGAACTCAGGCAAATGTGTTCCGTTAC	.	PASS	PRECISE;SVMETHOD=Snifflesv1.0.12;CHR2=chr2;END=42535175;STD_quant_start=0.000000;STD_quant_stop=1.048809;Kurtosis_quant_start=6.850414;Kurtosis_quant_stop=1.026063;SVTYPE=INS;SUPTYPE=AL;SVLEN=31;STRANDS=+-;STRANDS2=7,10,7,10;RE=17;REF_strand=0,0;Strandbias_pval=1;AF=1	GT:DR:DV	1/1:0:17
chr2	42536343	7807	N	CAAAATGTAGGGAAGGGGACCCTGGGTGGCTGCAGAGGTTTGGCGGCCTGCCTTTGGACCAGGGCGTGATCTGGGACCCGGGACGAATCCCACGTCGGCTCCCGTCACCCACCCCCCCCTGGTTGCATGGAGCTGCTTCCTCCCTCCGCTGTGTCTCTGCCTCTCTCTCTCTCTCGTGTGTGATGACTATCATAAATAAATAAAAAATTCTAAAAACAATTAA	.	PASS	PRECISE;SVMETHOD=Snifflesv1.0.12;CHR2=chr2;END=42536363;STD_quant_start=4.387482;STD_quant_stop=5.717906;Kurtosis_quant_start=11.617141;Kurtosis_quant_stop=14.809082;SVTYPE=INS;SUPTYPE=AL;SVLEN=206;STRANDS=+-;STRANDS2=43,29,43,29;RE=72;REF_strand=0,0;Strandbias_pval=1;AF=1	GT:DR:DV	1/1:0:72
chr2	42542336	7808	GGGGTAGCCCCGGTGGCCCAGCGGTTTAGAGCCGCCTGCAGCCCGGGGTGTGATCCTGGAGACCCAGGATCGAGTCCCACATCAGGCTCCCTGCATGGAGCCTGCTTCTCCCTCTGCCTGTGTCTCTGCCTCTCTCTCACTCTCCCTGAATGAATAAATAAATAAATCTTTAAAAAAAAAAAAAAACCTAAAAAA	N	.	PASS	PRECISE;SVMETHOD=Snifflesv1.0.12;CHR2=chr2;END=42542531;STD_quant_start=0.000000;STD_quant_stop=0.365148;Kurtosis_quant_start=-0.879708;Kurtosis_quant_stop=1.175918;SVTYPE=DEL;SUPTYPE=AL;SVLEN=-195;STRANDS=+-;STRANDS2=23,8,23,8;RE=31;REF_strand=0,0;Strandbias_pval=1;AF=1	GT:DR:DV	1/1:0:31
chr2	42544485	7809	N	ACACGTCTCCTGCCACCGCTTTGCTTGTTTTATGTTATCTCATAGGCTCCATCTAGTGAACCCAAGTGAAAAAGCTCACAGACAGGAACTAACTTAAATAAGAAGAAAGGTCTTATACAACACCACTGCGGTCACTGTGCACCGCTTTTAATCGGTTTTTTTTCAGTTTGCTTCAATTTGGCCCCCTACTTTGTTCCCTTTTATATTTCTGGGCCGAGAGAGGAATGAAAGCAAGAAAGCCAATATTTTTTGTATTTAGTCGGGCCTGGTTATATCTATATTTGAGACTGGAGTTTGTTATGGTTTTTCAGTGATGGGGCTCTGCAATTTGGAAAAAAGTGTTTTTTTTATCTTCAGTAATGTGAAGAGAGACAAAAAAAAAAAGAGAAGAAAAAAAAAAAAAAAAAAGTACGGGAATTTTTGTGTTTGACAAGTAGTAGTTTTGTGTTTTTTGTTTTTTCTTGTTTTTTTTGATATTTAAAAAAAAATTTGTTTTTTTTTTTGTTTTTTTGTTTTTGAACCTTTTTGAACTTTTTTTTTTGATTGTTTTCTTTTGAATTGTTTTTGTTTGTTTGTGAAATCTTTGTGATAAAAAAGTACTATTATAGTTATTATATGTTAGCATTGTTTTTTTCAATGAAATTTTAAAAGATGGATGTTCACCTCGTGCATATTTCCATGCTACGCACCAGGCATATTCTGAGGAAGTATGATGTATTGGGGAGGCGGGTTAATACATTATCTTTGTGATTTGCTGTCTGGGCTAAAGCAAGAGAGAAATGTCTTATGACGGTCCAATAGGTTGTTCCTGCTCGGTTTTTATTGTCAGTAAAGTATCCTCCAATATGCTGCCACCACCCAAAGATTTCCTATGGTTACTTGCTAATTCCTGGCAGGAAATCTAAAATAGAATTGGAAAAAGGGCTAAATGAAACACACCCCTCTTAACTGGCATTTTTCAAAGCCCCTCCCCTCCTTCCTGAATAAGTCAGAAATACT	.	FAIL_NOTPRECISE	IMPRECISE;SVMETHOD=Snifflesv1.0.12;CHR2=chr2;END=42544939;STD_quant_start=243.521046;STD_quant_stop=242.926532;Kurtosis_quant_start=-1.681156;Kurtosis_quant_stop=-2.007797;SVTYPE=INS;SUPTYPE=AL,SR;SVLEN=90;STRANDS=+-;STRANDS2=13,6,13,6;RE=19;REF_strand=0,0;Strandbias_pval=1;AF=1	GT:DR:DV	1/1:0:19
chr2	42547658	7810	N	GCGCCTTTTGTCTGCGCCCCCGCCCCCAGAAATATCATCTATAGCTCCGAATAGTCTTGGGAAGGCAGAAGGAAGGATAGGATCGGAAAGGGGAAGGAAGGCAAGGCAGTACGAGGACCGGACGGAAGCGAGGAAGGAAGGAGGGAGGGTGGGAGGGAGTGAGGAGGGAGGGAGGGCACGGCAGGTGAGGGAGGGAGGGCGG	.	FAIL_NOTPRECISE	IMPRECISE;SVMETHOD=Snifflesv1.0.12;CHR2=chr2;END=42547670;STD_quant_start=1.125463;STD_quant_stop=25.782854;Kurtosis_quant_start=11.380278;Kurtosis_quant_stop=3.332280;SVTYPE=INS;SUPTYPE=AL,SR;SVLEN=128;STRANDS=+-;STRANDS2=52,38,52,38;RE=90;REF_strand=0,0;Strandbias_pval=1;AF=1	GT:DR:DV	1/1:0:90
chr2	42557865	7811	N	CAGACTCCCCCACTAGCAGGGAACCTTAACGCAGGTTTCCAGCCCAGGACGCCTGAAATCAGGGGACCTGAGCCACCGAAGGCAGAGGCTTACCAACTGAGCTGCCCAGGCATCTCCTGTGTGTTTGTTTATTGTTTGTTTGTTTGTTGTTTGTTTAATGGCTTTTAAATTGGATCTAATTCACATGGCATAAAAACTCAACTTTTAAAGTGGACAATTCAAAATGTTTTTGAATATCCCAGAATTGTGGCGGGCATGACCACAATACATTTTGACCATTTTGATGGACCCCAAGAATCCAGTTAATCGTTGTGCAGTCTCTCCCCATTTCCTCTTTTTTTTTTTCTCGCAGCCCTAGCAGAATCGGGATCGATTTGCTGTCCGTCTATGGATTTGGCCAATTCTGGACATTAACCTAAAAAATAAACCATTCAATATGGTCTATTTGTGACTGGCTCCCTTTATTAGCATAAGGTTTATCAGGATTGACCCATTTTGGTAGCATGTTCGGTTCGTTTGTTTTTTTTTACTAAATTTATTATTTTTATTGTGGTTAATTTGCCAGACCATACGAATAACACCCAGTGCTCATATCACCATCAAAGTGGCCCCCCTCGTGTCCTGTGGCTCCATTCACCCCCACCTCCTGCCCTCCTCCCTTCCACCAACCTAGTTCATTTCCCCCTAGAGTATGGAGTCGTCATGTGCTGTCTCGCCTTTTCTAGATTTCTACCATTTCTTCTCCCTTCCCTATATTCACCTTTTCAATATTAATTTATATTCCCCAAGAGAATGAGACATATAATGGTTTGTCACTTCTCTTATTGACTTATTCACTCAAAAGACCATAATACGCCTCCATTCCATCCATGTTGAAGCAAGGTGGGTATTTGTCGGTTTCTAATGGCTGAGGAATATTCCATGTAAATAGCATAAACCATCGATCTTCTTTAATCCAGCATCATGTCGTGACACCAGAGCTCCTTCCACAGTTTGGCTATTGTGCCATTGCGGGCTATAAACTCAGGGTGCAGGTGTCACGGCGTTTCTTGCAAGCTGTATCTTTGGGGTAACTCCCAGCAAGTGTAATTGCTGGTCATAGGCAAGAGTTTTATTTCTAAACTCTTGGAGGAACCTATCCATCACAGTTTCTCCCAAGTGGGGCTGCACGCAGTTCACAATTCCCAACAACGGGCAAGAGGGTTCCCTTTATCCCTCCTCATCCTCTCCAACATTTGTGGGTTTCCTGCCTTGTTAATTTTCGCCCCTTCTCACGGTGTGAGGGTGTTATCTCATAGGGTGGTTTTGATTTTATTCCCTGAGGCAGTGAAGGCGACATTTTCTCATGGTGCGTGGTTGGCCATGTCTATGGTGTCTTACACTCTGTGAGATTTCTGTTCTGTCCTTTTAGCGCCCATGTTCAATGATTGATTGTTTCTACTTTTGCTGCAGTTATAGTTACTTTATAGATCTTTGGAACTAGGCCCTTGTCTGTTACGCATGTGACAATATCTTCTTCCATTCTGTGGTTGTCTTTTATTTTGTTGACTGATAGTGAACGCACAGGTGCTGTGCAAAAGCTTCTTATCCTTTGATGAAAGTCCCAATAAGTTCATTATTTGCTTTGGTTTCTTTGCCTTCGTGGTGTATCCCTTGCAAGAAGTTCTGGTGGCATGAGTCAAAAAGGGTGTTGCCGTGTGTTCTCCTCCTAGGATTTTGATGGAATCGTTGTCTTCACATTTGATCTTTCATCTATTTTGAGTTTAT	.	FAIL_NOTPRECISE	IMPRECISE;SVMETHOD=Snifflesv1.0.12;CHR2=chr2;END=42557865;STD_quant_start=0.547723;STD_quant_stop=51.394552;Kurtosis_quant_start=-0.485207;Kurtosis_quant_stop=-0.534444;SVTYPE=INS;SUPTYPE=AL,SR;SVLEN=1685;STRANDS=+-;STRANDS2=9,8,9,8;RE=17;REF_strand=0,0;Strandbias_pval=1;AF=1	GT:DR:DV	1/1:0:17
chr2	42563261	7812	AAACTTTAAAGAGGGATCCCTGGGTGGCGCAGCGGTTTGGCGCCTGCCTTTGGCCCAGGGCGTGATCCTGGAGACCCGGGATCGAATCCCATATCAGGCTCCCGATGCATGGAGCCTGCTTCTCCCTCTGCCTGTGTCTCTGCCTCTCTCTCTCTCTCTCTGTGACTATCATAAGTAAATAAATAAAAATTAAAAAAAA	N	.	PASS	PRECISE;SVMETHOD=Snifflesv1.0.12;CHR2=chr2;END=42563468;STD_quant_start=2.569047;STD_quant_stop=2.280351;Kurtosis_quant_start=-1.936326;Kurtosis_quant_stop=-1.892980;SVTYPE=DEL;SUPTYPE=AL;SVLEN=-207;STRANDS=+-;STRANDS2=11,19,11,19;RE=30;REF_strand=0,0;Strandbias_pval=1;AF=1	GT:DR:DV	1/1:0:30
chr2	42616466	7813	TCCAGAGGTAGCTGTTTTTTTTTTTTTTTTTTTTTTTTTTTTAATTTTTATTTATTTATGATAGTCACAGAGAGAGAGAGAGAGAGAGAGAGAGAGGCAGAGACACAGGCAGAGGGAGAAGCAGGCCCCATGCACCGGGAGCCCGATGTGGGATTCGATCCCGGGTCTCCAGGATCGCGCCCTGGGCCAAAGGCAGGCGCCAAACCGCTGCGCCACCCAGGGATCC	N	.	PASS	PRECISE;SVMETHOD=Snifflesv1.0.12;CHR2=chr2;END=42616691;STD_quant_start=4.495612;STD_quant_stop=2.714484;Kurtosis_quant_start=-1.793858;Kurtosis_quant_stop=-1.648257;SVTYPE=DEL;SUPTYPE=AL;SVLEN=-225;STRANDS=+-;STRANDS2=18,20,18,20;RE=38;REF_strand=0,0;Strandbias_pval=1;AF=1	GT:DR:DV	1/1:0:38
chr2	42646930	7814	ATCTTTATAAAAAAAAAAAAAAAAAAAAAAAAA	N	.	PASS	PRECISE;SVMETHOD=Snifflesv1.0.12;CHR2=chr2;END=42646963;STD_quant_start=1.593255;STD_quant_stop=1.860521;Kurtosis_quant_start=-1.889780;Kurtosis_quant_stop=-1.782100;SVTYPE=DEL;SUPTYPE=AL;SVLEN=-33;STRANDS=+-;STRANDS2=16,10,16,10;RE=26;REF_strand=0,0;Strandbias_pval=1;AF=1	GT:DR:DV	1/1:0:26
chr2	42713604	7815	ATGTCTTTTTTTTTTTTTTTTTTTAATTTTTTTTTTTTTAATTTTTTTTTATTTATGATAGTCACAGAGAGAGAGAGAGAGGCAGAGACACAGGCAGAGGGAGAAGCAGGCTCCATGCACCGGGAGCCTGACATGGGATTCGATCCCGGGTCTTCAGGATCGCGCCCTGGGCCAAAGGCAGGCGCTAAACCACTGCGCCACCCAGGGATCCCAGTTTA	N	.	PASS	PRECISE;SVMETHOD=Snifflesv1.0.12;CHR2=chr2;END=42713821;STD_quant_start=1.612452;STD_quant_stop=2.469818;Kurtosis_quant_start=-1.636270;Kurtosis_quant_stop=-1.167503;SVTYPE=DEL;SUPTYPE=AL,SR;SVLEN=-217;STRANDS=+-;STRANDS2=15,5,15,5;RE=20;REF_strand=0,0;Strandbias_pval=1;AF=1	GT:DR:DV	1/1:0:20
chr2	42715896	7816	N	ACACGGTAAGTAAAAAAAAGAAAATAAAAAAAAAAAATAAAAAAAGAAAAAT	.	PASS	PRECISE;SVMETHOD=Snifflesv1.0.12;CHR2=chr2;END=42715905;STD_quant_start=2.345208;STD_quant_stop=5.196152;Kurtosis_quant_start=-0.010799;Kurtosis_quant_stop=-1.949013;SVTYPE=INS;SUPTYPE=AL;SVLEN=52;STRANDS=+-;STRANDS2=9,9,9,9;RE=18;REF_strand=0,0;Strandbias_pval=1;AF=1	GT:DR:DV	1/1:0:18
chr2	42717844	7817	ATTTATTTCTTTTTTTTTTTTTAATATTTATTTATTTATGATAGACATAGAGAGAGAGAGAGAGGCAGAGACACAGGAGGAGGGAGAAGCAGGCTCCACGCCAGGAGCCCGACGCGGGACTCGATCCCGGGACTACAGGATCGCACCCCGGGCCAAAGGCAGGCTCCAAACCACTGAGCCACCCAGGGATTCCCCATA	N	.	PASS	PRECISE;SVMETHOD=Snifflesv1.0.12;CHR2=chr2;END=42718042;STD_quant_start=2.384848;STD_quant_stop=3.162278;Kurtosis_quant_start=-0.717817;Kurtosis_quant_stop=0.066185;SVTYPE=DEL;SUPTYPE=AL;SVLEN=-198;STRANDS=+-;STRANDS2=15,17,15,17;RE=32;REF_strand=0,0;Strandbias_pval=1;AF=1	GT:DR:DV	1/1:0:32
chr2	42727769	7818	CACTTCTTTTTTTTTTTTTTTTTAATTTATTTTTTATTGGTGTTCAATTTACTAACATACAGAATAACACCCAGTGCCCGTCACCCATTCACTCCCACCCCCCGCCCTCCTCCCCTTCTACCACCCCTAGTTCGTTTCCCAGAGTTAGCAGTCTTTACGTTCTGTCTCCCTTTCTGATATTTCCCACACATTTCTTCTCCCTTCCCTTATATTCCCTTTCACTATTATTTATATTCCCCAAATGAATGAGAACATATAATGTTTGTCCTTCTCCGACTGACTTACTTCACTCAGCATAATACCCTCCAGTTCCATCCACGTTGAAGCAAATGGTGGGTATTTGTCATTTCTAATAGCTGAGTAATATTCCATTGTATACATAAACCACATCTTCTTTATCCATTCATCTTTCATTGGACACCGAGGCTCCTTCCACAGTTTGGCTGTCGTGGCCATTGCTGCTATAAACATCGGGGTGCAGGTGCCAGA	N	.	PASS	PRECISE;SVMETHOD=Snifflesv1.0.12;CHR2=chr2;END=42728259;STD_quant_start=2.354879;STD_quant_stop=1.705606;Kurtosis_quant_start=-2.157728;Kurtosis_quant_stop=-1.712121;SVTYPE=DEL;SUPTYPE=AL;SVLEN=-490;STRANDS=+-;STRANDS2=14,9,14,9;RE=23;REF_strand=0,0;Strandbias_pval=1;AF=1	GT:DR:DV	1/1:0:23
chr2	42736182	7819	N	AAAGGACCTTATACATCTTAAATCAAATACAAAACAAAAAAA	.	PASS	PRECISE;SVMETHOD=Snifflesv1.0.12;CHR2=chr2;END=42736193;STD_quant_start=4.654747;STD_quant_stop=4.755114;Kurtosis_quant_start=4.514191;Kurtosis_quant_stop=12.389346;SVTYPE=INS;SUPTYPE=AL;SVLEN=33;STRANDS=+-;STRANDS2=15,21,15,21;RE=36;REF_strand=0,0;Strandbias_pval=1;AF=1	GT:DR:DV	1/1:0:36
chr2	42746268	7820	N	TTTATTGTGTGTGGTTTTTTTGTTTCTTTTTTTTTTTAAGATTTTATA	.	PASS	PRECISE;SVMETHOD=Snifflesv1.0.12;CHR2=chr2;END=42746271;STD_quant_start=1.253566;STD_quant_stop=2.126925;Kurtosis_quant_start=8.799916;Kurtosis_quant_stop=8.671481;SVTYPE=INS;SUPTYPE=AL;SVLEN=48;STRANDS=+-;STRANDS2=18,24,18,24;RE=42;REF_strand=0,0;Strandbias_pval=1;AF=1	GT:DR:DV	1/1:0:42
chr2	42756484	7821	TTGATTTAGGGATCCCTGGGTGGCGCAGCGGTTTGGCGCCTGCCTTTGGCCCAGGGCGCGATCCTGGAGACCCGGGATCGAATCCCACATCAGGCTCCCGGTGCATGGAGCCTGCTTCTCCCTCTGCCTATGTCTCTGCCTCTCTCTCTCTCTGTGACTATCATAAATAAATAAAAATTAAAAAAAAAAAAAAAAAGAACCT	N	.	PASS	PRECISE;SVMETHOD=Snifflesv1.0.12;CHR2=chr2;END=42756685;STD_quant_start=2.449490;STD_quant_stop=2.529822;Kurtosis_quant_start=7.788043;Kurtosis_quant_stop=11.652615;SVTYPE=DEL;SUPTYPE=AL,SR;SVLEN=-201;STRANDS=+-;STRANDS2=11,19,11,19;RE=30;REF_strand=0,0;Strandbias_pval=1;AF=1	GT:DR:DV	1/1:0:30
chr2	42760625	7822	N	TTGCGTTTCTTAAGAAATGAGAGACTGTTTAAAATTAGTCTTTTC	.	FAIL_NOTPRECISE	IMPRECISE;SVMETHOD=Snifflesv1.0.12;CHR2=chr2;END=42760624;STD_quant_start=10.268276;STD_quant_stop=10.805091;Kurtosis_quant_start=0.813684;Kurtosis_quant_stop=0.453963;SVTYPE=INS;SUPTYPE=AL;SVLEN=49;STRANDS=+-;STRANDS2=15,18,15,18;RE=33;REF_strand=0,0;Strandbias_pval=1;AF=1	GT:DR:DV	1/1:0:33
chr2	42776540	7823	TACACTGTGCCACAAAATTATAAATTTATTATATAAATTTATTATTTATATTTATATTATAAATAATTATATTTATATTTATTATTTATATTTATTATTTATTTATAATAAATTATAAATTTATTATTATA	N	.	PASS	PRECISE;SVMETHOD=Snifflesv1.0.12;CHR2=chr2;END=42776671;STD_quant_start=0.944911;STD_quant_stop=0.779194;Kurtosis_quant_start=-0.310521;Kurtosis_quant_stop=-0.393478;SVTYPE=DEL;SUPTYPE=AL;SVLEN=-131;STRANDS=+-;STRANDS2=32,24,32,24;RE=56;REF_strand=0,0;Strandbias_pval=1;AF=1	GT:DR:DV	1/1:0:56
chr2	42778843	7824	N	CAACTTTGGACGAGCTATGTAGTTGTCTTATATCCTGAACCTCACTGAGGGTTAACTTGTTTTCTATGTAATATTCATTCATCTGCAGAATATGAATCACGTCTTTATGATTCATCGTGGAGGCGCATCTTAGCGCCTTGTTAAAATAGTTTTCAAAGTTGTTTTCTCTCCCACTGGGTTCATCTAGCATCACTTAAATTTCTCTTTTCTTTTTAAAGTCACCACCACACACACACTGATTTCTGGCACCATGAACAAGGTTACTGTGGGTCCTGCAGTTATGAATTCCTTCTTGACAGTCCCCCAGCCTGTGGACGATTGTGCCTCTGAGAATCCTCTTTAAATTATCCCTGAGACCCCCCTTGTCTCCCTGCCATGGCCTCGTCTTTATCTCATTGAGGCCCCCATGGTCAGAGCCTATCCAAACTGAGGCTCCAGGCTACCACTAATTGGCACATCCTTTTAGGTCCACATCATATCTACACGCATTAACAAAGCCCAACATCAGGGTACCCCTGGGTGGCTATAGCAGTGGGCACCTGCCTTCGGCTCAGGGTTGTTATTCCCAGCGTCTAAGATTCGAGTCCCACAACTGGGCTCCTGCAGGGAACCTTACTTCTCCCTTTGCCCTGGGTCTTGCCTCCTCTCTTTGTCTGTGTCCTCCATGAATGACATACATAAAAATCTGTAATTCAAAAAAAAAATCCCAACATCAGGCAACCATTACCTTACTTTTTCATCAGCTTGGGTTTCATTAACAAGACTATTCATGTGTTTCCATATATTTTTAAATATGTATACACATTTTGCCTTATGTGTGGTATCCGTATACCTCGCACAGTAACTCTGTCAATAAGTATTTCTAATCCTCATATTGCCAGAGAAATAGCGGGCAGGCATTTTTAACCAAGAATTAGGACTAGGAGTGCTGGGGGCTCATTTGTCTTATCTGCCTCACCTCAGGTCATGAGCCCCGGGCTATTGGATCAAGCCCTGATTGCGGCTCCATTGCTCTTGAGGCGTCTGATCTTCCTCTCTCTCCCCCCACCCCTGGCTCCTCTGACGCTCTCTTCTCAAATCAATCAAAACCTTAAAAAAAAAAAAAAAATAAAGGCATTAGGACTAATAAAATGTTTTCATCTCAAATCAACTTGCCTTTACTCAGGAGGCATATCTGTGCAAAAATAGTTTTTCATCTGCGGTCAATGCTCCCAAATGTTTTTAAATATTGTCTTCTACTAGTTTCACTGGATATGCCAACGTTGGCCTCTGGGGGGGAACTTCCTTTTCCCTAAAAAATCATCCTGAAATTTCATTCCTAAAGTGTTTTAAGGCAGGGAAAGGTTGTCAGCCGACTTACGCTTCCAAATCTATGAGCACTTTCCATTGCATAGGTAATTTAATCCACAATCTTCCATTCATTCAAAAAATCCCCATATCGGGGCTGTCAATCCCTATTTAATATGAAAGACCCTGAACTTCCCACAGGTTCACCCACTGGCTCAAACGTTCACATCGATTTGCGGATCAAATCAGGTCCTCCAAGCTCTTTCCCACTGCAGCCATGCTCACCCTTGCACGTGTCGTGTGCCAGCAGCACCCATCGGCCCCAACACGCACCCTGCCACTCCCAGGGGGCTGCAGGGCTAGCAGCCGTCAGAAAGCACCGCGTCATGGCACCATCTGCGGCAACCTTTTGAAGTTAATATGCGAAAGGAATTTAGATCATCTGTAGAAAAGCAAAGTCAATGTATAAACAATGATTTTAACGAGAATACTAATCTTGTCCTTTGGGCCTACCCTACAGGCAACTAAAGGAAGTCCAAACTGCAAACATGAAGCATTTCTCCAACTGTATTCCTGATCATAAAGTTTACAAACAGCCTATAACTAACCTGAAGGACCATGGGTAAAATCTCCCTTCTGTGGTGCCTTTACACACAGAATGCCCCTTTGCAGAAAGTTACAATTGGGTCCCAAACAAATGTCCCCTTCGGAACAATTTCCACGTCGTAATCCTATACTGTCGGCACTTTAACAACCATATAGCTGTGCAAAGGCTTCACGGCAATGCGCTATCCGGCTAATACTTTCAAATGTCACCATTCTGGGGAATCCCGGTGGCTCGTCGGTTGGAGCGTTGCCTTTGGTCAGGGCATGATCCTGGAGTCCCGGGATCGAGTTCCAATCAGGC	.	FAIL_NOTPRECISE	IMPRECISE;SVMETHOD=Snifflesv1.0.12;CHR2=chr2;END=42778843;STD_quant_start=0.928477;STD_quant_stop=17.334439;Kurtosis_quant_start=16.929509;Kurtosis_quant_stop=8.606032;SVTYPE=INS;SUPTYPE=AL,SR;SVLEN=2199;STRANDS=+-;STRANDS2=33,25,33,25;RE=58;REF_strand=0,0;Strandbias_pval=1;AF=1	GT:DR:DV	1/1:0:58
chr2	42778843	7825	N	CAAACCTTTGAGAGCTTATGTAGTTTGTCGTAGATCCCCACTGAACCGCACTGAGGGTACTTGTGGTTCTATGGATATGCATTCAGAATGAGAAGGTTGATGAACTCACTCTTGAGGAAAATTTGTCACTTATCTGTGGGGAATCTTAGAGGCCTTGGTTGAAAAGAGTCTTCCAAAGATTTGTGATCTCTCCCACTGGGTTCACTAGCAATCCACTTTAATCTTTTCTTTTTAAAGGTACAACACCACACGCAAACTGGTGTCTGGCACCAGAACAAGGTTACTGTGGTTCGGCAGGTTATGAATGCCGTTCTGACAGTCAACCCAGCCGGGGAAGATGTTGCCCTCTGAGATCTTTAAGTTATCCCTGAGTCCCCCCTCTGTCCAACCCGCACTGGAATCAGTCTTTATCTCTGGGGCCCCATGGTCAGAGCCAATCCAAACTGAGGCTCCAGGCTCCAAGAATTGGCACGATACTGTCAGGTACACATAAGATTACACATTAACAAAGGCCCGAACATTCAGGGAACCCCGGGTGGCTCAGCAGTTGGGCACATGCCTTCGGCTCAGGGTGTGATACGCAGGTCCTAAGATCGAGTCCCACGAACTGGGCTCCTGCAGGGAAACTACTTCTCCGTTCCTGTGTCTCTGCCTCTCTCTGTGTGTGTGTCTCTCATGAATGATAAATAAAATCTGTAATAAAAAAAAAAATCCCAACATCAGGAAATATCCTTCGTTTTCATCGAGGCTGGGCTATTCATTAAAAAGACTTATTTATATGTTTACATATATTTTTAAATATGTAATAACATGTGCATATGTGTGTTATAAACGGCTGACCTAGCACATGTAACGCTGTCAATAAGTATTTCTAAGCCATATTGCCGAAATAGGAGGGCAGGCATTTTTTAAAATAAGAATTAGGACTAGGGGTGCCTGGGTGGCTCAGTGTCTTATCTACCTTCACCTCAGGTTCAGGAGGCGCCAAGGGCTCTGGAA	.	UNRESOLVED	PRECISE;SVMETHOD=Snifflesv1.0.12;CHR2=chr2;END=42778843;STD_quant_start=0.316228;STD_quant_stop=1.000000;Kurtosis_quant_start=6.998816;Kurtosis_quant_stop=2.134917;SVTYPE=INS;SUPTYPE=AL;SVLEN=999;STRANDS=+-;STRANDS2=7,5,7,5;RE=12;REF_strand=0,0;Strandbias_pval=1;AF=1	GT:DR:DV	1/1:0:12
chr2	42783762	7826	AAGAATCACACAAAGAGCTGAGTGAAGTAAGTCAGTCGGAGAAGGACAAACATTATATGTTCTCATTCATTTGGGGAATATAAATAATAGTGAAAGGGAAAAGAAGGGAAGGGGGAAGAAATGTGTGGGAAATATCAGAAAGGGAGACAGAACGTAAAGACTGCTAACTCTGGGAAACGAACTAGGGGTGGTAGAAGGGGAGGAGGGCGGGGGGTGGGAGTGAATGGGTGACGGGCACTGGGTGTTATTCTGTATGTTAGTAAATTGAACACCAATTAAAAAAAAAAAATTTCAATAGGGGAAAAAAAAAAAAAA	N	.	PASS	PRECISE;SVMETHOD=Snifflesv1.0.12;CHR2=chr2;END=42784077;STD_quant_start=1.558387;STD_quant_stop=1.500000;Kurtosis_quant_start=-1.403276;Kurtosis_quant_stop=7.812282;SVTYPE=DEL;SUPTYPE=AL;SVLEN=-315;STRANDS=+-;STRANDS2=34,23,34,23;RE=57;REF_strand=0,0;Strandbias_pval=1;AF=1	GT:DR:DV	1/1:0:57
chr2	42785071	7827	N	AAATAACATAAAATAACTAAATAAACATCAAATAC	.	FAIL_NOTPRECISE	IMPRECISE;SVMETHOD=Snifflesv1.0.12;CHR2=chr2;END=42785082;STD_quant_start=22.896506;STD_quant_stop=21.731314;Kurtosis_quant_start=-0.441819;Kurtosis_quant_stop=-0.332525;SVTYPE=INS;SUPTYPE=AL;SVLEN=32;STRANDS=+-;STRANDS2=14,11,14,11;RE=25;REF_strand=0,0;Strandbias_pval=1;AF=1	GT:DR:DV	1/1:0:25
chr2	42798962	7828	AGGTAAGTATAATACAGGTAAGTAATAAGGTAAGTAATACAGGTATAATACAGGTATAATAATACAGGTATAATACAGGTAAGTAATAAG	N	.	PASS	PRECISE;SVMETHOD=Snifflesv1.0.12;CHR2=chr2;END=42799052;STD_quant_start=0.000000;STD_quant_stop=0.000000;Kurtosis_quant_start=0.838340;Kurtosis_quant_stop=0.412321;SVTYPE=DEL;SUPTYPE=AL;SVLEN=-90;STRANDS=+-;STRANDS2=21,21,21,21;RE=42;REF_strand=0,0;Strandbias_pval=1;AF=1	GT:DR:DV	1/1:0:42
chr2	42809046	7829	ACAGGGATCCCTCGGTGGCGCAGCGGTTTAGCGCCTGCCTTTGGCCCAGGGCGCGATCCTGGAGACCCAGGATTGAATCCCACGTCAGGCTCCCGGTGCATGGAGCCTGCTTCTCCCTCTGCCTATGTCTCTGCCTCTCTCTCTCTCTCTCTGTGTGACTATCATAAATAAAAAAAAAAAAAAAAAAAATTAAAAAAAAAAAAAAATGGCTGA	N	.	PASS	PRECISE;SVMETHOD=Snifflesv1.0.12;CHR2=chr2;END=42809259;STD_quant_start=1.183216;STD_quant_stop=2.236068;Kurtosis_quant_start=-1.726821;Kurtosis_quant_stop=-1.960723;SVTYPE=DEL;SUPTYPE=AL;SVLEN=-213;STRANDS=+-;STRANDS2=12,9,12,9;RE=21;REF_strand=0,0;Strandbias_pval=1;AF=1	GT:DR:DV	1/1:0:21
chr2	42831864	7830	AAGAAGAATCAAAATGTAAAAAAAAAAAAAAAAAAAAAAAAAAAAAAAAA	N	.	PASS	PRECISE;SVMETHOD=Snifflesv1.0.12;CHR2=chr2;END=42831912;STD_quant_start=2.408319;STD_quant_stop=2.244994;Kurtosis_quant_start=-1.512769;Kurtosis_quant_stop=-1.702832;SVTYPE=DEL;SUPTYPE=AL;SVLEN=-48;STRANDS=+-;STRANDS2=23,27,23,27;RE=50;REF_strand=0,0;Strandbias_pval=1;AF=1	GT:DR:DV	1/1:0:50
chr2	42841498	7831	N	GTTCCTGGCCCCTGGGGTGGCGCAGCGGTTTAGCGGCCTGCCTTTTGCCCAGGGGCGATCCTGGCCGATCCCGGGACGAATCCACGTCAGGGCTCCCTGTGCATGGAGCCTGCTTATCCCTTGCTGTGTCTCGCCTCCCTCCTCTCACTGTGTGGGGGCCCTATCATGAATCAATACAAATTTAAAAAAACAACTAAAAATAACAAACATCTAC	.	PASS	PRECISE;SVMETHOD=Snifflesv1.0.12;CHR2=chr2;END=42841504;STD_quant_start=7.164728;STD_quant_stop=5.766281;Kurtosis_quant_start=3.704581;Kurtosis_quant_stop=8.136512;SVTYPE=INS;SUPTYPE=AL;SVLEN=217;STRANDS=+-;STRANDS2=10,14,10,14;RE=24;REF_strand=0,0;Strandbias_pval=1;AF=1	GT:DR:DV	1/1:0:24
chr2	42842904	7832	TGTCTCTGCCTCTCTCTCTGTCTCTCTCATGAATAAATAAATAAAATCTTAAATAAAATAAAATAAAATTTCAGTAATGAGGAGCACCTGGGTGGCTCAGTGGTTGAGTGTCTGCCTTTGGCTCAGGTCCTGATCCCAAGGTCCTGGATGCAGTTCTGCATCAGGCTCCCCAAAGGGAGCCACCTTCTCCCTCTGCCTATGTCTCTGCCTCTTTGTGTGTCTCTCATGAATAAAGAAATAAAATCTTTAAAAAAATTTCAGAAAAAAAAATTCAGGAATGACTACTGAATAGTTTAGTGCTATTTATTTATTTATCTAAAGGTTTTTTTGTTTTGTTTTGTTTTGTTTTTTTTAACAGAGGGAGAGACCACAAGTGGCAGGGGCGGTGGAGGGGATCAGCAGAGGAGAAGTGGACTCCCACCAATCAGGGAGCCCAAGGCAGGGCTAATCTTTATCTTTTAAAAAAAAAATGAAAAT	N	.	PASS	PRECISE;SVMETHOD=Snifflesv1.0.12;CHR2=chr2;END=42843389;STD_quant_start=0.500000;STD_quant_stop=3.559026;Kurtosis_quant_start=2.928170;Kurtosis_quant_stop=-1.306777;SVTYPE=DEL;SUPTYPE=AL,SR;SVLEN=-485;STRANDS=+-;STRANDS2=9,16,9,16;RE=25;REF_strand=0,0;Strandbias_pval=1;AF=1	GT:DR:DV	1/1:0:25
chr2	42849617	7833	TTGGACATTTAGGGATCCCTGGGTGGCACAGCGGTTTGGCGCCTGCCTTTGGCCCAGGGCGCGATCCTGGAGACCCAGGATTGAATCCCACGTCGGGCTCCCGGTGCATGGAGCCTGCTTCTCCCTCTGCCTGTGTCTCTGTGCCTCTCTCTCTCTCTGTGACTATCATAAATAAATAAAAATTAAAAAAAAAAAAAT	N	.	PASS	PRECISE;SVMETHOD=Snifflesv1.0.12;CHR2=chr2;END=42849815;STD_quant_start=1.914854;STD_quant_stop=2.081666;Kurtosis_quant_start=-1.379136;Kurtosis_quant_stop=-1.891598;SVTYPE=DEL;SUPTYPE=AL;SVLEN=-198;STRANDS=+-;STRANDS2=10,15,10,15;RE=25;REF_strand=0,0;Strandbias_pval=1;AF=1	GT:DR:DV	1/1:0:25
chr2	42852471	7834	TGTTTTTTTTTAAGTTTTATCTCCTCCCCCGCTGTTCTCCAAAAGAAAGGTGAACTTGCTATAAAAATGTATTGTCTTATACTCCAAAAGAAAGGTGAACTTGCTATAAAAATGTATTGTCTTCCAAAACTCAGCATGAAAAA	N	.	FAIL_NOTPRECISE	IMPRECISE;SVMETHOD=Snifflesv1.0.12;CHR2=chr2;END=42852613;STD_quant_start=21.162467;STD_quant_stop=20.507316;Kurtosis_quant_start=-0.855680;Kurtosis_quant_stop=-2.012646;SVTYPE=DEL;SUPTYPE=AL;SVLEN=-142;STRANDS=+-;STRANDS2=17,24,17,24;RE=41;REF_strand=0,0;Strandbias_pval=1;AF=1	GT:DR:DV	1/1:0:41
chr2	42855691	7835	N	GCCCGCCCCACCCCGGGGCTCTCCCTCTCCCGCCACCCCGCGGCCGCCCACCGCGGGGCCCCCACCCGCGGCTCGCGCGCACACCCCTCGGGCCGCGGCGCCGTTACGTACCCAGCAACACGCTAGGCAGCATATCAAGCGGCCACGTACGGCCAGCCGCGTCTTGTCAAACATTGGTCTCGGGCTGCCGGCGGCCCGCCGCGGCGCAGAGGAGCCACACAACTCACGACACCGGGCCAGAGGGTGGCGACGGCCCCGAGCCGCGGCTCCTTCTCCGGCCGGAGGAAGCAGCGGGGGACCAGGACCGGGGCAGGGCGGTCTCTTGACGGCCCGCCAATGGCGCCGGGACCCCGGCCCTCCGCTTTCTCAGGCTCCCTCACCCCACACGCACCCGCGCGCCCGCCGCGGCGGCTCGTCGGCCTCAGGCCTCCTCGTAGGCCTGGCCCGCCCCGGAGGGCCCGCTGTCGGATCCCGGCGCCCGCTCCCGGCCAGGCGCGGGCGTCGGGACTCTGCTCTTTAAGGATGGGTACATGCTCGGGAGGAGGCACATGGGCCCGGCCCCTCCCGCCGGGCATCGCGTGACGTCCAGCGCTCGGCCTCGCCTGGCTCCGCGGCGCGGCCAGTAGGCGGCTGGGGGCGTGTGCCGGCGAGCCCCCGCCCGAGAGCTCCGGCCAATCAGCCGCCGCCGTGCCCCGCCCTCCCGACCTTCGGGGTCCCCGCCCCGCCGCCGGCCCCGCCCCGTCCGACCTGCTGGCCCCGCCCCGCCCCCGCCCGCCCCAGAGTGGGTGGAGCCCGCGGTTCCCT	.	PASS	PRECISE;SVMETHOD=Snifflesv1.0.12;CHR2=chr2;END=42855691;STD_quant_start=0.534522;STD_quant_stop=9.669540;Kurtosis_quant_start=9.650195;Kurtosis_quant_stop=3.247505;SVTYPE=INS;SUPTYPE=AL,SR;SVLEN=1529;STRANDS=+-;STRANDS2=11,17,11,17;RE=28;REF_strand=0,0;Strandbias_pval=1;AF=1	GT:DR:DV	1/1:0:28
chr2	42887617	7836	N	ATGATAGATATCTATCCGCGACTGCGAGCTCAGTGGCGATA	.	PASS	PRECISE;SVMETHOD=Snifflesv1.0.12;CHR2=chr2;END=42887619;STD_quant_start=2.958040;STD_quant_stop=1.755942;Kurtosis_quant_start=7.422332;Kurtosis_quant_stop=8.577632;SVTYPE=INS;SUPTYPE=AL;SVLEN=44;STRANDS=+-;STRANDS2=9,16,9,16;RE=25;REF_strand=0,0;Strandbias_pval=1;AF=1	GT:DR:DV	1/1:0:25
chr2	42890174	7837	N	AGGGAAGGGATAAACAAGCGATGGGATCCCTAGGGTGGCCGCAGGGTGTGTATTAGACGCGCTGCCGTTGGTTACCGGGCGCTATACGGTGGTGAGACACCGGGATCTAAATGGGCCCACGTCGGGAATGGCAGATCCCGGCATGGAGCCTGCTTCTCACCTCATTAACCTATGTGCCTCTGCCCTGCTCTCGCTCGTCAATCTCTTTTGCCTAAAGTCATAAAAAAAAAAGAAAAAAAAAAAAAATTAAAATAAACAAAAAA	.	PASS	PRECISE;SVMETHOD=Snifflesv1.0.12;CHR2=chr2;END=42890181;STD_quant_start=5.330729;STD_quant_stop=5.469613;Kurtosis_quant_start=8.313586;Kurtosis_quant_stop=8.212270;SVTYPE=INS;SUPTYPE=AL;SVLEN=217;STRANDS=+-;STRANDS2=12,12,12,12;RE=24;REF_strand=0,0;Strandbias_pval=1;AF=1	GT:DR:DV	1/1:0:24
chr2	42901509	7838	CTTCCTTCTTTCCTCCCTCCCTTCCTCCCTCCCTTC	N	.	PASS	PRECISE;SVMETHOD=Snifflesv1.0.12;CHR2=chr2;END=42901545;STD_quant_start=1.048809;STD_quant_stop=3.193744;Kurtosis_quant_start=3.529630;Kurtosis_quant_stop=0.360620;SVTYPE=DEL;SUPTYPE=AL;SVLEN=-36;STRANDS=+-;STRANDS2=11,2,11,2;RE=13;REF_strand=0,0;Strandbias_pval=1;AF=1	GT:DR:DV	1/1:0:13
chr2	42926929	7839	N	CTATTTCTTTATTTTTTATGTCTTTATTTATTTATTTCTTTC	.	PASS	PRECISE;SVMETHOD=Snifflesv1.0.12;CHR2=chr2;END=42926936;STD_quant_start=4.008325;STD_quant_stop=6.592926;Kurtosis_quant_start=3.913950;Kurtosis_quant_stop=3.252198;SVTYPE=INS;SUPTYPE=AL;SVLEN=41;STRANDS=+-;STRANDS2=16,15,16,15;RE=31;REF_strand=0,0;Strandbias_pval=1;AF=1	GT:DR:DV	1/1:0:31
chr2	42929551	7840	AAAATATACAGCAGTTGCCACGGGGGGGAAAAAAAAAAAAAAAA	N	.	PASS	PRECISE;SVMETHOD=Snifflesv1.0.12;CHR2=chr2;END=42929602;STD_quant_start=4.669047;STD_quant_stop=1.516575;Kurtosis_quant_start=-2.012553;Kurtosis_quant_stop=-1.385192;SVTYPE=DEL;SUPTYPE=AL;SVLEN=-51;STRANDS=+-;STRANDS2=34,26,34,26;RE=60;REF_strand=0,0;Strandbias_pval=1;AF=1	GT:DR:DV	1/1:0:60
chr2	42939586	7841	N	TCGTGTCTTTCTTTCTTTCTTCTCCCCCGTCCGTCCACTTCGTTGGTCTACTCTCTCTCTACTCCTC	.	FAIL_NOTPRECISE	IMPRECISE;SVMETHOD=Snifflesv1.0.12;CHR2=chr2;END=42939586;STD_quant_start=17.622102;STD_quant_stop=18.155313;Kurtosis_quant_start=-0.057860;Kurtosis_quant_stop=6.368334;SVTYPE=INS;SUPTYPE=AL;SVLEN=63;STRANDS=+-;STRANDS2=25,3,25,3;RE=27;REF_strand=0,0;Strandbias_pval=1;AF=1	GT:DR:DV	1/1:0:27
chr2	43010066	7842	CCCCCCCCCCCGCCCCCCCCCGCCTCCCCCCGCCCCCCCCCCCCCCCGCAACAGTGTTGATTTCTTGTAATGGGAAATAGTATTTAGAGACCACAGTCTGTGTGCTACCAGGCTCATGCTAAGGGGNNNNNNNNNNTTCGGAATAATAACCATTTTCCCTTGGAGGTCCAAATTTCCCCAATTTGGGGGGGGGGGGGGTTTTTCAAGGGGCCCCCTAAATTTTTGGGTTTTTTTAAAAACCTCCCTTCTTTTTGGGGCCCAGGGAATTTTCCGGGCTTTTTTTGTATTTTTCTGCCCCAAATTTTTTTTTTTCCCCCCCCCCCGGCCCCCCCCGGCTCTCCCCCCG	N	.	PASS	PRECISE;SVMETHOD=Snifflesv1.0.12;CHR2=chr2;END=43010412;STD_quant_start=8.217740;STD_quant_stop=3.724916;Kurtosis_quant_start=-0.393947;Kurtosis_quant_stop=-0.626755;SVTYPE=DEL;SUPTYPE=AL;SVLEN=-346;STRANDS=+-;STRANDS2=31,33,31,33;RE=64;REF_strand=0,0;Strandbias_pval=1;AF=1	GT:DR:DV	1/1:0:64
chr2	43011119	7843	N	TTTCCTTTGCCTTTATTTTTTTTTTTTTTTTTGTTTTTCCCTTTTTTTTTTTTTTTTTTTTTTTTTTTTTTTTTTTTTC	.	PASS	PRECISE;SVMETHOD=Snifflesv1.0.12;CHR2=chr2;END=43011121;STD_quant_start=2.387467;STD_quant_stop=2.428992;Kurtosis_quant_start=6.114028;Kurtosis_quant_stop=3.958817;SVTYPE=INS;SUPTYPE=AL;SVLEN=79;STRANDS=+-;STRANDS2=3,18,3,18;RE=21;REF_strand=0,0;Strandbias_pval=1;AF=1	GT:DR:DV	1/1:0:21
chr2	43230554	7844	N	GCCCAAAAAAAGAAAAAAAAAAAAAAAAAAAAAAAAAAAAAAG	.	FAIL_NOTPRECISE	IMPRECISE;SVMETHOD=Snifflesv1.0.12;CHR2=chr2;END=43230572;STD_quant_start=14.261837;STD_quant_stop=16.477257;Kurtosis_quant_start=3.900801;Kurtosis_quant_stop=1.082146;SVTYPE=INS;SUPTYPE=AL;SVLEN=33;STRANDS=+-;STRANDS2=14,1,14,1;RE=14;REF_strand=0,0;Strandbias_pval=1;AF=1	GT:DR:DV	1/1:0:14
chr2	43334063	7845	N	CCCTTCTCGCCCCGGGCCCGCCGCAGCCCCCACCCTGCGGGCCCCTCGCAGGGCCCACCTGGTCCCCGCGCCCCGCACACCCCCATGGCCCAGCCCCGTCTCTCACCACCCCCCCCCGCCCCCCGGCCCCCGCCCCCTCCACGCCCCCCCCCACGCGCCGCCAGCCCCTCACTTCCCCGCCCCACCCCGTCCATCTGGCCCCGCCCCCCTCCCCCCACCCGGCCCCACCTGGCCCGGGGACCCCTCGCCCCACCCCCTGCACCTGAGCCCCTCACCCTTACCCTCTGCCTACCCCCTGGCCCCTCACCCTCCCCGGCCCACCTGCCCCGCGCCTGCCTCCCCCCCCCACAGCGCCCCCCCCCCCCAGCCCTCCCCCCCTCCGCCTGGCCCACCTGGCCCTTGGTGGGGATCCCATCGCCCTGCAACCGGCCCCTCACCCCCTCTGCCCCACCTGGCCCATCCCCCCCCGCCCCAAACTGTCACCTGCCCCCCCCCACTCTTCCACCTCGCCTCTCCCCCTTGCCCCCCCCCCCCCCCCCCCCCCAGGTCTCGGCGGGGACGCCCTTCCCGGGAGCACGTGCTTCCGCCGCCACGGGAAGCCCCGGGTCCCCCGCGCCCTTGAAGGTGCCGCACGCTAGCGGTCGGCTCGCCGCCTGGGGGGGAGCCCGAGGCCGGTCCCCCATCCCCC	.	FAIL_NOTPRECISE	IMPRECISE;SVMETHOD=Snifflesv1.0.12;CHR2=chr2;END=43334062;STD_quant_start=1.434860;STD_quant_stop=20.213566;Kurtosis_quant_start=10.236645;Kurtosis_quant_stop=0.378337;SVTYPE=INS;SUPTYPE=AL,SR;SVLEN=1276;STRANDS=+-;STRANDS2=17,18,17,18;RE=35;REF_strand=0,0;Strandbias_pval=1;AF=1	GT:DR:DV	1/1:0:35
chr2	43415628	7846	CGGAATGCAGACAGATTAGATAAAAATACACACACACACACACATATATACATATACAGAGAGAGGCAGAGATAAGGAGACACAGGACAGAGAGAAACAGAGAAGAAAGCCAACAATAAAGTAAATGGGGCAAAACGTTAACATTAGGTGAATCTGAGTAAAAAGACAGTCAAGTGTTCTTTATACCATTTTTACAACATTTCATTAAATTTGAAATTATTTTCAAACAAAAAGTTTACAAAGGATTAGAATGCTATTAAATATTGTACACGTGTATTTTTAAATTCTGAGGAACATTTAGAAATAGAAATATTTCTATGTAAAAGGACAGCCTTCCCATTTTTTTCCTCCCCAACAGATCCGATAAAACAAGATCACTGATGAGCAAGTGACATTTTTAAGTTTTAAAAAGAGAAAACTAAGGGCCCTTACTAAACATACAATCTATTTATTAGTTGAAAGCTAATAAGTCTGAGGTAAAACCACTATGATTTTAAGAGATAAATCAGAAAAGCTAAGATGTAGGTCATTCTTGATGTGAGTGGATTCTCAGAATCAGCTAACACTTTGCACTGACTGCTTGATGGGCTTCCTGATAGTTACAAGTACTAAATATGACTCCTGGTTGGATGTGGTCTTTCTGCAAGATGGTATATAACTATATACATCTTTTACACCAACCTTGCATGTATGTGCAGCTAGACCCTCATCTTCTCATCTTGTCTTCTCTGTCTTGGCGACAGGTGAAATGTTTGTTTCATAGGTGTCTGGTAATAAACATAGCTACACAGGTAGTAATTTTTCTTTCAGATTCCATTAAAATATCCTTGCATCCAAATGGTTGGATCAAAGAGAAGATACATGAATATCAATTACTCAACACAGTTGCTTAATAATTGTTAAGGAAATGTGGAGTTAATCAATAGAGGTGGCAAGAAAAGCTCAGTGTGGTGACCCAGACGATTTCTGAATAAGGGGTTGAACAGAGGGTTGGCTTCCTGAAATTGATCTGGCTAAGTTGCCAGACATAACATCAGGGTTGACTCAGGAGACCTATGGGACCCTGTGTACCTCCATTCCCTCTGGCTACCACTCCTGGATTCCCCTTGGAATATATACTAGGGCAAGAGGCCCCATTCCCAAGGGCAGTAGGGCTGTTCTTTGGTGGAGAATAGTGATAATGACACCACTCTCCTAATCCCCAACCCACTGAATCACTTGCATTTTCATGCCTAAAACTGTGAATGGTAATTGTTTGGGTAAGTTAGTCGAGGGCTTCCCTTCAGCTAGACTCACAAGAGGAGCCAGGAGTGGACTGCTTTGTCACAACCTTTCCCAGGAGTTTGGTTGATGGGAAGGACTTTCCTGTGCCAAAGAGACAACAAGGAAGCAAGTAAGGTTGAGGGGTAGGCTTCCAGAAAACTTGTTTGACTAAACTTGGTCTTGAGAGGGCACTGGAAAAAAAAATTCTCTCATCTCTCATTTTCCC	N	.	PASS	PRECISE;SVMETHOD=Snifflesv1.0.12;CHR2=chr2;END=43417118;STD_quant_start=0.559017;STD_quant_stop=0.250000;Kurtosis_quant_start=12.845442;Kurtosis_quant_stop=4.644665;SVTYPE=DEL;SUPTYPE=AL,SR;SVLEN=-1490;STRANDS=+-;STRANDS2=18,14,18,14;RE=32;REF_strand=0,0;Strandbias_pval=1;AF=1	GT:DR:DV	1/1:0:32
chr2	43432845	7847	N	GTAAAATCCGCAAAAAAAAAAAAAAAAAAAAAAATAAAAGATAAAAAAAAATAAAAAAAAAAAATAAAAAAAA	.	PASS	PRECISE;SVMETHOD=Snifflesv1.0.12;CHR2=chr2;END=43432855;STD_quant_start=0.641689;STD_quant_stop=2.100420;Kurtosis_quant_start=-1.417327;Kurtosis_quant_stop=7.312617;SVTYPE=INS;SUPTYPE=AL;SVLEN=67;STRANDS=+-;STRANDS2=12,22,12,22;RE=34;REF_strand=0,0;Strandbias_pval=1;AF=1	GT:DR:DV	1/1:0:34
chr2	43434150	7848	N	GGGATTGGATGTAGAAAAATATTAACAATTTTTGATGTATCAGAAATGAGCCGAGGTTGG	.	PASS	PRECISE;SVMETHOD=Snifflesv1.0.12;CHR2=chr2;END=43434151;STD_quant_start=0.000000;STD_quant_stop=1.795055;Kurtosis_quant_start=5.519386;Kurtosis_quant_stop=4.567577;SVTYPE=INS;SUPTYPE=AL;SVLEN=55;STRANDS=+-;STRANDS2=12,24,12,24;RE=36;REF_strand=0,0;Strandbias_pval=1;AF=1	GT:DR:DV	1/1:0:36
chr2	43444867	7849	N	ATAAGCCCATGGGTGTGGACCCTGGGTGGCACGAGCGGTTGAGGCCTCTTCGCGTCGGTTCAGGGGCGTGATCATGGGAGACCCGGGATCGAGTCCCAGTCGGGCTTCTGGCGTAGCGCAGGGCGTCTCTCCCCTGGTGGTGGCTCTGTCTCGGGGTCGTCGGGATAAAGTAATTAAAGCTTTTTTTTTAAA	.	PASS	PRECISE;SVMETHOD=Snifflesv1.0.12;CHR2=chr2;END=43444888;STD_quant_start=3.769685;STD_quant_stop=6.739514;Kurtosis_quant_start=2.821668;Kurtosis_quant_stop=8.464874;SVTYPE=INS;SUPTYPE=AL;SVLEN=192;STRANDS=+-;STRANDS2=19,20,19,20;RE=39;REF_strand=0,0;Strandbias_pval=1;AF=1	GT:DR:DV	1/1:0:39
chr2	43468694	7850	N	AAATGCTGAATTGTATTTTTTTATGTATTTATTTATTATTTTTT	.	PASS	PRECISE;SVMETHOD=Snifflesv1.0.12;CHR2=chr2;END=43468697;STD_quant_start=1.394433;STD_quant_stop=2.877113;Kurtosis_quant_start=13.155488;Kurtosis_quant_stop=13.510193;SVTYPE=INS;SUPTYPE=AL;SVLEN=44;STRANDS=+-;STRANDS2=17,19,17,19;RE=36;REF_strand=0,0;Strandbias_pval=1;AF=1	GT:DR:DV	1/1:0:36
chr2	43495791	7851	TTTCTTTCTTTCTTTCTTTCTTTCTTTCTTT	N	.	PASS	PRECISE;SVMETHOD=Snifflesv1.0.12;CHR2=chr2;END=43495824;STD_quant_start=9.055385;STD_quant_stop=9.011104;Kurtosis_quant_start=-0.015358;Kurtosis_quant_stop=0.134739;SVTYPE=DEL;SUPTYPE=AL;SVLEN=-33;STRANDS=+-;STRANDS2=4,9,4,9;RE=13;REF_strand=0,0;Strandbias_pval=1;AF=1	GT:DR:DV	1/1:0:13
chr2	43596711	7852	N	AACGAAAAGAAAGAAAGGAACGGAACAAGGAGAGACGAGACGGACCGGAGGGGGGGGGCAGGGGAGGAGCGAAGAGAGAGGCAAGAGGAGAGCCGAAAGGGATTGAGAGAGGAGGGAGGGGAGGAGCGGCGACGAGGGCGGGAGGAATGGGAGGGGGAGAGAGGTGCTGAGAGTGGTTGTGCGAGAGAGCGACGAGAGAGAGGTCGGAAAGAACAGGT	.	FAIL_NOTPRECISE	IMPRECISE;SVMETHOD=Snifflesv1.0.12;CHR2=chr2;END=43596775;STD_quant_start=13.880442;STD_quant_stop=71.871413;Kurtosis_quant_start=0.387864;Kurtosis_quant_stop=-0.994412;SVTYPE=INS;SUPTYPE=AL;SVLEN=99;STRANDS=+-;STRANDS2=6,18,6,18;RE=24;REF_strand=0,0;Strandbias_pval=1;AF=1	GT:DR:DV	1/1:0:24
chr2	43640846	7853	CGAAGTTAAGAACAAGTGTCGTAGTCCAAACTTCTCGTTTTACAGATGGAAGAACTTGAAAGCTTATCTTTCACCAACTTGCCAAAAAACCAAAACAACTTGCCTTGAACTAGCCAAAATAACATTTAATTGGGAGCACAACCAGCCCCTAAGTACTGCATTAGGGAGAGGCCACATTTCCTGCCACAGCAAAAGGCTCCAGCTCTGTTTAACCACCTTTTGCATCCAAGTTTATTTTGGGAGAANNNNNNNNNNAGTAGCTCTACAGTTTTCATCCTATTCTGACAAGGAGACTTTGACCACCAGCCCTCACCAGCGCCTACCCCCACCCCACGCCAT	N	.	FAIL_NOTPRECISE	IMPRECISE;SVMETHOD=Snifflesv1.0.12;CHR2=chr2;END=43641185;STD_quant_start=29.928433;STD_quant_stop=27.922114;Kurtosis_quant_start=-1.474482;Kurtosis_quant_stop=2.449789;SVTYPE=DEL;SUPTYPE=AL;SVLEN=-339;STRANDS=+-;STRANDS2=48,42,48,42;RE=90;REF_strand=0,0;Strandbias_pval=1;AF=1	GT:DR:DV	1/1:0:90
chr2	43667898	7854	N	ATAAAACCCCAGGATAAAACCCCTTCTTCACTCATATTCCCAAGAGTCAAGCTTTGCACAAACGGCAAATATAAACAGACACGTGCAAAACGTAAATTGCAAAAAGGCAAAAATCAGGAGTCGCAGGCAATACAAAATTAATGTGTGTCAAGAATATTTCAGGCAATTAATATCACTCAAAGAACATGTGAGAAGCTAGGTTTTATAAGTATGGTAGGAATAAGAGGGCTGGATAGATTAAAAAAAACTGGTCAATGTCCAACAGAGCCATGTAACTGTAAGATTTTAGGTTATTGGTTATATTAAGAAATTATTTGTAGCTCTAGGCAGATAAAGGCCACGAGTTAGCAATTTCTCCTTCTCTAAAGTTGTAAAACAGCCCAATAATAGAAAGCCAAGCCAACTCGAAAAAGCCCTGGGGATTCGCTGTCACGTGGTTTTTCAAGTTTCAGATAAAATGTTCTGATTGTATAAACGCAGCCGTTCGAAAATTAACATGAAAGAAAGATCTCCCGTTCACCTCAACCAATGTCAAAAATGCTCCGGATCTAAATCGTCCGCTGAGTTTTATTAGGAGCGTGGAAGCGCAGTCACTCAGATAAAGTATCTACAGTAATAAGATATCCACAACTTACCTGGGGGAACTAGTTATGGTGTTTGTAGGTACATTATCTCATTTTCACACAAGCACTTGAGGTAAGTAGAACTATACCTAACTTGAAGAAATGTCTCAGGGAGGTGAGATGATTTACACAATGATACCAACTTATGGTAAACTAGGGTTTAAAGACAAGAATAAACTACAAAAACAGTAAAAGGATGTAGGAAAACAAATGTGAACTAGTCTTGCTAGAAAGAGAAAGCGGCATTTGGAACATGTGATTTGAAAGAATTTTTTTTCCACAATGCACAACATATCAGCATTAAAGCTAACCTTTTCAGGGAAAGGTGCGGGCCCTCAGAATTCATAATAAAAAATAAAATATACGTGATAGAAAA	.	UNRESOLVED	PRECISE;SVMETHOD=Snifflesv1.0.12;CHR2=chr2;END=43667898;STD_quant_start=0.447214;STD_quant_stop=0.774597;Kurtosis_quant_start=5.184707;Kurtosis_quant_stop=3.670771;SVTYPE=INS;SUPTYPE=AL,SR;SVLEN=999;STRANDS=+-;STRANDS2=20,21,20,21;RE=41;REF_strand=0,0;Strandbias_pval=1;AF=1	GT:DR:DV	1/1:0:41
chr2	43716285	7855	N	CCAGGTGCTGGGCGCTGCGCGTGGGCTGTGGGGTGGCCCCCCCCCCCCGGAATCGCTCGGAGCCGC	.	FAIL_NOTPRECISE	IMPRECISE;SVMETHOD=Snifflesv1.0.12;CHR2=chr2;END=43716300;STD_quant_start=1.414214;STD_quant_stop=27.714617;Kurtosis_quant_start=3.017919;Kurtosis_quant_stop=-0.395870;SVTYPE=INS;SUPTYPE=AL;SVLEN=69;STRANDS=+-;STRANDS2=1,16,1,16;RE=17;REF_strand=0,0;Strandbias_pval=1;AF=1	GT:DR:DV	1/1:0:17
chr2	43766802	7856	AGGGATAATTAAAAAAAAAAAAAAAAAAAAAAAAAAAAAAATAAAG	N	.	PASS	PRECISE;SVMETHOD=Snifflesv1.0.12;CHR2=chr2;END=43766851;STD_quant_start=3.632122;STD_quant_stop=1.441153;Kurtosis_quant_start=-1.983032;Kurtosis_quant_stop=-1.705752;SVTYPE=DEL;SUPTYPE=AL;SVLEN=-49;STRANDS=+-;STRANDS2=27,25,27,25;RE=52;REF_strand=0,0;Strandbias_pval=1;AF=1	GT:DR:DV	1/1:0:52
chr2	43883914	7857	AAAGAAAAGAAAAGAAAAGAAAAGAAAAGAAAAGAAAAG	N	.	FAIL_NOTPRECISE	IMPRECISE;SVMETHOD=Snifflesv1.0.12;CHR2=chr2;END=43883951;STD_quant_start=17.079227;STD_quant_stop=16.364596;Kurtosis_quant_start=-0.970101;Kurtosis_quant_stop=-0.954305;SVTYPE=DEL;SUPTYPE=AL;SVLEN=-37;STRANDS=+-;STRANDS2=10,2,10,2;RE=12;REF_strand=0,0;Strandbias_pval=1;AF=1	GT:DR:DV	1/1:0:12
chr2	43913163	7858	N	TAGCCACACAGAAAGAAAGAAGAAGAAATTTTTTTTTTTTTTTTTTTTTTTTTTTTTT	.	PASS	PRECISE;SVMETHOD=Snifflesv1.0.12;CHR2=chr2;END=43913172;STD_quant_start=1.732051;STD_quant_stop=2.798809;Kurtosis_quant_start=3.383512;Kurtosis_quant_stop=4.166591;SVTYPE=INS;SUPTYPE=AL;SVLEN=46;STRANDS=+-;STRANDS2=13,12,13,12;RE=25;REF_strand=0,0;Strandbias_pval=1;AF=1	GT:DR:DV	1/1:0:25
chr2	43947486	7859	N	CAAGAGGAAAAGAAAGAAAGAACGAACGAAGAAAGAAAGGAAAGACAGATA	.	PASS	PRECISE;SVMETHOD=Snifflesv1.0.12;CHR2=chr2;END=43947485;STD_quant_start=7.014271;STD_quant_stop=8.082904;Kurtosis_quant_start=1.543870;Kurtosis_quant_stop=0.904393;SVTYPE=INS;SUPTYPE=AL;SVLEN=46;STRANDS=+-;STRANDS2=17,14,17,14;RE=31;REF_strand=0,0;Strandbias_pval=1;AF=1	GT:DR:DV	1/1:0:31
chr2	43967114	7860	N	GAGGGAGAGAGAGATGAAGAGATGCGACTGTAGAGAGCGAG	.	FAIL_NOTPRECISE	IMPRECISE;SVMETHOD=Snifflesv1.0.12;CHR2=chr2;END=43967119;STD_quant_start=6.534524;STD_quant_stop=12.320714;Kurtosis_quant_start=1.613272;Kurtosis_quant_stop=1.389566;SVTYPE=INS;SUPTYPE=AL;SVLEN=32;STRANDS=+-;STRANDS2=1,12,1,12;RE=13;REF_strand=0,0;Strandbias_pval=1;AF=1	GT:DR:DV	1/1:0:13
chr2	43983890	7861	N	TCATTTAAGAGAGGACAGCTCACGACCACGCCAAAGGTG	.	PASS	PRECISE;SVMETHOD=Snifflesv1.0.12;CHR2=chr2;END=43983910;STD_quant_start=9.442810;STD_quant_stop=4.932883;Kurtosis_quant_start=5.276940;Kurtosis_quant_stop=6.053333;SVTYPE=INS;SUPTYPE=AL;SVLEN=34;STRANDS=+-;STRANDS2=18,19,18,19;RE=37;REF_strand=0,0;Strandbias_pval=1;AF=1	GT:DR:DV	1/1:0:37
chr2	44031176	7862	N	CATAACAAAAAATAAAAAAAAACAACAAAAAAAAAAAAAAAAAAAAAAAAAAAAAACAAATACAACAAAAAAAAACCACAAAAAAAAAAAAAAAAAAAAAAC	.	FAIL_NOTPRECISE	IMPRECISE;SVMETHOD=Snifflesv1.0.12;CHR2=chr2;END=44031175;STD_quant_start=30.182777;STD_quant_stop=45.825757;Kurtosis_quant_start=-0.325337;Kurtosis_quant_stop=0.490818;SVTYPE=INS;SUPTYPE=AL;SVLEN=107;STRANDS=+-;STRANDS2=0,12,0,12;RE=12;REF_strand=0,0;Strandbias_pval=1;AF=1	GT:DR:DV	1/1:0:12
chr2	44074055	7863	N	TTTAAATGCCACTTCCTCTTTTTTGTTTTTTTTTGTTTT	.	PASS	PRECISE;SVMETHOD=Snifflesv1.0.12;CHR2=chr2;END=44074061;STD_quant_start=1.211060;STD_quant_stop=2.620433;Kurtosis_quant_start=-1.382002;Kurtosis_quant_stop=-0.958628;SVTYPE=INS;SUPTYPE=AL;SVLEN=33;STRANDS=+-;STRANDS2=12,18,12,18;RE=30;REF_strand=0,0;Strandbias_pval=1;AF=1	GT:DR:DV	1/1:0:30
chr2	44075925	7864	AAAATTATCCTTTATAGGGATCCCTGGGTGGCGCAGCGGTTTAGCGCCTGCCTTTGGCCCAGGGCGTGATCCTGGAGACCCGGGATCGAATCCCACGTCGGGCTCCCGGTGCATGGAGCCTGCTTCTCCCTCTGCCTATGTCTCTGCCTCTCTCTCTCTCTCTGTGACTATCATAAATAAATAAAAACAAAAACAAAAAAAAAAAAAAAA	N	.	PASS	PRECISE;SVMETHOD=Snifflesv1.0.12;CHR2=chr2;END=44076135;STD_quant_start=3.035504;STD_quant_stop=1.558387;Kurtosis_quant_start=10.730729;Kurtosis_quant_stop=-1.505771;SVTYPE=DEL;SUPTYPE=AL,SR;SVLEN=-210;STRANDS=+-;STRANDS2=13,15,13,15;RE=28;REF_strand=0,0;Strandbias_pval=1;AF=1	GT:DR:DV	1/1:0:28
chr2	44081563	7865	AAAAAAAAAAAAAAAAAAAAAACACTAAGCAGGGGCATCTGGGTGGTTCAGTCAATTAAGCACCTGACTTTAGTTCAAGACTCAATCCCAAGGTCCTCAACGGGACCTCTGCTTCCCTCTGCCCCTACTGCCCACCCACCGTACCCCCACTCCACTCATGTGCTCTATGCTCTATTAAATAAAATCTTTAAAAACACCACT	N	.	PASS	PRECISE;SVMETHOD=Snifflesv1.0.12;CHR2=chr2;END=44081764;STD_quant_start=5.385165;STD_quant_stop=5.513620;Kurtosis_quant_start=-0.506600;Kurtosis_quant_stop=-0.486350;SVTYPE=DEL;SUPTYPE=AL;SVLEN=-201;STRANDS=+-;STRANDS2=8,8,8,8;RE=16;REF_strand=0,0;Strandbias_pval=1;AF=1	GT:DR:DV	1/1:0:16
chr2	44137648	7866	N	ATAAACATAGTGGAAAAAAAAAAAAAAAAAAAAAAAAAAAGGGTCGAAAGGAACAGGGGAAA	.	PASS	PRECISE;SVMETHOD=Snifflesv1.0.12;CHR2=chr2;END=44137651;STD_quant_start=1.763834;STD_quant_stop=2.438123;Kurtosis_quant_start=9.472824;Kurtosis_quant_stop=7.510602;SVTYPE=INS;SUPTYPE=AL;SVLEN=37;STRANDS=+-;STRANDS2=24,12,24,12;RE=36;REF_strand=0,0;Strandbias_pval=1;AF=1	GT:DR:DV	1/1:0:36
chr2	44168792	7867	N	TGTCTTTTTTTTTGGTTTTTTTTTTTATAATTTATTTATGATAGTCACACAGAGAGAGAGAGAGAGAGAGAGAGAGGCAGAGACACATGAAGAGGGAGAGCGAGCTCCCATGCACTGGGAGCCGCGACGTGGGATTCGATCCAGCGGGTCTTCCAGGATCGCGCCCTGGGTAAAGGCATGCGATAAACCGCGGCGCCACGCCAGGGAGCCCGGTAACCTGCGTTTACT	.	PASS	PRECISE;SVMETHOD=Snifflesv1.0.12;CHR2=chr2;END=44168791;STD_quant_start=2.774887;STD_quant_stop=3.346640;Kurtosis_quant_start=6.788868;Kurtosis_quant_stop=1.952435;SVTYPE=INS;SUPTYPE=AL,SR;SVLEN=232;STRANDS=+-;STRANDS2=12,7,12,7;RE=19;REF_strand=0,0;Strandbias_pval=1;AF=1	GT:DR:DV	1/1:0:19
chr2	44211511	7868	N	CGTGTGAAATGGGGCGAACGGGGGGAAGAAAGAGGAAGCAGGGTCGAAAGAAACGGAAAAAAGAAAGAAAGAGGGGAAAAGAGGGAGAGAAATGAGAAAGGGGAAAGAGCAGGAAAGGTAGGGTTGGGGAGGGGGAAAAACGAGCGGGAAGGAAGGGGGGGCCAGGAAGGGGGAG	.	FAIL_NOTPRECISE	IMPRECISE;SVMETHOD=Snifflesv1.0.12;CHR2=chr2;END=44211515;STD_quant_start=57.173420;STD_quant_stop=82.920444;Kurtosis_quant_start=-0.835071;Kurtosis_quant_stop=5.048432;SVTYPE=INS;SUPTYPE=AL;SVLEN=175;STRANDS=+-;STRANDS2=2,9,2,9;RE=11;REF_strand=0,0;Strandbias_pval=1;AF=1	GT:DR:DV	1/1:0:11
chr2	44218127	7869	N	GAAGGGAGGGAGGAAGGGAGGGAGTGGGTCTTGTTTATAGTTGTAAGCAATGAAA	.	PASS	PRECISE;SVMETHOD=Snifflesv1.0.12;CHR2=chr2;END=44218140;STD_quant_start=7.542860;STD_quant_stop=6.266032;Kurtosis_quant_start=0.724882;Kurtosis_quant_stop=5.133875;SVTYPE=INS;SUPTYPE=AL;SVLEN=53;STRANDS=+-;STRANDS2=23,16,23,16;RE=39;REF_strand=0,0;Strandbias_pval=1;AF=1	GT:DR:DV	1/1:0:39
chr2	44249434	7870	N	TATTTTAGATCTTTTTTTGTTTTTTTATATTTTTATTTATTTATTTTATTCAGAGAGAAGAGAGGGCAAGAGACACAGGCGAGAGGGAAAAGCAGGCTCCAGTGCAGGGACCCGATGTGGACTCGATCCCGAGTTCCCCAGGATCACACGACCGGGCTGCATGCGGAGCAAACCGCTGCGCCACAGGGCTGCCC	.	PASS	PRECISE;SVMETHOD=Snifflesv1.0.12;CHR2=chr2;END=44249448;STD_quant_start=1.847096;STD_quant_stop=5.881176;Kurtosis_quant_start=13.142043;Kurtosis_quant_stop=12.606812;SVTYPE=INS;SUPTYPE=AL;SVLEN=192;STRANDS=+-;STRANDS2=18,16,18,16;RE=34;REF_strand=0,0;Strandbias_pval=1;AF=1	GT:DR:DV	1/1:0:34
chr2	44255748	7871	N	CCCTCCTCCTACTTATTTCATTTTTTTTTGTTTTTTTTTTT	.	PASS	PRECISE;SVMETHOD=Snifflesv1.0.12;CHR2=chr2;END=44255754;STD_quant_start=3.543382;STD_quant_stop=4.864840;Kurtosis_quant_start=11.253237;Kurtosis_quant_stop=9.019336;SVTYPE=INS;SUPTYPE=AL;SVLEN=35;STRANDS=+-;STRANDS2=14,22,14,22;RE=36;REF_strand=0,0;Strandbias_pval=1;AF=1	GT:DR:DV	1/1:0:36
chr2	44260914	7872	N	CCATGCTCCACTCTTTCCCCCCCCCGCGTCCCCCCCGTTTCCCCCCCTCCTCCCTCCCCCCCCCCTTCACCCGTCTCGTCCCCG	.	FAIL_NOTPRECISE	IMPRECISE;SVMETHOD=Snifflesv1.0.12;CHR2=chr2;END=44260918;STD_quant_start=38.539590;STD_quant_stop=40.204477;Kurtosis_quant_start=4.569694;Kurtosis_quant_stop=-0.646550;SVTYPE=INS;SUPTYPE=AL,SR;SVLEN=101;STRANDS=+-;STRANDS2=13,3,13,3;RE=16;REF_strand=0,0;Strandbias_pval=1;AF=1	GT:DR:DV	1/1:0:16
chr2	44273278	7873	GCAGATGGCCACTCTCTTTCTGCCTGTTTACATGGTCTCTTTTCTGTGCAGCCTTGGTGTCTCTGTGTGTCCAAATTTCCTCCTCTTAAAAGGACAGAGGATTGGAATGGGGCCCACCCTAACAGCCTCCTTTAAGTTAATCATCTCATTAGGGCCTTTATCTCCAAATATGGTTACATTCAATGGTGGGGGGAGGTTTCAATTTGGACTCAAGAATTTGTGTGTGTGTAGTGGGGGCACAGTTCGGCTCCTAATATTACACAGGGAAA	N	.	FAIL_NOTPRECISE	IMPRECISE;SVMETHOD=Snifflesv1.0.12;CHR2=chr2;END=44273527;STD_quant_start=12.699831;STD_quant_stop=0.597614;Kurtosis_quant_start=-1.526215;Kurtosis_quant_stop=1.875081;SVTYPE=DEL;SUPTYPE=AL,SR;SVLEN=-249;STRANDS=+-;STRANDS2=13,16,13,16;RE=29;REF_strand=0,0;Strandbias_pval=1;AF=1	GT:DR:DV	1/1:0:29
chr2	44281948	7874	N	CCCCTTCACCACTCTTAGGTTTGGTTTCCCAGTTAGGAGTCTTGCTTTTTTTTTTTTTTTGTAATAGAATTTAGGTGGTAGTGGTGTTCAATGTTCCAACAGACAGAATAACACCCAGTGTTGCAGCCCGTCAAGTGCCCCCCCCTCAGTGGCCCCGTCACCGCCATTCACTCCCACACCCCGCCCGCCTC	.	PASS	PRECISE;SVMETHOD=Snifflesv1.0.12;CHR2=chr2;END=44281958;STD_quant_start=7.217864;STD_quant_stop=7.335181;Kurtosis_quant_start=1.563414;Kurtosis_quant_stop=29.536070;SVTYPE=INS;SUPTYPE=AL;SVLEN=181;STRANDS=+-;STRANDS2=44,38,44,38;RE=82;REF_strand=0,0;Strandbias_pval=1;AF=1	GT:DR:DV	1/1:0:82
chr2	44329401	7875	N	CTTTCTTCTTTTTCTTTCTTTCACTTGTTCTTCTTTCTTTCTTTTCATTTCTTCTTTTTCTTTGGCTTCTTCTCTTTCTTCCTTTCTTCTCTTCTTTC	.	FAIL_NOTPRECISE	IMPRECISE;SVMETHOD=Snifflesv1.0.12;CHR2=chr2;END=44329424;STD_quant_start=22.662745;STD_quant_stop=40.573390;Kurtosis_quant_start=6.531721;Kurtosis_quant_stop=2.693318;SVTYPE=INS;SUPTYPE=AL;SVLEN=84;STRANDS=+-;STRANDS2=14,1,14,1;RE=14;REF_strand=0,0;Strandbias_pval=1;AF=1	GT:DR:DV	1/1:0:14
chr2	44342783	7876	N	ATGCTCTGGGGGCGGGGAGGGGGGCCGCTGACCTGCACAGCTGGGCAGGGTATAGGGGGTAC	.	FAIL_GAP	PRECISE;SVMETHOD=Snifflesv1.0.12;CHR2=chr2;END=44342783;STD_quant_start=0.000000;STD_quant_stop=6.564066;Kurtosis_quant_start=4.900643;Kurtosis_quant_stop=3.689529;SVTYPE=INS;SUPTYPE=AL;SVLEN=60;STRANDS=+-;STRANDS2=20,26,20,26;RE=46;REF_strand=0,0;Strandbias_pval=1;AF=1	GT:DR:DV	1/1:0:46
chr2	44414511	7877	TTTTTAGCTCTCTGGCTAGGCCTCCCCCTCCCCCCCCGATGCTTGGTGTAGTTCAGAGATTCTCAACCCCATCATCTACCTTTTAAATACATATTTTGTANNNNNNNNNNGGATGAGTGTAGATGTAGTGTGTGGGATATAGGTATGTGTGGTGTACATCAGGTATGTGTTGGTGGGTGTAAAATGTGCAGTCGGAGTGGGAAAGATGCTTTCTTTCTCATCCTTGCCCTGCTCTTTTTCTCCCTTTGACTTTCCCTATCTGCCTACATTCAAGTTCTTTCTGCATCCTTCATTGCTTATCATCTCATTTGCTC	N	.	FAIL_NOTPRECISE	IMPRECISE;SVMETHOD=Snifflesv1.0.12;CHR2=chr2;END=44414824;STD_quant_start=27.212836;STD_quant_stop=26.690054;Kurtosis_quant_start=-1.396829;Kurtosis_quant_stop=-1.107639;SVTYPE=DEL;SUPTYPE=AL,SR;SVLEN=-313;STRANDS=+-;STRANDS2=35,43,35,43;RE=78;REF_strand=0,0;Strandbias_pval=1;AF=1	GT:DR:DV	1/1:0:78
chr2	44426826	7878	N	AAAAAGTATCAGGTGGGAGTGAAGGGGTGCGGGCACGGGGTGTTTTATTCTGTTATGTTAGGTAAATTGAACACCAATAAAAAAAAAAAAATGAAAAAAAAAA	.	PASS	PRECISE;SVMETHOD=Snifflesv1.0.12;CHR2=chr2;END=44426835;STD_quant_start=2.928984;STD_quant_stop=4.812265;Kurtosis_quant_start=6.055475;Kurtosis_quant_stop=5.366268;SVTYPE=INS;SUPTYPE=AL;SVLEN=95;STRANDS=+-;STRANDS2=23,15,23,15;RE=38;REF_strand=0,0;Strandbias_pval=1;AF=1	GT:DR:DV	1/1:0:38
chr2	44475711	7879	TCTTTCTAATCTTTATTTTTTTTTTTTTTTTTTTATTTTATTTTATTTTTTCTT	N	.	PASS	PRECISE;SVMETHOD=Snifflesv1.0.12;CHR2=chr2;END=44475765;STD_quant_start=1.216553;STD_quant_stop=1.039230;Kurtosis_quant_start=-1.700117;Kurtosis_quant_stop=-1.457043;SVTYPE=DEL;SUPTYPE=AL;SVLEN=-54;STRANDS=+-;STRANDS2=25,25,25,25;RE=50;REF_strand=0,0;Strandbias_pval=1;AF=1	GT:DR:DV	1/1:0:50
chr2	44478499	7880	N	AAATGGTGGCAGTACACTCGGGGCTCCCCGGTGCAATGGAGTCCTGCTTCTCCGGCTGCCTGTGTCTCTGCTCTCTCTCTCTCTCTGTGTGACTGTCATAAAGATAAATAAAAAAAGATTAAAAAAAAAAAAAAGA	.	PASS	PRECISE;SVMETHOD=Snifflesv1.0.12;CHR2=chr2;END=44478504;STD_quant_start=3.289913;STD_quant_stop=4.826398;Kurtosis_quant_start=10.725466;Kurtosis_quant_stop=6.968484;SVTYPE=INS;SUPTYPE=AL;SVLEN=136;STRANDS=+-;STRANDS2=14,20,14,20;RE=34;REF_strand=0,0;Strandbias_pval=1;AF=1	GT:DR:DV	1/1:0:34
chr2	44480141	7881	N	CTCTTTTTTAATTTTATTTATTTATTCTTTCATCAGAGTTGCCAGAGGAGAGAGAGAGACGACGACACAGAGATCGGAAGTAAGCATGCTCCATGCAGAGAAGCCTGAGTGGGACTCTCGCATCCCGGGACATCCAGGTCATGCCCTTCGGATTGCAGGGCGGCGGATCTAACCCGCTGCGCCACCGGGGGCTTGCCCAG	.	PASS	PRECISE;SVMETHOD=Snifflesv1.0.12;CHR2=chr2;END=44480141;STD_quant_start=2.366432;STD_quant_stop=6.268971;Kurtosis_quant_start=-1.898910;Kurtosis_quant_stop=0.984370;SVTYPE=INS;SUPTYPE=AL;SVLEN=202;STRANDS=+-;STRANDS2=10,8,10,8;RE=18;REF_strand=0,0;Strandbias_pval=1;AF=1	GT:DR:DV	1/1:0:18
chr2	44500081	7882	CTTCTCTTTTCTTGCTTTTCTTCTCTTTCTTCTTCTTCATTCTTTCTTCTTCTTTTCTTCCTTACTTCTTCTTTCTTCGTTTC	N	.	PASS	PRECISE;SVMETHOD=Snifflesv1.0.12;CHR2=chr2;END=44500162;STD_quant_start=2.144761;STD_quant_stop=2.932576;Kurtosis_quant_start=-1.131723;Kurtosis_quant_stop=-1.421086;SVTYPE=DEL;SUPTYPE=AL;SVLEN=-81;STRANDS=+-;STRANDS2=6,15,6,15;RE=21;REF_strand=0,0;Strandbias_pval=1;AF=1	GT:DR:DV	1/1:0:21
chr2	44535079	7883	N	AAATACATGGTAGTATTTTTTTTTTTTTTTTTTTTTTAATTTTTTTTTTTATTTATTTATGATAGTCACACGGGAGAGATAGAGAGAGGCAGAGACATAGGCAGATGTAGAAGGGCAGGCCTCACTGCACCGAGAGCCCGATTTGGGATTCGATCCCGGGTCTCCATGATCGCGCCCTGGGCCAAGCAGGCGCAAAACCGCTGCCCACCGGCGAATTGATCCCC	.	PASS	PRECISE;SVMETHOD=Snifflesv1.0.12;CHR2=chr2;END=44535087;STD_quant_start=2.449490;STD_quant_stop=8.921883;Kurtosis_quant_start=3.847620;Kurtosis_quant_stop=1.692815;SVTYPE=INS;SUPTYPE=AL;SVLEN=227;STRANDS=+-;STRANDS2=9,9,9,9;RE=18;REF_strand=0,0;Strandbias_pval=1;AF=1	GT:DR:DV	1/1:0:18
chr2	44557540	7884	N	AAATTAAGAGTATCGGCAGGTATTGCTTTCCTTTCATTTTCACAGGCTTGTGCGTTATCTATTTGTATAATGCTTACGGCATTGTCTTATTCTCTTGGGCGATTCGTTGATGTA	.	FAIL_NOTPRECISE	IMPRECISE;SVMETHOD=Snifflesv1.0.12;CHR2=chr2;END=44557550;STD_quant_start=32.474605;STD_quant_stop=51.977880;Kurtosis_quant_start=2.845363;Kurtosis_quant_stop=0.417528;SVTYPE=INS;SUPTYPE=AL;SVLEN=86;STRANDS=+-;STRANDS2=10,2,10,2;RE=12;REF_strand=0,0;Strandbias_pval=1;AF=1	GT:DR:DV	1/1:0:12
chr2	44563292	7885	TTCTTTCTTTCTTTCTTTCTTTCTTCTTCTTTCTTTCTTTTTCTTTCTTTCTTCTTTCTTTCTCTTTC	N	.	FAIL_NOTPRECISE	IMPRECISE;SVMETHOD=Snifflesv1.0.12;CHR2=chr2;END=44563360;STD_quant_start=17.655028;STD_quant_stop=12.045746;Kurtosis_quant_start=-1.037158;Kurtosis_quant_stop=-0.267874;SVTYPE=DEL;SUPTYPE=AL;SVLEN=-68;STRANDS=+-;STRANDS2=8,6,8,6;RE=14;REF_strand=0,0;Strandbias_pval=1;AF=1	GT:DR:DV	1/1:0:14
chr2	44567201	7886	N	TTTTCTTGCTTGCGTTCTTTCTTCTTTCTTCTGTTTTCTT	.	FAIL_NOTPRECISE	IMPRECISE;SVMETHOD=Snifflesv1.0.12;CHR2=chr2;END=44567202;STD_quant_start=13.960659;STD_quant_stop=25.207142;Kurtosis_quant_start=-0.971646;Kurtosis_quant_stop=4.624877;SVTYPE=INS;SUPTYPE=AL;SVLEN=49;STRANDS=+-;STRANDS2=11,0,11,0;RE=11;REF_strand=0,0;Strandbias_pval=1;AF=1	GT:DR:DV	1/1:0:11
chr2	44589234	7887	N	CAGCTCAAGAGTCTTTTTTGTTTTTTTTTTTAAAATTGTTTGTTTAGGTATTATGATATCAAGAAGAGAGAGAGAGAGAGGCAGAGACATAGCAGAGGGGAGAAGCAGGCGCATGCACCGGGAGCCCGATGTGGGATTTGATCCAGGGTCTCCAGGAGCGCGCCCTGGGCCAAGGCCAAGCGCCAAAACGCTGCGCCACCACCCGGATCCCC	.	PASS	PRECISE;SVMETHOD=Snifflesv1.0.12;CHR2=chr2;END=44589237;STD_quant_start=1.303840;STD_quant_stop=2.774887;Kurtosis_quant_start=6.511437;Kurtosis_quant_stop=-0.451008;SVTYPE=INS;SUPTYPE=AL;SVLEN=228;STRANDS=+-;STRANDS2=10,7,10,7;RE=17;REF_strand=0,0;Strandbias_pval=1;AF=1	GT:DR:DV	1/1:0:17
chr2	44592617	7888	N	<INV>	.	PASS	PRECISE;SVMETHOD=Snifflesv1.0.12;CHR2=chr2;END=44593994;STD_quant_start=1.183216;STD_quant_stop=1.303840;Kurtosis_quant_start=-1.883514;Kurtosis_quant_stop=-1.313803;SVTYPE=INV;SUPTYPE=SR;SVLEN=1377;STRANDS=++;STRANDS2=10,9,9,10;RE=19;REF_strand=0,0;Strandbias_pval=1;AF=1	GT:DR:DV	1/1:0:19
chr2	44592617	7889	N	<DEL/INV>	.	PASS	PRECISE;SVMETHOD=Snifflesv1.0.12;CHR2=chr2;END=44592753;STD_quant_start=0.000000;STD_quant_stop=0.000000;Kurtosis_quant_start=-0.529343;Kurtosis_quant_stop=-0.960302;SVTYPE=DEL/INV;SUPTYPE=NR;SVLEN=-136;STRANDS=+-;STRANDS2=15,9,15,9;RE=24;REF_strand=0,0;Strandbias_pval=1;AF=1	GT:DR:DV	1/1:0:24
chr2	44625894	7890	CGCCCTATACCCTTATTAGAAAGAAATCCTGCTTTTGATTTTTCTCAAATGTGTCCAGCATTGCCAGTTCTGGCATGAGGCCAAAGTTATCTGAAATGCAAAGGCCAAAGTTATCTCTGTATTTGCGCCCTATACCCTTATTAGAAAGAAATCCTGCTTTTGACTTTTCTGAAATGCAAAGGCCAAAGTTATCTCTGTATTT	N	.	FAIL_NOTPRECISE	IMPRECISE;SVMETHOD=Snifflesv1.0.12;CHR2=chr2;END=44626095;STD_quant_start=13.386560;STD_quant_stop=13.765900;Kurtosis_quant_start=2.187123;Kurtosis_quant_stop=-1.852093;SVTYPE=DEL;SUPTYPE=AL;SVLEN=-201;STRANDS=+-;STRANDS2=23,18,23,18;RE=41;REF_strand=0,0;Strandbias_pval=1;AF=1	GT:DR:DV	1/1:0:41
chr2	44628296	7891	ATTCTTCTGCATGNNNNNNNNNNAACGGCGTTGCCTGAGTTCTCCTCTCCGATTTTGATGCAATCTTGTCTCACATTTAGATCTTTCATCCATTTTGAGTTTATCTCTGCGCATGATGCCCGAGAGTGGCCCTGTT	N	.	PASS	PRECISE;SVMETHOD=Snifflesv1.0.12;CHR2=chr2;END=44628428;STD_quant_start=2.806698;STD_quant_stop=3.368522;Kurtosis_quant_start=11.537574;Kurtosis_quant_stop=6.865499;SVTYPE=DEL;SUPTYPE=AL;SVLEN=-132;STRANDS=+-;STRANDS2=50,48,50,48;RE=98;REF_strand=0,0;Strandbias_pval=1;AF=1	GT:DR:DV	1/1:0:98
chr2	44637805	7892	TAGGAAACAGTAATAACAATAAAACTTAATGAGGATTTCAGGTCATATCAGTAGCTACTATTTATTAGGTGCTTACCACCTAATAAATATAGGTGGTATCATCTGAGAATAGGCAACATCTGAGAATTTATAGTGTATGTGCATCCAGTAGTCT	N	.	FAIL_NOTPRECISE	IMPRECISE;SVMETHOD=Snifflesv1.0.12;CHR2=chr2;END=44637957;STD_quant_start=21.566343;STD_quant_stop=21.856676;Kurtosis_quant_start=-2.033135;Kurtosis_quant_stop=-2.066302;SVTYPE=DEL;SUPTYPE=AL;SVLEN=-152;STRANDS=+-;STRANDS2=28,29,28,29;RE=57;REF_strand=0,0;Strandbias_pval=1;AF=1	GT:DR:DV	1/1:0:57
chr2	44665951	7893	N	GCGAATAAGACACGTGAGGATCCCAGGACCCTTGA	.	PASS	PRECISE;SVMETHOD=Snifflesv1.0.12;CHR2=chr2;END=44665954;STD_quant_start=0.000000;STD_quant_stop=1.471960;Kurtosis_quant_start=1.978537;Kurtosis_quant_stop=1.831193;SVTYPE=INS;SUPTYPE=AL;SVLEN=32;STRANDS=+-;STRANDS2=12,13,12,13;RE=25;REF_strand=0,0;Strandbias_pval=1;AF=1	GT:DR:DV	1/1:0:25
chr2	44667752	7894	TTCCTTATTTATTTTATTTATTTTTTTTTTATTTTTATTTTTTTTATTTTTATTTTATTTATTTTTTTT	N	.	PASS	PRECISE;SVMETHOD=Snifflesv1.0.12;CHR2=chr2;END=44667821;STD_quant_start=1.463850;STD_quant_stop=1.511858;Kurtosis_quant_start=-1.718710;Kurtosis_quant_stop=-1.897536;SVTYPE=DEL;SUPTYPE=AL;SVLEN=-69;STRANDS=+-;STRANDS2=19,9,19,9;RE=28;REF_strand=0,0;Strandbias_pval=1;AF=1	GT:DR:DV	1/1:0:28
chr2	44669556	7895	GAGATTTTATTTTATTTTATTTATTTATTTTTTTTCCCTG	N	.	PASS	PRECISE;SVMETHOD=Snifflesv1.0.12;CHR2=chr2;END=44669602;STD_quant_start=3.594868;STD_quant_stop=1.732051;Kurtosis_quant_start=-1.936575;Kurtosis_quant_stop=-1.937131;SVTYPE=DEL;SUPTYPE=AL;SVLEN=-46;STRANDS=+-;STRANDS2=18,9,18,9;RE=27;REF_strand=0,0;Strandbias_pval=1;AF=1	GT:DR:DV	1/1:0:27
chr2	44721856	7896	CTCCTCCACTGGCATTACTGGCCTTCACTTTCCCTCTTAAAACTGAATTGCAAGTCTGAACCT	N	.	PASS	PRECISE;SVMETHOD=Snifflesv1.0.12;CHR2=chr2;END=44721919;STD_quant_start=3.113784;STD_quant_stop=3.917630;Kurtosis_quant_start=0.370580;Kurtosis_quant_stop=0.446758;SVTYPE=DEL;SUPTYPE=AL;SVLEN=-63;STRANDS=+-;STRANDS2=18,28,18,28;RE=46;REF_strand=0,0;Strandbias_pval=1;AF=1	GT:DR:DV	1/1:0:46
chr2	44722949	7897	AGCGTCTGCCTTTGGCTCAGGGCGTGAACCCGGAGTTCCCGGATCGAGTCCTACATCAGGCTCCTGCAAGAAAGCTGCTTCTCCCTCTGCCTATCTCTGCCTTCTCTCTGTGTCTCTCATGAATAAATAAAATATTTTTTTAAATAAAGGCTTAATGTTGGGACGCCTGGGTGGCTCAGTGGT	N	.	FAIL_NOTPRECISE	IMPRECISE;SVMETHOD=Snifflesv1.0.12;CHR2=chr2;END=44723088;STD_quant_start=16.140828;STD_quant_stop=24.015346;Kurtosis_quant_start=8.786700;Kurtosis_quant_stop=7.046998;SVTYPE=DEL;SUPTYPE=AL;SVLEN=-139;STRANDS=+-;STRANDS2=35,42,35,42;RE=77;REF_strand=0,0;Strandbias_pval=1;AF=1	GT:DR:DV	1/1:0:77
chr2	44723579	7898	TGTGAGATGTGCATGTGAACATTTCAAGCAAGTATGTGGGTCTGGAACTCAGAAGAGAGAATTTAGGCCAGGAGTTATTGGTATATTTTACTGAATAGTAATTGCATATTTAGCTGTCTGCCCCTGTTCTCTCCTCCCACTGGACTAATCATTATTTGAAGACGAAGGTTGCGTTTGCAGCAATAACGAGTGTCCTCTTTGAATTATTAGTCGAGTACATTAGTGAGTATCCATAGCAATATGAATGAGGAATATTTATTGAGCATTTGCACTGTGTTAGGCATTATTTCAGCACTCCACAGATGTTTCATTTCATCCTCTCTACAACCTTGGGTGACATGAACCCTTGTTAACTCCATAGTGTAGTTGAGAAAATTGGGGCAGAGTTTTCCTAATGTTCCTAGGCTCTCACAGCTGGTCTGTGAAAGAGCTGTGATTCCAAGCCTTCAGAGTCTTTAGTCTTAGAGCCCCTGTCTGTGCTTT	N	.	PASS	PRECISE;SVMETHOD=Snifflesv1.0.12;CHR2=chr2;END=44724063;STD_quant_start=3.348212;STD_quant_stop=0.760886;Kurtosis_quant_start=1.902289;Kurtosis_quant_stop=14.559389;SVTYPE=DEL;SUPTYPE=AL,SR;SVLEN=-484;STRANDS=+-;STRANDS2=16,23,16,23;RE=39;REF_strand=0,0;Strandbias_pval=1;AF=1	GT:DR:DV	1/1:0:39
chr2	44749535	7899	TTATAGTAACTTTATTTATTTTTTTTTAATTTTTATTTATTTATGATAGTCACAGAGAGAGAGAGAGAGAGGCAGAGACACAGGCAGAGGGAGAAGCAGGCTCCATGCACCGGGAGCCCGATGTGGGATTCGATCCCAGGTCTCCAGGATCGCGCCCTGGGCCAAAGGCAGGCGCCAAACCGCTGCGCCACCCAGGGATCCC	N	.	PASS	PRECISE;SVMETHOD=Snifflesv1.0.12;CHR2=chr2;END=44749737;STD_quant_start=3.702477;STD_quant_stop=1.683251;Kurtosis_quant_start=-1.949090;Kurtosis_quant_stop=-1.561011;SVTYPE=DEL;SUPTYPE=AL;SVLEN=-202;STRANDS=+-;STRANDS2=23,25,23,25;RE=48;REF_strand=0,0;Strandbias_pval=1;AF=1	GT:DR:DV	1/1:0:48
chr2	44752606	7900	AAGAAAGAAAGAAAGAAAGAAAGAAAGAAAGAAAGAAAGAAAGAAAGAAAGAAAGAAAGAAAGAAAAAAGAAAGAGAAAGAAAGAAAG	N	.	PASS	PRECISE;SVMETHOD=Snifflesv1.0.12;CHR2=chr2;END=44752691;STD_quant_start=7.171372;STD_quant_stop=6.962485;Kurtosis_quant_start=-1.221564;Kurtosis_quant_stop=-0.878106;SVTYPE=DEL;SUPTYPE=AL;SVLEN=-85;STRANDS=+-;STRANDS2=22,21,22,21;RE=43;REF_strand=0,0;Strandbias_pval=1;AF=1	GT:DR:DV	1/1:0:43
chr2	44763952	7901	AGAAATGACCCCGATAGAGTGCTCGCTTCGGCAGCACATATACTAAAAAA	N	.	PASS	PRECISE;SVMETHOD=Snifflesv1.0.12;CHR2=chr2;END=44764002;STD_quant_start=4.390900;STD_quant_stop=4.340507;Kurtosis_quant_start=-1.667237;Kurtosis_quant_stop=-1.905687;SVTYPE=DEL;SUPTYPE=AL;SVLEN=-50;STRANDS=+-;STRANDS2=21,29,21,29;RE=50;REF_strand=0,0;Strandbias_pval=1;AF=1	GT:DR:DV	1/1:0:50
chr2	44768735	7902	N	AGAATACCCAACTAAACTCCCCTCAACCAGAAATGGCAACTGTATTCCCCTCACTCGGCCCT	.	PASS	PRECISE;SVMETHOD=Snifflesv1.0.12;CHR2=chr2;END=44768734;STD_quant_start=0.294884;STD_quant_stop=4.216943;Kurtosis_quant_start=19.951998;Kurtosis_quant_stop=6.991183;SVTYPE=INS;SUPTYPE=AL;SVLEN=67;STRANDS=+-;STRANDS2=18,28,18,28;RE=46;REF_strand=0,0;Strandbias_pval=1;AF=1	GT:DR:DV	1/1:0:46
chr2	44798524	7903	N	GGGATCCCTGGGTTTGGCGCCGCGTTCTTCGGCGCCTGCCCCTTTGGCCCCGGGGCAATCCTAGACCGGGATCGCCTCCCACGTCCGGGCTCCCCGGTGCATTGGAGCCCGTTCTCCCTCTGCCGTGTCTCTGCGCCTCCTCTCTCTCTCTCTCTCATCAATAACTACAAATTAAAACAAAACAAACAAAAAACAAAAAAAACAC	.	PASS	PRECISE;SVMETHOD=Snifflesv1.0.12;CHR2=chr2;END=44798529;STD_quant_start=0.485071;STD_quant_stop=3.638034;Kurtosis_quant_start=8.866938;Kurtosis_quant_stop=3.013870;SVTYPE=INS;SUPTYPE=AL;SVLEN=199;STRANDS=+-;STRANDS2=20,14,20,14;RE=34;REF_strand=0,0;Strandbias_pval=1;AF=1	GT:DR:DV	1/1:0:34
chr2	44801498	7904	ATTATAGGTTTGCTATGGACAACAGGAATGATATTA	N	.	PASS	PRECISE;SVMETHOD=Snifflesv1.0.12;CHR2=chr2;END=44801533;STD_quant_start=0.000000;STD_quant_stop=0.000000;Kurtosis_quant_start=-0.555200;Kurtosis_quant_stop=-0.601804;SVTYPE=DEL;SUPTYPE=AL;SVLEN=-35;STRANDS=+-;STRANDS2=22,10,22,10;RE=32;REF_strand=0,0;Strandbias_pval=1;AF=1	GT:DR:DV	1/1:0:32
chr2	44803580	7905	N	CTTCTTTCTCTTCTTCTTTCTTCGTTTCTTTTCTTTCTTTCTCTTTCTTATCTCTTTTTCTTTCTTTCTGTCTTTTCTTTC	.	FAIL_NOTPRECISE	IMPRECISE;SVMETHOD=Snifflesv1.0.12;CHR2=chr2;END=44803607;STD_quant_start=16.112107;STD_quant_stop=27.265363;Kurtosis_quant_start=0.318503;Kurtosis_quant_stop=-1.189883;SVTYPE=INS;SUPTYPE=AL;SVLEN=54;STRANDS=+-;STRANDS2=14,1,14,1;RE=15;REF_strand=0,0;Strandbias_pval=1;AF=1	GT:DR:DV	1/1:0:15
chr2	44812640	7906	N	CTGTTTTTTTTCTTTCTTTTTCTTTTCGTTCTTTCTTTTTTCTTTCTCCTCTCCTGTCTTCTTCTTTTCTAATCTTTTCTTTCTTTTCTTTCGTTTCTTTCTTTCATTTTTTTCTTTCTTTCTTTTTTCTTTTTTTTCTTTTTTCTTTCTCTTTTCTTTTTCGTTCTTCGTTCCTTCTTTCCTTTCTTTTCTTTTTCTTTCTCTTG	.	FAIL_NOTPRECISE	IMPRECISE;SVMETHOD=Snifflesv1.0.12;CHR2=chr2;END=44812639;STD_quant_start=30.592483;STD_quant_stop=80.193516;Kurtosis_quant_start=3.587832;Kurtosis_quant_stop=1.515219;SVTYPE=INS;SUPTYPE=AL;SVLEN=216;STRANDS=+-;STRANDS2=13,1,13,1;RE=14;REF_strand=0,0;Strandbias_pval=1;AF=1	GT:DR:DV	1/1:0:14
chr2	44820706	7907	ATATATATCTTTATATATATATCAAGATATA	N	.	PASS	PRECISE;SVMETHOD=Snifflesv1.0.12;CHR2=chr2;END=44820737;STD_quant_start=1.897367;STD_quant_stop=1.414214;Kurtosis_quant_start=-1.570747;Kurtosis_quant_stop=-1.572728;SVTYPE=DEL;SUPTYPE=AL;SVLEN=-31;STRANDS=+-;STRANDS2=10,10,10,10;RE=20;REF_strand=0,0;Strandbias_pval=1;AF=1	GT:DR:DV	1/1:0:20
chr2	44821799	7908	ATATATATATATATATATATATATATATATA	N	.	PASS	PRECISE;SVMETHOD=Snifflesv1.0.12;CHR2=chr2;END=44821831;STD_quant_start=5.431390;STD_quant_stop=5.394442;Kurtosis_quant_start=-1.394140;Kurtosis_quant_stop=-1.106423;SVTYPE=DEL;SUPTYPE=AL;SVLEN=-32;STRANDS=+-;STRANDS2=6,4,6,4;RE=10;REF_strand=0,0;Strandbias_pval=1;AF=1	GT:DR:DV	1/1:0:10
chr2	44881713	7909	TTTCTTTCTTTCTTTCTTTCTTTCTTTCTTTCTTTCTTCTTTCTTTCTTTCTTTCTTTCTTTCT	N	.	FAIL_NOTPRECISE	IMPRECISE;SVMETHOD=Snifflesv1.0.12;CHR2=chr2;END=44881785;STD_quant_start=22.936672;STD_quant_stop=25.573424;Kurtosis_quant_start=-1.321406;Kurtosis_quant_stop=-1.778329;SVTYPE=DEL;SUPTYPE=AL;SVLEN=-72;STRANDS=+-;STRANDS2=2,21,2,21;RE=23;REF_strand=0,0;Strandbias_pval=1;AF=1	GT:DR:DV	1/1:0:23
chr2	44897060	7910	GAGTAGGAATTCTCCAGGTGGCTTGAAGGGAGGATAGATGGAAGTCG	N	.	PASS	PRECISE;SVMETHOD=Snifflesv1.0.12;CHR2=chr2;END=44897110;STD_quant_start=0.912871;STD_quant_stop=1.581139;Kurtosis_quant_start=-1.084702;Kurtosis_quant_stop=-0.826107;SVTYPE=DEL;SUPTYPE=AL;SVLEN=-50;STRANDS=+-;STRANDS2=9,16,9,16;RE=25;REF_strand=0,0;Strandbias_pval=1;AF=1	GT:DR:DV	1/1:0:25
chr2	45037980	7911	CTAAAGAGAGGGGGGGAGGAGCAAGATGGCGGAAGAGTAGGGTCCCCAAATCACCTGTCTCCACCAAACTACCTAGAAAACCTTCAAATTATCCTGAAAATCTATGAATTCGGCCTGAGATTTAAAGAGAGACCAGCCGGAATGCTACAGTGAGAAGAATTCGCGCTTCTATCAAGGTAGGAAGACGGGGAAAAAGAAATAAAGGAACAAAGGCCTCCAAGGGGGAGGGGCCCCGCGAGGAGCCGGGCTGAGGCCGGGGCGAGTGTCCCCAGGACAGGAGAGCCCCGTCCCGGAGGAGCAGGAGCTGCACCGACCTTCCCGGGCGGAAAGGGGCTCGTGGGGAGTTGGAGCAGGAACCAGGAGGGCGAGGATGCCCTCGGGCTCCCGGGGACAGTAACAGCAACTGCGCGCCCAGGAGAGTGCGCCGAGCTCCCTAAGGGCTGCAGCGCGCACGGCGGGACCCGGCGGGACCCGGAGCAGCTGAAGGGGCTCGGGCGGCGGCTCCGCGGAGGGGGCTGCGCGGCCCCGGGAGCAGCTCGGAGGGGCTCGGGCAGAGGAAGAGGCTCCGTGCAGAGGGGGCTGCGCGGTTCCAGGAGCAGCTGAAGGGGCTCGGGCGGCGGCTCCGCGGAGGGGGCTGCGCGGTTCCAGGAGCAGCTGAAGGGGCTCGGGCGGCGGCTCCGCGGAGGGGGCTGCGCGGCCCCGGGAGCAGCTCGGAGGGGCTCGGGCAGAGGAAGAGGCTCCGTGCAGAGGGGGCTGCGCGGTTCCAGGAGCAGCTCGGAGGGGCTTGGGCGGCGGCTCCACGGAGGGGGCTGCGCGGCCCGGGAGCGCGAATCCAACAGCGCAGGCTCCGGAGCACAGGGCGCCGGGACACAGCCCAGGATCCGGCCTCCCCCGGGACAGGCAGAGGCCGGGAGGGCCCAGGACAGCAAGGACGCTCCTGCCCCAGCTGAGCAGATCAGCGGCCCCGCCCCGGAGCCTCCAGGCCCTGCAGACGGAGTTCCTGCCGGAGCTGAATCCAGGTTTCCAGAGCTGCCCCGCCACTGGGGCTGTTCCTCCTGCGGCCTCACGGGGTAAACAACCCCCACTGAGCCCTGCACCAGGCAGGGGCACAGCAGCTCCCCCAACTGCTAACACCTGAAAATCAGCACAACAGGCCCCTCCCCCAGAACACCAGCTAGACGGACAACTTCCAGGAGAAGCCAAGGGACTTAAAGTACACAGAATCAGAAGATACTCCCCGGTGGTTCTTTTTTTGTTTGTTTTTGTTTTTGTTTTTGTTTTTGTTTTATTTTGCTTTTTGATTTGTATCCTTCCCCCATCCCCTTTTTTCTCCTTTCTTTTTCTCTTTTTCTTCCCTTTTTTTTTTTTCGTTTTTTTTTTTTCTTTTTCTTCCCTTTTTTTTCTCTTTCTATTTTCTTTCCTTCTTTCTCTCCTCTCTTTTTCTCTTTTTCCCAATACAACTTGCTTTTGGCCACTCTGCACTGAGCAAAATGACTAGAAGGAAAACCTCACCTCAAAAGAAAGAATCAGAAACAGTCCTCTCTCCCACAGAGTTACAAAATCTGGATTACAATTCAATGTCAGAAAGCCAATTCAGAAGCACTATTATACAGCTACTGGTGGCTCTAGAAAAAAGTATAAAGGACTCAAGAGACTTCATGACAGCAGAATTTAGAGCTAATCAGGCAGAAATTAAAAATCAATTGAATGAGATGCAATCCAAACTAGAAGTCCTAACGACGAGGGTTAACGAGGTGGAAGAACGAGTGAGTGACCTAGAAGACAAGTTGATAGCAAAGAGGGAAACTGAGGAAAAAAGAGACAAACAATTAAAAGACCATGAAGATAGATTAAGGGAAATAAACGACAGCCTGAGAAAGAAAAACCTACGTTTAATTGGGGTTCCCGAGGGCGCCGAAAGGGACAGAGGGCCAGAATATGTATTTGAACAAATTCTAGCTGAAAACTTTCCTAATCTGGGAAGGGAAACAGGCATTCAGATCCAGGAAATAGAGAGATCCCCCCCTAAAATCAATAAAAACCGTTCAACACCTCGACATTTAATTGTGAAGCTTGCAAATTCCAAAGATAAAGAGAAGATCCTTAAAGCAGCAAGAGACAAGAAATCCCTGACTTTTATGGGGAGGAGTATTAGGGTAACAGCAGACCTCTCCACAGAGACCTGGCAGGCCAGAAAGGGCTGGCAGGATATATTCAGGGTCCTAAATGAGAAGAACATGCAACCAAGAATACTTTATCCAGCAAGGCTCTCATTCAAAATGGAAGGAGAGATAAAGAGCTTCCAAGACAGGCAGCAACTAAAAGAATATGTGACCTCCAAACCAGCTCTGCAAGAAATTTTAAGGGGGCCTCTTAAAATTCCCCTTTAAGAAGAAGTTCAGTGGAACAGTCCACAAATACAAAGACTGAATAGATATCATGATGACACTAAACTCATATCTCTCAATAGTAACTCTGAATGTGAACGGGCTTAATGACCCCATCAAAAGGCGCAGGGTTTCAGACTGGATAAAAAAGCAGGACCCATCTATTTGCTGTCTACAAGAGACTCATTTTAGACAGAAGGACACCTACAGCCTGAAAATAAAAGGTTGGAGAACCATTTACCATTCGAATGGTCCTCAAAAGAAAGCAGGGGTAGCCATCCTTATATCAGATAAACTAAAATTTACCCCAAAGACTGTAGTGAGAGATGAAGAGGGACACTATATCATACTTAAAGGATCTATTCAACAAGAGGACTTAACAATCCTCAATATATATGCTCCGAATGTGGGAGCTGCCAAATATATAAATCAATTATTAACCAAAGTGAAGAAATACTTAGATAATAATACACTTATACTTGGTGACTTCAATCTAGCTCTTTCTATACTCGATAGGTCTTCTAAGCAAAACATCTCCAAAAAAACGAAAGCTTTAAATGATACACTGGACCAGATGGATTTCACAGATATCTACAGAACTTTACATCCAAATTCAACTGAATACACATTCTTCTCAAGCGCACATGGAACTTTCTCCAGAATAGACCACATATTGGGTCACAAATCGGGTCTGAACCGATACCAAAAGATTGGGACTGTCCCCTGCATATTCTCGGACCATAATGCCTTGAAATTAGAACTAAATCACAACAAGAAGTTTGGAAGGACCTCAAACACATGGAGGTTAAGGACCATCCTGCTAAAAGATAAAAGGGTCAACCAAGAAATTAAGGAAGAATTAAAAAGATTCATGGAAACTAATGAGAATGAAGATACAACCGTTCAAAATCTTTGGGATGCAGCAAAAGCAGTCCTAAGGGGGAAATACATCGCAATACAAGCATCCATTCAAAAACTGGAAAGAACTCAAATACAAAAGCTAACCTTACACATAAAGGAGCTAGAGAAAAAACAGCAAATAGATCCTACACCCAAGAGAAGAAGGGAGTTAATAAAGATTCGAGCAGAACTCAACGAAATCGAGACCAGAAGAACTGTGGAACAGATCAACAGAACCAGGAGTTGGTTCTTTGAAAGAATTAATAAGATAGATAAACCATTAGCCAGCCTTATTAAAAAGAAGAGAGAGAAGACTCAAATTAATAAAATCATGAATGAGAAAGGAGAGATCACTACCAACACCAAGGAAATACAAACGATTTTAAAAACATATTATGAACAGCTATACGCCAATAAATTAGGCAATCTAGAAGAAATGGATGCATTCCTGGAAAGCCACAAACTACCAAAACTGGAACAGGAAGAAATAGAAAACCTGAACAGGCCAATAACCAGGGAGGAAATTGAAGCAGTCATCAAAAACCTCCCAAGACACAAGAGTCCAGGGCCAGATGGCTTCCCAGGAGAATTTTATCAAACGTTTAAAGAAGAAATCATACCTATTCTCCTAAAGCTGTTTGGAAAGATAGAAAGAGATGGAGTACTTCCAAATTCGTTCTATGAAGCCAGCATCACCTTAATTCCAAAGCCAGACAAAGACCCCGCCAAAAAGGAGAATTACAGACCAATATCCCTGATGAACATGGATGCAAAAATTCTCAACAAGATACTGGCCAATAGGATCCAACAGTACATTAAGAAAATTATTCACCATGACCAAGTAGGATTTATCCCTGGGACACAAGGCTGGTTCAACACCCGTAAAACAATCAATGTGATTCATCATATCAGCAAGAGAAAAACCAAGAACCATATGATCCTCTCATTAGATGCAGAGAAAGCATTTGACAAAATACAGCATCCATTCCTGATCAAAACTCTTCAGAGTGTAGGGATAGAGGGAACATTCCTCGACATCTTAAAAGCCATCTATGAAAAGCCCACAGCAAATATCATTCTCAATGGGGAAGCACTGGGAGCCTTTCCCCTAAGATCAGGAACAAGACAGGGATGTCCACTCTCACCACTGCTATTCAACATAGTACTGGAAGTCCTAGCCTCAGCAATCAGACAACAAAAAGACATTAAAGGCATTCAAATTGGCAAAGAAGAAGTCAAACTCTCCCTCTTCGCCGATGACATGATACTCTACATAGAAAACCCAAAAGTCTCCACCCCAAGATTGCTAGAACTCATACAGCAATTCGGTAGCGTGGCAGGATACAAAATCAATGCCCAGAAGTCAGTGGCATTTCTATACACTAACAATGAGACTGAAGAAAGAGAAATTAAGGAGTCAATCCCATTTACAATTGCACCCAAAAGCATAAGATACCTAGGAATAAACCTAACCAAAGATGTAAAGGATCTATACCCTCAAAACTATAGAACACTTCTGAAAGAAATTGAGGAAGACACAAAGAGATGGAAAAATATTCCATGCTCATGGATTGGCAGAATTAATATTGTGAAAATGTCAATGTTACCCAGGGCAATATACACGTTTAATGCAATCCCTATCAAAATACCATGGACTTTCTTCAGAGAGTTAGAACAAATTATTTTAAGATTTGTGTGGAATCAGAAAAGACCCCGAATAGCCAGGGGAATTTTAAAAAAGAAAACCATATCTGGGGGCATCACAATGCCAGATTTCAGGTTGTATTACAAAGCTGTGGTCATCAAGACAGTGTGGTACTGGCACAAAAACAGACACATAGATCAGTGGAACAGAATAGAGAATCCAGAAGTGGACCCTGAACTTTATGGGCAACTAATATTCGATAAAGGAGGAAAGACTATCCATTGGAAGAAAGACAGTCTCTTCAATAAATGGTGCTGGGAAAATTGGACATCCACATGCAGAAGAATGAAACTAGACCACTCTCTTTCACCATACACAAAGATAAACTCAAAATGGATGAAAGATCTAAATGTGAGACAAGATTCCATCAAAATCCTAGAGAAGAACACAGGCAACACCCTTTTTGAACTCGGCCATAGTAACTTCTTGCAAGATACATCCACGAAGGCAAAAGAAACAAAAGCAAAAATGAACTATTGGGACTTCATCAAGATAAGAAGCTTTTGCACAGCAAAGGATACAGTCAACAAAACTCAAAGACAACCTACAGAATGGGAGAAGATATTTGCAAATGACATATCAGATAAAGGGCTAGTTTCCAAGATCTATAAAGAACTTATTAAACTCAACACCAAAGAAACAAACAATCCAATCATGAAATGGGCAAAAGACATGAACAGAAATCTCACAGAGGAAGACATAGACATGGCCAACATGCATATGAGAAAATGCTCTGCATCACTTGCCATAAGGGAAATACAAATCAAAACTACAATGAGATACCACCTCACACCAGTGAGAATGGGGAAAATTAACAAGGCAGGAAACAACAAATGTTGGAGAGGATGCGGAGAAAAGGGAACCCTCTTACACTGTTGGTGGGAATGTGAACTGGTGCAGCCACTCTGGAAAACTGTGTGGAGGTTCCTCAAACAGTTAAAAATAGACCTGCCCTACGACCCAGCAATTGCACTGTTGGGGATTTACCCCAAAGATACAAATGCAATGAAACGCCGGGACACCTGCACCCCGATGTTTCTAGCAGCAATGGCCACGATAGCCAAACTGTGGAAGGAGCCTCGGTGTCCAACGAAAGATGAATGGATAAAGAAGATGTGGTTTATGTATACAATGGAATATTACTCAGCTATTAGAAATGACAAATACCCACCATTTGCTTCAACGTGGATGGAACTGGAGGGTATTATGCTGAGTGAAGTAAGTCAGTCAGAGAAGGACAAACATTATATGTTCTCATTCATTTGGGGAATATAAATAATAGTGAAAGGAAAAAGAAGGGAAGGGGGAAGAAATGTGTGGGAAATATCAGAAAGGGAGACAGAACGTAAAGACTGCTAACTCTGGGAAACGAACTAGGGGTGGTAGAAGGGGAGGAGGGCGGGGGGTGGGAGTGAATGGGTGACGGGCACTGGGTGTTATTCTGTATGTTAGTAAATTGAACACCAATAAAAAAAAAATAGAGAAAAAAAAAATAATAATAACCA	N	.	PASS	PRECISE;SVMETHOD=Snifflesv1.0.12;CHR2=chr2;END=45044466;STD_quant_start=2.070197;STD_quant_stop=2.521338;Kurtosis_quant_start=10.716825;Kurtosis_quant_stop=10.865081;SVTYPE=DEL;SUPTYPE=AL,SR;SVLEN=-6486;STRANDS=+-;STRANDS2=11,17,11,17;RE=28;REF_strand=0,0;Strandbias_pval=1;AF=1	GT:DR:DV	1/1:0:28
chr2	45038513	7912	AGCAGCTCGGAGGGGCTCGGGCAGAGGAAGAGGCTCCGTGCAGAGGGGGCTGCGCGGTTCCAGGAGCAGCTGAAGGGGCTCGGGCGGCGGCTCCGCGGAGGGGGCTGCGCGGTTCCAGGAGCAGCTGAAGGGGCTCGGGCGGCGGCTCCGCGGAGGGGGCTGCGC	N	.	FAIL_NOTPRECISE	IMPRECISE;SVMETHOD=Snifflesv1.0.12;CHR2=chr2;END=45038673;STD_quant_start=23.822258;STD_quant_stop=21.442702;Kurtosis_quant_start=-1.108733;Kurtosis_quant_stop=-1.552089;SVTYPE=DEL;SUPTYPE=AL;SVLEN=-160;STRANDS=+-;STRANDS2=39,37,39,37;RE=76;REF_strand=0,0;Strandbias_pval=1;AF=1	GT:DR:DV	1/1:0:76
chr2	45089596	7913	N	AAAAGATGGCAAATCCGGGATCATTGTTGACGCATCAGTATTTGCGCCTGCTTGGCCCAGGCTCGATCCCGGAGACCCTGAATCTAATCCCCGTCGTTCTCCCGGTGCATGGCGCTTCTTCTCCTCTGCTTTTTCTCTGCACTCTCTCCTCTCTCTCCTGTGACTAGTCATAACCACATCACCACAAAATTG	.	PASS	PRECISE;SVMETHOD=Snifflesv1.0.12;CHR2=chr2;END=45089613;STD_quant_start=2.217356;STD_quant_stop=5.530220;Kurtosis_quant_start=5.588073;Kurtosis_quant_stop=5.501187;SVTYPE=INS;SUPTYPE=AL;SVLEN=203;STRANDS=+-;STRANDS2=10,15,10,15;RE=25;REF_strand=0,0;Strandbias_pval=1;AF=1	GT:DR:DV	1/1:0:25
chr2	45141664	7914	N	ATCCACAAGAACGACTAACCAAGATTTAAGACGAACTGCAAACAAGTAAACAGTC	.	FAIL_NOTPRECISE	IMPRECISE;SVMETHOD=Snifflesv1.0.12;CHR2=chr2;END=45141702;STD_quant_start=22.576536;STD_quant_stop=38.638064;Kurtosis_quant_start=2.285294;Kurtosis_quant_stop=0.419243;SVTYPE=INS;SUPTYPE=AL;SVLEN=44;STRANDS=+-;STRANDS2=2,12,2,12;RE=14;REF_strand=0,0;Strandbias_pval=1;AF=1	GT:DR:DV	1/1:0:14
chr2	45282543	7915	N	CCCGGGCGCTCCGTCGTGGGGGGGGGGGGGGGGGTCTTGCGTGGGCGGGGGCCAGGCTTGCACCCCGGTGGGGGCCGGGGGGACCCATGCCTCGGGTCCCCCCGGCGCGGGCGCCCGCTCGCGTGCGCACCCTTCAAGGGCGCGGTGGACCCGGCGGCTTCCCGGTGGCGGCGGAGCACGTGCATTGGGGGCATGGGGGGGCATTGGGGTGGTAAGGGGGGGTGACGGGGTGCGGCGAGGGTCCTCAGGGCCCGGTGGTCTGGGGGAGAGGAGTGGGGGAGGGGCGGGGGCGAGGGGCTGTCGGCGGTACAGGGGGAGGCAGGGAGGGGGCGACAGAGCACGTGCTCCACGGGGGGGTGGAGCGGCGGCCCTGAGACTGGTGAGTTAGGGTGGGGAGGGAACGGGGGGGGTAGGGGGCCGTCGGTGGGGGACGGGGGGGCAGTATGGAGCGGGGGGGAGAGGGGTGGAAGGGCCGGGTCGCTTTGAGGGTTGCCTGGGCGGGCGCGGCGGGTCGCGGGTCAGGTGGGTGGCAGGGGAAGGCAGATGGGGGCTGGGGGGGCCACGAGGGTCCCCGGGACCTAGGTGTGGGGGCGATGGGGGGTGATGGGTCGAATTGGCAGGGGTCTGGGGCGAGGGGTTCTCGGGGCCACGTCGGGCTGGGTGGGGAGGAGGGGGGAGGGGTCAGGTGGCTCGACTCGGTTGGGGGGCTTGGGGGGTGAGAGGCTGGGCGGGCTTGCGGCTGGGCGGGGGGGGATGTCGCGGGCCAGGGGGGCCCGGCGGGGCGGTTCGG	.	FAIL_NOTPRECISE	IMPRECISE;SVMETHOD=Snifflesv1.0.12;CHR2=chr2;END=45282543;STD_quant_start=0.554700;STD_quant_stop=18.874077;Kurtosis_quant_start=9.792972;Kurtosis_quant_stop=3.246971;SVTYPE=INS;SUPTYPE=AL,SR;SVLEN=1515;STRANDS=+-;STRANDS2=9,17,9,17;RE=26;REF_strand=0,0;Strandbias_pval=1;AF=1	GT:DR:DV	1/1:0:26
chr2	45358046	7916	AAGATCTTTCAGTAACAAAAAAATTTAAAAAAAAAAAAAAAAAAAAAAAAAA	N	.	PASS	PRECISE;SVMETHOD=Snifflesv1.0.12;CHR2=chr2;END=45358100;STD_quant_start=3.171565;STD_quant_stop=2.319990;Kurtosis_quant_start=-1.688767;Kurtosis_quant_stop=-1.683247;SVTYPE=DEL;SUPTYPE=AL;SVLEN=-54;STRANDS=+-;STRANDS2=39,29,39,29;RE=68;REF_strand=0,0;Strandbias_pval=1;AF=1	GT:DR:DV	1/1:0:68
chr2	45365632	7917	N	<DEL/INV>	.	PASS	PRECISE;SVMETHOD=Snifflesv1.0.12;CHR2=chr2;END=45365728;STD_quant_start=0.000000;STD_quant_stop=1.012739;Kurtosis_quant_start=-0.954452;Kurtosis_quant_stop=-1.093153;SVTYPE=DEL/INV;SUPTYPE=NR;SVLEN=-96;STRANDS=+-;STRANDS2=34,44,34,44;RE=78;REF_strand=0,0;Strandbias_pval=1;AF=1	GT:DR:DV	1/1:0:78
chr2	45366190	7918	N	<INV>	.	FAIL_NOTPRECISE	IMPRECISE;SVMETHOD=Snifflesv1.0.12;CHR2=chr2;END=45381604;STD_quant_start=5.440588;STD_quant_stop=51.421785;Kurtosis_quant_start=2.947827;Kurtosis_quant_stop=-1.321309;SVTYPE=INV;SUPTYPE=SR;SVLEN=15414;STRANDS=--;STRANDS2=0,12,12,0;RE=12;REF_strand=0,0;Strandbias_pval=1;AF=1	GT:DR:DV	1/1:0:12
chr2	45368037	7919	N	<INV>	.	FAIL_NOTPRECISE	IMPRECISE;SVMETHOD=Snifflesv1.0.12;CHR2=chr2;END=45383480;STD_quant_start=10.812030;STD_quant_stop=2.846050;Kurtosis_quant_start=5.694094;Kurtosis_quant_stop=0.324188;SVTYPE=INV;SUPTYPE=SR;SVLEN=15443;STRANDS=++;STRANDS2=10,0,0,10;RE=10;REF_strand=0,0;Strandbias_pval=1;AF=1	GT:DR:DV	1/1:0:10
chr2	45380279	7920	ATTTTATTTATTTTTTTTAATTTTTATTTATTTATGATAGTCACACAGAGAGAGAGAGAGAGGCAGAGACATAGGCAGAAGGAGAAGCAGGCTCCATGCACCGGGAGCCCGATGTGGGATTCGATCCCGGGTCTCCAGGATCGCGCCCTGGGCCAAAGGCAGGCGCCAAACCGCTGCGCCACCCAGGGATCCC	N	.	PASS	PRECISE;SVMETHOD=Snifflesv1.0.12;CHR2=chr2;END=45380472;STD_quant_start=0.000000;STD_quant_stop=0.000000;Kurtosis_quant_start=6.985006;Kurtosis_quant_stop=2.000000;SVTYPE=DEL;SUPTYPE=AL;SVLEN=-193;STRANDS=+-;STRANDS2=9,7,9,7;RE=16;REF_strand=0,0;Strandbias_pval=1;AF=1	GT:DR:DV	1/1:0:16
chr2	45463521	7921	TAGTATAAACATTTTTTTTTTATTTTTTTTAATTTATTTATGATAGGCACACAGTGAGAGAGAGAGAGGCAGAGACACAGGCAGAGGGAGAAGCAGGCTCCATGCACCGGGAGCCCGATGTGGGATTCGATCCCGGGTCTCCAGGATCGCGCCCTGGGTCAAAGGCAGGCGCCAAACCGCTGCGCCACCCAGGGATCCCGGAATT	N	.	PASS	PRECISE;SVMETHOD=Snifflesv1.0.12;CHR2=chr2;END=45463725;STD_quant_start=2.632218;STD_quant_stop=3.082207;Kurtosis_quant_start=-1.767196;Kurtosis_quant_stop=-1.843560;SVTYPE=DEL;SUPTYPE=AL;SVLEN=-204;STRANDS=+-;STRANDS2=17,11,17,11;RE=28;REF_strand=0,0;Strandbias_pval=1;AF=1	GT:DR:DV	1/1:0:28
chr2	45499370	7922	CCTTAAGGTGCACCCAAATGTGGCTTCCAGCTGGAGGACTAACCTTTAGAGTAGCAACACCAGTGTATTGCTTGGAAGAATAGCATCGAAGCNNNNNNNNNNTGAGCAGAGACA	N	.	PASS	PRECISE;SVMETHOD=Snifflesv1.0.12;CHR2=chr2;END=45499475;STD_quant_start=5.309958;STD_quant_stop=6.130820;Kurtosis_quant_start=-1.268411;Kurtosis_quant_stop=-1.377029;SVTYPE=DEL;SUPTYPE=AL;SVLEN=-105;STRANDS=+-;STRANDS2=49,44,49,44;RE=93;REF_strand=0,0;Strandbias_pval=1;AF=1	GT:DR:DV	1/1:0:93
chr2	45528113	7923	N	CAAGAACCGATTAGACGAAAGGAAGAAAGGAAAGAACGAAAGAAAGAAAGAGAAGGGAAAAAGGAACAAGAAAAAGAAAGAAAAGAAGAAAGAAAGAGG	.	FAIL_NOTPRECISE	IMPRECISE;SVMETHOD=Snifflesv1.0.12;CHR2=chr2;END=45528117;STD_quant_start=17.268468;STD_quant_stop=36.528071;Kurtosis_quant_start=-0.813110;Kurtosis_quant_stop=4.546219;SVTYPE=INS;SUPTYPE=AL;SVLEN=92;STRANDS=+-;STRANDS2=1,10,1,10;RE=11;REF_strand=0,0;Strandbias_pval=1;AF=1	GT:DR:DV	1/1:0:11
chr2	45592602	7924	N	TTTTAGCAGTGGAATGATATAGAGTACTTAGGAGCGTAGAATG	.	FAIL_NOTPRECISE	IMPRECISE;SVMETHOD=Snifflesv1.0.12;CHR2=chr2;END=45592610;STD_quant_start=26.032672;STD_quant_stop=35.038550;Kurtosis_quant_start=-0.813922;Kurtosis_quant_stop=-0.946123;SVTYPE=INS;SUPTYPE=AL;SVLEN=60;STRANDS=+-;STRANDS2=2,10,2,10;RE=12;REF_strand=0,0;Strandbias_pval=1;AF=1	GT:DR:DV	1/1:0:12
chr2	45613037	7925	N	ATTCCTATTCTTTTCTTTTTTTTAATTTTTTATTTATTTATGATCGTCCACACAGAGCGCGAGGAGAGGAGAGGAGGAGGAGAGGCCAGAGACCTGGCAGATGAGCCGCAGGCCCCATGCCCACCGGTAGCCCGACTCGGGATTCGAATCCGGGTCTCCACGGATCGACGCCCTTGGGCCCAACGGCATGGCGCCTCAAACGCTGCGCCACCCGGGGATCCCTAAAACT	.	PASS	PRECISE;SVMETHOD=Snifflesv1.0.12;CHR2=chr2;END=45613052;STD_quant_start=2.807134;STD_quant_stop=5.909315;Kurtosis_quant_start=12.446776;Kurtosis_quant_stop=9.119078;SVTYPE=INS;SUPTYPE=AL;SVLEN=220;STRANDS=+-;STRANDS2=27,23,27,23;RE=50;REF_strand=0,0;Strandbias_pval=1;AF=1	GT:DR:DV	1/1:0:50
chr2	45613837	7926	TATCTATGGAAACACAAAAGGTTTTTACCTGAAAGGGTAAGCTATAGAGGATGCATAG	N	.	PASS	PRECISE;SVMETHOD=Snifflesv1.0.12;CHR2=chr2;END=45613906;STD_quant_start=9.466540;STD_quant_stop=7.736030;Kurtosis_quant_start=-2.077993;Kurtosis_quant_stop=-1.720130;SVTYPE=DEL;SUPTYPE=AL;SVLEN=-69;STRANDS=+-;STRANDS2=29,23,29,23;RE=52;REF_strand=0,0;Strandbias_pval=1;AF=1	GT:DR:DV	1/1:0:52
chr2	45658515	7927	N	TTTTATTCTTTTTTTTTGTTTTTTATTTTTTTTTTTTTTTTTTTTTTTTTCTTTTA	.	FAIL_NOTPRECISE	IMPRECISE;SVMETHOD=Snifflesv1.0.12;CHR2=chr2;END=45658536;STD_quant_start=14.886235;STD_quant_stop=28.137164;Kurtosis_quant_start=0.717128;Kurtosis_quant_stop=5.559251;SVTYPE=INS;SUPTYPE=AL;SVLEN=31;STRANDS=+-;STRANDS2=11,3,11,3;RE=14;REF_strand=0,0;Strandbias_pval=1;AF=1	GT:DR:DV	1/1:0:14
chr2	45680138	7928	N	AAGTGAGAAATCTCTAGATTTAGACACTTAAAAAAAAAAAAAAGGCAGAAACCAACAAGACAACCCCA	.	FAIL_GAP	PRECISE;SVMETHOD=Snifflesv1.0.12;CHR2=chr2;END=45680146;STD_quant_start=0.000000;STD_quant_stop=5.750175;Kurtosis_quant_start=15.753257;Kurtosis_quant_stop=12.915372;SVTYPE=INS;SUPTYPE=AL;SVLEN=47;STRANDS=+-;STRANDS2=30,32,30,32;RE=62;REF_strand=0,0;Strandbias_pval=1;AF=1	GT:DR:DV	1/1:0:62
chr2	45680393	7929	N	ATTAGAAAGTGTTTGATTGAGGAAAAGGACAGTTCATGTGGGTTAAATGCGCAAGATTAGACGCAT	.	PASS	PRECISE;SVMETHOD=Snifflesv1.0.12;CHR2=chr2;END=45680394;STD_quant_start=0.000000;STD_quant_stop=5.616534;Kurtosis_quant_start=7.959856;Kurtosis_quant_stop=0.150682;SVTYPE=INS;SUPTYPE=AL;SVLEN=55;STRANDS=+-;STRANDS2=16,7,16,7;RE=23;REF_strand=0,0;Strandbias_pval=1;AF=1	GT:DR:DV	1/1:0:23
chr2	45690362	7930	N	TTTTATTTTTTTTTTTTTTGTTAAATTTTTTTTTTCTGTGTTTCATTTACTAACATACGATAACACCCATGCCTCGTCACCCATTAACTCCCACCCACCGCCCTCCTCCCCTTCTACCACACCTAGTTCGTTTCCCAGAGTTTACAGGCCTTTATGGTCTGTCTCCCCTTTCCTGAGATTTCCCACCCATTGCTTCTCCTTCCCTTATTTTCCCTTTCAATATTAGTTTAGAGGCCAAATGAAATGAGACCTATAATGTTTGTCCTTCCCACGACTGCCTACCTTCACTCAGCATATAACCTCCAGATTTCATCCAGCGTTGAATGCAACTGGTGGTTTGTCCATTTCATAAGCTGGAGTACTAAGTCGCATTGTATACATACACCACATCTTCTTTTCATTCATCTTTTCGTTGGACACAACGATGCTCCTGCACCAGGTGTTTTGGCTCTAATCGTGGCCATTTGCTGCCATAAACATCGGGTGCAGGTTCCCCGCGGTTCATGCATTTGTACATCTTTGGGAGTAAATCCCCACAGTGCAATGGCTGGGGTCTAGGGGGCAGGTATATTTTTTAACTGTTTGAGGAACCGCCACACCGTTTTTCCCCAAGTGGCTGCACCCCAGTTCACATTCCCCCACAGTGTCAGAGGGTCCCGTTTTCCCACATCCTCTCCAACATTTGTGTGTTTCCTGCCTTGTGATTTTCCCATTCTCACTGGTGTGAGGTGGTAATATCATGGGGTGTTGGATTTGGTATTTCCCTGATGGCAAGTGATGCAGAGCATGGTCTCAGGTGCATGTTGGACATGTCTAGGGCGTCCTTCTGTGAGATTTCGGTTCATCGTCTTTTTGCAACATTTCAGTGGGAGTGTTTGTTTCTTTGGTGTTGAGTTATAGTTCTTTTATAGTCTTGGAAACTAGCACCGTTAGCTGATGATGTCAGTTTGCAAATAGACTTCTGCCGGATTCCTGTAGGTTGTCTTTGAGTTTTTAGTTGACTGGATCCTTATGCTGTGCAAGCTCGGTTAGCTGATGAAGTCCCAATAGTGCAGTTTTGCTTTTGTTTCTTTTGCTTCGGGAAGGTTAGCGTGCAAGAGTTACTAGGCCCGGAGGTTCAAAACAGGGGTTGCCTGTGGTGCGGCGCTAGGATGGTGGATGGGAAACTTTCTCACATTGAGATCTGCATCCGTTTGAGTGTATCTTTGTGTATGGTGCAAGAGATATGATCTAGTTGTTCAGTCTTCGGACAGGTGGTACAGATTCAGAGCAGAAACGCACGAAAGCGAGACCAGAAAACTGTGGAAACAGATCAACAGAACGACAGGAAGTGTGGTTTCGTTGAAAAATTAATAAGATAGAAAAACCATTAGCCAGCCTTATGAAAAACGAAGAGAGAGAAGACTCAATTAATAAAATCATGAATGAGAGAGGAGAGATCACTACCAACACCAAGGAAATAAAACATTTTTAAAAACCTATTATGAACACTATAACGCCAATCAAATTAGGAAATCTAGAAGAAATGGACGCTTCCCGGGGAGCCACCAAACTACAAAACTGGAAAGAAGAAATAGAAAACCTGACAGCAATAACACAGGGAGGAGAATTGAAGCAGTCATCAAAACCTCCCAAGACCAAGAGTCCAGGGCCAGATGGCCTGACCAGGGAATTTTTTATCAACGTTTAAGAAGAAATCTACCTATTCGCCTAAAGCGGTTGGGAAAGATAGAAAGGATGGAGGGACTCCAAATTCGTTCGAGAAGCCAGCATCAGCCGTTAATTCCAAAGCCAGACAAAGACACCCCCAAAGGAGATTACAGACCAATTATGCCGCTGATGCATGGATGCAAAAATGCTCGAACAAGAATACTGGCCAATGGATCCAAAAGTACATTAGAAAATTATTCACCATGACCAAGTAGGATGGATCCACGGGACACAGGCTGGTTCAAACACCCTTAAAAACATCAATTTGTTCATCTATCAGCAAGAGAAAAACCAATAACCATAATGATCCTCTCATTGAATGCAGAGAAAGCATTTGACAAATACAGCATCCCATTCCGGATCAAAAACCTCAGAGTGTAGGGAGAGAGGGACATTCCGCGACATCTTAAAAGCCTCTATGGAAAAGCCGCACAGCGAATATCATTATCACGGGGGAAGCACTGGGAGCCTTCCCTAAGAGCAGGAACAAGACAGGAGGTCCACTCGCACCACTTGCTGTCACAGATTACTTGGGAAGTCCTGGCCGACAGCATCAAACAACAAAAGACATGAAAGGCCTTCAAATTGGCAAAGAAGAAGCAAACTCCCACTGCGCCGATGACTGATATTCTCTACCTAGAAAACCCAAAAGTCACCACCCCAAGTGCTAAAGAAATCATACAGCAATTCGGGGGTAGCGTGGCAGGATACAAAATGCAATGCCCAGAAGGTCAGTGGCATTTCTAGACCTACAATGAGCTGAAGAAAGAGAAATTAGGAGTCAATCCCATTCAATTGCACCAAAAGCAGAAGATACCTAGGAATAAACCTCAACCAAAGATTGAAAGGAGCTTCCCGCAAACTAATAGAACCTTCTGAATGAAATTGGAATACACAAAGAAATGGAAAAAGATTCCATACCCATGGCTTGTGCAGAAATTAATATTGTGAGAAGAGTCAGGTTACCCAGGGCAATATAAGCACGGTTAATGCAATCCCTATCAAAAGACCATGGCTTTCGTCAGAGAGCTTTTTAAGT	.	FAIL_NOTPRECISE	IMPRECISE;SVMETHOD=Snifflesv1.0.12;CHR2=chr2;END=45690361;STD_quant_start=5.205766;STD_quant_stop=31.857495;Kurtosis_quant_start=6.998429;Kurtosis_quant_stop=5.587597;SVTYPE=INS;SUPTYPE=AL,SR;SVLEN=2779;STRANDS=+-;STRANDS2=9,7,9,7;RE=16;REF_strand=0,0;Strandbias_pval=1;AF=1	GT:DR:DV	1/1:0:16
chr2	45694596	7931	N	CATTTCGCATTGTTCTTTTTTTTTTTTTAAAATCTTTATATTTTTTATTAATTTTTATTTATGTATGATAGTCACAGAGAAGAGAGAGGGGCCAGAGACACGAAGGCAGGGGAGAAGCAGGCGCCATGGCCGTCGGGAGCCTGAGGTGGGAATTCGATTTTCCGGGGTCTCCAGATCGCAGGCCCTGGGCCAAAGCAAGGCCGGCGTCAAACCGCTGCGCCACACACAGGGATCC	.	PASS	PRECISE;SVMETHOD=Snifflesv1.0.12;CHR2=chr2;END=45694610;STD_quant_start=2.652492;STD_quant_stop=5.548488;Kurtosis_quant_start=11.948786;Kurtosis_quant_stop=15.062369;SVTYPE=INS;SUPTYPE=AL;SVLEN=220;STRANDS=+-;STRANDS2=28,28,28,28;RE=56;REF_strand=0,0;Strandbias_pval=1;AF=1	GT:DR:DV	1/1:0:56
chr2	45739987	7932	AAAAAAAGAAAGAAAGAAAGAAAGAAAGAAAGAAAG	N	.	PASS	PRECISE;SVMETHOD=Snifflesv1.0.12;CHR2=chr2;END=45740020;STD_quant_start=1.897367;STD_quant_stop=1.788854;Kurtosis_quant_start=-0.069992;Kurtosis_quant_stop=0.152947;SVTYPE=DEL;SUPTYPE=AL;SVLEN=-33;STRANDS=+-;STRANDS2=9,4,9,4;RE=13;REF_strand=0,0;Strandbias_pval=1;AF=1	GT:DR:DV	1/1:0:13
chr2	45742390	7933	N	GCCCTCTTGCACTGTTAGTGGGAATTATTGGTACGCCACTGTGCATAACAATATGATATTCCTCAGGAATTAAAGTAGAAATGCCTACGGCATTCCAGTATTCTAATACTGAATATTTTTACCCAAAGAAAAATGAAAAAGATAGTCCCAAGATATATTCCCCTACATTGACTGCAGCATTGAATTTACAATAACTGAGATATTCAGGCAAATCATTTGGGCACATAGGATACATAAAGGGTAGGGAAATGTAAACAAAACAAAAACCCATTATTCACCAGATAAAAAGAAGAGCTTGCCATTTGCAACAACATAAATTGTTCTAGAAGGGTATACCAAGCAGTAGTTAAACAGAAAAAACATTATTATGTGATTTTTACTTCTATTTGGAATCTAAAAAAAAATAGAAAAACTTTAAAAAGCAGAAAAAGATACATAAATAAAGAGAACTGGAGCTTGCCACCAGAGTGTAGGTGGAGATGGAAAAATGGGTGAGGGAGGTGTGGGCGGGTACGACTTCCAGGTATGGAATGATGAAAGTTACAGGGGATGAAAGGCACAAGCTAAGGAATACAAGCAAGGATTATTATATAGTTTATATGGTGACAGATGGGAGCTCTGGCTTTGGTGAGAGCCAGCATAATGTATAGAGGTGTCAATCACTGACGTTGTACACTGAGGCTAATGTAACAATTTTTAATCAAACTCGACTTCAGTAAAAAATATGTTAAAGATATATGAGGCGGGATGAATAAATAAGAAGAAACAATACCCAGACCCAGTGCGAATATCTGCCTACAGGAAACTCACCTGAAATGTAGAAAACCCCAGACTGAAAAGTGAAGTCGAGATGGAAAAGATATTCACACTCAATGAAAGGAAGGCACAAGAAAGTTGGACGTTAACTCCAAAAACCTAAAACAGTTTGTGTTTTTAGTGTATGTAGATAGTGTATGTACCTGATTATGTACTGTCTCGAGGCAAAATACTTTAAGGGATCAACAGTGTGTAATAAGAGAGCGAAGGGCATTACGAAGGATAAGGTCAATCACAAGAGAATTTATTTGGTTAATACTTATCAACCCATAGAAAAGCAACGTAAAGCACATAAGCAAGGGTTACAGCCTAAGAGAGAAATAGACAACTACACGATAGTAGGTGGCCGAATACCACTAGTGTGCCAGGATGGATTAAGATCGATCCCAGTCCAGAAAAAGCAATAAGAACAGGAAGCTTGGTTGCTTATTGAATCATAAATAAGTAATTCTGTCTATTTCTCTGCAATAGATTTTTATTCGTTAAGTGTATGGAACATTCCCTATGATAAGATCGGTGAGGCAACATAAGTCTTATATACATTTAAAAGATAAACAATATACAAAACGGCGTCTTTCCCAACCACAATGGTGAGAAAGTAGCAATCATACAAAAGAAACTGGCAAATCACAATAGATGGAGATTGACAACAGTCTACGGAAAAAACATGAGTCAAAAAAGGGTATCAAAAGAGGAATTTAAACATAGAGTGAGTCCTAGTTGGAAATCAACATACACTGTGGGTGCCGGGGTGGCTCGTTCAGCTAGAGTGTCGTGCCTCAGCGCAAATCATGATCTGAGGTTCTTGGTTGAGCTCCATGTCTGGCTCCCAGTCAGTGGGGAGGTCGCTTCTGCTCCATCTGCCTCTCCCACTGCTCAGACTCTCTCTAAATAAATAAAAGTCATTAAAAAAATAAAGGAAATACAACAACTAAAACTTTCAGGTAGCACTTAAATAATTTTTTTGATGAAAGTCATAGTCACAAATGCCTGCAATAAGATTTAAAAATAACAAACAATCTAGCTATGACTCCTCAAATAAACTAGAAATGACAAATGAGGTTCCAAAGGAGTAAAGGAAGAAAATGCGCAGAGAGGAAATAAATGAAATAGAGAATGCAGATACATAGACAAAACTAATGAAACAAGAGCTAGTTTTTTGAAAATCTAAAACAGAACTGAACAAGATAGACCATTTAGCCATTCAGAAAAGTGTAAAGGGCTCGGGGGTACCTGGGTGACTCAGGCTGGATTGAGCATCTGCCTTTGGCTCAGGTCATGCTCCCCAGGGCTCTGAGAGAGAGCGCCACGTTTGGGGGAGGTTTGTCCTTATTCTGGCAGCAGGGAGCCTGATTCTCATCTCCCGTTTGCCCCCTCCCCTGCTTGTGCTCTGTCTCTCTCTGAAAATAAATAAAATGTTTTAAGAAAAAAAAAAAAAAAGAGAAAAAAAGTGGAAAGACATTAACACTGATCCCACAAAAAAAAGATAAAGGTATAGGGTATATGAAGAAGTTCCTAGCCCTAAAAGTGGACGCTAATAAGAAATGAATGATTCTTTTGAATATACGAACTCATCAAAAGTGAGGTCATAAAGAGAAATACAACAGATTGAATGAGAGTAAGAGAGATGAATCACTAATCAAACCTCCCAGCAAGCAAAGTCCAAGAACAACATAGTTTTCCTCTGGTAATTCTAGACAAATAGTTAGAATAACTGATACCAATTCGTTTCAAACTCTTCCAAAAAAAAAAAAAAAAAAGAAGAAGAAAAAGAAAAAGAAAGCCTTTCCAACTCATAGGACAGGCGCAGTGCAACAGTGAACCCAAACCGAGACACAGATACCATCCATACAAACAGTAATTATAACCAATATTCTGATTAACAAGAATTCGCAAGTAGTAGCAAAAAATCCAACAATACATTAAAGGATCATACATCAAATCAAATGAGATTGACTAGAGATGGGATGGTTCAACTCCAACAAATACAAATTGAATGTGTGATAGTAACAAATGAAGAGTAAAAGTTCCTATAATCCAGCTCCATACAATTCAAAGAGACCATTTTGAAAAAATTCAACATCCAATTCATGTTAAAAATTCGTAACACTGTGGTTAAAGGGAAGTAGATATAACATAGAAAGCCGTATAAGGAAAAGGCCATAGTAAACTACCGATGCAATTGTGAAACCTAAGATGTAAAGAATCAGGAGTAACTTGAGGACTACCCATAAACACTCTGAAGCAACCTAAACTGGACGATCTTGCCAGAAAGCATCTCTAGGCAGAAAACAAAGGCAGCCAAATTGGGGACGGAGGAAGTAAAATACTGTCACATGTGAAGGTGATAGTTATTATAGATAGAAAACCCTAAAACCCTCAAAAATCTTGTTAGACCAGAACATTCTGTAAAGTGGCAGGGATACAATTAAATCTGTACACAAAAAAAAAATCTGTTGTGTTTTCCTATCAAGTGACAACAAACTATCAATCAAAAAGAGATCAAATGACCGTCTGCGTTCACAGTAAAAAAAAGGAATAAAAATATGTAAGGATGAACTTCACTCTGGATATGGAAAGACCTGTACCCTGAAAACTAGAAAACACGATTAAAAACGGAAGAAAACACAATGAGATATGCCTGTCCTCACAGAATTGAAAGAATTTGTTTTAAAATGTCCATAGCTAACCCAGTGCAATCCACAGATTTAGTGCAATACTTATCAAAATCGCATGGCATTTTTTCCCTGGAATTGAAAGGATCGGCCTACAATTTGTATGGAACACACAAAAGACCTCAAATAGTCAAAGCAATCTTGAAAATGTATCACACTGGAGGCATCACACTTCCTGATTTCAACTGGATACACACGAGAGTGTAAAACCAAAATAGTATGGTATTGGACATAAACACATAGACCAGAGGAACAGAAACTTAAGAGTTTCTGAATAAACCCTGTGTATCTTCAATTCCTGACAGAAGAACCATGAGTTGCAAGTGCAAAAAGACTCCCCATAAATAGTGGGTGAGAAAGAGATGGCCATGTGCTAAAGAATGGAACTTGATCACTTGTTTACAACGCTTTAACAGAAAAGAAATTCCAAGAATTGATTAAAGATATAGACAGAAACTGAACCCCATAAAGCGCCTAGAAGAACATAGATGACATACTACTCCTTGACATTGGTCTTGGTGATGATTTTTTGACAACACAAAGCAAGGCAAACTTGGGCACCCGATGGCTCAGTGGGGTAAGCATCTGCCGTCTGGCTGAAGTCATGATCCCGGTCCTGGGATGGAGCCAAACCTCAAGCTCCCTGTGCGGTGAGGAGTCTACTTCTTCCCTCTCCTGCCACTGCCCCCCCTCTATGTTCTCTTTCTCTAATATATAAAAATCTTTAAGACAAAACAAAATCTTTAGTGACAAAGGGTACTAAGCAAAACATAGGGTGAAACTAAATAAAAAACTTCTACGACCATGGAAATCATCACAAAATGGAAAGGCAACACTACTGAATGGGAGAAAAGATGTTAGGCAACCATGTATTGAAGAAGAGGTTTTATCAAAATACACAAATACCAAAGCCGACAACTCAGAGATCGCACCACCCTAAAAGATTCTGATTAAAAAATGGGCATTTGGGCGCCTGGGTGGCTCGTGCGTTAAGCACACGACTTCAGCCTAGGTGTGATCATGGAGACCGGCTTCTCCATCTGCCTGTGCCTTGCTCTCACTCTCACTCTCTCTGCTCATTCTCATGTTCTCTCATGAAATAAATATAAAACTTTTTTTTTAAAAAAAGGGCGAGTGAATCTAAATAGCTTTTTACCTAAGAAAAGCATACAGATACCAACAGGCATTGAAAAAACATTTATTCATCAGTACTAACTTTGTAAACGAAAAACACAACGAGGCAGCACCTCAACAACGGTGAGAAAATGGCTATGCATCAGAAAGACAGAAAGTAATAAATGTTGGTGAAGATATGGGAGAAAAAGGAACTCTGGTGCACTGTTTGGGGGATATAAGTGGTGGCAGGTACTAGGCATGGGTATGGAGTTTTCCTCCCAAAATTAAAACGACTAACATAATGATCCGGCAATTCCACGTCTGGTACTTAGCCAAAGACAAACACTATATCCAAAACACTGTTTAATACACAAACACACACAAAAGACACACCACACACCACACGGTACGGCAGCATGAACTTAAAATCGCCCAGGAATCAGAAACACGAAAGTGGGTCACCAATGGATGGATAGGAAAAAGATACAAGGGTGTGTGTGTTGTGTAATGAATTATTCTGCCCCGCTAAAAAAAAAAGAAGCAAGCACTGCCCAACACTGTTGCAACAACATGGATGGATCTTG	.	FAIL_NOTPRECISE	IMPRECISE;SVMETHOD=Snifflesv1.0.12;CHR2=chr2;END=45742390;STD_quant_start=0.894427;STD_quant_stop=200.537029;Kurtosis_quant_start=1.518721;Kurtosis_quant_stop=-1.870740;SVTYPE=INS;SUPTYPE=AL,SR;SVLEN=5188;STRANDS=+-;STRANDS2=12,9,12,9;RE=21;REF_strand=0,0;Strandbias_pval=1;AF=1	GT:DR:DV	1/1:0:21
chr2	45742667	7934	TGTTATGGGTTTTTGAAGATTTTTTTATTTTTTTATTTATT	N	.	PASS	PRECISE;SVMETHOD=Snifflesv1.0.12;CHR2=chr2;END=45742708;STD_quant_start=0.000000;STD_quant_stop=0.000000;Kurtosis_quant_start=-0.652264;Kurtosis_quant_stop=-1.266667;SVTYPE=DEL;SUPTYPE=AL;SVLEN=-41;STRANDS=+-;STRANDS2=12,9,12,9;RE=21;REF_strand=0,0;Strandbias_pval=1;AF=1	GT:DR:DV	1/1:0:21
chr2	45745659	7935	N	AAAATGAAGGACGCGGGATCCCTGGGGTGGCGCAGCGGTTTGGCGCCTGCCTTTGCCAGGCGTGACGATCCTGGAGAACCGGGATAGAGGTCCCACAAGCGGGCTCCCGGTGCATGGAGCCGGCTTCTCCCTCTTTCCTGTGTCTCCTGGCCTCGCTCTCTCTCTCTATCAGCGCTCTCTCTCTCTCTCTCTGTGAATATCATAAAATAAATAAAAAATTAAAAAAAATAAAAAGAAAAAT	.	PASS	PRECISE;SVMETHOD=Snifflesv1.0.12;CHR2=chr2;END=45745673;STD_quant_start=4.607686;STD_quant_stop=6.961432;Kurtosis_quant_start=0.657009;Kurtosis_quant_stop=4.392004;SVTYPE=INS;SUPTYPE=AL;SVLEN=230;STRANDS=+-;STRANDS2=12,15,12,15;RE=27;REF_strand=0,0;Strandbias_pval=1;AF=1	GT:DR:DV	1/1:0:27
chr2	45751824	7936	ACATCATAAAAACTTCTACAGGATATGGCTGA	N	.	PASS	PRECISE;SVMETHOD=Snifflesv1.0.12;CHR2=chr2;END=45751856;STD_quant_start=7.368853;STD_quant_stop=8.043631;Kurtosis_quant_start=-0.735796;Kurtosis_quant_stop=-0.563078;SVTYPE=DEL;SUPTYPE=AL;SVLEN=-32;STRANDS=+-;STRANDS2=4,7,4,7;RE=11;REF_strand=0,0;Strandbias_pval=1;AF=1	GT:DR:DV	1/1:0:11
chr2	45773151	7937	N	AAGTCCAAATAGGAGATCCCTGGGGTGGCGCAGCGGTTTGGCGCCGGCCCTTTGGCCGCAGGGCGCTATCCTGGAGACCACGGATCGAAGCCCACTCGGGCTCCGGTGCGGATGGAGCCTGCGTCTCCCTCGCCTATGGTCTCGGCCCTCTCTCTCTCTCTCTGCGACTATCTTAAAAAAAAAAAAAA	.	PASS	PRECISE;SVMETHOD=Snifflesv1.0.12;CHR2=chr2;END=45773155;STD_quant_start=0.781736;STD_quant_stop=4.352522;Kurtosis_quant_start=16.530276;Kurtosis_quant_stop=20.537008;SVTYPE=INS;SUPTYPE=AL;SVLEN=185;STRANDS=+-;STRANDS2=38,35,38,35;RE=73;REF_strand=0,0;Strandbias_pval=1;AF=1	GT:DR:DV	1/1:0:73
chr2	45780072	7938	N	CACTAGCGGCGTTTGTTTTTTTTTTTTTAGCT	.	PASS	PRECISE;SVMETHOD=Snifflesv1.0.12;CHR2=chr2;END=45780074;STD_quant_start=0.836660;STD_quant_stop=2.489980;Kurtosis_quant_start=6.515696;Kurtosis_quant_stop=6.663228;SVTYPE=INS;SUPTYPE=AL;SVLEN=33;STRANDS=+-;STRANDS2=14,4,14,4;RE=18;REF_strand=0,0;Strandbias_pval=1;AF=1	GT:DR:DV	1/1:0:18
chr2	45783426	7939	N	AAACCTATTATAACAGCGGGATCATGGGTGGCGCAGCGGTTTGGCGCCTGCCTTTGGGCCCATGGGCAGCGATCCTGGAGACCCATGATCGAATCCACCTGAGGATCCCGGTGCATGAGCCCTGCTTCTCCCTTGCCTGTGTCTCTGGCCTCTCTCTCTCCTCTCTCTGTAACTATCATAAAAAAATATAAACTCTCTTAAAAA	.	PASS	PRECISE;SVMETHOD=Snifflesv1.0.12;CHR2=chr2;END=45783431;STD_quant_start=2.375470;STD_quant_stop=6.076888;Kurtosis_quant_start=0.840376;Kurtosis_quant_stop=19.419517;SVTYPE=INS;SUPTYPE=AL;SVLEN=204;STRANDS=+-;STRANDS2=35,22,35,22;RE=57;REF_strand=0,0;Strandbias_pval=1;AF=1	GT:DR:DV	1/1:0:57
chr2	45786553	7940	AAAAAACTGGGGATCCCTGGGTGGCGCAGCGGTTTGGCGTCTGCCTTTGGCCCAGGGCGCGATCCTGGAGACCAGGGATCGAATCCCACGTCGGGCTCCCGGTGCATGGAGCCTGCTTCTCCCTCTGCCTGTGTCTCTGCCTCTCTCTCTCTCTGTGACTGTCATAAATAAATAAAAATTAAAAAAAAAAAAGAAAA	N	.	PASS	PRECISE;SVMETHOD=Snifflesv1.0.12;CHR2=chr2;END=45786751;STD_quant_start=0.842424;STD_quant_stop=1.135924;Kurtosis_quant_start=16.527522;Kurtosis_quant_stop=18.899220;SVTYPE=DEL;SUPTYPE=AL;SVLEN=-198;STRANDS=+-;STRANDS2=38,24,38,24;RE=62;REF_strand=0,0;Strandbias_pval=1;AF=1	GT:DR:DV	1/1:0:62
chr2	45815798	7941	GGATCGAGTCCCGCATCGGGCTCCCTGCATGGAGCCTGCTTCTCCCTCTGCCTGTGTCTGTGCCTCTCTCTCTGTGTCTATCATGAATAAATAAAATCTTTAAAAAAAAAAATACAACCTTTTGTCCCTCTGCCTGGCTAAATTCAACAAAACATTAAGGCTTGGTTCAGGTCTTTCCCTTCTGTAAAGCCTTCTGTCACCACTCCAGCCCAGTGGCTTTCTCCACCCGTCTTGGAATGTAGGGCTTGGAAGAATCCACTGTCAATGGCAATACATTATATTAATTTTAGTTGTAATTTATGGTTGAACATGGGTTATTTCGTCTGAAATAATGGTGAGGTTCTTGAAGGCAAAGACTGTAATTTCACTTCTCTGTGTCCTCCATAATATATACTGTGGCAAGTGTAAAGCGTGTGAAGAAAAGATTTCTGGATCACCTTTGATGATGGAGATTAATTAGGAAAGGGCACAGGAACACAGACTAGCACAGCAGTTGTCTCCTTTTGTAAGGGCTGAAAAACAGCCTCTCTCCCCCACCCTCCCACCCCTTCCCCAAAGAGATCCATATTCCTGGAACCTGGAAATGTGACTTTATATGGAAATAAGATGTTTCCATATGGGATTGCATTAAGGATTTTGAGATGAGGAGATTGCCCTGTTTTATCAGAGTCCTAAATGCAATCATATGTAGTCTTATAAATGGGAGGCAGAGGGACTTACAGCACAGATAAGAGAAAATGACTATGACCTCAGAGGCAAGAGATTGGAGTAATGCAGGTCCAAACCAAAAAAGCTGGTAGCCACCAGAGGCTAGAAGAGGAAACAGATGCTCCCCTAGCGCCTCCATACCTGGCTTTGGACCTTGTAGTACTGGTTTTAGCCATCTGTATTCCAAAACTGAGAAAGAATAAATTTCTATTATTTGATGCCATCGAGTTTGTGGTAATTTGTTACAGTAGCCTCCAGAAATCTGTACACTCAAAACCATTTTTACCTTTGTAAAAGAATATCCAGAATATCCAATATCATGATGTCCAGCAAGCTTTATTACTCTCAACAATGTTTCTTCGGGAAACATTCCTATTTAGTCCAGAATTCTCAGGACAATAACCTAAAAGGCAGTGGCCAACTTTCTTTCCAAGGAGAGGATTAGGCTGTGTTGGTCGGTGCCACATAACATGGAATATCTCTAGTGGGCAGTGCTCTTGACAAATTATCTTGAAGGCAGCCGGACTTCCACATATCCATCCATACCATTTGTGGTAACTTTAGGGTCATGCCAGTTTTGATCAGGTTACCCGGAAGCAGAGCCCAAGACAGGGATTCTTGCTCAAATGATTGATTGAGGGATGCTGTCAGGGTAAGGGGAACAAGAGAAGCAGAACAGGTGGGGCAAAACAGATGTGGCCTCAACCAGAGACTAGCTTCAGGCTGATCCTGTGGGAAGTCGTTGCACCAAGAAGTTGGTCCCACCTTGAGGCCAGGGAACCAGCCTTTGTACCCCACCCTGTCACTCAACGATTGAGAGATGGGAAGATGGGAGAAGAAATTAGGACCTCCCAAGCAAAGAGCAAATCATTCCATGGGATTGTTACAAGGAATCATTAATGAAAATATCTGTAAATAAAATCACATAAACAAAGCATTATGTCAACAGCTAATAAGTGTGAGCAAAAGGACAAATTGGGACGGATCCTGAAGTGTTGACAAAATGGCGGTCAAGGGGTATTATTTACTAGCTCTGGGTTCCCTTAGCTGGTGGCACAAAGTGGCAGCCTAGTAAATCTCAATCAGGCTCCAGAAACAAACCTGACCTTCAGTAGGTCGGGATGACACTTAGGTCAAAGAAAGCCTTTATAAGACATTACATAAAGGTGGCAACATGTTCCTACAGGCCTGTGGAAGGGCCTCTTCTTAGAAGGTGAAGTCTAGACTCTGAGGGAAGCAGGATCCGTAGGCATGTGAGCCACTCTGGGATGCTTGCTTGAGCCCGGGACGAAAAGCATGATGCCAACACGGCCTAGATGGAACGAGAGCTGTCGTGTTGGTTCTTCAGGCAGACAGAGTGAAACAGCAAAGTATCCAAAGAGGTGTGAATTCTATCCTTCATGTGGGGAAACGTGTGACCTGCAAAGCCTTGATTTTGATCATTTAAATCCAACACTTCCAAACAGGTCCTTGAAATTTAGAAAATGCCTTGTGAATCTTCAAAGCATTTCTGGGACATGCTAGACTGTCACACTGCTGAAGTCAGCTGGGCGCAAGAGGCTGGGCAGAGACCAGGCTGGGAAGAAGGGGAGCCATGGCCACGGGGTAGCTGCACACACAGGGTCTCAGGGGACCCCCCCAAGCCCGCTGGCACCCTCAGCTGGCCCTCAGCCAGCATTTCCCAGAGCAACGCCTGGATCTCATGCCTGGGTAAAACAGAGAACAGAGAAAGAGAGAGAGACACAGAGAATGAAGCAGCCCTGCAGACTCTTTTTTTGAAATTTCAAAACAGCAAAATGCTAATAAGATATCCACCAAACAGCTATTTCACAAATGAAAGCCACTGGAATAAAAAAAAAAAAAAAAAAAAAAAAAAAAAGCAAATGATGTCAGAATAACAGGCAATCCTTTAAGTTGAAGAGATTTTATTTTAGGAAAAACTCATTACCTTATGCTTTTTCATTTCACCTCAAAGCAGGATTTTTTTTTTTTTTTAAGATTTTATTTATTTGACAGAGAGAGAGAGAGCACAAGCAAGGGGTGTGGCAGGCAGAGGGAGACGGAGAAGCAGGGAGCCAGAGGTGGGACTCCATCTCAAGACCCGGATCATGACCTGAGCCAAAGGCAGATGCTTAACCCACTGAGCCCCCCTGGCACCCCTTAAATCAGTATCATAAGTCTCCTGACAGCCAGGATTTGAGACTTCAGCCGATGTAAGCTCCCTCCTTCCTGTACACATTGACAAGAGCTGGGTTCCTTCTGGCCCAACCCAAAGGAAGAACAAATGAAATACCTGCCCCAAATAAAGGATGTGTGAAGTTATGGAAACTCTTCAACCATTCCCAAATCTAGTTTTGTTTAACACCCTAGGGAATTTCTCATTATCTCAGTAGGGCTGCTAGAGAAAGTTCTGATAACCACAAGAAATTAAAGTTAAGTCTTATTTTTCGTGTTGTTATTTAACACTTTAAAAAATAAAGATGACATTAACACTTATTGAGTGTCTGACTGAATGTCAGATGCGGCCAAGACATAGGGATACGTATATGTATCCCTCTATTTAAAAATTCACACATTATTTACACACGATAAAGTTTAGGCTTTTTTTTACCATGAAATTTTGGGAGTTAGACGAATACATACATTGTGTAACTGTCACCACAGTGAAGACAGAACAGTTTTATTCGCTCCCAAATTTCTTTTGTAGTCAACTCTAAACCTTGGCCTCAACCCCCAGAAAGCACTGATCTGTTCTCTGCCATTTCCAGAATGTCCATATAATAATTCTCCAGATTTCCATAGAAACAGAATCATAAAATAGCCTTTTGAGTCTGTTCTCCCAAACTGAGCATAGTACACCTGACATTCCTCTGTTGTGTTTATTGGCGGTCCGGTCCTTGCTACTGCCAAACATGACCCACTCTGCTCATCTGCTCATCAATAGAGGCACAGTTGGATTGTCTTCATTTAGGGGGTAGAAAGCCTAAAATAAAATTACTATAAACACTCACATACTATTTTAGTGTGGATCTAAGTTTTTATTTCTCTTGGGTAAAAACCCAGGAGTGGCATATCAGAGTCCAAAGGTAAGAGTATGTTTAATTTTGTAAGAAACTACCAAACTATTTTCCAAAATGACTATCATTTTCCATTACCAACAGTGATGAATGAGAGTAATAGTGGCTCTGTATCTCTGTCAGCACTTGGTATTGTCAATTCTCATGCGTACGTATGCTTATATACATTTGTGTGTATCTCTCAAACACATTTCATATGTATACGTATATATATCTCATATATATAGTTTCAATATATAATGAATATCATCTATACAGAAAGAGACAGACACACACACAGAGGGAGACTTTCTAGTGTGTAGTGATAGTTCCTGTGGCTTTAACTTTTTTTAATTGAGTAAAAATTCACATAAGACAAAATTAACAACTTCCATCATTTTAATGTGTATAGTTCAACAGCTTTCAATACATTCATAATATTCTGCAACCATCACCATTATTTGATTCCAGATTATTAGACAGTGATGATGATTAATTTTATGTATCATGTTGACTGGACCATGGATGCCAAGACAGTCATTCAAACAAACATTATTCTGGGCTGGCCTGCCTTCCCTCCCTCCCTCCCTCCCTCCCTTCTTCCTTCCTTCCTTCCTTCCTTCCTTCCTTCCTTCCTTCCTTCCTTCCTTCCTTCCTTCCTTCCTTCCTTCCTTTTTTCTATTCTAGGTGTTTCTATGAGGGTGTTCTTGAATGGCAATCCATGGTAAGAGAATTTAAGATTTTAAAAACTCTAGTGGATCTGGAGAGGTTTGAGAGGAAAAGCCAGAAAGAGCCATAAAAAAAATACTTATAACACAATGTGATGAATTAAGAGGTTACAGTCACTGGAGCATTGCCTGCACTTCACAGCAGCATGACCAAGAAATGTGTAGCATTGAGATTCTAAAAGAAAGCATTGCAGAGATGGGAGGAGAGCCAGGCTGAGATCAGGCCTGAGCTAAATTCTGCCCTCATGGGAGAGTATCTCCCAGAAGGGATTGCAACACTCACGCAGAAGTTAAACAAGGTTTATATAAAATAAGGATGTTTTTGACAGACCCAGAACGTATTGATTTGATATTTTTCATTACTGGATAGCCCACAACACGAGATCCAGAGGAGTATGATTGAAAACAAATGTCTGGACCAGAAGGCAAAGAAAATGTGAAGAGGTCAGGTTCTTAATTCCAGCAAACAATCTGAGGACAAAGTGGAGCAGCGTGAGAAACAGAGTCAACTGTTAGGGGTCAATTGAACCTTCCCAAAGTAGAAGGGAAGCCACAAAGGAGGAAGAACCCTAGACTTACAGTCAGGATGGCAGTGAGGGGTCACTAGTCAAGTCTGGAAAGCCAAGAGCAAAGAGCAAGAGAGGGCCTGGAGATGCACCCAGCAGGGGTGAGTCTGGGGTCTAAGCCCCCAGCGACACAAGCAATTAAAATCCACCAATAACAGGAAGCACCCACAATAGTAACAAATGAAAATCTTACAGGGTCTTAGGATGCAAAAGCCCAAGAGAAGAAGTGAGTGGAGGGTCCTTGAGGGATTGTAGGAGTCGGGGTCCTCCAGGGAAACAGAACCAACAGGATATACAGAGACATATATCTCCGAGGGGATTCATTCTAGAAATTGGCTCAAGTGCTTATGGAGGCCAAGTAAGTCCCACAATCTGCTGTCTGCAAGTCGGGAACCCGGAGACCCGGTGGCGTCACTTGGTCCAAGTCCTTGAACCAGGAGCAACAACAGCCAGGGCGGGAGAAGACGGATGTCCCAGGTGAGGCAGAGACACAGCAAATTTGCCGCTCTGCCACCTTTCTAGTCTCTTCAGGCCTGAACCAGTTGGCTGATGCCCACCCGTGTGAGGGAGGGTTGTCTGCTTCACCGAGGTCCCCAACTTACAGAACAGCTCACAGCCGAGCTGACACACGGCTTTCACCATCACAGGGCTCTCAGAAAGTTAGAGCAAGGGGTTCACAACCGAAGTCATGTTCACCTTATTCTTGCTGTGTATCTATGTCCTGCCTTTCCACCAAAGATTAGAAGGGAAGAAGGCAGTCCAATCCTCATTTTCTTCCCCTTTTTCTTCCCCATTTTTCCCCCTTTTCTTTCCAGACGAGTAAAGGCCAAACAGAAAAGTGACACACACATTCACAGAAGTAGAAACGTCCTCGTTGTTAAGGGGAGTGGAGAGCTGGGGCCCCTGGGTGGCTCAGGGGTTGAGTGTCAGCCTCTGGCCCAGGTTGTGATCGTAGGGTCCT	N	.	PASS	PRECISE;SVMETHOD=Snifflesv1.0.12;CHR2=chr2;END=45821704;STD_quant_start=0.632456;STD_quant_stop=2.258318;Kurtosis_quant_start=-1.002495;Kurtosis_quant_stop=0.013613;SVTYPE=DEL;SUPTYPE=AL,SR;SVLEN=-5906;STRANDS=+-;STRANDS2=9,9,9,9;RE=18;REF_strand=0,0;Strandbias_pval=1;AF=1	GT:DR:DV	1/1:0:18
chr2	45836459	7942	N	<DEL>	.	FAIL_GAP	PRECISE;SVMETHOD=Snifflesv1.0.12;CHR2=chr2;END=45837172;STD_quant_start=0.632456;STD_quant_stop=0.000000;Kurtosis_quant_start=-1.240515;Kurtosis_quant_stop=4.541623;SVTYPE=DEL;SUPTYPE=SR;SVLEN=-713;STRANDS=+-;STRANDS2=10,20,10,20;RE=30;REF_strand=0,0;Strandbias_pval=1;AF=1	GT:DR:DV	1/1:0:30
chr2	45863309	7943	AAACACTGGGATTGGGATCCCTGGGTGGCACAGCGGGTTGGCGCCTGCCTTTGGCCTAGGGCATGATCCTGGAGACCCAGGATCGATTCCCACATCGGGCTCCCGGTGCATGGAGCCTGCTTCTCTCTGCCTGTGTCTCTGCCTCTCTTTCTCTCTCTGTGACTATCATAAATAAATAAAAATTAAAAAAAATATTTAAAAAAAAACAAAAAACAAAA	N	.	PASS	PRECISE;SVMETHOD=Snifflesv1.0.12;CHR2=chr2;END=45863527;STD_quant_start=2.951360;STD_quant_stop=2.670502;Kurtosis_quant_start=16.579810;Kurtosis_quant_stop=0.124215;SVTYPE=DEL;SUPTYPE=AL;SVLEN=-218;STRANDS=+-;STRANDS2=41,35,41,35;RE=76;REF_strand=0,0;Strandbias_pval=1;AF=1	GT:DR:DV	1/1:0:76
chr2	45888379	7944	N	TCTAAAAACATCCTTTATCAAAAACAATTAAAAAAACAAA	.	PASS	PRECISE;SVMETHOD=Snifflesv1.0.12;CHR2=chr2;END=45888387;STD_quant_start=2.099784;STD_quant_stop=4.426162;Kurtosis_quant_start=12.850689;Kurtosis_quant_stop=14.778006;SVTYPE=INS;SUPTYPE=AL;SVLEN=34;STRANDS=+-;STRANDS2=22,22,22,22;RE=44;REF_strand=0,0;Strandbias_pval=1;AF=1	GT:DR:DV	1/1:0:44
chr2	45900660	7945	AAGAGAGAACATGTGAAAAAAAATTAAAAAAAAAAAAAAAAAAAAAAAAAAACAAAAAAAACAAA	N	.	PASS	PRECISE;SVMETHOD=Snifflesv1.0.12;CHR2=chr2;END=45900733;STD_quant_start=4.694514;STD_quant_stop=3.240370;Kurtosis_quant_start=-1.833528;Kurtosis_quant_stop=-1.771372;SVTYPE=DEL;SUPTYPE=AL,NR;SVLEN=-73;STRANDS=+-;STRANDS2=28,25,28,25;RE=53;REF_strand=0,0;Strandbias_pval=1;AF=1	GT:DR:DV	1/1:0:53
chr2	45915247	7946	N	ATTTATTATTTATTTATATTTATTATTATTG	.	PASS	PRECISE;SVMETHOD=Snifflesv1.0.12;CHR2=chr2;END=45915250;STD_quant_start=5.682052;STD_quant_stop=6.318906;Kurtosis_quant_start=-0.081568;Kurtosis_quant_stop=6.629618;SVTYPE=INS;SUPTYPE=AL;SVLEN=34;STRANDS=+-;STRANDS2=13,15,13,15;RE=28;REF_strand=0,0;Strandbias_pval=1;AF=1	GT:DR:DV	1/1:0:28
chr2	45960751	7947	N	TATTTTTTTTTTTTTTTTTAGAAAGCATCTTTTTTTTTTTTGGTA	.	PASS	PRECISE;SVMETHOD=Snifflesv1.0.12;CHR2=chr2;END=45960752;STD_quant_start=1.414214;STD_quant_stop=2.329929;Kurtosis_quant_start=3.545982;Kurtosis_quant_stop=2.912920;SVTYPE=INS;SUPTYPE=AL;SVLEN=31;STRANDS=+-;STRANDS2=14,14,14,14;RE=28;REF_strand=0,0;Strandbias_pval=1;AF=1	GT:DR:DV	1/1:0:28
chr2	45961525	7948	N	TTTTTTTTTGTTTTTTTTTTTTTTTTTTCTTTG	.	FAIL_NOTPRECISE	IMPRECISE;SVMETHOD=Snifflesv1.0.12;CHR2=chr2;END=45961524;STD_quant_start=21.554582;STD_quant_stop=21.351815;Kurtosis_quant_start=-1.287673;Kurtosis_quant_stop=-1.345284;SVTYPE=INS;SUPTYPE=AL;SVLEN=48;STRANDS=+-;STRANDS2=11,0,11,0;RE=11;REF_strand=0,0;Strandbias_pval=1;AF=1	GT:DR:DV	1/1:0:11
chr2	45968257	7949	N	ACTTTGCTCTGAAAGCACGAAGAAAAAGACCACTTGGGGCCACAGATACAAAAAATTTAAGGCTACTATGTACGAAACTGGTGCATGGGGGAACTGGACCACACTTCTGCAGGCAAGTTCTGGAAGAGCTCACTG	.	FAIL_NOTPRECISE	IMPRECISE;SVMETHOD=Snifflesv1.0.12;CHR2=chr2;END=45968313;STD_quant_start=28.736994;STD_quant_stop=26.502970;Kurtosis_quant_start=2.348903;Kurtosis_quant_stop=2.398997;SVTYPE=INS;SUPTYPE=AL;SVLEN=127;STRANDS=+-;STRANDS2=28,26,28,26;RE=54;REF_strand=0,0;Strandbias_pval=1;AF=1	GT:DR:DV	1/1:0:54
chr2	45987999	7950	N	GGTGGGGGGGTGTGGGGGGGGGGTGGTGGGGTGGGGGGGGGTTGGGGGGGT	.	FAIL_NOTPRECISE	IMPRECISE;SVMETHOD=Snifflesv1.0.12;CHR2=chr2;END=45988008;STD_quant_start=1.303840;STD_quant_stop=25.215075;Kurtosis_quant_start=2.043918;Kurtosis_quant_stop=-0.763660;SVTYPE=INS;SUPTYPE=AL;SVLEN=64;STRANDS=+-;STRANDS2=14,4,14,4;RE=18;REF_strand=0,0;Strandbias_pval=1;AF=1	GT:DR:DV	1/1:0:18
chr2	46006321	7951	N	TCTTGGATTTGTTTTGTTTTTTTTTTTTTTTTTATTGTAGTTATATAGTCACACACACAGATAGGAGATATATATGTAAGACACATGCATATGAATAATCAGCTGGCCATGGCATCCGGGAGCCTGATATTTTATTCGATCCTCGTTTCTAGCCAGTATCACGTTCCCTTTTCCAAATTCAGGTCTGCCAAACGCTCTGCGCCACCATGTATCCCA	.	PASS	PRECISE;SVMETHOD=Snifflesv1.0.12;CHR2=chr2;END=46006339;STD_quant_start=2.943920;STD_quant_stop=6.745369;Kurtosis_quant_start=16.086841;Kurtosis_quant_stop=9.285321;SVTYPE=INS;SUPTYPE=AL;SVLEN=206;STRANDS=+-;STRANDS2=23,25,23,25;RE=48;REF_strand=0,0;Strandbias_pval=1;AF=1	GT:DR:DV	1/1:0:48
chr2	46321566	7952	N	GAAGGGGGGAGAAGGAGGAAAAAGGGGAGGGGGGGGGAAAAGGGAGGGGGGGGAAAAAAGGGGGGGAAGGAAGAAAAGGGGTCGCGGGGG	.	FAIL_NOTPRECISE	IMPRECISE;SVMETHOD=Snifflesv1.0.12;CHR2=chr2;END=46321591;STD_quant_start=14.343196;STD_quant_stop=33.947821;Kurtosis_quant_start=0.216644;Kurtosis_quant_stop=2.765015;SVTYPE=INS;SUPTYPE=AL;SVLEN=76;STRANDS=+-;STRANDS2=21,1,21,1;RE=22;REF_strand=0,0;Strandbias_pval=1;AF=1	GT:DR:DV	1/1:0:22
chr2	46406885	7953	CAGTCGGTGAAGGACAAACATTATATGTTCTCATTCATTTGGGGAATATAAATAATAGTGAAAGGGAATATAAGGGAAGGGAGAAGAAATGTGTGGGAAATATCAGAAAAGGAGACAGAACGTAAAGACTGCTAACTCTGGGAAACGAACTAGGGGTGTTGGAAGGGGAGGAGGGCGGGGGGTGGGAGTGAATGGGTGACGGGCACTGGGGGTTATTCTGTATGTTAGTAAATTGAACACCAATAAAAAATAAAAAAAAATCTAAAAAAAAAAAAAAAGAAAGATGAATGGATAAAGAAGATGTGGTTTATGTATACAATGGAATATTACTCAGCTATTAGAAATGACAAATACCCACCATTTGCTTCAACGTGGATGGAACTGGAGGGTATTATGCTGAG	N	.	FAIL_NOTPRECISE	IMPRECISE;SVMETHOD=Snifflesv1.0.12;CHR2=chr2;END=46407286;STD_quant_start=38.940454;STD_quant_stop=35.099127;Kurtosis_quant_start=-1.168199;Kurtosis_quant_stop=-1.293958;SVTYPE=DEL;SUPTYPE=AL;SVLEN=-401;STRANDS=+-;STRANDS2=35,44,35,44;RE=79;REF_strand=0,0;Strandbias_pval=1;AF=1	GT:DR:DV	1/1:0:79
chr2	46442504	7954	ACAGAACTGAGGAAACTGAGGGTCTAAAAGCTAAGCAATTTATTCTGTTGTTTTCACAGTGAGCANNNNNNNNNNGTTTTATTCCATTTA	N	.	PASS	PRECISE;SVMETHOD=Snifflesv1.0.12;CHR2=chr2;END=46442603;STD_quant_start=7.034608;STD_quant_stop=4.404543;Kurtosis_quant_start=-1.136286;Kurtosis_quant_stop=-0.487770;SVTYPE=DEL;SUPTYPE=AL;SVLEN=-99;STRANDS=+-;STRANDS2=42,29,42,29;RE=71;REF_strand=0,0;Strandbias_pval=1;AF=1	GT:DR:DV	1/1:0:71
chr2	46595016	7955	CATAACTAAATTTCTTTTTTTTTTTTTTTAATTTTTATTTATTTATGATAGTCACAGAGAGAGAGAGAGAGAGAGAGAGAGGCAGAGACACAGGCAGAGGGAGAAGCAGGCTCCATGCACCGGGAGCCCGATGTGGGATTCGATCCCGGGTCTCCAGGATCGCGCCCTGGGCCAAAGGCAGGCGCCAAACCGCTGCGCCACCCAGGGATCCC	N	.	PASS	PRECISE;SVMETHOD=Snifflesv1.0.12;CHR2=chr2;END=46595228;STD_quant_start=1.598611;STD_quant_stop=1.130388;Kurtosis_quant_start=14.432906;Kurtosis_quant_stop=14.928544;SVTYPE=DEL;SUPTYPE=AL,SR;SVLEN=-212;STRANDS=+-;STRANDS2=18,19,18,19;RE=37;REF_strand=0,0;Strandbias_pval=1;AF=1	GT:DR:DV	1/1:0:37
chr2	46622079	7956	AAAAGAATAACTTAGGGGGATCCCTGGGTGGCGCAGCGATTTGGCGCCTGCCTTTGGCCCAGGGCGCGATCCTGGAGACCCGGGATCGAATCCCACGTCGGGCTCCCGGTGCATGGAGCCTGCTTCTCTCTCTGCCTGTGTCTCTGCCTCTCTCTCTCTCTCTCTCTCTGTGTGTGTGTGTGACTATCATAAATAAAAAAAAAAATTTTTTAAAAAAAAAAAAAAAAAAAAAAA	N	.	PASS	PRECISE;SVMETHOD=Snifflesv1.0.12;CHR2=chr2;END=46622320;STD_quant_start=3.750000;STD_quant_stop=3.921097;Kurtosis_quant_start=-1.884567;Kurtosis_quant_stop=-2.122078;SVTYPE=DEL;SUPTYPE=AL;SVLEN=-241;STRANDS=+-;STRANDS2=14,18,14,18;RE=32;REF_strand=0,0;Strandbias_pval=1;AF=1	GT:DR:DV	1/1:0:32
chr2	46624503	7957	N	AAAAAATATGAAAGGAGGGTCCCTGCGGTGGCGCATCGGTTTGGCGCTGCTTTGGGCCCAGGGCGCGATCCTGGAGACCGGGGCTCGGTCCCCACCCACATCTGGGTCCAGGTGCATGGAGCTTGCTTTCCCCTCTGCCTGTTGTCTCTGCATCTCTCTCTCTCTCTTTGTGACTACTATGAATAAATAACTAAAATCTTTAAAAAAAAAAAA	.	PASS	PRECISE;SVMETHOD=Snifflesv1.0.12;CHR2=chr2;END=46624502;STD_quant_start=2.175623;STD_quant_stop=4.986649;Kurtosis_quant_start=4.527383;Kurtosis_quant_stop=2.055015;SVTYPE=INS;SUPTYPE=AL;SVLEN=217;STRANDS=+-;STRANDS2=15,15,15,15;RE=30;REF_strand=0,0;Strandbias_pval=1;AF=1	GT:DR:DV	1/1:0:30
chr2	46643206	7958	N	CGGTCCACGAAGCTAAACAGGAAACGCACCG	.	FAIL_NOTPRECISE	IMPRECISE;SVMETHOD=Snifflesv1.0.12;CHR2=chr2;END=46643222;STD_quant_start=21.489532;STD_quant_stop=26.457513;Kurtosis_quant_start=0.507429;Kurtosis_quant_stop=-0.610861;SVTYPE=INS;SUPTYPE=AL;SVLEN=52;STRANDS=+-;STRANDS2=3,13,3,13;RE=16;REF_strand=0,0;Strandbias_pval=1;AF=1	GT:DR:DV	1/1:0:16
chr2	46645366	7959	N	TAGGGCGTCTTAACGGAACTGAAACAGGGTTGCACGGATCAGATCGGGGGTGGGTTT	.	FAIL_GAP	PRECISE;SVMETHOD=Snifflesv1.0.12;CHR2=chr2;END=46645375;STD_quant_start=0.000000;STD_quant_stop=6.079826;Kurtosis_quant_start=-0.710118;Kurtosis_quant_stop=-0.845555;SVTYPE=INS;SUPTYPE=AL;SVLEN=43;STRANDS=+-;STRANDS2=28,28,28,28;RE=56;REF_strand=0,0;Strandbias_pval=1;AF=1	GT:DR:DV	1/1:0:56
chr2	46697722	7960	CNNNNNNNNNNNNNNNNNNNNNNNNNNNNNNNNNNNNNNNNNNNNNNNNNNNNNNNNNNNNNNNNNNNNNNNNNNNNNNNNNNNNNNNNNNNNN	N	.	FAIL_GAP	PRECISE;SVMETHOD=Snifflesv1.0.12;CHR2=chr2;END=46697976;STD_quant_start=0.000000;STD_quant_stop=0.554700;Kurtosis_quant_start=9.972801;Kurtosis_quant_stop=1.340300;SVTYPE=DEL;SUPTYPE=AL,NR;SVLEN=-254;STRANDS=+-;STRANDS2=22,4,22,4;RE=26;REF_strand=0,0;Strandbias_pval=1;AF=1	GT:DR:DV	1/1:0:26
chr2	46697991	7961	N	AAGAAACGAAAGAAAAGAAAAGAAAGAAAAGAAAAGAAAAGAAAAGAAGAAACGAACAGACAAGAAAAGAAAAGGAATAACCGAAAAGCAAAGAAAAGAAAGAAAGAAACAAGAAGG	.	FAIL_NOTPRECISE	IMPRECISE;SVMETHOD=Snifflesv1.0.12;CHR2=chr2;END=46698010;STD_quant_start=7.681146;STD_quant_stop=26.290683;Kurtosis_quant_start=4.705911;Kurtosis_quant_stop=2.144105;SVTYPE=INS;SUPTYPE=AL;SVLEN=65;STRANDS=+-;STRANDS2=8,4,8,4;RE=12;REF_strand=0,0;Strandbias_pval=1;AF=1	GT:DR:DV	1/1:0:12
chr2	46698196	7962	N	GCCACTTCCAAGATCAGCAAAGATAGTGTGGGAGTCGAACCTCAGAAGGACGCAACGAAAGTAATAGCGCGACAGCTAATTTACAGCCAGAACAGCCC	.	FAIL_NOTPRECISE	IMPRECISE;SVMETHOD=Snifflesv1.0.12;CHR2=chr2;END=46698195;STD_quant_start=8.136338;STD_quant_stop=21.799083;Kurtosis_quant_start=3.099171;Kurtosis_quant_stop=4.972976;SVTYPE=INS;SUPTYPE=AL,SR;SVLEN=78;STRANDS=+-;STRANDS2=13,6,13,6;RE=19;REF_strand=0,0;Strandbias_pval=1;AF=1	GT:DR:DV	1/1:0:19
chr2	46747162	7963	N	<DEL/INV>	.	PASS	PRECISE;SVMETHOD=Snifflesv1.0.12;CHR2=chr2;END=46747500;STD_quant_start=0.316228;STD_quant_stop=0.000000;Kurtosis_quant_start=-1.300000;Kurtosis_quant_stop=0.910035;SVTYPE=DEL/INV;SUPTYPE=NR;SVLEN=-338;STRANDS=+-;STRANDS2=11,6,11,6;RE=17;REF_strand=0,0;Strandbias_pval=1;AF=1	GT:DR:DV	1/1:0:17
chr2	46747162	7964	N	TGTTTCTTAAATATAGGTAAGACAATCCTTGACCTCCTGATCT	.	FAIL_GAP	PRECISE;SVMETHOD=Snifflesv1.0.12;CHR2=chr2;END=46747164;STD_quant_start=0.185695;STD_quant_stop=3.337354;Kurtosis_quant_start=18.476431;Kurtosis_quant_stop=6.361744;SVTYPE=INS;SUPTYPE=AL;SVLEN=44;STRANDS=+-;STRANDS2=28,31,28,31;RE=59;REF_strand=0,0;Strandbias_pval=1;AF=1	GT:DR:DV	1/1:0:59
chr2	46747503	7965	N	GAAAATTTTAAATTTTTTTTCCAGAATGGACACTAAAATGGTTG	.	FAIL_NOTPRECISE	IMPRECISE;SVMETHOD=Snifflesv1.0.12;CHR2=chr2;END=46747503;STD_quant_start=2.302173;STD_quant_stop=11.907981;Kurtosis_quant_start=-0.248131;Kurtosis_quant_stop=0.810697;SVTYPE=INS;SUPTYPE=AL;SVLEN=43;STRANDS=+-;STRANDS2=4,6,4,6;RE=10;REF_strand=0,0;Strandbias_pval=1;AF=1	GT:DR:DV	1/1:0:10
chr2	46816110	7966	GTGCGGAGGGGCCTGCGCGGTTCCAGGAGCAGCTCGGAGGGGCTTGGGCGG	N	.	PASS	PRECISE;SVMETHOD=Snifflesv1.0.12;CHR2=chr2;END=46816166;STD_quant_start=0.353553;STD_quant_stop=0.612372;Kurtosis_quant_start=0.486008;Kurtosis_quant_stop=3.211999;SVTYPE=DEL;SUPTYPE=AL;SVLEN=-56;STRANDS=+-;STRANDS2=17,16,17,16;RE=33;REF_strand=0,0;Strandbias_pval=1;AF=1	GT:DR:DV	1/1:0:33
chr2	46820365	7967	N	<DEL>	.	PASS	PRECISE;SVMETHOD=Snifflesv1.0.12;CHR2=chr2;END=46849397;STD_quant_start=0.894427;STD_quant_stop=2.073644;Kurtosis_quant_start=-0.059235;Kurtosis_quant_stop=2.179179;SVTYPE=DEL;SUPTYPE=SR;SVLEN=-29032;STRANDS=+-;STRANDS2=10,10,10,10;RE=20;REF_strand=0,0;Strandbias_pval=1;AF=1	GT:DR:DV	1/1:0:20
chr2	46973769	7968	N	GGAATTCTTTTTTTTTTTTTTTTTTTTGTTTTGTTTTTTGTATGGTGTTCAATTTACGAACAACAGAATAACACCCAAGTGCCCGGCACCCCATTCACTCCCACGCCCCAGCCCGCCTCCCCTTCTACGCACCACCTAGTTCGTTTCCCAGAGTTAGCAGTCTTTATGTTTCATGGCTCCCTTTCTGATATTTCCCACACAGGTCTTACTCCCTGCCCTTAGTTTCCTTTCACTATTATTTAGATGCCCGAAAAATGAATGAGAACATATAGTCTTTGTCCTGCCCGACTGACTTACTTCACTCAAGCATAATACCCTCGCCAGTTCCATCCACGTTGAAAGAAAATGGTGGGTATTTGTCATTTCTAATAGCGGAGAATATGCCAGGGGATACATAAACCAGCATCTTCTTTAGCGCATTCATCTTTCGTTGGACACCGGAGGGCTCCTTCCACAGTTTGGCTAGCGTGGCCAGGCATGCTAGAACATACGGGGTGCAGGTGGCCCAGCTTTTTCATTGGCATTTGTATCCTGTGGGGGAAATCCCCAACAGGGCAATGCTGGGTCGTAGGGCGGTATATTTTAACTGTTTGAGGAACCTCCACCAGTTTTCCCACAGTGGGATGCACCAGTTCACAGTTCCAACCAACAGTGTAAGAGGGTTCCCTTTTTTCCCACATCCTATCCGTAACATTTGTTGTTTCCTGCTTGTTAATGGTCCACCCAGTCTCACTGTGTGAGGTGGTAACCTCACAGTGTGGTTTTGATGTGTATTTCCCTGATGGCAAGTGATGCAGAGCATTTTCTCATTTCAGTTGGCCATGTCTAGGTCGTCTTCCTGGGAGATTTCTGTTCAGGTCTTTTGCCCCATTTCAGTATTGGAAATTGTATTTGTGTTCTTCTTTGGTGTTGAGTTTAATAAGGGCTTATAGAGACTTGAAACGAGCCCTTTATGCTGATATGGTCAATTGTGCACAAATATCTTCTCCCATGCTGTAGGTTGTCTTTGAGTTTTTGTAGTGACTGTATCCTTTGCTGTGGCAAAGAGCTACTTATCTGGATGAAAGTCCCAATAGTTCATTTGTGCTTGTGTTTCTTGTGCCTTCGGTGAGAATGTATCTTGGCAAGGAAAGTGACTAAGGGCCGAGTTCAAAAAGGGTGGTTGCCTGTGTTCTTCGCTAAGGAATTTGATTAGGAATCTTGTCTCAACATTTAAGCTTTCAATCCAGTTTTGAGTTTATCTGTGTATGGTGAAAGAGAGTGGTATAGGTTCATTCGTCTGGCATGTGGATGTCCCAATTTCCACACAACATTTATTGAAGAGACTGTCTGTTCTTCCAAGGGATAGTCTTTCCGCCTTGAGCGAATATTATTGCCCATAGAGGGCAGGGTCCACTTCTGGATTCTCTAGTCTGTTTCCACTGATATAGGGTGTCAGGTATTTGTGGGCCAGTACCACACTGTTCTTGAGGACGCAAGCTTTGTAGTAAAACCTGAAATCTGGCATGTGATGCCCGCCAGAGGGATGGGTTTCTTTTTTTAAATTCCCCTGGCTATTCGGGGTCTGTTTCTGATTCCACACAATCTTAAAATAATTTGTTCTAACTCGAACTGAAGGAAAGGTACATGGTATTTTGATAGGGATTGCCATTAAAACGTGTATAAGGCCCTGGGTAAACATTGACATGTTTCACAATATGATTCTGCCAATCATGAGCATGGATATTTTTCCAATCTCTTTGTGTCTTCCGCAATTTCTTCAGAAGTGTTCTAGAGTTTTTGGGGTATAGATCCTTTACATCTTTGTGAAGGTTTATTCCTAGGGTATCATTATTGCTTTTGGGTGCAATGGTACATGGGAATTGCGCCTTAATTTCTCTTTCTTTCTTCAGTCTCATTGTGATTGTATAGAAATGGGCAACATGACTTGCTGGCATTGATTTGGTAGCCTGCCAACTACCCGAATTGCTGTATGAGTTCTAACAATCGTGGGGTGGAGACTTTTGGGTTTTCTATGTAGAGTATCATGTCATCGGCGAAGAGGGGGAGAGTTTGACGTCTTCTGTGCCATTTGAAGGCCCTTTAATGTCTTTTTTTTAGGCTGATTCTGAGGCTAGGACTGCCAGTAACTATGTTGAACAGCAGTGGGTGAGATGGACATCCCTGCCTTGTTCCGCCTGATCTTGGGAAAGAGCTCCCAGTGCTTCCCCATTGAGAAGAGAATTGGCTGTGGGCTGTTCATAGATGGTCGTTTAAGAATGTAGAGGAATGTTCCCGCATCCCTACAACCGGAAGAGTTTTGAAAAACATCCATTCAAAACTGGAAAGAAACTCAAATACAAAAGCTAAACGTACACATAAAGGAGCTAGAGGAGAAAAACAGCAAATAGATCCGACACCCAGAGAAGAAGGGAGCTAAGAAAGATTCGAGCAGAAATCAAACGAAATCGAGACCAGAAGAACTGTGGAACGATTCAACAGAACCAGAGTTGGTTTAACTTTTGAAAGAAGTAAAAGGAGGGAGAAAACCATTAGACAGCGCTTATTAAAAAGAAGAGAGAGAGACTGGCGTTGTGTGTGTGAAATCATGAATGAGAAAAAAGGAGAGATCACTACCACACCAAGGAAATACAAACGATTTTAAAACATAGTATGAACAGCTATAACGCCAATAAATTGGGGCAATCTAGAAGAGAATGGACGCTTCCTGGAAGCCCACAAACTACCAGAAAACTGAGAACAGGAAGAAAATGAAACCTAACAGGCCAATAACCATGGGGGAGGAAAGTGAAGCAGTATCAAAAAACCTTCCCAAGAACACACAAATCCAGGCCCCAAGAAAACAAAAAAAAATGGCTTCCCCGGAGAAATTTATCAAACGTTTAAAGAAGAAATCATACCTATTATCCTAAAAAGCTGTTTGGAAAGATAGAAAGAAGATGGAGTTACTTTTCCAAATTCGTCTATGAAGCCGCATCACCTTAAAGTCCAAAGCCAAGACAAAGACCCCCGCAAAAAAGGAGACTTACAGACCAATATCCCTGGTGAACATGGATGCAAAAATTCTCAACAAAGGATACTGTCCAATAGGAGCCAAAGTAACGATTAAGAAAATTTATCACCATGACCAAGTGGATTTGATCCGCAGGGACACAGGCTTGTTCAACACGGCCGTAAAACAATCATGTGATCATCATATCAGCCAAGAGAAAAACCAAGAACCATAATGATCCTCCTTCATTGGAGGCAGAGAAAGCATGGACAAATACAGCATCCAATCCTGATACAGAGT	.	FAIL_NOTPRECISE	IMPRECISE;SVMETHOD=Snifflesv1.0.12;CHR2=chr2;END=46973768;STD_quant_start=2.549510;STD_quant_stop=79.606532;Kurtosis_quant_start=6.991203;Kurtosis_quant_stop=6.335741;SVTYPE=INS;SUPTYPE=AL;SVLEN=3321;STRANDS=+-;STRANDS2=8,8,8,8;RE=16;REF_strand=0,0;Strandbias_pval=1;AF=1	GT:DR:DV	1/1:0:16
chr2	46998538	7969	N	AAAACTATTAGAATAGGGAGCCCCTGGGGTGGCGCAAGCAGTTGGGTGCCTGCCTTTGGCCAGGGCGTGAATCCTGGAGACCCGGGATCGGATCCCACTCCGGGCCGGCCCGTGCATGGAGGCCTGCTTCTTCCACCCTCTGCCATGTGTCTATGCCTCCTCTCTCTCTCTCTCTCTCTCTCGCTCTCTCTGTGACTATCATGAATAGAAATAATCTTTAAAAAAAAAAAA	.	PASS	PRECISE;SVMETHOD=Snifflesv1.0.12;CHR2=chr2;END=46998542;STD_quant_start=2.907670;STD_quant_stop=5.815340;Kurtosis_quant_start=5.802888;Kurtosis_quant_stop=5.736637;SVTYPE=INS;SUPTYPE=AL;SVLEN=233;STRANDS=+-;STRANDS2=14,9,14,9;RE=23;REF_strand=0,0;Strandbias_pval=1;AF=1	GT:DR:DV	1/1:0:23
chr2	47003935	7970	N	AGAAAACAGGGGATCCCTGGGTGGCGCAGCGGTTTGGCGCCTGCCGTTGGCCCAGGCACGATCCTGAGACCCGGGATCGAATCCCACATCAGGCGCCCAGTGCATGACCTGCTTCTCCCTCTGCCTAGATCTCCGCGTCGCTCTCTCTCTCTCTCTCGCTCTGTGTGTGGACATCATAAATAAATAAAAAATTAAAAAAAAAAA	.	PASS	PRECISE;SVMETHOD=Snifflesv1.0.12;CHR2=chr2;END=47003948;STD_quant_start=4.065638;STD_quant_stop=8.707671;Kurtosis_quant_start=7.595263;Kurtosis_quant_stop=12.170274;SVTYPE=INS;SUPTYPE=AL;SVLEN=210;STRANDS=+-;STRANDS2=20,15,20,15;RE=35;REF_strand=0,0;Strandbias_pval=1;AF=1	GT:DR:DV	1/1:0:35
chr2	47011534	7971	N	ACAACTTCGTTTGCTGGGGAATCCCTGGGTGGCGCAGCGGTTTGGCGGCCTGCCTTTGGCCCGGGGCGTGAGACTCCGTGGAGACCCGGATCGAATCCCACGTCGGGACATCCCGGTGCCTGGAGCCTGCTGCACCCAGCTGCCTATGTCTGCTGCGTCCCCTCTGCTCGGTCTCTGTGTGACTATCATAAAAAATAAAAAAGTTAAAAAAAAAA	.	PASS	PRECISE;SVMETHOD=Snifflesv1.0.12;CHR2=chr2;END=47011540;STD_quant_start=0.000000;STD_quant_stop=3.171565;Kurtosis_quant_start=8.856459;Kurtosis_quant_stop=2.567793;SVTYPE=INS;SUPTYPE=AL;SVLEN=209;STRANDS=+-;STRANDS2=20,14,20,14;RE=34;REF_strand=0,0;Strandbias_pval=1;AF=1	GT:DR:DV	1/1:0:34
chr2	47012855	7972	N	AGAAAGAGGTGCATAGTCCAATGCCCGCTTGCTTGGGCTTCGACCCATGGTAGAAGTGGATAATTGGAGCAGTATATCAAGCAGGAACCAGGACTGT	.	FAIL_NOTPRECISE	IMPRECISE;SVMETHOD=Snifflesv1.0.12;CHR2=chr2;END=47012862;STD_quant_start=13.545132;STD_quant_stop=9.327379;Kurtosis_quant_start=1.318764;Kurtosis_quant_stop=0.354593;SVTYPE=INS;SUPTYPE=AL;SVLEN=97;STRANDS=+-;STRANDS2=21,14,21,14;RE=35;REF_strand=0,0;Strandbias_pval=1;AF=1	GT:DR:DV	1/1:0:35
chr2	47091355	7973	N	AAAAATAAGTAAGAAGAAGAAAAGAAGACAGAGAAGAAGACGAAGAGAAGAATCAAGAGAAAAAGACGACCAAGAAGAGGGAAGAAAAGAGAAGAAGAAGAAGCACCA	.	FAIL_NOTPRECISE	IMPRECISE;SVMETHOD=Snifflesv1.0.12;CHR2=chr2;END=47091419;STD_quant_start=27.606935;STD_quant_stop=33.087007;Kurtosis_quant_start=0.930470;Kurtosis_quant_stop=1.420646;SVTYPE=INS;SUPTYPE=AL;SVLEN=49;STRANDS=+-;STRANDS2=25,32,25,32;RE=57;REF_strand=0,0;Strandbias_pval=1;AF=1	GT:DR:DV	1/1:0:57
chr2	47092980	7974	N	GATACCTTGAGTATCTCCACGCCACTCAACCTGGT	.	PASS	PRECISE;SVMETHOD=Snifflesv1.0.12;CHR2=chr2;END=47092980;STD_quant_start=0.000000;STD_quant_stop=0.707107;Kurtosis_quant_start=8.785551;Kurtosis_quant_stop=8.754097;SVTYPE=INS;SUPTYPE=AL;SVLEN=32;STRANDS=+-;STRANDS2=11,13,11,13;RE=24;REF_strand=0,0;Strandbias_pval=1;AF=1	GT:DR:DV	1/1:0:24
chr2	47093630	7975	AGAACCTTTCTAGAGGGATCCCTGGGTGGCGCAGCGGTTTGGCGCCTGCCTTTGGCCCAGGGCGCGATCCTGGAGACCCTGGATCGAATCCCACGTCGGGCTCCCGGTGCATGGAGCCTGCTTCTCCCTCTGCCTGTGTCTCTGCCTCTCTCTCTCTCTCTCTATGTGACTATCATAAATAAATAAAATTAAAAAAAAAAAAAAAGAAAAAAAAAAA	N	.	PASS	PRECISE;SVMETHOD=Snifflesv1.0.12;CHR2=chr2;END=47093848;STD_quant_start=2.657536;STD_quant_stop=1.510381;Kurtosis_quant_start=11.482841;Kurtosis_quant_stop=-0.912029;SVTYPE=DEL;SUPTYPE=AL;SVLEN=-218;STRANDS=+-;STRANDS2=29,36,29,36;RE=65;REF_strand=0,0;Strandbias_pval=1;AF=1	GT:DR:DV	1/1:0:65
chr2	47095669	7976	TCTCTCTCTCTCTTCTTTTTTTTTTTTTTTTTTTTTTTTTTTTTTTT	N	.	PASS	PRECISE;SVMETHOD=Snifflesv1.0.12;CHR2=chr2;END=47095716;STD_quant_start=3.377189;STD_quant_stop=1.808389;Kurtosis_quant_start=-1.842744;Kurtosis_quant_stop=-1.470534;SVTYPE=DEL;SUPTYPE=AL;SVLEN=-47;STRANDS=+-;STRANDS2=37,37,37,37;RE=74;REF_strand=0,0;Strandbias_pval=1;AF=1	GT:DR:DV	1/1:0:74
chr2	47121730	7977	N	CTACTGCAGGTTTTTTTTTTTTTTTTTTTTTTTGTTGTTTTTTGGTTAACAACCTTTTTTTTTTTTTCTTTTTTAATTTTTTTTTTTTTTATTTACTTATTGATAGGCAAACAGTGAGAGGAGAGAGAGGAGGCAGAGACACAGGGCAGAGGAAAGAGGCTCCATACACGCGGAGCCTCGCCTGTGGGTATTGAATCGGGGTCTCCAGGATCGCGCCCTGGGCCAATAGGCAGGCCGCCATAACCGCTGCGCACTACACAGGGATCC	.	PASS	PRECISE;SVMETHOD=Snifflesv1.0.12;CHR2=chr2;END=47121742;STD_quant_start=3.095696;STD_quant_stop=8.401389;Kurtosis_quant_start=2.649880;Kurtosis_quant_stop=2.497385;SVTYPE=INS;SUPTYPE=AL,SR;SVLEN=275;STRANDS=+-;STRANDS2=11,14,11,14;RE=25;REF_strand=0,0;Strandbias_pval=1;AF=1	GT:DR:DV	1/1:0:25
chr2	47166044	7978	N	TTTTTTTTTTTTATTTTTTTATTTATTTTATGCTGATAGTCACCAGAGAGAAGGGCAGCGAGGCAGAGACAAGCGAGAGGGAGCAAGCAGGCTCCATGCACCGGCGAGCCCGACGTGGCGTTCGATCCGCGATCTCCAGGTATCGCGCCCTGGCCAAAGCAGGGTCAACCGCTGCGCCACCAGGATCCCGATGTTCTTTT	.	PASS	PRECISE;SVMETHOD=Snifflesv1.0.12;CHR2=chr2;END=47166043;STD_quant_start=3.469443;STD_quant_stop=5.167563;Kurtosis_quant_start=15.104808;Kurtosis_quant_stop=10.510767;SVTYPE=INS;SUPTYPE=AL;SVLEN=208;STRANDS=+-;STRANDS2=29,25,29,25;RE=54;REF_strand=0,0;Strandbias_pval=1;AF=1	GT:DR:DV	1/1:0:54
chr2	47289695	7979	ACTGTAAACAGTTTTTATTTTTTTATTTTTTTTTTTTTTAATTTTTATTTATTTATGATAGTCACACACAGAGAGAGAGAGAGAGAGAGAGAGAGAGAGAGGCAGAGACATAGGCAGAAGGAGAAGCAGGCTCCATGCACCGGGAGCCCGACGTGGGATTCGATCCCGGGTCTCCAGGATCGCGCCCTGGGCCAAAGGCAGGCGCCAAACCGCTGCGCCACCCAGGGATCC	N	.	PASS	PRECISE;SVMETHOD=Snifflesv1.0.12;CHR2=chr2;END=47289926;STD_quant_start=4.179029;STD_quant_stop=2.367941;Kurtosis_quant_start=19.545092;Kurtosis_quant_stop=15.563615;SVTYPE=DEL;SUPTYPE=AL;SVLEN=-231;STRANDS=+-;STRANDS2=28,29,28,29;RE=57;REF_strand=0,0;Strandbias_pval=1;AF=1	GT:DR:DV	1/1:0:57
chr2	47309221	7980	CAATAACAAAGAAATTTTTTTTTTTTAAAGATTTTATTTATTTATTCATGAGAGATACACACACACACACACACAGAGAGAGAGGCAGAGACACAGGCAGAGGGAGAAGCAGGCCCCATGCGGGGAGCCTGACGTGGGACTCGATCCCAGGTCTCCAGGATCACACCCTGGGCCGAAGGCGGCGCTAAACCGCTGAGCCACCCGGGCTGCC	N	.	PASS	PRECISE;SVMETHOD=Snifflesv1.0.12;CHR2=chr2;END=47309432;STD_quant_start=3.774917;STD_quant_stop=3.168859;Kurtosis_quant_start=-1.948517;Kurtosis_quant_stop=-1.801571;SVTYPE=DEL;SUPTYPE=AL;SVLEN=-211;STRANDS=+-;STRANDS2=24,25,24,25;RE=49;REF_strand=0,0;Strandbias_pval=1;AF=1	GT:DR:DV	1/1:0:49
chr2	47313143	7981	N	GGAGCCATGGGTGGGGCAGCGGTTGGGCGCCTGCCCGTTGGCCCAGGGCGCGATTCGGGAGACTGAGGATCGAGCCCCATGTCAGGCGCCGTGCAAAGGAGCCTCTTCTTCCCGCTGGCCTATGTCCCTCTGCCTCTCGGCGCTCGCTCTGTGGACTATCATAAATACTAAAATTAAAAAAAAAAAGACCCTATTTCC	.	PASS	PRECISE;SVMETHOD=Snifflesv1.0.12;CHR2=chr2;END=47313142;STD_quant_start=3.162278;STD_quant_stop=5.205766;Kurtosis_quant_start=6.022533;Kurtosis_quant_stop=6.491234;SVTYPE=INS;SUPTYPE=AL;SVLEN=203;STRANDS=+-;STRANDS2=9,9,9,9;RE=18;REF_strand=0,0;Strandbias_pval=1;AF=1	GT:DR:DV	1/1:0:18
chr2	47448590	7982	N	GAGAACAGAACGAAAAGACAAAGAAAGGAAAAAAAGGAAAAACATGAACAGAGAAGAGAAGGAAAAAGAAATGTAAGAAGCAGAAACTAAAAGGGGAAAAACAGGAGGGAAAAGGGAGAATTAGGAGAG	.	FAIL_NOTPRECISE	IMPRECISE;SVMETHOD=Snifflesv1.0.12;CHR2=chr2;END=47448611;STD_quant_start=29.371755;STD_quant_stop=25.133643;Kurtosis_quant_start=0.124225;Kurtosis_quant_stop=-0.655402;SVTYPE=INS;SUPTYPE=AL;SVLEN=77;STRANDS=+-;STRANDS2=1,19,1,19;RE=20;REF_strand=0,0;Strandbias_pval=1;AF=1	GT:DR:DV	1/1:0:20
chr2	47481523	7983	N	<DEL/INV>	.	PASS	PRECISE;SVMETHOD=Snifflesv1.0.12;CHR2=chr2;END=47481828;STD_quant_start=0.000000;STD_quant_stop=1.581139;Kurtosis_quant_start=1.150059;Kurtosis_quant_stop=-1.318759;SVTYPE=DEL/INV;SUPTYPE=NR;SVLEN=-305;STRANDS=+-;STRANDS2=22,23,22,23;RE=45;REF_strand=0,0;Strandbias_pval=1;AF=1	GT:DR:DV	1/1:0:45
chr2	47481523	7984	N	GAAGCAGGGGCCCCGGCCCGGGCCGCGGCTCG	.	FAIL_GAP	PRECISE;SVMETHOD=Snifflesv1.0.12;CHR2=chr2;END=47481531;STD_quant_start=0.000000;STD_quant_stop=8.119303;Kurtosis_quant_start=1.367267;Kurtosis_quant_stop=8.920508;SVTYPE=INS;SUPTYPE=AL;SVLEN=32;STRANDS=+-;STRANDS2=11,16,11,16;RE=27;REF_strand=0,0;Strandbias_pval=1;AF=1	GT:DR:DV	1/1:0:27
chr2	47481833	7985	N	CGGCGCCACGATCTTCCGAAAGCGCCGGCCTCCCGCATGGCC	.	FAIL_NOTPRECISE	IMPRECISE;SVMETHOD=Snifflesv1.0.12;CHR2=chr2;END=47481838;STD_quant_start=2.144761;STD_quant_stop=12.585706;Kurtosis_quant_start=3.344605;Kurtosis_quant_stop=1.686068;SVTYPE=INS;SUPTYPE=AL;SVLEN=43;STRANDS=+-;STRANDS2=6,7,6,7;RE=13;REF_strand=0,0;Strandbias_pval=1;AF=1	GT:DR:DV	1/1:0:13
chr2	47486911	7986	N	GTGTGTGAATCCTGGAGACCCCTGGGATCGAGTCCCTCCCGTCCGCGATGGGCCCGCGTTTGGCCCCCTTCCGGCCCG	.	FAIL_NOTPRECISE	IMPRECISE;SVMETHOD=Snifflesv1.0.12;CHR2=chr2;END=47486931;STD_quant_start=11.534058;STD_quant_stop=8.204288;Kurtosis_quant_start=12.271592;Kurtosis_quant_stop=8.329634;SVTYPE=INS;SUPTYPE=AL;SVLEN=68;STRANDS=+-;STRANDS2=29,29,29,29;RE=58;REF_strand=0,0;Strandbias_pval=1;AF=1	GT:DR:DV	1/1:0:58
chr2	47492235	7987	N	GCGAACAATTAGTCTCGGGTATCCTGGGTGGCGCAGCGGTTCGCGCCTGCTTTGGGCCCAGGGCGTGATCCTTGAGACCCAGGATCGACATCCCACGTCAGGGCTTCCCGGTGGATGGACGTTGCTTCTCCCTCTTCCCTAGTCTCTGCCCTCTTCTCTCTCTCTCTGTTTGACTAATCATAAGTAAATTAAAAAAACACAC	.	PASS	PRECISE;SVMETHOD=Snifflesv1.0.12;CHR2=chr2;END=47492239;STD_quant_start=0.849837;STD_quant_stop=4.377975;Kurtosis_quant_start=9.010976;Kurtosis_quant_stop=5.634116;SVTYPE=INS;SUPTYPE=AL;SVLEN=192;STRANDS=+-;STRANDS2=20,16,20,16;RE=36;REF_strand=0,0;Strandbias_pval=1;AF=1	GT:DR:DV	1/1:0:36
chr2	47507750	7988	N	TAAAATATAGGATACCTGGGTGGCGCGCGGTTTGGCGCATCCTTTTGGCCCAGGGCGCGATCCTGGAGACCGGGATCCTAATCCCACGTCGGGCCTCCCGGTGCATGGAGCCGGCTTCAAATGCAAAAGGTCCCTCTGCCTGTGTCTCTGCCCCTCTCTCTCTCTCTCTCTGTTGACTGTCATAAATATAATAAAAAAAAAAAAAAATTATAAA	.	PASS	PRECISE;SVMETHOD=Snifflesv1.0.12;CHR2=chr2;END=47507763;STD_quant_start=1.495090;STD_quant_stop=5.651653;Kurtosis_quant_start=3.904518;Kurtosis_quant_stop=2.395657;SVTYPE=INS;SUPTYPE=AL;SVLEN=201;STRANDS=+-;STRANDS2=15,19,15,19;RE=34;REF_strand=0,0;Strandbias_pval=1;AF=1	GT:DR:DV	1/1:0:34
```
