## Supplemental File S3 for "Dog10K_Boxer_Tasha_1.0: A long-read assembly of the dog reference genome": tasha.canfam.gapfilter.vcf (part 6 of 74)

```
chr2	47521430	7989	N	GAAGAGAAAATAAAAGAAAATAAAATAAAACAAAAC	.	PASS	PRECISE;SVMETHOD=Snifflesv1.0.12;CHR2=chr2;END=47521433;STD_quant_start=4.919350;STD_quant_stop=4.195235;Kurtosis_quant_start=1.090226;Kurtosis_quant_stop=-0.281767;SVTYPE=INS;SUPTYPE=AL;SVLEN=31;STRANDS=+-;STRANDS2=2,8,2,8;RE=10;REF_strand=0,0;Strandbias_pval=1;AF=1	GT:DR:DV	1/1:0:10
chr2	47522349	7990	N	AAAAGTGGAATCTGGATCCCTGGGTGGCGCAGCGGTTGGCCGCCTGCCTTTGGCCCAGGGCGCGATCCTGGGAGACCCGGGGATCGAATCCCACGTCGGGCTTCCGGTGCATGGAGCCTGCTTCTCCCGCTGCTGTGGCTCCTGCCTCTCTCTCTCGATCTCTGTGACTTTTCAGAATAATAAAAAAATGAAAAAAAAAAAAA	.	PASS	PRECISE;SVMETHOD=Snifflesv1.0.12;CHR2=chr2;END=47522365;STD_quant_start=0.242536;STD_quant_stop=5.263638;Kurtosis_quant_start=4.883102;Kurtosis_quant_stop=6.443491;SVTYPE=INS;SUPTYPE=AL;SVLEN=201;STRANDS=+-;STRANDS2=21,13,21,13;RE=34;REF_strand=0,0;Strandbias_pval=1;AF=1	GT:DR:DV	1/1:0:34
chr2	47539228	7991	N	ACAATTTTAGTCATTCTTTTTTTTTTTTGTATTTTTTTTTTTTTAATTTATCTTATTTAGATCGTCACAGGGAGCGAGCGAGAGAGCCGAGAGAACCACAGGCAGAGGGCGAAGCCTCGGCTTCCATGCACCGGGCGCCGCCGTCTGTTGGGATTCGATCCCGGGTATCCAGGACGCGCCCTTGGGCCATAAGGCAGGCGCCCAACCCACTTGCGCCACCCAGGGATCC	.	PASS	PRECISE;SVMETHOD=Snifflesv1.0.12;CHR2=chr2;END=47539239;STD_quant_start=4.708149;STD_quant_stop=5.873670;Kurtosis_quant_start=10.210132;Kurtosis_quant_stop=5.921343;SVTYPE=INS;SUPTYPE=AL,SR;SVLEN=218;STRANDS=+-;STRANDS2=15,21,15,21;RE=36;REF_strand=0,0;Strandbias_pval=1;AF=1	GT:DR:DV	1/1:0:36
chr2	47552671	7992	AAAAAAAAGGAACAGGGGATCCCTGGGTGGCGCAGCAGTTTGGCGCCTGCCTTTGGCCCAGGGCGCGATCCTGGAGACCCGGGATCGAATCCCACATCAGGCTCCCGGTGCATGGAGCCTGCTTCTCCCTCTGCCTATGTCTCTGCCTCTCTCTCTCTCTCTCTCTCTCTGTGACTATCATAAATAAATAAATAAAAAAAATTAAAAAAAAA	N	.	PASS	PRECISE;SVMETHOD=Snifflesv1.0.12;CHR2=chr2;END=47552882;STD_quant_start=0.447214;STD_quant_stop=0.948683;Kurtosis_quant_start=4.164492;Kurtosis_quant_stop=2.151193;SVTYPE=DEL;SUPTYPE=AL;SVLEN=-211;STRANDS=+-;STRANDS2=8,12,8,12;RE=20;REF_strand=0,0;Strandbias_pval=1;AF=1	GT:DR:DV	1/1:0:20
chr2	47616674	7993	AAAAACAGTTCTGACGGGATCCCTGGGTGGCGCAGCGGTTTAGCGCCTGCCTTTGACCCAGGGCGCGATCCTGGAGACCCGGGATCGAATCCCACGTCAGGCTCCCGGTGCATGGAGCCTGCTTCTCTCTCTGCCTGTGTCTCTGCCTCTCTCTCTCTGTGTCTATCATGAATAAATAAATAAAATCTTTAAAAAAAAAAAAAAA	N	.	PASS	PRECISE;SVMETHOD=Snifflesv1.0.12;CHR2=chr2;END=47616879;STD_quant_start=0.632456;STD_quant_stop=1.414214;Kurtosis_quant_start=-1.874678;Kurtosis_quant_stop=-1.853699;SVTYPE=DEL;SUPTYPE=AL;SVLEN=-205;STRANDS=+-;STRANDS2=8,13,8,13;RE=21;REF_strand=0,0;Strandbias_pval=1;AF=1	GT:DR:DV	1/1:0:21
chr2	47699964	7994	N	CAAAATAAGAAAGACAAATTGATCCTTTTTCTAAGACACGAAAAATCGTGGGATTCCACTGCCGTTGCTTTCCAGCTGTGTCTCTTCCCCTCCTCGGTCCTCTGCACTTTGCCTGTGTTACCCTGGGTCTAACTGACGACATCTATCCTATCTAGGCTGCCCGTACTGGATATTTCCGAATTTAAGACGACCATCCCCTTTGTCTTGTGCCGCTTTTGCCACAAATCGTTGCTATTTCTATTTCCAATTTCCCAACTGTCCGCCTTCCGTGTTCTTTCTTATCCCCCCGTCGCTCTGTGTTCCCCCTTCCTTCTGTTGATCTCCCCCATGGCCATGGTTCCTTCCCCCCGCCTTCACCCAAACTTGCTCTGCCCCCCCTCCCTTCTCTGCCCTCTGTCACACCATTCTTTTTCTCCTTCTCGCCTCCTCCGGACCTCCTCCCTCTTTGTTGCTCTGACCTTTCCTCCACCATTCCATCTCTTGCCCCACTCCCGCCCCAGTTTCCCTTTTTGCTTTCATCCCTCTTTATTTGATACGCCCTTGTTCTCTTGTCGGCTGTGGTCTTTTTTCTCACCGGCTCCTCCTTTGTCTCTTTTTTCTCCCCCTCCCCACGGTTTAGCCCCTCGTTCCTGTAGCCCATTGGTTTCCTTTATGCTAGAGCTGGCCCTGCTTCCCCCGCCGACCTTCTGTTTTCCTTTCTCCCCCTCCCCCTGTTGGCGCCCCATCCCCCTCCTTCTCACTGATTCACCTTCGCTTCATACATCCCACATTCCACGCCGAATCCTCCAGGTGATACCTCCTGCACCACACTCTCGCTCCTCCCCTGCCGCCCAATTGTGGGTTTTCCTCCTATCTCACCAGTTCTTTCTTTGATGGTCTCGTTGCCGTCCTTTTTTCCCCATATACCTTTCATTCTATTCCGATTCCTGGGACCTCTTTTTCTTCTCCCCCCTACCTTCCCCTCCTCCACTCCCCCCTTCCCAACATCCCAGGCCCTCC	.	FAIL_NOTPRECISE	IMPRECISE;SVMETHOD=Snifflesv1.0.12;CHR2=chr2;END=47700549;STD_quant_start=151.855523;STD_quant_stop=241.333794;Kurtosis_quant_start=-0.918983;Kurtosis_quant_stop=2.513903;SVTYPE=INS;SUPTYPE=AL,SR;SVLEN=36;STRANDS=+-;STRANDS2=13,7,13,7;RE=20;REF_strand=0,0;Strandbias_pval=1;AF=1	GT:DR:DV	1/1:0:20
chr2	47792753	7995	AGTTTTTTTTTTTTTTTTAATTTTTTATTTATTTATGATAGTCACACAGAGAGAGAGAGAGGCAGAGACACAGGCAGAGGGAGAAGCAGGCTCCATGCACCGGGAGCCCGACGTGGGATTCGATCCCGGGTCTCCAGGATCGTGCCCTGGGCCAGAGGCAGGCGCCAAACCGCTGCGCCACCCAGGGATCCCTGGTTTCTTTTTTTTTTTTTTTTTTATTTATTTATTTATTTTTTATTTTTTATTTTTTTGGGGATCCCTGGTTTC	N	.	PASS	PRECISE;SVMETHOD=Snifflesv1.0.12;CHR2=chr2;END=47793025;STD_quant_start=2.669270;STD_quant_stop=2.474874;Kurtosis_quant_start=5.228907;Kurtosis_quant_stop=7.078226;SVTYPE=DEL;SUPTYPE=AL,SR;SVLEN=-272;STRANDS=+-;STRANDS2=15,18,15,18;RE=33;REF_strand=0,0;Strandbias_pval=1;AF=1	GT:DR:DV	1/1:0:33
chr2	47793529	7996	TTTGAAAAAGGGCAGTCCCGGTGGCGCAGCGGTTTAGCGCCGCCTGCAGCCCAGGGCCTGATCCTGGAGACCTGGGATCGAGTCCCACGTCGGGCTCCCTTCGTGGAGCCTGCTTCTCCCTCTGCCTCTCTCTCGCTCGCTCTGTATCTTTCATGAGTAAATAAAATAAAATCTTAAAAAAAAAAAAAAGT	N	.	PASS	PRECISE;SVMETHOD=Snifflesv1.0.12;CHR2=chr2;END=47793725;STD_quant_start=3.777124;STD_quant_stop=2.921187;Kurtosis_quant_start=3.372942;Kurtosis_quant_stop=3.277235;SVTYPE=DEL;SUPTYPE=AL;SVLEN=-196;STRANDS=+-;STRANDS2=12,19,12,19;RE=31;REF_strand=0,0;Strandbias_pval=1;AF=1	GT:DR:DV	1/1:0:31
chr2	47825754	7997	N	GACGGCCCTCCTCTTTCCCATCTGGGCCCCGAGAATGACTATGTTCTCGCCAAGAAGGGTAGCAGAGAAGAAGCAGGGCGTTGCCATCACAAGTATGGTGACCAGAGAATACACCATTATAACTAATTGCATCAAACTATCCATGAGTGGTTTCACGAGAGCGTGCCCTGCGGCACTGGGAAGAGGATCCTGAAGGGATTTGCCAGAAAATCGCGCGTATGAACAGAAAAACACTCCCCTTCCAGCTGTGGCATTGCGCTTCTGACCAACAGGTCATCTAACCAAGTCTTGTCCTGCGGCCAAATGAAATAGGAATTCCAACGTATCTGTTGCGTGTGTCCGAAAACGGCAACGATGCTGACGATCTCATTATTACAAGATCACTGCCATACGGTGTCCCACGTACTGTACACTTTCAAACCTCTACCGAGTAGTGAGACAGAAACTATCGCCTGTCTTGTCAAATAAAGCTGTATAAATTCCCCAAAAAAAAAAAGAACGCGC	.	PASS	PRECISE;SVMETHOD=Snifflesv1.0.12;CHR2=chr2;END=47825756;STD_quant_start=3.523729;STD_quant_stop=7.751344;Kurtosis_quant_start=7.791156;Kurtosis_quant_stop=3.781386;SVTYPE=INS;SUPTYPE=AL,SR;SVLEN=477;STRANDS=+-;STRANDS2=7,18,7,18;RE=25;REF_strand=0,0;Strandbias_pval=1;AF=1	GT:DR:DV	1/1:0:25
chr2	47827742	7998	N	ACTTTTCTTTTCTTTTTTTTTTTTCTCTGATAGTTCACACATGGAGCCCGAGAGAGAGAGAGAGAGCCAGAGACACAGGCAGAGCGAGCAGCAGGCTCCATGCCCCAGGAGCCTCGACGTGGATTCGCTCCCGGGTCTCCAGGATCCCGCCCTGGGCCAAAGGCGCAGGCGCCAAAACGCTGCCGCACACAGCGGAATCCCCAGAA	.	PASS	PRECISE;SVMETHOD=Snifflesv1.0.12;CHR2=chr2;END=47827742;STD_quant_start=3.055050;STD_quant_stop=3.741657;Kurtosis_quant_start=0.518514;Kurtosis_quant_stop=4.247973;SVTYPE=INS;SUPTYPE=AL;SVLEN=206;STRANDS=+-;STRANDS2=7,18,7,18;RE=25;REF_strand=0,0;Strandbias_pval=1;AF=1	GT:DR:DV	1/1:0:25
chr2	47839717	7999	N	GATACGAAAAGAAGAAAGATAAGAAGAAAGAAAAGCAAAACG	.	FAIL_NOTPRECISE	IMPRECISE;SVMETHOD=Snifflesv1.0.12;CHR2=chr2;END=47839720;STD_quant_start=16.825576;STD_quant_stop=21.547622;Kurtosis_quant_start=-2.013824;Kurtosis_quant_stop=-0.849319;SVTYPE=INS;SUPTYPE=AL;SVLEN=50;STRANDS=+-;STRANDS2=1,18,1,18;RE=19;REF_strand=0,0;Strandbias_pval=1;AF=1	GT:DR:DV	1/1:0:19
chr2	47864845	8000	GAATAAACAGATAAAATCTTTTAAAAAAATTTTTAGAAGGGTTTATCAGAAGGAATGATGACACAGTGTGGGTTAGTGAGTAATAATGGGCGAATNNNNNNNNNNAAATTAAACCCCCTGCCTGTGTCTCTGCCTCTCTTTCTCTCTCTGTTTCTGTC	N	.	FAIL_NOTPRECISE	IMPRECISE;SVMETHOD=Snifflesv1.0.12;CHR2=chr2;END=47864958;STD_quant_start=12.500526;STD_quant_stop=22.254509;Kurtosis_quant_start=-1.105763;Kurtosis_quant_stop=-1.747878;SVTYPE=DEL;SUPTYPE=AL;SVLEN=-113;STRANDS=+-;STRANDS2=44,33,44,33;RE=77;REF_strand=0,0;Strandbias_pval=1;AF=1	GT:DR:DV	1/1:0:77
chr2	47870101	8001	GATNNNNNNNNNNNNNNNNNNNNNNNNNNNNN	N	.	FAIL_GAP	PRECISE;SVMETHOD=Snifflesv1.0.12;CHR2=chr2;END=47870189;STD_quant_start=0.551677;STD_quant_stop=1.978141;Kurtosis_quant_start=-0.338644;Kurtosis_quant_stop=-1.996281;SVTYPE=DEL;SUPTYPE=AL,NR;SVLEN=-88;STRANDS=+-;STRANDS2=22,24,22,24;RE=46;REF_strand=0,0;Strandbias_pval=1;AF=1	GT:DR:DV	1/1:0:46
chr2	47870993	8002	N	CCCCGCTCGTGCTTGACATCGCGGCGCGCAAGGTGGCGGCGAAAGTGGCCGTTCCAGCGCGTGGAAGGAGCGCTTCGAGCCGCATCCCGGCGCGGTTGCAGCCGCCGCATCGTGTACTGGTACTTTCCCGCAGCGAGGCGGTCGAGATATGCATGTACTCGTTCCTTCCCACCGGCGGCGGCCCGCCGCGGCTGCCCGGGCGGCCGACAGCTGCGGCCCCGGCGGCGCGGGCGGCGGCGCGGCTGGCGCGGGCTGCGGCGGCCCTCGTCCTCTCGGCCGCCACCTCGGCCGCCGTCGCCGCTGCCTCCGCGCCGCCGCCGCCGCCTCCGGGGCCGGGGGGGCGTCCGGCCTGGTGGGGGCCGCCGGGGCGGCGGCGGCGGCTACGAGCACGCGGCTGACCCTTCCGCCGGGGCATCCGCGCTGCCGGAGAGCGGCTGCCGTCGCATCAACGTCCTGCAAGTCGGTGAGTTCCCGGGGCCGCCCGGAGCCGGCCGGCCGCCCCGTCCGCGCGTTCCGCTCCGTCCCGTCCCCGCGGGGGGAGGGGGCGCCCGGGCCCCCGTCCTCCGCGGAGCCCCTCGCGGCGCGCCGCACCCCCCGCCCGGTGCCCCGAGCGTGCCGCCCATTTCCTCATCGCCCCTCCCGCCCCCGTCTCCCCTCGACGGCCGCGCTAGTGTGGAAACTGAATCAGGAGGACTCGCCCCCGCGGACCGGGGCTGGCGGGTGGGTGCCGGTGGGGCCACGGGCCCGCCGCCTCCCGCGCCCTCCCCCGGGGAGCACGTCCGCGCGGGGGCCGCTCGCCTTTTTTGGGTGTCGCGGGGTTTGTGGTTGTGGACAAAGGCGCCGGCGGCACGGCGGGCTCCGCGGAGGGTGTGTGTGGCGGGGCGTGAGCGGGCGGGGAGGTGGGCGCGTGGCCGCGCAGACAATTGCCGGCTGGGCGAGCTGGCGGCCTGGCCTCGCTCCTGCCCTGCCCCCCTGCCCCTGCCCCTGCCCCCGCGGCCCGCCCTGCCCTCGCCCCGTCGTCCGCCGCTCCGCTCCTCTTTTTCCTCCGCTTGCCCCTCCCCGCGGCCCTGGGTCGGCGTGTGGGGCACGACGGTTGCGCTGCCTCTCGGTGGCCTGCGGCTCGTGTAGGGGCCACCGACGGGCCGCGGCGCGGCGGCCGTCCTGGGCTGAAGCCCGGGGTTGGGATGCCGGCCCGGGAGGCGCGCTGTGCGTGGGTGGGCCTGGGGCCCGCGTCCTCGGAGGGACGCCCCCCCATCCCCCCCGCGGGCGTCCCCGAGTCGTGGCGCTGCCCTTGTCGCCGGGCCGGAGTTTGGTGGGCGCGGGGCGGCGGCGGCGCGGCGGTCCGGGCCCTGCGCTTCGCCGGCCGGTCGGCGGCGGCGGGGAGCCGCGAGGCGGAGCGCTCAGCTCGGCGGACGCCCCGCAGCCCCGCGGCCCCGCCGCGACCCCGCACTTTGTTCTC	.	FAIL_NOTPRECISE	IMPRECISE;SVMETHOD=Snifflesv1.0.12;CHR2=chr2;END=47870992;STD_quant_start=0.707107;STD_quant_stop=24.984162;Kurtosis_quant_start=-0.426096;Kurtosis_quant_stop=-1.004666;SVTYPE=INS;SUPTYPE=AL,SR;SVLEN=2705;STRANDS=+-;STRANDS2=23,26,23,26;RE=49;REF_strand=0,0;Strandbias_pval=1;AF=1	GT:DR:DV	1/1:0:49
chr2	47905127	8003	N	<DEL>	.	FAIL_NOTPRECISE	IMPRECISE;SVMETHOD=Snifflesv1.0.12;CHR2=chr2;END=47905881;STD_quant_start=0.641689;STD_quant_stop=32.885720;Kurtosis_quant_start=-0.765727;Kurtosis_quant_stop=-2.162773;SVTYPE=DEL;SUPTYPE=SR;SVLEN=-754;STRANDS=+-;STRANDS2=19,16,19,16;RE=35;REF_strand=0,0;Strandbias_pval=1;AF=1	GT:DR:DV	1/1:0:35
chr2	47913382	8004	N	TACAGGATACAGTAGCAAATGCAATCTTTTGGTTTTAAAATACTGCTTCTACA	.	PASS	PRECISE;SVMETHOD=Snifflesv1.0.12;CHR2=chr2;END=47913381;STD_quant_start=3.602535;STD_quant_stop=7.618627;Kurtosis_quant_start=12.631332;Kurtosis_quant_stop=5.140493;SVTYPE=INS;SUPTYPE=AL;SVLEN=53;STRANDS=+-;STRANDS2=47,46,47,46;RE=93;REF_strand=0,0;Strandbias_pval=1;AF=1	GT:DR:DV	1/1:0:93
chr2	47996230	8005	N	TCTTCCTCCCTCCCCTTCCTCCCCCCCCTCTCCCCTTTCCTCCCCTCCCCCCCTCCCTCCCTCTCCTCCCTCCCCTTCCCTCCTTCCCTCCTCCCTCCCTCCCCTCCCCCTCCCTCCCCTCCC	.	FAIL_NOTPRECISE	IMPRECISE;SVMETHOD=Snifflesv1.0.12;CHR2=chr2;END=47996259;STD_quant_start=4.173328;STD_quant_stop=38.451268;Kurtosis_quant_start=-0.577581;Kurtosis_quant_stop=-1.299829;SVTYPE=INS;SUPTYPE=AL;SVLEN=92;STRANDS=+-;STRANDS2=5,20,5,20;RE=25;REF_strand=0,0;Strandbias_pval=1;AF=1	GT:DR:DV	1/1:0:25
chr2	47996237	8006	N	<DEL/INV>	.	PASS	PRECISE;SVMETHOD=Snifflesv1.0.12;CHR2=chr2;END=47996480;STD_quant_start=0.000000;STD_quant_stop=0.534522;Kurtosis_quant_start=3.066046;Kurtosis_quant_stop=16.837260;SVTYPE=DEL/INV;SUPTYPE=NR;SVLEN=-243;STRANDS=+-;STRANDS2=30,14,31,13;RE=43;REF_strand=0,0;Strandbias_pval=1;AF=1	GT:DR:DV	1/1:0:43
chr2	48031297	8007	N	TCCATTTCCTTTCTCTTTCCTTTACCTTTTCTTCCTTTCTCCTTTCCTGGTTCCTTTTCCTTATTTCCCTTTCCTTTTTCCTGCCCTTTTTATTCTTTCCTTTTTCCTCCTTTTTTCCTTTTTCCCCCCCAGTTCCCTTTACTTTCCTTTTTCCGTTCGCTGGTCTCCTGTTTTCCTTTTTCCTTTTTCCCTTTTTCCTTTTCCTTTTTCGCTTTTTCCCCCTTCCGTTCACTTTCCTTTCCGGTTTTCCCTTTTTCTTTCGCTTTTTTTCCCTCTTGTCCTTCCCCTTTCCTTTCCTTCCTG	.	FAIL_NOTPRECISE	IMPRECISE;SVMETHOD=Snifflesv1.0.12;CHR2=chr2;END=48031296;STD_quant_start=22.707166;STD_quant_stop=61.141073;Kurtosis_quant_start=-1.271229;Kurtosis_quant_stop=-0.501912;SVTYPE=INS;SUPTYPE=AL;SVLEN=242;STRANDS=+-;STRANDS2=12,16,12,16;RE=27;REF_strand=0,0;Strandbias_pval=1;AF=1	GT:DR:DV	1/1:0:27
chr2	48090903	8008	N	AGAGAAAGAAACAAAAAAGAAAAAGACAGAAAACCGAAAGAAAAGAGAACTGATAAGAAAGAAAGAAAAGAGAAGGAAAGAGAAGAAAAAGAAAAAG	.	FAIL_NOTPRECISE	IMPRECISE;SVMETHOD=Snifflesv1.0.12;CHR2=chr2;END=48090971;STD_quant_start=26.453534;STD_quant_stop=41.400483;Kurtosis_quant_start=6.513257;Kurtosis_quant_stop=6.866491;SVTYPE=INS;SUPTYPE=AL;SVLEN=32;STRANDS=+-;STRANDS2=19,22,19,22;RE=38;REF_strand=0,0;Strandbias_pval=1;AF=1	GT:DR:DV	1/1:0:38
chr2	48125616	8009	N	TTCTACTCGGTTTTCTTTTTCTTTTAAAAATTTTTTTTTTTCTATTATTCTTTATTTATGGATAGGCACACAGGAGAGGAGAGGAGGCTAGAGGACAAGTGCCGAGGGGCCCAGGCTCCATGCCACCTGGGGACGCCTGCATGTGGGGATTCGATCTGGGTCCTCCAGGATCGCGCCCTGGCCCAAAGGCGGGCGCTAAACCGCTGCGCCACCCAGGGGATTCTCCG	.	PASS	PRECISE;SVMETHOD=Snifflesv1.0.12;CHR2=chr2;END=48125632;STD_quant_start=2.862437;STD_quant_stop=4.875879;Kurtosis_quant_start=26.317453;Kurtosis_quant_stop=11.399647;SVTYPE=INS;SUPTYPE=AL;SVLEN=211;STRANDS=+-;STRANDS2=24,39,24,39;RE=63;REF_strand=0,0;Strandbias_pval=1;AF=1	GT:DR:DV	1/1:0:63
chr2	48149606	8010	N	GCGTTCTCTTCTGCTTCTTCTTCTTTTTCTCCTTGTCGTCGCTTCTTCTTCTGCTCTTCTTTCTTTTGTATC	.	FAIL_NOTPRECISE	IMPRECISE;SVMETHOD=Snifflesv1.0.12;CHR2=chr2;END=48149619;STD_quant_start=16.706286;STD_quant_stop=28.021420;Kurtosis_quant_start=-1.082113;Kurtosis_quant_stop=-1.273759;SVTYPE=INS;SUPTYPE=AL;SVLEN=56;STRANDS=+-;STRANDS2=13,3,13,3;RE=16;REF_strand=0,0;Strandbias_pval=1;AF=1	GT:DR:DV	1/1:0:16
chr2	48174313	8011	CTCCTGTGTCTCTGCCTCTCTCTCTCTCTGTGTATATCATAAGTAAATAAATAAATCTTTAAAAAAAGAAGAAAGGGAGGGAGGGATGTCAGAGAGGGGGCGGTCGGTTGTATTTCTTGTTCAAGCGTCGACGGCAAGTGCAATTACTGAGACTCAACTTGCATAGAGCGCGTCGGCTTTAGATGTAATGTCAGAAGAGTGGCTGAAGTTCCGAATCNNNNNNNNNNGGATCCCTGGGTGGCTCAGTGGTTTAGTGCCTGCCTTTGGCCTAGGGCACGACCCTGGAGACCCGGGATCGAGTCCCACGTTGGGGTCCTGCATGGAGCCTGCT	N	.	FAIL_NOTPRECISE	IMPRECISE;SVMETHOD=Snifflesv1.0.12;CHR2=chr2;END=48174642;STD_quant_start=42.591309;STD_quant_stop=41.142269;Kurtosis_quant_start=0.194293;Kurtosis_quant_stop=-1.418088;SVTYPE=DEL;SUPTYPE=AL;SVLEN=-329;STRANDS=+-;STRANDS2=60,42,60,42;RE=102;REF_strand=0,0;Strandbias_pval=1;AF=1	GT:DR:DV	1/1:0:102
chr2	48254042	8012	GCCCCCCCCCCCCCCCCCCCGGTTTTGGGTTCCCCCCCAAGGAAAATGCCCCCTGGGTTGTTAAAAAGCCCCCCCCAGGGGAAAACCCTTAAAGGCAAAAACATTCCCCCCCCCAAAACCCCGGGGGATAAGGATTTTTCCTCAAAAGGGAAAAAAAAGTTTTTTCNNNNNNNNNNTGTTGTTTCTGGCCTTTTCCTTTTTAGAAAAAGGTCACCCGTGGTACAAGGCAGCTGGGCACAGTTTTAGAGTGGTAGGTCGAGGGTGAGCAGGGTAGGTTCTATTCCTGGGTC	N	.	FAIL_NOTPRECISE	IMPRECISE;SVMETHOD=Snifflesv1.0.12;CHR2=chr2;END=48254359;STD_quant_start=29.620574;STD_quant_stop=15.991552;Kurtosis_quant_start=-1.782003;Kurtosis_quant_stop=-1.827227;SVTYPE=DEL;SUPTYPE=AL,SR;SVLEN=-317;STRANDS=+-;STRANDS2=39,36,39,36;RE=75;REF_strand=0,0;Strandbias_pval=1;AF=1	GT:DR:DV	1/1:0:75
chr2	48338158	8013	N	GGGATCCCGGGTGCGCAGCGTTTGGCGACCTGCCTTTGCCCGGGGCGCGAGCCTGGAGACCGGGATCGAATCCCACGTCGGGCTCCGGTGCATGGAGCCTGCTTCTCCCTCTGCCTGTGGTCGCTGCCTCTCGCTCATCTTGTGACCGATAATGAATAAATAAATAAAATCTTTAAAAAAAAAAAAAAAAAAAAAAAAAAAAAAAAAAGAAAAATAAATTTTCC	.	PASS	PRECISE;SVMETHOD=Snifflesv1.0.12;CHR2=chr2;END=48338157;STD_quant_start=5.834127;STD_quant_stop=6.385748;Kurtosis_quant_start=13.308910;Kurtosis_quant_stop=6.137736;SVTYPE=INS;SUPTYPE=AL;SVLEN=242;STRANDS=+-;STRANDS2=27,28,27,28;RE=55;REF_strand=0,0;Strandbias_pval=1;AF=1	GT:DR:DV	1/1:0:55
chr2	48339023	8014	N	CTTCTTTCTCTGCTTCTTCTCTTCTTCTTCGTTCTTCTTCTTCCTTCTTTCTCTCTTTCTTATC	.	FAIL_NOTPRECISE	IMPRECISE;SVMETHOD=Snifflesv1.0.12;CHR2=chr2;END=48339046;STD_quant_start=9.544632;STD_quant_stop=31.877892;Kurtosis_quant_start=-0.069383;Kurtosis_quant_stop=-1.162942;SVTYPE=INS;SUPTYPE=AL;SVLEN=59;STRANDS=+-;STRANDS2=18,1,18,1;RE=18;REF_strand=0,0;Strandbias_pval=1;AF=1	GT:DR:DV	1/1:0:18
chr2	48623745	8015	N	ATTTTTGTCAACACCCTTTTTTTTTCCCACCTTTCCCTTTTTTCTCGCGTTCC	.	FAIL_NOTPRECISE	IMPRECISE;SVMETHOD=Snifflesv1.0.12;CHR2=chr2;END=48623774;STD_quant_start=34.058773;STD_quant_stop=43.204587;Kurtosis_quant_start=1.922951;Kurtosis_quant_stop=-0.297905;SVTYPE=INS;SUPTYPE=AL,SR;SVLEN=52;STRANDS=+-;STRANDS2=17,6,17,6;RE=22;REF_strand=0,0;Strandbias_pval=1;AF=1	GT:DR:DV	1/1:0:22
chr2	48629616	8016	N	CTCGTCTCTGCCTCTTCCCTGGTTGTCTCTCTGAATAAATAAAATCTTTTTTTAAAGATTTTTACAACCTTTATTTCATCATGAGAGAGAGGGAAGAGGGGGAGCGAGAGGCCGAGACCACCTGCAGGGAAGACGCCGGCTCCATGCCAGGAGCCCTGTCGCGACTCATCCCAGGACTCCAGGATCGCGCCCTGGGCAAAATGCGTGCGCCAAACTGCTGGCACCCAGGGATCCTTAAAGATTTTTATTTATTGAGGATCCCTGGGGGCTAGCTGTTTGGCCGCCTGCTTTGTACCAGGGCGCGTGATCCTGGAGACCGTGGTCCCGAATCCCACATTCGGGCTCTCCGTTGCCTTGGAGCCTGCCTTCCTCCCTCTGAT	.	PASS	PRECISE;SVMETHOD=Snifflesv1.0.12;CHR2=chr2;END=48629633;STD_quant_start=3.198214;STD_quant_stop=9.768755;Kurtosis_quant_start=29.998927;Kurtosis_quant_stop=22.959640;SVTYPE=INS;SUPTYPE=AL;SVLEN=372;STRANDS=+-;STRANDS2=35,35,35,35;RE=70;REF_strand=0,0;Strandbias_pval=1;AF=1	GT:DR:DV	1/1:0:70
chr2	48687869	8017	GTCCTGCACTTTAAAACATTTTTTTTTTTTATTTTTTTTAATTTATTTATGATAGGCACACAGTGAGAGAGAGAGAGGCAGAGACACAGGCAGAGGGAGAAGCAGGCTCCATGCACCGGGAGCCCGATGTGGGATTCGATCCCGGGTCTCCAGGATCGCGCCCTGGGTCAAAGGCAGGCGCCAAACCGCTGCGCCACCCAGGGATCCCGGAAG	N	.	PASS	PRECISE;SVMETHOD=Snifflesv1.0.12;CHR2=chr2;END=48688094;STD_quant_start=3.479001;STD_quant_stop=3.079409;Kurtosis_quant_start=10.276571;Kurtosis_quant_stop=-1.926860;SVTYPE=DEL;SUPTYPE=AL;SVLEN=-225;STRANDS=+-;STRANDS2=31,28,31,28;RE=59;REF_strand=0,0;Strandbias_pval=1;AF=1	GT:DR:DV	1/1:0:59
chr2	48693483	8018	TGTGAATTGCATTTCTTTTTTTTTTTTTTTTTTTTTTTTTTT	N	.	PASS	PRECISE;SVMETHOD=Snifflesv1.0.12;CHR2=chr2;END=48693528;STD_quant_start=2.983287;STD_quant_stop=2.708013;Kurtosis_quant_start=-1.822804;Kurtosis_quant_stop=-1.645179;SVTYPE=DEL;SUPTYPE=AL;SVLEN=-45;STRANDS=+-;STRANDS2=33,27,33,27;RE=60;REF_strand=0,0;Strandbias_pval=1;AF=1	GT:DR:DV	1/1:0:60
chr2	48721381	8019	N	<INV>	.	PASS	PRECISE;SVMETHOD=Snifflesv1.0.12;CHR2=chr2;END=48722979;STD_quant_start=0.397360;STD_quant_stop=0.000000;Kurtosis_quant_start=13.243453;Kurtosis_quant_stop=-0.771802;SVTYPE=INV;SUPTYPE=SR;SVLEN=1598;STRANDS=++;STRANDS2=38,0,0,38;RE=38;REF_strand=0,0;Strandbias_pval=1;AF=1	GT:DR:DV	1/1:0:38
chr2	48721380	8020	N	TGCAATGCCCATTCCTAGAAAAAGAAATGGATCCACTTTCTTAAAAGATCAAATCTTGGACACCTGGGTGCTTCAGGTGGCTTAGTGTTGCCTTTGGGGCTCAGGTCCAATTATCCCAGGGTCCTGGGATTGAGTCCCGTCTCAGGCTCCCTGCTCGGCGGAGAGCCTGCTGGCTTTCTCCCTTCCCTCTGCCTGCCACTCCCCCTGTTCGTTGCGCTCACCCTGCCAAATAAATAAAATACTTTTAAAAAATGGGATCCCTGGGTGCGCAAGCCGTTTGGCGCCTGCTTTTGGCCCATGGGGACGATCCTAGGAGAACGCCGTGATCAATCCGCACATCGGGCTCTCCGGTGCATGGAGCAGGCGTCTTCGCCTCTGGCCTTTGTCTCGGCCTCTCTTCTCTCTCTCTCTCGCTGTGACTATCATAAATAAATAAACAAATAATATTTAATTAGTTAATTAAACCTTGCCTATGTCCTGCTAGGTAGTATGTTTGTCTTTAATAATATAAACCGTGAAGAGAACCTTCTGAATGATGAAAATGTTCTGTATCTGATCTGGCTGACCCATACAAAAAGTAAGGACAATTCTGGCACTTCGGTCCGCCTCACTGAATAGTGTATGCATTAATATGAAAAATGAGAAAAAAAATTGTTTCCACAAGCGGAACAAGGAACAAGGTGACATTTATTTAATCAAAGTGGGCTCAAATTTTCAAAGAAACAGGGTTCAAAAGCGATATGATTGAGAATAGGCCTATGCAACATAAACCCAGAGAGCCCTGAAAGGAGTGATTAACAAACCACTCCATACTGAACCACAGAAAAGTAGTCATGTTTTTATCCCAAAGCGACTGCAGTACAGTTTACATGCATGTGATGCAACTTCTCTGGTTAAATTGCAAAAACATGAATGAGGATTAAAAAGTTATTCATAATAGTGCTTTAACAACTAGGTTTCATTTAACCCTTGTTTGCTAAGTCTTTCTCAATAGGGACT	.	UNRESOLVED	PRECISE;SVMETHOD=Snifflesv1.0.12;CHR2=chr2;END=48721381;STD_quant_start=0.836660;STD_quant_stop=0.547723;Kurtosis_quant_start=1.080380;Kurtosis_quant_stop=0.151923;SVTYPE=INS;SUPTYPE=AL,SR;SVLEN=999;STRANDS=+-;STRANDS2=8,10,8,10;RE=18;REF_strand=0,0;Strandbias_pval=1;AF=1	GT:DR:DV	1/1:0:18
chr2	48722792	8021	N	<INV>	.	PASS	PRECISE;SVMETHOD=Snifflesv1.0.12;CHR2=chr2;END=48723456;STD_quant_start=0.774597;STD_quant_stop=5.983310;Kurtosis_quant_start=0.194113;Kurtosis_quant_stop=6.136716;SVTYPE=INV;SUPTYPE=SR;SVLEN=664;STRANDS=--;STRANDS2=0,40,40,0;RE=40;REF_strand=0,0;Strandbias_pval=1;AF=1	GT:DR:DV	1/1:0:40
chr2	48740068	8022	TTTTCTTTTCTTTTCTTTTCTTTTCTTTTCTTTTCTTTTCT	N	.	PASS	PRECISE;SVMETHOD=Snifflesv1.0.12;CHR2=chr2;END=48740106;STD_quant_start=5.220153;STD_quant_stop=6.349213;Kurtosis_quant_start=-1.735288;Kurtosis_quant_stop=-1.322813;SVTYPE=DEL;SUPTYPE=AL;SVLEN=-38;STRANDS=+-;STRANDS2=13,19,13,19;RE=32;REF_strand=0,0;Strandbias_pval=1;AF=1	GT:DR:DV	1/1:0:32
chr2	48753227	8023	N	ATACCTTCTTTCTTTCTTTCTTGCTTCTCTGTCTTTCTTCTTTCTTTCTTCTTCTTCTTTCTTTCTCTTTTTCTGTCTGTTCTTCTTCGGTTCTTTCTATCGTTCTTCTTTTTCTTATCGCTTATCTCCTTTTTCTTATCCTA	.	FAIL_NOTPRECISE	IMPRECISE;SVMETHOD=Snifflesv1.0.12;CHR2=chr2;END=48753226;STD_quant_start=7.791020;STD_quant_stop=41.686928;Kurtosis_quant_start=5.972582;Kurtosis_quant_stop=2.397848;SVTYPE=INS;SUPTYPE=AL;SVLEN=143;STRANDS=+-;STRANDS2=17,2,17,2;RE=19;REF_strand=0,0;Strandbias_pval=1;AF=1	GT:DR:DV	1/1:0:19
chr2	48769093	8024	N	TTTTTTGTTTTTATTTTTTATTATTATTATTGTTTCTTTTATTTATGTTTTTTATGTGTTTCATTTACTAACATACATAATAACCCAGTGCCCGTCACCCATTCACGCCCACCCCCCGCCCTCCTCCCCTTCTACCACCATATGCGTTCCCAGAGTTACAGGCTTTACGTTCTGTCCTCCCTTTTCTGAGGATTTCCCACACAGTGCGTTTTTGTTCTCCCTTCCGTATTTTCCCGTTCAAGATATGTATATTCCCCAGATGATGAGAACATATAATGTGTTGTCCGTCGCCGACTGACGTAACGTCACGCACAGTATTCCTTTTTTG	.	PASS	PRECISE;SVMETHOD=Snifflesv1.0.12;CHR2=chr2;END=48769092;STD_quant_start=4.100998;STD_quant_stop=8.951892;Kurtosis_quant_start=8.652401;Kurtosis_quant_stop=14.703137;SVTYPE=INS;SUPTYPE=AL,SR;SVLEN=331;STRANDS=+-;STRANDS2=21,24,21,24;RE=45;REF_strand=0,0;Strandbias_pval=1;AF=1	GT:DR:DV	1/1:0:45
chr2	48804810	8025	TTAAGAGTTCTCTTTTATTTTTTATTTTTTTTTTTTTT	N	.	PASS	PRECISE;SVMETHOD=Snifflesv1.0.12;CHR2=chr2;END=48804855;STD_quant_start=5.023279;STD_quant_stop=2.503331;Kurtosis_quant_start=-1.923344;Kurtosis_quant_stop=0.191360;SVTYPE=DEL;SUPTYPE=AL;SVLEN=-45;STRANDS=+-;STRANDS2=32,28,32,28;RE=60;REF_strand=0,0;Strandbias_pval=1;AF=1	GT:DR:DV	1/1:0:60
chr2	48831114	8026	N	TTTTTTTTTTGGTTTTTTTTTAATTTTTATTTTTTAATTATGATAGTCACACACACGAGAGAGAAGAGGAAGACATAGCAGAGGGAGAAAAGGCCCACCGCCGGGGAGCACCGTGTTGGGATTCATCCCTGGGTCTTCAGGATCGCGCCGCTGGGTCAAAAGGCAGGCGGTCCAAACCGCTGGCGGGCGACCCGGATCCCTACATGAAAC	.	PASS	PRECISE;SVMETHOD=Snifflesv1.0.12;CHR2=chr2;END=48831124;STD_quant_start=3.401680;STD_quant_stop=5.473964;Kurtosis_quant_start=-1.818068;Kurtosis_quant_stop=10.386284;SVTYPE=INS;SUPTYPE=AL;SVLEN=211;STRANDS=+-;STRANDS2=30,27,30,27;RE=57;REF_strand=0,0;Strandbias_pval=1;AF=1	GT:DR:DV	1/1:0:57
chr2	48912645	8027	TAAGAATTCTATTTGGCAAGGGAAGGGAGAAGAAATGGGTGGGAAATATCAGAAAGGGAGACAGAACGTAAAGACTGCTAACTCTGGGAAACGAACTAGGGGTGGTAGAAGGGGAGGAGGGCGGGGGGTGGGAGTGAATGGGTGACGGGCACTGGGTGTTATTCTGTATGTTAGTAAATTGAACACCAATAAAAAAAAATAAAAATAAAAATAAAAATAAAATAAAAC	N	.	PASS	PRECISE;SVMETHOD=Snifflesv1.0.12;CHR2=chr2;END=48912873;STD_quant_start=2.169869;STD_quant_stop=1.338532;Kurtosis_quant_start=16.067624;Kurtosis_quant_stop=1.590794;SVTYPE=DEL;SUPTYPE=AL;SVLEN=-228;STRANDS=+-;STRANDS2=21,28,21,28;RE=49;REF_strand=0,0;Strandbias_pval=1;AF=1	GT:DR:DV	1/1:0:49
chr2	48942202	8028	N	CTGTTCTTCGTTCTTCTTTCTTCTTTCTGTCCTTCCTGTCTCTTG	.	FAIL_NOTPRECISE	IMPRECISE;SVMETHOD=Snifflesv1.0.12;CHR2=chr2;END=48942218;STD_quant_start=17.912667;STD_quant_stop=24.939017;Kurtosis_quant_start=-0.431233;Kurtosis_quant_stop=13.221991;SVTYPE=INS;SUPTYPE=AL;SVLEN=56;STRANDS=+-;STRANDS2=26,18,26,18;RE=44;REF_strand=0,0;Strandbias_pval=1;AF=1	GT:DR:DV	1/1:0:44
chr2	48953893	8029	N	CCATGAGGCCTCCCGCTCGTCCGGGCATCTCCCCC	.	FAIL_NOTPRECISE	IMPRECISE;SVMETHOD=Snifflesv1.0.12;CHR2=chr2;END=48953895;STD_quant_start=11.387127;STD_quant_stop=16.032952;Kurtosis_quant_start=1.670962;Kurtosis_quant_stop=9.321409;SVTYPE=INS;SUPTYPE=AL;SVLEN=45;STRANDS=+-;STRANDS2=20,16,20,16;RE=36;REF_strand=0,0;Strandbias_pval=1;AF=1	GT:DR:DV	1/1:0:36
chr2	48953819	8030	TCGCGAGGCCTTCCTCCTCCGTCACGGGGCCTTCCTCCCT	N	.	PASS	PRECISE;SVMETHOD=Snifflesv1.0.12;CHR2=chr2;END=48953859;STD_quant_start=5.338539;STD_quant_stop=5.439056;Kurtosis_quant_start=-1.719946;Kurtosis_quant_stop=-1.729904;SVTYPE=DEL;SUPTYPE=AL;SVLEN=-40;STRANDS=+-;STRANDS2=12,13,12,13;RE=25;REF_strand=0,0;Strandbias_pval=1;AF=1	GT:DR:DV	1/1:0:25
chr2	48980473	8031	TCTCTCTCTCTCTCTCTCTCTCTCTCTCTCTCTCTCTTTCTCTCTTTCTCTCT	N	.	PASS	PRECISE;SVMETHOD=Snifflesv1.0.12;CHR2=chr2;END=48980526;STD_quant_start=2.207940;STD_quant_stop=5.979130;Kurtosis_quant_start=3.566820;Kurtosis_quant_stop=2.707193;SVTYPE=DEL;SUPTYPE=AL,NR;SVLEN=-53;STRANDS=+-;STRANDS2=4,28,4,28;RE=32;REF_strand=0,0;Strandbias_pval=1;AF=1	GT:DR:DV	1/1:0:32
chr2	48988878	8032	CCCAAGCTTTTCTAAGCTTCTCACAGCGATGCCTTCCCGGGGTGGGGGTTGGGGTGCCTGCGTTCTTTTACTCTGGCTGCACCTGTCTGTATCAGGGCCTCGGCCGCCTGGCTTCCCGTGAGCAACCCCGAACCCCCGGTATCCTGGTTCAGGGTTCTGGAGTGAGCACCCCGGGGAGTGGGGCCCGGGGAGGCTGACGCATGTTGAGGCTCGGCTGGTCTCATGTTCCCTTCCCACCCCATAGAATGGGGGGTGATGCATGGGGTCTCCTCCTTCCTTGACTCTCCCCATCATGCCCTCCTGACTCCCTGCGGTGACTTCCCTGAAGGCCCCCCTGGGGCTTCCTGGGCTCTTCCCTTGAACATCCCAGGGAGGCTGTGCTGCAGCGGGTGCGCTTCCCACCCCTGCCAGGAGGAGGCAGCGTTGCCCCACTAGCTGGAGAAGCAGGGGCCGTCCCAGGTCCGTGGAGGGAGAATCGGGGTGAGGGGAGGATAAACTTGTAAACAGGGGCCTGGAGATGGCAGGAGATGGCAGGAGGTTGGGCCCTGCCAACCTAGACTTTCAGAGATTTGAGCTGGGCCTGAAGGAAGCAGCAGCCCACGTGGCAGGTCTCTGCCGACTGTGGGGAGTCCAGGTAATGACTGTTGGCCACTGAGGTGGCGAGCAAGTCCGCTAAAGCTCAGCTGGATTGGCTAAGCTGTCAGCTGCTCAGAGAACTTGGCCAGACCTGCAGTGTAGCCAGGGCCGCTGGGCCAGCCTCCTGCTGTGACTTCGGAGCAGGCATTTTACTTTACTTTTACTGTGATCCTACCGTGAATGAGATTTGTGCTTTCAAGAAAAAAAAAAATCAGCTTAATCCTGTGCGAGGGGTTCTGGAAAAGACACTGAGCTTGGAAAACACATTAGAGCTTGACGTTGGTTCAGATGAAGTGACCTGCCTCTCAGAGGCTCAGTGTACCCATCTGTTAACTGGGCTGCGGTGATGTGTGCTCTGCGGAGTGACCTGGGGATGAGTTGAATGTGTCCTCCAGAAGGTGGTGGCTCACCCCAGGAGTCACAGCCACCGGCGATTTTTTTTTTTTTTCCATATAACTAGGATCCCTTGGGCAAGTCTAGGAAAAGCCAGGACATTCTCCTGACTGGAGCGCCCTCACTTCTTGCCCAGGTGTTGGTGTTCCAGCCAGGGCCCTAGCAGCCAGCCTGTCCCGAGGCCGTGGAAGATCTTCCCCTAGTGGACTCTTACTTTTTGAGCCGT	N	.	PASS	PRECISE;SVMETHOD=Snifflesv1.0.12;CHR2=chr2;END=48990133;STD_quant_start=1.306094;STD_quant_stop=0.939336;Kurtosis_quant_start=2.181656;Kurtosis_quant_stop=13.802858;SVTYPE=DEL;SUPTYPE=AL,SR;SVLEN=-1255;STRANDS=+-;STRANDS2=13,22,13,22;RE=35;REF_strand=0,0;Strandbias_pval=1;AF=1	GT:DR:DV	1/1:0:35
chr2	48990361	8033	N	CCCTGATCCAGAGGCCGATGCTAACCACTGAGCCCCCCCCTC	.	PASS	PRECISE;SVMETHOD=Snifflesv1.0.12;CHR2=chr2;END=48990361;STD_quant_start=0.000000;STD_quant_stop=1.697749;Kurtosis_quant_start=7.915074;Kurtosis_quant_stop=7.721754;SVTYPE=INS;SUPTYPE=AL;SVLEN=42;STRANDS=+-;STRANDS2=14,20,14,20;RE=34;REF_strand=0,0;Strandbias_pval=1;AF=1	GT:DR:DV	1/1:0:34
chr2	49010113	8034	CTCCCATCGCCTTCATTTTTTTTTTTTTAAATTTTTATTTATTTATGATAGTCACAGAGGGAGAGAGAGAGAGAGAGAGAGAGAGAGGCAGAGACACAGGCAGAGGGAGAAGCAGGCTCCATGCACCGGGAGCCTGATGTGGGATTCGATCCCGGGTCTCCAGGATCGCGCCCTGGGCCAAAGGCAGGCGCCAAACCGCTGCGCCACCCAGGGATCCC	N	.	PASS	PRECISE;SVMETHOD=Snifflesv1.0.12;CHR2=chr2;END=49010329;STD_quant_start=1.805342;STD_quant_stop=1.122167;Kurtosis_quant_start=-1.849987;Kurtosis_quant_stop=-1.670619;SVTYPE=DEL;SUPTYPE=AL;SVLEN=-216;STRANDS=+-;STRANDS2=29,26,29,26;RE=55;REF_strand=0,0;Strandbias_pval=1;AF=1	GT:DR:DV	1/1:0:55
chr2	49018796	8035	TAAAATTCTTGAGGATAAAATAAAATAAAATAAAA	N	.	PASS	PRECISE;SVMETHOD=Snifflesv1.0.12;CHR2=chr2;END=49018831;STD_quant_start=0.978945;STD_quant_stop=0.735980;Kurtosis_quant_start=-1.695546;Kurtosis_quant_stop=-1.639293;SVTYPE=DEL;SUPTYPE=AL;SVLEN=-35;STRANDS=+-;STRANDS2=28,20,28,20;RE=48;REF_strand=0,0;Strandbias_pval=1;AF=1	GT:DR:DV	1/1:0:48
chr2	49097440	8036	TCATTCAAAGTTCTTTTTTTTTTTTTTAAAGATTTTTTTTTAATTTTTTATTTATTTATGATAGTTACGGAGAGAGAGAGAGAGAGGCAGAGACATAGGCAGAGGGAGAAGCAGGCTCCATGCACCAGGAGCCTGATGTGGGATTCGATCCCAGGTCTCCAGGATCGCGCCCTGGGCCAAAGGCAGGCGCCAAACCGCTGCACCACCCAGGGATCCCA	N	.	PASS	PRECISE;SVMETHOD=Snifflesv1.0.12;CHR2=chr2;END=49097644;STD_quant_start=5.251728;STD_quant_stop=2.024049;Kurtosis_quant_start=-2.096028;Kurtosis_quant_stop=-1.718119;SVTYPE=DEL;SUPTYPE=AL;SVLEN=-204;STRANDS=+-;STRANDS2=33,30,33,30;RE=63;REF_strand=0,0;Strandbias_pval=1;AF=1	GT:DR:DV	1/1:0:63
chr2	49106479	8037	N	AACATTGGAATGTGGGGATCCCTGGGTGGCGGCAGGGGTGTGGGCGCCTGCACTTTGGCCCAGGGGCGCGAGCCTGGAGACCCGGATCGAATCCCACGTCCAGGCTCTCCGGTGCATGGAGCCTAGCTTGCTCCCAGCTGCCTGTAGTCTCTGCCTATGCTCTCTGCTCTCTCTCATCTCATCTCGCTTCTGTGTGACTATCATAAATAAAGAAAAATTTTAAAAAAAAAAAAAAAAAAAAAAAAAAG	.	PASS	PRECISE;SVMETHOD=Snifflesv1.0.12;CHR2=chr2;END=49106489;STD_quant_start=2.675424;STD_quant_stop=4.261208;Kurtosis_quant_start=-1.939922;Kurtosis_quant_stop=1.329690;SVTYPE=INS;SUPTYPE=AL;SVLEN=240;STRANDS=+-;STRANDS2=24,14,24,14;RE=38;REF_strand=0,0;Strandbias_pval=1;AF=1	GT:DR:DV	1/1:0:38
chr2	49136741	8038	N	TTTTTTTGTTTTTTTTTATGGTTTTTTGTTTTTTTTGTTTTTTATTTTGTTTTTTTGTTTGTGTGTTT	.	PASS	PRECISE;SVMETHOD=Snifflesv1.0.12;CHR2=chr2;END=49136757;STD_quant_start=1.949359;STD_quant_stop=3.646917;Kurtosis_quant_start=-0.167225;Kurtosis_quant_stop=3.115583;SVTYPE=INS;SUPTYPE=AL;SVLEN=60;STRANDS=+-;STRANDS2=10,11,10,11;RE=21;REF_strand=0,0;Strandbias_pval=1;AF=1	GT:DR:DV	1/1:0:21
chr2	49147574	8039	AAAGCTGTAGGGATCCCTGGGTGGCGCAGCGGTTTAGCGCCTGCCTTTGGCCCAGGGCGCGATCCTGGAGACCCAGGATCAAATCCCACGTCAGGCTTCCCGTGCATGGAGCCTGCTTCTCCCTCTGCCTGTGTCTCTGCCTCTCTCTCTCTCACTGTGTGCCTATCATAAATAAATAAAAATAAAAAAATAAAAAAAAAAA	N	.	PASS	PRECISE;SVMETHOD=Snifflesv1.0.12;CHR2=chr2;END=49147777;STD_quant_start=0.447214;STD_quant_stop=0.547723;Kurtosis_quant_start=4.357231;Kurtosis_quant_stop=-1.633665;SVTYPE=DEL;SUPTYPE=AL;SVLEN=-203;STRANDS=+-;STRANDS2=12,9,12,9;RE=21;REF_strand=0,0;Strandbias_pval=1;AF=1	GT:DR:DV	1/1:0:21
chr2	49165516	8040	AATTTATTTTATTTTATTTTATTTTTTTTTTTT	N	.	PASS	PRECISE;SVMETHOD=Snifflesv1.0.12;CHR2=chr2;END=49165549;STD_quant_start=1.732051;STD_quant_stop=1.322876;Kurtosis_quant_start=-0.697726;Kurtosis_quant_stop=-1.153031;SVTYPE=DEL;SUPTYPE=AL;SVLEN=-33;STRANDS=+-;STRANDS2=10,14,10,14;RE=24;REF_strand=0,0;Strandbias_pval=1;AF=1	GT:DR:DV	1/1:0:24
chr2	49204264	8041	AACTTGGTTGACTGTTAACTGACAGTTAACTTGGTT	N	.	PASS	PRECISE;SVMETHOD=Snifflesv1.0.12;CHR2=chr2;END=49204300;STD_quant_start=0.522233;STD_quant_stop=0.000000;Kurtosis_quant_start=-1.413147;Kurtosis_quant_stop=-1.011246;SVTYPE=DEL;SUPTYPE=AL;SVLEN=-36;STRANDS=+-;STRANDS2=9,14,9,14;RE=23;REF_strand=0,0;Strandbias_pval=1;AF=1	GT:DR:DV	1/1:0:23
chr2	49221339	8042	N	TCTCGCGCCTCTCTGAGCGCTCTCTCTCTGTGTGTGTGTGGGGTGTG	.	PASS	PRECISE;SVMETHOD=Snifflesv1.0.12;CHR2=chr2;END=49221339;STD_quant_start=0.000000;STD_quant_stop=1.264911;Kurtosis_quant_start=6.973829;Kurtosis_quant_stop=6.856706;SVTYPE=INS;SUPTYPE=AL;SVLEN=47;STRANDS=+-;STRANDS2=13,3,13,3;RE=16;REF_strand=0,0;Strandbias_pval=1;AF=1	GT:DR:DV	1/1:0:16
chr2	49258893	8043	N	GCGTCATCGCTTCTCTCTGCTCCTCTCCCTCTCTCTCTGCCCCCTCTCTCCCTTATCGTTCGTTACTCTGTCTTTCTTTCTTCTTTCTTTTTTCTTTCTTTCTTAATCCTTTTCTTTTCTTTCTGTTTCTTCTGCTCTTTCTTTCTTTCTTTGTTGTTT	.	FAIL_NOTPRECISE	IMPRECISE;SVMETHOD=Snifflesv1.0.12;CHR2=chr2;END=49258892;STD_quant_start=7.545418;STD_quant_stop=71.278328;Kurtosis_quant_start=0.215311;Kurtosis_quant_stop=2.964246;SVTYPE=INS;SUPTYPE=AL;SVLEN=151;STRANDS=+-;STRANDS2=28,2,28,2;RE=30;REF_strand=0,0;Strandbias_pval=1;AF=1	GT:DR:DV	1/1:0:30
chr2	49336852	8044	N	ATAATATCAAGTTCTACTTAACGACTGATAACTCCTGGGGGACTAAACGAAAACTTATGCGGTGCGATAATAGACGGGGAGGGGAGGCGGGGTGCGTGGGAGTGAGATGGGTGACAAGCACTGGGGTTCTTCTGTCTGTTAGTAAATGACCACCACTAAAAACTAAAAAAAAAA	.	PASS	PRECISE;SVMETHOD=Snifflesv1.0.12;CHR2=chr2;END=49336864;STD_quant_start=1.755942;STD_quant_stop=6.794606;Kurtosis_quant_start=3.440438;Kurtosis_quant_stop=5.514603;SVTYPE=INS;SUPTYPE=AL;SVLEN=159;STRANDS=+-;STRANDS2=11,13,11,13;RE=24;REF_strand=0,0;Strandbias_pval=1;AF=1	GT:DR:DV	1/1:0:24
chr2	49358742	8045	N	GATGCTAAATACCTTTCTGTTTTTTTTTTTTTTTTTTTAAGATTTTATTTTTTAATTCTTATTATTATTATAGTCACAGAGAGAGAGAGACGGAGCGAGAGAGGCAGAGACATAGCAGAGGTGAGAAGCAGCGCTCCAGAACCGGCGAGCCCGAGTGCGGATTTCGATACCGCGGTCTCCAGGCTCGCGCCCTGGGCCAAGGCAGCGCCACACCGCTGCGCTCCACCCAGGGATCAC	.	PASS	PRECISE;SVMETHOD=Snifflesv1.0.12;CHR2=chr2;END=49358752;STD_quant_start=1.362770;STD_quant_stop=7.338743;Kurtosis_quant_start=3.056489;Kurtosis_quant_stop=2.534566;SVTYPE=INS;SUPTYPE=AL;SVLEN=231;STRANDS=+-;STRANDS2=7,22,7,22;RE=29;REF_strand=0,0;Strandbias_pval=1;AF=1	GT:DR:DV	1/1:0:29
chr2	49376317	8046	N	TTTTTAGATAAATATATGGTATATATTATATAGTAATATTTATTTG	.	PASS	PRECISE;SVMETHOD=Snifflesv1.0.12;CHR2=chr2;END=49376321;STD_quant_start=5.257030;STD_quant_stop=7.489386;Kurtosis_quant_start=2.297598;Kurtosis_quant_stop=1.254397;SVTYPE=INS;SUPTYPE=AL;SVLEN=46;STRANDS=+-;STRANDS2=20,25,20,25;RE=45;REF_strand=0,0;Strandbias_pval=1;AF=1	GT:DR:DV	1/1:0:45
chr2	49391898	8047	AACACAAAACCTTTTTTTTTTTTTTTTTTTAGT	N	.	PASS	PRECISE;SVMETHOD=Snifflesv1.0.12;CHR2=chr2;END=49391931;STD_quant_start=1.931520;STD_quant_stop=1.720912;Kurtosis_quant_start=-1.246334;Kurtosis_quant_stop=-1.398358;SVTYPE=DEL;SUPTYPE=AL;SVLEN=-33;STRANDS=+-;STRANDS2=28,25,28,25;RE=53;REF_strand=0,0;Strandbias_pval=1;AF=1	GT:DR:DV	1/1:0:53
chr2	49482747	8048	ACATGTCTTTTTTTTTTTTATTTTTTTTTATTTTTATTTTTATTTTTTATTTATTTATGATAGTCACAGAGAGAGAGAGAGGCAGAGACACAGGCAGAGGGAGAAGCAGGCTCCATGCACCGGGAGCCCGATGTGGGAATCGATCCCGAGTCTCCAGGATCGCGCCCTGGGCCAAAGGCAGGCGCCAAACCGCTGCGCCACCCAGGGATCCCCAGTG	N	.	PASS	PRECISE;SVMETHOD=Snifflesv1.0.12;CHR2=chr2;END=49482957;STD_quant_start=2.390457;STD_quant_stop=2.203893;Kurtosis_quant_start=-1.896389;Kurtosis_quant_stop=-1.938993;SVTYPE=DEL;SUPTYPE=AL;SVLEN=-210;STRANDS=+-;STRANDS2=16,13,16,13;RE=29;REF_strand=0,0;Strandbias_pval=1;AF=1	GT:DR:DV	1/1:0:29
chr2	49570921	8049	N	GCCTAAATTTTGCTTTTTTGTTTTTTTTGTTTAAATTTTTTTTTTAATTTAATTTATGATAGTCAACACAGTGAGAGGAGAGAGGCAGAGACAAAGGCAGAGGGAGAAGCAGGCTCCATGCACCAGGAGCCCGATTGGGAATTCGATAGCCGGTCTCCAGGATTCAGCGCCCATGGGCCAAAGGCAAGGCGCCAAACCGCTGCGCAAAAGCCAACGGATCCCCCC	.	PASS	PRECISE;SVMETHOD=Snifflesv1.0.12;CHR2=chr2;END=49570932;STD_quant_start=3.191786;STD_quant_stop=1.968502;Kurtosis_quant_start=-1.992343;Kurtosis_quant_stop=8.716070;SVTYPE=INS;SUPTYPE=AL;SVLEN=214;STRANDS=+-;STRANDS2=13,19,13,19;RE=32;REF_strand=0,0;Strandbias_pval=1;AF=1	GT:DR:DV	1/1:0:32
chr2	49576101	8050	ATATATATATATATATATATATATATATATA	N	.	PASS	PRECISE;SVMETHOD=Snifflesv1.0.12;CHR2=chr2;END=49576132;STD_quant_start=4.074310;STD_quant_stop=3.820995;Kurtosis_quant_start=-1.424446;Kurtosis_quant_stop=-1.358185;SVTYPE=DEL;SUPTYPE=AL;SVLEN=-31;STRANDS=+-;STRANDS2=7,4,7,4;RE=11;REF_strand=0,0;Strandbias_pval=1;AF=1	GT:DR:DV	1/1:0:11
chr2	49616407	8051	N	CCTTATTTATTTGTTTTTATATTTTTTTTGTTTTTAAATTC	.	PASS	PRECISE;SVMETHOD=Snifflesv1.0.12;CHR2=chr2;END=49616406;STD_quant_start=2.882307;STD_quant_stop=1.519109;Kurtosis_quant_start=6.209270;Kurtosis_quant_stop=9.007205;SVTYPE=INS;SUPTYPE=AL;SVLEN=42;STRANDS=+-;STRANDS2=12,14,12,14;RE=26;REF_strand=0,0;Strandbias_pval=1;AF=1	GT:DR:DV	1/1:0:26
chr2	49649197	8052	GTGATCTATGTTTTTTTTTTTTTTTTTTTTTTTTTTTTTTTG	N	.	PASS	PRECISE;SVMETHOD=Snifflesv1.0.12;CHR2=chr2;END=49649240;STD_quant_start=3.333974;STD_quant_stop=1.990361;Kurtosis_quant_start=-1.807743;Kurtosis_quant_stop=-1.725562;SVTYPE=DEL;SUPTYPE=AL;SVLEN=-43;STRANDS=+-;STRANDS2=28,25,28,25;RE=53;REF_strand=0,0;Strandbias_pval=1;AF=1	GT:DR:DV	1/1:0:53
chr2	49691087	8053	ATTATATATATATATATATCATTTATTATTTTATATATTATATATAAAATATATATTATGTTATATATAATTATATATCATATTATATACATAAATAATATTTGTGTGTATATAATACACACATATATATAAATAATTACTGCAGTAGGTTAACACATCCATTACTTCACACAGTTAAAACTTTTTGTGTATGGTGAGAACATTCAAGATTTACTGTTAGCAACATTCTGACATACAATTCAGTACTGTTAACTACAGTCATCCTTCTGTACCATATATCTCCAGAACTTATTCATCTTACATTTTTACCCTTTGACCACCTTCACTGATTTCCCCCATGCTCCCTCTGTCCCTGACAATCACTGCTCTATTCTCTGTTTCTATGAGTTTGGCTGTTTGAGAGTCTACCTGCGAGATTTTATATATATAT	N	.	PASS	PRECISE;SVMETHOD=Snifflesv1.0.12;CHR2=chr2;END=49691519;STD_quant_start=2.374103;STD_quant_stop=2.449490;Kurtosis_quant_start=-0.086089;Kurtosis_quant_stop=-0.170531;SVTYPE=DEL;SUPTYPE=AL,SR;SVLEN=-432;STRANDS=+-;STRANDS2=13,9,13,9;RE=22;REF_strand=0,0;Strandbias_pval=1;AF=1	GT:DR:DV	1/1:0:22
chr2	49747803	8054	N	GTGCTTTCTCTTATTGTTTTTTTTGTCTTTTT	.	PASS	PRECISE;SVMETHOD=Snifflesv1.0.12;CHR2=chr2;END=49747808;STD_quant_start=3.209361;STD_quant_stop=3.741657;Kurtosis_quant_start=0.132178;Kurtosis_quant_stop=0.051112;SVTYPE=INS;SUPTYPE=AL;SVLEN=32;STRANDS=+-;STRANDS2=13,6,13,6;RE=19;REF_strand=0,0;Strandbias_pval=1;AF=1	GT:DR:DV	1/1:0:19
chr2	49762564	8055	N	GGATCAGGAATACGATTTTTTTTTTTTTTTTTAAAGATTTATTTATTTATTTATTCTTGATAGTCAAATAGAGAGAGAGAGGCAGAGGACACAGGCAGAGGGCGATAGGCGGGCTCCATGCCACCCGGGAGCCCGATTGTGGGAATCGATCCCGGGTCCCAGGATTCGGCGCCTGGGGCCAAAGGCAGGCGCGAAACCGCTGCGCCACCCAGTGATCCCCC	.	PASS	PRECISE;SVMETHOD=Snifflesv1.0.12;CHR2=chr2;END=49762572;STD_quant_start=0.487950;STD_quant_stop=4.514527;Kurtosis_quant_start=2.658841;Kurtosis_quant_stop=16.642775;SVTYPE=INS;SUPTYPE=AL;SVLEN=213;STRANDS=+-;STRANDS2=17,25,17,25;RE=42;REF_strand=0,0;Strandbias_pval=1;AF=1	GT:DR:DV	1/1:0:42
chr2	49767560	8056	CTTTTTATGTGTCCTCTCTGCATGGCTAACTTGATCTTCCTTAGGTGATCACTTTCGGGTAGTCAGACTTCTAATGTGGCTG	N	.	PASS	PRECISE;SVMETHOD=Snifflesv1.0.12;CHR2=chr2;END=49767643;STD_quant_start=0.567962;STD_quant_stop=0.254000;Kurtosis_quant_start=-1.099172;Kurtosis_quant_stop=12.543374;SVTYPE=DEL;SUPTYPE=AL;SVLEN=-83;STRANDS=+-;STRANDS2=18,44,18,44;RE=62;REF_strand=0,0;Strandbias_pval=1;AF=1	GT:DR:DV	1/1:0:62
chr2	49783252	8057	AACACTCAAAAAAAAGAAAAAAAAAAAAAAAAAAAAAAAAAGAACAGCA	N	.	PASS	PRECISE;SVMETHOD=Snifflesv1.0.12;CHR2=chr2;END=49783308;STD_quant_start=4.332347;STD_quant_stop=2.787334;Kurtosis_quant_start=-1.954666;Kurtosis_quant_stop=-2.052562;SVTYPE=DEL;SUPTYPE=AL;SVLEN=-56;STRANDS=+-;STRANDS2=23,29,23,29;RE=52;REF_strand=0,0;Strandbias_pval=1;AF=1	GT:DR:DV	1/1:0:52
chr2	49818705	8058	N	TTTTTTAATTTTTATTCTATTTATGATAGTCCAGAGAGACGAGCCGAGAGAGAAGAAAACGAGAGATGAGAGAGAAGGCCATGATAGAGAAGCCGGCTCCATTGCACTGGGAAGCCTGTGTGGGATTCGATCCCGGCGTCTCCAGGATCACGCCCTGGGCAAGGCAGGCGCCAAAACCGCTGCCGCCACCCCGGGATCCCTCTAAACTTTTA	.	PASS	PRECISE;SVMETHOD=Snifflesv1.0.12;CHR2=chr2;END=49818707;STD_quant_start=0.242536;STD_quant_stop=5.363274;Kurtosis_quant_start=2.112281;Kurtosis_quant_stop=-0.073917;SVTYPE=INS;SUPTYPE=AL,SR;SVLEN=199;STRANDS=+-;STRANDS2=10,24,10,24;RE=34;REF_strand=0,0;Strandbias_pval=1;AF=1	GT:DR:DV	1/1:0:34
chr2	49834463	8059	N	GAGCCCCTCGAGGCTGCTCCTGGAACCGCGCAGCCCCCTTCCGCGGAGCCTCTTCCGCCTACGCGCT	.	PASS	PRECISE;SVMETHOD=Snifflesv1.0.12;CHR2=chr2;END=49834462;STD_quant_start=6.946222;STD_quant_stop=7.610300;Kurtosis_quant_start=0.918637;Kurtosis_quant_stop=1.587201;SVTYPE=INS;SUPTYPE=AL;SVLEN=65;STRANDS=+-;STRANDS2=12,13,12,13;RE=25;REF_strand=0,0;Strandbias_pval=1;AF=1	GT:DR:DV	1/1:0:25
chr2	49853960	8060	N	ACAGGGTATTAGCACGCGCCTTGATATAAACATAGTGTTTTCTGCACTCAGTCTTCAAATGATCTGTTCATATTCGACGATTGAGAGAATTATCCGAAGTTTCTCATTCAGCAGTCATGAAAGGAGACATGGCTCTGCAGAACACCGACGGTAAAAGAAAGGTACCTCTCTGGCCTCTTTTATCACCGGTTATGGAGAAGTCCTAGCAACCCTGCCCATATCTGCCGAGTGGCAGAGGCATTTTCAGCCAGTCAACAGCGTTGATCTTGCTGTGGAATGTCGGCTCTCTCAAACCCTCCCCAAAATGCTAGTGATAGTTAAAGAAAACCAGATTCTTTTTTCTCGGAGAAATATTTACACCACACCCACTCGAAGCCTGCTGGCTCCTTTCCTGAGTGGCGACACACCTTCGCCTGCCCTGGCTAACAACTGAGAGCCCCCAGTCTTCTTTCAGGCGACCCTGGTGGTGTTTCACGGAAGGCCGTGGATCTGGGGAGAGGCATACACTTTTCCCCCAAACACCCCCAAGGTGGAGCGAGTGCCTTTGCTGCCCACAGAGGCCCTGTGCTTTACCAGCACTCTCAGTGGTGATTCTGGGGAGTGGGGATTCAAAATGTTTGTTCTCAGACTTGGTATCTTCAAGAGGCTTGAGATTGCTCCTTTCACCCCTCCCTGGGATCATCACTTGATTTGTTCAAAACACTCCTTTCCCTCTCTCCAGGCAGGCACATAGACCAAGGCTGAAAGAAGTGCGTGCACACAGCACCCACAGCTCTCACAGCTGGAGATTACTTTCAAACCGACAGCAGCACGAAGCAAGGGAAAGGGTAGACGCCCAGCTTATCTTTCTAGACTTCAGCCGTTTTAGCTCCTCCCAAGCACGAGCTATGTCTTTTCCCTGTACTTCAAAGATTTCCTATCACTCCTAGAATTCCTTCTTATTACCCTATAATTGTTAATTCTTTTGTTTCCCATTATTCATTAAGGCCTCTGGAGGGCAGGGAATGAGTCTCATTCCTTCCCCCCCTCCCCCCCCCCCTCCCCCCCCCCCCCCCCCCCCCCCCCCCCCCCCCCGCTCTCTATCATTATTTTACTATCTGTCGCAGCCACTACTCGTCAGCTAGACCCTATTCTAGGTCTGAGTATATATGGAGAAAACAAAACAATTTTTCAAGGTCTCTAGAACTTATATTCTATTAATGGCCCAAATACAAATACCCACAAAGGAGTGCGGTTGGGGTGCCTAGGTGGTGCAGACAGTTAAGTGTCCAACCCTGGCTTTGGCTCAGGCCATGATCTCCAGGGTTGTGAGATCATGACAGGACTCTACACTCCGTGATGAGGTCTTGAGGAACTTCTCTCTTGCCTTTTCCCTTCTCCCACTCTGAGTTGCTCTTTCTTTCCTCTCTCTCCTCAAAATAAACTAATATTTAAAAACAAACAAAAACCAAGAGTAAGGAGGTGAACGAATTGTGGGAGGCCTTCTTTTTCGTAGGGTACACCAAGCGGAGCTATTTCAGGTGAGATAATCAGAAATAAACGAGGAGGGGGAACAATAAATCCATTGTCACCTTTCTTGTGTGTGCAAAATGAGAAACTTTCCAGGCCAAGGGAACAGCAAAGTACGCTGATCGAAATATAAACAATATTCACGGGATCCCTGGGTCGGGCTCCGTGGTTTTTTTAGCGCCTGCCTTTGGCCCCGGGCGTATCCTGGAGACCCGGAGATCGAATCCCATGTCCGGCCCCCGGTGCATGTCCGCCTGCTCTCCCTCTGCCTGTGTTTCTGCTTCTCTTCTCTCTGTTGTGTGACTGTAATAAATAAAATTACAAAATTATAAAAAAAAAAAAAAAACAATATTCACTAAACCAATATAGTTGCTTGTTATCTAATATTGTTACACCTAATATGTTACATATTAGGAAGGCCAGCTTCCCTGTGAGCAAGCAGAATGATGAGCTATGCTGAGATACAACCATTAGCAGTGGCTGATGGTCTTTACTAGCCTACCAAACAAAGTCCTTGTCAATCCTCTTTCACAGACCTCTCACGTTTGAGGGGCTCACAAGCCTTGTCCTTCACAACACCATTTAAATGCCTCCCACAAGGCCATAATACCATCTGTGTTTACCTAGTATCCAAGTCTATTTGTTTACTCAAAGTACATATTTAAAGTCTAGGAATTGCTCAACAAGTCACCTACTACGATCCATGCTATCACCAACCCCCTAAATGGAAATTGAGTGTACGAAGGAGCATTTTTTATATTTCATATGTGAACAATTACCTCAGCCAAAATCCTGCTGAAGCTAAAAATCA	.	FAIL_NOTPRECISE	IMPRECISE;SVMETHOD=Snifflesv1.0.12;CHR2=chr2;END=49853959;STD_quant_start=0.000000;STD_quant_stop=29.634439;Kurtosis_quant_start=23.295977;Kurtosis_quant_stop=-0.693679;SVTYPE=INS;SUPTYPE=AL,SR;SVLEN=2268;STRANDS=+-;STRANDS2=45,46,45,46;RE=91;REF_strand=0,0;Strandbias_pval=1;AF=1	GT:DR:DV	1/1:0:91
chr2	49872561	8061	N	CGGAAAATATTTCTGGTTTTTTTGTTAATTTTGTTTATATTCATTTTTTTAATTTTGGTGTTCAATTAGCTAACATACGAATAACAACCCTTGCCCGTCGACCCATTCACTCCCACCCCCGCCTCCTCCCCTTCTAACCCACCCTAAGTTTCGTTTCCCGGAGTACAGTCCTTTAACGTTTTGTCCCCGTTCTGATATTTCACCACACATGGCTTCGCCCTTCCCTTAGTTTCCCTTTCACTAATTATTTTATAGTCCCCCAAATGAATGAGAACAATAAGGTTGGTCCTTCTCCGCTGACGTACTTCCTCAGCATATAACGCTCCAGTTCCATCCATGGTTGAAGGGCAAAGGGTGGGTAAGTTTGTCAGTTCTAATAGATTGAGTAATAGTACGCATTGTAGACATAAACCACATCTTCTTTATCCAGTCATCTTGTCGTTGGACAACACCGAGGCCGCTTCCCAGTTTGGCTATACGAGGCCAATTGCTGCGAGAAACATCGGGGGTGCAGGTTCCGGCGTTTCACAATTGCAATTGTATCTTTGGGTAAATCCCCAACAGTGCAATGGACTGGGTCGTAGTAGGGTGCAGGTATATTTTTTTATTAACTGTTTTGAGGAACCCTCCACAAATTGTTTCCAGAGTGGCGGCAACCAGTTCACATTCCCACCAACAGTGTAAGGAGGTTCCCTTGCATCCGCATCCTCTCCAAACATTTTGTTGTTTTCCTGCCTTGTTAATTTTTCGCCCACATTCTCACTGGTGTGAGGTCCAGTATCTCAGTGTAGTTTTTGATTTGTATTCCCCTGATTGGCGACATGATGCAGAGAGCAGTTATCTCATATGCAAGGTTGGCCATGTCGATGTCTGTCC	.	FAIL_NOTPRECISE	IMPRECISE;SVMETHOD=Snifflesv1.0.12;CHR2=chr2;END=49872570;STD_quant_start=4.358899;STD_quant_stop=12.233833;Kurtosis_quant_start=2.911830;Kurtosis_quant_stop=2.852212;SVTYPE=INS;SUPTYPE=AL,SR;SVLEN=856;STRANDS=+-;STRANDS2=14,10,14,10;RE=24;REF_strand=0,0;Strandbias_pval=1;AF=1	GT:DR:DV	1/1:0:24
chr2	49894651	8062	N	TAAAATGAAGTATCGGGATCCCTGGGTGGCGCCAGCGGTTTGGCGCCTGCCTTTTGGCCGGTGGCGTGATCCTGGCGACCCGGGATCGAATCCCCACGTCAGGCTCCCGGTGCACTTGAGCCTGCTTCTCCTATTGCCTGTGTTCCTCTGCCTCTCTCTCTCTCTCTTCGCTCTCTTTGACTGTCATGAATAAATAAATAAAATTCTTTAAAAAAATAAAATAAAA	.	PASS	PRECISE;SVMETHOD=Snifflesv1.0.12;CHR2=chr2;END=49894666;STD_quant_start=1.414214;STD_quant_stop=3.954284;Kurtosis_quant_start=2.880081;Kurtosis_quant_stop=3.170017;SVTYPE=INS;SUPTYPE=AL;SVLEN=210;STRANDS=+-;STRANDS2=7,15,7,15;RE=22;REF_strand=0,0;Strandbias_pval=1;AF=1	GT:DR:DV	1/1:0:22
chr2	49899237	8063	GATAATTTTATTTTTTTTTTTTTTTAATTGGTGTTCAATTTACTAACATACAGAATAATACCCAGTGCCCGTCACCCATTCACTCCCACCCCCCGCCCTCCTCCCCTTCTACCACCCCTAGTTCGTTTCCCAGAGTTAGCAGTCTTTACGTTCTGTCTCCCTTTCTGATATTTCCCACACATTTCTTCTCCCTTCCCTTATATTCCCTTTCACTATTATTTATATTCCCCAAATGAATGAGAACATATAATGTTTGTCCTTCTCCGACTGACTTACTTCACTCAGCATAATACCCTCCAGTTCCATCCACGTTGAAGCAAATGGTGGGTATTTGTCATTTCTAATAGCTGAGTAATATTCCATTGTATACATAAACCACATCTTCTTTATCCATTCATCTTTCGTTGGACACCGAGGCTCCTTCCACAGTTTGGCTATAGTGGCCATTGCTGCTAGAAACATCGGGGTGCAGGTGTCCCGGCGTTTCACTGCATTTGTATCTTTGGGGTAAATCCCCAACAGTGCAATTGCTGGGTCGTAGGGCAGGTATATTTTTAACTGTTTGAGGAACCTCCACACAGTTTTCCAGAGTGGCTGCACCAGTTCACATTCCCACCAACAGTGTAAGAGGGTTCCCTTTTCTCCGCATCCTCTCCAACATTGGTTGTTTCCTGCCTTGTTAATTTTCCCCATTCTCACTGGTGTGAGGTGGTATCTCATTGTAGTTTTGATTTGTATTTCCCTGATGGCAAGTGATGCAGAGCATTTTCTCATATGCATGTTGGCCATGTCTATGTCTTCCTCTGTGAGATTTCTGTTCATGTCTTTTGCCCATTTCATGATTGGATTGTTTGTTTCTTTGGTGTTGAGTTTAATAAGTTCTTTATAGATCTTGGAAACTAGCCCTTTATCTGATATGTCATTTGCAAATATCTTCTCCCATTCTGTAGGTTGTCTTTGAGTTTTGTTGACTGTATCCTTTGCTGTGCAAAAGCTTCTTATCTTGATGAAGTCCCAATAGTTCATTTTTGCTTTTGTTTCTTTTGCCTTTGTGGATGTATCTTGCAAGAAGTTACTATGGCCGAGTTCAAAAAGGGTGTTGCCTGTGTTCTTCTCTAGGATTTTGATGGAATCTTGTCTCACATTTAGATCTTTCATCCATTTTGAGTTTATCTTTGTGTATGGTGAAAGAGAGTGGTCTAGTTTCATTCTTCTGCATGTGGATGTCCAATTTTCCCAGCACCATTTATTGAAGAGACTGTCTTTCTTCCAATGGATAGTCTTTCCTCCTTTATCGAATATTAGTTGACCATAAAGTTCAGGGTCCACTTCTGGATTCTCTATTCTGTTCCACTGATCTATGTGTCTGTTTTTGTGCCAGTACCACACTGTCTTGATGACCACAGCTTTGTAGTACATCCTGAAATCTGGCATTGTGATGCCCCCAGATATGGTTTTCTTTTTTAAAATTCCCCTGGCTATTCGGGGTCTTTTCTGATTCCACACAAATCTTAAAATAATTTGTTTTAACTCTCTGAAGAAAGTCCATGGTATTTTGATAGGGATTGCATTAAATGTGTATATTGCCCTGGGTAACATTGACATTTTCCACAATATTAATTCTGCCAATCCATGAGCATGGAATATTTTTCCATCTCTTTGTGTCTTCCTCAATTTCTTTCAGAGTGTTCTATAGTTTTGAGGGTATAGATCCTTTACCTCTTTGGTTAGGTTTATTCCTAGGTATCTTATGCTTTTGGGTGCAATTGTAAATGGGATTGACTCCTTAATTTCTCTTTCTTCAGTCTCATTGTTAGTGTATAGAAATGCCACTGATTTCTGGGCATTGATTTTGTATCCTGCCACGCTACCGAATTGCTGTATTAAGTCTAGCAATCTTGGGGTGGAGACTTTTGGGTTTTCTATGTAGAGTATCATGTCATCGGCGAAGAGGGAGAGTTTGACTTCTTCTTGCCAATTTGAATGCCATTAATGTCTTTTTGTTGTCTGATTGCTGAGGCTAGGACTTCCAGTACTATGTTGAAAAGCAGTGGTGAGAGTGGACATCCCTGTCTTGTTCCTGATCTTAGGGGAAAGGCTCCCAGTGCTTCCCCATTGAGAATGATATTTGCTGTGGGCTTTTCATAGATGGCTTTTAAGATGTCGAGGAATGTTCCCTCTATCCCTACACTCTGAAGAGTTTTAATCAGGAATGGATGCTGTATTTTGTCAAATGCTTTCTCTGCATCCAATGAGAGGATCATATGGTTCTTGGTTTTTCTCTTGCTGATATGATGAATCACATTGATTGTTTTACGGGTGTTGAACCAGCCTTGTGTCCCAGGGATAAATCCTACTTGGTCATGGTGAATAATTTTCTTAATGTACTGTTGGATCCTATTGGCCAGTATCTTGTTGAGAATTTTTGCATCCATGTTCATCAGGGATATTGGTCTGTAATTCTCCTTTTTGGCGGGGTCTTTGTCTGGCTTTGGAATTAAGGTGATGCTGGCTTCATAGAACGAATTTGGAAGTACTCCATCTCTTTCTATCTTTCTGAACAGCTTTAGGAGAATAGGTATGATTTCTTCTTTAAACGTTTGATAAAATTCTCCTGGGAAGCCATCTGGCCCTGGACTCTTGTGTCTTGGGAGGTTTTTGATGACTGCTTCAATTTCCTCCCTGGTTATTGGCCTGTTCAGGTTTTCTATTTCTTCCTGTTCCAGTTTTGGTAGTTTGTGGCTTTCCAGGAATGCGTCCATTTCTTCTAGATTGCCTAATTTATTGGCGTATAGCTGTTCATAATATGTTTTTAAAATCGTTTGTATTTCCTTGGTGTTGGTAGTGATCTCTCCTTTCTCATTCATGATTTTATTAATTTGAGTCTTCTCTCTCTTCTTTTTAATAAGGCTGGCTAATGGTTTATCTATCTTATTAATTCTTTCAAAGAACCAACTCCTGGTTCTGTTGATCTGTTCCACAGTTCTTCTGGTCTCGATTTCGTTGAGTTCTGCTCGAATCTTTATTAACTCCCTTCTTCTCTTGGGTGTAGGATCTATTTGCTGTTTTTTCTCTAGCTCCTTTATGTGTAAGGTTAGCTTTTGTATTTGAGTTCTTTCCAGTTTTTGAATGGATGCTTGTATTGCGATGTATTTCCCCCTTAGGACTGCTTTTGCTGCATCCCAAAGATTTTGAACGGTTGTATCTTCATTCTCATTAGTTTCCATGAATCTTTTTAATTCTTCCTTAATTTCCTGGTTGACCCTTTTATCTTTTAGCAGGATGGTCCTTAACCTCCATGTGTTTGAGGTCCTTCCAAACTTCTTGTTGTGATTTAGTTCTAATTTCAAGGCATTATGGTCCGAGAATATGCAGGGGACAATCCCAATCTTTTGGTATCGGTTCAGACCCGATTTGTGACCCAATATGTGGTCTATTCTGGAGAAAGTTCCATGTGCGCTTGAGAAGAATGTGTATTCAGTTGAGTTTGGATGTAAAGTTCTGTAGATATCTGTGAAATCCATCTGGTCCAGTGTATCATTTAAAGCTCTCGTTTCTTTGGAGATGTTGTGCTTAGAAGACCTATCGAGTATAGAAAGAGCTAGATTGAAGTCACCAAGTATAAGTGTATTATTATCTAAGTATTTCTTCACTTTGGTTAATAATTGATTTATATATTTGGCAGCTCCCACATTCGGAGCATATATATTGAGGATTGTTAAGTCCTCTTGTTGAATAGATCCTTTAAGTATGATATAGTGTCCCTCTTCATCTCTCACTACAGTCTTTGGGGTAAATTTTAGTTTATCTGATATAAGGATGGCTACCCCTGCTTTCTTTTGAGGACCATTCGAATGGTAAATGGTTCTCCAACCTTTTATTTTCAGGCTGTAGGTGTCCTTCTGTCTAAAATGAGTCTCTTGTAGACAGCAAATAGATGGGTCCTGCTTTTTTATCCAGTCTGAAACCCTGCGCCTTTTGATGGGGTCATTAAGCCCGTTCACATTCAGAGTTACTATTGAGAGATATGAGTTTAGTGTCATCATGATATCTATTCAGTCTTTGTTTTTGTGGACTGTTCCACTGAACTTCTTCTTAAAGGGGAATTTTAAGAGTCCCCCTTAAAATTTCTTGCAGAGCTGGTTTGGAGGTCACATATTCTTTTAGTTGCTGCCTGTCTTGGAAGCTCTTTATCTCTCCTTCCATTTTGAATGAGAGCCTTGCTGGATAAAGTATTCTTGGTTGCATGTTCTTCTCCTTTAGGACCCTGAATATATCCTGCCAGCCCTTTCTGGCCTGCCAGGTCTCTGTGGAGAGGTCTGCTGTTACCCTAATGCTCCTCCCCATAAAAGTCAGGGATTTCTTGTCTCTTGCTGCTTTAAGGATCTTCTCCTTATCTTTGGAATTTGCAAGCTTCACAATTAAATGTCGAGGTGTTGAACGGTTTTTATTGATTTTAGGGGGGGATCTCTCTATTTCCTGGATCTGAATGCCTGTTTCCCTTCCCAGATTAGGAAAGTTTTCAGCTAGAATTTGTTCAAATACATATTCTGGCCCTCTGTCCCTTTCGGCGCCCTCGGGAACCCCAATTAAACGTAGGTTTTTCTTCCTCAGGCTGTCGTTTATTTCCCTTAATCTATCTTCATGGTCTTTTAATTGTTTGTCTCTTTTTTCCTCAGTTTCCCTCTTTGCTATCAACTTGTCTTCTAGGTCACTCACGCGTTCTTCCACCTCGTTAACCCTCGTCGTTAGGACTTCTAGTTTGGATTGCATCTCATTCAATTGATTTTTAATTTCTGCCTGATTAGCTCTAAATTCTGCAGTCATGAAGTCTCTTGAGTCCTTTATACTTTTTTCTAGAGCCACCAGTAGCTGTATAATAGTGCTTCTGAATTGGCTTTCTGACATTGAATTGTAATCCAGATTTTGTAACTCTGTGGGAGAGAGGACTGTTTCTGATTCTTTCTTTTGAGGTGAGGTTTTCCTTCTAGTCATTTTGCTCAGTGCAGAGTGGCCAAAAGCAAGTTGTATTGGGAAAAAGAGAAAAAGAGAGGAGAGAAAGAAGGAAAGAAAAGAGAAAGAGAAAAAAAAAGGGAAGAAAAAGAAAAAAACAAAAACGAAAAAAAAAAAAGAAGAAAAAGAGAAAGAAAAAGAAAGGAGAAAAAAAAGGGGATGGGGGAAGGAAACAAATCAAAAAGCAAAACAAAACAAAAACAAAAACAAAAACAAAAACTAACAAACAAAAAAAGAACCACCGGGGAGTATCTTCTGATTCTGTGTTCTTTAAGTCCCTTGGCTTCTCCTGGAAGTTGTCAGTCTAGCTGGTCTTCTGGGGGAGGGGCCTGCTGTGCTGATTTTCAGGTGTTAGCAGTTGGGGGAGCTGCTGTGCCCCTGCCTGGTGCAGGGCTCAATGGGGGTTGTTTACCCCGTGAGGCCGCAGGAGGAACAGCCCCAGTGGCGGGGCAGCTCTGGAAACCTGGATTCAGCTCCGGCAGGAACTCCGTCTGCAGGGCCTGGAGGCTCCGGGCGGGGCCGCTGATCTGCTCAGCTGGGGCAGGAGCGTCCTCGCTGTCCTGGGCCCTCCCGGCCTCTGCCTGTCCCGGGGAGGCCGGATCCTGGGCTGTGTCCCGGCGCCCTGTGCTCCGGGGCCTGCGCTGGTGGATTCGCGCTCCCGGGCCGCAGCCCCCTCCGCGGAGCTGCCGCCCGAGCCCCCCCGAGCTGCTCCTGGAACCGCGCAGCCCCCTCCGCACGGAGCCTCCTCCTCTGCCCGAGCCCCTCCGAGCTGCTCCCGGGGCCGCGCAGCCCCCTCCGCGGAGCCGCCGCCCGAGCCCCTTCAGTTGCTCCTGGTCCCGCCGGGTCCGCCGTGCGCGCTGCAGCCCTTAGGGAGCTCGGCGCACTCTCCTGGGCGCGCAGTTGCTGTTACTGTCCCCGGGAGCCCTCGGGCCTCCCCGCCCTCCTGGGTCCTGCTCCAACTCCCTGGAGCCCCTTTCCCCCGGGAAGGTCGGTGCAGCTCCTGCTCCTCCGGGACGGGGCTCTCCTGTCCTGGGGACACTCGCCCCGGCCTCAGCCCGGGCTCCTCGCGGGGCCCCTCCCCCTTGGAGGCCTTTGTTTCTTTATTTCTTTTTCCCCGTCTTCCTACCTTGATAGAAGCGCGAACTCTTCTCACTGTAGCATTCCAGCTGGTCTCTCTTTAAATCTCAGGCCGAATTCATAGATTTTCAGGATAATTTGAAGGTTTTCTAGGTAGTTTGGTGGAGACAGGTGATTTGGAGACCCTACTCTTCCGCCATCTTGCTCCTCCCCCCCTATGATGA	N	.	PASS	PRECISE;SVMETHOD=Snifflesv1.0.12;CHR2=chr2;END=49905533;STD_quant_start=0.750000;STD_quant_stop=0.707107;Kurtosis_quant_start=-1.258834;Kurtosis_quant_stop=12.974342;SVTYPE=DEL;SUPTYPE=AL,SR;SVLEN=-6296;STRANDS=+-;STRANDS2=15,18,15,18;RE=33;REF_strand=0,0;Strandbias_pval=1;AF=1	GT:DR:DV	1/1:0:33
chr2	49911267	8064	N	AGTAAAAGGGCTGGCAGTATAGGCACTAGGCTTTTCAATGTGATGATGTGGAATCTTTGAGAACGTCCGATTACCTGGTAATTTTTTTGCCTCACAATCCCAGATAATAGTTTCTAAATGGAGTCTGGAATGAATTAATCCTTATGGCTAAGCTGGCGGTAGAACAGGCAGGGGCAGGACGCCTGGGTAGTTTCAGCGGTTGAAATGTCTGCTTAGGCGCTGCAGGGGGCAGGAATCCTGGGGTTCTGGGAGGCAAAGTCCCCATTGGGGCCGGGCCCACAGAGCGTGCTCTCTCTGCCGAGTGCGCTGCCTGTGTCTTAATCAAGCCAATACTTTAAAAAAAAAAAAAAAAAAAAAAGACAGCGAGAGCACAATTTTTAAGAACTTTTTAAAAAGCTTTTAGTTAGTGATTCATGAGAGATGGATGGAAAGAGAGGCGAAGGGAGAAACTCTCCCCGGGAGCAGGGAGCCCAGATGTAGGGTCTTGATCCCAGGACGCCCTAGATCCATGACTGAGGCTAGAGCAGATGTATGACGCAACTCGAGCCACCCAGGCACCCGAGGCAGGGCAAATCTTCAGATCACACATCTGGAGATTCCTGGAAAGCACTCTGTCTCACATTGGGGTAGAACTCGGCCGTTTCCGCCAGGCGACTGGCTTGTGACGCAGGCACTGCCCGTCAAAGCAGATCAGGAGAGTATTATCTGAGATGGAAGTACAGTCAATCGTAGAAAGGACAAACAGTTATGTTTCTCATTCATTTGGGGAATATAATAATAGTGAAAGAACAGGAATATATGGGAAGGGAGAAGAAAATGTGTGGGAAATGAAAGGGAGAACGAACATAAGACTCGGCCTAAATCTGGGAAACGAATCTGGGGGTGGTGGAAGGGGAGGACGGCGGGGGATTGGGGGTGAGTGGGTGACTGGCACTGAGGGCGGACAACTTGACAAGGATGAGCACTGTGGTGTAGTCTGTAATGTTGGTAAATGGAACACCAATAAAAGTGTACTTTATTAAAAAAAAACACAGAAGGGCAGATTCAGGAAATGAGAAGAATGAGTGAAATATCAGAGAGGGAGACAAACATGAGAGACACTGTAACTCTGGACGTATGAAATAAGGGTTCGTGGAAAGGCTATGTTGGCGGGGGGGTTGGGGTGACTGGGTGATGTGGCACTGAGTTGGGGGCACTTGATTGGAATGTAGCACTGGGTGTTATCAAATGTTGTCAATTTTAACTCCAATAAAAAAAAGAAAAAATAATAAAAAAAAAACAGGGCAGATCAAAGCCAGTGAGTTTGTTCGGCCACACAAGGGAGGCCCCTTCTTTAACTCACTCCAGTGCTCAAATCTTCCAACCAGCTTGTTCTCTCTCGCCATGTTTTCCAACCATTCACTTAGGCCGGCTTCCTATCCATTGCTGAAATTACAAAAACTTTCCTCTCGGAGAAGACAGTAAGAGTCGTATTTTGTAGCCCAAACAGACGTATTTTCCAACTAACCTATATGTTAGGGCTGGCCCCTGTCCCACCCATGATTTAAAATAAATAAATAAAGTAAATAAATAAAGTAAATAAATAAATAAATAATAAATAATCAAGTAAGAGTAAGGAAGTAAATAAGTAAATAAAGAAATAAAAGGAAAATACATACCACATCTAATTGTCGGAAATTAAAGCAGAGGATGATGAGTTTTGGGTTTCCCTCCGACCAAAGTTGAAGGCAAAGCATTTGTTTAAACTGGTGTAAGCAAAAAAAAACCTAAATACAGAAAATAAAAGGAAGGAGTTATAGAGTAGGTATATCTGCACAATTACGATGTTTTGGTAGCTCAATGGGAATTGTATAAATTAATGCAGTACGAGACTTGTATTAAACTGATGAGCAGCTGGGCTTAAAGTAAAAATACTAATAACGAATAATTCTACAAAAAGATCTTCTCTGGACTCAAGGGCTGGAACTTCTACTATTAAAGAAAGAAAAAGAAAAGAAAGAAAGAAAGCACAAATCCTGTGAGTAACTACTTAATAATTTTCCCCGTATTACAATTACTAGAAGAACAAAAAGTTTAAAACCCTTGGGGCTGATTTGTTACCTTAAAAAATTTATTCTTTAACTTCATGAAATCCCTTGTAGAAACAAACATAATTGACAGCATGTGGAACCCTCGAAAACACAAAGCAGGTTTCAGCCTCATCAAGAGAAATGCGGACGAAGGGAATGATATTATTTAGCCTCCGAGTAGGAAAATCAACTGACAGCAAGAAAATCAGGGAATGTGAGTCTAGGGCCAAATCTCAAAGTTTTATCGTAAAACTAAATCTTTTTAGT	.	FAIL_NOTPRECISE	IMPRECISE;SVMETHOD=Snifflesv1.0.12;CHR2=chr2;END=49911267;STD_quant_start=0.000000;STD_quant_stop=16.543649;Kurtosis_quant_start=9.922253;Kurtosis_quant_stop=1.022346;SVTYPE=INS;SUPTYPE=AL,SR;SVLEN=2276;STRANDS=+-;STRANDS2=21,6,21,6;RE=27;REF_strand=0,0;Strandbias_pval=1;AF=1	GT:DR:DV	1/1:0:27
chr2	49918310	8065	N	AAAGAAAAGAAAAGAAAGAAAGAAAAAGAAAAAAGAAAAAAAGAGAAAG	.	FAIL_NOTPRECISE	IMPRECISE;SVMETHOD=Snifflesv1.0.12;CHR2=chr2;END=49918328;STD_quant_start=6.849021;STD_quant_stop=17.886003;Kurtosis_quant_start=0.997879;Kurtosis_quant_stop=0.445735;SVTYPE=INS;SUPTYPE=AL;SVLEN=33;STRANDS=+-;STRANDS2=7,16,7,16;RE=23;REF_strand=0,0;Strandbias_pval=1;AF=1	GT:DR:DV	1/1:0:23
chr2	49942858	8066	TTTTTATTTATTTATTTTTTTTTCCAATTTT	N	.	PASS	PRECISE;SVMETHOD=Snifflesv1.0.12;CHR2=chr2;END=49942889;STD_quant_start=0.000000;STD_quant_stop=0.000000;Kurtosis_quant_start=4.532000;Kurtosis_quant_stop=3.663667;SVTYPE=DEL;SUPTYPE=AL;SVLEN=-31;STRANDS=+-;STRANDS2=15,14,15,14;RE=29;REF_strand=0,0;Strandbias_pval=1;AF=1	GT:DR:DV	1/1:0:29
chr2	49961965	8067	N	TGAAAAGGACGACCCAAGAAGAAAGACAAGTGAGAAAAAGACAAGATAAGAAC	.	FAIL_NOTPRECISE	IMPRECISE;SVMETHOD=Snifflesv1.0.12;CHR2=chr2;END=49961974;STD_quant_start=14.741099;STD_quant_stop=14.628739;Kurtosis_quant_start=1.971289;Kurtosis_quant_stop=2.833596;SVTYPE=INS;SUPTYPE=AL;SVLEN=36;STRANDS=+-;STRANDS2=0,13,0,13;RE=13;REF_strand=0,0;Strandbias_pval=1;AF=1	GT:DR:DV	1/1:0:13
chr2	49973627	8068	N	AGTAAATATTACAATATCAAGTAATTAAATAAGAGCTGATGTGTGTCAAGTCATGACTAAGGATACAAAACATGTATGTAAGAACTGAGTCACAATGTCAATGATGGGATCAATTTTCATGTCAATACGAGTAAGCCAGTGAGGGTATCTGCAGCCGCAAATACCAGTATAATCTTTTAGGGAGAAGTCATAAAAACGAAAAACACCAGAATGCCGCTCCCAAACCTACTAAACTTGACCTTCAGAATATTCAAGGGTAATTGCCATTAGGGCAATTTTTTATAAAAAATATTAATCTGATAAGGTAAAGACATCTCAACATATAATTCTCAAGTGGGGCAGCCATGGGTGAAAGACCCACTGGTGTGGGCCAAAATTTCTAAGTATCAACGCACAACCCCGATCCCGCCCAAGTGTCAGTAGTAGTATCTTCCAGGACATTTTCCACATCTTGAGTGTTGGTTGTGTGGGGAGAACAAAACCAGGGCATGATCTCGCTGCAAAGCTGTACTACTCACTCTGCACACCTGACCCCACCCTATCTATCCATGAAACTGGGGCAGAATAAGGAAAGTAATACAGCCATAGCAACAATTCAAATAGCAGTTTTCTTTAGTTTTGATTTTATTGAGTTATTTTTTAAGGTCGGTTTCTTTAAATACTCCATTCCCAAATGCTAGACTCTTGTATTAACTTTTTAGCAAAGATGTATTTGCAGTAAATCAAATTTTTTTCGTCTGTAGTTTATAAACTATAACAAAAATTGTGAAGTCATGATAAAAGCGTTTACAATGCCAAGCCGATAATCAAATAATTAACTGCACAAACAACATTTTATTATTGATGGCTTCTCAAAATATTCTTCCGTATGACCATGTCATATAAATTTCATGTCTTGGGGTTTGATATTGTTGTCTATTTTTTTTTTGGTCCACCCAACCATTTTGGATCTAAGATAGGAAGAAAGCATCATTATGTCTGGGTAGTCAAGTCAATGTTTTAGAGGCCCTAAGTAGAGCAGATGTATTTGTGATAACAATATTATCTGGTCCATGGGAGGGGAAAGGAATTGAAGAAAATGTTGCTAACGCTTTCTCTCATGCAGGTGAAATGTGAAGACAACCATAGTGTGAAGTGGTGCTTTATGAAACTCATGAGTTGAGTCCATTTTTCTGTCATGAAGTCTTAACGGACTCGCTTTAGCCTTGTAAGGTGTAGCTCTTGGGGCACTCCATTGGAATTTGAATCTAAAACTTGCATATTTTGCACACGAAAGGTGTGGAAACAAATGAACACACAATTAATGAATAAACCAGAACAGATATCAGCTCTCATTGCCCGACTCAAAAAGTTTTTTGGAACCCCCAGTTGGATATTTAACTCATAATTTCTACAAAACTTGGTATAAACCAGTTTGCCAGGTGTCAGCTAATTTACCCCTATTTGCTTCTCTTAGACGTGTTTTTTATAATAAATTGATTTTTATTGGTGTTCAAGTTGGCAACATATAGAATAACACCCAGGGATCATCCGCAGCAAGGGCCCCCCCTCAGTGCCCGTCGACCCCCACCATCGTAGATTTTTTTTTGAGAGGAGAGAGGAGGAGAGAGAGAGAGCAAAGGGGTTGAAGAAGAGAGAAAAGGAGAGAGAGAATCTTAAGGAGGTGGCCACATCCTGAGCACTGAGATCATGATCTAGGCTGAAATCAAGATGCAGACATGTGATGACTGAGGTAGAAACAAATGTGCCCCCATCTTTATAACTTTGTGAAAATCAAATACTCAAAACCCGTAAAATCATACCTTTTTGGAAATTTGAATTCCATCAGGTAAGTGTAGGATTCCTGTATCTTACGTTCGGTGATGTCACAGTGTTTCTGTTTGATTAAGAACACGATTTCTCAGCAGAATTACTCTTGAAATGTGAAAATTGAATTGTATATGTGAATTGGGGTTAGTAGTTTACTATCTATGTGATACTATATTACAATGAAGATTAAGCAAAAATTGTGGTCAACTCACATTTGCATTACCCCAAGAATACTTCTTTCTAAACTCACTCTTCCCCTGGCAGGCTAACCCCATACCAATTAATGATGCTTCTCAATATAGGAATGAATAGAACACCAGACAATTTAGAAGATTTCTGCCTTATATGGTCTGGATCAGATCACAATAAATCATTTTGAGTCAACAAGCGGGAAGGAGCAATTTTTAGTGTGTACCCAACCAGTATTGTTCTTTGTAAAATCAAGCCCATGGATGGTTAATAATTCAT	.	FAIL_NOTPRECISE	IMPRECISE;SVMETHOD=Snifflesv1.0.12;CHR2=chr2;END=49973626;STD_quant_start=0.277350;STD_quant_stop=29.465756;Kurtosis_quant_start=10.710278;Kurtosis_quant_stop=-0.237540;SVTYPE=INS;SUPTYPE=AL,SR;SVLEN=2272;STRANDS=+-;STRANDS2=34,45,34,45;RE=79;REF_strand=0,0;Strandbias_pval=1;AF=1	GT:DR:DV	1/1:0:79
chr2	49984180	8069	N	AAAATCATTCTTTCTTTAGGGGTCCCTGGGTTGGCGCAGCAGTTTGGCGCCTGCCTTTGGCCCAGGGCGCGATCTGGAGACCCGCGTATCGCATCCCACGGCGGGCTCCGGTGCATGAGCTCTGCTTTTCTCCTCTGCCTGTTGTCTCTGCCTCTCTCTCTGTCTCTCGTGTGGCCTCATCAATAAAAATTAATTAACAATAGAAAGGGATCTTCCTGAAAACTCCACCATAAATCATATTTAAAAAAA	.	PASS	PRECISE;SVMETHOD=Snifflesv1.0.12;CHR2=chr2;END=49984195;STD_quant_start=1.705606;STD_quant_stop=6.789029;Kurtosis_quant_start=9.669399;Kurtosis_quant_stop=19.321305;SVTYPE=INS;SUPTYPE=AL,SR;SVLEN=234;STRANDS=+-;STRANDS2=34,32,34,32;RE=66;REF_strand=0,0;Strandbias_pval=1;AF=1	GT:DR:DV	1/1:0:66
chr2	50003099	8070	N	ATATATATATATATATATATAATAGATATTAG	.	PASS	PRECISE;SVMETHOD=Snifflesv1.0.12;CHR2=chr2;END=50003103;STD_quant_start=4.335897;STD_quant_stop=4.438468;Kurtosis_quant_start=6.738723;Kurtosis_quant_stop=6.740143;SVTYPE=INS;SUPTYPE=AL;SVLEN=31;STRANDS=+-;STRANDS2=6,7,6,7;RE=13;REF_strand=0,0;Strandbias_pval=1;AF=1	GT:DR:DV	1/1:0:13
chr2	50005138	8071	N	GCGCAGCCGAGGCGGAGGAGGAGTTAGGCGGA	.	PASS	PRECISE;SVMETHOD=Snifflesv1.0.12;CHR2=chr2;END=50005139;STD_quant_start=4.752989;STD_quant_stop=5.842633;Kurtosis_quant_start=4.422170;Kurtosis_quant_stop=3.758115;SVTYPE=INS;SUPTYPE=AL;SVLEN=31;STRANDS=+-;STRANDS2=24,21,24,21;RE=45;REF_strand=0,0;Strandbias_pval=1;AF=1	GT:DR:DV	1/1:0:45
chr2	50031881	8072	N	TAACAGTTTTTTTTTTTTAATTTTTTTTTCCCCAATTTTTCATTTATTATGATTCAGTCACGAGAGACGAGGAAGGAGAGGCAGAGACAATAGGCAAGGGAGAGCAGGCCTCCATTCCACCGCTGAGCCGACGTGTGGGGTTCTGATCCCGGCGCTCAGGATCGGCCCTGGTACCAAAGCAGCGCCAACCGTCTGCCGCCACAGGCCTCAG	.	PASS	PRECISE;SVMETHOD=Snifflesv1.0.12;CHR2=chr2;END=50031891;STD_quant_start=2.270208;STD_quant_stop=3.362691;Kurtosis_quant_start=7.967102;Kurtosis_quant_stop=6.905506;SVTYPE=INS;SUPTYPE=AL;SVLEN=212;STRANDS=+-;STRANDS2=14,12,14,12;RE=26;REF_strand=0,0;Strandbias_pval=1;AF=1	GT:DR:DV	1/1:0:26
chr2	50046699	8073	N	AAACAGGTGAAGAAACAAGGAATAGCCAAAAGATTTATAAACAATAATTGCGAAAGCCAAGTGGATTGTCCTAAGGGATTCGTGTATAAGAAGAGATAAGAAAGTGTCATTTAGCTG	.	FAIL_GAP	PRECISE;SVMETHOD=Snifflesv1.0.12;CHR2=chr2;END=50046699;STD_quant_start=0.000000;STD_quant_stop=8.234654;Kurtosis_quant_start=2.021425;Kurtosis_quant_stop=3.636508;SVTYPE=INS;SUPTYPE=AL;SVLEN=112;STRANDS=+-;STRANDS2=40,44,40,44;RE=84;REF_strand=0,0;Strandbias_pval=1;AF=1	GT:DR:DV	1/1:0:84
chr2	50048106	8074	N	TTTGTCCCCCTTTTTGCCTCTTTCTTCAACCCATGTAATGAGCC	.	FAIL_GAP	PRECISE;SVMETHOD=Snifflesv1.0.12;CHR2=chr2;END=50048105;STD_quant_start=0.000000;STD_quant_stop=4.451762;Kurtosis_quant_start=8.185263;Kurtosis_quant_stop=0.683607;SVTYPE=INS;SUPTYPE=AL;SVLEN=49;STRANDS=+-;STRANDS2=29,38,29,38;RE=67;REF_strand=0,0;Strandbias_pval=1;AF=1	GT:DR:DV	1/1:0:67
chr2	50055271	8075	CAGAAGGGCCTATGAAGAGGGACACTATCACAGACGGAAAGGACCGATCCC	N	.	PASS	PRECISE;SVMETHOD=Snifflesv1.0.12;CHR2=chr2;END=50055331;STD_quant_start=1.381699;STD_quant_stop=9.610600;Kurtosis_quant_start=-1.378999;Kurtosis_quant_stop=-1.469445;SVTYPE=DEL;SUPTYPE=AL;SVLEN=-60;STRANDS=+-;STRANDS2=13,9,13,9;RE=22;REF_strand=0,0;Strandbias_pval=1;AF=1	GT:DR:DV	1/1:0:22
chr2	50115858	8076	N	GAACATTGCGTCTGACTCATCGAATCCATATGTCTATATAAGTCTATA	.	PASS	PRECISE;SVMETHOD=Snifflesv1.0.12;CHR2=chr2;END=50115857;STD_quant_start=0.000000;STD_quant_stop=1.732051;Kurtosis_quant_start=16.828342;Kurtosis_quant_stop=14.232825;SVTYPE=INS;SUPTYPE=AL;SVLEN=49;STRANDS=+-;STRANDS2=29,26,29,26;RE=55;REF_strand=0,0;Strandbias_pval=1;AF=1	GT:DR:DV	1/1:0:55
chr2	50124078	8077	N	TAAAGATTATATATCCATCCTTCCTCTTTTAAATTAATTATATTTTATTAAAGAATCATAATGTTAATATTTATCAATCATAATATATTATTTAAATTTTAAACTATTTTCTATCTCTTCATACATCTTTAATTATTCTTAAAAACTATATTTGTG	.	FAIL_NOTPRECISE	IMPRECISE;SVMETHOD=Snifflesv1.0.12;CHR2=chr2;END=50124199;STD_quant_start=78.865075;STD_quant_stop=99.762217;Kurtosis_quant_start=-0.503735;Kurtosis_quant_stop=4.932610;SVTYPE=INS;SUPTYPE=AL;SVLEN=56;STRANDS=+-;STRANDS2=7,4,7,4;RE=11;REF_strand=0,0;Strandbias_pval=1;AF=1	GT:DR:DV	1/1:0:11
chr2	50155438	8078	N	AGCTTAGGAGTTTTTTTTTAGATTTTTTATTTATATAGTCACAGAGAGGAGAGAGAGAGAGGCAGAGGACATAGGCAGAGGGAGAAGCAGTCTCCATAGGCACGCGGGAGCCGCGTGGGATTCGTCCCGGTCCTCCAGGATCGCGCCCCTGGGCCAAAGGCATGGCGGCCAGAAAACCGCATGCGCCACCAAGGGATGCA	.	PASS	PRECISE;SVMETHOD=Snifflesv1.0.12;CHR2=chr2;END=50155446;STD_quant_start=0.894427;STD_quant_stop=5.147815;Kurtosis_quant_start=6.070713;Kurtosis_quant_stop=5.036515;SVTYPE=INS;SUPTYPE=AL;SVLEN=196;STRANDS=+-;STRANDS2=13,7,13,7;RE=20;REF_strand=0,0;Strandbias_pval=1;AF=1	GT:DR:DV	1/1:0:20
chr2	50166694	8079	GGGCGCTGCTCGGGGCGGCCCGGGGCGGGCGCTGGGCGCT	N	.	PASS	PRECISE;SVMETHOD=Snifflesv1.0.12;CHR2=chr2;END=50166735;STD_quant_start=4.049691;STD_quant_stop=3.478505;Kurtosis_quant_start=-1.118893;Kurtosis_quant_stop=-1.330706;SVTYPE=DEL;SUPTYPE=AL;SVLEN=-41;STRANDS=+-;STRANDS2=8,4,8,4;RE=12;REF_strand=0,0;Strandbias_pval=1;AF=1	GT:DR:DV	1/1:0:12
chr2	50166833	8080	N	<DEL/INV>	.	PASS	PRECISE;SVMETHOD=Snifflesv1.0.12;CHR2=chr2;END=50166980;STD_quant_start=0.707107;STD_quant_stop=0.000000;Kurtosis_quant_start=-0.310774;Kurtosis_quant_stop=20.925393;SVTYPE=DEL/INV;SUPTYPE=NR;SVLEN=-147;STRANDS=+-;STRANDS2=37,32,37,32;RE=69;REF_strand=0,0;Strandbias_pval=1;AF=1	GT:DR:DV	1/1:0:69
chr2	50167311	8081	N	CTGAAGGCGGGGGCTTGAAGCCATGGAATCTGGGTGGAGGCGCTGGAT	.	PASS	PRECISE;SVMETHOD=Snifflesv1.0.12;CHR2=chr2;END=50167320;STD_quant_start=2.652260;STD_quant_stop=6.217328;Kurtosis_quant_start=2.575948;Kurtosis_quant_stop=2.405997;SVTYPE=INS;SUPTYPE=AL;SVLEN=50;STRANDS=+-;STRANDS2=31,28,31,28;RE=59;REF_strand=0,0;Strandbias_pval=1;AF=1	GT:DR:DV	1/1:0:59
chr2	50167636	8082	GCTGGAGTTGAAGCTGTGCTGTGCTGGAGTTGAAGCTGTGCTGG	N	.	PASS	PRECISE;SVMETHOD=Snifflesv1.0.12;CHR2=chr2;END=50167680;STD_quant_start=3.605551;STD_quant_stop=4.326662;Kurtosis_quant_start=-1.607201;Kurtosis_quant_stop=-1.831960;SVTYPE=DEL;SUPTYPE=AL;SVLEN=-44;STRANDS=+-;STRANDS2=27,24,27,24;RE=51;REF_strand=0,0;Strandbias_pval=1;AF=1	GT:DR:DV	1/1:0:51
chr2	50185226	8083	AAGAGCTGATGTCTAGGGATCCCTGGGTGGCGCAGCGGTTTGGCGCCTGCCTTTGGCCCAGGGCGCGATCCTGGAGACCCGGGATCGAATCCCACATCGGGCTCCCGGTGCATGGAGCCTGCTTCTCCCTCTGCCTGTGTCTCTGCCTCTCTCTCTCTGTGACTATCATAAATAAATAAATAAGAAAATAAAAAAAAAAAAAAAAAAA	N	.	PASS	PRECISE;SVMETHOD=Snifflesv1.0.12;CHR2=chr2;END=50185434;STD_quant_start=3.093773;STD_quant_stop=1.912366;Kurtosis_quant_start=-0.852293;Kurtosis_quant_stop=2.981435;SVTYPE=DEL;SUPTYPE=AL;SVLEN=-208;STRANDS=+-;STRANDS2=32,39,32,39;RE=71;REF_strand=0,0;Strandbias_pval=1;AF=1	GT:DR:DV	1/1:0:71
chr2	50248718	8084	TATATATATACTATATATATACTATACTATATATATACTATAC	N	.	PASS	PRECISE;SVMETHOD=Snifflesv1.0.12;CHR2=chr2;END=50248757;STD_quant_start=2.121320;STD_quant_stop=0.377964;Kurtosis_quant_start=1.340376;Kurtosis_quant_stop=2.462441;SVTYPE=DEL;SUPTYPE=AL;SVLEN=-39;STRANDS=+-;STRANDS2=14,15,14,15;RE=29;REF_strand=0,0;Strandbias_pval=1;AF=1	GT:DR:DV	1/1:0:29
chr2	50259574	8085	GTTTTTTTTTTTTTTTATTTTTTTTTTATTTTTTATTTTATTTTTATTTTTTTACACAGCACATTTAAAAAAAGACACATTTATTCAGCGTCATGATCAGACTATTACATTTAGCAATCAACAGCATGGGTGCAAAAAAAAAAATCTACATTAAAACCCTTTGTTGGAATGCTTTACACTTTCCACAGAACAGAAACTAAAATAACCTGTTATACAATTAGTCACAAATACAGTCCTCGAGTTTTTTGCCCATACACATGAGTATTGTCTAAAACATGTCTTCTTTGTAGCAGCTAGGCCCTGCCACCACTGTGCTTGGCTGAGTTCACAAATCTGTTGTAACCTGTAGCTTCCCTGTCACTTCTCTGGCTCTCCTCTCCTGCTAAGCTTTGTTTCCTGGCAGTAATTAAAACCTTCTGCCACTGCCATAGCTGCTGCTGCTGGAACCGCCATAGCCACCTTGGTTTCGTGGTTTGGCAAAGTATTGGCCTCCACCACCATAGGGGCCAGAGCTTCTGCCTCCAAAATTTCCTCCTTTCATGGGTCCAAAATTTGAGGATTGATTGTTGTAATTGCCAAAATCGTTATAGCTTCCGCCACCTCCAAAGTTGCTTCCACTACCACCGCCATAGCCGCCTCCGCCTCCTCCGTTGTTATAGCTGTCATAGCTGCCACTCCCGCCATAGCCACTGCCCTGGTTTCCATAACCCTGTCCACCACTTCCATAGCCTCTGCTTCCTCCAGAGTAACCAGGGCCGCCTCCTCCATAACCACCGTCATTACCAAATCCGTTCTAGCCATCCCCACTGCCACCGTATCCACCACCACCTCGACTGCCACCGAAGCCACCTCGACCACTGAAGTTCCCTCCACGACCAAAGTTGTCATTCCCACCAAAACCACCTCCACGACCACCACCAAAGTTTCCAGAACCACTTCGGCCTCTTTGGCTGGACGAAGCACTAGCCATCTCTTGCTTCGATAGGGCTTTCCTTACTTCACAGTTGTGGCCATTCACAGGATGGTATTTTTGAATGACAATCTTGTCTACAGAGTCGTGGTCATCAAAGGTCACAAAAGCGAAACCTCTCTTTTTGCCACTGCCTCGGTCAGTCATGATCTCAATCACTTCGATTTTCCCATACTGTTCAAAATAATCTCTTAGATGATGTTCTGCAGTGTCTTCTTTAATGCCACCGACAAAAATCTTTTTCACAGTTAAGTGGGCACCGGGTCTTTGAGAATCTTCTCGGGAGACAGCCCTCTTTGGTTCCACGACTCTTCCGTCCACCTTGTGCGGCCCGGCGTTCGTGGCCGCGTCCACCTCCTCCACGGGGGCCTACGTGACGAACCCAAAGCCTCCGGAGCGCTTGGTGTTGGGGTCTCTCATCACCACACAGTCCGGAAGCGTCCCCCATTGCTCAAAATGGCTCCTCAGACTCTCATCGGTCGTTTCGAAGCTCAAACCTCCGATGAAGAGCTTCCGCAGCTGCTCGGGCTCTTTGGGAGACTCTGACTTAGACATGACGGCGGTGGGAGGGGAGACTTTAACGATGCTTACTCGGCGGCGTCCAGGGGCAGAAAGGAGTAATCTAACGAACGTATCTC	N	.	PASS	PRECISE;SVMETHOD=Snifflesv1.0.12;CHR2=chr2;END=50261181;STD_quant_start=1.537412;STD_quant_stop=0.301511;Kurtosis_quant_start=5.281250;Kurtosis_quant_stop=-0.601052;SVTYPE=DEL;SUPTYPE=AL,SR;SVLEN=-1607;STRANDS=+-;STRANDS2=11,12,11,12;RE=23;REF_strand=0,0;Strandbias_pval=1;AF=1	GT:DR:DV	1/1:0:23
chr2	50296140	8086	CTCCTCTAGGATTTTTTTTTTTTAAACTTTTTTTTCTTTATTTATGATAGTACACACACAGAGAGAGAGAGAGAGAGAGAGAGAGAGAGGCAGAGACACAGGCAGAGGGAGAAGCAGGCTCCATGCACCGGGAGCCCGACGTGGGATCCGATCCCGGGTCTCCAGGATCGAGCCCTGGGCCAAAGGCAGGCGCCAAACCGCTGCGCCACCCAGGGATCCCCC	N	.	PASS	PRECISE;SVMETHOD=Snifflesv1.0.12;CHR2=chr2;END=50296362;STD_quant_start=3.137858;STD_quant_stop=2.093947;Kurtosis_quant_start=-1.986064;Kurtosis_quant_stop=-1.997830;SVTYPE=DEL;SUPTYPE=AL;SVLEN=-222;STRANDS=+-;STRANDS2=15,12,15,12;RE=27;REF_strand=0,0;Strandbias_pval=1;AF=1	GT:DR:DV	1/1:0:27
chr2	50298920	8087	AGAATATATTAAGATTGTGTATGGTGAAAGAGAGTGGTCTAGTTTCATTCTTCTGCATGTGGATGTCCAATTTTCCCAGCACCATTTATTGAAGAGACTTTCTTCCAATGGATAGTCTTTCCTCCTTTATCGAATATTAGTTGCCCATAAAGTTCAGGGTCCGCTTCTGGATTCTCTATTCTGTTCCACTGATCTATGTGTCTGTTTTTGTGCCGGTACCACACTGTCTTGATGACCACAGCTTTGTAGTACAACCTGAAATCTGGCATTGTGATGCCCCCAGATATGGTTTTCTTTTTTAAAATTCCCCTGGCTATTCGGGGTCTTTTCTGATTCCACACAAATCTTAAAATAATTTGTTCTAACTCTCTGAAGAAAGTCCATGGTATTTTGATAGGGATTGCATTAAACGTGTATATTGCCCTGGGTAACATTGACATTTTCACAATATTAATTCTGCCAATCCATGAGCATGGAATATTTTTCCATCTCTTTGTGTCTTCCTCAATTTCTTTCAGAAGTGTTCTATAGTTTTGAGGGTATAGATCCTTTACCTCTTTGGTTAGGTTTATTCCTAGGTATCTTATGCTTTTGGGTGCAATTGTAAATGGGATTGACTCCTTAATTTCTCTTTCTTCAGTCTCATTGTTAGTGTATAGAAATGCCACTGACTTCTGGGCATTGATTTTGTATCCTGCCACGCTACCGAATTGCTGTATAAGTTCTAGCAATCTTGGGGTGGAGACTTTTGGGTTTTCTATGTAGAGTATCATGTCATCGGCGAAGAGGGAGAGTTTGACTTCTTCTTTGCCAATTTGAATGCCTTTAATGTCTTTTTGTTGTCTGATTGCTGAGGCTAGGACTTCCAGTACTATGTTGAATAGCAGTGGTGAGAGTGGACATCCCTGTCTTGTTCCTGATCTTAGGGGAAAGGCTCCCAGTGCTTCCCCATTGAGAATGATATTTGCTGTGGGCTTTTCATAGATGGCTTTTAAGATGTCGAGGAATGTTCCCTCTATCCCTACACTCTGAAGAGTTTTGATCAGGAATGGATGCTGTATTTTGTCAAATGCTTTCTCTGCATCCAATGAGAGGATCATATGGTTCTTGGTTTTTCTCTTGCTGATATGATGAATCACATTGATTGTTTTACGGGTGTTGAACCAGCCTTGTGTCCCAGGGATAAATCCTACTTGGACATGGTGAATAATTTTCTTAATGTACTGTTGGATCCTATTGGCCAGTATCTTGTTGAGAATTTTTGCATCCATGTTCATACACAAAGATAAACTCAAAATGGATGAAAGATCTAAATGTGAGACAAGATTCCATCAAAATCCTAGAGAAGAACACAGGCAACACCCTTTTTGAACTCGGCCATAGTAACTTCTTGCAAGATACATCCACGAAGGCAAAAGAAACAAAAGCAAAAATGAACTATTGGGACTTCATCAAGATAAGAAGCTTTTGCACAGCAAAGGATACAGTCAACAAAACTCAAAGACAACCTACAGAATGGGAGAAGATATTTGCAAATGACATATCAGATAAAGGGCTAGTTTCCAAGATCTATAAAGAACTTATTAAACTCAACACCAAAGAAACAAACAATCCAATCATGAAATGGGCAAAAGACATGAACAGAAATCTCACAGAGGAAGACATAGACATGGCCAACATGCATATGAGAAAATGCTCTGCATCACTTGCCATCAGGGAAATACAAATCAAAACTACAATGAGATACCACCTCACACCAGTGAGAATGGGGAAAATTAACAAGGCAGGAAACAACAAATGTTGGAGAGGATGCGGAGAAAGGGACCCTCTTACACTGTTGGTGGGAATGTGAACTGGTGCAGCCACTCTGGAAAACTGTGTGGAGGTTCCTCAAACAGTTAAAAATAGACCTGCCCTACGACCCAGCAATTGCACTGTTGGGGATTTACCCCAAAGATACAAATGCAATGAAACGCCGGGACACCTGCACCCCGATGTTTCTAGCAGCAATGGCCACAATAGCCAAACTGTGGAAGGAGCCTCGGTGTCCAACGAAAGATGAATGGATAAAGAAGATGTGGTTTATGTATACAATGGAATATTACTCAGCTATTAGAAATGACAAATACCCACCATTTGCTTCAACGTGGATGGAACTGGAGGGTATTATGCTGAGTGAAGTAAGTCAGTCGGAGAAGGACAAACATTATATGTTCTCATTCATTTGGGGAATATAAATAATAGTGAAAGGGAAAATAAGGGAAGGGAGAAGAAATGTGTGGGAAATATCAGAAAGGGAGACAGAACGTAAAGACTGCTAACTCTGGGAAACGAACTAGGGGTGGTAGAAGGGGAGGAGGGCGGGGGGTGGGAGTGAATGGGTGACGGGCACTGGGTGTTATTCTGTATGTTAGTAAATTGAACACCAATAAAAAAAAAAAAAAAAAA	N	.	PASS	PRECISE;SVMETHOD=Snifflesv1.0.12;CHR2=chr2;END=50301368;STD_quant_start=7.195084;STD_quant_stop=0.679366;Kurtosis_quant_start=4.445452;Kurtosis_quant_stop=6.466934;SVTYPE=DEL;SUPTYPE=AL,SR;SVLEN=-2448;STRANDS=+-;STRANDS2=19,7,19,7;RE=26;REF_strand=0,0;Strandbias_pval=1;AF=1	GT:DR:DV	1/1:0:26
chr2	50303626	8088	AATAAATTGTGGGATGGCCACGATAGCCAAACTGTGGAAGGAGCCTCGGTGTCCAACGAAAGATGAATGGATAAAGAAGATGTGGTTTATGTATACAATGGAATATTACTCGGCTATTAGAAATGACAAATACCCACCATTTGCTTCAACGTGGATGGAACTGGAGGGTATTATGCTGAGTGAAGTAAGTCAGTCGGAGAAGGACAAACATTATATGTTCTCATTCATTTGGGGAATATAAATAATAGTGAAAGGGAATATAAGGGAAGGGAGAAGAAATGTGTGGGAAATATCAGAAAGGGAGACAGAACGTAAAGACTGCTAACTCTGGGAAACGAACTAGGGGTGGTAGAAGGGGAGGAGGGCGGGGGGTGGGAGTGAATGGGTGACGGGCACTGGGTGTTATTCTGTATGTTAGTAAATTGAACACCAATAAAAAATAAATTAAAAAAAATAAATA	N	.	PASS	PRECISE;SVMETHOD=Snifflesv1.0.12;CHR2=chr2;END=50304086;STD_quant_start=3.000000;STD_quant_stop=1.858641;Kurtosis_quant_start=-2.063853;Kurtosis_quant_stop=-1.861113;SVTYPE=DEL;SUPTYPE=AL;SVLEN=-460;STRANDS=+-;STRANDS2=11,11,11,11;RE=22;REF_strand=0,0;Strandbias_pval=1;AF=1	GT:DR:DV	1/1:0:22
chr2	50365019	8089	GTAATGTAATGATCATTATCAATAATAATAATTGTTAA	N	.	PASS	PRECISE;SVMETHOD=Snifflesv1.0.12;CHR2=chr2;END=50365057;STD_quant_start=0.000000;STD_quant_stop=0.000000;Kurtosis_quant_start=-0.462249;Kurtosis_quant_stop=1.654039;SVTYPE=DEL;SUPTYPE=AL;SVLEN=-38;STRANDS=+-;STRANDS2=10,14,10,14;RE=24;REF_strand=0,0;Strandbias_pval=1;AF=1	GT:DR:DV	1/1:0:24
chr2	50378519	8090	GAGAGTTAATTAAGATTCGAGCAGAACTCAACGAAATCGAGACCAGAAGAACTGTGGAACAGATCAACAAAACCAGGAGTTGGTTCTTTGAAAGAATTAATAAGATAGATAAACCATTAGCCAGCCTTATTAAAAAGAAGAGAGAGAAGACTCAAATTAATAAAATCATGAATGAGAAAGGAGAGATCACTACCAACACCAAGGAAATACAAACGATTTTAAAAACATATTATGAACAGCTATACGCCAATAAATTAGGCAATCTAGAAGAAATGGACGCATTCCTGGAAAGCCACAAACTACCAAAACTGGAATAGGAAGAAATAGAAAACCTGAACAGGCCAATAACCAGGGAGGAAATTGAAGCAGTCATCAAAAACCTCCCAAGACACAAGAGTCCAGGGCCAGATGGCTTCCCAGGGGAATTTTATCAAACGTTTAAAGAAGAAACCATACCTATTCTACTAAAGCTGTTTGGAAAGATAGAAAGAGATGGAGTACTTCCAAATTCGATCTATGAGGCCAGCATCACCTTAATTCCAAAACCAGACAAAGACCCCACCAAAAAGGAGAATTACAGACCAATATCCCTGATGACCGTGGATGCAAAAATTCTCAACAAGATGCTAGCCAATCGGATCCAACAGTACATTAAGAAAATTATTCACCATGACCAAGTAGGATTTATCCCCAGGACACAAGGCTGGTTCAACACTCGTAAAACAATCAATGTGATTCATCATATCAGAAAGAGAAAAACCAAGAACCATATGATCCTCTCATTAGATGCAGAGAAAGCATTTGACAAAATACAGCATCCATTCCTGATCAAAACTCTTCAGAGTGTAGGGATAAAGGGAACTTTCCTCAACATCTTAAAAGCCATCTATGAAAAGCCCACAGCAAATATCATTCTCAATGGGGAAGCACTGGGAGCCTTTCCCCTAAGATCAGGAACAAGACAGGGATGTCCACTCTCACCACTGCTGTTCAACATAGTACTGGAAGTCCTAGCCTCAGCAATCAGACAACAAAAAGACATTAAAGGCATTCAAACTGGCAAAGAAGAAGTCAAACTCTCCCTCTT	N	.	PASS	PRECISE;SVMETHOD=Snifflesv1.0.12;CHR2=chr2;END=50379621;STD_quant_start=1.312335;STD_quant_stop=0.527046;Kurtosis_quant_start=-0.394241;Kurtosis_quant_stop=14.583325;SVTYPE=DEL;SUPTYPE=AL,SR;SVLEN=-1102;STRANDS=+-;STRANDS2=13,24,13,24;RE=37;REF_strand=0,0;Strandbias_pval=1;AF=1	GT:DR:DV	1/1:0:37
chr2	50388802	8091	N	ACCATAACATAACATAAAATAAAAATAAATAAAATAT	.	FAIL_NOTPRECISE	IMPRECISE;SVMETHOD=Snifflesv1.0.12;CHR2=chr2;END=50388829;STD_quant_start=12.426929;STD_quant_stop=8.980137;Kurtosis_quant_start=1.572257;Kurtosis_quant_stop=8.752759;SVTYPE=INS;SUPTYPE=AL;SVLEN=31;STRANDS=+-;STRANDS2=15,13,15,13;RE=28;REF_strand=0,0;Strandbias_pval=1;AF=1	GT:DR:DV	1/1:0:28
chr2	50393961	8092	GAAAGAAAGAAGAAGAAAGAACAAAGAAGAAAGAAGAAGAAGAAGAAGAAGAAGAAGA	N	.	FAIL_NOTPRECISE	IMPRECISE;SVMETHOD=Snifflesv1.0.12;CHR2=chr2;END=50394040;STD_quant_start=20.026372;STD_quant_stop=28.897328;Kurtosis_quant_start=-1.570800;Kurtosis_quant_stop=-1.767493;SVTYPE=DEL;SUPTYPE=AL;SVLEN=-79;STRANDS=+-;STRANDS2=28,8,28,8;RE=36;REF_strand=0,0;Strandbias_pval=1;AF=1	GT:DR:DV	1/1:0:36
chr2	50437143	8093	N	TATGTCAATTATGTTTTTTAATTTGGTTTAGTTATTGATGTAGGCCACAAGAGAGAAAGAGAGGCAAGAGACAACCCAAGGCAAGGGAGCAGCAGGTTCCATAGCACCGGAGCCTGATGTAGGGGTTCGGATCCCGGTCTCCAGGTCCGCCCATGGGCCAAAGACAGGACGCTAAAACGCTCGCGAGCCACCCAGGGATGCCT	.	PASS	PRECISE;SVMETHOD=Snifflesv1.0.12;CHR2=chr2;END=50437145;STD_quant_start=3.452053;STD_quant_stop=4.690416;Kurtosis_quant_start=7.452370;Kurtosis_quant_stop=6.444902;SVTYPE=INS;SUPTYPE=AL;SVLEN=203;STRANDS=+-;STRANDS2=14,11,14,11;RE=25;REF_strand=0,0;Strandbias_pval=1;AF=1	GT:DR:DV	1/1:0:25
chr2	50477660	8094	N	GGGGGGGGGGGGGGGGGGGGGGGGGGGGGGGGGGGGGGGGGGGGGGGGGGGGGGGGGGGGGGGGGGGGGGGGGGGGGGGGGGGGGGGGGGGGGGTGGGGGGGGGG	.	FAIL_NOTPRECISE	IMPRECISE;SVMETHOD=Snifflesv1.0.12;CHR2=chr2;END=50477679;STD_quant_start=3.065942;STD_quant_stop=23.310942;Kurtosis_quant_start=-0.529734;Kurtosis_quant_stop=-1.606626;SVTYPE=INS;SUPTYPE=AL;SVLEN=73;STRANDS=+-;STRANDS2=15,4,15,4;RE=19;REF_strand=0,0;Strandbias_pval=1;AF=1	GT:DR:DV	1/1:0:19
chr2	50568138	8095	TTTTTGTTTTTTTGTTTTGTTTTGTTTTGTTTTGTTTTGTTTTCAAACTGAAAAGT	N	.	PASS	PRECISE;SVMETHOD=Snifflesv1.0.12;CHR2=chr2;END=50568181;STD_quant_start=2.991215;STD_quant_stop=1.414214;Kurtosis_quant_start=-2.022544;Kurtosis_quant_stop=-1.810613;SVTYPE=DEL;SUPTYPE=AL;SVLEN=-43;STRANDS=+-;STRANDS2=18,21,18,21;RE=39;REF_strand=0,0;Strandbias_pval=1;AF=1	GT:DR:DV	1/1:0:39
chr2	50600739	8096	N	TTACTTTATTTACTTTTTCAGTTTCATTATCTTCAGATCTAATTA	.	FAIL_NOTPRECISE	IMPRECISE;SVMETHOD=Snifflesv1.0.12;CHR2=chr2;END=50600755;STD_quant_start=7.628892;STD_quant_stop=29.422780;Kurtosis_quant_start=0.224661;Kurtosis_quant_stop=-1.258113;SVTYPE=INS;SUPTYPE=AL;SVLEN=67;STRANDS=+-;STRANDS2=17,4,17,4;RE=21;REF_strand=0,0;Strandbias_pval=1;AF=1	GT:DR:DV	1/1:0:21
chr2	50623842	8097	N	TTGTCTTCTGGCCTCTCTCTCTCCTCTCTGTGACTATCGGTGCATGGATCCTGCTTTCTCGCTCCCTCTGCC	.	FAIL_NOTPRECISE	IMPRECISE;SVMETHOD=Snifflesv1.0.12;CHR2=chr2;END=50623854;STD_quant_start=16.255177;STD_quant_stop=16.382448;Kurtosis_quant_start=-1.504793;Kurtosis_quant_stop=-0.715759;SVTYPE=INS;SUPTYPE=AL;SVLEN=66;STRANDS=+-;STRANDS2=17,10,17,10;RE=27;REF_strand=0,0;Strandbias_pval=1;AF=1	GT:DR:DV	1/1:0:27
chr2	50642045	8098	N	AATAATCACTGGGGATCCCTGGGTGCCCGCCCCGCGGTTAGCGCCTGACTTTGGCCCAGGGCGCATCCTGGAGACCCGGGATCGAATCCCACATCGGGGCTCCCCGTGCATCGGAGCCCTGCTTCTTGCCCTCTGCAGTCTCTGCCCTCCTCTCTCTTCTCTCTGTGACTCTCATAAATAAATACAAAATTAACAAAAACAAAAACTAACAAAAAAAAAAAAAAAAATTA	.	PASS	PRECISE;SVMETHOD=Snifflesv1.0.12;CHR2=chr2;END=50642052;STD_quant_start=2.309401;STD_quant_stop=3.549648;Kurtosis_quant_start=11.873108;Kurtosis_quant_stop=10.998078;SVTYPE=INS;SUPTYPE=AL;SVLEN=224;STRANDS=+-;STRANDS2=14,16,14,16;RE=30;REF_strand=0,0;Strandbias_pval=1;AF=1	GT:DR:DV	1/1:0:30
chr2	50654259	8099	CCCCCCCCCCCCCCCCCCGGCTTAGGTTAAAAAAC	N	.	PASS	PRECISE;SVMETHOD=Snifflesv1.0.12;CHR2=chr2;END=50654294;STD_quant_start=0.658281;STD_quant_stop=1.032796;Kurtosis_quant_start=-0.993931;Kurtosis_quant_stop=-1.187324;SVTYPE=DEL;SUPTYPE=AL;SVLEN=-35;STRANDS=+-;STRANDS2=28,32,28,32;RE=60;REF_strand=0,0;Strandbias_pval=1;AF=1	GT:DR:DV	1/1:0:60
chr2	50668019	8100	N	TTGCCTAGTGTACTTATTTCATTAATTGAATGTACGTTGCAAAACTAACTTGCGTGAGGGATCACATCTACGG	.	PASS	PRECISE;SVMETHOD=Snifflesv1.0.12;CHR2=chr2;END=50668043;STD_quant_start=9.663793;STD_quant_stop=9.935906;Kurtosis_quant_start=2.185244;Kurtosis_quant_stop=0.780814;SVTYPE=INS;SUPTYPE=AL;SVLEN=65;STRANDS=+-;STRANDS2=18,18,18,18;RE=36;REF_strand=0,0;Strandbias_pval=1;AF=1	GT:DR:DV	1/1:0:36
chr2	50668862	8101	N	TTTATTTGCTGAATTTCCTTTTTTTTTTTTTTTTGATTTTTTTTTTTTTTACATGTTTTTTTAATTGTCCACCAGAGAGAGCGAGAGAGAGAGGCAGAGACACAGGCAAGGAGGAAGAAAGCACTACCATGCAAAACCGGGATCCGACGTGGTCTATCCCCCGGGTCTCCCAGGTCTCGCCGGGGCCAAAGGCCGCGCCCAAAAAACCCTGCGGCCACCCAGGAGTCCC	.	PASS	PRECISE;SVMETHOD=Snifflesv1.0.12;CHR2=chr2;END=50668877;STD_quant_start=1.732051;STD_quant_stop=5.306020;Kurtosis_quant_start=5.799094;Kurtosis_quant_stop=7.422274;SVTYPE=INS;SUPTYPE=AL;SVLEN=213;STRANDS=+-;STRANDS2=11,15,11,15;RE=26;REF_strand=0,0;Strandbias_pval=1;AF=1	GT:DR:DV	1/1:0:26
chr2	50680936	8102	N	AATTTAGTCTCTTGAGTGATCCCCTGTGGTGCCGCAGCGGTTTGGCCGCTGCCTTTGTCCCGGGCGCGCTCCTGGAGACCGTGATGAATTCTCACGTCAGGCCTCCCGGTGCATGGCGCCCTGCTCTCTCCCTCTGCCTATGTCTTGCCTCTCTCTTCTCTCTCTTCTGTGACTATCCTAAATTGAATAAGAAATTACAAAAAAAAAAAAA	.	PASS	PRECISE;SVMETHOD=Snifflesv1.0.12;CHR2=chr2;END=50680940;STD_quant_start=0.827170;STD_quant_stop=4.839530;Kurtosis_quant_start=4.829550;Kurtosis_quant_stop=3.532019;SVTYPE=INS;SUPTYPE=AL;SVLEN=212;STRANDS=+-;STRANDS2=20,18,20,18;RE=38;REF_strand=0,0;Strandbias_pval=1;AF=1	GT:DR:DV	1/1:0:38
chr2	50754958	8103	N	TTAATTTATTTTATTATAAAGTTTTTTTATTTAAG	.	PASS	PRECISE;SVMETHOD=Snifflesv1.0.12;CHR2=chr2;END=50754960;STD_quant_start=2.509980;STD_quant_stop=4.012481;Kurtosis_quant_start=-0.728041;Kurtosis_quant_stop=-0.704445;SVTYPE=INS;SUPTYPE=AL;SVLEN=33;STRANDS=+-;STRANDS2=11,6,11,6;RE=17;REF_strand=0,0;Strandbias_pval=1;AF=1	GT:DR:DV	1/1:0:17
chr2	50769819	8104	AAGAAAGAAAGAAAGAAAGAAAGAAAGAAAGAAAGAAAAAAGAAAAGAAAGAAAAAGAAAAGAAAG	N	.	FAIL_NOTPRECISE	IMPRECISE;SVMETHOD=Snifflesv1.0.12;CHR2=chr2;END=50769898;STD_quant_start=16.526494;STD_quant_stop=11.056672;Kurtosis_quant_start=-1.355768;Kurtosis_quant_stop=-0.822827;SVTYPE=DEL;SUPTYPE=AL;SVLEN=-79;STRANDS=+-;STRANDS2=23,9,23,9;RE=32;REF_strand=0,0;Strandbias_pval=1;AF=1	GT:DR:DV	1/1:0:32
chr2	50781182	8105	N	ATACGGGATTTTATGTTTTTTGTTTTTATTTTTTTATTTTTTTTGTTTATTTTTTATTTTTTTTTTTTTATTGGTGTTCAAATACTACATACAGAATACAAATCCCAGTGCCCGTCACCCATTCATTCCCACCCCCCGCCCTGCACCTCCCCTTCGAACTCACCCCGATTGTTTCCGCGGCCGAGTTAGCAGTCGTTGACGGTCTGTCTCACCTTTCTGATATTGACACACATTCTTCACCCGGCCCTTCGGTTCCCTTGTTCACTATTATTTATATTCCCAAATGAAATGAGGAACAGATGAATGGTTGGCCTTTCTCCGAATGACTTACGTCACGCAGCAGAGTACGCGGCTCCAGTTACATCCACGTTGAAGAAAATGGGGGGTATTTGTCATTTCTAATTCGAGTACTATGTCCATTGTAGACATAAACAAACATATCTGTATGCCCATTTCTCGGTTCGTTGGAACCCGAGGCTGCTGCAGCAGTTTGGCGATCGTGGCCATTGCGCTAGAAACATCGGGGTGCAGGTGTCCAGCGTTTCATTGCATTGTACTTTGGGGATAATCACCACAGTGCAATTGCTTGGGTAGTAGGGACAGGTAGATGTTTAACTGGGTTGATGAACCGCCACAAGTTTTCGCAGAGTGGATGCAACATTTCATTCCCACCAAACAGTGTAAGAGGGTTCCCTTTTCTTCCGCATCCTCTCTCACACATTTGTTGGTTTCCTGCCGGGTTAATTTTCACCATTCTCACGGGTGTGAGGTGGTAATCTCATTGGGTGTTGGATTTGTATTTCCTGAGGGCAAAGTGATGCCTAGCATTTTCGCAGATGCA	.	FAIL_NOTPRECISE	IMPRECISE;SVMETHOD=Snifflesv1.0.12;CHR2=chr2;END=50781185;STD_quant_start=2.569047;STD_quant_stop=10.259955;Kurtosis_quant_start=3.627122;Kurtosis_quant_stop=4.029746;SVTYPE=INS;SUPTYPE=AL,SR;SVLEN=838;STRANDS=+-;STRANDS2=14,16,14,16;RE=30;REF_strand=0,0;Strandbias_pval=1;AF=1	GT:DR:DV	1/1:0:30
chr2	50820798	8106	N	GGACTGAAGGAAGGACGGAAGGAAGGTAGGAGGGAGGGAGGTGAGGGTACG	.	PASS	PRECISE;SVMETHOD=Snifflesv1.0.12;CHR2=chr2;END=50820798;STD_quant_start=1.711307;STD_quant_stop=7.206148;Kurtosis_quant_start=9.438220;Kurtosis_quant_stop=1.047779;SVTYPE=INS;SUPTYPE=AL;SVLEN=51;STRANDS=+-;STRANDS2=15,14,15,14;RE=29;REF_strand=0,0;Strandbias_pval=1;AF=1	GT:DR:DV	1/1:0:29
chr2	50838780	8107	AACATTGAGGGGGAAAATAAGGGAAGGGAGAAGAAATGTGTGGGAAATATCAGAAAGGGAGACAGAACGTAAAGACTGCTAACTCTGGGAAACGAACTAGGGGTGGTAGAAGGGGAGGAGGGCGGGGGGTGGGAGTGAATGGGTGACGGGCACTGGGTGTTATTCTGTATGTTAGTAAATTGAACACCAATAAAAAAAAATAATTAAAAAAAAAAAAAAGTTAATATTGAAAAAAAAAAAAAAA	N	.	PASS	PRECISE;SVMETHOD=Snifflesv1.0.12;CHR2=chr2;END=50839036;STD_quant_start=6.267199;STD_quant_stop=1.825742;Kurtosis_quant_start=11.203847;Kurtosis_quant_stop=-0.742634;SVTYPE=DEL;SUPTYPE=AL;SVLEN=-256;STRANDS=+-;STRANDS2=17,20,17,20;RE=37;REF_strand=0,0;Strandbias_pval=1;AF=1	GT:DR:DV	1/1:0:37
chr2	50861839	8108	N	CCCCGCCGGGTCTGGTCCTGGCTCCTCCCCACACCGCCCCACCCCTGCCCAGGGCTCCCGCCGCCCTCAACCCCCTCCGGGTCCGGGGCTCCCCACCATCCTCCCCCTCCCACACCCCACCCCGCCCAGTCGCCGGGGCGCCGCCCCCCACCCCAC	.	PASS	PRECISE;SVMETHOD=Snifflesv1.0.12;CHR2=chr2;END=50861839;STD_quant_start=3.240370;STD_quant_stop=4.673554;Kurtosis_quant_start=27.706378;Kurtosis_quant_stop=14.305614;SVTYPE=INS;SUPTYPE=AL;SVLEN=156;STRANDS=+-;STRANDS2=40,37,40,37;RE=77;REF_strand=0,0;Strandbias_pval=1;AF=1	GT:DR:DV	1/1:0:77
chr2	50862252	8109	TNNNNNNNNNNNNNNNNNNNNNNNNNNNNNNNNNNNNNNNNNNNNNNNNNNNNNNNNNNNNNNNNNNNNNNNNNNNNNNNNNNNNNNNNNNNNNNNNNNNNNNNNNNNNNNNNNNNNNNNNNNNNNNNNNNNNNNNNNNNNNNNNNNNNNNNNNNNNNNNNNNNNNNNNNNNNNNNNNNNNNNNNNN	N	.	FAIL_GAP	PRECISE;SVMETHOD=Snifflesv1.0.12;CHR2=chr2;END=50862435;STD_quant_start=0.000000;STD_quant_stop=5.662554;Kurtosis_quant_start=11.262969;Kurtosis_quant_stop=2.534154;SVTYPE=DEL;SUPTYPE=AL,SR;SVLEN=-183;STRANDS=+-;STRANDS2=34,29,34,29;RE=63;REF_strand=0,0;Strandbias_pval=1;AF=1	GT:DR:DV	1/1:0:63
chr2	50866958	8110	N	GCAAAATGAATACAGGGATCCCTGGGTGGCGCAAGCGGTTTTTATGCGCCTGCCTTTGGCCCAGGGCACGTCCTGGGACCGGGATCGAATCCCAATTGTTCGGGCTCCCAGTGCATGAGCCTCGTCCTTCTCCCTCTCGCCTGTGTCTCTCTGCCTTCTCTCTCTCTGCTGACTATCATGAATAAATAAATAATCTAAAAAAAAAAAAAAAAAAAAAAAAT	.	PASS	PRECISE;SVMETHOD=Snifflesv1.0.12;CHR2=chr2;END=50866967;STD_quant_start=1.858641;STD_quant_stop=3.643175;Kurtosis_quant_start=6.318633;Kurtosis_quant_stop=0.149443;SVTYPE=INS;SUPTYPE=AL;SVLEN=213;STRANDS=+-;STRANDS2=16,7,16,7;RE=23;REF_strand=0,0;Strandbias_pval=1;AF=1	GT:DR:DV	1/1:0:23
chr2	50899830	8111	N	AAACAAACAAAAAAAAAAGAATAAAATAAAGGATAAATAAAAACG	.	PASS	PRECISE;SVMETHOD=Snifflesv1.0.12;CHR2=chr2;END=50899832;STD_quant_start=5.017616;STD_quant_stop=5.058482;Kurtosis_quant_start=1.202915;Kurtosis_quant_stop=11.680107;SVTYPE=INS;SUPTYPE=AL;SVLEN=43;STRANDS=+-;STRANDS2=18,17,18,17;RE=35;REF_strand=0,0;Strandbias_pval=1;AF=1	GT:DR:DV	1/1:0:35
chr2	50902100	8112	N	CACACACACACACACACCACCCCCCCCCCCCCCCCACACACTACATT	.	FAIL_NOTPRECISE	IMPRECISE;SVMETHOD=Snifflesv1.0.12;CHR2=chr2;END=50902110;STD_quant_start=6.534524;STD_quant_stop=14.710540;Kurtosis_quant_start=6.499914;Kurtosis_quant_stop=5.138923;SVTYPE=INS;SUPTYPE=AL;SVLEN=33;STRANDS=+-;STRANDS2=5,6,5,6;RE=11;REF_strand=0,0;Strandbias_pval=1;AF=1	GT:DR:DV	1/1:0:11
chr2	50909965	8113	AAAGAAAAGAAAGAAAAGAAAGAAAAAGAAAGAAAAAGAAAAGAAAGAAAAGAAAGAAAAGAAAGAAAGAATAGAAAGAATAGAAAGAATAGAAAGAAAAGAAAGAAAAGAAAA	N	.	FAIL_NOTPRECISE	IMPRECISE;SVMETHOD=Snifflesv1.0.12;CHR2=chr2;END=50910071;STD_quant_start=13.130920;STD_quant_stop=23.939617;Kurtosis_quant_start=-1.867721;Kurtosis_quant_stop=-1.644263;SVTYPE=DEL;SUPTYPE=AL;SVLEN=-106;STRANDS=+-;STRANDS2=23,16,23,16;RE=39;REF_strand=0,0;Strandbias_pval=1;AF=1	GT:DR:DV	1/1:0:39
chr2	50921249	8114	CCCTATAACCTGGCCCACCTGGAGGGCACGGAGGGCTAGTCCCTCCTATAACCTGGCCCACCTGGAGGGCATGGAGGGCTAGT	N	.	PASS	PRECISE;SVMETHOD=Snifflesv1.0.12;CHR2=chr2;END=50921324;STD_quant_start=5.342440;STD_quant_stop=6.198118;Kurtosis_quant_start=-1.359087;Kurtosis_quant_stop=-1.351145;SVTYPE=DEL;SUPTYPE=AL;SVLEN=-75;STRANDS=+-;STRANDS2=23,25,23,25;RE=48;REF_strand=0,0;Strandbias_pval=1;AF=1	GT:DR:DV	1/1:0:48
chr2	50952513	8115	CAAAAGATAGATTTCTGGGATCCCTGGGTGGCGCAGCGGTTTGGCGCCTGCCTTTGGCCCAGGGCGCGATCCTGGAGACCCGGGATCGAATCCCACGTCGGGCTCCCGGTGCATGGAGCCTGCTTCTCCCTCTGCCTGTGTCTCTGCGCCTCTCTCTCTCTCTCTCTCTCTCTATCATAAATAAATAAAAATTAAAAAAAAAAAAAAAAAAAAAAAAAAAAAAAAAAAAAA	N	.	PASS	PRECISE;SVMETHOD=Snifflesv1.0.12;CHR2=chr2;END=50952744;STD_quant_start=2.615742;STD_quant_stop=2.384158;Kurtosis_quant_start=-1.081390;Kurtosis_quant_stop=0.942851;SVTYPE=DEL;SUPTYPE=AL;SVLEN=-231;STRANDS=+-;STRANDS2=39,38,39,38;RE=77;REF_strand=0,0;Strandbias_pval=1;AF=1	GT:DR:DV	1/1:0:77
chr2	50974036	8116	N	AAAAACTGGGATCCCCTGGGTGGCGCAGCGGTTTGGCGCCTGCCTTTGGCCCAGGGCGCAGATCCTGGAAGACCGGATTCGATCCCACGTCGGGCTCCGGGTGCATGTAGCCTGCTTCTCCCTCGGCCTGGGTCTGCTGCCGCTCTCTCTCTCTCTCTGGTGACTACATGAATAAATAAATAAAAATATAAAAAAAAAAAAAAAAAAGAAAAAAAAAAA	.	PASS	PRECISE;SVMETHOD=Snifflesv1.0.12;CHR2=chr2;END=50974040;STD_quant_start=2.275186;STD_quant_stop=6.795327;Kurtosis_quant_start=6.002263;Kurtosis_quant_stop=5.495905;SVTYPE=INS;SUPTYPE=AL;SVLEN=218;STRANDS=+-;STRANDS2=16,18,16,18;RE=34;REF_strand=0,0;Strandbias_pval=1;AF=1	GT:DR:DV	1/1:0:34
chr2	50976343	8117	N	CTCTATTTTGTTTTTTCTTCGTTTCTTCCCCCCCCCCCCCCGCTTCTTTTTGTTTTTCCCCCCCCCCCCCCCCCCCCCCCCCCCCCACCCCTTCCCACCCCCCCCCCCCCCACCCCCCCCCCCTCCCCTTATTTTCTCCCTCCCCCCCCTCCCCCCCCCCGCCCCCCCCCCCCACCCCCCGCCCCCCCCCCCGCCCCCTCCCCCCCTCCCCTCCCTCCTCCCCCCCCCCCCCCCCCTCCCCCCCCCGCCCCCTTCCTTGCCCCCCACCCCCCCCACCCCCCCTTGTTGCCCCCCCCCCCACCCCCCTTTATCCCCGCCCCCCCTTGTGGTTTTTTTTCCCCCTCCCCCACCCTTCCCCCCCCCCCCCCCCCTTTCCCCCCACCCCCTTCCCCCCACCCCCCCCCTCCCCCCACCATTTTTTTTTTGTTCCTTTCCCCC	.	FAIL_NOTPRECISE	IMPRECISE;SVMETHOD=Snifflesv1.0.12;CHR2=chr2;END=50976453;STD_quant_start=56.311633;STD_quant_stop=106.221467;Kurtosis_quant_start=-0.752190;Kurtosis_quant_stop=-1.578756;SVTYPE=INS;SUPTYPE=AL;SVLEN=264;STRANDS=+-;STRANDS2=15,5,15,5;RE=20;REF_strand=0,0;Strandbias_pval=1;AF=1	GT:DR:DV	1/1:0:20
chr2	51041545	8118	N	CACAAAAATGGCCGAATGACTAGTCCCTGGACACTTCTAAGAAAGTACAGAA	.	FAIL_GAP	PRECISE;SVMETHOD=Snifflesv1.0.12;CHR2=chr2;END=51041553;STD_quant_start=0.247436;STD_quant_stop=4.257047;Kurtosis_quant_start=32.905288;Kurtosis_quant_stop=4.499528;SVTYPE=INS;SUPTYPE=AL;SVLEN=53;STRANDS=+-;STRANDS2=48,51,48,51;RE=99;REF_strand=0,0;Strandbias_pval=1;AF=1	GT:DR:DV	1/1:0:99
chr2	51057903	8119	N	GGAAACAGGGAAAAGCAAGAAAAGACAAAGAAAAGAAACAGAAAACGAC	.	FAIL_NOTPRECISE	IMPRECISE;SVMETHOD=Snifflesv1.0.12;CHR2=chr2;END=51057927;STD_quant_start=5.703800;STD_quant_stop=10.115994;Kurtosis_quant_start=6.934755;Kurtosis_quant_stop=1.523476;SVTYPE=INS;SUPTYPE=AL;SVLEN=32;STRANDS=+-;STRANDS2=11,19,11,19;RE=30;REF_strand=0,0;Strandbias_pval=1;AF=1	GT:DR:DV	1/1:0:30
chr2	51090133	8120	TTTTTTTAAATTTTTATTTATTTATGATAGTCACAGAGAGAGAGAGAGAGAGAGAGGCAGAGACATAGGCAGAGGGAGAAACAGGCTCCATGCACTGGGAGCCCGATGTGGGATTCGATCCCGGGTCTCCAGGATCACGCCCTGGGCCAAAGGCAGGCACTAAACCGCTGCACCACCCAGGGATCCCCATTCAACAA	N	.	PASS	PRECISE;SVMETHOD=Snifflesv1.0.12;CHR2=chr2;END=51090321;STD_quant_start=2.194269;STD_quant_stop=4.211976;Kurtosis_quant_start=13.229712;Kurtosis_quant_stop=4.318403;SVTYPE=DEL;SUPTYPE=AL;SVLEN=-188;STRANDS=+-;STRANDS2=23,31,23,31;RE=54;REF_strand=0,0;Strandbias_pval=1;AF=1	GT:DR:DV	1/1:0:54
chr2	51099559	8121	ATCTAGGAGGTTTCTTTTTTTTTTTTTTTTTTTTAATTTTTTTTTTTATTTATTTATGATAGTCACAGAGAGAGAGAGAGAGAGGCAGAGACACAGGCAGAGAGAGAAGCAGGCTCCATGCACCGGAAGCCCGACGTGGGATTCGATCCCGGGTCTCCAGGATCGCGCCCTGGGCCAAAGGCAGGCGCCAAACCGCTGCGCCACCCAGGGATCCCA	N	.	PASS	PRECISE;SVMETHOD=Snifflesv1.0.12;CHR2=chr2;END=51099775;STD_quant_start=2.345208;STD_quant_stop=2.007797;Kurtosis_quant_start=-1.775102;Kurtosis_quant_stop=-1.741273;SVTYPE=DEL;SUPTYPE=AL;SVLEN=-216;STRANDS=+-;STRANDS2=29,36,29,36;RE=65;REF_strand=0,0;Strandbias_pval=1;AF=1	GT:DR:DV	1/1:0:65
chr2	51105863	8122	AGATATTTTCTTTTTTTTTTTTTTTTTTTTTTTT	N	.	PASS	PRECISE;SVMETHOD=Snifflesv1.0.12;CHR2=chr2;END=51105897;STD_quant_start=2.103111;STD_quant_stop=1.901416;Kurtosis_quant_start=-1.804571;Kurtosis_quant_stop=-1.676109;SVTYPE=DEL;SUPTYPE=AL;SVLEN=-34;STRANDS=+-;STRANDS2=27,26,27,26;RE=53;REF_strand=0,0;Strandbias_pval=1;AF=1	GT:DR:DV	1/1:0:53
chr2	51252087	8123	N	AATAATTAGGGATCCCTGGGTGGCGCAGCGGTTGGCGTCCTGCCTTTGGCCAGGGCGGCGATCCTAGGAGACCTGGGATCGAATCCCACATCGGCTCCCGCGGATGCATGGAGCCTCGTCTCCGATCTGCCGGGGCTCTGGCCGCTCTCTCTCTCCCTCGCTCTGTGTGGACCTGTCATAAATTAAATTAAAAAATATTATAAAAAAAAAGAATT	.	PASS	PRECISE;SVMETHOD=Snifflesv1.0.12;CHR2=chr2;END=51252088;STD_quant_start=6.474308;STD_quant_stop=7.005950;Kurtosis_quant_start=2.845176;Kurtosis_quant_stop=2.702167;SVTYPE=INS;SUPTYPE=AL;SVLEN=214;STRANDS=+-;STRANDS2=15,9,15,9;RE=24;REF_strand=0,0;Strandbias_pval=1;AF=1	GT:DR:DV	1/1:0:24
chr2	51271660	8124	N	ACGCCGAAAGAGAAAGGAAAGCAAAGAAAGAAAGAAAGACAGGGAAATAAGAAAAGAAAGACAGCG	.	PASS	PRECISE;SVMETHOD=Snifflesv1.0.12;CHR2=chr2;END=51271669;STD_quant_start=9.803061;STD_quant_stop=9.460444;Kurtosis_quant_start=-1.804017;Kurtosis_quant_stop=6.434205;SVTYPE=INS;SUPTYPE=AL;SVLEN=50;STRANDS=+-;STRANDS2=3,17,3,17;RE=20;REF_strand=0,0;Strandbias_pval=1;AF=1	GT:DR:DV	1/1:0:20
chr2	51272073	8125	AAAACAGTTTGTGGGATCCCTGGGTGGCGCAGCGGTTTAGCGCCTGCCTTTGGCCCAGGGCGCGATCCTGGAGACCCGGGATCGAATCCCACGTCGGGCTCCCAGTGCATGGAGCCTGCTTCTCCCTCTGCCTGTGTCTCTGCCTCTCTCTCTCTCTCTCTCTCTGTGTGTGTGACTATCATAAATAAATAAAAAAAAAAAAATTAAAAAAAAAAAAAAAAAAAAAAAG	N	.	PASS	PRECISE;SVMETHOD=Snifflesv1.0.12;CHR2=chr2;END=51272305;STD_quant_start=1.870829;STD_quant_stop=1.040833;Kurtosis_quant_start=-1.088332;Kurtosis_quant_stop=-1.483551;SVTYPE=DEL;SUPTYPE=AL;SVLEN=-232;STRANDS=+-;STRANDS2=11,14,11,14;RE=25;REF_strand=0,0;Strandbias_pval=1;AF=1	GT:DR:DV	1/1:0:25
chr2	51312506	8126	TCCACCTTAACACAGTTCTTTTTTTTTTTTTTTTTTTTTTTTAATTTTTATTTATTTATGAGAGAGAGAGAGAGAGAGAGGCAGAGACACAGGCAGAGGGAGAAGCAGGCTCCATGCACCGGGAGCCCGATGTGGGATTCGATCCCGGGTCTCCAGGATCGCGCCCTGGGCCAAAGGCAGGCGCCAAACCGCTGCGCCACCCAGGGATCCCATAGA	N	.	PASS	PRECISE;SVMETHOD=Snifflesv1.0.12;CHR2=chr2;END=51312718;STD_quant_start=3.068659;STD_quant_stop=3.000000;Kurtosis_quant_start=5.596062;Kurtosis_quant_stop=7.901556;SVTYPE=DEL;SUPTYPE=AL;SVLEN=-212;STRANDS=+-;STRANDS2=15,10,15,10;RE=25;REF_strand=0,0;Strandbias_pval=1;AF=1	GT:DR:DV	1/1:0:25
chr2	51443216	8127	GAAAACAGGGAACCCTGGGTGGCACAGCGGTTTAGCGCCTGCCTTTGGCCCAGGGCGCGATCCTGGAGACCCAGGATCGAATCCCACGTCGGGCTCCTGGTGCATGGAGCCTGCTTCTCCCTCTGCCTGTGTCTCTGCCTCTCCCTCTCTCTCTCTCTCTCTCTGTGACTATCATAAATAAATTTAAAAAAAAAATCTCAAAAAAAAAAAAAAAAAAAAAAA	N	.	PASS	PRECISE;SVMETHOD=Snifflesv1.0.12;CHR2=chr2;END=51443438;STD_quant_start=0.683130;STD_quant_stop=0.516398;Kurtosis_quant_start=11.055580;Kurtosis_quant_stop=-1.694151;SVTYPE=DEL;SUPTYPE=AL;SVLEN=-222;STRANDS=+-;STRANDS2=14,17,14,17;RE=31;REF_strand=0,0;Strandbias_pval=1;AF=1	GT:DR:DV	1/1:0:31
chr2	51445127	8128	CCACTCCATATACTTACTTACAAATGCAATTTCTCATTGTATGTTTATAACCAGGTAGACGTCGAAAACGTGGGATACCTATATGAATATNNNNNNNNNNGGATT	N	.	PASS	PRECISE;SVMETHOD=Snifflesv1.0.12;CHR2=chr2;END=51445232;STD_quant_start=2.151257;STD_quant_stop=1.181249;Kurtosis_quant_start=-1.305097;Kurtosis_quant_stop=4.280971;SVTYPE=DEL;SUPTYPE=AL;SVLEN=-105;STRANDS=+-;STRANDS2=43,44,43,44;RE=87;REF_strand=0,0;Strandbias_pval=1;AF=1	GT:DR:DV	1/1:0:87
chr2	51488750	8129	N	TAAATATGAGTCCAGTGGGGAAGTTTCTGCACACCTGTAAGG	.	FAIL_GAP	PRECISE;SVMETHOD=Snifflesv1.0.12;CHR2=chr2;END=51488759;STD_quant_start=0.353553;STD_quant_stop=5.528336;Kurtosis_quant_start=2.630939;Kurtosis_quant_stop=11.105050;SVTYPE=INS;SUPTYPE=AL,SR;SVLEN=32;STRANDS=+-;STRANDS2=15,17,15,17;RE=32;REF_strand=0,0;Strandbias_pval=1;AF=1	GT:DR:DV	1/1:0:32
chr2	51488750	8130	N	<INV>	.	PASS	PRECISE;SVMETHOD=Snifflesv1.0.12;CHR2=chr2;END=51489067;STD_quant_start=0.000000;STD_quant_stop=0.595683;Kurtosis_quant_start=27.987409;Kurtosis_quant_stop=26.646357;SVTYPE=INV;SUPTYPE=SR,NR;SVLEN=317;STRANDS=+-;STRANDS2=35,28,34,29;RE=63;REF_strand=0,0;Strandbias_pval=1;AF=1	GT:DR:DV	1/1:0:63
chr2	51512615	8131	N	CAAAGAAAAAAAACAAAAAAAAAAACAAAAAAAAGGAAAAAAAAAAAGGAAAGAACAAGAGGGAGGAATGCCGGAC	.	FAIL_NOTPRECISE	IMPRECISE;SVMETHOD=Snifflesv1.0.12;CHR2=chr2;END=51512703;STD_quant_start=34.739027;STD_quant_stop=53.634877;Kurtosis_quant_start=-1.079496;Kurtosis_quant_stop=-1.769178;SVTYPE=INS;SUPTYPE=AL;SVLEN=52;STRANDS=+-;STRANDS2=2,14,2,14;RE=16;REF_strand=0,0;Strandbias_pval=1;AF=1	GT:DR:DV	1/1:0:16
chr2	51612531	8132	N	<DEL>	.	FAIL_GAP	PRECISE;SVMETHOD=Snifflesv1.0.12;CHR2=chr2;END=51613231;STD_quant_start=1.095445;STD_quant_stop=7.007139;Kurtosis_quant_start=2.781250;Kurtosis_quant_stop=1.941522;SVTYPE=DEL;SUPTYPE=SR;SVLEN=-700;STRANDS=+-;STRANDS2=4,7,4,7;RE=11;REF_strand=0,0;Strandbias_pval=1;AF=1	GT:DR:DV	1/1:0:11
chr2	51613856	8133	N	GGGAGGGGAGTGTGGACGACGGGAGGTGAGGGGATGGATGGAAGGGGAC	.	PASS	PRECISE;SVMETHOD=Snifflesv1.0.12;CHR2=chr2;END=51613862;STD_quant_start=3.171050;STD_quant_stop=2.614065;Kurtosis_quant_start=7.679509;Kurtosis_quant_stop=10.648743;SVTYPE=INS;SUPTYPE=AL;SVLEN=44;STRANDS=+-;STRANDS2=21,16,21,16;RE=37;REF_strand=0,0;Strandbias_pval=1;AF=1	GT:DR:DV	1/1:0:37
chr2	51682710	8134	CCTTTGTACAGGGATCCCTGGGTGGCGCAGCGGTTTGGCGCCTGCCTTTGGCCATGGCGCGATCCTGGAGACCCAGGATCGAATCCCACATCGGGCTCCCGGTGCATGGAGCCTGCTTCTCCCTCTGCCTGTGTCTCTGCCTCTCTCTCTCTCACTGTGTGCCTATCATAAATAAATGAAAAAAAAAAAAAAAAAAAAAAAAAAAAAAAAAAAAAAAAAAAAAAAAAAAAAAG	N	.	PASS	PRECISE;SVMETHOD=Snifflesv1.0.12;CHR2=chr2;END=51682943;STD_quant_start=1.673320;STD_quant_stop=2.786874;Kurtosis_quant_start=23.111138;Kurtosis_quant_stop=-1.994653;SVTYPE=DEL;SUPTYPE=AL;SVLEN=-233;STRANDS=+-;STRANDS2=28,32,28,32;RE=60;REF_strand=0,0;Strandbias_pval=1;AF=1	GT:DR:DV	1/1:0:60
chr2	51685211	8135	ACACTATGCAATAGTACAGTATTGTTATTTTACAAGGAGAAAATTAACACTCAGATTTAAGATGGCTCACTTAGCTTGTAAAGTAGAGCTTTACTGTTAGCCCAGTTTTCTGACTAATTAAGGTATTTGGACTGTTCCATTTTGTTTAAGAATGAAGCAGTACCTTTTAAAAAAATTAAATCCTCATTTCCGCCCATACTTTGTACCCTAAAGCTAGAGATCTGAATTAGTCAGCCATATTGCCTTAGAAGGTAGGCATAGTCAGAGTAGATAGCATAACAAGATAGAAGGTGTTTGCTAAATTGGCATAATGTTTAAGAACAGGACGGTCTTGTAATTTTTCCTGAGGTAAAGATACTAATAATGTTAAAAGAATGTAGAGCATTTTTACATTATGCTTTCATAATACCTTACAAAATATCAAAAC	N	.	FAIL_NOTPRECISE	IMPRECISE;SVMETHOD=Snifflesv1.0.12;CHR2=chr2;END=51685622;STD_quant_start=57.602324;STD_quant_stop=52.198606;Kurtosis_quant_start=-1.049517;Kurtosis_quant_stop=-1.886221;SVTYPE=DEL;SUPTYPE=AL;SVLEN=-411;STRANDS=+-;STRANDS2=36,37,36,37;RE=73;REF_strand=0,0;Strandbias_pval=1;AF=1	GT:DR:DV	1/1:0:73
chr2	51706560	8136	TGGTATTGGTCTTTTTTTTTTTTAAATTTTTTTTTTTTAAGTTTTTATTAATTTATGATAGTCACAGAGAGAGAGAGAGAGGCAGAGACACAGGCAGAGGGAGAAGCAGGCTCCATGCACCGGGAGCCTGATGTGGGATTCGATCCCGGGTCTCCAGGATCGCGCCCTGGGCCAAAGGCAGGCGCCAAACCGCTGCGCCATCCAGGGATCCC	N	.	PASS	PRECISE;SVMETHOD=Snifflesv1.0.12;CHR2=chr2;END=51706772;STD_quant_start=2.511512;STD_quant_stop=1.911504;Kurtosis_quant_start=14.768856;Kurtosis_quant_stop=-1.837766;SVTYPE=DEL;SUPTYPE=AL;SVLEN=-212;STRANDS=+-;STRANDS2=29,24,29,24;RE=53;REF_strand=0,0;Strandbias_pval=1;AF=1	GT:DR:DV	1/1:0:53
chr2	51727337	8137	N	TCCCCCAACCTCTTTCCCAGTTGTCGTTTCCCTTTCCATCTACCTGTACAATCTTTCTGTTTTCGCACGCCTCTTTACATCATTTTACTCATAGTTAACTACAGGTTGTCAGCATTTTCTGAATAT	.	FAIL_GAP	PRECISE;SVMETHOD=Snifflesv1.0.12;CHR2=chr2;END=51727347;STD_quant_start=0.337100;STD_quant_stop=4.557711;Kurtosis_quant_start=0.748600;Kurtosis_quant_stop=-1.115497;SVTYPE=INS;SUPTYPE=AL;SVLEN=116;STRANDS=+-;STRANDS2=51,38,51,38;RE=89;REF_strand=0,0;Strandbias_pval=1;AF=1	GT:DR:DV	1/1:0:89
chr2	51736763	8138	N	GTCTGGCTCCATGCAGGGAGCCTGCTACTCCCTCTGCCGGTCT	.	FAIL_GAP	PRECISE;SVMETHOD=Snifflesv1.0.12;CHR2=chr2;END=51736766;STD_quant_start=0.692820;STD_quant_stop=4.127953;Kurtosis_quant_start=13.354839;Kurtosis_quant_stop=9.775391;SVTYPE=INS;SUPTYPE=AL;SVLEN=46;STRANDS=+-;STRANDS2=35,16,35,16;RE=51;REF_strand=0,0;Strandbias_pval=1;AF=1	GT:DR:DV	1/1:0:51
chr2	51736951	8139	TCCATGGAGAGAGCCTGATGTGGGACTCTATCCCGGGTCTCCAGGATCACACCCATGGGCGGAAGGGAGGTGCTAAACCACTGAGCCACCCAAAGATCCCCTGTTTATGTGATTTTTTAAACTTTTGCATGTTTAATGAATATAATGTATTTGGCATTGTTTTATTTTGCCTTCCTTTGATTACTGGTGAGTTTGGCAAGTACATACACTTGTTAGGCAGGAAGGTTTACCATTCTGTAATTCTCCTGTTCCCTTTCCCCATTGTTTGATGTTTTCAAGTCCAATTTGTAGGAATTCCTTGTCTAATCCGGATACTACTCTCCTATCATTTCAGATATCGCCAGTATCTTCTAGTCCACAGTCTATTTACTTTGGTACATGATATCCTTTGTTTAAAAAAAAAAAAAAAAGCTTGACAGTCTATTATTTATGCTTCATTGTTCTTAATTAAGTCTTCTCCATATCTGAGTCAAAAAAATCTTTTTTCCCACATTGACTTGTATTAGCTAGATATATTTACTATTAATATTTAGATTTTAATCCATCTAGAGTCTACCATTGTATATGGTACAATGTTGGAATCAAACTCCATATGTTCCAATTGAATTTGAATTTTAAAAAACTCCATGTGTTCTCTACAAGGCTCGTCCACTTTTTTGTTTTTAAGATTTTATCCATTTATTCATGGAGAGACAGAGAGAGAGAGAGAGACTGGAGAGAGAGAGGCCCAGACACAAACCGGAGGGAG	N	.	FAIL_NOTPRECISE	IMPRECISE;SVMETHOD=Snifflesv1.0.12;CHR2=chr2;END=51737696;STD_quant_start=205.265194;STD_quant_stop=156.270919;Kurtosis_quant_start=0.121767;Kurtosis_quant_stop=0.381567;SVTYPE=DEL;SUPTYPE=AL;SVLEN=-745;STRANDS=+-;STRANDS2=8,2,8,2;RE=10;REF_strand=0,0;Strandbias_pval=1;AF=1	GT:DR:DV	1/1:0:10
chr2	51737605	8140	GTTGGAATCAAACTCCATATGTTCCAATTGAATTTGAATTTTAAAAAACTCCATGTGTTCTCTACAAGGCTCGTCCACTTTTTTG	N	.	FAIL_NOTPRECISE	IMPRECISE;SVMETHOD=Snifflesv1.0.12;CHR2=chr2;END=51737793;STD_quant_start=27.533379;STD_quant_stop=0.691564;Kurtosis_quant_start=-0.541388;Kurtosis_quant_stop=0.841522;SVTYPE=DEL;SUPTYPE=AL,SR;SVLEN=-188;STRANDS=-+;STRANDS2=31,16,31,16;RE=47;REF_strand=0,0;Strandbias_pval=1;AF=1	GT:DR:DV	1/1:0:47
chr2	51744967	8141	N	CCTCTATATATATCTTAATATCTATATCTATAT	.	PASS	PRECISE;SVMETHOD=Snifflesv1.0.12;CHR2=chr2;END=51744969;STD_quant_start=2.578759;STD_quant_stop=2.626785;Kurtosis_quant_start=13.923355;Kurtosis_quant_stop=2.434385;SVTYPE=INS;SUPTYPE=AL;SVLEN=33;STRANDS=+-;STRANDS2=22,18,22,18;RE=40;REF_strand=0,0;Strandbias_pval=1;AF=1	GT:DR:DV	1/1:0:40
chr2	51890741	8142	NNNNNNNNNNNNNNNNNNNNNNNNNNNNNNNNNNNNNNNNNNNNNNNNNNNNNNNNNNNNNNNNNNNNNNNNNNNNNNNNNNNNNNNNNNNNNNNNNNNNNNNNNNNNNNNNNNNNNNNNNNNNNNNNNNNNNN	N	.	FAIL_GAP	PRECISE;SVMETHOD=Snifflesv1.0.12;CHR2=chr2;END=51890877;STD_quant_start=0.000000;STD_quant_stop=0.952353;Kurtosis_quant_start=-0.965309;Kurtosis_quant_stop=-0.595487;SVTYPE=DEL;SUPTYPE=AL,NR;SVLEN=-136;STRANDS=+-;STRANDS2=46,40,46,40;RE=86;REF_strand=0,0;Strandbias_pval=1;AF=1	GT:DR:DV	1/1:0:86
chr2	51924194	8143	N	CTCTTCTCATTCTTCTTTGCATTTCTTTTTTTTTCTTCGTTCGGCTGTCGTGCTTTCTCGTTCTTTTCTCCCCC	.	FAIL_NOTPRECISE	IMPRECISE;SVMETHOD=Snifflesv1.0.12;CHR2=chr2;END=51924217;STD_quant_start=32.391902;STD_quant_stop=24.774275;Kurtosis_quant_start=-1.311347;Kurtosis_quant_stop=-1.254931;SVTYPE=INS;SUPTYPE=AL;SVLEN=56;STRANDS=+-;STRANDS2=18,17,18,17;RE=34;REF_strand=0,0;Strandbias_pval=1;AF=1	GT:DR:DV	1/1:0:34
chr2	51931181	8144	TTCTTCCTTCCTTCCTTCCTTCCTTCCTTCCTTCCTTCCTTCCTTCCTTCCTTCCTTCCTTCCTTCCTTTCTTTCTTTCTTTC	N	.	FAIL_NOTPRECISE	IMPRECISE;SVMETHOD=Snifflesv1.0.12;CHR2=chr2;END=51931264;STD_quant_start=13.972662;STD_quant_stop=13.326224;Kurtosis_quant_start=-1.412078;Kurtosis_quant_stop=-1.565534;SVTYPE=DEL;SUPTYPE=AL;SVLEN=-83;STRANDS=+-;STRANDS2=6,29,6,29;RE=35;REF_strand=0,0;Strandbias_pval=1;AF=1	GT:DR:DV	1/1:0:35
chr2	51933208	8145	ACCAGGATCCATTCTCTCCAAATCCATTATATGT	N	.	PASS	PRECISE;SVMETHOD=Snifflesv1.0.12;CHR2=chr2;END=51933242;STD_quant_start=2.958040;STD_quant_stop=2.669270;Kurtosis_quant_start=-1.236994;Kurtosis_quant_stop=-1.082342;SVTYPE=DEL;SUPTYPE=AL;SVLEN=-34;STRANDS=+-;STRANDS2=8,25,8,25;RE=33;REF_strand=0,0;Strandbias_pval=1;AF=1	GT:DR:DV	1/1:0:33
chr2	51942656	8146	TTCTTCTTCTTCTTCTTCTTCTTCTTCTTCTTCTTCTTCTTCTTCTTCTTTCTTCTTCTTCTTCTTCTTCTTCTTCTTCTT	N	.	FAIL_NOTPRECISE	IMPRECISE;SVMETHOD=Snifflesv1.0.12;CHR2=chr2;END=51942735;STD_quant_start=12.973658;STD_quant_stop=15.403349;Kurtosis_quant_start=-1.292436;Kurtosis_quant_stop=-1.855490;SVTYPE=DEL;SUPTYPE=AL;SVLEN=-79;STRANDS=+-;STRANDS2=10,29,10,29;RE=39;REF_strand=0,0;Strandbias_pval=1;AF=1	GT:DR:DV	1/1:0:39
chr2	51945492	8147	TGTAGGGGATCCCTGGGTGGCGCAGCGGTTTGGCGCCTGCCTTTGGCCCAGGGCGTGATCCCGGAGACCCGGGATCGAATCCCACGTCGGGCTCCCGGTGCATGGAGCCTGCTTCTCCCTTCTCCCTCTGCCTCCCTCTCTCTCTCTCTGTAACTATCATAAAAAAAAAAAAAAAAATTAAAAAAAAAAAAAAGAC	N	.	PASS	PRECISE;SVMETHOD=Snifflesv1.0.12;CHR2=chr2;END=51945688;STD_quant_start=1.056118;STD_quant_stop=1.109400;Kurtosis_quant_start=17.433413;Kurtosis_quant_stop=-1.052836;SVTYPE=DEL;SUPTYPE=AL;SVLEN=-196;STRANDS=+-;STRANDS2=22,31,22,31;RE=53;REF_strand=0,0;Strandbias_pval=1;AF=1	GT:DR:DV	1/1:0:53
chr2	51950463	8148	N	CTTCCGGCTCCGCTCCCCTGACCGCCTTGCCT	.	FAIL_NOTPRECISE	IMPRECISE;SVMETHOD=Snifflesv1.0.12;CHR2=chr2;END=51950462;STD_quant_start=14.429137;STD_quant_stop=16.754104;Kurtosis_quant_start=-1.282456;Kurtosis_quant_stop=-0.706576;SVTYPE=INS;SUPTYPE=AL;SVLEN=42;STRANDS=+-;STRANDS2=7,9,7,9;RE=16;REF_strand=0,0;Strandbias_pval=1;AF=1	GT:DR:DV	1/1:0:16
chr2	52000024	8149	N	AATTTCTTTCATGTTTTTTGTTAATTTTTATTTATTGTGTTGGACAGTCACAGGAGGAGAGATGAGATGAGGCAGAGCAACCGAGAGAGCGGAGAATGCAGGCTCATTGCCACCGGGAGCCTGACGTTGGATTCGATCCGGTCTCCAGGATCGCGCGCCTGTTGGCCAAAGGCAGGGCGCCAAACCGCCCCTCCGCGGTCCCACCCCAGGGGGATCCC	.	PASS	PRECISE;SVMETHOD=Snifflesv1.0.12;CHR2=chr2;END=52000036;STD_quant_start=3.883162;STD_quant_stop=4.790341;Kurtosis_quant_start=27.267842;Kurtosis_quant_stop=32.009506;SVTYPE=INS;SUPTYPE=AL;SVLEN=205;STRANDS=+-;STRANDS2=31,46,31,46;RE=77;REF_strand=0,0;Strandbias_pval=1;AF=1	GT:DR:DV	1/1:0:77
chr2	52048229	8150	AAAAATCACTTACTCCTGGGATCCCTGGGTGGCGCAGCGGTTTGGCGCCTGCCTTTGGCCCAGGGCGCGATCCTGGAGACCCGGGATCGAGTCCCACGTCGGGCTCCCGGTGCATGGAGCCTGCTTCTCCCTCTGCCTGTGTCTCTGCCTCTCTCTCTCTCTCTCTCTCTCTCTCTCACTGCGTGCCTATCATAAATAAATTTAAAAAAAAAAA	N	.	PASS	PRECISE;SVMETHOD=Snifflesv1.0.12;CHR2=chr2;END=52048441;STD_quant_start=4.617513;STD_quant_stop=3.575712;Kurtosis_quant_start=14.503768;Kurtosis_quant_stop=-1.749868;SVTYPE=DEL;SUPTYPE=AL;SVLEN=-212;STRANDS=+-;STRANDS2=29,28,29,28;RE=57;REF_strand=0,0;Strandbias_pval=1;AF=1	GT:DR:DV	1/1:0:57
chr2	52099941	8151	N	GCCGACCCCGCCCCGCACCAAGGCCCGGGGCCACCCGCGCTCCCGACCGGCCCCGGCCCGCCCCCCACCTGACGCACGGGCGGCGGTGGGGCGCGCCAGACTCCGCCACCCGGCCGCGCCTGCTCGGCCATCGGCTCCCGGGCTGCCCGTCTGCGCCGCCGGCCCCGCCGCCGGCCCCGAGGCGGGGCGGCGGCGAGGCCGCAGCTCATCGCGGCGCTGGGCGCCGAGCGGCGGGGCTCGCGGGTTAGGGACACACCCTACCCCAGGGCCGCGGCCGGCAGGCCTGTACCTGCGAGAGGGAGCCCGGGCGGCCGCGGTGGGCCGGGCCATTGTAGTCGCTCGGGGGGCTCCCCGAGCCCGGTAGCCGCCCCGCCGGCCGCAGCCGCCGCCGCCGCCCGGAGCCGTGCCGCGCTGCTCTCCCGGGGGCGCTGAGCGCGGCGTGTCCCCGCGTACCCCGGCCCCCGCGCACTTCGGGCCCGAGGGGGGACATCGGGGGAAGGAAGAAGTTTCGGAGGCGCCGGGGCCCGGGACGGTGCCTCGGTCTTGCAGCGCACCGGCGCCCGCGCCCCCGCCCTCGCCCCCGCGTGGCCGCCGCACTCCTAGGCCGGGCCTTCCTCGGGCCTCCGAAACTCGTCGCGGAGGAGGGGAGCCCGCCGCTCTCCCGCGAGCCTCCGCGCGCCGCCCCCCCCGCCGCTCGCAGCCGCGCCGGGTGGCGCCCCCGGGCTCCCGGCTCGCCCGCCGCTTGGGTCCCGGCGCGCGTGTGGGGCTGGAGCTGGAGCCGTGCGCCGCCGCCGCCCGCCGCCGTCCGCCGCCGCGCTCGGAGCAGCCGCGCCGCCCGCGCCCCGGGGCAGCAAGCGCGCCCAGAGGAGCCGGCCGCGGAGGTTGTCCCGCCTTCCCCCGCTGTCCCCCCGGACCCCCGGCTCTGCGCCCGCGCGGCCGCTGTTAGGGCGCCCCGGGGCACGTTCGGGGGGGGGACCCAGGTCGCCTGCCCCTGCCGCCCCGGCGCCGTGCCGTTGCGGTGCTGTCTGCACCTTCCCGGGGGCCGCTGGGGGCCAGTGGGGGCGAGGGGGTGACGTGCGCTCACGCTCTCGCGGGTCCCCCGCCGCTAAGCTTCTTTCTTCCCGCCAAGCGGTAGGGCCGCGGGGATGGGCGGGGGGCGCGAGGTGTGCCCCGACCCGCGCCCCCAGGACCCCAGGCTCCCCCGGCCCCGACCCGCTCCCCCGGCGCCCCCCGCGCGCCCTGTGTGCCCGGAGAGAGGGGTGCCCCGGACCCCCAGGCCCCGAGTGCCCCGGGTCCCCCGCTTCCTCCCGCGCTCCCTCGGTCCCCGAAGAGAGGGGTTGCCCTCGACCCCGCGCCCCCGATTGCCCCGGGTTCCCCCCGTCCTCCCGCGCTCCCTCGGTCTCCGAGAGACGGGTTGGCCCCGACACCAAGCCCCGCGTTGCCCCGTGTCCCCCGGTCCCTCCCGCGACTCCCTTCGCGTCCCCGGAACGCGTGGGTGCCCCGACCCCGCCCCCCCAGGTCCCGGCCCTCCCGCGCTCTCCTCGGTCCGGAGAGAGGGGTTGCCCCGACCCCGCGCCCCCAGGTCCCCCGGGTCCCGGCCCGCCCCGCGCGCCTTCGGTCCCCGGAGGGAGGGGTGCCCGGCCCGCCCGCGCGCCCCACCGGACCGTTCCCGCAGCGGTGCGCGCCCATTGCCCGACCGGGGAGAACCTCGGTTTGCCTGGGGGGTGGTGGGCTGGGGGGGGGA	.	FAIL_NOTPRECISE	IMPRECISE;SVMETHOD=Snifflesv1.0.12;CHR2=chr2;END=52099941;STD_quant_start=3.016621;STD_quant_stop=30.571228;Kurtosis_quant_start=16.428549;Kurtosis_quant_stop=-1.868136;SVTYPE=INS;SUPTYPE=AL,SR;SVLEN=3451;STRANDS=+-;STRANDS2=18,22,18,22;RE=40;REF_strand=0,0;Strandbias_pval=1;AF=1	GT:DR:DV	1/1:0:40
chr2	52216802	8152	N	CCCACCCCCCCCCCCCCCACACCCCCCCCCCCCCCCCCCCCCCCC	.	FAIL_NOTPRECISE	IMPRECISE;SVMETHOD=Snifflesv1.0.12;CHR2=chr2;END=52216805;STD_quant_start=3.605551;STD_quant_stop=20.600971;Kurtosis_quant_start=-0.122884;Kurtosis_quant_stop=-1.088592;SVTYPE=INS;SUPTYPE=AL;SVLEN=63;STRANDS=+-;STRANDS2=4,15,4,15;RE=19;REF_strand=0,0;Strandbias_pval=1;AF=1	GT:DR:DV	1/1:0:19
chr2	52217128	8153	N	<DEL/INV>	.	PASS	PRECISE;SVMETHOD=Snifflesv1.0.12;CHR2=chr2;END=52217323;STD_quant_start=0.000000;STD_quant_stop=0.000000;Kurtosis_quant_start=6.704761;Kurtosis_quant_stop=12.790992;SVTYPE=DEL/INV;SUPTYPE=NR;SVLEN=-195;STRANDS=+-;STRANDS2=34,38,34,38;RE=72;REF_strand=0,0;Strandbias_pval=1;AF=1	GT:DR:DV	1/1:0:72
chr2	52311000	8154	N	GATTAAGAATACTTGGCATGAAGGTACTTTTGGATGCGTCAAAGCTTTCAGGGACGCAAAGAGGGTTATGTGGGGACAAGGAGGAATGAAGATGGTAATGAACTTTTTAAAATCCTGTTTGTTCCTTTTTGTTTTTTTTAGAATAGAGACACGCAAGAGGAAGGGCAGGGGAGAGAGAGAGACTCTAAGGGGCAGTCTCCCGCTGAGCGGGGAGCTGGTGCGGGGCTTAGCTCCGGGCGGCCCTGAGATCATGCCCTAGCGCGATAACAAGATAGGACTCTTAACTGCCCCCCTCCCGACCACCAGGCAGGCCGACGGCAATGTAAAAAGATACGTTTGGTAGTTACGAGTGACCTAATGGACGAGACCAGGTGTGCATACCCGAAGTGGTGTTTCTCTAGGGCTCTTGAGGCGTCATTTTGTCTCTGAGAGGCATAACGAAGTTGCGTTCCTGTTAACAATGATAAAGGGTGGGGATGGGGCCCGCACAATCTATTTGCCCTCAAATTCTATTTTTGTGGCTCAAAGTGGTTGTTTTTTTTTTGAGACACCTGTGGCTCAGCGGTTGAGCACTCCCTTCGCCAGGGCGTGATCCTGGAGACCCGGGATCAAGTCCCGACACATCGACATCGGTGCTACCTGCACGAGCCGCGTCTTCTCTCTGCCTGTGTCTCGCCTTCTCTCTGTACATCTCTGTATCATCAGGGAATAAGTAATAAAATCGTTAAAAAAAAAGAAATGTTTAT	.	FAIL_NOTPRECISE	IMPRECISE;SVMETHOD=Snifflesv1.0.12;CHR2=chr2;END=52311019;STD_quant_start=0.000000;STD_quant_stop=12.486121;Kurtosis_quant_start=6.134216;Kurtosis_quant_stop=11.763288;SVTYPE=INS;SUPTYPE=AL,SR;SVLEN=727;STRANDS=+-;STRANDS2=32,31,32,31;RE=63;REF_strand=0,0;Strandbias_pval=1;AF=1	GT:DR:DV	1/1:0:63
chr2	52317505	8155	N	ATTTGCCGTCACCCATTCCCCCCACCCCGCCCTCCTCCCCTTTCCATGCCAAACTATAGTATAACACCTTGCTCATTCCCATCAAGTGGCTATTCTTTCACTTTTAACGTTTGTTCGAAGGTGACGGTTGAATAATGTGAATTTGACTATTTACACTTTGCATTCAAACACTTTCAAATACAGGGTTGCCTGGGTGGCTCACATGGCTAGGTGTCTGCCTCCGCTCAGGTATGATCTTGGGTCCTGACATGAGCCCCACATCAGGTCCCTCCTCAGTGGGGAGCTGTTCTCCCTTCTTGCCTCTCACTGCTTGTGCTCTCTCTTCTCTTCTAATAAGTTTTTTTAAAAAATCTCAAAATTTTTTAACCTTATTTAAATATAAAATTATTGGGGCTCCTCCATTCTTTTCCCTATGAACTATTGATCATCCACCTGAAAGATGGGTAAATAGAAATCAAATTGGTTCGTTTGTGATGGTACAATTATACCCTTATTTTTTTAGAGTGTTATTTATTTGTTTCACTGAGAGACACCACAGAGCAGA	.	FAIL_NOTPRECISE	IMPRECISE;SVMETHOD=Snifflesv1.0.12;CHR2=chr2;END=52317508;STD_quant_start=0.176777;STD_quant_stop=10.275882;Kurtosis_quant_start=13.241460;Kurtosis_quant_stop=1.836584;SVTYPE=INS;SUPTYPE=AL,SR;SVLEN=547;STRANDS=+-;STRANDS2=35,29,35,29;RE=64;REF_strand=0,0;Strandbias_pval=1;AF=1	GT:DR:DV	1/1:0:64
chr2	52349282	8156	AACCCAGGGAGGAATCCCTGGGTGGCGCAGCGGTTTGGCGCCTGCCTTTGGCCCAGGGCGCGATCCTGGAGATCCGGGATCGAATCCCATGTCAGGCTCCCGGTGCATGGAGCCTGCTTCTTCCTCTGCCTGTGTCTCTGCCTCTCTCTCTCTCACTGTGTGCCTATCATGAATAAATAAAAATTTAAAAAAAAAAAAT	N	.	PASS	PRECISE;SVMETHOD=Snifflesv1.0.12;CHR2=chr2;END=52349486;STD_quant_start=4.331002;STD_quant_stop=2.860388;Kurtosis_quant_start=13.013052;Kurtosis_quant_stop=-1.686723;SVTYPE=DEL;SUPTYPE=AL;SVLEN=-204;STRANDS=+-;STRANDS2=38,28,38,28;RE=66;REF_strand=0,0;Strandbias_pval=1;AF=1	GT:DR:DV	1/1:0:66
chr2	52451803	8157	N	TTAACAATTTACTTAAGCCAAAAATACCTGAACAATAAATGTTGTTGGTTGATATTACCAAGGCCACTTCAGTGGTACGCTTGGAGGATTTAGGAATCAGGAGAAGATTCACGTTAGGCAGGACGGTGCAGGTTGATAGGGGGGCTAGGAGAAAGGGACAGAAGGTAGTCCTTGAGGGGAAAGCCTGGAGTAGGAATGGAAGGAGTGTGGAGACGTACATGAGCCGATGGGGAGATAAAGATTTGCCGAGAGGATTGCGGAAGCAGCCTGTGCATAAGAGGGGATTTTCATAGGATAGAAAGGTTTGGAACAAGTGGGAGACTCGCATAGGCCCAGGCTACAAAGCCGTTGGCATGTCTTTTTCATGTAGGAATATGTTTGAGGTTGTTTTTACAGGGAAGGGGGCGGTAAACTTGGTAGTTGCGGTTAAGAGTTCTCCACGGGAGCGCAAACAGTGGGAAGGAGCGCGGCCCAGGAGAGGACGATCCGCTGAGAAGGGAAGGAAGAATGCAGAGGTCTA	.	FAIL_GAP	PRECISE;SVMETHOD=Snifflesv1.0.12;CHR2=chr2;END=52451828;STD_quant_start=0.417029;STD_quant_stop=6.241516;Kurtosis_quant_start=19.981556;Kurtosis_quant_stop=0.646008;SVTYPE=INS;SUPTYPE=AL,SR;SVLEN=960;STRANDS=+-;STRANDS2=24,23,24,23;RE=47;REF_strand=0,0;Strandbias_pval=1;AF=1	GT:DR:DV	1/1:0:47
chr2	52475350	8158	N	<DEL/INV>	.	PASS	PRECISE;SVMETHOD=Snifflesv1.0.12;CHR2=chr2;END=52475420;STD_quant_start=0.541002;STD_quant_stop=0.000000;Kurtosis_quant_start=1.361038;Kurtosis_quant_stop=1.042460;SVTYPE=DEL/INV;SUPTYPE=NR;SVLEN=-70;STRANDS=+-;STRANDS2=45,38,45,38;RE=83;REF_strand=0,0;Strandbias_pval=1;AF=1	GT:DR:DV	1/1:0:83
chr2	52582504	8159	N	AAAGAAAAGAACGAAAGAAAGAAAGAAAGATACGAAAAAGAAAAAGCAAAAG	.	FAIL_NOTPRECISE	IMPRECISE;SVMETHOD=Snifflesv1.0.12;CHR2=chr2;END=52582505;STD_quant_start=17.386777;STD_quant_stop=20.280533;Kurtosis_quant_start=0.068974;Kurtosis_quant_stop=-0.703424;SVTYPE=INS;SUPTYPE=AL;SVLEN=54;STRANDS=+-;STRANDS2=3,16,3,16;RE=18;REF_strand=0,0;Strandbias_pval=1;AF=1	GT:DR:DV	1/1:0:18
chr2	52633190	8160	N	<DEL>	.	FAIL_GAP	PRECISE;SVMETHOD=Snifflesv1.0.12;CHR2=chr2;END=52634141;STD_quant_start=0.288675;STD_quant_stop=1.322876;Kurtosis_quant_start=4.774219;Kurtosis_quant_stop=8.171894;SVTYPE=DEL;SUPTYPE=SR;SVLEN=-951;STRANDS=+-;STRANDS2=13,11,13,11;RE=24;REF_strand=0,0;Strandbias_pval=1;AF=1	GT:DR:DV	1/1:0:24
chr2	52681920	8161	N	AAGATATATTAGTATAGATAGATATATAAATAGA	.	PASS	PRECISE;SVMETHOD=Snifflesv1.0.12;CHR2=chr2;END=52681924;STD_quant_start=2.167948;STD_quant_stop=4.074310;Kurtosis_quant_start=2.626385;Kurtosis_quant_stop=0.700960;SVTYPE=INS;SUPTYPE=AL;SVLEN=32;STRANDS=+-;STRANDS2=11,8,11,8;RE=19;REF_strand=0,0;Strandbias_pval=1;AF=1	GT:DR:DV	1/1:0:19
chr2	52745849	8162	TTTGTCATACTCCTTTTTTTTTTTTTTTTTTTTTTTTTT	N	.	PASS	PRECISE;SVMETHOD=Snifflesv1.0.12;CHR2=chr2;END=52745889;STD_quant_start=3.564732;STD_quant_stop=2.709514;Kurtosis_quant_start=-1.942284;Kurtosis_quant_stop=-1.711648;SVTYPE=DEL;SUPTYPE=AL;SVLEN=-40;STRANDS=+-;STRANDS2=41,42,41,42;RE=83;REF_strand=0,0;Strandbias_pval=1;AF=1	GT:DR:DV	1/1:0:83
chr2	52792194	8163	N	GTCAGCACATATAGGTCCATTTGTGTTGCGAAGAAACAGCGTCTGTTTGTAAACTATCTCCTAGTTAAAAGGTCCTGTTCTCCAGACCACAGAAGGCTTCTGCATTCCGTCTGAAGAAACTCTGCAAGCCCACCTGGGCAAAGATTGCTCCTGCCGGGACCATGTTTTTGATTCATCAGAGGCCCACATCACCCCATCTCCTCGTCCTCTGTGCGACTGCTAGGTGCTGTCCTTATCTCACTGCCTGGCGCAGGCTCGCTGTCCGGACTCGTTACTTACTGGGGTGCCTACTGAGTACTTTATGCTGAATGTACTGCCAGATGTAGAGTTAGCACGTGGGGAACGGTCTGTGTCTATCCGCCTTCGTCCCTTCTAAGAACTTGCTTGTCTTTCTAGTTTTCCCATATAATAGCACATCTAGTGTTCCCACCGCCAGAAATTGCTAATAGCCAGGACACCTGAGTCATCCTTTCCTATTCTCTCTTTCTTCGCCACTTTCTCCCAGTATCATCAATTCTTAGATTGTCAGTCGCCGGTATGTTTGAACACAGCACGTTACGTATATCTCTGTTGTGTTATCCCCCTTAATAACAAGCCATCATAATTGCTCTCATCTGAATAATGGCAGAACCTTGTCATAATAACTCTTACCCACATGTAAGCCAATTCTACCCACGCAAAGAGGGATAGTTCTAAGACCAAAAAACATGACAAAGTTAAATTTCTCGATGTGGCATAATACGAGACTTCAAAGCCCAAACCGTGTTTTGTCTGGGCTCCCAACTGTCGTGTTTCTTTGTATCGATTGGATGTTTTTTTTAGCACAGACGCAGTAAATTGAACTTCTTCTGTTAGAGGCGACATGAATCAGGCTGTTTCATCATCTCGTGGGCCGTTGGCTCATGGCTGTCCCTCTGTCAGCGCCCCTTTCTTATAGGGTCATATGCCCCGTGTTCATAATCCCACACAATTAACTCTTATTCACGGTCTAGTTTCAACTTGATATAATTTCCTTTAGCAAGATTGGTCTCATTCTCATCTAAGAGCGGGTTCCTACACCCAGTTCACCATGGCCACATAGAACGTCCTTCCCACTTCCCGCCCATCATGCAACTCAGGAGTTCTGATGACAGTTGCGTTTGTAAGTGCGTGTTTGTCCGTCTGTCAGCTACCTTTTGTGCTGTTAGATTGTTGAACGGGCAGCATCGTGGGTATTTTAGTAATTTAACTCGTAGCAAATCTATCCTACTAACTAGAGGAGACCTAACCAGAATGAGAGGAATTCTCATCAAACATCGCATGAATATTCCTAAATGATGTCTTATCTCATGGTAATTGACAAGGTTTTCTTTCCCAGGTTTCTTTCCTGT	.	FAIL_NOTPRECISE	IMPRECISE;SVMETHOD=Snifflesv1.0.12;CHR2=chr2;END=52792194;STD_quant_start=0.566947;STD_quant_stop=30.910008;Kurtosis_quant_start=24.041608;Kurtosis_quant_stop=-1.392298;SVTYPE=INS;SUPTYPE=AL,SR;SVLEN=2424;STRANDS=+-;STRANDS2=30,27,30,27;RE=57;REF_strand=0,0;Strandbias_pval=1;AF=1	GT:DR:DV	1/1:0:57
chr2	52803578	8164	TCTCTCTCTCTCTCTCATAAATAAATAAATAAATAA	N	.	PASS	PRECISE;SVMETHOD=Snifflesv1.0.12;CHR2=chr2;END=52803614;STD_quant_start=0.000000;STD_quant_stop=0.500000;Kurtosis_quant_start=0.489419;Kurtosis_quant_stop=-1.893995;SVTYPE=DEL;SUPTYPE=AL;SVLEN=-36;STRANDS=+-;STRANDS2=18,15,18,15;RE=33;REF_strand=0,0;Strandbias_pval=1;AF=1	GT:DR:DV	1/1:0:33
chr2	52814656	8165	N	ATCACAATAGTTTTTTTTTTTTTTTTTCTTTTTTTTT	.	PASS	PRECISE;SVMETHOD=Snifflesv1.0.12;CHR2=chr2;END=52814658;STD_quant_start=1.664101;STD_quant_stop=3.438097;Kurtosis_quant_start=7.989463;Kurtosis_quant_stop=7.233480;SVTYPE=INS;SUPTYPE=AL;SVLEN=36;STRANDS=+-;STRANDS2=35,43,35,43;RE=78;REF_strand=0,0;Strandbias_pval=1;AF=1	GT:DR:DV	1/1:0:78
chr2	52840252	8166	N	AGCACAAAATAAGAAAGAAAAAAAAAAGAAAAGAAAATAAAAACAAAAGAAGTAAAGAGAAAAG	.	FAIL_NOTPRECISE	IMPRECISE;SVMETHOD=Snifflesv1.0.12;CHR2=chr2;END=52840259;STD_quant_start=11.665801;STD_quant_stop=38.923001;Kurtosis_quant_start=0.372840;Kurtosis_quant_stop=0.022749;SVTYPE=INS;SUPTYPE=AL;SVLEN=64;STRANDS=+-;STRANDS2=7,16,7,16;RE=23;REF_strand=0,0;Strandbias_pval=1;AF=1	GT:DR:DV	1/1:0:23
chr2	52844162	8167	GCTCCATGCACCGGGAGCCCGATGTAGGATTCGATCCCGGGTCTGAGAGAGAGAGAGAGAGAGAGAGAGAGAGGGGCAGAGACACAGGCAGAGGGAGAAGCA	N	.	FAIL_NOTPRECISE	IMPRECISE;SVMETHOD=Snifflesv1.0.12;CHR2=chr2;END=52844258;STD_quant_start=11.327511;STD_quant_stop=12.985569;Kurtosis_quant_start=-1.778587;Kurtosis_quant_stop=-1.942798;SVTYPE=DEL;SUPTYPE=AL;SVLEN=-96;STRANDS=+-;STRANDS2=34,31,34,31;RE=65;REF_strand=0,0;Strandbias_pval=1;AF=1	GT:DR:DV	1/1:0:65
chr2	52859339	8168	N	CCGCCCCACCCCCCCCCCCCCCCCCCCCCCCCCTCCCCCCCCCCCCCCCCCCCCCCCCCCCCCCCCCCCCCCCCCCCCCCCCCCCCCCCACCCCCCCCCCCCCCCCCCCCCCCCC	.	FAIL_NOTPRECISE	IMPRECISE;SVMETHOD=Snifflesv1.0.12;CHR2=chr2;END=52859344;STD_quant_start=0.316228;STD_quant_stop=23.511699;Kurtosis_quant_start=6.291728;Kurtosis_quant_stop=-0.530458;SVTYPE=INS;SUPTYPE=AL;SVLEN=62;STRANDS=+-;STRANDS2=4,16,4,16;RE=20;REF_strand=0,0;Strandbias_pval=1;AF=1	GT:DR:DV	1/1:0:20
chr2	53030902	8169	N	CACTCCCTAAACGATTGCTGCTCAGCCTACCCAGGTTC	.	PASS	PRECISE;SVMETHOD=Snifflesv1.0.12;CHR2=chr2;END=53030902;STD_quant_start=0.000000;STD_quant_stop=1.232883;Kurtosis_quant_start=-0.133470;Kurtosis_quant_stop=2.179787;SVTYPE=INS;SUPTYPE=AL;SVLEN=36;STRANDS=+-;STRANDS2=29,22,29,22;RE=51;REF_strand=0,0;Strandbias_pval=1;AF=1	GT:DR:DV	1/1:0:51
chr2	53225900	8170	CGCGTCACCCCGAGAGGACGTCCGCCCCGTCACCCCGAGAGGACGCCCGCCCGCGTCACCCCGTGAGGACGCCCGCCCGCGTCACCCCGTGAGGACGCCCGCCCGCGTCACCCCGAGAGGACGTCCACCCCGTCACCCCGAGAGGACGCCCGCCCGCGTCACCCCGTGAGGACGCCCGCCCGCGTCACCCCGAGAGGACGTCCACCCCGTCACCCCGTGAGGACGCCCGCCCCGTCACCCCGAGAGGACGCCCGCCCGCGTCACCCCGTGAGGACGCCCGCCCCGTCACCCCGAGAGGACGCCCGCCCGCGTCACCCCGAGAGGACGCCCGCCCGCGTCACCCCGAGAGGACGCCCGCCCCGTCACCCCGAGAGGACGCCCGCCCGCGTCACCCCGTGAGGACGCCCGCCCG	N	.	FAIL_NOTPRECISE	IMPRECISE;SVMETHOD=Snifflesv1.0.12;CHR2=chr2;END=53226290;STD_quant_start=13.953793;STD_quant_stop=34.314720;Kurtosis_quant_start=-0.021368;Kurtosis_quant_stop=-1.758358;SVTYPE=DEL;SUPTYPE=AL;SVLEN=-390;STRANDS=+-;STRANDS2=21,28,21,28;RE=49;REF_strand=0,0;Strandbias_pval=1;AF=1	GT:DR:DV	1/1:0:49
chr2	53226410	8171	GACGCCCGCCCCGTCACCCCGAGAGGACGCCCGCCCCGTCACCCCGAGAGGACGCCCGCCCGCGTCACCCCGAGAGGACGCCCGCCCCGTCACCCCGAGA	N	.	FAIL_NOTPRECISE	IMPRECISE;SVMETHOD=Snifflesv1.0.12;CHR2=chr2;END=53226488;STD_quant_start=39.465175;STD_quant_stop=36.330428;Kurtosis_quant_start=-1.155670;Kurtosis_quant_stop=-1.028187;SVTYPE=DEL;SUPTYPE=AL;SVLEN=-78;STRANDS=+-;STRANDS2=8,4,8,4;RE=12;REF_strand=0,0;Strandbias_pval=1;AF=1	GT:DR:DV	1/1:0:12
chr2	53236849	8172	N	TTTATTTTAGTTTTTTTTGTAATTTTTATTTATTTATAATAGTATCACAGAGAGAGAGAGAGAGAGGCAGAGACATACAGCAGAGGGGAGAAGCAGCTCATGATACCGGGAAGCCCGATTGGGATTCGATCCCAGGGTCGCAGGGATCCGCCCTGGACCAGGCAGAGGTGCCAAACCGCGGCCCAAAACCCAGGGATCCCAAAAAGATG	.	PASS	PRECISE;SVMETHOD=Snifflesv1.0.12;CHR2=chr2;END=53236862;STD_quant_start=3.496752;STD_quant_stop=3.919647;Kurtosis_quant_start=5.147503;Kurtosis_quant_stop=7.637442;SVTYPE=INS;SUPTYPE=AL;SVLEN=203;STRANDS=+-;STRANDS2=17,28,17,28;RE=45;REF_strand=0,0;Strandbias_pval=1;AF=1	GT:DR:DV	1/1:0:45
chr2	53241345	8173	N	CTTAATTATGTCTTTTTTTTTTTTTTTTTTTAAGATTTTATTTATTATCCTGATAGTCACCGAGAGACGAGAGGATAGAGAGATGGCTAGAGACACAGGCAGAGGGGAGGAGAACCTGCTCCTGCCACCGGGAAGCCGATGTGGGTTCGATCCCGGGTCTCCCGGATCGCGCCTGGCCAAAGGCAGGCGCCAAACCGCTACTGCCCGCCACCCAGGTGATCC	.	PASS	PRECISE;SVMETHOD=Snifflesv1.0.12;CHR2=chr2;END=53241353;STD_quant_start=2.415229;STD_quant_stop=6.570134;Kurtosis_quant_start=18.989475;Kurtosis_quant_stop=18.022542;SVTYPE=INS;SUPTYPE=AL;SVLEN=216;STRANDS=+-;STRANDS2=25,24,25,24;RE=49;REF_strand=0,0;Strandbias_pval=1;AF=1	GT:DR:DV	1/1:0:49
chr2	53252618	8174	N	CGAACGGAACGGCCAAAAAAAAAAAAAAACAAATAAAAAAAATAAAAAAAAAAAAAAAAATAAAAAAAAAACAAAAAAAAAAAAAAAATAAAAAAAAAAAAAAAAAACAAAAAAAAAAAAAAAAA	.	PASS	PRECISE;SVMETHOD=Snifflesv1.0.12;CHR2=chr2;END=53252622;STD_quant_start=3.448875;STD_quant_stop=4.129483;Kurtosis_quant_start=14.095884;Kurtosis_quant_stop=2.584556;SVTYPE=INS;SUPTYPE=AL;SVLEN=126;STRANDS=+-;STRANDS2=24,15,24,15;RE=39;REF_strand=0,0;Strandbias_pval=1;AF=1	GT:DR:DV	1/1:0:39
chr2	53297892	8175	TACTTTGTAAGGCTGGCTTCAGAGAGTTGATCATGGGAGAATCACTTGACGCCTCTCCAGCATGGCTGGCTCAGGATAATTACATTCCTTTCAACAAGGCTCTAGTCTCCAAAATTTCCAGTGACGAAAGTAGATGTTTCATGTCCTTTTATGACCTAACCTT	N	.	PASS	PRECISE;SVMETHOD=Snifflesv1.0.12;CHR2=chr2;END=53298055;STD_quant_start=9.885054;STD_quant_stop=3.803194;Kurtosis_quant_start=0.186813;Kurtosis_quant_stop=-1.569070;SVTYPE=DEL;SUPTYPE=AL;SVLEN=-163;STRANDS=+-;STRANDS2=18,39,18,39;RE=57;REF_strand=0,0;Strandbias_pval=1;AF=1	GT:DR:DV	1/1:0:57
chr2	53338215	8176	CTTGTGGTACCCCTCAAATTACACTGCATTGTTGATTGCTATGTGAAAATGACCTAGAGGTGGTAGTAGGCCACAAGCTCTATATGAGTCACACAAAAGATGCAGTTGTTGACTATGTTGATGAATATGACATAATGGACATCATAGTCCCATTGTTTTATGATCTAGTCAGGCACACTAGGAGTACTGTGTTCACCTCTGGGAGTTACTTTTCAAGAGGACNNNNNNNNNNAAGCAATTAATGAGCATTCATAGAACATGGCAAGCAATCAGTGAGCATTCATGTATTAATGATTTCAAGTATCTTCATAGGAGTGGCCTAGACTCAACTCATTCCCACAAACACAATTGTCCAACCCAAAAAAGTCATTCTAATGGAGGGATGGGAGATATGCTGTGTCACATAGATTGAGACTGTAGCATCTGACAGGCTAACGGGAAGGCACTTTGGGGTGGTTGGAC	N	.	FAIL_NOTPRECISE	IMPRECISE;SVMETHOD=Snifflesv1.0.12;CHR2=chr2;END=53338656;STD_quant_start=62.659796;STD_quant_stop=61.056420;Kurtosis_quant_start=-1.751527;Kurtosis_quant_stop=-2.106453;SVTYPE=DEL;SUPTYPE=AL,SR;SVLEN=-441;STRANDS=+-;STRANDS2=47,42,47,42;RE=89;REF_strand=0,0;Strandbias_pval=1;AF=1	GT:DR:DV	1/1:0:89
chr2	53342048	8177	N	CGTTTACTTCCTATTGTAAAATTGGTTTACTGGTGT	.	PASS	PRECISE;SVMETHOD=Snifflesv1.0.12;CHR2=chr2;END=53342048;STD_quant_start=0.000000;STD_quant_stop=1.302678;Kurtosis_quant_start=13.348923;Kurtosis_quant_stop=26.734431;SVTYPE=INS;SUPTYPE=AL;SVLEN=35;STRANDS=+-;STRANDS2=32,34,32,34;RE=66;REF_strand=0,0;Strandbias_pval=1;AF=1	GT:DR:DV	1/1:0:66
chr2	53349527	8178	N	CACTTATTTGGCTATCGCGTCGTAGTGCCAGTGCTTAGTGGCGTCAAGACTGGGCAGTCTTTCGGATGTTGTGCCTACTGCTTGCTATCTCCAAACCTAGAACCGCCCCCCACGTTATGGTAGCGGTGCCTCAGTAAAGACTTGCCCCCCTCCCCTGGAACATAATCTGTCTTGCACAGTCATACATTATTGATGTCAGGCCAATACGATTACCCTCCAGTTCTTTTCTTTACTCTTATAGTCTTATCCCAAATCGGATGCCTCTACAGCATCAGCCCGGCCCAGACTTTGTTCATTCATTCCCGTCCATTCCCCCACGAAATCGTCACCTACTCTATCCTGGTCGGCTAATGTGACAAAAACTAACAACCGCCCTCAGGATATAGCAATGTTGAATGTGCTAACAGTCACACACAATACAAGAGGGCTATTGGCGTGCTTTAAAAACTGAAACCGCATGAGCTTAGGGCGAGAAATCCCATGCGCCCCTACCCTTCTTCTCCGTGCATTAGGACAATGGCAGGGAGGTGCAGGGAAACCATCACAGGCTTTCCAGCTCGCTGTCGTGTGTTGGCAGTCAACCTGGTCCCCTCAAGGGCCCGCGTGGGCCTGGTACACTTTTCGTAAGAACCCGAATGGGTGCCCCCTCTTGGGGGCTCATACTCGTGATTTGAGGTGTGTAGCACAGCCCCGCCACCCAGCTGACATCCTGGTGTGTTCTGTAACACTCGTTCACAAGACATTGTTTTCATGTCCGTGCGAGGCAAGTTGTGACCTTGTCGGACCCAGGGGCATTGGGTGAAACATCCCCAAAACCCTTCCTCTCCAGGTCTTCCCATCTAAATATAGTGTTGTTGCTGAATAATGCATGCAGATGCTGCCAGTAATCAAAAGTTATCTGCCAACCTAATGCGTTATTTTTTATAAAAGCGAAAAGAAATGATACCCAGCTGAACCTACCATTCCTTCCCTTCCTGTCCTGGTCATTATCTCTGCCTGCCCCCCCCTCTCCCCTATCCCCCCTCCCACCCATAGCGCTCGGAGTTACGCTGATTACCCAACTTGCATTGGCAGGAAAGCGATTTCATCGCAATATGCAACGTCGTAGGTGGAGTCGGCCAGGCGAAAGTGCAGTAGGATCTAGAGTCTTTGCGCTAAGGCCATAGTCGCGGAGCACTCCAGCGGGAATAGACTGGGTCCCCGTACCCAACCCCGACAAGAGACCTCCCCATCTCCACAGGCACTCATGCTCTAGAAACCCACAGGCCCATTTCTCCTGCCTTTCCGGAGCCTAGGTTTACGCCTGCACACGCCTGTTCCTTCGCTCTCATTTTCACAGACCTTACCCTCCGTACCCCCACATAAAACGACCAGTTTATCCCGTTCCTCCGATGTCTGCCTACCACCCCACCACAGCTACCCCCTCCTTCATTTGAAACTTTTTGATGCTTTACAATTCTGTTTATAAAACCAAACCCCAATGGGGTCAAACAAATCTTGGGGTAGACAACAACAAAGGAAATGTTTCTGCCTTCTGGGATCCTTGGTCTGCGTTTTACTATATTCTAAATGTATGTTCCCAAATGTTCTCAAGATTATTGTTTAGGAAATCGGAAGGTAGGATTGCTCGCCAGTCTCAGTTCATCTCATACATACGTCGATCCGGGTGGTGTTTGAGAGGCAGTTGCCCCCGATAGGACAGGCCAAGCAGCAGCATCGGCCAACGGTCCAGTAGTCATGCTAGTGAGACCTACACGCGGGACCTCCCAGGACCCTGGGAGGGTGAAAGACATGGACCCCCAAACCGTATACATGAGAGACACCAATATAAGGAAACTCAGCTACAACTACTCGGGAGACCACCAGATAAGACATGGTGTTAAGCGCTCAGCGCCTTAGATCTCACTGCAAAAGCCTTTCATTTCCAGAATGAGCCACGGCCCTTCCTTGCACCCTCAGGAGAGTGCTTCCTTAGACGAGGCAGTGTTTAGGTTTGGCGTGCGCTCGACTCGCCGCCTCCAAAAGGGCCACAGCCAAATAGCCAGGGTCTGAGTACAATATGGTCCAGCCTGCTCCCAGGGAAAGTTTGGTTTGTTCAGTGTATTACAGTTATGACAACAGGAGCTAGATATTTTTGTTAGCATTCTTCGAGTAAAGCTCCTTGCGAAATTCTCAAGAGTTTAGGCCGAGAGGACCCGAGGAGAGAAAATTCGCTTCCGGTGAGCAATTCCATAGACTACTGAATCAGGTATACCAAACAAACGTCAATGTTTTTTTGTTTTAACAACCAATTTTATAATGGAGTTTGTTTTTTCTATCGTTTTTCTATAAGACGTTTTGTTACGTGGCCTTACTTTCGGTATTTTTTTATTTTGAGTTAATTCACTGCATCGTTTGACTCATACCTTTCGCTTTGTGCAGTCCTCTTGTACACCTGAGACCTGAATATGAGCAAAGTTCTTGTGATAAGAGGTCTCCGGCGGCCGCAGCTCTGGGATCCTCATGCCGTGAGACCTACAGCCCCAGTCATTCCATACCTGTGACTCGGTCTTTCTCCTTTATCTCAAGAGAAGTAGGCTGTGATCCATGATATCCTGAGCCCCTCCCCAAGCTCCCATTCTGTGAATGTATTTCTACCCGGGAGACAAAGCAGGCCACCCCCACCCCAGGGGCGCCCTTACAATCTCTA	.	FAIL_NOTPRECISE	IMPRECISE;SVMETHOD=Snifflesv1.0.12;CHR2=chr2;END=53349529;STD_quant_start=0.584349;STD_quant_stop=39.376234;Kurtosis_quant_start=30.001773;Kurtosis_quant_stop=-1.145994;SVTYPE=INS;SUPTYPE=AL,SR;SVLEN=2587;STRANDS=+-;STRANDS2=39,44,39,44;RE=83;REF_strand=0,0;Strandbias_pval=1;AF=1	GT:DR:DV	1/1:0:83
chr2	53393548	8179	CCCCGTGAGGAGACCGTTTCCCCCTTTTGGAAACGTTTGCAAAAAAATTGACCAAATTGTTCAAAAAAATTTCTTTTCCGGGGACCCTTACCCGGGGATTGTTTGACACGAAAAACATATTCTCCATAAACCCTTTAGGAAATTATGTTTTGTTTTCCCCGAAACAAGCCACATCTTGCGAATATCTGTGGAGAAACTGAAAAAAATCCCCCCCCTATTCACTNNNNNNNNNNTCAAGAATCAGATGCTGAGTCACCGAGTCTGTGCATGCAGCATATCGAATTATAGTCATCAATATCTATAGGTGTCTGGACAGATTTT	N	.	PASS	PRECISE;SVMETHOD=Snifflesv1.0.12;CHR2=chr2;END=53393851;STD_quant_start=3.473929;STD_quant_stop=9.871907;Kurtosis_quant_start=5.466645;Kurtosis_quant_stop=-0.336434;SVTYPE=DEL;SUPTYPE=AL;SVLEN=-303;STRANDS=+-;STRANDS2=45,43,45,43;RE=88;REF_strand=0,0;Strandbias_pval=1;AF=1	GT:DR:DV	1/1:0:88
chr2	53413398	8180	N	TTTTTCTTCTTTTTCCTTTTTCTTGGTCTCTTTTTTATTTCTTTTGCTTGTTTCTCTTTTCC	.	FAIL_NOTPRECISE	IMPRECISE;SVMETHOD=Snifflesv1.0.12;CHR2=chr2;END=53413399;STD_quant_start=5.224940;STD_quant_stop=21.059440;Kurtosis_quant_start=1.907007;Kurtosis_quant_stop=5.056355;SVTYPE=INS;SUPTYPE=AL;SVLEN=62;STRANDS=+-;STRANDS2=12,1,12,1;RE=13;REF_strand=0,0;Strandbias_pval=1;AF=1	GT:DR:DV	1/1:0:13
chr2	53446507	8181	N	GGGCGGGGGCGGAAGCCGGGCGGGGGGCGGGCCCGCACAAGGAAGTGTCCGGCGGCATCCCGAAAGCCTCCCCGCCCCCGCCGGCGCCCCGTCCCCCCGCCGGGCCCGCACGTGAGTGGCAGCGGCGGGGGGACGGCGGCCACCCGAGGGGGCCCCGCGCTGCCCGCGCCTGATTTTCTGCGGGGGCGGGGGGTCCGTTTGCCGGCGGCGGGGCGGGGCTGCGGGCGGGGGGCCCGGGGGCAGGGGCGGGCCCCGGGGCTGGGCGGGCCGCGGGGCGCATGGGAGCCTTCGGGCGGAAACAGGCGGGGCGGACGGGCTTTGGCGGCTCGGCCGCCCTGCCGCGGAAGTCGGAAGGAGGCGTCGGGCGCGCGAGCGCGGCGGGGCCCTAGCGGGTCGGAGGCGCCGCCGCTCGGACCGGGGACGGCCCGAGCGGGGTCGGGGCCGGGTCAGAGGCGCGGTCGGAGGCCGCCGCCCGACTGCAGCCCCGGGCCCACGCGGAGGAAGGAAGGCCGCCGGGCGGGGGGAGGATAAAGCTCGGCGGCAGGGGTCCGGGTGTGTGTGCCGCCGCGCGGGAGGGGGGAGGCCGTGCACGTGCCGGCCGGCGGCCGGCGCGCTCTCCCTTTCCTGTCACCCAGCCAGCCGCGCCGCTTGCAGAGCCGAGCCGGGAGGGAAAGCGGGCCGCCGGCATCACGGGGTCGCGGCCGCGGCCCCGGGCGTGCTCCCGGCCGCACCCGAAGCCTCCCCGAAAGTTCCAGGGACCCCTGTTTCGGCGCTGGCCCTGCACGACGCCCCGGCTCCGAGCGCCCCGAAGTTTTTTGCGGGCGCTGCGGGGCCCGTTCCGCACCCTCCGCTCACCCGCT	.	FAIL_NOTPRECISE	IMPRECISE;SVMETHOD=Snifflesv1.0.12;CHR2=chr2;END=53446506;STD_quant_start=2.774887;STD_quant_stop=28.485084;Kurtosis_quant_start=6.937031;Kurtosis_quant_stop=-0.030320;SVTYPE=INS;SUPTYPE=AL,SR;SVLEN=1657;STRANDS=+-;STRANDS2=7,7,7,7;RE=14;REF_strand=0,0;Strandbias_pval=1;AF=1	GT:DR:DV	1/1:0:14
chr2	53591745	8182	N	TTTTTTTTTTTTTTTTTTTTTTTTTTTTTTTTTTTCCTTTTTTTTCCTTTTTTTTTT	.	FAIL_NOTPRECISE	IMPRECISE;SVMETHOD=Snifflesv1.0.12;CHR2=chr2;END=53591771;STD_quant_start=40.525301;STD_quant_stop=38.578491;Kurtosis_quant_start=-1.775149;Kurtosis_quant_stop=-1.765426;SVTYPE=INS;SUPTYPE=AL;SVLEN=47;STRANDS=+-;STRANDS2=4,14,4,14;RE=18;REF_strand=0,0;Strandbias_pval=1;AF=1	GT:DR:DV	1/1:0:18
chr2	53684756	8183	ATCACTCTGAAAAACAAAGTGCTAAATAACTGAATAAAATAAGGAATGTATCATGAATATCACAGGTTGGAGAGAGCTCCCCACATTTGCCTTATAGAATTATTGAATTTTGAATTTGCCTTATAAGAATTATTGGGATTCTTATTAAGAATACT	N	.	PASS	PRECISE;SVMETHOD=Snifflesv1.0.12;CHR2=chr2;END=53684912;STD_quant_start=0.436436;STD_quant_stop=0.000000;Kurtosis_quant_start=11.386504;Kurtosis_quant_stop=5.790218;SVTYPE=DEL;SUPTYPE=AL;SVLEN=-156;STRANDS=+-;STRANDS2=19,23,19,23;RE=42;REF_strand=0,0;Strandbias_pval=1;AF=1	GT:DR:DV	1/1:0:42
chr2	53728716	8184	N	ACTGAGGACTTTTATTTTTTTTTTTTTTTTTTTTTTTTTTTTTTTTTTTTTTTTTCTTTTCT	.	PASS	PRECISE;SVMETHOD=Snifflesv1.0.12;CHR2=chr2;END=53728721;STD_quant_start=1.834022;STD_quant_stop=3.350712;Kurtosis_quant_start=11.748895;Kurtosis_quant_stop=14.995398;SVTYPE=INS;SUPTYPE=AL;SVLEN=57;STRANDS=+-;STRANDS2=18,26,18,26;RE=44;REF_strand=0,0;Strandbias_pval=1;AF=1	GT:DR:DV	1/1:0:44
chr2	53741542	8185	NNNNNNNNNNNNNNNNNNNNNNNNNNNNNNNNNNNNNNNNNNNNNNNNN	N	.	FAIL_GAP	PRECISE;SVMETHOD=Snifflesv1.0.12;CHR2=chr2;END=53741587;STD_quant_start=0.000000;STD_quant_stop=2.802116;Kurtosis_quant_start=1.734277;Kurtosis_quant_stop=-1.976137;SVTYPE=DEL;SUPTYPE=AL;SVLEN=-45;STRANDS=+-;STRANDS2=32,23,32,23;RE=55;REF_strand=0,0;Strandbias_pval=1;AF=1	GT:DR:DV	1/1:0:55
chr2	53741565	8186	NNNNNNNNNNNNNNNNNNNNNNNNNNNNNNNNNNNNNNNNT	N	.	FAIL_GAP	PRECISE;SVMETHOD=Snifflesv1.0.12;CHR2=chr2;END=53741829;STD_quant_start=2.980328;STD_quant_stop=0.000000;Kurtosis_quant_start=-0.608673;Kurtosis_quant_stop=-1.568776;SVTYPE=DEL;SUPTYPE=AL,NR;SVLEN=-264;STRANDS=+-;STRANDS2=12,23,12,23;RE=35;REF_strand=0,0;Strandbias_pval=1;AF=1	GT:DR:DV	1/1:0:35
chr2	53761474	8187	N	GAAGAGGAAGAAGACAAAGAGGAAGCGGCGAAGAGAGGTACACTAGGAATAGAGGTAAAAGGAAGAGGAGGAGGAGAAACAA	.	PASS	PRECISE;SVMETHOD=Snifflesv1.0.12;CHR2=chr2;END=53761477;STD_quant_start=3.663084;STD_quant_stop=3.074824;Kurtosis_quant_start=2.738614;Kurtosis_quant_stop=25.191161;SVTYPE=INS;SUPTYPE=AL;SVLEN=77;STRANDS=+-;STRANDS2=56,55,56,55;RE=111;REF_strand=0,0;Strandbias_pval=1;AF=1	GT:DR:DV	1/1:0:111
chr2	53816408	8188	N	AAGAGGAAGGATAAAGAAAGAAAAGAAAGAGAAGAAAGAAAAAGAAAATAAAG	.	FAIL_NOTPRECISE	IMPRECISE;SVMETHOD=Snifflesv1.0.12;CHR2=chr2;END=53816431;STD_quant_start=12.228878;STD_quant_stop=19.607512;Kurtosis_quant_start=0.589692;Kurtosis_quant_stop=-0.620127;SVTYPE=INS;SUPTYPE=AL;SVLEN=52;STRANDS=+-;STRANDS2=15,10,15,10;RE=23;REF_strand=0,0;Strandbias_pval=1;AF=1	GT:DR:DV	1/1:0:23
chr2	53816466	8189	N	AAAAAGAAAGAAAAGGAAAAAGAAAGGAAAGAAAAGAAAAGAA	.	FAIL_NOTPRECISE	IMPRECISE;SVMETHOD=Snifflesv1.0.12;CHR2=chr2;END=53816474;STD_quant_start=14.442991;STD_quant_stop=12.413702;Kurtosis_quant_start=1.133659;Kurtosis_quant_stop=1.007083;SVTYPE=INS;SUPTYPE=AL;SVLEN=47;STRANDS=+-;STRANDS2=11,6,11,6;RE=17;REF_strand=0,0;Strandbias_pval=1;AF=1	GT:DR:DV	1/1:0:17
chr2	53836295	8190	N	ACTTGAACCGGATGAGCATGGGGTGTTATACTATAATG	.	FAIL_GAP	PRECISE;SVMETHOD=Snifflesv1.0.12;CHR2=chr2;END=53836304;STD_quant_start=0.000000;STD_quant_stop=5.187397;Kurtosis_quant_start=-0.624147;Kurtosis_quant_stop=-1.080296;SVTYPE=INS;SUPTYPE=AL;SVLEN=32;STRANDS=+-;STRANDS2=8,15,8,15;RE=23;REF_strand=0,0;Strandbias_pval=1;AF=1	GT:DR:DV	1/1:0:23
chr2	53836295	8191	N	<DEL/INV>	.	PASS	PRECISE;SVMETHOD=Snifflesv1.0.12;CHR2=chr2;END=53836375;STD_quant_start=0.000000;STD_quant_stop=0.000000;Kurtosis_quant_start=-0.687500;Kurtosis_quant_stop=-0.665297;SVTYPE=DEL/INV;SUPTYPE=NR;SVLEN=-80;STRANDS=+-;STRANDS2=32,43,32,43;RE=75;REF_strand=0,0;Strandbias_pval=1;AF=1	GT:DR:DV	1/1:0:75
chr2	53847609	8192	N	AAAAACTCCTGAGGGATCCCTGGGTGGCGCAGCGGCTCTGGCCGCCTGCCTTTGGCCCAGGGCGCCGATCCGGAGACCCGGGTTCGAATCCCCCGTCGGGCTTCCGGTGCATGGAGCCTGCTTCTCCCTCTGCCTGTTTGTCTCTGCGCCTTCTCTCTCTCTCTCGTGACTATCATAATAACTAAAAATTTACTAACACTTAAG	.	PASS	PRECISE;SVMETHOD=Snifflesv1.0.12;CHR2=chr2;END=53847612;STD_quant_start=4.127285;STD_quant_stop=4.930552;Kurtosis_quant_start=2.103523;Kurtosis_quant_stop=3.645030;SVTYPE=INS;SUPTYPE=AL;SVLEN=199;STRANDS=+-;STRANDS2=20,38,20,38;RE=58;REF_strand=0,0;Strandbias_pval=1;AF=1	GT:DR:DV	1/1:0:58
chr2	53862347	8193	N	<DEL/INV>	.	PASS	PRECISE;SVMETHOD=Snifflesv1.0.12;CHR2=chr2;END=53862453;STD_quant_start=0.000000;STD_quant_stop=0.000000;Kurtosis_quant_start=11.015152;Kurtosis_quant_stop=0.495116;SVTYPE=DEL/INV;SUPTYPE=NR;SVLEN=-106;STRANDS=+-;STRANDS2=18,33,18,33;RE=51;REF_strand=0,0;Strandbias_pval=1;AF=1	GT:DR:DV	1/1:0:51
chr2	53862347	8194	N	GCCAGGAGCCACCCGTTGCGGCGTTTTGTAAG	.	FAIL_GAP	PRECISE;SVMETHOD=Snifflesv1.0.12;CHR2=chr2;END=53862347;STD_quant_start=0.000000;STD_quant_stop=3.507136;Kurtosis_quant_start=6.673636;Kurtosis_quant_stop=5.891441;SVTYPE=INS;SUPTYPE=AL;SVLEN=38;STRANDS=+-;STRANDS2=11,7,11,7;RE=18;REF_strand=0,0;Strandbias_pval=1;AF=1	GT:DR:DV	1/1:0:18
chr2	53913175	8195	N	GTTTAAACCAATACGCTTAAAAAAAAAAAAAAAAAAAAAAAAAAAA	.	PASS	PRECISE;SVMETHOD=Snifflesv1.0.12;CHR2=chr2;END=53913175;STD_quant_start=1.100964;STD_quant_stop=2.870962;Kurtosis_quant_start=6.624034;Kurtosis_quant_stop=6.474959;SVTYPE=INS;SUPTYPE=AL;SVLEN=48;STRANDS=+-;STRANDS2=39,28,39,28;RE=67;REF_strand=0,0;Strandbias_pval=1;AF=1	GT:DR:DV	1/1:0:67
chr2	53916982	8196	ATAGATAAATAAATAAATAAATAAATAAATAAATAA	N	.	PASS	PRECISE;SVMETHOD=Snifflesv1.0.12;CHR2=chr2;END=53917018;STD_quant_start=1.180194;STD_quant_stop=1.500000;Kurtosis_quant_start=-1.433890;Kurtosis_quant_stop=-1.309200;SVTYPE=DEL;SUPTYPE=AL;SVLEN=-36;STRANDS=+-;STRANDS2=32,25,32,25;RE=57;REF_strand=0,0;Strandbias_pval=1;AF=1	GT:DR:DV	1/1:0:57
chr2	53919227	8197	N	CAGGTGCAACGATTTTCTTTTTCTTTTTGTTTTGTTTATTTTGATTCTTTTAGGATAGTCACGAGAGAGAGAGAAGCAGAAGGGAGGGCGAACACAGACATATGGAAGCAGGCCGCCAGGCACGGGGACCCAAAAAATGTTGGGGGAAATTTTTTCGATCCTGGGTCTCCCAGAATCGCAGCCCTGGCCGAAAGCAGGCGCCAAAAACCGCGCGCCACCGCAAGGAGCCGCACA	.	PASS	PRECISE;SVMETHOD=Snifflesv1.0.12;CHR2=chr2;END=53919241;STD_quant_start=2.901612;STD_quant_stop=5.161895;Kurtosis_quant_start=20.553607;Kurtosis_quant_stop=22.048787;SVTYPE=INS;SUPTYPE=AL,SR;SVLEN=221;STRANDS=+-;STRANDS2=34,28,34,28;RE=62;REF_strand=0,0;Strandbias_pval=1;AF=1	GT:DR:DV	1/1:0:62
chr2	53978205	8198	N	CAGCTAACGGTGGGGGGCAAGTGGTGCCTGGAAAAGAAAAGAAGAAAACCCACAAAACAC	.	FAIL_NOTPRECISE	IMPRECISE;SVMETHOD=Snifflesv1.0.12;CHR2=chr2;END=53978240;STD_quant_start=11.895377;STD_quant_stop=27.003703;Kurtosis_quant_start=-0.620287;Kurtosis_quant_stop=-1.333559;SVTYPE=INS;SUPTYPE=AL;SVLEN=73;STRANDS=+-;STRANDS2=1,16,1,16;RE=17;REF_strand=0,0;Strandbias_pval=1;AF=1	GT:DR:DV	1/1:0:17
chr2	54005549	8199	N	AAAAAAGAAAAAAATCAAAGGGAGAACAGAACGTAAAGACTAAGCTAAGAGACTCTGGGGAATGAACGAGGGGTGGTGGAAGGGAGGCAGGGCGGGGGAGTATGGAAGTGAAATGGGTGAACGGGCATGGGTGTTTAGTCTGATTTTGGGAGATGAGGAACACCAAATAAAAATAAATTAAAAATAAAGGAGAATAAAATAAAAAATAAATAAAATAATATAAATAAAT	.	PASS	PRECISE;SVMETHOD=Snifflesv1.0.12;CHR2=chr2;END=54005559;STD_quant_start=1.064581;STD_quant_stop=5.343740;Kurtosis_quant_start=25.727229;Kurtosis_quant_stop=9.457213;SVTYPE=INS;SUPTYPE=AL;SVLEN=215;STRANDS=+-;STRANDS2=43,48,43,48;RE=91;REF_strand=0,0;Strandbias_pval=1;AF=1	GT:DR:DV	1/1:0:91
chr2	54041804	8200	GTCACCATTACGGGATCCCTGGGTGGTGCAGCGGTTTGGCGCCTGCCTTTGGCCCAGGGCGCGATCCTGGAGACCCGGGATCGAATCCCACGTCGGGCTCCCGGTGCATGGAGCCTGCTTCTCCCTCTGCCTGTGTCTCTGCCTCTCCTTCTGCCTGTGTCTCTGCCTCTCTAAAAAAAAAAAAAAAAAAAAAAAA	N	.	PASS	PRECISE;SVMETHOD=Snifflesv1.0.12;CHR2=chr2;END=54042000;STD_quant_start=1.865010;STD_quant_stop=1.398757;Kurtosis_quant_start=-1.778110;Kurtosis_quant_stop=-1.524380;SVTYPE=DEL;SUPTYPE=AL;SVLEN=-196;STRANDS=+-;STRANDS2=25,21,25,21;RE=46;REF_strand=0,0;Strandbias_pval=1;AF=1	GT:DR:DV	1/1:0:46
chr2	54047877	8201	N	CTATATATATTATATAATATATAGATAGAATTAT	.	PASS	PRECISE;SVMETHOD=Snifflesv1.0.12;CHR2=chr2;END=54047877;STD_quant_start=0.000000;STD_quant_stop=1.713325;Kurtosis_quant_start=21.732125;Kurtosis_quant_stop=6.143096;SVTYPE=INS;SUPTYPE=AL;SVLEN=41;STRANDS=+-;STRANDS2=30,33,30,33;RE=63;REF_strand=0,0;Strandbias_pval=1;AF=1	GT:DR:DV	1/1:0:63
chr2	54053437	8202	N	ATGGGATGGCTCGGATTGGGGCATGGATGGT	.	FAIL_NOTPRECISE	IMPRECISE;SVMETHOD=Snifflesv1.0.12;CHR2=chr2;END=54053447;STD_quant_start=11.987493;STD_quant_stop=12.946042;Kurtosis_quant_start=-0.065455;Kurtosis_quant_stop=-0.980273;SVTYPE=INS;SUPTYPE=AL;SVLEN=31;STRANDS=+-;STRANDS2=2,9,2,9;RE=11;REF_strand=0,0;Strandbias_pval=1;AF=1	GT:DR:DV	1/1:0:11
chr2	54061081	8203	AAGTACATGACGAGGGATCCCTGGGTGGCGCAGCGGTTTGGCGCCTGCCTTTGGCCCAGGGCGCGATCCTGGAGATCCGGGATCGAATCCCACATCGGGCTCCCGGTGCATGGAGCCTGCTTCTCCCTCTGCCTGTGTCTCTGCGCCTCTCTCTCTCTCTGTGACTATCATAAATAAATAAAAATTTAAAAAAAAAAAAAAAAA	N	.	PASS	PRECISE;SVMETHOD=Snifflesv1.0.12;CHR2=chr2;END=54061286;STD_quant_start=3.506608;STD_quant_stop=3.305439;Kurtosis_quant_start=4.112403;Kurtosis_quant_stop=15.885351;SVTYPE=DEL;SUPTYPE=AL;SVLEN=-205;STRANDS=+-;STRANDS2=22,33,22,33;RE=55;REF_strand=0,0;Strandbias_pval=1;AF=1	GT:DR:DV	1/1:0:55
chr2	54062747	8204	AAAACAATCCACAAAAGAACTTATTAAACTCAACACCAAAGAAACAAACAATCCAATCATGAAATGGGCAAAAGACATGAACAGAAATCTCACAGAGGAAGACATAGACATGGCCAACATGCATATGAGAAAATGCTCTGCATCACTTGCCATCAGGGAAATACAAATCAAAACTACAATGAGATACCACCTCACACCAGTGAGAATGGGGAAAATTAACAAGGCAGGAAACAACAAATGTTGGAGAGGATGCGGAGAAAAGGGAACCCTCTTACACTGTTGGTGGGAATGTGAACTGGTGCAGCCACTCTGGAAAACTGTGTGGAGGTTCCTCAAACAGTTAAAAATATACCTGCCCTACGACCCAGCAATTGCACTGTTGGGGATTTACCCCAAAGATACAAATGCAATGAAACGCCGGGACACCTGCACCCCGATGTTTCTAGCAGCAATGGCCACGATAGCCAAACTGTGGAAGGAGCCTCGGTGTCCATCGAAAGATGATGGATAAAGAAGATGTGGTTTATGTATACAATGGAATATTACTCAGCTATTAGAAATGACAAATACCCACCATTTGCTTCAACGTGGATGGAACTGGAGGGTATTATGCTGAGTGAAGTAAGTCAGTCGGAGAAGGACAAACATTATATGTTCTCATTCATTTGGGGAATATAAATAATAGTGAAAGGGAAAATAAGGGAAGGGAGAAGAAATGTGTGGGAAATATCAGAAAGGGAGACAGAACGTAAAGACTGCTAACTCTGGGAAACGAACTAGGGGTGGTAGAAGGGGAGGAGGGCGGGGGGTGGGAGTGAATGGGTGACGGGCACTGGGTGTTATTCTGTATGTTAGTAAATTGAACACCAATAAAAAATAAAAATAAAAAAAAAAAAAAAAA	N	.	PASS	PRECISE;SVMETHOD=Snifflesv1.0.12;CHR2=chr2;END=54063650;STD_quant_start=3.012793;STD_quant_stop=1.386750;Kurtosis_quant_start=3.511794;Kurtosis_quant_stop=13.108689;SVTYPE=DEL;SUPTYPE=AL,SR;SVLEN=-903;STRANDS=+-;STRANDS2=21,31,21,31;RE=52;REF_strand=0,0;Strandbias_pval=1;AF=1	GT:DR:DV	1/1:0:52
chr2	54104546	8205	N	ATGGTTCTCCGTTTTTGGGTGAAGACTGTGTCCCAAGGGGTCC	.	FAIL_NOTPRECISE	IMPRECISE;SVMETHOD=Snifflesv1.0.12;CHR2=chr2;END=54104547;STD_quant_start=18.016659;STD_quant_stop=21.459264;Kurtosis_quant_start=-0.152833;Kurtosis_quant_stop=0.147932;SVTYPE=INS;SUPTYPE=AL;SVLEN=45;STRANDS=+-;STRANDS2=2,8,2,8;RE=10;REF_strand=0,0;Strandbias_pval=1;AF=1	GT:DR:DV	1/1:0:10
chr2	54104620	8206	N	GAGAGGGGGACGAAGAGAAAAAAAAAAGGGGGGGACAGAGCAGAGGAGGGAAGAGAAAGGTATTATGGGG	.	FAIL_NOTPRECISE	IMPRECISE;SVMETHOD=Snifflesv1.0.12;CHR2=chr2;END=54104631;STD_quant_start=13.364131;STD_quant_stop=18.660118;Kurtosis_quant_start=-1.635307;Kurtosis_quant_stop=-1.577130;SVTYPE=INS;SUPTYPE=AL;SVLEN=66;STRANDS=+-;STRANDS2=8,12,8,12;RE=20;REF_strand=0,0;Strandbias_pval=1;AF=1	GT:DR:DV	1/1:0:20
chr2	54206335	8207	N	TACTCGATTCTATTAACTAAATGAGAAATGCGGTGCACGTTGGTTTTTTTTTTTTTTTTTAATTAAAAAAAAAAAAAAAAACTCAAACGCTACAAAAAGTCATAGAAGAAAAGAAAATTC	.	FAIL_GAP	PRECISE;SVMETHOD=Snifflesv1.0.12;CHR2=chr2;END=54206338;STD_quant_start=0.000000;STD_quant_stop=8.810505;Kurtosis_quant_start=6.705797;Kurtosis_quant_stop=5.153788;SVTYPE=INS;SUPTYPE=AL,SR;SVLEN=110;STRANDS=+-;STRANDS2=28,37,28,37;RE=65;REF_strand=0,0;Strandbias_pval=1;AF=1	GT:DR:DV	1/1:0:65
chr2	54209642	8208	N	GTATGTTTAAATATATATAATGTACTTTCTTTCTCCTTGAGACGCCATGAGCAGTCTATCATCTGAACT	.	PASS	PRECISE;SVMETHOD=Snifflesv1.0.12;CHR2=chr2;END=54209642;STD_quant_start=0.288675;STD_quant_stop=2.309401;Kurtosis_quant_start=12.791708;Kurtosis_quant_stop=11.348203;SVTYPE=INS;SUPTYPE=AL;SVLEN=69;STRANDS=+-;STRANDS2=21,28,21,28;RE=49;REF_strand=0,0;Strandbias_pval=1;AF=1	GT:DR:DV	1/1:0:49
chr2	54216653	8209	N	TAAAGTGAGTATCTTAAAAAAAAAATAAAATAAATAAAAAAAAAAA	.	PASS	PRECISE;SVMETHOD=Snifflesv1.0.12;CHR2=chr2;END=54216658;STD_quant_start=0.959166;STD_quant_stop=4.849742;Kurtosis_quant_start=10.601320;Kurtosis_quant_stop=11.387587;SVTYPE=INS;SUPTYPE=AL;SVLEN=50;STRANDS=+-;STRANDS2=24,26,24,26;RE=50;REF_strand=0,0;Strandbias_pval=1;AF=1	GT:DR:DV	1/1:0:50
chr2	54225195	8210	AATAAAACAGGGATCCCTGGGTGGCGCAGCGGTTTGGCGCCTGCCTTTGACCCAGGGCGCGATCCTGGAGACCCGGGATCAAATCCCACGTCGGGCTCCCGGTGCATGGAGCCTGCTTCCCCCTCTGCCTGTGTCTCTGCCTCATTCTCTCTCTCTCTCTGTGACTATCACAAATAAATAAAAATTTAAAAAAATAAATAAAT	N	.	PASS	PRECISE;SVMETHOD=Snifflesv1.0.12;CHR2=chr2;END=54225394;STD_quant_start=3.929058;STD_quant_stop=4.426483;Kurtosis_quant_start=-1.818056;Kurtosis_quant_stop=-1.383511;SVTYPE=DEL;SUPTYPE=AL;SVLEN=-199;STRANDS=+-;STRANDS2=24,41,24,41;RE=65;REF_strand=0,0;Strandbias_pval=1;AF=1	GT:DR:DV	1/1:0:65
chr2	54232203	8211	TCAGATGCTTTTGTTTTTTTTGTGTTTTTTTTTTTTTTTTTTTTTTTAAAGATTTTATTTATTTATTCATGATAGTCACAGAGAGAGAGAGAGGCAGAGACACAGGCAGAGGGAGAAGCAGGCTCCATGCACCGGGAGCCCGATGTGGGATTCGATCCCGGGTCTCCAGGATCGCGCCCTGGGCCAAAGGCAGGCGCCAAACCGCTGCGCCACCCAGGGATCCC	N	.	PASS	PRECISE;SVMETHOD=Snifflesv1.0.12;CHR2=chr2;END=54232427;STD_quant_start=1.148121;STD_quant_stop=0.977008;Kurtosis_quant_start=0.257374;Kurtosis_quant_stop=7.977049;SVTYPE=DEL;SUPTYPE=AL;SVLEN=-224;STRANDS=+-;STRANDS2=17,27,17,27;RE=44;REF_strand=0,0;Strandbias_pval=1;AF=1	GT:DR:DV	1/1:0:44
chr2	54238894	8212	AAATGGAAAATTTAAAAAAAAAAAAAAAAAAAAAAAAAAAAAAAAAACCAAAAAAAAA	N	.	PASS	PRECISE;SVMETHOD=Snifflesv1.0.12;CHR2=chr2;END=54238956;STD_quant_start=1.799471;STD_quant_stop=1.812654;Kurtosis_quant_start=-1.595892;Kurtosis_quant_stop=0.394551;SVTYPE=DEL;SUPTYPE=AL;SVLEN=-62;STRANDS=+-;STRANDS2=22,20,22,20;RE=42;REF_strand=0,0;Strandbias_pval=1;AF=1	GT:DR:DV	1/1:0:42
chr2	54257728	8213	N	TTGGAACACAATTTTTTAAAATAACCGCCAGCTT	.	FAIL_NOTPRECISE	IMPRECISE;SVMETHOD=Snifflesv1.0.12;CHR2=chr2;END=54257750;STD_quant_start=0.467707;STD_quant_stop=12.526222;Kurtosis_quant_start=18.064765;Kurtosis_quant_stop=17.772766;SVTYPE=INS;SUPTYPE=AL;SVLEN=32;STRANDS=+-;STRANDS2=28,36,28,36;RE=64;REF_strand=0,0;Strandbias_pval=1;AF=1	GT:DR:DV	1/1:0:64
chr2	54269390	8214	N	CCATTTTCTATTTTTATTTTTATTTATTCTTTTTTTTATGATAGGCTACACAGTGTACGAGTGAGAGAGAGAGAGAGAGAGGGGCAGAGACAAGGCGAGGGAGAAGCAGGCTCCATGCCCGGGAGGCCCGACGTTGGGATTCGATCCCGGGTTCCCGGATCACGCCCTGCGGCAAAGGGCCAGGCGGCCAAACGCTGCGCCACCCCGGGAT	.	PASS	PRECISE;SVMETHOD=Snifflesv1.0.12;CHR2=chr2;END=54269403;STD_quant_start=3.897496;STD_quant_stop=4.535574;Kurtosis_quant_start=13.721464;Kurtosis_quant_stop=-1.304631;SVTYPE=INS;SUPTYPE=AL;SVLEN=211;STRANDS=+-;STRANDS2=18,25,18,25;RE=43;REF_strand=0,0;Strandbias_pval=1;AF=1	GT:DR:DV	1/1:0:43
chr2	54269807	8215	AAAGAGAGAGGGAGGGATCCCTGGGTGGCGCAGCGGTTTGGCGCCTGCCTTTGGCCGAGGGCGCGATCCTGGAGACCCGGGATTGAATCCCACGTCGGGCTCCCGGTGCATGGAGCCTGCTTCTCCCTCTGCCTGTGTCTCTGCCTCTCTCTCTCTCTCTGTGTGACTATCATAAATAAATAAAAAATTAAAAAAAAAAAAAAAAAGA	N	.	PASS	PRECISE;SVMETHOD=Snifflesv1.0.12;CHR2=chr2;END=54270015;STD_quant_start=1.623688;STD_quant_stop=1.821588;Kurtosis_quant_start=-1.325959;Kurtosis_quant_stop=-1.437301;SVTYPE=DEL;SUPTYPE=AL;SVLEN=-208;STRANDS=+-;STRANDS2=20,25,20,25;RE=45;REF_strand=0,0;Strandbias_pval=1;AF=1	GT:DR:DV	1/1:0:45
chr2	54274011	8216	ANNNNNNNNNNNNNNNNNNNNNNNNNNNNNNNNNNNNNN	N	.	FAIL_NOTPRECISE	IMPRECISE;SVMETHOD=Snifflesv1.0.12;CHR2=chr2;END=54274192;STD_quant_start=0.000000;STD_quant_stop=100.472052;Kurtosis_quant_start=0.681653;Kurtosis_quant_stop=-2.357023;SVTYPE=DEL;SUPTYPE=AL,NR;SVLEN=-181;STRANDS=+-;STRANDS2=25,35,25,35;RE=60;REF_strand=0,0;Strandbias_pval=1;AF=1	GT:DR:DV	1/1:0:60
chr2	54280825	8217	TGGCATATAATTTTTTTTTTAAAGTTTTTTTTTTTATTTATTTTTTATTTTTTTAATTTTTATTTATTTATGATAGTCACACAGAGAGAGAGAGAGGCAGAGACATAGGCAGAGGGAGAAACAGGCTCCATGCACCGGGAGCCCGATGTGGGATTCGATCCCGGGTCTCCAGGATCGCGCCCTGGGCCAAAGGCAGGCGCTAAACCGCTGCGCCACCCAGGGATCCCTG	N	.	PASS	PRECISE;SVMETHOD=Snifflesv1.0.12;CHR2=chr2;END=54281052;STD_quant_start=1.814295;STD_quant_stop=1.620185;Kurtosis_quant_start=8.125212;Kurtosis_quant_stop=-0.650923;SVTYPE=DEL;SUPTYPE=AL;SVLEN=-227;STRANDS=+-;STRANDS2=24,24,24,24;RE=48;REF_strand=0,0;Strandbias_pval=1;AF=1	GT:DR:DV	1/1:0:48
chr2	54320820	8218	TCATCTCTTTACATTTAATTTTTTTTTTAATTTTTTATTTATTTATTTATTATGAGAGTCTCACAGAGAGAGAGAGAGAGAGAGAGAGAGAGAGGCAGAGACACAGGCAGAGGGAGAAGCAGGCTCCATGCACCGGGAGCCCGACGTGGGATTCGATCCCGGGTCTCCAGGATCGCGCCCTGGGCCAAAGGCAGGCGCCAAACCGCTGCGCCACCCAGGGATCCCTA	N	.	PASS	PRECISE;SVMETHOD=Snifflesv1.0.12;CHR2=chr2;END=54321045;STD_quant_start=3.046309;STD_quant_stop=2.792848;Kurtosis_quant_start=0.529116;Kurtosis_quant_stop=2.908241;SVTYPE=DEL;SUPTYPE=AL;SVLEN=-225;STRANDS=+-;STRANDS2=30,20,30,20;RE=50;REF_strand=0,0;Strandbias_pval=1;AF=1	GT:DR:DV	1/1:0:50
chr2	54324357	8219	N	GTAGTTCGGGTATTTTTTTTTTTTTTGACTTGTTATTTATTTCCTGCTAGTCCACAAACAGGGCGAGGAGCGAGGAGAGCAGAACCCGGCACGAGGGGGAAGCAGGCTCCCATGACACCGGCCAGGCCCGCGGGGGGCTCGATCCCGGGTTCCAGATCGCGCGGCACCTGGGCCCAACGGAGGCGCTAAACCGCCTGCGCCACCCAAGGGATTACC	.	PASS	PRECISE;SVMETHOD=Snifflesv1.0.12;CHR2=chr2;END=54324367;STD_quant_start=3.831449;STD_quant_stop=5.347897;Kurtosis_quant_start=-0.910120;Kurtosis_quant_stop=4.709798;SVTYPE=INS;SUPTYPE=AL;SVLEN=204;STRANDS=+-;STRANDS2=29,21,29,21;RE=50;REF_strand=0,0;Strandbias_pval=1;AF=1	GT:DR:DV	1/1:0:50
chr2	54337529	8220	N	TCCGGGCAGCTTGCTTTTTTTTTTTGTTTGTTTTTTTTTAAAGATTTAGTTATTTAGGATAGACAGGAGAGAGGATAGAGGCAGAGACCACAGGAGGAAGGGAGAAGCCAGGCTCCATGGCTGGGAGCCTGACGGGGGACTCGATCCCAGGGACGCGCAGGATCACGCCCTGGAGCCAAAAGGCAGTCACAAACCGTCCTGAGGCCACCCGGGGAGCCC	.	PASS	PRECISE;SVMETHOD=Snifflesv1.0.12;CHR2=chr2;END=54337542;STD_quant_start=2.595984;STD_quant_stop=4.648515;Kurtosis_quant_start=19.778679;Kurtosis_quant_stop=18.730347;SVTYPE=INS;SUPTYPE=AL;SVLEN=206;STRANDS=+-;STRANDS2=24,23,24,23;RE=47;REF_strand=0,0;Strandbias_pval=1;AF=1	GT:DR:DV	1/1:0:47
chr2	54341766	8221	N	GAGGAGAGAGGGCAGAGGGAGAAGCAGGGCTCCA	.	FAIL_NOTPRECISE	IMPRECISE;SVMETHOD=Snifflesv1.0.12;CHR2=chr2;END=54341774;STD_quant_start=11.755445;STD_quant_stop=8.426150;Kurtosis_quant_start=-0.981603;Kurtosis_quant_stop=-1.311953;SVTYPE=INS;SUPTYPE=AL;SVLEN=32;STRANDS=+-;STRANDS2=19,23,19,23;RE=42;REF_strand=0,0;Strandbias_pval=1;AF=1	GT:DR:DV	1/1:0:42
chr2	54353717	8222	N	TCTAATGTACTTTACGCTGCTATTTATCAAAACCTT	.	PASS	PRECISE;SVMETHOD=Snifflesv1.0.12;CHR2=chr2;END=54353722;STD_quant_start=2.898275;STD_quant_stop=2.073644;Kurtosis_quant_start=-0.636646;Kurtosis_quant_stop=-0.827188;SVTYPE=INS;SUPTYPE=AL;SVLEN=31;STRANDS=+-;STRANDS2=8,10,8,10;RE=18;REF_strand=0,0;Strandbias_pval=1;AF=1	GT:DR:DV	1/1:0:18
chr2	54358706	8223	N	ATTCTAACTGTTAATTTTTTTTTTTTTTTGTTATTTTATTATTTATAATAAGGCACACAGTGATAGAGAGAGAGGCAGAGACACAGGCAGAGGGAAAGCAGGCCTCCATGCCCCGGGAGCCTGACGTGGATTTTGATCCTGGTTCCTCCAGGATGCGCGCCCTGGGGCCAAGGCAGGCGCTAAACCGCTGCGCCACACAGGGATCCCC	.	PASS	PRECISE;SVMETHOD=Snifflesv1.0.12;CHR2=chr2;END=54358714;STD_quant_start=0.000000;STD_quant_stop=4.259936;Kurtosis_quant_start=25.371942;Kurtosis_quant_stop=12.342864;SVTYPE=INS;SUPTYPE=AL;SVLEN=197;STRANDS=+-;STRANDS2=36,33,36,33;RE=69;REF_strand=0,0;Strandbias_pval=1;AF=1	GT:DR:DV	1/1:0:69
chr2	54375395	8224	N	GTGACTGTGCCACCAAAAAAAAAAAAAATAAAAAAAAAAAAAATT	.	PASS	PRECISE;SVMETHOD=Snifflesv1.0.12;CHR2=chr2;END=54375398;STD_quant_start=2.513599;STD_quant_stop=2.907670;Kurtosis_quant_start=9.179066;Kurtosis_quant_stop=6.511380;SVTYPE=INS;SUPTYPE=AL;SVLEN=40;STRANDS=+-;STRANDS2=22,22,22,22;RE=44;REF_strand=0,0;Strandbias_pval=1;AF=1	GT:DR:DV	1/1:0:44
chr2	54387246	8225	N	TAAAATGAATCTCCGCTGGGATCCCTGGTTGGGCATAGCGGCTCTTCTGCCGCATGCCTTGCCGCCCAGGGCGCGATCCTGGAGGCCGGGATCCGAATCCACGTCGGCCTCCGGTGATGGAGCCTTGCCTTCTCCTCCTCTGCCCTTTCTCTTCTCTCTCTCTCTCTCTCTCTCTCTCCTGCTGACTATCAAAATAAATAAAGAAAAAAATATAAAAACTAAAATAAAATCAAAATATAAAA	.	PASS	PRECISE;SVMETHOD=Snifflesv1.0.12;CHR2=chr2;END=54387245;STD_quant_start=1.957890;STD_quant_stop=5.184110;Kurtosis_quant_start=19.347156;Kurtosis_quant_stop=10.800562;SVTYPE=INS;SUPTYPE=AL;SVLEN=250;STRANDS=+-;STRANDS2=28,21,28,21;RE=49;REF_strand=0,0;Strandbias_pval=1;AF=1	GT:DR:DV	1/1:0:49
chr2	54397379	8226	N	TGAGCAAAGAGACGTAGGAGCATGGTGAAGAGGCTGCTCGTAGGTGCATGCCGAGGAG	.	PASS	PRECISE;SVMETHOD=Snifflesv1.0.12;CHR2=chr2;END=54397394;STD_quant_start=5.326819;STD_quant_stop=5.541510;Kurtosis_quant_start=12.421013;Kurtosis_quant_stop=6.939981;SVTYPE=INS;SUPTYPE=AL;SVLEN=31;STRANDS=+-;STRANDS2=19,29,19,29;RE=48;REF_strand=0,0;Strandbias_pval=1;AF=1	GT:DR:DV	1/1:0:48
chr2	54398960	8227	N	AACACATCGTTTGGGGGCTCCCTGGGTGGGGGCGCAGCGGTTTGGCCCCTGCCTTTGGCCAGGAGCACCATCCTGGCGACTCACGCTCGATCCCACGTCGGGCTCCGGTGCATGGAGCCTGCTGCTTCTGCTGCCCTCGCCCTGTGTCTCTGCCTCTCTCATCTCTCTCTTCTCTGACTATCATCATAAAAAAACAAAAAAAAATTAAAAACAACAACTCACCTAACACGAAACAACTAACGACAAAAACAAAAA	.	PASS	PRECISE;SVMETHOD=Snifflesv1.0.12;CHR2=chr2;END=54398966;STD_quant_start=0.316228;STD_quant_stop=5.224940;Kurtosis_quant_start=26.685858;Kurtosis_quant_stop=11.960431;SVTYPE=INS;SUPTYPE=AL,SR;SVLEN=238;STRANDS=+-;STRANDS2=30,31,30,31;RE=61;REF_strand=0,0;Strandbias_pval=1;AF=1	GT:DR:DV	1/1:0:61
chr2	54401535	8228	CAGGATTCCCAATATTATTATTATTCTTTTTTTTTAAATTTTTTTTTCAATTTTTATTTATTTATGATAGTCACAGAGAGAGAGAGAGAGAGAGAGAGAGAGAGGCAGAGACATAGGCTGAGGGAGAAGCAGGCTCCATGCACCGGGAGCCCGATGTGGGATTCGATCCCGGGTCTCCAGGATCGCGCCCTGGGCCAAAGGCAGGTGCCAAACCGCTGCGCCACCCAGGGATC	N	.	PASS	PRECISE;SVMETHOD=Snifflesv1.0.12;CHR2=chr2;END=54401777;STD_quant_start=4.033196;STD_quant_stop=3.864367;Kurtosis_quant_start=-1.765646;Kurtosis_quant_stop=-2.119373;SVTYPE=DEL;SUPTYPE=AL;SVLEN=-242;STRANDS=+-;STRANDS2=26,34,26,34;RE=60;REF_strand=0,0;Strandbias_pval=1;AF=1	GT:DR:DV	1/1:0:60
chr2	54410579	8229	N	TAAAAAAGAAATTTTGGGATCCCTGGGTGCGCAGCGGGTTTTGGCGCCTGCATGTGGCGCCAGGGCGCGATCCTGGAGACCCGGGATCGAATCCCACGTCGGACTCCCGTGCATGGGAGCCTGCTTCGACCTCGGCATATGTACTCTGCCTCTGCTATTCTCTCTATGTGACTATAATAAATAAATAAAAATTAAAAA	.	PASS	PRECISE;SVMETHOD=Snifflesv1.0.12;CHR2=chr2;END=54410578;STD_quant_start=2.674667;STD_quant_stop=7.087367;Kurtosis_quant_start=15.739541;Kurtosis_quant_stop=10.686795;SVTYPE=INS;SUPTYPE=AL;SVLEN=215;STRANDS=+-;STRANDS2=24,28,24,28;RE=52;REF_strand=0,0;Strandbias_pval=1;AF=1	GT:DR:DV	1/1:0:52
chr2	54414842	8230	N	TTCTTTCTTCTTTCTTTCTTCTTTCTTTATTTTATTCTCTTTCTTTTTTCCTTATTTC	.	FAIL_NOTPRECISE	IMPRECISE;SVMETHOD=Snifflesv1.0.12;CHR2=chr2;END=54414867;STD_quant_start=31.008870;STD_quant_stop=38.747258;Kurtosis_quant_start=-1.035125;Kurtosis_quant_stop=2.910837;SVTYPE=INS;SUPTYPE=AL;SVLEN=67;STRANDS=+-;STRANDS2=19,21,19,21;RE=40;REF_strand=0,0;Strandbias_pval=1;AF=1	GT:DR:DV	1/1:0:40
chr2	54421057	8231	N	GTCAGGTTTTTTTTGTGTTTTTTTAAATTTTTTATTATTTAATGATAGTCACAACACACAGAGAGAGAGAGAGAGGCAGAAGACAACAGGCGAGAGGGAGAGCAGCTCCATGCAACCGGAGCCGACGTGGATTCCGATCCCGGGTCGCCAGGTCGCGCCCTGGGCCGAAAGGCAAAGCGCTAAACCCGATGCGCCACAACGGGATCCC	.	PASS	PRECISE;SVMETHOD=Snifflesv1.0.12;CHR2=chr2;END=54421067;STD_quant_start=2.845213;STD_quant_stop=4.326001;Kurtosis_quant_start=14.354989;Kurtosis_quant_stop=16.348117;SVTYPE=INS;SUPTYPE=AL;SVLEN=199;STRANDS=+-;STRANDS2=18,24,18,24;RE=42;REF_strand=0,0;Strandbias_pval=1;AF=1	GT:DR:DV	1/1:0:42
chr2	54432882	8232	N	CGGACATTCTTTTTTTTTTTTTTTTTTTTTTTTATTTATGATAGTTCACACACGAGATGCTTGAGAGAGCAGATACCATAGGCAGAGGGAGAAGACAGCAGGCTCCATGCACCGGGAAGCCCGACGTTGTATTCGATCCCGGGTCTCCCGCGATCGCACCATGGGCCAAAAGGCCGGCCGGCCAAACCGCTTCCGCCACCCAGGTATCCCTACA	.	PASS	PRECISE;SVMETHOD=Snifflesv1.0.12;CHR2=chr2;END=54432892;STD_quant_start=3.115820;STD_quant_stop=4.387482;Kurtosis_quant_start=18.657037;Kurtosis_quant_stop=3.522130;SVTYPE=INS;SUPTYPE=AL;SVLEN=210;STRANDS=+-;STRANDS2=23,26,23,26;RE=49;REF_strand=0,0;Strandbias_pval=1;AF=1	GT:DR:DV	1/1:0:49
chr2	54434930	8233	AAAAAAAAGAAAAAGTGGGATCCCTGGGTGGCGCAGCGGTTTGGCGCCTGCCTTTGGCCCAGGGCGCGATCCTGGAGACCCGGGATCGAATCCCACATCGGGCTCCCGGTGCATGGAGCCTGCTTCTCCCTCTGCCTGTGTCTCTGCCTCATTCTCTCTCTCTCTCTGTGACTATCACAAATAAATAAAAATTTTAAAAAAAATTAAAAAAA	N	.	PASS	PRECISE;SVMETHOD=Snifflesv1.0.12;CHR2=chr2;END=54435142;STD_quant_start=3.872983;STD_quant_stop=3.445224;Kurtosis_quant_start=11.498638;Kurtosis_quant_stop=-0.804274;SVTYPE=DEL;SUPTYPE=AL;SVLEN=-212;STRANDS=+-;STRANDS2=21,26,21,26;RE=47;REF_strand=0,0;Strandbias_pval=1;AF=1	GT:DR:DV	1/1:0:47
chr2	54436268	8234	TTTTTAAAATTATTATTATTATTATTTTTTTTTTTTAGT	N	.	PASS	PRECISE;SVMETHOD=Snifflesv1.0.12;CHR2=chr2;END=54436307;STD_quant_start=0.774597;STD_quant_stop=1.356466;Kurtosis_quant_start=-1.137178;Kurtosis_quant_stop=-1.108248;SVTYPE=DEL;SUPTYPE=AL;SVLEN=-39;STRANDS=+-;STRANDS2=23,27,23,27;RE=50;REF_strand=0,0;Strandbias_pval=1;AF=1	GT:DR:DV	1/1:0:50
chr2	54469444	8235	AAAAAAAAAAAATATATATATATATATATAT	N	.	PASS	PRECISE;SVMETHOD=Snifflesv1.0.12;CHR2=chr2;END=54469476;STD_quant_start=0.683130;STD_quant_stop=0.000000;Kurtosis_quant_start=-0.441583;Kurtosis_quant_stop=0.139184;SVTYPE=DEL;SUPTYPE=AL;SVLEN=-32;STRANDS=+-;STRANDS2=17,13,17,13;RE=30;REF_strand=0,0;Strandbias_pval=1;AF=1	GT:DR:DV	1/1:0:30
chr2	54474652	8236	AAAATTTTTCCAAAAAAAAAAATAAATAAAATA	N	.	PASS	PRECISE;SVMETHOD=Snifflesv1.0.12;CHR2=chr2;END=54474694;STD_quant_start=3.455601;STD_quant_stop=2.497057;Kurtosis_quant_start=-1.914367;Kurtosis_quant_stop=-2.016812;SVTYPE=DEL;SUPTYPE=AL;SVLEN=-42;STRANDS=+-;STRANDS2=16,18,16,18;RE=34;REF_strand=0,0;Strandbias_pval=1;AF=1	GT:DR:DV	1/1:0:34
chr2	54476195	8237	N	GTCCTGTCTTTCTTCGCTTTTTGCTTTGCTTCTTTTGCTTCC	.	FAIL_NOTPRECISE	IMPRECISE;SVMETHOD=Snifflesv1.0.12;CHR2=chr2;END=54476205;STD_quant_start=11.661904;STD_quant_stop=11.601724;Kurtosis_quant_start=1.363955;Kurtosis_quant_stop=1.819834;SVTYPE=INS;SUPTYPE=AL;SVLEN=49;STRANDS=+-;STRANDS2=16,2,16,2;RE=18;REF_strand=0,0;Strandbias_pval=1;AF=1	GT:DR:DV	1/1:0:18
chr2	54477309	8238	GGAAGTCCTGCATTTTTTTTTTAATTTTTATTTATTTATGATAGTCACAGAGAGAGAGAGGCACAGAGACACAGGCAGAGGGAGAAGCAGGCTCCATACACCGGGAGCCCGACGTGGGACTCGATCCCAGGTCTCCAGGATCGCGCCCTGGGCCAAAGGCAGGCGCCAAACCGCTGCGCCACCCAGGGATCCCCG	N	.	PASS	PRECISE;SVMETHOD=Snifflesv1.0.12;CHR2=chr2;END=54477503;STD_quant_start=1.601630;STD_quant_stop=0.551677;Kurtosis_quant_start=-0.992674;Kurtosis_quant_stop=-0.841415;SVTYPE=DEL;SUPTYPE=AL;SVLEN=-194;STRANDS=+-;STRANDS2=23,24,23,24;RE=47;REF_strand=0,0;Strandbias_pval=1;AF=1	GT:DR:DV	1/1:0:47
chr2	54480296	8239	N	TTTTTTTTTATTTTTTTATTTTTTTTATTTTTTATTTTTTTTTTTATGATAGTCCACAGAGAGAGAGAGAGAGCAGAACTAGGCAGAGGGAGAAGCAGGCTCCAAGCCCGGGACCCCGACAGGGGATTCGCCCAGGGTCGCCATGATCACGCCCTGGCCAAAGGGCAGCGCCAAACGCTGCGCACAACCATGGATCCCTAGTCAAGGACTTTT	.	FAIL_NOTPRECISE	IMPRECISE;SVMETHOD=Snifflesv1.0.12;CHR2=chr2;END=54480295;STD_quant_start=11.849939;STD_quant_stop=9.910122;Kurtosis_quant_start=2.579927;Kurtosis_quant_stop=13.591437;SVTYPE=INS;SUPTYPE=AL;SVLEN=227;STRANDS=+-;STRANDS2=21,17,21,17;RE=38;REF_strand=0,0;Strandbias_pval=1;AF=1	GT:DR:DV	1/1:0:38
chr2	54482974	8240	AAAAACAACATTGTCAAAAAAAAAATAAAAAAAATAAAATAAAATAAAAA	N	.	PASS	PRECISE;SVMETHOD=Snifflesv1.0.12;CHR2=chr2;END=54483024;STD_quant_start=0.957427;STD_quant_stop=1.154701;Kurtosis_quant_start=-1.127456;Kurtosis_quant_stop=-1.407625;SVTYPE=DEL;SUPTYPE=AL;SVLEN=-50;STRANDS=+-;STRANDS2=25,23,25,23;RE=48;REF_strand=0,0;Strandbias_pval=1;AF=1	GT:DR:DV	1/1:0:48
chr2	54491772	8241	N	GAGCCTGCTTTCGCCCTCTGCCGGCGTCGCTGCCTCTCTTTCTCTGTGTCTCTCATGAATGAATAATAAAAATATGTTTTAAAAAATAATAAAGATTTTAGTTTAGTTATTCATGAGAGAGAGAGAGAGAGAGAGAGAGAAGAGAGAGGCACACAGAGAACGCAGGAGATGGGAGAAGCGGCGCCTTCAGT	.	PASS	PRECISE;SVMETHOD=Snifflesv1.0.12;CHR2=chr2;END=54491772;STD_quant_start=0.762001;STD_quant_stop=3.105666;Kurtosis_quant_start=27.691880;Kurtosis_quant_stop=18.829936;SVTYPE=INS;SUPTYPE=AL;SVLEN=189;STRANDS=+-;STRANDS2=35,28,35,28;RE=63;REF_strand=0,0;Strandbias_pval=1;AF=1	GT:DR:DV	1/1:0:63
chr2	54493176	8242	NNNNNNNNNNNNNNNNNNNNNNNNNNNNNNNNNNNNNNNNNNNNNNNNNNNNNNNNNNNNNNNNNNNNNNNNNNNNNNNNNNNNNNNNNNNNNNNNNNNNNNNNNNNNNNNNNNNNNNNNNNN	N	.	FAIL_GAP	PRECISE;SVMETHOD=Snifflesv1.0.12;CHR2=chr2;END=54493311;STD_quant_start=0.000000;STD_quant_stop=6.991066;Kurtosis_quant_start=19.748895;Kurtosis_quant_stop=-1.817855;SVTYPE=DEL;SUPTYPE=AL,SR;SVLEN=-135;STRANDS=+-;STRANDS2=23,26,23,26;RE=49;REF_strand=0,0;Strandbias_pval=1;AF=1	GT:DR:DV	1/1:0:49
chr2	54510800	8243	N	CAGCAATCATTCTTTTATTTTTTTTTTTTTTTTTTTTTGTTTTTTTTTTTTTTAATATTTAGTTTATTTATTTTTATCATATAGTCACAGAGAGAGAGAGAGAGAAGAGGCAAAGACACAAGGCGAGAGGGAGGAGCGGCTTCTCCATGGCACCGCAAGGGAGCCCGATGTGGGATTCGATCCCGGGCCCAGGATCGCGCCCTGGCCAAGGGCAGGCGCCAAAAACCGCTGCGGGCCAGCACCAGGATCC	.	PASS	PRECISE;SVMETHOD=Snifflesv1.0.12;CHR2=chr2;END=54510816;STD_quant_start=4.055175;STD_quant_stop=6.850250;Kurtosis_quant_start=12.323875;Kurtosis_quant_stop=16.006292;SVTYPE=INS;SUPTYPE=AL,SR;SVLEN=238;STRANDS=+-;STRANDS2=28,26,28,26;RE=54;REF_strand=0,0;Strandbias_pval=1;AF=1	GT:DR:DV	1/1:0:54
chr2	54570607	8244	N	GGTGGAGACTTTTTTTTTTTTTACTATTTTATTTGGCAAACCAGTGGCAAAGTGTTTGGCGGCTGACTGCAGCCGGGGGCAAAAGTGATCCTAGAGACCTGGATTTAGTCCCATCGGGCTCCCTGCATGGAGCCTGCTTCTCCCTCTGTCTGTGTCTCTGCCTCTCTCTCCTCTGTTCTCATGACTAAATAAATATAAATCTTTTATTTTAAAGATAGAGAGAGAGAGGCAGATACACAAGACAAGAGGGAGCACGCAGGCTCCATGCAGGGGGAGCCCGATGTGGCACTAAATCCCGGTCTCTAGGATCCACTCCCCCGGGCTGCAGCAGCGCTCTCAACTGCTGAGCCACCCAGGCTGCCCGAAC	.	PASS	PRECISE;SVMETHOD=Snifflesv1.0.12;CHR2=chr2;END=54570615;STD_quant_start=2.590045;STD_quant_stop=5.560276;Kurtosis_quant_start=12.283711;Kurtosis_quant_stop=7.098905;SVTYPE=INS;SUPTYPE=AL;SVLEN=362;STRANDS=+-;STRANDS2=29,19,29,19;RE=48;REF_strand=0,0;Strandbias_pval=1;AF=1	GT:DR:DV	1/1:0:48
chr2	54570607	8245	N	AGCCGGTGGCGAACTTTTTTGTTGTTTTTACTATTTTCTTTGGGCAACCCCCGGAAGCAACGTGGTTTGGCGCTGCCTGCCGCCGGGATGATCCTAGCGACCTGGGCTTTACGTGCCCCTCGGCTGCCCTGCCTGGAGCATGCTTTACATCCCTCTGTCTGTGTCGCTGCCACTCGCTCTCTCTCTCGCATGTCCTCACTGAATACTCCATACATCTTTTACAGTTTTCCAGACTTAGAGACGCGCGCGGCCGAGACACGCCAGCGGGACGCAGCAGGCTCCATGCCGGGAGCCCGGCGGTGGAACTAAATCCAGGTCTCTAGGATCACCCCCCGGCTGCAGCGCGACCTAACTGCTGCGCCCCCCAGGTGCCC	.	PASS	PRECISE;SVMETHOD=Snifflesv1.0.12;CHR2=chr2;END=54570616;STD_quant_start=3.464102;STD_quant_stop=6.793662;Kurtosis_quant_start=1.687274;Kurtosis_quant_stop=0.085264;SVTYPE=INS;SUPTYPE=AL;SVLEN=367;STRANDS=+-;STRANDS2=16,11,16,11;RE=27;REF_strand=0,0;Strandbias_pval=1;AF=1	GT:DR:DV	1/1:0:27
chr2	54572878	8246	TATGCACACAGTGATTGCTGCTATGACATTGATGAACACAGATTGGAATGAGTTCATTCATTCCATTGTGTGATAAGATCACCAGTTAGAGACACCATGTGATTAAATTAACTGCAATAATTGCTGTAAAGAGAATTTAAAGGGCAGAGT	N	.	FAIL_NOTPRECISE	IMPRECISE;SVMETHOD=Snifflesv1.0.12;CHR2=chr2;END=54573007;STD_quant_start=10.786170;STD_quant_stop=4.333646;Kurtosis_quant_start=-0.776927;Kurtosis_quant_stop=2.607035;SVTYPE=DEL;SUPTYPE=AL;SVLEN=-129;STRANDS=+-;STRANDS2=48,34,48,34;RE=82;REF_strand=0,0;Strandbias_pval=1;AF=1	GT:DR:DV	1/1:0:82
chr2	54587537	8247	CGTGGCGGGGCGGGTCCCCGCGGGTCCTGGAAGCGCCCGGCCCGGTGGGCGGAGGTGCCCGGCGGCCCCTCGGTCCCCGCCCCGGGCTCGGTCGTGCACCGGCTCCACCGGCTCCGCGCGGGAA	N	.	FAIL_NOTPRECISE	IMPRECISE;SVMETHOD=Snifflesv1.0.12;CHR2=chr2;END=54587621;STD_quant_start=19.678527;STD_quant_stop=22.715633;Kurtosis_quant_start=-1.890809;Kurtosis_quant_stop=-2.101217;SVTYPE=DEL;SUPTYPE=AL;SVLEN=-84;STRANDS=+-;STRANDS2=49,41,49,41;RE=90;REF_strand=0,0;Strandbias_pval=1;AF=1	GT:DR:DV	1/1:0:90
chr2	54588056	8248	N	CTTCCGGTCGTCGAGGCAGGGCAGGGTGTGCGCGGGCGGGCGGGGAGGCGGGCGGCGGGGGCCGCGGGGGGCCGCTTCCCCTCCCCGGCCTTGG	.	FAIL_NOTPRECISE	IMPRECISE;SVMETHOD=Snifflesv1.0.12;CHR2=chr2;END=54588167;STD_quant_start=31.199359;STD_quant_stop=8.613942;Kurtosis_quant_start=-2.108355;Kurtosis_quant_stop=-1.814674;SVTYPE=INS;SUPTYPE=AL;SVLEN=87;STRANDS=+-;STRANDS2=45,36,45,36;RE=81;REF_strand=0,0;Strandbias_pval=1;AF=1	GT:DR:DV	1/1:0:81
chr2	54733563	8249	N	CCTTACTTACTTTCGTTCTTTCTTTCCTGTTCGGTATTCGATGCGTCGTTCTG	.	FAIL_NOTPRECISE	IMPRECISE;SVMETHOD=Snifflesv1.0.12;CHR2=chr2;END=54733572;STD_quant_start=17.980545;STD_quant_stop=31.888870;Kurtosis_quant_start=-0.930212;Kurtosis_quant_stop=-1.562332;SVTYPE=INS;SUPTYPE=AL;SVLEN=56;STRANDS=+-;STRANDS2=16,3,16,3;RE=19;REF_strand=0,0;Strandbias_pval=1;AF=1	GT:DR:DV	1/1:0:19
chr2	54761434	8250	N	CGAATAATCCGTTTTCCTTTTTTATTTGTTTTTTTTTTTTTTTATTTATTTTTTTTTTTTATTTATTTATGATCGTCACAGAGAAGAAGAGAGAGAGCGGAGGTCAGAGACACAGCAGATGGAGAAGCGGCTCCATGGCACTGGACGCCGACGCTGGGATTCGAGTCCGGGTCTCCAGGAGCCCGCCCTGGTGCCAAAGCGGCGGCGCAACCGGTGGCTGCGCACCCCAGGGATCCC	.	PASS	PRECISE;SVMETHOD=Snifflesv1.0.12;CHR2=chr2;END=54761442;STD_quant_start=0.707107;STD_quant_stop=5.535013;Kurtosis_quant_start=4.484700;Kurtosis_quant_stop=16.558156;SVTYPE=INS;SUPTYPE=AL;SVLEN=229;STRANDS=+-;STRANDS2=21,23,21,23;RE=44;REF_strand=0,0;Strandbias_pval=1;AF=1	GT:DR:DV	1/1:0:44
chr2	54772733	8251	CCTTCCTTCCTTCCTTCCTTCCTTCCTTCCTTC	N	.	PASS	PRECISE;SVMETHOD=Snifflesv1.0.12;CHR2=chr2;END=54772766;STD_quant_start=6.955905;STD_quant_stop=7.109041;Kurtosis_quant_start=-2.100590;Kurtosis_quant_stop=-2.129287;SVTYPE=DEL;SUPTYPE=AL;SVLEN=-33;STRANDS=+-;STRANDS2=16,11,16,11;RE=27;REF_strand=0,0;Strandbias_pval=1;AF=1	GT:DR:DV	1/1:0:27
chr2	54821143	8252	N	AGATCAAGTATTTGGGGATCCTGGGTGGCGCAGAGCGGGTTGGGCGGCCTGCCTTTGGCCTAGGGGCGCGATCCGGGAGCCCGGGATCGAATCCCACATCGGGCTCCCATGCGTGGGGAGCCGGCGTCTCCCTCTGCCTGTGTCCTAGGCCTCTCTCTCTCTCTCGCGCTGGGACGATCAATAATAAATAAAAAAAAAAAAAAAAAAAAAAAAAAAAAAAAGAAAAA	.	PASS	PRECISE;SVMETHOD=Snifflesv1.0.12;CHR2=chr2;END=54821151;STD_quant_start=3.662208;STD_quant_stop=7.161991;Kurtosis_quant_start=3.203188;Kurtosis_quant_stop=0.460758;SVTYPE=INS;SUPTYPE=AL;SVLEN=225;STRANDS=+-;STRANDS2=25,10,25,10;RE=35;REF_strand=0,0;Strandbias_pval=1;AF=1	GT:DR:DV	1/1:0:35
chr2	54824741	8253	N	CACCCCCCCCCCCCCCCCCCCCCCCCCCCCCCCCCCCCCCCCCCCCCCCCCCCCCCCCCCCCC	.	PASS	PRECISE;SVMETHOD=Snifflesv1.0.12;CHR2=chr2;END=54824763;STD_quant_start=0.316228;STD_quant_stop=7.810250;Kurtosis_quant_start=0.658361;Kurtosis_quant_stop=-0.283041;SVTYPE=INS;SUPTYPE=AL;SVLEN=43;STRANDS=+-;STRANDS2=5,12,5,12;RE=17;REF_strand=0,0;Strandbias_pval=1;AF=1	GT:DR:DV	1/1:0:17
chr2	54884588	8254	CTGCCATGTGAGTCGATATCTGGTCCCAGGAGCACACCCGGGCTGGAGGGAGGACAAAAACCTGGCGCCTGGGCTGCCCAAAAAAGTGTAATTATGCTTTTATGGAAAAAAAAAAAAAAAAAAATTTTTTTTTTTCAACCACTTATCTTTTCCACACCCCAGCCAAGAGTGGGAGAGGCAGACCCCCCGCCGAGGAAAACCCCCCCATGCCGGAG	N	.	PASS	PRECISE;SVMETHOD=Snifflesv1.0.12;CHR2=chr2;END=54884803;STD_quant_start=1.465040;STD_quant_stop=1.352504;Kurtosis_quant_start=8.599449;Kurtosis_quant_stop=7.884011;SVTYPE=DEL;SUPTYPE=AL;SVLEN=-215;STRANDS=+-;STRANDS2=44,38,44,38;RE=82;REF_strand=0,0;Strandbias_pval=1;AF=1	GT:DR:DV	1/1:0:82
chr2	54910986	8255	N	TAAAGCCTTTTTATTAAATAAAAAAAATAAAATAAACAAAAAA	.	PASS	PRECISE;SVMETHOD=Snifflesv1.0.12;CHR2=chr2;END=54910987;STD_quant_start=3.341656;STD_quant_stop=4.186619;Kurtosis_quant_start=8.427984;Kurtosis_quant_stop=7.802941;SVTYPE=INS;SUPTYPE=AL;SVLEN=40;STRANDS=+-;STRANDS2=32,40,32,40;RE=72;REF_strand=0,0;Strandbias_pval=1;AF=1	GT:DR:DV	1/1:0:72
chr2	54912517	8256	CTAGCCTGTTTCTATTTTTTTTTTAAATTTTTATTTATTTATGATAGTCACAGAGAGAGAGAGAGAGAGAGGCAGAGACACAGGCAGAGGGAGAAGCAGGCTCCATGCACTGGGAGCCCGATGTGGGATTCGATCCCGGGTCTCCAGGATCGCGCCCTGGGCCAAAGGCAGGCGCCAAACCGCTGCGCCACCCAGGGATCC	N	.	PASS	PRECISE;SVMETHOD=Snifflesv1.0.12;CHR2=chr2;END=54912718;STD_quant_start=3.561310;STD_quant_stop=2.745284;Kurtosis_quant_start=13.936193;Kurtosis_quant_stop=3.061448;SVTYPE=DEL;SUPTYPE=AL;SVLEN=-201;STRANDS=+-;STRANDS2=38,44,38,44;RE=82;REF_strand=0,0;Strandbias_pval=1;AF=1	GT:DR:DV	1/1:0:82
chr2	54922702	8257	N	AATTTTTAATTTATTATGATAGGCACACCGTGAGGAGAGAGAGAGAGGCAGAGACAGAGGCAGAGGGGAGAAGCAGGCTCCATGCACCGGGAGCCTGACGTGGGATTGATCCTCGGGTCTCCAGGATCACGCCATGGGCAAGGAAGGCGCTAAACCGCTGCCGCCACCAGCGATCCCACCATCTTTTTTTGTA	.	PASS	PRECISE;SVMETHOD=Snifflesv1.0.12;CHR2=chr2;END=54922703;STD_quant_start=0.462910;STD_quant_stop=3.741657;Kurtosis_quant_start=4.229730;Kurtosis_quant_stop=2.371442;SVTYPE=INS;SUPTYPE=AL,SR;SVLEN=194;STRANDS=+-;STRANDS2=28,29,28,29;RE=57;REF_strand=0,0;Strandbias_pval=1;AF=1	GT:DR:DV	1/1:0:57
chr2	54947681	8258	N	CTAACGGGCGCAGAATCATCAAGACCTGTGTGGTACTGGCACAAAACAGACAACATAGATCAGTGCGACCAGAATAGCAGATCCAGAAGTGGACCCTGAACTTTATGCCGGACCAACAACTAATATTTCGCATTAACGGAGTAAAGACTATCCATTGGAAGAAAGACAGTCTCTTCAATAAATGGGTGCTGGGAAAACATTGGACATCCACATGCAGAAGCATGAAACTAGACCACTCTCTTTCACCATTACACCAGATAAACTCAAAAGATGAAAGATCTAAATGTTGAGACACTATTCCCTCAAAATCCTAGAGACGAACCCATCAACCACCCTTTTGAAAACTCGGCCATAGTCACTTCTTGCACGATACATCCCACGAAGGTCAAAGAAACAAAAGCAAAAATGACTATTGGGGACTCATAAAGATAAGAGAAGCCTTTGCACAGCAAAGGATACAGTCAAACAAAACCAAAAGACACCCTACAGAATGGTAGAAGATATTTGCAAATGAAATATCAGATAAAGGCGCTAGTTTCCAGCTCTCTAAAGAACTCTATTAAAATCAACCACCAACGAAACAACACAATCCAATCATGCAATGGGCAAAGACATGAACAGAAATTCTCACCACGAAGAAGTACATAGACATGGCCAACATGACATGAGAAAATTTACTTGCATCACTTGCCATCAGCGGAAATACAAATCCAAAACCAAATGAGGATACCACCTCCACCCAGTGAGAATGGGGAAAAATTAACACGGAGGAGAAACAACAAATGTTGGGAAGCGGATGTGGAGGAAAAGTGGGGAACCCTCTACAACTGTTGTTGGCGAATGTGTGTGAACTGGTGCAGCCACGTGAAAACTGTGTGGAGGTTCCTCAAACAGTAAAACGCTACCCTTCTGACCCTACGACCCAGCAATTGCCACTGTTGTGGATTACCCCAAAGATACAAACTCGCACTGAAACCGCTTGTGGGGACACCTGCACCCGATGTTTCTAGCATCAATGGCCCAATCTAGCCAACTGTGACGGAGCCTCCCCCCGGTGTCCAACGACAAGATGACTGGCTAAAGCAAGATGTCGTTTATGTATACAATGAGAATATTCCTCAGGCTATTAGAAATGACACATACCCACCATTTGCTTCACGTGGATGGAACTGGAGGGTATCTGCTGAAGTGAAGTAAGTCAGTTCTGGAGAAGCCAAACATTCTATGTTCTCATCATTGGGGAATATAAAATCAAGTGAAAGGTAAATATACGGGAAGGGGCAGAAATGTTGTGGGAATATTCAGAAGGAGACAGAACCTAAAGACTGCCAACTCTGGGCAACGACTAGGGGTGGTTGGAAGGGGCCGGCGGGGGGGGCGTGGGAGTGAATGGGGTGGGGGCATGGTGTTATTCTGCTATGTTCAGTCAAATGAACCCCAATAATAAAAAAAACAAACAAAAATAAAAAAAAAAA	.	FAIL_NOTPRECISE	IMPRECISE;SVMETHOD=Snifflesv1.0.12;CHR2=chr2;END=54947683;STD_quant_start=1.860521;STD_quant_stop=20.958751;Kurtosis_quant_start=-1.838477;Kurtosis_quant_stop=2.425140;SVTYPE=INS;SUPTYPE=AL,SR;SVLEN=1470;STRANDS=+-;STRANDS2=26,26,26,26;RE=52;REF_strand=0,0;Strandbias_pval=1;AF=1	GT:DR:DV	1/1:0:52
chr2	54967960	8259	N	GGTGAGGGGATGATGGGTGTGGGGGTGAGGAGTGATGGGTGTGCGGCGGAGGCGGCGTGATGGGGTGAGTCAGTGGCGTGGGGGTTGAGAGGGTGAGGTGCGGGTTGATGGGGTGCGGGAGTGGGGGTGAGCAGGGTGCGGGCTGAGGGGACCCGGGTTATGGGGTGAGCGGGGTGAGAGTGCGTGGCGGGATGCGGTGCTTTGGGGGCGAGCCCCCCCCCCCCCACCCAGTGAGCGGAGATGGGTTTGGGGTGAGTGGGCGGGGTGCTGGGTGAGAGGTGTGGGGTTGCCAGGGGGTGGGGGCGCTGGTGGGGTCGGGGGCTGGAGTTGCTGTATGTGGGGTGAGGGGAAAGGGTGCTCGGGTGATAGGGCCGTGGGGGCCGGGTCTGGCGGATGTGTGGGGTTGCAGGAGATGCGTTGAGAGAGGGGGCGCGGGGTGCGGATGGTTGGGTGCGGTGCTGAGGGTGCAGTTGCGGGGGCAGCAGGTGCAGGGGTGGGGGGTGGCGTGTACGCGGAGTGGGGTGTGGGGGTGTGGGGAATGAGAGGTGTGGGGGCTGTGCTGGGGCGCGGGTCCGGGGTGCTAGGGGGAGGGTGCAGGGATGAGGCGTGTGGGGGTGCGGGGGTGAGGGTGATGGGGGCGAGGTGCGGGGTGAGCAAGAGTGTGGGGTGAGGGGCGTGCGGACATGTGGGGGGTGCAGGGGTGGGCCGGTGGGGGGCTTGGGGGTGGTGCGTGCTCTCGGGCGTGGCGGGTTGCCGGGATGCAAAGTGCACGCGTGTGCATGGGTGGGGGGTAGGGGCTAAGCGAGTGGGGGTGTGGGGGTCGTGGGCGATGCGAGGTGTGGGGGTGTGGGCGGCGCGGGCAGGGTGCCTGGGTTGTGACGGGTGCAGGGAGGAGCGGTTGTGGGGGTGCGGGGGTGCGGGTGTCTGCGGGGCGCGGTGCGGGAGTTGCGCGAGTGTGGGTCGGTGCGGGCGGCGTCGGATGTGGGTGCAGGGGTGCGGGTGCGTGGAGCGCGGGTGCCGGGGTTGCGGTGTGCATGGGGTGTGGTGTGGGTGCTTGGGCTTGGGGGTGCGGGATGCGAAGTGCACGGTGCAGGGGTGGGGGTGTGTCGGGGGTGCTGCGAGCGTGGGTGTGGGCCACGGTTGCCGGGGGTGCGGGAGCACGGGGTGCGCTGGGGTGCGTACTGCGCGTTCGGGGCGGTGCGGGGTGGGGTGCGGAGGTACGCGGTGAGGGTCCACGGGGATGTGGGGTGCGGGGTGGTCGGGGGGTGCAGGGGTGCGGTGTGCGCGTGGCTGGTGGTGCGGGGTTGCACGGGCGGTGCGGGGGCATGGGGTGATGGTGCGCGGAGGGTGCGGGCGTTGCATGGAGGGCTGCTGGTTCATGGGGGGTGCGGAGTTGAGGGTGCCGGTGGTGTGTGTTTGGGGTGGCGTGGGTGTGCGGTGCGGGGGAGTGCGTTGGAGGTGCGTTGTGCGGGTTGCAGGGGTCGCGGGGTGCGGGTGCGGGGGTGTTGGGTGCCGGTCCCGACTTGCTCCCCCGGGACGCCGGGCAGGAGCTCCTGCACCCCAAGT	.	FAIL_NOTPRECISE	IMPRECISE;SVMETHOD=Snifflesv1.0.12;CHR2=chr2;END=54967959;STD_quant_start=0.277350;STD_quant_stop=38.066069;Kurtosis_quant_start=30.203738;Kurtosis_quant_stop=0.766174;SVTYPE=INS;SUPTYPE=AL,SR;SVLEN=1525;STRANDS=+-;STRANDS2=42,37,42,37;RE=79;REF_strand=0,0;Strandbias_pval=1;AF=1	GT:DR:DV	1/1:0:79
chr2	55054139	8260	CGGCGGGGCTCCCTCCCACTGCCTTCTCACGTGCTCGTTGCACCCCCTCCTGTGCCCTCCAGACCCCCAGGGCCAGCCTTCTTCGAGTGAGTTCGTTTAGAAGAGCGTCCCCAGGTGGGTTAGTGTGGCTGCTCCTACTGTTCACCTGGGTCGGGGGGGAGGTGTCCGCCGCCTCGTCCCGTCCACCTCGCCCCGCATGACAGTGACCCGTCCCGTCACTTCCAGCCGCCTGTCCCCGTCTCTGCTTCATGTTCGGCCTGCATTTCTGAACCCGGGCGTCTCCCCTGCGTCCCGACCCGCGGGAGCCCTGGATGCACCTGGCGGGGGACAGGCCCTCGGCCCCCGCGGCCGCCAAACTGGCTGACCCCTCAGTGTGTCTGCAGGCCCTTTCATTCTTTTTTTCTTTTTTTAAGATTTTTTTTTTAAATTGAGAGAGAGTGAGAGCAAGAGAGAGGGAGGGTGGGGAGACGGGCAGCGGGAGAGGGAGAAGTTGACTCCCCGCCGAGCAGGGAGCCCAGAGGAGGGCTTACGGGCTCGTGCCCCCGCCCAAGGCAGACGCTGGGCCACCCAGGCGCCCGGGCCTTTTCATTCTTAGGACTCAGTTTCCCCTCCCTCAGGTACCTTAGGAAGTCTCCCTGCCGTGTTGTGTGATGGCTCCTTAGATCTGTGCGCGCGTTTTCTTGCAAAACCTCAGCCCTGTCTTGCCCCCTTCCAGCAGGAACCCTGGTTTTCTTCAAAAAAAGCCCCACCGACAGCTCTCCTTGCCTTCCTGCCTCCCCTTGGACAGGTCCCCCACGCCCGCCAGCTCGTCTGCCGGTCCGTGTGGGGGTCCGGGGAGGCCTGGGGCCCAGGAGTGCGCGGGCCGGACCCACCACTGGATTTCCTGCTGTATCAGCGTGGCTCCAGGAGAAGGAGCTTGGGGTGGGGGGCCTGTAGAGGGGGGCTCACACTCCCTTCCCTGGGCTCTAAAACCTGCAGCTCCGCATCTCGCTGACGCCCAGGGCGGCGCTGTCCCCCCAGGGCTGGGTGGCCGGGGTGCTGGGGCATCTGGCTGGGGGTGTGTGTGTCCCCAACAGACCAGGTTTGGCCACTTGCCCCTTGACAAACCCAAAGGCAGAGAGAGGAGCGGGAGTGAAGCAAGAAGGGCACTAATGTAGGGAGGCTGCCCCCTGCCCCCGGGAATACAGCGGCTGGGCTCGGCGGGCCCCAAAGTCCAAAAGTGCCTCCTGGTTACACAGGGTGAAAGTGGGACAGGGGCCCTGGGCAGCGGGGGTCAGGCCATCACCGACTTGGGGTCAGCCGGGGGCAGGGACCTGCGGCCTCAGGGTGCCTCCATTGCTCCAGGGGCTGGTTTGGGCCCCGATGCCTTCTCTCCAGTGGCCGGCAGGGACGGCTGGCCCAGGGGGTGAGCCAAGGACAGCGGTCACTGCACTGAGGCCCGGGAACCCCAGCGCGGGAGCCCTGCCGCGGCGCCCCCGGGGCAGCTCTGACCCCCGGCCACTGGGGCCACGGGC	N	.	PASS	PRECISE;SVMETHOD=Snifflesv1.0.12;CHR2=chr2;END=55055653;STD_quant_start=1.414214;STD_quant_stop=1.511858;Kurtosis_quant_start=9.632054;Kurtosis_quant_stop=10.218428;SVTYPE=DEL;SUPTYPE=AL,SR;SVLEN=-1514;STRANDS=+-;STRANDS2=27,16,27,16;RE=43;REF_strand=0,0;Strandbias_pval=1;AF=1	GT:DR:DV	1/1:0:43
chr2	55060690	8261	N	CCCCCCCCCCCCCCCACCCCTCCCCCCCCCCCCCCCCACCCCCCCCCCCCCCCCCCCCCCCCC	.	FAIL_NOTPRECISE	IMPRECISE;SVMETHOD=Snifflesv1.0.12;CHR2=chr2;END=55060704;STD_quant_start=3.794733;STD_quant_stop=14.673105;Kurtosis_quant_start=1.672870;Kurtosis_quant_stop=-0.565581;SVTYPE=INS;SUPTYPE=AL;SVLEN=49;STRANDS=+-;STRANDS2=5,11,5,11;RE=16;REF_strand=0,0;Strandbias_pval=1;AF=1	GT:DR:DV	1/1:0:16
chr2	55062486	8262	GAAACTGAGTCTCCTGGGATCCCTGGGTGGCGCAGCGGTTTGGCGCCTGCCTTTGGCCCAGGGCGCGATCCTGGAGACCCGGGATCGAATCCCACGTCGGGCTCCCGGTGCATGGAGCCTGCTTCTCCCTCTGCCTGTGTCTCTGCCTCTCTCTCTCTCTCTGTGACTATCATGAATAAATAAATAAAATCTTTAAAAAAAAAAAAAAAAAAAGAAATCCTAAGAAATACCTTTAAAAAAAAAAAAAAAAAAAAAAAAAAAAAAAAAA	N	.	PASS	PRECISE;SVMETHOD=Snifflesv1.0.12;CHR2=chr2;END=55062754;STD_quant_start=2.569047;STD_quant_stop=2.068816;Kurtosis_quant_start=2.541058;Kurtosis_quant_stop=-1.289303;SVTYPE=DEL;SUPTYPE=AL;SVLEN=-268;STRANDS=+-;STRANDS2=23,27,23,27;RE=50;REF_strand=0,0;Strandbias_pval=1;AF=1	GT:DR:DV	1/1:0:50
chr2	55074988	8263	N	CCTTCTTAACAACAAAAAAAAAAAAAACAAAAAAAGACC	.	PASS	PRECISE;SVMETHOD=Snifflesv1.0.12;CHR2=chr2;END=55074991;STD_quant_start=1.856953;STD_quant_stop=3.039964;Kurtosis_quant_start=-1.701746;Kurtosis_quant_stop=24.562120;SVTYPE=INS;SUPTYPE=AL;SVLEN=40;STRANDS=+-;STRANDS2=25,33,25,33;RE=58;REF_strand=0,0;Strandbias_pval=1;AF=1	GT:DR:DV	1/1:0:58
chr2	55085717	8264	N	AGGAATTTGGAAGAAATGTGAAAAAAAAAAAAAAAAAAAAAAAAAAAAAAAAAAAAAAAA	.	PASS	PRECISE;SVMETHOD=Snifflesv1.0.12;CHR2=chr2;END=55085730;STD_quant_start=5.811130;STD_quant_stop=3.222517;Kurtosis_quant_start=9.806308;Kurtosis_quant_stop=7.107010;SVTYPE=INS;SUPTYPE=AL;SVLEN=48;STRANDS=+-;STRANDS2=26,27,26,27;RE=53;REF_strand=0,0;Strandbias_pval=1;AF=1	GT:DR:DV	1/1:0:53
chr2	55088727	8265	N	GTGGTTCTTGCTTTTTCTTTTCTGTTCTTTCTTTCTTTTCT	.	FAIL_NOTPRECISE	IMPRECISE;SVMETHOD=Snifflesv1.0.12;CHR2=chr2;END=55088737;STD_quant_start=7.169379;STD_quant_stop=15.234829;Kurtosis_quant_start=1.897726;Kurtosis_quant_stop=-0.415717;SVTYPE=INS;SUPTYPE=AL;SVLEN=43;STRANDS=+-;STRANDS2=16,3,16,3;RE=19;REF_strand=0,0;Strandbias_pval=1;AF=1	GT:DR:DV	1/1:0:19
chr2	55152544	8266	CATGAAATGGCTTTTTTTTTTTTTTTTTATTATTTATGATAGTCACAGAGAGAAAGAGAGAGGCAGAGACACAGGCAGAGGGAGAAGCAGGCTCCATGCACCAGGAGCCCGACGTGGGATTCGATCCTGGGTCTCCAGGATCGCGCCCTGGGCCAAAGGCAGGCGCTCAACCGCTGCGCCACCCAGGGAT	N	.	PASS	PRECISE;SVMETHOD=Snifflesv1.0.12;CHR2=chr2;END=55152735;STD_quant_start=0.774597;STD_quant_stop=0.577350;Kurtosis_quant_start=6.911189;Kurtosis_quant_stop=0.896894;SVTYPE=DEL;SUPTYPE=AL;SVLEN=-191;STRANDS=+-;STRANDS2=25,36,25,36;RE=61;REF_strand=0,0;Strandbias_pval=1;AF=1	GT:DR:DV	1/1:0:61
chr2	55175722	8267	N	GCCTTTCTTGCGTAAACCTCCCGATGGCTCCCCCCCACCCAACACCCCGCCATGACTCGGCTATTCTGGGGGGGGCCCCCCAATACCCGCCACGCCCCCCTCCCCGTCCCCCTCCCGGGACGCAGGGATGGGATGAGACGCCTGCGCCCCGCCTCGCCACCGCCCCTGGGCCCGTTGGCAGGCTCCAGAAAGGACCCATGGACCCCACGTGCGGTGTGGGGCTTTCTGCTTTGGAAGTCTCAGCCGGGCGCGGGGGCTTAGGGGAGGTGGGGGGTGTCGGCGGGCAGGGCCATCGCCCGCGCCCGGTGCGCGCCATATGGGAGCGCGCTCTGCGGAGGCCGAAAATAGCGGTTCGCCGGGAAGCCGGGGCGGGGCCGGGAGCGCCGGTGAGGGCTCGCGGCGGGCGGGCGCCGCCTCGGGCGCGCGCCCCCCGGCCCGCCCACTGGCCCCACCGTGTGCCGCATGCTCCAGTCGGGCTCACGCACCTGGCCCCCCGCCACTGCGCGCCCCGCCGTGCCCGGGCTCGGAGTGCTTGCGCGCCCACCCGTCCCGGAACGGCTTTGTTGCGCCCCAGCGCCCCCGGCCCCCAGGGGCAGCTCAGGTCTGCACCCTCGCCCTGCGCCCCGGGCGCCCGCCCTGCCCTGGGCCGCCG	.	PASS	PRECISE;SVMETHOD=Snifflesv1.0.12;CHR2=chr2;END=55175721;STD_quant_start=0.500000;STD_quant_stop=9.852030;Kurtosis_quant_start=5.900869;Kurtosis_quant_stop=-0.662251;SVTYPE=INS;SUPTYPE=AL,SR;SVLEN=1290;STRANDS=+-;STRANDS2=19,13,19,13;RE=32;REF_strand=0,0;Strandbias_pval=1;AF=1	GT:DR:DV	1/1:0:32
chr2	55229904	8268	N	<DEL>	.	FAIL_GAP	PRECISE;SVMETHOD=Snifflesv1.0.12;CHR2=chr2;END=55230495;STD_quant_start=0.000000;STD_quant_stop=0.316228;Kurtosis_quant_start=-0.913223;Kurtosis_quant_stop=-1.630558;SVTYPE=DEL;SUPTYPE=SR;SVLEN=-591;STRANDS=+-;STRANDS2=13,7,13,7;RE=20;REF_strand=0,0;Strandbias_pval=1;AF=1	GT:DR:DV	1/1:0:20
chr2	55297027	8269	GGAAACAGTTTTTTTTTTTTTTTTAATTTTTATTTATTTATGATAGTCACACACAGAGAGAGAGAGAGGCAGAGACACAGGCAGAGGGAGAAGCAGGCTCCATGCACCGGGAGCCCGATGTGGGATTCGATCCCTGGTCTCCAGGATCGCGCCCTGGGCCAAAGGCAGGCGCCAAACCGCTGTGCCACCCAGGGATCCCCGAAAAAGG	N	.	PASS	PRECISE;SVMETHOD=Snifflesv1.0.12;CHR2=chr2;END=55297240;STD_quant_start=2.320477;STD_quant_stop=4.201648;Kurtosis_quant_start=-1.820440;Kurtosis_quant_stop=-1.794625;SVTYPE=DEL;SUPTYPE=AL;SVLEN=-213;STRANDS=+-;STRANDS2=27,26,27,26;RE=53;REF_strand=0,0;Strandbias_pval=1;AF=1	GT:DR:DV	1/1:0:53
chr2	55298619	8270	N	CCAACATCATAACCAATTTTTTTTTTTTTTTTGTTCATGTAGATTTTAGTTTTTTTATATTTTTTTTTTT	.	PASS	PRECISE;SVMETHOD=Snifflesv1.0.12;CHR2=chr2;END=55298619;STD_quant_start=1.768907;STD_quant_stop=3.157173;Kurtosis_quant_start=16.506918;Kurtosis_quant_stop=24.275889;SVTYPE=INS;SUPTYPE=AL;SVLEN=40;STRANDS=+-;STRANDS2=29,34,29,34;RE=63;REF_strand=0,0;Strandbias_pval=1;AF=1	GT:DR:DV	1/1:0:63
chr2	55315170	8271	ATATATATATATATATATATATATATATATAT	N	.	PASS	PRECISE;SVMETHOD=Snifflesv1.0.12;CHR2=chr2;END=55315202;STD_quant_start=3.387283;STD_quant_stop=3.236307;Kurtosis_quant_start=-1.208629;Kurtosis_quant_stop=-1.040041;SVTYPE=DEL;SUPTYPE=AL;SVLEN=-32;STRANDS=+-;STRANDS2=20,18,20,18;RE=38;REF_strand=0,0;Strandbias_pval=1;AF=1	GT:DR:DV	1/1:0:38
chr2	55341007	8272	CCAGCCCCACCGCACCCCACCCCCTCCCGCGGGGCCGACCCCGCCCCTCCACCCCTCCACCTGGGCGTCTCCAGGCCCACCGCGCCCCTCCACCCGGGCACCC	N	.	PASS	PRECISE;SVMETHOD=Snifflesv1.0.12;CHR2=chr2;END=55341110;STD_quant_start=2.785430;STD_quant_stop=2.828427;Kurtosis_quant_start=-0.340529;Kurtosis_quant_stop=-0.925664;SVTYPE=DEL;SUPTYPE=AL;SVLEN=-103;STRANDS=+-;STRANDS2=28,31,28,31;RE=59;REF_strand=0,0;Strandbias_pval=1;AF=1	GT:DR:DV	1/1:0:59
chr2	55341363	8273	N	CCCCGTCCCCGGCCCCGGCCCCGGCCCGCGGCCCGCGGCCCGGC	.	PASS	PRECISE;SVMETHOD=Snifflesv1.0.12;CHR2=chr2;END=55341371;STD_quant_start=3.172801;STD_quant_stop=3.209361;Kurtosis_quant_start=22.282935;Kurtosis_quant_stop=21.015392;SVTYPE=INS;SUPTYPE=AL;SVLEN=44;STRANDS=+-;STRANDS2=30,31,30,31;RE=61;REF_strand=0,0;Strandbias_pval=1;AF=1	GT:DR:DV	1/1:0:61
chr2	55360172	8274	N	CCGCAGCTACGGTACCCCAACCTCATCTCCCCGGCGTCCAGTCGCCCACATCAATCTCCCGCCAAACCCTAC	.	FAIL_NOTPRECISE	IMPRECISE;SVMETHOD=Snifflesv1.0.12;CHR2=chr2;END=55360201;STD_quant_start=33.445478;STD_quant_stop=50.038985;Kurtosis_quant_start=-0.739472;Kurtosis_quant_stop=-1.000097;SVTYPE=INS;SUPTYPE=AL,SR;SVLEN=77;STRANDS=+-;STRANDS2=10,11,10,11;RE=21;REF_strand=0,0;Strandbias_pval=1;AF=1	GT:DR:DV	1/1:0:21
chr2	55379585	8275	AAAGAGCTCCCCCTCGGGATCCCTGGGTGGCGCAGCGGTTTGGCGCCTGCCTTTGGCCCAGGGCACGATCCTGGAGACCCAGGATCGAATCCCACGTCAGGCTCCCGGTGCATGGAGCCTGCTTCTCCCTCTGCCTGTGTCTCTGCCTCTCTCTCTCTCTGGGACTATCATAAATAAATAAAAAAAAAAAAAAAAAAAAAAAAAAAAAAA	N	.	PASS	PRECISE;SVMETHOD=Snifflesv1.0.12;CHR2=chr2;END=55379794;STD_quant_start=2.623855;STD_quant_stop=2.019139;Kurtosis_quant_start=9.340852;Kurtosis_quant_stop=-1.427700;SVTYPE=DEL;SUPTYPE=AL;SVLEN=-209;STRANDS=+-;STRANDS2=27,25,27,25;RE=52;REF_strand=0,0;Strandbias_pval=1;AF=1	GT:DR:DV	1/1:0:52
chr2	55380858	8276	N	GAGGGAGGGGAGAGGGGATGGGAGAGAGGGAGAGGTACGAGGGATGAG	.	PASS	PRECISE;SVMETHOD=Snifflesv1.0.12;CHR2=chr2;END=55380872;STD_quant_start=4.538722;STD_quant_stop=6.212890;Kurtosis_quant_start=6.659218;Kurtosis_quant_stop=6.254905;SVTYPE=INS;SUPTYPE=AL;SVLEN=31;STRANDS=+-;STRANDS2=5,14,5,14;RE=19;REF_strand=0,0;Strandbias_pval=1;AF=1	GT:DR:DV	1/1:0:19
chr2	55479639	8277	CGTNNNNNNNNNNNNNNNNNNNNNNNNNNNNNNNNNNNNNNNNNN	N	.	FAIL_GAP	PRECISE;SVMETHOD=Snifflesv1.0.12;CHR2=chr2;END=55479862;STD_quant_start=2.415229;STD_quant_stop=0.556349;Kurtosis_quant_start=4.917812;Kurtosis_quant_stop=-0.789071;SVTYPE=DEL;SUPTYPE=AL,NR;SVLEN=-223;STRANDS=+-;STRANDS2=40,45,40,45;RE=85;REF_strand=0,0;Strandbias_pval=1;AF=1	GT:DR:DV	1/1:0:85
chr2	55507747	8278	N	AAGGAAAAAAATGTCTACCTAAAATTAATCTAGAAGAGCCATGTCTTTGAGCTTTGCTAAAGGGGAAGTCAGAATGGT	.	FAIL_NOTPRECISE	IMPRECISE;SVMETHOD=Snifflesv1.0.12;CHR2=chr2;END=55507760;STD_quant_start=0.480384;STD_quant_stop=11.565865;Kurtosis_quant_start=5.689273;Kurtosis_quant_stop=4.198214;SVTYPE=INS;SUPTYPE=AL;SVLEN=75;STRANDS=+-;STRANDS2=14,12,14,12;RE=26;REF_strand=0,0;Strandbias_pval=1;AF=1	GT:DR:DV	1/1:0:26
chr2	55518734	8279	N	GCAAGAAAACGACGAGAAAGAAAAAGAGATAAAGAAGAAAATAAGAAAAGTAAGACAAGGGATAGAAGAAA	.	FAIL_NOTPRECISE	IMPRECISE;SVMETHOD=Snifflesv1.0.12;CHR2=chr2;END=55518770;STD_quant_start=10.785793;STD_quant_stop=9.489761;Kurtosis_quant_start=-1.628650;Kurtosis_quant_stop=12.779281;SVTYPE=INS;SUPTYPE=AL;SVLEN=32;STRANDS=+-;STRANDS2=14,23,14,23;RE=37;REF_strand=0,0;Strandbias_pval=1;AF=1	GT:DR:DV	1/1:0:37
chr2	55527434	8280	N	<DEL/INV>	.	PASS	PRECISE;SVMETHOD=Snifflesv1.0.12;CHR2=chr2;END=55527601;STD_quant_start=0.447214;STD_quant_stop=1.204159;Kurtosis_quant_start=-0.962963;Kurtosis_quant_stop=2.666155;SVTYPE=DEL/INV;SUPTYPE=NR;SVLEN=-167;STRANDS=+-;STRANDS2=12,28,12,28;RE=40;REF_strand=0,0;Strandbias_pval=1;AF=1	GT:DR:DV	1/1:0:40
chr2	55528617	8281	N	CTCCCCCCACTCCCGGCTTCTGGGGGACCCC	.	PASS	PRECISE;SVMETHOD=Snifflesv1.0.12;CHR2=chr2;END=55528618;STD_quant_start=1.449138;STD_quant_stop=7.700649;Kurtosis_quant_start=-0.346939;Kurtosis_quant_stop=3.766435;SVTYPE=INS;SUPTYPE=AL;SVLEN=31;STRANDS=+-;STRANDS2=4,6,4,6;RE=10;REF_strand=0,0;Strandbias_pval=1;AF=1	GT:DR:DV	1/1:0:10
chr2	55537609	8282	N	TAATCTTGTTCTTATTTCGTAAAGTACTGCTAACTCTGGGCGGAGGAACGAACCTCGGGGTGGTAGCAGTGCGGCGGGCGGTGGGTGGGGAGTGAATGAGGTGACGGGGTCCCTGGGGACTTGTTCTTCGTATGTTAGTACATTGAAAACACCACTAAACAATAAATTAAAAAAAAAAA	.	PASS	PRECISE;SVMETHOD=Snifflesv1.0.12;CHR2=chr2;END=55537623;STD_quant_start=3.302891;STD_quant_stop=7.931525;Kurtosis_quant_start=7.827929;Kurtosis_quant_stop=6.252459;SVTYPE=INS;SUPTYPE=AL;SVLEN=162;STRANDS=+-;STRANDS2=9,13,9,13;RE=22;REF_strand=0,0;Strandbias_pval=1;AF=1	GT:DR:DV	1/1:0:22
chr2	55544163	8283	N	<DEL/INV>	.	PASS	PRECISE;SVMETHOD=Snifflesv1.0.12;CHR2=chr2;END=55544264;STD_quant_start=0.000000;STD_quant_stop=2.802116;Kurtosis_quant_start=4.739234;Kurtosis_quant_stop=-1.434151;SVTYPE=DEL/INV;SUPTYPE=NR;SVLEN=-101;STRANDS=+-;STRANDS2=27,28,27,28;RE=55;REF_strand=0,0;Strandbias_pval=1;AF=1	GT:DR:DV	1/1:0:55
chr2	55548974	8284	AAAGGACTTGGCATGGGATCCCTGGGTGGCGCAGCGGTTTGGCGCCTGCCTTTGGCCCAGGGCGCGATCCTGGAGACCGGGATCAAATCCCACGTCGGGCTCCCGGTGCATGGAGCCTGCTTCTCCCTCTGCCTGTGTCTCTGCCTCTCTCTCTCTCTCTGTGACTATCATGAATAAATAAATAAAATCTTTAAAAAAAAAAAAAATAAAA	N	.	PASS	PRECISE;SVMETHOD=Snifflesv1.0.12;CHR2=chr2;END=55549186;STD_quant_start=2.986637;STD_quant_stop=3.168596;Kurtosis_quant_start=-1.650792;Kurtosis_quant_stop=-1.784173;SVTYPE=DEL;SUPTYPE=AL;SVLEN=-212;STRANDS=+-;STRANDS2=25,25,25,25;RE=50;REF_strand=0,0;Strandbias_pval=1;AF=1	GT:DR:DV	1/1:0:50
chr2	55563254	8285	N	CGGATAGTGGAAAAAAAAACAAAAACAAAAAGAAAG	.	PASS	PRECISE;SVMETHOD=Snifflesv1.0.12;CHR2=chr2;END=55563261;STD_quant_start=3.705851;STD_quant_stop=4.082483;Kurtosis_quant_start=6.679110;Kurtosis_quant_stop=3.395219;SVTYPE=INS;SUPTYPE=AL;SVLEN=32;STRANDS=+-;STRANDS2=14,16,14,16;RE=30;REF_strand=0,0;Strandbias_pval=1;AF=1	GT:DR:DV	1/1:0:30
chr2	55563897	8286	N	CATTGAACATTATTTTATGTCCTACTTTCTCCTTTTTTAATTTTATTTATTTTATGAAGTCACACACAGAGACGAGAGAGAGAGAGGGGGACTTGAGACACGCCATGAGGGAGAAGCAGCGCTCAAATTTGCACCTGAGCCCGACGTGGGATTCGATCCCGGGTCTCAGGATTGCCCTCAATGTGCCAACGGCAGGGCGGACAGCTGCGCACCCAGGGATCC	.	PASS	PRECISE;SVMETHOD=Snifflesv1.0.12;CHR2=chr2;END=55563897;STD_quant_start=1.118034;STD_quant_stop=5.989574;Kurtosis_quant_start=-0.379101;Kurtosis_quant_stop=3.911430;SVTYPE=INS;SUPTYPE=AL;SVLEN=222;STRANDS=+-;STRANDS2=17,15,17,15;RE=32;REF_strand=0,0;Strandbias_pval=1;AF=1	GT:DR:DV	1/1:0:32
chr2	55578096	8287	TTTCTTTCTTTCTTTCTTTCTTTCTTTTTTTTTTTTT	N	.	PASS	PRECISE;SVMETHOD=Snifflesv1.0.12;CHR2=chr2;END=55578133;STD_quant_start=0.970143;STD_quant_stop=1.393261;Kurtosis_quant_start=1.289855;Kurtosis_quant_stop=2.572769;SVTYPE=DEL;SUPTYPE=AL;SVLEN=-37;STRANDS=+-;STRANDS2=6,29,6,29;RE=35;REF_strand=0,0;Strandbias_pval=1;AF=1	GT:DR:DV	1/1:0:35
chr2	55649253	8288	CTTTTAGAACATTTTCATCACCTTGCAAAGGTGACGCAACTCCCAATTGTCCCCCAGCCGTCCATCCGTCCATTCCCATCCCTGTCCTTGGCAATCACGGGTTCACTCTCTTTCTTTATGGATTTGCCTATCCTGG	N	.	FAIL_NOTPRECISE	IMPRECISE;SVMETHOD=Snifflesv1.0.12;CHR2=chr2;END=55649352;STD_quant_start=33.771290;STD_quant_stop=10.019980;Kurtosis_quant_start=-0.932456;Kurtosis_quant_stop=-0.286847;SVTYPE=DEL;SUPTYPE=AL;SVLEN=-99;STRANDS=+-;STRANDS2=14,0,14,0;RE=14;REF_strand=0,0;Strandbias_pval=1;AF=1	GT:DR:DV	1/1:0:14
chr2	55658909	8289	AGGAATATGTTTTAAAACTATAAGAGGAAATGATTTCGTCCCGA	N	.	PASS	PRECISE;SVMETHOD=Snifflesv1.0.12;CHR2=chr2;END=55658947;STD_quant_start=5.272571;STD_quant_stop=4.301163;Kurtosis_quant_start=-1.362624;Kurtosis_quant_stop=-0.844336;SVTYPE=DEL;SUPTYPE=AL;SVLEN=-38;STRANDS=+-;STRANDS2=9,10,9,10;RE=19;REF_strand=0,0;Strandbias_pval=1;AF=1	GT:DR:DV	1/1:0:19
chr2	55660821	8290	GAAGGAAGAAAGAAAGAAGAGAGAAGAAAGAAAGAAGAAAGAAAGAAAGGAAAGAAAGAAAAGAAAGA	N	.	FAIL_NOTPRECISE	IMPRECISE;SVMETHOD=Snifflesv1.0.12;CHR2=chr2;END=55660890;STD_quant_start=27.712813;STD_quant_stop=24.101867;Kurtosis_quant_start=-2.138557;Kurtosis_quant_stop=-1.954680;SVTYPE=DEL;SUPTYPE=AL;SVLEN=-69;STRANDS=+-;STRANDS2=10,8,10,8;RE=18;REF_strand=0,0;Strandbias_pval=1;AF=1	GT:DR:DV	1/1:0:18
chr2	55661898	8291	N	ATAAATAGGTGTATTAAAAAAACAAAAAAAAAACAAAAAAACAACAAAAAAAAATAAAACATAAAAGAA	.	PASS	PRECISE;SVMETHOD=Snifflesv1.0.12;CHR2=chr2;END=55661905;STD_quant_start=2.321918;STD_quant_stop=2.948839;Kurtosis_quant_start=7.212283;Kurtosis_quant_stop=4.925959;SVTYPE=INS;SUPTYPE=AL;SVLEN=64;STRANDS=+-;STRANDS2=19,27,19,27;RE=46;REF_strand=0,0;Strandbias_pval=1;AF=1	GT:DR:DV	1/1:0:46
chr2	55701444	8292	TTTTTGTTTTACTCTCCTTTTTTTTTTTTTTTT	N	.	PASS	PRECISE;SVMETHOD=Snifflesv1.0.12;CHR2=chr2;END=55701475;STD_quant_start=0.000000;STD_quant_stop=1.240347;Kurtosis_quant_start=-1.000878;Kurtosis_quant_stop=-1.235211;SVTYPE=DEL;SUPTYPE=AL;SVLEN=-31;STRANDS=+-;STRANDS2=8,19,8,19;RE=27;REF_strand=0,0;Strandbias_pval=1;AF=1	GT:DR:DV	1/1:0:27
chr2	55708613	8293	N	TGTGGGGCAGGTGGCGTGTGGCTGCGGCCGGCAGCCGAGCGGGGCTGCCGCCGGGGCTGGGCAGCGGTCCA	.	FAIL_NOTPRECISE	IMPRECISE;SVMETHOD=Snifflesv1.0.12;CHR2=chr2;END=55708612;STD_quant_start=0.707107;STD_quant_stop=16.201852;Kurtosis_quant_start=3.628701;Kurtosis_quant_stop=-0.564262;SVTYPE=INS;SUPTYPE=AL;SVLEN=70;STRANDS=+-;STRANDS2=13,7,13,7;RE=20;REF_strand=0,0;Strandbias_pval=1;AF=1	GT:DR:DV	1/1:0:20
chr2	55708609	8294	N	CATTGGCTTTTGGGCAGTGGCGTGGGCTGCGTCGCGAGCGGCCGAGGCGGGGCTGCCCCGGGGCTGCAGCCGGTCCACCCGCACGCCGGGTGCGCGCGCCATTGAGCTCGGGCCGGGGCTGGGGGGACTCCCGGCATGGGGGGCGGGACCCCGGGGGGGGCGGGGAGCCCAGGGGGGGCAGGGACCCGGGGATGGGAGGACCCCTGGGGGGCGGGGATCACCGGTATGGGGGGCGGGGACGGCCCCGGGGGAGGCGGAGATCTCGGGGATGGGAGGGCAGGGATCGCCGGTATGGAGGGTCGGGAATCCAAAGGGGCAGGACGCCCGGGGGGGGCCCTGGAAGCCGGGGGGGGGGTGGCGGACCGCCGGGGGGGCGGGGGACCCCCCATGGGGGGGCTGGGATCCGGGGGATGGGGGACTTCCGGGGAAGGGGGGACCACCGGGGGGGGGCGGGGACCC	.	FAIL_NOTPRECISE	IMPRECISE;SVMETHOD=Snifflesv1.0.12;CHR2=chr2;END=55708612;STD_quant_start=4.837355;STD_quant_stop=10.285913;Kurtosis_quant_start=-0.668224;Kurtosis_quant_stop=6.216855;SVTYPE=INS;SUPTYPE=SR;SVLEN=873;STRANDS=+-;STRANDS2=10,2,10,2;RE=12;REF_strand=0,0;Strandbias_pval=1;AF=1	GT:DR:DV	1/1:0:12
chr2	55708613	8295	N	<DEL/INV>	.	PASS	PRECISE;SVMETHOD=Snifflesv1.0.12;CHR2=chr2;END=55709021;STD_quant_start=0.000000;STD_quant_stop=1.870829;Kurtosis_quant_start=-1.300000;Kurtosis_quant_stop=4.931627;SVTYPE=DEL/INV;SUPTYPE=NR;SVLEN=-408;STRANDS=+-;STRANDS2=10,8,10,8;RE=18;REF_strand=0,0;Strandbias_pval=1;AF=1	GT:DR:DV	1/1:0:18
chr2	55723249	8296	N	AATAAAAGAAATAAAGAAAGAAGAAAGAGAAAAGAAAGAAGCTAAAGAAAGAAAGC	.	PASS	PRECISE;SVMETHOD=Snifflesv1.0.12;CHR2=chr2;END=55723248;STD_quant_start=3.617089;STD_quant_stop=8.951257;Kurtosis_quant_start=14.051049;Kurtosis_quant_stop=10.113690;SVTYPE=INS;SUPTYPE=AL;SVLEN=78;STRANDS=+-;STRANDS2=27,21,27,21;RE=48;REF_strand=0,0;Strandbias_pval=1;AF=1	GT:DR:DV	1/1:0:48
chr2	55725766	8297	N	<DEL/INV>	.	PASS	PRECISE;SVMETHOD=Snifflesv1.0.12;CHR2=chr2;END=55726094;STD_quant_start=0.886405;STD_quant_stop=0.566947;Kurtosis_quant_start=-1.013115;Kurtosis_quant_stop=7.501621;SVTYPE=DEL/INV;SUPTYPE=NR;SVLEN=-328;STRANDS=+-;STRANDS2=29,28,29,28;RE=57;REF_strand=0,0;Strandbias_pval=1;AF=1	GT:DR:DV	1/1:0:57
chr2	55726492	8298	N	GAGAATTTAGGATACCGGGGAGTCCCAGGGGTGGCGCCTGCAGGCGGGTTTAGCGCGCTGCCTTTGCCCAAGGCGCGGATCCTGGGACCTAGGATCGATTCCCCGTCGGGCTCCCGGTGGCCATTGGGCCTGCATTCTCCATGCTGGCCTGTGTCTCGGGCCTCTCTCTCTCTCTCATGTGACTATCATAAATAAAGTAAAACATTAAAAAAGGAAAGAAAAAAAAA	.	PASS	PRECISE;SVMETHOD=Snifflesv1.0.12;CHR2=chr2;END=55726499;STD_quant_start=7.053368;STD_quant_stop=6.181289;Kurtosis_quant_start=3.905758;Kurtosis_quant_stop=4.141736;SVTYPE=INS;SUPTYPE=AL;SVLEN=226;STRANDS=+-;STRANDS2=22,26,22,26;RE=48;REF_strand=0,0;Strandbias_pval=1;AF=1	GT:DR:DV	1/1:0:48
chr2	55727149	8299	GGAAGGGAAGGGAAGGGAAGGGAAGGGAAGGGAAGGGAAGGGAAGGGAAGGGAAGGGAAGGGAAGGGAAGGGAAGGGAA	N	.	FAIL_NOTPRECISE	IMPRECISE;SVMETHOD=Snifflesv1.0.12;CHR2=chr2;END=55727216;STD_quant_start=30.748984;STD_quant_stop=31.560908;Kurtosis_quant_start=-2.121011;Kurtosis_quant_stop=-2.260125;SVTYPE=DEL;SUPTYPE=AL;SVLEN=-67;STRANDS=+-;STRANDS2=18,27,18,27;RE=45;REF_strand=0,0;Strandbias_pval=1;AF=1	GT:DR:DV	1/1:0:45
chr2	55730189	8300	N	GAGTTTTTGTTTATTTTTTTTTTTTTTTTTTGTTATTTTATTTCTTTATGATAGTCACACACACAGAGAGGAGAGAGAGGCGCGAGCATAGGCAGAGGAGAAGCAGGCTCCATGCACCAGGAGCCCGAATGTGGGATCGTACCGGTCTCCAGGATCGCCGCCCTGGGACCAAAAGGCAAGGCGCCAAACCGCTGCGCCAACCACAGGATTCCCCTGAAATAAG	.	PASS	PRECISE;SVMETHOD=Snifflesv1.0.12;CHR2=chr2;END=55730209;STD_quant_start=4.147288;STD_quant_stop=7.761014;Kurtosis_quant_start=7.076053;Kurtosis_quant_stop=4.464710;SVTYPE=INS;SUPTYPE=AL;SVLEN=213;STRANDS=+-;STRANDS2=27,33,27,33;RE=60;REF_strand=0,0;Strandbias_pval=1;AF=1	GT:DR:DV	1/1:0:60
chr2	55738650	8301	TTTTTTTAACATTATATTGGATGTTAATTTTTAACATTAATGTTAAA	N	.	PASS	PRECISE;SVMETHOD=Snifflesv1.0.12;CHR2=chr2;END=55738697;STD_quant_start=1.218544;STD_quant_stop=0.797724;Kurtosis_quant_start=3.519557;Kurtosis_quant_stop=3.497479;SVTYPE=DEL;SUPTYPE=AL;SVLEN=-47;STRANDS=+-;STRANDS2=30,36,30,36;RE=66;REF_strand=0,0;Strandbias_pval=1;AF=1	GT:DR:DV	1/1:0:66
chr2	55739577	8302	N	AAGAAATACATTGGGGGATCCTTCGGGTGGAGCAGCCGCGGTTTGGGCGCCGCCTTTGGCCCAGGGCGTGATCCTGGAGACCCGGCCTCGATCGGTCCCACATCAGGTTCTGGTGGGTGCCTTGAGCCTGCTTCTCCTCTTGCCTGTGTCTCTGCCTCCTTCTCTCTCTCTCTCTCTGTGACTATCATAACTTAAATAAATATAAATAAAATTAACAACAAATAAAAA	.	PASS	PRECISE;SVMETHOD=Snifflesv1.0.12;CHR2=chr2;END=55739587;STD_quant_start=1.885618;STD_quant_stop=4.702245;Kurtosis_quant_start=13.310763;Kurtosis_quant_stop=10.027742;SVTYPE=INS;SUPTYPE=AL;SVLEN=223;STRANDS=+-;STRANDS2=26,29,26,29;RE=55;REF_strand=0,0;Strandbias_pval=1;AF=1	GT:DR:DV	1/1:0:55
chr2	55761855	8303	GTGGGCAGGTGGGCAGGTCCCCAGGCCCCGCAGGTCGGGAGGTCAGGAGGTCCGCAGGTGGGCAGGTCCGCCGGTCTAGGCCCCGCAGGTGGGCAGGCCCCGCAGGTCCCACAGGTCCGCA	N	.	PASS	PRECISE;SVMETHOD=Snifflesv1.0.12;CHR2=chr2;END=55761973;STD_quant_start=5.526794;STD_quant_stop=3.643175;Kurtosis_quant_start=0.356908;Kurtosis_quant_stop=1.005333;SVTYPE=DEL;SUPTYPE=AL;SVLEN=-118;STRANDS=+-;STRANDS2=10,13,10,13;RE=23;REF_strand=0,0;Strandbias_pval=1;AF=1	GT:DR:DV	1/1:0:23
chr2	55762268	8304	N	<DEL>	.	FAIL_GAP	PRECISE;SVMETHOD=Snifflesv1.0.12;CHR2=chr2;END=55763229;STD_quant_start=0.000000;STD_quant_stop=0.500000;Kurtosis_quant_start=-0.598957;Kurtosis_quant_stop=8.549198;SVTYPE=DEL;SUPTYPE=SR;SVLEN=-961;STRANDS=+-;STRANDS2=15,10,15,10;RE=25;REF_strand=0,0;Strandbias_pval=1;AF=1	GT:DR:DV	1/1:0:25
chr2	55798163	8305	N	GTGGGGCGGAAGAACCTGGGGGGTGGAGCAGAGCGCCCGGGGGCAAGAACTGG	.	PASS	PRECISE;SVMETHOD=Snifflesv1.0.12;CHR2=chr2;END=55798169;STD_quant_start=6.510347;STD_quant_stop=5.744563;Kurtosis_quant_start=-1.443458;Kurtosis_quant_stop=-1.080236;SVTYPE=INS;SUPTYPE=AL;SVLEN=47;STRANDS=+-;STRANDS2=16,10,16,10;RE=26;REF_strand=0,0;Strandbias_pval=1;AF=1	GT:DR:DV	1/1:0:26
chr2	55800508	8306	N	AAACAACAGAGGAGGCAAAAAAAAAAAAAAAAAAAAGA	.	PASS	PRECISE;SVMETHOD=Snifflesv1.0.12;CHR2=chr2;END=55800511;STD_quant_start=1.830301;STD_quant_stop=3.232646;Kurtosis_quant_start=11.402837;Kurtosis_quant_stop=13.121985;SVTYPE=INS;SUPTYPE=AL;SVLEN=36;STRANDS=+-;STRANDS2=25,16,25,16;RE=41;REF_strand=0,0;Strandbias_pval=1;AF=1	GT:DR:DV	1/1:0:41
chr2	55841489	8307	TAAACCCTCATGTTTGGGATCCCTGGGTGGCGCAGCGGTTTAGCGCCTGCCTTTGGCCCAGGGCGCGATCCTGGAGACCCGGGATCGAATCCCACGTCGGGCTCCCGGTGCATGGAGCCTGCTTCTCCCTCTGCCTGTGTCTCTCCCTCTCCTTCTGCCTGTGTCTCTGCCTCTCTCTCTCTCTGTGTGGCTATCATAAATAAATAAATAAAAAATTAAAAAAAAAAAAAAAGAAAAAGAAAA	N	.	PASS	PRECISE;SVMETHOD=Snifflesv1.0.12;CHR2=chr2;END=55841732;STD_quant_start=1.760682;STD_quant_stop=1.870829;Kurtosis_quant_start=-1.594546;Kurtosis_quant_stop=-1.724960;SVTYPE=DEL;SUPTYPE=AL;SVLEN=-243;STRANDS=+-;STRANDS2=27,13,27,13;RE=40;REF_strand=0,0;Strandbias_pval=1;AF=1	GT:DR:DV	1/1:0:40
chr2	55860429	8308	TTCTTCTGATTGGTGTAGGTTTTATTTGCTGTTCTTTCTCCAGTTCCTTTAGGTGCAAGGTTAGCTTGTGTATTCGAGTTTTTTCCAATTTTTTGAGGGATGCTTGTATTGCAATGTATTTCCATCTCAGGACTGCTTTTGCTGTATCCCAAAGATTTTGAATGGTTGTATCTTCATTTTCATTAGTTTCATGAATCTTTTTAATTCTTCTCTAATTTCCTGGTTGACCCATTCATCTTTTTAGCAGGATGCTCTTTAACCTCCATGTGTTTGAGTTTCTTCCAAATTTCTTCTTGTGATTGAGTTCTAGTTTCAAGGAGTTGTGGTCTGAAAATATGCAGGGAACAATCCCAATCTTTTGATATCAGTTGAGACCTGATTTGTGGCCCAGTATGTGGTCTATTCTAGAAAAAGCTCCATGTGCACTTGAGAAGAATGTATTCAGTTGCATTCAGATGCAAAGTACTGTATATAGCTGTAAAATCCATCTGGTCCAGTGTATCATATAAAGCTCTTGTTTCTTTGGAGACGTCGTGCTTAGAATATCTGTCATTTACATAAAGTGCTGTGTTGAAGTCTCCCAGTATTAGTGTATTATTATCTAAGAATGTCTTTACTTTGGGTTACTAATGATTGATATACTTGGCAG	N	.	PASS	PRECISE;SVMETHOD=Snifflesv1.0.12;CHR2=chr2;END=55861094;STD_quant_start=0.674200;STD_quant_stop=3.289100;Kurtosis_quant_start=2.567125;Kurtosis_quant_stop=0.527305;SVTYPE=DEL;SUPTYPE=AL,SR;SVLEN=-665;STRANDS=+-;STRANDS2=13,10,13,10;RE=23;REF_strand=0,0;Strandbias_pval=1;AF=1	GT:DR:DV	1/1:0:23
chr2	55862256	8309	N	<DEL>	.	FAIL_GAP	PRECISE;SVMETHOD=Snifflesv1.0.12;CHR2=chr2;END=55863104;STD_quant_start=0.301511;STD_quant_stop=1.595448;Kurtosis_quant_start=-0.335937;Kurtosis_quant_stop=5.429103;SVTYPE=DEL;SUPTYPE=SR,NR;SVLEN=-848;STRANDS=+-;STRANDS2=14,9,14,9;RE=23;REF_strand=0,0;Strandbias_pval=1;AF=1	GT:DR:DV	1/1:0:23
chr2	55875927	8310	CCCCTGGATCCCCTGNNNNNNNNNNCCCGGAACTCCAAGATCACGCCCAGGCCCAAAGCCAGTTGCTAAACCCGTTTACCC	N	.	PASS	PRECISE;SVMETHOD=Snifflesv1.0.12;CHR2=chr2;END=55876009;STD_quant_start=0.000000;STD_quant_stop=1.080123;Kurtosis_quant_start=1.309950;Kurtosis_quant_stop=3.493594;SVTYPE=DEL;SUPTYPE=AL;SVLEN=-82;STRANDS=+-;STRANDS2=31,30,31,30;RE=61;REF_strand=0,0;Strandbias_pval=1;AF=1	GT:DR:DV	1/1:0:61
chr2	55876541	8311	AAAGAAAGAAAGAAAGAAAGAAAGAAAGAGAGGGAGA	N	.	FAIL_NOTPRECISE	IMPRECISE;SVMETHOD=Snifflesv1.0.12;CHR2=chr2;END=55876588;STD_quant_start=18.044390;STD_quant_stop=22.766203;Kurtosis_quant_start=0.119117;Kurtosis_quant_stop=0.414259;SVTYPE=DEL;SUPTYPE=AL;SVLEN=-47;STRANDS=+-;STRANDS2=10,1,10,1;RE=11;REF_strand=0,0;Strandbias_pval=1;AF=1	GT:DR:DV	1/1:0:11
chr2	55876700	8312	N	TAAACGGACGAAATTAAAAAAAATAAAAATAATATAAA	.	PASS	PRECISE;SVMETHOD=Snifflesv1.0.12;CHR2=chr2;END=55876711;STD_quant_start=3.156190;STD_quant_stop=4.489304;Kurtosis_quant_start=13.071686;Kurtosis_quant_stop=9.637692;SVTYPE=INS;SUPTYPE=AL;SVLEN=37;STRANDS=+-;STRANDS2=19,33,19,33;RE=52;REF_strand=0,0;Strandbias_pval=1;AF=1	GT:DR:DV	1/1:0:52
chr2	55879274	8313	N	<DEL/INV>	.	PASS	PRECISE;SVMETHOD=Snifflesv1.0.12;CHR2=chr2;END=55879523;STD_quant_start=0.000000;STD_quant_stop=0.000000;Kurtosis_quant_start=-0.443288;Kurtosis_quant_stop=3.169200;SVTYPE=DEL/INV;SUPTYPE=NR;SVLEN=-249;STRANDS=+-;STRANDS2=24,31,24,31;RE=55;REF_strand=0,0;Strandbias_pval=1;AF=1	GT:DR:DV	1/1:0:55
chr2	55880116	8314	ACATAAATAAATACATAAATAAATACATAAA	N	.	PASS	PRECISE;SVMETHOD=Snifflesv1.0.12;CHR2=chr2;END=55880148;STD_quant_start=9.828530;STD_quant_stop=8.706320;Kurtosis_quant_start=2.201768;Kurtosis_quant_stop=2.691754;SVTYPE=DEL;SUPTYPE=AL;SVLEN=-32;STRANDS=+-;STRANDS2=6,5,6,5;RE=11;REF_strand=0,0;Strandbias_pval=1;AF=1	GT:DR:DV	1/1:0:11
chr2	55890017	8315	N	<DEL>	.	FAIL_GAP	PRECISE;SVMETHOD=Snifflesv1.0.12;CHR2=chr2;END=55890830;STD_quant_start=1.037749;STD_quant_stop=0.392232;Kurtosis_quant_start=-0.775718;Kurtosis_quant_stop=-0.226067;SVTYPE=DEL;SUPTYPE=SR;SVLEN=-813;STRANDS=+-;STRANDS2=13,13,13,13;RE=26;REF_strand=0,0;Strandbias_pval=1;AF=1	GT:DR:DV	1/1:0:26
chr2	55894078	8316	N	TTTGTGATTTGTGGGTGAATTGTTGTGGTTTTTTTATTATTTTCTGATAGTTCACCGAGAGAGAGAGAGCCGGCCGCGACACAGGCGAGGGAGACGCAGGCTCCATCGCACCGGAGCCGACGTGGGAATTCGATCCCGGGGTTCCCGGATCGCGGCCCCTGGTCCAATCGGCTAGGGCGCCAACCCGCCGCGCCCCAACAAAAACCCCCCCCATCACCCGCGGGGGGGGGGGGGGAATTTTTGTTTTTTTTTTTCCCCCAATCT	.	PASS	PRECISE;SVMETHOD=Snifflesv1.0.12;CHR2=chr2;END=55894078;STD_quant_start=0.827170;STD_quant_stop=3.641862;Kurtosis_quant_start=14.078569;Kurtosis_quant_stop=-0.184318;SVTYPE=INS;SUPTYPE=AL;SVLEN=215;STRANDS=+-;STRANDS2=19,20,19,20;RE=39;REF_strand=0,0;Strandbias_pval=1;AF=1	GT:DR:DV	1/1:0:39
chr2	55966205	8317	TGTTTCTCCTATTTCTTTTTTTTTTTTTTTTAATAATAGTCTTTTTTTTTTTTTTTTTAAGTTTATTTATTTATTTATTTATGATAGTCACAGAGAGAGAGAGAGAGGCAGAGACACAGGCAGAGGGAGAAGCAGGCTCCATGCACCTGGAGCCTGATGTGGGGTTCGATCCCGGGGCTCCAGGATCGCGCCCTGGGCCAAAGGCAGGCGCCAAACCACTGCGCCACCCAGGGATCCCC	N	.	PASS	PRECISE;SVMETHOD=Snifflesv1.0.12;CHR2=chr2;END=55966444;STD_quant_start=2.197177;STD_quant_stop=1.542501;Kurtosis_quant_start=5.158550;Kurtosis_quant_stop=12.040570;SVTYPE=DEL;SUPTYPE=AL;SVLEN=-239;STRANDS=+-;STRANDS2=31,28,31,28;RE=59;REF_strand=0,0;Strandbias_pval=1;AF=1	GT:DR:DV	1/1:0:59
chr2	55967938	8318	N	AAGTCTGTACTTTATTTTTTTTTCATTTTTATTTTTTATTTTCTTTTTAAATTTTTTTTTTTTAATTTTTATTTATTTTATTGATAGTACGGAGACAGAGGAGAGAGCGAGAGAGAGAGAGAGGCAGAGACACAGGCCTTAGGGAGAAGCAGCTCCATGCACGGGAGCTGATGGGGGATTCTGATCGGGGTCTCCAGGATCAACGCCCTGGGCCAACGGCAGCGCCAAACCGCTGCGCCACCCAGGGCTCCC	.	PASS	PRECISE;SVMETHOD=Snifflesv1.0.12;CHR2=chr2;END=55967951;STD_quant_start=4.433415;STD_quant_stop=4.578812;Kurtosis_quant_start=8.183592;Kurtosis_quant_stop=5.671024;SVTYPE=INS;SUPTYPE=AL;SVLEN=257;STRANDS=+-;STRANDS2=33,25,33,25;RE=58;REF_strand=0,0;Strandbias_pval=1;AF=1	GT:DR:DV	1/1:0:58
chr2	56027160	8319	ACGTGGGGAGGGGCCACGCGGGGGAGGGGCCACATGGGGAGGGGCCACGCGGGGGAGGGGCCACACGGGAAGGGGCCACGCGGGGAGGGGCCACGTGGGGGAGGGGCCACACGGGAAGGGGCCACGAGGGGGAGGGGCCACACGGGAAGGGGCCACGCGGGGGAGGGGCCACACGGGAAGGGGCCACGCGGGGGAGGGGCCACGCGGGGGA	N	.	FAIL_NOTPRECISE	IMPRECISE;SVMETHOD=Snifflesv1.0.12;CHR2=chr2;END=56027368;STD_quant_start=79.037333;STD_quant_stop=53.178003;Kurtosis_quant_start=-2.035599;Kurtosis_quant_stop=-1.670929;SVTYPE=DEL;SUPTYPE=AL;SVLEN=-208;STRANDS=+-;STRANDS2=7,11,7,11;RE=18;REF_strand=0,0;Strandbias_pval=1;AF=1	GT:DR:DV	1/1:0:18
chr2	56034872	8320	GGGAGCAACACCTCTCACCACAGGACAGCAGGCTG	N	.	PASS	PRECISE;SVMETHOD=Snifflesv1.0.12;CHR2=chr2;END=56034907;STD_quant_start=0.316228;STD_quant_stop=0.447214;Kurtosis_quant_start=2.144628;Kurtosis_quant_stop=1.876563;SVTYPE=DEL;SUPTYPE=AL;SVLEN=-35;STRANDS=+-;STRANDS2=3,10,3,10;RE=13;REF_strand=0,0;Strandbias_pval=1;AF=1	GT:DR:DV	1/1:0:13
chr2	56035968	8321	N	GCCGTGACGCCTGTGGTCCAGGAATCGAGTCCGCAGCGGAGCTCTCCGGGCACGGAGCCGGCTGCCCCTCTGCTGTGTCCTGCCTTCTCAGAATAAACAGATTAGAAAGAAAAAAAAAAGAAAAGGTAAGAAAGACGTGAATGAGAGGGAGAAGGGGAAGGTGTGGGCCGCAGTTCGAGCCGAGGCCTGAGGGGTAAGGGACAAAAAGCGCAGAGCAGGACGTGGGAGGGGAGGAGGGCGGGGGCCTGTTGAGCCCGTGTGCAGCCTCTGGGAGCTGGGCGCACCAGGATGAAGGCAGAATCTAAAAGGGAGGGGCCTGAGGCAACAGGGGCTTTACCTGACTGGCTGGGGGGCGGGGGTCAGGAAGAGCAGAGGTGACGAGGGCGGGAGCAGCGGGGCGGAGGGCACTCCCAGGGGGACTGTCACTTTCCCTTTGGGCAGGTGACCCGGATGAACCGCTCGGGACTGTGCAAGAAACACCGAGGTGTCGCGTCAGAAGGCAGGCAGATGCGGGACTGGGGGTCTGCTGTTCTCGCGGAAAAGGACGTTTTTGTGTGGTTTTTTTTTTGATGAGTTGTAAGTATCATTCAGGAGAACAGAGAGAGAGGAGGGGCAAGCAGAAGGCACAGAGACAGAGCAGAGGGAGATGCAGGCTCCGATATGGGGAGCCCGCGACGGCAGGACTCGATCCCAAGATCCAGGTTAGGCCTCAAGCCAAAGAAACAGATGTCAAGCCGCTGAGGCCCCAGGGTCCGGAAAAGGGCTTTTGAATGGGAGTTGGTGAGCTGCCCTGGCGGGAAAGGACGCTGGGAAGGCGGCCGCCCGCGGGGAGGGACGGCGCCCCGACGGCAGCCGGGCAGGCCGCAGGCCAGCGGTCATTGCCCCGAGAGGACGGGGCTTCCTGGTGGTATGCCTGCGCTGTCCCTGTGTCCGAGGAGTCCTTGCAGTAACCCGAGATAAGGGAAGAATAAGCCCAGAGGCCCATTCCCTTTCCTGGTC	.	FAIL_NOTPRECISE	IMPRECISE;SVMETHOD=Snifflesv1.0.12;CHR2=chr2;END=56035968;STD_quant_start=2.581989;STD_quant_stop=10.340052;Kurtosis_quant_start=1.939455;Kurtosis_quant_stop=-0.005105;SVTYPE=INS;SUPTYPE=AL,SR;SVLEN=999;STRANDS=+-;STRANDS2=12,13,12,13;RE=25;REF_strand=0,0;Strandbias_pval=1;AF=1	GT:DR:DV	1/1:0:25
chr2	56045949	8322	AGGGTGGTGGGTGCAGGAGGGTGGTGGGCACAGGAGGGTGGTGGAGGCAGCAGGGTGGTGGGTGCAGGAGGGTGGTGGGTGCAAGAGGGTGGTGGAGGCAGCA	N	.	PASS	PRECISE;SVMETHOD=Snifflesv1.0.12;CHR2=chr2;END=56046048;STD_quant_start=2.256304;STD_quant_stop=1.167748;Kurtosis_quant_start=0.998708;Kurtosis_quant_stop=1.201462;SVTYPE=DEL;SUPTYPE=AL;SVLEN=-99;STRANDS=+-;STRANDS2=12,10,12,10;RE=22;REF_strand=0,0;Strandbias_pval=1;AF=1	GT:DR:DV	1/1:0:22
chr2	56046446	8323	GAGGCAGCAGGGTGGTGGGCACAGGAGGGTGGT	N	.	PASS	PRECISE;SVMETHOD=Snifflesv1.0.12;CHR2=chr2;END=56046479;STD_quant_start=7.245688;STD_quant_stop=6.519202;Kurtosis_quant_start=2.964224;Kurtosis_quant_stop=2.551669;SVTYPE=DEL;SUPTYPE=AL;SVLEN=-33;STRANDS=+-;STRANDS2=8,12,8,12;RE=20;REF_strand=0,0;Strandbias_pval=1;AF=1	GT:DR:DV	1/1:0:20
chr2	56075884	8324	N	CCCCCCCCGCTCCTTCCCCCGAGCGGACGCGGCAGCGTCTTCTGTCTCGCTTTCTTCTATTTTCCCCCCTTTCCCCCTTTTTTTTCTTTTCCCCTCCCTTCCCCCCTTTCACCATTTCCCCTCAGAGACGCTCTCTCTCCCGTGCCGGGGCAGAGCCGGCCTTCACCCCCCCGCCTCTCTCCAGGCCCCGCCGCCCTATGGCGAGAGGGAACCCCCCGTCACCCACCCGGGCATTAGCGGCGGCGGTTGGAGGCTGGGCGACCCGCGGCGGCCGCGACGGCTCAGGTCGGGGGCGGGTGGCAGTCATGGAGCTGGCTTCGCTGACCCGCCGGCCGCAGCCCTGGTCCCGTCGACCGCCCGCTCCCCGCTCCCCGGCCCCGGGCCCGGCGCCCGCTTCCCCTCTTCTCCCTCCTCAGTCTGTTCCCGCCCCGCGTCCGCGCGCCCGGCCGCCGCGCGTGAGGAACATGAGGTGGTAACGGCGCCCGTCGGATGCCCCGCGGTCTCCATGTGCGTCCTCCAGCTCCGCCGGGGAGGAGGATGCAGGAGGAAGAGGAGGAAGAGGAGGCGAATGAGCTACATCAGGATGGGAGGCCTGCAGATCCACAAGGATTATCATGAAGTTTCCAGGGCCTTTGAAAAAACCAGAGATTGTCTTTCCTCTTGGAAAAGCAATCTCTAGGGAAAGCCCAGATGTGGAAGGTGAATGTGCCAAACTGCCTACAAATCAGACTGTTTCTCCATCCCAGAGAGCTGACGTGATTAGTGGATGGCAACGCTTCCTTCAATGAGTCCATTCACCCTTACCCAGAGAAAACATTTTGCTTTTTTTTTTTTTTTTTTTGGCTTAGCAGTCTTTTGGACAGGTTTTTTCGCACCTGTAAATCGCCCACCCAAAATACCTGAGTTGATTTGCGATCAGTGTTTTTTCCTAGCTTGCCACGCCTGTTGAGGAGGAGAGAGGAATTCCATTACTGCCAGGTGTGGCAAGCGACTCGTTTCTCGTGGCTGTCTTCTCTTAAATTCTAAGGATGGGAGAGAATATTCTGGATTACAGTTGAATTGGGATCTTCACACAGTACCCCATTGATTTTCTTCACATTTCATGCCATTGCAGTGTCAATCGGCCCTCAGTTATCTTTTCAGTTACCCAAACTGAGCCCATCTCCTGCATTTGGCAGTTCTTACCAAGAAACTCCTTCACTGTTATGGCCTGCAACCAACTTCTACAATTCAAAGGATTCCCTGCCTTGCCTCTGGCCATGTAGTTTTGGAAATGGAGAAAACTTATTCCTGACTGCTTCCCTACAATGAACTTGCTTCAGTAAGACAGCTGGATAGCTCCCAGACGATCCCACTGTCGGTAGCTCGTTGGCACATCACCTTCTTCTCTGCAGTCTTCCCTGCCTCTAAATTTCGTTTATGTTCTACGTCCCCTCAAGCACACCCTGGCTGACCTGTGACAATAGCGAGGTTTCAGATTAATTCCTCCTCTGTCCCAGGCCCAAGGATTTAGATTTCTCAAGGACAACAGCAAACCAGAGTGCCAGTCAGGGGCCGCCCAGCCTTCTACCATCATCTCCCCCAGCTGACCAGTGGGTGCAAGCATACCTCTGCTAAAGCAAAGTAGAGGAAATGGAAGTGGCATGACTTCTATGATGGACTCCAAAACGGTCTATAATGAAGATAATGGCCTTCAGAAAATGTGGGTTCAGTATGTGGCACTGCTTTTATCAAGGCAGATGGGACCTTGCTTCCCCTTGTCCACCTTTGCAGTCCATGTTTCTTTCCATTTAGCCTCATAGCTGTTACCTTTAAGGCAACTAGGTCGACTACTCGAGAGTGGGAAACATTGGCGACCCATGGAAAGGCTCTATTCAAGGTATTAACCTTCTCAGGCTGTATTCTGAAGAAGTGAGCCAGGGAAAAATAAAATAAAAAAAAAATTTACTTTTGTGGTACCTATAATCACACATTATTAAGCCTAATAAAGACCTAAAAAATAAATAAATAAATACTACTTCAGAAGATCCCACATTTTTTTTTTTTTCCAAGTTAAAACATTTTTTTGTAGTGTTTGTTCGTTCCATCCTTTCTCTACATAAAATGTAATGGAGCTTTGTACCAATATAAAAAAATTTCATCTTCAGTGTTTTTTTTTTTAAAGTTCCAACATTCATAATAGCTGGCACACACCCTGTCTCCCGCATCCTGATTTAATTTTCTCGTTTTTGTTTGCTGCTTTATTGACTCTAATGACAACTTTAGCTATGTTGCTCTGTATAGCCTGACTTCCATCTGACTTAGGCAACCCTCAAAATTTACTTTTTAGCAATTCTAGTGAATAAATTATTCTTCTCGTTCTGGCAGCCATGTTTAATCCACGATTTCAGATGATACAACAAGTGTTCCTTCAAAATCTGCCCATTTTGAATGAGCGGTGGTAATAGAAAAAGGACTAGCTTACCACATGATTTGTGTTTGTCTCATTTCAGTTCCTGGAGTTCAGAAGAAACAAAATTATTGTTTTCATTTTTATCTTAATTTAGAACTTAAAAGTGGCATGTAATTATAATTAGGGCCCTGTTCGAATTTGTTGAAAGCATATTTCGACCATTGTATAAAGGAATTTGTGCTAAAGTTTAATATCATCCCGTTGCTCACCCAAAGAAAATATCAAATTGATTAAGGTTTTGGTTCTTTTGTTTTTGGTAACTGGTCAGTTTTCACTCATTTCTAATCAGTATGAGAGCCCTCCTCGCTCTTGGGACCGCTCTATTGATTGGGCCTGTAACATGTAAAACTGATTCAGTACCTAAGATTTATGTTAAGCATTAGTATTTTTCTTGATGAAAATTTACCCCACCTGTATTTTCCTAATTGGATCCTGTGCTCCTTAGCCAGTCTGAGAAGGTATTACAGTCCTAACCGTTGTACTGCTGATAAAAGCCTCTGGAGCATTAAAGTTGTCCTTCAACCTTTGAAAAAAAAACAAAAAAAAAAAAAAAAAAAAAAAAAAAAAACATTAGGCACAAAGGGGGGGTGTGTGGGGGGGGGGGGGGAAAAA	.	FAIL_NOTPRECISE	IMPRECISE;SVMETHOD=Snifflesv1.0.12;CHR2=chr2;END=56075895;STD_quant_start=7.141428;STD_quant_stop=141.465544;Kurtosis_quant_start=6.981363;Kurtosis_quant_stop=6.252168;SVTYPE=INS;SUPTYPE=AL;SVLEN=3063;STRANDS=+-;STRANDS2=7,5,7,5;RE=12;REF_strand=0,0;Strandbias_pval=1;AF=1	GT:DR:DV	1/1:0:12
chr2	56079162	8325	N	TGCACCTACCCGCCCCCTCCACACCCCCTCCCAACCCCCCCCCCCCCCCCCCCCCCCCCCTCCCTCCCCCCCCTACCCCCCCCCCCCCCCCCCCTCCCCCCCCCCCCCCCCCCCCCCCCCCCCCCCCCCCCCCCCCCCCCCC	.	FAIL_NOTPRECISE	IMPRECISE;SVMETHOD=Snifflesv1.0.12;CHR2=chr2;END=56079172;STD_quant_start=1.957890;STD_quant_stop=16.002604;Kurtosis_quant_start=0.876690;Kurtosis_quant_stop=0.511314;SVTYPE=INS;SUPTYPE=AL,SR;SVLEN=51;STRANDS=+-;STRANDS2=9,16,9,16;RE=25;REF_strand=0,0;Strandbias_pval=1;AF=1	GT:DR:DV	1/1:0:25
chr2	56109903	8326	AGGGTACGGACTGGGGCGCCCACCGGGGTGCTGCAGAGTGCTGCA	N	.	PASS	PRECISE;SVMETHOD=Snifflesv1.0.12;CHR2=chr2;END=56109948;STD_quant_start=3.619392;STD_quant_stop=4.711688;Kurtosis_quant_start=0.157663;Kurtosis_quant_stop=-0.601561;SVTYPE=DEL;SUPTYPE=AL;SVLEN=-45;STRANDS=+-;STRANDS2=8,8,8,8;RE=16;REF_strand=0,0;Strandbias_pval=1;AF=1	GT:DR:DV	1/1:0:16
chr2	56169230	8327	CCGCTGGCGACCACCCGCCCCCCGGACCCGCCCGCGACCCCCAGCGACCCCCAGCGACCCCTCACGGA	N	.	PASS	PRECISE;SVMETHOD=Snifflesv1.0.12;CHR2=chr2;END=56169299;STD_quant_start=4.659859;STD_quant_stop=4.448114;Kurtosis_quant_start=1.083765;Kurtosis_quant_stop=3.515134;SVTYPE=DEL;SUPTYPE=AL;SVLEN=-69;STRANDS=+-;STRANDS2=11,17,11,17;RE=28;REF_strand=0,0;Strandbias_pval=1;AF=1	GT:DR:DV	1/1:0:28
chr2	56174912	8328	ACCACACGGTGTTTATTTATTTTTTTTTTAATTTTTTATTTATTTACGATAGTCACACACAGATTGAGAGAGAGAGAGAGAGAGAGAGGCAGAGACACAGGCAGAGGGAGAAGCAGGCTCCATGCACCGGGAGCCCCACGTGGGATTCGATCCCGGGTCTCCAGGATCGCGCCCTGAGCCAAAGGCAGGCGCCAAACCGCTGCGCCACCCAGGGATCCC	N	.	PASS	PRECISE;SVMETHOD=Snifflesv1.0.12;CHR2=chr2;END=56175131;STD_quant_start=0.774597;STD_quant_stop=0.836660;Kurtosis_quant_start=14.128120;Kurtosis_quant_stop=-1.138990;SVTYPE=DEL;SUPTYPE=AL;SVLEN=-219;STRANDS=+-;STRANDS2=20,21,20,21;RE=41;REF_strand=0,0;Strandbias_pval=1;AF=1	GT:DR:DV	1/1:0:41
chr2	56179547	8329	TTTTCTTTTCTTTTCTTTTCTTTTCCTTTATTTTTCT	N	.	PASS	PRECISE;SVMETHOD=Snifflesv1.0.12;CHR2=chr2;END=56179584;STD_quant_start=8.043631;STD_quant_stop=7.300685;Kurtosis_quant_start=-0.506837;Kurtosis_quant_stop=0.015001;SVTYPE=DEL;SUPTYPE=AL;SVLEN=-37;STRANDS=+-;STRANDS2=2,11,2,11;RE=13;REF_strand=0,0;Strandbias_pval=1;AF=1	GT:DR:DV	1/1:0:13
chr2	56179564	8330	N	TTGTTTTTTTTTTTTGTTTTTTTTTTTTTTTTTTTTGTTTTTTATTTTTTTTTTTTTTTTTTTTTTTGTTTATTTTTTTTGTTGTTTTTTTTATTTTTTTTTTTTTTTTTTTTTTTTTTTTTTTTTTTTTTTTTTTTTTGTTTTTCTTTTTTTTTTATTATTTTTTTTTTTTT	.	FAIL_NOTPRECISE	IMPRECISE;SVMETHOD=Snifflesv1.0.12;CHR2=chr2;END=56179638;STD_quant_start=11.584472;STD_quant_stop=70.231047;Kurtosis_quant_start=1.737012;Kurtosis_quant_stop=-1.656603;SVTYPE=INS;SUPTYPE=AL;SVLEN=121;STRANDS=+-;STRANDS2=14,0,14,0;RE=14;REF_strand=0,0;Strandbias_pval=1;AF=1	GT:DR:DV	1/1:0:14
chr2	56192465	8331	N	AAGAGGAGGAGGATTGGGGAATCCCTGGGTGGCGCAGCGGTTTAGTGCCTGCCTGTTGGCCGCAGGGGGCGATCCTGGAGACCCGGGATCGAAGCCGCACATCGGGCTCTCGGTGCATGGAGCCTGCTTCTCCTCTGGCTATGTCTCTGCCTCTCTCTCTGTGACTATCATAAATAAAGAAAAATTAAAAAAAAAA	.	PASS	PRECISE;SVMETHOD=Snifflesv1.0.12;CHR2=chr2;END=56192472;STD_quant_start=2.905933;STD_quant_stop=4.062019;Kurtosis_quant_start=9.994575;Kurtosis_quant_stop=5.437192;SVTYPE=INS;SUPTYPE=AL;SVLEN=199;STRANDS=+-;STRANDS2=16,20,16,20;RE=36;REF_strand=0,0;Strandbias_pval=1;AF=1	GT:DR:DV	1/1:0:36
chr2	56204032	8332	N	GGGGGGGGGAGGGGGGGGGGGGGGGGGGGGGGTGGGGGGGTGTGGGGGGGGGGGGGGTGGGGG	.	FAIL_NOTPRECISE	IMPRECISE;SVMETHOD=Snifflesv1.0.12;CHR2=chr2;END=56204095;STD_quant_start=0.970143;STD_quant_stop=30.131086;Kurtosis_quant_start=0.782117;Kurtosis_quant_stop=2.733892;SVTYPE=INS;SUPTYPE=AL;SVLEN=59;STRANDS=+-;STRANDS2=16,19,16,19;RE=35;REF_strand=0,0;Strandbias_pval=1;AF=1	GT:DR:DV	1/1:0:35
chr2	56212411	8333	N	CACACCCGCACCAGGCGCAGTAGACCAGCACCACAGCACCGCAAACACCAGCACCAGCACCAAGTAGCAACAGCCCACCCAGCAGCAGCACCCAGGCACCACCACCCCACACCACCACCCCCACCAGACCCACCACACCACCACCAGCACATCTACCAGCAGCAGCACCAACCACCAGCGCGCACCAGGCACCCGCACCAGCCAGCACCCAGCAGCAGCACCACCCGCACGCCACTGCACCAGCAGCACCAGCCCCAGCAGCACCCGCCCCACGCACCAGCACCAACATA	.	FAIL_NOTPRECISE	IMPRECISE;SVMETHOD=Snifflesv1.0.12;CHR2=chr2;END=56212410;STD_quant_start=21.289858;STD_quant_stop=25.811350;Kurtosis_quant_start=0.035659;Kurtosis_quant_stop=0.196823;SVTYPE=INS;SUPTYPE=AL,SR;SVLEN=302;STRANDS=+-;STRANDS2=32,32,32,32;RE=63;REF_strand=0,0;Strandbias_pval=1;AF=1	GT:DR:DV	1/1:0:63
chr2	56225199	8334	GGAGGGAGGGAGGGAGGGAGGGAGGGAGGGA	N	.	PASS	PRECISE;SVMETHOD=Snifflesv1.0.12;CHR2=chr2;END=56225231;STD_quant_start=5.394442;STD_quant_stop=4.909175;Kurtosis_quant_start=-1.071399;Kurtosis_quant_stop=-1.144431;SVTYPE=DEL;SUPTYPE=AL;SVLEN=-32;STRANDS=+-;STRANDS2=5,7,5,7;RE=12;REF_strand=0,0;Strandbias_pval=1;AF=1	GT:DR:DV	1/1:0:12
chr2	56227349	8335	N	AAAAACTGCTTGCGGGGGATCCTGGGTGGCGCAGCGGTTTGGCGCCTGCCTTTGCCCAGGGCGCCGATCTGGAGACCCGGGATCGAGTCCCACGTCGGGCTCCCGGTGCATGGAGGCCTGTTCTCCTCTGCCTGTGTCTCTGCCTCTCTCTCTCTCTCTGTGGACTATCATGAATAATAACTCCCATCTTTAACAAAAAAATGATGAGAAATGCCTCTGCCGGTGTCTCTGTCCTCTCTCTCTTCTCTCTGTGACTATCATGTAATAAATAAATAAAATCTTTCAA	.	PASS	PRECISE;SVMETHOD=Snifflesv1.0.12;CHR2=chr2;END=56227365;STD_quant_start=5.009990;STD_quant_stop=8.820431;Kurtosis_quant_start=-0.418677;Kurtosis_quant_stop=-0.143511;SVTYPE=INS;SUPTYPE=AL;SVLEN=286;STRANDS=+-;STRANDS2=10,11,10,11;RE=21;REF_strand=0,0;Strandbias_pval=1;AF=1	GT:DR:DV	1/1:0:21
chr2	56271135	8336	N	GGGTGGGTTCAATCTGCTCTGCTACTTTAGTCCCCGGGTAGACC	.	FAIL_GAP	PRECISE;SVMETHOD=Snifflesv1.0.12;CHR2=chr2;END=56271139;STD_quant_start=0.000000;STD_quant_stop=4.246441;Kurtosis_quant_start=0.099481;Kurtosis_quant_stop=-0.064692;SVTYPE=INS;SUPTYPE=AL;SVLEN=39;STRANDS=+-;STRANDS2=36,27,36,27;RE=63;REF_strand=0,0;Strandbias_pval=1;AF=1	GT:DR:DV	1/1:0:63
chr2	56273010	8337	N	TAGGCCACTTAAATTTTATGGTTAGAGCAGTTCTACCTTTTACTGTTTTCGCCTCATAGACAAAGTCACTCAACTCTAAATTCTTTACCCATGATTATCACCCAGTACACTTGTCTAACCGTATTCACTAGTCAAAAAATATTTATGATAATCCTATGTCCAAGGCATCTATCGGGACAGCAACGAATCACATTGCCTT	.	FAIL_NOTPRECISE	IMPRECISE;SVMETHOD=Snifflesv1.0.12;CHR2=chr2;END=56273029;STD_quant_start=0.894427;STD_quant_stop=19.007016;Kurtosis_quant_start=-1.748668;Kurtosis_quant_stop=-1.541828;SVTYPE=INS;SUPTYPE=AL;SVLEN=173;STRANDS=+-;STRANDS2=37,24,37,24;RE=61;REF_strand=0,0;Strandbias_pval=1;AF=1	GT:DR:DV	1/1:0:61
chr2	56280160	8338	NNNNNNNNNNNNNNNNNNNNNNNNNNNNNNNNNNNNNNNNNNNNNNNNNNNNNNNNNNNNNNNNNNNNNNNNNNNNNNNNNNNNNNNNNNNNNNNNNNNNNNNNNNNNNNNNNNNNNNNNNNNNNNNNNNNNNNNNNNNNNNNNNNNNNNNNNNNNNNNNNNNNNNNNNNNNNNNNNNN	N	.	FAIL_GAP	PRECISE;SVMETHOD=Snifflesv1.0.12;CHR2=chr2;END=56280339;STD_quant_start=0.000000;STD_quant_stop=0.559017;Kurtosis_quant_start=1.459403;Kurtosis_quant_stop=0.964517;SVTYPE=DEL;SUPTYPE=AL;SVLEN=-179;STRANDS=+-;STRANDS2=22,11,22,11;RE=33;REF_strand=0,0;Strandbias_pval=1;AF=1	GT:DR:DV	1/1:0:33
chr2	56281694	8339	N	<DEL>	.	FAIL_GAP	PRECISE;SVMETHOD=Snifflesv1.0.12;CHR2=chr2;END=56282634;STD_quant_start=0.620174;STD_quant_stop=0.480384;Kurtosis_quant_start=9.752793;Kurtosis_quant_stop=9.582475;SVTYPE=DEL;SUPTYPE=SR;SVLEN=-940;STRANDS=+-;STRANDS2=15,12,15,12;RE=27;REF_strand=0,0;Strandbias_pval=1;AF=1	GT:DR:DV	1/1:0:27
chr2	56304586	8340	N	AAGGCAGAAAAGACAGGGGAAGAGGAGGGGGAGGAGTGGAAGAACCAGAGGGAGAGGGCGAATGGATGGAAGCGAGCGGAAAAGAAGGAGGTGGGGTAAGAGGGGGGCAGGGGATAGGGGCAGGACGAGAGGAAGAAAAGAAAACGGAAAAGGGAAAAGT	.	PASS	PRECISE;SVMETHOD=Snifflesv1.0.12;CHR2=chr2;END=56304594;STD_quant_start=3.860052;STD_quant_stop=8.432082;Kurtosis_quant_start=1.483307;Kurtosis_quant_stop=-0.320277;SVTYPE=INS;SUPTYPE=AL;SVLEN=49;STRANDS=+-;STRANDS2=6,13,6,13;RE=19;REF_strand=0,0;Strandbias_pval=1;AF=1	GT:DR:DV	1/1:0:19
chr2	56314634	8341	AAAAAAAAAAAAAAGGGATCCCTGGGTGGCGCAGTGGTTTAGCGCCTGCCTTTGGCCCAGGGCGCGATCCTGGAGACCCGGGATCGAATCCCACGTCAGGCTCCCGGTGCATGGAGCCTGCTTCTCCCTCTGCCTGTGTCTCTGCCTCTCTCTCTCTCTCTCTGTGACTATCATAAATAAATAAAAATTAAAAAAAAAATTAAAAAAAAAAAAA	N	.	PASS	PRECISE;SVMETHOD=Snifflesv1.0.12;CHR2=chr2;END=56314846;STD_quant_start=0.000000;STD_quant_stop=1.299038;Kurtosis_quant_start=11.673644;Kurtosis_quant_stop=1.620360;SVTYPE=DEL;SUPTYPE=AL;SVLEN=-212;STRANDS=+-;STRANDS2=18,15,18,15;RE=33;REF_strand=0,0;Strandbias_pval=1;AF=1	GT:DR:DV	1/1:0:33
chr2	56337569	8342	N	ACGCCGGGGCCCTGGCGCGCGTGCGCCGCGGAGCGCGCGGCTCCGGCAAATGCCCGCTTCCGGACTTCGGCGGAAAGCCGCCGGTTGCGTCACTTCCGGCCATCCCTCAGCTGCCATCTTGCGTCCCCGCGTTGTTTGCTGCCTCATCCCTCTAGCTGGTCCGCCTGATTACCCCCAGAGCGCCAACCCTAGTCCCCGCGCTGGTCCCATTTTCGCTCCAACCAAGTACAAAGGCTCTGGACGCCGGCGTGGTGAGGAGGACGGGAAACGGGGGCGCCGGAACGCCTGCACGGCAGGAGCGAGGGACAGGGAGGGACCAGGGCTTGGAGAGCAAGGCGATGCGACGGACGGTCGCCCCCGCTCAGGCTGGACTCTCGGGGGCTGCGGGCCGACCATGGTGGCGCTGCCCTGTGGGCGAGGCGACGCCGTCTCTTCCTCCACCTCGCGGCGCGGACCCGAGGACAGGCAGCCTCAGGTACGCGAGGCTTTGCGGACAGTGGCCGGGCCGGGCCGTGCCGGGCGGGGAGCCCTGGCTGGGGCCGGGGCCGGGGCGGGGGCGGGTGGCGAGGGGGGGTCTTTTTTTTGGGGGCTTGCTGGCTGCGCGGGGTGCGGGGCCGGGGCCGCGCGGGGGGAGGGGCCGTGCGAGGGTGCGGGGGCCGGGGGCCGCGCGGGGTGCGCGGGGCCTGCGGGGGCGGGGCCGGGTGGGAGCTCGGCGGGTGGCTCCACGCGAGCCGCGCGGGTGCCTGGGAAGTCAGGCCTCGGCCTGTTCAGGACTCCTTTTTTTTTTTTTTTTCTTCTTTTTTCCCCCTCCCCGATCGGTGTCTGGGAAATAACGACGTGGACTGCTAGAGTGAACCAGACGCTTCCTCGCTGATGTTTTCCTGTTTTTCTAGATGAAAGAAACATCATGCACAGGAGAAATCTCGCCCCAAATTGCAAGCACAAGTGCGCATTGGTGTGGAAAGTAAGTTTTAATAGTTTCTCGGGGTTTGTTTGTTTTTGTTTTTTAAGTCTTTCCTTTTTGGGCGTGCCTTTGGGGGACTTGCTCTTTTTTTTTTTTTTTTTTTTTTTCGGTTTGCTATTTGCTTTCCTTGCATCGTTGGCTTGTCACCGTCTCTAGCGGGGCATTTCAGGGCGGCATTTCGTGGGCCAGCCGGGCGAGGTGCGTGGGAGGGAGGAAGCGGG	.	FAIL_NOTPRECISE	IMPRECISE;SVMETHOD=Snifflesv1.0.12;CHR2=chr2;END=56337568;STD_quant_start=0.447214;STD_quant_stop=13.361637;Kurtosis_quant_start=4.641998;Kurtosis_quant_stop=1.575847;SVTYPE=INS;SUPTYPE=AL,SR;SVLEN=2290;STRANDS=+-;STRANDS2=17,14,17,14;RE=31;REF_strand=0,0;Strandbias_pval=1;AF=1	GT:DR:DV	1/1:0:31
chr2	56361690	8343	N	CCCACAGCGTGGTGGCTGGCGGGGGGGGGTTGGTCAATGTTGCGTGCCTGTGTTGTGGTGGTGGCTCCTCCAGGAGGTTTTGTTAGTGGCGGGGGAGGTTGAGGCAGGGGAGGGCGGGTGGAGGAGCGCCCTGAACCTTTGCTGTCTGCCCGGGGCTGGTGGTCTTCTGTCGATTCTGGATCCAGCTGGACCCTGGAAAGAGGAGGGTGGAGCTGGAGAAGGGGAGGCGCGAAGGGTGGTTGGCCAAGGGAGGGGGTCGGAGGAGGCGACCGGACTAGGGTGTTGGAAGCGGGAGATGGGGAGGGAGCGAGGCGGGATGGCGACAGGCAGGAGGGAGGTGGTGAGGGGTGGGTGACTGAAGAACGGTTTGGAAGGGGGAGGGAGTGGGGGTACGGGCCTGGTTGGGGGGTAGGGGAGGGGTGGCAGGCCAGGCGGGGCCAGGCGGAGGGAAGGGAGGGGGTACATGGAGGTGAGGTAGGGGACGGGGCGGGAAGGGTGGAAGGTGTGAGGGGAGGAGTGGGAGGCGGGGGGAGGGGAGGGCGACGGGTCATGTAGGTGAGGCGGCGAGAGGGAAGGGGGATGGGAGGGACCGCGAAGGCGGGATGGAGACGGGGAAGTGGATGGGATGGGGCGTAAAGTCGGGAGGGAGGGGCGGGTGGAAGAGTGAGAGAGGCGGGGGGAGGGGCGAGGCAGGGGGAGGAGGTGCGGTGAGGGAGGGATGCGGAACGGGCGGTCGCTGAGGCGGAGGTTAGGGGAGGGGGTGAGGGGAGGGGGTAGGGGCGGCGAGGCGAGGGGCAAAAGGCGGCCGATTGATGGTGGGGCGGACGGAAGGCAGGTAGCGGGACGGCGGGAGGGCGGCTGATCTGGATGGGAGGCCGCGTGTGGCAGGGGGCGGGCGACGCGGGGCGTCGGGCGTCCAGGCGCCGGGCTGCCACCGCGCTGTTGGTGTGGGCCCGGGGAGAGAGGCCGCCCCCAGGGCCCTGCCCAACTGGAAGCAGCGGTTGGCCGCGGTCAGCTCCTCCCACCCATCGGAAGGCACATCTCGGGCCACCTGCTTGTCTCGCCGGCTGCACAGATACCGGGGGCCCCGCGGCCCCGGGGGTCAGCGCCCCCGCCCCCCCTCCTCCGGGGCGCGCCGGTGCACCCGAGGGCCGGGCCTGTGCCCACCTGCCTTG	.	FAIL_NOTPRECISE	IMPRECISE;SVMETHOD=Snifflesv1.0.12;CHR2=chr2;END=56361689;STD_quant_start=0.522233;STD_quant_stop=14.712394;Kurtosis_quant_start=4.549396;Kurtosis_quant_stop=-0.055711;SVTYPE=INS;SUPTYPE=AL,SR;SVLEN=2256;STRANDS=+-;STRANDS2=7,15,7,15;RE=22;REF_strand=0,0;Strandbias_pval=1;AF=1	GT:DR:DV	1/1:0:22
chr2	56377579	8344	N	GGAGCCGGGGCGGGAGGGTGGGGGGGGGAGGGGGGGGGGGTGAGGGG	.	FAIL_NOTPRECISE	IMPRECISE;SVMETHOD=Snifflesv1.0.12;CHR2=chr2;END=56377602;STD_quant_start=15.201974;STD_quant_stop=6.480741;Kurtosis_quant_start=0.979003;Kurtosis_quant_stop=5.605333;SVTYPE=INS;SUPTYPE=AL;SVLEN=33;STRANDS=+-;STRANDS2=12,8,12,8;RE=20;REF_strand=0,0;Strandbias_pval=1;AF=1	GT:DR:DV	1/1:0:20
chr2	56413011	8345	N	GACCCCGGATCTGCCTCCCGGACAGTCCCCCCAGCCCCGCATCCCTCCCCCGCACACCCCCCCCAATCAGCCCCACCCATCACCGGATCTGCACCCCGCATCCCCCCCAGCCGGAGCCCCGCTTCCCCCGCCCAAACCATCCATCCACACCCGCACCCCGCATACCCCACACCCCGACCACCATCCCCCCGGCCCATCCCCCCTCCCTGGTTCACACGGTGGAAGACGGGGATGGTTGTTCCATGAAGGCTCCTGGCCCGGTGACTCTCCGCGGGAAGCTCGCACAAGCTGGAGGCGCGCGACCCCCACAGGGTTCGAGGGGCGCCGGTCGGGGGCCTCGGGCCGTCGGTAGGTCCGCTTGCGCGCCTCAGACCCGGCAGCTTCGCCCCCCACCGACCTCGTCGGCGCCCCGGGCCGGGATGGGCCTGAGCGGGGCGGCTTCGGGTGCGTTCCCCTGGGGCGGGGGTGCGGGATGGGGTGCGGGGGAGGGGGTGCGGGAGGGGGGTGCGGGGCGGGGGGCCGGAGCTGCGGCGGTGCATGCACAAGCACCGCTCCGCCCCCGCCACTACCCCGCCTACCCCGCCCCTCCTCCCCCTCGCCCCGCCCACTCCCCGGCCCCGCCCCTCCTCCCAGGCCCCTCCCCTCTCCTCCGGCCCCTCCCCTCCTCCCCCCCGGCCCCCTCCCCTCCTCCCCGGCCCCATCCCCTCCTCATTCCTCCGGCCCCACCACCCTCCCCTCCCCGCACAACCCCCCTCCCCGGCACCGCACCCTCCACATCCGGGCACCGCCTCTCCTCCAGCCTCCCCGCAGACCACCCCCCCCCTCACCCTCACGGCCCAGCCTCCCCCCCGCACCTTCCCCCGCCACTCCGGCACCGCCCTCCTCACCGGACCCTCCACTCCGCCCCTCCCCTCCCCCCACCCCGCCCTCCACCGACCCCCCGCTCTCCCCTCCCGTCCCCTCCGGCCGCCGCCCTTCCTCCTCGCCCCGCCCGTCCTCCTCGGCCCCGGCCCCCCCTCCCCGGCCCCGCCCACTCGCTCCCCGGCCCCGCCCCTCCCCCAGCCTCGCCCCCCATCCCTCCCAGACCGCCCCCTCCCCGCCCTCCCCGCCCGCGTACTGCGGCTCGGGGAGACCTTGCCCTGCGCGGGGCGGCGCGGGCGGCGGCGGCGGCTCTCCGGGGGGCGAGGCGGAGCGGTCCGGCTCCAGGTGCGTGCTTCCTCGGGGTGCCGACCCCGCGTCTCTCGGTGCTCAGGCAGGAAAGTTTTGATTCCCGGGAAAAACGCGCTCCGGGGGCGGGGGCGGCCGCGGGGACAGCGGAGGTCGGGGCGGGGGCCGCTGCGGGCTCCGGGGCGCGGGCGGGGCGGGACCGGCTCCCGGACGGCGGCAGCTTGCGGAGCCGGGGGCAGCCGGGGGCGCACGGAGGCGGCGGCTCCCAGGTGCCCGCCCCCGCCCCTGTGCCTGACCCCGTGCCCTTCCCCCGTTCCCCCCCGCTCCCCTCCCATTGTCACCCCCGTGCCCCGCCAGTACGGCCTTACCCCTCCCCGCGCCCCCCCCGCCCCCCTCGCCAGGCCCCCTCGTGCACGCCCCGCATTCCCCTAGTGCCCCCCGTGGGCCCCTCCCGTACTGCACTACCCTCCCCCGCCCCCCCCGCCCACCGCGCCCGGCCCCTCCGTGCCCCCCCGAGCGCGCCTTCCCCTAGTGGGCCCCGCCGTGGCCCCCCTCCCGTACTGCCTTCCCCTCCCCGCGCCCCCCGCACCCCCCTCGCGCCCCGCCCCCTCGATTGCCCCCCCTCGCCTATCCCCTAGTCCCCCACGTGCCCCATCCTAACTCTGACCTTCCCCTACCCGCGCCCCCCCGCCCACCCTCGCCCGGCCCCTCGTGCCCCCACCCTCGCCCTTTCCCCTAGTGCCCCACCGTGTCCCTCCCGTACTGCCCTTCCCCTCCCCGCGCCCCCCGCCCCCCCTTCGCCGGCCCCCTCGTGCCCCCCCCCGCCTTCCCCTAGTGACCCCCTGGCCCCTCCCGTACTGCGAGCCCTTCCCCTCCCCGCGCCCCCCCGCCCCCCTCGCCCCCGCCCCCCTCGTTGCCCCCCCCTCGGCGCCTTCCCCTAGTGCCCCCCAGGGCCCCCTCCCCGTACTCTGGCCCTTCCCCTCACCCGCGCCCCCCCTCCCCCTCGCCCGCCCCCTCGTCCCCCTCGCCTTCCCCCTATGGCCCCCCGTGTCGCCAGTCTCCCGTACGTCCCGGTCATCCCCCCCGCGCCCCCCCCGCCGCCCCCAGCCCCCTGCGCCCCACGCCCAGGCCCAACCTCGTGGCCCCCCCTCGACTCCCCTATGCCCCCCCGTGCCCCCTCCACGACCCCCCA	.	FAIL_NOTPRECISE	IMPRECISE;SVMETHOD=Snifflesv1.0.12;CHR2=chr2;END=56413010;STD_quant_start=3.098387;STD_quant_stop=56.404492;Kurtosis_quant_start=11.941671;Kurtosis_quant_stop=0.862280;SVTYPE=INS;SUPTYPE=AL,SR;SVLEN=2362;STRANDS=+-;STRANDS2=21,9,21,9;RE=30;REF_strand=0,0;Strandbias_pval=1;AF=1	GT:DR:DV	1/1:0:30
chr2	56449417	8346	CCCCCCCCCCCCCCCCCCCCCACCACCCGTGGGAGCCCTAAGAGGCCGAGCTCACCGTAAATGCACGCACGAGCACGCACGGTACTAGAATCNNNNNNNNNNCCCCC	N	.	PASS	PRECISE;SVMETHOD=Snifflesv1.0.12;CHR2=chr2;END=56449519;STD_quant_start=1.334635;STD_quant_stop=2.284458;Kurtosis_quant_start=1.595621;Kurtosis_quant_stop=2.389196;SVTYPE=DEL;SUPTYPE=AL;SVLEN=-102;STRANDS=+-;STRANDS2=39,26,39,26;RE=65;REF_strand=0,0;Strandbias_pval=1;AF=1	GT:DR:DV	1/1:0:65
chr2	56494874	8347	CTTCTTTTTTTTTTAATTTATTTTTTATTGGTGTTCAATTTACTAACATACAGAATAACACCCAGTGCCCGTCACCCATTCACTCCCACCCCCCGCCCTGCTCCCCTTCTACCACCCCTAGTTCGTTTCCCAGAGTTAGCAGTCTTTACGTTCTGTCTCCCTTTCTGATATTTCCCACACATTTCTTCTCCCTTCCCTTATATTCCCTTTCACTATTATTTATATTCCCCAAATGAATGAGAACATATAATGTTTGTCCTTCTCCGGCTGACTTACTTCACTCAGCATAATACCCTCCAGTTCCATCCACGTTGAAGCAAATGGTGGGTATTTGTCATTTCTAATAGCTGAGTAATATTCCATTGTATACATAAACCACATCTTCTTTATCCATTCATCTTTCGTTGGACACCGAGGCTCCTTCCACAGTTTGGCTATCGTGGCCATTGCTGCTATAAACATCGGGGTGCAGGTGTCTGCCTGCATT	N	.	PASS	PRECISE;SVMETHOD=Snifflesv1.0.12;CHR2=chr2;END=56495358;STD_quant_start=1.897367;STD_quant_stop=1.449138;Kurtosis_quant_start=2.803770;Kurtosis_quant_stop=3.518266;SVTYPE=DEL;SUPTYPE=AL;SVLEN=-484;STRANDS=+-;STRANDS2=7,14,7,14;RE=21;REF_strand=0,0;Strandbias_pval=1;AF=1	GT:DR:DV	1/1:0:21
chr2	56516634	8348	NNNNNNNNNNNNNNNNNNNNNNNNNNNNNNNNNNNNNNNNNNNNNNNNNNNNNNNNNNNNNNNNNNNNNNNNN	N	.	FAIL_GAP	PRECISE;SVMETHOD=Snifflesv1.0.12;CHR2=chr2;END=56516709;STD_quant_start=0.000000;STD_quant_stop=5.152837;Kurtosis_quant_start=1.127478;Kurtosis_quant_stop=-0.141165;SVTYPE=DEL;SUPTYPE=AL,NR;SVLEN=-75;STRANDS=+-;STRANDS2=28,31,28,31;RE=59;REF_strand=0,0;Strandbias_pval=1;AF=1	GT:DR:DV	1/1:0:59
chr2	56522377	8349	N	ATTATAATCACAAATAAAATTTTAAAGTATAACGTGTTGTACTGATGATTTGAGAGCTAATATATATAAAAATGAAAAACTCCTCTCTTCTGGTTTAATTAACAATCCATCCTTATCATATTCCTTCATCCACTATCTTCCTTCCTTTCTTTCTTTTTTTTTTTTATTTATTTTTATGGTGTTCAATTTCTAACATAAAGAATAACCCCAGTGGCCCGGTCAACCAATTCCAATCCCACCCCCAGCCCTCCTCCCCTTCCACCACCACTAGTTCGTTTTCCAGACGTTGCAGTCTTTAAGTTCTTTTCCTTTCTGATATTTCCACACATTTTCTTTACCCCTTCCCTTTTTTATGGTTTTAAATTGTCAACATATAGAATAAACCCCAATGCTCATCCGTCAAGTTTCCCACCTCAGTGGCCAGTCAACCAGGCCCCCCACCCCCCGCCAACCCTCCCCTTCACAATCCTGTTCATTTCCCAGCGTTAGGGAGTCTTCATGTCTGTCTCCCTTTCATGTTCTGTCTCCCTTTAAAAAAAAATAACTAAACAAACTAAGACTTAAAGCCTACTTTGTTTTCTTGGGAATGGAGTAATTTTACTGATCTCTGTCATGAATTTTTTTTACTCCAGCTTTGTACAGAAAGAAAACTACAGTGTGAATATAGTTCTATATTTTATAAAACTACAGTGGTTATATTAGCGGTGGAATCATCCCATCAAGTGTGATGAAAATCGTGGCGAATTTATTGATTTTGTGTGTATGTTATTAACTGAATTTATGCAGAAGAGATATGAAAAAATGGGTCAGCTTTTAACATTAACATATATTTTTAACTTTCTGATAATTGCTCCTTTGGTAAATAATATATTGACTATGTAATTCAGATTCTTTTATATTCCTCTTGTCAATTTTTTTGGTCCGCTGCCTTCTATCAGCTACAGAGAGGAGACGTGACAAACATCTAACTTTGTGATTTGGGTGGTCTAGATCTTTGCTGTGAATCTTTTTTTTAATCTTTTGAGGATTCAGATTTCATATGATGATAAATACAGATTTGCTAGTAATAAACCTCTCTTCAAACTACTATGCCAAGCCTCCTCTTTCTTTATAACATTGCCTGCTTTAAATCTACTTTTCTGATTAACTATTTGGCCATACTCTGCTTTCTTTTTTTTTTTTTTTTTTTTTTTACTTGTTTTCTTGGTAGTTATATTTCTTACTCAAGAATTTCTGTGCTTTTTCTTTTATTTTGAATTAAAAATTCATACCGACCATAGTGGTATTCTATTTGGATCACTTCATTACATGAAGATAATTGCTGGTATATTTTTGGAATTATATCCTATAACTGTATATTTGACTATGTTTTATGTTTTCGTTTCTCCTGGTCGTGTGATGATAAAATGTATATGTGTTATTATATATATTTTTTAGATTATTTATTAGAGCGTGCAGAGGAGTTTGATGTGGGGGAAGAGCAGAGAGAAGGATGGGCTGACTCCCACTGGGCAGGGCGCCCTATACAGGACTCGATCTCAGGACCCTGGGATCATGCCCTTGAGCCGAAGGCACACGCTTTCTACCTGAACTGAGCACCCAAAGTGCCCGAGGAAAATTTTTAATGGCTTTTTCTTCTGTAACTTGTTAGTCTATGTTTTTTACTGTAACCCTCAGCTAAAATGTACATATCTGACATAAGCATAATAAGCTCTACTTTAACATTTTCTTAAACTGGTTAAAACATTTGATCCATTTTCCTTTCACCTTATTGTCCGGCATTTTGTTTTCAGTATTTTAACTCCATGACATTCATTCCTATTTGTTACATTATACATTAATATCTTTTGTCCACTCTTTTGAACTCCTCTTTGGGTGCTGCTTATGTGGAGATCATTTTATTTCTGCTTGAATAGTCCTTTTAGTGTTAATGTTTCTTTAGTGCTTGCCTGCCTGGCAATGGAGTTCTCTCAGTAATTGTTGAAAGCATTTTAATTTCAGTGTCCTTCAGGATTTTTTTTTCTTTTGAGGGAGATTTTTTTTCTTCTTAGTGAAAGAGGGAGAATGAGGGAACCCAAAGCAGGATCACTGCTGAGGTTGAGGCATGATGCGGGGCTCCATCTCACAGCCATGAGATTATGAATTGAGCCAAAAACCCAAGAGCGGACACGTGAGGGGGACCAAGGGTATGACTGGAGTCACCGGCTGCACAAGGGATATGTTTTGATGGCGTGACTAATAGGACTATGTTACTTATAATAGATTA	.	FAIL_NOTPRECISE	IMPRECISE;SVMETHOD=Snifflesv1.0.12;CHR2=chr2;END=56522377;STD_quant_start=0.948683;STD_quant_stop=1479.522558;Kurtosis_quant_start=0.280351;Kurtosis_quant_stop=-2.165496;SVTYPE=INS;SUPTYPE=AL,SR;SVLEN=4073;STRANDS=+-;STRANDS2=12,8,12,8;RE=20;REF_strand=0,0;Strandbias_pval=1;AF=1	GT:DR:DV	1/1:0:20
chr2	56592639	8350	AGGGGTGGAGTTGATCACCAATGACCAGGGGCTGA	N	.	PASS	PRECISE;SVMETHOD=Snifflesv1.0.12;CHR2=chr2;END=56592674;STD_quant_start=0.000000;STD_quant_stop=0.000000;Kurtosis_quant_start=4.338445;Kurtosis_quant_stop=5.534264;SVTYPE=DEL;SUPTYPE=AL;SVLEN=-35;STRANDS=+-;STRANDS2=12,9,12,9;RE=21;REF_strand=0,0;Strandbias_pval=1;AF=1	GT:DR:DV	1/1:0:21
chr2	56595481	8351	ACTAAGAGCTCAGGGATCCCTGGGTGGCGCAGCGGTTTGGCGCCTGCCTTTGGCCCGGGGCGCGATCCTGGAGACCCGGGATCGAATCCCACATCGGGCTCCCGGTGCATGGAGCCTGCTTCTCCCTCTGCCTATGTCTCTGCCTCTCTCTCTCTCTCTCTGTGACTATCATAAATAAGAAAAAAAAAAAAAAAAA	N	.	PASS	PRECISE;SVMETHOD=Snifflesv1.0.12;CHR2=chr2;END=56595672;STD_quant_start=3.924283;STD_quant_stop=1.303840;Kurtosis_quant_start=-1.524037;Kurtosis_quant_stop=-1.742232;SVTYPE=DEL;SUPTYPE=AL;SVLEN=-191;STRANDS=+-;STRANDS2=9,12,9,12;RE=21;REF_strand=0,0;Strandbias_pval=1;AF=1	GT:DR:DV	1/1:0:21
chr2	56609094	8352	N	TAAAAAAAACAAAACTAAAAAAAAAAAAACTAAAAAAAAAAAAAAAAAAA	.	PASS	PRECISE;SVMETHOD=Snifflesv1.0.12;CHR2=chr2;END=56609096;STD_quant_start=4.898979;STD_quant_stop=4.088311;Kurtosis_quant_start=0.529812;Kurtosis_quant_stop=0.459606;SVTYPE=INS;SUPTYPE=AL;SVLEN=57;STRANDS=+-;STRANDS2=15,14,15,14;RE=29;REF_strand=0,0;Strandbias_pval=1;AF=1	GT:DR:DV	1/1:0:29
chr2	56668765	8353	TTTCTTTTTTTTTTTTAATTTATTTTTTATTGGTGTTCAATTTACTAACATACAGAATAACCCCCAGTGCCCGTCACCCATTCACTCCCACCCCCCGCCCTCCTCCCCTTT	N	.	PASS	PRECISE;SVMETHOD=Snifflesv1.0.12;CHR2=chr2;END=56668873;STD_quant_start=2.803060;STD_quant_stop=1.832251;Kurtosis_quant_start=-1.845476;Kurtosis_quant_stop=-1.776800;SVTYPE=DEL;SUPTYPE=AL;SVLEN=-108;STRANDS=+-;STRANDS2=39,18,39,18;RE=57;REF_strand=0,0;Strandbias_pval=1;AF=1	GT:DR:DV	1/1:0:57
chr2	56703485	8354	AGGGAGGGGAAAGACACTGGCTCTTCTGCTTTGTTTT	N	.	PASS	PRECISE;SVMETHOD=Snifflesv1.0.12;CHR2=chr2;END=56703522;STD_quant_start=0.000000;STD_quant_stop=0.000000;Kurtosis_quant_start=-1.158312;Kurtosis_quant_stop=-0.814198;SVTYPE=DEL;SUPTYPE=AL;SVLEN=-37;STRANDS=+-;STRANDS2=22,17,22,17;RE=39;REF_strand=0,0;Strandbias_pval=1;AF=1	GT:DR:DV	1/1:0:39
chr2	56704620	8355	GCCCCGGCCCGCAGGTCCCGGCCCGCCCCGCAGGCCCCGCCCCGCCCCGCAGGCCCCGCCCCGCCCCGCAGGCCCCGCCCCGCCCCGCAGGCCCCGCCCCGCCCCGCAG	N	.	PASS	PRECISE;SVMETHOD=Snifflesv1.0.12;CHR2=chr2;END=56704729;STD_quant_start=2.033805;STD_quant_stop=1.000000;Kurtosis_quant_start=-1.862682;Kurtosis_quant_stop=-0.744391;SVTYPE=DEL;SUPTYPE=AL;SVLEN=-109;STRANDS=+-;STRANDS2=23,21,23,21;RE=44;REF_strand=0,0;Strandbias_pval=1;AF=1	GT:DR:DV	1/1:0:44
chr2	56705327	8356	CCCCACGGAGCCCCGAGGAGCACCTGCTCCTGCCGTCGGGGACCCCCTGCCCCAGGTCCCCGGGTG	N	.	FAIL_NOTPRECISE	IMPRECISE;SVMETHOD=Snifflesv1.0.12;CHR2=chr2;END=56705390;STD_quant_start=9.524705;STD_quant_stop=11.689311;Kurtosis_quant_start=-1.568808;Kurtosis_quant_stop=-1.599360;SVTYPE=DEL;SUPTYPE=AL;SVLEN=-63;STRANDS=+-;STRANDS2=27,23,27,23;RE=50;REF_strand=0,0;Strandbias_pval=1;AF=1	GT:DR:DV	1/1:0:50
chr2	56802562	8357	TATAAAGAGTAGGGATCCCTGGGTGGCGCAGCGGTTTGGCGCCTGCCTTTGGCCCAGGGCGCGATCCTGGAGACCCGGGATCGAATCCCACATCGGGCTTCCGGTGCATGGAGCCTGCTTCTCCCTCTGCCTGTGTCTCTGCCTCTCTCTCTCTGTGTGTGACTATCATAAATAAATAAATAAAAAAAAAAAAAAAAAAAAAA	N	.	PASS	PRECISE;SVMETHOD=Snifflesv1.0.12;CHR2=chr2;END=56802755;STD_quant_start=1.035098;STD_quant_stop=3.722518;Kurtosis_quant_start=-0.930139;Kurtosis_quant_stop=-1.514076;SVTYPE=DEL;SUPTYPE=AL;SVLEN=-193;STRANDS=+-;STRANDS2=16,12,16,12;RE=28;REF_strand=0,0;Strandbias_pval=1;AF=1	GT:DR:DV	1/1:0:28
chr2	56857746	8358	N	TACTCCCCAGAAGTCCGAGGTCCGGCCTGAGGCCCGAGC	.	PASS	PRECISE;SVMETHOD=Snifflesv1.0.12;CHR2=chr2;END=56857753;STD_quant_start=1.760682;STD_quant_stop=3.619392;Kurtosis_quant_start=6.961436;Kurtosis_quant_stop=2.214980;SVTYPE=INS;SUPTYPE=AL;SVLEN=32;STRANDS=+-;STRANDS2=12,8,12,8;RE=20;REF_strand=0,0;Strandbias_pval=1;AF=1	GT:DR:DV	1/1:0:20
chr2	56862636	8359	N	CTTTTCCACTGTGTTTCTCCCGCTTCCGTCCTC	.	FAIL_NOTPRECISE	IMPRECISE;SVMETHOD=Snifflesv1.0.12;CHR2=chr2;END=56862773;STD_quant_start=80.043113;STD_quant_stop=78.996835;Kurtosis_quant_start=-1.432287;Kurtosis_quant_stop=-0.886917;SVTYPE=INS;SUPTYPE=AL,SR;SVLEN=117;STRANDS=+-;STRANDS2=15,5,15,5;RE=20;REF_strand=0,0;Strandbias_pval=1;AF=1	GT:DR:DV	1/1:0:20
chr2	56865273	8360	N	CTTGCCCTGTATGTCTTTTCTTTTTTTTTAAAGATTTATTTATTATTTAAATAGACATAGAGAGATGAGAGAGAAGAGGGCGAGGCACCCAGCGAGGAGGGAGAAACAGCGCTTCCATCAGGGAGCTGACTGGGCCTCGACCCGGGATCCTCCAGGGATGCGCCTGGCCAAAGGCAGGGCTACACCGCTGCGCCACCAGGGCATCC	.	PASS	PRECISE;SVMETHOD=Snifflesv1.0.12;CHR2=chr2;END=56865281;STD_quant_start=0.000000;STD_quant_stop=3.730505;Kurtosis_quant_start=5.450624;Kurtosis_quant_stop=4.220969;SVTYPE=INS;SUPTYPE=AL;SVLEN=209;STRANDS=+-;STRANDS2=12,13,12,13;RE=25;REF_strand=0,0;Strandbias_pval=1;AF=1	GT:DR:DV	1/1:0:25
chr2	56896311	8361	GGGGGAGGTGCACCGTGTGTACACTGAGGGGGGTGAACCATGTGCACACTGAGCCCCG	N	.	PASS	PRECISE;SVMETHOD=Snifflesv1.0.12;CHR2=chr2;END=56896368;STD_quant_start=0.377964;STD_quant_stop=0.597614;Kurtosis_quant_start=-1.296129;Kurtosis_quant_stop=-1.195037;SVTYPE=DEL;SUPTYPE=AL;SVLEN=-57;STRANDS=+-;STRANDS2=17,12,17,12;RE=29;REF_strand=0,0;Strandbias_pval=1;AF=1	GT:DR:DV	1/1:0:29
chr2	56903885	8362	N	AGGTGAACAGGGAGCTGCAGAGGCGCCGAGGCGGGGGGGGCTCGTGGGCGCCA	.	FAIL_NOTPRECISE	IMPRECISE;SVMETHOD=Snifflesv1.0.12;CHR2=chr2;END=56903885;STD_quant_start=12.469964;STD_quant_stop=14.985707;Kurtosis_quant_start=0.548846;Kurtosis_quant_stop=0.831536;SVTYPE=INS;SUPTYPE=AL;SVLEN=52;STRANDS=+-;STRANDS2=9,19,9,19;RE=28;REF_strand=0,0;Strandbias_pval=1;AF=1	GT:DR:DV	1/1:0:28
chr2	56929780	8363	AAAAAGACAATGGTTGGGATCCCTGGGTGGCGCAGCGGTTTGGCGCCTGCCTTTGGCCCAGGGCGTGATCCTGGAGACCCGGGATCGAATCCCATATCGGGCTCCCGGTGCATGGAGCCTGCTTCTCCCTCTGCCTATGTCTCTGCCTCTCTCTCTCTCTCTCTCTCTCTCTCTGTGACTATCATACATAAATAAAAATTTAAAAAAAAAATTAATAAAAAAAATAAATAAATAAAAAATAAAAAATAAAAAA	N	.	PASS	PRECISE;SVMETHOD=Snifflesv1.0.12;CHR2=chr2;END=56930036;STD_quant_start=2.816617;STD_quant_stop=1.906130;Kurtosis_quant_start=-1.695022;Kurtosis_quant_stop=5.079068;SVTYPE=DEL;SUPTYPE=AL;SVLEN=-256;STRANDS=+-;STRANDS2=32,28,32,28;RE=60;REF_strand=0,0;Strandbias_pval=1;AF=1	GT:DR:DV	1/1:0:60
chr2	56951112	8364	CNNNNNNNNNNNNNNNNNNNNNNNTCCCCCCCCCCCAAGTTAGGGGGGTCCTTTTAAAACCCCCC	N	.	PASS	PRECISE;SVMETHOD=Snifflesv1.0.12;CHR2=chr2;END=56951201;STD_quant_start=0.577350;STD_quant_stop=4.521553;Kurtosis_quant_start=4.248764;Kurtosis_quant_stop=-1.248805;SVTYPE=DEL;SUPTYPE=AL;SVLEN=-89;STRANDS=+-;STRANDS2=28,27,28,27;RE=55;REF_strand=0,0;Strandbias_pval=1;AF=1	GT:DR:DV	1/1:0:55
chr2	56951263	8365	N	AAAAGACGGGAGGGAGCCTGGGTGGCGCGCGTTTAGCGCGGCCTGTTGGCCCAGGGAGCGATCATGGAGACCCAGGATCGAATCCCAACGTCAGGCCGCCCAGTGGTTGGGAGCCTAGCTTCTCCGCTGGCCATGTTCTTCTGCCCGACTCTCTCGCTACCGGTGGACTATCATAAATAAAATAAAATTAAAAAAAAAAAAA	.	FAIL_NOTPRECISE	IMPRECISE;SVMETHOD=Snifflesv1.0.12;CHR2=chr2;END=56951290;STD_quant_start=6.928203;STD_quant_stop=56.946926;Kurtosis_quant_start=5.531629;Kurtosis_quant_stop=-1.940138;SVTYPE=INS;SUPTYPE=AL;SVLEN=145;STRANDS=+-;STRANDS2=17,25,17,25;RE=42;REF_strand=0,0;Strandbias_pval=1;AF=1	GT:DR:DV	1/1:0:42
chr2	56960419	8366	CCGAGCCGGGGCTGCTCCCCTGACTGGGAGGCAGGGCTCGGCCCTCGTGACCACATCCNNNNNNNNNNC	N	.	PASS	PRECISE;SVMETHOD=Snifflesv1.0.12;CHR2=chr2;END=56960488;STD_quant_start=6.235841;STD_quant_stop=4.407785;Kurtosis_quant_start=-0.833771;Kurtosis_quant_stop=-1.222207;SVTYPE=DEL;SUPTYPE=AL;SVLEN=-69;STRANDS=+-;STRANDS2=41,30,41,30;RE=71;REF_strand=0,0;Strandbias_pval=1;AF=1	GT:DR:DV	1/1:0:71
chr2	56968756	8367	N	CCCGACCCCGCCCCCTGGGCCCCTTCCCCCTCCCCCCCCCCCCCACCCGAACCGCTTCGACTTCCTCCGCTCCGTTGGGGCAAGTTGAATTAGAAAGCGCGGGTGCGACCCTTTTTTTGGGGCTGGGCTGGGACCGAAAACACCGCAATGGGGGACCCTCACTCTGGCCACCCCAAACCTCATGAAAACACCAAGCGGTCTCCCTGTATCCTCTGCGCCGGCTCCGGCCGTTTCGGGGCTGGCCTAGGGCTGCCTTGCTCTCCCCGGAATCTTCCGTGGGCGCGCGAGCCTCTTTTGTACGCCTCTTGGTGAACGGGTGCCTATCATCCGAGGCCTCGGCCCCCAAACGCAATTCTTGGTGTAGGAGGCCGTTCTGCTTCGTCCGGAGTGTCTGACCTCCGGTCCCATTTTCCTCACGCTCTAGTTTTGGCTCAGTCCCGAGGGAAACCTCACCTTCAAACGGCCTCATCCTCGCCTGCCTCT	.	FAIL_NOTPRECISE	IMPRECISE;SVMETHOD=Snifflesv1.0.12;CHR2=chr2;END=56968755;STD_quant_start=0.000000;STD_quant_stop=28.180735;Kurtosis_quant_start=3.698690;Kurtosis_quant_stop=-0.545184;SVTYPE=INS;SUPTYPE=AL,SR;SVLEN=929;STRANDS=+-;STRANDS2=16,11,16,11;RE=27;REF_strand=0,0;Strandbias_pval=1;AF=1	GT:DR:DV	1/1:0:27
chr2	56971564	8368	NNNNNNNNNNNNNNNNNNNNNNNNNNNNNNNNNNNNNNNNNNNNNNNNNNNNNNNNNNNNNNNNNNNNNNNNNNNNNNNNNNNNNNN	N	.	FAIL_GAP	PRECISE;SVMETHOD=Snifflesv1.0.12;CHR2=chr2;END=56971651;STD_quant_start=0.000000;STD_quant_stop=0.948683;Kurtosis_quant_start=1.455520;Kurtosis_quant_stop=1.024990;SVTYPE=DEL;SUPTYPE=AL,NR;SVLEN=-87;STRANDS=+-;STRANDS2=29,31,29,31;RE=60;REF_strand=0,0;Strandbias_pval=1;AF=1	GT:DR:DV	1/1:0:60
chr2	56982638	8369	N	GATCCACAATGGATCAGAGACTGAAATGGATGGATCGGGGAATCATGAGGGATCCACCATGAGGGGGGAAGGATGGACAGATCAGGAGATCTGTGACAGACTTGGGAGAATGATTTACAGGTCCAGGGAGATCTGGTGATTGATCCATTGATGTATCAGGTATAAGGATGGATGGATCCATGGCGATCGTGGACAGATTGGGATAAGGATTGAGACAGGTCAGGGAGAATCTGTGGATT	.	FAIL_NOTPRECISE	IMPRECISE;SVMETHOD=Snifflesv1.0.12;CHR2=chr2;END=56982743;STD_quant_start=7.132447;STD_quant_stop=13.096290;Kurtosis_quant_start=2.943250;Kurtosis_quant_stop=13.267830;SVTYPE=INS;SUPTYPE=AL,SR;SVLEN=136;STRANDS=+-;STRANDS2=43,36,43,36;RE=79;REF_strand=0,0;Strandbias_pval=1;AF=1	GT:DR:DV	1/1:0:79
chr2	56985820	8370	CCAGGCTCAACGGGAAGGGCTCATTAGTGACGTCTGCCATGGGTACAGGAAGCATATGTTAGTGCCCGAGTCATAAATCTGCTAATCTGGCCTGAACAAAACTTAAGATGCCGTGTTCTTCAGTGGCAAAGATTCGGCTTTCTTCATCTTGGCACCTGTCTGCCTCATCCTTCCCTTTCACCCAGACTTAGTCCACTGTCTGCCATGAAGCTGGCACCCTTTGGGCATAGCTGCTTGGATGTACCTGTGCCTACAGTGGACCTTTGTGCTCTTCATCACACTCGGTTTCTGTTTCCCCTTCTTTTTTTTTTCTTTATAAATTTATTTTTTATTGGTGTTCAATTTGCCAACATATAAAATAACCCCCAGTGCTCATCCCATCCAGTGCCCCCTTCAGTGCCCATCACCCAGTCACCCCCCCCCCCCGCCNNNNNNNNNNTTTTGCACCTTAGATTATATTTATGACTTGATTAATGCATTTCGTTTATATGATTTGGACTAAGTCGTTAGATATCAATCTGATGTTGCAAAATAAGCATCTTCTCGGGTGTCAATGTCTGTTAATTGGTCATGGCTGCCTCTCAGCACAATGAGCGAAGAATTCTGACCAACA	N	.	FAIL_NOTPRECISE	IMPRECISE;SVMETHOD=Snifflesv1.0.12;CHR2=chr2;END=56986415;STD_quant_start=56.523562;STD_quant_stop=44.362146;Kurtosis_quant_start=-1.130697;Kurtosis_quant_stop=-1.364787;SVTYPE=DEL;SUPTYPE=AL;SVLEN=-595;STRANDS=+-;STRANDS2=27,19,27,19;RE=46;REF_strand=0,0;Strandbias_pval=1;AF=1	GT:DR:DV	1/1:0:46
chr2	56986235	8371	TGCACCTTAGATTATATTTATGACTTGATTAATGCATTTCGTTTATATGATTTGGACTAAGTCGTTAGATATCAATCTGATGTTGCA	N	.	PASS	PRECISE;SVMETHOD=Snifflesv1.0.12;CHR2=chr2;END=56986303;STD_quant_start=0.894427;STD_quant_stop=4.837355;Kurtosis_quant_start=0.199733;Kurtosis_quant_stop=-1.438994;SVTYPE=DEL;SUPTYPE=AL,SR;SVLEN=-68;STRANDS=+-;STRANDS2=9,9,9,9;RE=18;REF_strand=0,0;Strandbias_pval=1;AF=1	GT:DR:DV	1/1:0:18
chr2	57018392	8372	CCCTGGTGCGGGGGAGGAGGCCTGGTGCAGGGGTGAG	N	.	PASS	PRECISE;SVMETHOD=Snifflesv1.0.12;CHR2=chr2;END=57018429;STD_quant_start=4.289522;STD_quant_stop=4.289522;Kurtosis_quant_start=-1.940813;Kurtosis_quant_stop=-1.811535;SVTYPE=DEL;SUPTYPE=AL;SVLEN=-37;STRANDS=+-;STRANDS2=12,7,12,7;RE=19;REF_strand=0,0;Strandbias_pval=1;AF=1	GT:DR:DV	1/1:0:19
chr2	57048062	8373	TTTTTTCTTTTCTTCTAAGGTTTTCTTTCTTTAGCATTCTCGTTACCCAACATGGGACTTGAGGTCAACAGCCCGGGACCAAAGCCGCCAGCTCTTGTGATGGAGCCAGCCAGGAGCCCCTGGGGATNNNNNNNNNNAGGTAGAGGGAGAGGCAGGCCCCGTGGGGGGGTGGGCCCTG	N	.	PASS	PRECISE;SVMETHOD=Snifflesv1.0.12;CHR2=chr2;END=57048240;STD_quant_start=1.741049;STD_quant_stop=3.400368;Kurtosis_quant_start=2.625412;Kurtosis_quant_stop=1.356184;SVTYPE=DEL;SUPTYPE=AL;SVLEN=-178;STRANDS=+-;STRANDS2=37,28,37,28;RE=65;REF_strand=0,0;Strandbias_pval=1;AF=1	GT:DR:DV	1/1:0:65
chr2	57078875	8374	AAGACAACAATGAGGGATCCCTGGGTGGCGCAGCGGTTTGGCGCCTGCCTTTGGCCCAGGGCACGATCCTGGAGACCGGGATCGAATCCCACGTCAGGCTCCCGGTGCATGGAGCCTGCTTCTCCCTCTGCCTGTGTCTCTGCGCCTCTCTCTCTCTCTCTGTGACTATCATAAATAAATAAAAATTTAAAAAAAAAAAAAAAAAAAAAAA	N	.	PASS	PRECISE;SVMETHOD=Snifflesv1.0.12;CHR2=chr2;END=57079089;STD_quant_start=2.528103;STD_quant_stop=2.502173;Kurtosis_quant_start=16.145697;Kurtosis_quant_stop=-1.792150;SVTYPE=DEL;SUPTYPE=AL;SVLEN=-214;STRANDS=+-;STRANDS2=24,23,24,23;RE=47;REF_strand=0,0;Strandbias_pval=1;AF=1	GT:DR:DV	1/1:0:47
chr2	57084377	8375	GAGCCCCCCTGGGTCCTGAGTCCGAGACCCCAGGCCA	N	.	PASS	PRECISE;SVMETHOD=Snifflesv1.0.12;CHR2=chr2;END=57084416;STD_quant_start=2.031010;STD_quant_stop=2.000000;Kurtosis_quant_start=-0.597005;Kurtosis_quant_stop=-0.863191;SVTYPE=DEL;SUPTYPE=AL;SVLEN=-39;STRANDS=+-;STRANDS2=21,28,21,28;RE=49;REF_strand=0,0;Strandbias_pval=1;AF=1	GT:DR:DV	1/1:0:49
chr2	57115744	8376	TATTTTATTTTATTTATTTTTTTATTTTTTTATTTTTTATTTTTATTTTTA	N	.	PASS	PRECISE;SVMETHOD=Snifflesv1.0.12;CHR2=chr2;END=57115795;STD_quant_start=0.603023;STD_quant_stop=0.000000;Kurtosis_quant_start=-0.082281;Kurtosis_quant_stop=3.236250;SVTYPE=DEL;SUPTYPE=AL;SVLEN=-51;STRANDS=+-;STRANDS2=12,10,12,10;RE=22;REF_strand=0,0;Strandbias_pval=1;AF=1	GT:DR:DV	1/1:0:22
chr2	57120301	8377	N	AAAATTTAAATAACATAATCATAAAATAAACAAAC	.	PASS	PRECISE;SVMETHOD=Snifflesv1.0.12;CHR2=chr2;END=57120301;STD_quant_start=9.273618;STD_quant_stop=9.391486;Kurtosis_quant_start=4.956081;Kurtosis_quant_stop=5.441239;SVTYPE=INS;SUPTYPE=AL;SVLEN=35;STRANDS=+-;STRANDS2=3,14,3,14;RE=17;REF_strand=0,0;Strandbias_pval=1;AF=1	GT:DR:DV	1/1:0:17
chr2	57133563	8378	N	<DEL>	.	FAIL_GAP	PRECISE;SVMETHOD=Snifflesv1.0.12;CHR2=chr2;END=57133773;STD_quant_start=0.500000;STD_quant_stop=0.000000;Kurtosis_quant_start=8.988946;Kurtosis_quant_stop=8.985334;SVTYPE=DEL;SUPTYPE=SR,NR;SVLEN=-210;STRANDS=+-;STRANDS2=15,9,15,9;RE=24;REF_strand=0,0;Strandbias_pval=1;AF=1	GT:DR:DV	1/1:0:24
chr2	57156942	8379	N	AAGAAAGAAGAAAGAAGAGAAGAAAAGAAAGAAAGAAGAAAGAAAGAAAGAAAGAAAGAAAAGGAAAGAAAGAAAGAAAAGAAAGCAAGAAATAAAT	.	PASS	PRECISE;SVMETHOD=Snifflesv1.0.12;CHR2=chr2;END=57156950;STD_quant_start=3.307189;STD_quant_stop=8.177714;Kurtosis_quant_start=4.156857;Kurtosis_quant_stop=0.727260;SVTYPE=INS;SUPTYPE=AL;SVLEN=94;STRANDS=+-;STRANDS2=19,14,19,14;RE=33;REF_strand=0,0;Strandbias_pval=1;AF=1	GT:DR:DV	1/1:0:33
chr2	57165643	8380	N	ACGGGAACCCAAGTAAAAATAAATAAAAGATTTACAAAAAAAAAACAAAAAGGATCCCTGGTGGCGCAGCGGTTTTTGGCGCCTGCCTTTGCACCCGGGCGCGATCCTGGAGACCCGGTATCGAATCCCCCATCGGTTTTTCCGTTGCAATGGCAGCCTGCTTCTCTCTCCCTCTGCCTATGTCCTCTGCCTCTCCTCTTCTCTCTCTGTGACTATCATAAATAAATAAAAATTAAAAAAAAAAAA	.	FAIL_NOTPRECISE	IMPRECISE;SVMETHOD=Snifflesv1.0.12;CHR2=chr2;END=57165649;STD_quant_start=2.923261;STD_quant_stop=16.329004;Kurtosis_quant_start=5.781328;Kurtosis_quant_stop=0.679620;SVTYPE=INS;SUPTYPE=AL,SR;SVLEN=259;STRANDS=+-;STRANDS2=15,8,15,8;RE=23;REF_strand=0,0;Strandbias_pval=1;AF=1	GT:DR:DV	1/1:0:23
chr2	57168724	8381	N	AACAAAAAAAAAAAATAACCCTGAAGGCTCCGGGCCCCAGGCCGGGTGTA	.	PASS	PRECISE;SVMETHOD=Snifflesv1.0.12;CHR2=chr2;END=57168732;STD_quant_start=2.305600;STD_quant_stop=4.909711;Kurtosis_quant_start=1.432007;Kurtosis_quant_stop=1.423946;SVTYPE=INS;SUPTYPE=AL;SVLEN=33;STRANDS=+-;STRANDS2=16,22,16,22;RE=38;REF_strand=0,0;Strandbias_pval=1;AF=1	GT:DR:DV	1/1:0:38
chr2	57187221	8382	N	TTTCCCCTTCCCCGCGTGGGAGGGCGCCCTCACGGGGCGGTGCGCGCCCCCTTGCCCGGCCCCGCGCACACATCCCGCTCCCCCCGCGCCCACCCCCCCGCGACCCCCCATTGCCCACACCCGCGCTCCGGCTTGTGGGGCGCGACCTGCGCGGGCCGCGGCGGACCCCGGGGTCAGGACCCCCGACCCGACCCCCCGCCCCCAACCGATGCTCAGGGCGCACAGCCCGGCGGCCGCCCCCGGCAACAGGTCCGCGGTGCGGGGCGCGAACTTACGGCGGCGGCGCGCGGCCATTCCGGGTCCTCCGCTGGGTCCACGGGCGCGTGGGCGCGGGGGCGCGGGCGGGCGCGGGGGGCGCAGCGCCGGCGGCTGGACTCGGGTGGGGTGAGCAGCGCCTGGGCCGCGCCCGGGGCCGCCTCATCTCTCCGCCTGCGAAAGCAGTGTGCGCCCGGCGGCCGCGCGCCGCCTATAATGCGCGGGATGGAGGGCGAGGGGACTGGGCGGGCCGGCGGCTGAGGCGAGGGGGAGGGGGGAGGGAGCGGATGCGGATCTGACACCCGGCGAGGGAGGAAGCCAGTGAATTGCGGGGGCCCAGGGTGGGGGGGGGGGCCCCGGGGGTGTGGTGGGGGGGGGGCGGAGGAGGAGGAGGAAGGAGGAGAGGAAGGGAACGGAGGGGGAGGAGTGGGAGGACGGGGGAGGGGAGCCGAGACGAGCGCGCGCCCGGGAGAGGAAGCGGGGGCGGGGTGAGACAAAGCGGCCCGCAGCTCGGCCCAGTGCGCTCCCCGGGGCCGCGTGGGAGGCCTGGCGCGGCCGGAGCCCCGCGGTTGCGCCCGGGAGAGGGGGGAGCGTGGCGCCCGGGGCGGGGGAACGCCCCCCCCATGGCACCTAGGCGGGGGGGGGGGGGGGGGGCCGGGGTTGGCGAGGGTGGAGCGACCTCGCGTACCCACCAGCGGGCTCCGGCGGTCCCCGCCAATGTGCTGGGTTCTCGGGGCGCTACGGGCTCAGCGGGGAGCCTCCGGGGGCGCCGCCGGTGCGCAAAAAAGTGTCCGCAGCCTCGACCGCGGCCGGAGTCCCCGCGACCCGCTCGCAGCCGGCGGCCACGCGCCCGCCCGCCGGA	.	FAIL_NOTPRECISE	IMPRECISE;SVMETHOD=Snifflesv1.0.12;CHR2=chr2;END=57187220;STD_quant_start=0.603023;STD_quant_stop=26.393870;Kurtosis_quant_start=5.863144;Kurtosis_quant_stop=-1.223976;SVTYPE=INS;SUPTYPE=AL,SR;SVLEN=2136;STRANDS=+-;STRANDS2=8,14,8,14;RE=22;REF_strand=0,0;Strandbias_pval=1;AF=1	GT:DR:DV	1/1:0:22
chr2	57188492	8383	N	ACACTGACCCCCCACCGCCCCTTCACCCGCTCCACCTGCCCGG	.	PASS	PRECISE;SVMETHOD=Snifflesv1.0.12;CHR2=chr2;END=57188491;STD_quant_start=5.458938;STD_quant_stop=5.458938;Kurtosis_quant_start=6.080043;Kurtosis_quant_stop=5.883791;SVTYPE=INS;SUPTYPE=AL;SVLEN=49;STRANDS=+-;STRANDS2=6,10,6,10;RE=16;REF_strand=0,0;Strandbias_pval=1;AF=1	GT:DR:DV	1/1:0:16
chr2	57202640	8384	N	CCAGCCAAGCCTTGTTTGTGTTTGTGTCCTGGAGAGCATCTTG	.	PASS	PRECISE;SVMETHOD=Snifflesv1.0.12;CHR2=chr2;END=57202646;STD_quant_start=5.176872;STD_quant_stop=4.732864;Kurtosis_quant_start=3.198434;Kurtosis_quant_stop=3.737293;SVTYPE=INS;SUPTYPE=AL;SVLEN=31;STRANDS=+-;STRANDS2=7,11,7,11;RE=18;REF_strand=0,0;Strandbias_pval=1;AF=1	GT:DR:DV	1/1:0:18
chr2	57203182	8385	AGNNNNNNNNNNGGGCCTTGGCACCCGGGGCGCCAGGGGGTTTTTCTTTGCGCGGATTTTGCATTGCGCCTTCTCCGGGGGGTGGAGCTTGTGCACCCAGCATTTTTCCGGGGGTGTAGACGGCTCCCGCGGGCCTTTACCCAAACGAAGGGCGCCGTTAAGAACGAAAAGGGAGGTAAAGACTTCCTTGGGGACCGGGCCTTA	N	.	PASS	PRECISE;SVMETHOD=Snifflesv1.0.12;CHR2=chr2;END=57203386;STD_quant_start=0.800641;STD_quant_stop=1.132277;Kurtosis_quant_start=2.868823;Kurtosis_quant_stop=6.647105;SVTYPE=DEL;SUPTYPE=AL;SVLEN=-204;STRANDS=+-;STRANDS2=33,45,33,45;RE=78;REF_strand=0,0;Strandbias_pval=1;AF=1	GT:DR:DV	1/1:0:78
chr2	57203840	8386	N	ATGTTTAATCTTTGCCAGGCGGTAAGTGACGGACAACGCCGGCGACTGACACCGACAGCCCTGGCGGCAAGCGCCCAGGGAAAGAAAGCGAGCATAGCGATGTGCCGCTGCATGCCAAGTGGCAGCTGGAGAGGCCTGGCCTCGAGAGAGCGGCGAGCGAGCCGCCTACTACTGAAACCGAAGAAATACAAAAAGGGACCTCGAGAAGAGAAGGCCACCGGTTCGCTACGCCAGGAGAAGCGTGAGAGAGGGAGGTGCCGGGCTCGCAGACGTCCATCGGCG	.	PASS	PRECISE;SVMETHOD=Snifflesv1.0.12;CHR2=chr2;END=57203840;STD_quant_start=0.000000;STD_quant_stop=2.841993;Kurtosis_quant_start=4.664629;Kurtosis_quant_stop=3.175429;SVTYPE=INS;SUPTYPE=AL;SVLEN=211;STRANDS=+-;STRANDS2=14,13,14,13;RE=27;REF_strand=0,0;Strandbias_pval=1;AF=1	GT:DR:DV	1/1:0:27
chr2	57205351	8387	N	TAGTCCGTGTCCCGTGCGCCGTGCCATGCCATGGTTCCGTGTCATTGGTCCGTGTCTTTTCCGTGGTCCGTCTCCGTGGTCCGTATCCTTGGTCCGTGCCCTTGTCGGTCCTGTCCGTCGGTCCGGTATCCGT	.	FAIL_NOTPRECISE	IMPRECISE;SVMETHOD=Snifflesv1.0.12;CHR2=chr2;END=57205367;STD_quant_start=8.754722;STD_quant_stop=11.048281;Kurtosis_quant_start=4.926660;Kurtosis_quant_stop=5.612967;SVTYPE=INS;SUPTYPE=AL;SVLEN=111;STRANDS=+-;STRANDS2=28,34,28,34;RE=62;REF_strand=0,0;Strandbias_pval=1;AF=1	GT:DR:DV	1/1:0:62
chr2	57207240	8388	N	AGAAGGCAAACCTCCATCGCAAAAAAAAAAAAAAAAAAAAAAAAAAAA	.	PASS	PRECISE;SVMETHOD=Snifflesv1.0.12;CHR2=chr2;END=57207248;STD_quant_start=2.754675;STD_quant_stop=2.775947;Kurtosis_quant_start=3.813718;Kurtosis_quant_stop=3.600415;SVTYPE=INS;SUPTYPE=AL;SVLEN=43;STRANDS=+-;STRANDS2=16,18,16,18;RE=34;REF_strand=0,0;Strandbias_pval=1;AF=1	GT:DR:DV	1/1:0:34
chr2	57216756	8389	N	GAAATTATAGTGATTTAAACAACAAAAACAAACAACAAAAAAA	.	PASS	PRECISE;SVMETHOD=Snifflesv1.0.12;CHR2=chr2;END=57216765;STD_quant_start=2.988072;STD_quant_stop=3.284161;Kurtosis_quant_start=6.573523;Kurtosis_quant_stop=6.269797;SVTYPE=INS;SUPTYPE=AL;SVLEN=41;STRANDS=+-;STRANDS2=14,14,14,14;RE=28;REF_strand=0,0;Strandbias_pval=1;AF=1	GT:DR:DV	1/1:0:28
chr2	57220548	8390	GAAAAAAAAAAAAAATAAAAAATAAAAAAAAT	N	.	PASS	PRECISE;SVMETHOD=Snifflesv1.0.12;CHR2=chr2;END=57220591;STD_quant_start=1.112697;STD_quant_stop=2.870208;Kurtosis_quant_start=-1.911308;Kurtosis_quant_stop=-2.090333;SVTYPE=DEL;SUPTYPE=AL;SVLEN=-43;STRANDS=+-;STRANDS2=15,28,15,28;RE=43;REF_strand=0,0;Strandbias_pval=1;AF=1	GT:DR:DV	1/1:0:43
chr2	57220744	8391	N	AGATTAGGTATTAGTCTTTGGGTACTGACTCAGGCTTTAGCGTAAGTGAAGTGCCGTTTGGGGACTGGGAAGTTCGTTTTGTTTTGTGTTGTCAAATTATTTTATCTAGTCAGGAAGCCAGAGGGAGAAAGCAAGCTTCCCTGACCCGGAACTGATGCAGGACTCGATTTCCAGGCCCCCAAGGAATCATACCCTAGCCGAAGGCATAGATGCTCAAACCCTAAGCCCCCCAAGGGGTCCCTGGTAGTTTTCCTTTATTAATGGTTGGGGGGGAAAGTGATCATCATCCTCCATTCCATGGTTGGGTCATGTGCCTGCAATTCAGTCTGCCTTAATAGGGGGTGGGGTGTGAAATTGGCTGTTCAACTGGGATCCTTTATCAGGAATGAAGGGATGAGTGGAGGACCTACTTCCTGGACAGGTGGTTCCTGCTACCACCCATGAAAAAGGGCTATCACGAGGCCGGTTCCGGACCAATGAAGCCAACAGGGAGAAAGACTGAGTTGAAAAATAGAGGAAATAATGGAGAGGAGAGAGGAAGGAGGGAGAGGGACAGCTGATCCCGCAGGGGTCCGGGTGAAATTGTTTTCTGCTTGCTTGTAGGTCTGCTAGTTTTGTAAATATCCAGATATTTAGAGGGGTCCCCCGGCCACAAGAAGGTATTTAAGTTGTTCTTCAGGATTCTTATAAACGAAGTCTGTCTTTCGATCCGTTTTTTGTTTTTATTTGTAGGAGACGGAGGTTTCCACGTTTGGTCAGATGAGGAGGATAGTAATGTGCAGCACACTTCCCTAGTTGTTAGAGCTAGTTTTTGGCGTCCTTAACTTTGCTCTAAATTGAAATTGTTCTTTGAACCAGACTATTTGAATAGGGCTAATAAGGCCAATAAAGGTAATTCGACATATTTGTTTTGTTCTCTTTGTGTAACTGTCCTGTTTTTAGTTTTTCTTAGAAAAATGACAGTCCCCTGGCAATACTATTAACCGTGGTTAAAACCTATTGCCCTCTTTAAATGTCAACGGCCCTAAATGACCTGGGTCCCCTGGTGGGGCCCTGCAAGCGCTTCAGGCGTCTCCGGCAGAACAGCCTATCTTTTTTAACCGGCCCCCTGTCCCGCGAAACTCTGGCCCGGGCGGGGGTGGTCCGCCGGGAGGGTTTCAGGCGGGCTGAGCTGGGTGGGAGGACGGCCTGCGCTGCAGCCACCGACCCCCTGCGTGGGCGCCCCCCAGGCCCGCAGGCTGGCTGCGGCGGAAGCGGGGCCGGGCAATCGGGGCGGGGGCATGGAGCTTGGCCCCGGGGGGCGGGGCCCGAGGCCGGCTTGGCGGGCGGAAGCTTGGGACCGGGGGCGGGGCTATGAACGCAGGCGGCCGGGGCTTGGAGTCAGAGGACGGACAGGGGTAGGTGGCCGGCGGGGGCCTGGGCCTGGGCCTGGGCCTGGCGGGGGCGGGGCTTGGGTTCGGGGCTTGGGCCGGGGCGAGGCCAGAGCTCGGCTTGGGGGCGGGGACGTGGGGCGGAGAGGCGGGGCCGGGGGCGGGGCGGGGGCAGGAAGCAGGGCCGGGCGGCACCGGGGCCCTGGGTACGGGAGCATGGGCGGCCGGGGCGGAGGGGGGCGGGGCTGGTGCGAGGGCTGGGAGCCGGAGCGGGCGGGGCGGCGGCCGGGTGGCGGGGCCTGGGGCGGGGCCTGGGGCGGGGGCGGGGCCTGGCGGGCGGGGCGGGGGCGGGGGCGGGGCGCGGGGCGGGGGGGGCGGGGGCCGGGGGGCGGGGCCCAGCAGCCGCGGCAGGCCCGGCGGGCGGGGCGCGCGGCACGGTCAGCGACCCCCGCCCGCCCTGGCGCTGGCGCTTCTCCCCGGGCTCGGAGCCGAGGGCTAGGTCCCGGGCTGCGCGCAACCTGCGCCAGACCGACCGAGCAGAAGGGCGGGTTGACGGACCGACCGACGGGACGGAGACGCGAAGCGAGCGAGCGCCGCGCAGCCGGGCCGGCCAGTGGGGCCCCGCGAGGCTTGGGGCTGCTGGGCGCTTGCTGGCGGCGCTGGTCCCCGCGCGTCCGCCGCCGCGGTCGGCCCGGCGCCGGGGGCAGTCTGCCGCGGGCCTGTGCGGAAACGACCGCCACCCAGCGCGCCCCTGCAAGTGGTCCGCGCGCGAGAAGCTTCTCAGGCGCCAACGACCCAGGGCCAGCGCCGGCCCGTCGTGCGCCTCCTGCAGGAAGCCTTTCCGGCGGTGAGCGCTCCGGGGCCGGCAGGGCCCGGGTGGGGGGGCTCCGGAGGGGCCCTCCTGGGCGGCCGGGGGGCTCGGGGGCCGCCGGAGGAAGGTGCCCCCTGGGGAAGAAGCGCGCGAGCCCCGGGACCCCCGCGCCCGGCTGGGCCCCGAAACCCCGAAATCCCTCCAAGGAAACGTCGGTCGCCGGGCGAGCCCGGCCGACTCGGGCCCCCGCCCCGCGGCCCCCCTCGGCAGCCGCGCGCACCCCGCACCCGGACCCCGCGGAGCCCCCGTGCTCCCCGAGCTGCCGCTTGCTTCCCCAGGTTTTGCGCACGCTTACCATGCACACGCCGGAGTGGTTTTCCCCGGCAGGACAGAAGCAACTGTGGGGAAAAGAAAAAAGCGAAACCGAGAGGAACATGCTGGCCAGATAGGCCCGGGAGTGAGGGTCCGGGGTGGGCAGGACCCTGCATGGAATAGTGTCTCCGCATTCACTTTTGCACTGGAACGGCACACCTTAAGAAACTCGTGCTTTTTCAAGAGCCTTTGGGACTGAATCGCCTAACCCCATCCAATGGCCAGACGCGGGTGAAGTAGTAAAGACCAGCCGGCCCCTGGTTTTCCCTCGGGATACTGAGGAGAAAGGGTCATCAGGAAGGAAGGTCGGGGCTAGGAAATCTTTTTAAGAGGCAAACAGGGTTGAACAAATTTGCATTGGGGAACTCGGGTCCCTGTAAAATTTTGTATTTTCCTTCTTGCCATACCGTCCGTTAAACAAGGACTCAGGAATATGCCGTAAAACGATGAGAGTTGTGGCCATAAAGGCGTGGGGAGAGCAGAGTTGATGGTGTGAGTGCCCGAGGCTCGAGGCAGCTGTGAGATGGCTTTAAAACAAGGCTTGGCCTTTTGAAGCAGCGCGGGTTGATTGATGAAATTTTGGCTACTTCGTGCCTTGTGTGTGAAGGCAAGACTGTTTCAATCATACCCTACATTTGTTTAGGAAGCAGTTAATAAAGCATGCAGGCCCGGACGCCTAGGAAAGTGTAAGGTATTCGGGCGAGCATGCCAGGAACTTAGAGGGGTCAGTTGGTTGGGTGTGGACTGCAGGGATGACAGGAGGTCCCAAGGCACTAGGTTGCGGGGGAGCCACACAGTCCAGGCCCTAGGTAGGTCAGAGGCTCCTGGTCTGTCGAAGGGCCCAGCCGACAGCACAGACCCTGCTTTCAAAGCCTAATGGCATTTATGCAAGCAGAGAGTTTGCGCGGGTGCGTGGACAGCTGCCTCAACCTTGTAGACAGGATCTTCCATCACTCATACATCTTTATTTTTTTTTTATTTTTTGTTTTTTTTTTTTTTTTTTTTTGTTTTTTTTTTACAATGAATAAGCTCCAGACCGTCAGCTCCGAAAAGCAAAATTACCCTGAAACACCACGGCTTTTTAAAACCCTTTGAGTTTTCGGTTAG	.	FAIL_NOTPRECISE	IMPRECISE;SVMETHOD=Snifflesv1.0.12;CHR2=chr2;END=57220745;STD_quant_start=0.615125;STD_quant_stop=215.761630;Kurtosis_quant_start=4.606904;Kurtosis_quant_stop=-1.880454;SVTYPE=INS;SUPTYPE=AL,SR;SVLEN=3334;STRANDS=+-;STRANDS2=32,42,32,42;RE=74;REF_strand=0,0;Strandbias_pval=1;AF=1	GT:DR:DV	1/1:0:74
chr2	57227224	8392	N	AGAATGAAAATCCGTAAAGAAAAAAAAAAAAAAAAAAAA	.	PASS	PRECISE;SVMETHOD=Snifflesv1.0.12;CHR2=chr2;END=57227239;STD_quant_start=0.371391;STD_quant_stop=4.064141;Kurtosis_quant_start=17.622850;Kurtosis_quant_stop=14.262205;SVTYPE=INS;SUPTYPE=AL;SVLEN=34;STRANDS=+-;STRANDS2=28,31,28,31;RE=59;REF_strand=0,0;Strandbias_pval=1;AF=1	GT:DR:DV	1/1:0:59
chr2	57248084	8393	GGATCCCTGGGTGGCGCAGCGGTTTGGCGCCTGCCTTTGGCCCAGGGCGCGATCCTGGAGACCCGGGATCGAATCCCACGTCGGGCTCCCGGTGCATGGAGCCTGCTTCTCCCTCGGCCTGTGTCTCTGCCTCTCTCTCTCTCTCTCTCTCTCTCTGACTATCATGAATAAATAAATAAAATCTTTAAAAAAAAAAAAAAAAAAAAAAAAAATAAACTAT	N	.	PASS	PRECISE;SVMETHOD=Snifflesv1.0.12;CHR2=chr2;END=57248305;STD_quant_start=3.464102;STD_quant_stop=2.741220;Kurtosis_quant_start=-1.952818;Kurtosis_quant_stop=-1.920125;SVTYPE=DEL;SUPTYPE=AL;SVLEN=-221;STRANDS=+-;STRANDS2=33,37,33,37;RE=70;REF_strand=0,0;Strandbias_pval=1;AF=1	GT:DR:DV	1/1:0:70
chr2	57257509	8394	N	TGCAGTTGGGTCCTTTTTTTTTTTTTTTTTTTTGGTTTTTTTTTTTTGTGTTTTTTGTTTTTTTCTTTTTTTTTT	.	PASS	PRECISE;SVMETHOD=Snifflesv1.0.12;CHR2=chr2;END=57257518;STD_quant_start=1.664101;STD_quant_stop=3.551814;Kurtosis_quant_start=-1.644943;Kurtosis_quant_stop=-1.818789;SVTYPE=INS;SUPTYPE=AL;SVLEN=72;STRANDS=+-;STRANDS2=27,26,27,26;RE=53;REF_strand=0,0;Strandbias_pval=1;AF=1	GT:DR:DV	1/1:0:53
chr2	57263587	8395	N	GCCACGTAGCGAGTGGGTAAATCTTTTTTCTTTTTTTAATTTCACGATATGATAGTCACAAGAGGAGAGGAGAGGGCCCGGAGACATAGTGCAGAGGGGGAGAGGCAGGCTTCCATGCACCGTAGGAGCCTGTGTGGGATTCGATCGCGGGGGTCTGCCATGAGGCGGCGCCTGGGCCAAAGGCAGGCGCCAAAAACCCCAGATGGCGCCGCCGTTTGCGTGGGAGTCCACCCAC	.	PASS	PRECISE;SVMETHOD=Snifflesv1.0.12;CHR2=chr2;END=57263598;STD_quant_start=2.947457;STD_quant_stop=3.482097;Kurtosis_quant_start=9.184861;Kurtosis_quant_stop=2.432807;SVTYPE=INS;SUPTYPE=AL;SVLEN=200;STRANDS=+-;STRANDS2=16,17,16,17;RE=33;REF_strand=0,0;Strandbias_pval=1;AF=1	GT:DR:DV	1/1:0:33
chr2	57295869	8396	N	AGACGAAAACTAAAGGAAAACGAAAGAAAGAAAGAACGAACGAATAAAAGAAGAAAGAAAGAAAGAAAGAAAGATAAGAAAATCGAGAAGAAAGAAAAAGAAAAGAATAAG	.	FAIL_NOTPRECISE	IMPRECISE;SVMETHOD=Snifflesv1.0.12;CHR2=chr2;END=57295905;STD_quant_start=15.559563;STD_quant_stop=39.154821;Kurtosis_quant_start=-1.101054;Kurtosis_quant_stop=-1.870674;SVTYPE=INS;SUPTYPE=AL;SVLEN=59;STRANDS=+-;STRANDS2=1,18,1,18;RE=18;REF_strand=0,0;Strandbias_pval=1;AF=1	GT:DR:DV	1/1:0:18
chr2	57296757	8397	N	GGCTTTTATTTTTTTTTTTTTTTTTTTTTTTTTTTTTTTTTTTTTTTTTTTTTTTTTTTTTTTGCATCATTAG	.	PASS	PRECISE;SVMETHOD=Snifflesv1.0.12;CHR2=chr2;END=57296757;STD_quant_start=3.464102;STD_quant_stop=9.137833;Kurtosis_quant_start=6.407070;Kurtosis_quant_stop=6.905449;SVTYPE=INS;SUPTYPE=AL;SVLEN=72;STRANDS=+-;STRANDS2=6,8,6,8;RE=14;REF_strand=0,0;Strandbias_pval=1;AF=1	GT:DR:DV	1/1:0:14
chr2	57297708	8398	AAAATAAAATAAAATAAAATAAAATAAAATAAAATAAATA	N	.	FAIL_NOTPRECISE	IMPRECISE;SVMETHOD=Snifflesv1.0.12;CHR2=chr2;END=57297743;STD_quant_start=10.825895;STD_quant_stop=9.894443;Kurtosis_quant_start=-1.502124;Kurtosis_quant_stop=-1.077968;SVTYPE=DEL;SUPTYPE=AL;SVLEN=-35;STRANDS=+-;STRANDS2=6,7,6,7;RE=13;REF_strand=0,0;Strandbias_pval=1;AF=1	GT:DR:DV	1/1:0:13
chr2	57348190	8399	N	AACTGGGTCCGCTTGGGGGATCCGTGGGTTGGCGCAGCGGTATTAGCGACCTGCCTGTGGCCCAAGGGACACGAGCCGGGAGACCCGGGACGAGTCCCACGTCGGCTCCCGGGGCATGCGAGCCTGACTTCTTCCCTCTGCCTGTGTCTCTGCCTCTCGCTCTCTCTGTGACTATCAGAATAATTTTAAAAAAAAAAAAAC	.	FAIL_NOTPRECISE	IMPRECISE;SVMETHOD=Snifflesv1.0.12;CHR2=chr2;END=57348189;STD_quant_start=4.324350;STD_quant_stop=10.587729;Kurtosis_quant_start=6.682088;Kurtosis_quant_stop=3.061355;SVTYPE=INS;SUPTYPE=AL;SVLEN=202;STRANDS=+-;STRANDS2=10,4,10,4;RE=14;REF_strand=0,0;Strandbias_pval=1;AF=1	GT:DR:DV	1/1:0:14
chr2	57348744	8400	N	AAATCTAAATAAAAAAAAAAAAAGGGGGATCCCGGGGGGGGCGCAGCGGTGTTGGCGCGTGTCTTTGGCCCGGAGCGCGAATCCTGGAGACCCGGGATCGGAAAAGCCCGCACGGCGGGCTCCCGGTGATAGGAGCCTGGCTTCTCCCGCTGCCGTGTCGTCGACACCTCTCTCCGCGCTCTGTGTGAACGATCATAAATAAAAAAATAAAAAAAAAAAAAAAAAGAAATTTG	.	PASS	PRECISE;SVMETHOD=Snifflesv1.0.12;CHR2=chr2;END=57348753;STD_quant_start=2.469818;STD_quant_stop=7.328028;Kurtosis_quant_start=5.879135;Kurtosis_quant_stop=6.679304;SVTYPE=INS;SUPTYPE=AL;SVLEN=222;STRANDS=+-;STRANDS2=11,7,11,7;RE=18;REF_strand=0,0;Strandbias_pval=1;AF=1	GT:DR:DV	1/1:0:18
chr2	57354581	8401	N	AATAAACCAGCAGGAAGGTGGGCAGCGGCTGGGTGGCTCAGTGGTTTAGGCTCCAGCGTTCAGCATAGGGAGGTGATCACTGGAGACCCGGGAACGAGTTCCCACGTCGGGCTCCACTGCATGGAGCCTGCTTCCTTCCCTCTGCCATGTTCTCGCTCTGACCTCTCTCTCTGTGTGTCTAGCATGAAGAAATAAATAAAAATCTTTAAAAAAAAAAAAAAAAACA	.	PASS	PRECISE;SVMETHOD=Snifflesv1.0.12;CHR2=chr2;END=57354588;STD_quant_start=1.949359;STD_quant_stop=3.464102;Kurtosis_quant_start=2.120096;Kurtosis_quant_stop=6.449856;SVTYPE=INS;SUPTYPE=AL,SR;SVLEN=219;STRANDS=+-;STRANDS2=12,9,12,9;RE=21;REF_strand=0,0;Strandbias_pval=1;AF=1	GT:DR:DV	1/1:0:21
chr2	57379985	8402	N	GGGCCGGTCCGGGCTCCCCCTGATATTCCACGACCTGTCCTCCCTCAACACAGGAAGTTATCTGGTCCGTGTGGGCACCAAAATCGGTCCTACGGTGGTTGGCAGGACAGAGCCCGCACACCTCGGGTGCACCAGGCCCCTACGTAAACACCGAGTCCGTGGAACCGCAAGCCAACCCATCCTGGTGAGTTCCCTCCGAGGCCCACCGAGGCCGAGCGGGTGTCTTATGCAACACCACCGGGCCAGGGTATAAGCCGCGCGAACGGCCGCGTAAGCTGCAAACGGCGCCCCACGCTGGTCAAAATCCACCAGGGGGCCTGCCCACAGTTTTAGAGAAGATACATAAAACCAGGAATTACCAGATCCTCACAACCCGAAAATACAACTTGGCAGGCTGTGATCCAGTTACAATGTCCCTTCCGCATGGCTTCTGGGCCTACGCTTTCGGCGGTCCCACCCCCCCCCCCGGCCCCTCCCAGGGCTTCCCGCGGGGGCCTGGGGGTCTGACGGAAGGGGGAAAGAGGCCAGGCAGCAGGTGGACGCCTCCCGGACCACAGCGGCCGTCCGGGACCGACGAGGGAAGCAGGAATGCGCCACCGTCCTGCCGATGTAGCGCGGGTCCCTAGGCCGTAAGCCGCCGGGCTCCAGGAAGGCCCCGCTCCCAGCTCCCAGACCCCCCCGCTCCCGTGCTCCCGGGGCGCAAGCCTCCGCCGAGCGGCCGCGCGGGGTGCAGACCCGGTGGGGGGGGGGGGGGCGCGTTTCCAGGGCAGCACTTCGCGGGGTCCGCCTCACGGGAGGCGAGGGGAGGACGCGTTCCAGCGTCGCCGGGTCCCCCTCAGCACCCTGCCGCGGCCCCCGAGGCGGAGGTGAGGAACGGGCGGGTCGCGAGCATCCCCGGCCCCAGCGCCGCTCACCCCCTCACCCCACGGCCCGCGGGGGCGCTCCCCCGGGGGCTCGCTGCACCGCAGGCCGGGCGGCCGGCGAGCGCGGCGGGCGCGATCCCGGCCCCCGAGGACGAAGCCTGCGGCCCCTCAAACCAATGTGGCGCCGAAGCGGAGGTCCGCGTCACCATGGGGAGCGCCGCACGCCCTCGGGGGCCCGGCCGGCCGCCGGCAGGCTGACCTGCGCTCCGAGGGGAGGAGGCGGGGGGGGCCGCGGCCCTCGGCATCCGTGAGGGCCCGCGTCGTCGCCGGCGGGGCGGGGGGCGCGGGGTCGGGGGGCGCGGCGGAAGCGGCCTCAGCCCAGACCCGAGAGGGCGGGGCCTCGCACTCACGCTCGGACGGGCCCTCCGCAGCCGGCCGGCAGCCGGGCAGGAGGCGGGGCCACGAAGGAAATGAATGGAGCGGGCGCGGCGGCGCGCGGGCGCGCGGGCGCGCGGGCGAGGCGGGCGCGGCGGGGCGCGGCGGGCGCGCGGGCGCGGCAGGCGCGCAGAGGCGGGGGGGCGAAGCCCACGGGGGTCCGGCCGCGCCGCGCGCGGCTGCGCGGGGTGGCGGGCCGAATCGGTCCCCGGGCCCGGGCGCCCGGCTGCTCGGCGGCGGCCGGCCGCAGCCCACCGTGCCCCCGCCGGACGTGACGCACTGCCGCGCCGCCGCGCCTCAGCCCTCTCGCCGCGTACGGCGCCCGCGCCCACCCGAGAATCCCCCCGCCATCGCGCACCGACCCCCCCCGCGCCGGGTACGCCGCCCTCCC	.	FAIL_NOTPRECISE	IMPRECISE;SVMETHOD=Snifflesv1.0.12;CHR2=chr2;END=57379984;STD_quant_start=15.104184;STD_quant_stop=54.316413;Kurtosis_quant_start=11.591908;Kurtosis_quant_stop=-0.773963;SVTYPE=INS;SUPTYPE=AL,SR;SVLEN=3152;STRANDS=+-;STRANDS2=27,18,27,18;RE=45;REF_strand=0,0;Strandbias_pval=1;AF=1	GT:DR:DV	1/1:0:45
chr2	57384230	8403	AGAAATGACAAATACGGGATCCCTGGGTGGCGCAGCGGTTTGGTGCCTGCCTTTGGCCCAGGGCGCGATCCTGGAGACCCGGGATCGAATCCCACATCGGGCTCCCAGTGCATGGAGCCTGCTTCTCCCTCTGCCTATGTCTCTGCTTCTCTCTCTCTCTCTCTGTGACTATCATAAATAAATAAAAGTTAAAAAAAAAAAAAAAAAA	N	.	PASS	PRECISE;SVMETHOD=Snifflesv1.0.12;CHR2=chr2;END=57384438;STD_quant_start=1.311488;STD_quant_stop=1.587451;Kurtosis_quant_start=-1.579582;Kurtosis_quant_stop=-1.665202;SVTYPE=DEL;SUPTYPE=AL;SVLEN=-208;STRANDS=+-;STRANDS2=31,19,31,19;RE=50;REF_strand=0,0;Strandbias_pval=1;AF=1	GT:DR:DV	1/1:0:50
chr2	57408541	8404	N	GGGGGGGGGGGGGGGGGGGGGAGGGGGGGCGGAGGGA	.	PASS	PRECISE;SVMETHOD=Snifflesv1.0.12;CHR2=chr2;END=57408549;STD_quant_start=0.750000;STD_quant_stop=2.692582;Kurtosis_quant_start=7.545177;Kurtosis_quant_stop=4.050627;SVTYPE=INS;SUPTYPE=AL;SVLEN=33;STRANDS=+-;STRANDS2=31,33,31,33;RE=64;REF_strand=0,0;Strandbias_pval=1;AF=1	GT:DR:DV	1/1:0:64
chr2	57416898	8405	TGACTGTGGTCCCCACCTGGGCCTGACCTGACC	N	.	PASS	PRECISE;SVMETHOD=Snifflesv1.0.12;CHR2=chr2;END=57416932;STD_quant_start=7.603605;STD_quant_stop=7.593857;Kurtosis_quant_start=-2.041674;Kurtosis_quant_stop=-2.077047;SVTYPE=DEL;SUPTYPE=AL;SVLEN=-34;STRANDS=+-;STRANDS2=27,28,27,28;RE=55;REF_strand=0,0;Strandbias_pval=1;AF=1	GT:DR:DV	1/1:0:55
chr2	57420048	8406	ATNNNNNNNNNNNNNNNNNNNNNNNNNNNNNNNNNNNNNNNNNNNNNNNNNNNNNNNNNNNNNNNNNNNNNNNNNNNNNNNNNNNNNNNNNNNNNNNNNNNNNNNNNNNNNNNNNNNNNNNNNNNNNNNNNNNNNNNNNNNNNNNNNNNNNNNNNNNNNNNNNNNNNNNNNNNNNNNNNNNNNNNNNNNNNNNNNNNNNNNNNNNNNNNNNNNNNNNNNNNNNNNNNNNNNNNNNNNNNNNNNNNNNNNNNNNNNNNNNNNNNNNNNNNNNNNNNNNNNNNNNNNNNNNNNNNNNNNNNNNNNNNNNNNNNNNNNNNNNNNNNNNNNNNNNNNNNNNNNNNNNNNNNNNNNNNNNNNNNNNNNNNNNNNNNNNNNNNNNNNNNNNNNNNNNNNNNNNNNNNNNNNNNNNNNNNNNNNNNNNNNNNNNNNNNNNNNNNNNNNNNNNNNNNNNNNNNNNNNNNNNNNNNNNNNNNNNNNNNNNNNNNNNNNNNNNNNNNNNNNNNNNNNNNNNNNNNNNNNNNNNNNNNNNNNNNNNNNNNNNNNNNNNNNNNNNNNNNNNNNNNNNNNNNNNNNNNNNNNNNNNNNNNNNNNNNNNNNNNNNNNNNNNNNNNNNNNNNNNNNNNNNNNNNNNNNNNNNNNNNNNNNNNNNNNNNNNNNNNNNNNNNNNNNNNNNNNNNNNNNNNNNNNNNNNNNNNNNNNNNNNNNNNNNNNNNNNNNNNNNNNNNNNNNTCACTAATGACTTGAC	N	.	FAIL_GAP	PRECISE;SVMETHOD=Snifflesv1.0.12;CHR2=chr2;END=57420793;STD_quant_start=1.195229;STD_quant_stop=2.121320;Kurtosis_quant_start=9.745417;Kurtosis_quant_stop=3.547152;SVTYPE=DEL;SUPTYPE=AL,SR;SVLEN=-745;STRANDS=+-;STRANDS2=33,24,33,24;RE=57;REF_strand=0,0;Strandbias_pval=1;AF=1	GT:DR:DV	1/1:0:57
chr2	57423837	8407	N	GTAAGGGTTAGGTGAGGGTCAAGTAAGGTCCAGGAGTTAGGGGGAGGGCGGGGTAGGGTTAGGGATTAGGGGATGAGGGTTAGGGGTTAGTGTTAGGGTTAGGGTTAGGGTTAGGGTTAAGTCTGGGGTCAGTGATTAGGGTTAGGCCTAAGGGTTAGCCTGCAGGGTTACGGTTTACGTTTAGGCCTGGGTTAGGCTTGGGGTAGGCCTCAGGGTTAGGGTTAGGGTTGTTGTTAGGACTCAGGGTTAGGGGTTAGGGTTAGGCCATCAGGGTTAGGGTTAAGGTCAGGGTGCAGGGGTAGGTTTAGGGGTCAGGTCGGGTAGGGTTAGGATCAGGCATTAGGGTTAAGGGGTAAGTTAGGGGTTAGGGTCGCGTCAGGGTGTAGGGTCAGGGTCAGTGTTAGGTCAGGGTTTATTAGGGTCACGGTTTACAGGTAGGGTCGAGGGTCGGGTCAGCGTTAGGGGTTGGGGTGAGGGTTAGAGTTAGGCTTCAGGTTAGGGTTAGGGTAAGGGGGTAGGGTTAGTGTTAGGCCTCAGGGGTGGGTCAGGATTAGGCCGCAGGAGGAGTTATGGGTTAGGTTAGGCCTAACAGGGTATGGGTTAAGGGGTTAGCTGAGGGGTTAGGGGTTTGGGAGGGGTTTGGCCTTCTGGTCAGGGTTAGGGGTTAAGGTAAGGTGTTAGGGTTGGTTTAGACCTCAGGGTTTTAAAGTTAGGGGTAGGCGCCGCGTTTAAAGGGTGCGGTTAAGCCGTAGGGTTGAAGGG	.	PASS	PRECISE;SVMETHOD=Snifflesv1.0.12;CHR2=chr2;END=57423846;STD_quant_start=1.897367;STD_quant_stop=8.435639;Kurtosis_quant_start=10.536311;Kurtosis_quant_stop=1.156764;SVTYPE=INS;SUPTYPE=AL;SVLEN=758;STRANDS=+-;STRANDS2=26,24,26,24;RE=50;REF_strand=0,0;Strandbias_pval=1;AF=1	GT:DR:DV	1/1:0:50
chr2	57442088	8408	TATTCCCTTTCACTATTATTNNNNNNNNNNCAGAAGTAGGAGTCTCTATGCTAAGTCACTCTTTCTGATATTTCCCACACATTTGTTCTCCCTTTCCTT	N	.	PASS	PRECISE;SVMETHOD=Snifflesv1.0.12;CHR2=chr2;END=57442187;STD_quant_start=4.571371;STD_quant_stop=4.290717;Kurtosis_quant_start=-1.472381;Kurtosis_quant_stop=-0.009434;SVTYPE=DEL;SUPTYPE=AL;SVLEN=-99;STRANDS=+-;STRANDS2=36,42,36,42;RE=78;REF_strand=0,0;Strandbias_pval=1;AF=1	GT:DR:DV	1/1:0:78
chr2	57479581	8409	N	<DEL>	.	PASS	PRECISE;SVMETHOD=Snifflesv1.0.12;CHR2=chr2;END=57545583;STD_quant_start=1.118034;STD_quant_stop=0.661438;Kurtosis_quant_start=0.885743;Kurtosis_quant_stop=8.939824;SVTYPE=DEL;SUPTYPE=SR;SVLEN=-66002;STRANDS=+-;STRANDS2=22,11,22,11;RE=33;REF_strand=0,0;Strandbias_pval=1;AF=1	GT:DR:DV	1/1:0:33
chr2	57489356	8410	N	TTGCTGGCAATGGTTTTCCCTCTTTTTTTGTTTTTTTTAGGGTTTTTTTTTTTGACTGGGGTGT	.	PASS	PRECISE;SVMETHOD=Snifflesv1.0.12;CHR2=chr2;END=57489360;STD_quant_start=4.455664;STD_quant_stop=4.786624;Kurtosis_quant_start=15.317596;Kurtosis_quant_stop=10.934434;SVTYPE=INS;SUPTYPE=AL;SVLEN=55;STRANDS=+-;STRANDS2=36,32,36,32;RE=68;REF_strand=0,0;Strandbias_pval=1;AF=1	GT:DR:DV	1/1:0:68
chr2	57490780	8411	N	CCCCCCCCCCCCCCCCCCCCCCCCCCCCCCCCCCCCCCCCCCCCCCCCCCCCCCTCCCCCCCCCCCCCCCCCCCCCCCCCCCCCCCCCCCCCCCCCCCCCCCCCCCCCCCCCCCCCCCCCCCCCCCCCCCCCTCCCCCCCCCCCCCCCCCCCCCCTCCCCCCCCCCCCCCCCCCCCCG	.	FAIL_NOTPRECISE	IMPRECISE;SVMETHOD=Snifflesv1.0.12;CHR2=chr2;END=57490779;STD_quant_start=11.462984;STD_quant_stop=15.662056;Kurtosis_quant_start=5.898766;Kurtosis_quant_stop=-0.932306;SVTYPE=INS;SUPTYPE=AL;SVLEN=68;STRANDS=+-;STRANDS2=3,16,3,16;RE=19;REF_strand=0,0;Strandbias_pval=1;AF=1	GT:DR:DV	1/1:0:19
chr2	57491010	8412	AAGAATTCAAGAATTGAGGGATCCCTCGGTGGCGCAGCGGTTTGGCGCCTGCCTTTGGCCCAGGGCGCAATCCTGGAGACCCGGGATCGAATCCCACGTCGGGCTCCCGGTGCACGGAGCCTGCTTCTCCCTCTGCCTGTGTCTCTGAACCTCTCTCTCTCTCTCTCTGTGACTACCATGAATAAATAAATAAAATCTTTAAAAAAAAAAAA	N	.	PASS	PRECISE;SVMETHOD=Snifflesv1.0.12;CHR2=chr2;END=57491223;STD_quant_start=3.868817;STD_quant_stop=3.277489;Kurtosis_quant_start=5.289294;Kurtosis_quant_stop=26.397338;SVTYPE=DEL;SUPTYPE=AL,SR;SVLEN=-213;STRANDS=+-;STRANDS2=33,29,33,29;RE=62;REF_strand=0,0;Strandbias_pval=1;AF=1	GT:DR:DV	1/1:0:62
chr2	57493101	8413	N	GATTCTGTTCTTCCTGTATTACGGATTCTTCTTTGCTCCTAGGGGCAATTTGC	.	PASS	PRECISE;SVMETHOD=Snifflesv1.0.12;CHR2=chr2;END=57493101;STD_quant_start=0.641689;STD_quant_stop=1.932691;Kurtosis_quant_start=13.228844;Kurtosis_quant_stop=14.224584;SVTYPE=INS;SUPTYPE=AL;SVLEN=50;STRANDS=+-;STRANDS2=31,37,31,37;RE=68;REF_strand=0,0;Strandbias_pval=1;AF=1	GT:DR:DV	1/1:0:68
chr2	57493444	8414	TAAATTTTCTAAATGCGGGATCCCTGGGTGGCGCAGCGGTTTGGCGCCTGCCTTTGGCCCGGGGCGCGATCCTGGAGACCCGGGATCGAATCCCACGTCAGGCTCCCGGTGCATGGAGCCTGCTTCTCCCTCTGCCTGTGTCTCTGCCTCTCTGTCTCTCTCTCTGTGTGACTATCATGAATAAATAAATAAAATCTTTAAAAAAAATAAATAAATAAATAAATAAATAAA	N	.	PASS	PRECISE;SVMETHOD=Snifflesv1.0.12;CHR2=chr2;END=57493675;STD_quant_start=2.974640;STD_quant_stop=2.030077;Kurtosis_quant_start=7.435189;Kurtosis_quant_stop=20.952824;SVTYPE=DEL;SUPTYPE=AL;SVLEN=-231;STRANDS=+-;STRANDS2=28,38,28,38;RE=66;REF_strand=0,0;Strandbias_pval=1;AF=1	GT:DR:DV	1/1:0:66
chr2	57497041	8415	TTTTTTTTTTTTTTTTTTTTTTTTGAATTTTTTATTTTATTTTAATTTATTTTTTTATTGGGGTTCAATTTACTAACATCCATTCATCTTTCGATG	N	.	PASS	PRECISE;SVMETHOD=Snifflesv1.0.12;CHR2=chr2;END=57497139;STD_quant_start=2.051422;STD_quant_stop=6.234982;Kurtosis_quant_start=0.024321;Kurtosis_quant_stop=0.867502;SVTYPE=DEL;SUPTYPE=AL;SVLEN=-98;STRANDS=+-;STRANDS2=22,26,22,26;RE=48;REF_strand=0,0;Strandbias_pval=1;AF=1	GT:DR:DV	1/1:0:48
chr2	57520828	8416	N	ACGAATGAATCTCATTTACCATTAAGTTCTATCGGCACATTGAAACATTGCTGTATCAAGCCACATATTTGTCACCTCAAAAAACAAAAAAAAAAAAAAAAAAAAAAAAAAAAAAAACAATTACATCTGC	.	FAIL_NOTPRECISE	IMPRECISE;SVMETHOD=Snifflesv1.0.12;CHR2=chr2;END=57520877;STD_quant_start=18.093773;STD_quant_stop=25.903668;Kurtosis_quant_start=1.636428;Kurtosis_quant_stop=6.589399;SVTYPE=INS;SUPTYPE=AL;SVLEN=89;STRANDS=+-;STRANDS2=28,24,28,24;RE=52;REF_strand=0,0;Strandbias_pval=1;AF=1	GT:DR:DV	1/1:0:52
chr2	57527120	8417	N	TCCATAAATTAAAAAAAAATCGACCTGCCCTAGACCCAGAAATTGCACGTTTGGGGATTTTACCCCACGATCCAGATGCAATGAAACAATCCAACTCACTGAAAAGGCAAAAGACATGAAGAGAATATTCTCACAGAGGCAGACCTAGACATGGCCAACCTGCCACATGCGAAAATTGCTCTGCATCACTTGTCATCCGGGAAATTACAAATCCACACCCATGAGATACCACCTCACACCCGTGAGAATGGTTAACAATATCACGGCAGGCAACACAACTGTTTTGGGAGGCTGCGGAGACACGCGAACACTCTTACACTTGTTGGTGGATGTGTATGGCGTAGGCACTCTGGGAACTATTGTGTCGGAGTTCCTCAAAGAGTTAACAAATAGACCTGACCTATGCCCAGACTGCACTTGTTGGGGATTTACCCCAACTGTTCAGTATTGCCAGTGAAATGCCGGGACACCTGCACCCCGCTGTTTAGAGCAGATGTCCACACTAGCCATATTTGAAGGAGCCCGGTGTCGCATCGAAAGAGAATGCGATAAAGAAGCTGTGGTTTATGTATACAATGTGATATATTATCAGCATTAGAAACGACAAATCCCCACCATTTGCTTCGACATGGATGGAACTGGAGGGTCTCTATGTTTGAGTGAAGTAAGTCAATTGGCCGCAGGACAACCATTGTCTGTTCATCATTCATTTGGGGACATATAAATACTCGTGAAACGGGCGTATTTAAGGGACAGGCGAGAAATGTGTTGCCGAAAATTATCAGAAAGGAGACAGAACATCAGACTGCTAAGTCTGTGGAAACGAACTCGGGGTGGTGGAGGGAGGGAGGGTGGGGGGTGTGGCGACTGCGGTGGTGGGCATGAGGGGGCCAACTTGAGGGATGCGACCTAGGTGTTATTCTTTATGTGGCAAATTGAACACCAATAACAAATAAATTTATTTAAAAAAAAGGGGGAACCCTCTTGCACTGTTTGAGGAATGTGAACTGTGTGCAGCCACTCGGGAAAATTTTGTTTGGAGGTTTGTCAAGGAATGCTTAAAAAATGGACTCCCCGTGACCCAGCCAATTGGCACTGCTGGGGCTTTTTAGCTATATTTTCTATTGGTGTTCAATTTGCCAACATATAGACATTAACACATGTGCTTTCTCCCGACCAAATGCCCCCCTTCAGTGCCGTCACCAGTCACCCAGCACCCCCGGCCCACCTCCCATCCCCCATCCCTAGTTCGTTCCCATAGTAGCAGTCTCTCCTGTTCTGTCTTCCCTTTCTGCATATTTCCCACTCATTATTTCTCTTTTTCCCCCTTTTATTCCCTTTCCACTCTTTTTTTCTCTTCCCCCAATTAAGAAGAACCATATCATGTCTGCCTTCTCTATTGCCTTATTCACGCGGCATAACAGCCTCCATGTTTTCCTATCCACATCAAAGGAACTACTGGGCATTTGTCGAATCTTATGGCTGAAGTATGTATTCAATTCTATACATAAACCACATCTCTTCTTATCCCATTATTTTTCCATGGACACGCCGGTTCTCCACAGCCTTCGCTACTGTGGACCATTGCTGCTATTAACATCGGGGTGAGGTTTCCTGCATGTCATTGCATCTGTATCTTTGGGGTAATCCCTAGCAAGTGCAAGGTGGGGGGGTAGAAACAGCCCCCAAGGAAACATTTTTTCTAAATTTTTTGTTTTTTACAAAATTTTCTTTAGGACTTCCACACATGTTTTCCAGATTGGCTGCCACCAGCTTCCCCATTTCCTCACCAACTAGTGTCAGGAGGGTTCCCCTCTTTCTCCCCCTCCTCTCCCAACATTCGTGGTTCCTGCCTTGTTAATTTTTCCCCATTCTCCCCCGTGTGAGTGGTATCTCATTGTGATTTTCAAGTGTCTTTTCTTTCATTTTTTTAGTTTATTTTAAAATTTTTGTTTAAATTAATAAAATTATTTTTTATTGGTGCTTCAATTTGCCAACATACAGAATAACACCCTAGTGCTCTTCCCTGTCACGTGCCCACCCTCAGTGCCCCTCACCCATGCACCCATTTGTCTTTCCCTCATTGGCCAGGGATGCCAGAGGCATTTTCTCATGTGGTTGTTGTCATGTTCTATGCTTTCCTCCGTGAGTTTTCTGTGTCATGTCTTTGCCTTCATTCCTACTTTGCGATTGTTCTTGCTGTTGGGTTTCAT	.	FAIL_NOTPRECISE	IMPRECISE;SVMETHOD=Snifflesv1.0.12;CHR2=chr2;END=57527119;STD_quant_start=0.000000;STD_quant_stop=21.414072;Kurtosis_quant_start=4.474061;Kurtosis_quant_stop=2.932982;SVTYPE=INS;SUPTYPE=AL,SR;SVLEN=2187;STRANDS=+-;STRANDS2=21,12,21,12;RE=33;REF_strand=0,0;Strandbias_pval=1;AF=1	GT:DR:DV	1/1:0:33
chr2	57545583	8418	N	CAGGGACTTTTTTTTTACTTGTTTCCGACAAGCCATTCATCTGCCGGGTGCCTGGAGGCACTGCAAACACTGTACACATGGGGGTGGAGTGGAGTTTTGGGCAGCCTGTGCCCTGTAGTGAGAGCTGGGGTTTTTTTTGGTTTGTTGTTTTTGGTTGGAGAGCTAAGAAACAAGTGAGTGACCTGGGCTCCCTCAGGGATAGGGACTTAAAAAGCTTTCCCTGTGTAGCCCCGGTTGATCGCCAGGGGTGTCGGAGAGGGCATTGGCCCGCTCCTGAGTATCCAGGTACCGAGTCAGCCGGTGTTCACCGCTCTCAGACAGTCCACATGGGAACATGTATCCGTGAGCAGCCATGCCAACCTCTCAGTGGAAATGGGAGCAGAGTTCGCCTGCTTGTGGGTTCGGGACTCCCCCCCCCTTTTCAGGGACGCAAAGAGGGGGATGAATGGATGTGCGAAACATTCAGGTGGAGGCACAAGTGTCTTGGCGAGAGGAATGGGCAGGAGGGTGTCCGGGGGCTTGCCATGGGGCCATGGGCAGAAAACAGGGCAGACAATCTGAGGAGAGCAGGGAGATCTGTGGCTGAAGTGCCATAGCTGTCATCACGGGGCACCCGTGCTCAGTTGCATGACTTTTTTAGATCACCCAGGTGCTCAGGTTGCCCCTCTGTGATGTCAACGAGCCATGCCCGGCCAATCACGCAGGCGCTCGGGGGGGCCTGGTTCAGGTGGCGCAATCACCATGCAGCTCAGGTGGACAAGGTCAGATGGCTTTCTTTTCTCAGTGAGCCTCCGATAACGTGCCATAGAGCCAAGTTTAAAACGGGAAAAACAGAGTAGGAGGGGCAAGATGGCCAGAGAGTAAGGTCCCAAGTCACCTGTCCCCCAAAAGTACCTAAGGTTCAAATACTCCCTGAAAACGCTATGAATTCGGCTGAGATTTAAAGAGAGAACAGCTGGAATACGGCAGGGAGAAGAGTTCACGCTGCTATCAGGGTAGAAAGGAAGACGGGGTGGGGGAAGAAATAAAGAACAAAAGGCATAAGTGGGAAGGGGCCCCGCGGCGGAACCGGGCTAACCATAGCGAGTGTCCCCAGACAGGAAAGCCCCATCCTGGAGAAGCAGGGGTTTAAATCCCAATCTGTCCCGGGAGTTGGAGCAGGATCCGCAGAGGGCGGGGAGGGCCTCAGCATCCCATTGGACACTGAACAGAGCACCAGCGCCCCAGGAGAGCGCGCCCCCACTTCCGGCGGCCGGCTACCGAAAGGGCTGGCAGCGTGCATCCCGTGGGGGCCCCGCACAACAGCTTGGAGGTGGCTCAGGCAGCGGCTCCGCTGGGAGGGACTGGCCGGCGCGACCCGGGGGCGCAGCTCGGAAGCGGCTCAGGCAGAGGCTCCGGGGCAGGGGGCCTGCGTGGCCAATGGGAACTGCGTCAGATGCGCTCGGGGCGAGAGGCTCCCCAGGGAGGGGGCTTGGCGCCTGTAGCACGAGTCCAACAGCTCAGGCCTGGGAGTCACATGCGCGAGGGGAATCAGCCAAGATCGGCGCATCCCCCAGGAAAAAAAAAAAAAAAAAAAAACAAAAAAAAACAAAAAAGGGGCATTGTAAGCCAGGAAGCCTCAAGAGAGCAAGACTCTTAGCCACAAGGGTGGCAACCCGAGCTGGGAAGATCAGCGCAGCCTGGCACCGCAAGCAATCCAGGCTTCTTTCAGAGCTGCAGCTCCAATAGCTATCGGGAGCTGAGTCCAGGACTCCAGAGCTGGCCTGCCTCTAATGTTCGTTGGTTCCTCCTGGGGCCGCACAGGATAACAACCCGCACTGAACCTCGACAGTTGGCCGCAACACATAAAAGGTTAAAACATCGTTCACTGAGCCTGCACCAAGGAGGGGGCTGAGAAGCTCCTCCAAAATGCTAAAACCCGAAAATCAGCACGGCAGGCCTCTCCCACAGAAGACGAGCGAGAAAGGACAGGGAAAAAAGAAATTAATTTTGACGCAAAGCACTGGAAAGTGCCAGGGGGGAAAGCCTGAGGGATTTAAACAGGTAATAGGAAAATGAGAGGAGGGAACCCTGGGTGGCGCAGCAGGTTGGGCGCATGCCGTTGGCGCAGGGCGCGATCCTGGAGAACCCGGGATGGAATCCCACGTCGGGCTCGCCCGATGCAGGGAAACTGCTTATCCCTCTGCCTGTTCTCTGCGCCTCTCGTCTCTCTCGCTCTCTCTCGCTCTGTGACGATCATAAATAAATAAAGTTAATTAAGAAAAAAAAATGGAGAGGAACGCCCCTTGTTTTTGTTTTTGATTTCGGTTTTGCTTCTCACCCCCTTTTATTTTATTCTATTCTCCTTTTTCCTTTGGTTTCTTTTTATTCTTTTTTCCTTCTTGCGCGGGCGTCTTTTCATTTTTTCTCTTCCTTTTTCCTCATTCCCAGTTGCAACTTGTTGTGGAGCAGATGTTGCAACTGGGAAAAGAACTAGAAGGAAAAAATCACCTGCACAAGAAGAATCAGAAACAGCCTCTTTCTCCCCAGAGTTAGAACAAAATTTGGAATTACAATTCAATGTCGAGAAAGCCAATTCTGATGGACAGTTTTTATAAAGCTTACTGGTGGCGCTCGAAAAAAGCATGAAGGATTGAAAGAGACTTCAATGACGGCCAGAATTTAGAGCATATCAGGCCGAAATGAAAATCAATTAAACAGAGTGAGTAACG	.	FAIL_NOTPRECISE	IMPRECISE;SVMETHOD=Snifflesv1.0.12;CHR2=chr2;END=57545583;STD_quant_start=0.000000;STD_quant_stop=24.873011;Kurtosis_quant_start=11.249916;Kurtosis_quant_stop=1.684106;SVTYPE=INS;SUPTYPE=AL;SVLEN=2648;STRANDS=+-;STRANDS2=11,20,11,20;RE=31;REF_strand=0,0;Strandbias_pval=1;AF=1	GT:DR:DV	1/1:0:31
chr2	57548336	8419	N	AAAAAAGCATTTTTTTTTTAAGATTTTATTTATTTATTCAGGATAGTCACAGAGGAGAGAGGAGAGAGAGAGAGGCAAAGACACAGGCAGAGGGAGAAGCGGCTCAATCACCGGGAGCCCGAAGTGGGATTCGATACCGCCCCGGTCTCCAGGAATCGCGCCAAATGGGCCAAAGGCCAGGGCGCCAAACCGATGCGGCCACCCAAGGATCC	.	PASS	PRECISE;SVMETHOD=Snifflesv1.0.12;CHR2=chr2;END=57548345;STD_quant_start=3.984344;STD_quant_stop=5.291503;Kurtosis_quant_start=8.959147;Kurtosis_quant_stop=18.452694;SVTYPE=INS;SUPTYPE=AL;SVLEN=211;STRANDS=+-;STRANDS2=22,27,22,27;RE=49;REF_strand=0,0;Strandbias_pval=1;AF=1	GT:DR:DV	1/1:0:49
chr2	57553777	8420	N	AATCTCACTTTTTCAAATTCCCCTCGGCTATTCTGTGTCTTTTCTATTCCACACCCATCTTTAAAATGATTTGTTCTAACTCTCTTAAGACAGTCCATGGTATTTTTCTAAGGGATTGCATTAAAGTGTATATGCCCTGGGGTAACATTGACCTTTTCACAATATTAATTTGCCAATCCATGAGCATTAGAATATTTTTCCATCTTTTGTTTCTTCCTCACTTTCTTTCAGAAGTGTTCTCTAGTTTTGCGGGTATAGATCCTTACATCTTTGGTGAGGTCTTCTCCTAGGTATCTTATCGCTTTTGGGCGTGCCATGTAACTGGGATTGACTTCCTTAATTTCTTCTTTCTTCAGTCTCATATGTTTAGTTGTTATAGAAATCGCCACTGAACTTACTGGGCATTGATTTGTATCGCCACGTACCGAATTGCTGTATGAGTTCTAGCAATTTGGCGGTGGAGACTTTTGTGGTTTTTCTAGTTTAGAGTATCATGGTCATCTTCGAAGCAGGGAGAGTTTGACTTCTTTCTTTGCCAATTTGAATGCCTTTAATGTATTTTGTTGTCCTGATTGATGAGGCTAAGGACTTTCCAGTTACTATGTTGAATAAGCATTGGGTGAGCGTGGACCTCCCTGTCTTGTTCCTGATATTAGGGGCACATGCTTCCAGTGCTTCCCCTTGCAGAATGATATTTGTTTGGGCTTTCATAGACTGCGCTTTTAAGATGTCGAGGAATGTTTTCCCTCTCTCCCTCACATCCTGAAGAGTTTTTGATAGGAATGGATGCGTATTTTGTTTCAACCTGCTTTCTCTGAATCCAATGAGCGGATCATTATCTTGGTTCTTTTTTTTCTCTTGCTTATATGATGGATATCACACTGTATTGTTTACGGG	.	FAIL_NOTPRECISE	IMPRECISE;SVMETHOD=Snifflesv1.0.12;CHR2=chr2;END=57553777;STD_quant_start=289.780434;STD_quant_stop=156.461177;Kurtosis_quant_start=1.214654;Kurtosis_quant_stop=3.254969;SVTYPE=INS;SUPTYPE=AL,SR;SVLEN=896;STRANDS=+-;STRANDS2=6,5,6,5;RE=11;REF_strand=0,0;Strandbias_pval=1;AF=1	GT:DR:DV	1/1:0:11
chr2	57554164	8421	CTTCCAATGTTGGGATCCCTGGGTGGCGCAGCGGTTTGGCGCCTGCCTTTGGCCCAGGGCGCGATCCTGGAGACCCGGGATCGAGTCCCACGTCGGGCTCCCGGTGCATGGAGCCTGCTTCTCCCTCGGCCTGTGTCTCTGCCTCTCTCTCTCTGTGACTATCATAAATAAATCAAAAAAATTTAAAAAAAAAAAAAAAAAAAAAGAAC	N	.	PASS	PRECISE;SVMETHOD=Snifflesv1.0.12;CHR2=chr2;END=57554377;STD_quant_start=2.814796;STD_quant_stop=2.703274;Kurtosis_quant_start=-1.417793;Kurtosis_quant_stop=-1.668319;SVTYPE=DEL;SUPTYPE=AL;SVLEN=-213;STRANDS=+-;STRANDS2=10,17,10,17;RE=27;REF_strand=0,0;Strandbias_pval=1;AF=1	GT:DR:DV	1/1:0:27
chr2	57553782	8422	N	CCTAATTACACTTTTTTATTCTACTTTCTCCCCTGCCATTCGGTGGGTCTTTTCTGATTTCCACACAAATCTTTAAAATAATTCGTTCTAACTCTTCTTGAAGAAAGTCATGGTTATTTTGGAATAGGGATTGCTTAAACGTGTATATTATGCCTCTAGGTGCGATGGGTTGGGTAACATTGACATTTTCTACAATTATTACTTCTGCCCAATCCATGAGCATGGGAATTACCTTTTCCATCTCTTTTGTTCTTCCTCAATTTCTTTCTAGAGAGTTGTTCTCTATAGTTGTGAGGGTATAGGATCATTGTACATCTTTGGTGAGGTGATGACCTAGAGTCTCTTATGCTTGGGTTGCTAATTCGTTAATATGCGGCCATTGACTCCCTATATTTTTTCTTCAGTCCTCCAATTGTTAGTGTATAGAAATCGCCACTGATTCTGGGCATTGATTTGTATCCTGCCTACTGCTTACCGACTTGCTTTGTCCTGAGTTCTAGCAATCTGGGGTGGAGATTTGGGTTTTCTATAGGTATCTATGTCATCCGGCGAAGCGGAGAGTTTGACTTCTTCTTTGCCAATTGAATGCCTTCTTATATGTCTTTTTTGCTTGTTGCTGCTTGCTGAGGGCTCGACTTCCAGTACTTATGTGCTCGCAGTGCAGCTGAGAGTGGACATCCTGTCTGTTCCTGATCTCTAGGGGAAAGGCCTCCCAGTTGCTTCCCACTTGAGATGATATTTGCTTGTGGGCTTTTCATAGATGGCTTTTTAAGATGTTCCGAGGTAATGTTCCCTCTATCCCTCAATCATCTCTGACGAGTTTTGATAGGGATGGATGCTGTCTTTTGTCAACTGCTTCTCTGCCATCCAATGAGATGATCATATGGTTTTTGGTTTCTCTCTTGCGATATGATGAATCACATTGATTGTTTTACGG	.	FAIL_NOTPRECISE	IMPRECISE;SVMETHOD=Snifflesv1.0.12;CHR2=chr2;END=57553812;STD_quant_start=297.404943;STD_quant_stop=110.341742;Kurtosis_quant_start=0.233366;Kurtosis_quant_stop=0.823732;SVTYPE=INS;SUPTYPE=AL,SR;SVLEN=880;STRANDS=+-;STRANDS2=2,9,2,9;RE=11;REF_strand=0,0;Strandbias_pval=1;AF=1	GT:DR:DV	1/1:0:11
chr2	57560102	8423	TTTTTTTTTTTTTTTTTTTTTTTTTTTTTTTTATTGGGGTTCAATTTACTAACATACAGAATACCCAGTGCCCGTCACCCATTCACTTCCACCCCCCGCCCTCCTCCCCTTCTACCACCCCTAGTTCGTTTCCCAGAGTTAGCAGTCTTTACGTTCTGTCTCCCTTTCTGATATTTCCCACACATTTCTTCTCCCTTCCCTTATTTTCCCTTTCACTATTATTTATATTCCCCAAATGAATGAGAACATATAATGTTTGTCCTTCTCTGACTGACTTACTTCACTCAGCATAATACCCTCCAGTTCCATCCACGTTGAAGCAAATGGTGGGTATTTGTCATTTCTAATAGCTGAGTAATATTCCATTGTATACATAAACCACATCTTCTTTATCCATTCATCTTTCGTTGGACACCGAGGCTCCTTCCACAGTTTGGCTATAGTGGCCATTGCTGCTAGAAACATCGGGGTGCAGGTGTCCCGGCGTTTCATTGCATTTGTATCTTTGGGGTAAATCCCCAACAGTGCAATTGCTGGGTCGTAGGGCAGGTCTATTTTTAACTGTTTGAGGAACCTCCACACAGTTTTCCAGAGTGGCTGCACCAGTTCACATTCCCACCAACAGTGTAAGAGGGTTCCCTTTTCTCCGCATCCTCTCCAACATTTGTTGTTTCCTGCCTTGTTAATTTTCCCCATTCTCACTGGTGTGAGGTGGTATCTCATTGTAGTTTTGATTTGTATTTCCCTGATGGCAAGTGATGCAGAGCATTTTCTCATATGCATGTTGGCCATGTCTATGTCTTCCTCTGTGAGATTTCTGTTCATGTCTTTTGCCCATTTCATGATTGGATTGTTTGTTTCTTTGGTGTTGAGTTTAATAAGTTCTTTATAGATCTTGGAAACTAGCCCTTTATCTGATATGTCATTTGCAAATATATTCTCCCATTCTGTAGGTTGTCTTTGAGTTTTGTTGACTGTATCCTTTGCTGTGCAAAAGCTTCTTATCTTGATGAAGTCCCAATAGTTCATTTTTGCTTTTGTTTCTTTTGCCTTCGTGGATGTATCTTGCAAGAAGTTACTATGGCCGAGTTCAAAAAGGGTGTTGCCTGTGTTCTTCTCTAGGATTTTTTTTTTTTTTTTTTTTTATTTTTTAATTTTTATTTATGACAGTCACACAGAGAGAGAGAGAGAGAGAGAGAGAGAGAGGCAGAGAGACAGGCAGAGGGAGAAGCAGGCTCCATGCACCAGGGGCCCGACGTGGGATTCGATCCCGGGTCTCCAGGATCGCGCCCTGGGCCAAAGGCAGGCGCCAAACCGCTGCGCCAAAACAGGGATCCCTCTAGGATTTTGATGGAATCTTGTCTAAAAGGGGATCGAAGAAGGTATTT	N	.	PASS	PRECISE;SVMETHOD=Snifflesv1.0.12;CHR2=chr2;END=57561490;STD_quant_start=3.535534;STD_quant_stop=4.330127;Kurtosis_quant_start=12.520970;Kurtosis_quant_stop=-1.680831;SVTYPE=DEL;SUPTYPE=AL,SR;SVLEN=-1388;STRANDS=+-;STRANDS2=13,19,13,19;RE=32;REF_strand=0,0;Strandbias_pval=1;AF=1	GT:DR:DV	1/1:0:32
chr2	57568231	8424	N	AGAAGCAGTCATCAAAAACCTCCCAAGAACA	.	FAIL_GAP	PRECISE;SVMETHOD=Snifflesv1.0.12;CHR2=chr2;END=57568231;STD_quant_start=0.000000;STD_quant_stop=1.264911;Kurtosis_quant_start=3.039604;Kurtosis_quant_stop=6.564894;SVTYPE=INS;SUPTYPE=AL,SR;SVLEN=31;STRANDS=+-;STRANDS2=26,35,26,35;RE=61;REF_strand=0,0;Strandbias_pval=1;AF=1	GT:DR:DV	1/1:0:61
chr2	57579396	8425	GAAAAAGGGAACAAAGGGGATCCCTGGGTGGCGCAGCGGTTTGGCGCCTGCCTTTGGCCCAGGGCGCGATCCTGGAGACCCGGGATCGAATCCCACATCGGGCTCCCGGTGCATGGAGCCTGCTTCTCCCTCTGCCTGTGTCTCTGCCTCTCTCTCTCTCTGTAACTATCATGAATAAATAAAAATTAAAAAAAAAAAAAAAA	N	.	PASS	PRECISE;SVMETHOD=Snifflesv1.0.12;CHR2=chr2;END=57579605;STD_quant_start=3.794733;STD_quant_stop=3.224903;Kurtosis_quant_start=-1.963558;Kurtosis_quant_stop=-1.222551;SVTYPE=DEL;SUPTYPE=AL;SVLEN=-209;STRANDS=+-;STRANDS2=15,15,15,15;RE=30;REF_strand=0,0;Strandbias_pval=1;AF=1	GT:DR:DV	1/1:0:30
chr2	57593571	8426	N	TTTTTTAAAATGTACGTGACCCATAATATTACATTAACTTCAGCTGTACCACAGTAATTTGATTGAGTTTATATTGTTATATTCTGTTTCACCACCAAGTATAGCTGCTATCTTGTCACCTAAAACACCACTATTAAATATCACTGGACTGTAGTACTTACACTTATCCTTTTATTCCTTGGGATCTTATCATTTCATCACTGGAAACCTACCTCTCACTTCCCTTCACCCATTTTACTTCATCCTTTACCCAACGTCATGTTTTCTATAGATTCTGTATTCTCCACACTTTTTTCCAAAGCTTGGCATTGTGAACTGATATACATGACACTTAAGCAAACACCCTATAGTCAATCAACAACAGTAGTTTTTCAAGGCATTGGGTTTTTTTTTTTTTTTTTTTTTTTTTCAATCTTTACCTGAAACTATACCTTAAAGATACTCAATATGGTGGGCTGCTCTCATATAAAGCAACCTCTGCCTACTTCAAACACATGAATATAGTAAACAAAATACCAATAAACTTTTCTTTTTTAAAAAAAAGGTATTTGAAGGAGCGTGATATGAGAGAGCGAGAAACGGCAATGGGGGGAGGGGCAGAAGGAAAAGCAGCTTTCCAGCTGAGCAGGGAGCCCGATGTAGAACTCAATCCCTAGAACCCTGGGATAATGACCGAAGTCCAAGGCAGATGACTTAATCAACTGAACACCCAGGTTGCTCCCATTCTTTAAATCTACACACACAAAAACTGGGAAAATGAATGAAAAATTCCCTGAGTCATAAATGCTATTGGAAGCTATTGGTCGGGCCCAATGCGGAATTTGCCGTAAAAAATATGGTCTTGCGTGCCCTAGGGTTTAAATGCCACCACAACAGAAAACAAGCGGAATAAAGGTCGTACATAAGGTCTACTTTAGGCATAATTAACAGGTTAGAAAAACTCTACTTGCCACCATCCAGGCTTGGGGAGAAGAAGAGACCTCCCGCAAACCGATATCACAAATGAAGGCGACGATACTAGAGGTGAGAGAAGGTGGGGTGGCAGGACGCCCAACGGAGGACGGGAGCAGAAAAACGGGTGTGAAACCGGAGGAAGCCGAACCCGAACCCGAACCCAGACCCCGCGCACCAGAACCCCTAACCCTTAACCCCTAACCCTCACCCTCACCCCAACCTCGTAAACCCCAACCCCTAATCCTAAACCATCACAGTCCCCCTATACCTAACCCATACCCTAACCCGACCCTAACCCTATCCCTAACCCGTACACAACCCTATACCTAACCCTGACCCCTAACTCAACCCCTAACCCTAAAACCCTAACCCTACAACCCTTGACGGTAACTCCAACCCCTAACCTGTTACCTAACCCTACCCTAACCTAACCCAAAACCCATACCCTATACCCTAAACGCTCACTTGTAACCTACACCTAAACCCATTCTACCCTAACCCGTACCACTCACCCTCACCGAACCCTTAACTCTAACCCGCTACCCTAACCTCTAACCGCTACAGTAACTCTAACCCTCCCCCTAACCTAATGCGTTCCCTAACCCCTAACCCATACCCTAACCTGCCACCCTAACCCTAACACATTACCCCTTAACTCAACCCGTACCCTAAACCTACCCAACCCCTACCCCTACCCCTTACCCTAAGCTCTACCTAACCCTAACCTAACCCCTAAACCCCTAACCCCTAAACCCGTACCATACCTGTAACCACTACCCATACCCTGACCCTTACCCTAACCCTAAACACTAACCATACCCTAACTCGGGACCCTAACCCATCCACAACCCTCACCCCTAACCTTTAAAAATAATCTAACCCCTAACCCCTAACTGCTAACCCTTACCCTAACCTTTTAACCCAACAGTAACCCCTCATGCTAAACCTCCTACCGTACCTGCTACCCTACCCGGACCATAACCCTAGTACCCTCCCCCTAACCCATACCCTCACCTGTACCGTTACCCTAACCCTAACCCCTACCCTAAAACCTAACCTGTACCCTCAACCTACCCTTAACCCCCCCCTAACCCTAATCCAAGTCACTAACCCTACCCCATACCCTAAACTCCTAACCTGTACCCTAAAACCTAACTCTTAAACCCCTCTGCCCTAAAACCCTCATCCAGTACCCTAATTCTACCCAAAACCCGTCCCTAACCCTAATCCATCCCCTAACTCCCTAACTCTAAACCCATACCCTTAATGACCCATAACCCTATACATGTCCCCTAACAGCACCCCCTAACCCTAACCAGTACCGTAACCCTTACCCCTAACCCGTACCCTAATCCATACCTTAACCCTAACCTTCTACCCTACCCCCGTACCCTTAATTTGTCCCCTAACCCTTACCCTAACCCAACCTGTACCCTAACCCTAACCCGTCCCCCCGAACCCTCAACCATACCCTAACCTAAACACTTAATCCTTAACCCTATCCCATACCTTATTCTAACCCGAACCCCGTACCTCACCCTCACCCATACCAAACCCTAAACCCCTCCCCGTCCCCCTACCCGTTACTCGGTCCTCCTAACCCATACCGACAACCTACCCATACTCCTAACCCTAACCCGTACCCTAACACTTAACCCCGTAACCCCTAAACCCATTACCCAGCCCTAACCTAAACCTCACCCAAACCCCTAGCCCTAAACCCTAACCCTAACCCAAACCCCTAGCCTAACCTAACCCTAACCTCTCCTCCCCAAACTCTACCTCTAACCCCCTCTATTTCCTACCCCTATCCCCCTAACCCTACACCCTATACCCTATCTGTAACCTAACCTTCATCCAGGCCCTAACTCAGTTCTCTAATCCCTAACCCGTACACTTAACTCCTTTTTTTTTCCGTACCTTAACTCCTAACTCTCGACCCTACCCCATCTCTCACCCTAACCCCTAACTGGTACGCATAACCATGATCCCTAACCCCTAACACTAACCTAAACTCTCACCACTATTGCTTCACCCTCAACCCCTTAACCCTACTCTCATTCTCCCCATTCACTTACCTTGGTCGTTTCTGAGTAGCCCTGCGATG	.	FAIL_NOTPRECISE	IMPRECISE;SVMETHOD=Snifflesv1.0.12;CHR2=chr2;END=57593572;STD_quant_start=0.547723;STD_quant_stop=89.881032;Kurtosis_quant_start=6.994338;Kurtosis_quant_stop=0.291195;SVTYPE=INS;SUPTYPE=AL,SR;SVLEN=2900;STRANDS=+-;STRANDS2=9,7,9,7;RE=16;REF_strand=0,0;Strandbias_pval=1;AF=1	GT:DR:DV	1/1:0:16
chr2	57593569	8427	N	TCTTTTAAATTGGAGTTGACACATAATAAGTAATTAACTTCAGATGTAAACAACAGTAATTGTGAGAGTTTAGATGGTATAGGAGTTCACCAACAAAGATAGAGAGCTGCTATCTTGCACCAGACAACCACTATTAAAATATCACTGACTGTAGTACTTACACTTATCTTTGATTCATGTGACTGATCATTTCATAACGGGAAACATACGCTACACTCCTTCACCCATTTTACTCATCCTTTCCCAAAGTCCGTTTTTCTATAGATTCCTGTATCTCCACACGGTTTTCCAAAGCTTTGGCATGTGAAATGATATACAATGGGGGGGGAAACCCTGACAAACACCCATTATAGTCATAACAACATTAGTTTTTTGTTTTTTCCAAGATGTTCATCATCTTTGACCTGAAAATAAGACCGTAAAGATACTCAATATTGGTGGGCTGAGCGAATAAGAGGAAGAGCACCTCTGCCTCCTTTCAACCACATGCAAACATCGTAAACAACATACCCTAAACTTTTTTTTTTTAAAAAAAGATTGTATTTGCAGGCGAGAGAGAGATAGAGCCGAATGGGGGAGGGGCAGAGGAAAAGACGAAACTTCCAGCTGAGCAGGGATCCAGATTTAGAACGCAATCCAAGCCGCCTGGTATAAATGACCTGAGGCAAAAGGCAGATGCTTAAAGCAACTGACCACCAAGGTGCTTCAAATTAAAGTATAGCACACACAAAATGGAAAAATGAATGAAAAATTCCCTGATTCATAAATGCTTTGGAGCTATTGGTGGCCCAATGGAATTTGGAAAAAATAGTATGGGCTAGGTTTTTATGCACACGAAGAAACAAGAGAATAAAAGGTAGTAAACAGTAAATGGGTAGTAATTTAGGTCAAATAAAGGTTAGAAAAAAACTCTATCTACGTGACACCAGCCAAAGGCTTTGGGTAGAAAATAAGAGAGCGCAAACCTATAGCACAAATGAATGATAAGAACTAGATTTA	.	FAIL_NOTPRECISE	IMPRECISE;SVMETHOD=Snifflesv1.0.12;CHR2=chr2;END=57593568;STD_quant_start=3.361547;STD_quant_stop=39.909899;Kurtosis_quant_start=-1.660570;Kurtosis_quant_stop=2.115412;SVTYPE=INS;SUPTYPE=AL;SVLEN=999;STRANDS=+-;STRANDS2=15,7,15,7;RE=21;REF_strand=0,0;Strandbias_pval=1;AF=1	GT:DR:DV	1/1:0:21
chr2	57596395	8428	N	<DEL>	.	FAIL_GAP	PRECISE;SVMETHOD=Snifflesv1.0.12;CHR2=chr2;END=57599071;STD_quant_start=2.258318;STD_quant_stop=3.674235;Kurtosis_quant_start=0.351217;Kurtosis_quant_stop=1.017404;SVTYPE=DEL;SUPTYPE=SR;SVLEN=-2676;STRANDS=+-;STRANDS2=2,10,2,10;RE=12;REF_strand=0,0;Strandbias_pval=1;AF=1	GT:DR:DV	1/1:0:12
chr2	57655091	8429	N	TGATTCTCTTTGTTTTTTTTTTTTTTTTTTTTGTTTTCTTCTTCTTTCGGTTTTCTTTCTTTTCTTTCTTTTCTTTCTTCTTTTCTTTCTTCC	.	FAIL_NOTPRECISE	IMPRECISE;SVMETHOD=Snifflesv1.0.12;CHR2=chr2;END=57655153;STD_quant_start=7.961303;STD_quant_stop=22.419136;Kurtosis_quant_start=25.373229;Kurtosis_quant_stop=9.647315;SVTYPE=INS;SUPTYPE=AL;SVLEN=40;STRANDS=+-;STRANDS2=39,31,39,31;RE=69;REF_strand=0,0;Strandbias_pval=1;AF=1	GT:DR:DV	1/1:0:69
chr2	57684269	8430	N	AACCTCAAAAATCATCCTGAACCTAACGAATTTGCCTGAGATTTAAAGAGAGAAACAGCTGGAAGGCTACAGTGAGAAGAGTTCGTGGCTTCTAATCAAGGTGGAAGA	.	FAIL_GAP	PRECISE;SVMETHOD=Snifflesv1.0.12;CHR2=chr2;END=57684269;STD_quant_start=0.000000;STD_quant_stop=5.682383;Kurtosis_quant_start=13.304900;Kurtosis_quant_stop=8.097726;SVTYPE=INS;SUPTYPE=AL;SVLEN=118;STRANDS=+-;STRANDS2=44,32,44,32;RE=76;REF_strand=0,0;Strandbias_pval=1;AF=1	GT:DR:DV	1/1:0:76
chr2	57691611	8431	AAAAAGAAAAGAAAAGAAAAGAAAAGAAAAGAAAAG	N	.	PASS	PRECISE;SVMETHOD=Snifflesv1.0.12;CHR2=chr2;END=57691642;STD_quant_start=5.594640;STD_quant_stop=5.049752;Kurtosis_quant_start=0.654883;Kurtosis_quant_stop=0.248296;SVTYPE=DEL;SUPTYPE=AL;SVLEN=-31;STRANDS=+-;STRANDS2=15,5,15,5;RE=20;REF_strand=0,0;Strandbias_pval=1;AF=1	GT:DR:DV	1/1:0:20
chr2	57788729	8432	N	<INV>	.	PASS	PRECISE;SVMETHOD=Snifflesv1.0.12;CHR2=chr2;END=57887690;STD_quant_start=0.433013;STD_quant_stop=0.661438;Kurtosis_quant_start=4.999516;Kurtosis_quant_stop=6.269047;SVTYPE=INV;SUPTYPE=SR;SVLEN=98961;STRANDS=--;STRANDS2=0,32,32,0;RE=32;REF_strand=0,0;Strandbias_pval=1;AF=1	GT:DR:DV	1/1:0:32
chr2	57791126	8433	TAAAATAAAATAAAATAAAATCTTCACTTCGGGTCAGCCCCATTGGATCAGCCATTTAGTGACACCTGCAGCCCAGGTTGTGATCATGGAGACCGGGATTGAGTCCCACATGGGTCTCCCTGCATGGACCCTGCTTCAACTTCTGCCTGTGTCTCTGCATTTCTCTCTCTCTCTCTTTCTCTCTCTCTCTCGAATAAATAAAATCCTAAAAAAATTAAAATAAATACATAAAAACATCACTGAGAAAAATCAGAGAGGATAACAAAACATGAGAGACTCCTAACTCTGGGAAATGAACAAGAGGCAGTGAAAGGGGAAGTGGGTGGCGAATTGGGGTGACTGGTGACGGGCCCTGAGAATGGCACTTGATGTGATGAGCAGTGGGTGTCACGCTATATGTTGGCAAATCGAACCCCAATAAAAATGTAAAAACATAAAAAT	N	.	FAIL_NOTPRECISE	IMPRECISE;SVMETHOD=Snifflesv1.0.12;CHR2=chr2;END=57791576;STD_quant_start=8.174722;STD_quant_stop=10.640366;Kurtosis_quant_start=-1.103471;Kurtosis_quant_stop=-0.963905;SVTYPE=DEL;SUPTYPE=AL,SR;SVLEN=-450;STRANDS=+-;STRANDS2=22,25,22,25;RE=47;REF_strand=0,0;Strandbias_pval=1;AF=1	GT:DR:DV	1/1:0:47
chr2	57795471	8434	TTTATTTCTTTTAAATTTTTTTTTTTTTTTTTATTTATTTATGATAGTCACACGCACAGAGAGAGAGAGAGAGAGGCAGAGACACAGGCAGAGGGAGAAGCAGGCTCCATGCACAGGGAGCCCGACGTGGGATTCGATCCCGGGTCTCCAGGATCGTGCCCTGGGCCAAAGGCAGGCGCCAAACCGCTGCGCCACCCAGGGATCCCTCA	N	.	PASS	PRECISE;SVMETHOD=Snifflesv1.0.12;CHR2=chr2;END=57795682;STD_quant_start=1.743118;STD_quant_stop=1.617215;Kurtosis_quant_start=13.655999;Kurtosis_quant_stop=-1.391200;SVTYPE=DEL;SUPTYPE=AL;SVLEN=-211;STRANDS=+-;STRANDS2=26,27,26,27;RE=53;REF_strand=0,0;Strandbias_pval=1;AF=1	GT:DR:DV	1/1:0:53
chr2	57809619	8435	AGAATTAGAATCTCTTTTTTTTTTTTTTTTTTTTTTTTTTTTATAATTTTTTTTTATAATTTTTTTTAATTTTTATTTATTTATGATAGTCACAGAGAGAGAGAGACAGGCGCAGAGACACAGGCAGAGGGAGAAGCAGGCTCCATGCACCGGAAGCCTGACGTGGGATTCGATCCCGGGTCTCCAGGATCGCGCCCTGGGCCAAAGGCAGGCGCCAAACCGCTGCGCCACCCAGGGATCC	N	.	PASS	PRECISE;SVMETHOD=Snifflesv1.0.12;CHR2=chr2;END=57809861;STD_quant_start=1.968502;STD_quant_stop=2.440970;Kurtosis_quant_start=11.026794;Kurtosis_quant_stop=18.390970;SVTYPE=DEL;SUPTYPE=AL,SR;SVLEN=-242;STRANDS=+-;STRANDS2=25,23,25,23;RE=48;REF_strand=0,0;Strandbias_pval=1;AF=1	GT:DR:DV	1/1:0:48
chr2	57810130	8436	N	GGGATCCCTGGGCTGGCCGGCGGTTGGCCCTGCCTTTGGGCCCAGGCGCGATACTGGATGCACGTGGATCGAATCCCCCGTCCGGCTCATGGCTGACTGGATGCCTGCTTCCTCCCTCTTTGCCTGTTGTCTCTGATTCCTCTCTCTCCTCTCTCTGTATTTGACTATCATAAAATACAATAAAACATTAAAAAAAAAAAAAAAT	.	PASS	PRECISE;SVMETHOD=Snifflesv1.0.12;CHR2=chr2;END=57810130;STD_quant_start=1.587998;STD_quant_stop=3.753259;Kurtosis_quant_start=9.742420;Kurtosis_quant_stop=5.219430;SVTYPE=INS;SUPTYPE=AL;SVLEN=204;STRANDS=+-;STRANDS2=25,22,25,22;RE=46;REF_strand=0,0;Strandbias_pval=1;AF=1	GT:DR:DV	1/1:0:46
chr2	57809672	8437	N	<INV>	.	FAIL_NOTPRECISE	IMPRECISE;SVMETHOD=Snifflesv1.0.12;CHR2=chr2;END=57809862;STD_quant_start=23.340951;STD_quant_stop=162.355782;Kurtosis_quant_start=-0.265157;Kurtosis_quant_stop=-0.499046;SVTYPE=INV;SUPTYPE=SR;SVLEN=190;STRANDS=--;STRANDS2=3,7,7,3;RE=10;REF_strand=0,0;Strandbias_pval=1;AF=1	GT:DR:DV	1/1:0:10
chr2	57815157	8438	N	ATTACAGATAAAGAATTTGTGCATTTCGAAGATTACTGCACTCAGGATTATTTCAATACATAGAATTTGGCTCAATTAATATATTCGCCATAAAACCAGCCATCACAAAATCCACTTGGGAATCATGCATTACTAATGCTCATTCTTTGCACAAAATGTTCATGTCCAAACTAACATGCCAAAGAGAGAATTCACTGTGCCTTCAAAGAGAGACAAGTTAAAACTGCTTTTAAAATTAGAAAATAGGGATCCTGGGTGGCGGCAGCGGTTTTGGCGTCTGCCTTTGGCCAGGGCGCGGTTCCTGAGACTCCGGGATTAATCCCACATCGGGCTCCGGTCGCATGGAGCCTGCCTTCTCCTCTGCCTGTATCTCTGCCCTCTCTCTCTCTTCTCCCTCCTTCTCCTCCTCTCTCTTTTGATTATCATAAACAAATTAAAAATTAACACAAAAATAAATAAAACATCAGAACATTATGGTAAGAGCATTTGCAAGTTTTTTTAATAACATTAATTTTTATTGGTCCCTGTTTCTATTGCCACACTACAGTAATATCACTCCAGTGCCCTATCCAGCTCA	.	FAIL_NOTPRECISE	IMPRECISE;SVMETHOD=Snifflesv1.0.12;CHR2=chr2;END=57815158;STD_quant_start=13.284340;STD_quant_stop=12.647030;Kurtosis_quant_start=4.874404;Kurtosis_quant_stop=2.063496;SVTYPE=INS;SUPTYPE=AL,SR;SVLEN=1091;STRANDS=+-;STRANDS2=23,15,23,15;RE=38;REF_strand=0,0;Strandbias_pval=1;AF=1	GT:DR:DV	1/1:0:38
chr2	57826698	8439	N	ACAACATTGGAAAGAAAGAGAAAAAAAAGATAAAAAC	.	PASS	PRECISE;SVMETHOD=Snifflesv1.0.12;CHR2=chr2;END=57826700;STD_quant_start=3.243875;STD_quant_stop=2.884126;Kurtosis_quant_start=0.625062;Kurtosis_quant_stop=39.718329;SVTYPE=INS;SUPTYPE=AL;SVLEN=36;STRANDS=+-;STRANDS2=46,42,46,42;RE=88;REF_strand=0,0;Strandbias_pval=1;AF=1	GT:DR:DV	1/1:0:88
chr2	57827117	8440	CTTTCAATGATTTGTCCAACATGAAACCATACTTATAGTAACTTTCCTGGATATATTTACTAAGGGTTTGGTGGAGTAGAGCTATATTGCACACCATATTCATATTCAGCCCACGATAACAAAAACTTGAATACTGTCATATTCACAAAACACACACATAGATAATAAAAGTCTAGCTTTGGTGTGCCTGGGTGGCTCTGTTGGTCAAGTGTCTGTTCCCAGCTCAGGTCCTGATCCCGAGGTCCAGGGATTGAGCCCTGCATCAGGCCCCCTGGTCAGTGGGGAGCCTGTGTCTTCCTCTTCCATCCCCCTGCTCATGTTCTCTCTCTCCCTCACTTATTCTCTCAAATAAAGAAATTCTTTAAAAAATAAAAATAAGGAAATCTCTAGCTTCTTCCACATAGAACTCTCATATCTACATGCTTCTCTCCCAACCCCACTGCCACTA	N	.	PASS	PRECISE;SVMETHOD=Snifflesv1.0.12;CHR2=chr2;END=57827565;STD_quant_start=0.755929;STD_quant_stop=0.462910;Kurtosis_quant_start=14.095128;Kurtosis_quant_stop=7.862397;SVTYPE=DEL;SUPTYPE=AL;SVLEN=-448;STRANDS=+-;STRANDS2=46,38,46,38;RE=84;REF_strand=0,0;Strandbias_pval=1;AF=1	GT:DR:DV	1/1:0:84
chr2	57839573	8441	N	CAGGGATCCCTATGGTGGCGCGCGGTTTGGCGCCTGCCTTTGGCCCAGGGCGTGATCTGGAGACCCAGGGATCGAATCCCACAGCAGGCTCCCGGTGCATGGAGCCTGCGTCGACCTCTGTGCCTGTGTCCTCTACCCTCTCTCATCTCTCACTCTCTGTGTGACTATCATAAATAAATTAAAAAAAAAAAATTACAAAAAAAAAAAAAAAAAAAATAAAATAAGTA	.	PASS	PRECISE;SVMETHOD=Snifflesv1.0.12;CHR2=chr2;END=57839576;STD_quant_start=3.229330;STD_quant_stop=5.650537;Kurtosis_quant_start=9.408878;Kurtosis_quant_stop=10.208665;SVTYPE=INS;SUPTYPE=AL;SVLEN=225;STRANDS=+-;STRANDS2=14,15,14,15;RE=29;REF_strand=0,0;Strandbias_pval=1;AF=1	GT:DR:DV	1/1:0:29
chr2	57848147	8442	N	GCACCAGGCCACCCACACAGCAACCCCAAACCCAGGCCTGCCCACCCGCTTGTCTCCACCGACCTCCCCCTGATACAGAGAAGCTCCCCCGCCCCCGCCCTAAGGCCCCCTCTTCGACCCCGGGGGGACGCAGGGCCACTCAGCACCTCGTCAGCCCCACCCACCCCCCCCACCCCACCCCAAGCCCGCGCCCGTCCTCAACTCACCGCCGCCCACCAAACAGGGCTGACTCCGCAACCGGTACCACGGCCAGGCTGCCCGGCCTAAGCCTTTGCCCCTACCAGGCGGACTGTGACAACGACCCTTCCCCATCCAGAGGCGTCCGCACCGGCCCCGGAGAGTACCAAACCTTCCAACCGGGGCCACCGGCTTCTGACTGGCTTTCCCAGGTGGCGAGGCTGCGCCCTGCTGGGGGCCTCCAGAGGGCGCATGCGCCGGGGTGCACTCCTTCGCCAGCCTCCCACTGGCTGCATTGGCGGGCTCCCCGGGCGCACAGCGCGGAGCCTTACCCTTCCAGCCCGGGACTGGGACGAGGGCGGCTTGTGAAAAAGCCCGGCAAGCGTTCGAATACTGCCCAAGGCGGACAACGCACAGGCTCCTCGGCATTCGGTCGGCTCTGACGACCGATCCCAGCCTCTCGGGGTGTGACTCGGGGTTAAGGTTGGAAGCCTAGGGAGGGAGCTCCGGAGTGAGGCCGACAGCCTCGGACCTTGCTGGCGACGGGGGTGCAGGGGCCACCTGGCAAACCTTGACCGACGCACACCCAACCCCAGACCTGCGCCTTCGCCTCCCCACCGGCCTCAAGGACACAGGGCGTCACACCAACGAGATTAGGCCGCCTGCCGTGCTGTTCCACCCCTCCCACACTCCCGTAACCCACCGCTCTCGCCCTTTTCATGGACCCCAATGGGGTTGTGATTCCTGGGTACTGGAATCGAGTCCACCACACGCCGCCTCTCGCATGTGGACCTGCATTCTCCCTCTGCCTGTGTCTTCTGC	.	FAIL_NOTPRECISE	IMPRECISE;SVMETHOD=Snifflesv1.0.12;CHR2=chr2;END=57848474;STD_quant_start=158.824465;STD_quant_stop=15.390530;Kurtosis_quant_start=-0.594016;Kurtosis_quant_stop=-1.042464;SVTYPE=INS;SUPTYPE=AL;SVLEN=112;STRANDS=+-;STRANDS2=33,44,33,44;RE=77;REF_strand=0,0;Strandbias_pval=1;AF=1	GT:DR:DV	1/1:0:77
chr2	57848147	8443	N	<DEL/INV>	.	PASS	PRECISE;SVMETHOD=Snifflesv1.0.12;CHR2=chr2;END=57848470;STD_quant_start=0.000000;STD_quant_stop=0.522233;Kurtosis_quant_start=8.000000;Kurtosis_quant_stop=-0.335465;SVTYPE=DEL/INV;SUPTYPE=NR;SVLEN=-323;STRANDS=+-;STRANDS2=7,15,7,15;RE=22;REF_strand=0,0;Strandbias_pval=1;AF=1	GT:DR:DV	1/1:0:22
chr2	57851516	8444	N	<DEL/INV>	.	PASS	PRECISE;SVMETHOD=Snifflesv1.0.12;CHR2=chr2;END=57851687;STD_quant_start=0.000000;STD_quant_stop=0.000000;Kurtosis_quant_start=2.893453;Kurtosis_quant_stop=30.541727;SVTYPE=DEL/INV;SUPTYPE=NR;SVLEN=-171;STRANDS=+-;STRANDS2=32,49,32,49;RE=81;REF_strand=0,0;Strandbias_pval=1;AF=1	GT:DR:DV	1/1:0:81
chr2	57854786	8445	N	CGAGGGAGGCCGGTGAGTGAGGCGCGGGCGCGGGCGCGGGCGCCAGGCCTGGGTAGGGGTCGGGGTGGGAGTAGGGAGGGGCGGTCGAGTGCCCGTGGCCCCTGGGCTCCACCACGGTGTCCGGACAGGTGGGAGCGCGGCCAGCAGCAGCGGCCTCAGTCCGCCCTGTGTCGATGGGGCCGTTGAGGGAGGTGCGGCGCAGGCCTGGGTGGGGTGGGCGTGGGGGGCGAGACCGGTCCACCTAATCCTGGCCCCTGGTTCTCCCCTGTCCGGTCCAGGGCGGGAGCGGCGAAGAATGGCGGCGGCGGCGGCCGAAGTCCTGGAGCGGCCTCCGGAGCTTCTAAAAAACTTAACCCCGCGCCCCACCCGCCGCGGCTGGGCTCCGGGCGTTTTCGCAGCCCGACATGGCCGAGGGGCAGCCCTGTGCGTGGCCCTGTGGGGCATCTTGGCCACCGCCGGGCCGCGCTCTTCCAACCAGAACCCTCTGTCCCCCGGCCGGGGCGGAAGGTTAAGGCTCCGCGACCCCCCCCCCCCCCTGAGCGTGGGAGCTCCCACTCGCATGCGTGACGCCGGCCGAGGAGCCTCGGGCGCTTGTTGCACTCGAGCCCCAGCCGGCCCGGCGCGTGGTCGCAAAGGCGGGGAAGCCATTCAGAGCCCGTCCGGCGCGGGAGAACGGCCGCTTTACAGGCCTCGCTGTGGAAGCCTCTGGCCGAGGCCGGAGGGTCGTCATCAACCCTGTGTCCGCCTGGTCCAGAACGCGGCGGCCGGGCGGTCGGCTGATGGCGGCGGGTGAGTCCCGCCCTGTGTCG	.	FAIL_NOTPRECISE	IMPRECISE;SVMETHOD=Snifflesv1.0.12;CHR2=chr2;END=57854785;STD_quant_start=5.690147;STD_quant_stop=17.942501;Kurtosis_quant_start=12.359646;Kurtosis_quant_stop=13.154056;SVTYPE=INS;SUPTYPE=AL,SR;SVLEN=810;STRANDS=+-;STRANDS2=39,51,39,51;RE=90;REF_strand=0,0;Strandbias_pval=1;AF=1	GT:DR:DV	1/1:0:90
chr2	57888274	8446	N	AGAATCCTCTACTTTTTTTTTTTTTTTTTTTTTGTTTTGTTTTTTTTGT	.	PASS	PRECISE;SVMETHOD=Snifflesv1.0.12;CHR2=chr2;END=57888292;STD_quant_start=1.889822;STD_quant_stop=6.065123;Kurtosis_quant_start=2.131731;Kurtosis_quant_stop=0.548887;SVTYPE=INS;SUPTYPE=AL;SVLEN=31;STRANDS=+-;STRANDS2=16,12,16,12;RE=28;REF_strand=0,0;Strandbias_pval=1;AF=1	GT:DR:DV	1/1:0:28
chr2	57914340	8447	N	ACACGGTGGCAAAAATTACAAAAAAAAAAAAAAAAAAAAAAAAAAAAAAA	.	PASS	PRECISE;SVMETHOD=Snifflesv1.0.12;CHR2=chr2;END=57914357;STD_quant_start=2.500000;STD_quant_stop=4.866063;Kurtosis_quant_start=20.945883;Kurtosis_quant_stop=18.573921;SVTYPE=INS;SUPTYPE=AL;SVLEN=33;STRANDS=+-;STRANDS2=30,26,30,26;RE=56;REF_strand=0,0;Strandbias_pval=1;AF=1	GT:DR:DV	1/1:0:56
chr2	57921614	8448	N	GCATTCTCTAAATAAAAAATAAAAAAAAAAATTATAAAAAAAAAGGGAGCCAGCTGGGTGGCGCAGCGGTTGGGCGCTGCACTTTGGCCCCAGGGCGCGATCCGAGACCGGGATCGAATCCACGTCAGGCGTCCACGGTGCATGGAGCACGGCTTCTCCCCTCTGCCTATGTCTCTGCCTCTCTCGCTCTCCTCTCTGTATGACTATCAGTAAATAAAAAAATAAAAAAAAAAAAATTAAAAGTAGAAATTG	.	PASS	PRECISE;SVMETHOD=Snifflesv1.0.12;CHR2=chr2;END=57921626;STD_quant_start=3.497252;STD_quant_stop=4.565759;Kurtosis_quant_start=1.723620;Kurtosis_quant_stop=7.561860;SVTYPE=INS;SUPTYPE=AL;SVLEN=248;STRANDS=+-;STRANDS2=16,11,16,11;RE=27;REF_strand=0,0;Strandbias_pval=1;AF=1	GT:DR:DV	1/1:0:27
chr2	57921968	8449	N	CAAGTGGTGGTCTCAGACTCGACTCAGTGTGCTGCACGGTC	.	PASS	PRECISE;SVMETHOD=Snifflesv1.0.12;CHR2=chr2;END=57921973;STD_quant_start=0.547723;STD_quant_stop=3.049590;Kurtosis_quant_start=1.897318;Kurtosis_quant_stop=1.738240;SVTYPE=INS;SUPTYPE=AL;SVLEN=31;STRANDS=+-;STRANDS2=11,7,11,7;RE=18;REF_strand=0,0;Strandbias_pval=1;AF=1	GT:DR:DV	1/1:0:18
chr2	57923828	8450	N	AACCTCCCACGGGGCAAGCCCCGAGCGCGGCAGTGGTTTAGCGCCGCCTGCGCCTGGGTGTGAGCCGGGAGACCCAGGATCGAGTCCCTGCATCGGGCCTCCCTGCATGGAGCCTGCTTCTCCCTCTGCCTGGTGTCTCGCCGGCTCGTTTGCTCTCTCGGATGAATAAATAAATAAATCTTAAAAAAAAAAAAAAAACCTCCCAAGAC	.	FAIL_NOTPRECISE	IMPRECISE;SVMETHOD=Snifflesv1.0.12;CHR2=chr2;END=57923829;STD_quant_start=3.987480;STD_quant_stop=14.163333;Kurtosis_quant_start=6.046808;Kurtosis_quant_stop=4.884538;SVTYPE=INS;SUPTYPE=AL;SVLEN=212;STRANDS=+-;STRANDS2=12,6,12,6;RE=18;REF_strand=0,0;Strandbias_pval=1;AF=1	GT:DR:DV	1/1:0:18
chr2	57929412	8451	N	ATCGCCCCAACCCCCCCCAAAAGAAAGGCATGTGGAAAAATTCAGAAACAGGGGTGAAACTTGCCGTGGTCAGTTGTTAAGCATTTCAGCTTTTGGTCTCCAGCTCAGGTCATGATTATGGGGTTCATGCGTATGAGGACAGGTACAGGCTCTTCCAACTCAGTGCGGAGATCTCCCTTCCCTTCCTCCATCTGCCTCTTTCCCCCTTGCTCTGCGTTTATCTCTCTGATAAAATTTTTACAAATTAAGAGCGGTAACGCACTTCCACGGACATATTAGAAGCCATACACATGCCAATCATAAGCCTAACTGTTCTTCTGTATCAATAATGAAAATAACGAGTGGTGAGGTAGCAGGATGCCCATCTCCTGGCCTGTGTGGCCGGGGGGGGGGTGGACGCAGGGGATTGGATGAAGGCTGGCCACTGTGGTTGCCAGGTTATGGCCAGCTGTGTCCCACCTGTGCTGTCGGCGGCACTTCTAGTCAGACTAAGAACCCATCAGGGGGAGGATCCCACCACAGCTCTTTGGTGAGCTGGCGGGGACGGGCACCCCTGGTTTGTACCTACTAGGATACTGTACTAGTACCATTCTGTGCTATCCCCAGCAGGGCAGTGGGGCCCGGGCCCCCAAGACCCTTGACTCTTACAGTTGCTGAGCACTTGGGATACAAGCTTATCTAAACTCAGATCTGCTGTAAGAGTACATTCCATTTTCAATTTGGTAGCCTTCGTGAGGAAGAGAAAATATATAAAAGACGTCCTTACTTTTTTATATTTTTTTTCATGTGAATGCTATAATTTGACTCTACTTAGGTTAACAAAAGTATTAATGGCAAAAAAATAAGCAATGAAACAAAATACAAAACAATATACCGAGA	.	FAIL_NOTPRECISE	IMPRECISE;SVMETHOD=Snifflesv1.0.12;CHR2=chr2;END=57929412;STD_quant_start=0.447214;STD_quant_stop=13.953494;Kurtosis_quant_start=1.930525;Kurtosis_quant_stop=0.265175;SVTYPE=INS;SUPTYPE=AL,SR;SVLEN=1727;STRANDS=+-;STRANDS2=3,15,3,15;RE=18;REF_strand=0,0;Strandbias_pval=1;AF=1	GT:DR:DV	1/1:0:18
chr2	57930726	8452	N	TTGGCTCGGGCGGAGGCTCTGGGGCGGATGGGGCGCAAACAGGCCCCTGGGGCCCGCT	.	PASS	PRECISE;SVMETHOD=Snifflesv1.0.12;CHR2=chr2;END=57930738;STD_quant_start=1.651446;STD_quant_stop=8.096015;Kurtosis_quant_start=-1.606933;Kurtosis_quant_stop=-2.134703;SVTYPE=INS;SUPTYPE=AL;SVLEN=54;STRANDS=+-;STRANDS2=9,13,9,13;RE=22;REF_strand=0,0;Strandbias_pval=1;AF=1	GT:DR:DV	1/1:0:22
chr2	57930961	8453	N	<DEL/INV>	.	PASS	PRECISE;SVMETHOD=Snifflesv1.0.12;CHR2=chr2;END=57931271;STD_quant_start=0.000000;STD_quant_stop=0.000000;Kurtosis_quant_start=0.368073;Kurtosis_quant_stop=0.713495;SVTYPE=DEL/INV;SUPTYPE=NR;SVLEN=-310;STRANDS=+-;STRANDS2=9,12,9,12;RE=21;REF_strand=0,0;Strandbias_pval=1;AF=1	GT:DR:DV	1/1:0:21
chr2	57939032	8454	N	TCGTGTTCTGTCTCCCTTTTCAGACGGTATGTCTTGAAGCCAGTTTTTCACACTAGATTAGTCTTATTGGATTTTATAACCTTAGCAAACCTTTGATCTCAGTTGAACGAGTTCCATCTGACAAACACTTGTACTCGGGAGACCAAGCATTCCAGGCCTGCAAAGAAACTTTTGCCGCTTAGCATCTTCTTCAGAATCTTATGACAAATCATTCTGAAATGGGTGGATAGTAGAAATTATATCCACGGCACTGTGAAAAATTGCCACGGGATCACAAACCTTTGTTTCACCCTCTCTGAAGAACAAAAATTGTGTCTTATATCAGGCTTACTAGTTTGTACTTGCCTATGGAGTTTCCCACAGCAAACACCAAATTTATGTCGGAATTTCCATTGCAAAAAAACAAATCACAACCACAATGAGGATACCCCACCCCCTCCACACAGTGAGATACATGGGGAAAATTAACAAGGCCGGCAAACCCACAAATGTTGGAAGGATTGCTGGCGGAAAAAAGGGAAACCCTCTTGCACTGTTCGTGGGGCAATTGCGGAAATGTGTTGCCGCCACTCTGGAAAACTGTGTGGAGGTTCCTCTAAGAGTTTAAAAAATTTATGGGGGACCTTGCCCCTACGACTCACAATTGCACTGCCTTGGGATTTTTACCCCAGAGTACAGGATTGCAATCGAAACGGGCCAGGCCACCTCTGCAACCCTGATTGTTTGTTTCTCGCAGCAATGTCCAACAATAGGCCAAACTGTGGAAGGGCAGGGCCTTGGTGTCCATCGGAAAGATGAATGGCTAAAAGAATATGTGGTTTTTATTGTATACAAAATTGGTATGGGAATTTATTTACCTTCAGCCGGTTAGAAATGGAACAAATATCTGCCATTTGCTTCGACATTTGGGGATGTGACTGGAGGGTAGAAAGATTCGACTGATTTGTCAGAGATGCTGAGTTGAAAATGTCAAATCGGGTGAGAAGGACAAAACATATGGTCTCATTCTATTTGGGGCATATACATAAAAATAGTTGAAGGTGAAAACAATAGAGTGGAAGGGAGGGAAGAAATTGTTCCCTGTTGGGAAATCTAAAATACCAGGAAAGGTGATACGGAACATTTAAAAGACTCCTAACTCTGTGGGGGGGGTTAAAACGAAACTAAGGGCCGGTTGGTGGAAGGGGAGGAGGGTGGTCGGGCGGTGGGGATTAATGGGGAGGTGTACGGGCCACTGAGGGGGGGCACTTTGATGGGCTGAAAGCAATCTGGATGTTGTATAGTTTATGTTGGCAAATGTTTGAACACCCCATAAAAAAACAAACAATAAATTATTTATTTTAAAAAAAAGGCTCAATTTCCAGTGCAAAAACAACTGTGTATTGAACTCGGGGACAAGATGCCCTCCATGCCTGCAGATTGCCATTGCTTACATTTGCTGCTTCTGACAACATCTTTAAATGTGGATTGTTAGAAAACCACATCCACAGGTCAGTGTGGAACGCCGGAGGCGGATAGCACATTGTGCTCAAATCTCAGAAGTAAGCATGGTCCTTGGTTGTAAGATTTCAACTAGCCTCTCCATTGGCTGGTAGTCAGCATGCTCGTTCCCCTCTAATCGGAGGATGTCCTAGGATTTGTGCTTATTCAGCAATGGAGACAACACATTCTTTCTGGGCCGAAACTTTCACTTTCCTTTCTCACTACAACTTTCTTGTGAGGGCACGTTACGTTTAGGATTGTTAGGCTATGTGTTCGCGGCGGCGTTCAACATAGGGGAGGATACAGGTCCTAGCTAGTCTCAAAATAAGGTATTTGGCCCTTGAATCGTACCAAGCTAGTTCTGGATCTGGTGGGAGTTAAGAGCCAACTCCGTTCTAGGGTTAGGAATTTTCCATGACAAAAGCTGTATTGAAAAAAAAAAAAAAAAACGCTGTATTTGAAGTCGGATGACCACAAGCCGCCTACCAGGCCTACAAGGCTTTTCCTCTTTGATCTCATTGCTTGATCTAACAAGCATTCTAAAAAATGCTATTAGAACCTAAAAATCTCCACCCAGGTGAACTCTGTAGGTGAAACAGGGCCCCTGGCTCAACTCTTTTCAGAAGAAGGTAAAGTTATGCCCCCTTGAAAGCACAGTTTCCGGCTAAGCC	.	FAIL_NOTPRECISE	IMPRECISE;SVMETHOD=Snifflesv1.0.12;CHR2=chr2;END=57939032;STD_quant_start=0.000000;STD_quant_stop=26.135180;Kurtosis_quant_start=12.811902;Kurtosis_quant_stop=5.993112;SVTYPE=INS;SUPTYPE=AL,SR;SVLEN=1909;STRANDS=+-;STRANDS2=23,20,23,20;RE=43;REF_strand=0,0;Strandbias_pval=1;AF=1	GT:DR:DV	1/1:0:43
chr2	57975010	8455	N	TTATTTTTTTTATTTTTATTTTTTACTATTTTTTTTGATTTCATTTATGACAGATCATGGAGAGAGAGAGAGGCAGAGACATAGCAGAGGGAGAACCAAGCTCCATTCAGGGAGCCCGACATGGGACTCGCATCCCGAGGCGTTCAGGATTCACACCCGGGCTTTAAGGCGGTGCCAAACCGCTGCACCCACTGGGGCTGCCAGAAACCACTG	.	PASS	PRECISE;SVMETHOD=Snifflesv1.0.12;CHR2=chr2;END=57975016;STD_quant_start=3.487304;STD_quant_stop=5.926975;Kurtosis_quant_start=5.776244;Kurtosis_quant_stop=18.939347;SVTYPE=INS;SUPTYPE=AL;SVLEN=219;STRANDS=+-;STRANDS2=29,34,29,34;RE=63;REF_strand=0,0;Strandbias_pval=1;AF=1	GT:DR:DV	1/1:0:63
chr2	57986626	8456	N	AAAGAAACGTCTTCTTAAAAAAAATCAAAAAAAA	.	PASS	PRECISE;SVMETHOD=Snifflesv1.0.12;CHR2=chr2;END=57986626;STD_quant_start=3.638681;STD_quant_stop=5.429549;Kurtosis_quant_start=12.738030;Kurtosis_quant_stop=13.417109;SVTYPE=INS;SUPTYPE=AL;SVLEN=34;STRANDS=+-;STRANDS2=25,25,25,25;RE=50;REF_strand=0,0;Strandbias_pval=1;AF=1	GT:DR:DV	1/1:0:50
chr2	57988338	8457	AAAAATTCCAGAGAAGGGATCCCTGGGTGGCGCAGCGGTTTGGCGCCTGCCTTTGGCCCAGGGCGTGATCCTGGAGACCCGGGATCGAATCCCACATCAGGCTCCCGGTGCATGGAGCCTGCTTCTCCCTCTGCCTGTGTCTCTGCCTCTCTCTCTCTCTGTGACTATCATAAAAAAAAAAAAAAAA	N	.	PASS	PRECISE;SVMETHOD=Snifflesv1.0.12;CHR2=chr2;END=57988524;STD_quant_start=0.489898;STD_quant_stop=1.296148;Kurtosis_quant_start=-1.507079;Kurtosis_quant_stop=-1.536103;SVTYPE=DEL;SUPTYPE=AL;SVLEN=-186;STRANDS=+-;STRANDS2=26,24,26,24;RE=50;REF_strand=0,0;Strandbias_pval=1;AF=1	GT:DR:DV	1/1:0:50
chr2	58003785	8458	N	AAAAAAGAAATGAAAGAAATAAATAAAATAT	.	PASS	PRECISE;SVMETHOD=Snifflesv1.0.12;CHR2=chr2;END=58003786;STD_quant_start=5.692100;STD_quant_stop=6.519202;Kurtosis_quant_start=2.087306;Kurtosis_quant_stop=2.450397;SVTYPE=INS;SUPTYPE=AL;SVLEN=31;STRANDS=+-;STRANDS2=4,11,4,11;RE=15;REF_strand=0,0;Strandbias_pval=1;AF=1	GT:DR:DV	1/1:0:15
chr2	58018228	8459	TTTTTTTTTTTTATTTTTTTTTTTTTTTTTTAAATTTTTTTAATTTTTATTTATTTATGATAGTCACAGAGAGAGAAAGAGAGAGAGGCAGAGACATAGGCAGAGGGAGAAGCAGGCTCCATGCACCGGGAGCCTGATGTGGGATTCGATCCCGGGTCTCCAGGATCGCGCCCTGGGCCAAAGGCAGGCGCCAAACCGCTGCGCCACCCAGGGATCCCT	N	.	PASS	PRECISE;SVMETHOD=Snifflesv1.0.12;CHR2=chr2;END=58018449;STD_quant_start=1.211060;STD_quant_stop=1.048809;Kurtosis_quant_start=-1.127582;Kurtosis_quant_stop=-1.152694;SVTYPE=DEL;SUPTYPE=AL;SVLEN=-221;STRANDS=+-;STRANDS2=28,33,28,33;RE=61;REF_strand=0,0;Strandbias_pval=1;AF=1	GT:DR:DV	1/1:0:61
chr2	58020553	8460	N	TTTGTATCCGTTTTTTTTTTTTATTTTTTTTTTTTTTAGTTTTGGTTTTTT	.	PASS	PRECISE;SVMETHOD=Snifflesv1.0.12;CHR2=chr2;END=58020561;STD_quant_start=4.546061;STD_quant_stop=2.101587;Kurtosis_quant_start=1.178971;Kurtosis_quant_stop=1.163717;SVTYPE=INS;SUPTYPE=AL;SVLEN=43;STRANDS=+-;STRANDS2=10,15,10,15;RE=25;REF_strand=0,0;Strandbias_pval=1;AF=1	GT:DR:DV	1/1:0:25
chr2	58021488	8461	TTCCCTTTCACTATTAAACAGAAACCTTGTATGAATGAGAACATATAATGTTTGTCCTTCATCCGGGAACTGAACTTACATTTTCACTCAGCAATTTTTAATACCAAAGTTGCCTTTTGTATAAGTCTCTTGTCCTTGCAATAGTCTTAAAACACATATCACCCTCAGCTCAAAATCTTCGATGGCTTCTCTTCTTACTAGGAGGAAACCCAGGGTCCTCATCCTGGCTAACAGGGCCCCAAAGCCATGGCTCCTCTAGTGATCTCCC	N	.	PASS	PRECISE;SVMETHOD=Snifflesv1.0.12;CHR2=chr2;END=58021756;STD_quant_start=1.136515;STD_quant_stop=0.500000;Kurtosis_quant_start=2.979163;Kurtosis_quant_stop=1.124965;SVTYPE=DEL;SUPTYPE=AL,SR;SVLEN=-268;STRANDS=+-;STRANDS2=16,33,16,33;RE=49;REF_strand=0,0;Strandbias_pval=1;AF=1	GT:DR:DV	1/1:0:49
chr2	58022512	8462	N	TAAAAAAAAAAAAAAAAAGATGTACAAAAAAAT	.	FAIL_NOTPRECISE	IMPRECISE;SVMETHOD=Snifflesv1.0.12;CHR2=chr2;END=58022516;STD_quant_start=20.051022;STD_quant_stop=8.156086;Kurtosis_quant_start=15.121867;Kurtosis_quant_stop=0.348513;SVTYPE=INS;SUPTYPE=AL;SVLEN=33;STRANDS=+-;STRANDS2=14,32,14,32;RE=46;REF_strand=0,0;Strandbias_pval=1;AF=1	GT:DR:DV	1/1:0:46
chr2	58025238	8463	CCCTCTGCCTATGTCTCTGCCTCTCTCTCTCTCTCTCTCTCTGTGTGACTATCATAAATAAATAAAAATTTTTAAAAAAGATAAAAAAAAAAAAAAGGAACACATCTCACACCACACACACACACACACACACACTGCTGCCTAAGGGCCTAAGGGAAAAATGTCTCATTTTNNNNNNNNNNCACGGTCAGTGGGGTGCCCTGACTGAAATTGTGATCCTCGTTTGGAGCTCTGTTTTTTTTTTTTTAACAGATTTTATTTATTTATTCATGAGAGACACAGAGAGAGGCAGAGACCCAGGCAGTCTTCATGCAAGGAGACTAATGTGGGACTCAATCCTGGGACTCCAGGATCATGCTCTGGGCTGAAGGGAATTGCTCAACCACTGAACCACCCAGGCATTCCTCTTGGGCTGTATTCTTAAAAAGGAACAGGGATCCCTGGGTGGCTCAGCGGTTTAGCGCCTGCCTTTGGCCCAGGGCGCGATCCTGGAGATCCGGGATCGAATCCCACATCGGGCTCCCGGTGCATGGAGCC	N	.	FAIL_NOTPRECISE	IMPRECISE;SVMETHOD=Snifflesv1.0.12;CHR2=chr2;END=58025666;STD_quant_start=79.877510;STD_quant_stop=95.342366;Kurtosis_quant_start=-1.979117;Kurtosis_quant_stop=-2.236658;SVTYPE=DEL;SUPTYPE=AL,SR;SVLEN=-428;STRANDS=+-;STRANDS2=23,26,23,26;RE=49;REF_strand=0,0;Strandbias_pval=1;AF=1	GT:DR:DV	1/1:0:49
chr2	58025383	8464	TCTCTCTCTCTCTGTGTGACTATCATAAATAAATAAAAATTTTT	N	.	PASS	PRECISE;SVMETHOD=Snifflesv1.0.12;CHR2=chr2;END=58025444;STD_quant_start=0.447214;STD_quant_stop=0.632456;Kurtosis_quant_start=1.977779;Kurtosis_quant_stop=6.975359;SVTYPE=DEL;SUPTYPE=AL,SR;SVLEN=-61;STRANDS=+-;STRANDS2=6,9,6,9;RE=15;REF_strand=0,0;Strandbias_pval=1;AF=1	GT:DR:DV	1/1:0:15
chr2	58056786	8465	N	TTTTCCTTTTTTTTCTTCTTTTTTCTTTTTCTTTTTCTTTTGTCTTTCTTTTTCTTTTTCTTTCTTTTTCTTTTTCTTTTC	.	FAIL_NOTPRECISE	IMPRECISE;SVMETHOD=Snifflesv1.0.12;CHR2=chr2;END=58056785;STD_quant_start=5.375872;STD_quant_stop=22.685899;Kurtosis_quant_start=-1.877006;Kurtosis_quant_stop=8.078188;SVTYPE=INS;SUPTYPE=AL;SVLEN=88;STRANDS=+-;STRANDS2=25,15,25,15;RE=40;REF_strand=0,0;Strandbias_pval=1;AF=1	GT:DR:DV	1/1:0:40
chr2	58058757	8466	N	AGATTTTATTTTTTCAGGGATCCATGGGTGGCGCAGCGGTTTGGCGCCTGGCCTTTGCGCCGGGGTGCACCGATCCTGGAGACCGGTTATCTGAACTCCCACGTCGGCTCCCGGTGCCATGAGCCTGCTTCTCCCTCTGCCTGTGTCTCTGCCTCTCTCTCTCTCTGTGTACGCATAAATAAATAAAATTAAAAAAAAAAAAACAAA	.	PASS	PRECISE;SVMETHOD=Snifflesv1.0.12;CHR2=chr2;END=58058775;STD_quant_start=2.429972;STD_quant_stop=6.608076;Kurtosis_quant_start=8.481338;Kurtosis_quant_stop=6.475799;SVTYPE=INS;SUPTYPE=AL;SVLEN=202;STRANDS=+-;STRANDS2=23,20,23,20;RE=43;REF_strand=0,0;Strandbias_pval=1;AF=1	GT:DR:DV	1/1:0:43
chr2	58062167	8467	N	CACTTTCATGTTTATTTTTTTTTTTTGTTTTTTTTTGTTTTTTTATATTTATTTCTGATAGTCACGAGACGAGAAAGAGACGAGAGGCAGAGACACAGGCAGAGGTGAGCAGCAGTCTCCATTGCACCGGCAGCCCCTGTGGCGATTTCGATCCCGGGTCTCCATGGATCGCGGCCCTGGGCCACAAGGGCCGGCCGCCCAAACCGCTGCCGCCAACCAGGGATCC	.	PASS	PRECISE;SVMETHOD=Snifflesv1.0.12;CHR2=chr2;END=58062175;STD_quant_start=3.674235;STD_quant_stop=3.905125;Kurtosis_quant_start=4.927146;Kurtosis_quant_stop=1.430348;SVTYPE=INS;SUPTYPE=AL;SVLEN=217;STRANDS=+-;STRANDS2=14,19,14,19;RE=33;REF_strand=0,0;Strandbias_pval=1;AF=1	GT:DR:DV	1/1:0:33
chr2	58072283	8468	N	TTTTTTTTTTTTTTAATTTTTATTCTATTTACTTATGATAGTCACCGAGAGAGAGAGAGGCGAGACACAGGCTAAGAGGGGAGAAGCAGTCTCCATCAACCGTGAGCCATATGGGATTCTATACCGGCGGTCTCACGGACGCCTCCCTGTGCCAAAGGCAGGCGCCACCCACCGCTGCGCCACCCAGGGATCCCTTTTCTGAATAT	.	PASS	PRECISE;SVMETHOD=Snifflesv1.0.12;CHR2=chr2;END=58072301;STD_quant_start=2.500000;STD_quant_stop=6.158618;Kurtosis_quant_start=9.479556;Kurtosis_quant_stop=4.686156;SVTYPE=INS;SUPTYPE=AL;SVLEN=200;STRANDS=+-;STRANDS2=24,33,24,33;RE=57;REF_strand=0,0;Strandbias_pval=1;AF=1	GT:DR:DV	1/1:0:57
chr2	58075966	8469	N	TTGGCTATTGCTTTTTTTTTTTTTTTTTTTTTTTTTTTTTTTT	.	PASS	PRECISE;SVMETHOD=Snifflesv1.0.12;CHR2=chr2;END=58075970;STD_quant_start=0.534522;STD_quant_stop=3.370036;Kurtosis_quant_start=8.961801;Kurtosis_quant_stop=2.476763;SVTYPE=INS;SUPTYPE=AL;SVLEN=44;STRANDS=+-;STRANDS2=9,19,9,19;RE=28;REF_strand=0,0;Strandbias_pval=1;AF=1	GT:DR:DV	1/1:0:28
chr2	58077535	8470	N	AAAAAATGATCATAAAAAAAAAAAACTAAAAAAAACAAAAAAAACAAAAAAA	.	PASS	PRECISE;SVMETHOD=Snifflesv1.0.12;CHR2=chr2;END=58077537;STD_quant_start=6.281842;STD_quant_stop=8.927055;Kurtosis_quant_start=-1.916901;Kurtosis_quant_stop=2.865119;SVTYPE=INS;SUPTYPE=AL;SVLEN=45;STRANDS=+-;STRANDS2=24,29,24,29;RE=53;REF_strand=0,0;Strandbias_pval=1;AF=1	GT:DR:DV	1/1:0:53
chr2	58079236	8471	N	CCCCCCCCCCCCCCCCCCTGTTTCCCCCCCCCCTCCCCCCCCCCCCCCCCCCCCCCCCCCCCCCC	.	FAIL_NOTPRECISE	IMPRECISE;SVMETHOD=Snifflesv1.0.12;CHR2=chr2;END=58079244;STD_quant_start=0.301511;STD_quant_stop=18.691272;Kurtosis_quant_start=1.887915;Kurtosis_quant_stop=-1.695449;SVTYPE=INS;SUPTYPE=AL;SVLEN=88;STRANDS=+-;STRANDS2=3,19,3,19;RE=22;REF_strand=0,0;Strandbias_pval=1;AF=1	GT:DR:DV	1/1:0:22
chr2	58088180	8472	N	AATTGGGGACGATCCCTGGGTGGCGCAGCGGTTTGGCGCCTGACTTGGCCCAGGGCGCTATCCTGGAGACCCGGGGGATCGAATCCACATCGGGCCCCGTGCATGGAGCCTGCTTCTCCCTCTGCCTGTGTCTCTGCTTCTCTCTCTCTCACTTGTGTGGTCCTATCCTAAATACATAAAAAAAAAAACAAAAAAAACGAATAATTC	.	PASS	PRECISE;SVMETHOD=Snifflesv1.0.12;CHR2=chr2;END=58088198;STD_quant_start=3.224903;STD_quant_stop=5.208967;Kurtosis_quant_start=5.035790;Kurtosis_quant_stop=2.982992;SVTYPE=INS;SUPTYPE=AL;SVLEN=201;STRANDS=+-;STRANDS2=15,16,15,16;RE=31;REF_strand=0,0;Strandbias_pval=1;AF=1	GT:DR:DV	1/1:0:31
chr2	58098185	8473	N	CTAAGAAAAAAAAAAAAAAATAAAGAGAAACAC	.	PASS	PRECISE;SVMETHOD=Snifflesv1.0.12;CHR2=chr2;END=58098189;STD_quant_start=3.114482;STD_quant_stop=3.521363;Kurtosis_quant_start=6.268505;Kurtosis_quant_stop=6.615210;SVTYPE=INS;SUPTYPE=AL;SVLEN=31;STRANDS=+-;STRANDS2=8,11,8,11;RE=19;REF_strand=0,0;Strandbias_pval=1;AF=1	GT:DR:DV	1/1:0:19
chr2	58108533	8474	ATATATATATATATATATATATATATATATATATATAT	N	.	PASS	PRECISE;SVMETHOD=Snifflesv1.0.12;CHR2=chr2;END=58108570;STD_quant_start=2.968975;STD_quant_stop=3.121016;Kurtosis_quant_start=-1.725966;Kurtosis_quant_stop=-1.841881;SVTYPE=DEL;SUPTYPE=AL;SVLEN=-37;STRANDS=+-;STRANDS2=31,23,31,23;RE=54;REF_strand=0,0;Strandbias_pval=1;AF=1	GT:DR:DV	1/1:0:54
chr2	58129057	8475	N	GTTATTTTTTTTAATTTTTTATTTATTTTGGATATCACAGAAAGAGAGAGAAGAGAGAGGAAGAGAACACAGGAGAGGGAAGTAGGCTCCATGCCCTGGAGCCCGACGTGGGATTCGATCCGGTTCTCCAGGATTGCCCCTGGGCCAAGGCAGCGCTAAACCACGCTGCTGGCCCCCAGGGATCGCCCGTCATTTGGATTG	.	PASS	PRECISE;SVMETHOD=Snifflesv1.0.12;CHR2=chr2;END=58129056;STD_quant_start=3.024410;STD_quant_stop=4.277162;Kurtosis_quant_start=14.808991;Kurtosis_quant_stop=19.262324;SVTYPE=INS;SUPTYPE=AL,SR;SVLEN=205;STRANDS=+-;STRANDS2=36,32,36,32;RE=68;REF_strand=0,0;Strandbias_pval=1;AF=1	GT:DR:DV	1/1:0:68
chr2	58156405	8476	NNNNNNNNNNNNNNNNNNNNNNNNNNNNNNNNNNNNNN	N	.	FAIL_GAP	PRECISE;SVMETHOD=Snifflesv1.0.12;CHR2=chr2;END=58156442;STD_quant_start=0.000000;STD_quant_stop=0.735215;Kurtosis_quant_start=0.432602;Kurtosis_quant_stop=-0.035360;SVTYPE=DEL;SUPTYPE=AL;SVLEN=-37;STRANDS=+-;STRANDS2=38,36,38,36;RE=74;REF_strand=0,0;Strandbias_pval=1;AF=1	GT:DR:DV	1/1:0:74
chr2	58160963	8477	N	<DEL/INV>	.	PASS	PRECISE;SVMETHOD=Snifflesv1.0.12;CHR2=chr2;END=58161035;STD_quant_start=0.000000;STD_quant_stop=0.188982;Kurtosis_quant_start=2.338368;Kurtosis_quant_stop=1.012868;SVTYPE=DEL/INV;SUPTYPE=NR;SVLEN=-72;STRANDS=+-;STRANDS2=28,29,28,29;RE=57;REF_strand=0,0;Strandbias_pval=1;AF=1	GT:DR:DV	1/1:0:57
chr2	58164259	8478	N	GAATCTAAAGCCGGGTGCGCAGGATTGGGCTCTCTTGGACAAAAACAACAATCTCAAGGGCCTTTGTCGCCACTGCTCCTGACAGCCCATGGAAGAAAGAAAGGGCCGCCTGCCTTTCAGCGCTTTGCTGCTGCCACACTGGGGACCCCTGTGGGGATCCAGGGGCCGCCCAGAACCGACGTTGAGTAATCTTCCCCAGTAGCTCTGGCGACCTGGAACCAAGTGGCTTAACTTTCTGTGTCCTGCAGTCTCTGCCTGCAATCACTGAGATGGGAAGAAATCCTCCTAAAGATACTGCCGGATCCGGGGTGGCGCAAGCGGTTTGGCGCCTGCCTTCAGCACCAGGGCGCGATCCTGGAGACCCAGGATCGAGTCGCCCGTTCGGAGGGGCTCCCTGCTGGAGGCCTGCTTACTCCCTCTGCCTGTGTCCCTCTGCCTCTCGCCTCTCTCTCTCTCGCTCTGTGACATATCATAATAAATGTAAAAAAAGAGAGAGAGAAGACTCCCAGCCTCGGAACAGGCCAGCGCCCCCCGCGGGGGGAGGGGTCTGCGGGGCCGGCAGGAGACTGGGCGACGGGCTCCCGCGACCGCCGCAAGGGCTTCCTCCGCGAGGTTTCCTTCTTGGCCGCGAGGTGCGCGCCCCCCGCCCAGGAAAGCGCCCGGGCCACTCACCAGCTCGGCGGCGTCCTTACCAAACCCGGAGCAGGGCTGCTTCTCCCTCGGGGAATGCGCAATGCTCCGGCAGCCGGCCTTTCCACCCAAAAACGTTCGTGGAGCAGGATCCCTAGGGGAGGGCGGGGGGAGGACGGCGGTTGGGCCCTGCTGGTGCTAGAGTCTCCGGGGGGAAAGAGCGGCAGGGGCCCGGCGAGCACCCCACAGCCGCCCAACCGGCCGCGAGTGCAGGCCCCTGGCGGGCCGGCGGCGTGGGGGGGCCCCTCCGCAGGCGGGCGAGGCTCTTTCTAGCCTGTGGCTCTGAAAAGTTAAAAACAACGTTCAGCAAGGGAAAGAAAAGAGAAAGCACCAAAGATGATCCTTAAAACAGGCCATCAGGTGAATCTGGCACATTACTGAGCTGCAAGAGATGATGTGGGGAGGTCAAATGCAGGGCGGGAAGCAGAGGGAGCCCTCTGTGGTCGGAAGGGGACATTGAGGGCCTGGAGGGCAATGGCTTCCGGGGGCCTGGGGGGGAGGAAAAGCTGGGTGGGGGAATGGCCATGCAGTGGGGCAGTCTGTGTACAGTTGGGATGAGAGAGGGCGTGGCGCAGTTTAGGCACAGGCCGAGCAGCAAGGGAGGGATACCGACTCAACCCACAGCCAGCAGGTGAGGGATCCCAGGCCCAAAGGCTCGGTGTCCCGGGAGATGATGGAGCTTTCAGTCTGACTTCGAAGAAAGGGTTCTCCGTGCCATGAGTGTGTAGGCGTGCACGCCTGTGTGTGCGTGGAGGAGCCCGGGGTGGGGGGCGGGGGAGGCCGAGATGATCTGTGGGAGCCTGGCATTTGCCATCCTCACTTGGATTTTAGAACAGAATAGGTAGAATGTAAC	.	FAIL_NOTPRECISE	IMPRECISE;SVMETHOD=Snifflesv1.0.12;CHR2=chr2;END=58164259;STD_quant_start=0.500000;STD_quant_stop=23.851101;Kurtosis_quant_start=11.754793;Kurtosis_quant_stop=-0.791185;SVTYPE=INS;SUPTYPE=AL,SR;SVLEN=2876;STRANDS=+-;STRANDS2=13,19,13,19;RE=32;REF_strand=0,0;Strandbias_pval=1;AF=1	GT:DR:DV	1/1:0:32
chr2	58165723	8479	N	AAAAAACACGATGCTAAAAAAAAAAAAAAAAAAAAAAAAAAAAAAAA	.	PASS	PRECISE;SVMETHOD=Snifflesv1.0.12;CHR2=chr2;END=58165725;STD_quant_start=3.224903;STD_quant_stop=3.872983;Kurtosis_quant_start=-0.539333;Kurtosis_quant_stop=-0.553404;SVTYPE=INS;SUPTYPE=AL;SVLEN=47;STRANDS=+-;STRANDS2=7,6,7,6;RE=13;REF_strand=0,0;Strandbias_pval=1;AF=1	GT:DR:DV	1/1:0:13
chr2	58174603	8480	N	TTAAAAAGCCGTAGTTCTCGGGCTTTGTTTTTTTTTTTTTTTTT	.	FAIL_NOTPRECISE	IMPRECISE;SVMETHOD=Snifflesv1.0.12;CHR2=chr2;END=58174604;STD_quant_start=24.008332;STD_quant_stop=19.969977;Kurtosis_quant_start=1.366931;Kurtosis_quant_stop=1.277095;SVTYPE=INS;SUPTYPE=AL;SVLEN=43;STRANDS=+-;STRANDS2=8,12,8,12;RE=20;REF_strand=0,0;Strandbias_pval=1;AF=1	GT:DR:DV	1/1:0:20
chr2	58175136	8481	GTCCCTCCTTCATTCACCCACCAGATACTGACTGAGCACCTATTATGTGCCAGGCACTGTTCCAGGACCGGCGATGTACTGCTGACCATTACAGACAAAATGTCCTGCCTTTGTGGAATTTTCTAGTAGAGGCAGCAATCAACAAGTCTAAGTATATGGTGTGTCAGATGTGCCAAGTTCAATAGAGGACTCACTCCAAGCGGCTCTCAGAGTCTTCCTGCCTCAAACACAATGTTTCAGAAGAGGCCCTGTGTCAGGACCGACTCAGCACCCAGGTCCCTTCTATTCGGAAGGGCACCGGCTTCCTTTTGGGAAACATCCCCCCTGCTCCACTGCCAATCCAGGTGGTTCAGGAAGGGATAACCAACCCCCCCAGGCGTGGCCAAGTGGCTCAG	N	.	FAIL_NOTPRECISE	IMPRECISE;SVMETHOD=Snifflesv1.0.12;CHR2=chr2;END=58175534;STD_quant_start=47.588405;STD_quant_stop=45.331418;Kurtosis_quant_start=-1.979704;Kurtosis_quant_stop=-1.986289;SVTYPE=DEL;SUPTYPE=AL;SVLEN=-398;STRANDS=+-;STRANDS2=27,38,27,38;RE=65;REF_strand=0,0;Strandbias_pval=1;AF=1	GT:DR:DV	1/1:0:65
chr2	58183779	8482	N	TGGGGGGGGGGGGGGGGGGGCGTCGCGCTAACGAAGAGGCCCTGCCACCCGCGCCTCCCACCAGCGCGAAACACGGGGGCCACGAGTCCGTCGGGAAGGAGGGAGGGGGTGCCAACCCCTCGTAATCAAAATGTGGCCCGCCGCGAGGGGGCGCGTGGCTCGCGAAGTCTCAGGGCTGCCGGGGTGTGGGGGGGTGCCCGCAGCCCCCCAGCGGGGGGAAAGGGGCGGGAGCGGTGATACGGGGCAGAGGGCGCCGCACGACTCAGACCGAGGGGTGGATTCGAGGAAGAAGCGACGCGCAGGGCGGGGGAGCCGGGCGGGGCGAGGGCGGGTGGCGGTGGACGGGCGCGGGTGCAAGGCTCGGGTGGTGGGCTCCGTTGCGGGGGCAGGACGCGGGTGCAGGCTCGGGTGCGGGCCAGGCACGGCGGGCCCAGACCGGCTGGGGTGGGGAGTAGCCCGGGCTGGGGCGGTGAGCAGAGGGTGCGTCCCACGTGGGTTGTGGCGGGCGGGGGCGCTCGGCAGCAGCTGGGACCCACGCCCAGGC	.	FAIL_NOTPRECISE	IMPRECISE;SVMETHOD=Snifflesv1.0.12;CHR2=chr2;END=58183779;STD_quant_start=3.082207;STD_quant_stop=40.293920;Kurtosis_quant_start=-0.812450;Kurtosis_quant_stop=0.895761;SVTYPE=INS;SUPTYPE=AL,SR;SVLEN=1034;STRANDS=+-;STRANDS2=5,8,5,8;RE=13;REF_strand=0,0;Strandbias_pval=1;AF=1	GT:DR:DV	1/1:0:13
chr2	58211451	8483	N	ATAATATATTATAATATATATAATATTATATAAAGG	.	PASS	PRECISE;SVMETHOD=Snifflesv1.0.12;CHR2=chr2;END=58211454;STD_quant_start=3.397860;STD_quant_stop=3.015113;Kurtosis_quant_start=2.049134;Kurtosis_quant_stop=1.411489;SVTYPE=INS;SUPTYPE=AL;SVLEN=33;STRANDS=+-;STRANDS2=14,9,14,9;RE=23;REF_strand=0,0;Strandbias_pval=1;AF=1	GT:DR:DV	1/1:0:23
chr2	58219733	8484	N	CTGTCATAATGTTTATTTTTTTTAAAACATTTTTTCCTTTTAATTTATTTCTTCATGATAGTCACAACTGAGAGAGAGAAGAGAGGCAGGAGAGCACAGGCATAGGGAGAAGCAGGCTCCGCAAACCGGGAGCCCGATGTGGGATCGAACCCCGGGTCTCCAGGATCGCGCCCTGGGCCAAAGGCAGGCGCCAAACAGCGGCGCCAACCCAGTGAGCCC	.	PASS	PRECISE;SVMETHOD=Snifflesv1.0.12;CHR2=chr2;END=58219748;STD_quant_start=2.951997;STD_quant_stop=6.276373;Kurtosis_quant_start=23.615593;Kurtosis_quant_stop=13.771907;SVTYPE=INS;SUPTYPE=AL,SR;SVLEN=215;STRANDS=+-;STRANDS2=30,26,30,26;RE=56;REF_strand=0,0;Strandbias_pval=1;AF=1	GT:DR:DV	1/1:0:56
chr2	58256089	8485	N	ACAAAGAGATCTTTGTTTTTTTTTTTTTTTTTTTTTTTTTTTTAGAT	.	PASS	PRECISE;SVMETHOD=Snifflesv1.0.12;CHR2=chr2;END=58256089;STD_quant_start=4.035556;STD_quant_stop=4.792107;Kurtosis_quant_start=22.763549;Kurtosis_quant_stop=6.621102;SVTYPE=INS;SUPTYPE=AL;SVLEN=47;STRANDS=+-;STRANDS2=24,32,24,32;RE=56;REF_strand=0,0;Strandbias_pval=1;AF=1	GT:DR:DV	1/1:0:56
chr2	58259104	8486	TATATATATATATATATATATATATATATAT	N	.	PASS	PRECISE;SVMETHOD=Snifflesv1.0.12;CHR2=chr2;END=58259136;STD_quant_start=2.738613;STD_quant_stop=2.144761;Kurtosis_quant_start=-2.047499;Kurtosis_quant_stop=-1.953059;SVTYPE=DEL;SUPTYPE=AL;SVLEN=-32;STRANDS=+-;STRANDS2=11,9,11,9;RE=20;REF_strand=0,0;Strandbias_pval=1;AF=1	GT:DR:DV	1/1:0:20
chr2	58268560	8487	ATGCCCTGCAGTTTTCTTTTTTTTTTTTTTTTTTTTTTT	N	.	PASS	PRECISE;SVMETHOD=Snifflesv1.0.12;CHR2=chr2;END=58268600;STD_quant_start=2.129163;STD_quant_stop=1.316561;Kurtosis_quant_start=-1.558825;Kurtosis_quant_stop=-1.192404;SVTYPE=DEL;SUPTYPE=AL;SVLEN=-40;STRANDS=+-;STRANDS2=29,32,29,32;RE=61;REF_strand=0,0;Strandbias_pval=1;AF=1	GT:DR:DV	1/1:0:61
chr2	58283163	8488	N	TTTTTTAGTTTTTTATTTTATTTTATTTTATGTTTAGATTTTTTTTTGTTTTCTTGGGAT	.	PASS	PRECISE;SVMETHOD=Snifflesv1.0.12;CHR2=chr2;END=58283164;STD_quant_start=2.366432;STD_quant_stop=3.974921;Kurtosis_quant_start=11.423209;Kurtosis_quant_stop=10.968421;SVTYPE=INS;SUPTYPE=AL;SVLEN=59;STRANDS=+-;STRANDS2=13,17,13,17;RE=30;REF_strand=0,0;Strandbias_pval=1;AF=1	GT:DR:DV	1/1:0:30
chr2	58308543	8489	N	AGAAAAAAGAAATAAAGGGATACTTGGGTGCGCAGTGGTTGAGCCGCCTGCCTTGGGCCCAGGGCAACGATCCTGAGACCCGGGATCGAATCCCACGTTGGGCTCCTGGTACATGAGGAGGCCTGGTTCTCCCTCGGCCTAGGTCCATCTGTCCTGCCCTGCTCTCTCTCTCCCTCCTCTGTGTTGACTATCATAAATAAATAAGAAAAAAAAATTTAGAAAAAAA	.	PASS	PRECISE;SVMETHOD=Snifflesv1.0.12;CHR2=chr2;END=58308552;STD_quant_start=1.492405;STD_quant_stop=5.620579;Kurtosis_quant_start=16.085267;Kurtosis_quant_stop=7.492274;SVTYPE=INS;SUPTYPE=AL;SVLEN=214;STRANDS=+-;STRANDS2=20,24,20,24;RE=44;REF_strand=0,0;Strandbias_pval=1;AF=1	GT:DR:DV	1/1:0:44
chr2	58311156	8490	AGTAAATACTATTTATTTTTTTTTTATTTTTTTTTAAATATTTTTTTTCAATTTTTATTTATTTATGATAGTCACAGAGAGAGAGAGAGAGAGGCAGAGACACAGGCAGAGGGAGAAGCAGGCTCCATGCACCGGGAGCCCGACGTGGGATTCGATCCCGGGTCTCCAGGATCGCGCCCTGGGCCAAAGGCAGGCGCCAAACCGCTGCGCCACCCAGGGATCCC	N	.	PASS	PRECISE;SVMETHOD=Snifflesv1.0.12;CHR2=chr2;END=58311380;STD_quant_start=3.903600;STD_quant_stop=2.340126;Kurtosis_quant_start=-1.935624;Kurtosis_quant_stop=12.451031;SVTYPE=DEL;SUPTYPE=AL;SVLEN=-224;STRANDS=+-;STRANDS2=21,21,21,21;RE=42;REF_strand=0,0;Strandbias_pval=1;AF=1	GT:DR:DV	1/1:0:42
chr2	58398502	8491	N	CAGGTCAGCGGGGCCGCGGCGGGAAGGGTCTCCGGGGGGCGGTCAGGAGGGGGCGGGGCCGGGCGGGCAGCGAGGGGGCGGGGCCGGGGCGGTGGGCCGGGGCGGGGCCGGAGCGGCCCGGGCCGGTCCCCCGCGCTGCAGGGGGGGCGCTGTGAGGCTGGTCGGCCCGGGGCCCGGCGGCGGCCGCTCCTTAGTGAGCGCGGCCCCCTTTTCCGGGTTTCTCCTCCTCCTCCTCCTTCTTCTCTCCTCCTCTCCTTCTTCGCCACCGCTCCGCTTCCCTTTCCCGGCCGGCAGCCGCCGCCGTGCTGCCTGCGTCGCCGCCGCCGCAGCCGCCTCGGGGCCGCGAGCCGAGCGGAGGCCGCCGCGGAGCGCGAGCGCCGCCCGCCCGCGCCCCGCCGCCGCTCAGGCCGGGCCGGCTCGGCCGGCGCCCCCCCGCTCCCCCCGCCCGCCCGCCCCCGCGGGGCCTGGCTGGCGTGGCCGCCCCGCCGCCGCGCTCCTCCTTCTCCTCCGGAGCCCGCGGCCCGCCGCCTCCTCCCCGCCCGCCCGCCCCGCGCCCCCCGCCGCTGCCGCCGCCGCCGCCCTTTGCGCCCCGCGGCCGCCCCCAGCTTGTGGGTGCCTTGCCGCTGCTTTTGCGTGGTTTCCCCTTTTTCTGTCCCCCCCCCCCCCCCCCCCCCGCCCCCCCCCCGCCGTCTTGTTTTCCGCCCGCCCATGCCCCGGCCCGGCCGCCCGGGCCACGCAGGGCCCCGGGGTCTACGCCGTACCCCGCCGTTGAAACGCCTGTAGGTTATGCCGCGTATTTTTAATGGGACTTTTTGAGGCCCTTCCCCTACTTCCCCACACCAACGTCCGATGCTGGGTTCTTGGGTTTTATAATTCGGCCGCCGCCGCCCCCCCCCACCCCCCCACCCCGACCCCCCCCCCGCCCGGCCGCCCCCCGCACCCCCTCCCCACCCCCCCCCCCACGTGCCCCCGTAT	.	FAIL_NOTPRECISE	IMPRECISE;SVMETHOD=Snifflesv1.0.12;CHR2=chr2;END=58398501;STD_quant_start=9.755843;STD_quant_stop=18.146463;Kurtosis_quant_start=0.113397;Kurtosis_quant_stop=0.861928;SVTYPE=INS;SUPTYPE=AL,SR;SVLEN=1516;STRANDS=+-;STRANDS2=13,22,13,22;RE=35;REF_strand=0,0;Strandbias_pval=1;AF=1	GT:DR:DV	1/1:0:35
chr2	58460242	8492	N	CCGACTGCGCCACCCAGGTGTACCCAGACTGCTTTTAAAT	.	FAIL_GAP	PRECISE;SVMETHOD=Snifflesv1.0.12;CHR2=chr2;END=58460246;STD_quant_start=0.000000;STD_quant_stop=1.795055;Kurtosis_quant_start=8.145327;Kurtosis_quant_stop=30.101119;SVTYPE=INS;SUPTYPE=AL;SVLEN=32;STRANDS=+-;STRANDS2=35,37,35,37;RE=72;REF_strand=0,0;Strandbias_pval=1;AF=1	GT:DR:DV	1/1:0:72
chr2	58465400	8493	N	<DEL/INV>	.	PASS	PRECISE;SVMETHOD=Snifflesv1.0.12;CHR2=chr2;END=58465594;STD_quant_start=0.000000;STD_quant_stop=3.979112;Kurtosis_quant_start=1.095125;Kurtosis_quant_stop=-2.057250;SVTYPE=DEL/INV;SUPTYPE=NR;SVLEN=-194;STRANDS=+-;STRANDS2=24,25,24,25;RE=49;REF_strand=0,0;Strandbias_pval=1;AF=1	GT:DR:DV	1/1:0:49
chr2	58468624	8494	N	AGCTGCCCAGGAATGGACGGGACGGAGGCGTCGGTGCGCAGCGCTGAGGAGGAGCGGCCGGTGGGCTGGGCCGGCGGGAGTGGCGGGGCGGCGGGGCGAGTGCGTCGGGCCGCCGGGGAGAGCGGGCGTGGCCGGCCGGGGGGCGCGGGCTGTTGCGGGAGGTGCGAGCGGGCGGGGCCGGCGTGAAGTGGGCGGGCCTGCGTGGAGAGTGGTCGGGGCCCTGCGGGGGAAAGTGGGCGGGGCCGGAGGGGAGGAGAGCGGGCGGGTCGAGCAGCTGCCCGGGGCGGGGATTGGCGGTTCCGCGCGGCCAGACTCCAGTCCCGCACAGTAGGAGCCACCCCCCCCCCCCCCCCCCCACCCGAGAGAAAAGCCGCACCCTGTAAGGCACAAGCGCTGCCCTATTCCCGAAGACGTACCTGGGGCGGCCCTGCCCTTGGGGATCTGGGCTCTCCCCCGCCCAGTCATGCCTCCCCTTGTCCTTGGCCCTGCGCTAGCCCCGGGGGTGACGAGGTCGCTGCTCAGCGTGAGGCCCGGCCGGGTCCACTTCAACCGAGCGTCGAAATGCGCCCCCATTTCCTCCAGCTGAAGGTGGTTGTGCCGTTTCAGTGCTCGGGCCTCTGTTCCTGTGAGCCCTACATTTAGAGATGTGTGTGGCCCAGGTGAAGGCTGTAATTCCCAGTTCTTGAATGTGGTTGTTGGAAGGGGGGCTTCAAGGAGGGCTTTATGGCGGACTCTGAGGGGCTGGGGGGGTCCTGGACGCCGGCCTAAGGGAAGAGGCCACTCCCGAGGGAACAGCATGAGCAACGGCTCGGAAGGGGCGCACCCCTCGGTTCTGTTGTAGCAAAGCATGCAGTCCTTCTTCCCTGACTTCCAGGCCAGCAGCCCAGGATTGGATTGGCCCAGTGGCCACGGGCGGGCCGGGTGTGGGGGGTAGGGGTCCTGTGCTGGGTGTGGGTGTTGCCCTCCAGCTTCCCCTCCGTGCCTCCTGCCTCCTGGGGCGGGACTTTCTTCCCTCCTCGCCCCCACATTCCACTGCCCCAGCCTCTATGCCTGTGGGTTTGGGCCTGGGTGTAGGGTGAGGGTGGGGGCTCTCTCTGGTTTGTTTCCCCACCCCACTCCTGCCAGCTGTTATCCTCCCCAGGGCAGACCAGTTGTGTTGGGGGCAAAGGGCAATAGTTATTTTGAGTTGGTCACTGGTTCTGACCAGGAGACCTGGCTGCGTTGTGGGGTCCTGGCAACAGGGGGGCCTGGAGGCTCCAGAAGCGGGGCCTGACTTGGAGGGCAGTCTGTATGATTAATTACAGGGGTGTTCGGGGAGCAGGACCACGGTCATCACTGAATACCAGGGGTGTAGAGGACAACAGGCCAGAGAAGACAAGTGCTCAAGATGGAGGATGCAAAACATTTAGCTCGTGTCCTGAGTGTGGTTCTCGGGATTGGATGGGAAGGGGTGGGGGAATGGGGCACAACCTCCCCGTATTGCACCCTGTGCCCCTGCAACAGTGGGGAAGGAAATGTAGGTCCCTGGAGACAGAGGGACTGGGAACTTGCGTGGGAAGATGCCTGTAAGGGATTTTTTTTTAGGGGGGTGGGGGGGGGGCTAGCTGAGCAGCTTTCTGGTCACTGCCCCACCCCCTCTTCCCGACGGACTTCCGCCAGCACAATCCCTCCAGGCAGAAAGGAAGTTTGGTGGGGACCATCCTCTGGTTGGCACTGCCTTTTTTGCTGTCGGGGTCATTTGCAGGGCAATGAGCTGAACAGTGAGAAGCACCGTGGGACGAGCCAAGTGGCCATAGGGTACACCCTTCCCTCTGGGACATCGCCAATGTTCGACTGAATCTTGGCTCCACGCCCGTGAATTCAGGCCATAACAAGATGACCCCTCCCTGCGCCGTTGCATTTACAGAAACAATATACACCCGTAATCAGCACCCCATAGGACTGTGGCGGGGATCCACTGAGAATGGATGGACTGTGCCTTTCGAGCCAAACCCAGCACGCAGGAGTTTTGTCATGGTTGAGGTTCTTGTTGTTGTTTCATCATCCTCATGGTGTCTCACTCACAGCGCTCCCTCTCGGCCCTTGCAGGCTGTCTTCTGCCTTCATAGAGTGCTTCAGAAGGGGGTTTCTTGACAGAGGAGAAAGCAAGAAATCTTTATCATGGAGGCAGGCTGGAGGTTCCCCAAGTGGAGTGAGGGTGGGAGGAG	.	FAIL_NOTPRECISE	IMPRECISE;SVMETHOD=Snifflesv1.0.12;CHR2=chr2;END=58468623;STD_quant_start=1.714986;STD_quant_stop=119.167702;Kurtosis_quant_start=-1.031340;Kurtosis_quant_stop=-1.890944;SVTYPE=INS;SUPTYPE=AL,SR;SVLEN=4097;STRANDS=+-;STRANDS2=15,19,15,19;RE=34;REF_strand=0,0;Strandbias_pval=1;AF=1	GT:DR:DV	1/1:0:34
chr2	58493339	8495	N	TTATTTTTTTAAACCGATGCGCGGGGATCCCGTGGGTGTCGGCAGGTTTGCGCCTGCGATTGGCCGACAAGGCTACGATCTGGAGACCCCGCATAGATTTGCCCACGTCTGTGCTCCGCGTGCATGAGCGCGTCTCCCGTGGTGTGGGCTCTGACTCTGCTCTGGCCTCTTGGACTATCGTAAATAAATAAAAAAAAGTAAAAAAAAAAA	.	PASS	PRECISE;SVMETHOD=Snifflesv1.0.12;CHR2=chr2;END=58493341;STD_quant_start=0.392232;STD_quant_stop=5.345739;Kurtosis_quant_start=10.638552;Kurtosis_quant_stop=20.006661;SVTYPE=INS;SUPTYPE=AL;SVLEN=211;STRANDS=+-;STRANDS2=29,23,29,23;RE=52;REF_strand=0,0;Strandbias_pval=1;AF=1	GT:DR:DV	1/1:0:52
chr2	58497322	8496	TTAATTTAATTTTTTATTTTTTTATTTTTATTTTTTTTTATTTATTTATGATAGTCACAGAGAGAGAGAGAGAGAGAGAGGCAGAGACACAGGCAGAGGGAGAAGCAGGCTCCATGCACCGGGAGCCTGACGTGGGATTCGATCCCGGGTCTCCAGGATCGCGCCCTGGGCCAAAGGCAGGCGCTAAACCACTGCGCCACCCAGGGATCCC	N	.	PASS	PRECISE;SVMETHOD=Snifflesv1.0.12;CHR2=chr2;END=58497532;STD_quant_start=1.187051;STD_quant_stop=0.000000;Kurtosis_quant_start=4.940718;Kurtosis_quant_stop=6.798644;SVTYPE=DEL;SUPTYPE=AL;SVLEN=-210;STRANDS=+-;STRANDS2=24,21,24,21;RE=45;REF_strand=0,0;Strandbias_pval=1;AF=1	GT:DR:DV	1/1:0:45
chr2	58498237	8497	N	TAAAACCACACCATTTGCCTACAAAAAAAACAAAAAAAAATAAAAAAAAACAAAAAAAAAA	.	PASS	PRECISE;SVMETHOD=Snifflesv1.0.12;CHR2=chr2;END=58498245;STD_quant_start=3.289100;STD_quant_stop=3.176619;Kurtosis_quant_start=5.859860;Kurtosis_quant_stop=4.637113;SVTYPE=INS;SUPTYPE=AL;SVLEN=53;STRANDS=+-;STRANDS2=11,11,11,11;RE=22;REF_strand=0,0;Strandbias_pval=1;AF=1	GT:DR:DV	1/1:0:22
chr2	58522841	8498	N	GGGGCGAGAGCTGGTGCCAGGCAACTGTCGGGGCTCGGGAGGAGGGCTGCTGGGCGACCCGAGGGGCCGCGTTTGGTGCGGGGGGGGGTGGGGCGCGCGGGTGGAAGGGGAGACCCGCGCGCTCCACCAGGGAGGGCCGTGCCTGGTTACCGGGAGCGGGGACCGCATCACTGAGATCGGGGTCTCAGTAGGGAAGCGTCTGAGTGGGCTGCCTGGATGAAACACGATGGGAGTGGGGCGCCCTCGCCGCACCCAGCGGGCGCGCAGGGGCGCTAGTGTGGAAAGGAAGCGGCCTCGGTAGGACGGTCGTGTGTCGCCCTCGAACCCAGCACATTTGCCTTTTGCGTGCTTCTGCGTCAAGGAGCCAAGAAGTCGACCAAGCCCCCCGCGACGCCTAGAGGAACCGCTGTCTTGGAGGCTAGCGGGCGCCTGCCCCCACCCCCCCGCCCCCCCCCAGGCCGCGCGGCTGCGCATGTCACCGAAAGTCGGGGCGATAGGCTGCCGCCGCGGAGGCGCCTGCGCGCTCGCTACGGTCCGCACAGGCAGGGCCCCCTCGCCCATGGTCGCATAGGAACTTCGAGGAAGGCGGAAAGCTCAGCCCCCAGGGGCTCTCGAGAAATCGGCCGCGCGGGGAGAGGCGAACGGAGGGAGCGTAGGGCTGGGGGCAGCAGAAGCGGCTCAAGCGCCGCGGAGGACGAGAGGGGGGGGGCGCGGGAGCGAGTCCTCCGCCCTCCATGATAGAGGAGTGGGCTCCCTCGAGCGCGGGCTGGGGGAGCGACGAGCGGGGTCGCCGGGCCCGCGGTCTTCCCCGCGCGGAAAGGAGGCACGCATCGTCCGGACGCCGCTCGTCTCCGCTCCTCCACCCCCTAAGGCGTGTCGGGCGTTGGCTCGCCGGGCACACGCCCACCCATCCGGCCCCTAGGCTCCTGGCCGGGTCCTTACCGCGGCGGTTGACTCTGGCGGTCCTCACGCCGGCGCCGCGGGGCTTCAGGAGGACAG	.	UNRESOLVED	PRECISE;SVMETHOD=Snifflesv1.0.12;CHR2=chr2;END=58522844;STD_quant_start=2.549510;STD_quant_stop=5.357238;Kurtosis_quant_start=2.796158;Kurtosis_quant_stop=-0.744987;SVTYPE=INS;SUPTYPE=AL,SR;SVLEN=999;STRANDS=+-;STRANDS2=6,10,6,10;RE=16;REF_strand=0,0;Strandbias_pval=1;AF=1	GT:DR:DV	1/1:0:16
chr2	58522844	8499	N	<DEL>	.	FAIL_GAP	PRECISE;SVMETHOD=Snifflesv1.0.12;CHR2=chr2;END=58524094;STD_quant_start=0.894427;STD_quant_stop=1.140175;Kurtosis_quant_start=2.269388;Kurtosis_quant_stop=3.119634;SVTYPE=DEL;SUPTYPE=SR;SVLEN=-1250;STRANDS=+-;STRANDS2=7,6,7,6;RE=13;REF_strand=0,0;Strandbias_pval=1;AF=1	GT:DR:DV	1/1:0:13
chr2	58565959	8500	CCNNNNNNNNNNCGGGCAGGGCAGATTGAACTCTCCGGCGGCGGACCAGAAGGGGGACCAGTCCTCAATGGCGTGTGTGAAGCGGGCTCAGTCAGGCCGGTTGATGCCTGGAGCAATGGGTGCCAGTTATCCCTCGGTACCTGTTGTGGAGAGTCTCT	N	.	PASS	PRECISE;SVMETHOD=Snifflesv1.0.12;CHR2=chr2;END=58566117;STD_quant_start=0.447214;STD_quant_stop=0.474342;Kurtosis_quant_start=2.796696;Kurtosis_quant_stop=8.515845;SVTYPE=DEL;SUPTYPE=AL;SVLEN=-158;STRANDS=+-;STRANDS2=40,41,40,41;RE=81;REF_strand=0,0;Strandbias_pval=1;AF=1	GT:DR:DV	1/1:0:81
chr2	58587597	8501	N	TTAGGGAGGGAGGGCTGTGATAATGGAGGTCTGGATCGGGACGGGAGGTAGTGCGATGATGGTCGGTACGGAAACTCCTGAAGGACGGATTAAGGAATGAGGCCTTCAGGCAAGTCCTTAATCCCATAAATTTTAGGTACTGA	.	FAIL_NOTPRECISE	IMPRECISE;SVMETHOD=Snifflesv1.0.12;CHR2=chr2;END=58587618;STD_quant_start=17.918333;STD_quant_stop=25.135632;Kurtosis_quant_start=2.039007;Kurtosis_quant_stop=1.444454;SVTYPE=INS;SUPTYPE=AL;SVLEN=134;STRANDS=+-;STRANDS2=12,18,12,18;RE=30;REF_strand=0,0;Strandbias_pval=1;AF=1	GT:DR:DV	1/1:0:30
chr2	58608354	8502	N	CGGGGAAAAAGGATACTATAGATTGGGAAGGGGACGCAGGCCCTGTAGACTGAGAGGGGACACGGGCCTGTAGACTGGAATGGCAGCAGACACCTGAAGACGGGAGAGACGCAGCCCCGGTAGAATGA	.	PASS	PRECISE;SVMETHOD=Snifflesv1.0.12;CHR2=chr2;END=58608363;STD_quant_start=3.845708;STD_quant_stop=5.844476;Kurtosis_quant_start=3.462670;Kurtosis_quant_stop=12.674010;SVTYPE=INS;SUPTYPE=AL;SVLEN=133;STRANDS=+-;STRANDS2=19,20,19,20;RE=39;REF_strand=0,0;Strandbias_pval=1;AF=1	GT:DR:DV	1/1:0:39
chr2	58628301	8503	N	GGACGGGGGAGAAAGGAAACGAACAGGGGGGGGAGAAGGAGAGGAGGGGGGGGTGGGGGGGAAATGTAGGGCAAGAGGAAAAGCACGGGAACTTCATGGTAGGCGTGAGGCTGTTTGAGCAGGGAGCAGACCT	.	FAIL_NOTPRECISE	IMPRECISE;SVMETHOD=Snifflesv1.0.12;CHR2=chr2;END=58628360;STD_quant_start=27.017968;STD_quant_stop=13.498366;Kurtosis_quant_start=0.844704;Kurtosis_quant_stop=4.572007;SVTYPE=INS;SUPTYPE=AL;SVLEN=85;STRANDS=+-;STRANDS2=25,44,25,44;RE=69;REF_strand=0,0;Strandbias_pval=1;AF=1	GT:DR:DV	1/1:0:69
chr2	58639451	8504	GAAAACCTGCCAGCAAAAAAAAAAAAAAAAAAAAAAGAAAGAAAGAAAAAGAAAAG	N	.	PASS	PRECISE;SVMETHOD=Snifflesv1.0.12;CHR2=chr2;END=58639508;STD_quant_start=1.742330;STD_quant_stop=0.963624;Kurtosis_quant_start=-1.256041;Kurtosis_quant_stop=-0.585953;SVTYPE=DEL;SUPTYPE=AL;SVLEN=-57;STRANDS=+-;STRANDS2=30,27,30,27;RE=57;REF_strand=0,0;Strandbias_pval=1;AF=1	GT:DR:DV	1/1:0:57
chr2	58646653	8505	N	CGCCCCACCCCCTACACCACACCCTCACACCCTCCCCCCCCCCTCCCCCCCCCCCCCCCCCCCCCCCCCCCCCCCCCCCCCCACCCCCCCCCCCCCCCCCCCCCCCCCCCTCCCCCCCCCCCCCCCCCCCCTCCCCCCCCCCCCCCCCCCCCCCCCCCCCCCCCCCCCCCCCCCCCCCCACCCCCCTCCCCCCCCCCCCCCCCCCCCCCACCCCCCCCCCCCCCCCCCCCCCCCCCCCCCCCCCCCCCACCCCCCCCACAACCCCCCCCCCCCCCCCCCCCCCCCCCCCCCCCCCCCCCTCCTCCCCCCCCCCCCCCCCCCCACCCCCCCCCCCCCCCCCCCCCCCCCCCCCCCCCCCCCCCCCCCCCCCCCTCCCGCCCCCCCCCCCCCCCCCCCCCCCCCCCCCCCCCCCCCCCCCCCCCCCCCCTCCCCCCCCCCCCCCCCCCCCCCCCCCCTCCCCCCTCCCCCCCCCCCCCCCCCCCCCCCCCCCCCCCCCCCCCCCTCCCCCCCCCCC	.	FAIL_NOTPRECISE	IMPRECISE;SVMETHOD=Snifflesv1.0.12;CHR2=chr2;END=58646652;STD_quant_start=3.286335;STD_quant_stop=19.924859;Kurtosis_quant_start=0.303215;Kurtosis_quant_stop=-0.527236;SVTYPE=INS;SUPTYPE=AL;SVLEN=87;STRANDS=+-;STRANDS2=5,16,5,16;RE=21;REF_strand=0,0;Strandbias_pval=1;AF=1	GT:DR:DV	1/1:0:21
chr2	58690220	8506	N	<DEL>	.	FAIL_GAP	PRECISE;SVMETHOD=Snifflesv1.0.12;CHR2=chr2;END=58690748;STD_quant_start=0.447214;STD_quant_stop=1.449138;Kurtosis_quant_start=1.904297;Kurtosis_quant_stop=-1.794581;SVTYPE=DEL;SUPTYPE=SR,NR;SVLEN=-528;STRANDS=+-;STRANDS2=17,1,17,1;RE=18;REF_strand=0,0;Strandbias_pval=1;AF=1	GT:DR:DV	1/1:0:18
chr2	58692358	8507	N	GTGTGTAATTATATCCACACGACACACACACAACTGCCAGGGTGCTCCTTACGGACCACATTGAAATAATTATTTAAAGGATCTAAGTTTCTTACCTTCTGTTGATAAGAATTATCATTAACTATTAACGACAAGAAGAAAGAGAATCCGTTAGGAGTGACATTGGGTGGTTCAGTCAGTTAAGGCGCACTGCCTTCCTGCTCAGTTCAGGACGCTGGGGGTGGCCTGGGATCAAGCCCTAGTCAGCTCCCTGCTCAGCGAGGAGTCCGGCTTCTCCCATCCCGCCACCCATCCCCACCGCTCATGCTCTCTGCTTTAATCTCTTCAAAAGAAATAGATAAAATCTGTACAAAAGAAGAGAGAGAGAGAAGAAGAAAGTCTGTTTGGATATCTTTAATATACCTGTTCTTCCCCTCTGGAATTTACAGGAGCTATTTATTTGCAAGGGAAATTTATATGATGCTGGGCACATTGCGGAGGATTTCCTTGTGATCAAGTCAGAAAAGTGCCCCTGCCCGCCAAGAGCGATTGCTATAGACAGGAAAGGCCATTACATCCAGATGGGGGGGATGGGGCGGGGGGGGGCGCGGGGAAGGGGGTGCTGGGGGGATGGTGCCTGGGAGGGTCAAGGAGCAGGCCTTCTAAGCTTGAGGACGTGTAAAGCAGAGCAAGAAGTCAGCCAGGGAGAGTGGGTGGGGGATGTGGGAGTGGGGGAAGGAAGAGAGGCTTTTCCCGGGTGGAGAGAACAGTAAGTTGCAAAGGCCTGGAGGTGATCAATCTTAAGTTAAATCAGTAAAACGTGGAAAAGCATAGAAAGCTTTATGTGGTGCTTGCTCGAGGTTACTGTAGAATCAGATCAAACATAATCCATGTTTATATCCCCCCTCTTTCCTGACCCCTTGGCAGTAGACCGCTGGGTGGCCCCGGCCTACCGCTCAGTTGGACAACTGAAAGTGAAGGGTTTCGGCTCTTTGAAAAACACCACCTGGGGGACAGGGTGGATATGGAATAACGGAGCTGTCCGTGGGTTCTGGCCACTTGTCTTGTGTACTCCCTCCATATTTTTTTGGTATTTCTGCACAGAGGTGGCAGAATTCGACCAAGTTACCCGAGGTCCCTCATTTATGATAAGACAGCATGTTGGGATGGCCAGGTTTCTGGCAATCTCTAATTTCCCTGTGCCCAGAGGCAGTTGCTGATGTCCTCCAGATAGACCATAAGTGGAGTTTCTAGGAGAGAAATGAACTTGAATCCATTAGTATGTGTTCCTGGGAACACTGGACATTCTCAGCTAAATTGCCACAATCATAAATCAATTTGGTTTACATTCAGTCAGAATTTTTGCAATAATCGCTCAAAAATGTCTCCATCTAATCCATCAATTTTTCTTTTTTTCCTCTTATTAGTGCTTATGATCTTAATAAACGCTTGCAGCTGATATCTGGAAAACTCAGTCAATGTTAGTGAACTATTGTGTGTACGATGTGTCCATACACAGACACCCATTGGGCTCATATCTCAGCCGGTCACAGTCTCAGGTTTATGATGCAACTGGGGGAGGCTCCGTTTCCTCTCCAGAAAACTGGGGATATAAGAGGGTGTCCACCTCATTGGGTGTGTAGGGTGAAATGGGTATCTTGTTTATAAAGAAGCGTTAGGACAGGCTGGCACAGTGTTGAACTTTGTATAAATGGTAAGCTATTATGTGCATAGCAAAAAAAAAAGGACTAACTAAAATGTTGGCAGCATTTATCGCGAGAGGGTGGATTTATGGTGACAATGAACAGCGATTACTTTTGTAATCACAGAAAACGAACAATAAAGGGTATTATTTAATTTAAAAATCAGGCTTTGGGCGTTGCGAAGGAACTGCATGAATGGTCACTGTACGCACCAGCGAGTAGACAGGCCTCCAGGTGCTAGATCAGGCTTTTTACAGACAAAACACTTCCCTTAGTCAAATAATAGAGAGATACTTGTCAGGATTTGCCAAGACTTCTGTCCGCATCACCCAGCAGTCTCCTTGACCACTCTTGCCCTGGGGAGCAGGCAGGGGTTTCAGAGGAAGGGAACTCTCAAAATTACGACCGCCTTCTCTCCTGTTGGAGGGTTTATCTGGGGTTTCCTGAGTTGGAAATCAGTAATCTCTCCAAGGAGCATTCCAGGAGAGTGACATTTATCTTCTACTGGTCCTTCAATGGTGGCGTCAGCTAGAAAATAAAACACACATTAGCCCCACTCCCAGTAGGGGATTGTGAGTGTCCTGTGCTGGTTTCCATAACAATCTGAGGCCCAAGACCTTGGCTCTGTTTTCCGGGGGAATTATGGACTGCACAGCCCAGTGCCTGGGCAGCAACGGAGAAGGCAGCCCTCATTGATCTGCATGTCCCCCCCCCACCCCCAGATCCCTCGTGCACATCTTGGGCCACCTGCGAAGTAAGGAAAGAGCCAAGTGCCCACCCTTCTCCCGATTAGCGGTGGAACATCGGCATGCACTGGCCTGGTTTCTGAGCTTCTTTCCTCCTCGTGCTGAACCCTGGAGGGGAATATGACGGGAATAAAAGGCCGCCGCTGTTTGGGAACAAAGACGATGGCTCCTCTGATCACTGTCTCGCCTTGTCTTAGCCCAGCTCCCCTAGGCCTCAGACCCTGTTCCTCTTCTGAGACGTCCACGATAAAGGAAGGACTTCTGGCTACACTGGCAATCTTGCTGCCTGCTCCTGAGTGGGTGCACGCTGGACATATTTTCCTGGAGAGCTTAAAGGAATATTTTAACCATAAAATCCTAAAACTGTGGGAGGATGTGAAAAGTGGGCCTTTGAAATGTGGCCATGGCTGAGTAGGCGAACCTGGCCTGTGTAGAGCGAGTGAGAGCATATGTGTTTGTGGGGTGTGTGTGTGTGTGGTTAAAAAGGAAATGATAACGTGTGACCGCATGGTATGTTGCATGGCTACCTGGGAGTGAGAGAGCGGTTGGAGTGAACCGCGTGGACTTGGGTTTAAAAGGATGGGTATACTACAGTGTGGAGAGAACGAGGCAGAAGAGGCATGTGAGAAAATGTGTGTGAGGGAGAGCAAATGTAAGTGTGCAGGAAAGGAGCACGCGAACCTTGCACGTGAGCCGATTGCACTATAACCATGGCGGGGAAAGCACGTATGAGATCCTGAGGCACGGATGATCATGTGAAGTGCTTGTGTAAAGGGATGTGAGACTGTGGAGGTGAAGCCAGGGTACACACCCCCAGAGTGGTGTTAGATCATGTGTGTTCAAAAGTGCGAAAGCCGTGCTAGTTGTAAGTGTTAATGACGAACGTTAGAAGTGGCAATGTGAAGTGTGACGAGTGTGTGCGAAATTTCCGTTTCTATGTTTATAAGATGCACAGTTTTTGAGTGTAAGTTGAGTTTAATGCCACGTTTGTGAGAAAACGGAACTTGTTCGGGTGGTGCGGACTAGAGCAGTGTTGAAGGCATGTGTGAGGGAACGTGTGTCCCAGGCTTGCTAGAGTCTTTTACTCGATGAGCGCGAGCACTTAACGGAGCTGCGTGTGCACTAGTGGGAGTGCGCGCCCCGTGTGCAAGGCGGTGCGGGCGTGCGGCCCCGTTGCCCGCGGGAACCCCCGGCGGGGGAGGCCTCGGGTCAGCGGCCCCGCGTGAGCAGGGGGCTCGCGCGGGAGGGTGCGCGGGAGCGCGCGCGCCGCCGACCGCCGCCCGGCCGGAGCCGGTTGCCATGGGAACGCGCCGGTCCCGAGGTAATCATTTCCTGTGGAAAGTGTGGCGGGAGGGGCGGGAGCGGGGGCGGGCCGAGGAGGCGGCGGCGTGGAGATGCCCCCGCCGCGGGCCGGGCCGGAGCCGAACCCCCGGGCCTATGCAGGCGACGCCGGATCCTCCCTCCGCCAGAGCCGTTGATCGGGGACCCGGACGGCGGGGGGAGGCGGGCTGGGCTTTCGGTGGTTCCGCCATGCCCGGGTGAGACGGCCCGCGTCAGGGCCCGACCTGACCAGCGGGAACGCCCCCCTCGGGGCTGCCCGGAACCAGCCGCAGGGGCGCGTGGCGCGGGGACG	.	FAIL_NOTPRECISE	IMPRECISE;SVMETHOD=Snifflesv1.0.12;CHR2=chr2;END=58692357;STD_quant_start=0.774597;STD_quant_stop=42.634493;Kurtosis_quant_start=0.447751;Kurtosis_quant_stop=-0.819750;SVTYPE=INS;SUPTYPE=SR;SVLEN=7941;STRANDS=+-;STRANDS2=8,5,8,5;RE=13;REF_strand=0,0;Strandbias_pval=1;AF=1	GT:DR:DV	1/1:0:13
chr2	58694045	8508	N	<DEL>	.	FAIL_GAP	PRECISE;SVMETHOD=Snifflesv1.0.12;CHR2=chr2;END=58696271;STD_quant_start=0.000000;STD_quant_stop=0.632456;Kurtosis_quant_start=5.854127;Kurtosis_quant_stop=6.264259;SVTYPE=DEL;SUPTYPE=SR;SVLEN=-2226;STRANDS=+-;STRANDS2=13,7,13,7;RE=20;REF_strand=0,0;Strandbias_pval=1;AF=1	GT:DR:DV	1/1:0:20
chr2	58700601	8509	N	CCGGCTTCCTGCCCGCGTGCTCCTGGCCCGCGACATGCCCCGCGTCCCCCATGGCCCTGTGTCCTGCCCGCGACTGCCCGACGCTCCTGCCCCGCGTCCTGCCCGGTGCTCTGCCCCCGCTCCTGCCCCGCGCCTCCTGCCAGGCTTCTGCCGCGCTCCTG	.	FAIL_NOTPRECISE	IMPRECISE;SVMETHOD=Snifflesv1.0.12;CHR2=chr2;END=58700600;STD_quant_start=12.502571;STD_quant_stop=20.357519;Kurtosis_quant_start=-0.914399;Kurtosis_quant_stop=-0.224367;SVTYPE=INS;SUPTYPE=AL;SVLEN=161;STRANDS=+-;STRANDS2=34,36,34,36;RE=70;REF_strand=0,0;Strandbias_pval=1;AF=1	GT:DR:DV	1/1:0:70
chr2	58714175	8510	AGATCAGTCATGAGGGGATCCCTGGGTGGCGCAGCGGTTTGGCGCCTGCCTTTGGCCCAGGGCGCGATCCTGGAGACCCGGGATCGAATCCCACATCGGGCTCCCGGTGCATGGAGCCTGCTTCTCCCTCTGCCTATGTCTCTGCCTCTCTCTATTTCTCTCTCTGTGACTATCATGAATAAATAAAAATTAAAAAAAAATGCATTGCATTTAAAAAAAAAAAAAAAAAAAAAAAAAAAAAAAAAAAAAA	N	.	PASS	PRECISE;SVMETHOD=Snifflesv1.0.12;CHR2=chr2;END=58714437;STD_quant_start=4.491823;STD_quant_stop=2.612189;Kurtosis_quant_start=2.227899;Kurtosis_quant_stop=-1.810686;SVTYPE=DEL;SUPTYPE=AL;SVLEN=-262;STRANDS=+-;STRANDS2=16,18,16,18;RE=34;REF_strand=0,0;Strandbias_pval=1;AF=1	GT:DR:DV	1/1:0:34
chr2	58830850	8511	N	TTTACGCATGAGGAAGGGGATCCCTGGTGGTGGCCGCAAGCGGTTTTGGCGCCTGCCTTTGGCCCAGGCCACGATCCTGGAGACCCCACGGATCTGAATCCCACAATAAGGATCCCGCGTGCATGGAGTCTGCTTCTCCCTCTGCCTATGTCTCTGCCTCTCTCTCTCTCTCTGTGACTATCATCAAAAATAAAAATTTACAAAAAAAAATTAAAAAAAAATAAAAAATTTAAAAAAAAAAGAAAAAAAAA	.	PASS	PRECISE;SVMETHOD=Snifflesv1.0.12;CHR2=chr2;END=58830858;STD_quant_start=1.833030;STD_quant_stop=5.362835;Kurtosis_quant_start=12.533035;Kurtosis_quant_stop=11.601683;SVTYPE=INS;SUPTYPE=AL;SVLEN=244;STRANDS=+-;STRANDS2=26,24,26,24;RE=50;REF_strand=0,0;Strandbias_pval=1;AF=1	GT:DR:DV	1/1:0:50
chr2	58865874	8512	N	AGAAGCAAGAAATAAAGAAGTCAAGAAAGAAGAAGAGCAAGC	.	FAIL_NOTPRECISE	IMPRECISE;SVMETHOD=Snifflesv1.0.12;CHR2=chr2;END=58865886;STD_quant_start=12.794229;STD_quant_stop=13.809139;Kurtosis_quant_start=-0.253594;Kurtosis_quant_stop=0.773371;SVTYPE=INS;SUPTYPE=AL;SVLEN=35;STRANDS=+-;STRANDS2=14,15,14,15;RE=27;REF_strand=0,0;Strandbias_pval=1;AF=1	GT:DR:DV	1/1:0:27
chr2	58865864	8513	N	AAGGAAAAGAAAAAGAACGAAAGTACAGAAGGAAACGAAAGAGAAATGAAAGAAGAAAGAAAGAAAAGGAAAAAAGTAAAAACGAAAGAAGGGAAAAGGGAAGGAAGATCGAAAAAGGAAATAAGAGGCACGAGA	.	FAIL_NOTPRECISE	IMPRECISE;SVMETHOD=Snifflesv1.0.12;CHR2=chr2;END=58865882;STD_quant_start=23.778141;STD_quant_stop=117.011538;Kurtosis_quant_start=0.006138;Kurtosis_quant_stop=0.100365;SVTYPE=INS;SUPTYPE=AL;SVLEN=198;STRANDS=+-;STRANDS2=0,11,0,11;RE=11;REF_strand=0,0;Strandbias_pval=1;AF=1	GT:DR:DV	1/1:0:11
chr2	58898767	8514	NNNNNNNNNNNNNNNNNNNNNNNNNNNNNNNNNNNNNNNNNNNNNNNNNNNNNNNNNNNNNNNNNNNNNNNNNNNNNNNNNNNNNNNNNNNNNNNNNNNNNNNNNNNNNNNNNNNNNNNNNNNN	N	.	FAIL_GAP	PRECISE;SVMETHOD=Snifflesv1.0.12;CHR2=chr2;END=58899285;STD_quant_start=0.308607;STD_quant_stop=1.603567;Kurtosis_quant_start=16.424210;Kurtosis_quant_stop=-1.763556;SVTYPE=DEL;SUPTYPE=AL,SR;SVLEN=-518;STRANDS=+-;STRANDS2=22,20,22,20;RE=42;REF_strand=0,0;Strandbias_pval=1;AF=1	GT:DR:DV	1/1:0:42
chr2	58907043	8515	ACACNNNNNNNNNNNNNNNNNNNNNNNNNNNNNNNNNNNNNNNNNNNNNNNNNNNNNNNNNNNNNNNNNNNNNNNNNNNNNNNNNNNNNNNNNNNNNNNNNNNNNNNNNNNNNNNNNNNNN	N	.	FAIL_GAP	PRECISE;SVMETHOD=Snifflesv1.0.12;CHR2=chr2;END=58907164;STD_quant_start=0.402694;STD_quant_stop=2.972850;Kurtosis_quant_start=17.428804;Kurtosis_quant_stop=-0.334415;SVTYPE=DEL;SUPTYPE=AL,NR;SVLEN=-121;STRANDS=+-;STRANDS2=39,35,39,35;RE=74;REF_strand=0,0;Strandbias_pval=1;AF=1	GT:DR:DV	1/1:0:74
chr2	58940947	8516	N	AGCCCCGCGCGGCCGCGCATCCCGTCGCGCTCCCCGCCCGGAGCCGGCGCCGCCTCCGCCCCCGTGCCCCCCGCGCCCCCGCTGCCCCCGCCCCGCTTGCCCCCGCCGGCCGCGCCGTGACGCGCCGCATGAGCCTGGCCCCGCCCGCCGCCCGCCGAGCAGCGCCCCCTGGCCCTGGCTCTCGGTGCACAGCGATACTTGGGGGGCGCAGAGGCGGGGAGGGGGCCCTAGGCCGCGCGCGAGCGGCGAGCCTGCGGCCGCCACGCCCAGCCCGAGCTCATCTCTCCGAGCCGGTGGGACCCCCCCATGCCTGTGGGCGGTCGGCGGGGTCGGCGGGGGGTCCCCGGGGCCCCCCTCCGCAGCACCCCCGGCGGGCCCCTCCCGGGCCTGAAACCCCGGCCGCCCACCTTACGGTCGCTGGCCTGCGCTCACCCCGGCCCCGCACCAGCCGGGCCCTGTGCTCCTGCCCCTCCCAGCCCGATCCCTATCGCCTCCCCCCCTTTCCTGGCCCTTTCCCCCCCAAATTGGGGGCATGCG	.	FAIL_GAP	PRECISE;SVMETHOD=Snifflesv1.0.12;CHR2=chr2;END=58940947;STD_quant_start=0.000000;STD_quant_stop=4.816638;Kurtosis_quant_start=2.842624;Kurtosis_quant_stop=3.888589;SVTYPE=INS;SUPTYPE=AL,SR;SVLEN=919;STRANDS=+-;STRANDS2=18,12,18,12;RE=30;REF_strand=0,0;Strandbias_pval=1;AF=1	GT:DR:DV	1/1:0:30
chr2	58945975	8517	CCCCCCCCCNNNNNNNNNNNNNNNNNNNNNNNNNNNNNNNNNNNNNNNNNNNNNNNNNNNNNNNNNNNNNNNNNNNNNNNNNNNNNNNNNNNNNNNNNNNNNNNNNNNNNNNNNNNNNN	N	.	FAIL_NOTPRECISE	IMPRECISE;SVMETHOD=Snifflesv1.0.12;CHR2=chr2;END=58946333;STD_quant_start=0.674200;STD_quant_stop=204.692230;Kurtosis_quant_start=5.720743;Kurtosis_quant_stop=-2.432384;SVTYPE=DEL;SUPTYPE=AL,NR;SVLEN=-358;STRANDS=+-;STRANDS2=27,18,27,18;RE=45;REF_strand=0,0;Strandbias_pval=1;AF=1	GT:DR:DV	1/1:0:45
chr2	58955986	8518	N	TACACTGGATTTTCCTTGCACCAAGCCAAAAATATAAAAATAAAAA	.	PASS	PRECISE;SVMETHOD=Snifflesv1.0.12;CHR2=chr2;END=58956000;STD_quant_start=1.000000;STD_quant_stop=4.140393;Kurtosis_quant_start=-1.753039;Kurtosis_quant_stop=-1.914820;SVTYPE=INS;SUPTYPE=AL;SVLEN=36;STRANDS=+-;STRANDS2=34,22,34,22;RE=56;REF_strand=0,0;Strandbias_pval=1;AF=1	GT:DR:DV	1/1:0:56
chr2	58957282	8519	N	GAGGGAGAGGGCGGAGAGGGAGAGGGCAGGGAGAGGGCGGGAGGGGAGGGCGAGGGAGCGGACGAGGAGAGAGAGGAGAGAGGC	.	FAIL_NOTPRECISE	IMPRECISE;SVMETHOD=Snifflesv1.0.12;CHR2=chr2;END=58957282;STD_quant_start=2.179449;STD_quant_stop=10.440307;Kurtosis_quant_start=1.724337;Kurtosis_quant_stop=6.910735;SVTYPE=INS;SUPTYPE=AL;SVLEN=84;STRANDS=+-;STRANDS2=21,11,21,11;RE=32;REF_strand=0,0;Strandbias_pval=1;AF=1	GT:DR:DV	1/1:0:32
chr2	58957373	8520	NNNNNNNNNNNNNNNNNNNNNNNNNNNNNNNNNNNNNNNNNNNGA	N	.	FAIL_GAP	PRECISE;SVMETHOD=Snifflesv1.0.12;CHR2=chr2;END=58957564;STD_quant_start=1.428286;STD_quant_stop=0.400000;Kurtosis_quant_start=-0.715144;Kurtosis_quant_stop=-0.897536;SVTYPE=DEL;SUPTYPE=AL,NR;SVLEN=-191;STRANDS=+-;STRANDS2=29,22,28,23;RE=50;REF_strand=0,0;Strandbias_pval=1;AF=1	GT:DR:DV	1/1:0:50
chr2	58987316	8521	N	TTCCATGGTCCCTTCTTTTTTTTTTTTTTTTTTTTTG	.	PASS	PRECISE;SVMETHOD=Snifflesv1.0.12;CHR2=chr2;END=58987326;STD_quant_start=1.354006;STD_quant_stop=4.102845;Kurtosis_quant_start=-1.703077;Kurtosis_quant_stop=-0.224815;SVTYPE=INS;SUPTYPE=AL;SVLEN=37;STRANDS=+-;STRANDS2=8,16,8,16;RE=24;REF_strand=0,0;Strandbias_pval=1;AF=1	GT:DR:DV	1/1:0:24
chr2	59048106	8522	N	GCTCAGTGTTGGTTTTTTTTTTTTTTTGTTTTTTTTTCTTTCGCAGT	.	PASS	PRECISE;SVMETHOD=Snifflesv1.0.12;CHR2=chr2;END=59048120;STD_quant_start=2.822719;STD_quant_stop=4.836021;Kurtosis_quant_start=25.503864;Kurtosis_quant_stop=1.614935;SVTYPE=INS;SUPTYPE=AL;SVLEN=38;STRANDS=+-;STRANDS2=32,31,32,31;RE=63;REF_strand=0,0;Strandbias_pval=1;AF=1	GT:DR:DV	1/1:0:63
chr2	59048440	8523	ATATATATATATATATATATAAATATAAATATATATATATAATATATAAATATAAATATAAATATAAATAAAATATAATATAATAAAATATAATATAAATATAAATA	N	.	PASS	PRECISE;SVMETHOD=Snifflesv1.0.12;CHR2=chr2;END=59048542;STD_quant_start=4.423961;STD_quant_stop=3.973124;Kurtosis_quant_start=-1.285184;Kurtosis_quant_stop=-1.905667;SVTYPE=DEL;SUPTYPE=AL;SVLEN=-102;STRANDS=+-;STRANDS2=29,27,29,27;RE=56;REF_strand=0,0;Strandbias_pval=1;AF=1	GT:DR:DV	1/1:0:56
chr2	59054594	8524	N	AAAAACAATTTAAGCGGGATACCTGTGTGGCGCAGCACAGTTTGGCGCCTGCTCTTTGGCCCAGGGCGCGAGCCTGGCGATCCGGGATCGAATCCCACATCGGGCTCTCCAGTGCATGGAGCCTGCTCTCTCCCTTGCCTGTGTCTCTGCCCCTTCTCTCTCTCACTGTGTTCCTATCATGAATAAAAAAAACAAAAAACCCAAAAAAAAAAAAAAATTAAAAAAAACA	.	PASS	PRECISE;SVMETHOD=Snifflesv1.0.12;CHR2=chr2;END=59054599;STD_quant_start=2.076137;STD_quant_stop=7.051534;Kurtosis_quant_start=7.997152;Kurtosis_quant_stop=9.986333;SVTYPE=INS;SUPTYPE=AL;SVLEN=225;STRANDS=+-;STRANDS2=20,39,20,39;RE=59;REF_strand=0,0;Strandbias_pval=1;AF=1	GT:DR:DV	1/1:0:59
chr2	59062999	8525	AAGGAGAAGGAGAAGGAGAAGGAGAAAGAAGGAGAAAGAAGGAGAAAGAAGGAGAAAGAAGGAGAAAGAAGGAGAAAGAAGGAGAAGGAGAAGGAGAA	N	.	FAIL_NOTPRECISE	IMPRECISE;SVMETHOD=Snifflesv1.0.12;CHR2=chr2;END=59063073;STD_quant_start=4.413615;STD_quant_stop=11.354294;Kurtosis_quant_start=-1.083851;Kurtosis_quant_stop=-1.078977;SVTYPE=DEL;SUPTYPE=AL;SVLEN=-74;STRANDS=+-;STRANDS2=24,27,24,27;RE=51;REF_strand=0,0;Strandbias_pval=1;AF=1	GT:DR:DV	1/1:0:51
chr2	59063457	8526	N	GGATCGAGTCCCGGGATCGAGTCCCGGATCGTAGTCCCGTT	.	PASS	PRECISE;SVMETHOD=Snifflesv1.0.12;CHR2=chr2;END=59063470;STD_quant_start=4.995998;STD_quant_stop=4.737088;Kurtosis_quant_start=8.388660;Kurtosis_quant_stop=6.918388;SVTYPE=INS;SUPTYPE=AL;SVLEN=37;STRANDS=+-;STRANDS2=21,29,21,29;RE=50;REF_strand=0,0;Strandbias_pval=1;AF=1	GT:DR:DV	1/1:0:50
chr2	59068720	8527	N	GGATCTCCATCCAAATTACTAACGATGCGCCCGAACACCTGCCTTAGCTTCCGATCAGGACAATCGGGCCCGCGTTCCAGGGTTGGTAAAATGCCGTAACTTTGGGATTTACCCCCCAAGCATACAAATGCAATGAAACGCTGGGACACCTGGCAACCCGAATGTTTTTTTCGATAAGCAGCAAATGCCACGAATAGCCAAAACTGTGGAAAGAGCCTCGTGTCCACGGAAAGATGAATGGATAAAGAGATGTTGGTTAGGTAGTACAAGGGAAATATTACTCAGATATTAGAATGACAAATAACCCCCCATTTCGTCAACCGTGGATGGAACTGGAAGGGTATTATGCTGAGTGAAGTAAGTCAGTCCGAGGAGACAACATTATATGTTCTCATTATTCATTTGGGATATAATAATTAAGGTGAAAGGGAAAATAAGGGAGGAGAAGAAGATGTGTGGGAAATATCAGAAAAGGGAACAGAACATAAAGACTCTAACTCTGGGAAACGAAACTAGGGGTGGGTAGAAGGGGAGGAGGGCGGGGGGTGGGAGTGATGGTTGACGGGCACTGGTGTTTATTACTGTATGTTAGTTAAATTAACACCATAAAAAAAAAAAAAAATAAAAAAAAATAAAAAAAAAAAATAAAGAAAAAAAAAGAAGGGA	.	PASS	PRECISE;SVMETHOD=Snifflesv1.0.12;CHR2=chr2;END=59068723;STD_quant_start=2.786522;STD_quant_stop=8.138507;Kurtosis_quant_start=5.623203;Kurtosis_quant_stop=1.387320;SVTYPE=INS;SUPTYPE=AL,SR;SVLEN=661;STRANDS=+-;STRANDS2=15,20,15,20;RE=35;REF_strand=0,0;Strandbias_pval=1;AF=1	GT:DR:DV	1/1:0:35
chr2	59084898	8528	N	GGCCTGGAGGCCAGGGCAGCCTCACAGAGGTCACTTGTCAAGCCCGCTTCAAGGCCAGTGAAAAACATCCGGCAAGTGGATCAAGGTAACCGCGCAGGAGCCCTCGGTCTCCTGTCCCCCCCCGCCTCATGCCCCGGCCGTTCTTGTCGGGGGGGCGGGGGGAGGCGCTGCGAAGGGGTCGCATGAGAATCCTGGGGGAGTGAAGTTCCCTTTGCCACTACCCCCGCCCGGGCAGCCCTGGAGAAAGGGCGCCCTGCGCGGCCACATCAGGCTCCTGGTCACTGAGCGCGGGCCAGGGCCGGGTGGTGACGGCGGGAGGGGGCGGCAGGTGCTTTGCGGGGTCGGGACGCCGTAACCGTGCCAGGGGATGGAGAGGGGCGCGGGTGGGGGGTGCAAAGAAGCGGGGGCGTGGGGGAAGGAGACGGGAAATCACTCAGATGACGTAATGCGGGGAGTGGAGGAAGGGGGGGAGGGGGGAGGGGAAAGGGAGGATAAGGGGGAGGGGGAAGAGAGGAAAAAGAAGAGTGTAAGTGGGAAAAAAGAGAGAGGGAACATGATGGAGGAGGGAGGGGAAAGGTGGATGTGAAAAGAAAAAAAAAAAAAAAAGATTAAATTCCCCCACGACTAAAAAAAGAACAG	.	FAIL_NOTPRECISE	IMPRECISE;SVMETHOD=Snifflesv1.0.12;CHR2=chr2;END=59084897;STD_quant_start=0.316228;STD_quant_stop=22.717834;Kurtosis_quant_start=0.692426;Kurtosis_quant_stop=-0.324915;SVTYPE=INS;SUPTYPE=AL,SR;SVLEN=639;STRANDS=+-;STRANDS2=11,8,11,8;RE=19;REF_strand=0,0;Strandbias_pval=1;AF=1	GT:DR:DV	1/1:0:19
chr2	59087374	8529	N	GCCCTGCCCTGCCCCTGCCCTGCCCCTACCCCTGCCCTGCTCCTGCCCCTTCTCTTTGGCTCCCTGCCCCTG	.	PASS	PRECISE;SVMETHOD=Snifflesv1.0.12;CHR2=chr2;END=59087379;STD_quant_start=6.403124;STD_quant_stop=7.790527;Kurtosis_quant_start=3.058802;Kurtosis_quant_stop=2.716960;SVTYPE=INS;SUPTYPE=AL;SVLEN=65;STRANDS=+-;STRANDS2=11,16,11,16;RE=27;REF_strand=0,0;Strandbias_pval=1;AF=1	GT:DR:DV	1/1:0:27
chr2	59093545	8530	AAATAAAATAAAATAAAATAAAATAAAATAAAAT	N	.	PASS	PRECISE;SVMETHOD=Snifflesv1.0.12;CHR2=chr2;END=59093578;STD_quant_start=9.165151;STD_quant_stop=9.016651;Kurtosis_quant_start=-1.916602;Kurtosis_quant_stop=-1.849296;SVTYPE=DEL;SUPTYPE=AL;SVLEN=-33;STRANDS=+-;STRANDS2=4,13,4,13;RE=17;REF_strand=0,0;Strandbias_pval=1;AF=1	GT:DR:DV	1/1:0:17
chr2	59112361	8531	CCCTTCCCTTCCCTTCCCTTCCCTTCCCTTCCCTTCCCTTCCCTTCCCTTCCCTTCCCTTCCCTTCCCTTTCCTTTCCTTTCCTTC	N	.	FAIL_NOTPRECISE	IMPRECISE;SVMETHOD=Snifflesv1.0.12;CHR2=chr2;END=59112600;STD_quant_start=61.309869;STD_quant_stop=86.220067;Kurtosis_quant_start=-1.557893;Kurtosis_quant_stop=-1.723431;SVTYPE=DEL;SUPTYPE=AL;SVLEN=-239;STRANDS=+-;STRANDS2=13,2,13,2;RE=15;REF_strand=0,0;Strandbias_pval=1;AF=1	GT:DR:DV	1/1:0:15
chr2	59112846	8532	GGTGGNNNNNNNNNNNNNNNNNNNNNNNNNNNNNNNNNNNNNNNNNNNNNNNNNNNNNNNNNNNNNNNNNNNNNNNNNNNNNNNNNNNNNNNNNNNNNNNNNNNNNNNNNNNNNNNNNNNNNNNNNNNNNNNNNNNNNNNNNNNNNNNNNNNNNNNNNNNNNNNNNNNNNNNNNNNNNNNNNNNNNNNNNNNNNNNNNNNNNNNNNNNNNNNNNNNNNNNNNNNNNNNNNNNNNNNNNNNNNNNNNNNNNNNNNNNNNNNNNNNNNNNNNNNNNNNNNNNNNNNNNNNNNNNNNNNNNNNNNNNNNNNNNNNNNNNNNNNNNNNNNNNNNNNNNNNNNNNNNNNNNNNNNNNNNNNNNNNNNNNNNNNNNNNNNNNNNNNNNNNNNNNNNNNNNNNNNNNNNNNNNNNNNNNNNNNNNNNNNNNNNNNNNNNNNNNNNNNNNNNNNNNNNNNNNNNNNNNNNNNNNNNNNNNN	N	.	FAIL_NOTPRECISE	IMPRECISE;SVMETHOD=Snifflesv1.0.12;CHR2=chr2;END=59113326;STD_quant_start=143.571585;STD_quant_stop=259.565984;Kurtosis_quant_start=6.998836;Kurtosis_quant_stop=-0.377494;SVTYPE=DEL;SUPTYPE=AL,SR;SVLEN=-480;STRANDS=+-;STRANDS2=9,1,9,1;RE=10;REF_strand=0,0;Strandbias_pval=1;AF=1	GT:DR:DV	1/1:0:10
chr2	59115319	8533	TTGAGGCCGGGCACCCAACCAACCCAGCCGGACGC	N	.	PASS	PRECISE;SVMETHOD=Snifflesv1.0.12;CHR2=chr2;END=59115353;STD_quant_start=1.732051;STD_quant_stop=1.089725;Kurtosis_quant_start=-1.660331;Kurtosis_quant_stop=-0.981378;SVTYPE=DEL;SUPTYPE=AL;SVLEN=-34;STRANDS=+-;STRANDS2=14,18,14,18;RE=32;REF_strand=0,0;Strandbias_pval=1;AF=1	GT:DR:DV	1/1:0:32
chr2	59130013	8534	AAAAAGGGATCCCTGGGTGGCGCAGCGGTTTGGCGCCTGCCTTTGGCCCAGGGCGCGATCCTGGAGGCCCGGGATCGAATCCCACGTCGGGCTCCCGGTGCATGGAGCCTGCTTCTCCCTCTGCCTGTGTCTCTGCCTCTCTCTCTCTCTCTGTGACTATCATGAATAAATAAATAAAATCTTTAAAAAAAAAAA	N	.	PASS	PRECISE;SVMETHOD=Snifflesv1.0.12;CHR2=chr2;END=59130209;STD_quant_start=0.000000;STD_quant_stop=0.500000;Kurtosis_quant_start=8.451888;Kurtosis_quant_stop=1.006918;SVTYPE=DEL;SUPTYPE=AL;SVLEN=-196;STRANDS=+-;STRANDS2=16,9,16,9;RE=25;REF_strand=0,0;Strandbias_pval=1;AF=1	GT:DR:DV	1/1:0:25
chr2	59163095	8535	GCTGGTGATACCTTTTTTTTTTTTTTTTTTTTTAAATTTTTTTTTTTTTTTTTTAAATTTTTATTTATTTATGATAGTCACAGAGAGAGAGAGAGGCAGAGACACAGGCAGAGGGAGAAGCAGGCTCCATGCACCGGGAGCCCGACGTGGGATTCGATCCCGGGTCTCCAGGATCGCGCCCTGGGCCAAAGGCAGGCGCCAAACCGCTGCGCCACCCAGGGATCC	N	.	PASS	PRECISE;SVMETHOD=Snifflesv1.0.12;CHR2=chr2;END=59163322;STD_quant_start=3.248076;STD_quant_stop=2.636285;Kurtosis_quant_start=-2.040255;Kurtosis_quant_stop=-1.966005;SVTYPE=DEL;SUPTYPE=AL;SVLEN=-227;STRANDS=+-;STRANDS2=17,24,17,24;RE=41;REF_strand=0,0;Strandbias_pval=1;AF=1	GT:DR:DV	1/1:0:41
chr2	59179791	8536	TCTACATTCTTTTTTTTTTTTTTTTTTTTTTACC	N	.	PASS	PRECISE;SVMETHOD=Snifflesv1.0.12;CHR2=chr2;END=59179822;STD_quant_start=2.049390;STD_quant_stop=1.378405;Kurtosis_quant_start=-1.727283;Kurtosis_quant_stop=-1.352784;SVTYPE=DEL;SUPTYPE=AL;SVLEN=-31;STRANDS=+-;STRANDS2=16,4,16,4;RE=20;REF_strand=0,0;Strandbias_pval=1;AF=1	GT:DR:DV	1/1:0:20
chr2	59183245	8537	N	TTTAAATATTTTTTTTTTTTTAATTTTTTATTTTAGTTATGATGTCCAGAGAAGAGAGAGAGAGGCAGAGAACTAGGCAGCAAAGCAGGGAGAAGCATGCTCCGCTGCACCCGGGAGACCGCGACGTGGGATTTCGATCCCGGGTCCTCCAGATCGCGCCTGGGCCAACGGAATGCGACCAACCAGCGGCGGCCAGCCAGAGGAACCCTGCG	.	PASS	PRECISE;SVMETHOD=Snifflesv1.0.12;CHR2=chr2;END=59183244;STD_quant_start=3.150964;STD_quant_stop=7.435436;Kurtosis_quant_start=8.972947;Kurtosis_quant_stop=4.911601;SVTYPE=INS;SUPTYPE=AL;SVLEN=212;STRANDS=+-;STRANDS2=15,14,15,14;RE=29;REF_strand=0,0;Strandbias_pval=1;AF=1	GT:DR:DV	1/1:0:29
chr2	59206649	8538	N	TTGTTTTTTAAAATTATATTTTTTTCTTTTTTTTTTTTCAATTTTTATTGATCTTATGATCGTTCACCGAGAGACACATAGGCCGCGGAGTGGGGCAGGAGATCTAGGCCAGAGACCATAGGCAGCGGGAGAAAGCAGGCTCCATGCACTGGAGCCCTATGTGGGGAATTCGATCCCGGCGGTCTCCCAGGATCGCGCCCTGGCAAAGGCGCAGCGCCACCACGCTTCGCCACCCCGGGCTCTCC	.	PASS	PRECISE;SVMETHOD=Snifflesv1.0.12;CHR2=chr2;END=59206655;STD_quant_start=0.866025;STD_quant_stop=2.645751;Kurtosis_quant_start=0.840891;Kurtosis_quant_stop=8.007623;SVTYPE=INS;SUPTYPE=AL;SVLEN=217;STRANDS=+-;STRANDS2=10,15,10,15;RE=25;REF_strand=0,0;Strandbias_pval=1;AF=1	GT:DR:DV	1/1:0:25
chr2	59251867	8539	N	GTGGCAGAGGGAATGCGGGGGTGGGCTTCCGAGGAGGGAGGGGAGCTGGCTAGTGGAAGGTATAAGAGATGGCAAGGTTCGTGGAACCCCAAGAAGTGGGGGAGGGGGTGGAGAGAATATCCCAGGTGCAGGAACAGT	.	FAIL_GAP	PRECISE;SVMETHOD=Snifflesv1.0.12;CHR2=chr2;END=59251872;STD_quant_start=0.439941;STD_quant_stop=4.204452;Kurtosis_quant_start=9.776289;Kurtosis_quant_stop=8.278853;SVTYPE=INS;SUPTYPE=AL;SVLEN=133;STRANDS=+-;STRANDS2=30,32,30,32;RE=62;REF_strand=0,0;Strandbias_pval=1;AF=1	GT:DR:DV	1/1:0:62
chr2	59272068	8540	NNNNNNNNNNNNNNNNNNNNNNNNNNNNNNNNNNNNNNNNNNNNNNNNNNN	N	.	FAIL_GAP	PRECISE;SVMETHOD=Snifflesv1.0.12;CHR2=chr2;END=59272131;STD_quant_start=0.000000;STD_quant_stop=3.431472;Kurtosis_quant_start=1.617266;Kurtosis_quant_stop=-1.071741;SVTYPE=DEL;SUPTYPE=AL;SVLEN=-63;STRANDS=+-;STRANDS2=40,40,40,40;RE=80;REF_strand=0,0;Strandbias_pval=1;AF=1	GT:DR:DV	1/1:0:80
chr2	59301932	8541	N	AGCCCACGCACCTAATGAATCAGAGACCCATCG	.	FAIL_GAP	PRECISE;SVMETHOD=Snifflesv1.0.12;CHR2=chr2;END=59301932;STD_quant_start=0.000000;STD_quant_stop=0.632456;Kurtosis_quant_start=5.834363;Kurtosis_quant_stop=5.295514;SVTYPE=INS;SUPTYPE=AL;SVLEN=32;STRANDS=+-;STRANDS2=14,5,14,5;RE=19;REF_strand=0,0;Strandbias_pval=1;AF=1	GT:DR:DV	1/1:0:19
chr2	59344032	8542	GGGGGGGGGGNNNNNNNNNNNNNNNNNNNNNNNNNNNNNNNNNNNNNNNNNNNNNNNNNNNNNNNNNNNNNNNN	N	.	FAIL_GAP	PRECISE;SVMETHOD=Snifflesv1.0.12;CHR2=chr2;END=59344096;STD_quant_start=0.402694;STD_quant_stop=0.284747;Kurtosis_quant_start=-0.745343;Kurtosis_quant_stop=-0.081976;SVTYPE=DEL;SUPTYPE=AL,NR;SVLEN=-64;STRANDS=+-;STRANDS2=34,40,34,40;RE=74;REF_strand=0,0;Strandbias_pval=1;AF=1	GT:DR:DV	1/1:0:74
chr2	59360104	8543	N	GGGGCAGGCCGCGGGGCAGGACGCCGGCAGGAGCGGCGGAGCAGGAGCGCGGGGGCAGGGCCGGGGCAGGAAGCGCGGGACAGGAGCGGGGACAGGAGCGCGGGACAGGACCGGGGCATGGCGCAGGGCTGGGTGCGGGGCAGGAGACGCGGGAAGGACGGGCAGGAGCAAGGCATGGCGC	.	FAIL_NOTPRECISE	IMPRECISE;SVMETHOD=Snifflesv1.0.12;CHR2=chr2;END=59360135;STD_quant_start=20.722658;STD_quant_stop=72.511411;Kurtosis_quant_start=10.708735;Kurtosis_quant_stop=0.268044;SVTYPE=INS;SUPTYPE=AL;SVLEN=176;STRANDS=+-;STRANDS2=34,13,34,13;RE=43;REF_strand=0,0;Strandbias_pval=1;AF=1	GT:DR:DV	1/1:0:43
chr2	59447846	8544	N	TCTCTGTTTTGTTTGTTTTTGTTTCGTTTTTGTT	.	PASS	PRECISE;SVMETHOD=Snifflesv1.0.12;CHR2=chr2;END=59447849;STD_quant_start=0.707107;STD_quant_stop=1.752549;Kurtosis_quant_start=0.636006;Kurtosis_quant_stop=1.756160;SVTYPE=INS;SUPTYPE=AL;SVLEN=32;STRANDS=+-;STRANDS2=18,10,18,10;RE=28;REF_strand=0,0;Strandbias_pval=1;AF=1	GT:DR:DV	1/1:0:28
chr2	59465206	8545	N	AAAAACAAAAAAAGAGAAAAAAAAAAAAAAAAAAAAAAAAAAAAAAAGAAAAAAAAAAAAAAAAAAAAAAAAAAAAA	.	FAIL_NOTPRECISE	IMPRECISE;SVMETHOD=Snifflesv1.0.12;CHR2=chr2;END=59465215;STD_quant_start=12.453550;STD_quant_stop=12.831070;Kurtosis_quant_start=1.142165;Kurtosis_quant_stop=-0.702774;SVTYPE=INS;SUPTYPE=AL;SVLEN=55;STRANDS=+-;STRANDS2=4,19,4,19;RE=23;REF_strand=0,0;Strandbias_pval=1;AF=1	GT:DR:DV	1/1:0:23
chr2	59540410	8546	N	AATAATAAATAAATAATAAATAAATAAATAAAGA	.	PASS	PRECISE;SVMETHOD=Snifflesv1.0.12;CHR2=chr2;END=59540414;STD_quant_start=7.416198;STD_quant_stop=7.503333;Kurtosis_quant_start=0.541578;Kurtosis_quant_stop=5.532590;SVTYPE=INS;SUPTYPE=AL;SVLEN=32;STRANDS=+-;STRANDS2=8,10,8,10;RE=18;REF_strand=0,0;Strandbias_pval=1;AF=1	GT:DR:DV	1/1:0:18
chr2	59580494	8547	N	TAAAAAAATGATTTTGGGGGGGATCCCTGGTGGCGCCAGCGGTTTGGCGCCTGCCTTTTGGCCCATGGGCGCGATTCTCCTGAGACCCCGGGATCGAAATCCCACGGCAGGCTCCCGGTGCATGGAGCCTGCTTCTCCCCTCTGCCTATTGTCTTATTGGCCTCTCTCTCCTCTCTTTTTTTCTTGTTTTGGTTAATGTGGGACTATTCATAACTAACTAACTTTAAAAAAAAAATTAAAAAAAAAC	.	PASS	PRECISE;SVMETHOD=Snifflesv1.0.12;CHR2=chr2;END=59580503;STD_quant_start=0.235702;STD_quant_stop=4.606758;Kurtosis_quant_start=8.379117;Kurtosis_quant_stop=6.084188;SVTYPE=INS;SUPTYPE=AL;SVLEN=212;STRANDS=+-;STRANDS2=17,20,17,20;RE=37;REF_strand=0,0;Strandbias_pval=1;AF=1	GT:DR:DV	1/1:0:37
chr2	59609028	8548	N	CGCAGCCTCGTGCCCACGAGGGGAGGGCCTGTTGCAGACGGAGGC	.	FAIL_NOTPRECISE	IMPRECISE;SVMETHOD=Snifflesv1.0.12;CHR2=chr2;END=59609029;STD_quant_start=14.209738;STD_quant_stop=16.031220;Kurtosis_quant_start=-1.826776;Kurtosis_quant_stop=-1.553654;SVTYPE=INS;SUPTYPE=AL;SVLEN=45;STRANDS=+-;STRANDS2=10,14,10,14;RE=24;REF_strand=0,0;Strandbias_pval=1;AF=1	GT:DR:DV	1/1:0:24
chr2	59610059	8549	GGTTTTATTTTCCCCATGTAAGCCTGACATCTGCCAACTGTCCTAGCTTCATCTGCTGGGCCCAACTCCTTTCCATGGATTTG	N	.	PASS	PRECISE;SVMETHOD=Snifflesv1.0.12;CHR2=chr2;END=59610142;STD_quant_start=2.668560;STD_quant_stop=1.858641;Kurtosis_quant_start=1.474796;Kurtosis_quant_stop=3.816920;SVTYPE=DEL;SUPTYPE=AL;SVLEN=-83;STRANDS=+-;STRANDS2=29,38,29,38;RE=67;REF_strand=0,0;Strandbias_pval=1;AF=1	GT:DR:DV	1/1:0:67
chr2	59627948	8550	N	TTATCCCTGGGTGGCGCAGCGGTTGGCGCCTAGCCTGTGGCCGTCAGGGCGCGATCCTGGAGACCGGATCGAATCCCATGTCGGCTCCCGTGCATGGGAGCATCTTCTTCTCTGCCTGGTGTCTCGCCCACCCCATCTCGGTGGGACTGATCATAAATAATAAGAAAAAAATATTAAAAAACAAAGA	.	PASS	PRECISE;SVMETHOD=Snifflesv1.0.12;CHR2=chr2;END=59627947;STD_quant_start=2.540580;STD_quant_stop=3.777926;Kurtosis_quant_start=7.593139;Kurtosis_quant_stop=3.090713;SVTYPE=INS;SUPTYPE=AL;SVLEN=191;STRANDS=+-;STRANDS2=11,12,11,12;RE=23;REF_strand=0,0;Strandbias_pval=1;AF=1	GT:DR:DV	1/1:0:23
chr2	59674777	8551	N	CGGAGCCCGCCACCCTCCTCGCCCTGAGCCGCCGCCGTCATGCCTGCTG	.	FAIL_GAP	PRECISE;SVMETHOD=Snifflesv1.0.12;CHR2=chr2;END=59674777;STD_quant_start=0.174078;STD_quant_stop=3.567530;Kurtosis_quant_start=5.333955;Kurtosis_quant_stop=4.534227;SVTYPE=INS;SUPTYPE=AL;SVLEN=42;STRANDS=+-;STRANDS2=33,33,33,33;RE=66;REF_strand=0,0;Strandbias_pval=1;AF=1	GT:DR:DV	1/1:0:66
chr2	59696785	8552	N	TTTTAAAAATTTTTTTTTTTCCACTTTTATTTATTTATGATAGTCACAGACGAGAGAGAGAGAGTAGGCAGAGACCAGGCCGAGCGGCAGAAGCAGGCTCCCATGGCACCTGGGAGCCCGACGTTGGGATTTCGATCCCGGGTCTATCCAGGATCGCGCCCGGGCCACGGATGCGCCCCAAATCCGGCCTGCGCCACCCAGGGATCCGGGCTAC	.	PASS	PRECISE;SVMETHOD=Snifflesv1.0.12;CHR2=chr2;END=59696789;STD_quant_start=4.462809;STD_quant_stop=4.734624;Kurtosis_quant_start=3.060087;Kurtosis_quant_stop=8.567995;SVTYPE=INS;SUPTYPE=AL;SVLEN=203;STRANDS=+-;STRANDS2=8,16,8,16;RE=24;REF_strand=0,0;Strandbias_pval=1;AF=1	GT:DR:DV	1/1:0:24
chr2	59753787	8553	N	TAAATCTGATTGTATTCACGGGATCCCTGGGTGGCGCAGCCGGTTTGGCCCGGCCATGCCTTTGGCCCGAGGGCGCGATCCTGGAGACCCGGGATCAATTCCTCCCACATCGGGCGCCCTGCATGGAGCCCGTGCTTCGCCCTCTGCCTGTGTCTCTTCCTGCCTCTCTCTCTCGTCTCGGTTGTGACTATCATGAATAATAATAAAATCTTTAAAAAAAAAAA	.	PASS	PRECISE;SVMETHOD=Snifflesv1.0.12;CHR2=chr2;END=59753793;STD_quant_start=5.240865;STD_quant_stop=7.698485;Kurtosis_quant_start=2.134717;Kurtosis_quant_stop=6.127777;SVTYPE=INS;SUPTYPE=AL;SVLEN=218;STRANDS=+-;STRANDS2=18,13,18,13;RE=31;REF_strand=0,0;Strandbias_pval=1;AF=1	GT:DR:DV	1/1:0:31
chr2	59758279	8554	N	CCGGGACTCGGCAGGCCGCCCCCGCGCCCGTCCGCCCTCGCCGGCTTGGGTGGGGGGGCTCGCCCGAGCCCGCCTAGGGCTCTTCCGCGCCGGCAGGGGCAGCAGCGGGAGGGGCGCGGGGCGGTGCGGAGCGGCGCGGAGCCAGGGGACCGTGAGCGGCCGGCCGGGCGCGCGGCGGCCGGCGGCGCGCGGCGGAGACGCCTAGAGCCCGAGGGCGCCGTCTCTCGAGGCGCCTCGCGCTGACCGGCGCGGATCGGGGGAGGCCTGGTGGCTGCGGAGGGCCGCCGCTGAGCCATTGCCGCTGCTCCTTCCTGGGATGCGCTTCCTCCTGGACCAGCCTCCGAACCTAACGGTCCTCGCGGCCTGGCATGTCGGCACCATCGTAAGCGCCTACCGCGCCCTCAGCCAGCCCGAGGCCCGAGCCTGGGGGAGCCGGAGCCGCCAACCGCCACCGCTGGCAGGCGGAGTGGCCGGCCCGCGCGCCCCGGCGCGGCGGCCCCCGCGCCCGCGACGTGGCCAGTACTGCTCTCCGCACAGCCTGTTCGATGTGTGGTGAGCGACGCTGCCCGGGCCGCCGCCGCGCGTGTCCGGCGGGGCGGGGGCCGTCCATGACGCATTATGCGCGGGTGGCGTGGCTGGGCCGGGTAGCCCGCCCCGGGGCCAGCGCGCGCGGCCTGGGGGGCGGGGGGGTGGGTACCCGGACGGCGTCCCGGAGGCGGGCGAAGCGGAGCGCTCTCCCGGGCTGGAGCCCGCGGGGCGCGGTCGCTACGCTCCTGGGTGTGCTGGACGACCCGAGGGCCCCGGCCTCCAAGTAATTTTATCCATTTATTGCTTCTGATTTTGTCTTTGTTTCCCCTCGCTCGTCGAGCGCGGATTGCCTGTCCGGGTCAACACTCGCGCGCAGACGTGCCGCCTTCCCCGTTGCTTTCCCGTGCTTTCCCGGTGGACTTTTACGGCGCTTTCACGAATAGACTGAGGCGCGTGGTGGGGGGGGGGGGGGTCCGGGGGGGGGGGGGGGGGGCGGCGCCATTTTTTTTTTGGGGCCGGGGGGGGGG	.	FAIL_NOTPRECISE	IMPRECISE;SVMETHOD=Snifflesv1.0.12;CHR2=chr2;END=59758281;STD_quant_start=1.612452;STD_quant_stop=46.238512;Kurtosis_quant_start=3.555121;Kurtosis_quant_stop=-0.566501;SVTYPE=INS;SUPTYPE=AL,SR;SVLEN=2037;STRANDS=+-;STRANDS2=6,11,6,11;RE=17;REF_strand=0,0;Strandbias_pval=1;AF=1	GT:DR:DV	1/1:0:17
chr2	59763353	8555	N	AAAAACTACTATTTATGGATCCCTGGGTGGCGCAGCGGTTTGGCGGCCCTTCCTTTGGCCAGGGCGCGATCTGGAGCACCCGGGATCGAATCCCACATCGGGACTCCGTGCATGGAGCCTGCTTCTCCTTTGCCTGTTGTCTCTATGCCTTCTCCCTGTGACTATCCTGAATAAATAAATAAAATCTTTAAAAAAAAAAAAAAAACAA	.	PASS	PRECISE;SVMETHOD=Snifflesv1.0.12;CHR2=chr2;END=59763355;STD_quant_start=3.605551;STD_quant_stop=5.118594;Kurtosis_quant_start=5.408970;Kurtosis_quant_stop=4.997764;SVTYPE=INS;SUPTYPE=AL;SVLEN=212;STRANDS=+-;STRANDS2=7,13,7,13;RE=19;REF_strand=0,0;Strandbias_pval=1;AF=1	GT:DR:DV	1/1:0:19
chr2	59763551	8556	AAACTTTATTTTTTTTTTTTTTTTTTTTTTTTTTTAAAGATTTTATTTATTTATTCATGATAGTCACAGAGAGAGAGAGAGAGAGGCAGAGACACAGGCAGAGGGAGAAGCAGGCTCCATGCACTGGGAGCCCGATGTGGGATTCGATCCCGGGTCTCCAGGATCGCGCCCTGGGCCAAAGGCAGGCGCCAAACCGCTGCGCCACCCAGGGATCCCGGACTCTA	N	.	PASS	PRECISE;SVMETHOD=Snifflesv1.0.12;CHR2=chr2;END=59763774;STD_quant_start=3.082207;STD_quant_stop=2.828427;Kurtosis_quant_start=1.600421;Kurtosis_quant_stop=0.984971;SVTYPE=DEL;SUPTYPE=AL,SR;SVLEN=-223;STRANDS=+-;STRANDS2=6,12,6,12;RE=18;REF_strand=0,0;Strandbias_pval=1;AF=1	GT:DR:DV	1/1:0:18
chr2	59799701	8557	N	CCCCCCCCCCCCCCCCCCCCCCCCCCCCCCCCCCCCCCCCCCT	.	FAIL_NOTPRECISE	IMPRECISE;SVMETHOD=Snifflesv1.0.12;CHR2=chr2;END=59799708;STD_quant_start=8.142481;STD_quant_stop=27.914154;Kurtosis_quant_start=0.287280;Kurtosis_quant_stop=-0.812727;SVTYPE=INS;SUPTYPE=AL;SVLEN=57;STRANDS=+-;STRANDS2=2,13,2,13;RE=15;REF_strand=0,0;Strandbias_pval=1;AF=1	GT:DR:DV	1/1:0:15
chr2	59811249	8558	GNNNNNNNNNNNNNNNNNNNNNNNNNNNNNNNNNNNNNNNNNNNNNNNNNNNNNNNNNNNNNNNNNNNNNNNNNNNNNNNNNNNNNNNNNNNNNNNNNNNNNNNNNNNNNNNNNNNNNNNNNNNNNNNNNNNNNNNNNNNNNNNNNNNNNNNNNNNNNNNNNNNNNNNNNNNNNNNNNNNNNNNNNNNNNNNNNNNNNNNNNNNNNNNNNNNNNNNNNNNNNGTTTCGTTGAAGAACTTGTTGTTCCAGAGGGAGTGGAAGACCATGAGAGATTCGTGCATGGGGTTTTGCACCCCCAGCCGGGA	N	.	FAIL_GAP	PRECISE;SVMETHOD=Snifflesv1.0.12;CHR2=chr2;END=59811553;STD_quant_start=0.982607;STD_quant_stop=0.694808;Kurtosis_quant_start=17.535300;Kurtosis_quant_stop=3.710022;SVTYPE=DEL;SUPTYPE=AL,SR;SVLEN=-304;STRANDS=+-;STRANDS2=34,25,34,25;RE=59;REF_strand=0,0;Strandbias_pval=1;AF=1	GT:DR:DV	1/1:0:59
chr2	59814390	8559	N	TTACAAATGAATAGTTAATGTGGCGTGGGCGCGGCAGGCTGGCAGGTGGGCCGCGTGCACCTTCGAGGGAGGTTTGCTAAGGAGGGGGCAGGCCCTGGCTAACTTTGCTGGGGACGGGTGGGGCAGATGGCCAGAAGCAGGTGGGGAGGAGGCCTGGGGGGGATGGTGGGGGGAGATATCAGGTGCGTGGGGGGGGGATGGTGTGGAAGGGGCCTGGGAGGGACGGTCATAAAGGAGGATCTGGGGGGTATGTTGAGGAGTAGTGCGGGGGGGGGGGGAGGGAAGAGACGTGGAGGGATGAGATCTTTGGTGTAAGGTTGGGAAGGAGGTCTAGGAAGGTACCTTTGTAGGAGCCAAGGAAGATGATCAGGTGGCCCCCATGGCCTTTACTGCTCCAGGGATGCACCGGGGGTAGGGGCCTATCGTGGTAGGTATATGGCCTGGCCTGTTCTCAGCAGGGCGGCATAGCTGCAGGCAAAAATTGCAAAAGTGACTGGTGGGCTCCTCTGGGTGGATCCGTGAAGCACATGGCCTGGAGCAGAAA	.	FAIL_NOTPRECISE	IMPRECISE;SVMETHOD=Snifflesv1.0.12;CHR2=chr2;END=59814400;STD_quant_start=1.206045;STD_quant_stop=24.723930;Kurtosis_quant_start=-0.047773;Kurtosis_quant_stop=2.725718;SVTYPE=INS;SUPTYPE=AL,SR;SVLEN=1025;STRANDS=+-;STRANDS2=11,12,11,12;RE=23;REF_strand=0,0;Strandbias_pval=1;AF=1	GT:DR:DV	1/1:0:23
chr2	59880445	8560	TTTATATTCCCCAAATGAATGAGAACATATAATGTTTGTCCTTCTCCGACTGGCTTACTTCACTCAGCATAATACCCTCCAGTTCCATCCACGTTGAAGCAAATGGTGGGTATTTGTCATTTCTAATAGCTGAGTAATATTCCATTGTATACATAAACCACATCTTCTTTATCCATTCATCTTTCGTTGGACACCGAGGTTCCTTCCACAGTTTGGCTATCGTGGCCATTGCTGCTATAAACATCGGGGTGCAGGTGTCCCGGCGTTTCACTGCATCTGTATCTTTGGGGTAAATCCCCAGCAGGGCGCACCCCTTTCATGGGGCTAATTCTCATGGCTGCCCTCAGGAGCGGTCCCCTGTGCTGTTCCCAAAATGCTCTCTGGCCTGTATGTCCCACTAGAATGGCCAAAAAGGCCAGTTTTGCTTTCTTCAGTTCTCCTACTGCTAGGCCAAGGTGGAGTCAGAAGTCAGGCTGCTCTGCTTCTTCTGCCTGCCTCTAGCCTCCTCGTGATGAGGTGTGTTTCCTGCCATCTTGGAACCAAAGCACCCAGAAAGCCACTGAGCGCCAACCTGGGCCCTGGGCCTGCACAGCCACCCAGTGGCCCTGGCTGTCCCTACTGCTGGGCGGGGGATTTTTCCCTCGCAGCCAAATACATGCTAACTTAAGTGAAACCTGGAGTGACTTGCTCAGGCACTTAGCATTTATAGTTAAGAGCACACAACTACCCGAAATCCAAAACGTAAAACATCTCCCTCACTCTGAGGGCAGTCTGCTCCAGGCTTCACCAAGAACAAGCTCAGGAACCGCGTTCGTACTTGGCCAGTTGTCTCTGGGTCAAGGGCCTCAGAGCAGGACAAATGTGGGCTTTCTCCTGGTAGACTATTTTCTAAAAACTCAATCCCCAAAGCAGGTTCTTCAGAATGCCCTGGGGCAACCTATGGAGCCCAGCCTCCTATAGGACTGTCCTTCATCCCTGGGCCTGGACCACAGTGCCCCTTGTCCACAGAGAGGACCCTGGGGTTCAGGGGGATCCTCTGTCAAAAAGCGAGACCCGGGGATCCCTGGGTGGCGCAGCGGTTTGGCGCCTGCCTTTGGCCCAGGGCGCGATCCTGGAGACCCGGGATCGAATCCCACATCGGGCTCCCGGTGCATGGAGCCTGCTTCTCTCTCTGCCTGTGTCTCTGCCTCTCTCTCTCTCTCCTCTGTGACTATCATGAATAAATAAATAAAAAATCTTTAAAAAAAAAAAAAAAAGCGAGACCTGTGGTGTGTTCTCAACACTGGACTTACTAAGACGGGGGTGGCTTAGCATTTTGTCAACATTCAGGAAAAAGTTTTCGACAAAGTCCTTAGCAAACTCCAAAGCTCAGCCAAGAAACTTCATCTTCCCCTCAGCAGCATCTCTTCATTAAATGCCGATCATGTACAAAGTGGCTTGTTTGAGCTTGCCCTGGCTTCCCCACCATTTCTCTAAGATGCACAGCCGACAACAGGACAGAACCGAAGCAAGAGCAGTGCCTGCCCCCTGTGTGTTCTCAGGGCCCTGGCACATCCCTTTATTTAGCTCCCGCTGCCACCCTCTGCCCAGAAGGCCTGCCTGCCTCCTTCCCTTCACCTGCCTGTGCCTAAGCAACCTTTAAAACCTAGTGTAGTTGTCACCTTGCTTCAAGGTACAGGATCCCAATATTAATTCACCTGTCGTGAGCATCTACTGTGTGCCAGGCCCTGCTCTAGGAGTTTGTGCCTATTGACTCGCAATTTTCAGCCTGCCCACTGAAATAGGTCAGTTACTACACCTCCATCATCATCACTTGCCTCACAGAGCTCATACTGTTGTGCTTCCAGGAAAATAAAAAGCGGTGACTACTCAAGGGTCTGCCTTGCCTGTGCCGCTTGGGGTCAGGGACTGAGTCTGACCCACCACTACACGCATAGCATACCTGCATGGACGAATAAATAGGGGAAAGCAGGAGGCTGCTCCAACCACCTTTGTTCTCAACAGTGAGGAGGTAGAGACGGCATGAAAAGAAATGTGTTCCATATCGTTTGTTCCCTCCTCCATGGATGTGTCTGTCTCTGCAGGGCAGAGTGTGTCTGTCCTGTTAACAGGCATACCCCCAGCACCCAGCCCAGCAGTTGGCCCAAGGGCACATACATGTTGGATGAACAGAATCACTCACGAATTCGGCTATCCACTGATCCCCACTCTGCACTGAACACGGTGATGTGGGAAACATGCAGACAGACATGCTCCAACCCTGGCCCAAGGTTCCAGCAGCCAGATCTGGGGTTCCTTATGGCAGGGC	N	.	PASS	PRECISE;SVMETHOD=Snifflesv1.0.12;CHR2=chr2;END=59882753;STD_quant_start=1.140175;STD_quant_stop=0.447214;Kurtosis_quant_start=-0.870487;Kurtosis_quant_stop=0.548765;SVTYPE=DEL;SUPTYPE=AL,SR;SVLEN=-2308;STRANDS=+-;STRANDS2=5,12,5,12;RE=17;REF_strand=0,0;Strandbias_pval=1;AF=1	GT:DR:DV	1/1:0:17
chr2	59957116	8561	N	ACGGGGGGAGGGGGAGGGGGGGGGGGGGGGGGG	.	FAIL_NOTPRECISE	IMPRECISE;SVMETHOD=Snifflesv1.0.12;CHR2=chr2;END=59957116;STD_quant_start=0.316228;STD_quant_stop=30.753862;Kurtosis_quant_start=-0.879827;Kurtosis_quant_stop=-0.067092;SVTYPE=INS;SUPTYPE=AL;SVLEN=96;STRANDS=+-;STRANDS2=16,0,16,0;RE=16;REF_strand=0,0;Strandbias_pval=1;AF=1	GT:DR:DV	1/1:0:16
chr2	59980983	8562	N	<DEL>	.	FAIL_GAP	PRECISE;SVMETHOD=Snifflesv1.0.12;CHR2=chr2;END=59981572;STD_quant_start=0.679366;STD_quant_stop=1.037749;Kurtosis_quant_start=0.779492;Kurtosis_quant_stop=0.067017;SVTYPE=DEL;SUPTYPE=SR;SVLEN=-589;STRANDS=+-;STRANDS2=12,14,12,14;RE=26;REF_strand=0,0;Strandbias_pval=1;AF=1	GT:DR:DV	1/1:0:26
chr2	60014846	8563	N	CCACCCCCCCCCCTTCCTTTTTTTGACCACCGCACAACCCCCCCCCTTGCGTTTTCCTTGTTCCTTTATCTTT	.	FAIL_NOTPRECISE	IMPRECISE;SVMETHOD=Snifflesv1.0.12;CHR2=chr2;END=60014856;STD_quant_start=23.058621;STD_quant_stop=34.051432;Kurtosis_quant_start=3.239322;Kurtosis_quant_stop=2.638576;SVTYPE=INS;SUPTYPE=AL;SVLEN=50;STRANDS=+-;STRANDS2=9,3,9,3;RE=12;REF_strand=0,0;Strandbias_pval=1;AF=1	GT:DR:DV	1/1:0:12
chr2	60036648	8564	N	CGGTTCTTCTTTCTTTCTTCAGTCTCTCTCTCTCAGTCCCTCA	.	FAIL_NOTPRECISE	IMPRECISE;SVMETHOD=Snifflesv1.0.12;CHR2=chr2;END=60036654;STD_quant_start=12.771061;STD_quant_stop=16.592167;Kurtosis_quant_start=-0.654844;Kurtosis_quant_stop=-1.204094;SVTYPE=INS;SUPTYPE=AL;SVLEN=51;STRANDS=+-;STRANDS2=18,3,18,3;RE=21;REF_strand=0,0;Strandbias_pval=1;AF=1	GT:DR:DV	1/1:0:21
chr2	60228703	8565	N	GATTGATTATATATATATTATATATATATAA	.	PASS	PRECISE;SVMETHOD=Snifflesv1.0.12;CHR2=chr2;END=60228703;STD_quant_start=1.000000;STD_quant_stop=0.632456;Kurtosis_quant_start=2.322777;Kurtosis_quant_stop=2.274695;SVTYPE=INS;SUPTYPE=AL;SVLEN=31;STRANDS=+-;STRANDS2=7,11,7,11;RE=18;REF_strand=0,0;Strandbias_pval=1;AF=1	GT:DR:DV	1/1:0:18
chr2	60317674	8566	N	AAAGATACGAAAGAAGAAAGAAGACCGAAAGAAAGAAGAAAGGACAGACAGAAG	.	FAIL_NOTPRECISE	IMPRECISE;SVMETHOD=Snifflesv1.0.12;CHR2=chr2;END=60317693;STD_quant_start=12.061119;STD_quant_stop=16.738473;Kurtosis_quant_start=-1.057966;Kurtosis_quant_stop=-1.614748;SVTYPE=INS;SUPTYPE=AL;SVLEN=37;STRANDS=+-;STRANDS2=10,24,10,24;RE=34;REF_strand=0,0;Strandbias_pval=1;AF=1	GT:DR:DV	1/1:0:34
chr2	60363126	8567	NNNNNNNNNNNNNNNNNNNNNNNNNNNNNNC	N	.	FAIL_GAP	PRECISE;SVMETHOD=Snifflesv1.0.12;CHR2=chr2;END=60363346;STD_quant_start=8.519259;STD_quant_stop=0.000000;Kurtosis_quant_start=8.318809;Kurtosis_quant_stop=0.408463;SVTYPE=DEL;SUPTYPE=AL,NR;SVLEN=-220;STRANDS=+-;STRANDS2=36,54,36,54;RE=90;REF_strand=0,0;Strandbias_pval=1;AF=1	GT:DR:DV	1/1:0:90
chr2	60376575	8568	N	TTCTTCGTTCTGTCCTTTTCTTTATTCCCTCTTTCCTGTTTCTTGCATTTGTCTTTG	.	FAIL_NOTPRECISE	IMPRECISE;SVMETHOD=Snifflesv1.0.12;CHR2=chr2;END=60376585;STD_quant_start=12.763228;STD_quant_stop=23.809662;Kurtosis_quant_start=-1.596257;Kurtosis_quant_stop=-1.925747;SVTYPE=INS;SUPTYPE=AL;SVLEN=57;STRANDS=+-;STRANDS2=19,1,19,1;RE=19;REF_strand=0,0;Strandbias_pval=1;AF=1	GT:DR:DV	1/1:0:19
chr2	60403616	8569	CAAATCTTTTTTTTTTTTTTTTTTTTTTTTTTTACTGT	N	.	PASS	PRECISE;SVMETHOD=Snifflesv1.0.12;CHR2=chr2;END=60403655;STD_quant_start=4.191829;STD_quant_stop=3.380617;Kurtosis_quant_start=-2.058019;Kurtosis_quant_stop=-1.657957;SVTYPE=DEL;SUPTYPE=AL;SVLEN=-39;STRANDS=+-;STRANDS2=14,14,14,14;RE=28;REF_strand=0,0;Strandbias_pval=1;AF=1	GT:DR:DV	1/1:0:28
chr2	60467756	8570	N	<DUP>	.	FAIL_NOTPRECISE	IMPRECISE;SVMETHOD=Snifflesv1.0.12;CHR2=chr2;END=60468741;STD_quant_start=18.204395;STD_quant_stop=56.971923;Kurtosis_quant_start=1.105905;Kurtosis_quant_stop=0.294354;SVTYPE=DUP;SUPTYPE=SR;SVLEN=985;STRANDS=-+;STRANDS2=9,7,9,7;RE=10;REF_strand=0,0;Strandbias_pval=1;AF=1	GT:DR:DV	1/1:0:10
chr2	60468445	8571	N	CCCTACGATCTGCCTCCTTCAGGTCCCACTCCCTCTCCTAGAATCCGCCCGCTTTCCCTCAGAACACCCTCCCTCCATCTAATCTGCCATCCTCAGACCACAT	.	FAIL_NOTPRECISE	IMPRECISE;SVMETHOD=Snifflesv1.0.12;CHR2=chr2;END=60468464;STD_quant_start=58.781568;STD_quant_stop=56.876261;Kurtosis_quant_start=0.546917;Kurtosis_quant_stop=1.218825;SVTYPE=INS;SUPTYPE=AL,SR;SVLEN=103;STRANDS=+-;STRANDS2=10,13,10,13;RE=23;REF_strand=0,0;Strandbias_pval=1;AF=1	GT:DR:DV	1/1:0:23
chr2	60469200	8572	NNNNNNNNNNNNNNNNNNNNNNNNNNNNNNNNNNNNN	N	.	FAIL_GAP	PRECISE;SVMETHOD=Snifflesv1.0.12;CHR2=chr2;END=60469236;STD_quant_start=2.683282;STD_quant_stop=6.789698;Kurtosis_quant_start=4.962963;Kurtosis_quant_stop=-0.316548;SVTYPE=DEL;SUPTYPE=AL;SVLEN=-36;STRANDS=+-;STRANDS2=4,6,4,6;RE=10;REF_strand=0,0;Strandbias_pval=1;AF=1	GT:DR:DV	1/1:0:10
chr2	60495866	8573	N	CACCCCCATCCACGCGACACCCCCCACCAACGCCCGGAGCCTCGGGCCTTCCGGAGTTTCTCCCAACACATCGCCCTCCCTCCCGGGGCCGGGCCGGGCAACTCACCACAGCCAGCTCTTTGTCCGTCTTGGGGGCGAAATCTTCCGTGTAACGTTGATGATGGGCGACGGCGGCGGCGGCGGCGCGCCAACAGGCAGCCCAGGACGCAGAGCGCAACGCGCGGCCGGCCAGCGCGCCCCGGGCCCCCGCGCTCCGGGGTCATCGGGCGCTCCGGGGCCCCGCGCGTCGCCCGGGGGGTCGCTGGCTCGGTGCGTCGGGCCGCGGCGCCTCCTGCTGGGGCTGCGCTGCGCTCCGAGGGCGCGCGACTCGTGGGCCGCGGGCTCGCCCGGCTCAGCTGCGCATCCCCGCCCCCGCGCCCCGGCCCGCGCCACATGCACCGCGCCCCTGCCACGCCGCCCCTGCCCGCGCCCCCCGCCCGCGCCGCCGCCGCCGCCCGCCCGTTGCCGCGTTGGACGGCTCCAGCCCCAAATGCGCAGCCTCCAGCCAGCCGCCTGGGGGAAGTCTGGATTCAGCGGAAACCGGGATGGGGGCGGGGCCGCCAGAATGTGGCAGGCGGGGCTGGGAGGGCGGCGGGGGCGGCGCAGGGAGGGGGCGCGCTTCGGCCCCGCCCGCGCCGGCCCCGGCCCGGCACGCTCCCCAGGACCCCTCCCCCTCCGCGCACCCCATCCCCGTCCCGCCCGCGCCTC	.	FAIL_NOTPRECISE	IMPRECISE;SVMETHOD=Snifflesv1.0.12;CHR2=chr2;END=60495873;STD_quant_start=0.849837;STD_quant_stop=18.113838;Kurtosis_quant_start=1.706370;Kurtosis_quant_stop=2.112071;SVTYPE=INS;SUPTYPE=AL,SR;SVLEN=1417;STRANDS=+-;STRANDS2=21,16,21,16;RE=37;REF_strand=0,0;Strandbias_pval=1;AF=1	GT:DR:DV	1/1:0:37
chr2	60501018	8574	CCCTCCAATACCTTGCTGGGCTCCCCCAGCCCAATGCCAGGGGCGCAGAGCTGGGCAGCGAATTCCAGGACAGGGGGGGGGGGGGGTGGGAAAAGGCCTTTAATATCCAGCTGAACGNNNNNNNNNNTGGGGTGCTGGGGAAGCCAGCCTGTGGTGCAGGAACCAGACCAGATGCTCCAGCACTGAGACCACTGCAGGCCCAGAGGGGTGACAGGAGACGGCTTGCAGGAGCCAAAAGGAGAGAGACTGGCACAGAGCAGGTGCCTTGAAGCACACAGCCAGCCCGAGAGCCCCTCTGGTGGTGGTGGGAGCAGGGATCCAGGAACTAGTTCCCTGATGGTGTTC	N	.	FAIL_NOTPRECISE	IMPRECISE;SVMETHOD=Snifflesv1.0.12;CHR2=chr2;END=60501354;STD_quant_start=41.687763;STD_quant_stop=39.474262;Kurtosis_quant_start=-1.328400;Kurtosis_quant_stop=-1.473120;SVTYPE=DEL;SUPTYPE=AL;SVLEN=-336;STRANDS=+-;STRANDS2=26,20,26,20;RE=46;REF_strand=0,0;Strandbias_pval=1;AF=1	GT:DR:DV	1/1:0:46
chr2	60502985	8575	N	ATGCCCCCCCCCGCCCCCCCCGCCCGCCTCCCCTCCGGGGCGGGGTCCCCACTCCATCCCCTCCCCCCCCGGCCCACGCCCCGCTCCCGCAGCCAGGCGGCCCGCGGACGCAGTGCGCTCCCAGTGGAGCTCCCCGGTGGCGGGGCGGGACGTGTCACGCGGCGCGGGGGCTGCGGGGAACCGCCGCGAACAGATCCCAGGGCCCGAGCATGCCCCGCGCGCGCCGCCCGCCTCCATGGGCCTGCCCGGCGTCTTGGGAGTCGGCCACCGCGCCCCCCAGACCCGCCCCGCCGGCTGCCTCCGCCGGGCGCGGCCCCAGCTCACACCCCGCACCAAACAACAGAGCCCTTGCACCCCCCGCCCAACCCCGGGGGAGGTGGGGAAACGGAGGCACAGCGGAAGGAATTGCTGCGGCCCCCTTTACGGGAAAGAAAAGTCAGCTACCCCGCGGGGCTCACTTTGAACCGGGAACCGTAGGGTCGTAGGTTCGCTGTGCGCAGGGCACCTCGCGACGCAACCTGTGAGGCACGAGGAACGACAGGCAAGGTGAGCTCCACGGAGGAACGCGCAGCCTGCGGCGGCAACCGGAACCCTGAAGTCCATTGACCCCCCCCGCCCGCGGCTGCGTCCTCGGCCAGCAGCTCGCAACACCTGCGGCACACCCCTGCAGCCCAGCATCTTCCTGCGTCTTCCCATGCAACCCTCAGGCACCCTGGTTCCCCTTGCTCAGGGCTGTTCTCATACGCCCTCCTCTGCCAGGCCACGACTAACCGCACTTTGCAGCCGGCGCAGAGCTCACCTCCAGGAAGCCCTCCTTGGTTTTCGGAGCCCCTTGCTTCGGCCGCGGGCGGGCCGCGGTGCTGCCCACGGCTCCCTGACCCCCGATGAACCCAATGGGGCCCACCTCCGCCGTGTGTGTCCAGTAATAACAATGACCACCTCGAGAGCTGTGGCGGGTGGCAGAGGATATCCGTTTAGAGTGTGGTAAATGCTTAACACAGCGCCTGGCATGCAGCAGTAGGCACTTTAATAGTTAGGCGAGGAGGTCCTTTCATGCACAGAGTCAACCAGAAGGCCTGTGTGTGTCTTCCCAAGGATCAAGTCTTTATATGAGCACCAAATGCGGAAAGTGCAGCGCTTTACCCGGGGAGCAAAGGGCCTAAGACCACGGCAGCGGACGGCTGTCGCATCAGGGGCCGGGCCACCCCCCGCGGACGGAGCGAGATGGGAAGAGACGAGCGTGCGCCCACCGGCTCCCCTCCCGCCCCCGCGGACCGGCGGCTCCTTCCGAGACGGCTTGCGCGCAACCTGCTGGCCACGCGTGGGCGAAGCAGCCTCGGGCCCGCGCGGCGCGGCGCGGACCATTTCGCTGGGCGCGTGGGCTCCATCTAGTGTCCATATGCGCAATCACAGCGTCATCCGTTGGGTGCCTGAAACTCCGGGGAAGCTGTTCTTGGAACACTGCCAGGATTCCACGGGGGGGGGGGTGGGGGAGAAGGCCCACGGAATCAGAATTGGTGATGGGGCGTTCGTGCCGCCACCGCCGCAAGAGGCGGGAGCCACGGACGGGTAGCTGGGGCGCGCGGCAGCCAGGGCGCTAAGTCACACGTGGCGGGCAAAGGGCAAATCGGGGCGCGCGCGGTTCCAGGCGCCGCACGCCCGCGGGGGTGCAGGTGGGTGGCGGGTGACCCGAGCCGGGCCGACCTGGCAGGCCTGGTCCGCGAGCGTCCCCGGGGTGGAGCCCGTGTGTGTGACCGGCTGACCGGAAAGGGGGCCACCGAGCGGACACCAAAAGAAAAAAAAAAAAAATGGGCAGTGGGCCCCTGGACCTGCTGGTGAGCAACGCTGCGTGGCGGCTGCTGCGGCCCTTCTGGAGGTCACCAAAGGAAGCATCCGTCGACCTGAACCTGCGGGCCGTCGTCATACAAGTGTCCCAGATGGTGGCCCGCGGCTTAATAGCCAGGGGAGCCGCCAGGTTCTATCGTGAACATCTACTGCCAGGCCTCGCGGCGAGCAAATAGCCACCACAGCGTCGGCTGCTCCACCAAGGGTGCCAGGTGACATGCTGACCTATGTGATGGCTCTGGAGCGTGGGGCCACCAAGATCAGCGTGACACGTGAACCCCCA	.	FAIL_NOTPRECISE	IMPRECISE;SVMETHOD=Snifflesv1.0.12;CHR2=chr2;END=60502992;STD_quant_start=0.436436;STD_quant_stop=24.019833;Kurtosis_quant_start=16.828326;Kurtosis_quant_stop=-0.073664;SVTYPE=INS;SUPTYPE=AL,SR;SVLEN=4128;STRANDS=+-;STRANDS2=25,18,25,18;RE=43;REF_strand=0,0;Strandbias_pval=1;AF=1	GT:DR:DV	1/1:0:43
chr2	60537998	8576	ATAATTCCTTTTTTTTTTTTTTTTTTTTTTTTTTTTTTTTTTTTTAAGGGGGTTCAATTTACTAACATACAGAATAACACCCAGTGCCCGTCACCCATTCACTCCCACCCCCCGCCCTCCTCCCCTTCTACCACCCCTAGTTCGTTTCCCAGACTTAGCAGTCTTTACGTTCTGTCTCCCTTTCTGATATTTCCCACACATTTCTTCTCCCTTCCCTTATTTTCCCTTTCACTATTATTTATATTCCCCAAATGAATGAGAACATATAATGTTTGTCCTTCTCCGACTGACTTACTTCACTCAGCATAATACCCTCCAGTTCCATCCACGTTGAAGCAAATGGTGGGTATTTGTCATTTCTAATAGCTGAGTAATATTCCATTGTATACATAAACCACATCTTCTTTATCCATTCATCTTTCGTTGGACACCGAGGCTCCTTCCACAATTTGGCTATAGTGGCCATTGCTGCTAGAAACATCGGGGTGCAAGTGTCCCGGCGTTTCATTGCATTTGTATCTTTGGGGTAAATCCCCAACAGTGCAATTGCTGGGTCGTAGGGCAGGTATATTTTTAACTGTTTGAGGAACCTCCACACAGTTTTCCACAGTGGCTGCACCAGTTCACATTCCCACCAACAGTGTAAGAGGGTTCCCTTTTCTCCGCATCCTCTCCAACATTTGTGGTTTCCTGTCTTGTTAATTTTCCCCATTCTCACTGGTGTGAGGTGGTATCTCATTGTAGTTTTGATTTGTATTTCCCTGATGGCAAGTGATGCAGAGCATTTTCTCATATGCATGTTGGCCATGTCTATGTCTTCCTCTGTGAGATTTCTGTTCATGTCTTTTGCCCATTTCATGATTGGATTGTTTGTTTCTTTGGTGTTGAGTTTAATAAGTTCTTTATAGATCTTGGAAACTAGCCCTTTATCTGATATGTCATTTGCAAATATCTTCTCCCATTCTGTAGGTTGTCTTTGAGTTTTGTTGACTGTATCCTTTGCTGCGCAAAAGCTTCTTATCTTGATGAAGTCCCAATAGTTCATTTTTGCTTTTGTTTCTTTTGCCTTTGTGGATGTATCTTGCAAGAAGTTACTATGGCCGAGTTCAAAAAGGGTGTTGCCTGTGTTCTTCTCTAGGATTTTGATGGAATCTTGTCTCACATTTAGATCTTTCATCCATTTTGAGTTTATCTTTGTGTATGGTGAAAGAGAGTGGTCTAGTTTCATTCTTCTGCATGTGGATGTCCAATTTTCCCAGCACCATTTATTGAAGAGACTGTCTTTCTTCCAATGGATAGTCTTTCCTCCTTTATCGAATATTAGTTGCCCATAAAGTTCAGGGTCCACTTCTGGATTCTCTATTCTGTTCCACTGATCTATGTGTCTGTTTTTGTGCCAGTACCACACTGTCTTGATGACCACAGCTTTGTAGTACAATCTGAAATCTGGCATTGTGATGCCCCCAGATATGGTTTTCTTTTTTAAAATTCCCCTGGCTATTCGGGGTCTTTTCTGATTCCACACAAATCTTAAAATAATTTGTTCTAACTCTCTGAAGAAAGTCCATGGTATTTTGATAGGGATTGCATTAAACGTGTATATTGCCCTGGGTAACATTGACATTTTCACAATATTAATTCTGCCAATCCATGAGCATGGAATATTTTTCCATCTCTTTGTGTCTTCTTCAATTTCTTTCAGAAGTGTTCTATAGTTTTGAGGGTATAGATCCTTTACATCTTTGGTGAGGTTTATTCCTAGGTATCTTATGCTTTTGGGTGCAATTGTAAATGGGATTGACTCCTTAATTTCTCTTTCTTCAGTCTCATTGTTAGTGTATAGAAATGCCACTGACTTCTGGGTATTGATTTTGTATCCTGCCACGCTACCAAATTGCTGTATGAGTTCTAGCAATCTTGGGGTGGAGTCTTTTGGGTTTTCTATGTAGAGTATCATGTCATCGGCGAAGAGAGAGAGTTTGACTTCTTCTTTGCCAATTTGAATGCCTTTAATGTCTTTTTGTTGTCTGATTGCTGAGGCTAGGACTTCCAGTACTATGTTGAATAGCAGTGGTGAGAGTGGACATCCCTGTCTTGTTCCTGATCTTAGGGGAAAGGCTCCCAGTGCTTCCCCATTGAGAATGATATTTGCTGTGGGCTTTTCATAGATGGCTTTTAAGATGTCGAGGAATGTTCCCTCTATCCCTACACTCTGAAGAGTTTTAATCAGGAATGGATGCTGTATTTTGTCAAATGCTTTCTCTGCATCCAATGAGAGGATCATATGGTTCTTGGTTTTTCTCTTGCTGATATGATGAATCACATTGATTGTTTTACGGGTGTTGAACCAGCCTTGTGTCCCAGGGATAAATCCTACTTGGTCATGGTGAATAATTTTCTTAATGTACTGTTGGATCCTATTGGCCAGTATCTTGTTGAGAATTTTTGCATCCATGTTCATCAGGGATATTGGTCTGTAATTCTCCTTTTTGGCGGGGTCTTTGTCTGGCTTTGGAATTAAGGTGATGCTGGCTTCATAGAACGAATTTGGAAGTACTCCATCTCTTTCTATCTTTCCAAACAGCTTTAGGAGAATAGGTATGATTTCTTCTTTAAACGTTTGATAAAATTCTCCTGGGAAGCCATCTGGCCCTGGACTCTTGTGTCTTGGGAGGTTTTTGATGACTGCTTCAATTTCCTCCCTGGTTATTGGCCTGTTCAGGTTTTCTATTTCTTCCTGTTCCAGTTTTGGTAGTTTGTGGCTTTCCAGGAATGCGTCCATTTCTTCTAGATTGCCTAATTTATTGGCGTATAGCTGTTCATAATATGTTTTTAAAATCGTTTGTATTTCCTTGGTGTTGGTAGTGATCTCTCCTTTCTCATTCATGATTTTATTAATTTGAGTCTTCTCTCTCTTCTTTTTAATAAGGCTGGCTAATGGTTTATCTATCTTATTAATTCTTTCAAAGAACCAACTCCTGGTTCTGTTGATCTGTTCCACAGTTCTTCTGGTCTCGATTTCGTTGAGTTCTGCTCGAATCTTTATTAACTCCCTTCTTCTCTTGGGTGTAGGATCTATTTGCTGTTTTTTCTCTAGCTCCTTTATGTGTAAGGTTAGCTTTTGTATTTGAGTTCTTTCCAGTTTTTGAATGGATGCTTGTATTGCGATGTATTTCCCCCTTAGGACTGCTTTTGCTGCATCCCAAAGATTTTGAACGGTTGTATCTTCATTCTCATTAGTTTCCATGAATCTTTTTAATTCTTCCTTAATTTCCTGGTTGACCCTTTTATCTTTTAGCAGGATGGTCCTTAACCTCCATGTGTTTGAGGTCCTTCCAAACTTCTTGTTGTGATTTAGTTCTAATTTCAAGGCATTATGGTCCGAGAATATGCAGGGGACAATCCCAATCTTTTGGTATCGGTTCAGACCCGATTTGTGACCCAATATGTGGTCTATTCTGGAGAAAGTTCCATGTGCGCTTGAGAAGAATGTGTATTCAGTTGAGTTTGGATGTAAAGTTCTGTAGATATCTGTGAAATCCATCTGGTCCAGTGTATCATTTAAAGCTCTCGTTTCTTTGGAGATGTTTTGCTTAGAAGACCTATCGAGTATAGAAAGAGCTAGATTGAAGTCACCAAGTATAAGTGTATTATTATCTAAGTATTTCTTCACTTTGGTTAATAATTGATTTATATATTTGGCAGCTCCCACATTCGGAGCATATATATTGAGGATTGTTAAGTCCTCTTGTTGAATAGATCCTTTAAGTATGATATAGTGTCCCTCTTCATCTCTCACTACAGTCTTTGGGGTAAATTTTAGTTTATCTGATATAAGGATGGCTACCCCTGCTTTCTTTTGAGGACCATTCGAATGGTAAATGGTTCTCCAACCTTTTATTTTCAGGCTGTAGGTGTCCTTCTGTCTAAAATGAGTCTCTTGTAGACAGCAAATAGATGGGTCCTGCTTTTTTATCCAGTCTGAAACCCTGCGCCTTTTGATGGGGTCATTAAGCCCGTTCACATTCAGAGTTACTATTGAGAGATATGAGTTTAGTGTCATCATGATATCTATTCAGTCTTTGTTTTTGTGGACTGTTCCACTGAACTTCTTCTTAAAGGGGAATTTTAAGAGGCCCCCTTAAAATTTCTTGCAGAGCTGGTTTGGAGGTCACATATTCTTTTAGTTGCTGCCTGTCTTGGAAGCTCTTTATCTCTCCTTCCATTTTGAATGAGAGCCTTGCTGGATAAAGTATTCTTGGTTGCATGTTCTTTTCATTTAGGACCCTGAATATATCTTGCCAGCCCTTTCTGGCCTGCCAGGTCTCTGTGGAGAGGTCTGCTGTTACCCTAATACTCCTCCCCATAAAAGTCAGGGATTTCTTGTCTCTTGCTGCTTTAAGGATCTTCTCTTTATCTTTGGAATTTGCAAGCTTCACAATTAAATGTCGAGGTGTTGAACGGTTTTTATTGATTTTAGGGGGGGATCTCTCTATTTCCTGGATCTGAATGCCTGTTTCCCTTCCCAGATTAGGAAAGTTTTCAGCTAGAATTTGTTCAAATACATATTCTGGCCCTCTGTCCCTTTCGGCGCCCTCGGGAACCCCAATTAAACGTAGGTTTTTCTTCCTCAGGCTGTCGTTTATTTCCCTTAATCTATCTTCTTGGTCTTTTAATTGTTTGTCTCTTTTTTCCTCAGTTTCCCTCTTTGCTATCAACTTGTCTTCTAGGTCACTCACTCGTTCTTCCACCTCGTTAACCCTCGTCGTTAGGACTTCTAGTTTGGATTGCATCTCATTCAATTGATTTTTAATTTCTGCCTGATTAGCTCTAAATTCTGCAGTCATGAAGTCTCTTGAGTCCTTTATACTTTTTTCTAGAGCCACCAGTAGCTGTATAATAGTGCTTCTGAATTGGCTTTCTGACATTGAATTGTAATCCAGATTTTGTAACTCTGTGGGAGAGAGGACTGTTTCTGATTCTTTCTTTTGAGGTGAGGTTTTCCTTCTAGTCATTTTGCTCAGTGCAGAGTGGCCAAAAGCAAGTTGTATTGGGAAAAAGAGAAAAAGAGAGGAGAGAAAGAAGGAAAGAAAAGAGAAAGAGAAAAAAAAGGGAAGAAAAAGAAAAAAAAACGAAAAAAAAGAAGAAAAAGAGAAAGAAAAAGAAAGGAGAAAAAAGGGGGTGGGGGAAGGAAACAAATCAAAAAGCAAAACAAAACAAAAAGAAAAACAAAAACAAACAAACAAAAAAAAGGAACCACCGGGGAGTATCTTCTGATTCTGTGTACTTTAAGTCCCTTGGCTTCTCCTGGAAGTTGTCCGTCTAGCTGGTGTTCTGGGGGAGGGGCCTGCTGTGCTGATTTTCAGGTGTTAGCAGTTGGGGGAGCTGCTGTGCCCCTGCCTGGTGCAGGGCTCAGTGGGGCTTGTTTACCCCGTGAGGCCGCAGGAGCAACAGCCCTAGTGGCGGGGCAGCTCTGGAAACCTGGATTCAGCTCCGGCAGGAACTCCGGAGCTCTCCGTCTGCAGGGCCTGGAGGCTCCGGGGCGGGGCCGCTGCTCTGCTCAGCTGGGGCAGGAGCGTCCTTGCTGTCCTGGGCCCTCCCGGCCTCTGCCTGTCCCGGGGGAGGCGGGATCCTGGGCTGTGTCCCGGCGCCCTGTGCTCCGGAGCCTGCGCTGTTGGATTCGCGCTCCCGGGCCGCGCAGCCCCCTCCGCGGAGCCGCCGCCCGAGCCCCTCCGAGCTGCTCCTGGAACCGCGCAGGCCCCTCCGCACGGAGCCTCTTCCTCTGCCCGAGCCCCTCCGAGCTGCTCCCGGGGCCGCGCAGCCCCCTCCGCGGAGCCGCCGCCCGAGCCCCTTCAGCTGCTCCGGGTCCCGCCGGGTCCCGCCGTGCGCGCTGCAGCCCTTAGGGAGCTCGGCGCACTCTCCTGGGCGCGCAGTTGCTGTTACTGTCCCCGGGAGCCCGCGGGCATCCCCGCCCTCCTGGGTCCTGCTCCACCTCCCCGCGAGCCCCTTTCCGCCCGGGAAGGTCGGTGCAGCTCCTGCGTCTCCGGGACGGGGCTCTCCTGTCCTGGGGACACTCGCCCCGGCCTCAGCCCGGCTCCTCGCGGGGCCCCTCCCCCTTGCAGGCCTTTGTTTCTTTACTTCTTTTTCCCCGTCTTCCTACCTTGATAGAAGCGCGAACTCTTCTCACTGTCGCATTCCAGCTGGTCTCTCTTTAAATCTCAGGCCGAATTCATAGATTTTCAGTATAATTTGAAGGTTTTCTAGGTAGTTTGGTGGAGACAGGTGATTTGGAGACCCTACTCTTCCACCATCTTGCCTC	N	.	PASS	PRECISE;SVMETHOD=Snifflesv1.0.12;CHR2=chr2;END=60544306;STD_quant_start=1.527525;STD_quant_stop=0.927961;Kurtosis_quant_start=3.049821;Kurtosis_quant_stop=32.080080;SVTYPE=DEL;SUPTYPE=AL,SR;SVLEN=-6308;STRANDS=+-;STRANDS2=31,42,31,42;RE=73;REF_strand=0,0;Strandbias_pval=1;AF=1	GT:DR:DV	1/1:0:73
chr2	60586853	8577	CTTTTTTTTTTTTTTTTTTTTTTTTTTTTTTTTTGTAAC	N	.	PASS	PRECISE;SVMETHOD=Snifflesv1.0.12;CHR2=chr2;END=60586907;STD_quant_start=4.496030;STD_quant_stop=2.815772;Kurtosis_quant_start=-2.109591;Kurtosis_quant_stop=-2.019624;SVTYPE=DEL;SUPTYPE=AL;SVLEN=-54;STRANDS=+-;STRANDS2=16,13,16,13;RE=29;REF_strand=0,0;Strandbias_pval=1;AF=1	GT:DR:DV	1/1:0:29
chr2	60590820	8578	N	AAGCAAGGGAAATAGAAAGGAAGAAAATGCAGAAGTCGAAAAGACAGAAGAAAGAAACGAATAATAGG	.	FAIL_NOTPRECISE	IMPRECISE;SVMETHOD=Snifflesv1.0.12;CHR2=chr2;END=60590828;STD_quant_start=5.770615;STD_quant_stop=11.895377;Kurtosis_quant_start=-0.639472;Kurtosis_quant_stop=-0.094246;SVTYPE=INS;SUPTYPE=AL;SVLEN=49;STRANDS=+-;STRANDS2=0,20,0,20;RE=20;REF_strand=0,0;Strandbias_pval=1;AF=1	GT:DR:DV	1/1:0:20
chr2	60622562	8579	N	TTCTAAGAAAAACATTCTGTTGTTGTTTTTTTTTTTTTTTTTTTTTTTTATTATGCATGATAGTTAACAAGAGAGAGAGAGAGCAGAGACACGCAGAGGGAAGCAGGCCTCCATCACCGGGAAGGGCCCGAGTTGGGAGTCATCGCGCGGGTCTCCAGGATCGCGCCTGGCAAAGCAGGCGCCAACGCTGCGCCACCCATGATCCCGAG	.	PASS	PRECISE;SVMETHOD=Snifflesv1.0.12;CHR2=chr2;END=60622576;STD_quant_start=4.831786;STD_quant_stop=5.886752;Kurtosis_quant_start=21.093329;Kurtosis_quant_stop=9.051737;SVTYPE=INS;SUPTYPE=AL;SVLEN=202;STRANDS=+-;STRANDS2=29,24,29,24;RE=53;REF_strand=0,0;Strandbias_pval=1;AF=1	GT:DR:DV	1/1:0:53
chr2	60625478	8580	TCTATCTATCTATCTATCTATCTATCATCTATCTAT	N	.	PASS	PRECISE;SVMETHOD=Snifflesv1.0.12;CHR2=chr2;END=60625516;STD_quant_start=1.527525;STD_quant_stop=2.449490;Kurtosis_quant_start=-1.638277;Kurtosis_quant_stop=-1.766201;SVTYPE=DEL;SUPTYPE=AL;SVLEN=-38;STRANDS=+-;STRANDS2=13,12,13,12;RE=25;REF_strand=0,0;Strandbias_pval=1;AF=1	GT:DR:DV	1/1:0:25
chr2	60636334	8581	N	GACAAATGAAAGGGAGAGGACGCGGTTTTCCCAAAGTCGCGCGGTGGCGAGGCAGGTGCGGCGCGGCGCGGTGCTGTGGCGGCCGCCGAGTTGTCGGCCAGCCAAGGTGGCCAGAGCCGAAGGGTGACGTCCGGTAATCCCGGGCCGCCAGGCGGGCCCGCCCGGGCCGCGGGGGCCCCCCGGGCGCACCAGGCGTGCCAGCGCAGGCCAGCCCGTGCGCGCGCGCCACTCTCAAACCACACTCAGACTTGTTGTCGCGGGAGGTTTATGCAGCTGCGAGGAACGTCAAAGACCCCCCGACCCCTCTCTGCTGGGCGCCGGATCATAACCGCCTTTTCGCCGTAAGCTCACGCGCGGGCGCGCGCACATACACCTCCTCCAAATACCCGGGAGAAGTAGGAGAAAAAACGCGCTTCCGCTGCGCGCGCCGGCCCCGGGCGCCTCGTTTACCTCCTCCCCTGCGGGCCCGGAGGAAGGAGAGAAGCGGCAGGGCCGCGGGGGGGGGGGGGGGAGAATACAAAAGGAGAGAGGGAGGAAAAAAAGGAGAAAAGTGGGGGAAAAGGCAAGAGGGAGAAGGAGGAGGGGAGAAGGAAGCGAGATGAGGAGTCGGAGCGAACGGGCGGCGGGGGAAGGGGAGGGAGCCGGGTGGGAGCAAGGCGGC	.	FAIL_NOTPRECISE	IMPRECISE;SVMETHOD=Snifflesv1.0.12;CHR2=chr2;END=60636334;STD_quant_start=65.868809;STD_quant_stop=106.989252;Kurtosis_quant_start=5.376314;Kurtosis_quant_stop=2.216696;SVTYPE=INS;SUPTYPE=AL,SR;SVLEN=1120;STRANDS=+-;STRANDS2=7,4,7,4;RE=11;REF_strand=0,0;Strandbias_pval=1;AF=1	GT:DR:DV	1/1:0:11
chr2	60636362	8582	N	TGGCGAGGCAAGGTTGCGGCGCGGAGCGGGGTCTGTGGC	.	PASS	PRECISE;SVMETHOD=Snifflesv1.0.12;CHR2=chr2;END=60636374;STD_quant_start=2.585384;STD_quant_stop=8.394861;Kurtosis_quant_start=1.134687;Kurtosis_quant_stop=12.194734;SVTYPE=INS;SUPTYPE=AL;SVLEN=31;STRANDS=+-;STRANDS2=16,22,16,22;RE=38;REF_strand=0,0;Strandbias_pval=1;AF=1	GT:DR:DV	1/1:0:38
chr2	60636701	8583	N	GGCCACGGAGGAGGAGAAAGCGAGCAGGGCAGCGGGGGGGGGAGGGTGTGGGATAATCCAAAAAGGAGAGATGGGAGGAAACAAGAGGAGAAAAGTGGGGGAGAAAGGCAAAAAAGGGGAGAAGGAGGAGG	.	FAIL_NOTPRECISE	IMPRECISE;SVMETHOD=Snifflesv1.0.12;CHR2=chr2;END=60636797;STD_quant_start=28.945762;STD_quant_stop=20.152986;Kurtosis_quant_start=0.592934;Kurtosis_quant_stop=0.774090;SVTYPE=INS;SUPTYPE=AL,SR;SVLEN=33;STRANDS=+-;STRANDS2=26,31,26,31;RE=57;REF_strand=0,0;Strandbias_pval=1;AF=1	GT:DR:DV	1/1:0:57
chr2	60648057	8584	N	AGGCCACCCCTGCTGATACAGGCACTAAGAACATTGGAGCTTCATAATTTACGAAAGGCAACAGGAGCCAACAAAACCATTCAGCGTACAGGAAATAGTTCAAGTGAGGCAGCAAGGGAAGTGGAGCAGGTCTTAGGAGATGGATTTACTATGGCAATAAAAAAGCCCAACTCCGGTAACCTTTGCACTTAGGTCCTGGATGTTGTCTGGATCGTAAAGCTTTTTATAAGTGTTAAGACATGAAATCTGCAGGGGTTGGAAGTCTCTTGCCTTTTCGCTCTCCAGGGGAGGGGGGCTGGCCAAGATGAGGTGGGGGGAGGGTGGGGGGGGTGGGGATCCTACCTGTCATTCTCCTAAGCTTGGAACGCTTTCCCTGGAGGTGTTTTCATCTCCTTGCCCAGGGATGGACTTGGCTCTGACTCCTTGAGTGAATTGTACTTAACTTGCTGAGCTCCAGCATCCCTCACCGTAAAATGGGAGGGGTTCCAAACCATCTCAGAAGACTGGCATGAAATGCGAAAGGCAGAACGCTCTTCAGCGTATTTGTAAGTAACAATGAGTGAACTGACTGTGTCGTAATGCTACGGGATGGAGTTTGTTT	.	FAIL_NOTPRECISE	IMPRECISE;SVMETHOD=Snifflesv1.0.12;CHR2=chr2;END=60648062;STD_quant_start=4.347413;STD_quant_stop=27.682124;Kurtosis_quant_start=6.905303;Kurtosis_quant_stop=5.002894;SVTYPE=INS;SUPTYPE=SR;SVLEN=1106;STRANDS=+-;STRANDS2=10,3,10,3;RE=13;REF_strand=0,0;Strandbias_pval=1;AF=1	GT:DR:DV	1/1:0:13
chr2	60648094	8585	N	ATAATTTACGAAGGCAACCAGGGAGCCAACAAATCCATTTCAGCGCTATCCTGAAATATTCAAGTG	.	PASS	PRECISE;SVMETHOD=Snifflesv1.0.12;CHR2=chr2;END=60648099;STD_quant_start=1.609630;STD_quant_stop=3.908034;Kurtosis_quant_start=-1.343450;Kurtosis_quant_stop=17.941651;SVTYPE=INS;SUPTYPE=AL;SVLEN=62;STRANDS=+-;STRANDS2=17,28,17,28;RE=45;REF_strand=0,0;Strandbias_pval=1;AF=1	GT:DR:DV	1/1:0:45
chr2	60648151	8586	N	<DEL/INV>	.	PASS	PRECISE;SVMETHOD=Snifflesv1.0.12;CHR2=chr2;END=60648524;STD_quant_start=0.000000;STD_quant_stop=0.000000;Kurtosis_quant_start=-0.808989;Kurtosis_quant_stop=4.784598;SVTYPE=DEL/INV;SUPTYPE=NR;SVLEN=-373;STRANDS=+-;STRANDS2=14,16,14,16;RE=30;REF_strand=0,0;Strandbias_pval=1;AF=1	GT:DR:DV	1/1:0:30
chr2	60651999	8587	N	AAATAGAGAGTTTTATTTTATTTATTTTTTTTATTTATTTTTTTTTTTTTT	.	PASS	PRECISE;SVMETHOD=Snifflesv1.0.12;CHR2=chr2;END=60652009;STD_quant_start=2.222475;STD_quant_stop=3.256695;Kurtosis_quant_start=13.187835;Kurtosis_quant_stop=8.339285;SVTYPE=INS;SUPTYPE=AL;SVLEN=47;STRANDS=+-;STRANDS2=30,37,30,37;RE=67;REF_strand=0,0;Strandbias_pval=1;AF=1	GT:DR:DV	1/1:0:67
chr2	60657245	8588	N	TACGCCAAATAGAATATTTATATTATATAAAGTATCTTCTATTATATAGTATACAC	.	PASS	PRECISE;SVMETHOD=Snifflesv1.0.12;CHR2=chr2;END=60657244;STD_quant_start=3.082207;STD_quant_stop=5.567764;Kurtosis_quant_start=23.542497;Kurtosis_quant_stop=14.209050;SVTYPE=INS;SUPTYPE=AL;SVLEN=56;STRANDS=+-;STRANDS2=34,38,34,38;RE=72;REF_strand=0,0;Strandbias_pval=1;AF=1	GT:DR:DV	1/1:0:72
chr2	60667177	8589	GGGACGGGAGCAAGGTGATCGGCATCTACGGACCTCAGTAGTCATACAAAATGCTCGGCA	N	.	PASS	PRECISE;SVMETHOD=Snifflesv1.0.12;CHR2=chr2;END=60667236;STD_quant_start=1.177751;STD_quant_stop=0.000000;Kurtosis_quant_start=-1.029125;Kurtosis_quant_stop=-0.109319;SVTYPE=DEL;SUPTYPE=AL;SVLEN=-59;STRANDS=+-;STRANDS2=35,27,35,27;RE=62;REF_strand=0,0;Strandbias_pval=1;AF=1	GT:DR:DV	1/1:0:62
chr2	60670270	8590	TTTCTTTCTTTCTTTCTTTCTTCTTCTTCTTCTTCTTCTTCTTCTTTCTTTCTTTCTTT	N	.	PASS	PRECISE;SVMETHOD=Snifflesv1.0.12;CHR2=chr2;END=60670321;STD_quant_start=8.700133;STD_quant_stop=7.666109;Kurtosis_quant_start=2.337858;Kurtosis_quant_stop=2.701449;SVTYPE=DEL;SUPTYPE=AL;SVLEN=-51;STRANDS=+-;STRANDS2=8,19,8,19;RE=27;REF_strand=0,0;Strandbias_pval=1;AF=1	GT:DR:DV	1/1:0:27
chr2	60679420	8591	ATCATCACCATCACCATCACCACCACCATCACCATCATCA	N	.	PASS	PRECISE;SVMETHOD=Snifflesv1.0.12;CHR2=chr2;END=60679479;STD_quant_start=6.906519;STD_quant_stop=4.123106;Kurtosis_quant_start=-1.818975;Kurtosis_quant_stop=-1.871027;SVTYPE=DEL;SUPTYPE=AL;SVLEN=-59;STRANDS=+-;STRANDS2=19,22,19,22;RE=41;REF_strand=0,0;Strandbias_pval=1;AF=1	GT:DR:DV	1/1:0:41
chr2	60728049	8592	N	TGTCCTTTTTTTTTTTTCTTTTTTTGTTTTTCTTTTTTTTTTTTTTTTAAAATTTTTATTATTTATGATAGAACTCACAGAGGAAGAGAGGGCAGAGACAAGGCGAGGAGGAGCAGTTCTCCGATGCCACGGCTGAAGCCCATGGGTGATCTCGATCCCCGCGTTCTCACCAGGCTCGCGCCCTGGGCCAACGACAGGCGCTAAACGCTGCGCCCACCCAGGGATCCCTCGCGTCGTCACATTAT	.	PASS	PRECISE;SVMETHOD=Snifflesv1.0.12;CHR2=chr2;END=60728048;STD_quant_start=1.839732;STD_quant_stop=6.336706;Kurtosis_quant_start=8.227169;Kurtosis_quant_stop=6.574653;SVTYPE=INS;SUPTYPE=AL;SVLEN=246;STRANDS=+-;STRANDS2=10,17,10,17;RE=27;REF_strand=0,0;Strandbias_pval=1;AF=1	GT:DR:DV	1/1:0:27
chr2	60767292	8593	N	ACAAAGGAACTCAGGGCATCCTGGGTGGCGCAGCCTGTTGGCGCCTGCCTTGGCCCAGGGCGCGATCCTGCGAGACCCGGGACGAATCCCACGTCGGGCTCCCGCGTGCCGGAGCCTGCTTCTCTCTTCTGCCTGCTGTCTCTGTCCCTCTCTCTCTCTCTGTGACTATCATGAAAAAATAAATAAAATCTTTAAAAAAAAAAAAAAAAAAAACACA	.	PASS	PRECISE;SVMETHOD=Snifflesv1.0.12;CHR2=chr2;END=60767307;STD_quant_start=2.338090;STD_quant_stop=7.183314;Kurtosis_quant_start=-0.226155;Kurtosis_quant_stop=0.697680;SVTYPE=INS;SUPTYPE=AL;SVLEN=217;STRANDS=+-;STRANDS2=13,18,13,18;RE=31;REF_strand=0,0;Strandbias_pval=1;AF=1	GT:DR:DV	1/1:0:31
chr2	60772267	8594	CTCTCTCTCTCTCTCTCTCTCTCTTTCTTTCTTTCTTTCTTTCTTTCTTTCTTTC	N	.	PASS	PRECISE;SVMETHOD=Snifflesv1.0.12;CHR2=chr2;END=60772319;STD_quant_start=6.826419;STD_quant_stop=8.988882;Kurtosis_quant_start=-0.560555;Kurtosis_quant_stop=-0.754838;SVTYPE=DEL;SUPTYPE=AL;SVLEN=-52;STRANDS=+-;STRANDS2=2,13,2,13;RE=15;REF_strand=0,0;Strandbias_pval=1;AF=1	GT:DR:DV	1/1:0:15
chr2	60825965	8595	TTCCTTTCCTTTCCTTTCCTTTCCTTTCCTTTCCTTTCC	N	.	FAIL_NOTPRECISE	IMPRECISE;SVMETHOD=Snifflesv1.0.12;CHR2=chr2;END=60826010;STD_quant_start=10.406729;STD_quant_stop=9.235800;Kurtosis_quant_start=0.512749;Kurtosis_quant_stop=-1.199196;SVTYPE=DEL;SUPTYPE=AL;SVLEN=-45;STRANDS=+-;STRANDS2=2,16,2,16;RE=18;REF_strand=0,0;Strandbias_pval=1;AF=1	GT:DR:DV	1/1:0:18
chr2	60862862	8596	N	GCGGCGGGCGCGGCGGCGGCGGGGGCGGGGGCGGG	.	PASS	PRECISE;SVMETHOD=Snifflesv1.0.12;CHR2=chr2;END=60862870;STD_quant_start=2.287087;STD_quant_stop=3.584153;Kurtosis_quant_start=3.396426;Kurtosis_quant_stop=3.629022;SVTYPE=INS;SUPTYPE=AL;SVLEN=35;STRANDS=+-;STRANDS2=12,15,12,15;RE=27;REF_strand=0,0;Strandbias_pval=1;AF=1	GT:DR:DV	1/1:0:27
chr2	60886583	8597	N	CTGTCTACACGTTCCTTTTCTTTTTTTTTTTTAATTTCTTTTTTTTAATTTTTTATTATTCTTATGAATAGTCACACAGATGAGACGCGAGAGAGAGAGGCCGGCAGACATAGGCAGAGGGAGAAGCAGGCTCCATGCCACGGAGAGTCCCGACGTGGGATTCGATCCCGGGTCTCCCGGATGCGCCTGCGGCCAAAGGCATCCCTCCCCCCCCCTCCCCCCCGGCGGCTAAACCGCTTGCGCCCCACCCAGGGATCCC	.	PASS	PRECISE;SVMETHOD=Snifflesv1.0.12;CHR2=chr2;END=60886595;STD_quant_start=2.578189;STD_quant_stop=6.068239;Kurtosis_quant_start=12.567563;Kurtosis_quant_stop=4.519257;SVTYPE=INS;SUPTYPE=AL;SVLEN=227;STRANDS=+-;STRANDS2=12,23,12,23;RE=35;REF_strand=0,0;Strandbias_pval=1;AF=1	GT:DR:DV	1/1:0:35
chr2	60891390	8598	N	TCAAACTTGTTAGAAAAAAAAAAAACAATATCCATCAATAAATAAATAAATAAAA	.	PASS	PRECISE;SVMETHOD=Snifflesv1.0.12;CHR2=chr2;END=60891397;STD_quant_start=4.310527;STD_quant_stop=4.358899;Kurtosis_quant_start=8.299889;Kurtosis_quant_stop=5.817688;SVTYPE=INS;SUPTYPE=AL;SVLEN=55;STRANDS=+-;STRANDS2=28,35,28,35;RE=63;REF_strand=0,0;Strandbias_pval=1;AF=1	GT:DR:DV	1/1:0:63
chr2	60945371	8599	N	AGAAAACAAAAGAAAGCAAACAAAGGAAAAAT	.	FAIL_NOTPRECISE	IMPRECISE;SVMETHOD=Snifflesv1.0.12;CHR2=chr2;END=60945370;STD_quant_start=4.370355;STD_quant_stop=26.421582;Kurtosis_quant_start=5.154034;Kurtosis_quant_stop=2.230902;SVTYPE=INS;SUPTYPE=AL;SVLEN=89;STRANDS=+-;STRANDS2=2,14,2,14;RE=16;REF_strand=0,0;Strandbias_pval=1;AF=1	GT:DR:DV	1/1:0:16
chr2	60966835	8600	N	CTCTTTTCTTTCTCTCCTTTTTCCTCTTTCCTTTTATCCCCTTTTCATTTTTCTTTTTTTTTTTCTTTTTTTTCTTTTTCCTTTTCCTTTTATTATTCCTTTTTTCTTTTTTTTCCTTTGTTATGTTTATTTCTTGAC	.	FAIL_NOTPRECISE	IMPRECISE;SVMETHOD=Snifflesv1.0.12;CHR2=chr2;END=60966860;STD_quant_start=11.743083;STD_quant_stop=49.177231;Kurtosis_quant_start=0.018914;Kurtosis_quant_stop=0.114331;SVTYPE=INS;SUPTYPE=AL;SVLEN=127;STRANDS=+-;STRANDS2=3,14,3,14;RE=17;REF_strand=0,0;Strandbias_pval=1;AF=1	GT:DR:DV	1/1:0:17
chr2	60980481	8601	N	CGGGGGGCTACGCCGCCACCCGCCCGCTTGGCCATCCGCGCCCTCCTCCCGCGTGCCCTGGCAGCTACTCATCGACCCAGCACCGCGGCTCCGCCCGCCGCCGCACGCCGCCGGCCGCGCCGCCTCCCGCGGCCCCTCGCGCCTAACTGTCGGGTATCGGCCCGCGCGCGCCGACCGCCGGGGTCTCGTCGCCAGCCACGAGTGAGCGTCCCAGCCCGCGCTCAGCACAGCGCCGGACAGTAGGTGAGTCCCGCGCGCCGCCGGTGCCGCCGCGGCACGGGCCTGGACTCCTGCCCTCTGAAGCCGCGCCCGCGGCGCGCCCCGTGCCCATCGGACGGACGCGCGGCGACCCCGCGCGAGGCGGGCGGGCCTCTCGCGAGGTCGCGGGCCCCGGGCCGGCGCGCGTGGGCGGGTGTCCCAGCCACCAACGGCGCGGCGCGAGCCGCGGAGCCCGGAGGAGGGGAGTCGCGGGACACCGACATCCTCCTTCCAGCAGCGGCCGCCCCGGCCGCCCTCCACCCCGCCCCCCCCCCCGCCCCGCCCCGCCGCCCGCACTCCCCGCGGTCCTCCTCCTGCAGTGGTTTCGGTGTCGGGGGCTGGAGGAAATCCGGAAAGATCTTAAGCCTTTCGAATTTTGGTTCTGTTTTGCATGTGGTTTGTAACCTCGCTCTACGTCAAATTTGAAGACTCATTTCTTAAGGAAATGTCTCTATTTTCTGCTTTATTTTGCACATTGATGGCTCGCTGCTCGCTGGGCCGCGGCCGGCCCCCGCGTCGCCGACTTGTGCAAACGTGAAATGGGAATAACTGGTGTGATCGAGATAGCATCTGGCGGGGGTCCAGCCCGTGTCCCGTGGGGAAGTCTTTGTTCCTTTCTG	.	FAIL_NOTPRECISE	IMPRECISE;SVMETHOD=Snifflesv1.0.12;CHR2=chr2;END=60980480;STD_quant_start=0.738549;STD_quant_stop=58.034473;Kurtosis_quant_start=5.401527;Kurtosis_quant_stop=-0.865316;SVTYPE=INS;SUPTYPE=AL,SR;SVLEN=1718;STRANDS=+-;STRANDS2=16,7,16,7;RE=23;REF_strand=0,0;Strandbias_pval=1;AF=1	GT:DR:DV	1/1:0:23
chr2	60998794	8602	ATTCACTTTTCTTTTTTTATATATTTTCTTTCTTTATTTATTTATGATAGTCAGAGAGAGAGAGAGGCAGAGAGAGAAGCAGGCTCCATGCACCGGGAGCCCGAAGTGGGATTCGATCCCGGGTCTCCAGGATCGCGCCCTGGGCCAAAGGCAGGCGCCAAACCACTGCACCACCCAGGGATCCCTA	N	.	PASS	PRECISE;SVMETHOD=Snifflesv1.0.12;CHR2=chr2;END=60998981;STD_quant_start=3.435113;STD_quant_stop=3.605551;Kurtosis_quant_start=0.833138;Kurtosis_quant_stop=5.552133;SVTYPE=DEL;SUPTYPE=AL;SVLEN=-187;STRANDS=+-;STRANDS2=6,9,6,9;RE=15;REF_strand=0,0;Strandbias_pval=1;AF=1	GT:DR:DV	1/1:0:15
chr2	60999656	8603	TTTTATTTCTTCCTTCTTAATCTGTATACCTTTTATTTCTTTTTCCTGTCTTATTACATTAGTTAGGATTTCTAGTACAATGCTTAGAAGTGGTGAGTGGGGACATCCTTGTTTTCTCTGATCTCAGTGATAAAGCTTCTGTTTTCTCACTGTGAAGTATGATGTTATCTATAGGGGCTTTTGCCAACAAGCTTTATCAAATTGAGGAAATTCTACTCAATTAGTTTACTGAGAGTTTTTATCATGAATGAGTGTAGGATTGTATCAAATGCTTTTCCTGCATATATCAATAATATGTGATTTTTTTCCTTGTTTAGCCTGTTGATGTGACAGATTACATTAATTGCTTTTCTGATGTTGAATCAGCCTTGTTCACTTGGCATAAATACCATTTACACTGCCATAGTGTGTAATTCTCCATCTGTGTTATATTATTCTTTTTATACATTGTTAGATTCAGTTTGCCAGTATTTTGTTGAGGATTTTTGCATCTATGTTAATGAGAGATTTTGGTTTGTAGTTTTCTTTTTTTAAAATCTCTAAACATCTTTTTCTGATTTTAGTAGTATGGTAATGCTGACTTTATAGAATGAGTTAGGAAGTTTCCCTCTGCTTCTGTCTTCCAAAAGAGACTGAAGAAAATTGGTATAATTTCTTTCTTAAATGTTTAGTAGAATTCATCAGTGAACCCATATGGGCCTGTATTTTCTGTTTTGGAAGATTATTATTGATTCAATTTTTGAATAGAGGTCTACGCAA	N	.	PASS	PRECISE;SVMETHOD=Snifflesv1.0.12;CHR2=chr2;END=61000415;STD_quant_start=0.774597;STD_quant_stop=2.097618;Kurtosis_quant_start=6.979581;Kurtosis_quant_stop=5.687152;SVTYPE=DEL;SUPTYPE=AL,SR;SVLEN=-759;STRANDS=+-;STRANDS2=4,9,4,9;RE=13;REF_strand=0,0;Strandbias_pval=1;AF=1	GT:DR:DV	1/1:0:13
chr2	61005282	8604	N	GCCGCCTGCTTTAAATCATATAGATTGAAATCAGAGAGTGTAATG	.	PASS	PRECISE;SVMETHOD=Snifflesv1.0.12;CHR2=chr2;END=61005281;STD_quant_start=5.728716;STD_quant_stop=6.142253;Kurtosis_quant_start=7.589904;Kurtosis_quant_stop=-1.446504;SVTYPE=INS;SUPTYPE=AL;SVLEN=46;STRANDS=+-;STRANDS2=7,16,7,16;RE=23;REF_strand=0,0;Strandbias_pval=1;AF=1	GT:DR:DV	1/1:0:23
chr2	61047383	8605	N	GAAAAGACAAGAACAGAAACAAAAAAAAAACAAAAAACTAAACAAAA	.	FAIL_NOTPRECISE	IMPRECISE;SVMETHOD=Snifflesv1.0.12;CHR2=chr2;END=61047390;STD_quant_start=8.944272;STD_quant_stop=26.992592;Kurtosis_quant_start=1.821661;Kurtosis_quant_stop=0.366484;SVTYPE=INS;SUPTYPE=AL;SVLEN=62;STRANDS=+-;STRANDS2=4,14,4,14;RE=16;REF_strand=0,0;Strandbias_pval=1;AF=1	GT:DR:DV	1/1:0:16
chr2	61057897	8606	N	GAACACAAAAAAAAACAAAAAAAAAAAATAAAAAGAAAAAAAAAAAAATAAAAATGAAA	.	PASS	PRECISE;SVMETHOD=Snifflesv1.0.12;CHR2=chr2;END=61057910;STD_quant_start=5.488625;STD_quant_stop=3.491060;Kurtosis_quant_start=4.682792;Kurtosis_quant_stop=3.010281;SVTYPE=INS;SUPTYPE=AL;SVLEN=54;STRANDS=+-;STRANDS2=10,22,10,22;RE=32;REF_strand=0,0;Strandbias_pval=1;AF=1	GT:DR:DV	1/1:0:32
chr2	61091340	8607	N	AGGGGGAAGGGTGAGGGTGGAAAGAGAGATAGAGAGAGGAGAGAAGGAGGGGG	.	FAIL_NOTPRECISE	IMPRECISE;SVMETHOD=Snifflesv1.0.12;CHR2=chr2;END=61091368;STD_quant_start=8.432082;STD_quant_stop=51.619764;Kurtosis_quant_start=4.414207;Kurtosis_quant_stop=1.286805;SVTYPE=INS;SUPTYPE=AL;SVLEN=156;STRANDS=+-;STRANDS2=5,16,5,16;RE=21;REF_strand=0,0;Strandbias_pval=1;AF=1	GT:DR:DV	1/1:0:21
chr2	61093229	8608	N	CTCCATCAGAACAAGTTTTTGGTGTTTTTTTCTTTTTTTTGTTTT	.	PASS	PRECISE;SVMETHOD=Snifflesv1.0.12;CHR2=chr2;END=61093241;STD_quant_start=0.597614;STD_quant_stop=3.918819;Kurtosis_quant_start=8.978447;Kurtosis_quant_stop=7.407365;SVTYPE=INS;SUPTYPE=AL;SVLEN=39;STRANDS=+-;STRANDS2=14,14,14,14;RE=28;REF_strand=0,0;Strandbias_pval=1;AF=1	GT:DR:DV	1/1:0:28
chr2	61234445	8609	GAATGTGCTAGCTTTGAACAGTGTAATTGCAGTCTGAAATTCTTTGATTCCGACCACTTGGTGGGTTCCTGCTTTGCTTCTCAAATGGAAGGGAAATACTAAGTGTCAGAATAGCAAATTCCAAGTGAGGGGCTGACAGAAAGTTCGTGTAAGTGCTAAGGACACGGGCTATCCTTAGCGACCATGGATGCAGGCATGTGGAAGTTGAGGCACTTGGAGTGGCTCAGTGTGATGATCCAATGAACTGCTGCCCTTGGTTGTACACTGATGTGGGCTGGGTAAGGGTAAGGGGGAGGACTCTGTATTTTTAACCAGCTTGTAAAATTGGTAGCAATTATGGGCCACTTTCTACAGATGCAGGAATTGAGATT	N	.	PASS	PRECISE;SVMETHOD=Snifflesv1.0.12;CHR2=chr2;END=61234813;STD_quant_start=1.374369;STD_quant_stop=0.816497;Kurtosis_quant_start=1.650635;Kurtosis_quant_stop=9.994240;SVTYPE=DEL;SUPTYPE=AL;SVLEN=-368;STRANDS=+-;STRANDS2=28,27,28,27;RE=55;REF_strand=0,0;Strandbias_pval=1;AF=1	GT:DR:DV	1/1:0:55
chr2	61250897	8610	N	ACCAAAGAAGAACATGAAAGAAAAGAAGAAAAGAAAGAAATGAAACCGAA	.	FAIL_NOTPRECISE	IMPRECISE;SVMETHOD=Snifflesv1.0.12;CHR2=chr2;END=61250906;STD_quant_start=24.918328;STD_quant_stop=22.239950;Kurtosis_quant_start=0.960896;Kurtosis_quant_stop=5.752934;SVTYPE=INS;SUPTYPE=AL;SVLEN=50;STRANDS=+-;STRANDS2=6,21,6,21;RE=27;REF_strand=0,0;Strandbias_pval=1;AF=1	GT:DR:DV	1/1:0:27
chr2	61298158	8611	TCTGTGAATGTGTGTGTGTCTGTGTGTATAGGGATGGGGAAGTTGAATGTGAGTGTGTTCATGGAATGTGTGCTCATTGTATGTGCATGAACACGGGGAGTGTGTGGCCATGTGTGGATTGTGCATTTATATGTACGAAAGTCGGGGGAATGCGTGCA	N	.	PASS	PRECISE;SVMETHOD=Snifflesv1.0.12;CHR2=chr2;END=61298316;STD_quant_start=3.340659;STD_quant_stop=3.039737;Kurtosis_quant_start=-0.598122;Kurtosis_quant_stop=-1.419808;SVTYPE=DEL;SUPTYPE=AL;SVLEN=-158;STRANDS=+-;STRANDS2=29,22,29,22;RE=51;REF_strand=0,0;Strandbias_pval=1;AF=1	GT:DR:DV	1/1:0:51
chr2	61310081	8612	N	ACGAAAGAAAGAACAAGAAAAGAACGAAGAACAAAAAAAGAAGAAGATAAAAAAAAGGAAAGAAGAAAGAACAGACAAGAGA	.	FAIL_NOTPRECISE	IMPRECISE;SVMETHOD=Snifflesv1.0.12;CHR2=chr2;END=61310080;STD_quant_start=16.349312;STD_quant_stop=49.621568;Kurtosis_quant_start=1.687484;Kurtosis_quant_stop=0.075940;SVTYPE=INS;SUPTYPE=AL;SVLEN=103;STRANDS=+-;STRANDS2=1,13,1,13;RE=14;REF_strand=0,0;Strandbias_pval=1;AF=1	GT:DR:DV	1/1:0:14
chr2	61314972	8613	AGAGAAGAGCACACTCGGGGCGCACACCCACAAAGGCAAACCAACTCGGCTGAAGCACCCTTGCCCTGCTAACTCCCAAGCAGGGTTGCATTGAAACCGTCCANNNNNNNNNNCCTTGGATGCCTCCCCCCCCCCGCCCCCTCCCCCCCGCCCACTGTTAGGGGGAAAAGAGCTTAAGAAAGAAAAAAACCCGGTACAGATTGTTTTTTTTTAAGGGAATTTTGGGTGGGGAGAAAAGCATTCTCCAGATGAGGCCATGAGATCCCACCAAGAGATTCAAACTCTCAGATAGGGGTTGCTAGTTTGGAACCAGTTTGGATAAGATCCT	N	.	FAIL_NOTPRECISE	IMPRECISE;SVMETHOD=Snifflesv1.0.12;CHR2=chr2;END=61315294;STD_quant_start=36.525406;STD_quant_stop=37.001067;Kurtosis_quant_start=-1.833574;Kurtosis_quant_stop=-1.938904;SVTYPE=DEL;SUPTYPE=AL;SVLEN=-322;STRANDS=+-;STRANDS2=40,37,40,37;RE=77;REF_strand=0,0;Strandbias_pval=1;AF=1	GT:DR:DV	1/1:0:77
chr2	61346139	8614	N	AAAAAGAAGAAAGAAGAAAGAAAGAAGAATAAAGAAAAGAAGACAGAGAAGAACGAAACAAGAAAAGAA	.	FAIL_NOTPRECISE	IMPRECISE;SVMETHOD=Snifflesv1.0.12;CHR2=chr2;END=61346138;STD_quant_start=8.031189;STD_quant_stop=28.342548;Kurtosis_quant_start=2.153829;Kurtosis_quant_stop=1.093144;SVTYPE=INS;SUPTYPE=AL;SVLEN=69;STRANDS=+-;STRANDS2=2,11,2,11;RE=13;REF_strand=0,0;Strandbias_pval=1;AF=1	GT:DR:DV	1/1:0:13
chr2	61425703	8615	N	GCGTTGCGTTTCTACTGGCGGTTAGGCTCCGCGGTGGTTATTGCGCGCGGTGGGTAGTCGGGTTTGGCGGTT	.	FAIL_NOTPRECISE	IMPRECISE;SVMETHOD=Snifflesv1.0.12;CHR2=chr2;END=61425742;STD_quant_start=46.650831;STD_quant_stop=42.475876;Kurtosis_quant_start=-1.224044;Kurtosis_quant_stop=-0.886927;SVTYPE=INS;SUPTYPE=AL;SVLEN=46;STRANDS=+-;STRANDS2=4,12,4,12;RE=16;REF_strand=0,0;Strandbias_pval=1;AF=1	GT:DR:DV	1/1:0:16
chr2	61460608	8616	N	CGGGGTGGGGGACTACGTTGGGATGGGGGAATGTTT	.	FAIL_GAP	PRECISE;SVMETHOD=Snifflesv1.0.12;CHR2=chr2;END=61460608;STD_quant_start=0.000000;STD_quant_stop=1.852682;Kurtosis_quant_start=0.688471;Kurtosis_quant_stop=0.016658;SVTYPE=INS;SUPTYPE=AL;SVLEN=36;STRANDS=+-;STRANDS2=37,37,37,37;RE=74;REF_strand=0,0;Strandbias_pval=1;AF=1	GT:DR:DV	1/1:0:74
chr2	61471746	8617	N	AGAAAGAAAAGGGGAGGGGGGGGGGGGGGGGG	.	FAIL_NOTPRECISE	IMPRECISE;SVMETHOD=Snifflesv1.0.12;CHR2=chr2;END=61471755;STD_quant_start=34.136491;STD_quant_stop=29.511015;Kurtosis_quant_start=-0.902591;Kurtosis_quant_stop=1.173782;SVTYPE=INS;SUPTYPE=AL;SVLEN=52;STRANDS=+-;STRANDS2=0,12,0,12;RE=12;REF_strand=0,0;Strandbias_pval=1;AF=1	GT:DR:DV	1/1:0:12
chr2	61558256	8618	GGGGCGGGGATGGTGGGATGNNNNNNNNNNGAGAGCAGA	N	.	PASS	PRECISE;SVMETHOD=Snifflesv1.0.12;CHR2=chr2;END=61558295;STD_quant_start=2.970873;STD_quant_stop=2.146787;Kurtosis_quant_start=-1.849066;Kurtosis_quant_stop=-1.691345;SVTYPE=DEL;SUPTYPE=AL;SVLEN=-39;STRANDS=+-;STRANDS2=25,22,25,22;RE=47;REF_strand=0,0;Strandbias_pval=1;AF=1	GT:DR:DV	1/1:0:47
chr2	61569947	8619	N	AGGGGCAGGACGCTCGCCAACTAAGTAGACTGGGCTGTCAACGTGACTGTCTAAGAAGGCTGCATCGAT	.	FAIL_GAP	PRECISE;SVMETHOD=Snifflesv1.0.12;CHR2=chr2;END=61569946;STD_quant_start=0.000000;STD_quant_stop=3.768289;Kurtosis_quant_start=1.995373;Kurtosis_quant_stop=1.428104;SVTYPE=INS;SUPTYPE=AL;SVLEN=70;STRANDS=+-;STRANDS2=26,34,26,34;RE=60;REF_strand=0,0;Strandbias_pval=1;AF=1	GT:DR:DV	1/1:0:60
chr2	61581295	8620	N	GCCGAGACAAAGATAAACAAGAAAACACGAGAGAAAGAAGAGAAGAAGAGACGTAG	.	FAIL_NOTPRECISE	IMPRECISE;SVMETHOD=Snifflesv1.0.12;CHR2=chr2;END=61581301;STD_quant_start=9.914636;STD_quant_stop=19.735754;Kurtosis_quant_start=-0.782332;Kurtosis_quant_stop=-1.618272;SVTYPE=INS;SUPTYPE=AL;SVLEN=59;STRANDS=+-;STRANDS2=3,17,3,17;RE=20;REF_strand=0,0;Strandbias_pval=1;AF=1	GT:DR:DV	1/1:0:20
chr2	61595731	8621	N	TGAAACCACCAATAAAGAAAGTGAAAGAAAGAAAAAGGAAAAGCCGGAGAAGAGAGAAGGTAAGACCCCCCCCTCCCCCCTTCCC	.	FAIL_NOTPRECISE	IMPRECISE;SVMETHOD=Snifflesv1.0.12;CHR2=chr2;END=61595775;STD_quant_start=7.842194;STD_quant_stop=65.193558;Kurtosis_quant_start=2.267897;Kurtosis_quant_stop=-1.176054;SVTYPE=INS;SUPTYPE=AL;SVLEN=88;STRANDS=+-;STRANDS2=2,12,2,12;RE=14;REF_strand=0,0;Strandbias_pval=1;AF=1	GT:DR:DV	1/1:0:14
chr2	61600772	8622	N	CCTCCCCCCCCCCCCCCGCCCCCCCCCCCCCC	.	FAIL_NOTPRECISE	IMPRECISE;SVMETHOD=Snifflesv1.0.12;CHR2=chr2;END=61600796;STD_quant_start=6.123724;STD_quant_stop=28.188650;Kurtosis_quant_start=0.372749;Kurtosis_quant_stop=-0.738998;SVTYPE=INS;SUPTYPE=AL;SVLEN=32;STRANDS=+-;STRANDS2=2,12,2,12;RE=14;REF_strand=0,0;Strandbias_pval=1;AF=1	GT:DR:DV	1/1:0:14
chr2	61612302	8623	N	CAACCTCCCCTCCGGGCCCGGCCTAGTCACCACCCTGCAGACTCTT	.	PASS	PRECISE;SVMETHOD=Snifflesv1.0.12;CHR2=chr2;END=61612306;STD_quant_start=0.462910;STD_quant_stop=2.718981;Kurtosis_quant_start=3.753061;Kurtosis_quant_stop=16.317842;SVTYPE=INS;SUPTYPE=AL;SVLEN=41;STRANDS=+-;STRANDS2=30,27,30,27;RE=57;REF_strand=0,0;Strandbias_pval=1;AF=1	GT:DR:DV	1/1:0:57
chr2	61612544	8624	AATTGAACCCCGGGGGGGGGGGCCCCCAAAAAAAAAATGTTCCCAAGGCCGGGGGGGGGGGGGCCCCCCCCTTTTTTTACCCGGGGCCCCCCCCCGGCCTTTTTTTTTCCCCCAACCCCCCCTTTCAAAAAAGAACCCAAAACCCGGTCCAAAAAAAAATTTTTTTTTTTTTTCTTTTTTAAAAAAGGGCCTAAAAACCCCGCAAGGGGGGGGGGTTTTTTTTTCCCTTGGGGTTTAAAAAACAAAAAAAATTTGGGACCTTTTTTAAAAGGCCCCGCCCCCCCCTTTGGGAAANNNNNNNN	N	.	PASS	PRECISE;SVMETHOD=Snifflesv1.0.12;CHR2=chr2;END=61612846;STD_quant_start=0.869539;STD_quant_stop=1.115304;Kurtosis_quant_start=10.773670;Kurtosis_quant_stop=7.185857;SVTYPE=DEL;SUPTYPE=AL;SVLEN=-302;STRANDS=+-;STRANDS2=42,40,42,40;RE=82;REF_strand=0,0;Strandbias_pval=1;AF=1	GT:DR:DV	1/1:0:82
chr2	61617196	8625	TCATGTTGTGTTCTTATCACAATTTTTTTAAAGATTTATTTATTTATTTA	N	.	FAIL_NOTPRECISE	IMPRECISE;SVMETHOD=Snifflesv1.0.12;CHR2=chr2;END=61617250;STD_quant_start=5.524241;STD_quant_stop=30.331502;Kurtosis_quant_start=4.575233;Kurtosis_quant_stop=-0.331988;SVTYPE=DEL;SUPTYPE=AL,SR;SVLEN=-54;STRANDS=+-;STRANDS2=35,24,35,24;RE=59;REF_strand=0,0;Strandbias_pval=1;AF=1	GT:DR:DV	1/1:0:59
chr2	61637089	8626	AATATTCTCATTGTTGGGATCCCTGGGTGGCGCAGCGGTTTGGCGCCTGCCTTTGGCCCAGGGCGCGATCCTGGAGACCCGGGATCGAATCCCACGTCGGGCTCCCGGTGCATGGAGCCTGCTTCTCCCTCTGCCTATGTCTCTGCCTCTCTCTCTTTCTCTCTCTGTGACTATCATAAATAAATAAAAATTAAAAAAAA	N	.	PASS	PRECISE;SVMETHOD=Snifflesv1.0.12;CHR2=chr2;END=61637289;STD_quant_start=4.746929;STD_quant_stop=3.351617;Kurtosis_quant_start=8.416849;Kurtosis_quant_stop=3.956016;SVTYPE=DEL;SUPTYPE=AL;SVLEN=-200;STRANDS=+-;STRANDS2=29,31,29,31;RE=60;REF_strand=0,0;Strandbias_pval=1;AF=1	GT:DR:DV	1/1:0:60
chr2	61688572	8627	N	AGCGAAGAAGAAGACGAAGACAGAAGAAGAAGAAAGAAGAAGAAGAAGAATAAGAAAGAAAGAAG	.	FAIL_NOTPRECISE	IMPRECISE;SVMETHOD=Snifflesv1.0.12;CHR2=chr2;END=61688579;STD_quant_start=15.524175;STD_quant_stop=12.401613;Kurtosis_quant_start=4.774574;Kurtosis_quant_stop=1.426546;SVTYPE=INS;SUPTYPE=AL;SVLEN=63;STRANDS=+-;STRANDS2=2,19,2,19;RE=21;REF_strand=0,0;Strandbias_pval=1;AF=1	GT:DR:DV	1/1:0:21
chr2	61803423	8628	N	TCTTTCTCTCCTTCCCTCGGGCGCGCGGTTTCCTTTTTCCTT	.	FAIL_NOTPRECISE	IMPRECISE;SVMETHOD=Snifflesv1.0.12;CHR2=chr2;END=61803423;STD_quant_start=13.722245;STD_quant_stop=11.907981;Kurtosis_quant_start=2.305228;Kurtosis_quant_stop=2.922057;SVTYPE=INS;SUPTYPE=AL;SVLEN=44;STRANDS=+-;STRANDS2=8,3,8,3;RE=11;REF_strand=0,0;Strandbias_pval=1;AF=1	GT:DR:DV	1/1:0:11
chr2	61849697	8629	CTGGCCNNNNNNNNNNNNNNNNNNNNNNNNNNNNNNNNNNNNNNNNNNNNNNNNNNNNNNNNNNNNNNNNNNNNNNNNNNAT	N	.	FAIL_GAP	PRECISE;SVMETHOD=Snifflesv1.0.12;CHR2=chr2;END=61849780;STD_quant_start=0.684167;STD_quant_stop=0.564933;Kurtosis_quant_start=-0.879693;Kurtosis_quant_stop=-0.605442;SVTYPE=DEL;SUPTYPE=AL;SVLEN=-83;STRANDS=+-;STRANDS2=42,52,42,52;RE=94;REF_strand=0,0;Strandbias_pval=1;AF=1	GT:DR:DV	1/1:0:94
chr2	61943562	8630	N	CGGAAGGGAATGGAAGGGAAGGAAGGGAAGGGGGAAGAGAAGAGAGTGAAGGGAAGCGGGAAGGAGGGAGGGAGTAAGAAAACGGAGAGGAAGGGAAGGAGGGCGGAAGGAAG	.	FAIL_NOTPRECISE	IMPRECISE;SVMETHOD=Snifflesv1.0.12;CHR2=chr2;END=61943569;STD_quant_start=7.294555;STD_quant_stop=10.750765;Kurtosis_quant_start=2.985039;Kurtosis_quant_stop=7.419424;SVTYPE=INS;SUPTYPE=AL;SVLEN=132;STRANDS=+-;STRANDS2=28,48,28,48;RE=76;REF_strand=0,0;Strandbias_pval=1;AF=1	GT:DR:DV	1/1:0:76
chr2	62373415	8631	N	CTCAAGATCTGTGTTTAATGTTGCCTCCTCGGCACAGTTGTTTAACCTATTTGTTGAATGTTTAACTGTCAATGTC	.	FAIL_GAP	PRECISE;SVMETHOD=Snifflesv1.0.12;CHR2=chr2;END=62373415;STD_quant_start=0.828417;STD_quant_stop=3.340189;Kurtosis_quant_start=4.877109;Kurtosis_quant_stop=38.117959;SVTYPE=INS;SUPTYPE=AL;SVLEN=53;STRANDS=+-;STRANDS2=52,51,52,51;RE=103;REF_strand=0,0;Strandbias_pval=1;AF=1	GT:DR:DV	1/1:0:103
chr2	62382790	8632	TCCAAGATCGGGATCCCTGGGTGGCGCAGCGGTTTAGCGCCTGCCTTTGGCCCAGGGCACAATCCTGGAGACCCGGGATCGAATCCCACGTCGGGCTCCCGGTGCATGGAGCCTGCTCCTCCCTCTGCCTGTGTCTCTGCCTCTCTCTCTCTCTCTCTCTGTGTGTGACTATCATAAATAAATAAAAATTTATTAAAAAAAAAAAAAAAAAAA	N	.	PASS	PRECISE;SVMETHOD=Snifflesv1.0.12;CHR2=chr2;END=62383008;STD_quant_start=3.592922;STD_quant_stop=2.486326;Kurtosis_quant_start=-1.486962;Kurtosis_quant_stop=4.032667;SVTYPE=DEL;SUPTYPE=AL;SVLEN=-218;STRANDS=+-;STRANDS2=13,9,13,9;RE=22;REF_strand=0,0;Strandbias_pval=1;AF=1	GT:DR:DV	1/1:0:22
chr2	62435176	8633	N	GAGAATGTCATTTTTTAGAGATTTTATATATTTAGTAGAGTCAAGAGAGAGAGAGATAGAAGAGAAAAGCCGAGCGAGAAGCGTCTCCAGGCACCGGGAGCCCGAAGGGGGATTCGTCCGGGTGCGTCAGGATCGCAGCCCTGGGGCCAAAGCAAGGCGCCAAACCGCTGCGCCACTCCAGGTCCC	.	PASS	PRECISE;SVMETHOD=Snifflesv1.0.12;CHR2=chr2;END=62435182;STD_quant_start=1.732051;STD_quant_stop=4.043513;Kurtosis_quant_start=4.261300;Kurtosis_quant_stop=5.213315;SVTYPE=INS;SUPTYPE=AL;SVLEN=187;STRANDS=+-;STRANDS2=22,19,22,19;RE=41;REF_strand=0,0;Strandbias_pval=1;AF=1	GT:DR:DV	1/1:0:41
chr2	62466635	8634	N	AGGATAAGTCAAGAAAAAAAAATAATAAAAAAAAAATAAAATATAAAG	.	PASS	PRECISE;SVMETHOD=Snifflesv1.0.12;CHR2=chr2;END=62466646;STD_quant_start=3.958114;STD_quant_stop=5.378971;Kurtosis_quant_start=4.280351;Kurtosis_quant_stop=4.736647;SVTYPE=INS;SUPTYPE=AL;SVLEN=48;STRANDS=+-;STRANDS2=17,14,17,14;RE=31;REF_strand=0,0;Strandbias_pval=1;AF=1	GT:DR:DV	1/1:0:31
chr2	62494641	8635	AAAACAATTTTTTTTTTTTTTTTTTTTTTTTTTTTAATTTTTATTTATTTATGATAGTCACAGAGAGAGAGAGAGAGAGGCAGAGACACAGGCAGAGGGAGAAGCAGGCTCCATGCACCGGGAGCCTGATGTGGGATTCGATCCTGGGTCTCCAGGATCGCGCCCTGGGCCAAAGGCAGGCGCCAAACCGCTGCGCCACCCAGGGATCC	N	.	PASS	PRECISE;SVMETHOD=Snifflesv1.0.12;CHR2=chr2;END=62494851;STD_quant_start=1.870829;STD_quant_stop=1.224745;Kurtosis_quant_start=6.493815;Kurtosis_quant_stop=-0.618434;SVTYPE=DEL;SUPTYPE=AL;SVLEN=-210;STRANDS=+-;STRANDS2=6,11,6,11;RE=17;REF_strand=0,0;Strandbias_pval=1;AF=1	GT:DR:DV	1/1:0:17
chr2	62511702	8636	N	CACTTACAGCTTTGTGATTCCCCTCAAGGATGCT	.	FAIL_GAP	PRECISE;SVMETHOD=Snifflesv1.0.12;CHR2=chr2;END=62511703;STD_quant_start=1.190238;STD_quant_stop=2.645751;Kurtosis_quant_start=0.461798;Kurtosis_quant_stop=1.511910;SVTYPE=INS;SUPTYPE=AL;SVLEN=33;STRANDS=+-;STRANDS2=16,9,16,9;RE=25;REF_strand=0,0;Strandbias_pval=1;AF=1	GT:DR:DV	1/1:0:25
chr2	62511701	8637	N	<DEL/INV>	.	PASS	PRECISE;SVMETHOD=Snifflesv1.0.12;CHR2=chr2;END=62511738;STD_quant_start=1.140175;STD_quant_stop=5.839521;Kurtosis_quant_start=-0.810651;Kurtosis_quant_stop=1.220208;SVTYPE=DEL/INV;SUPTYPE=NR;SVLEN=-37;STRANDS=+-;STRANDS2=5,5,5,5;RE=10;REF_strand=0,0;Strandbias_pval=1;AF=1	GT:DR:DV	1/1:0:10
chr2	62535481	8638	N	TTTCTTTCTTCTTTTTTTTTTTTTTTTTTTTTGTTTCTGTCCTTTCTTTTCTTTCTTTTCTTTCTC	.	PASS	PRECISE;SVMETHOD=Snifflesv1.0.12;CHR2=chr2;END=62535485;STD_quant_start=2.751623;STD_quant_stop=5.586975;Kurtosis_quant_start=2.359906;Kurtosis_quant_stop=1.171957;SVTYPE=INS;SUPTYPE=AL;SVLEN=59;STRANDS=+-;STRANDS2=14,14,14,14;RE=28;REF_strand=0,0;Strandbias_pval=1;AF=1	GT:DR:DV	1/1:0:28
chr2	62548636	8639	CTGCAGGAGCAGCAGCTGGAGTAGAACAAGTGGCCAGGAACCTGGCCCTGTGACAGAGGGCGCTTCCGGCTGGGGGACACACCGACTTACCAAAAGAGAAGAAAAGAGAGGTAGAGAGATGAGAGAGAAAAGAGNNNNNNNNNNGGAAAATGAGTTTCAGTTGCTATGGAAATAGGA	N	.	FAIL_NOTPRECISE	IMPRECISE;SVMETHOD=Snifflesv1.0.12;CHR2=chr2;END=62548782;STD_quant_start=14.732859;STD_quant_stop=21.939527;Kurtosis_quant_start=13.408166;Kurtosis_quant_stop=-1.642517;SVTYPE=DEL;SUPTYPE=AL,SR;SVLEN=-146;STRANDS=+-;STRANDS2=40,31,40,31;RE=71;REF_strand=0,0;Strandbias_pval=1;AF=1	GT:DR:DV	1/1:0:71
chr2	62553584	8640	N	GAGGTAGATACACTGCGCTGAAAGGGAGAAGAGAACCCCCCAGTCACCAAGGATGAAGCTGCACGTGTATGACTGCAGAGAAGTCAGTATGGAACCGTATGGAGAGGGGGAAAGAGAGAAACTTGGCAGTGAGACACCTGACAAATGCCACCTCAGTCAGGTGATTGAGCTCAGGATCAAGCAGTGGTAGGTGGTACTGACGTGAGGGGTGCGGTGCCTGGACAGGACAGAAAAAATGGCATTTTACACTGTGGGGCCGTCCTCTCGCAAAACCCATACCCCCATTCTAATCCTGAGAAAAATATCAGACAGATTTCATGAGAGGGTAGTCCCTACTATATACCTGAGCCAGTACCCCTCAAACCTGTGAAAGTCTCAAAACAAGAAAATCTGAGACAAGGTTGATACCAGTAGAACCGAAGATGAGGGGACAAAGAAATGTAATACCAAGATACTAGCGGAAGGTCGGAGAATTGAGAAAGGACATTAGTAAACACTAAGAATAATATCAATAAACTATGGAGTTAACGAAGTTAATTTAGGTACTAGAATGTATTAATATTGGTTCAATTGATTGTACAAATGTACCACTGTACATATTGTTAATCTTAACATAAGAGGGAGCTGGAGGTCCGGGGTGGTTCAGTAGGATTAACACAGCAGTGGACTCAGATCCTGATCGCAGGTCCTGGGATCAATGGCCCCACCGCAGTCAGGCCTCAATGCCTCAGCAGGGGAGGCCTGCTTCTCCCATTGTCCACTTTGCCCTCCCCGTATGAGTTCTCTTTCTCCCGCTCTCCTCTCTCTCTCCGCTCTCTCAAATAAAAAAAAAATAGAATCGTTAAAAAAAAGATAGGGGAAGCTGTGTGGGGTATAGGGGAACTCTCCTATACTAAAAAAGCCCCAAAAGTGTGTTTTTTGTTGTTTCTCGGTAAATCTCTACGGGCCTAAAAAAAAAAAAAAAAAAAAAAAGGTCTATTAAAAATAAAATCCCCCAAAGTTAACCCTCAGAAGCCCCTAGATATGCCTCTGCACAAGTGTATCTGAGTGGTAATGAAGCAGCCCACTCAATCCCGTGCCTGTTAATGGAGCTGAAGACAGACCTCAGATGGACCCAGGTGGGGGATGGTCCCCCCAACTTTTGTTTCCCCCCAGGGGGGGGGGTTTTTTTGGGGGGAAATAGTTCACACCAGGATATGGTAAGCCTCTCTTGCCATTGGACTCCCTGAGGCTAGGGAAATGCACCTCTCTCATCAGACTGGCAGCCTTCCAGTAATGAGAACTGGGTCTCCCCTGCTCAGAGCTGAGCAGCCGGGCACCCGCGGAAGGGCAGGGCACACTGTCCCTCGTGGAAGAGTGTCCCCAGGTGCCACAGATTCTCCATATGGATTTTTTAGAAAAACTACATTTTTAAAACGGGCAAAAAGTTGATTTGCTTCAAAATAATAGTCCTCTCAACCTCAGAGAAGTATATCAATGCTCAGAACAGCAAACGCAATGATCTGTTGATCAGTGACTGCCCTATGCTCCTTCCAGGACCCTTCTCACCCCAGAACCCCAGGCACGGACGAGTGATAACAGTAGTAACTGGGATCCGGTCAATTCTGTAATGGAGCTCAAGGTCAATCCCAGAAAAACGCTTTTTCTCAGTTGGCAAGAAGTTATTACTGGGGAAGGTAACACAGCAGTCACCCCCAAATCTTGGAGAGTATATCAGCAGAATCCACACATACAGATAACTGTAATTACTGATCTGCAGAAGTTTTAAGACAGGACAGGATGTGGCCTCAGCTGGACAAAGCAGGAAGAGCAGGGCCTGGAAATCAAATCAAGACCTACAATAAGAAGGAGTTAAAAAAAAAAAAAAAAGGTACAATTGTATTTAACTAAAGATGGGCGAGGAATATTTGCTATACAGATGGTGAAGTGTGAGGAGCTCAGCAAAAATTGTTCAAAAGAGAATTCGCTGAGAGTCTTATTTCCCATTGTCGCATATCAGTGGGATTGTCTGGAAACTCTTGAGCATTACGGCAGCTCAGAGCTGGCAGAGGATGCCCTCTGATGAGG	.	FAIL_NOTPRECISE	IMPRECISE;SVMETHOD=Snifflesv1.0.12;CHR2=chr2;END=62553599;STD_quant_start=0.000000;STD_quant_stop=22.632572;Kurtosis_quant_start=26.745257;Kurtosis_quant_stop=1.003496;SVTYPE=INS;SUPTYPE=AL,SR;SVLEN=2011;STRANDS=+-;STRANDS2=27,33,27,33;RE=60;REF_strand=0,0;Strandbias_pval=1;AF=1	GT:DR:DV	1/1:0:60
chr2	62560552	8641	N	GGCGCTCGCTGGGAGCGCAGGCGCACAGCGGCGCGCGGGGCGGTGTGCGGGGCCTGCGGGGGGGGCGGGGCGCTTGGAGCG	.	FAIL_NOTPRECISE	IMPRECISE;SVMETHOD=Snifflesv1.0.12;CHR2=chr2;END=62560551;STD_quant_start=0.000000;STD_quant_stop=17.882553;Kurtosis_quant_start=7.035378;Kurtosis_quant_stop=0.828479;SVTYPE=INS;SUPTYPE=AL;SVLEN=96;STRANDS=+-;STRANDS2=14,14,14,14;RE=28;REF_strand=0,0;Strandbias_pval=1;AF=1	GT:DR:DV	1/1:0:28
chr2	62560552	8642	N	<DEL/INV>	.	PASS	PRECISE;SVMETHOD=Snifflesv1.0.12;CHR2=chr2;END=62560823;STD_quant_start=0.000000;STD_quant_stop=4.145781;Kurtosis_quant_start=5.317580;Kurtosis_quant_stop=-2.041918;SVTYPE=DEL/INV;SUPTYPE=NR;SVLEN=-271;STRANDS=+-;STRANDS2=17,15,17,15;RE=32;REF_strand=0,0;Strandbias_pval=1;AF=1	GT:DR:DV	1/1:0:32
chr2	62560811	8643	N	CCCGCCCGCCCCGCCCCCTTCCGCCACGGGGGCTCCCGGGGACCCCGACCCGCTACCT	.	FAIL_NOTPRECISE	IMPRECISE;SVMETHOD=Snifflesv1.0.12;CHR2=chr2;END=62560849;STD_quant_start=23.828554;STD_quant_stop=31.370368;Kurtosis_quant_start=-0.073570;Kurtosis_quant_stop=-1.176326;SVTYPE=INS;SUPTYPE=AL;SVLEN=51;STRANDS=+-;STRANDS2=7,4,7,4;RE=11;REF_strand=0,0;Strandbias_pval=1;AF=1	GT:DR:DV	1/1:0:11
chr2	62561120	8644	TGCAGAGTTGGGCCCTCCAGGCTCCCTTCGGGCTTGGCAAA	N	.	PASS	PRECISE;SVMETHOD=Snifflesv1.0.12;CHR2=chr2;END=62561161;STD_quant_start=0.000000;STD_quant_stop=0.000000;Kurtosis_quant_start=9.138096;Kurtosis_quant_stop=10.014851;SVTYPE=DEL;SUPTYPE=AL;SVLEN=-41;STRANDS=+-;STRANDS2=30,32,30,32;RE=62;REF_strand=0,0;Strandbias_pval=1;AF=1	GT:DR:DV	1/1:0:62
chr2	62616248	8645	N	CGGCCAGCTTTTTTTTTTTTTTCTTTTTTTTTTTTTTTTTTTAATTTATCGAAGTCCCAGAGAGAGAGAGCGGCAGAGACACAGGCAGAGGGAGAACGAGAAGCAAGCGCTCCATGCACCGGGAGCCTGACGTGGGATCGATCCCGGGTCTCCAGTTCGCCGCCCTGTGCCAAAGGGCAGGAGTAACCACTGCCGCAACCCAGCGGATCCCAC	.	PASS	PRECISE;SVMETHOD=Snifflesv1.0.12;CHR2=chr2;END=62616255;STD_quant_start=3.265986;STD_quant_stop=4.926121;Kurtosis_quant_start=9.765887;Kurtosis_quant_stop=4.259785;SVTYPE=INS;SUPTYPE=AL;SVLEN=209;STRANDS=+-;STRANDS2=15,16,15,16;RE=31;REF_strand=0,0;Strandbias_pval=1;AF=1	GT:DR:DV	1/1:0:31
chr2	62623676	8646	TTTATTTATTTATTTATTTATTTATTATTTATTTAT	N	.	PASS	PRECISE;SVMETHOD=Snifflesv1.0.12;CHR2=chr2;END=62623725;STD_quant_start=3.912505;STD_quant_stop=6.207935;Kurtosis_quant_start=-2.028297;Kurtosis_quant_stop=-1.896863;SVTYPE=DEL;SUPTYPE=AL;SVLEN=-49;STRANDS=+-;STRANDS2=10,17,10,17;RE=27;REF_strand=0,0;Strandbias_pval=1;AF=1	GT:DR:DV	1/1:0:27
chr2	62626544	8647	CCTGAAAGAAATTTTTTTTTTTTTTTTTTTTTTTTTTTTTTTTTTTTTTTTTTT	N	.	PASS	PRECISE;SVMETHOD=Snifflesv1.0.12;CHR2=chr2;END=62626598;STD_quant_start=2.218801;STD_quant_stop=1.339728;Kurtosis_quant_start=-1.647587;Kurtosis_quant_stop=-1.309571;SVTYPE=DEL;SUPTYPE=AL;SVLEN=-54;STRANDS=+-;STRANDS2=41,37,41,37;RE=78;REF_strand=0,0;Strandbias_pval=1;AF=1	GT:DR:DV	1/1:0:78
chr2	62632843	8648	CAATCACTGTATTGCTTTCCAAAAGCAATACACAACA	N	.	PASS	PRECISE;SVMETHOD=Snifflesv1.0.12;CHR2=chr2;END=62632879;STD_quant_start=4.275028;STD_quant_stop=3.017192;Kurtosis_quant_start=-1.754085;Kurtosis_quant_stop=-1.503693;SVTYPE=DEL;SUPTYPE=AL;SVLEN=-36;STRANDS=+-;STRANDS2=30,29,30,29;RE=59;REF_strand=0,0;Strandbias_pval=1;AF=1	GT:DR:DV	1/1:0:59
chr2	62633418	8649	TTTTCTCCCATCCTGTGGCTTTCTTTTTTCCTTTGTTGATAGTGTATAAAAAGTGTTTAATATGGATGAAGTCCACCTTACCTTTTT	N	.	PASS	PRECISE;SVMETHOD=Snifflesv1.0.12;CHR2=chr2;END=62633505;STD_quant_start=0.000000;STD_quant_stop=0.000000;Kurtosis_quant_start=0.422390;Kurtosis_quant_stop=5.773404;SVTYPE=DEL;SUPTYPE=AL;SVLEN=-87;STRANDS=+-;STRANDS2=18,31,18,31;RE=49;REF_strand=0,0;Strandbias_pval=1;AF=1	GT:DR:DV	1/1:0:49
chr2	62634072	8650	TCTATTTATTTATTTATTTATTTATTTATTT	N	.	PASS	PRECISE;SVMETHOD=Snifflesv1.0.12;CHR2=chr2;END=62634104;STD_quant_start=0.000000;STD_quant_stop=0.229416;Kurtosis_quant_start=0.628273;Kurtosis_quant_stop=0.723144;SVTYPE=DEL;SUPTYPE=AL;SVLEN=-32;STRANDS=+-;STRANDS2=21,17,21,17;RE=38;REF_strand=0,0;Strandbias_pval=1;AF=1	GT:DR:DV	1/1:0:38
chr2	62634323	8651	N	TTAATAGGAAGTTTTATTTTGTAATTTTATTGTATTGTTTAGTTTTATTTATTAGGATAGTTACAGAAGAGAGAGAGAGGGAGGCAGAGACCACACAGCAGAGGAGAAGCAGGCACTCATGCACCGGAGCCCGAGTGGGAGTGCGATTGTCGGGTCCCGGGATCACGCCTGGCCAAAAAGCAATCGCGCCACACCCTGGCGCACCCAGAGTAGTCCC	.	PASS	PRECISE;SVMETHOD=Snifflesv1.0.12;CHR2=chr2;END=62634335;STD_quant_start=1.017700;STD_quant_stop=3.453776;Kurtosis_quant_start=17.976166;Kurtosis_quant_stop=9.065863;SVTYPE=INS;SUPTYPE=AL;SVLEN=216;STRANDS=+-;STRANDS2=30,26,30,26;RE=56;REF_strand=0,0;Strandbias_pval=1;AF=1	GT:DR:DV	1/1:0:56
chr2	62638141	8652	N	ACGTTGTATTTTAGAATTTTTATATTTTTTTTGTATTTATTATTTTTTTTAAATGTTTTTTTTTAATTTTTATTTATTTATGATAGTCACAGAGAAAGAGAGAGGAGAGGCCGAGAACCACATGCGAGAGGGAGAAGCAGGCTCCATGGCACAGGGAGCCCCGACGTGGGATTGTGAATCCCGGGTCTCCAGGTATCGCGCCTGGGCCAAAGGCAGCGCCAAGACCACTGCGCCACCCATGATCCCC	.	PASS	PRECISE;SVMETHOD=Snifflesv1.0.12;CHR2=chr2;END=62638148;STD_quant_start=1.187051;STD_quant_stop=4.995452;Kurtosis_quant_start=7.105253;Kurtosis_quant_stop=12.447507;SVTYPE=INS;SUPTYPE=AL,SR;SVLEN=241;STRANDS=+-;STRANDS2=24,21,24,21;RE=45;REF_strand=0,0;Strandbias_pval=1;AF=1	GT:DR:DV	1/1:0:45
chr2	62655261	8653	AACAAAAAAAAACAAAAAAAAAAAACAACAAAAA	N	.	PASS	PRECISE;SVMETHOD=Snifflesv1.0.12;CHR2=chr2;END=62655295;STD_quant_start=7.097954;STD_quant_stop=1.480026;Kurtosis_quant_start=-0.595443;Kurtosis_quant_stop=6.515259;SVTYPE=DEL;SUPTYPE=AL;SVLEN=-34;STRANDS=+-;STRANDS2=26,17,26,17;RE=43;REF_strand=0,0;Strandbias_pval=1;AF=1	GT:DR:DV	1/1:0:43
chr2	62657504	8654	N	TTTTTCTGCTTTTTTTTTTTTTTAAATTTTCTATTTTATTTATGATAGTCACTCAAAGAGAGAGTAGGAGAGAGGCGAGGTGCACACAGGCAGAGTGAGAAGCAGGCTCCCATTGCACCGGGCGCCCGACGTGGGATTCGATCCCGGGTCTAAATGGATCGCGCGCCCTGGGCCAAAGGCCGGCCGCCAAACGCCGCGCCACCCCTTGGATCCCTTGTAGCTTTAT	.	FAIL_NOTPRECISE	IMPRECISE;SVMETHOD=Snifflesv1.0.12;CHR2=chr2;END=62657506;STD_quant_start=6.204837;STD_quant_stop=14.212670;Kurtosis_quant_start=3.410993;Kurtosis_quant_stop=5.621293;SVTYPE=INS;SUPTYPE=AL;SVLEN=213;STRANDS=+-;STRANDS2=9,7,9,7;RE=16;REF_strand=0,0;Strandbias_pval=1;AF=1	GT:DR:DV	1/1:0:16
chr2	62680352	8655	TCACCTTACTTTTATTTTTTTTTTTTTTTTTTTTTATTTTTTTAAACTTTTATTTATTTATGATAGGCACACAGTGAGAGAGAGAGAGGCAGAGACACAGGCAGAGGGAGAAGCAGGCTCCATGCACCGGGAGCCCGACGTGGGATTCGATCCCGGGTCTCCAGGACCGCGCCCTGGGCCAAAGGCAGGCGCCAAACCGCTGCGCCACCCAGGGATCCC	N	.	PASS	PRECISE;SVMETHOD=Snifflesv1.0.12;CHR2=chr2;END=62680571;STD_quant_start=2.010840;STD_quant_stop=1.956039;Kurtosis_quant_start=3.781270;Kurtosis_quant_stop=-1.531921;SVTYPE=DEL;SUPTYPE=AL;SVLEN=-219;STRANDS=+-;STRANDS2=23,23,23,23;RE=46;REF_strand=0,0;Strandbias_pval=1;AF=1	GT:DR:DV	1/1:0:46
chr2	62746049	8656	N	TTTCCTTGATACCTCCTAATAGTAAGACCTC	.	PASS	PRECISE;SVMETHOD=Snifflesv1.0.12;CHR2=chr2;END=62746050;STD_quant_start=0.000000;STD_quant_stop=0.603023;Kurtosis_quant_start=7.958476;Kurtosis_quant_stop=7.832602;SVTYPE=INS;SUPTYPE=AL;SVLEN=31;STRANDS=+-;STRANDS2=13,10,13,10;RE=23;REF_strand=0,0;Strandbias_pval=1;AF=1	GT:DR:DV	1/1:0:23
chr2	62750099	8657	N	TATTCAGGGCATGACTTTCCATTGGAGAAAAGCCCAGATTCAAACGGTGGCCTTCTGCCAAAGAGTTATGTAACATGGCGTTGGGCTGGGGCATATTGGATGTAGCTCTCACAAATATTTCTCCTACTTCCTCCT	.	PASS	PRECISE;SVMETHOD=Snifflesv1.0.12;CHR2=chr2;END=62750107;STD_quant_start=0.620174;STD_quant_stop=5.076340;Kurtosis_quant_start=0.804623;Kurtosis_quant_stop=-0.824711;SVTYPE=INS;SUPTYPE=AL;SVLEN=118;STRANDS=+-;STRANDS2=12,14,12,14;RE=26;REF_strand=0,0;Strandbias_pval=1;AF=1	GT:DR:DV	1/1:0:26
chr2	62757898	8658	N	TTCTTCTTTCTTTCTGGTTTGTCGTTCTTCTTTATTTCTTTTC	.	PASS	PRECISE;SVMETHOD=Snifflesv1.0.12;CHR2=chr2;END=62757902;STD_quant_start=6.204837;STD_quant_stop=9.848858;Kurtosis_quant_start=5.857982;Kurtosis_quant_stop=3.010739;SVTYPE=INS;SUPTYPE=AL;SVLEN=38;STRANDS=+-;STRANDS2=9,8,9,8;RE=17;REF_strand=0,0;Strandbias_pval=1;AF=1	GT:DR:DV	1/1:0:17
chr2	62807145	8659	N	GATAAAAAAAAAAAAAAAAAAAAAAAAAAAAAAAAAAAAAAAAAAAAAAAAAAAGAAGGG	.	PASS	PRECISE;SVMETHOD=Snifflesv1.0.12;CHR2=chr2;END=62807144;STD_quant_start=1.143544;STD_quant_stop=3.475187;Kurtosis_quant_start=7.933386;Kurtosis_quant_stop=7.488554;SVTYPE=INS;SUPTYPE=AL;SVLEN=55;STRANDS=+-;STRANDS2=14,13,14,13;RE=27;REF_strand=0,0;Strandbias_pval=1;AF=1	GT:DR:DV	1/1:0:27
chr2	62825311	8660	N	TCTTTTTCTTTCCTTTCTTCTTTCGTTCTTCTTTCTTCTTTTTCTTTTCTCTTTCTTTTGCTTTCTTC	.	FAIL_NOTPRECISE	IMPRECISE;SVMETHOD=Snifflesv1.0.12;CHR2=chr2;END=62825311;STD_quant_start=26.741354;STD_quant_stop=17.725688;Kurtosis_quant_start=-1.630102;Kurtosis_quant_stop=1.021631;SVTYPE=INS;SUPTYPE=AL;SVLEN=68;STRANDS=+-;STRANDS2=20,2,20,2;RE=21;REF_strand=0,0;Strandbias_pval=1;AF=1	GT:DR:DV	1/1:0:21
chr2	62834418	8661	N	AAAAAAAAAAAAAAAAAAAAAGGGGGGGGGGCGGGGGGGGGTGAGGCGGGGGGGGGGGGGGCCACATCCCTGAACTTCGGTGGGGGGGTTGGGCAGGGGGCTGGGGGGAGGGCACA	.	FAIL_NOTPRECISE	IMPRECISE;SVMETHOD=Snifflesv1.0.12;CHR2=chr2;END=62834440;STD_quant_start=33.197891;STD_quant_stop=33.435012;Kurtosis_quant_start=0.342356;Kurtosis_quant_stop=-1.149028;SVTYPE=INS;SUPTYPE=AL;SVLEN=64;STRANDS=+-;STRANDS2=2,9,2,9;RE=11;REF_strand=0,0;Strandbias_pval=1;AF=1	GT:DR:DV	1/1:0:11
chr2	62944839	8662	N	GTCTCTCACGTCGTCTCGCCTCGTCTGCCTCTTGCTCTTTTCTTTTCGTCATTTCCAGGAAGCATTTCCTCGTGTTTTTCCTTTCCCCCCTCCTTTACTTTCAAGTGTCTTCTTGTGCGGACTCTGCGC	.	FAIL_NOTPRECISE	IMPRECISE;SVMETHOD=Snifflesv1.0.12;CHR2=chr2;END=62944845;STD_quant_start=35.781280;STD_quant_stop=37.222305;Kurtosis_quant_start=1.324599;Kurtosis_quant_stop=1.159360;SVTYPE=INS;SUPTYPE=AL;SVLEN=85;STRANDS=+-;STRANDS2=16,2,16,2;RE=17;REF_strand=0,0;Strandbias_pval=1;AF=1	GT:DR:DV	1/1:0:17
chr2	62980957	8663	N	<DEL>	.	FAIL_GAP	PRECISE;SVMETHOD=Snifflesv1.0.12;CHR2=chr2;END=62983098;STD_quant_start=3.687818;STD_quant_stop=9.143304;Kurtosis_quant_start=1.425185;Kurtosis_quant_stop=4.821246;SVTYPE=DEL;SUPTYPE=SR;SVLEN=-2141;STRANDS=+-;STRANDS2=7,5,7,5;RE=12;REF_strand=0,0;Strandbias_pval=1;AF=1	GT:DR:DV	1/1:0:12
chr2	62980959	8664	TCACTCGTCCTAATCACTGCTTGGTGACCAGTTTCTCCAATTATTCGAAGTGACAATTAGAGGGACCCATTCNNNNNNNNNNNNNNNNNNNNNNNNNNNNNNNNNNNNNNNNNNNNNNNNNNNNNNNNNNNNNNNNNNNNNNNNNNNNNNNNNNNNNNNNNNNNNNNNNNNNNNNNNNNNNNNNNNNNNNNNNNNNNNNNNNNNNNNNNNNNNNNNNNNNNNNNNNNNNNNNNNNNNNNNNNNNNNNNNNNNNNNNNNNNNNNNNNNNNNNNNNNNNNNNNNNNNNNNNNNNNNNNNNNNNNNNNNNNNNNNNNNNNNNNNNNNNNNNNNNNNNNNNNNNNNNNNNNNNNNNNNNNNNNNNNNNNNNNNNNNNNNNNNNNNNNNNNNNNNNNNNNNNNNNNNNNNNNNNNNNNNNNNNNNNNNNNNNNNNNNNNNNNNNNNNNNNNNNNNNNNNNNNNNNNNNNNNNNNNNNNNNNNNNNNNNNNNNNNNNNNNNNNNNNNNNNNNNNNNNNNNNNNNNNNNNNNNNNNNNNNNNNNNNNNNNNNNNNNNNNNNNNNNNNNNNNNNNNNNNNNNNNNNNNNNNNNNNNNNNNNNNNNNNNNNNNNNNNNNNNNNNNNNNNNNNNNNNNNNNNNNNNNNNNNNNNNNNNNNNNNNNNAGGGGGAGGGAGA	N	.	FAIL_GAP	PRECISE;SVMETHOD=Snifflesv1.0.12;CHR2=chr2;END=62981624;STD_quant_start=0.542326;STD_quant_stop=0.727607;Kurtosis_quant_start=-0.348225;Kurtosis_quant_stop=-1.689758;SVTYPE=DEL;SUPTYPE=AL,SR;SVLEN=-665;STRANDS=+-;STRANDS2=18,16,18,16;RE=34;REF_strand=0,0;Strandbias_pval=1;AF=1	GT:DR:DV	1/1:0:34
chr2	62982290	8665	N	CCGGGAGGGGAGCCGCGGCGCGCGCGGACGGGCGGGCGGGCTCGCGCTGGGGGCGCGGGGCGCGGTGCTCGGGGGCGCGGGGCAGGGGACGCGGCGGGGCGGGGCGGGCCGGGGCGGGCGGGGCGGAGTCGGGCGACCGTGGGCGGGCCGGGCCGGGGCCGCGAACGGCGGGGCGGGGCGGCGCGCAGCTGCACGCGTTGGGGCGGGGCGGAAGCGGGCGGCGGTCGCTGGGAGGGGACCGGCCGCGGACAGCAGGAGGGGGGACGGAGGGGGATGGGGCCGGGCCCCTGTTCCGCCGCTCTCTGCTCAGTACGCCCGGGCGGAGGAGGAGGCTGGGGCCAGCACGACGCCGCCGCCGTCCAGCTCGCACCGCGCAACCTGGAACTCGCCGCGCCGCAAGGGCCCCCGCGCCGCGCCCCGCGACCCGTGCGCACGGCCGCGAGCCAGCGTCTTGCCTCGGTGCCCCGGCGGGGGCGCGTCCCGGGCCGCCTCCCGCTCTCCCGCGGCTCGCGTGGCCGCCCGCCTTTGTTTTGCGGCGGGCCGCGGCTCCCGGGGTCCCCGGGCCTCCCGGGCTCCTTGTGCTCGGGTCGCGCGACCCTCCGGAAGCGAGACCCTCAAGCGCCGCCCGCGGGGAGCCCCGGACGGGCGGCCCCCGCGGGGATCTAGCGGTTGCCGAAAGTGAGGCGGGCATGGTCCCGGGGAGCCCCAGCCCCGGCCCCCCCGGACCACCGGCCCGGGCCGGCTCCGGCATGGGTAGGTTTTCTACCCGCGGCTGGCGGGGGACCGGCGGCCTGGACTCGCGCAGTGCCTGGGGTACTACGGCTACAGCCCAGGTGACCGACGGGCGGGGCCGGGAGCGGGGGGCCGGGGGGGCCGGGGGAGGGCCGGGGGGGTTGGGCGGGGGCCACTCCAATCCCGGGCGCGTCGCGCGCTCCCAGGCCCCCGCCGCTGCAACTTTTCCCCCGCTCGCTCCTTGCCTCTGCGCCCTCGTCCGTCCAA	.	FAIL_NOTPRECISE	IMPRECISE;SVMETHOD=Snifflesv1.0.12;CHR2=chr2;END=62982290;STD_quant_start=0.707107;STD_quant_stop=365.809787;Kurtosis_quant_start=6.963310;Kurtosis_quant_stop=-2.261039;SVTYPE=INS;SUPTYPE=AL,SR;SVLEN=1354;STRANDS=+-;STRANDS2=8,6,8,6;RE=14;REF_strand=0,0;Strandbias_pval=1;AF=1	GT:DR:DV	1/1:0:14
chr2	63058138	8666	TGGGGATCCCTGGGTGGCGCAGCGGTTTGGCGCCTGCCTTTGGCCCAGGGCGCGATCCTGGAGACCCGGGATCGAATCCCACGTCGGGCTCCCGGTGCATGGAGCCTGCTTCTCCCTCTGCCTGTGTCTCTGTGCCTCTCTCTCTCTCTGTGACTATCATAAATAAAAAAAAAAAAAAAAAAAAAAAGATGCCATGG	N	.	PASS	PRECISE;SVMETHOD=Snifflesv1.0.12;CHR2=chr2;END=63058338;STD_quant_start=2.380476;STD_quant_stop=1.683251;Kurtosis_quant_start=-0.760660;Kurtosis_quant_stop=-1.325667;SVTYPE=DEL;SUPTYPE=AL;SVLEN=-200;STRANDS=+-;STRANDS2=11,14,11,14;RE=25;REF_strand=0,0;Strandbias_pval=1;AF=1	GT:DR:DV	1/1:0:25
chr2	63078163	8667	N	TCCGGGTGCGGGCTTTTATTTTTATTTTTTTTTTTTTTAACTTTTATTTATGCATGCGTAGTCACACAGAGCGAGAGGCAGGCCAGAGAAAATGCAGAGGGCGAAGCAGATACATGCACCACGGGAGCCCGCTGTGGGGGATTCGATCCCGGGGGTCTCCCAGGATCACGCCCGAGCCAAGGCAGGCGGCCACCACTGTACCGCCACCCAGGATC	.	PASS	PRECISE;SVMETHOD=Snifflesv1.0.12;CHR2=chr2;END=63078170;STD_quant_start=3.354102;STD_quant_stop=4.582576;Kurtosis_quant_start=13.375638;Kurtosis_quant_stop=8.803731;SVTYPE=INS;SUPTYPE=AL;SVLEN=211;STRANDS=+-;STRANDS2=18,23,18,23;RE=41;REF_strand=0,0;Strandbias_pval=1;AF=1	GT:DR:DV	1/1:0:41
chr2	63083071	8668	N	AAAAGAAAAGAAAAGAAAAGAAAAGAAAAAGAAATAAAGAAAAGGAAAAGGAGAAGAAAATAAAAAGAAAAAGAAAAGGAAAAGAAAAGGAAAATAAAAGAAGAGAAAAGA	.	PASS	PRECISE;SVMETHOD=Snifflesv1.0.12;CHR2=chr2;END=63083078;STD_quant_start=4.786344;STD_quant_stop=8.639234;Kurtosis_quant_start=10.856169;Kurtosis_quant_stop=3.725322;SVTYPE=INS;SUPTYPE=AL,SR;SVLEN=102;STRANDS=+-;STRANDS2=22,23,22,23;RE=45;REF_strand=0,0;Strandbias_pval=1;AF=1	GT:DR:DV	1/1:0:45
chr2	63085177	8669	N	CAAGGGGGCCAGGGAAATGGCCCAGGCACGGCAACCGCCATGCAGACTCAGACGAGGCAGGCCGAGAATCCACTAGTCCTGCTCGTTTGGTCTGCATGTAGG	.	PASS	PRECISE;SVMETHOD=Snifflesv1.0.12;CHR2=chr2;END=63085179;STD_quant_start=0.000000;STD_quant_stop=1.937926;Kurtosis_quant_start=39.479317;Kurtosis_quant_stop=30.774521;SVTYPE=INS;SUPTYPE=AL;SVLEN=100;STRANDS=+-;STRANDS2=39,52,39,52;RE=91;REF_strand=0,0;Strandbias_pval=1;AF=1	GT:DR:DV	1/1:0:91
chr2	63108617	8670	TCCCTCTCTGTTCTTTTTTTTTTTTTTTTTTT	N	.	PASS	PRECISE;SVMETHOD=Snifflesv1.0.12;CHR2=chr2;END=63108649;STD_quant_start=0.632456;STD_quant_stop=1.264911;Kurtosis_quant_start=-1.544048;Kurtosis_quant_stop=-1.479336;SVTYPE=DEL;SUPTYPE=AL;SVLEN=-32;STRANDS=+-;STRANDS2=22,19,22,19;RE=41;REF_strand=0,0;Strandbias_pval=1;AF=1	GT:DR:DV	1/1:0:41
chr2	63129812	8671	GGGTTTCTTTTTTTTTTTTTTTTTTTTTAATTTTTTTTTTTTTTTTTTTTTAATTTATGATAGTCACAGAGAGAGAGAGAGAGAGAGGCAGAGACACAGGCAGAGGGAGAAGCAGGCTCCATGCACCGAGAGCCCGACGTGGGATTCGATCCCGGGTCTCCAGGATCGCGCCCTGGGCCAAAGGCAGGCGCTAAACCGCTGCGCCACCCAGGGATCCCAGGG	N	.	PASS	PRECISE;SVMETHOD=Snifflesv1.0.12;CHR2=chr2;END=63130035;STD_quant_start=3.361547;STD_quant_stop=2.428992;Kurtosis_quant_start=0.154268;Kurtosis_quant_stop=-0.006630;SVTYPE=DEL;SUPTYPE=AL;SVLEN=-223;STRANDS=+-;STRANDS2=7,6,7,6;RE=13;REF_strand=0,0;Strandbias_pval=1;AF=1	GT:DR:DV	1/1:0:13
chr2	63160558	8672	ATAAACTGGTTCCTTTTTTTTTTTTTATTTTTTATTTTTTATTGGTGTTCAATTTACTAACATACAGAATAACACCCAGTGCCCGTCACCCATTCACTCCCACCCCCCGCCCTCCTCCCCTCCCACCACCCCTAGTTCGTTTCCCAGAGTTAGCAGTCTTTACGTTCTGTCTCCCTTTCTGATATTTCCTACACATTTCTTCTCCCTTCCCTTATTTTCCCTTTCACTATTATTTATATTCCCCAAATGAACGAGAACATATAATGTTTGTCCTTCTCCGACTGACTTACTTCACTCAGCATAATACCCTCCAGTTCCATCCACGTTGAAGCAAATGGTGGGTATTTGTCATTTCTAATAGCTGAGTAATATTCCATTGTATACATAAACCACATCTTCTTTATCCATTCATCTTTCGTTGGACACCGAGGCTCCTTCCACAGTTTGGCTATCGTGGCCATTGCTGCTAGAAACATCGGGGTGCAGGTGTCCCGGCGTTTCATTGCATTTGTATCTTTGGGGTAAATCCCCAACAGTGCAGTTGCTGGGTCGTAGGGCAGGTCTATTTTTAACTCTTTGAGGAACCTCCACACAGTTTTCCAGAGTGGCTGCACCAGTTCACATTCCCACCAACAGTGCAAGAGGGTTCCCTTTTCTCCGCATCCTCTCCAACATTTGTTGTTTCCTGCCTTGTTAATTTTCCCCATTCTCACTGGTGTGAGGTGGTATCTCATTGTAGTTTTGATTTGTATTTCCCTGATGGCAAGTGATGCAGAGCATTTTCTCATATGCATGTTGGCCATGTCTATGTCTTCCTCCGTGAGATTTCTGTTCATGTCTTTTGCCCATTTCATGATTGGATTGTTTGTTTCTTTGGTGTTGAGTTTAATAAGTTCTTTATAGATCTTGGAAACTAGCCCTTTATCTGATATGTCATTTGCAAATATCTTCTCCCATTCTGTAGGTTGTCTTTGAGTTTTGTTGACTGTATCTTTTGCTGTGCAAAAGCTTCTTATCTTGATGAAGTCCCAATAGTTCATTTTTGCTTTTGTTTCTTTTGCCTTCGTGGATGTATCTTGCAAGAAGTTACCATGGCCGAGTTCAAAAAGGGTGTTGCCTGTGTTCTTCTCTAGGATTTTGATGGAATCTTGTCTCACATTTAGATCTTTCATCCATTTTGAGTTTATCTTTGTGTATGGTGAAAGAGTGTGGTCTAGTTTCATTCTTCTGCATGTGGATGTCCAATTTTCCCAGCACCATTTATTGAAGAGACTGTCTTTCTTCCAATGGATAGTCTTTCCTCCTTTATCGAATATTAGTTGCCCATAAAGTTCAGGGTCCACTTCTGGATTCTCTATTCTGTTCCACTGATCTATGTGTCTGTTTTTGTGCCAGTACCACACTGTCTTGATGACCACAGCTTTGTAGTACAACCTGAAATCTGGCATTGTGATGCCCCCAGATATGGTTTTCTTTTTTAAAATTCCCCTGGCTATTCGGGGTCTTTTCTGATTCCACACAAATCTTAAAATAATTTGTTCTAACTCTCTGAAGAAAGTCCATGGTATTTTGATAGGGATTGCATTAAACGTGTATATTGCCCTGGGTAACATTGACATTTTCACAATATTAATTCTGCCAATCCATGAGCATGGAATATTTTTCCATCTCTTTGTGTCTTCCTCAATTTCTTTCAGAAGTGTTCTATAGTTTTGAGGGTATAGATCCTTTACATCTTTGGTGAGGTTTATTCCTAGGTATCTTATGCTTTTGGGTGCAATTGTAAATGGGATTGACTCCTTAATTTCTCTTTCTTCAGTCTCATTGTTAGTGTATAGAAATGCCACTGACTTCTGGGCATTGATTTTGTATCCTGCCACGCTACCAAATTGCTGTATGAGTTCTAGCAATCTTGGGGTGGAGACTTTTGGGTTTTCTATGTAGAGTATCATGTCATCGGCGAAGAGGGAGAGTTTGACTTCTTCTTTGCCAATTTGAATGCCTTTAATGTCTTTTTGTTGTCTGATTGCTGAGGCTAGGACTTCCAGTACTATGTTGAATAGCAGTGGTGAGAGTGGACATCCCTGTCTTGTTCCTGATCTTAGGGGAAAGGCTCCCAGTGCTTCCCCATTGAGAATGATATTTGCTGTGGGCTTTTCATAGATGGCTTTTAAGATGTCGAGGAATGTTCCCTCTATCCCTACACTCTGAAGAGTTTTGATCAGGAATGGATGCTGTATTTTGTCAAATGCTTTCTCTGCATCCAATGAGAGGATCATATGGTTCTTGGTTTTTCTCTTGCTGATATGATGAATCACATTGATTGTTTTACGGGTGTTGAACCAGCCTTGTGTCCCAGGGATAAATCCTACTTGGTTATGGTGAATAATTTTCTTAATGTACTGTTGGATCCTATTGGCCAGTATCTTGTTGAGAATTTTTGCATCCATGTTCATCAGGGATATTGGTCTGTAATTCTCCTTTTTGGCGGGGTCTTTGTCTGGCTTTGGAATTAAGGTGATGCTGGCCTCATAGAACGAATTTGGAAGTACTCCATCTCTTTCTATCTTTCCAAACAGCTTTAGGAGAATAGGTATGATTTCTTCTTTAAACGTTTGATAAAATTCTCCTGGGAAGCCATCTGGCCCTGGACTCTTGTGTCTTGGGAGGTTTTTGATGACTGCTTCAATTTCCTCCCTGGTTATTGGCCTGTTCAGGTTTTCTATTTCTTCCTGTTCCAGTTTTGGTAGTTTGTGGCTTTCCAGGAATGCGTCCATTTCTTCTAGATTGCCTAATTTATTGGCGTATAGCTGTTCATAATATGTTTTTAAAATCGTTTGTATTTCCTTGGTGTTGGTAGTGATCTCTCCTTTCTCATTCATGATTTTATTAATTTGAGTCTTCTCTCTCTTCTTTTTAATAAGGCTGGCTAATGGTTTATCTATCTTATTAATTCTTTCAAAGAACCAACTCCTGGTTCTGTTGATCTGTTCCACAGTTCTTCTGGTCTCGATTTCGTTGAGTTCTGCTCGAATCTTTATTAACTCCCTTCTTCTCTTGGGTGTAGGATCTATTTGCTGTTTTTTCTCTAGCTCCTTTATGTGTAAGGTTAGCTTTTGTATTTGAGTTCTTTCCAGTTTTTGAATGGATGCTTGTATTGCGATGTATTTCCCCCTTAGGACTGCTTTTGCTGCATCCCAAAGATTTTGAACGGTTGTATCTTCATTCTCATTAGTTTCCATGAATCTTTTTAATTCTCCCTTAATTTCCTGGTTGACCCTTTTATCTTTTAGCAGGATGGTCCTTAACCTCCATGTGTTTGAGGTCCTTCCAAACTTCTTGTTGTGATTTAGTTCTAATTTCAAGGCATTATGGTCCGAGAATATGCAGGGGACAATCCCAATCTTTTGGTATCGGTTCAGACCCGATTTGTGACCCAATATGTGGTCTATTCTGGAGAAAGTTCCATGTGCGCTTGAGAAGAATGTGTATTCAGTTGAGTTTGGATGTAAAGTTCTGTAGATATCTGTGAAATCCATCTGGTCCAGTGTATCATTTAAAGCTCTCGTTTCTTTGGAGATGTTTTGCTTAGAAGACCTATCGAGTATAGAAAGAGCTAGATTGAAGTCACCAAGTATAAGTGTATTATTATCTAAGTATTTCTTCACTTTGGTTAATAATTGATTTATATATTTGGCAGCTCCCACATTCGGAGCATATATATTGAGGATTGTTAAGTCCTCTTGTTGAATAGATCCTTTAAGTATGATATAGTGTCCCTCTTCATCTCTCACTACAGTCTTTGGGGTAAATTTTAGTTTATCTGATATAAGGATGGCTACCCCTGCTTTCTTTTGAGGACCATTCGAATGGTAAATGGTTCTCCAACCTTTTATTTTCAGGCTGTAGGTGTCCTTCTGTCTAAAATGAGTCTCTTGTAGACAGCAAATAGATGGGTCCTGCTTTTTTATCCAGTCTGAAACCCTGCGCCTTTTGATGGGGTCATTAAGCCCGTTCACATTCAGAGTTACTATTGAGAGATATGAGTTTAGTGTCATCATGATATCTATTCAGTCTTTGTTTTTGTGGACTGTTCCACTGAACTTCTTCTTAAAGGGGAATTTTAAGAGGCCCCCTTAAAATTTCTTGCAGAGCTGGTTTGGAGGTCACATATTCTTTTAGTTGCTGCCTGTTTTGGAAGCTCTTTATCTCTCCTTCCATTTTGAATGAGAGCCTTGCTGGATAAAGTATTCTTGGTTGCATGTTCTTCTCATTTAGGACCCTGAATATATCCTGCCAGCCCTTTCTGGCCTGCCAGGTCTCTGTGGAGAGGTCTGCTGTTACCCTAATACTCCTCCCCATAAAAGTCAGGGATTTCTTGTCTCTTGCTGCTTTAAGGATCTTCTCTTTATCTTTGGAATTTGCAAGCTTCACAATTAAATGTCGAGGTGTTGAACGGTTTTTATTGATTTTAGGGGGGGATCTCTCTATTTCCTGGATCTGAATGCCTGTTTCCCTTCCCAGATTAGGAAAGTTTTCAGCTAGAATTTGTTCAAATACATATTCTGGCCCTCTGTCCCTTTCGGCGCCCTCGGGAACCCCAATTAAACGTAGGTTTTTCTTCCTCAGGCTGTCGTTTATTTCCCTTAATCTATCTTCATGGTCTTTTAATTGTTTGTCTCTTTTTTCCTCAGTTTCCCTCTTTGCTATCAACTTGTCTTCTAGGTCACTCACTCGTTCTTCCACCTCGTTAACCCTCGTCGTTAGGACTTCTAGTTTGGATTGCATCTCATTCAATTGATTTTTAATTTCTGCCTGATTAGCTCTAAATTCTGCAGTCATGAAGTCTCTTGAGTCCTTTATACTTTTTTCTAGAGCCACCAGTAGCTGTATAATAGTGCTTCTGAATTGGCTTTCTGACATTGAATTGTAATCCAGATTTTGTAACTCTGTGGGAGAGAGGACTGTTTCTGATTCTTTCTTTTGAGGTGAGGTTTTCCTTCTAGTCATTTTGCTCAGTGCAGAGTGGCCAAAAGCAAGTTGTATTGGGAAAAAGAGAAAAAGAGAGGAGAGAAAGAAGGAAAGAAAAGAGAAAGAGAAAAAAAAAGGGAAGAAAAAGAAAAAAAAAACGAAAAAAAAGAAAAAAAAAAGAGAAAGAAAAAGAAAGGGGAAAAAAAGGGGGTGGGGGAAGGAAACAAATCAAAAAGCAAAACAAAACAAAAACAAAAACAAACAAACAAAAAAAGAACCACCGGGGAGTATCTTCTGATTCTGTGTTCTTTAAGTCCCTTGGCTTCTCCTGGAAGTTGTCCGTCTAGCTGGTGTTCTGGGGGAGGGGCCTGTTGTGCTGATTCTCAGGTGTCAGCAGTTGGGGGAGCTGCTGTGCCCCTGCCTGGTGCAGGGCTCAGTGGGGGTTGTTTACCCCGTGAGGCCGCAGGAGGAACAGCCCCAGTGGCGGGGCAGCTCTGGAAACCTGGATTCAGCTCCGGCAGGAACTCCGTCTGCAGGGCCTGGAGGCTCCGGGGCGGGGCCGCTGATCTGCTCAGCTGGGGCAGGAGCGTCCTTGCTGTCCTGGGCCCTCCCGGCCTCTGCCTGTCCCGGGGGAGGCGGGATCCTGGGCTGTGTCCCGGCGCCCAGTGCTGCGGGGCCTGCGCTGGTGGATTCGCGCTCCCGGGCCGCGCAACCCCCTCCGCGGAGCTGCCGCCCAAGCCCCTCCGAGCTGCTCCTGGAACCGCGCAGGCCCCTCTGCAGGGAGCCTCTTCCTCTGCCCGAGCCCCTCCGAGCTGCTCCCGGGGCCCCGCAGCCCCCTCCGCGGAGCTGCCCCTGAGCACCCCCCGAGCTGCTCCGGGTCCCGCCGGTCCCGCCGTGCGCGCTGCAGCCCTTAGGGAGCTCGGCGCACTCTCCTGGGCGCGCAGTTGCTGTTACTGTCCCCGGGAGCCCGAGGGCATCCCCGCCCTCCTGGGTCCTGCTCCACCTCCCCGCGAGCCCCTTTCCCCCGGGAAGGTCGGTGCAGCTCCTGCGTCTCCGGGACGGGGCTCTCCTGTCCTGGGGACACTCGCCCCGGCCTCAGCCCGGCTCCTCGCGGGCCCCTCCCCCTTGGAGGCCTTTGTTTCTTTATTTCTTTTTCCCCGTCTTCCTACCTTGATAGATGCGCGAACTCTTCTCACTGTAGCATTCCAGCTGGTCTCTCTTTAAATCTCAGGCCGAATTCATAGATTTTCAGGATAATTTGAAGGTTTTCTAGGTAGTTTGGTGGAGACAGGTGATTTGGGGACCCTACTCTTCCGCCATCTTGCTCCTCCCCCGA	N	.	PASS	PRECISE;SVMETHOD=Snifflesv1.0.12;CHR2=chr2;END=63166854;STD_quant_start=3.872983;STD_quant_stop=1.362770;Kurtosis_quant_start=-2.084501;Kurtosis_quant_stop=-1.307378;SVTYPE=DEL;SUPTYPE=AL,SR;SVLEN=-6296;STRANDS=+-;STRANDS2=16,12,16,12;RE=28;REF_strand=0,0;Strandbias_pval=1;AF=1	GT:DR:DV	1/1:0:28
chr2	63184824	8673	N	CCCATATTTTATTTTATGTTTGTATTTTTTAAATTTTGATTTATTGATGATAGTGCACACAGAGAGATAGAGAGGGCTGCGAGAGACACAAGGGCGGAGGGGAGAAGCAGGCCTCCATGCACCGGAGAGCCCGACATTGGGATTCGATCACGGGTCGCCCAGGATCGCGCCCTGGGCCAGGAAGGCAGCGCCAAAACTTTTGCATCGCGCCCAATTGATCCCCCTTC	.	PASS	PRECISE;SVMETHOD=Snifflesv1.0.12;CHR2=chr2;END=63184827;STD_quant_start=5.072206;STD_quant_stop=6.274045;Kurtosis_quant_start=6.404584;Kurtosis_quant_stop=1.364266;SVTYPE=INS;SUPTYPE=AL,SR;SVLEN=212;STRANDS=+-;STRANDS2=7,15,7,15;RE=22;REF_strand=0,0;Strandbias_pval=1;AF=1	GT:DR:DV	1/1:0:22
chr2	63221431	8674	N	AATAAGAATTAGGGATCACTGGGTGGGCGCAGCGGTGTGGCGCCTGCCTTTGGCCCAGGGTCGACTCCGGGAGACCCCGGATCCGAAATCCCACGTAGGCTTCCGAGTGCATGGAAACGGCTGCGTGCCTCCCTCTGCGATGTCTGCCTCTCTCCCTCTCGCTCTCTGGGTGTGTGACTATCAATAAAAATCAAAATAAATAAATATAAATTAATTTAAAA	.	PASS	PRECISE;SVMETHOD=Snifflesv1.0.12;CHR2=chr2;END=63221448;STD_quant_start=3.515273;STD_quant_stop=4.566962;Kurtosis_quant_start=3.589201;Kurtosis_quant_stop=5.130764;SVTYPE=INS;SUPTYPE=AL;SVLEN=205;STRANDS=+-;STRANDS2=12,16,12,16;RE=28;REF_strand=0,0;Strandbias_pval=1;AF=1	GT:DR:DV	1/1:0:28
chr2	63223775	8675	TTGTTTTCCTTTTATTTTTTTATTTTTTTTTTAAATTTTTATTTTATTTTATTTATTTATGATAGTCACAGAGAGAGAGAGAGAGGCAGAGACACAGGCAGAGGGAGAAGCAGGCTCCATGCACCGGGAGCCCGATGTGGGATTCGATCCCGGGTCTCCAGAATCGTGCCCTGGGCCAAAGGCAGGCGCCAAACCACTGCGCCACCCAGGGATCCC	N	.	PASS	PRECISE;SVMETHOD=Snifflesv1.0.12;CHR2=chr2;END=63223990;STD_quant_start=0.962250;STD_quant_stop=0.720082;Kurtosis_quant_start=3.709136;Kurtosis_quant_stop=0.231188;SVTYPE=DEL;SUPTYPE=AL;SVLEN=-215;STRANDS=+-;STRANDS2=26,28,26,28;RE=54;REF_strand=0,0;Strandbias_pval=1;AF=1	GT:DR:DV	1/1:0:54
chr2	63224993	8676	N	CGAAAAAAACAATAGGAAAAGAAGAACAGCAGGGAAAAAGGAAC	.	FAIL_NOTPRECISE	IMPRECISE;SVMETHOD=Snifflesv1.0.12;CHR2=chr2;END=63224999;STD_quant_start=6.058052;STD_quant_stop=13.971399;Kurtosis_quant_start=1.485565;Kurtosis_quant_stop=-0.267498;SVTYPE=INS;SUPTYPE=AL;SVLEN=45;STRANDS=+-;STRANDS2=3,14,3,14;RE=17;REF_strand=0,0;Strandbias_pval=1;AF=1	GT:DR:DV	1/1:0:17
chr2	63252030	8677	N	TATTATTCTATCCAGTTTTTTTTTTTTTTTTTTTTTTTAAATTTTCTATTATTATGCTAGTCACAGAGCGAGAGAGAGAGCGGCACCGACACAGCAGCGGGAGCCGCAGGCTCCTGCCCGTGAGCCGACGTGGGATTCGGATCCCGGGTCTCCAGGCCAGGATCGCGCCCCTGGGCCAAAGGCAGCGCGACAAACCGCCTCGCGGCCACCCAGTGATCCC	.	PASS	PRECISE;SVMETHOD=Snifflesv1.0.12;CHR2=chr2;END=63252048;STD_quant_start=1.902379;STD_quant_stop=3.952094;Kurtosis_quant_start=6.682698;Kurtosis_quant_stop=2.313821;SVTYPE=INS;SUPTYPE=AL;SVLEN=206;STRANDS=+-;STRANDS2=24,19,24,19;RE=43;REF_strand=0,0;Strandbias_pval=1;AF=1	GT:DR:DV	1/1:0:43
chr2	63256292	8678	CTTCCTTCCTTCCTTCCTTCCTTCCTTCCTT	N	.	PASS	PRECISE;SVMETHOD=Snifflesv1.0.12;CHR2=chr2;END=63256324;STD_quant_start=6.292853;STD_quant_stop=5.039841;Kurtosis_quant_start=-1.517203;Kurtosis_quant_stop=-1.166100;SVTYPE=DEL;SUPTYPE=AL;SVLEN=-32;STRANDS=+-;STRANDS2=1,11,1,11;RE=12;REF_strand=0,0;Strandbias_pval=1;AF=1	GT:DR:DV	1/1:0:12
chr2	63256273	8679	N	TTTTTTGTTTTTTTTATTTATTTATTTTTTTTTTCACGCCCCTTTTTCGTCTTATCTTTTCTTTTCTTTGTTTTTGTGACCTCTTTAGGTTTCGCC	.	FAIL_NOTPRECISE	IMPRECISE;SVMETHOD=Snifflesv1.0.12;CHR2=chr2;END=63256333;STD_quant_start=38.176715;STD_quant_stop=63.278992;Kurtosis_quant_start=-1.633630;Kurtosis_quant_stop=1.737991;SVTYPE=INS;SUPTYPE=AL;SVLEN=56;STRANDS=+-;STRANDS2=22,4,22,4;RE=26;REF_strand=0,0;Strandbias_pval=1;AF=1	GT:DR:DV	1/1:0:26
chr2	63372873	8680	ATTACAGTTTTCATGGGGTGCCTGGGTTATTATACATTCACATTTC	N	.	PASS	PRECISE;SVMETHOD=Snifflesv1.0.12;CHR2=chr2;END=63372920;STD_quant_start=0.565685;STD_quant_stop=0.000000;Kurtosis_quant_start=1.171419;Kurtosis_quant_stop=3.144567;SVTYPE=DEL;SUPTYPE=AL;SVLEN=-47;STRANDS=+-;STRANDS2=53,47,53,47;RE=100;REF_strand=0,0;Strandbias_pval=1;AF=1	GT:DR:DV	1/1:0:100
chr2	63377149	8681	N	ACCATCTGAATACTTTCTTTTTTTTTTTTTAATTTTTTTTAATTTATTTATGATATTCCACAAGAGATGAGAGAGAGAGAGATAGAGAGAGGCGAGACAACAGGCAGAGGTAGAAGCAGGCTCCATCAAACCGGGAGCCCGACGTGGGATTCGATCCCAGGTCGCCAGGATCGGGCCCAGGAGGCCAAAGGCAGGCACCAAACCGACCCGCTGCTCCAACAACCCAGGGATCC	.	PASS	PRECISE;SVMETHOD=Snifflesv1.0.12;CHR2=chr2;END=63377155;STD_quant_start=4.086563;STD_quant_stop=4.626013;Kurtosis_quant_start=4.583246;Kurtosis_quant_stop=6.765024;SVTYPE=INS;SUPTYPE=AL;SVLEN=219;STRANDS=+-;STRANDS2=11,10,11,10;RE=21;REF_strand=0,0;Strandbias_pval=1;AF=1	GT:DR:DV	1/1:0:21
chr2	63435143	8682	N	TTTCGCAAGTTTTTTTTTTATTGGTGTCAATTTACGACATACCAGAATAACACCCAGTGCCCG	.	PASS	PRECISE;SVMETHOD=Snifflesv1.0.12;CHR2=chr2;END=63435142;STD_quant_start=0.000000;STD_quant_stop=2.616516;Kurtosis_quant_start=3.373232;Kurtosis_quant_stop=1.017070;SVTYPE=INS;SUPTYPE=AL;SVLEN=63;STRANDS=+-;STRANDS2=14,12,14,12;RE=26;REF_strand=0,0;Strandbias_pval=1;AF=1	GT:DR:DV	1/1:0:26
chr2	63444152	8683	N	TTTCGTTGCTTCTTTTTCTTTCTTTTCTTTGCTTGTCGTTTCTGCGG	.	FAIL_NOTPRECISE	IMPRECISE;SVMETHOD=Snifflesv1.0.12;CHR2=chr2;END=63444151;STD_quant_start=7.771744;STD_quant_stop=13.881643;Kurtosis_quant_start=-0.194246;Kurtosis_quant_stop=-0.575654;SVTYPE=INS;SUPTYPE=AL;SVLEN=44;STRANDS=+-;STRANDS2=12,4,12,4;RE=16;REF_strand=0,0;Strandbias_pval=1;AF=1	GT:DR:DV	1/1:0:16
chr2	63512535	8684	N	GCTACTAATTTTTTTTTTTTTTTTTAATTTTATTTATTATGATAGTCACAGAGAGAGCAAGAGAGAGAGGCGAGAAATAGGCAGAGGGAGAACAGGCTCAATGCACGGAAGACCCCATGTGGGATTCGCTCCCGGGTCTCCAGGACGCGCCCTGGGCCAAAAAGGCACGGCGCCACAACCGCGGCGCCACCCAGGGATCCCG	.	PASS	PRECISE;SVMETHOD=Snifflesv1.0.12;CHR2=chr2;END=63512549;STD_quant_start=1.905159;STD_quant_stop=7.234178;Kurtosis_quant_start=9.243918;Kurtosis_quant_stop=2.163513;SVTYPE=INS;SUPTYPE=AL,SR;SVLEN=201;STRANDS=+-;STRANDS2=30,25,30,25;RE=55;REF_strand=0,0;Strandbias_pval=1;AF=1	GT:DR:DV	1/1:0:55
chr2	63516794	8685	N	TTTTTTTTTATATTTTTTATTTATTGATGAAGTCGCACAGAGAGAGTAGAGAGAGAGAGGCAGAGACATGGCCGAGAGAGCAGGCCTCCATGCACCAGAGCCCGACGTGGGAATTCGTCCCGGGTCTCCAGGATCGCGCACCTGAGGCCAAAGGCAGGCCGCTTAAAACCGCTGCGGCCACCCAGGGATCCCGTATACAAAGGTTCTTTTGC	.	PASS	PRECISE;SVMETHOD=Snifflesv1.0.12;CHR2=chr2;END=63516794;STD_quant_start=3.532458;STD_quant_stop=4.437978;Kurtosis_quant_start=7.853515;Kurtosis_quant_stop=2.256801;SVTYPE=INS;SUPTYPE=AL;SVLEN=210;STRANDS=+-;STRANDS2=25,21,25,21;RE=46;REF_strand=0,0;Strandbias_pval=1;AF=1	GT:DR:DV	1/1:0:46
chr2	63528357	8686	N	CCCATTTTACAGCTAACATAACGCCACGCCCTAGGACTACCACT	.	PASS	PRECISE;SVMETHOD=Snifflesv1.0.12;CHR2=chr2;END=63528365;STD_quant_start=2.930223;STD_quant_stop=3.216338;Kurtosis_quant_start=4.078676;Kurtosis_quant_stop=4.559437;SVTYPE=INS;SUPTYPE=AL;SVLEN=51;STRANDS=+-;STRANDS2=27,32,27,32;RE=59;REF_strand=0,0;Strandbias_pval=1;AF=1	GT:DR:DV	1/1:0:59
chr2	63587052	8687	N	GTTTCTTATCATTTTCTTTCTTTCTTTTCTTTCGTTTCTTTCTTTCTCTTTTCTTCTTTCGTTTCTCG	.	FAIL_NOTPRECISE	IMPRECISE;SVMETHOD=Snifflesv1.0.12;CHR2=chr2;END=63587079;STD_quant_start=10.224405;STD_quant_stop=15.449670;Kurtosis_quant_start=1.660477;Kurtosis_quant_stop=-1.023906;SVTYPE=INS;SUPTYPE=AL;SVLEN=65;STRANDS=+-;STRANDS2=17,9,17,9;RE=26;REF_strand=0,0;Strandbias_pval=1;AF=1	GT:DR:DV	1/1:0:26
chr2	63621493	8688	N	GTTGCATGTTTGTCCCGCGCGTTTCATGCATTTGCTATCTTTGGGGTAAATTCCCCCACCGTTGCAATATTGCTGGGTCCGTAGGGCAGGTCTATTTTTAACTTTTTGCGGAAACCTCCACCCAGTTTTCCAGAGTGGCCCTGCACCGTTCACATTTCCCACCCAACAGTGTATGAGGGGTTTCCCTTTTCTCTGCATCCCTCTCCAAAATTTGTTGTTTACTGCCGTTAATTTTTCCCCATCTCACTGGTGTTTTTTTGGAAACTTCGGTGCGTATATCTCATTTTTGGGTTTTGATTTCTTATCCACTCATCTTTCGAGGACACCGAGGCTCTTTCACGTTGGCTATTGTGTCCATGATGCACCCCTATAATATCGA	.	FAIL_NOTPRECISE	IMPRECISE;SVMETHOD=Snifflesv1.0.12;CHR2=chr2;END=63621515;STD_quant_start=111.113906;STD_quant_stop=148.203239;Kurtosis_quant_start=-0.591174;Kurtosis_quant_stop=-0.387254;SVTYPE=INS;SUPTYPE=AL;SVLEN=357;STRANDS=+-;STRANDS2=6,5,6,5;RE=11;REF_strand=0,0;Strandbias_pval=1;AF=1	GT:DR:DV	1/1:0:11
chr2	63632737	8689	N	GGAAAACAAAAGGGAAAAAAGAGAAAAAGAAGAAAGAAATGAACAAAAGAAGCAACGA	.	FAIL_NOTPRECISE	IMPRECISE;SVMETHOD=Snifflesv1.0.12;CHR2=chr2;END=63632744;STD_quant_start=9.914636;STD_quant_stop=22.984778;Kurtosis_quant_start=1.168282;Kurtosis_quant_stop=0.392486;SVTYPE=INS;SUPTYPE=AL;SVLEN=67;STRANDS=+-;STRANDS2=0,21,0,21;RE=20;REF_strand=0,0;Strandbias_pval=1;AF=1	GT:DR:DV	1/1:0:20
chr2	63644610	8690	N	AAGAACTGCTCTTAAAAAAAAAAAAAAAAAAAA	.	PASS	PRECISE;SVMETHOD=Snifflesv1.0.12;CHR2=chr2;END=63644610;STD_quant_start=0.689202;STD_quant_stop=3.563706;Kurtosis_quant_start=28.055906;Kurtosis_quant_stop=12.017008;SVTYPE=INS;SUPTYPE=AL;SVLEN=35;STRANDS=+-;STRANDS2=40,41,40,41;RE=81;REF_strand=0,0;Strandbias_pval=1;AF=1	GT:DR:DV	1/1:0:81
chr2	63666876	8691	N	CCATCCTCTCTCGCTCTCTCTCTCACCCAGCACA	.	PASS	PRECISE;SVMETHOD=Snifflesv1.0.12;CHR2=chr2;END=63666876;STD_quant_start=0.000000;STD_quant_stop=1.643168;Kurtosis_quant_start=2.128238;Kurtosis_quant_stop=4.529926;SVTYPE=INS;SUPTYPE=AL;SVLEN=34;STRANDS=+-;STRANDS2=7,10,7,10;RE=17;REF_strand=0,0;Strandbias_pval=1;AF=1	GT:DR:DV	1/1:0:17
chr2	63672406	8692	N	AGAAATATGAATGACCAAAAAAAAAAAAAACAAAAATAGAAAAAAAAAAAAAAAAAAAAAAAAAAAAAAAAAAAAACAACAAAAACAAAAAAAAAAAAAAAAAAAAAACAAAAACAAAAAAA	.	PASS	PRECISE;SVMETHOD=Snifflesv1.0.12;CHR2=chr2;END=63672415;STD_quant_start=2.438723;STD_quant_stop=6.219663;Kurtosis_quant_start=0.856109;Kurtosis_quant_stop=0.612874;SVTYPE=INS;SUPTYPE=AL;SVLEN=60;STRANDS=+-;STRANDS2=20,18,20,18;RE=38;REF_strand=0,0;Strandbias_pval=1;AF=1	GT:DR:DV	1/1:0:38
chr2	63695248	8693	N	CGCTTTACCTCTCTATTATTTTTTTTTAAAACCATTTTTTTTTATTTTTTTTTTATTTATTTGGATAAGGGCACACCGTGAGAGCGGAGATAGATGGCAGCGACAACAGGCAGTTGAGGGAAAGCAGGCTCCATGCACCGGGACAACGCCCGGGATGTGGGATTCGATCCCGGGTCTCCCGTATCGGCGCCTGGGCCACAGGCAGGCGTCCCAAACCGCCGCGCCACCCAGGGATCCC	.	PASS	PRECISE;SVMETHOD=Snifflesv1.0.12;CHR2=chr2;END=63695262;STD_quant_start=6.745369;STD_quant_stop=6.477233;Kurtosis_quant_start=1.391658;Kurtosis_quant_stop=2.139855;SVTYPE=INS;SUPTYPE=AL;SVLEN=224;STRANDS=+-;STRANDS2=21,23,21,23;RE=44;REF_strand=0,0;Strandbias_pval=1;AF=1	GT:DR:DV	1/1:0:44
chr2	63695585	8694	AAAGAAAGAAAGAAAGAAAGAAAGAAAGAAAGAAAGAAA	N	.	PASS	PRECISE;SVMETHOD=Snifflesv1.0.12;CHR2=chr2;END=63695625;STD_quant_start=2.869720;STD_quant_stop=2.689850;Kurtosis_quant_start=-1.550202;Kurtosis_quant_stop=-1.661425;SVTYPE=DEL;SUPTYPE=AL;SVLEN=-40;STRANDS=+-;STRANDS2=19,15,19,15;RE=34;REF_strand=0,0;Strandbias_pval=1;AF=1	GT:DR:DV	1/1:0:34
chr2	63705163	8695	AAGAAAAGAAAAGAAAAGAAAAGAAAAGAAAAGAAAAGA	N	.	PASS	PRECISE;SVMETHOD=Snifflesv1.0.12;CHR2=chr2;END=63705202;STD_quant_start=1.837117;STD_quant_stop=3.072051;Kurtosis_quant_start=-1.555539;Kurtosis_quant_stop=-1.766745;SVTYPE=DEL;SUPTYPE=AL;SVLEN=-39;STRANDS=+-;STRANDS2=19,13,19,13;RE=32;REF_strand=0,0;Strandbias_pval=1;AF=1	GT:DR:DV	1/1:0:32
chr2	63721478	8696	N	ATATTTTTATATAAAAATGTTAATTTTTATTTTTTTAAAATAAAATATAATTATATTATACAAATATAATTTTACTCAGTGTCTACGCATCCGCGCTTGTTTTCAATTCTTACTTCTC	.	FAIL_NOTPRECISE	IMPRECISE;SVMETHOD=Snifflesv1.0.12;CHR2=chr2;END=63721482;STD_quant_start=4.301163;STD_quant_stop=15.016657;Kurtosis_quant_start=-0.895204;Kurtosis_quant_stop=3.043686;SVTYPE=INS;SUPTYPE=AL;SVLEN=116;STRANDS=+-;STRANDS2=12,8,12,8;RE=20;REF_strand=0,0;Strandbias_pval=1;AF=1	GT:DR:DV	1/1:0:20
chr2	63778410	8697	ACAGCCGTACTTTTTAGTCTGATTTATTTCCTTCACTCTATATAATTAGCATGAGATTTAGA	N	.	PASS	PRECISE;SVMETHOD=Snifflesv1.0.12;CHR2=chr2;END=63778472;STD_quant_start=0.000000;STD_quant_stop=0.000000;Kurtosis_quant_start=3.293059;Kurtosis_quant_stop=3.733591;SVTYPE=DEL;SUPTYPE=AL;SVLEN=-62;STRANDS=+-;STRANDS2=10,8,10,8;RE=18;REF_strand=0,0;Strandbias_pval=1;AF=1	GT:DR:DV	1/1:0:18
chr2	63862388	8698	GAGAGAGAGAAAGAAAGAAAGAAGAAAAAGAAAGAAAGAAAGAAAGAAAGAAAG	N	.	FAIL_NOTPRECISE	IMPRECISE;SVMETHOD=Snifflesv1.0.12;CHR2=chr2;END=63862446;STD_quant_start=18.564078;STD_quant_stop=16.244230;Kurtosis_quant_start=-1.611992;Kurtosis_quant_stop=-1.044395;SVTYPE=DEL;SUPTYPE=AL;SVLEN=-58;STRANDS=+-;STRANDS2=28,5,28,5;RE=33;REF_strand=0,0;Strandbias_pval=1;AF=1	GT:DR:DV	1/1:0:33
chr2	63881691	8699	N	ATGAGTAGATCTGGGAATTTAAACACAACTCGGTGTTTTCAAAGAAGGTGTTCATTTTACTTCACTGCTCCTTCTGCATCCAAAGACCACCCATCTTTCCCATCCGGGGCACAGGAATGCTTACCTGGCCCCCCCCCCCCCCCGCCCCTGCCGCCCTCCCCAGAAAGTGGAGCAAAAGCAGGCCCCGGAGGGAGCTGGTGTGAGCACTGGAATCTAGCACAGGATGTGTTTTTGTTTGTCCTCGAGTTACCTTACAAAAATAAAAAAAAAAGTGTCACAGTTAGAACTCAAGCAGATTTGCTCCTCCCTCGTATCACAACACACACACACACACATCACACACACACACACAAGCAACTCACACACCCAGTGAAGGGGGAGATTGTGCCTTTCCCCTACTTCTCCTGGAAAAAGAGCAGCATGGCGCCCGGGTGGCACAGCTGTTGGCGTCTGCCTTCACTCAAGGCATCTCCCTTCCACTCCCGGAATCGAGTCCCACATGGGGCTCCTGCAGGGAGCCTGCTCTCACTCTGCCTCTGTCTCTGCCTCCTCTGTGTGTCCTCTCATGAATAAATAAATAAAATCTTATAAAAAAAATAAAGAACTAAGGTGAACTATTTCCGATATGGATAACACACTGTCTTGAAATGTGGCCAGTGGGGCTAAAAACTGGATTGAACATTTTATTGATGTGTAAATTTAATTTAAAAAGACGGATACTTTGGGACCACCTATGTGGCTCATGGGTTAAGTGTCTGCCTTCAAGCTCAAGGGTTCATGATCCCGGTGACCCAGGATTGAGTCCGCACATCAGGCTTTCCTGCATGGAGCCTGCTTCTCCCGTCTCGCCTGTGGTCTCTGCCTGTCTCTGTGTGTCTCTCATGAATAAAAAAATAAAATATTTAAAAAAAAAAAAAAAAAAATTTTTTGGTTTTTTTTTGTAGATTAGATAGTTTGAGCCAGATTGAAGAGATTCTTCAAATTAGCAAAAGAGTCAGGACTAGTTCCATAGGCATGAGGGTCAGATTTGGCAGTCCATACTAAGCCCCGCACTTTGCCACATGGAAGCATAAATGCCCGTATTGGGTAGTGGCCAGCCCCGTAGACACGTTGCAATTTTGGCTGCTGTCTGCACCATCCTCAAGCAATCCTTGACACGGAGTCTAACAGAACAATTATCCTTCACCATGTATCATATTGTTTATCAATTTTTATTCCTTAATGGAGAAAATAGTTCTCTATATATGTGTGTCCCTACAACAACAAAAAAGAAAGAAAGAAGAAGAAGAAGAAGAAGAAGAAGGAAGAAGAATCATAATAAGAAGAAGAAGAAGAAGAAGAAGAAAGAAGAATAAATAAGAAGGCAGAGAAAAGAATAAGAAGAAGAATAATAAGAAGAAGACGAATAATAATAAGAAGAAGAGCATAAGAAAAAGAAAGGATAGGCCCTAGAATATCATATTTTTTTTAATATTTATATATCCAGGAGAGACACAGAGGAATAGAGGTAGAGACAAAGTGCAGAGAGAGAAGCGGGCTCCCTGCAGGGACCCAATGCAGGACTCCATCCCAGGACCCCCCGAGGGAGCATGCCCTAATCCAAGCAGAATGCTTCAACCACTGAGCCACCCAGGGGCGCCTAGAAGACGGTATGTTGAGAGAAAAATTGAGCAAAGCGCTGGGAAGGGGAGGAGACAAGCTATAGATTTTACCCACGTGAATGTATAAACTGAAAGGATGAGTTACAAAAAATACGTCCTTAGACCGGCCCTTCAATGTCTTTTCCGCTCCCTGGCAGAAACTATGGTTTGGGTGCCTTTGGTTGCAAATAAGATCAAGGAACGATATTATCAGTACATCTGTTTGTAGGAGGTCTAGCAAGAAGTAACCCCCGCTTTGGAGGTCACAAAGAAGTACAAGAAAGGTACAAGAAGTACAAGAAAGAGAAGTGAGGTCCTGCTTCTGCCATGATACGGCCTAGGGAGAAACCCAG	.	FAIL_NOTPRECISE	IMPRECISE;SVMETHOD=Snifflesv1.0.12;CHR2=chr2;END=63881690;STD_quant_start=0.188982;STD_quant_stop=29.753751;Kurtosis_quant_start=22.785489;Kurtosis_quant_stop=-0.179968;SVTYPE=INS;SUPTYPE=AL,SR;SVLEN=1994;STRANDS=+-;STRANDS2=36,21,36,21;RE=57;REF_strand=0,0;Strandbias_pval=1;AF=1	GT:DR:DV	1/1:0:57
chr2	63915725	8700	GTAAAAAAAAAAAAAAAAAAAAAAAAAAAAAAA	N	.	PASS	PRECISE;SVMETHOD=Snifflesv1.0.12;CHR2=chr2;END=63915756;STD_quant_start=0.000000;STD_quant_stop=0.447214;Kurtosis_quant_start=6.024744;Kurtosis_quant_stop=5.096424;SVTYPE=DEL;SUPTYPE=AL;SVLEN=-31;STRANDS=+-;STRANDS2=11,8,11,8;RE=19;REF_strand=0,0;Strandbias_pval=1;AF=1	GT:DR:DV	1/1:0:19
chr2	63917709	8701	N	TTGCAGGTCCCTGGGTGGCGGGCAGCTTTTAGCGCCTTCCATTGGCCTCAGGGCGCGATCCTGGAGACCCAGGATCAAATCCCACGTCGGGCTCCCAGTGCAATGGCCTGTTTTTTCTATTCTTCTCCCTCTTCCCTGTGTCTCTTCGGCCGCTCTTCTCATCCGCGGCTCTCTCTCTCTCGCTCTCTCATCCGCTCTCTCTCTCTGTGACTACGTAAATAAATAAAAATTAAAAAAAATAAAATAGAAATAAAAGATGGG	.	FAIL_NOTPRECISE	IMPRECISE;SVMETHOD=Snifflesv1.0.12;CHR2=chr2;END=63917708;STD_quant_start=20.032474;STD_quant_stop=66.327973;Kurtosis_quant_start=1.338271;Kurtosis_quant_stop=0.397325;SVTYPE=INS;SUPTYPE=AL;SVLEN=242;STRANDS=+-;STRANDS2=4,7,4,7;RE=11;REF_strand=0,0;Strandbias_pval=1;AF=1	GT:DR:DV	1/1:0:11
chr2	63923518	8702	N	GAAGAAAAAAGCAAAGCAAAAAAAAACCAAAAAATAAAGAAAATAAATAAATATATAAATAAATAAATAATCAAAGAAATTAAAAAAAACAAAATAAAA	.	PASS	PRECISE;SVMETHOD=Snifflesv1.0.12;CHR2=chr2;END=63923530;STD_quant_start=3.000000;STD_quant_stop=4.926736;Kurtosis_quant_start=0.414285;Kurtosis_quant_stop=3.701586;SVTYPE=INS;SUPTYPE=AL;SVLEN=87;STRANDS=+-;STRANDS2=10,12,10,12;RE=22;REF_strand=0,0;Strandbias_pval=1;AF=1	GT:DR:DV	1/1:0:22
chr2	63932608	8703	CTACCTGTGCTAAATGCCCTGCAACCACTTGCAGTCACC	N	.	PASS	PRECISE;SVMETHOD=Snifflesv1.0.12;CHR2=chr2;END=63932652;STD_quant_start=0.944911;STD_quant_stop=1.322876;Kurtosis_quant_start=3.500971;Kurtosis_quant_stop=1.309587;SVTYPE=DEL;SUPTYPE=AL;SVLEN=-44;STRANDS=+-;STRANDS2=22,35,22,35;RE=57;REF_strand=0,0;Strandbias_pval=1;AF=1	GT:DR:DV	1/1:0:57
chr2	63936493	8704	N	TTGTCCTGTCTCTTTTTTTTGTTTTTTTTATTTTTTTTTTTTTTACTTTTTTTTATTATTGATTGATATGTCATACAGAGAGATAGATCGAGAGAGAGAGAGGCAGAGACACAGGCAGATGGAGAGCAGGCTCCATGCACCGGGAGCCCGACGTGGGGAAATCGATCCCGGGTCGCTCAGGATCGCACCCGGCCAAAGGCAGGCCCAAACCCGCTGCTCCACCCAGGGATTCCCG	.	PASS	PRECISE;SVMETHOD=Snifflesv1.0.12;CHR2=chr2;END=63936496;STD_quant_start=4.415880;STD_quant_stop=6.260990;Kurtosis_quant_start=-0.653541;Kurtosis_quant_stop=1.246435;SVTYPE=INS;SUPTYPE=AL;SVLEN=228;STRANDS=+-;STRANDS2=10,9,10,9;RE=19;REF_strand=0,0;Strandbias_pval=1;AF=1	GT:DR:DV	1/1:0:19
chr2	63955748	8705	CATTTTTTTAATATTTAACCAGGATAAAACATGAGGACCTAGGGTTTTTATTTTTACTATGATTA	N	.	PASS	PRECISE;SVMETHOD=Snifflesv1.0.12;CHR2=chr2;END=63955813;STD_quant_start=0.000000;STD_quant_stop=0.000000;Kurtosis_quant_start=0.798250;Kurtosis_quant_stop=3.735867;SVTYPE=DEL;SUPTYPE=AL;SVLEN=-65;STRANDS=+-;STRANDS2=14,11,14,11;RE=25;REF_strand=0,0;Strandbias_pval=1;AF=1	GT:DR:DV	1/1:0:25
chr2	63975237	8706	N	AAAAGTGGGGCCGCATTCTTGGCTATCTAACATGGGAGAGGTTATAAAACAACCAAAGCAGATAATGCCACATTTTCCCTCAATTTTGTAAAAGGGAGTGGAAGGGGGCTTAGCCCACTCAGGTCGCAGCCGAAGCCTGTGTATTGCTTACAAAGTGATCCCATTTTTTCTTCTTTTTTTTATTTTTGTTGAAAGATTTTATTTATTTGAGAGAAGAGAGAGATCGAATGGAGTGGAGAGAGAGGGGCAGAGGGAGAAGCAGGAGAGCCCTATTCAGTGGCTTCTATCGGCCTGGTATATCTCTGGTACTTCTTGGGTTAGGTTTCCTCTATCTTTCGTTTTTTTTTGATTGCCTCTTTCTTGAACTTCTAGATTTTAGTGGCCAGACCCTGGGATCATTACCCTGAGACCAAGAATAGGCAGAAGCTGTTAACCCTCGTACTGATTATCACACCCAGCCCCCTTTATCTGCGTTTATAATGGCGGGGTAAAAAACTAAGCAGAAAAGGGGCAAGAGTGAGTGGACGAACCTGACAACCCCCCCCAACCGGCTCCACCGGGACGGGGGAGGCCGGGGGCCGGGAGCCTCTTTCCGTGTTGATAAGTGCCAAGCTTTATTTGCAGGTCAGTAAGAGTTGATTCAATATAATGCAATCAACCACAGCTCTGCTCTCCGGGTGGTCCTGGTGTCCTTTTATTCCCCGCTAAACGAAGAACCCTGCCCCCCACCCCCCAACAAACAAAAAGGAACACAAACCAGGGAACTTCATTCGCATGGACCAAACCTGAAAATTTGACTCTTCCATCCCTCTAGCTACTAAGACAATCATCGTGATTTAGGGCAGTGACTGTAGCGGAGCCTGCGTGGGTGACCGGGACTGGGGGTGGGGGGTGTGTGGGAAGAGAGGTTGAAGCTGGCGCTGGTTTTGGGGAGGAAGGAAGCCGCCTTGCTGGCCAGCGCAGTGCGTCTTTCATGAATAAACAATCTAATTGAGGACATCGACAGATAATGGGTCTGACTTCTGTTCACGGGAGGGCCGGATCATGATTTGCTATTGATATCGCCTGGGGTGTTTTTAGGGCTCACCTCAACTGGGCACGACTGAGTGAGTACTAAGTTAATGGGGGTGGTTTTAGAAGTTCCTAGTCCAACTGATAGGGAGCCACCTCAAGTGAAAAGGAGCCAGCAAAACCCTTCCCCCTGAATGGGCCTTGGAGATATCCGGGCGTCTGGGAAAGCACGGGTGGTCACTGAGGGCTGAAGGGGTTCGACCAATCCCGCATTGTCTTTTTGAGCTGGGTCCCCGCCCGCCCCCCCCCCGCCGCCCTCACCAGTCAGTACCCCACCCTCACATCTCCGCTGGAATTTGGATCTGGGATGTGTGTACCTCCCACGCCAACATCCCGCACCCACGGCCTTTGGGCTCATGCGCCTTGCAAGAACAAGGACACAGAGAGCCAGACTCAGGGGCCACAAGACCCCAGGGTAAATCTTCACGTAAAGGGCTAGAGAAAGCTTCTTTGGAGTCTCCGGATTTGACCTAGAGGTGAAAAGATGCCAACCATGGTGCAAATGAGTTGTTGGGTGAGCAGGCGAGCTTCCCATCTGCCCCCTACAGGGGATGTTGGCACCCAAAGCAGGAGCCGACAGAGGAGGAGCTTCCAGAGGGACGAAGGCGGGGAGCTGAGATGTCAGAAGGCCGATCCTTTCCTGGCCCACAGGAGTCCTTGGCCCGTTCGCCAGCCAACCTGCTCGGGAGGAGAACTAGGGGGGAAGGAATGCGAGAGTCATTTCTACACAAAACTCACGCAATTCCTCGGCAACTCCCCCCCACCAATCCCAGCACTACAAGGGTCTCTTCACCAATCTAGATGCTTCCCCTGCCAAGCCAAGGGCAATACTCTTTCGCACATTAAACATCCAGTGTCTCTTCCCACAATACGCAACCTTCCCTCGTGTTATACTCCTACCTAATATTCTCTCTTTTCCCAGACCCGATATTTTCTTTCCTGGTCATTTTCCCTTCATCAGTTAATTCCAGTTCATCATGTCCCGTGTTGTATGCACGGACTCCTCATGGCCTTCGCGATTATCAGCCGGTCAAGCCTAGTCCATTCAACTTCCTTAGACTCCTTGCACTACAGACCTTGGGGGTGCACCAAGATTGCCGCCTGCAATGAAGACGAGGGCTTCCCAGTGTATCAGATACTGAATGAAGTTGCCACTCTGGAGGAAGCTCCATAGC	.	FAIL_NOTPRECISE	IMPRECISE;SVMETHOD=Snifflesv1.0.12;CHR2=chr2;END=63975236;STD_quant_start=0.000000;STD_quant_stop=35.460659;Kurtosis_quant_start=8.275211;Kurtosis_quant_stop=-0.399492;SVTYPE=INS;SUPTYPE=AL,SR;SVLEN=2053;STRANDS=+-;STRANDS2=21,28,21,28;RE=49;REF_strand=0,0;Strandbias_pval=1;AF=1	GT:DR:DV	1/1:0:49
chr2	64031031	8707	TTTTCTTTTTTTTTTTTTTTTTTTTTTTTTTTAACCCTA	N	.	PASS	PRECISE;SVMETHOD=Snifflesv1.0.12;CHR2=chr2;END=64031062;STD_quant_start=1.239239;STD_quant_stop=2.859820;Kurtosis_quant_start=-1.715903;Kurtosis_quant_stop=-1.920601;SVTYPE=DEL;SUPTYPE=AL;SVLEN=-31;STRANDS=+-;STRANDS2=31,25,31,25;RE=56;REF_strand=0,0;Strandbias_pval=1;AF=1	GT:DR:DV	1/1:0:56
chr2	64054906	8708	N	CATTGTCTTTTTTGTTTTTGTCTTTGATCTTGAGCGGACAAGCCAGCAAACTCCATCTTGCCCGTGTATACCACTCGTATTTCTTTGTGTCTTGGTCTTTCTCTTGGTCTTGGATAATGGAGTTGCTATGTGATGGTAATCAGGTAGGGGAA	.	FAIL_NOTPRECISE	IMPRECISE;SVMETHOD=Snifflesv1.0.12;CHR2=chr2;END=64054972;STD_quant_start=11.384200;STD_quant_stop=47.856034;Kurtosis_quant_start=-0.457995;Kurtosis_quant_stop=3.935397;SVTYPE=INS;SUPTYPE=AL;SVLEN=82;STRANDS=+-;STRANDS2=15,3,15,3;RE=18;REF_strand=0,0;Strandbias_pval=1;AF=1	GT:DR:DV	1/1:0:18
chr2	64080919	8709	N	TTATTATCTTGCGAGACTGAATAATGACAAGCTTAAACAAACCCACTGCTACCAATATAGCAGATAGAAAGAAACCAAAAATATCATCCGCGGGATGGCTCCTGTGGGTCCTGTTCAGTTACGATTCCCCCGATTCTTGAAAGATTTTGGCCTCTACTCCTGTCTCAACGGGAATGGAATGCAGTGAAGCCCAGCTTTCCGTTGGTCTCCGCTGTGCTCCAGTGGAGAGTCTGCTTCCTTGTATCCCTTCTCCCTCTCTCCCCTCCTTCTCTCTCTTCGGTCCTCTCCCTCTAACGGATAAATAAATACTTTTAAAAAAGAACGACCTCTCAAGATCCGAATGGATTACATGACCTCGCGATATACCCTAACCAGACAATCCGTAATATCAATGAACCAACTAAGCATGAGCTAGGTTTTTTTTTTAAAACCAAAAACAAGTTCCTGATTACAACCAAACCTCGACACAACTTTTTCACTATCCGACTTTAGCCTAAGGCACAAAACAAGCGGCCAAGAGAGGACCTTTACAGAAACCTGTCCATACCAGTGGGCACCCCTTACAATTGATATTACAGACAACAACCGGAGGGATTTTTTAAGGACTGGGCGTCACAATTCTGAACCATTTAGGCTACCATAATTGGACAACCTCTCGGAAAGAACTGGCTCAATCCATCGGACATCTCAATCTACCCCACGCTGAAATCCCCTTACGACGTCTTTAAGCACTTATATATTGACTAAAAACAAAAAACCAAAACCCAACCCAAAAAAAAAAAACAACACCAAAAATACACCCCAAAACAACAGCCACCAAACCCACACGCCCACACTCGGTTTCACCCCCTGGCGTGGTTTGTTGCAGCGGGTTTTTTCTTTTTCTCGTGCCCTCTGCCTTGGCCCTCGGGCCTACAGGGGGGCCCTTGATCCTGGGCGCCCAGGCGCCTCGCATCCCCCCGTGGCCGGGCTTCGGTGTTGCTAGCTGGGGGGGCCTGC	.	FAIL_NOTPRECISE	IMPRECISE;SVMETHOD=Snifflesv1.0.12;CHR2=chr2;END=64081512;STD_quant_start=288.457796;STD_quant_stop=167.970533;Kurtosis_quant_start=-2.080589;Kurtosis_quant_stop=-0.122813;SVTYPE=INS;SUPTYPE=AL,SR;SVLEN=104;STRANDS=+-;STRANDS2=6,13,6,13;RE=19;REF_strand=0,0;Strandbias_pval=1;AF=1	GT:DR:DV	1/1:0:19
chr2	64147820	8710	TTTTATTTTTTTTTTTAATTTTTTTATTTATTTATGGTAGTCACAGAGAGAGAGAGAGAAAGAGGCAGAGACATAGGCAGAGGGAGAAGCAGGCTCCACGCACTGGGAGCCCGACGTGGGATTCGATCCCGGGTCTCCAGGATCGCGCCCTGGGCCAAAGGCAGGCGCTAAACCGCTGCGCCACCCAGGGATCCCT	N	.	PASS	PRECISE;SVMETHOD=Snifflesv1.0.12;CHR2=chr2;END=64148014;STD_quant_start=2.449490;STD_quant_stop=3.900067;Kurtosis_quant_start=9.951391;Kurtosis_quant_stop=0.816223;SVTYPE=DEL;SUPTYPE=AL;SVLEN=-194;STRANDS=+-;STRANDS2=24,14,24,14;RE=38;REF_strand=0,0;Strandbias_pval=1;AF=1	GT:DR:DV	1/1:0:38
chr2	64158083	8711	AAGAAAGAAAGAAAGAAAGAAAGAAAGAAAGAAAGAAAGAAGAAAGAAAGAAAGAAAGAAAGAAAGAAAGAAAG	N	.	PASS	PRECISE;SVMETHOD=Snifflesv1.0.12;CHR2=chr2;END=64158157;STD_quant_start=6.973978;STD_quant_stop=8.328483;Kurtosis_quant_start=-1.833646;Kurtosis_quant_stop=-1.727040;SVTYPE=DEL;SUPTYPE=AL;SVLEN=-74;STRANDS=+-;STRANDS2=14,9,14,9;RE=23;REF_strand=0,0;Strandbias_pval=1;AF=1	GT:DR:DV	1/1:0:23
chr2	64159222	8712	CTTATTGTGGCTTTATTTTTTTTTTTTAAAGATTTTATTTATTTATTCATGATAGTCACAGAGAGAGAGAGAGAGAGGCAGAGACACAGGCAGAGGGAGAAGCAGGCTCCATGCACCGGGAGCCCGATGTGGGATTCGATCCCGGGTCTCCAGGCTCGCGCCCTGGGCCAAAGGCAGGCGCCAAACCGCTGCGCCACCCAGGGATCC	N	.	PASS	PRECISE;SVMETHOD=Snifflesv1.0.12;CHR2=chr2;END=64159429;STD_quant_start=2.236068;STD_quant_stop=2.087377;Kurtosis_quant_start=-1.879257;Kurtosis_quant_stop=-1.880059;SVTYPE=DEL;SUPTYPE=AL;SVLEN=-207;STRANDS=+-;STRANDS2=15,14,15,14;RE=29;REF_strand=0,0;Strandbias_pval=1;AF=1	GT:DR:DV	1/1:0:29
chr2	64182907	8713	N	GGAAACATTCACCAGAAAAAAAAAAAAAAAAGAGG	.	PASS	PRECISE;SVMETHOD=Snifflesv1.0.12;CHR2=chr2;END=64182910;STD_quant_start=4.037326;STD_quant_stop=4.647580;Kurtosis_quant_start=-1.770867;Kurtosis_quant_stop=3.537978;SVTYPE=INS;SUPTYPE=AL;SVLEN=31;STRANDS=+-;STRANDS2=12,6,12,6;RE=18;REF_strand=0,0;Strandbias_pval=1;AF=1	GT:DR:DV	1/1:0:18
chr2	64214900	8714	N	AAAGAAAAAAAAAATAAAAAAAAATAAAAACTAAAAAAAAAAAAAAAAAAAAGAAAGAAC	.	FAIL_NOTPRECISE	IMPRECISE;SVMETHOD=Snifflesv1.0.12;CHR2=chr2;END=64214934;STD_quant_start=14.645819;STD_quant_stop=17.483325;Kurtosis_quant_start=0.044962;Kurtosis_quant_stop=3.804013;SVTYPE=INS;SUPTYPE=AL;SVLEN=37;STRANDS=+-;STRANDS2=4,21,4,21;RE=25;REF_strand=0,0;Strandbias_pval=1;AF=1	GT:DR:DV	1/1:0:25
chr2	64243838	8715	NNNNNNNNNNNNNNNNNNNNNNNNNNNNNNNNNNNNNNNNNNNNNNNNNNNNNNNNNNNNNNN	N	.	FAIL_GAP	PRECISE;SVMETHOD=Snifflesv1.0.12;CHR2=chr2;END=64243898;STD_quant_start=0.000000;STD_quant_stop=2.677063;Kurtosis_quant_start=1.689391;Kurtosis_quant_stop=-0.169459;SVTYPE=DEL;SUPTYPE=AL,NR;SVLEN=-60;STRANDS=+-;STRANDS2=44,41,44,41;RE=85;REF_strand=0,0;Strandbias_pval=1;AF=1	GT:DR:DV	1/1:0:85
chr2	64263154	8716	ACCCCCCACCCCCCCCAACCAACCCCTGCAATTGAGTATACCAGATGATTTACATAAAAAAATTGTTAAANNNNNNNNNNACATCAATCAAGTCAGAGTTCTAGAGCAGAAAGTCATGTATGTGGTTAAGAAGGAAAAGATATCATTCTGAGGGGATATTTGTTGTTTTAGATAAAATAT	N	.	PASS	PRECISE;SVMETHOD=Snifflesv1.0.12;CHR2=chr2;END=64263326;STD_quant_start=8.017837;STD_quant_stop=8.735805;Kurtosis_quant_start=4.038995;Kurtosis_quant_stop=-1.503575;SVTYPE=DEL;SUPTYPE=AL;SVLEN=-172;STRANDS=+-;STRANDS2=32,38,32,38;RE=70;REF_strand=0,0;Strandbias_pval=1;AF=1	GT:DR:DV	1/1:0:70
chr2	64270606	8717	N	TTTTTTTTTTTTTTTTTTTTTTTTTTTTTTTTT	.	PASS	PRECISE;SVMETHOD=Snifflesv1.0.12;CHR2=chr2;END=64270620;STD_quant_start=0.000000;STD_quant_stop=7.181325;Kurtosis_quant_start=8.902025;Kurtosis_quant_stop=15.753685;SVTYPE=INS;SUPTYPE=AL;SVLEN=33;STRANDS=+-;STRANDS2=29,13,29,13;RE=42;REF_strand=0,0;Strandbias_pval=1;AF=1	GT:DR:DV	1/1:0:42
chr2	64319912	8718	N	ACTTGGGAGGGATCCTGGTGGGCGGCAGGCGTTTGGCGGCATGCCTGGTGGCCCAGTCGCGATCCGGAGACCGCGGATGCGAATCCCACAGTGGGGGCTCCCGGGGCATGAGCATGCTTCTCCCGCTGCCATGTCCTCTGCCTCTCTCTCTCTCTCTGTGACTATCAAAAATAAATAAAAAAATTTAAAAAAAAAAAAATTTAAAATCTTGA	.	PASS	PRECISE;SVMETHOD=Snifflesv1.0.12;CHR2=chr2;END=64319911;STD_quant_start=4.575045;STD_quant_stop=6.310910;Kurtosis_quant_start=-2.064292;Kurtosis_quant_stop=7.641845;SVTYPE=INS;SUPTYPE=AL;SVLEN=207;STRANDS=+-;STRANDS2=32,26,32,26;RE=58;REF_strand=0,0;Strandbias_pval=1;AF=1	GT:DR:DV	1/1:0:58
chr2	64334022	8719	N	AACCAGAACGGAACGAAGCAAAGATGTTTTTTTTTTTTTTTTGTGAAGGAAAAAGTAGGGGTTTGGGGAAGACTAAGAAAAGATGTTGAAATAAAAAAAAAA	.	FAIL_NOTPRECISE	IMPRECISE;SVMETHOD=Snifflesv1.0.12;CHR2=chr2;END=64334070;STD_quant_start=30.041638;STD_quant_stop=30.418744;Kurtosis_quant_start=-1.420073;Kurtosis_quant_stop=-1.179878;SVTYPE=INS;SUPTYPE=AL;SVLEN=31;STRANDS=+-;STRANDS2=8,11,8,11;RE=17;REF_strand=0,0;Strandbias_pval=1;AF=1	GT:DR:DV	1/1:0:17
chr2	64345011	8720	ATATATATATATATATATATATATATATATA	N	.	PASS	PRECISE;SVMETHOD=Snifflesv1.0.12;CHR2=chr2;END=64345042;STD_quant_start=2.863564;STD_quant_stop=2.323790;Kurtosis_quant_start=-1.932702;Kurtosis_quant_stop=-1.957678;SVTYPE=DEL;SUPTYPE=AL;SVLEN=-31;STRANDS=+-;STRANDS2=14,6,14,6;RE=20;REF_strand=0,0;Strandbias_pval=1;AF=1	GT:DR:DV	1/1:0:20
chr2	64348070	8721	CCTATGGTTCACTTTTTAAAGTTTTTTTTTTTTTTTTTTTATTTATGATAGTCACACACAGAGAGAGAGAGAGAGGCGGAGACACAGGCAGAGGGAGAAGCAGGCTCCATGCACCGGGAGCCCGATGTGGGATTCGATCCCGGGTCTCCAGGATCGCGCCCTGGGCCAAAGGCAGGTGCTAAACCGCTGCGCCACCCAGGGATC	N	.	PASS	PRECISE;SVMETHOD=Snifflesv1.0.12;CHR2=chr2;END=64348289;STD_quant_start=5.454356;STD_quant_stop=2.306822;Kurtosis_quant_start=6.039419;Kurtosis_quant_stop=7.288380;SVTYPE=DEL;SUPTYPE=AL;SVLEN=-219;STRANDS=+-;STRANDS2=31,26,31,26;RE=57;REF_strand=0,0;Strandbias_pval=1;AF=1	GT:DR:DV	1/1:0:57
chr2	64362018	8722	N	<DEL>	.	FAIL_GAP	PRECISE;SVMETHOD=Snifflesv1.0.12;CHR2=chr2;END=64362668;STD_quant_start=0.845154;STD_quant_stop=0.654654;Kurtosis_quant_start=3.013923;Kurtosis_quant_stop=-1.197850;SVTYPE=DEL;SUPTYPE=SR;SVLEN=-650;STRANDS=+-;STRANDS2=15,14,15,14;RE=29;REF_strand=0,0;Strandbias_pval=1;AF=1	GT:DR:DV	1/1:0:29
chr2	64367141	8723	GTACTGGTATGGGATCCCTGGGTGGCGCAGCGGTTTAGCGCCTGCCTTTGGCCCAGGGCGCGATCCTGGAGACCCGGGATCGAATCCCACGTCAGGCTCCCGGTGTATGGAGCCTGCTTCTCCCTCTGCCTATGTCTCTGCCTCTCTCGCTCTCTCTGTGTGTGACTATCATAAATAAATAAAAATTAAAAAAAG	N	.	PASS	PRECISE;SVMETHOD=Snifflesv1.0.12;CHR2=chr2;END=64367336;STD_quant_start=2.604344;STD_quant_stop=2.010840;Kurtosis_quant_start=15.561826;Kurtosis_quant_stop=7.993163;SVTYPE=DEL;SUPTYPE=AL;SVLEN=-195;STRANDS=+-;STRANDS2=20,26,20,26;RE=46;REF_strand=0,0;Strandbias_pval=1;AF=1	GT:DR:DV	1/1:0:46
chr2	64383529	8724	N	GTTAGGGACCCCGCGGTGAGCGCAGCTGTTTTGGCCGCAATGCCTTGGCCACAGTGCGCGATTCCTGGAGACCCTGAAGATCGATCCCAGTCAGGCTCCCGGTGCATGGAGCTGCTTCTCCTTGCCGTGTCTCTGCCTCATTCTCTCTCTCTCTGTGACATCAACAAATAAAAAGAAATTAAAAAAAAAAAAAAAACAAAAAAAAAAAATGAACAGACCAG	.	PASS	PRECISE;SVMETHOD=Snifflesv1.0.12;CHR2=chr2;END=64383528;STD_quant_start=3.000000;STD_quant_stop=4.871687;Kurtosis_quant_start=4.239627;Kurtosis_quant_stop=4.852854;SVTYPE=INS;SUPTYPE=AL;SVLEN=228;STRANDS=+-;STRANDS2=11,20,11,20;RE=31;REF_strand=0,0;Strandbias_pval=1;AF=1	GT:DR:DV	1/1:0:31
chr2	64404220	8725	N	CTTTTCTTTTTTTTTTTTTTTTTTTTAAATTTTTTTCTTTTTTTTTTTTTATTTATGCTAGTAACAGAGCGAAGAGCGAGGCAGAGACACAGGCAGAGGGAAGAAGCAGGCTCATGCACCGGGAGCCCTGACGTGGGACTCGATCCCGGGTCTCCCGGATCGCGCCCTGGGCCAAGTAAGGCGCTAAACCGCTGCGCCACCAGGGGGGATCC	.	PASS	PRECISE;SVMETHOD=Snifflesv1.0.12;CHR2=chr2;END=64404219;STD_quant_start=0.306186;STD_quant_stop=6.049277;Kurtosis_quant_start=20.062831;Kurtosis_quant_stop=0.393623;SVTYPE=INS;SUPTYPE=AL;SVLEN=230;STRANDS=+-;STRANDS2=27,37,27,37;RE=64;REF_strand=0,0;Strandbias_pval=1;AF=1	GT:DR:DV	1/1:0:64
chr2	64427517	8726	TTGGTCTTTTTTTTTTTTTTTTTTTTTTTTTTAATTTTTTTAGGATGATTGTTTTTTTTTTTTTTTTAATGATAGTCACACACACACACACAGAGAGAGAGAGAGAGAGAGAGAGGCAGAGGGAGAAGCAGGCTCCATGCATCAGGAGCCCGACGTGGGATTCGATCCCGGGTCTCCAGGATCGCGCCCTGGGCCAAAGGCAGGCGCCAAACCGCTGTGCCACCCAGGGATCCCCTC	N	.	PASS	PRECISE;SVMETHOD=Snifflesv1.0.12;CHR2=chr2;END=64427754;STD_quant_start=2.302173;STD_quant_stop=2.345208;Kurtosis_quant_start=6.197083;Kurtosis_quant_stop=-0.449100;SVTYPE=DEL;SUPTYPE=AL;SVLEN=-237;STRANDS=+-;STRANDS2=7,11,7,11;RE=18;REF_strand=0,0;Strandbias_pval=1;AF=1	GT:DR:DV	1/1:0:18
chr2	64444911	8727	N	TCTCTCTTCCTCTCTCTTTTTTTTTTTTTTAAATTTATTTATGATACATCACACATAGCGGAGCGAGAGGCAAGACATAGGCAGAGGGACACAGCAGGCTCCATGCCACCGGGAGCCCGACGTGGGATTCGATCTCCGGTGTCTCCCGGATCGCCTGGGCCAAGGGCAGTCGCCCCCAACCGCTGCCGCCCCCCGGGGATTC	.	PASS	PRECISE;SVMETHOD=Snifflesv1.0.12;CHR2=chr2;END=64444918;STD_quant_start=2.716791;STD_quant_stop=4.715728;Kurtosis_quant_start=7.274834;Kurtosis_quant_stop=6.387317;SVTYPE=INS;SUPTYPE=AL,SR;SVLEN=198;STRANDS=+-;STRANDS2=18,24,18,24;RE=42;REF_strand=0,0;Strandbias_pval=1;AF=1	GT:DR:DV	1/1:0:42
chr2	64473036	8728	N	TCCTTCCACCCCAGGGCCCACCCCCGGGGGGCCCCCAAAATCA	.	FAIL_NOTPRECISE	IMPRECISE;SVMETHOD=Snifflesv1.0.12;CHR2=chr2;END=64473043;STD_quant_start=9.476286;STD_quant_stop=14.487926;Kurtosis_quant_start=2.382469;Kurtosis_quant_stop=1.568723;SVTYPE=INS;SUPTYPE=AL;SVLEN=35;STRANDS=+-;STRANDS2=6,9,6,9;RE=15;REF_strand=0,0;Strandbias_pval=1;AF=1	GT:DR:DV	1/1:0:15
chr2	64486889	8729	GAATGTTNNNNNNNNNNTGCAAAATAGTGAAATATGAAAAGTGCACCGAAGGAGCAATTTAAAACGAAGTGAAGAGCAGGGCAACACGCC	N	.	PASS	PRECISE;SVMETHOD=Snifflesv1.0.12;CHR2=chr2;END=64486978;STD_quant_start=0.668437;STD_quant_stop=1.810137;Kurtosis_quant_start=-0.577414;Kurtosis_quant_stop=-0.548756;SVTYPE=DEL;SUPTYPE=AL;SVLEN=-89;STRANDS=+-;STRANDS2=43,52,43,52;RE=95;REF_strand=0,0;Strandbias_pval=1;AF=1	GT:DR:DV	1/1:0:95
chr2	64529885	8730	N	TTTTTTTAAGGTTTATGTAGTTAATGAAATAGTCACAGAGAGAGAGAGAGAGAGAGGCAGAGACACATGCAGAGGGAGAAGGCAGCTACAGATGCCCGGGGAGCCCGACGTGGGAGTGCGATTCCGGGTCTCCAGGAATCCGCGCCCATGGCCGAAGGCAGGCGACCAAACCGCTGGCGCCACCAGGGATCCCATAAAATAAATCTAA	.	PASS	PRECISE;SVMETHOD=Snifflesv1.0.12;CHR2=chr2;END=64529888;STD_quant_start=4.024922;STD_quant_stop=6.643292;Kurtosis_quant_start=0.670917;Kurtosis_quant_stop=3.552983;SVTYPE=INS;SUPTYPE=AL;SVLEN=196;STRANDS=+-;STRANDS2=16,15,16,15;RE=31;REF_strand=0,0;Strandbias_pval=1;AF=1	GT:DR:DV	1/1:0:31
chr2	64546679	8731	TACAGCCAGGGATCCCTGGATGGCGCAGCGGTTTGGCGCCTGCCTTTGGCCCAGGGCGCGATCCTGGAGACCCGGGATCGAATCCCACGTCGGGCTTCCGGTGCATGGAGCCTGCTTCTCCCTCTGCCTGTGTCTCTGCCTCTCTCTCTCTCTCTGTGACTATCACAAATAAATAAAAATGTAAAAAAAAAAAGATTAAAAAAT	N	.	PASS	PRECISE;SVMETHOD=Snifflesv1.0.12;CHR2=chr2;END=64546890;STD_quant_start=2.466441;STD_quant_stop=3.341656;Kurtosis_quant_start=3.151089;Kurtosis_quant_stop=2.406241;SVTYPE=DEL;SUPTYPE=AL;SVLEN=-211;STRANDS=+-;STRANDS2=16,9,16,9;RE=25;REF_strand=0,0;Strandbias_pval=1;AF=1	GT:DR:DV	1/1:0:25
chr2	64581088	8732	N	AGAATGAACTTTTCTTTTTATTTTTTTTTTTTTTTTTTTTTTTTTTTTTTTTTTTTTTTTTTT	.	PASS	PRECISE;SVMETHOD=Snifflesv1.0.12;CHR2=chr2;END=64581099;STD_quant_start=2.692582;STD_quant_stop=3.259601;Kurtosis_quant_start=3.063671;Kurtosis_quant_stop=2.779613;SVTYPE=INS;SUPTYPE=AL;SVLEN=52;STRANDS=+-;STRANDS2=11,22,11,22;RE=33;REF_strand=0,0;Strandbias_pval=1;AF=1	GT:DR:DV	1/1:0:33
chr2	64587204	8733	N	AAATTAGTTTAAAAAAAAAAAAAAAAAAAAACGA	.	PASS	PRECISE;SVMETHOD=Snifflesv1.0.12;CHR2=chr2;END=64587208;STD_quant_start=2.000000;STD_quant_stop=3.000000;Kurtosis_quant_start=5.141820;Kurtosis_quant_stop=4.243191;SVTYPE=INS;SUPTYPE=AL;SVLEN=33;STRANDS=+-;STRANDS2=16,10,16,10;RE=26;REF_strand=0,0;Strandbias_pval=1;AF=1	GT:DR:DV	1/1:0:26
chr2	64594997	8734	N	AAAGAGAAGACAGAGACAAGGAAAAAGAAAAAAAAACAAAAAAAACGAACGAATCAA	.	FAIL_NOTPRECISE	IMPRECISE;SVMETHOD=Snifflesv1.0.12;CHR2=chr2;END=64595003;STD_quant_start=30.615481;STD_quant_stop=27.105208;Kurtosis_quant_start=-0.433371;Kurtosis_quant_stop=0.105502;SVTYPE=INS;SUPTYPE=AL;SVLEN=56;STRANDS=+-;STRANDS2=8,18,8,18;RE=26;REF_strand=0,0;Strandbias_pval=1;AF=1	GT:DR:DV	1/1:0:26
chr2	64595118	8735	N	AAAAGAAAAGAAACGGAACACAAAACAAAACAAAACAAAACACCTGGTGGCTCAGTGGTTGAGATCTACCCTTTGCTCAAGCTATGATTCCCGGGGGCCTGGACCAGTCTCTGCATCAGGTCCACACAGGGAGCCTGCTTTATCCCCCTCTGCCTATTGTCTCTGCCTCTCTGTCTGTCATGAATAAATAAATAAAATCTTAAAATAAAAAAGAACTTAAATGGACTTAAACACAAATGACAAACTATTAAACTTTTAAAAAATGAAAAGAAAGACACAAGAATGTGATAAGTCAGACTTCTCATATATGCTGGTGGGAACATCAAACTGGTAGCCACTCTGCGCACCCCGTCTTGCAGTTCAAAATGATTAAAATATACCGTTACCATATTACCTAGACATTCCATTCCTAGCATAGACCCAGAGGAAACTGACAAGGGTGTCCCTACGAACAATCCTTCTAATCTGAATGTTCACAGCAGCATTTTTTTAAACAGTCAACACTTTAAACTTACCCAATGCGCCATCAACTGATGACTGGGTAAATAAAATACAGTTGACCCTTGCCAATACCAGGGTGGTTTGGGGCCTGACTCCCCAGCTGAAACATCTGGCATAGAACTTCTGACTCCCCCAAAAACTTAACTACTAATAGCCTACTTATGACTGGAAGCCTACCATAACATGGTTCAATGTAACAACGGTTTAAAACACTTTTGTATGTTATATGTTATTATATACTGTATGTTCCAATTTGAAGCGTAAGTTAGAGAAAGGAAACTATATTAAGACAATCATAATGGTAAGGAAAAACACATTTCTACTCCTGTACTACAAAAGAAAAAATCCATGGCCCCATTTGCAGTTCAAAACCATGTGTTCATGGTCAAATTTAGGTACTATGCCTAATTAATGGGAATATTGTGACCCATAAGGACTCAAATACTGACTCTTTCTATGGCATGGTGACCCTTGTTAAGTATTATGCTACATGAAAAGGAGCCCCCCTAAAAAGGCCATATTTTTTAAGGCCATTTATTTTTTTGCCATTCAATTGAC	.	FAIL_NOTPRECISE	IMPRECISE;SVMETHOD=Snifflesv1.0.12;CHR2=chr2;END=64595118;STD_quant_start=0.763763;STD_quant_stop=27.940413;Kurtosis_quant_start=2.671790;Kurtosis_quant_stop=1.804294;SVTYPE=INS;SUPTYPE=AL,SR;SVLEN=1072;STRANDS=+-;STRANDS2=11,14,11,14;RE=25;REF_strand=0,0;Strandbias_pval=1;AF=1	GT:DR:DV	1/1:0:25
chr2	64640828	8736	ATATATATATACATATATATATATGAATTCATATATATATATGTATATATA	N	.	PASS	PRECISE;SVMETHOD=Snifflesv1.0.12;CHR2=chr2;END=64640881;STD_quant_start=6.511528;STD_quant_stop=5.347897;Kurtosis_quant_start=-1.836009;Kurtosis_quant_stop=-1.438906;SVTYPE=DEL;SUPTYPE=AL;SVLEN=-53;STRANDS=+-;STRANDS2=21,30,21,30;RE=51;REF_strand=0,0;Strandbias_pval=1;AF=1	GT:DR:DV	1/1:0:51
chr2	64660022	8737	N	TAACCTCCATGGAAGGGGACGTAAGTTGCAAGACAGAAGCCGAAAGGACGCAGTGGTAGTTGGGGAGGCGAGCCTCTTGAGGGATTCTAGTAGCCAGCTTTTGACAAGACGAACTAATATGTTTTTTTAATGAAATACCATAGTTTACGGCCTTCATATACTGTATGGGTTGGAGGCACGCCAATAGCCAGAAGATGACCACTTTCTAACAGGGTCCATCCTGGAATGAACCGTGTTAATGCATGACTGTAAGTCCAAAGTATAGCTTCGGCATCAGTGGGGAAAGGGACAGGCGACGTACCCTCTGTGGTTGCACTTAGGCGTCCTGTGTTATACGCTTGTTTTAACCTAGATCTCGCAATCGTTTGTTCGCTCTCCTCTCTTGCTCTACCGCTGGAACCAGGCCCGTGAGCCCACCTCTTACACTCGGACATGGCTGCTGTGGTTCGTCCCACTTGCGGGATCGGGTTGTCGCGGACTGAGAGTTAATCTGCGATACTGTAGTTTTCTAGCCTGTTTGGCTAACATTTACAGGGCAATGCTCCTCCTCCTGTCTTGCCCTCCATTCCCTCATTCTGAGCCATGAACGTTACCCTAATCTCTCCTCATTTGTACGTCCTGACATGCTTACGGGAACTTCTGCGCCAAATTCGGTTAGAAGAAAAAGTGGACCGCGTACAACGGACAATAGCTACACCTGGGCCGTGTCGATCCAGACTCAATGCACAGCGAGGAGAGTCCTGGCCATTGGGTCACTCGCCTCTGGCGTCCATCAGATCCAAGCCAGTGTATTCCAGCGCTCACCGGGACAATATGCAAAGGTGCCCGTAACGGGGGGCACGGCTTGTTCTCTGCCTCATAATCGATTCTCAAACGCCGGCAGCCGTATTCGTCCAACAGACACGCCAGATCAACCTCCCCTGTTACCCCATGGCCCCCACACCTCCCATTTTACCTTCTCGTCAATCCCCGGCTTTAAAAAGATCAAGCTGTCCCTCC	.	FAIL_NOTPRECISE	IMPRECISE;SVMETHOD=Snifflesv1.0.12;CHR2=chr2;END=64660710;STD_quant_start=294.013945;STD_quant_stop=417.014508;Kurtosis_quant_start=-0.848169;Kurtosis_quant_stop=-1.325624;SVTYPE=INS;SUPTYPE=AL;SVLEN=78;STRANDS=+-;STRANDS2=5,8,5,8;RE=13;REF_strand=0,0;Strandbias_pval=1;AF=1	GT:DR:DV	1/1:0:13
chr2	64672932	8738	AATTTCTTCCCCCCCTAATTTCTTTTAAGCCCCCCCCGGAGGAGGGGGGGTTTTCTGGGGGTCCCCCCCCTTTTTTTTTTTTTTTTTAGCCCGGGCTCCAAAAGGAAAACAAGGGATCCCCCCCAAAGCGGGCCCGGGGAGGTCCAAAAACAATTTTTTGGATT	N	.	PASS	PRECISE;SVMETHOD=Snifflesv1.0.12;CHR2=chr2;END=64673108;STD_quant_start=1.737108;STD_quant_stop=0.000000;Kurtosis_quant_start=14.200186;Kurtosis_quant_stop=13.928148;SVTYPE=DEL;SUPTYPE=AL;SVLEN=-176;STRANDS=+-;STRANDS2=51,63,51,63;RE=114;REF_strand=0,0;Strandbias_pval=1;AF=1	GT:DR:DV	1/1:0:114
chr2	64704458	8739	TTTTTTTTTTTAATTTTTTTTTATTTATTTGTGATCGTCACAGAGAGAGAGAGAGAGAATGAGGCAGAGACACAGGCAGAGGGAGAAGCAGGCTCCATGCACCGGGAGCCTGACGTGGGATTCGATCCCGGGTCTCCAGGATCGCGCCCTGGGCCAAAGGCAGGCGCCAAACCGCTGCGCCACCCAGGGATCCCTCGCCAACTACAT	N	.	PASS	PRECISE;SVMETHOD=Snifflesv1.0.12;CHR2=chr2;END=64704665;STD_quant_start=2.778889;STD_quant_stop=4.013865;Kurtosis_quant_start=-1.816607;Kurtosis_quant_stop=-1.838954;SVTYPE=DEL;SUPTYPE=AL;SVLEN=-207;STRANDS=+-;STRANDS2=17,20,17,20;RE=37;REF_strand=0,0;Strandbias_pval=1;AF=1	GT:DR:DV	1/1:0:37
chr2	64719020	8740	N	CCCACCCTCCCCTTTCTCCTTCCTTCCTTTTCCT	.	FAIL_NOTPRECISE	IMPRECISE;SVMETHOD=Snifflesv1.0.12;CHR2=chr2;END=64719022;STD_quant_start=14.085453;STD_quant_stop=14.604794;Kurtosis_quant_start=6.393582;Kurtosis_quant_stop=-0.392931;SVTYPE=INS;SUPTYPE=AL;SVLEN=34;STRANDS=+-;STRANDS2=10,8,10,8;RE=18;REF_strand=0,0;Strandbias_pval=1;AF=1	GT:DR:DV	1/1:0:18
chr2	64733948	8741	CAGCCCGCTCAGGCCTCCAGGGAAGTGAGACATCTAGGTCTGAGGCTTCCCTCTGCTGCTGCACTTGGCCCTCGGCTCGGCCAGCCACCCCAGAAGACATGCAGGGACCCCAGTGCACTCCAGGAAGAAGCTAGCAACCCCAGCTCCCCAGGTGCATGCTGCCTGCACCCCTCAGCTGGTGCATTCAGGGCCCAGCGTGACCATCTCACACCCTTTCCCGAGTCATCTTCCCGCACCACCGCCATCCCTCTG	N	.	PASS	PRECISE;SVMETHOD=Snifflesv1.0.12;CHR2=chr2;END=64734200;STD_quant_start=0.000000;STD_quant_stop=0.000000;Kurtosis_quant_start=-0.946667;Kurtosis_quant_stop=2.834521;SVTYPE=DEL;SUPTYPE=AL;SVLEN=-252;STRANDS=+-;STRANDS2=13,15,13,15;RE=28;REF_strand=0,0;Strandbias_pval=1;AF=1	GT:DR:DV	1/1:0:28
chr2	64743224	8742	TCCCTGGGTGGCGCAGCGGTTTGGCGCCTGCCTTTGGCCCAGGGCGCGATCCTGGAGACCCGGGATCGAATCCCACATCGGGCTCCCGGTGCATGGAGCCTGCTTCTCCCTCTGCCTGTGTCTCTGCCTCTCTCTCTCTATCTGTGTG	N	.	PASS	PRECISE;SVMETHOD=Snifflesv1.0.12;CHR2=chr2;END=64743374;STD_quant_start=0.774597;STD_quant_stop=2.828427;Kurtosis_quant_start=5.083872;Kurtosis_quant_stop=2.887033;SVTYPE=DEL;SUPTYPE=AL;SVLEN=-150;STRANDS=+-;STRANDS2=12,5,12,5;RE=17;REF_strand=0,0;Strandbias_pval=1;AF=1	GT:DR:DV	1/1:0:17
chr2	64809720	8743	TCTTATTTCATGAGAAAAAAGTATCCCCTCTTCCCCTTGGGAATATAGTTTTACAGTTCAAAAAGAGATAAAAGCAAGANNNNNNNNNNCTTCCTTAAACCCGGTCATGGC	N	.	PASS	PRECISE;SVMETHOD=Snifflesv1.0.12;CHR2=chr2;END=64809831;STD_quant_start=4.773113;STD_quant_stop=4.563561;Kurtosis_quant_start=7.013277;Kurtosis_quant_stop=-0.574702;SVTYPE=DEL;SUPTYPE=AL;SVLEN=-111;STRANDS=+-;STRANDS2=46,46,46,46;RE=92;REF_strand=0,0;Strandbias_pval=1;AF=1	GT:DR:DV	1/1:0:92
chr2	64823182	8744	N	TCAACATCATGTTGCTGGGCATCACATCTCCTGATATCGATCCTGTTTGCGGGCATCACATCCTGCTC	.	FAIL_NOTPRECISE	IMPRECISE;SVMETHOD=Snifflesv1.0.12;CHR2=chr2;END=64823185;STD_quant_start=13.275194;STD_quant_stop=12.585095;Kurtosis_quant_start=-1.308522;Kurtosis_quant_stop=-1.849321;SVTYPE=INS;SUPTYPE=AL;SVLEN=71;STRANDS=+-;STRANDS2=15,11,15,11;RE=26;REF_strand=0,0;Strandbias_pval=1;AF=1	GT:DR:DV	1/1:0:26
chr2	64878626	8745	GGTCCTTTGTTTTTTTTTTTTTTTTTTTTTTTTTTTTTTTTAAAGATTTTTTATTTATTTATTCATGATAGTCACAGAGAGAGAGAGAGGCTCAGAGACACAGGCAGAGGGAGAAGCAGGCTCCGTGCACCGGGAGCCCGACGTGGGATTCGATCCCGGGTCTCCAGGATCGCGCCCTGGGCCAAAGGCAGGCGCCAAACCGCTGCGCCACCCAGGGATCCCCTGTG	N	.	PASS	PRECISE;SVMETHOD=Snifflesv1.0.12;CHR2=chr2;END=64878851;STD_quant_start=2.828427;STD_quant_stop=2.213594;Kurtosis_quant_start=-2.216935;Kurtosis_quant_stop=-1.402122;SVTYPE=DEL;SUPTYPE=AL;SVLEN=-225;STRANDS=+-;STRANDS2=11,10,11,10;RE=21;REF_strand=0,0;Strandbias_pval=1;AF=1	GT:DR:DV	1/1:0:21
chr2	64891937	8746	N	TGGAAAGAAGGACGGAAGAAGGAAGGAAGGAAGGAAAGGAGAGGAAGGAAGGAAGGAAGCGACAGGACGGAAGGATAGGACGGCAAGGCCAGCGATT	.	PASS	PRECISE;SVMETHOD=Snifflesv1.0.12;CHR2=chr2;END=64891936;STD_quant_start=2.218801;STD_quant_stop=3.430631;Kurtosis_quant_start=4.766088;Kurtosis_quant_stop=6.347114;SVTYPE=INS;SUPTYPE=AL;SVLEN=95;STRANDS=+-;STRANDS2=10,16,10,16;RE=26;REF_strand=0,0;Strandbias_pval=1;AF=1	GT:DR:DV	1/1:0:26
chr2	64899465	8747	TCTGTGTGTCTGTGTGTGTCTGTGTGTGGTATGTA	N	.	PASS	PRECISE;SVMETHOD=Snifflesv1.0.12;CHR2=chr2;END=64899500;STD_quant_start=3.114482;STD_quant_stop=2.792848;Kurtosis_quant_start=3.711962;Kurtosis_quant_stop=3.975707;SVTYPE=DEL;SUPTYPE=AL;SVLEN=-35;STRANDS=+-;STRANDS2=9,3,9,3;RE=12;REF_strand=0,0;Strandbias_pval=1;AF=1	GT:DR:DV	1/1:0:12
chr2	64932796	8748	N	AACGGAAAAGAAAAAGGAACGAAAGAAGAATAGAAAGGAAGACGAAAAGAAGAAGAGAAGAAGCGAAGAATAAG	.	FAIL_NOTPRECISE	IMPRECISE;SVMETHOD=Snifflesv1.0.12;CHR2=chr2;END=64932804;STD_quant_start=31.004838;STD_quant_stop=40.131035;Kurtosis_quant_start=-0.564527;Kurtosis_quant_stop=0.128610;SVTYPE=INS;SUPTYPE=AL;SVLEN=74;STRANDS=+-;STRANDS2=2,18,2,18;RE=20;REF_strand=0,0;Strandbias_pval=1;AF=1	GT:DR:DV	1/1:0:20
chr2	64939950	8749	N	TCATGCAGCTGGAGGAAGTGGAATTGCTAGTAGATATCACAGCTTAGTAGCACCCTTAAATTGGGGATTTTCTATTACTAGTTCTTGGATGTATAGGCTTCCCTCTCATACTGTAGGGTCC	.	FAIL_NOTPRECISE	IMPRECISE;SVMETHOD=Snifflesv1.0.12;CHR2=chr2;END=64940014;STD_quant_start=28.001847;STD_quant_stop=20.097178;Kurtosis_quant_start=-1.855878;Kurtosis_quant_stop=16.337960;SVTYPE=INS;SUPTYPE=AL;SVLEN=113;STRANDS=+-;STRANDS2=28,31,28,31;RE=59;REF_strand=0,0;Strandbias_pval=1;AF=1	GT:DR:DV	1/1:0:59
chr2	64987659	8750	GAAAAATCAGGGATCCCTGGGTGGCGCAGCGGTTTGGCGCCTGCCTTTGGCCCAGGGCGCGATCCTGGAGACCCAGGATCGAATCCCACATCAGGCTCCCGATGCATGGAGCCTGCTTCTCCCTCTGCCTGTGTCTCTGCCTCTCTCTCTCTCTCTGTGACTATCATAAATAAATAAAAATTAAAAAAAAAAAATAATAAATAAAAAAAAAAAAAAAAAAAAAAAAAAAGAATAAG	N	.	PASS	PRECISE;SVMETHOD=Snifflesv1.0.12;CHR2=chr2;END=64987903;STD_quant_start=4.624106;STD_quant_stop=2.879951;Kurtosis_quant_start=-1.839516;Kurtosis_quant_stop=9.044121;SVTYPE=DEL;SUPTYPE=AL;SVLEN=-244;STRANDS=+-;STRANDS2=31,38,31,38;RE=69;REF_strand=0,0;Strandbias_pval=1;AF=1	GT:DR:DV	1/1:0:69
chr2	65004794	8751	N	TTTTTTTTTTTTTTTTTTTTTTTTTTTATTTTAAATATTTTTTATTTTTTAGGATAGTCACACAAGAGAGAGAAGAGAAGCAAGAGACACAAGGCAGGGGGAAGCAGCTCCCAGGCAAACCGGGAAGGCCCGACGTGGGATGAGAATCCCGGGTCTCCAGGAGCCCCGCACTGGGCCAAAGGCAGGCGCCAAACCCTGCGGCCACCAGGATCCCCATAAAGCGGTG	.	PASS	PRECISE;SVMETHOD=Snifflesv1.0.12;CHR2=chr2;END=65004795;STD_quant_start=1.921538;STD_quant_stop=4.506406;Kurtosis_quant_start=3.426940;Kurtosis_quant_stop=3.113093;SVTYPE=INS;SUPTYPE=AL;SVLEN=226;STRANDS=+-;STRANDS2=16,11,16,11;RE=27;REF_strand=0,0;Strandbias_pval=1;AF=1	GT:DR:DV	1/1:0:27
chr2	65014798	8752	N	CTGGGGGGCTTAGTCTGTGAGGCTCAGGGCATGATCCCAGGTCCTGGGATCGCGGCCCGCTCGTGGGGCTCCCTTATCAAGCAGGAGGACCGGCTTGCCCTCTCCCTCTGCCGCCGCCCGACCTATTTTGTGAATGTGTACTCTCTCAATCTCTGAAACAAATAAGTAAATCTTTAAAAAAAAAAAAAAAAACTAACATCGCCCTTGGGTTGCCAGTGTGAGGGACATCAACATACTAAATGACCTTCATTTCAGTTCCACCTGTGCCTTTGCTCCCTTCCGCGCTCCCACGACACATCACCTAGGGTCTCTGACTCTATAGTTCCCTGAGAAGCCCATGGTCCCAAGCCTGGTAATGGAGCCGAATCTGAGGCTCGGAGCTGTGGTGGGTCTGTCCGCCACGCCCAAACTCGGAGTGGTCGGCGCTGAGCCCAGCAGTGGACAGGGGGACCCCCATGCTGGCCGTGACGCTAACCCAGCACAATCTCATGATACTGGGCGACAAGGACTCCTGTTCAGAGTGGGGAGACCCGGCTCGGGAGTCCAGAGCCGCCGAGCAGGGTCACAAAAAGAAGAACGTTTTGTTTTTTTGAAGTTGCCTCAGGCCCCTGGCTCGGGCCCAGGGACCATCACTAGGAGCTGACACCATCTGGGAAGGCCGCCAGCCAGGGGAAAAAACCACATCCGCCCCCCCGCGATCTGGAAACGGAGGAGGAGGGAGGCCCAGTACCGAAGAGCCCGCTGTGGCCTGGCCCCGCTCTCAGGCCGCACAGATGCCAAGGGGCCCTGAAATCTGTGAAATGGGGCAGCAGAAGTGGCGCGTCAGTTAGCCTGATGAGGTCGCAAAGGACATAAATGCGTAGTGTGGGGCCTTGGACGCCAGAACCCGTAGGCCGGGCTCAGTAAGTAAGTAAACAGTTTGGTTGGTGTCAAATGTACAAGAGGGGCAGCCAGGAAAGAGAGGAACCAGTGGCCGGCCGTTCAAACAGCTGATACTAAGACTGGGTTGTTCTGGTTGGAAGAGCTATATTGGCCGTATAGGTGGCAATGGCCCTTATCCGGCTGAGAGGTTCTGCAGCATGAAGGAGGCCAAGGGTCCCAAAACCCAGCGGGAGAGTCACTAACGGGGCACGTGAGGTATAGGAGTGAGGCCAAGGAAGAGACCAAGCAGGGCTACGGGCCTCGCCACCCCACCTGGGAGCCATGCTGTTATTCCCCATCACCCCCCCCGTAGGACAGGGAGTGGGAGGGGCTGCTCTGTGGGCCTAAGTCTGCCCCAGGGCCTTGAGACCTGTTCGCTGGGCTGCTGGGGGGGGGGGGGGGGCTCCACCTCTCATCTGAAGCCCTTCTCCCACAAAGAGATAAGCAACAGGTAGAAGTGCATCAAGACTTGAGCAGAGGGGCCGGCGGGGGCAGACCAGGCAGTGAGACTAAGGGCCTGGCCAGAACGGGGAGGGGTGGGGGGGGCGCCCAGAGGGATGGGGGGAAGAGGGAATGGAGGAGGGGTAGGGGGAGGGAAGGAGGGAGGAGGAAAGAAGGGAGGGTGGGGGAAGGAGGGAGGAGGAAGGAGGAGAAGGGGGAAATGGGGGGGGGGGG	.	FAIL_NOTPRECISE	IMPRECISE;SVMETHOD=Snifflesv1.0.12;CHR2=chr2;END=65014798;STD_quant_start=0.564076;STD_quant_stop=100.797727;Kurtosis_quant_start=8.219611;Kurtosis_quant_stop=-1.880739;SVTYPE=INS;SUPTYPE=AL,SR;SVLEN=2177;STRANDS=+-;STRANDS2=22,22,22,22;RE=44;REF_strand=0,0;Strandbias_pval=1;AF=1	GT:DR:DV	1/1:0:44
chr2	65034504	8753	N	CCGTCCTGGCACGGAGGGGACGGCGGGACACA	.	PASS	PRECISE;SVMETHOD=Snifflesv1.0.12;CHR2=chr2;END=65034504;STD_quant_start=0.000000;STD_quant_stop=1.000000;Kurtosis_quant_start=6.999073;Kurtosis_quant_stop=6.648216;SVTYPE=INS;SUPTYPE=AL;SVLEN=31;STRANDS=+-;STRANDS2=9,12,9,12;RE=21;REF_strand=0,0;Strandbias_pval=1;AF=1	GT:DR:DV	1/1:0:21
chr2	65081514	8754	TTATACTCTTTTTTTTTTTTTTTTTTTTTTAATTTTTATTTATTTATGATAGTCACAGAGAGAGAGAGAGAGGCAGAGACACAGGCAGAGGGAGAAGCAGGCTCCATGCACCGGGAGCCTGACGTGGGATTCGATTCCGGGTCTCCAGGATCGCGCCCTGGGCCAAAGGCAGGCGCTAAACCACTGCGCCACCCAGGGATCCCTGT	N	.	PASS	PRECISE;SVMETHOD=Snifflesv1.0.12;CHR2=chr2;END=65081720;STD_quant_start=3.679465;STD_quant_stop=2.974248;Kurtosis_quant_start=-1.983868;Kurtosis_quant_stop=-1.310843;SVTYPE=DEL;SUPTYPE=AL;SVLEN=-206;STRANDS=+-;STRANDS2=10,16,10,16;RE=26;REF_strand=0,0;Strandbias_pval=1;AF=1	GT:DR:DV	1/1:0:26
chr2	65146788	8755	N	<DEL/INV>	.	PASS	PRECISE;SVMETHOD=Snifflesv1.0.12;CHR2=chr2;END=65147099;STD_quant_start=7.449832;STD_quant_stop=0.000000;Kurtosis_quant_start=-1.986954;Kurtosis_quant_stop=-0.748309;SVTYPE=DEL/INV;SUPTYPE=NR;SVLEN=-311;STRANDS=+-;STRANDS2=11,6,11,6;RE=17;REF_strand=0,0;Strandbias_pval=1;AF=1	GT:DR:DV	1/1:0:17
chr2	65147898	8756	N	<DEL>	.	FAIL_GAP	PRECISE;SVMETHOD=Snifflesv1.0.12;CHR2=chr2;END=65149178;STD_quant_start=0.500000;STD_quant_stop=0.288675;Kurtosis_quant_start=3.735503;Kurtosis_quant_stop=1.950617;SVTYPE=DEL;SUPTYPE=SR;SVLEN=-1280;STRANDS=+-;STRANDS2=14,10,14,10;RE=24;REF_strand=0,0;Strandbias_pval=1;AF=1	GT:DR:DV	1/1:0:24
chr2	65175002	8757	N	GCATGGTCTAGTGAGAATTTGTTTTTTTTTTTTGTTTTTATTTGTTTTTTTAAAGATTTTAATTTATTTATCAGGAATAGTCCACAGAGAGAGAGAGAGAGAGAGAGAAGAGGCAGGAGACACAAGGCAGAGGGAGAAGCAGCTCCTGCACCGGGAAGCCCGACGTGGGATTTCGATCCCGGCCTCCAGGATCGCGCACCTGGCCAAAGGCAGGCCGCCAACCGCGTCTGCGCCCACCCAGGGAATTCCCC	.	PASS	PRECISE;SVMETHOD=Snifflesv1.0.12;CHR2=chr2;END=65175009;STD_quant_start=2.715695;STD_quant_stop=4.394599;Kurtosis_quant_start=6.619248;Kurtosis_quant_stop=2.312085;SVTYPE=INS;SUPTYPE=AL;SVLEN=244;STRANDS=+-;STRANDS2=16,16,16,16;RE=32;REF_strand=0,0;Strandbias_pval=1;AF=1	GT:DR:DV	1/1:0:32
chr2	65182088	8758	AAAAAAAATTTGTATTCTGGAAAAAAAAAAAAAAAAAAAAAAAAAAAAA	N	.	PASS	PRECISE;SVMETHOD=Snifflesv1.0.12;CHR2=chr2;END=65182135;STD_quant_start=0.816497;STD_quant_stop=1.483240;Kurtosis_quant_start=-1.683681;Kurtosis_quant_stop=-1.836350;SVTYPE=DEL;SUPTYPE=AL;SVLEN=-47;STRANDS=+-;STRANDS2=28,32,28,32;RE=60;REF_strand=0,0;Strandbias_pval=1;AF=1	GT:DR:DV	1/1:0:60
chr2	65231461	8759	N	CACGAAAAGAAGAAATAGAAAGAAAAGAAAACAGAAAGACACGAAAAGAAAGAAAAGAAAGGACAAGAC	.	FAIL_NOTPRECISE	IMPRECISE;SVMETHOD=Snifflesv1.0.12;CHR2=chr2;END=65231484;STD_quant_start=13.130118;STD_quant_stop=24.647515;Kurtosis_quant_start=3.894717;Kurtosis_quant_stop=-0.061740;SVTYPE=INS;SUPTYPE=AL;SVLEN=53;STRANDS=+-;STRANDS2=0,16,0,16;RE=16;REF_strand=0,0;Strandbias_pval=1;AF=1	GT:DR:DV	1/1:0:16
chr2	65251883	8760	N	ACCACGCACCGGCCGTCCCGGCTCCGCCCAACGGCACCCGCCGCTCCTTCGCGCCCCCGGGCACCTGCCGTCGCGGCCGCCCGGCCCCGCCTCCCCCCGG	.	FAIL_NOTPRECISE	IMPRECISE;SVMETHOD=Snifflesv1.0.12;CHR2=chr2;END=65251897;STD_quant_start=2.753785;STD_quant_stop=16.434212;Kurtosis_quant_start=1.044613;Kurtosis_quant_stop=-1.488217;SVTYPE=INS;SUPTYPE=AL;SVLEN=84;STRANDS=+-;STRANDS2=16,8,16,8;RE=24;REF_strand=0,0;Strandbias_pval=1;AF=1	GT:DR:DV	1/1:0:24
chr2	65252550	8761	N	TGAAACAAAGCAAAAGAAAAACAAAATTTAAAAAAAAAACACAAAAAAAAAAAAAAAAAACAACAAATCGACGCCCACT	.	PASS	PRECISE;SVMETHOD=Snifflesv1.0.12;CHR2=chr2;END=65252554;STD_quant_start=3.820995;STD_quant_stop=6.260990;Kurtosis_quant_start=-0.648483;Kurtosis_quant_stop=-1.499609;SVTYPE=INS;SUPTYPE=AL;SVLEN=79;STRANDS=+-;STRANDS2=10,10,10,10;RE=20;REF_strand=0,0;Strandbias_pval=1;AF=1	GT:DR:DV	1/1:0:20
chr2	65252837	8762	N	TAAAATGCTTCTTGTTGGGATCCCTCGGGTGGCCAGCAGGGTTTGGCCGCCTCCCTTTGCGCCAGGGCGCGATCCTGGAGCCCCGGGATCGAATCCCACATCGGGCTCCCGGTGCCTGAGCCTCTTCCCCTCTGCCTGTGTCTCTGCCTCCTTCCCTTCTCTGTGACTATCATAAGAAATAAATAAATTTAAAAAAAAATAAAAA	.	PASS	PRECISE;SVMETHOD=Snifflesv1.0.12;CHR2=chr2;END=65252836;STD_quant_start=2.527625;STD_quant_stop=4.847680;Kurtosis_quant_start=1.246540;Kurtosis_quant_stop=2.758528;SVTYPE=INS;SUPTYPE=AL,SR;SVLEN=216;STRANDS=+-;STRANDS2=20,16,20,16;RE=36;REF_strand=0,0;Strandbias_pval=1;AF=1	GT:DR:DV	1/1:0:36
chr2	65256952	8763	TTAAAAAAAAGGGATCCCTGGGTGGCGCAGCGGTTTGGCGCCTGCCTTTGGCCCAGAGCGCGATCCTGGAGACCCGGGATCGAATCCCACATCGGGCTCCCGGTGCATGGAGCCTGCTTCTCCCTCTGCCTGTGTTTCTGCCTCTCTCTCTCTCACTGTGTGCCTTTCTTAAAAAAAAAAAAAAAAAAAAAAAAAAAAAAAAT	N	.	PASS	PRECISE;SVMETHOD=Snifflesv1.0.12;CHR2=chr2;END=65257161;STD_quant_start=3.625308;STD_quant_stop=0.755929;Kurtosis_quant_start=-1.378176;Kurtosis_quant_stop=-1.045195;SVTYPE=DEL;SUPTYPE=AL;SVLEN=-209;STRANDS=+-;STRANDS2=28,29,28,29;RE=57;REF_strand=0,0;Strandbias_pval=1;AF=1	GT:DR:DV	1/1:0:57
chr2	65258492	8764	AGGATGGGATGCTTGGGTGGATCAGTAGTTGAGCATCTGCCTTTGGCTCAGGGCGTGATCCTGGATTCCCAGGATCGAGTCGCACATCGGGTTCCTTGCATGGAGCCTGCTTCTCCTCCCTCTGCCTGTGTCTCTGCCTCTCTTTCTGTGTCTCTCATGAATAAATAAATAGATAGATATATGGATCCTTAAAAAAAAAGTTCCACTCATAAAAGCATCAAAAACAATAAAATATTTAAGAATAAATTTAACAGAAGCACCTGACTGGTTAAGTCAATAGAGTGTGCAACTCTTAATCTTGGGGTTGTGAGGTTAGTCCCAGGTTGGCCACAGAGTATACTTAATAAATAAA	N	.	FAIL_NOTPRECISE	IMPRECISE;SVMETHOD=Snifflesv1.0.12;CHR2=chr2;END=65258844;STD_quant_start=43.109333;STD_quant_stop=45.428851;Kurtosis_quant_start=-1.622292;Kurtosis_quant_stop=-2.060344;SVTYPE=DEL;SUPTYPE=AL;SVLEN=-352;STRANDS=+-;STRANDS2=42,41,42,41;RE=83;REF_strand=0,0;Strandbias_pval=1;AF=1	GT:DR:DV	1/1:0:83
chr2	65260200	8765	GTTTTTTTTTTTTTTTAAATTCTTATTTATTTATGATAGTCACACAGAGAGAGAGAGAGAGGCAGAGACATAGGCAGAGGGAGAAGCAGGCTCCATGCACCGGGAGCCCGACGTGGGATTCGATCCCGGGTCTCCAGGATCGCGCCCTGGGCCAAAGGCAGGCGCCAAACCGCTGCGCCACCCAGGGATCCCTGGTTAACT	N	.	PASS	PRECISE;SVMETHOD=Snifflesv1.0.12;CHR2=chr2;END=65260395;STD_quant_start=1.850156;STD_quant_stop=1.911504;Kurtosis_quant_start=-1.715754;Kurtosis_quant_stop=6.491668;SVTYPE=DEL;SUPTYPE=AL;SVLEN=-195;STRANDS=+-;STRANDS2=26,27,26,27;RE=53;REF_strand=0,0;Strandbias_pval=1;AF=1	GT:DR:DV	1/1:0:53
chr2	65263082	8766	N	ACATTAAACAGTATTTATGGATCTCCCGGGTGCGCCCGCGGTTTGGCGCCTGCTTTGGGCGGACCCAGGGCACGCCATCCTCGAGACCCGGGATGCATCCCACATCGGTTTTCCTGTCCATCGCGCCCTGCCCTTCTCCCTCTGCCTGTGATCTCCTGCCTTCTCCTCTCTCTTTCTTCTCTGCCTAGTGCATATCTTATATATAAATTAAAAAATTAAAAAAAATTAAAAA	.	PASS	PRECISE;SVMETHOD=Snifflesv1.0.12;CHR2=chr2;END=65263102;STD_quant_start=2.457038;STD_quant_stop=5.779914;Kurtosis_quant_start=6.231184;Kurtosis_quant_stop=7.288292;SVTYPE=INS;SUPTYPE=AL;SVLEN=211;STRANDS=+-;STRANDS2=28,26,28,26;RE=54;REF_strand=0,0;Strandbias_pval=1;AF=1	GT:DR:DV	1/1:0:54
chr2	65264455	8767	N	TTTTTTTTTTTTAAATTTTTATTATTTAGCATAGCACGAGAGCGAGAGAGGCCAGAGACAGAGGCAGACGGGAGAAGCCGGCCCTCATGAACCGGTGAGCCGACTGGATTCGATCCGTCACTAGGATCGTGCCCGGGCCAAGGCAGGCGCTAAACCGCTCGCACCCAGGGATCCCCTAA	.	FAIL_NOTPRECISE	IMPRECISE;SVMETHOD=Snifflesv1.0.12;CHR2=chr2;END=65264462;STD_quant_start=4.984592;STD_quant_stop=12.779190;Kurtosis_quant_start=-1.755955;Kurtosis_quant_stop=-1.734609;SVTYPE=INS;SUPTYPE=AL;SVLEN=194;STRANDS=+-;STRANDS2=28,24,28,24;RE=52;REF_strand=0,0;Strandbias_pval=1;AF=1	GT:DR:DV	1/1:0:52
chr2	65315843	8768	N	CGCTTTGGGCGCTATGGGCCCGCCCGAGCGGGCGGGGCTGGGCCTGGGGGGGCGGGGCTGCGGGGGGCGGTTGGGCGCAGGCGCGCAGGCCAGGCGGGAGCGTAGAGCTGGAGAGGAGGCGCGAGGAGGCCGTTATTTTGGGAGAGGCCGCCCTTGAGGGGCCGCGGCTGTCTCGCCTTGGTCAGGACCCAGTCGTGAGTGCCTCGCGCGAGGGCAGCGGATGTCGCCCCGCCTCGGTTGTCTTCCCTGTGCGACTGACCTAACCTCCGGCAATGCGAGCTGAGGGGGGCTGGGGAGTCCGTGCTCAGAAACCCGCGTTTCGGCTCCT	.	PASS	PRECISE;SVMETHOD=Snifflesv1.0.12;CHR2=chr2;END=65315842;STD_quant_start=1.560736;STD_quant_stop=6.905962;Kurtosis_quant_start=27.453689;Kurtosis_quant_stop=17.657671;SVTYPE=INS;SUPTYPE=AL,SR;SVLEN=324;STRANDS=+-;STRANDS2=44,34,44,34;RE=78;REF_strand=0,0;Strandbias_pval=1;AF=1	GT:DR:DV	1/1:0:78
chr2	65318314	8769	N	CCTTCCCTCCCCCCCTTCACCTTTTTTTGCTTATTCGTTCTTTCTTTTCCTTTCTTCTTTCTCGTTCTTTTTCCTTTCTTTGTTTCTCTTTTCTCCCCCCCTTTGTTTTTTTTACTTCCTCTTTCCTTTTCCTTTCTTTCCCCCCA	.	FAIL_NOTPRECISE	IMPRECISE;SVMETHOD=Snifflesv1.0.12;CHR2=chr2;END=65318325;STD_quant_start=23.104834;STD_quant_stop=47.892240;Kurtosis_quant_start=-0.853648;Kurtosis_quant_stop=-0.729562;SVTYPE=INS;SUPTYPE=AL;SVLEN=114;STRANDS=+-;STRANDS2=22,4,22,4;RE=25;REF_strand=0,0;Strandbias_pval=1;AF=1	GT:DR:DV	1/1:0:25
chr2	65359778	8770	N	TTTTTTCTTTTGCTTTTTTCTTTTCTTCTTTTTTCTTTATCTTTTCG	.	FAIL_NOTPRECISE	IMPRECISE;SVMETHOD=Snifflesv1.0.12;CHR2=chr2;END=65359789;STD_quant_start=7.751344;STD_quant_stop=11.169154;Kurtosis_quant_start=2.317557;Kurtosis_quant_stop=2.531793;SVTYPE=INS;SUPTYPE=AL;SVLEN=47;STRANDS=+-;STRANDS2=20,5,20,5;RE=25;REF_strand=0,0;Strandbias_pval=1;AF=1	GT:DR:DV	1/1:0:25
chr2	65377559	8771	N	CAGTGTGGGCAGATGTTTTTTGTTGTTTGTTTTAAATATTTTATACTAGTTTCGTTGAGAGGAGAAGAGTGAGAGCAATGTCAGTGGGGGAGGGGGCAGAGGGGGAGGGAATGCAGACTGTATGCTGAGAAAGCAGAGCCCTGTGGGGGAGGGCTTGATTCCCATAATTCTGAGATGCAGGACTGAGCCTGAAATCAAGAGTCGAGACGCTATAACCGACGGAGTCAACCAGGGAATCC	.	PASS	PRECISE;SVMETHOD=Snifflesv1.0.12;CHR2=chr2;END=65377558;STD_quant_start=1.178030;STD_quant_stop=6.673126;Kurtosis_quant_start=19.638978;Kurtosis_quant_stop=5.241261;SVTYPE=INS;SUPTYPE=AL;SVLEN=224;STRANDS=+-;STRANDS2=53,45,53,45;RE=98;REF_strand=0,0;Strandbias_pval=1;AF=1	GT:DR:DV	1/1:0:98
chr2	65405840	8772	TCACTCATGTTTCTTTTTTTTTTTTTTTTTTTTTAAAGTTTTTTTATTTATTTATGATAGTCACACAGAGAGAGAGAGAAAGAGAGGCAGAGACATAGGCAGAGGGAGAAGCAGGCTCCATGCACCGGGAACCCGATGTGGGATTCGATCCCGGGTCTCCAGGATCGTGCCCTGGGCCAAAGGCAGGCGCTAAACCGCTGCGCCACCCAGGGATCCCT	N	.	PASS	PRECISE;SVMETHOD=Snifflesv1.0.12;CHR2=chr2;END=65406058;STD_quant_start=5.692100;STD_quant_stop=7.051241;Kurtosis_quant_start=0.990122;Kurtosis_quant_stop=0.805326;SVTYPE=DEL;SUPTYPE=AL;SVLEN=-218;STRANDS=+-;STRANDS2=29,22,29,22;RE=51;REF_strand=0,0;Strandbias_pval=1;AF=1	GT:DR:DV	1/1:0:51
chr2	65427147	8773	N	AAAAAATAATTTTTTTCTTAAAGATTTTATTTATTTATTCATGACCGTCACACACAGAGAAGAGAGAGGAGGAAGAGACAATGCAGAGGGAGAAGCAGCTCAGCAGGGAGCCCTGACGTGGGATTCGATCCCGGGTTTCCAGGTTCGCGCCTGGGCCAAAGGGCAGGCGACCCAAACCGCTCGCGCCACCAGGCGATCCCCAATAAC	.	PASS	PRECISE;SVMETHOD=Snifflesv1.0.12;CHR2=chr2;END=65427153;STD_quant_start=2.323790;STD_quant_stop=6.055989;Kurtosis_quant_start=19.864358;Kurtosis_quant_stop=9.424313;SVTYPE=INS;SUPTYPE=AL;SVLEN=207;STRANDS=+-;STRANDS2=46,34,46,34;RE=80;REF_strand=0,0;Strandbias_pval=1;AF=1	GT:DR:DV	1/1:0:80
chr2	65440917	8774	TAATATTGGGATCCCTGGGTGGCGCAGCGGTTTGGCGCCTGCCTTTGGCCCGGGCCGCGATCCTGGAGACCCGGGATCGAATCCCACGTCGGGCTCCCGGCGCATGGAGCCTGCTTCTCCCTCTGCCTGTGTCTCTGCCTCTCTCTCTCTCTCGCTCTGTGTGACTATCATAAATAAATAAAAATTAAAAAATAAAAAAAAAAAACATTA	N	.	PASS	PRECISE;SVMETHOD=Snifflesv1.0.12;CHR2=chr2;END=65441123;STD_quant_start=1.224745;STD_quant_stop=3.577709;Kurtosis_quant_start=-1.713390;Kurtosis_quant_stop=1.585709;SVTYPE=DEL;SUPTYPE=AL;SVLEN=-206;STRANDS=+-;STRANDS2=15,6,15,6;RE=21;REF_strand=0,0;Strandbias_pval=1;AF=1	GT:DR:DV	1/1:0:21
chr2	65446044	8775	N	<DEL>	.	FAIL_GAP	PRECISE;SVMETHOD=Snifflesv1.0.12;CHR2=chr2;END=65447401;STD_quant_start=0.000000;STD_quant_stop=0.000000;Kurtosis_quant_start=6.691633;Kurtosis_quant_stop=2.179980;SVTYPE=DEL;SUPTYPE=SR;SVLEN=-1357;STRANDS=+-;STRANDS2=10,12,10,12;RE=22;REF_strand=0,0;Strandbias_pval=1;AF=1	GT:DR:DV	1/1:0:22
chr2	65446042	8776	N	GAGGCCAGCCGCCGCCCGGCTCGCCCCAGCGTTGCCAATCTGCGCCTCAGCCTCTTCGCGCGGGCCTCGATACACCCATGGCGGCCGGCGGGGTGGGGGGGAGCTGCTCGCTGGCCCATCCCTCCTGGCTCCGTCCCCGACAGGCGCCTCGCGGCCTCTGCCTCGCCTTGGGCCGTCTTGGCACCCCTCCCGCCCCGCAGGGCGCACGTGGCCGCGAGCGTGCGAGGGGCGGCTCCGCAACGCCCTCGCTAGGAAGGCCAGAGACGTGGCACCTACCGGGACAGAGCGGCCGGGGGGTGGGGGGGGGGGGGGGGGGTAGGGGAGGGGGGGTGGGGGGCGGCGGGCCCGGGTGGTGGTGTGGGCAGCGCCCAACTCGGTGGGCTCGGGGCTGGGCCTGGTCTCCGTCAGGGGACAATCTAGTCCGGCCCTGCCCCGTCGGGATACCCGCCGCTCCGGGGATCGAGTGTCCCGCCTCGCTCGCGTTTCGCGGCCCCCCGACCTGCCCCTCGTAGGACGCCTTGAGCGCGAGACAGCCTGGCCTACCCCGTCCCGAGCCCCCCGCAGCCTCAGGCCGTCCCCCACGCACCCGCCGGCCGGCTCCCCAGCGCGGGTGCGGGGGGCGGGGTGCGGGGTCGGGGTGCCTCGACCTCCGCATCGGCGCAGCGAGGGAGGTCGACCCGCAGGCCGGGCTGGTCCGCGAGCGAGCCGAGGCGGGCGCGGGCCGGGCCGGCGGGCGTCTGGGGAGCGGCGGGGGAGGGCGCCGGCTGGGGCGGGCGCCTTCCTCCAGCCCACGCGCGGCGCTCGGCGGGCAGCGGGTTTTTTTCCCTGAAAAGTTTGGCCCTGGGAACTCGTCTCCGAGGGACAACAGCACTACCCATCTCCAATGGGGCAACTTATCGATCCGCGAGATTGATAACCCCCCAGCGCAGCCAGCGCGCCCGCTGCGCTCCTCGCCCCCCAGCTCCAGGAGTGCAGCCCCGGCCCAAGGTGGCGCCACTC	.	FAIL_NOTPRECISE	IMPRECISE;SVMETHOD=Snifflesv1.0.12;CHR2=chr2;END=65446044;STD_quant_start=2.258318;STD_quant_stop=115.786010;Kurtosis_quant_start=2.642594;Kurtosis_quant_stop=-0.798628;SVTYPE=INS;SUPTYPE=AL,SR;SVLEN=999;STRANDS=+-;STRANDS2=7,8,7,8;RE=15;REF_strand=0,0;Strandbias_pval=1;AF=1	GT:DR:DV	1/1:0:15
chr2	65448876	8777	N	<DEL>	.	FAIL_GAP	PRECISE;SVMETHOD=Snifflesv1.0.12;CHR2=chr2;END=65450021;STD_quant_start=0.000000;STD_quant_stop=0.301511;Kurtosis_quant_start=7.935317;Kurtosis_quant_stop=0.395530;SVTYPE=DEL;SUPTYPE=SR;SVLEN=-1145;STRANDS=+-;STRANDS2=11,11,11,11;RE=22;REF_strand=0,0;Strandbias_pval=1;AF=1	GT:DR:DV	1/1:0:22
chr2	65454189	8778	TACCAGAGGGAAAAGTCACAAAACACCTTTGCCCTGAGTTCCAAAGAGACCCCCTGCTGGAGATGGAGTGTCTTGTCCGATTCCTCTCCCCAACAATACACCAGTAAACTTTCATCTTACAACCTTAAATTGTGTCAGAAGCCATGCTGCCACACAGTTGTCATGCAGATCTGGGTTCACATCTTTCCTATATCCTCTAACGGCTTTGTGAGGACAGGCCAGTTACAGAACTCCAGAATTTGTTTCCTCGACTAGCACATGCTGGTAACTTACCTACCTNNNNNNNNNNGCGTTTACAGTTATTTCTGAAAGTAAAACATCTTCCCTGCTGCAGATGCTTATAGAGCAGCAGCTCTGTCTTTGAGTGGCCGGACTCACATATTTTTGGCAGGTGGTCTTTTA	N	.	FAIL_NOTPRECISE	IMPRECISE;SVMETHOD=Snifflesv1.0.12;CHR2=chr2;END=65454584;STD_quant_start=28.778899;STD_quant_stop=29.258759;Kurtosis_quant_start=-2.054255;Kurtosis_quant_stop=6.425120;SVTYPE=DEL;SUPTYPE=AL,SR;SVLEN=-395;STRANDS=+-;STRANDS2=40,41,40,41;RE=81;REF_strand=0,0;Strandbias_pval=1;AF=1	GT:DR:DV	1/1:0:81
chr2	65467641	8779	NNNNNNNNNNNNNNNNNNNNNNNNNNNNNNNNNNNNNNNNNNNNNNNNNNNNNNNNN	N	.	FAIL_NOTPRECISE	IMPRECISE;SVMETHOD=Snifflesv1.0.12;CHR2=chr2;END=65467789;STD_quant_start=0.000000;STD_quant_stop=70.125199;Kurtosis_quant_start=1.348167;Kurtosis_quant_stop=-2.378594;SVTYPE=DEL;SUPTYPE=AL,NR;SVLEN=-148;STRANDS=+-;STRANDS2=56,37,56,37;RE=93;REF_strand=0,0;Strandbias_pval=1;AF=1	GT:DR:DV	1/1:0:93
chr2	65537314	8780	N	ACGGATGCAATGTTCTCTTTTTTTGTTTGTTTTTTTTTTTTTTTTTTTTTTAATTTAGTTATTATACTATAGTCCCACTCAGAGAAAGAGAAGAGAGAGAGAGCAGAGACACAAGCAGAAGGGAGCGGCTCCAGGCACATGGGAGCCGACGACGTGGTTCGATCACCGGGTCTCCAGAATCGCGCCCATGAGCCAGGGCGGCCCAAACGCGGCGCACCCAGGGGATC	.	PASS	PRECISE;SVMETHOD=Snifflesv1.0.12;CHR2=chr2;END=65537317;STD_quant_start=4.929503;STD_quant_stop=6.774954;Kurtosis_quant_start=1.927031;Kurtosis_quant_stop=1.346762;SVTYPE=INS;SUPTYPE=AL;SVLEN=227;STRANDS=+-;STRANDS2=6,10,6,10;RE=16;REF_strand=0,0;Strandbias_pval=1;AF=1	GT:DR:DV	1/1:0:16
chr2	65566534	8781	N	CTCTCCCTCCTCTTTTTTTTTTTTTTTTTTTTTTTTTTTAAAGATTTTATTTATTTATTCATGATAGACCCACACAGACGAGATGAGGAGAGAGAGAGCGGCCGGACAACAGGAGAGGGGAGCAGCAGTTCCATGCAGGTGAGCGATGCGGCGGACTCGATACCCAGTCTCCAGGATCAGGCCCTGGGCTGAAGTGGGCTAAACCGCTGAGAAACCTTGGCTGCCCC	.	PASS	PRECISE;SVMETHOD=Snifflesv1.0.12;CHR2=chr2;END=65566542;STD_quant_start=3.885872;STD_quant_stop=5.357238;Kurtosis_quant_start=6.198613;Kurtosis_quant_stop=5.694254;SVTYPE=INS;SUPTYPE=AL;SVLEN=235;STRANDS=+-;STRANDS2=14,7,14,7;RE=21;REF_strand=0,0;Strandbias_pval=1;AF=1	GT:DR:DV	1/1:0:21
chr2	65577370	8782	N	GAGTGGGGGGGGTGTGGGGTTGGGGGTGGCCACTGGCGTGAAGGGGAGCACACGCACCCTGCCCTTCCCCCACGGCGCTCCGTGGGGTGCCGGGAAGTCTCAGCCTCACCAAGTGGTTGGCTGTGCGTGTCTTGGCCCTAACCAAGTGGCAGAGGGTGATAAGGTCAGTTCTCCTGGACAAGGTCGGACCCCCTGAGGCTGTGGGGCTGGGTGTGAGGTGGCAGGAAGGTGTGGCTGAGGCAGGTAAAGAGGGGGCCCCAACGTTAGAGGAGAGATGGTTGGGCGACTGCATGTGGCCTTCCACAGCTCCTTCCGCACCAGTGCCTGGCATCATTCAACCTGAACTCTCGCCCTCGCCTGTGACACTGGTCAATTGAATCCATTTCGCTGTCACTGGGCCGCCCATCTCCTGGCGCTACTCTCAACTTCCAGGCCATTCTTCCCTTGAGTCGTGGAAAGGGCCAAGGTGCTTATTCCTGCCAAAGACCTTTGTACTACATCGCCTCTCCACCTGGATGATCTTTCAGGTTTTTCACAAGAAAGCTGCTTCTCTTCCTTTGTGGTTCAGTAGCTCCATGTGAGGTCCACGTGTCACAGTGAGTGCCCCTCTTAGAATTGACTCTGTCCCACTAGAGTGTGCTCTTCTTCATGCATATCTACATCGTATGACCATTCGACTGCCGTCCTAAGCATTGCTTGTTAGTGCACAGTGGTCTTCTGTGGGCTTGGTCTGGGTAGTGGCCTTTTTGCTATAAAGAAGGGAACCCTCTTGAGAATAGTGGCCTGCCTTAGGATCTTTCTCATGCTTGGATCTGCCGCGGCCGAACACGATGGCCAAGCACATAGTAGGTGCTCAGGAAATATTTTTAGTGTAGTTATTAGTGTTGTTTAAAAAAAGATTGTTACTCATATGACAGGAGAGAGAGAGAAGAGAGCACAAGCAGTGTATGGCAGAGCAGAGGAATAGTAAGAGAAGCAGAGCGTGCTCGGCCAAGCAAGGATCCCAATGTTCAGAGCTTGATCCCAGGACCCCGTGGACCTAATGACCCAGAGCAATAAGGCAGTACGCCTAAACGACTGAGGCAAACGCCAGTGTCCCAAGGAATATTTTTTAGTTATTGATTTATGTAGTTTGATTGGTTTTTTTTTTCTCGCAAGGAATGATTTATTGAATGAATTAGGTATGAGTGGTACAAGGTGCTGGCAGGTTGTTGGATTTGTCACTCCAGTATGAGTGGCTAAGGAACCAGGAAATTCTTGGACGTCGCCTGTGGTCTGGCGAGGTGCCATTTTTTTTTTTATGTTTCGCTCTCAAA	.	FAIL_NOTPRECISE	IMPRECISE;SVMETHOD=Snifflesv1.0.12;CHR2=chr2;END=65577370;STD_quant_start=0.242536;STD_quant_stop=11.524909;Kurtosis_quant_start=0.224537;Kurtosis_quant_stop=-0.254665;SVTYPE=INS;SUPTYPE=AL,SR;SVLEN=2461;STRANDS=+-;STRANDS2=19,16,19,16;RE=35;REF_strand=0,0;Strandbias_pval=1;AF=1	GT:DR:DV	1/1:0:35
chr2	65580848	8783	N	CGCGAGGAGCTTTCTGCTCTTTATTAAAACCATTTTTAGGGCGCTGGGTGGCTCAGAGGTTGAGGTCTACCATGGCTTCCGGTGTGATTCCCAGAGTCCCGGGAGCGAGTCCCGGATCGGGCTCCCATCAGAGAGCCTGCTTCTCCCTCGTCTGCCTATGTCCTCCCTCCTCTGTGGGTCTCTCATGAATAAATAAATAAAATCTTTAAAACCCCCCCATTTGTCAAGCTTATTACCTCCTGGCCGCGTTCCCTGTTACCTATTGTTGAACAGTTCAGATGCAGATATGCCCTGCCCCATGTTACTTTGCTTCATTACTTTGGGCATGAGTCCTTCAGGATCTTCTACTCCACATTGCGTTAATCCACGGGCTCAGCGTGTTCTTGAGACACACATGAACGCTCTGTAATCAGGATGAGTCCTGTAATTAGGGGCTGGTGTGGGGAATGGACAAGGTTTCTTTTTTTTTTTCTTTTTAGTTGGTATGTAAATAGTGGTGCTTTTTCCAAACCCACGGGGGTCTGAGATTTGAGGAAATCGGCTATACGTGTATCCATAGAAAACAATGTCATATTGATTTTTTATGAAAAAATGCACTGAGACCAGCTCTAGATCTATCATTTAGCACCGGGGGTTGTTCTCTTCGTCACACACTACTATGCCTTGGAGAGTTTTACAACGTGGGGGTATCGAGCTCCCTTAGGTTTTATTAACGGCCTGCGTGGCTCGTGCACAGAAGGATGTTACCATGTGGGTGACGTCAGATGGTCCCCTGGTGAGGGGCCAGGTAGGGGGGTATAAATGGGGGGAGGACTAGGAAACATGCGGGCACCATGTCGCCCTATAGGAGCACTGGGACAGGGGTGAGAGCAAGACGGAGGCAGTGATGCCACCCAAACCTCCTGCAGCCAGTCTATGATGTTCGGGCCAACCACCCAATCCCCACCCCATTCCACCCCAGCCCACCCCAGTCGCCAGCACTATCCCAGCCCCCCCCACCCGTCCCACCCAGTCCATCTCTCACCTTCCACCCCATCCCAGACACCCCACCCTACCTCATCCCACTGTCACCCCACCCCATCCCACCGTCACCCCCTCTACCCGACCACATTTGCAATCCATTCCCATCCTATTTGAGCCAGTCCATCCGACCCAGTTCCCCACCCTCATGTCATCCCATTGCATCCCGCCTGCCTTCCATCCCACCCCATTACCACCCATTCCATTGCATCCCATGCCCATACATCACACGATCACATCCCACGTCATCCAGCCAACCCAAGCCAACCCACCCTCATACATCCTTCCATTGTATCATCCCCTGCAGCCCACTTCGCCCACGCATCCCACCCCAGCCTAGACCCATCCCCTCCTCATCCCATTCCCCGCCATCTCAGTCCTCTCCCCATCATAGCTCTTACCCATGCCCATCCCATGCCCTCCCAATCATCCCATCGGACCCCTGCCCCATCCCCATTGCACATCCCCTCCCATTCAGCCCATCCTGTCCCTCCTGCTCATCCATCCTACCCCATCCTCTCCATCCACTGTATTCCCATCCCATTTCCCCCTATGCCACTCCATCCTTCCCCCATCTTTATTGTATCCCACTCACTCCCTCCACTCATCCAACTCATCCCCCCTTGTCCCTTCCTCTACCACCCCAGACTTATTGCGTGTTAGGTATTGTGCCTGAACTCAGTTTTGTGGCTTGAGGGGGTCTCCCGCCGGGAGTCAGATCCTCGCCTCCCTGGGAGCCTATCGTTCCACCTTGGCGCGTCTAGACCTGCAATGAGTCTTGGATCCCACTTCCGGGCTTCCCCATTCCGCATTCGGGGTAGTCTGCACAGGTGTCGTGTGGTTCTGAGGCAGGCATTTTGGCCCTCGTTTCTCCTCATCTGGGTCTTCTCGCGGCCCAGGCCCTTAGGAAAAACAAAAGCACGCCTTTGCACGATTCATGTCACCCCTTGACTTACTGGGCATGACCGAGCCCTTCCCAGCTGTTTCTTAAGGTCTGACATGTTGGTTGTTCTGGGGGTGTAGATCTCTCTCCGTTTTCCCTCTTTGAGTGAAAGTAGTAGACAGAAAAGAAGCTGCACCTGTCCTCTGACACCTGGTCTGTTGTCCCCTGACGGTTTTTCTGCGTTATCAGGTAGGCTGCAGAACACACGGGTGGGAGAGGAAGGTGGGAGCAGTTGTGGAGCCTCTTCTCCGCTGTGCCATAGGCGGGTTTGCAGGCAGAAAGTCCAGGGGGCTGTCCTGCGAAGCAGCTCTGGTAGTGCGTTCAAACTTTGTCCGTGCGTGTGGATCGCTTTGGATCTTGTTTGAAAAATGCAGATTTAATTCGGCAGGTCCTAGGGGCTGGGAAGGGGCAAGCCTCTGCCTTTGCTCGAGCTCTCAGGGGCAGGCTTCTGCTGTACCTGGGACCCACTTGGAGCAGCACGGACCGGATCAACTAAGCAAAACTGTGGAGGCTGGGAGGGACCCTGGGGAAGAGTGGGAAGTGGGTGTTTTGTCGGGAGCTGGGGCTTTCTAGGGGCCCGCGCTGGACGCCTCGGCAGATTCTCACTTTGGGAATTATAACTTCTTCCATTTTTGCACTTTCGGCACGCCGGTCTCCAACAGCGGCATCCAAGTCACGCAGAATTGTTGGTTGTAGGCTGCCTGATAGACGTGGGCTTAGAATTTCCAACCTTGGGGTGCATTTTTGAGAGGATCCTTTCTTCATTCTGTAGGGTTGGCCCTCCTTACAGTACAATCAGCACCCCTGGTCTTGCCACTAGATGCCGTAGAACCTCCTTGATTATTGTAGCACTGAAAAAAAATGCCCCTTGAAGGGAGCTATGCTGCACCATGGTTGTAGACCCATCGAGCCGGGAACCATGGCCATTGGTTGAGGGCAGGGGACCAGGCCTGCGTCTCCATGTCCCTAGAATGCTGGCACCCGTGCCTGGCATGGCGTCGTGAGTTGATCGTGTGTGTGCATTAACGAGCCTAGACTGCTGGGGCCACTGCGGGGCCCTCACGTTCTCATACTCCTGTTTTGTACATTCAAGGACAAGCCACTGTGTGCCTCTCCGCCCGGCAGGGTGGCACCCGTGAGGCGAGCAACCCCTGACCGGAGTGTATCATGGGCGGGGGTGCCACCGACAGTGAAGTGCGGGGCATTTGAGTTCATCTCCGTTCCTTAGCTTTCCCCCAGCATTTTGGGCTCCCTTTTTCCACAGGTTTTGGTTTTTCACATTTTCTTGGGGTTTTTTTTTCCCCCCTTTTTCTTTTTGGAATAGCCGAGCGGCGGCGTCGCAAGTCTGCTTGCCATCCTTGCTGTCCTCGGGACCCGGCCTTTATAGGCTTCTTTTGATGTTTGCCGCCGCATGGTTTGCGATTCCCGCGGGGAATCGGGTCCTCTCCGGAGCCGTTCTGGCTCTCTGTTTTCTTCTGATGATTGTGTTGCAACCTGCGTCGTCCTCCCTGTTTTCTTCCTGCTGGGTCCCGGTCTCTTTGTTCCCTCGCCCTCCGCTCTTTTTCTGCGCTGTGTTGTAGCGGGGCCTCTGGTCTGTTCTTTGTGCTGGGCTGGTCCCCCTAAGCTGTCCTGGCGGGCTCCGGCGGTGGTGCCTTGGGGCGCGCCCGGCACCCCCTTCTCGTCCCCGTTCGTGTTCCGTGCCCCGTCCGGCCGGGCCCCTCCCCCTGCGCCCTACGGTCTTTTGCCCCGCTTTGCTTCCCGTCTTTTTCACCCCGCCTCGCGGTTTGCACGATAAATGAATCAATAAAAAATTTTGTCACCGACTTTATCCTCGTCGTGCGCGT	.	FAIL_NOTPRECISE	IMPRECISE;SVMETHOD=Snifflesv1.0.12;CHR2=chr2;END=65580847;STD_quant_start=0.577350;STD_quant_stop=55.774845;Kurtosis_quant_start=8.377046;Kurtosis_quant_stop=-0.619192;SVTYPE=INS;SUPTYPE=AL,SR;SVLEN=5140;STRANDS=+-;STRANDS2=8,16,8,16;RE=24;REF_strand=0,0;Strandbias_pval=1;AF=1	GT:DR:DV	1/1:0:24
chr2	65588367	8784	N	CAGGGACTCGGGAACACATGTTCCCGCACTCGGGGAGACGCCCAACGGGTGCTCAACCATCTTGTCCCCGTGGGTCCAG	.	PASS	PRECISE;SVMETHOD=Snifflesv1.0.12;CHR2=chr2;END=65588366;STD_quant_start=0.651920;STD_quant_stop=3.041381;Kurtosis_quant_start=18.925919;Kurtosis_quant_stop=8.299073;SVTYPE=INS;SUPTYPE=AL;SVLEN=83;STRANDS=+-;STRANDS2=36,44,36,44;RE=80;REF_strand=0,0;Strandbias_pval=1;AF=1	GT:DR:DV	1/1:0:80
chr2	65656208	8785	GTGGCTTCAGGAAAAATCCTGAAGCAGGAGGTGAGAAGATCACAGAGACAG	N	.	PASS	PRECISE;SVMETHOD=Snifflesv1.0.12;CHR2=chr2;END=65656258;STD_quant_start=0.774597;STD_quant_stop=0.547723;Kurtosis_quant_start=-0.877659;Kurtosis_quant_stop=-0.108844;SVTYPE=DEL;SUPTYPE=AL;SVLEN=-50;STRANDS=+-;STRANDS2=6,12,6,12;RE=18;REF_strand=0,0;Strandbias_pval=1;AF=1	GT:DR:DV	1/1:0:18
chr2	65659603	8786	N	AGACAGCAGGGGGGGGAAGGGCAGAAGAGAGAGGAAAAAGAGAGAGGAGGGAGGGAGGAAGAGAAGAGACTCACTGCTGAGGGCGGAACCTGATGCACGGCGCTATCCCAGGACCCCTGGATCATGACCTGAGCTGAAGCGACACTTAACTAGCCGGACCGGACCCAGGACCCTCTAAGGAGAGTGACCTGTCAAGCTGAAGATGGAGTGCTTAGAGAGTGTTGGCTTAGGCAGATTGTGATAGCCTGCTGACGACATGGGGCGCGCGCTGGTGGCGTTCTGTCCTCCCATAGGAAGGGACAGGGCCTCACCATGTGAGGAGCCCTTAGGGCCTAGATACCCTCGGCACTGTAACAAAACGCCGCTCAATTCATGCGTTTGTCTATTTTTTCCTGGTGTTTGTGCGAACCAGCAAACAGATGCTCCTCTGCCAAGCAGGGACATAAAACCCATCAGGCTGGGGACGCCTCACCCTCCTAAGGGCCTGCCCAGCCTTTGGATCGGTGGTGCCTGGCATCTCTTTTCCTGGCCCTCTGACCCACTTCCTATGGTCTGTCTCTCACATCTCCCGGTGCCCGACCTGCCTCTTCTGGGGGCCAACGCCCCTGGGTGCTCACAGAGCGGTGTTGCGGAAGGCCTCCCCTTCTAGGGGTCAGATGTGGGCAATAAGACACAGAAGTGCCAAGAGACAGAGAGTGTTGTTAGGTCGAAGTGGCTCGCAGTATGGGGCATGGGGACATAATTTGACTAAAAAAATGTTGTTTTGATGTTGAAAGTTAAGTTTAAACATGTCACGTGAATTTTACCCTAGGCAGCCATTCCTCCCAAGTTTTCCCCTTTGGTTCCATGCCTCAAAGTGCATGCTTGGGGTGGGTGCGTCCACCCGACCGCCTTCGTTGTGTTTTTTTTTTTAAAGATTTTTAGTTCTGTATTTCCTGATAGCACACCAAACACCCGGCAGAGAGACGCAGGCGGAGCGCCACAGACAGCGGAGAAGCAAAGCCCATGCGGCCGGGAGCCCGACGTGGGAATGCGTCCCGGGTCTGCCCGGATCAGCGCCTGGGCCAAAAGGCAGGCGCCAAACCGCTGCGCCCCCATGGATCACAACCATTCCCTCTTTTAACGGCTTGCCTTTTCATCCTAATACACATTTTCTCATCTAAAAAAATTAAACGCCTTGGGGCACCTGGGTGGCTCAGTTGGTGGGCGTGCTAGCCTCAGTCAGGTCGTGATCCGGGGTCCTGGATCAGTGCCGCTGCGGGGCCATTCTGCGCAAGGGAGTCTGCTTGCTATCGCCCTCGGCTGTGTCTCGCCTTTCCTTCTCTCTGTGTACTCTCAATGAAGTGAAAATAAAATAGTTTAATAAAAGAAATTAAATTTATAAATGTGAGATAATGTAGATTCACTGGGAGATTCACAATAATCCGGCCTTTGGCCGCTTTACCACCATTGTACCGCTCAGGAGTGATGAGTTTGCAAAAACCAGAGGTATGGTAAACACACCAGGATATGGACTTGATGTGTTCAGGCTAAGAAGACATGCCTCCCATTACCACCAGCCATCTCAGCTGTCATCGTCCACTTCCTCTTTCGGGCCAGCCCGTCTCCTAACTCCAGAAAATCCTAATGTGTATCCAATTATAGAAGTTTGAGATTAGTTTGTAGTAATGGAATCATGCGAAGTTTTCATTATCCTGTGGAGAAATGGCGCCAGGTATGGGCAGTGGATTGGCCTTTTGGGTTGGTAAAATGCGTCAAACATATTATTTTAAAAAAAAATGCACAACTGTTTTTCCCTAGAGCAGCTGTGGGCGCATTCTGCAATTCCTATCACAACAAGGAGGATGTCGAGCTTCTCTACATACTTGCCAGCATTGGTTTTTCTCGCTATTTTATATGTTGGCAATCTGATACATGGTAGTGATATCTATTGTGGTTTAATTTTAACATTCCCTAATGGCTAATGAATGTGAAAGCTTTTCAGGGGCTTGTTAAGGGTGCATTTTTGGTCCCTCTTGTATGAAATACTTCTTTTCAAAGCT	.	FAIL_NOTPRECISE	IMPRECISE;SVMETHOD=Snifflesv1.0.12;CHR2=chr2;END=65659602;STD_quant_start=0.000000;STD_quant_stop=31.253522;Kurtosis_quant_start=10.160198;Kurtosis_quant_stop=-0.560945;SVTYPE=INS;SUPTYPE=AL,SR;SVLEN=2015;STRANDS=+-;STRANDS2=19,27,19,27;RE=46;REF_strand=0,0;Strandbias_pval=1;AF=1	GT:DR:DV	1/1:0:46
chr2	65699692	8787	N	AGTCTGATTCTTGCTAAATTAATTAGAACCACCATCCTGTACAGGGTCACCTGGCATGAACCCTTAGACTTGGGGAAAGCTTGTGGGGCTAGGAGGGGTGGTGGGTGAGGGGTGGGAATGACAGCACAGAGAAATCCCTGAATCTAGTCCTGTTAAACCTGCATTGTGCTGTAATGGCGAAAAGAAGGACCCAGAGAGGGGAGGTGGCTTAGCAATGGCCACAGGAAAACAGCAAGATTAGAAGCAAACGGAGTAGAAGTAGTAATCAGACGCAACCAATCTCTGATGTGCAGACCTTTCCCCGTGAGATTGGTCGGTTTGAATATTAAGGGCGAAGGCTGGGAGAAGGAAGGTTGCAGGGGTTGGAAGTGAGATGAGTAAAGCAAGAGGAAAGAGAGCCAAGAGTTCAATCCAGAATAGTTGGGACCTCCTGGAAGGCGGGCCAGCGTTTCCTCACAACGCGGCCATGTAGGTCTGCTGGGAGTGGTAATGTGGCCAAAACACAAATGCATCCAATCCATCCACCGCACACCAAACCCACCTAAGCCACACCTATGCACTCACAAGTACATATCTACTCATCCCTCACCAGACCATCCCAGCCATCGCACCCACGAGCCACCTTACTCATAAGTTATCCATCCAGCTCAGCCATCCATCCACCATCCGCGATAACACACTTACCCACCGCAAGGCGAAACCACCCAACCATCCATGCCATCCAGGTATCCATGTGCAGCCATGCCCTGCCATTCCTCCAGCCTTGATATCCTTCTTAAGTTTGCCTCACTCCCACCTGCCAATGAAGTCCTCGCATCCTTAATCCTCAAGTTCTGTCCACAATCATTGTCAATGGTCACCCAAATAATTGCAAATGGCTGGTATTCAACCATCTGCTTATCCGCCGCACCAAGCACATGGGGAGCAGCGCAATGCTATCTATTTCTTCACGACAAAAAATCATTTTCCTATACCACAAGTTAAACAAAAAACCTTCCCCGCTCTCCCTCACCACCCCTACAAAGAAGCCTACTATGCACCAGGCATTTTTATATCAGTCTCAAACAGATGGGAGCTTAGCTACCCAGGTCACATGAGCTGGCCAGCCTTCTGTAAGACACTGTGTGAGATAGGACCTGCCTGGGCG	.	FAIL_NOTPRECISE	IMPRECISE;SVMETHOD=Snifflesv1.0.12;CHR2=chr2;END=65699691;STD_quant_start=0.447214;STD_quant_stop=12.607934;Kurtosis_quant_start=5.480814;Kurtosis_quant_stop=2.984386;SVTYPE=INS;SUPTYPE=AL,SR;SVLEN=1496;STRANDS=+-;STRANDS2=25,26,25,26;RE=51;REF_strand=0,0;Strandbias_pval=1;AF=1	GT:DR:DV	1/1:0:51
chr2	65730185	8788	TAGTAAAAAAAAAAAAAAAAAAAAAAAAAAAAAAAACTAATGGCTG	N	.	PASS	PRECISE;SVMETHOD=Snifflesv1.0.12;CHR2=chr2;END=65730230;STD_quant_start=2.179449;STD_quant_stop=2.207940;Kurtosis_quant_start=-1.798833;Kurtosis_quant_stop=-1.678567;SVTYPE=DEL;SUPTYPE=AL;SVLEN=-45;STRANDS=+-;STRANDS2=14,18,14,18;RE=32;REF_strand=0,0;Strandbias_pval=1;AF=1	GT:DR:DV	1/1:0:32
chr2	65761753	8789	GAGCATCGGGATCCCTGGGTGGCGCAGCGGTTTGGCGCCTGCCTTTGGCCCAGGGCGCGATCCCGGAGACCCGGGATCGAATCCCACATCGGGCTCCCGGTGCATGGAGCCTGCTTCTCCCTCTGCCTGTGTCTCTGCCTCTCTCTCTCTCTGTGACTATCATAAATAAATTAAAAAAAAAAAAAGTTATAAATACT	N	.	PASS	PRECISE;SVMETHOD=Snifflesv1.0.12;CHR2=chr2;END=65761943;STD_quant_start=2.883141;STD_quant_stop=2.989565;Kurtosis_quant_start=-0.578023;Kurtosis_quant_stop=-1.724319;SVTYPE=DEL;SUPTYPE=AL;SVLEN=-190;STRANDS=+-;STRANDS2=17,15,17,15;RE=32;REF_strand=0,0;Strandbias_pval=1;AF=1	GT:DR:DV	1/1:0:32
chr2	65801974	8790	CCTTCCTTCCTTCCTTCCTTCCTTCCTTCCTTCCTTCCTTCCTTCCTTC	N	.	PASS	PRECISE;SVMETHOD=Snifflesv1.0.12;CHR2=chr2;END=65802021;STD_quant_start=3.286335;STD_quant_stop=4.171331;Kurtosis_quant_start=-0.946944;Kurtosis_quant_stop=-0.696794;SVTYPE=DEL;SUPTYPE=AL;SVLEN=-47;STRANDS=+-;STRANDS2=4,10,4,10;RE=14;REF_strand=0,0;Strandbias_pval=1;AF=1	GT:DR:DV	1/1:0:14
chr2	65820722	8791	TAGACAGTTATTTTATTTTATTTTATTTTATTTTATTTTTT	N	.	PASS	PRECISE;SVMETHOD=Snifflesv1.0.12;CHR2=chr2;END=65820763;STD_quant_start=3.409545;STD_quant_stop=2.915476;Kurtosis_quant_start=-1.845700;Kurtosis_quant_stop=-1.885966;SVTYPE=DEL;SUPTYPE=AL;SVLEN=-41;STRANDS=+-;STRANDS2=26,22,26,22;RE=48;REF_strand=0,0;Strandbias_pval=1;AF=1	GT:DR:DV	1/1:0:48
chr2	65821398	8792	N	GACAAACAAGACTTTATTTATTATTTTTAAATAAGATTTTAGTATATTTATGCGAAGAGACGGGCAGGACACAGACGAGGGAGAACAGGCTCCATCAGGAAGCCCCGAACGTGGTACTCGATCAGGAACTCCAGGATAACGCCCAAAACGACAAAGGCAGAAAAAAGCTACAACCACTGAGTGGGCCGAAGCCCAGGCGTACC	.	PASS	PRECISE;SVMETHOD=Snifflesv1.0.12;CHR2=chr2;END=65821405;STD_quant_start=3.287784;STD_quant_stop=3.798496;Kurtosis_quant_start=15.428244;Kurtosis_quant_stop=13.107699;SVTYPE=INS;SUPTYPE=AL;SVLEN=195;STRANDS=+-;STRANDS2=23,20,23,20;RE=43;REF_strand=0,0;Strandbias_pval=1;AF=1	GT:DR:DV	1/1:0:43
chr2	65853947	8793	N	AATAATGCAACATAAAAAATAAAAAATCTAAAAAAAAGAATAAG	.	PASS	PRECISE;SVMETHOD=Snifflesv1.0.12;CHR2=chr2;END=65853957;STD_quant_start=2.476557;STD_quant_stop=2.732520;Kurtosis_quant_start=9.416556;Kurtosis_quant_stop=5.191389;SVTYPE=INS;SUPTYPE=AL;SVLEN=37;STRANDS=+-;STRANDS2=12,19,12,19;RE=31;REF_strand=0,0;Strandbias_pval=1;AF=1	GT:DR:DV	1/1:0:31
chr2	65865880	8794	AATAAAATAAAATAAAATAAAATAATAAAATAAAATAAAAT	N	.	PASS	PRECISE;SVMETHOD=Snifflesv1.0.12;CHR2=chr2;END=65865938;STD_quant_start=5.691124;STD_quant_stop=8.164966;Kurtosis_quant_start=-2.011533;Kurtosis_quant_stop=-2.011760;SVTYPE=DEL;SUPTYPE=AL;SVLEN=-58;STRANDS=+-;STRANDS2=19,18,19,18;RE=37;REF_strand=0,0;Strandbias_pval=1;AF=1	GT:DR:DV	1/1:0:37
chr2	65869537	8795	AGAAACAGCAGGTGTAGGCAGGGGGAACAGCATGTATAGGTGTGAGGAACAACAGGTCTAGGCAGGGGGAACAGCATGTACAGGCAGGGGGAACAGCAGGTGCAGGCAGGGGGAACAGCATGTACAGGTGTGAGGAACAGCAGGTGTAGGCAGGAGGAACAACACGTACAGGTGTGAGGAGCAGCAGACACAGGTGTGAGGAGCAGCAGGCGCAGGT	N	.	FAIL_NOTPRECISE	IMPRECISE;SVMETHOD=Snifflesv1.0.12;CHR2=chr2;END=65869745;STD_quant_start=40.751759;STD_quant_stop=26.022615;Kurtosis_quant_start=-1.046137;Kurtosis_quant_stop=-1.317511;SVTYPE=DEL;SUPTYPE=AL;SVLEN=-208;STRANDS=+-;STRANDS2=30,38,30,38;RE=68;REF_strand=0,0;Strandbias_pval=1;AF=1	GT:DR:DV	1/1:0:68
chr2	65878114	8796	N	CTTTCTTTCTTTTTTATTTTATTTTCTTTTATCTTATTTTAC	.	PASS	PRECISE;SVMETHOD=Snifflesv1.0.12;CHR2=chr2;END=65878115;STD_quant_start=1.449138;STD_quant_stop=3.065942;Kurtosis_quant_start=6.308813;Kurtosis_quant_stop=6.036866;SVTYPE=INS;SUPTYPE=AL;SVLEN=40;STRANDS=+-;STRANDS2=8,5,8,5;RE=13;REF_strand=0,0;Strandbias_pval=1;AF=1	GT:DR:DV	1/1:0:13
chr2	65902063	8797	TGACCTGGAGCCTCCATGCCTGAGTTATGAAAGGAAATAACACAAATGTTTTTTAAAACTATAACTCCTTGGAGACTTAAAGTTACCATTTTATCCACAACTTCTTGAGTGTTTTATTACCAGGATAGAATGCAGCAGGACTGGCTAATAAAACAGATTCTTGACAATTTTTCTGAACCTTATCAGGGAGCCCAATGTTTAGGTGTCCTGTTCCTGTCTCAGGCCAATGCCACAGCTAATGAGAAGCTTATGGTCAAAGGGCACCTATTGATCCACGAGTCAGCATGGGACAGAAACTTAATTGACATGGCTTGGTCCAGTTAGGCTTCCCTGGACATTTGGGCTATNNNNNNNNNN	N	.	PASS	PRECISE;SVMETHOD=Snifflesv1.0.12;CHR2=chr2;END=65902420;STD_quant_start=1.246046;STD_quant_stop=0.903211;Kurtosis_quant_start=11.993251;Kurtosis_quant_stop=1.638167;SVTYPE=DEL;SUPTYPE=AL,SR;SVLEN=-357;STRANDS=+-;STRANDS2=40,36,40,36;RE=76;REF_strand=0,0;Strandbias_pval=1;AF=1	GT:DR:DV	1/1:0:76
chr2	65908674	8798	TTTTCTTTCTTTCTTTCTTTCTTTCTTTCTTTCTTTCTTTCTTTCTTTCTTTTTCTTTCTTTCTTTTTCTTTCTTCTTTCTTTC	N	.	PASS	PRECISE;SVMETHOD=Snifflesv1.0.12;CHR2=chr2;END=65908758;STD_quant_start=2.730301;STD_quant_stop=4.369314;Kurtosis_quant_start=0.192152;Kurtosis_quant_stop=-1.168436;SVTYPE=DEL;SUPTYPE=AL;SVLEN=-84;STRANDS=+-;STRANDS2=14,8,14,8;RE=22;REF_strand=0,0;Strandbias_pval=1;AF=1	GT:DR:DV	1/1:0:22
chr2	65946905	8799	TTCTTTTCTTTTTTTTTTTTTTTTAAAGATAATACAACTCGTCACTTCCTCGTGATTTTGCAACATTTTACCATAATCAAGTCTCTTTTTTTTTTAAGATTTTATTTATTTATTCATAGATACAGAGAGAGAGAGGCAGAGACACAGACAGAGGGAGAAGCAGGCATCATACAGAGAGCCTGACGTGGGACTCGATCCAGGGTCTCCAGGATCACGCCCTGGGCTGCAGGCGGCGCTAAACCGCTGCGCCACCAGGGCTGCCCATAAGCA	N	.	PASS	PRECISE;SVMETHOD=Snifflesv1.0.12;CHR2=chr2;END=65947179;STD_quant_start=1.595448;STD_quant_stop=1.445998;Kurtosis_quant_start=2.379842;Kurtosis_quant_stop=3.030872;SVTYPE=DEL;SUPTYPE=AL;SVLEN=-274;STRANDS=+-;STRANDS2=12,10,12,10;RE=22;REF_strand=0,0;Strandbias_pval=1;AF=1	GT:DR:DV	1/1:0:22
chr2	65965982	8800	N	CCAAGATCTACATTCTTTTTTTTTTTTTTTTTTAAAGATTCTTTGTTTCTCATGATAGTCACAGAGAGAGAGAGATGATGAGAAGCAGAGCGAGAAGCAGGGTCCACGCACCGGGAGCAGAAGTGGGGATTCGATCCCGGGTCTCCAGGATCTCGCCTGGGCAAAGGCAGGCGCCAAACCGCTGCGCCACCCACGGGCTCCC	.	PASS	PRECISE;SVMETHOD=Snifflesv1.0.12;CHR2=chr2;END=65965982;STD_quant_start=3.036811;STD_quant_stop=6.030785;Kurtosis_quant_start=18.809425;Kurtosis_quant_stop=12.430112;SVTYPE=INS;SUPTYPE=AL;SVLEN=204;STRANDS=+-;STRANDS2=35,19,35,19;RE=54;REF_strand=0,0;Strandbias_pval=1;AF=1	GT:DR:DV	1/1:0:54
chr2	65974956	8801	N	GAGCAGAAGGAAGGGGGCTTCGGAGTGGGGCGGGGGCGGGGGGGGCGGCGGGCGCAAGCAG	.	FAIL_NOTPRECISE	IMPRECISE;SVMETHOD=Snifflesv1.0.12;CHR2=chr2;END=65974970;STD_quant_start=8.348392;STD_quant_stop=10.036888;Kurtosis_quant_start=14.615429;Kurtosis_quant_stop=1.658969;SVTYPE=INS;SUPTYPE=AL;SVLEN=40;STRANDS=+-;STRANDS2=26,21,26,21;RE=47;REF_strand=0,0;Strandbias_pval=1;AF=1	GT:DR:DV	1/1:0:47
chr2	65979426	8802	N	CTTGAGGATCCTTTCTTTTTTCTTTTCTTGGCATAGTCCACACACAGAGAGGAGGCTGAGACAATAGGCTAGAGGAGAAGACTGGCTCCCTCCACTGGAGCCCGACGTGGGCTTCGATTCCCGTGGTCTCCCAGGATCGCGCCTGTGACAACGCGCAGGCGCCAAACCGCTTGCGCCAACCAGGGATCCTCCTGCC	.	PASS	PRECISE;SVMETHOD=Snifflesv1.0.12;CHR2=chr2;END=65979439;STD_quant_start=1.985240;STD_quant_stop=4.814195;Kurtosis_quant_start=4.675709;Kurtosis_quant_stop=-1.828569;SVTYPE=INS;SUPTYPE=AL;SVLEN=187;STRANDS=+-;STRANDS2=19,15,19,15;RE=34;REF_strand=0,0;Strandbias_pval=1;AF=1	GT:DR:DV	1/1:0:34
chr2	65996441	8803	N	TTTTCTGTTTTTTTTTTTTAATTTGTGTTCTTTATTCTTTATGAGAGTCACACCGAGAGAGAGCAGAGAGAGAGCCAGAGACCTAGGCAGAGCGCGCGCAGGCTGCGCAGCACGGCGGGAGGCCGTCGTCCGTGGGGATTCGCTCGGCTGGGGCTCACAGATCGCGCCCTGGGCCCCAGGCAGGCGCCAGACCGGATGCGACCACCCAGGCGCCCTGTAGT	.	PASS	PRECISE;SVMETHOD=Snifflesv1.0.12;CHR2=chr2;END=65996442;STD_quant_start=1.825742;STD_quant_stop=6.041523;Kurtosis_quant_start=6.072112;Kurtosis_quant_stop=2.009886;SVTYPE=INS;SUPTYPE=AL;SVLEN=217;STRANDS=+-;STRANDS2=11,14,11,14;RE=25;REF_strand=0,0;Strandbias_pval=1;AF=1	GT:DR:DV	1/1:0:25
chr2	66002863	8804	N	TTCTTTTCTTCTCGTCTTCTTCGTCTTTCTTCTGCTGCTTCTTGCTTCTCTTCTTCTCTTTCTTTTCTTTCCTTCTTCTTCTTCTTTCTTTCTCTTCTTCTTGCTTCTTCTTTCTGT	.	FAIL_NOTPRECISE	IMPRECISE;SVMETHOD=Snifflesv1.0.12;CHR2=chr2;END=66002869;STD_quant_start=13.926276;STD_quant_stop=13.414215;Kurtosis_quant_start=0.476419;Kurtosis_quant_stop=-0.582833;SVTYPE=INS;SUPTYPE=AL;SVLEN=93;STRANDS=+-;STRANDS2=13,21,13,21;RE=34;REF_strand=0,0;Strandbias_pval=1;AF=1	GT:DR:DV	1/1:0:34
chr2	66033423	8805	N	AGCTTACATTATTTTTTTTTATTATTTCTGATCGTCACACCGCGAGCGAGAGAGAGAGAGAGAGATGATGGCAGAGTACACAGGCAGCGGGATGAAGCAGGCTCCATTGCCCCGGGAGCCTGACGTGGGATTCGATCCTGGGTCTCCCCGGATCGCGCCATGCGGCAACTGCAGGCGCCAAACCGCTGCGCCACCCAGGGGATACCCGA	.	PASS	PRECISE;SVMETHOD=Snifflesv1.0.12;CHR2=chr2;END=66033428;STD_quant_start=2.044949;STD_quant_stop=4.078770;Kurtosis_quant_start=6.854291;Kurtosis_quant_stop=3.176626;SVTYPE=INS;SUPTYPE=AL;SVLEN=209;STRANDS=+-;STRANDS2=15,7,15,7;RE=22;REF_strand=0,0;Strandbias_pval=1;AF=1	GT:DR:DV	1/1:0:22
chr2	66042845	8806	AAAAAATTTTCTGTAGGGATCCCTGGGTGGCGCAGCGGTTTGGCGCCTGCCTTTGGCCCAGGGCGCGATCCTGGAGACCCGGGATCGAATCCCACGTCGGGCTCCCGGTGCATGGAGCCTGCTTCTCCCTCTGCCTGTGTCTCTGCCTCATTCTCTCTCTCTCTCTGTGACTATCACAAATAAATAAAATAAAAAAAAAAATTAA	N	.	FAIL_NOTPRECISE	IMPRECISE;SVMETHOD=Snifflesv1.0.12;CHR2=chr2;END=66043065;STD_quant_start=10.533017;STD_quant_stop=5.686241;Kurtosis_quant_start=-2.142659;Kurtosis_quant_stop=-2.173057;SVTYPE=DEL;SUPTYPE=AL;SVLEN=-220;STRANDS=+-;STRANDS2=19,17,19,17;RE=36;REF_strand=0,0;Strandbias_pval=1;AF=1	GT:DR:DV	1/1:0:36
chr2	66121419	8807	ATTGTGGTTTTTTTTTTTTTTTTTTTTTTTTTTTTTTTTTTTTATTTTTTTTTATTGGTGTTCAATTTACTAACATACAGAATAACACCCAGTGCCCGTCACCCATTCACTCCCACCCCCCGCCCTCCTCCCCTTCTACCACCCCTAGTTCGTTTCCCAGAGTTAGCAGTCTTTACGTTCTGTCTCCCTTTCTGATATTTCCCACACATTTCTTCTCCCTTCCCTT	N	.	PASS	PRECISE;SVMETHOD=Snifflesv1.0.12;CHR2=chr2;END=66121645;STD_quant_start=1.751190;STD_quant_stop=1.032796;Kurtosis_quant_start=-1.816276;Kurtosis_quant_stop=-1.670922;SVTYPE=DEL;SUPTYPE=AL;SVLEN=-226;STRANDS=+-;STRANDS2=13,18,13,18;RE=31;REF_strand=0,0;Strandbias_pval=1;AF=1	GT:DR:DV	1/1:0:31
chr2	66205048	8808	N	TTTTTTTTTTTTTTTTTTTTTTTTTTTTTTTTTTT	.	PASS	PRECISE;SVMETHOD=Snifflesv1.0.12;CHR2=chr2;END=66205063;STD_quant_start=8.270429;STD_quant_stop=8.372574;Kurtosis_quant_start=-0.960481;Kurtosis_quant_stop=-0.522619;SVTYPE=INS;SUPTYPE=AL;SVLEN=34;STRANDS=+-;STRANDS2=8,5,8,5;RE=13;REF_strand=0,0;Strandbias_pval=1;AF=1	GT:DR:DV	1/1:0:13
chr2	66360603	8809	N	AGCATGGCCTCGGAGTAATCATATCAAAGGAAAGTGACTGAACG	.	FAIL_NOTPRECISE	IMPRECISE;SVMETHOD=Snifflesv1.0.12;CHR2=chr2;END=66360632;STD_quant_start=9.086620;STD_quant_stop=10.028293;Kurtosis_quant_start=21.560849;Kurtosis_quant_stop=4.829159;SVTYPE=INS;SUPTYPE=AL;SVLEN=45;STRANDS=+-;STRANDS2=30,31,30,31;RE=61;REF_strand=0,0;Strandbias_pval=1;AF=1	GT:DR:DV	1/1:0:61
chr2	66375059	8810	N	ACAAAACGGAGCCTCGGTGTCCAACGACAGATAATTGGACTAAAGAAGATGTGGTTTATGTATACAATGGGAATATTACTCAGCTATTAGAATGGCCAAATACCCACCCACTTTGCTTCAAACGTGGATGGAACTGAGGGTTATTCTGCTGCGTGAAGTAAGTTCAGTCGGAGAAGGACAAACATTATCTTGTTCTCATTCATTTGGGGAATATAAATACCTAGTGAAATGGGAAAATAAGGGCAGGGAGAAGAATTGGTGGGCAATCTCAGAACGTGAGCCTAGAACGTAAAGGCTATCTGGTCTATACTCTGGGAAACGAACTAGGGGTGGTAGAAGGGGAGGCCGGGGGGGGGTGGGAGTGAATGGTGGTGACGGGCACTGCGGCTGTTATTCTGTATGGTTAGTAAATTGAACACCAATAAACCAAAACTAAAAAAATAAACTCTTATAAACTCAAAAAAAAAAAAC	.	PASS	PRECISE;SVMETHOD=Snifflesv1.0.12;CHR2=chr2;END=66375058;STD_quant_start=0.787839;STD_quant_stop=7.158308;Kurtosis_quant_start=9.598657;Kurtosis_quant_stop=5.453877;SVTYPE=INS;SUPTYPE=AL,SR;SVLEN=466;STRANDS=+-;STRANDS2=35,23,35,23;RE=58;REF_strand=0,0;Strandbias_pval=1;AF=1	GT:DR:DV	1/1:0:58
chr2	66385316	8811	NNNNNNNNNNNNNNNNNNNNNNNNNNNNNNNNGGCGC	N	.	FAIL_GAP	PRECISE;SVMETHOD=Snifflesv1.0.12;CHR2=chr2;END=66385377;STD_quant_start=7.812132;STD_quant_stop=2.394847;Kurtosis_quant_start=-1.933968;Kurtosis_quant_stop=-0.895849;SVTYPE=DEL;SUPTYPE=AL,NR;SVLEN=-61;STRANDS=+-;STRANDS2=32,36,32,36;RE=68;REF_strand=0,0;Strandbias_pval=1;AF=1	GT:DR:DV	1/1:0:68
chr2	66396068	8812	N	CAAATACCAATGGCTCAAAAAAAAAAAAAAAAAAAAAAAA	.	PASS	PRECISE;SVMETHOD=Snifflesv1.0.12;CHR2=chr2;END=66396068;STD_quant_start=1.712698;STD_quant_stop=5.513620;Kurtosis_quant_start=14.307601;Kurtosis_quant_stop=16.654836;SVTYPE=INS;SUPTYPE=AL;SVLEN=38;STRANDS=+-;STRANDS2=31,30,31,30;RE=61;REF_strand=0,0;Strandbias_pval=1;AF=1	GT:DR:DV	1/1:0:61
chr2	66434083	8813	N	TTCCACTCTTTTTTTTTTTTTTTTTAGTTTTAAATTTTTTTAATATTTTTATTTAAATTCATTGCCAACATACAGTATAACCTCCCAATGCTCATCCCATCAAGTGCCCCCCTTAGTGCCCCTCACAGTCTACCCCTTCCCCACCCCCCCTTCCCCTCTGCAACCCTTTGTTGTTCTCAGCGTTCGGGGTTTCTCATGATGTCTCTCTCTCTATTT	.	PASS	PRECISE;SVMETHOD=Snifflesv1.0.12;CHR2=chr2;END=66434093;STD_quant_start=1.436141;STD_quant_stop=5.273756;Kurtosis_quant_start=19.200822;Kurtosis_quant_stop=4.423819;SVTYPE=INS;SUPTYPE=AL;SVLEN=231;STRANDS=+-;STRANDS2=35,30,35,30;RE=65;REF_strand=0,0;Strandbias_pval=1;AF=1	GT:DR:DV	1/1:0:65
chr2	66456691	8814	N	GAAGAAGCGGTAGAATTGGAATCTGGCAACCCAACCAT	.	PASS	PRECISE;SVMETHOD=Snifflesv1.0.12;CHR2=chr2;END=66456693;STD_quant_start=0.000000;STD_quant_stop=1.483240;Kurtosis_quant_start=0.462704;Kurtosis_quant_stop=1.695285;SVTYPE=INS;SUPTYPE=AL;SVLEN=31;STRANDS=+-;STRANDS2=8,9,8,9;RE=17;REF_strand=0,0;Strandbias_pval=1;AF=1	GT:DR:DV	1/1:0:17
chr2	66493053	8815	AAGAAAGAAAGAAAGAAAGAAAGAAAGAAAG	N	.	PASS	PRECISE;SVMETHOD=Snifflesv1.0.12;CHR2=chr2;END=66493085;STD_quant_start=3.549648;STD_quant_stop=3.162278;Kurtosis_quant_start=-1.803940;Kurtosis_quant_stop=-1.754809;SVTYPE=DEL;SUPTYPE=AL;SVLEN=-32;STRANDS=+-;STRANDS2=16,3,16,3;RE=19;REF_strand=0,0;Strandbias_pval=1;AF=1	GT:DR:DV	1/1:0:19
chr2	66493707	8816	N	CGATGCAGGATAGCTTCCCAATAAATGAGCTGGAAAAAGGCCTATCTTCATGGCAAAAAGACTGAAATGGAATTCTATTACACCCACCCAAACATGACAAAATCCCAGAAATAAGGCATGATATGGTTCATAATCTTTAACAAGTGGTTCG	.	FAIL_NOTPRECISE	IMPRECISE;SVMETHOD=Snifflesv1.0.12;CHR2=chr2;END=66493712;STD_quant_start=31.119769;STD_quant_stop=29.060626;Kurtosis_quant_start=-2.155244;Kurtosis_quant_stop=-1.906555;SVTYPE=INS;SUPTYPE=AL;SVLEN=156;STRANDS=+-;STRANDS2=21,30,21,30;RE=51;REF_strand=0,0;Strandbias_pval=1;AF=1	GT:DR:DV	1/1:0:51
chr2	66515448	8817	N	TCGGGAGGAAGAGGGGGAGTAAGGACGGAATATCATTCTGAGAAGCGCGATGGAGCAGAAAGGGTGGCAGGACGAGAAGGAAGGAAGGAAGGAGCGCAAAGAAGGAAGGAAGGAAGGAAGGAGGAAGACAGGAATGAAGGAAGGAAGGAAGCGAAGAAGGAAGGAAGGCAAGCGAGGAAGGTAATGAGAAGACGGAAGGAAGGAAGGAAGGATATGCAGGAAGCGATGAGGGAAGCGAAGGAGGAAGGGAAGGAAGCAGAAGGAAGGCAGAGAGGAAGGTAATGAAGGAAGAAGGAAGGAAGGAAGGAGCGAAGGATGAGGAAGGCGGCGGAAGGAAGTAAGAAGGAAGGATTCGGAAGGTGAAAGGAAGGAGGAATGGAAGGAGGAAGGAAGGAAGTAAGAAGAAGGAAGAAAAGAAGGAAGAATGAAGGAAGAAGAGGGAAGGAAGAAGGCCAAGGCAGGCAGGCAGGCAGGCGTGCGGCCAGAGGTGAGGGTGGGAAGCGAGGGGTACTCACTGCCCTATCAATTATGAGAAGCTGTGAAAGCCTCAATTGCTAGAGCGCTAGTTTGGGCTTCAAGATGTCTGAAAGGAAACCCAATCCCTTGTTGACCCGGGGTCAGTCCCGTCAACTCGGAGTCCTAGCCTCAAACCCCCATCTGTCTTAAAACCACAGATTCACCCTCCATTCAAGTCACCCAAAGGCGTTGTGCCCCTCACCCAAGAAGGCCGCCCAGGCCCCTCTCGGAGCCGTTCGCCTTCGCCCTCAAACCAAACATGGCCCTGGCGCGTGCACGTCGAGTTCCGTCGCCCCCGCCCTTTCTCGCTTTTCCCTGGGGGGCCTGCGAGCCATAAATTGACGGCGGCGCGGCTGTGTGCGCATGCGCGCGCGGCCGCCCGGCCCGCTTGCGGCGGCGGGCGGCGGCGGCGGCGGCGGCGGCGGCGAATGGGGCGGAGGGGTTCTCCGCCTGCAGTGTTACCAAGCCGCGGCGGCCGAAGCC	.	FAIL_NOTPRECISE	IMPRECISE;SVMETHOD=Snifflesv1.0.12;CHR2=chr2;END=66515452;STD_quant_start=2.626785;STD_quant_stop=26.432934;Kurtosis_quant_start=4.053841;Kurtosis_quant_stop=-1.576519;SVTYPE=INS;SUPTYPE=AL,SR;SVLEN=999;STRANDS=+-;STRANDS2=12,9,12,9;RE=21;REF_strand=0,0;Strandbias_pval=1;AF=1	GT:DR:DV	1/1:0:21
chr2	66515452	8818	N	<DEL>	.	FAIL_NOTPRECISE	IMPRECISE;SVMETHOD=Snifflesv1.0.12;CHR2=chr2;END=66517755;STD_quant_start=0.774597;STD_quant_stop=18.748333;Kurtosis_quant_start=2.434138;Kurtosis_quant_stop=0.609956;SVTYPE=DEL;SUPTYPE=SR;SVLEN=-2303;STRANDS=+-;STRANDS2=4,8,4,8;RE=12;REF_strand=0,0;Strandbias_pval=1;AF=1	GT:DR:DV	1/1:0:12
chr2	66518807	8819	N	AGTCACGGCTGTACTGGCGTGTGCGACCGGCTCCCAGGGCAGCTGTACTCAAGACTCCGCCAAGTGTCGGAAAGTGCTCGTACAGAAAAAAACTCGGCACGGCTCTGACAGACCCCTCCCAACGCCGTTTCTTCCGGCCTGTCTGCACGTAGTTGCGGTTACACCTATTTTGGAAAAGGGTGCCCTTACAGTATCTGGGTGAAGTAGGTGTCCTTTGCCCTGGTGATATACAGTTGGGGC	.	FAIL_GAP	PRECISE;SVMETHOD=Snifflesv1.0.12;CHR2=chr2;END=66518814;STD_quant_start=0.000000;STD_quant_stop=9.015859;Kurtosis_quant_start=0.044103;Kurtosis_quant_stop=-0.014941;SVTYPE=INS;SUPTYPE=AL,SR;SVLEN=212;STRANDS=+-;STRANDS2=22,20,22,20;RE=42;REF_strand=0,0;Strandbias_pval=1;AF=1	GT:DR:DV	1/1:0:42
chr2	66520911	8820	N	<DEL/INV>	.	PASS	PRECISE;SVMETHOD=Snifflesv1.0.12;CHR2=chr2;END=66521050;STD_quant_start=0.179605;STD_quant_stop=0.000000;Kurtosis_quant_start=0.520985;Kurtosis_quant_stop=-0.442411;SVTYPE=DEL/INV;SUPTYPE=NR;SVLEN=-139;STRANDS=+-;STRANDS2=32,30,32,30;RE=62;REF_strand=0,0;Strandbias_pval=1;AF=1	GT:DR:DV	1/1:0:62
chr2	66588562	8821	CAGACTTCCCTTGTTTTTGACGACCTTGAAAGTTCTGAGGACTGGTCATGTATTTTACACAATATCCTCCGACTGGGATTTGCCCAATGTTTTCCTCATGATAAAAAGGAGGTTACAAAGCAGGGTTGGGGTCCTCGGNNNNNNNNNNGGGTCAGTTTA	N	.	FAIL_NOTPRECISE	IMPRECISE;SVMETHOD=Snifflesv1.0.12;CHR2=chr2;END=66588720;STD_quant_start=10.896981;STD_quant_stop=11.019011;Kurtosis_quant_start=0.296977;Kurtosis_quant_stop=-1.129864;SVTYPE=DEL;SUPTYPE=AL;SVLEN=-158;STRANDS=+-;STRANDS2=43,44,43,44;RE=87;REF_strand=0,0;Strandbias_pval=1;AF=1	GT:DR:DV	1/1:0:87
chr2	66667003	8822	N	CTCTTTCTTTATGCTTTTGCTTTCTTTTTGTCTTTCTTTCTTCCGTTGTC	.	FAIL_NOTPRECISE	IMPRECISE;SVMETHOD=Snifflesv1.0.12;CHR2=chr2;END=66667044;STD_quant_start=6.719661;STD_quant_stop=31.850613;Kurtosis_quant_start=0.134399;Kurtosis_quant_stop=-0.264087;SVTYPE=INS;SUPTYPE=AL;SVLEN=55;STRANDS=+-;STRANDS2=19,7,19,7;RE=26;REF_strand=0,0;Strandbias_pval=1;AF=1	GT:DR:DV	1/1:0:26
chr2	66678988	8823	N	GCCGCCGCCTCCGCCTCCTCCGCTTCCTCCGCGACCGCCGCAGGCCGAGGCCCCTGCGACTCCGCGCCTCTGCGCCGTGCGCGCCCGCGAAGCCCCGCCCCCGCCGAGGCGGGCCGGCGGCGGCGGGGCCGCGCCTCCTCATGGGCGGTCCGCGCGATGTGTGGTATTTTAGCGGGGGGCCGCGGCGGGGCTCGGAGGACGGCCGAAACGACGGGGGCGGCGCGGCCGGCGGCGGCGCAGGGGGAGCCGGGGCGGGGCCGTTGTGCGGGGCGCGGCTCTCGAGCGGCGGCGGCGGCGGCGGCGGCGGCGGCGGAGGCCCAGCGTGTCCCGTGGTGCCGGCCCCGGGGAAGTGAGGACGGTGGGCGCTTGCCCGGGGTGGCGGGGCGGCGGACGAGCGCCGTTTGAGCCGGGAACCCGGGTCCGAAGCGAGCTCTCCGCCTACAGGTAAGACGGGGCCCCGGCATGGAGGGAGGAGCCGGCCGCGAGGGGCTCTCCGGGAGGAGGACCCCAGGCGGTAATGGCGGCTGCGGGCAGGAACGGGCGGGGCCTCTCGAGCCGCGGGGCGGGGGCGTCGGGGGCGCGGGCGGGGGGCGGGGGGCGCGGGCCGCGGCGCGGGGCAGCCCCCCCGCGCCGGCGGCCTTTGTCTCGGGGGCCGAGCCTGTGCCGCCGGGCCGAGAGCCGAGCCCCAGCGCCCCTCACCGCACCTCCCCCTGCTCGGCCCACAGCGCCGCCGCGAGCCGGCGCGGCCACGACCGCCGCCCGCCCCCCACCCGCACCCCGCGCCCCGCGCCCCGAGGCCCTGGGCGGCGGGGGTCGGGGGGCCGCTTCGGCCCTGCCCGGCCCTGCACGGCCCGTCCCCGCGCGCGTCGGGAGGCGGGCACTGCCGCGGGGGAGGCGCCCCGCGTCGCCCCGCGGCCCCGGGCGCCGTCCTTTGTTGGGCAGCGTCCCGGGGTGTGGCGGTGCCAACATGGCGGAAGATCCAGCTGAAGTGGCGGGGCAGCGGGCCGGCCCTTCGGCTGCGGCCCGTGCCCGCAGCCGCCAGGGCCCGGCCCACCCGCCCGCCCCCGCGACGCGCGCCCCAGCACGCCCCGCGACCGCCCCGGGGGCTCGGCGAGTGGCGGCTCCCTGCTCGCAATGCCGATCCCTCA	.	FAIL_NOTPRECISE	IMPRECISE;SVMETHOD=Snifflesv1.0.12;CHR2=chr2;END=66678987;STD_quant_start=0.654654;STD_quant_stop=42.965102;Kurtosis_quant_start=9.324103;Kurtosis_quant_stop=-1.361747;SVTYPE=INS;SUPTYPE=AL,SR;SVLEN=2213;STRANDS=+-;STRANDS2=9,19,9,19;RE=28;REF_strand=0,0;Strandbias_pval=1;AF=1	GT:DR:DV	1/1:0:28
chr2	66689366	8824	N	ATCCCTTTGTGGGATGTGAAACCTTGGCTTTCTG	.	FAIL_GAP	PRECISE;SVMETHOD=Snifflesv1.0.12;CHR2=chr2;END=66689371;STD_quant_start=0.000000;STD_quant_stop=4.486090;Kurtosis_quant_start=7.478676;Kurtosis_quant_stop=-0.709688;SVTYPE=INS;SUPTYPE=AL;SVLEN=35;STRANDS=+-;STRANDS2=12,20,12,20;RE=32;REF_strand=0,0;Strandbias_pval=1;AF=1	GT:DR:DV	1/1:0:32
chr2	66689366	8825	N	<DEL/INV>	.	PASS	PRECISE;SVMETHOD=Snifflesv1.0.12;CHR2=chr2;END=66689492;STD_quant_start=0.000000;STD_quant_stop=0.645497;Kurtosis_quant_start=-0.573407;Kurtosis_quant_stop=-1.117342;SVTYPE=DEL/INV;SUPTYPE=NR;SVLEN=-126;STRANDS=+-;STRANDS2=17,31,17,31;RE=48;REF_strand=0,0;Strandbias_pval=1;AF=1	GT:DR:DV	1/1:0:48
chr2	66722759	8826	N	CCCTATTTACCTATCCCCCCCCTACTTTATCTACCTTTA	.	PASS	PRECISE;SVMETHOD=Snifflesv1.0.12;CHR2=chr2;END=66722765;STD_quant_start=8.342661;STD_quant_stop=9.044335;Kurtosis_quant_start=3.793322;Kurtosis_quant_stop=2.807860;SVTYPE=INS;SUPTYPE=AL;SVLEN=32;STRANDS=+-;STRANDS2=11,9,11,9;RE=20;REF_strand=0,0;Strandbias_pval=1;AF=1	GT:DR:DV	1/1:0:20
chr2	66826074	8827	N	TTTCTTTATTAGGTCTTTATGAAGTGATTTCTTCTTTGCTCTGTAGTTATTGAGTTCTTC	.	FAIL_NOTPRECISE	IMPRECISE;SVMETHOD=Snifflesv1.0.12;CHR2=chr2;END=66826095;STD_quant_start=11.575837;STD_quant_stop=16.265652;Kurtosis_quant_start=0.078628;Kurtosis_quant_stop=-1.377264;SVTYPE=INS;SUPTYPE=AL;SVLEN=60;STRANDS=+-;STRANDS2=16,13,16,13;RE=28;REF_strand=0,0;Strandbias_pval=1;AF=1	GT:DR:DV	1/1:0:28
chr2	66832954	8828	N	GGCCGCCGCGGGCCCTTTGTAGGCGGAAACTTTCAGCCGGCCTTCTGGGGCGTGTGTCCAGGCAGTCGGCATTTCCTGGCCCCGCCCCGTCTCGCCCAGCCCCTGTGCCCGGTTTGCGGGC	.	FAIL_NOTPRECISE	IMPRECISE;SVMETHOD=Snifflesv1.0.12;CHR2=chr2;END=66832959;STD_quant_start=33.016662;STD_quant_stop=29.797651;Kurtosis_quant_start=-1.803288;Kurtosis_quant_stop=-1.425961;SVTYPE=INS;SUPTYPE=AL;SVLEN=129;STRANDS=+-;STRANDS2=5,16,5,16;RE=21;REF_strand=0,0;Strandbias_pval=1;AF=1	GT:DR:DV	1/1:0:21
chr2	66858260	8829	N	CCTCCCGCCCGCCCTCCCTCCCTCCTGCCCTCCCTCC	.	PASS	PRECISE;SVMETHOD=Snifflesv1.0.12;CHR2=chr2;END=66858265;STD_quant_start=5.787918;STD_quant_stop=4.289522;Kurtosis_quant_start=1.612021;Kurtosis_quant_stop=-0.071405;SVTYPE=INS;SUPTYPE=AL;SVLEN=37;STRANDS=+-;STRANDS2=12,9,12,9;RE=21;REF_strand=0,0;Strandbias_pval=1;AF=1	GT:DR:DV	1/1:0:21
chr2	66859076	8830	TCTTCTTCTTCTTCTTCTTCTTCTTCTTCTTTCTTCTTTCTTCTTTCTTCTTCTTCTTCTTCTTC	N	.	FAIL_NOTPRECISE	IMPRECISE;SVMETHOD=Snifflesv1.0.12;CHR2=chr2;END=66859126;STD_quant_start=13.433597;STD_quant_stop=17.944358;Kurtosis_quant_start=-1.806076;Kurtosis_quant_stop=-1.893656;SVTYPE=DEL;SUPTYPE=AL;SVLEN=-50;STRANDS=+-;STRANDS2=15,12,15,12;RE=27;REF_strand=0,0;Strandbias_pval=1;AF=1	GT:DR:DV	1/1:0:27
chr2	66879899	8831	AAGGGAGGGGTTTCTTTTTTTTTTTTTTTTTTTTCT	N	.	PASS	PRECISE;SVMETHOD=Snifflesv1.0.12;CHR2=chr2;END=66879935;STD_quant_start=1.807392;STD_quant_stop=1.414214;Kurtosis_quant_start=-1.742581;Kurtosis_quant_stop=-1.665475;SVTYPE=DEL;SUPTYPE=AL;SVLEN=-36;STRANDS=+-;STRANDS2=15,16,15,16;RE=31;REF_strand=0,0;Strandbias_pval=1;AF=1	GT:DR:DV	1/1:0:31
chr2	66966798	8832	N	TGCCTCCTTACTCCTCCTCACCATCCTCCTCTTCTGCT	.	FAIL_NOTPRECISE	IMPRECISE;SVMETHOD=Snifflesv1.0.12;CHR2=chr2;END=66966802;STD_quant_start=1.595448;STD_quant_stop=10.306662;Kurtosis_quant_start=-0.342049;Kurtosis_quant_stop=10.813869;SVTYPE=INS;SUPTYPE=AL;SVLEN=35;STRANDS=+-;STRANDS2=28,18,28,18;RE=45;REF_strand=0,0;Strandbias_pval=1;AF=1	GT:DR:DV	1/1:0:45
chr2	67028296	8833	N	TTAGCGTGGATAAAGGGAAAAAAGGCGGACACGTGACAAAAAAAACGAGGCCTACTAGAAACAAGGAAACAGAAAAACAAAACAAGGTGGGAAAAAGTAAATAAAAAAAGAGGGGTGACGAAAAGCGAAAAGCGAAAAAAAAACAAAAAAAAAAAAAAAAACACCAAAAAAAAC	.	FAIL_NOTPRECISE	IMPRECISE;SVMETHOD=Snifflesv1.0.12;CHR2=chr2;END=67028295;STD_quant_start=27.694765;STD_quant_stop=82.545745;Kurtosis_quant_start=-1.115592;Kurtosis_quant_stop=3.464077;SVTYPE=INS;SUPTYPE=AL;SVLEN=198;STRANDS=+-;STRANDS2=1,13,1,13;RE=14;REF_strand=0,0;Strandbias_pval=1;AF=1	GT:DR:DV	1/1:0:14
chr2	67043404	8834	N	TTCCAAAGTGTTTTTTTTTTTTTTTTTTTTTTTTTTTTTTTTTTTTTTTTTTCTTTTTTTTTTTTTTTTTTTTTTTTTTTTTTTTTTTTTTTTAGT	.	PASS	PRECISE;SVMETHOD=Snifflesv1.0.12;CHR2=chr2;END=67043412;STD_quant_start=1.581139;STD_quant_stop=5.718391;Kurtosis_quant_start=2.579141;Kurtosis_quant_stop=3.745787;SVTYPE=INS;SUPTYPE=AL,SR;SVLEN=32;STRANDS=+-;STRANDS2=11,8,11,8;RE=19;REF_strand=0,0;Strandbias_pval=1;AF=1	GT:DR:DV	1/1:0:19
chr2	67060032	8835	CAATCACTGTTCCCAGTTCTGTGTATACAGTGGTGAATAAGATGGATAGTGCCTGACCTCCTTGAATTTCCAGAAA	N	.	PASS	PRECISE;SVMETHOD=Snifflesv1.0.12;CHR2=chr2;END=67060109;STD_quant_start=0.554700;STD_quant_stop=0.000000;Kurtosis_quant_start=0.582463;Kurtosis_quant_stop=6.545619;SVTYPE=DEL;SUPTYPE=AL;SVLEN=-77;STRANDS=+-;STRANDS2=14,12,14,12;RE=26;REF_strand=0,0;Strandbias_pval=1;AF=1	GT:DR:DV	1/1:0:26
chr2	67079440	8836	AAAAGAAAAGAAAAAAAAAGAAAAGAAAAGAAA	N	.	PASS	PRECISE;SVMETHOD=Snifflesv1.0.12;CHR2=chr2;END=67079476;STD_quant_start=3.577709;STD_quant_stop=2.708013;Kurtosis_quant_start=-0.925638;Kurtosis_quant_stop=-0.871391;SVTYPE=DEL;SUPTYPE=AL;SVLEN=-36;STRANDS=+-;STRANDS2=19,11,19,11;RE=30;REF_strand=0,0;Strandbias_pval=1;AF=1	GT:DR:DV	1/1:0:30
chr2	67082206	8837	AAACAAGAAGGAGGAGGAAGGAAGGAAGGAAGGAAGTAAGTAAGTAAGGAAGGAAGGAAGGAAGGAAGGAAAAGAAGAAGGAGGAGGAAGGAAGGAAGGAAGGAAGCAAGTAAGGAAGGAAGGAAGGAAGGAAGGAAGGAAGAAGGAAGGAG	N	.	FAIL_NOTPRECISE	IMPRECISE;SVMETHOD=Snifflesv1.0.12;CHR2=chr2;END=67082445;STD_quant_start=40.355154;STD_quant_stop=37.240383;Kurtosis_quant_start=-0.186345;Kurtosis_quant_stop=-1.953914;SVTYPE=DEL;SUPTYPE=AL,SR;SVLEN=-239;STRANDS=+-;STRANDS2=16,10,16,10;RE=26;REF_strand=0,0;Strandbias_pval=1;AF=1	GT:DR:DV	1/1:0:26
chr2	67082148	8838	AGGAAGGAAGGAAGGAAGGAAGAATGAAGGAAGGAAGGAAGGAAGGAAGGAAGGAAGGAAGCGAAGGAAAACAAGAAGGAGGAGGAAGGAAGGAAGGAAGGAAGTAAGTAAGT	N	.	FAIL_NOTPRECISE	IMPRECISE;SVMETHOD=Snifflesv1.0.12;CHR2=chr2;END=67082261;STD_quant_start=10.853571;STD_quant_stop=4.483302;Kurtosis_quant_start=1.757760;Kurtosis_quant_stop=-0.203291;SVTYPE=DEL;SUPTYPE=AL;SVLEN=-113;STRANDS=+-;STRANDS2=8,11,8,11;RE=19;REF_strand=0,0;Strandbias_pval=1;AF=1	GT:DR:DV	1/1:0:19
chr2	67082428	8839	GAGGAGGAAGGAAGGAAGGAAGGAAGGAAGGA	N	.	PASS	PRECISE;SVMETHOD=Snifflesv1.0.12;CHR2=chr2;END=67082462;STD_quant_start=2.067058;STD_quant_stop=2.828427;Kurtosis_quant_start=0.613764;Kurtosis_quant_stop=0.372041;SVTYPE=DEL;SUPTYPE=AL,NR;SVLEN=-34;STRANDS=+-;STRANDS2=9,15,8,16;RE=23;REF_strand=0,0;Strandbias_pval=1;AF=1	GT:DR:DV	1/1:0:23
chr2	67092178	8840	N	TGTGTGTTTAGGGTGTAGGGGTGTGTGGTGTGTGTG	.	PASS	PRECISE;SVMETHOD=Snifflesv1.0.12;CHR2=chr2;END=67092184;STD_quant_start=6.090977;STD_quant_stop=5.167204;Kurtosis_quant_start=1.946918;Kurtosis_quant_stop=2.040781;SVTYPE=INS;SUPTYPE=AL;SVLEN=33;STRANDS=+-;STRANDS2=7,7,7,7;RE=14;REF_strand=0,0;Strandbias_pval=1;AF=1	GT:DR:DV	1/1:0:14
chr2	67092326	8841	CCATGCACCGGGAGCCCGACGTGGGATTCGATCCCGGGTCTCCAGGATCGCGCCCTGGGCCAAAGGCAGGCGCCAAACCGCTGCGCCACCCAGGGATCCC	N	.	PASS	PRECISE;SVMETHOD=Snifflesv1.0.12;CHR2=chr2;END=67092426;STD_quant_start=6.513300;STD_quant_stop=2.361551;Kurtosis_quant_start=-1.223001;Kurtosis_quant_stop=0.411178;SVTYPE=DEL;SUPTYPE=AL;SVLEN=-100;STRANDS=+-;STRANDS2=23,29,23,29;RE=52;REF_strand=0,0;Strandbias_pval=1;AF=1	GT:DR:DV	1/1:0:52
chr2	67101714	8842	GAAATTCACAGAGGTTAAAAAAAAAAAAAAA	N	.	PASS	PRECISE;SVMETHOD=Snifflesv1.0.12;CHR2=chr2;END=67101745;STD_quant_start=1.477098;STD_quant_stop=2.153222;Kurtosis_quant_start=-1.426119;Kurtosis_quant_stop=-1.531716;SVTYPE=DEL;SUPTYPE=AL;SVLEN=-31;STRANDS=+-;STRANDS2=10,12,10,12;RE=22;REF_strand=0,0;Strandbias_pval=1;AF=1	GT:DR:DV	1/1:0:22
chr2	67106357	8843	N	TTTCTTTTTTCTTTTTTGTTTTTTGTTTTTTTTTTTGTTTTTT	.	FAIL_NOTPRECISE	IMPRECISE;SVMETHOD=Snifflesv1.0.12;CHR2=chr2;END=67106391;STD_quant_start=26.248809;STD_quant_stop=42.542920;Kurtosis_quant_start=0.420761;Kurtosis_quant_stop=3.820231;SVTYPE=INS;SUPTYPE=AL;SVLEN=62;STRANDS=+-;STRANDS2=12,3,12,3;RE=15;REF_strand=0,0;Strandbias_pval=1;AF=1	GT:DR:DV	1/1:0:15
chr2	67155494	8844	N	TTTTTTTAATTGTTATGTATTTATGATAGTCACACAGAGAGAGAGAAGAGAGAGGAGGCAGAGACACAGGCAGAGGGGAGAAGCGGCGCGCATGCACCGGGAGGCCCGACGGGGGATACGGATCCTGGGTCTCCAGGATTGCGCCCGGGAGCACAAGGCAGGTGCTACCCGCTGCGCCACCCAGGGATCCCA	.	PASS	PRECISE;SVMETHOD=Snifflesv1.0.12;CHR2=chr2;END=67155498;STD_quant_start=1.066004;STD_quant_stop=3.247377;Kurtosis_quant_start=10.685457;Kurtosis_quant_stop=3.183362;SVTYPE=INS;SUPTYPE=AL;SVLEN=192;STRANDS=+-;STRANDS2=26,18,26,18;RE=44;REF_strand=0,0;Strandbias_pval=1;AF=1	GT:DR:DV	1/1:0:44
chr2	67168213	8845	AGGAATAAACACCATAAAAAAAAAAAAAAAAAAAAAAAAAAAAA	N	.	PASS	PRECISE;SVMETHOD=Snifflesv1.0.12;CHR2=chr2;END=67168256;STD_quant_start=2.634930;STD_quant_stop=2.292846;Kurtosis_quant_start=-1.758448;Kurtosis_quant_stop=-1.788973;SVTYPE=DEL;SUPTYPE=AL;SVLEN=-43;STRANDS=+-;STRANDS2=35,35,35,35;RE=70;REF_strand=0,0;Strandbias_pval=1;AF=1	GT:DR:DV	1/1:0:70
chr2	67193937	8846	N	ACTACCTTTCTGTGGGCAGCCCCGGTTGGCCCGCCGCGGTTAGCGCCGCATGCCGCCCAGGGCGTGATCCCTGGAGACCCGGATCGAGTCCCACGTCAGGCTCCCTGCATGGAGGCCTGCTTCTCCTCTGCCTGTGTCTCTTGCCTCTCTCTCTCCATCTCTCTCTGCATCTCTCTGACTAAATACAAATAAAATTAAAAAAAAAAA	.	PASS	PRECISE;SVMETHOD=Snifflesv1.0.12;CHR2=chr2;END=67193939;STD_quant_start=1.908627;STD_quant_stop=3.412163;Kurtosis_quant_start=-2.084469;Kurtosis_quant_stop=1.731548;SVTYPE=INS;SUPTYPE=AL;SVLEN=207;STRANDS=+-;STRANDS2=12,17,12,17;RE=29;REF_strand=0,0;Strandbias_pval=1;AF=1	GT:DR:DV	1/1:0:29
chr2	67194961	8847	AAGGAGGTCAAGAGGTGGGCAGCCCTGGTGGCGCAGCAGTTTAGTGCTGCCTGCAGCCCGGGGTGTGATCCTGGAGACCCGGGATCGAGTCCCACGTCAGGCTCTCTGTGTGGTGCCTGCTTCTTCCTCTGCCTGTGTCTCTGCCTCTCTCTCTCTGTCTCTATGAATAAATAAAAAATAAAATCTTTAAAAAAAAAAAAAAAAAAAAAAAAAAA	N	.	PASS	PRECISE;SVMETHOD=Snifflesv1.0.12;CHR2=chr2;END=67195178;STD_quant_start=4.585692;STD_quant_stop=2.917925;Kurtosis_quant_start=30.171231;Kurtosis_quant_stop=30.121690;SVTYPE=DEL;SUPTYPE=AL,SR;SVLEN=-217;STRANDS=+-;STRANDS2=30,40,30,40;RE=70;REF_strand=0,0;Strandbias_pval=1;AF=1	GT:DR:DV	1/1:0:70
chr2	67274828	8848	N	AGATTATATGACCATTCCTGTATGTTAGTAAATGAACACAATAAAAACAAAAAAAACTGAAAAACAAACAAGAACAAGGAAAGAGGCCATTGCATCCTAAGAAAAGAAAAAAAAAAAAACAAATAAAATAACATATAATGTACCCTGCGAAAAACAAAAAAAAA	.	PASS	PRECISE;SVMETHOD=Snifflesv1.0.12;CHR2=chr2;END=67274837;STD_quant_start=3.227486;STD_quant_stop=4.330127;Kurtosis_quant_start=8.131220;Kurtosis_quant_stop=3.395460;SVTYPE=INS;SUPTYPE=AL;SVLEN=160;STRANDS=+-;STRANDS2=22,26,22,26;RE=48;REF_strand=0,0;Strandbias_pval=1;AF=1	GT:DR:DV	1/1:0:48
chr2	67275225	8849	AACATACTTTTTTTTTTTTTTTTTTAAATGTTTATTTATTTATGATAGTCACAGAGAGAGAAAGAGAGAGAGGCAGAGACACAGGCAGAGGGAGAAGCAGGCTCCATGCACCGGAAGTCCGATGTGGGATTCGATCCCGGGTCTCCAGGATCGCGCCCTGGGCCAAAGGCAGGCGCCAAACCACTGCGCCACCCAGGGATCCCTAGAGA	N	.	PASS	PRECISE;SVMETHOD=Snifflesv1.0.12;CHR2=chr2;END=67275428;STD_quant_start=2.504541;STD_quant_stop=2.645751;Kurtosis_quant_start=7.614736;Kurtosis_quant_stop=0.215873;SVTYPE=DEL;SUPTYPE=AL;SVLEN=-203;STRANDS=+-;STRANDS2=20,24,20,24;RE=44;REF_strand=0,0;Strandbias_pval=1;AF=1	GT:DR:DV	1/1:0:44
chr2	67309490	8850	AAAATAGCTTTATTCTTTTTTTTTTTTTTTTTTTT	N	.	PASS	PRECISE;SVMETHOD=Snifflesv1.0.12;CHR2=chr2;END=67309525;STD_quant_start=1.560379;STD_quant_stop=0.751809;Kurtosis_quant_start=-1.726804;Kurtosis_quant_stop=-1.413230;SVTYPE=DEL;SUPTYPE=AL;SVLEN=-35;STRANDS=+-;STRANDS2=24,23,24,23;RE=47;REF_strand=0,0;Strandbias_pval=1;AF=1	GT:DR:DV	1/1:0:47
chr2	67315563	8851	N	CAAGACTTCCGTGGCTACTTAACTGGCAGCGGGAGCTTACCATTATCC	.	PASS	PRECISE;SVMETHOD=Snifflesv1.0.12;CHR2=chr2;END=67315570;STD_quant_start=2.392117;STD_quant_stop=4.766783;Kurtosis_quant_start=5.850619;Kurtosis_quant_stop=5.298038;SVTYPE=INS;SUPTYPE=AL;SVLEN=50;STRANDS=+-;STRANDS2=16,21,16,21;RE=37;REF_strand=0,0;Strandbias_pval=1;AF=1	GT:DR:DV	1/1:0:37
chr2	67316674	8852	N	TAACGGATCAGGAAACCAAAAATATTTAAAAAAAAAAAAAAAAAACAAAAAAAAAAAAAAAAAAAAAAAAAAAA	.	PASS	PRECISE;SVMETHOD=Snifflesv1.0.12;CHR2=chr2;END=67316688;STD_quant_start=2.249183;STD_quant_stop=5.122040;Kurtosis_quant_start=10.454815;Kurtosis_quant_stop=1.503596;SVTYPE=INS;SUPTYPE=AL;SVLEN=61;STRANDS=+-;STRANDS2=16,19,16,19;RE=35;REF_strand=0,0;Strandbias_pval=1;AF=1	GT:DR:DV	1/1:0:35
chr2	67333403	8853	CTAAAGTCGGGATCCCTGGGTGGCGCAGTGGTTTGGCGCCTGCCTTTGGCCCAGGGCGTGATCCTGGAGACCCGGGATCAAATCCCACGTCGGGCTCCTGGTGCATGGAGCCTGCTTCTCCCTCTGCCTGTGTCTCTGCCTCTCTCTCTCTCTCTATGTGACTATCATAAATAAATAAATTAAAAAAAAAAAAAAAAAAG	N	.	PASS	PRECISE;SVMETHOD=Snifflesv1.0.12;CHR2=chr2;END=67333610;STD_quant_start=4.790036;STD_quant_stop=1.699673;Kurtosis_quant_start=-1.398967;Kurtosis_quant_stop=0.408824;SVTYPE=DEL;SUPTYPE=AL;SVLEN=-207;STRANDS=+-;STRANDS2=17,20,17,20;RE=37;REF_strand=0,0;Strandbias_pval=1;AF=1	GT:DR:DV	1/1:0:37
chr2	67434086	8854	N	GGGGGGGGGGGGGGGGGGGGGGGGGGGGGGGGGGGGGGGAGAGGGGGGGGGGGGGGGGGGGGGGGGGGGGGGG	.	FAIL_NOTPRECISE	IMPRECISE;SVMETHOD=Snifflesv1.0.12;CHR2=chr2;END=67434109;STD_quant_start=4.284524;STD_quant_stop=32.604776;Kurtosis_quant_start=6.930585;Kurtosis_quant_stop=-0.658068;SVTYPE=INS;SUPTYPE=AL;SVLEN=74;STRANDS=+-;STRANDS2=23,5,23,5;RE=28;REF_strand=0,0;Strandbias_pval=1;AF=1	GT:DR:DV	1/1:0:28
chr2	67563226	8855	N	GTTGGGAGTTTTTTTTTTTTTTTTTTTTTTTTTTTTTTTTTTAATTTTTTTTTTTTTTTTTTTTTTTTTTATTATAGTCACAGAGAGAGAGTGAGCGGTGGAAGAGACCCACAGGCCCGCTGGGAGCAGCAGGCTCCATGCACCGGGAGCCTGACTTGGATTCTGATACTGGATCTCCAGGCTTCGTTGCCCTGGGCCAAATGCAGGCGCCAAACAGCTGCGACCAAAAAAAAACCCCCCCCAGGGGGGGGGGTGGATCCC	.	PASS	PRECISE;SVMETHOD=Snifflesv1.0.12;CHR2=chr2;END=67563231;STD_quant_start=4.234777;STD_quant_stop=4.885352;Kurtosis_quant_start=2.621002;Kurtosis_quant_stop=2.945970;SVTYPE=INS;SUPTYPE=AL;SVLEN=223;STRANDS=+-;STRANDS2=16,15,16,15;RE=31;REF_strand=0,0;Strandbias_pval=1;AF=1	GT:DR:DV	1/1:0:31
chr2	67582558	8856	N	AAAAGGGGTTTTTGCTTCCAAAAAAAAAAAAAAAAAA	.	PASS	PRECISE;SVMETHOD=Snifflesv1.0.12;CHR2=chr2;END=67582558;STD_quant_start=2.149197;STD_quant_stop=3.915780;Kurtosis_quant_start=10.764458;Kurtosis_quant_stop=8.849895;SVTYPE=INS;SUPTYPE=AL;SVLEN=36;STRANDS=+-;STRANDS2=18,24,18,24;RE=42;REF_strand=0,0;Strandbias_pval=1;AF=1	GT:DR:DV	1/1:0:42
chr2	67592908	8857	AAATAAATAAATAAATAAATAAATAAATAAATAAATAAATAAAATAA	N	.	PASS	PRECISE;SVMETHOD=Snifflesv1.0.12;CHR2=chr2;END=67592955;STD_quant_start=4.559135;STD_quant_stop=3.474396;Kurtosis_quant_start=-2.047983;Kurtosis_quant_stop=-1.691816;SVTYPE=DEL;SUPTYPE=AL;SVLEN=-47;STRANDS=+-;STRANDS2=15,14,15,14;RE=29;REF_strand=0,0;Strandbias_pval=1;AF=1	GT:DR:DV	1/1:0:29
chr2	67599225	8858	N	ATATATATATATTAAAATTAAATTAAAATAATAAAATTTAAATTTATTTGAATAATTAAAT	.	PASS	PRECISE;SVMETHOD=Snifflesv1.0.12;CHR2=chr2;END=67599224;STD_quant_start=1.563472;STD_quant_stop=2.449490;Kurtosis_quant_start=11.880739;Kurtosis_quant_stop=8.681913;SVTYPE=INS;SUPTYPE=AL;SVLEN=59;STRANDS=+-;STRANDS2=20,17,20,17;RE=37;REF_strand=0,0;Strandbias_pval=1;AF=1	GT:DR:DV	1/1:0:37
chr2	67654930	8859	N	CATTTAGTGCGGCAAGGCCTATTCAATCCACTTGTAAGAAGATTATTACACAGACTCGTCCTACTGCTTGAACAATACCT	.	PASS	PRECISE;SVMETHOD=Snifflesv1.0.12;CHR2=chr2;END=67654956;STD_quant_start=4.711688;STD_quant_stop=9.633276;Kurtosis_quant_start=6.709661;Kurtosis_quant_stop=-0.414728;SVTYPE=INS;SUPTYPE=AL;SVLEN=50;STRANDS=+-;STRANDS2=5,14,5,14;RE=19;REF_strand=0,0;Strandbias_pval=1;AF=1	GT:DR:DV	1/1:0:19
chr2	67663063	8860	TTCCTTTGCTTCTAACTTATTTGATCACTTCTAAAATAGAAGAACTTAGGAGAATCAGTGCTTAACAATAAATTAAGCTTTTAGTGTTTATTACAAAAGTGTTACTTATTAAATTTTACTTCAGTATTTATGGAGTGCCTATTGAGGCAAACTTTGAATGTTGAAATATAGTGCAAATAAGAGATAAATGGGAAAAGGTAGGCAATAAACAAGCAAATCAAAAATAGNNNNNNNNNNACTAGGCAGCCCAGAGAGGTATTTGTCCTCAGAATTCACAGTATTATTGGAGATAAAGTCCCTATTAAGCAGACTTTATCTCCACCA	N	.	FAIL_NOTPRECISE	IMPRECISE;SVMETHOD=Snifflesv1.0.12;CHR2=chr2;END=67663385;STD_quant_start=30.124741;STD_quant_stop=30.280507;Kurtosis_quant_start=-1.584565;Kurtosis_quant_stop=-1.568236;SVTYPE=DEL;SUPTYPE=AL;SVLEN=-322;STRANDS=+-;STRANDS2=23,21,23,21;RE=44;REF_strand=0,0;Strandbias_pval=1;AF=1	GT:DR:DV	1/1:0:44
chr2	67685921	8861	TTTTTTTTTTTTTTTTAATTTTTTTTTATTTATTTATGATAGACACAGAGAGAGAGAGAGAGAGAGGCAGAGACACAGACAGAGGGAGAAGCAGGCTCCATGCACTGGGAGCCTGATGTGGGATTCGATCCCGGGTCTCCAGGATCACGCCCTGGGCCAAAGGCAGGCGCCAAACCGCCGCGCCACCCAGGGATCCCGATCATA	N	.	PASS	PRECISE;SVMETHOD=Snifflesv1.0.12;CHR2=chr2;END=67686125;STD_quant_start=2.632218;STD_quant_stop=2.087377;Kurtosis_quant_start=-1.834029;Kurtosis_quant_stop=-1.003160;SVTYPE=DEL;SUPTYPE=AL;SVLEN=-204;STRANDS=+-;STRANDS2=14,14,14,14;RE=28;REF_strand=0,0;Strandbias_pval=1;AF=1	GT:DR:DV	1/1:0:28
chr2	67701056	8862	TCCCTGGGTGGCGCAGCGGTTTGGCGCCTGCCTTTGGCCCAGGGCGCGATCCTGGAGACCCAGGATCGAATCCCACATCAGGCTCCCGGTGCATGGAGCCTGCTTCTCCCTCTGCCTGTGTCTCTGCCTCTCTCTCTCTCTGTAACTATCATAAATAAATATAAAAAAATTAAAAAAAAATATATTTAT	N	.	PASS	PRECISE;SVMETHOD=Snifflesv1.0.12;CHR2=chr2;END=67701245;STD_quant_start=3.295018;STD_quant_stop=2.434866;Kurtosis_quant_start=5.725135;Kurtosis_quant_stop=-0.209394;SVTYPE=DEL;SUPTYPE=AL;SVLEN=-189;STRANDS=+-;STRANDS2=16,13,16,13;RE=29;REF_strand=0,0;Strandbias_pval=1;AF=1	GT:DR:DV	1/1:0:29
chr2	67713647	8863	N	TCGTTTTCTTTTTTTTTGTTTTTTTATTTTTAATCAGAGGCA	.	PASS	PRECISE;SVMETHOD=Snifflesv1.0.12;CHR2=chr2;END=67713659;STD_quant_start=3.778595;STD_quant_stop=3.045944;Kurtosis_quant_start=8.835447;Kurtosis_quant_stop=11.032514;SVTYPE=INS;SUPTYPE=AL,SR;SVLEN=40;STRANDS=+-;STRANDS2=20,17,20,17;RE=37;REF_strand=0,0;Strandbias_pval=1;AF=1	GT:DR:DV	1/1:0:37
chr2	67726875	8864	N	TTAAAATATTAACAATTTTAATTCATCTTGTTTTTT	.	PASS	PRECISE;SVMETHOD=Snifflesv1.0.12;CHR2=chr2;END=67726875;STD_quant_start=0.000000;STD_quant_stop=6.568020;Kurtosis_quant_start=-1.812932;Kurtosis_quant_stop=-1.899575;SVTYPE=INS;SUPTYPE=AL;SVLEN=37;STRANDS=+-;STRANDS2=36,37,36,37;RE=73;REF_strand=0,0;Strandbias_pval=1;AF=1	GT:DR:DV	1/1:0:73
chr2	67730331	8865	GGGTACTCCTTTTTTTTTTTTTTTTTTTTTTT	N	.	PASS	PRECISE;SVMETHOD=Snifflesv1.0.12;CHR2=chr2;END=67730369;STD_quant_start=2.190890;STD_quant_stop=1.897367;Kurtosis_quant_start=-1.694585;Kurtosis_quant_stop=-1.925000;SVTYPE=DEL;SUPTYPE=AL;SVLEN=-38;STRANDS=+-;STRANDS2=10,11,10,11;RE=21;REF_strand=0,0;Strandbias_pval=1;AF=1	GT:DR:DV	1/1:0:21
chr2	67736264	8866	N	TTGTATTGGTTTTGTTTTTTTTTTGTTTTTTGTTTTGTGTGTGGTGTG	.	PASS	PRECISE;SVMETHOD=Snifflesv1.0.12;CHR2=chr2;END=67736275;STD_quant_start=2.964071;STD_quant_stop=4.383410;Kurtosis_quant_start=9.237531;Kurtosis_quant_stop=6.094686;SVTYPE=INS;SUPTYPE=AL;SVLEN=49;STRANDS=+-;STRANDS2=12,16,12,16;RE=28;REF_strand=0,0;Strandbias_pval=1;AF=1	GT:DR:DV	1/1:0:28
chr2	67776888	8867	N	<DEL>	.	FAIL_GAP	PRECISE;SVMETHOD=Snifflesv1.0.12;CHR2=chr2;END=67778046;STD_quant_start=0.632456;STD_quant_stop=0.447214;Kurtosis_quant_start=1.947233;Kurtosis_quant_stop=3.308879;SVTYPE=DEL;SUPTYPE=SR;SVLEN=-1158;STRANDS=+-;STRANDS2=8,10,8,10;RE=18;REF_strand=0,0;Strandbias_pval=1;AF=1	GT:DR:DV	1/1:0:18
chr2	67776888	8868	N	GCGGGCGGGAGGCCGCGAGGGCTCCGCGCGCTCCCAGGGCGGCCCCCGGCGGGGAGGGCCGGACTCGGCCCGCCCCGCCGCCCGCGGCCACGGGCAGCGGCCCCCCGCCCCCCGCCCCTGCGCGGCCCCGCCACCGGCCCCTCCGGCCCCGGCCCCGGCCCCGCCCAACGGGCGCGGGCGCGGCAGCCCCCCGGGGCGCGAGGCCGCGGGCGGGCCCTCCTGGCGATTGGCCGGGGCGGGCGCGGGGAGGGCGCGGGGAGGGGCCGCGGGGGGAAGGGCCCCGGGGGCCGGGGGGCGGGGGGGGGGGGCCCCCCCAAAAAAAAAAAAAAAAAAAAAAAAAAAAACCGGCCCCCAGGGGCGGCTGGACGGGCGGGGCGGGGGTCGGGCACATGCCGCAGGCGGCGCGGGGCCGGCAAACGCGGCGACTCGCGCATCCCGGCTTAATGAGCCGGGGCTGCCCGCGCCCGGCCACTTCGGCGCTGCCCGTGGCGGGCGGCTGCCCCCTCGCGCCAGCGCGCCTGGGCTGCGCGGGCCGCCGATGGGACGGAAGCGACGACGGACTGGAGCGGGCGGCCCGTCTGGGGGGATCGGGTGCAGTCGCGGGGAGCCCGCCGCGGGGCTCGGGCCAAAGGCGGTCGGACGGACCTGTAGCCCTGCCCGCGGGGAGGGCAGCCAGGCAGGTGCAGGCGATGGTGGCCGAGGGGCGAGGAGCGCCGGCGTGGGGCGCAGGTCCGACGGGCGGCGGGTAGAGGGGGGGGGGGAGTGGTGACCCTAGGGGGGGGGGCTTCGGGCTTAGTGGCTGGAGGCCGGAGAACACGGCCATAGGAACAAATTTAACCTCTGGAGCACTGTGCGCTGTGTCCTCAAGGTATCTGCTGGGCCCGGAACGGCTCCCCCTGCGGGCGAGGCCGGCTTCCCCCATCCCCCCCAGTATCGCCCGCCGCGCCTCATTTGTCTGGGTCCGCGCGGGTCGCCGGCAACCTGCCCGCCGACCGCGGCTGCCCCAGCCTCCTGCGGGACGGCAGGCTCCGGGGCGCTTCCGGGGCGCGAGGGGGGGCTGGGAGCAGCGTCGCGGCGGGGGCCCTCCGAGGCCGTTCGCCCCCGCCCCGTCCTTGCAAGTCCGCTCATGCCTTTTGCAGGTTTGGGGTTTCGTGCAAGTGGGGCCGAGGGGCGTTCTCTCCTCGGACTTTGTATGACGAAGTCTTCCCGCGGCAACAAAACCCCCCGCCGAGGCGCCGCGGAGAGCTCTCGGA	.	FAIL_NOTPRECISE	IMPRECISE;SVMETHOD=Snifflesv1.0.12;CHR2=chr2;END=67776888;STD_quant_start=1.923538;STD_quant_stop=689.852593;Kurtosis_quant_start=6.950060;Kurtosis_quant_stop=-1.220223;SVTYPE=INS;SUPTYPE=AL,SR;SVLEN=2405;STRANDS=+-;STRANDS2=5,8,5,8;RE=13;REF_strand=0,0;Strandbias_pval=1;AF=1	GT:DR:DV	1/1:0:13
chr2	67779985	8869	N	TTTTTTTTTTTTTTTTTTTTTTTTTTTTTTTTTTTTTTTTTAAATTTTTTTATTTATTTATGATAGTCACACCCGCGCGGAGAGAGAGCAGAGGACACACGCAGAGTGGGAGACGGCAGGTCTCATGCACCGGTAGCCTAAGTGGGATTCGATCCCGGGTCTTCCAGGCTCGCCGCCCTGCGGCCAAAGGCAGTCGCCAAACCGCTGCGCCACCCAGGGATCCCTCTACAGG	.	PASS	PRECISE;SVMETHOD=Snifflesv1.0.12;CHR2=chr2;END=67779989;STD_quant_start=2.738613;STD_quant_stop=6.172520;Kurtosis_quant_start=1.921950;Kurtosis_quant_stop=1.075440;SVTYPE=INS;SUPTYPE=AL;SVLEN=232;STRANDS=+-;STRANDS2=10,11,10,11;RE=21;REF_strand=0,0;Strandbias_pval=1;AF=1	GT:DR:DV	1/1:0:21
chr2	67804874	8870	ATATATATATTTTTTTTTAAGATTTTATTTATTTATTCATGATAGTCACAGAGAGAGAGAGAGGCAGAGACACAGGCAGAGGGAGAAGCAGGCTCCATGCACCGGGAGCCCGATGTGGGATTCGATCCCGGGTCTCCAGGATCGCGCTCTGGGCCAAAGGCAGGCGCCAAACCGCTGCGCCACCCAGGGATCCCTATTCTGTATA	N	.	PASS	PRECISE;SVMETHOD=Snifflesv1.0.12;CHR2=chr2;END=67805075;STD_quant_start=2.645751;STD_quant_stop=2.708013;Kurtosis_quant_start=0.013630;Kurtosis_quant_stop=-1.758009;SVTYPE=DEL;SUPTYPE=AL;SVLEN=-201;STRANDS=+-;STRANDS2=12,12,12,12;RE=24;REF_strand=0,0;Strandbias_pval=1;AF=1	GT:DR:DV	1/1:0:24
chr2	67811830	8871	CTGTGTTTGTTTGTTTTTTTTTTTTTTTAATTTTTATTTATTTATGATAGTCACAGAGAGAGAGAGAGAGAGGCAGAGACATAGGCAGAGGGAGAAGCAGGCTCCATGCACCGGCAGCCCGACGTGGGATTCGATCCCGGGTCTCCAGGATCGCGCCCTGGGCCAAAGGCAGGCGCCAAACCACTGCGCCACCCAGGGATCC	N	.	PASS	PRECISE;SVMETHOD=Snifflesv1.0.12;CHR2=chr2;END=67812026;STD_quant_start=2.540580;STD_quant_stop=2.067058;Kurtosis_quant_start=-0.316752;Kurtosis_quant_stop=-1.552433;SVTYPE=DEL;SUPTYPE=AL;SVLEN=-196;STRANDS=+-;STRANDS2=9,14,9,14;RE=23;REF_strand=0,0;Strandbias_pval=1;AF=1	GT:DR:DV	1/1:0:23
chr2	67830245	8872	N	TATAGATTTTATTGCGTGATCCCTAGTGTGTGGACGCATCGCGCGTTTGGCCTGCCCTGCTTTGGCCAGGCGTCCTGGAGACCGCGATCGAATCCACACGGGCTCCCGGTTTGCATGGACGCCTGCTTTCCCCTCTGCCCTGTGTTCTGCCTCTCTCTCTCCTCTCGACTAATCATGAATACTAAATCAATCTTTAAAACAAAAA	.	PASS	PRECISE;SVMETHOD=Snifflesv1.0.12;CHR2=chr2;END=67830253;STD_quant_start=2.172268;STD_quant_stop=5.252975;Kurtosis_quant_start=7.524910;Kurtosis_quant_stop=9.383078;SVTYPE=INS;SUPTYPE=AL;SVLEN=207;STRANDS=+-;STRANDS2=31,34,31,34;RE=65;REF_strand=0,0;Strandbias_pval=1;AF=1	GT:DR:DV	1/1:0:65
chr2	67845363	8873	N	ATTCAAGACTTTTTTTTTTTTTTTTTTTTTTTTTTTTTTTTTTTTTTAAATTTTTTTAATTTATTTATGATAGTCACAGAGAGAGAGAGGAGGCCAGAGACACAGGCAGAGCGGAGACAGCAGCCCTCCATGCACCGGGAGCCCGTACGTGGGATTCGATCCCGTGTCTCCAGGTATTCCTGCCCTGGGCCAAAGGCAGCCGCCCCCAAAACCGCTGCCGCCACCAGTCGGATCCC	.	PASS	PRECISE;SVMETHOD=Snifflesv1.0.12;CHR2=chr2;END=67845368;STD_quant_start=0.301511;STD_quant_stop=4.562695;Kurtosis_quant_start=7.499668;Kurtosis_quant_stop=-1.044528;SVTYPE=INS;SUPTYPE=AL;SVLEN=235;STRANDS=+-;STRANDS2=11,11,11,11;RE=22;REF_strand=0,0;Strandbias_pval=1;AF=1	GT:DR:DV	1/1:0:22
chr2	67851343	8874	N	AAGCAAACTTTTTTATTGTTTTTTTTTTTTGTTTTTTTTGTTTTTTTTATTTTTTTAAAATTTTTTTTTTTATTTTATGATAGTCCCACCAAGAGAAGAGGAGGCAAGACATAGGCAAGGGAGGACCAGCAGGCCCCATCAGGCTGGGGAGGGCCGACATGGGAATGTCATTCCTGGGGTCCTCCAGGATCCGCACTTGGGGCCAAAGGCGAAGGCACTAGACCACTGCGCACCCAGGTTTTCCCGAAAAT	.	FAIL_NOTPRECISE	IMPRECISE;SVMETHOD=Snifflesv1.0.12;CHR2=chr2;END=67851345;STD_quant_start=6.300794;STD_quant_stop=19.720548;Kurtosis_quant_start=3.949899;Kurtosis_quant_stop=4.816410;SVTYPE=INS;SUPTYPE=AL;SVLEN=247;STRANDS=+-;STRANDS2=7,4,7,4;RE=11;REF_strand=0,0;Strandbias_pval=1;AF=1	GT:DR:DV	1/1:0:11
chr2	67851355	8875	N	TTAGTTTTTTTTTTTTTTTGTTTTTTTTTTTTTGTTTTTATTATTTTTATGAAATTTTTTTTTGGATTTATAATAGGCACACAGAGGAGAGAGGCAGAGACATAGGCAGGGAAACGAGGCTCGCTTCCCGGACCCGACATGGGATCCGATCCGGGGTCTCCGAGGTATCACCCCTGGGCCAAAGGCAGGCACTAAAACGAAATCCACTGCGCAACCAGGGTTCCCTAAATAAAAGCTTTGTTCT	.	FAIL_NOTPRECISE	IMPRECISE;SVMETHOD=Snifflesv1.0.12;CHR2=chr2;END=67851371;STD_quant_start=6.000000;STD_quant_stop=11.454257;Kurtosis_quant_start=-1.441809;Kurtosis_quant_stop=-1.370673;SVTYPE=INS;SUPTYPE=AL;SVLEN=228;STRANDS=+-;STRANDS2=11,10,11,10;RE=21;REF_strand=0,0;Strandbias_pval=1;AF=1	GT:DR:DV	1/1:0:21
chr2	67855874	8876	TCTCTCTCTCTCTGTGACTANNNNNNNNNNAATCCCATGTCGGGCTCCCTGCATGGAGCCTGCTTCGAACCCTAAGCCAATCTCTCTCTCT	N	.	PASS	PRECISE;SVMETHOD=Snifflesv1.0.12;CHR2=chr2;END=67855965;STD_quant_start=5.109609;STD_quant_stop=5.947973;Kurtosis_quant_start=-0.947632;Kurtosis_quant_stop=1.137330;SVTYPE=DEL;SUPTYPE=AL;SVLEN=-91;STRANDS=+-;STRANDS2=47,28,47,28;RE=75;REF_strand=0,0;Strandbias_pval=1;AF=1	GT:DR:DV	1/1:0:75
chr2	67859161	8877	CTTGATTTTCTTTTTTTTTTTTTTTTTAATTTTATTTATTTATGATAGTCACACAGAGAGAGAGAGAGAGGCAGAGACACAGGCAGAGGGAGAAGCAGGCTCCATGCACCGGGAGCCCAACGTGGGACTCGATCCCGTGTCTCCTGGATCACGCCCTGGGCCAAAGGCAGGCGCCAAACCGCTGCGCCACCCAGGGATCCCCAG	N	.	PASS	PRECISE;SVMETHOD=Snifflesv1.0.12;CHR2=chr2;END=67859365;STD_quant_start=1.732051;STD_quant_stop=2.000000;Kurtosis_quant_start=-1.545433;Kurtosis_quant_stop=-1.832968;SVTYPE=DEL;SUPTYPE=AL;SVLEN=-204;STRANDS=+-;STRANDS2=21,7,21,7;RE=28;REF_strand=0,0;Strandbias_pval=1;AF=1	GT:DR:DV	1/1:0:28
chr2	67860366	8878	N	CTCCCCTTCATCCTATTTTTTTTTTTTTTTTTTCTATTTTTATGTATGATTGTCACAGAGAGAGAGAGACAGAGACCCCCCCACCCAAAAAAAAAATGTAAGGCAGAAAAAAGGGGGGGGAGAATCCCCGCAGGCTCCATGCACCGGGAGGCCTGATGTGGGATTCGATCCCGGGTCGCCAGGATCGCGACCTGGGCCAAAGCACAGGAGGCCAAACGGCTGCGCAACCAGGGAGGC	.	PASS	PRECISE;SVMETHOD=Snifflesv1.0.12;CHR2=chr2;END=67860371;STD_quant_start=2.193741;STD_quant_stop=5.606915;Kurtosis_quant_start=6.861649;Kurtosis_quant_stop=12.841995;SVTYPE=INS;SUPTYPE=AL;SVLEN=200;STRANDS=+-;STRANDS2=23,9,23,9;RE=32;REF_strand=0,0;Strandbias_pval=1;AF=1	GT:DR:DV	1/1:0:32
chr2	67868143	8879	TTTTTTTTTTAATTTTTTTTTTTTTAATTTTTATTTATTTATGATAGGCACACAGTGAGAGAGAGAGAGGCAGAGACACAGGCAGAGGGAGAAGCAGGCTCCATGCACCGGGAGCCCGACGTGGGATTCGATCCCGGGTCTCCAGGATCGCGCCCTGGGCCAAAGGCAGGCGCCAAACCGCTGCGCCACCCAGGGATCCCACCACTT	N	.	PASS	PRECISE;SVMETHOD=Snifflesv1.0.12;CHR2=chr2;END=67868349;STD_quant_start=0.979796;STD_quant_stop=2.190890;Kurtosis_quant_start=15.003226;Kurtosis_quant_stop=4.554289;SVTYPE=DEL;SUPTYPE=AL;SVLEN=-206;STRANDS=+-;STRANDS2=28,23,28,23;RE=51;REF_strand=0,0;Strandbias_pval=1;AF=1	GT:DR:DV	1/1:0:51
chr2	67872027	8880	N	AACTCCCTCCTTTTAGGGATCCTGGGGGTGGCGCAGCGGTTTGGAGCCTGCCTTTGCGCCCAGGGCGCATCCTGGAGACCCGGGATCGGAATCCAACCATCGGGCCCCGGTGCATGGAGCCTGCTCTCCCTTGCCGTGTTCTCTTTGCCCTCTCTCTCTCTCTCTCGTGACTATCATGAAAAATAATACAACTCTTTCAAAAAAAAAACAAA	.	PASS	PRECISE;SVMETHOD=Snifflesv1.0.12;CHR2=chr2;END=67872034;STD_quant_start=0.392232;STD_quant_stop=5.298766;Kurtosis_quant_start=9.332470;Kurtosis_quant_stop=1.171238;SVTYPE=INS;SUPTYPE=AL;SVLEN=214;STRANDS=+-;STRANDS2=13,13,13,13;RE=26;REF_strand=0,0;Strandbias_pval=1;AF=1	GT:DR:DV	1/1:0:26
chr2	67887365	8881	N	AGAAGAAAATTCCCTTTTGGTCGGGTCCCTGGTGGCCAGCGGTTTGGCGCCTCCTTTTGGCCCAGGGCGCGTCCCGGAGACCCGGGATGAGAATCCCACATCGGGCTACCGGATGCATGGAGCCTAAGCTTCTCCCTATGGCCGGTGTCTCTCCTCGCTCTCTTCGCTCTCTCTCGGTACTGAGCAGAAATAAATAAATAAAA	.	PASS	PRECISE;SVMETHOD=Snifflesv1.0.12;CHR2=chr2;END=67887367;STD_quant_start=4.391550;STD_quant_stop=8.701396;Kurtosis_quant_start=-0.262197;Kurtosis_quant_stop=2.034426;SVTYPE=INS;SUPTYPE=AL,SR;SVLEN=204;STRANDS=+-;STRANDS2=17,12,17,12;RE=29;REF_strand=0,0;Strandbias_pval=1;AF=1	GT:DR:DV	1/1:0:29
chr2	67891889	8882	AAAACAAAACAAAAACTTGGGATCCCTGGGTGGCGCAGCGGTTTGGCGCCTGCCTTTGGCCCAGGGCACGATCCTGGAGACCCGGGATCGAATCCCACATCGGGCTCCCGGTGCAGGGAGCCTGCTTCTCCCTCTGCCTATGTCTCTGCCTCTCTCTCTCTCTCTCTCTCTCTCTCTGTGACTATCATAAAATAAAAAATAAAAAAAAAAAAAAAAAAAAAAAA	N	.	PASS	PRECISE;SVMETHOD=Snifflesv1.0.12;CHR2=chr2;END=67892118;STD_quant_start=3.302891;STD_quant_stop=1.977142;Kurtosis_quant_start=6.244795;Kurtosis_quant_stop=1.790268;SVTYPE=DEL;SUPTYPE=AL;SVLEN=-229;STRANDS=+-;STRANDS2=13,9,13,9;RE=22;REF_strand=0,0;Strandbias_pval=1;AF=1	GT:DR:DV	1/1:0:22
chr2	67917037	8883	TAATAACAGGTGGAAAGTCAAAAAATAAAAAAAAAAAATTAAAAAAAAAAAGGGATCCCTGGGTGGCGCAGCGGTTTGGCGCCTGCCTTTGGCCCAGGGCGCGATCCTGGAGACCCGGGATCGAATCCCACATCAGGCTCCCGGTGCATGGAGCCTGCTTCTCCCTCTGCCTGTGTCTCTGCCTCTCTCTCTCTCTCTGTGACTATCATAAATAAATAAAAAAAAAAAAAAAAAAAAAAATTA	N	.	PASS	PRECISE;SVMETHOD=Snifflesv1.0.12;CHR2=chr2;END=67917279;STD_quant_start=2.032347;STD_quant_stop=2.562268;Kurtosis_quant_start=-1.803970;Kurtosis_quant_stop=-1.824633;SVTYPE=DEL;SUPTYPE=AL;SVLEN=-242;STRANDS=+-;STRANDS2=28,18,28,18;RE=46;REF_strand=0,0;Strandbias_pval=1;AF=1	GT:DR:DV	1/1:0:46
chr2	67919864	8884	N	TTCATCTCATATCAAAAAAAAAAAAAAAAGAAAGATT	.	PASS	PRECISE;SVMETHOD=Snifflesv1.0.12;CHR2=chr2;END=67919873;STD_quant_start=2.671397;STD_quant_stop=3.522654;Kurtosis_quant_start=8.164856;Kurtosis_quant_stop=8.155170;SVTYPE=INS;SUPTYPE=AL;SVLEN=32;STRANDS=+-;STRANDS2=22,23,22,23;RE=45;REF_strand=0,0;Strandbias_pval=1;AF=1	GT:DR:DV	1/1:0:45
chr2	67967271	8885	N	AAAAATAGTACACTTGGATTCCTGGGGCGGGTGGCGCAGCCGTTGGTGCCTGCCTTTGGCCCAGGGGCGACGAGCGCTGGAGACCAGGATTCAATCCCACGTCGGGCTCGCTGGTGCATGGAGCCGGCGTCTTCCCTCTGCCTATGTCTCTGCTCTCTCTCTCTGTGTGTGACTAGCATAAATAATTTAAAAATTTAAAAAAAATAAAAATAAAAAG	.	FAIL_NOTPRECISE	IMPRECISE;SVMETHOD=Snifflesv1.0.12;CHR2=chr2;END=67967274;STD_quant_start=16.334014;STD_quant_stop=26.113215;Kurtosis_quant_start=2.669393;Kurtosis_quant_stop=2.026324;SVTYPE=INS;SUPTYPE=AL,SR;SVLEN=214;STRANDS=+-;STRANDS2=9,4,9,4;RE=13;REF_strand=0,0;Strandbias_pval=1;AF=1	GT:DR:DV	1/1:0:13
chr2	67967497	8886	N	AAGGGATGCCTGGGTGGGCCGCGGTGTTGGAGCGGTGCCTAGCCTTTGCCAGGGCGCGATCCTGGATACCCCACGGGATCGAATCCCACTTCGGGCTCCTGACCCGGTGCAATGGGAAGCCTGCTTCTTCCCTACTGCCTGTGCTCTGCCGCATTCTCTATCTATCTGTGTGACTATCCAATTAATAAAATTGAGAAAAATAATAAATACTTAT	.	PASS	PRECISE;SVMETHOD=Snifflesv1.0.12;CHR2=chr2;END=67967510;STD_quant_start=5.512224;STD_quant_stop=8.057486;Kurtosis_quant_start=-0.766766;Kurtosis_quant_stop=0.449195;SVTYPE=INS;SUPTYPE=AL;SVLEN=207;STRANDS=+-;STRANDS2=15,11,15,11;RE=26;REF_strand=0,0;Strandbias_pval=1;AF=1	GT:DR:DV	1/1:0:26
chr2	67985030	8887	N	CTGGATTCCCTGTGTGCGCAGCGGTTTGGCCGCCTGCCTTTGGCCCGGGGCGCCGATCCTGGGCGACCCCGGATCGAATCCCACATCAGGCTCCCGGTGCATGGAGCCTGCTTCTCCCTCTGCATGTGTCTCTGCCTCTCCTTCCTCTCTCTCTTGATATCCTAAATAAATAAATAAAAAATCTAAAAAAAATTAAAAAAAAAAAAAAAAAAAAAAAAATGAAATTTTAT	.	PASS	PRECISE;SVMETHOD=Snifflesv1.0.12;CHR2=chr2;END=67985041;STD_quant_start=2.313642;STD_quant_stop=5.765006;Kurtosis_quant_start=11.276534;Kurtosis_quant_stop=9.452576;SVTYPE=INS;SUPTYPE=AL,SR;SVLEN=234;STRANDS=+-;STRANDS2=18,17,18,17;RE=35;REF_strand=0,0;Strandbias_pval=1;AF=1	GT:DR:DV	1/1:0:35
chr2	67992835	8888	N	<DEL>	.	FAIL_GAP	PRECISE;SVMETHOD=Snifflesv1.0.12;CHR2=chr2;END=67993367;STD_quant_start=3.209361;STD_quant_stop=2.121320;Kurtosis_quant_start=-0.646742;Kurtosis_quant_stop=-0.707605;SVTYPE=DEL;SUPTYPE=SR;SVLEN=-532;STRANDS=+-;STRANDS2=7,4,7,4;RE=11;REF_strand=0,0;Strandbias_pval=1;AF=1	GT:DR:DV	1/1:0:11
chr2	68003860	8889	CTTTTTTTTTTTTTTTTTTTCTCAACCTTCCT	N	.	PASS	PRECISE;SVMETHOD=Snifflesv1.0.12;CHR2=chr2;END=68003891;STD_quant_start=0.948683;STD_quant_stop=1.000000;Kurtosis_quant_start=-1.413082;Kurtosis_quant_stop=-1.446555;SVTYPE=DEL;SUPTYPE=AL;SVLEN=-31;STRANDS=+-;STRANDS2=8,13,8,13;RE=21;REF_strand=0,0;Strandbias_pval=1;AF=1	GT:DR:DV	1/1:0:21
chr2	68021396	8890	N	TATTTAGGGGATCCCTGGGTGGCGCAGCGGTTTTGGCGCCTGCCTTTGGCCCCCCGTGCGCGATTCCTGGAAGACCCAGGATCGACTCCCACATCGGGCTACCAGTTCGCATGGAGACTGCTTCTCCCTCTGCCTGTGTCTCTTCCTTCTCTCTCTCTCTCTCTGTGACTATCATAAATAAATAAACAATTAAAGAAAAACAAAAGAAGTATTTGTC	.	PASS	PRECISE;SVMETHOD=Snifflesv1.0.12;CHR2=chr2;END=68021395;STD_quant_start=3.801913;STD_quant_stop=5.846522;Kurtosis_quant_start=7.876516;Kurtosis_quant_stop=3.334822;SVTYPE=INS;SUPTYPE=AL,SR;SVLEN=215;STRANDS=+-;STRANDS2=9,13,9,13;RE=22;REF_strand=0,0;Strandbias_pval=1;AF=1	GT:DR:DV	1/1:0:22
chr2	68087816	8891	N	<DEL/INV>	.	PASS	PRECISE;SVMETHOD=Snifflesv1.0.12;CHR2=chr2;END=68087977;STD_quant_start=2.148345;STD_quant_stop=0.000000;Kurtosis_quant_start=-1.122474;Kurtosis_quant_stop=21.021262;SVTYPE=DEL/INV;SUPTYPE=NR;SVLEN=-161;STRANDS=+-;STRANDS2=52,28,51,29;RE=79;REF_strand=0,0;Strandbias_pval=1;AF=1	GT:DR:DV	1/1:0:79
chr2	68092160	8892	CTTTTTTTTTTTTTTTTTTTTTTTTTAAATTTATTTATGATAGTCACAGAGAGAGAGAGAGAGAGGCAGAGACACAGGCAGAGGGAGAAGCAGGCTCCATGCACCGGGAGCCTGACGTGGGATTCGATCCCAGGTCTCCAGGATCGCGCCCTGGGCCAAAGGCAGGCGCTAAACCGCTGCGCCACCCAGGGATCC	N	.	PASS	PRECISE;SVMETHOD=Snifflesv1.0.12;CHR2=chr2;END=68092355;STD_quant_start=1.264911;STD_quant_stop=0.547723;Kurtosis_quant_start=-0.208352;Kurtosis_quant_stop=0.174064;SVTYPE=DEL;SUPTYPE=AL;SVLEN=-195;STRANDS=+-;STRANDS2=9,10,9,10;RE=19;REF_strand=0,0;Strandbias_pval=1;AF=1	GT:DR:DV	1/1:0:19
chr2	68100188	8893	N	CCGGGAGGAAGAACTTTTGAAATGAACTGTCCGCAATAAAACAAAGTACACTGAATTGTGAAACCAGCAGAGATAAGTAAGTTCCGTTGTCATTGGAGTGATTTAAACAAATGCCGAAGGGTGGGAGTATTGTAGAGAAGGTTCCAAGCAGTGCATGGTACGGGGTTGAACCAACCTTTCTAATTGTGCGATTAGATAAATCTGTAATTAGAGAAATTGGGATATTTACTAGAAGGAAATTTAAGGGGGGCACCAATCTAAAATAAGATGTTAACTTAGATTTGGTTTTGTATATTTTTGGTTGTAAGTTATAAACAAGTGTAGATATTTAAAAGAAAAAAGAGCTTTTTTACACATTAAAATATGAAAAGAAAACTATGTAAATGCAAGGCTGACAGGTTTTAAAATATTCAAAGCAGAGAAAATTTTTTTTTTATTTTTTTTTAAATTTGTATTTATTTATGATATCAGAGAGAGAGAGAGGCAGAGACATCAGGCAGAGGGAAGAAGCAGGCTCCATGGGCAGGGAGCCCGATGTTGGGATTTCGATCCG	.	FAIL_NOTPRECISE	IMPRECISE;SVMETHOD=Snifflesv1.0.12;CHR2=chr2;END=68100211;STD_quant_start=25.163466;STD_quant_stop=83.827203;Kurtosis_quant_start=0.545304;Kurtosis_quant_stop=0.824263;SVTYPE=INS;SUPTYPE=AL;SVLEN=627;STRANDS=+-;STRANDS2=9,8,9,8;RE=16;REF_strand=0,0;Strandbias_pval=1;AF=1	GT:DR:DV	1/1:0:16
chr2	68133371	8894	TTTTTTTTCTTTTTATTTTATTTTTTTTTTCTTTTTT	N	.	PASS	PRECISE;SVMETHOD=Snifflesv1.0.12;CHR2=chr2;END=68133406;STD_quant_start=0.000000;STD_quant_stop=0.970143;Kurtosis_quant_start=-1.447924;Kurtosis_quant_stop=-1.526120;SVTYPE=DEL;SUPTYPE=AL;SVLEN=-35;STRANDS=+-;STRANDS2=17,18,17,18;RE=35;REF_strand=0,0;Strandbias_pval=1;AF=1	GT:DR:DV	1/1:0:35
chr2	68174258	8895	N	AACAGATAAGAAACGGAAAGAACGAAAGGAAAGAAAGAAAGATCAAG	.	PASS	PRECISE;SVMETHOD=Snifflesv1.0.12;CHR2=chr2;END=68174263;STD_quant_start=6.673714;STD_quant_stop=9.160954;Kurtosis_quant_start=3.765282;Kurtosis_quant_stop=-0.624417;SVTYPE=INS;SUPTYPE=AL;SVLEN=47;STRANDS=+-;STRANDS2=12,14,12,14;RE=26;REF_strand=0,0;Strandbias_pval=1;AF=1	GT:DR:DV	1/1:0:26
chr2	68181923	8896	NNNNNNNNNNNNNNNNNNNNNNNNNNNNNNNNNNNNNNNNNNNNNNNNNN	N	.	FAIL_GAP	PRECISE;SVMETHOD=Snifflesv1.0.12;CHR2=chr2;END=68181970;STD_quant_start=0.000000;STD_quant_stop=4.242641;Kurtosis_quant_start=3.562005;Kurtosis_quant_stop=1.548078;SVTYPE=DEL;SUPTYPE=AL,NR;SVLEN=-47;STRANDS=+-;STRANDS2=24,26,24,26;RE=50;REF_strand=0,0;Strandbias_pval=1;AF=1	GT:DR:DV	1/1:0:50
chr2	68181923	8897	N	<DEL/INV>	.	PASS	PRECISE;SVMETHOD=Snifflesv1.0.12;CHR2=chr2;END=68182283;STD_quant_start=6.760178;STD_quant_stop=2.489980;Kurtosis_quant_start=-0.477886;Kurtosis_quant_stop=5.731962;SVTYPE=DEL/INV;SUPTYPE=NR;SVLEN=-360;STRANDS=+-;STRANDS2=7,6,7,6;RE=13;REF_strand=0,0;Strandbias_pval=1;AF=1	GT:DR:DV	1/1:0:13
chr2	68198799	8898	N	TCTTTATCGTTTACGTTGTTCTTCTCTTTCTGTTG	.	FAIL_NOTPRECISE	IMPRECISE;SVMETHOD=Snifflesv1.0.12;CHR2=chr2;END=68198818;STD_quant_start=9.292628;STD_quant_stop=19.821260;Kurtosis_quant_start=1.226901;Kurtosis_quant_stop=-0.708518;SVTYPE=INS;SUPTYPE=AL;SVLEN=38;STRANDS=+-;STRANDS2=28,7,28,7;RE=35;REF_strand=0,0;Strandbias_pval=1;AF=1	GT:DR:DV	1/1:0:35
chr2	68235602	8899	N	CGTCCAGTAGCTTCCTAACGCGTCCCCCCCTCCACTAAGCATCTTAACGAAAGTGAGCGAGGAGGGAGCCTGGAATGGCTCGGTGGTGAGCGTCCTGCCCTTTGGCTCAGGCGTGATCCCGGGGTCCCGCGGGATGGCGTCCCGCCATGGCTCCCCCAGGGAGTCTGCCTTCTCCCTCTGCCTATGTCTCTCCTCTGTGTCTCTTCTGCATAAGGTAAAATAAAAATCTTTACAACAAAAAGAAAGTGAAAAGGAAATCTTGAACTCGTCTAAGCAAGCCAGGGCACTTTCTCTTTTACCCCGTCTATTGGAAAGGTTGTATTCTAACAGATTCCAGGACATATTCTTGCCTTGTTTTACTAAACAATTATTTTCCCCCCAATTATTCAATGTCCGATTATTCTCGAAGATGCTTCCTTGTTTCCTCGTTATCCTCTTTAAATTATCTGTTCCTCACCGCCGCAGGGACCCCTAAGCGATGGACGTCGCCATGTTGTTTCCGTGTGCAGATCCTGCAAAGAACGCTGGGGGTTTCGTTCCCCAGGGAGTAGGTGGACGGTGGGGGCGGAGAGGGGTCCGCGGGCTGAGGCTGGCCCCGCCTCTCCTCCTCCCCCGCCCGCCCGTAGGGGCGGACGTCGCCTGGGCCAGCGCCCGCGGTGGGCGGGGCGGGAGTCCCTGCCCCGCCGGGAGCTCCCGCTGGCTCGGTTCCGGGTTGAGAGCTGCGCTCGGACCGGAGCCGTGGCCGCTGAGCCGGCAGGGGTAAGGGGCCGCGCCGGGCGGCGGTCTTGGGGCTGGGATCGGCAGCTGAGCGCGCTCGCACCCCTCCTTCTCTTTTGCCAGGCACAGCCGTCGGCGCCAGCTCCGCCAGGCTTCTCCCCCTTTCCCCAGAGGAATTCCCCATCCTCTGCTTCTCCCCCTCCCCCCCTGCACATCCCTGGGATGTCAGTCCCCCCTAGGCAGTCCGCCCCCCTACGATCCCTTATCCCAAACCCATCCCTTCAGGCTGTCCCTTCCTCTAGTAACCTCCTTGCAGGAGCCCCCTTCCCTCAGACACCTACGGCGCCCCTCCTCCAGCACCCCATTCGCTCCCGAAGTCACCCACCACCTTCGAGACCACCTCTCTGGGGCTTCGCATCCCGGCTAGTCTCTCATCTCATCCTGCACTCTTCCTCGCGCTACCCCCCTCCCTCCCGACCGCCCCCCTTCCTTCTGCAGCTCCTACTCCTGCCTCTCCTCGCTGCTTCCCCGCCACCCCTCCCTCGGTTGCGGCCCCCGGCAGCGCCGCGCTCGCCCAGCCCCGCCCCCCTGCATCCCAGGGCCCCCTCTCCGCCGCCCCCCGCGCCCTGCGGTGCAGCCTCAAGGGACGAGTGCTCTGCTCCATCTGTCTGAGCCTATTCCTACCATGACCGGTGAGCCTGCGGCTGTGCGCACTACTTCTGCCCGCCGCTGCATTCACCGAGCACTTGGTGAGGCAGGAGGCGGGGGCCCAGGGCGCCCTGCGACTGCCCGAGTGCCGGGCGCACGTTCGCGAGCCCGCCGCTCGCGCCAGCCTTCAAGCTGTGGTCCAACATCGTGGAAGCGCTACAGCGCTTTCCCCGCTGCCCGACGCCATCCTCAGCGCCGCGCCGCGCCGCGCGACCCTTTCCCAGGCTGCACGACCAGGGTCAAGCTCTTCTGCCTCACGCGACCGCGCGCTGCTATGCTTTTCTGCGACGAGCCCGCGCTGCACGATGCAAGCACAGTCACCGGCATCGACCGTGCCTCCTTCGAGGAGTTGCCGGTGAGCGGCCCGGGCCCGGCCAGGGGGCGGCGGCTGGGCCGGGGCGGGTGGGGGGGGCCGGGGCGGGGCCTGGGCGGGCGCCGGCGGCGGGGGCAGGGGCGGGGCCGCGTGAACTGTCACGGGGCTGGGGCGCCGGGCGCCGTCCGGCGCCCTATTCAGATTTAGTGTTGGACGGGGCCGGGGCGGGGCCGCGGTGAGAGGGCGGGGTGCTGGGGGGCGGTGCCTCGGGCCGCCTGTCCCCGCCCGGGGTCTGAGACAAACAGCGAAGTGGGGATGGGTCCTTGGTTGCGGGAGGGTCACCCTTGGCGTGGGGGGGGACCAGTGAGATCAGCGGCTTGGGCCAGAGTTGGGGCGGACCAGCCCGAATTAGCAGCTGGCGGCAAGGGGCAGGACTTACTGTTCTGGCGAATCAGGGGGTCCTGCGACTGAAGCCAGGACCCACAAATGAATGGGGACAGAAGTTGGACCACAGACACAGAGGGAACATAG	.	FAIL_NOTPRECISE	IMPRECISE;SVMETHOD=Snifflesv1.0.12;CHR2=chr2;END=68235602;STD_quant_start=0.000000;STD_quant_stop=29.706902;Kurtosis_quant_start=5.083878;Kurtosis_quant_stop=0.448019;SVTYPE=INS;SUPTYPE=AL,SR;SVLEN=2243;STRANDS=+-;STRANDS2=27,25,27,25;RE=52;REF_strand=0,0;Strandbias_pval=1;AF=1	GT:DR:DV	1/1:0:52
chr2	68301317	8900	ACCACTCCATGAACATTTAAAATGTTTATACATTAAAAAGTCCACCTGGGGATCCCTGGGTGACTCAGCGGTTTAGCGCCTGCCTTCGGCCAAGGGTGTCATCCTGGAGTCCCAGGATCAAGTCCCACGTCAGGCTCCCTGCATGGAGCCTGCTTCTCCCTCTGCCTGTGTCTCTGTCTCTCTCTCTCTCTCTCTCTCTGTGTCTGTCATGAATAAATAAATAAAATATTAAAAAATAATAATAATAAAAATAAAATGCCAGTACATAGTTGCTAAATTGTATATTTAACCCTAAATATATGTCATTTTA	N	.	FAIL_NOTPRECISE	IMPRECISE;SVMETHOD=Snifflesv1.0.12;CHR2=chr2;END=68301618;STD_quant_start=37.231768;STD_quant_stop=38.195966;Kurtosis_quant_start=7.397415;Kurtosis_quant_stop=-1.579684;SVTYPE=DEL;SUPTYPE=AL,SR;SVLEN=-301;STRANDS=+-;STRANDS2=39,49,39,49;RE=88;REF_strand=0,0;Strandbias_pval=1;AF=1	GT:DR:DV	1/1:0:88
chr2	68384833	8901	N	AGTGAGTTCTTTTTTTTTTTTTTTTTTTAACTTTTTTTTTATTATTATGGATAGGCACAGAGAAGAGAAGAGGAAGAGGCAGAGACTAGGCAGAGAGAGAAGCAGGCTCCAGACACGGGAGCCTGATGGGATTCGATCCCTGGGCTCCAGGGATCGCGCCCTGGGCCAAAGGCAGGGACGCCAAACTGCTGCGCCACCCGGGATCGCCCCGAG	.	PASS	PRECISE;SVMETHOD=Snifflesv1.0.12;CHR2=chr2;END=68384841;STD_quant_start=3.174417;STD_quant_stop=6.057418;Kurtosis_quant_start=4.900382;Kurtosis_quant_stop=5.328223;SVTYPE=INS;SUPTYPE=AL;SVLEN=206;STRANDS=+-;STRANDS2=11,15,11,15;RE=26;REF_strand=0,0;Strandbias_pval=1;AF=1	GT:DR:DV	1/1:0:26
chr2	68412643	8902	N	<DEL/INV>	.	PASS	PRECISE;SVMETHOD=Snifflesv1.0.12;CHR2=chr2;END=68413024;STD_quant_start=0.000000;STD_quant_stop=0.000000;Kurtosis_quant_start=0.356817;Kurtosis_quant_stop=-0.396006;SVTYPE=DEL/INV;SUPTYPE=NR;SVLEN=-381;STRANDS=+-;STRANDS2=15,24,15,24;RE=39;REF_strand=0,0;Strandbias_pval=1;AF=1	GT:DR:DV	1/1:0:39
chr2	68447787	8903	CCCCCTATGAAATAAATAAATAAATAAATAAAAATAAAAATAAAAAATC	N	.	PASS	PRECISE;SVMETHOD=Snifflesv1.0.12;CHR2=chr2;END=68447840;STD_quant_start=2.810694;STD_quant_stop=1.816590;Kurtosis_quant_start=-1.783898;Kurtosis_quant_stop=-1.282257;SVTYPE=DEL;SUPTYPE=AL;SVLEN=-53;STRANDS=+-;STRANDS2=9,12,9,12;RE=21;REF_strand=0,0;Strandbias_pval=1;AF=1	GT:DR:DV	1/1:0:21
chr2	68448332	8904	N	ATGTGGACTCGATCCCAGTCTACACGCGATTCACGCACCGGCGCA	.	FAIL_GAP	PRECISE;SVMETHOD=Snifflesv1.0.12;CHR2=chr2;END=68448332;STD_quant_start=0.171499;STD_quant_stop=2.600905;Kurtosis_quant_start=8.023594;Kurtosis_quant_stop=5.610714;SVTYPE=INS;SUPTYPE=AL;SVLEN=45;STRANDS=+-;STRANDS2=36,33,36,33;RE=69;REF_strand=0,0;Strandbias_pval=1;AF=1	GT:DR:DV	1/1:0:69
chr2	68485617	8905	NNNNNNNNNNNNNNNNNNNNNNNNNNNNNNNNNNNNNNNNNNNNNNNNNNNNNNNNNNNNNNNNNNNNNN	N	.	FAIL_NOTPRECISE	IMPRECISE;SVMETHOD=Snifflesv1.0.12;CHR2=chr2;END=68485687;STD_quant_start=0.000000;STD_quant_stop=12.953764;Kurtosis_quant_start=6.164701;Kurtosis_quant_stop=4.535886;SVTYPE=DEL;SUPTYPE=AL;SVLEN=-70;STRANDS=+-;STRANDS2=9,9,9,9;RE=18;REF_strand=0,0;Strandbias_pval=1;AF=1	GT:DR:DV	1/1:0:18
chr2	68485617	8906	NNNNNNNNNNNNNNNNNNNNNNNNNNNNNNNNNNNNNNNNNNNNNNNNNNNNNNNNNNNNNNNNNNNNNNNNNNNNNNNNNNNNNNNNN	N	.	FAIL_NOTPRECISE	IMPRECISE;SVMETHOD=Snifflesv1.0.12;CHR2=chr2;END=68485936;STD_quant_start=0.000000;STD_quant_stop=167.123291;Kurtosis_quant_start=0.048553;Kurtosis_quant_stop=-2.361880;SVTYPE=DEL;SUPTYPE=AL,NR;SVLEN=-319;STRANDS=+-;STRANDS2=36,36,36,36;RE=72;REF_strand=0,0;Strandbias_pval=1;AF=1	GT:DR:DV	1/1:0:72
chr2	68560317	8907	N	TAGAATCACGCACAGGGATCCCTGGGTGGCCCAGCAGTTTTGGGCGCCGCCGGTTGGCCCAGGGCGTGATCCTGGGGACCCGGATCGAATCCACAGCAGCTCCCAAGACTGGCAGGAGGCCTGCGTCTGCTCCCGCTGCCTGTTATGCTGACCCTCTCTCTCTCTCTCTCGGTGACGAGCATAAATAAATAAAAAAAAAAAAAT	.	PASS	PRECISE;SVMETHOD=Snifflesv1.0.12;CHR2=chr2;END=68560331;STD_quant_start=2.872281;STD_quant_stop=6.708204;Kurtosis_quant_start=3.869544;Kurtosis_quant_stop=3.964520;SVTYPE=INS;SUPTYPE=AL;SVLEN=198;STRANDS=+-;STRANDS2=20,13,20,13;RE=33;REF_strand=0,0;Strandbias_pval=1;AF=1	GT:DR:DV	1/1:0:33
chr2	68570225	8908	N	<DEL/INV>	.	PASS	PRECISE;SVMETHOD=Snifflesv1.0.12;CHR2=chr2;END=68570319;STD_quant_start=0.000000;STD_quant_stop=0.000000;Kurtosis_quant_start=-0.482249;Kurtosis_quant_stop=-0.207425;SVTYPE=DEL/INV;SUPTYPE=NR;SVLEN=-94;STRANDS=+-;STRANDS2=32,15,32,15;RE=47;REF_strand=0,0;Strandbias_pval=1;AF=1	GT:DR:DV	1/1:0:47
chr2	68570225	8909	N	TGGTGGGGGCCCGTTGGGGTTCTTGTGCGGGAC	.	FAIL_GAP	PRECISE;SVMETHOD=Snifflesv1.0.12;CHR2=chr2;END=68570235;STD_quant_start=0.208514;STD_quant_stop=6.633250;Kurtosis_quant_start=-1.785929;Kurtosis_quant_stop=-1.556020;SVTYPE=INS;SUPTYPE=AL;SVLEN=31;STRANDS=+-;STRANDS2=17,29,17,29;RE=46;REF_strand=0,0;Strandbias_pval=1;AF=1	GT:DR:DV	1/1:0:46
chr2	68580862	8910	N	GGGGGGGGGGGGGGGGGGGGGGGGGGGGGGGGGGGGGGGGGGGGGGTGGGGGGGGGGGAGGGGGGGGGGGGGGGGGGGGGGGGGGGGGGGGGGGGGGGGGGGGGGGGGGGGGGGGGGGGGGGGGGGGGGGGGGGGGGGT	.	FAIL_NOTPRECISE	IMPRECISE;SVMETHOD=Snifflesv1.0.12;CHR2=chr2;END=68580861;STD_quant_start=6.300794;STD_quant_stop=38.309268;Kurtosis_quant_start=0.835375;Kurtosis_quant_stop=-1.004248;SVTYPE=INS;SUPTYPE=AL;SVLEN=124;STRANDS=+-;STRANDS2=16,4,16,4;RE=20;REF_strand=0,0;Strandbias_pval=1;AF=1	GT:DR:DV	1/1:0:20
chr2	68594357	8911	N	TGATGACGGCGCGGCGGGAGGCCGGACGCTCCGGAGCGGGACTTCTTCCTGCGCGGGGCGCCTCCCGGGCCCTCCGGGCCCCCCCGGCGTTCGTCGGCCGCAGCGTGCGGCGGGGGCGCGCGCCGGGCCGCCATGGCGCGGCGGGCGGAACCTCCGGGCCGGGGGCGCCTCAGGCCCCCTGCGGCCCGGGCACCTAGCGCGGAGCGGACGCGCGTGCCGGCGGCCGCCGCGGGTAGACGCGACGGAGAAAAGTTGGGCGGCGGAGCGGGAGCCGCGGGGAGCGGCCGGGCGGCGGAGCGGACGCCGGGAGGGGCGGGCGTCGGGCGGGCGGGCGCGGCCGCCGGCAGCCGGGGAGGGAGCGGCGCGGGGCTGCGGCGGCGGCCGCCTGCCGCCCTCCCGCCGCCTCCGCTCCCCTTTGCCGGGCGGCTCCGCGGGCTCGGGGGGCCGGCCGAGGGCGCGGGGCGCG	.	FAIL_GAP	PRECISE;SVMETHOD=Snifflesv1.0.12;CHR2=chr2;END=68594356;STD_quant_start=0.654654;STD_quant_stop=9.658453;Kurtosis_quant_start=3.075777;Kurtosis_quant_stop=-0.776520;SVTYPE=INS;SUPTYPE=AL,SR;SVLEN=867;STRANDS=+-;STRANDS2=12,16,12,16;RE=28;REF_strand=0,0;Strandbias_pval=1;AF=1	GT:DR:DV	1/1:0:28
chr2	68609238	8912	N	CCTGTCTTCCATCATGTGGCACGGTCATGAGCAGAG	.	FAIL_GAP	PRECISE;SVMETHOD=Snifflesv1.0.12;CHR2=chr2;END=68609238;STD_quant_start=0.676123;STD_quant_stop=2.378475;Kurtosis_quant_start=5.637706;Kurtosis_quant_stop=5.084285;SVTYPE=INS;SUPTYPE=AL;SVLEN=39;STRANDS=+-;STRANDS2=37,34,37,34;RE=71;REF_strand=0,0;Strandbias_pval=1;AF=1	GT:DR:DV	1/1:0:71
chr2	68615172	8913	TTTGTTTTTTGTTTTATTTATTTATTTATTTATTTATTTATTTATTTATTATTATTTTTTG	N	.	PASS	PRECISE;SVMETHOD=Snifflesv1.0.12;CHR2=chr2;END=68615229;STD_quant_start=2.607681;STD_quant_stop=2.658320;Kurtosis_quant_start=-1.327231;Kurtosis_quant_stop=-1.615281;SVTYPE=DEL;SUPTYPE=AL;SVLEN=-57;STRANDS=+-;STRANDS2=10,21,10,21;RE=31;REF_strand=0,0;Strandbias_pval=1;AF=1	GT:DR:DV	1/1:0:31
chr2	68616021	8914	N	CAAAACAAAAACACAAACAAAACAAAACAAAACCAAAAAACAAACAAAAACAACAC	.	PASS	PRECISE;SVMETHOD=Snifflesv1.0.12;CHR2=chr2;END=68616025;STD_quant_start=2.114377;STD_quant_stop=3.556270;Kurtosis_quant_start=6.911179;Kurtosis_quant_stop=3.776218;SVTYPE=INS;SUPTYPE=AL;SVLEN=54;STRANDS=+-;STRANDS2=14,20,14,20;RE=34;REF_strand=0,0;Strandbias_pval=1;AF=1	GT:DR:DV	1/1:0:34
chr2	68618679	8915	GCTTTTCTTTCTTTTTTTTTTTTTTTTTTTTTTAGCCA	N	.	PASS	PRECISE;SVMETHOD=Snifflesv1.0.12;CHR2=chr2;END=68618715;STD_quant_start=3.302891;STD_quant_stop=2.907670;Kurtosis_quant_start=0.003888;Kurtosis_quant_stop=0.704878;SVTYPE=DEL;SUPTYPE=AL;SVLEN=-36;STRANDS=+-;STRANDS2=8,14,8,14;RE=22;REF_strand=0,0;Strandbias_pval=1;AF=1	GT:DR:DV	1/1:0:22
chr2	68619695	8916	N	GGCCAGGCGTGATCCGGCTAGTCCTGGGATGGTCCCACGCGGCCTCCCTGCCATGGCGCCGCTTCTCCCTCTGCCTCGTGCTCTGCTTTCTCTCTCTCCTCTGTCTCTCATGAAGTCATAACTAAATAAAATCTTTGTTAAAAAAGATTTTATTTACTCAAAGAGGACACATAAGTCCGAACGTCGGGACTCATCCCAGGACTCCGGATCACGCCTGGTGCCAAGCCAGGCACTAAAACCCTGGCACCACCCAGGGATCCTACTACAATTAAAAAAAATAAAATACAGAGTATCGAAAAACCGGGACGTGAAGGCGCTGCAAAGGTGTCACGGCAGAGATTGAACAGCACAAATAAGGTACCCCGCCGGAGGCCGGAAGTTGCGCCTCTGGGACCCTGGGCGATCCATAGTTTGCCAGCCCAAGAGTAGCCTAGGGGAGGTCCCAGGTGGTGAGGAATTCAGTTCCTCTTCAGTCTCCGGGGACCACCCAGGGCCAAGCTCTCAGGCTGGGGAGGTGGAGGGGAAGGGACAGCCCTTCTAATGCCACCTGTCGCCACCGTTGCCTCGCACCACACCGCAAACCGCGGGCTGGCCGGCCTCAGCCCTGCTGCACTCAGCTACCCTCCGACTGGCAGCAGCTGTCACGTAACCAGCCGCTGAGATCCTGCCAACATCCTCCGGAATATTTGCGGGGTACGTCAGAAAATGACCAGCTGCCCCTTAAAAACCAGCTTTTCTCTCGTGCATGCCTTACAAGGGGTATGTGTGCTACCCCTGGGTGTTAATCTCCCAACCCCTTGCTTAGACTCGAGAGCTTACAATACAGTGAAGGCAGCACACCCCAAACACACGATAATGAGGCCCTGGGCTGCAGGGCCCCCGGCCCAGGGGACGCTCACCCTTCGGCTTGTAGCACCCACTTCCGTCTCAGAGGCCCACATTCTTACACGCCACGCCAACACACCACAGTGCACCATCCTACCCCTCATCCCTGTAAAACCCTCTCTCACTACCCCCCCCCCCCACCTCGCCCCCCCCCCCCCCCCCCCCCCCCCCCCCCCCCCCCCCCCCCCCCCCCTCCCCCCCCCCCCCGCCCCCTCAGATATACAAGCACCCAACCACAGGCCACCCACAGACATGGACCACAGGCCTCACGACCGGGAGCACCGGCACACAGTCCACATTCCCCCCCCTCCACACACCCAACCGCGTGGGTTTCACAGCCTTGTCAGCGGCACGCTGCTCGCCCACACCCCCCCGCACACTCAACACATCCACACCGTTACCCCACCCCCGGCCCCTCTCAGGCCCTCAAGGATCAACACACAGTGGGCCCCCGCTCTTTACAGCGCAGAGCATTCTTGGCCCGATCGAGTCAAAGACCTTCCCAGACCGCGGGGTTAAGAGTAAGGACAAAAAGGCATTCAGAGGGGAGAAGCACCAGCCGGGTCTGGGTTGCGGGCCGCCACGTCCTGCGCTTCGGCGGAAGTAGAAGACTCCAGTGTTTGAAATTTGACCCTGACTCCTAATGGGCTACGGCCTTTGGGGGGGGCAGGCCTGGGATGTGGACAAGGAGGGCTGGGTCGGGCGGTGACAGGTGGAGCGAAGCAGCGACACCCCATGAAACCCGCCGCGTGGGGGGGACACGCGTGTTAAATCCCGGACTCGAACCTTAGAGGCTTCCAGCCCTCCAACCGCCCTTCCGTCACCCCGGCAACCGGCTCCGACTTCCCCAAAACTACGGGGTGCGGCCCCGGCACCTCCTCCCCCAGCCCCTCCGGACAGGTGTCGGACCGGCGCTCGCGGCCTCCCCGCCCCTCCGCTGCGCGGGTTGGGATCGCAGGCGAGTTGCGCGCGTCCGTTGGCTGGGACCCCTCACTCCCCCACCCCAAACCCTGCCCCCCCCCCCCGCCGACCGGGGAGGGGCCGTGCTCTTCGGCGGCTGCAGAGCCACCTCCTCCCCCGCCCCCCCGCACCTAGGACCCCCGAAAGGCAGTGTTGACATAGAGAGGTTCGGGAAGACTCGAGGGCGGGCCGCGTTTGGGAGACGCCGGATCGGCCACCCCCCCGCCGCCCTCCGCTCCCCGCCCCCCTCCCTCCTCCCGCGGGCGGGGAAGCTGGGCGGCCAAGTGGCGCGGCCTGGCCCCGGCGGGCGTGATCCTGTTTGTCGGCTGCAGCTTGCTCAGTTGCCGGCGGCGCGGGCGCGGAGCGAGCGGCCCGCGGGCCGGCCCTCTTCATAACGCGTCCGCGCATGCCCGGGGGTCGCGCAGCCATGGCCAGGCCCGGGAGAAGCCCGGCACGGCGGGGACGTGCGCCGCCCCAGGCCGCGCGCG	.	FAIL_NOTPRECISE	IMPRECISE;SVMETHOD=Snifflesv1.0.12;CHR2=chr2;END=68619694;STD_quant_start=0.000000;STD_quant_stop=61.052009;Kurtosis_quant_start=0.873481;Kurtosis_quant_stop=-1.047190;SVTYPE=INS;SUPTYPE=AL,SR;SVLEN=2340;STRANDS=+-;STRANDS2=19,28,19,28;RE=47;REF_strand=0,0;Strandbias_pval=1;AF=1	GT:DR:DV	1/1:0:47
chr2	68619170	8917	CCAACAATCTTTTAATTTTTTTTTTTTAATTTTTATTTATGATAGTCATAGAGAGAGAGAGAGAATGAGACAGAGACACAGGCAGAGGGAGAAGCAGGCTCCATGCACCGGGAGCCCGACGTGGGATTCGATCCCGGGTCTCCAGGATCGCGCCCTGGGCCAAAGGCAGGCGCCAAACCGCTGCGCCACCCAGGGATC	N	.	PASS	PRECISE;SVMETHOD=Snifflesv1.0.12;CHR2=chr2;END=68619369;STD_quant_start=2.144761;STD_quant_stop=2.469818;Kurtosis_quant_start=0.128217;Kurtosis_quant_stop=-1.748813;SVTYPE=DEL;SUPTYPE=AL;SVLEN=-199;STRANDS=+-;STRANDS2=9,9,9,9;RE=18;REF_strand=0,0;Strandbias_pval=1;AF=1	GT:DR:DV	1/1:0:18
chr2	68624374	8918	GTGGTTTATTTATTTATTTTTTTTTTTTTAAATTTTTATTTATTTATGACAGTCACAGAGAGAGAGAGAGAAGCAGAGACACAGGCAGAGGGAGAAGCAGGCTCCATGCACCGGGAGCCCGACGTGGGATTCGATCCCGGGTATCCAGGATCACGCCCTGGGCCAAAGGCAGGCGCCAAACCGCTGCGCCACCCAGGGATCCCAAGAGA	N	.	PASS	PRECISE;SVMETHOD=Snifflesv1.0.12;CHR2=chr2;END=68624583;STD_quant_start=2.659216;STD_quant_stop=2.360387;Kurtosis_quant_start=10.688822;Kurtosis_quant_stop=10.949372;SVTYPE=DEL;SUPTYPE=AL,SR;SVLEN=-209;STRANDS=+-;STRANDS2=13,15,13,15;RE=28;REF_strand=0,0;Strandbias_pval=1;AF=1	GT:DR:DV	1/1:0:28
chr2	68630790	8919	N	TACTGTGTGGGGATACTGGGGGTGGCAAGCAAGCTGTTTGCGCGCCTGCCGGTCGGACCAGGGCTGCGATCCTCGGGGAGACCGAGATAGATCTCCCACCATCCGGGCTCCACTGCATGGAGCACTGCTTCTCCCTATGCGTTGGTTCTGCCTCGCTCGCTCTCTCTTTGACGATCATACCTAAATAACTAAAAATTAAAACAAAAAAAAAAAAAAAAAAAAACGATCGGCT	.	PASS	PRECISE;SVMETHOD=Snifflesv1.0.12;CHR2=chr2;END=68630792;STD_quant_start=3.577709;STD_quant_stop=7.661593;Kurtosis_quant_start=0.573765;Kurtosis_quant_stop=2.119336;SVTYPE=INS;SUPTYPE=AL;SVLEN=223;STRANDS=+-;STRANDS2=11,9,11,9;RE=20;REF_strand=0,0;Strandbias_pval=1;AF=1	GT:DR:DV	1/1:0:20
chr2	68632328	8920	AGGGATCCCTGGGTGGCGCAGCGGTTTGGCGCCTGCCTTTGGCCCAGGGCGCGATCCTGGAGACCCGGGATCGAATCCCACATCAGGCTCCCGGTGCATGGAGCCTGTTTCTCCCTCTGCCTGTGTCTCTGCCTCTCTCTCTCTCTCTCTGTGACTATCATAAATAAATAAAAATTAAAAAAAAAAAAAAAAAAAAAAAAAAAAAAAAAAAAAAAGATGTCCTTGTCA	N	.	PASS	PRECISE;SVMETHOD=Snifflesv1.0.12;CHR2=chr2;END=68632555;STD_quant_start=2.144761;STD_quant_stop=2.073644;Kurtosis_quant_start=-0.962806;Kurtosis_quant_stop=-1.565333;SVTYPE=DEL;SUPTYPE=AL;SVLEN=-227;STRANDS=+-;STRANDS2=6,6,6,6;RE=12;REF_strand=0,0;Strandbias_pval=1;AF=1	GT:DR:DV	1/1:0:12
chr2	68663960	8921	N	TTTTTTTTTTTTTCAGCTTTATTTATTTATCATGCTAGTCACACAGAGGGAGAGACAGAGAGGCAGAGACACAGGGCAGAGGGAGAAGCAGGCCTCCATGCTGGGAGCCCCCGCCGTGGGATTCGATTCCCGGCGTCTCCAGGATCGCGCCCCGGGCCAAAGCCAGGCCTCCAAACCCGCTGTTGCACCCATGGATCCC	.	PASS	PRECISE;SVMETHOD=Snifflesv1.0.12;CHR2=chr2;END=68663961;STD_quant_start=2.104417;STD_quant_stop=4.803273;Kurtosis_quant_start=3.926844;Kurtosis_quant_stop=3.300999;SVTYPE=INS;SUPTYPE=AL;SVLEN=199;STRANDS=+-;STRANDS2=15,13,15,13;RE=28;REF_strand=0,0;Strandbias_pval=1;AF=1	GT:DR:DV	1/1:0:28
chr2	68667449	8922	AAGAATGAGAGAAGAGGGATCCCTGGGTGGCGCAGCGGTTTGGCGCCTGCCTTTGGCCCAGGGCACAATCCTGGAGACCCGGGATCGAATCCCACGTCGGGCTCCCGGTGCACGGAGCCTGCTTCTCCCTCTGCCTATGTCTCTGCCTCTCTCTCTCTCTCTGTGTGACTATCATAAATAAATAAAAAAATTAAAAAAAAAAAAAA	N	.	PASS	PRECISE;SVMETHOD=Snifflesv1.0.12;CHR2=chr2;END=68667655;STD_quant_start=2.841026;STD_quant_stop=2.360387;Kurtosis_quant_start=9.122074;Kurtosis_quant_stop=-0.994709;SVTYPE=DEL;SUPTYPE=AL;SVLEN=-206;STRANDS=+-;STRANDS2=13,16,13,16;RE=29;REF_strand=0,0;Strandbias_pval=1;AF=1	GT:DR:DV	1/1:0:29
chr2	68700423	8923	N	GAGGAATGACACTTAATGCAATACGTGAGCACCCAGGTCATCAAAATTGGTTTCTAATTTCGCCGCCCCATAAAGCGCAAGAAGTTGCCCTTTGATAAACACAGCCTTATTCCAGTTTTGTTGATAGGGGAAAAATACAAGGTGAAGCTACCGAAATTTGGGGCCCGAGCTAAGGCTATCGTGAATATTAATGAATCTACGACCACTG	.	PASS	PRECISE;SVMETHOD=Snifflesv1.0.12;CHR2=chr2;END=68700424;STD_quant_start=0.000000;STD_quant_stop=3.346640;Kurtosis_quant_start=6.893709;Kurtosis_quant_stop=0.143964;SVTYPE=INS;SUPTYPE=AL;SVLEN=207;STRANDS=+-;STRANDS2=10,10,10,10;RE=20;REF_strand=0,0;Strandbias_pval=1;AF=1	GT:DR:DV	1/1:0:20
chr2	68704868	8924	N	ATCCTGGAGTCCTGGGATCGAGTCCCGACACATCGGGGCTCCCTGCATGGAGCCTGCTTCTCCCATCTGCCTGTGTCTCTTGCCTCTCTCTCTCGCGTGCGTCTCTCATGAATAAATAAATAAAAATCTTAAAAAAAAAAAAAAAAGATAAAAAACACATGGTGGCTATTAGCTTAAGAAAAAAATTTAGAGGGATCCCTGGGTGCGCAGCGTTGTAGCGCCTGCCGTTTGGCCCAGGGAACG	.	FAIL_NOTPRECISE	IMPRECISE;SVMETHOD=Snifflesv1.0.12;CHR2=chr2;END=68704870;STD_quant_start=18.812230;STD_quant_stop=21.783021;Kurtosis_quant_start=3.978357;Kurtosis_quant_stop=2.039484;SVTYPE=INS;SUPTYPE=AL;SVLEN=235;STRANDS=+-;STRANDS2=6,6,6,6;RE=12;REF_strand=0,0;Strandbias_pval=1;AF=1	GT:DR:DV	1/1:0:12
chr2	68708814	8925	N	TGTTTGCGTATCCCTGGGTTGTGCAGCGGTTTTGGCGCTGCCTTTGGCCCCAGCCGCTCCTGGAGACCCGGGATCGCATCCCCGTCAGGCTCCCGGTTCTGGCTGTCCCTTCCTTTCCTCTGCCTATGTCTCTGCCTCTCTCTCTCTCTCTATGTGACTATCATAACATAACATACCATTAAACAAAAAAAAAAAAAAAAAAAAAAAAAAAAAAACAAAAACCAAAAATCAC	.	PASS	PRECISE;SVMETHOD=Snifflesv1.0.12;CHR2=chr2;END=68708833;STD_quant_start=1.936492;STD_quant_stop=6.116916;Kurtosis_quant_start=8.184644;Kurtosis_quant_stop=5.287411;SVTYPE=INS;SUPTYPE=AL;SVLEN=224;STRANDS=+-;STRANDS2=10,15,10,15;RE=25;REF_strand=0,0;Strandbias_pval=1;AF=1	GT:DR:DV	1/1:0:25
chr2	68715821	8926	N	CCCAAACTTTATTTTTTTTTATTTTTTTTGTTTAATTTTTTTTTTTTTATTTATGATAGGCACACAGTAGAAGAGATAGAGGCAGAGAACACAGGCAGAGGGAGGAAGGCAGGCCTCACATTGCAACCGGACCGATGGGGATACGATTCCCGGATCTCCAGGATCATGCCCTGGGGCACAAAGGCGGCGCTAAACCGCTGCGCCACCCCAAGGGATCCCCTAATTAAC	.	PASS	PRECISE;SVMETHOD=Snifflesv1.0.12;CHR2=chr2;END=68715825;STD_quant_start=4.969909;STD_quant_stop=7.355270;Kurtosis_quant_start=6.113666;Kurtosis_quant_stop=2.820341;SVTYPE=INS;SUPTYPE=AL,SR;SVLEN=226;STRANDS=+-;STRANDS2=6,8,6,8;RE=14;REF_strand=0,0;Strandbias_pval=1;AF=1	GT:DR:DV	1/1:0:14
chr2	68720029	8927	AAAAATTCTAGTGAGGGGATCCCTGGGTGGCGCAGCGGTTTGGCGCCAGCCTTTGGCCCAGGGCGCGATCCTGGAGACCCGGGATCGAATCCCACATCGGGCTCCCGGTGCATGGAGCCTGCTTCTCCCTCTGCCTGTGTCTCTGCCTCTCTCTCTCTCACTGTGTGCCTATCATAAATAAATTAAAAAAAAAAAATTTAATTAAAAAA	N	.	PASS	PRECISE;SVMETHOD=Snifflesv1.0.12;CHR2=chr2;END=68720238;STD_quant_start=0.674200;STD_quant_stop=1.623688;Kurtosis_quant_start=0.015220;Kurtosis_quant_stop=-1.739988;SVTYPE=DEL;SUPTYPE=AL;SVLEN=-209;STRANDS=+-;STRANDS2=13,9,13,9;RE=22;REF_strand=0,0;Strandbias_pval=1;AF=1	GT:DR:DV	1/1:0:22
chr2	68730255	8928	AAAAGCCGGGATCCCTGGGTGGCGCAGCGGTTTAGCGCCTGCCTTTGGCCCAGGGCGCGATCCTGGAGACCCGGGATCGAATCCCACGTCAGGCTCCCGGTGCATGGAGCCTGCTTCTCCCTCTGCCTGTGTCTCTGCCTCTCTCTCTCTCTCTCTGTGTGACTATCATAAATAAAAAAAAAAAAAAAAAAAAAAAATTTAACAATCA	N	.	PASS	PRECISE;SVMETHOD=Snifflesv1.0.12;CHR2=chr2;END=68730463;STD_quant_start=3.346640;STD_quant_stop=4.857983;Kurtosis_quant_start=-1.036823;Kurtosis_quant_stop=-1.244371;SVTYPE=DEL;SUPTYPE=AL;SVLEN=-208;STRANDS=+-;STRANDS2=5,9,5,9;RE=14;REF_strand=0,0;Strandbias_pval=1;AF=1	GT:DR:DV	1/1:0:14
chr2	68738526	8929	N	<DEL>	.	PASS	PRECISE;SVMETHOD=Snifflesv1.0.12;CHR2=chr2;END=68738625;STD_quant_start=1.198958;STD_quant_stop=3.889087;Kurtosis_quant_start=-1.508907;Kurtosis_quant_stop=-1.173142;SVTYPE=DEL;SUPTYPE=SR;SVLEN=-99;STRANDS=+-;STRANDS2=22,10,22,10;RE=32;REF_strand=0,0;Strandbias_pval=1;AF=1	GT:DR:DV	1/1:0:32
chr2	68744714	8930	AGAGAAGAGAAGAGAAGAGAAGAGAAGAGAAGAGAAGAGAAGAGAAGAGAAGAGAAGAGAAGAGAAGAGAAGAGAAGA	N	.	PASS	PRECISE;SVMETHOD=Snifflesv1.0.12;CHR2=chr2;END=68744794;STD_quant_start=1.843909;STD_quant_stop=2.387467;Kurtosis_quant_start=4.572653;Kurtosis_quant_stop=2.092589;SVTYPE=DEL;SUPTYPE=AL;SVLEN=-80;STRANDS=+-;STRANDS2=8,8,8,8;RE=16;REF_strand=0,0;Strandbias_pval=1;AF=1	GT:DR:DV	1/1:0:16
chr2	68744728	8931	N	CATGAGGGAGGAAGGGAGGGAGGGTTAAGGCGGAGGAGGGGGCGGGAACCTCGCGGGGAGGAAATGGAACAAGGGAAGGAAGGGAAAGGGAAGGGAAAAGAAAG	.	FAIL_NOTPRECISE	IMPRECISE;SVMETHOD=Snifflesv1.0.12;CHR2=chr2;END=68744821;STD_quant_start=66.944006;STD_quant_stop=85.178636;Kurtosis_quant_start=4.679302;Kurtosis_quant_stop=1.157409;SVTYPE=INS;SUPTYPE=AL,SR;SVLEN=61;STRANDS=+-;STRANDS2=2,11,2,11;RE=13;REF_strand=0,0;Strandbias_pval=1;AF=1	GT:DR:DV	1/1:0:13
chr2	68746649	8932	GGTATACTTTCTTTTTTTTTTTTTTTTTTTTTTTTTTAAATTTATTTATGATAGTCACAGAGAGAGAGAGAGAGAGAGGCAGAGACACAGGCAGAGGGAGAAGCAGGCTCCATGCACCGGGAGCCCGACGTGGGATTCGATCCCGGGTCTCCAGGATCGCGCCCTGGGCCAAAGGCAGGCGCCAAACCGCTGCGCCACCCAGGGATCCCTAGATG	N	.	PASS	PRECISE;SVMETHOD=Snifflesv1.0.12;CHR2=chr2;END=68746861;STD_quant_start=1.554563;STD_quant_stop=1.683251;Kurtosis_quant_start=-0.764341;Kurtosis_quant_stop=-0.085915;SVTYPE=DEL;SUPTYPE=AL;SVLEN=-212;STRANDS=+-;STRANDS2=8,17,8,17;RE=25;REF_strand=0,0;Strandbias_pval=1;AF=1	GT:DR:DV	1/1:0:25
chr2	68753998	8933	TTTCATTTTCTTTTTTTTTTTTTTTAATTTTTATTTATTTGTGATAGTCACAGAGAGAGAGAGAGAGAGAGAGAGAGAGAGAGGCAGAGACACAGGCAGAGGGAGAAGCAGGCTCCATGTACCGGGAGCCCGACGTGGGATTCGATCCCGGGTCTCCAGGATCGCGCCCTGGGCCAAAGGCAGGTGCCAAACCGCTGCACCACTCAGGGATCCCCATATTCC	N	.	PASS	PRECISE;SVMETHOD=Snifflesv1.0.12;CHR2=chr2;END=68754220;STD_quant_start=3.188521;STD_quant_stop=3.041381;Kurtosis_quant_start=-1.275764;Kurtosis_quant_stop=-0.825225;SVTYPE=DEL;SUPTYPE=AL;SVLEN=-222;STRANDS=+-;STRANDS2=14,10,14,10;RE=24;REF_strand=0,0;Strandbias_pval=1;AF=1	GT:DR:DV	1/1:0:24
chr2	68758241	8934	N	ATCAGGGATCCCTGGGTGGCAGCCGCGGCTTTGGCGCTGCCTTTGGCCTGTGGCCCGATCTGGGACCCAGGATCGAATCCCACGTCGGGTCCTGCCTGGAGCCTGCTTCTCCCTCTACTGTTGTCTCTGCCTCTCTGTTCTCTCTCTGTCTTGTAACTATCATGAATCAATAAATAAATCATGTTTAAAAAATAAATAAATAAATACAATAAATAAATAAATTTTATTC	.	PASS	PRECISE;SVMETHOD=Snifflesv1.0.12;CHR2=chr2;END=68758242;STD_quant_start=3.255764;STD_quant_stop=7.816649;Kurtosis_quant_start=5.473490;Kurtosis_quant_stop=2.253462;SVTYPE=INS;SUPTYPE=AL;SVLEN=230;STRANDS=+-;STRANDS2=6,9,6,9;RE=15;REF_strand=0,0;Strandbias_pval=1;AF=1	GT:DR:DV	1/1:0:15
chr2	68761466	8935	N	CAAGATCCGCCTCCCAAGGAGCCGCCGGGACGGACCGGGGAAGCAGCCCCGCCCCCGGGCCGCCCGGCCCCCGCCGCCCCCCAGCCGGCCACCCGCAGCCCCATTGGGCTGGCCGCCCGGCATCGCCGACGCAGCCGGCCCGCCAGGCCGCCACCGCCTCCGCACCATTCCGCCGCCCCGACGGCTGCCACAAACAACGCCGGAGCCGGCCCCCGGCCGCTTCCCCGCCTCTCCCCGACGCCGAAGGAGGCTCGCGCCGCCTTCCCGCCTTTCCCCAGCGCGGGCTCGGGCCGGGCCGGGCGAGGCGGGCGCGGCGGCGACGGCGCGGCCATTGTCAGCGCAGCCCTCAGCTGGACGGCGCAGGAGGCGCTGGCCGCGGGAGGGCGGACCGCGGGCTCCCGAGCCTGGTGGCGCCCGCGCAGGAAGAGTGACCGCCCGCCGGAACCCCAATAGGCGACCCCCGCCGCCCCGCCCTGCGCCCAAGCCTTTGTGGCCGTGGGCCCACCCTCGGAGCCGGCGCGCCGCCGCCGCCTCGTCCGCCGCCCTCTCGCCCGGGGATGCAATGTCGCCCGGACTCCTTCTGCGCGTCCCGCCCCTGCCCTCCCGGGAGCGTCTGGGGGCGCCGCGCCCGGCCTCATCCCTCGATCCTCCCTCCCCTCCCTCCGCCACGCAAGCCAGGCTCGCGGCCCGTCCGAAGCCCCGACTCC	.	FAIL_NOTPRECISE	IMPRECISE;SVMETHOD=Snifflesv1.0.12;CHR2=chr2;END=68761465;STD_quant_start=0.683130;STD_quant_stop=12.969194;Kurtosis_quant_start=-0.930605;Kurtosis_quant_stop=-0.346142;SVTYPE=INS;SUPTYPE=SR;SVLEN=1321;STRANDS=+-;STRANDS2=14,16,14,16;RE=30;REF_strand=0,0;Strandbias_pval=1;AF=1	GT:DR:DV	1/1:0:30
chr2	68767560	8936	N	CGCAAGGGAAATCCCTGGGTGGCGCGGGCGGTTTGGGCGCCTCCTTGGGCGCCAGGGCGCGATCCTGGAGACAAGGGATCGAATCCCACATAGGGGCTCCACGGGGCTGGAGCCATTCTTCTCTCTCCCGCTGCATGTGTCTCTGCCTCGCTCTCTCTCTCTGTAAAATATCATAAAAAAAATTAAAAAAAAAAAAAAAAT	.	PASS	PRECISE;SVMETHOD=Snifflesv1.0.12;CHR2=chr2;END=68767575;STD_quant_start=1.632993;STD_quant_stop=3.000000;Kurtosis_quant_start=6.414005;Kurtosis_quant_stop=3.586258;SVTYPE=INS;SUPTYPE=AL;SVLEN=191;STRANDS=+-;STRANDS2=15,10,15,10;RE=25;REF_strand=0,0;Strandbias_pval=1;AF=1	GT:DR:DV	1/1:0:25
chr2	68782028	8937	N	TAAGCTAAAAATATTTTTTCTTTTTTTTTTGTTTTTTTTTTTTTAAATTTTTTTTTTTTTATTTTTTATTTATTTTATGCATCGTCACCAGAGATGAGAGATAGATTAAGGGCAGCGACAACCGGCAGAGGAAGAAGCAGGCTCCTACGCACTCGGGAGACCTGATGTGGGATTCTATCCCGGGTCCTCCAGGATCGCGCCCTGCGGCAAAGGCAGGCCGGCTAAACCCGCTGCCGCACCCTGGATTC	.	PASS	PRECISE;SVMETHOD=Snifflesv1.0.12;CHR2=chr2;END=68782032;STD_quant_start=0.420084;STD_quant_stop=6.708204;Kurtosis_quant_start=7.590724;Kurtosis_quant_stop=5.841591;SVTYPE=INS;SUPTYPE=AL;SVLEN=244;STRANDS=+-;STRANDS2=22,13,22,13;RE=35;REF_strand=0,0;Strandbias_pval=1;AF=1	GT:DR:DV	1/1:0:35
chr2	68784836	8938	AAAAAATGTTTCCTTAGGGGATCCCTGGGTGGCGCAGCGGTTTGGCGCCTGCCTTTGGCCCAGGGCGCGATCCTGGAGACCCGGGATCGAGTCCCACATCGGGCTCCCGGTGCATGGAGCCTGCTTCTCCCTCTGCCTGTGTCTCTGCCTCTCTCTCTCTCTGTGACTATCATGAATAAATAAATAAAATCTATAAAAAAAA	N	.	PASS	PRECISE;SVMETHOD=Snifflesv1.0.12;CHR2=chr2;END=68785046;STD_quant_start=3.000000;STD_quant_stop=4.195235;Kurtosis_quant_start=-1.819269;Kurtosis_quant_stop=-2.141517;SVTYPE=DEL;SUPTYPE=AL;SVLEN=-210;STRANDS=+-;STRANDS2=13,8,13,8;RE=21;REF_strand=0,0;Strandbias_pval=1;AF=1	GT:DR:DV	1/1:0:21
chr2	68803221	8939	TAGATGTACATTTGGAAATTGTTGGCTATATTTTAGTAGGAAATTCCTCTGGCTACATTTT	N	.	PASS	PRECISE;SVMETHOD=Snifflesv1.0.12;CHR2=chr2;END=68803282;STD_quant_start=1.870829;STD_quant_stop=0.316228;Kurtosis_quant_start=1.586626;Kurtosis_quant_stop=1.568046;SVTYPE=DEL;SUPTYPE=AL;SVLEN=-61;STRANDS=+-;STRANDS2=6,11,6,11;RE=17;REF_strand=0,0;Strandbias_pval=1;AF=1	GT:DR:DV	1/1:0:17
chr2	68824926	8940	AAAATATAGGGATCCCTGGGTGGCGCAGCGGTTTGGCGCCTGCCTTTGGCCCAGGGCGCGATCCTGGAGACCCGGGATCGAATCCCACGTCAGGCTCCCGGTGCATGGAGCCTGCTTCTCCCTCTGCCTATCTGCTTCTCTCTCTCTCTCTGTGCGACTATCATAAATAAAATAAAAATTAAAAAAAAAAAAAAAAAAAAAAAAAAAGA	N	.	PASS	PRECISE;SVMETHOD=Snifflesv1.0.12;CHR2=chr2;END=68825135;STD_quant_start=1.493576;STD_quant_stop=1.709701;Kurtosis_quant_start=3.317029;Kurtosis_quant_stop=-1.151192;SVTYPE=DEL;SUPTYPE=AL;SVLEN=-209;STRANDS=+-;STRANDS2=11,15,11,15;RE=26;REF_strand=0,0;Strandbias_pval=1;AF=1	GT:DR:DV	1/1:0:26
chr2	68828089	8941	GAAAATGCAACATTTCGTGATCATGGTATCTCCCCTGCCAGGTAAGTAT	N	.	PASS	PRECISE;SVMETHOD=Snifflesv1.0.12;CHR2=chr2;END=68828139;STD_quant_start=1.752549;STD_quant_stop=0.925820;Kurtosis_quant_start=-0.654020;Kurtosis_quant_stop=-1.354057;SVTYPE=DEL;SUPTYPE=AL;SVLEN=-50;STRANDS=+-;STRANDS2=14,15,14,15;RE=29;REF_strand=0,0;Strandbias_pval=1;AF=1	GT:DR:DV	1/1:0:29
chr2	68832889	8942	N	TAAACCACAGTTGGTGGGGATCCTGGGTGGCGCAGCGGTTTGGCGCCGACTTTGGCCCCCGGGCGCGTCCTGGAGACCCAGGATCGAATCCCACATCGGGCCTCCCGCGTTGTCATGGAGCCTGCTTCTCCTACTGCCTTTGTCTCTGCCTCTCTCTCTCTCTTTGACTATCATGAATACCTAACTAACCTTTAAAAAAACAAAC	.	PASS	PRECISE;SVMETHOD=Snifflesv1.0.12;CHR2=chr2;END=68832899;STD_quant_start=2.786522;STD_quant_stop=6.315248;Kurtosis_quant_start=5.848457;Kurtosis_quant_stop=6.060801;SVTYPE=INS;SUPTYPE=AL;SVLEN=205;STRANDS=+-;STRANDS2=20,14,20,14;RE=34;REF_strand=0,0;Strandbias_pval=1;AF=1	GT:DR:DV	1/1:0:34
chr2	68847131	8943	TTAAAATCATGAGGGATCCCTGGGTGGCGCAGCGGTTTGGCGCCTGCCTTTGGCCCAGGGCGCGATCCTGGAGACCCGGGATCGAATCCCACGTCGGGCTTCCGATGCATGGAGCCTGCTTCTCTCTCTGCCTGTGTCTCTGCCCCTCTCTCTCTCTCTGTGACTATCATGAATAAATAAATAAAATCTTTAAAAAAAAAATAAAA	N	.	PASS	PRECISE;SVMETHOD=Snifflesv1.0.12;CHR2=chr2;END=68847335;STD_quant_start=1.658312;STD_quant_stop=1.258306;Kurtosis_quant_start=5.003627;Kurtosis_quant_stop=-1.514413;SVTYPE=DEL;SUPTYPE=AL;SVLEN=-204;STRANDS=+-;STRANDS2=15,10,15,10;RE=25;REF_strand=0,0;Strandbias_pval=1;AF=1	GT:DR:DV	1/1:0:25
chr2	68847662	8944	N	TGGCTCACTGAGTATTCTTTTTTTTTTTTTTTTACTGGTTTTTGTTTATTTATTTTAGGATAGTCACACGACACACAGGAGAGAGGAGAGAGAGAGGAGGGCGAGAGACAACAGGCAGAGTGGAGAAAACAGGCTCCATGCACCAGGGAGGCCTGACAGTGGATCAGAACCAGGCATGCACATGACCAGGGAAGCCTGACGTGGATATTCGATCGCCGGGTCCTCCAGGAAATCCCCGCGCCCCTGGGCCCAAGGCAGGCGCCAAACGCTGCGCACACCCCAGGGAGCCC	.	PASS	PRECISE;SVMETHOD=Snifflesv1.0.12;CHR2=chr2;END=68847672;STD_quant_start=6.193839;STD_quant_stop=7.305042;Kurtosis_quant_start=5.230271;Kurtosis_quant_stop=3.532530;SVTYPE=INS;SUPTYPE=AL;SVLEN=274;STRANDS=+-;STRANDS2=13,10,13,10;RE=23;REF_strand=0,0;Strandbias_pval=1;AF=1	GT:DR:DV	1/1:0:23
chr2	68893364	8945	CCCGGAAATTTTGTTTGAAAATTTTAAACAAACCCCCTTCCCCCCGGTTGGGGGCCCCTTCCCCCGGGGGCCCCCGGGTCCCAAAAAAAAATTAAAATTTTTAAACCGGGAAGGAAAGGGGAAAGGAAAAATTTCGGCCCCCCCGGTTAAAAGGGGTGAAGTTTTGGGGACCCCCTCCAGCCCGGGGAAAAAAAGCCGGGGAACCTAATAAACATTTCTTGGGTATTGGGGAAAATCGGCCCCCAAAAANNNNNNNNN	N	.	PASS	PRECISE;SVMETHOD=Snifflesv1.0.12;CHR2=chr2;END=68893623;STD_quant_start=0.505781;STD_quant_stop=0.609994;Kurtosis_quant_start=31.044445;Kurtosis_quant_stop=27.968634;SVTYPE=DEL;SUPTYPE=AL;SVLEN=-259;STRANDS=+-;STRANDS2=39,47,39,47;RE=86;REF_strand=0,0;Strandbias_pval=1;AF=1	GT:DR:DV	1/1:0:86
chr2	68948649	8946	N	TAAAAGAGTGCTTTATTTTACAAAAAAAAAAAACGTCTAAAGGGGGCGAAAAAAGGATATATCAAATTAACAAGGGACACTGGAGTGGTTTTTTTACACAGCTCGTTAAAATTT	.	FAIL_NOTPRECISE	IMPRECISE;SVMETHOD=Snifflesv1.0.12;CHR2=chr2;END=68948648;STD_quant_start=21.268842;STD_quant_stop=23.823213;Kurtosis_quant_start=-1.332008;Kurtosis_quant_stop=-1.244089;SVTYPE=INS;SUPTYPE=AL;SVLEN=117;STRANDS=+-;STRANDS2=12,11,12,11;RE=23;REF_strand=0,0;Strandbias_pval=1;AF=1	GT:DR:DV	1/1:0:23
chr2	68961894	8947	N	AAAAAAAGAGGATCCCTGGGGGCGCGCGGTTTGGGCTCCGTCCCCTTTTGGCCCGGGCGGCGATACGGGACCGCTGGCAGCGAATCCCGCATCGGGCGCCCAGTGCATGTACCTGGCTTCTCGCCCTCGGTGACTTGTCTCGGCTCCTCTCTCTCTCTCTCATGAATAAATAATAAAATCTTTAAGGAAAAAAAAAAAAAAAAAAAAAAAAAAAAAAA	.	PASS	PRECISE;SVMETHOD=Snifflesv1.0.12;CHR2=chr2;END=68961901;STD_quant_start=5.522681;STD_quant_stop=7.707140;Kurtosis_quant_start=1.015103;Kurtosis_quant_stop=-1.055778;SVTYPE=INS;SUPTYPE=AL;SVLEN=214;STRANDS=+-;STRANDS2=13,5,13,5;RE=18;REF_strand=0,0;Strandbias_pval=1;AF=1	GT:DR:DV	1/1:0:18
chr2	68963921	8948	N	TTGCTTTTTCTTTTTAATCCTGCTTTTTTTCTTCT	.	FAIL_NOTPRECISE	IMPRECISE;SVMETHOD=Snifflesv1.0.12;CHR2=chr2;END=68963926;STD_quant_start=11.661904;STD_quant_stop=23.797059;Kurtosis_quant_start=5.320548;Kurtosis_quant_stop=2.063460;SVTYPE=INS;SUPTYPE=AL;SVLEN=59;STRANDS=+-;STRANDS2=14,0,14,0;RE=14;REF_strand=0,0;Strandbias_pval=1;AF=1	GT:DR:DV	1/1:0:14
chr2	69055878	8949	N	AAAAGAAATAAATAAAAAAAAAAAAAAAAAAA	.	PASS	PRECISE;SVMETHOD=Snifflesv1.0.12;CHR2=chr2;END=69055878;STD_quant_start=6.179144;STD_quant_stop=6.714976;Kurtosis_quant_start=-1.269405;Kurtosis_quant_stop=-0.395303;SVTYPE=INS;SUPTYPE=AL;SVLEN=36;STRANDS=+-;STRANDS2=5,17,5,17;RE=22;REF_strand=0,0;Strandbias_pval=1;AF=1	GT:DR:DV	1/1:0:22
chr2	69100651	8950	CCTTGCCCAAATCCTTGAGTTTCCCTTGGGCTCCTTTAACTCAATGAGGGCTTTGGTATTTGTCTTCAGCCTTATAGGTGTTTGGTGAGGAATGAATGAGATAACTCATGGGAGTCATTCTCCTCTTTCCCTCGACCCCCCATCAACCAGTATTAGGATACATGGCAAGTGCTTAACACAGAGGAAGCACTCAATAAATGACCTACTACCACCAATTGTTAGGACCCTTGTTCTTCCCTCACAAA	N	.	PASS	PRECISE;SVMETHOD=Snifflesv1.0.12;CHR2=chr2;END=69100897;STD_quant_start=1.521772;STD_quant_stop=1.158493;Kurtosis_quant_start=9.271471;Kurtosis_quant_stop=10.300032;SVTYPE=DEL;SUPTYPE=AL;SVLEN=-246;STRANDS=+-;STRANDS2=46,30,46,30;RE=76;REF_strand=0,0;Strandbias_pval=1;AF=1	GT:DR:DV	1/1:0:76
chr2	69148075	8951	N	CCCCCCCATTGCGCGCGGGGCGGGGTCGTCCTCGGCGCTGCCATCGGGGCGGGGCTGTGCGATCGAGGGATCGAGGAAGCGAAGCGGCAGCGGCAGTAGGCCCCCGAGCGGCGGTTGGCGGGGGTCGTGGGGAGAGCGGGGTGAGCGACAGCGACGAAGACGAAACACGAGCGACCCCAAGCGAAAAGATGGAGCACGGAACTGAGGACGGCCCGCGTGCGCCAGCCTTTTATCCACCCTGCACCGCCCTGGGTCTCTCCGCGGAGAACAAAGTCCCCAGTCGGGCAACGGCGCCTGCCGAACCCGCCGTCGGAGCTCCGAAGAACAGTCGCTCTCCCCGCCCTCCCCTTTTCCCTCTGAGCCCGCCAGGCCAGCGTCTTGTGCGCGTGCCCCGCGAGTGGCCGCGGGCTTCGTTCCGTTTTCTCTTCCACGTGACCGGGCCGCTAGCGCGGACACGTGTCTCCTCCCCCTCTGGACGGGTTGCCGCGAAGGGGCGGGGGATGGGGAATGTCTTTGTCTTGCGCGCGGGGCCGCGGCCAGTGTGGGAGGGCCGAGACCGGTACTCGCGGGTGCCCCGCCCCGCCAACGGTGAGCGGACGGTAAGGCGGGGCTGCGCCCAGTTGGCGGTTCCGGGTGCGGAGTGAAGTGGGGTGGATATGGTGGGGTACCCCGAGGGGGTCCTGAAGTTCGAAAGGAACAGCGTCCGGCGCCGGGGGGTCGCTGGAGGGCGGTCTGGTCGGAAGAGTATGGAGAGCGACTGCCTGAACCGGGGGCGGGGTGGGGCCGGGGGTG	.	FAIL_NOTPRECISE	IMPRECISE;SVMETHOD=Snifflesv1.0.12;CHR2=chr2;END=69148074;STD_quant_start=0.674200;STD_quant_stop=18.615731;Kurtosis_quant_start=4.716736;Kurtosis_quant_stop=-0.547015;SVTYPE=INS;SUPTYPE=AL,SR;SVLEN=1507;STRANDS=+-;STRANDS2=14,9,14,9;RE=23;REF_strand=0,0;Strandbias_pval=1;AF=1	GT:DR:DV	1/1:0:23
chr2	69151557	8952	N	<DEL/INV>	.	PASS	PRECISE;SVMETHOD=Snifflesv1.0.12;CHR2=chr2;END=69151622;STD_quant_start=0.000000;STD_quant_stop=0.000000;Kurtosis_quant_start=1.215420;Kurtosis_quant_stop=0.585033;SVTYPE=DEL/INV;SUPTYPE=NR;SVLEN=-65;STRANDS=+-;STRANDS2=32,35,32,35;RE=67;REF_strand=0,0;Strandbias_pval=1;AF=1	GT:DR:DV	1/1:0:67
chr2	69156209	8953	AAAAACAAACCAGGAGGGATCCCTGGGTGGCGCAGCGGTTTGGCGCCTGCCTTTGGCCCGGGGCGTGATCCTGGAGACCCGGGATCGAATCCCACGTCGGGCTCCCGGTGCATGGAGCCTGCTTCTCCCTCTGCCTGTGTCTCTGCCTCTCTCTCTCTCTCTCTCTCTCTGTGACTATCATGAATAAATAAATAAAATCTTTAAAAAAAAAAAAAAAAAA	N	.	PASS	PRECISE;SVMETHOD=Snifflesv1.0.12;CHR2=chr2;END=69156434;STD_quant_start=2.926639;STD_quant_stop=3.106795;Kurtosis_quant_start=-1.663838;Kurtosis_quant_stop=-2.096104;SVTYPE=DEL;SUPTYPE=AL;SVLEN=-225;STRANDS=+-;STRANDS2=22,25,22,25;RE=47;REF_strand=0,0;Strandbias_pval=1;AF=1	GT:DR:DV	1/1:0:47
chr2	69166653	8954	TTCATCTTCACTTTGGTTTTTTTTTTTTTTTTTTTTTTTTTTTTAAATTTTTTTTTATTTTTTTTTTTTTAAATTTTTTATTTATTTATGATAGTCACACAGAGAGAGAGAGAGGCAGAGACATAGGCAGAGGGAGAAGCAGGCTCCATGCACCAGGAGCCCGATGTGGGATTCGATCCCGGGTCTCCAGGATCACGCCCTGGGCCAAAGGCAGGTGCTAAACCGCTGCGCCACCCAGGGATCCCC	N	.	PASS	PRECISE;SVMETHOD=Snifflesv1.0.12;CHR2=chr2;END=69166899;STD_quant_start=3.227486;STD_quant_stop=1.755942;Kurtosis_quant_start=4.946737;Kurtosis_quant_stop=19.093030;SVTYPE=DEL;SUPTYPE=AL;SVLEN=-246;STRANDS=+-;STRANDS2=30,18,30,18;RE=48;REF_strand=0,0;Strandbias_pval=1;AF=1	GT:DR:DV	1/1:0:48
chr2	69195319	8955	N	CGAGCGATTATTTTATATTTCAATTTTTATTCTTCTGATAGTCACGAGAGACAGGAGGCAGAGACACAGGCTGAGGGAGAAAGCATTGCTCCATTGCACCGGTGAGCCCACTGGGTGATTCGATCCGGGTCTCCAGATCTCGCGCCTGGGCAAAAGGCATGGCGCCAAACCGCCTGCGCCCACCCATGGATCCCTACGT	.	PASS	PRECISE;SVMETHOD=Snifflesv1.0.12;CHR2=chr2;END=69195326;STD_quant_start=4.322904;STD_quant_stop=5.695393;Kurtosis_quant_start=9.511522;Kurtosis_quant_stop=4.225836;SVTYPE=INS;SUPTYPE=AL;SVLEN=200;STRANDS=+-;STRANDS2=17,15,17,15;RE=32;REF_strand=0,0;Strandbias_pval=1;AF=1	GT:DR:DV	1/1:0:32
chr2	69207056	8956	N	<DEL/INV>	.	PASS	PRECISE;SVMETHOD=Snifflesv1.0.12;CHR2=chr2;END=69207302;STD_quant_start=0.000000;STD_quant_stop=0.408248;Kurtosis_quant_start=8.711013;Kurtosis_quant_stop=0.243348;SVTYPE=DEL/INV;SUPTYPE=NR;SVLEN=-246;STRANDS=+-;STRANDS2=27,22,27,22;RE=49;REF_strand=0,0;Strandbias_pval=1;AF=1	GT:DR:DV	1/1:0:49
chr2	69214369	8957	N	CCGACTATCGCTTTCTTTCTTTTCTCTTTCTTTCAGGGATTCCTTTCTTTCTCGCTCCTCCTTCCTCCCTTGGTTCCTTCTTTCTTCTGCCCTTCTCCCAGTTTTTTCTCTTTTTCCTCCTCCTTCTTTCCG	.	FAIL_NOTPRECISE	IMPRECISE;SVMETHOD=Snifflesv1.0.12;CHR2=chr2;END=69214386;STD_quant_start=36.444478;STD_quant_stop=42.099881;Kurtosis_quant_start=-1.364950;Kurtosis_quant_stop=3.065918;SVTYPE=INS;SUPTYPE=AL;SVLEN=82;STRANDS=+-;STRANDS2=13,4,13,4;RE=16;REF_strand=0,0;Strandbias_pval=1;AF=1	GT:DR:DV	1/1:0:16
chr2	69214366	8958	TCTTTCTTTCTTTCTTTCTTTTTCTTTCTTTCT	N	.	PASS	PRECISE;SVMETHOD=Snifflesv1.0.12;CHR2=chr2;END=69214409;STD_quant_start=7.661593;STD_quant_stop=6.870226;Kurtosis_quant_start=2.085523;Kurtosis_quant_stop=0.287977;SVTYPE=DEL;SUPTYPE=AL;SVLEN=-43;STRANDS=+-;STRANDS2=7,7,7,7;RE=14;REF_strand=0,0;Strandbias_pval=1;AF=1	GT:DR:DV	1/1:0:14
chr2	69222288	8959	AAGAGAGAGAGAGAGAGAGAGAGAGAGAGAGATTGAGA	N	.	FAIL_NOTPRECISE	IMPRECISE;SVMETHOD=Snifflesv1.0.12;CHR2=chr2;END=69222347;STD_quant_start=0.925820;STD_quant_stop=12.103718;Kurtosis_quant_start=-1.415058;Kurtosis_quant_stop=-2.276255;SVTYPE=DEL;SUPTYPE=AL;SVLEN=-59;STRANDS=+-;STRANDS2=13,16,13,16;RE=29;REF_strand=0,0;Strandbias_pval=1;AF=1	GT:DR:DV	1/1:0:29
chr2	69236404	8960	TTTCTTTCTTTCTTTTCTTTTCTTTTCTTTTCTTTTCTTTTCTTTTCTT	N	.	PASS	PRECISE;SVMETHOD=Snifflesv1.0.12;CHR2=chr2;END=69236449;STD_quant_start=2.932576;STD_quant_stop=0.894427;Kurtosis_quant_start=0.765294;Kurtosis_quant_stop=-0.027422;SVTYPE=DEL;SUPTYPE=AL;SVLEN=-45;STRANDS=+-;STRANDS2=5,15,5,15;RE=20;REF_strand=0,0;Strandbias_pval=1;AF=1	GT:DR:DV	1/1:0:20
chr2	69268290	8961	AAAATAAAATAAAATAAAATAAAATAAAATAAAA	N	.	PASS	PRECISE;SVMETHOD=Snifflesv1.0.12;CHR2=chr2;END=69268324;STD_quant_start=7.674634;STD_quant_stop=8.031189;Kurtosis_quant_start=-1.654395;Kurtosis_quant_stop=-1.760764;SVTYPE=DEL;SUPTYPE=AL;SVLEN=-34;STRANDS=+-;STRANDS2=6,9,6,9;RE=15;REF_strand=0,0;Strandbias_pval=1;AF=1	GT:DR:DV	1/1:0:15
chr2	69282543	8962	TTTCTTGGGGATCCCTGGGTGGCGCAGCGGTTTGGCGCCTGCCTTTGGCCCAGGGCGCGATCCTGGAGACCCAGGATCGAGTCCCACGTCGGGCTCCCGGTGCATGGAGCCTGCTTCTCCCTCTGCCTGTGTCTCTGCCTCTCTCTCTCTCTCTCTCTGTGACTATCATAAATAAATAAAAAAAAAAATTTAAAAAAAAATTA	N	.	PASS	PRECISE;SVMETHOD=Snifflesv1.0.12;CHR2=chr2;END=69282756;STD_quant_start=5.109331;STD_quant_stop=3.845708;Kurtosis_quant_start=-1.686232;Kurtosis_quant_stop=-1.295236;SVTYPE=DEL;SUPTYPE=AL;SVLEN=-213;STRANDS=+-;STRANDS2=24,14,24,14;RE=38;REF_strand=0,0;Strandbias_pval=1;AF=1	GT:DR:DV	1/1:0:38
chr2	69285365	8963	AAAAAGAAAGAAAGAAAGAAGAAAGAAAGAAAGAAAGAAAGAAAGAAAGAAAGAAAGAAGA	N	.	FAIL_NOTPRECISE	IMPRECISE;SVMETHOD=Snifflesv1.0.12;CHR2=chr2;END=69285426;STD_quant_start=9.746794;STD_quant_stop=11.171392;Kurtosis_quant_start=-0.320105;Kurtosis_quant_stop=-0.522379;SVTYPE=DEL;SUPTYPE=AL;SVLEN=-61;STRANDS=+-;STRANDS2=10,4,10,4;RE=14;REF_strand=0,0;Strandbias_pval=1;AF=1	GT:DR:DV	1/1:0:14
chr2	69322940	8964	ACTGGCCAGTCAACTCCTCGCACCACTTTCATTCATTCTTTTACTCCTTCTAAAAATAAGGCATTGGCACACTGTCTGTGCCTGGCCCTGTGCTGGGCATGGGCCACATGAGACACCAGCCCATTCCTGCAGGGACACACAGAGGTCATTAGGGTGTAACCCAAGCATAATTGAGAGGGCCCCCCTCCAGCAGTCTCATGCCTCTGTACCCNNNNNNNNNNTCAGAGCTAAAGCCCAGCTGGTCTCTGGAAGCAGCTGTCAGCTCCTCATGGTACTCCAGCCCTGCTCGCCAGGGTCTCCCT	N	.	FAIL_NOTPRECISE	IMPRECISE;SVMETHOD=Snifflesv1.0.12;CHR2=chr2;END=69323225;STD_quant_start=48.791202;STD_quant_stop=43.006760;Kurtosis_quant_start=-1.130804;Kurtosis_quant_stop=-2.032146;SVTYPE=DEL;SUPTYPE=AL,SR;SVLEN=-285;STRANDS=+-;STRANDS2=42,44,42,44;RE=86;REF_strand=0,0;Strandbias_pval=1;AF=1	GT:DR:DV	1/1:0:86
chr2	69324078	8965	AGGCTCCCTGTGGGGAGCCCAATGTGGGACTCGATCCCAGGACCCTGTGGATCATGCCCTGAGTCAAAGGCAGACGCTCAACCACTGAGCCACCCAGGTGCCCCTTGTCATGAGGTTTATTATTATTTTTTTAAGATTTTATTTATTCATTCATGAGACTCAGAGAGAGGGACAGAGACAGGCAGAGGGAGAAG	N	.	FAIL_NOTPRECISE	IMPRECISE;SVMETHOD=Snifflesv1.0.12;CHR2=chr2;END=69324301;STD_quant_start=15.446528;STD_quant_stop=22.569469;Kurtosis_quant_start=-1.190897;Kurtosis_quant_stop=-1.388694;SVTYPE=DEL;SUPTYPE=AL;SVLEN=-223;STRANDS=+-;STRANDS2=42,42,42,42;RE=84;REF_strand=0,0;Strandbias_pval=1;AF=1	GT:DR:DV	1/1:0:84
chr2	69344638	8966	GGTGGTGNNNNNNNNNNNNNNNNNNNNNNNNNNNNNNNNNNNNNNNNNNNNNNNNNNNNNNNNNNNNNNNNNNNNNNNNNNNNNNNNNNNNNNNNNNNNNNNNNNNNNNNNNNNNNNNNNNNNNNNNNNNNNNNNNNNNNNNNNNNNNNNNNNNNNNNNNNNNNNNNNNNNNN	N	.	FAIL_GAP	PRECISE;SVMETHOD=Snifflesv1.0.12;CHR2=chr2;END=69344811;STD_quant_start=1.327368;STD_quant_stop=1.011835;Kurtosis_quant_start=-1.185004;Kurtosis_quant_stop=-0.838447;SVTYPE=DEL;SUPTYPE=AL,NR;SVLEN=-173;STRANDS=+-;STRANDS2=42,42,42,42;RE=84;REF_strand=0,0;Strandbias_pval=1;AF=1	GT:DR:DV	1/1:0:84
chr2	69352819	8967	N	<DEL>	.	FAIL_GAP	PRECISE;SVMETHOD=Snifflesv1.0.12;CHR2=chr2;END=69353414;STD_quant_start=0.727607;STD_quant_stop=0.420084;Kurtosis_quant_start=11.712844;Kurtosis_quant_stop=3.894732;SVTYPE=DEL;SUPTYPE=SR;SVLEN=-595;STRANDS=+-;STRANDS2=18,16,18,16;RE=34;REF_strand=0,0;Strandbias_pval=1;AF=1	GT:DR:DV	1/1:0:34
chr2	69369460	8968	N	GATTTCGCACTGAGTGTGTTGATGCCTTGTCGAGAACCGTTTCAGCAGAAAGCTGTTGTTCAGCGAAGCCGGACTGCGTGGATTACCCGGCGATGAGACATTTGAGCCAGGATGTGCGTGGCAGGTGACACAACTAGAGTGCAGCTGTGACTACTTACTGATGTGGAAGAGGAGCTGGCGGGCCAGTAGTGGAGGAAGGCGAGTCAAAGGAAGGGCTCCCGCCGAATGGAGGTCCATTCTTGAGCTTCCATGAGACAACGGTTGCTGACCAATGCCAAGCCAGAGGGTACTCGGATGGATGCTCCTTGGAGGGGTGTAGGGGTAGACGCATGACCAGCCAGGGCGTTTGGGGCGTCGGGTGGGCTGTGTGGCCTTTGTAAAAAGGAACTGCAGGGAATTGGTGAATAGAGTGCGATAGGGAGAAGTCATGGTGGCAAGCCCGGGGTGGGGCACTTTCTATGGACACAGTGTCTGCCTTTCTTTTTAAAGGAGTTCCTTGCCAGAGAGAGCGGGGCAGAGAGAGCCTCAAGGCGCAGAGGTCACGGTCTGGCACATTCCAGCGTGGGGAACGGGACTGGTGGGGAGCCGGGGAGCGCTGCTGAGAAG	.	FAIL_NOTPRECISE	IMPRECISE;SVMETHOD=Snifflesv1.0.12;CHR2=chr2;END=69369459;STD_quant_start=4.165686;STD_quant_stop=10.986623;Kurtosis_quant_start=2.877613;Kurtosis_quant_stop=0.967848;SVTYPE=INS;SUPTYPE=AL,SR;SVLEN=1157;STRANDS=+-;STRANDS2=20,15,20,15;RE=35;REF_strand=0,0;Strandbias_pval=1;AF=1	GT:DR:DV	1/1:0:35
chr2	69404052	8969	AAAAAGCAAGCTCTAGGGGATCCCTGGGTGGCGCAACCATTTAGAGCCTGCCTTTGGCCCAGGGCGTGATCCTGGAGACCCGGGATCGAATCCCACGTCGGGCTCCCGGTGCATGGAGCCTGCTTCTCCCTCTGCCTGTGTCTCTGCCTCTCTCTCTCTCTCTCTCTCTCTCTGTATGACTATCACAAATAAAAAAAAAAAAAAA	N	.	PASS	PRECISE;SVMETHOD=Snifflesv1.0.12;CHR2=chr2;END=69404258;STD_quant_start=1.965215;STD_quant_stop=2.363516;Kurtosis_quant_start=7.869346;Kurtosis_quant_stop=-1.361831;SVTYPE=DEL;SUPTYPE=AL;SVLEN=-206;STRANDS=+-;STRANDS2=30,29,30,29;RE=59;REF_strand=0,0;Strandbias_pval=1;AF=1	GT:DR:DV	1/1:0:59
chr2	69410063	8970	N	<DEL/INV>	.	PASS	PRECISE;SVMETHOD=Snifflesv1.0.12;CHR2=chr2;END=69410154;STD_quant_start=2.673264;STD_quant_stop=0.000000;Kurtosis_quant_start=-2.104201;Kurtosis_quant_stop=4.572260;SVTYPE=DEL/INV;SUPTYPE=NR;SVLEN=-91;STRANDS=+-;STRANDS2=44,38,44,38;RE=82;REF_strand=0,0;Strandbias_pval=1;AF=1	GT:DR:DV	1/1:0:82
chr2	69429462	8971	N	GGAGGTGGGGGGGGGGGGGGAGGGGGGGGGGGGGGGGGGGGGGGGGGGGGGGGGGGGGGGGGGGGGGGGGGGGGGGGGGGGGGGGGGGGGGGGGGGGGGGGGGGGGGGGGG	.	FAIL_NOTPRECISE	IMPRECISE;SVMETHOD=Snifflesv1.0.12;CHR2=chr2;END=69429461;STD_quant_start=1.702939;STD_quant_stop=38.546076;Kurtosis_quant_start=3.690517;Kurtosis_quant_stop=3.453349;SVTYPE=INS;SUPTYPE=AL;SVLEN=107;STRANDS=+-;STRANDS2=17,3,17,3;RE=20;REF_strand=0,0;Strandbias_pval=1;AF=1	GT:DR:DV	1/1:0:20
chr2	69455208	8972	TGGGTGGTAGTGATAGTGTGGATGTAATGACTGT	N	.	PASS	PRECISE;SVMETHOD=Snifflesv1.0.12;CHR2=chr2;END=69455252;STD_quant_start=8.436034;STD_quant_stop=6.695770;Kurtosis_quant_start=-0.696187;Kurtosis_quant_stop=-1.559141;SVTYPE=DEL;SUPTYPE=AL;SVLEN=-44;STRANDS=+-;STRANDS2=23,14,23,14;RE=37;REF_strand=0,0;Strandbias_pval=1;AF=1	GT:DR:DV	1/1:0:37
chr2	69466516	8973	N	CCCGCCCAGTTCTTTTTTTTGTTTTTTTTTTTAAGTTTTTTTTATTCATGATAGTCCTAGAGAGAGAGAGAGAGAGGGCCGAGACCAGGGCAGAGGGAGAAGGCGGCTCCAATGCAACTGGGAGCCCGCGGGGATTCTATCCCGGTCTCCAGGATCGCGCCCTGCCAAAGGCAGGCGCCAAAAAACCGCGCGCCACCCAATGGGGATCCC	.	PASS	PRECISE;SVMETHOD=Snifflesv1.0.12;CHR2=chr2;END=69466522;STD_quant_start=2.756810;STD_quant_stop=4.090640;Kurtosis_quant_start=11.977268;Kurtosis_quant_stop=6.894517;SVTYPE=INS;SUPTYPE=AL;SVLEN=210;STRANDS=+-;STRANDS2=19,11,19,11;RE=30;REF_strand=0,0;Strandbias_pval=1;AF=1	GT:DR:DV	1/1:0:30
chr2	69478941	8974	N	TCGGCTGCGTGGGGTGAGGAGGTGCAGAATGTCTGACACCTCCTCAGTGAGGCTTATGCATGGAGCTGAATGGGGAGAAACAGAAGAAAGAGGTGTTCTGTGGCCACATACCCTCCCGTGGCTCTGATGAGAGTAATGGCCGACTGTCGCGGTGTTTGGTGAGTCAACCTGGACGACCTGTTTCCCACATCAGAGAGCCCCCTGCGGCTGCGACTCGGCAAATACCTTTTGCGGGGCTGTGCATGTTAACAGCTCGCAAACAGTTTGGGTCCCAGTCTGTGGGGAAGGAAAAACCCTGCGTTTCATAGCAGGTAGTCACGCTGGAAACTCACTGGTCCTTAGAAACTTAAGATCAAAGAAGAGAAATGAAATGAAACACTGTAGGGGAAAAAAAAAAAAAAAAGTGCAAAAATTTCTTGTTTCCCCACCCCAGCAAAAAGAAAAAAAAAAAAAAAAAAAAATGCACAGAATAAAAGCCAGATACAAATACTCATAGCGGGTACATCAAAGGTCCCGCCTTGCCCTCAGAGCAAGAGCTGTTGCTGATGAAGGCAGGGTAGGGTAGACTTGTGAGCTTTGTGGGTAGGGAAAGCGGTCCCAAGGGAGGCACTGGCTGGGCCTACCACATTTCTTTGGATTGGCCGTGAGACCAGGCATCGGGACTCCTCTGGTTGCATCCCGTTGTGCAAGGTGGCCATTCCATCCAATGTAGGGATCGGAGGCTTAACTCCTGGTCCATC	.	FAIL_GAP	PRECISE;SVMETHOD=Snifflesv1.0.12;CHR2=chr2;END=69478940;STD_quant_start=0.218218;STD_quant_stop=9.314607;Kurtosis_quant_start=15.275982;Kurtosis_quant_stop=1.524157;SVTYPE=INS;SUPTYPE=AL,SR;SVLEN=1321;STRANDS=+-;STRANDS2=21,22,21,22;RE=43;REF_strand=0,0;Strandbias_pval=1;AF=1	GT:DR:DV	1/1:0:43
chr2	69482473	8975	N	<DEL>	.	FAIL_GAP	PRECISE;SVMETHOD=Snifflesv1.0.12;CHR2=chr2;END=69483433;STD_quant_start=0.458831;STD_quant_stop=0.512989;Kurtosis_quant_start=3.460696;Kurtosis_quant_stop=12.366120;SVTYPE=DEL;SUPTYPE=SR;SVLEN=-960;STRANDS=+-;STRANDS2=24,15,24,15;RE=39;REF_strand=0,0;Strandbias_pval=1;AF=1	GT:DR:DV	1/1:0:39
chr2	69504706	8976	NNNNATCTCTCTCAGTGTTTTTTCTTGTAGCCCCCCTCAAACACGCGGAAAGAGATCTCTCTATTGAGCGCGCGCCCC	N	.	PASS	PRECISE;SVMETHOD=Snifflesv1.0.12;CHR2=chr2;END=69504784;STD_quant_start=0.620174;STD_quant_stop=0.000000;Kurtosis_quant_start=-0.836170;Kurtosis_quant_stop=1.391220;SVTYPE=DEL;SUPTYPE=AL;SVLEN=-78;STRANDS=+-;STRANDS2=40,38,40,38;RE=78;REF_strand=0,0;Strandbias_pval=1;AF=1	GT:DR:DV	1/1:0:78
chr2	69582786	8977	AAGATTCAGGGGATCCCTGGGTGGCGCAGCGGTTTGGCGCCTGCCTTTGGCCCAGGGCGCGATCCTGGAGACCCGGGATCGAATCCCACGTCGGGCTCCCGGTGCATGGAGCCTGCTTCTCCCTCTGCCTGTGTCTCTGCCTCTCTCTCTCTCTCTGTGTGACTGTCATAAATAAATTTAAAAAATATATATAAAAAAAA	N	.	PASS	PRECISE;SVMETHOD=Snifflesv1.0.12;CHR2=chr2;END=69582995;STD_quant_start=2.315953;STD_quant_stop=1.314257;Kurtosis_quant_start=3.206688;Kurtosis_quant_stop=4.971567;SVTYPE=DEL;SUPTYPE=AL;SVLEN=-209;STRANDS=+-;STRANDS2=12,11,12,11;RE=23;REF_strand=0,0;Strandbias_pval=1;AF=1	GT:DR:DV	1/1:0:23
chr2	69588277	8978	N	CGAAAGAAAGAAAAGAAAGCGGAACGGAAAAGAAAAAAGAAATGAAAAGAAAAGAACGAGAACAAGAACAGAAAGT	.	FAIL_NOTPRECISE	IMPRECISE;SVMETHOD=Snifflesv1.0.12;CHR2=chr2;END=69588287;STD_quant_start=10.373784;STD_quant_stop=18.441175;Kurtosis_quant_start=-1.810301;Kurtosis_quant_stop=-1.319043;SVTYPE=INS;SUPTYPE=AL;SVLEN=58;STRANDS=+-;STRANDS2=3,24,3,24;RE=27;REF_strand=0,0;Strandbias_pval=1;AF=1	GT:DR:DV	1/1:0:27
chr2	69598188	8979	TATGTATATATAACAGATTTAGCAGTATCATATT	N	.	PASS	PRECISE;SVMETHOD=Snifflesv1.0.12;CHR2=chr2;END=69598222;STD_quant_start=0.000000;STD_quant_stop=0.000000;Kurtosis_quant_start=-1.396154;Kurtosis_quant_stop=-0.002121;SVTYPE=DEL;SUPTYPE=AL;SVLEN=-34;STRANDS=+-;STRANDS2=24,32,24,32;RE=56;REF_strand=0,0;Strandbias_pval=1;AF=1	GT:DR:DV	1/1:0:56
chr2	69617843	8980	GAATNNNNNNNNNNNNNNNNNNNNNNNNNNNNNNNNNNNN	N	.	FAIL_GAP	PRECISE;SVMETHOD=Snifflesv1.0.12;CHR2=chr2;END=69617883;STD_quant_start=0.000000;STD_quant_stop=1.112134;Kurtosis_quant_start=1.205514;Kurtosis_quant_stop=2.088094;SVTYPE=DEL;SUPTYPE=AL,NR;SVLEN=-40;STRANDS=+-;STRANDS2=34,43,34,43;RE=77;REF_strand=0,0;Strandbias_pval=1;AF=1	GT:DR:DV	1/1:0:77
chr2	69624282	8981	CGAGCCCACTGTCTTCAATTTTTTTTTTTATTTATTTTTTTTTTTTTATTTATGATAGTCACAGAGAGAGAGAGAGAGAGGCAGAGACACAGGCAGAGGGAGAAGCAGGCTCCATGCACCGGGAGCCCGACGTGGGATTCGATCCCGGGTCTCCAGGATCGCGCCCTGGGCCAAAGGCAGGCGCTGAACCGCTGCGCCACCCAGGGATCC	N	.	PASS	PRECISE;SVMETHOD=Snifflesv1.0.12;CHR2=chr2;END=69624492;STD_quant_start=3.542370;STD_quant_stop=2.901612;Kurtosis_quant_start=3.650559;Kurtosis_quant_stop=-1.820159;SVTYPE=DEL;SUPTYPE=AL;SVLEN=-210;STRANDS=+-;STRANDS2=32,30,32,30;RE=62;REF_strand=0,0;Strandbias_pval=1;AF=1	GT:DR:DV	1/1:0:62
chr2	69639584	8982	N	CCAGGTATTAAAATTCTTTTGTTTTTTTTTTTTTTAATGTTTGTGTTATTTATTTAGGTTGTCACACACACAGAGAGAGAGAGGCAGAGAACACGGGCCAGAGGGAGAAGCCAGGCTCCAGGCACCGGCGAGGCCCGGACGGGGGATTCGATCCCGGTCTCCAGATCGGCGGCCCTGGGCCAAAGCCAGGCCCAAACCGCTGCGGGGGCCACGCGCCGGATCCC	.	PASS	PRECISE;SVMETHOD=Snifflesv1.0.12;CHR2=chr2;END=69639595;STD_quant_start=2.502630;STD_quant_stop=4.795832;Kurtosis_quant_start=-1.585819;Kurtosis_quant_stop=5.916053;SVTYPE=INS;SUPTYPE=AL;SVLEN=208;STRANDS=+-;STRANDS2=22,17,22,17;RE=39;REF_strand=0,0;Strandbias_pval=1;AF=1	GT:DR:DV	1/1:0:39
chr2	69716001	8983	N	GGACGAGAGAACGAGAGAGAAGAAAGAAAAAGGGGAGGAAGGGAGAGCCAAC	.	FAIL_NOTPRECISE	IMPRECISE;SVMETHOD=Snifflesv1.0.12;CHR2=chr2;END=69716011;STD_quant_start=27.079513;STD_quant_stop=29.919893;Kurtosis_quant_start=1.306112;Kurtosis_quant_stop=-0.093309;SVTYPE=INS;SUPTYPE=AL;SVLEN=47;STRANDS=+-;STRANDS2=3,10,3,10;RE=13;REF_strand=0,0;Strandbias_pval=1;AF=1	GT:DR:DV	1/1:0:13
chr2	69724731	8984	N	CAACAGAAATAAATTGTTTTTTTTTTAAAATTTTTGTTTTTTATTTTGATAGTCAAGAAGGAGAGAGAGAAGAGAGGGGGCAGAGACCACAGGCGGAGGGAGAAGCAGGGCTCGCATGCAACCGGGAGCCCGACGTGGGATTTCGATCCGGGTCTACAGGATCGCGCCCTGGGCCAAAGACAGGCACTAAACCTGCGCCACACACAGGGATC	.	PASS	PRECISE;SVMETHOD=Snifflesv1.0.12;CHR2=chr2;END=69724731;STD_quant_start=2.072225;STD_quant_stop=4.946776;Kurtosis_quant_start=10.931405;Kurtosis_quant_stop=13.814648;SVTYPE=INS;SUPTYPE=AL;SVLEN=209;STRANDS=+-;STRANDS2=19,16,19,16;RE=35;REF_strand=0,0;Strandbias_pval=1;AF=1	GT:DR:DV	1/1:0:35
chr2	69745557	8985	N	GGTGACACAGTACTTGGGTTCTTTTTTATTTTTTTGTTTTTT	.	PASS	PRECISE;SVMETHOD=Snifflesv1.0.12;CHR2=chr2;END=69745564;STD_quant_start=2.489980;STD_quant_stop=4.062019;Kurtosis_quant_start=3.409013;Kurtosis_quant_stop=0.652647;SVTYPE=INS;SUPTYPE=AL;SVLEN=35;STRANDS=+-;STRANDS2=10,8,10,8;RE=18;REF_strand=0,0;Strandbias_pval=1;AF=1	GT:DR:DV	1/1:0:18
chr2	69747932	8986	N	ACAGTTCTTTTTTTTTTTTTTTTTAATTTTTTCATTTTATTTATTTATGATCGTCACAGAGCGAGATGATGCAGGAGACACAGGCAGAGGGGAGAAGCAGGCTCCAGCACTGTGGAGCCCGAACGTGCGGACTCGATCCGGGTCTCCAGGATCGCCGCCCTGGCCAAAGGCAGGCGCCCACCGTCTGCGCCACCAGGCCGATCCCTGTTTAGTG	.	PASS	PRECISE;SVMETHOD=Snifflesv1.0.12;CHR2=chr2;END=69747932;STD_quant_start=3.849439;STD_quant_stop=3.592922;Kurtosis_quant_start=1.162720;Kurtosis_quant_stop=3.849517;SVTYPE=INS;SUPTYPE=AL;SVLEN=216;STRANDS=+-;STRANDS2=15,7,15,7;RE=22;REF_strand=0,0;Strandbias_pval=1;AF=1	GT:DR:DV	1/1:0:22
chr2	69756966	8987	GGGGATCCCTGGGTGGCGCAGCGGTTTAGCGCCTGCCTTTGGCCCAGGGCGCGATCCTGGAGACCCGGGATCGAATCCCACGTCGGGCTCCCGGTGCATGGAGCCTGCTTCTCCCTCTGCCTATGTCTCTGCCTCTCTCTCTCTCTCTGTGACTATCATAAATAAATAAAAATTAAAAAAAAAAAAAAAAAAACTTATAAAAAAAAAAAAAAAAAAAAAAAAAAAAAAAAGGAGTAAAGGGTCT	N	.	PASS	PRECISE;SVMETHOD=Snifflesv1.0.12;CHR2=chr2;END=69757210;STD_quant_start=3.370460;STD_quant_stop=3.224903;Kurtosis_quant_start=11.724316;Kurtosis_quant_stop=-1.965917;SVTYPE=DEL;SUPTYPE=AL;SVLEN=-244;STRANDS=+-;STRANDS2=22,28,22,28;RE=50;REF_strand=0,0;Strandbias_pval=1;AF=1	GT:DR:DV	1/1:0:50
chr2	69759476	8988	AATAAAATAAAATAAACAAAATAAAATAAAATAAAATA	N	.	PASS	PRECISE;SVMETHOD=Snifflesv1.0.12;CHR2=chr2;END=69759513;STD_quant_start=8.508819;STD_quant_stop=8.390471;Kurtosis_quant_start=-1.772326;Kurtosis_quant_stop=-1.803220;SVTYPE=DEL;SUPTYPE=AL;SVLEN=-37;STRANDS=+-;STRANDS2=11,4,11,4;RE=15;REF_strand=0,0;Strandbias_pval=1;AF=1	GT:DR:DV	1/1:0:15
chr2	69767586	8989	N	AAAGAAAGGAAGAAAGAAGGAAGGAAGGAAGGAAGGAAAGGAAGGAAAGGAAAGGAAGGAAGGAAGGAAGGAAAGGGAAAGGAAAAGGAAGGAAGGAAGGAAGGAAGGAAAAGGAAGGAAGG	.	FAIL_NOTPRECISE	IMPRECISE;SVMETHOD=Snifflesv1.0.12;CHR2=chr2;END=69767591;STD_quant_start=12.101841;STD_quant_stop=14.387495;Kurtosis_quant_start=-1.198217;Kurtosis_quant_stop=-0.985982;SVTYPE=INS;SUPTYPE=AL;SVLEN=109;STRANDS=+-;STRANDS2=13,10,13,10;RE=23;REF_strand=0,0;Strandbias_pval=1;AF=1	GT:DR:DV	1/1:0:23
chr2	69773556	8990	N	AAGCAAAGCTGCGGCCAGAGAGGGGAAGCGACGCCCCCAAGGTAACACAGCGCGGAGCGGCGAAGTAGGGTCCGCCCGGAGGAGGGGGCGCGGCGCGCGGAGGGGCGGGAGGCGGCCGGACGCCAGCTCCATAGGCGGGCGCCATCACCGGCCCAGAACAGGGGTACCGCTCTAAGTTACCTTGCCCCTCCCCTCAACCTAACCCCCTCAAATAACCAGCGGCTCAGCGGGACAGCCACAGCACCTCACAACTCACTAGACTACACAATCCCCCCTACCGGGCGGCAGTAGCGGCGGAGCAACGTGTTGGGGACGGGACGCCGCGGCCGCCGAGCGCACGCGGCGGCCGCCCCAGTGGGCAGTGTGCGTGCGCCGCCGCCCCTCGCTCCGCGCGCCCGCCAGCCGCCCCGGGGAAGGCGGCGCGCCAGGCGGCACGGCCGGCCAGACAAAGGAGCTCGGCGCGGCGGGGCCGGCGCGGGGCCGACGGACCATGGAACTCGCAGCGCGAGCGGCCGGCGCCGAGCCACCCGGCCGCCCCCGGGCCCGGCCCTAGGAGACCGGCCCCGCCGCCCGCGGGCGCTGCGGCGGGAGGAAGCGGAGCCCGCGGGCGCGGAGGAGCGGACGGCCGCCCGAGCGGGAGGGGCGCGCGGAGGACGGCCCCGCGCGGACCCCGGATCGCAATGGGCAATGTGCAGCGGGTCCGCTGCACGCTCGTCGCCTTCTGCTGCCTTGCAGCTGAGTGAGCGCGGGCGGCGGTGCCGGGCCGGTGGGCGCGGTTCGTGCGTGTGCCGCCAGCGAGCCACGGGGGGGGCGCCGGAAGTTCGAGGGGCGGCCGGGTCGGAGCCTGCGCTGCCCGGCCGGCTGCCTCTTGTTGTTGCGATCCTCGCCCGGCGCCTCGCTGCCCGCGCCACCGATTGTGCGTCCTGCGCGCGGCCGAGTGGGCACAAAACCGGGGTTTTGGGGTGGGGGTGGCCCTGACAGTGGGGGAACGGGGCTCGGGGGCCGGGGCGGCCGCGGGGCCCACTACCCCGCGGGGGGGTTGTCCCGGATGCTCTGTTCCTGCCGAGGGTTTCCTCTGCGGGCCTCGGTGGCGCGGCTATCCCTTCCTCCCGGGATGTGCCGCGGTGTTTCTCACAAA	.	FAIL_NOTPRECISE	IMPRECISE;SVMETHOD=Snifflesv1.0.12;CHR2=chr2;END=69773558;STD_quant_start=2.679891;STD_quant_stop=20.185503;Kurtosis_quant_start=5.935471;Kurtosis_quant_stop=-0.044821;SVTYPE=INS;SUPTYPE=AL,SR;SVLEN=2194;STRANDS=+-;STRANDS2=8,14,8,14;RE=22;REF_strand=0,0;Strandbias_pval=1;AF=1	GT:DR:DV	1/1:0:22
chr2	69785908	8991	CGGGGGGGGGNNNNNNNNNNNNNNNNNNNNNNNNNNNNNNNNNNNNNNNNNNNNNNNNNNNNNNNNNNNNNNNNNNNNNNNNNNNNNNNNNNNNGGGGGGGGGGGGG	N	.	FAIL_GAP	PRECISE;SVMETHOD=Snifflesv1.0.12;CHR2=chr2;END=69786015;STD_quant_start=2.053629;STD_quant_stop=2.489107;Kurtosis_quant_start=-0.772832;Kurtosis_quant_stop=-0.047263;SVTYPE=DEL;SUPTYPE=AL,NR;SVLEN=-107;STRANDS=+-;STRANDS2=48,45,48,45;RE=93;REF_strand=0,0;Strandbias_pval=1;AF=1	GT:DR:DV	1/1:0:93
chr2	69795980	8992	GAAACAAGCAGCAGGATCGGGATCCCTGGGTGGCGCAGCGGTTTAGCGCCTGCCTTTGGCCCAGGGCGTGATCCTGGAGACCCGGGATCGAATCCCACGTCGGGCTCCCAGTGCATGGAGCCTGCTTCTCCCTCTGCCTATGTCTCTGCCTCTCTCTCTCACTGTGTGCCTATCATAAATAAATAAAATAAAATAATTAAAAAAAAAAAAAAAGA	N	.	PASS	PRECISE;SVMETHOD=Snifflesv1.0.12;CHR2=chr2;END=69796195;STD_quant_start=2.511512;STD_quant_stop=1.786703;Kurtosis_quant_start=2.082714;Kurtosis_quant_stop=-1.622351;SVTYPE=DEL;SUPTYPE=AL;SVLEN=-215;STRANDS=+-;STRANDS2=26,27,26,27;RE=53;REF_strand=0,0;Strandbias_pval=1;AF=1	GT:DR:DV	1/1:0:53
chr2	69799323	8993	N	TATGGGGCTTCCATGCGCGTGGCGCACGGTGTTTGGCGCCCTGCCTTTGTCCCAGGGCGCGATCCTGCAGACCCTGGATCGCACCACATCGTGTCTCCCCGTGCATGGAGCTGCCTCCCTCTGCCTGGTCTCTGCCTTTCTCCTCTCTCTCTCTGTGACTATCTAAATACATTAAATAATAAATAAAAAAATAAATAAAGAAAGAACGAAAAGAAAGAACGCACCTTGAGT	.	PASS	PRECISE;SVMETHOD=Snifflesv1.0.12;CHR2=chr2;END=69799336;STD_quant_start=5.903063;STD_quant_stop=5.526162;Kurtosis_quant_start=7.894301;Kurtosis_quant_stop=-0.501594;SVTYPE=INS;SUPTYPE=AL;SVLEN=230;STRANDS=+-;STRANDS2=12,14,12,14;RE=26;REF_strand=0,0;Strandbias_pval=1;AF=1	GT:DR:DV	1/1:0:26
chr2	69814307	8994	GCGGACGCGGACGCGGACTCGGAGGGACCCGCGGCCCGACTCCAGGGGCGCG	N	.	PASS	PRECISE;SVMETHOD=Snifflesv1.0.12;CHR2=chr2;END=69814359;STD_quant_start=0.000000;STD_quant_stop=0.316228;Kurtosis_quant_start=-0.832410;Kurtosis_quant_stop=1.387026;SVTYPE=DEL;SUPTYPE=AL;SVLEN=-52;STRANDS=+-;STRANDS2=10,8,10,8;RE=18;REF_strand=0,0;Strandbias_pval=1;AF=1	GT:DR:DV	1/1:0:18
chr2	69831012	8995	N	<DEL/INV>	.	PASS	PRECISE;SVMETHOD=Snifflesv1.0.12;CHR2=chr2;END=69831404;STD_quant_start=0.196116;STD_quant_stop=0.000000;Kurtosis_quant_start=-0.110597;Kurtosis_quant_stop=4.684810;SVTYPE=DEL/INV;SUPTYPE=NR;SVLEN=-392;STRANDS=+-;STRANDS2=27,29,30,26;RE=53;REF_strand=0,0;Strandbias_pval=1;AF=1	GT:DR:DV	1/1:0:53
chr2	69831011	8996	N	TCTCCCCCGCTCGGGCCCCGCCCCCGCTCCCCGCTCAGGCCCCCTCCCCTATCGGCA	.	FAIL_NOTPRECISE	IMPRECISE;SVMETHOD=Snifflesv1.0.12;CHR2=chr2;END=69831010;STD_quant_start=17.986106;STD_quant_stop=15.940514;Kurtosis_quant_start=-1.347013;Kurtosis_quant_stop=-1.326774;SVTYPE=INS;SUPTYPE=AL;SVLEN=58;STRANDS=+-;STRANDS2=4,10,4,10;RE=14;REF_strand=0,0;Strandbias_pval=1;AF=1	GT:DR:DV	1/1:0:14
chr2	69846040	8997	N	AAGGCTATAAGGGAGAGAAAAAAAAAAAGAAAAAAAAAAAAAAAAAAAAC	.	PASS	PRECISE;SVMETHOD=Snifflesv1.0.12;CHR2=chr2;END=69846045;STD_quant_start=3.182834;STD_quant_stop=5.124536;Kurtosis_quant_start=2.889508;Kurtosis_quant_stop=2.549609;SVTYPE=INS;SUPTYPE=AL;SVLEN=46;STRANDS=+-;STRANDS2=27,19,27,19;RE=46;REF_strand=0,0;Strandbias_pval=1;AF=1	GT:DR:DV	1/1:0:46
chr2	69860496	8998	N	ATGCTCAGTCTTTTTTTTTTTATTTTTTTTTTTTTTTTGTTTTTTTTGTTATGAGAGTCACACGAGAGAGAAAGGGAGAGAAGGCAGAGACAGGAGGCAGAGGGAGGCAGGCTCCAATGCACCGGGAGCCTATGGTGGGGAATTCGATCCTGTCCCAGGATCGTGCCTGTGCCAAAAGGCAGGCGCCAAACCGCTGCGCGGCCACCCAGGGATCCCTAGCG	.	PASS	PRECISE;SVMETHOD=Snifflesv1.0.12;CHR2=chr2;END=69860505;STD_quant_start=4.723611;STD_quant_stop=4.451123;Kurtosis_quant_start=6.420489;Kurtosis_quant_stop=-0.127644;SVTYPE=INS;SUPTYPE=AL;SVLEN=218;STRANDS=+-;STRANDS2=14,18,14,18;RE=32;REF_strand=0,0;Strandbias_pval=1;AF=1	GT:DR:DV	1/1:0:32
chr2	69861902	8999	N	AAACCAAACATCCTGTAGTAGCCAGACGAATGTCACCA	.	PASS	PRECISE;SVMETHOD=Snifflesv1.0.12;CHR2=chr2;END=69861902;STD_quant_start=0.000000;STD_quant_stop=1.495090;Kurtosis_quant_start=12.641006;Kurtosis_quant_stop=2.502474;SVTYPE=INS;SUPTYPE=AL;SVLEN=38;STRANDS=+-;STRANDS2=14,20,14,20;RE=34;REF_strand=0,0;Strandbias_pval=1;AF=1	GT:DR:DV	1/1:0:34
chr2	69864036	9000	CATCTGTAGCAAACTATAGAAATGATCCCTGAAAGTATAGTCTTGACTTT	N	.	PASS	PRECISE;SVMETHOD=Snifflesv1.0.12;CHR2=chr2;END=69864094;STD_quant_start=3.620927;STD_quant_stop=4.236088;Kurtosis_quant_start=-1.371948;Kurtosis_quant_stop=-2.132527;SVTYPE=DEL;SUPTYPE=AL;SVLEN=-58;STRANDS=+-;STRANDS2=15,21,15,21;RE=36;REF_strand=0,0;Strandbias_pval=1;AF=1	GT:DR:DV	1/1:0:36
chr2	69883563	9001	TTTTTTTATTTATTTATTTTTTTTTTTTTTTTTTTTTAATTTTTTTTTTTTTTTTTCGTTTATTTATGATAGTCACACACAGAGAGAGAGAGAGGCAGAGACACAGGCAGAGGGAGAAGCAGGCTCCATGCACCGGGAGCCCGACGTGGGATTCGATCCCGGGTCTCCAGGATCGCGCCCTGGGCCAAAGGCAGGCGCTAAACCGCTGCGCCACCCAGGGATCCC	N	.	PASS	PRECISE;SVMETHOD=Snifflesv1.0.12;CHR2=chr2;END=69883788;STD_quant_start=3.193744;STD_quant_stop=2.000000;Kurtosis_quant_start=6.235065;Kurtosis_quant_stop=2.173062;SVTYPE=DEL;SUPTYPE=AL;SVLEN=-225;STRANDS=+-;STRANDS2=27,24,27,24;RE=51;REF_strand=0,0;Strandbias_pval=1;AF=1	GT:DR:DV	1/1:0:51
chr2	69890405	9002	N	TCGTCCTGGGTCGCCAGGTTCGGCGCCTGGGCCAAAGGCAGGCGCCAAACGCTGCGCCACCCAGGGGATCCGCGGACCCAGGCAGTTATTTTGTTTTTTTTTTTTTTTCACACGCTAAAGCACTGGCTAAGCTCAGCGGGTGAGCCGAGACTCTTGTGTTTTTTTTTTAAATTTGTCATTTTTACGTAGGAGTGATCGTCACAGAGAGAGAGAGAGAGGAGGCGAGAGACACGGCAGAGGGAGAAGCAGGCTCAGGCACTGGAGCCTGACGTGGGAAG	.	FAIL_NOTPRECISE	IMPRECISE;SVMETHOD=Snifflesv1.0.12;CHR2=chr2;END=69890412;STD_quant_start=43.376261;STD_quant_stop=32.109189;Kurtosis_quant_start=-0.081549;Kurtosis_quant_stop=-1.380884;SVTYPE=INS;SUPTYPE=AL;SVLEN=279;STRANDS=+-;STRANDS2=12,13,12,13;RE=25;REF_strand=0,0;Strandbias_pval=1;AF=1	GT:DR:DV	1/1:0:25
chr2	69897327	9003	TTCTTTCTTTCTTTCTTTCTTTCTTTCTTTCTTTCTTTCTTTCTTCTTTCTTTCTTTCTTTC	N	.	FAIL_NOTPRECISE	IMPRECISE;SVMETHOD=Snifflesv1.0.12;CHR2=chr2;END=69897446;STD_quant_start=19.209373;STD_quant_stop=29.614186;Kurtosis_quant_start=-1.963025;Kurtosis_quant_stop=-2.000406;SVTYPE=DEL;SUPTYPE=AL;SVLEN=-119;STRANDS=+-;STRANDS2=8,10,8,10;RE=18;REF_strand=0,0;Strandbias_pval=1;AF=1	GT:DR:DV	1/1:0:18
chr2	69905763	9004	TTTTCCCTTTTTTTTTTTAAATTTTTTTTTTCATTTATTTATGATAGTCACACAGAGAGAGAGAGAGAGGCAGAGACATAGGCAGAGGGAGAAGCAGGCTCCATGCACCGGGAGCCTGACGTGGGATTCGATCCCGGGTCTCCAGGATCGTGCCCTGGGCCAAAGGCAGGCGCTAAACCGCTGCGCCACCCAGGGATCCC	N	.	PASS	PRECISE;SVMETHOD=Snifflesv1.0.12;CHR2=chr2;END=69905963;STD_quant_start=0.801784;STD_quant_stop=1.035098;Kurtosis_quant_start=-0.046383;Kurtosis_quant_stop=-1.073640;SVTYPE=DEL;SUPTYPE=AL;SVLEN=-200;STRANDS=+-;STRANDS2=15,14,15,14;RE=29;REF_strand=0,0;Strandbias_pval=1;AF=1	GT:DR:DV	1/1:0:29
chr2	69918940	9005	CTCTCCTCTCCTCTCCTCTCCTCTCCTCTCCTCTCCTCTCCTCTCCTCTCCTCTCCTCTCCTCTCCTCTCCTCTCCTCTCCTCTCCTCTCCTCTCCTCTCCTCTCCTCTCCTCT	N	.	PASS	PRECISE;SVMETHOD=Snifflesv1.0.12;CHR2=chr2;END=69919055;STD_quant_start=8.045703;STD_quant_stop=6.792152;Kurtosis_quant_start=-1.124198;Kurtosis_quant_stop=-1.520263;SVTYPE=DEL;SUPTYPE=AL;SVLEN=-115;STRANDS=+-;STRANDS2=12,19,12,19;RE=31;REF_strand=0,0;Strandbias_pval=1;AF=1	GT:DR:DV	1/1:0:31
chr2	69937874	9006	N	CCCTCCTATTTTTTCCTTTGCTTTCTCACCCTTTTTCTTTTTCTCTTTTTTTTTTTATTCTTCTTTTTTCCCTTGTGTTTTTTTTTCCCCCTTTCCCCCTTTTTTTTTTTATTTTTTTTTTCTCCCCG	.	FAIL_NOTPRECISE	IMPRECISE;SVMETHOD=Snifflesv1.0.12;CHR2=chr2;END=69937873;STD_quant_start=30.599020;STD_quant_stop=51.641069;Kurtosis_quant_start=6.252953;Kurtosis_quant_stop=5.452030;SVTYPE=INS;SUPTYPE=AL;SVLEN=128;STRANDS=+-;STRANDS2=11,0,11,0;RE=11;REF_strand=0,0;Strandbias_pval=1;AF=1	GT:DR:DV	1/1:0:11
chr2	69939293	9007	N	CTTTCTCCTTCTTTTCTTTCTTTCTTTCTTTCTTTCTTTCTCTTTC	.	FAIL_NOTPRECISE	IMPRECISE;SVMETHOD=Snifflesv1.0.12;CHR2=chr2;END=69939304;STD_quant_start=7.085196;STD_quant_stop=12.078907;Kurtosis_quant_start=1.829628;Kurtosis_quant_stop=1.677733;SVTYPE=INS;SUPTYPE=AL;SVLEN=38;STRANDS=+-;STRANDS2=4,10,4,10;RE=14;REF_strand=0,0;Strandbias_pval=1;AF=1	GT:DR:DV	1/1:0:14
chr2	69951020	9008	TTTCTTTTCTTTTCTTTTCTTTTCTCTTCTTTTCTCTTCTTTTCTCTTCTTTTCTCTTCTTTTC	N	.	FAIL_NOTPRECISE	IMPRECISE;SVMETHOD=Snifflesv1.0.12;CHR2=chr2;END=69951089;STD_quant_start=12.361230;STD_quant_stop=13.472194;Kurtosis_quant_start=0.698951;Kurtosis_quant_stop=-1.339188;SVTYPE=DEL;SUPTYPE=AL;SVLEN=-69;STRANDS=+-;STRANDS2=2,10,2,10;RE=12;REF_strand=0,0;Strandbias_pval=1;AF=1	GT:DR:DV	1/1:0:12
chr2	69951144	9009	N	CCTGCTTCCTCTTCTCTCTCCGACTTCTACCCCTCCTCTTTT	.	FAIL_NOTPRECISE	IMPRECISE;SVMETHOD=Snifflesv1.0.12;CHR2=chr2;END=69951179;STD_quant_start=58.178175;STD_quant_stop=48.727815;Kurtosis_quant_start=-0.449734;Kurtosis_quant_stop=0.015688;SVTYPE=INS;SUPTYPE=AL;SVLEN=71;STRANDS=+-;STRANDS2=10,3,10,3;RE=13;REF_strand=0,0;Strandbias_pval=1;AF=1	GT:DR:DV	1/1:0:13
chr2	69968838	9010	N	TCGCCGATAACCCTCCCCTCCCTCGCAATCCCGCCCTCCCCCCTCACCTCCAATGGCCCCTT	.	PASS	PRECISE;SVMETHOD=Snifflesv1.0.12;CHR2=chr2;END=69968843;STD_quant_start=0.755929;STD_quant_stop=4.079566;Kurtosis_quant_start=5.039921;Kurtosis_quant_stop=6.343012;SVTYPE=INS;SUPTYPE=AL;SVLEN=51;STRANDS=+-;STRANDS2=17,11,17,11;RE=28;REF_strand=0,0;Strandbias_pval=1;AF=1	GT:DR:DV	1/1:0:28
chr2	69972237	9011	N	CCCCCCCCCCCCCCCCCCCCCCCTCCCCCCCCCCCCCCCCCCCCCCCCCCCCCCCCCCCCCCCCCCTCCCCCCCCCCCCC	.	FAIL_NOTPRECISE	IMPRECISE;SVMETHOD=Snifflesv1.0.12;CHR2=chr2;END=69972242;STD_quant_start=0.000000;STD_quant_stop=14.254824;Kurtosis_quant_start=5.796112;Kurtosis_quant_stop=2.573625;SVTYPE=INS;SUPTYPE=AL;SVLEN=57;STRANDS=+-;STRANDS2=4,17,4,17;RE=21;REF_strand=0,0;Strandbias_pval=1;AF=1	GT:DR:DV	1/1:0:21
chr2	69982474	9012	TTTTCCTTTTTCTTTTTCTTTTTCCTTTCCCTTCCTTAATCTAAATCTTTTTTACCAATTGGGTCCAAGGGTTGCAGGCCATGATAAAAACCACAAAGGTGACAAGAAGAACAAGGGTGCGTTTGATGGAGATAAGCTAGGAGATTTGAAGGAGGAGGGTGATGTGATGGACAAGACGAATGGTTTGCCAGTGCAGAATGGGATTGATGCAGACGTCAAAGATTTTAGGTTTGTATGTTTTACACTTCTGACTTTTGAATGGGGGCTATGGGTTTTTGTTTTTATTTAGCTTTATTTGGATTTTAGTTTGTTTG	N	.	FAIL_NOTPRECISE	IMPRECISE;SVMETHOD=Snifflesv1.0.12;CHR2=chr2;END=69982836;STD_quant_start=41.417530;STD_quant_stop=26.360063;Kurtosis_quant_start=-1.898742;Kurtosis_quant_stop=-1.776570;SVTYPE=DEL;SUPTYPE=AL,SR;SVLEN=-362;STRANDS=+-;STRANDS2=44,24,44,24;RE=68;REF_strand=0,0;Strandbias_pval=1;AF=1	GT:DR:DV	1/1:0:68
chr2	70031015	9013	TGGTTTGTGCTTTATTTTTTTTTTTTTTTTGGAAAAAGAAATCGGTTTTATTCCTCTTTGCACAGAGCAGGATGTGAAGGTGGCTCTCTGCCGACTCCAGACCTCTCCCACCCAAAAATGCCCCCTCCAATATGCCCCGTTACTCGCCCCACCTCAGTCTTGGAGAACTGGCAGGTAGTGGGTGGGACGGAAGGCTGAAGTCTCAGGAAGGATTTTTTGAGACATTTTTGTGGGAAGTTTTGGGTCAAGGGGAAAGATTAGACCCAAGAGTGGGTGTTCCAGCCTCCATCTTCCCGGGGAAATCCAAATCCCAAAGGTTTTCTGAAGAAAGGCACCTCTCTCAGCGGCCTAGGGAGGGAAAGAGCCCAGACCTACTGCCTGGATGTAAGGCTGAGGCACAGAGGAGGAAGGCCCGAGGCAGGGGAAGTGCATGTGGGGAAGCCGGGGGCCAGAGCCCAGAGGCCAGAGGCCCAGTCATAAATCCGTCCCCCGCCCCAGCTCTGAGCAAAAACTCTCCTTCCCAAGACTAAAATGGAGTTTTAGGTCGGGGGACTGGCTTTGCTCCAGGGCACAGAGGGGATGAGCCAGGCCGGGATCCCACAGGTCAATCCCACGGGTCGTGACGCTGGAGAGTCGAGGGAGTGGGCCAGGGGACAGACACCGCAGTGAACACTCACAAACCACAGTGGCTCTGAAGCTATGAGCCAGGATCAGGGTAAAGAATGCAGCTGCGACTGAAATACAGAATTTTATAAGCCCTATCCAATAAAATGTAAATCCCTGCGTCTTCCACTCTGTCCCCTGCCCATGAGAAAACCAGCAATCTTTTTTTTTCCAAGGCTGGAGGACAGGGCAGTAAGAAGGAATGGGAGGAAATGCTGAGGCCACTAAGTGGGGCTGTGGCTGAGCTGGGATATGCCACCCCCCACTCATCCTATAGAAAAGAATTCTCTCTCCCCCTCCCCTTGCTAACATATGGGCTGCTGGGAAAAAGGCCCAGTAAAGGCAAAGGGAGGAAAACACTCAGCACATTCTTTCTCCTGCTTTGATCTCAAGTGTAACTGCAGCAAAGGGCACAGGAGTTGAGAAGAAAATATGGGGGGTAGGAGAGCATGAGAGCAAAATCTGGTGTAAAAAGGAAAAGGGTGCTTCCCTTACCCTACGCTTGAATCTGCTGGGAGCTTTACTCCCAGACTGCAAAAACAGTGAGACAGAAGAGGAAGTATACGTGGGGGTTTGGGGAGCAATCACAGACAGAATGGAGATTTAAGGATCCCTTGTGATCCCCGAGATGACCCTGAGAGCATCAGTTGGGGGACTGGATGAGAAGTCACAGCAGACGTGTGGATTTTTTGAGGGGGTGAGGAGCCGGGAACAGTGAGGTCTTCACCGAAGGAGTGACCACTTGATCTGTTCTTTGGCTGACTGCAGCACCTGAGACACGGTCTGCTCCGTGAGGGGGACATCTTCACCCCTTAATGCCACCCGGTGTACCACTTGCTGGGGATCACTCTCTAGGATCACCCCTCCATCTACAATTTCATCCACGGCCAAGAAGAGCCCCTCCATGTTCTCCAGCAGAGCTCGCTTTTCTACATTTTTCCTCAGCATCTGGCTCAATGAGTCAAAGAGGCAATTCAGAACAGCCATGAGCATCAGCTCATTTTCATAGGAGCTGCCAATCACATAGAAATAGAGATCGATACTGCTCTTGTATACCACCGTCAGGCCTTCCAAGAGGGCGATTTCACTGTCAGTCCGATGGGTCTTGTTGAAAATGTTCTTCTCAAAGGCCTTTTGCTCCTTGACACTGGGGTAGGTGTCGTCATAGTACTTGGCAAAAAGTCGATCTCCATCATTGTCCAGAATCAGGATGGCTTTGACAGTATACAGGGAGGGTTCCAAGATCAGCGCCTCCATCTTGCCCCGCAGCTGGTGCCGACG	N	.	PASS	PRECISE;SVMETHOD=Snifflesv1.0.12;CHR2=chr2;END=70032947;STD_quant_start=2.434866;STD_quant_stop=1.309307;Kurtosis_quant_start=-0.012364;Kurtosis_quant_stop=5.731538;SVTYPE=DEL;SUPTYPE=AL,SR;SVLEN=-1932;STRANDS=+-;STRANDS2=15,13,15,13;RE=28;REF_strand=0,0;Strandbias_pval=1;AF=1	GT:DR:DV	1/1:0:28
chr2	70049376	9014	N	ATTATGATAGTCACAGAGAGAGAGAGAGGCAGAGAGGCATAGGCAAGGAAAGCACTCCATGCACTCGGAGGCCTGATGGGGATTCGATCCAAGGGTCTCCAGGATCAAGCGCCCGGCAAGATGCAGGCGGCCGCAACACGGGCTGTCCACCCAGGGATC	.	PASS	PRECISE;SVMETHOD=Snifflesv1.0.12;CHR2=chr2;END=70049375;STD_quant_start=2.387467;STD_quant_stop=7.739509;Kurtosis_quant_start=4.241532;Kurtosis_quant_stop=3.330748;SVTYPE=INS;SUPTYPE=AL;SVLEN=177;STRANDS=+-;STRANDS2=14,7,14,7;RE=21;REF_strand=0,0;Strandbias_pval=1;AF=1	GT:DR:DV	1/1:0:21
chr2	70053668	9015	N	<DEL>	.	FAIL_GAP	PRECISE;SVMETHOD=Snifflesv1.0.12;CHR2=chr2;END=70056459;STD_quant_start=0.707107;STD_quant_stop=0.447214;Kurtosis_quant_start=1.387755;Kurtosis_quant_stop=0.333333;SVTYPE=DEL;SUPTYPE=SR;SVLEN=-2791;STRANDS=+-;STRANDS2=8,3,8,3;RE=11;REF_strand=0,0;Strandbias_pval=1;AF=1	GT:DR:DV	1/1:0:11
chr2	70053668	9016	N	TAACCTGCCCCGCTCTGGGCCTCAGTTTCGCCCACCCAGGCGGTGGGAGATCCTGACTTCATGGCGCTGCGGAGGGGGGGGGGGAGGGGGGACAAACTCACAAGCACTAGAGGGCCAGCATGATATTCATGACTATTCACCTGACTGCCACTCGCCACGCCCACCCCCACACCTGGGGCCAGGTGAGCGCAGGTGACTTTGTGAACGCCACACATTTTTTGTGCCCACTATAGTGCCCGGCCCTGTGTAGCAGATGGGGGACCAGCGTGACCCAAACACACCCGAGAACACCCGCGGCCCTCCTGGAAGCTGCTGTGGTTGGGGCTTGGATAAAAGTAAGGTGCACAGGCTGTGGGGGGGGCCGGGGGGAGCAAAGCAGAGAAGCGGGGCCGGGCAGGGCTACGCCGCACCGCCTTCTACCCACACCCAGACCCAGGGCGGCCGGGGAGGGAGGGGTCGCCAGTCCGGGGCGATTGAGTGGGTGGTGTGTGGGGGGGGGCACGAGCGCAACCCGCATGCCTGCCCCGGCCTTTCCCCGTGGCGCTCGGGGGGAACAGGGGAACACTAGTCCTGCAGCCCTTTGCGTAGGGAGGGGGCGCCGGGGGCCCAGGGCGGTCGAGGGCCCGGGCGGGAGAGCGGCCCGAACGTACCACGCCCCGGCCCGGGCGCCGGTCGAACCGGCTTGGGGGACGGCGCGGGTTCCCGGCTACCGCGAGTCTAGCTAGGACTCCGCGGCGGACGCGGCCGCACCACGCCCCCGCGCGGGGATCCCCGCCCCAGGGGGAAAAAAACCACGCGCTGGCCGGGGCGGGGGCTCGGGTCCGCGGGGTCGCGCGGGTCGCGCAGGAGTCCGCACCGGCCCCGCCCCGCCCCGCGGCCACAGCCCCCCCGCCCGCGCCCTCGCCAAACGCCCCGCCGCCTCGCTCCAGCGCCGCCCGCGCTGGGGGCGGCCCGCGGCGGCGGCGGCGGGCGGCGGCGGCTGCGGGCGGCGAGCGGCGG	.	UNRESOLVED	PRECISE;SVMETHOD=Snifflesv1.0.12;CHR2=chr2;END=70053668;STD_quant_start=0.000000;STD_quant_stop=1.000000;Kurtosis_quant_start=-0.086801;Kurtosis_quant_stop=-0.491138;SVTYPE=INS;SUPTYPE=AL,SR;SVLEN=999;STRANDS=+-;STRANDS2=12,3,12,3;RE=15;REF_strand=0,0;Strandbias_pval=1;AF=1	GT:DR:DV	1/1:0:15
chr2	70057806	9017	NNNNNNNNNNNNNNNNNNNNNNNNNNNNNNNNNNNNNNNNNNNNNNNNNNNNNNNNNNNNNNNNNNNNNNNNNNNNNNNNNNNNNNNNNNNNNNNNNNNNNNNNNNNNNNNNNNNNNNNNNNNNNNNNNNNNNNNNNNNNNNNNNNNNNNNNNNNNNNNNNNNNNNNNNNNNNNNNNNNNNNNNNNNNNNNNNNNNNNNNNNNNNNNNNNNNNNNNNNNNNNNNNNNNNNNNNNNNNNNNNNNNNNNNNNNNNNNNNNNNNNNNNNNNNNNNNNNNNNNNNNNNNNNNNNNNNNNNNNNNNNNNNNNNNNNNNNNNNNNNNNNNNNNNNNNNNNNNNNNNNNNNNNNNNNNNNNNNNNNNNNNNNNNNNNNNNNNNNNNNNNNNNNNNNNNNNNNNNNNNNNNNNNNNNNNNNNNNNNNNNNNNNNNNNNNNNNNNNNNNNNNNNNNNNNNNNNNNNNNNNNNNNNNNNNNNNNNNNNNNNNNNNNNNNNNNNNNNNNNNNNNNNNNNNNNNNNNNNNNNNNNNNNNNNNNNNNNNNNNNNNNNNNNNNNNNNNNNNNNNNNNNNNNNNNNNNNNNNNNNNNNNNNNNNNNNNNNNNNNNNNNNNNNNNNNNNNNNNNNNNNNNNNNNNNNNNNNNNNNNNNNNNNNNNNNNNNNNNNNNNNNNNNNNNNNNNNNNNNNNNNNNNNNNNNNNNNNNNNNNNNNNNNNNNNNNNNNNNNNNNNNNNNNNNNNNNNNNNNNNNNNNNNNNNNNNNNNNNNNNNNNNNNNNNNNNNNNNNNATCTGGAAAA	N	.	FAIL_GAP	PRECISE;SVMETHOD=Snifflesv1.0.12;CHR2=chr2;END=70058990;STD_quant_start=4.795832;STD_quant_stop=0.288675;Kurtosis_quant_start=-1.571726;Kurtosis_quant_stop=1.926590;SVTYPE=DEL;SUPTYPE=AL,SR;SVLEN=-1184;STRANDS=+-;STRANDS2=10,14,10,14;RE=24;REF_strand=0,0;Strandbias_pval=1;AF=1	GT:DR:DV	1/1:0:24
chr2	70061287	9018	AAANNNNNNNNNNNNNNNNNNNNNNNNNNNNNNNNNNNNNNNNNNNNNNNNNNNNNNNNNNNNNNNNNNNNNNNNNNNNNNNNNNNNNNNNNNNNNNNNNNNNNNNN	N	.	FAIL_GAP	PRECISE;SVMETHOD=Snifflesv1.0.12;CHR2=chr2;END=70061394;STD_quant_start=0.000000;STD_quant_stop=7.810250;Kurtosis_quant_start=9.149488;Kurtosis_quant_stop=0.990646;SVTYPE=DEL;SUPTYPE=AL,SR;SVLEN=-107;STRANDS=+-;STRANDS2=25,26,25,26;RE=51;REF_strand=0,0;Strandbias_pval=1;AF=1	GT:DR:DV	1/1:0:51
chr2	70079193	9019	NNNNNNNNNNNNNNNNNNNNNNNNNNNNNNNNNNN	N	.	FAIL_GAP	PRECISE;SVMETHOD=Snifflesv1.0.12;CHR2=chr2;END=70079498;STD_quant_start=6.230853;STD_quant_stop=0.000000;Kurtosis_quant_start=-1.968082;Kurtosis_quant_stop=-0.119939;SVTYPE=DEL;SUPTYPE=AL,NR;SVLEN=-305;STRANDS=+-;STRANDS2=32,36,32,36;RE=68;REF_strand=0,0;Strandbias_pval=1;AF=1	GT:DR:DV	1/1:0:68
chr2	70116891	9020	AAAAGCGGGATCCCTGGGTGGCGCAGCGGTTTGGCGCCTGCCTTTGGCCCAGGGCGCGATCCTGGAGACCCAGGATCGAATCCCACGTCGGGCTCCCGGTGCATGGAGCCTGCTTCTCCCTCTGCCTGTGTCTCTGCCTCTCTCTCTCTCTCTCTGTGACTATCATAAATAAATAAAAATTAAAAAAAAAAAATTAAAAAAAAAAAAAAAAAGAATCT	N	.	PASS	PRECISE;SVMETHOD=Snifflesv1.0.12;CHR2=chr2;END=70117117;STD_quant_start=4.915960;STD_quant_stop=3.316625;Kurtosis_quant_start=-1.293039;Kurtosis_quant_stop=-1.549417;SVTYPE=DEL;SUPTYPE=AL;SVLEN=-226;STRANDS=+-;STRANDS2=9,15,9,15;RE=24;REF_strand=0,0;Strandbias_pval=1;AF=1	GT:DR:DV	1/1:0:24
chr2	70159219	9021	N	CGATGTTCGACCACTTTAAGTAGGGCAATCCTGTGAATATGGACCAACAGACTGGAGGCGAGGCAGAGCGAGGTATAGACAGAGCTCCATTGCAGTGGTAGCCGTATGTTGTGACTATCAGCCCGATCCATTCGGTCCAGTTCTGGCCTGCAGGGGGACTGCATCCCGTGAGTCCCCCTCCCCCCGGGCAGGCAGCCACTAACCAAACCGCCCTGCTCCACCCCCACCCACCGGCTATTCTGTACAACCCACCCCCTCAGCGTGGGACTGGTTCTTTTTCTGCTTGCAGTGTTTCCCATTGCCCCCCAACTTATGTAGGACATCTTTTCGCACTGCTCGCAAACCTGGTGTTGCTCTGTGCAGCTGTTTACTTCCAGCCTTTCCTGGCCTTGACTCTTTTCAGTGTCGCTTCTCTCACAGCTGTATACCCCCCAGACTTTGTACTCCCATGCTTCCCCCCCCCCCCTGCGTCTTCCTCGGTTCCTCTCCCCCTTTACTCTCCTGATCTTTGTGCCCTTCTATACCCAGGTAGATTCCCTTCTTGGGCCGTCCCCCCGCCTCCGGTGTTTGCCAAGTGTCTGCCCCCCCGTCATGTACCTCCATGGCCCCCCGCCCCATCCCTGTTGCCACCCCGTGCACCCCCCTCCCCAACCTGTGTTTTGGAACTCCCTGGACCTCTGGCCCATTTGTCCCGTCCCCCCCCCCATTTCTGGATCTTGCACGCCCTCCCTCCGCATAAGGCACTCTTGCCCCTCTGTGCATGCCGCGCTTTGCTCCCTTCGTGACACAGCCCACCGTCCCCGCCCCCATATCCCGCCCTGCCGACGCTAGACGCCCAGGCCTGACACCCCTCCCCACCCCTTACTTCTTCAAGGGCCCGTCTAATCCCACCTAGTGACGCTCGATCTGTCCAGCGCATGTGACTTCTCGCGTCCAGCACAGACACTTCGCCACAGCTTCTCCATCCGCACCCGTCAGCCCACAGGTAGTCTTAATTTA	.	FAIL_NOTPRECISE	IMPRECISE;SVMETHOD=Snifflesv1.0.12;CHR2=chr2;END=70159927;STD_quant_start=226.543594;STD_quant_stop=404.839721;Kurtosis_quant_start=-1.636907;Kurtosis_quant_stop=-1.966791;SVTYPE=INS;SUPTYPE=AL,SR;SVLEN=75;STRANDS=+-;STRANDS2=10,7,10,7;RE=17;REF_strand=0,0;Strandbias_pval=1;AF=1	GT:DR:DV	1/1:0:17
chr2	70169185	9022	N	TTTTATTTGTTTTTTTTTTTTTTTTTTTTTTTTTTTTTTTTATTTTTTTTTTTTTTTTATTGGTGTTCAATTTACTAACATACAGCAATAACACCCAGTGCCCGTCACCATTTTCACTCCCACCCCCCCGACCTCCTCCCTTGTACCACCCCTGTTCGTTTCCAGAGTTAGCCGTCTTCTATTTTCTGTCTCCCCTTTCTGATATTTCCACACATTTTTCTTCTCCCTTCCCGTATTTTCCCTGTTCACATTATTTATATTCCCCAAATTGCATCGAGAAACTATAAGTTTTCCTTTCTCTGACCTGACTTACCTTCACTCAGCCTAATTTAACCCTCCAG	.	FAIL_NOTPRECISE	IMPRECISE;SVMETHOD=Snifflesv1.0.12;CHR2=chr2;END=70169199;STD_quant_start=0.547723;STD_quant_stop=10.064790;Kurtosis_quant_start=0.062324;Kurtosis_quant_stop=-0.266037;SVTYPE=INS;SUPTYPE=AL;SVLEN=333;STRANDS=+-;STRANDS2=7,13,7,13;RE=20;REF_strand=0,0;Strandbias_pval=1;AF=1	GT:DR:DV	1/1:0:20
chr2	70184241	9023	NNNNNNNNNNNNNNNNNNNNNNNNNNNNNNNNNNNNNNNNNNNNNNNNN	N	.	FAIL_NOTPRECISE	IMPRECISE;SVMETHOD=Snifflesv1.0.12;CHR2=chr2;END=70184331;STD_quant_start=0.215666;STD_quant_stop=29.215717;Kurtosis_quant_start=-0.501908;Kurtosis_quant_stop=-2.166528;SVTYPE=DEL;SUPTYPE=AL,NR;SVLEN=-90;STRANDS=+-;STRANDS2=38,48,38,48;RE=86;REF_strand=0,0;Strandbias_pval=1;AF=1	GT:DR:DV	1/1:0:86
chr2	70206458	9024	GAGGGAGGGAGAGAGAGAGAGAGAGAGAGAGA	N	.	PASS	PRECISE;SVMETHOD=Snifflesv1.0.12;CHR2=chr2;END=70206490;STD_quant_start=0.707107;STD_quant_stop=0.316228;Kurtosis_quant_start=2.877521;Kurtosis_quant_stop=0.839682;SVTYPE=DEL;SUPTYPE=AL;SVLEN=-32;STRANDS=+-;STRANDS2=7,9,7,9;RE=16;REF_strand=0,0;Strandbias_pval=1;AF=1	GT:DR:DV	1/1:0:16
chr2	70216925	9025	N	TCTTTCTTTTCTCTTCTTTTCTTTCGTTTCTGTTCTTTCTTCTTTCTTTTCTTTCTCTTTCTATCTTTCTTTCTTTC	.	FAIL_NOTPRECISE	IMPRECISE;SVMETHOD=Snifflesv1.0.12;CHR2=chr2;END=70216924;STD_quant_start=15.346009;STD_quant_stop=31.752165;Kurtosis_quant_start=-1.841284;Kurtosis_quant_stop=1.451970;SVTYPE=INS;SUPTYPE=AL;SVLEN=77;STRANDS=+-;STRANDS2=15,0,15,0;RE=15;REF_strand=0,0;Strandbias_pval=1;AF=1	GT:DR:DV	1/1:0:15
chr2	70229837	9026	N	<DEL>	.	FAIL_GAP	PRECISE;SVMETHOD=Snifflesv1.0.12;CHR2=chr2;END=70230787;STD_quant_start=0.500000;STD_quant_stop=1.732051;Kurtosis_quant_start=0.354924;Kurtosis_quant_stop=2.406220;SVTYPE=DEL;SUPTYPE=SR;SVLEN=-950;STRANDS=+-;STRANDS2=11,13,11,13;RE=24;REF_strand=0,0;Strandbias_pval=1;AF=1	GT:DR:DV	1/1:0:24
chr2	70247363	9027	GTGATTGAGGTGGGTGGATGGATGGGTAGATGGATGGATGCAGAGTCAAACCAGATCTTCAGAGAAGGAAGGAGCTTACAGAGAGCTCACGTCCTGCCTCACCTCACACTTATGACNNNNNNNNNNGAGGTTGAGCTCACCTCTCAGAAGTAAGATGGTTTTGGACAAGGTGTTCAGCTACCTTCTGTTGTATGGATCTTAGTATGTAGCGCCAGTCTACCACAGGAATTACTAGGAAATCGATGAACTGAGCTTGGAGGCACTAATCTTATGTGCCGGGTGATTCCAATTACTTCTCTCAGCACTTCGGATCAAACAACGAACATAGGACTTTTAGAAGTCAATGGTTCCAGCAGGCTGGCTTGGAGGACAGATCATAAGGTGGAGTCTTAGATGGATGTATTCATGGGTGGCTGAGTTGATGATGGATGGATGGGTGGATGTAATGGGTGGGGGAATGGGTGGATAAATGGATGGATGA	N	.	FAIL_NOTPRECISE	IMPRECISE;SVMETHOD=Snifflesv1.0.12;CHR2=chr2;END=70247844;STD_quant_start=28.188406;STD_quant_stop=27.968578;Kurtosis_quant_start=-2.062098;Kurtosis_quant_stop=-0.345196;SVTYPE=DEL;SUPTYPE=AL,SR;SVLEN=-481;STRANDS=+-;STRANDS2=31,28,31,28;RE=59;REF_strand=0,0;Strandbias_pval=1;AF=1	GT:DR:DV	1/1:0:59
chr2	70293808	9028	N	ACCCACCCTCCCCACGCTGCACCGCATATGGGTTGCTCCTTCTCCCGCCACTCCGTTAGACCCGTTTTCTGTCTCTTTCTATTCCTGGAAAAACAGCATTCGGGGGATGCATTGTTCCCACAACCTCAGCTTTTGAAGTTTGAATGGTTTCATTCTTTCTCTCCTTCTTGTAATAGCCCCCCGCAGTTGGAGTCTCATCTTTCCCTCTCCCTTACATGTATGTTTTTGGTTAGAAAGGGCTCCTTAAGGTGTTGGTTGAAATCGCCTGAGTTTTATTGTCATTATTTTAATTTTTTTAGCATGAGTTTTAACCACAACATAATGCCTACCTTCGGTATGAATACTCCTCCGTTTTTGTCTACTCAACCTTCACGTGACCCCCAGCGCTCGGGACCATTCTCCAGCTTGCGGGCCCCGCCCCGGCCCCCACCACCACGTTGCCTGGGACCTGGCGCAGGAGGGGCCTCCCACCTGCTTCCCTGCCTCTGCCCAGGGCCCTGTTCCCTGTCACCGTCCCCCAGCCGCAGGTGCACCCTGTGAGCTGTGGGCGGAAGCGTCCCTGCCTGCTCATACCTCCAGGCTCCGTCTTCATTTGGCACCAATAGTGGCCCCTGGCCCCTGAGGTCTCTACCCCCCATCCCAAGCTGCCACTCCCTTCTCTGCAGCCTCTGCGGCTCCTTCTAGGCCCGGAAGGAGCCCTGTGACGGTCCGCCTCGGATCACCTTGCCCTTCCCCTCTAGCTGTGGCCTCCTCCCCACCTAACACCTGCCTCCTGCTCCCTCCCTCCTTGCTTGGATCTTTGTTTCCAGTGTCATCTGCTTTTGAGGCCTTAGAGCACCTGCCGTCTGGCTCCCACCTACCTGCATCCC	.	FAIL_NOTPRECISE	IMPRECISE;SVMETHOD=Snifflesv1.0.12;CHR2=chr2;END=70293808;STD_quant_start=0.000000;STD_quant_stop=12.565385;Kurtosis_quant_start=11.657220;Kurtosis_quant_stop=3.168438;SVTYPE=INS;SUPTYPE=AL,SR;SVLEN=889;STRANDS=+-;STRANDS2=18,19,18,19;RE=37;REF_strand=0,0;Strandbias_pval=1;AF=1	GT:DR:DV	1/1:0:37
chr2	70356310	9029	TTCTTATTCTTATTCTTATTCTTATTCTTATTCTTATTCTTATTCTT	N	.	PASS	PRECISE;SVMETHOD=Snifflesv1.0.12;CHR2=chr2;END=70356358;STD_quant_start=3.068659;STD_quant_stop=4.795832;Kurtosis_quant_start=-1.463226;Kurtosis_quant_stop=-1.988149;SVTYPE=DEL;SUPTYPE=AL;SVLEN=-48;STRANDS=+-;STRANDS2=12,13,12,13;RE=25;REF_strand=0,0;Strandbias_pval=1;AF=1	GT:DR:DV	1/1:0:25
chr2	70377603	9030	GACAGCTGATTTCTTTTTTTTTTTTTTTTTTTTTTG	N	.	PASS	PRECISE;SVMETHOD=Snifflesv1.0.12;CHR2=chr2;END=70377651;STD_quant_start=3.498571;STD_quant_stop=2.513961;Kurtosis_quant_start=-1.964150;Kurtosis_quant_stop=-1.760758;SVTYPE=DEL;SUPTYPE=AL;SVLEN=-48;STRANDS=+-;STRANDS2=23,27,23,27;RE=50;REF_strand=0,0;Strandbias_pval=1;AF=1	GT:DR:DV	1/1:0:50
chr2	70455835	9031	N	TCACGAGTATATATAAAGCACTGAGTACAAATTAGCACTCCGTTAGTGCATGGGTAGCCCTGCCGGTTAGCTGGGGAGAGTAAATAGGAGCGTAAACTGGATAGGAAAAAGGAATCGGTGGGTTCCTGCCGATTTCCAAGGGCGACAGAGAGGGAGTCTTCTCTGAAGAAGTGACCACATATGCTGAGGTCAGGAATGAGTAGCAAGTGGAGGAGTACCTACCCACATCCATCCCGCTGCTCGGGAAGGGCCGTCCCGCCTTTTGCCTTTGAAGCACGCACTTTCTGCTCACTCTCAGGCCACTGAGCTGAACCCTCCCTGGCTCCTGGCCACTCACTACGTCACCGGCCCCTGGCTACAAGGCTGCTTCAGAGAATGACCCGCGCCTGACGCAATTCAGGCAAACGAGAATCTTCTCAGAGGCTTTGCTAAATCAGAAAGAGAGGGTTGTGAAAATAAGCCAATAAGGACAGGAGGCTGGCACCAGAAGTAGCGCATTTCCCACCGAAAGGGAGAGACTATGAAGGATGTCAAAACAGGAGAGATGGAGACGCATGTTCATGAATGATATCATTGGAGTCGCTGGATCTAACCATGGCCTGAAGCTCTCCACTCCGGGAATGGGGTCAGGTGAATGAGCGCAACTAAGATCCTCCTATTTATTTTTTTGGTAAAAACTGGTTCAGCCGAGTTTTTGATTGAATGCTAGGACTCTGAGTGATACCGTGTATTCCTGGCAAAGAGTACAGCATGTGAGAAGCGGAGGGAGAAGGATTGGGGGTCAAGAGCTCAAACAATGCCAGAAGGCAAAGAGACATGTTAAGGGTGGTGAGCCCTGATACAACAGGCGCAGAGGGGCCAGAGGCCGGAGCACAGTCGGCCAGCATGTGTCTGGAAGAGACCATAAAGACCAAAAGGTGTGGCTTGCTCAGTTCAATTCCGTTTGACCACTCATTTTTTTTTTTTTCCCAGGCTGTGCCAGCTGTGTTGTCCGGTCACTTCTCATTTAAAGCCACCATGCCTGGGCTCGGTCTGGTCCTTTGAGTCTTGAATCCAAGACCCCAGAACACAGAAGGACACTGACGAGGGACCCTAAATGCACATGTCTATTTTCACATTATATTATCATGTTATTTACTTTGCAAAAGATCTAGGAGCACATGCTCTAGTAAAACTATAAATCTGAGATGTGGAAAAGGGGATATAACTTTAATTGTCGCGACTGGGTACGGGGGGCTAGTAGGATCCAGCAGATTTACTCCTAAAGCCCTATAACAAGTATCTCAGACAGCAGGGCCATATAAAATATCCTGGGTCCTTTTCATCTTGTGTAAAAGAAAAAAAAAAAAAAAAGTTTTAACAAACAAGAACAAGCCTAAGAGTGAACATTTTAAGCACTTACCATGTGCCGTTTACTATATTTACACCTTTTCAGAAGCTTCTCAGAGGGGGCTTTTTTCTTTTCCTGCTGTAGCTTGGACAACGGGGAATGAACCTGAGCCGCCTGTGGGAGGGTGTGACAGAGCCCAGATGGAGGACGGGTGGGGGCCCCCAGCTGAGAGCTGCTATCTGCGGCTCGCTGAGTGAAGCCTAGATCAAGTCCACTGCCGTGCCGCGGGGGCGAGCAACCACAGGCCGACGAGAGTCAGCCTCAGAGAGGAAGCCGAGCATACCTTGACCTGACTGATGGCAGACAAACAACCCAATAGGAAGGTGCGTTTACAGAAATGCTGTTATTTAGCAATAAATTTGAGGTTGCTGCAACAGTGGGAGCTGAGAGATATCTCTATGGTAATCAAGGAGTCAAAGTCAAGAAGTCAGGGCCAAAGCCGCCGAGAGGGTGGTGAGCACCTGTTGTTCGGGGAAGGGCATGGATGTAGTGTGCATCTTCTGCAGGGCCACCTGCCACCTCCCCAAGTCGACAGTAGTGCATTTATAAGGCACCCCAGACAGGGTCTTTGTTGCCCTTTCTACTGTACTGGCCCCACTCTAAGAAGATATTGTTAGTCTGGCTTCTAGCATTGGATGAGTTCAGATTAATGGGATCGTGAAGTGTGGGGTTTTTTTTTTTTTTATTGGTCTGATTTCTTTTTCTCTCTGCTGACCATGGCTGTGATATTTGTATGGTGATTTTGCGTGCGTATCTTGTGGATTTTTTAAAAATGGCCGTGGGAGTTCCATTTTTTAATTGGTTGACCACATTTTATGCATTCTCCCTAGATGGACATTCAATTTTTTGTTGCCTTTTAGACCATTATGAATTATTTGGACATATAAGTGATCTGTGGTTAGATGCCCTCACGCACGATCTCTTGGATCGTAAAGTGTGGGTGGAATGTCCGCTCTCCTTCGCAAAATCGTGTATTGACGTCTAGCCCCTCGTACCGTCAGAATGGTGACTTGCATTTGGAGATGGATCCTTAAAGAGGAATAAGTCAATTAAAATGAAGGTCCTGTGGCGGCCCCACGCCAGCATGACCGTGTCCTCATAAGAAGAGGATGAGGACAGCAGGAGAAGAATGTCCACTTAGCAAGGCCAAGGAGAGTGGAGGCCACAGAAGAAGTCAGTGCTGTTGAAATCCTGGATCTCAGGCTGCTAGCCATCCAGACTAAGAGAGAATAACTGCTTGTTGCCTAGCCCTCCCCAGGCATGGAAGTATTTTGTTATGGGAGCGCTTGCAAAAGGGGTGCAGCCCGTCACGGAGAGTAAACATCTGGCGAAAGCATGGGTGCACAGGGGCTGGCTGAGGGTCTTACGGCATCTCCGCGGGGTCCTCGCTATGCCGCCGTGAAAAAACTCAAGAATAGGGTTTCCATTGGATGGATGAGAAAATGGAGGCCGCAAGAGGTGTTTGACCCCCTCAGTTGCAACTGGGTAACAGTTGGTATCTTTAGGCTTCTGTTCAGCTGACACGTATATGCTGGTCAACAACTATTTGTTGGGTTTTTGTGTAAAGTTTGGGCTCCTCATTATCCATTGGGTCGCCG	.	FAIL_NOTPRECISE	IMPRECISE;SVMETHOD=Snifflesv1.0.12;CHR2=chr2;END=70455834;STD_quant_start=0.377964;STD_quant_stop=23.024831;Kurtosis_quant_start=-0.702022;Kurtosis_quant_stop=3.866670;SVTYPE=INS;SUPTYPE=AL,SR;SVLEN=4094;STRANDS=+-;STRANDS2=10,18,10,18;RE=28;REF_strand=0,0;Strandbias_pval=1;AF=1	GT:DR:DV	1/1:0:28
chr2	70488523	9032	CCCCACCTGCACTGGTCCCTGCCTGGGGAAC	N	.	PASS	PRECISE;SVMETHOD=Snifflesv1.0.12;CHR2=chr2;END=70488554;STD_quant_start=6.395311;STD_quant_stop=6.148170;Kurtosis_quant_start=-1.681065;Kurtosis_quant_stop=-1.574619;SVTYPE=DEL;SUPTYPE=AL;SVLEN=-31;STRANDS=+-;STRANDS2=6,8,6,8;RE=14;REF_strand=0,0;Strandbias_pval=1;AF=1	GT:DR:DV	1/1:0:14
chr2	70496849	9033	N	<INV>	.	PASS	PRECISE;SVMETHOD=Snifflesv1.0.12;CHR2=chr2;END=71115601;STD_quant_start=1.140175;STD_quant_stop=0.774597;Kurtosis_quant_start=4.443160;Kurtosis_quant_stop=6.797501;SVTYPE=INV;SUPTYPE=SR;SVLEN=618752;STRANDS=++;STRANDS2=14,0,0,14;RE=14;REF_strand=0,0;Strandbias_pval=1;AF=1	GT:DR:DV	1/1:0:14
chr2	70514779	9034	N	GTCGATGTTGACCGGCTGGGAAGACGACTGCGACATAGAATGCATAGTCTTATACCAGTCAT	.	FAIL_NOTPRECISE	IMPRECISE;SVMETHOD=Snifflesv1.0.12;CHR2=chr2;END=70514798;STD_quant_start=27.568098;STD_quant_stop=26.685202;Kurtosis_quant_start=-0.451287;Kurtosis_quant_stop=-0.164955;SVTYPE=INS;SUPTYPE=AL;SVLEN=75;STRANDS=+-;STRANDS2=4,15,4,15;RE=19;REF_strand=0,0;Strandbias_pval=1;AF=1	GT:DR:DV	1/1:0:19
chr2	70526001	9035	N	GTTGGCAGGGCGAGGTGGGAGGGTGGGCAGAGGAGGTGGGAAGGTGAAGTCAGGAGGATGGGGAGGGGTGGGGTAAATGGGAGTAGGTA	.	FAIL_NOTPRECISE	IMPRECISE;SVMETHOD=Snifflesv1.0.12;CHR2=chr2;END=70526047;STD_quant_start=25.607220;STD_quant_stop=15.737715;Kurtosis_quant_start=-0.855241;Kurtosis_quant_stop=1.825296;SVTYPE=INS;SUPTYPE=AL;SVLEN=77;STRANDS=+-;STRANDS2=43,31,43,31;RE=74;REF_strand=0,0;Strandbias_pval=1;AF=1	GT:DR:DV	1/1:0:74
chr2	70638887	9036	N	GAACCAAGAATAAAGAAAGATAAGAAAGAAAGAAAAAGAACAAGAAGAAAAGACAGAAAAGCAAAAAAGAAGAATG	.	FAIL_NOTPRECISE	IMPRECISE;SVMETHOD=Snifflesv1.0.12;CHR2=chr2;END=70638891;STD_quant_start=8.677557;STD_quant_stop=29.622626;Kurtosis_quant_start=2.310024;Kurtosis_quant_stop=-1.301678;SVTYPE=INS;SUPTYPE=AL;SVLEN=73;STRANDS=+-;STRANDS2=1,16,1,16;RE=17;REF_strand=0,0;Strandbias_pval=1;AF=1	GT:DR:DV	1/1:0:17
chr2	70661475	9037	N	<DEL>	.	FAIL_GAP	PRECISE;SVMETHOD=Snifflesv1.0.12;CHR2=chr2;END=70663752;STD_quant_start=0.447214;STD_quant_stop=0.316228;Kurtosis_quant_start=2.562176;Kurtosis_quant_stop=6.310397;SVTYPE=DEL;SUPTYPE=SR;SVLEN=-2277;STRANDS=+-;STRANDS2=4,9,4,9;RE=13;REF_strand=0,0;Strandbias_pval=1;AF=1	GT:DR:DV	1/1:0:13
chr2	70661475	9038	N	CAGCCTGGATCTCCATCAGCTCAGAAGCCACTCCTCCTTGAAGCCACTCAGGCCCCCCCCCCCCTCACCGGAGAGCACCTGCCCACACCTCACCCCCCCTTGCAAAGCGAACATGTTTTTGTTCAACAGGCTCCCCAGTAACGGAGTACAGCCCAGTGTCGCATACAACCCGCCGAGCACCCAGCACCAGAGGCCCCCGTCCCCTGTGGCCCCGGCGCAGGGCCGCAGCCCCTGCGCTCCCCGTTCCGGTCCCGGTCCCAGGGCCCCTGCCGCGCAGACGGTGATCCCCATGATGAACCACAGTGGAGCCGGCGAGCGCAGGTGCACCCCGAACAGCCCGGCTGGCGCCGGGGCTCCTCCCCACCTGGCGATTATGGGGTGCTACCCCGGGGGCCAGGTCCGGGCTCGAGGCTCCCTCTCATCAGGCTCCATGGGGGCTGGACGTCCAGGCTTGGAGAGGAGGGGGCCGCGGGGCAAGCTGGGTCGTCGGGGAGGCTGTGGGACACGGGGCACAGCGGCAGGCCTAGGCAGGGCCCCAAGCACGCCCGGGCTGCAGTGGGCTGGGGGAGGGGGGGGAGGGGAGGCACCTGCGCCGATCAGATAGGACCCCGCCATCCCCTGCGTGAGGAACCGCGCGCTGTCCGGCTCCCGCCGCCAGGTGGCGGCTGCAGGCTTCTCGCAAGTGGGGCTGAGCCGGCGGGTGGGCTCGGCAGGCAGGGAGGGTCTGAGGACAGGGGGACGTGGGGGAGGGGGAGACGGGGAGCTGGGGAGCAGGGGGAGGCAGAGGGAATGGGGGAGGGAGAGAGAGGGGAGTCTGGGGGGAGGAGGGAGCAGGGACGGGGAGGAGAAGAGACGGTGAGAGGGGAGCGGGGGGAGGCAGGGGCGGGGAGGGAGAGGAGATGGGAAATGGGAGGAGGGGGAGCGGGACCGGGAGGGGGAGAGAGCTGGGAGCTGGGAGGCAGGGGAGCGGAGAGGGAATGGGGACGGGAGAGACGGGAA	.	UNRESOLVED	PRECISE;SVMETHOD=Snifflesv1.0.12;CHR2=chr2;END=70661475;STD_quant_start=0.000000;STD_quant_stop=0.750000;Kurtosis_quant_start=5.860562;Kurtosis_quant_stop=0.943255;SVTYPE=INS;SUPTYPE=AL,SR;SVLEN=999;STRANDS=+-;STRANDS2=19,14,19,14;RE=33;REF_strand=0,0;Strandbias_pval=1;AF=1	GT:DR:DV	1/1:0:33
chr2	70665243	9039	N	AGACCCGGCGTCGACCCAACGCAGGGACGCTGGGGGGTAGGCAGGTGGGAGGGCCCTGCTGGTACTCCCCTTGCTCTGAGCGTCGTGCTGGTCACAGGGGATTTTGGCCTCGTGTCCCCAAAACTGTGAAGGGCAAGGGACAGTGCAGGTCTCAGGCGCTCGTATCCAAGCTGGCACGAGCTGGTGCTTTTGAGAGCATTAGGGGTAGCTCAAGGAGACTGCCCCCAAAACCGTGATTTGCCCAGCCCCAGTCCCCTCCAGGGGGCCGCCCAGCAGCCAACTTGTGGGGCCAGCTAGAGCTGGGTGTACCAAAGTAGAAAAGAAAAAGTTGATCACAAGTTGGGTCAGGGGGTTTTCGCTCCGCCTAGGAGTCCGGGTGTTGGACTGAGGGCTCTGGTTCCACCAACCCAGGTGATTTCTCTCCCCTGGAGAGGTCTGAGTTGCCCGGGAGATGTGTGGCCAACTTGCTGTTTGACGGAACAGAAGAAGGGTTCTGGCTCCACCCTGGCACCTCCGCTGGGCCGTCATCCTTCCGTTGGGTGCTAGAGCGGTCCTGTGCCATTAATCACAGCTCCCCTGTGTCTGCTGAAGCCAGTTTGAGTCGATTCCGCCACAGCCAACAGAGCCCTGGGCTTGCCTGGGGGGGCGCCCCCGTTTTGCCCTTACCATCACTTAACCTACTCTCTGGACCTAACCAGGTGGGCAGCTGCACCTCTTCCGCGTCAACACAGGTAGCGAAAACCGACACGCTGGGGATCAGACACCGGTCGGGGGTCACCAGAGCAGAGTTCGATGTTGGTCTCCACACCGCCCTGGGAGTGGCACCTCCCCCTCAATATCCTTAACAACAACAGGGCAAACTGGGTTTGGTAGCCAGGGGGCCAGTGGACTTGCGGGGCCACTCCGCCTGGCGGAATCCACCAACCCCCCAGGGAAAAAAAAGGGAAAAAAGGCATCCCCACGCCAGTGGGGGGTGAAGGACAAGCCCCGCGGTAAAACCATTCTGGAGCGAGGAGGGTGATCCGAGGGGGCCTGCGCCGAACAGGTTGGGACTTCTTGCGAGCCTGGCTGCTAGTCCCCAGACGTGGAGGACCCGGGAATAGAGATCCCAAGACCCCCAATGTCAGGACCACAAAGATTGGGCTGGTGCTACAGTCCCGTGCACCAAGTGGACCGAAACGTAGTACCTGCCGGTCTGGGCTCCCAGATAGGGCCAGTGGGGTTTTTCCAGGCTGGGGCGCCCACTAGACTTGAAACCCCTCCCCATTGGCCCGTCCAGGTGCTGTGAGTAATGGGCCAGCCCTCTGCGACCCTCAGGGTACAGAACCCCCCCCCCCGCCCCCCCCCGCCAGCCCATCTCTGAGATAGAGCTATTTACAGTGAGGGCGCAAGGGAGAACCCCCCCGACCACCGCCCTTGTCCTGCTGACCAGGGGTCAGCCGTGGGCAGCATCTTTCCCTCCACAACTGAAGGCTACAATCAAAAGTCACAGATCAGATGCCCAGGGAGAACATCATCCCCAAATGCCTTCCATAAACTCTAAGGGAACATATTAGTTTTCCAGAAAGCATAGAGGACCAGCCCAGGGCACATGGCAAGATAGGACTTGCAATGGCGTAGTTAGCGTATAAGAGTCAATAGAACCGCAGTGGCAATTACGTGAAGCCCTGGGTGCAATGGGGGCCTGAGTCAGGCGAGAAGTGGTCTCCCTCCCCACGCCAGTCAACAGGTGAAGATGGGAGAGAAGACACGAATTTCGGGGAGCGGGGGTGTGTACCAAGAGTGTGGAGGACGTCCCCAGAGGAAGGAGATGAGCAGGAGCGAGTGAGTGAGTGTTTGCTGGAGCCTGCACACACCCAGGGGCAGGGTGTTTCCAGGGAGGAGGAGCGCGT	.	FAIL_NOTPRECISE	IMPRECISE;SVMETHOD=Snifflesv1.0.12;CHR2=chr2;END=70665243;STD_quant_start=0.316228;STD_quant_stop=24.135037;Kurtosis_quant_start=2.767612;Kurtosis_quant_stop=5.884269;SVTYPE=INS;SUPTYPE=AL,SR;SVLEN=3692;STRANDS=+-;STRANDS2=8,11,8,11;RE=19;REF_strand=0,0;Strandbias_pval=1;AF=1	GT:DR:DV	1/1:0:19
chr2	70720676	9040	CTCTTTTCTTTTCTTTTCTTTTCTTTTCTTTTCTT	N	.	PASS	PRECISE;SVMETHOD=Snifflesv1.0.12;CHR2=chr2;END=70720711;STD_quant_start=0.612372;STD_quant_stop=1.118034;Kurtosis_quant_start=-1.332681;Kurtosis_quant_stop=-1.420499;SVTYPE=DEL;SUPTYPE=AL;SVLEN=-35;STRANDS=+-;STRANDS2=11,21,11,21;RE=32;REF_strand=0,0;Strandbias_pval=1;AF=1	GT:DR:DV	1/1:0:32
chr2	70777685	9041	N	<DEL>	.	PASS	PRECISE;SVMETHOD=Snifflesv1.0.12;CHR2=chr2;END=70778297;STD_quant_start=0.894427;STD_quant_stop=3.898718;Kurtosis_quant_start=-0.133759;Kurtosis_quant_stop=-0.078892;SVTYPE=DEL;SUPTYPE=SR;SVLEN=-612;STRANDS=+-;STRANDS2=5,13,5,13;RE=18;REF_strand=0,0;Strandbias_pval=1;AF=1	GT:DR:DV	1/1:0:18
chr2	70785040	9042	N	GAAATAGCATACTCCTGGTGATCCTGGTTGGCGTAAGCTGTTTTGCTCCTGCCTTTTAGCCCAGGGCGCGAATCCTGGGAGGACCCGGGATCGAGTCCGCATCTGGCTCCCGGTGCCTGGATCCTGCTTCTCCCTCTGCATGTTTGTCTCTGCTCTCTCTCTCTATCTGTGACTCTCATAAATAAAAAAAAAAAAAGAAAAAAAA	.	PASS	PRECISE;SVMETHOD=Snifflesv1.0.12;CHR2=chr2;END=70785039;STD_quant_start=2.171241;STD_quant_stop=3.387653;Kurtosis_quant_start=3.401047;Kurtosis_quant_stop=2.689131;SVTYPE=INS;SUPTYPE=AL;SVLEN=209;STRANDS=+-;STRANDS2=18,25,18,25;RE=43;REF_strand=0,0;Strandbias_pval=1;AF=1	GT:DR:DV	1/1:0:43
chr2	70786030	9043	TGGGAAGACCTCATTCCCCTATCCTTCCTGGAAACCCAGAATGAGA	N	.	FAIL_GAP	PRECISE;SVMETHOD=Snifflesv1.0.12;CHR2=chr2;END=70786092;STD_quant_start=0.650444;STD_quant_stop=0.000000;Kurtosis_quant_start=12.433332;Kurtosis_quant_stop=11.985236;SVTYPE=DEL;SUPTYPE=AL,NR;SVLEN=-62;STRANDS=+-;STRANDS2=26,26,26,26;RE=52;REF_strand=0,0;Strandbias_pval=1;AF=1	GT:DR:DV	1/1:0:52
chr2	70913576	9044	N	GGTGGGGCGCAGCGGGTAGCGCCTGCGTTGGCCGGGCAGGGAGGAATCCGGAAACCCCGGGATCAGATCCACGTGGGGCTCACCGTGGGGCATGGAGCCGCTTCCATCTGCACTGTGGCGCTGCCTCTCGCTTCTCTTGGACGAGCATGAAGAAATAAATAAAATCTTAAAAAAAAAAACAAAAAAAAAAAAAAAAAAAAAAAAAAAAAA	.	PASS	PRECISE;SVMETHOD=Snifflesv1.0.12;CHR2=chr2;END=70913576;STD_quant_start=0.000000;STD_quant_stop=4.179783;Kurtosis_quant_start=8.136869;Kurtosis_quant_stop=6.622607;SVTYPE=INS;SUPTYPE=AL;SVLEN=220;STRANDS=+-;STRANDS2=23,12,23,12;RE=35;REF_strand=0,0;Strandbias_pval=1;AF=1	GT:DR:DV	1/1:0:35
chr2	70914921	9045	NNNNNNNNNNNNNNNNNNNNNNNNNNNNNNNNNNNNNNNNNNNNNNNN	N	.	FAIL_NOTPRECISE	IMPRECISE;SVMETHOD=Snifflesv1.0.12;CHR2=chr2;END=70915094;STD_quant_start=0.321634;STD_quant_stop=61.438503;Kurtosis_quant_start=0.104734;Kurtosis_quant_stop=-2.211386;SVTYPE=DEL;SUPTYPE=AL,NR;SVLEN=-173;STRANDS=+-;STRANDS2=35,24,35,24;RE=59;REF_strand=0,0;Strandbias_pval=1;AF=1	GT:DR:DV	1/1:0:59
chr2	70926992	9046	N	GGGGGGGGGGGGGGGGGGGGGGGGGGGGGGGGGGGGGGGGGGGGGGGGGGGGGGGGGGGGGGGGGGGGGGGGGGGGGGGGGGGGGGGGGGGGGGGGGGGGGTGGGGGGGGGGGGGGGGGGGGGGGGGGGGGGGGGGGGGGGGGTGGGGGGGGGGGGGAGGGGG	.	FAIL_NOTPRECISE	IMPRECISE;SVMETHOD=Snifflesv1.0.12;CHR2=chr2;END=70927048;STD_quant_start=23.149514;STD_quant_stop=55.863226;Kurtosis_quant_start=5.058819;Kurtosis_quant_stop=-1.615784;SVTYPE=INS;SUPTYPE=AL;SVLEN=79;STRANDS=+-;STRANDS2=11,6,11,6;RE=17;REF_strand=0,0;Strandbias_pval=1;AF=1	GT:DR:DV	1/1:0:17
chr2	70933452	9047	N	GAACAAGAAAGACAGAATAAAAGAAAGGAAGAAAGAAAAG	.	FAIL_NOTPRECISE	IMPRECISE;SVMETHOD=Snifflesv1.0.12;CHR2=chr2;END=70933463;STD_quant_start=13.827509;STD_quant_stop=20.097263;Kurtosis_quant_start=0.616920;Kurtosis_quant_stop=5.068248;SVTYPE=INS;SUPTYPE=AL;SVLEN=48;STRANDS=+-;STRANDS2=5,11,5,11;RE=16;REF_strand=0,0;Strandbias_pval=1;AF=1	GT:DR:DV	1/1:0:16
chr2	70966722	9048	N	<DEL/INV>	.	PASS	PRECISE;SVMETHOD=Snifflesv1.0.12;CHR2=chr2;END=70966798;STD_quant_start=0.288675;STD_quant_stop=0.000000;Kurtosis_quant_start=-0.465278;Kurtosis_quant_stop=1.299882;SVTYPE=DEL/INV;SUPTYPE=NR;SVLEN=-76;STRANDS=+-;STRANDS2=13,11,13,11;RE=24;REF_strand=0,0;Strandbias_pval=1;AF=1	GT:DR:DV	1/1:0:24
chr2	70967805	9049	N	CATTTCAGGGCTCCCCCTCCTTCCCCCAGCTCCCCGTTCTCCCCCTCCCCCTGCTCCCCTCTTCCCCACCTGCTCCTCACTCCTCCAAACCAGCTCCCCCGTCTCCTTCTCCCTCCCCCGTCCCATGTACCTCCTCCACCAGCTCCCCGTCTCTCTCCCTCCATTGGGTCCCCTGCTCCCCCTATTCCCACAACTTCCCCCGTCCTCTCCCCTCCCGTTCCCCTGGTCCCTGTCCCCTGCTCCCTCCTCCCCAGTCCCTCTGGTCATATCTCCCTACCCGCCCTGCTCCCCTCTTCCTCCCCAGCTGCCCCGCTCTCTCTCTACTCCCTGTTCTCTCGGCTCCCCCCTCCCTCCCCACCTGCTCCCCTTCCTCCCCATCTCCCATGTCCCTCCCTCCCCTTGCTCCCCCTCCTCCCGTTCTCTCCGTTTCTCCCCCTCCCCCATCCCTCTGTCTCCCCTGCCCTTCCCCCGCTCCCATCTCTTCATCCCTCTCAATCCTCCTCATCCCCACTCCCCCATCTTCTCTCACTTCCCTGTCCCCTGTTCCCCTCCCCTCCCCAGCTCCCCATCTCTCGCCCTCCCTCATCCCTCTGCTCCCCCTTGCTCCCCAGCTCCCCGTCTCCCCCCTCCCCGTCCCCCTGCCTCCCTCCCGACCCCCTCCCCGCCCGCGAGGCCCAACGCTGCGGGCTCAGCCCACTGCCGAGAGCCTGCAGGCGCCACTTGGGGCGTGAGTCCGGCATCCGCCGCGGGTCCTCACGCCATGAGGAGGTCGGTTGGTCCCTATCTGTCCGGTAGCCGGTTTGCCTCCCCCCACCACTCCCCCACCCCCCCGCCCCCTGCTAGCCGGGGGCGCTGCTCTGGGGTCCCCCTGCTGCCTTATGCTGGCCTGGTGCTGTTGTCCCCCCTGTTGTCCGCCTCCCCGACGGACCCTCGTTGCCCGCCGGTCTCCTCTCTCCCAAGCCCGGGCGCCCGCACCCATGGGCCTGCTGAACGAGGGATCCTTCTGCGCCCCGGGGACCTGGCCCAAGGGGTTAAGCACACCATTATCGCAGCGTGGGTGAGAGCGAGGCTCAGTACCGGGTCCGTTCACTGGTGGCTGGCATCCTGCCGCTGCCCGGCTTTCATCCTGTGTTGGTCATCACTGGGGATCACTGTCTGCGCTGGCAGCGGAGCCCCTTTGGGACAGGGACTACGGAGAGGGCGAACGGGGAGGCAGGCCCTGCGCCGCGGTCCGTAGGGGGGGCTTGGTGCTGGTGTATGGTGTGGTTATGGACCGCGGCTGATCCGTTTACTGTGGGAGCCGTGGTGAAGGTGCTGGCATAGGTGGGTGGAGGTGGGCATTGTGGCTTCCGGTGAGGGGGTTGTGTTTGGTGTGGCTGAGCTGC	.	FAIL_NOTPRECISE	IMPRECISE;SVMETHOD=Snifflesv1.0.12;CHR2=chr2;END=70967804;STD_quant_start=0.603023;STD_quant_stop=19.981810;Kurtosis_quant_start=6.660656;Kurtosis_quant_stop=-0.311059;SVTYPE=INS;SUPTYPE=AL,SR;SVLEN=2579;STRANDS=+-;STRANDS2=10,12,10,12;RE=22;REF_strand=0,0;Strandbias_pval=1;AF=1	GT:DR:DV	1/1:0:22
chr2	70972744	9050	CTGGCACTGTGGCTAGAGTGGAGAATCTGACGGAGAGAACAATCCCCTTCCACCCAGTCCCTACCCACACACAACCGGAGCCTCATCCCCAGTATCACATGGTGATACGATCACCACAGTCTTCACTGGACAAGGCAGGGGGCACATCCTGTCATTTCTAGATGCCACATGATCAGCCCAGGGCCAGGCACAGAAG	N	.	PASS	PRECISE;SVMETHOD=Snifflesv1.0.12;CHR2=chr2;END=70972940;STD_quant_start=0.000000;STD_quant_stop=0.000000;Kurtosis_quant_start=0.110021;Kurtosis_quant_stop=5.944120;SVTYPE=DEL;SUPTYPE=AL;SVLEN=-196;STRANDS=+-;STRANDS2=27,27,27,27;RE=54;REF_strand=0,0;Strandbias_pval=1;AF=1	GT:DR:DV	1/1:0:54
chr2	71006801	9051	N	CACACCTCCACACCCACCCCTCCTCCCCCACACCCCG	.	PASS	PRECISE;SVMETHOD=Snifflesv1.0.12;CHR2=chr2;END=71006807;STD_quant_start=0.866025;STD_quant_stop=4.082483;Kurtosis_quant_start=-1.591070;Kurtosis_quant_stop=-1.068491;SVTYPE=INS;SUPTYPE=AL;SVLEN=31;STRANDS=+-;STRANDS2=12,12,12,12;RE=24;REF_strand=0,0;Strandbias_pval=1;AF=1	GT:DR:DV	1/1:0:24
chr2	71053069	9052	N	TTCCGCCCTCCGCCTAATCCGCCGAGCACTACCTTCGCCTTCTTCCTTCTTCGTCCGCAATCCTCCTCACGTCCTTCTGCTCCACGTCTTACGTCTTCCGGACTGCAAGACTACTCCGCAATCCATCCGCCACGACTCCGCCCCTCCCTCTCCATCCGCCTCCACTCGCGCGCGCCCTCCTCAACTACGACCTCCCCGCCCACCCTCTTACCTCCCTACGACTTGCTCACTACCCCCTTTC	.	FAIL_NOTPRECISE	IMPRECISE;SVMETHOD=Snifflesv1.0.12;CHR2=chr2;END=71053204;STD_quant_start=118.954613;STD_quant_stop=120.637059;Kurtosis_quant_start=1.238647;Kurtosis_quant_stop=-1.152445;SVTYPE=INS;SUPTYPE=AL,SR;SVLEN=233;STRANDS=+-;STRANDS2=13,3,13,3;RE=16;REF_strand=0,0;Strandbias_pval=1;AF=1	GT:DR:DV	1/1:0:16
chr2	71067384	9053	N	GGGGGGGGGGGGGGGGGGGGGGGGGGGGGGGGGGGGGGGGGGGGGGGGGGGGGGGGGGGGGGGGGGGGGGGGGTTGGGGGG	.	PASS	PRECISE;SVMETHOD=Snifflesv1.0.12;CHR2=chr2;END=71067389;STD_quant_start=0.204124;STD_quant_stop=3.529636;Kurtosis_quant_start=20.841827;Kurtosis_quant_stop=2.775863;SVTYPE=INS;SUPTYPE=AL;SVLEN=35;STRANDS=+-;STRANDS2=19,30,19,30;RE=49;REF_strand=0,0;Strandbias_pval=1;AF=1	GT:DR:DV	1/1:0:49
chr2	71068598	9054	CTCTCCTTTTTTTTTTTTTTTTAATTTATTTTTTATTGGTGTTCAATTTACTAACATACAGAATAACCCCCAGTGCCCGT	N	.	PASS	PRECISE;SVMETHOD=Snifflesv1.0.12;CHR2=chr2;END=71068678;STD_quant_start=0.564076;STD_quant_stop=0.564076;Kurtosis_quant_start=-1.472420;Kurtosis_quant_stop=0.180344;SVTYPE=DEL;SUPTYPE=AL;SVLEN=-80;STRANDS=+-;STRANDS2=21,23,21,23;RE=44;REF_strand=0,0;Strandbias_pval=1;AF=1	GT:DR:DV	1/1:0:44
chr2	71086921	9055	N	CCCACAGTTGTCATCACACCTTAATCATCGTCCTCTGTGT	.	FAIL_NOTPRECISE	IMPRECISE;SVMETHOD=Snifflesv1.0.12;CHR2=chr2;END=71086928;STD_quant_start=19.681844;STD_quant_stop=21.341470;Kurtosis_quant_start=0.107985;Kurtosis_quant_stop=16.919898;SVTYPE=INS;SUPTYPE=AL;SVLEN=41;STRANDS=+-;STRANDS2=26,22,26,22;RE=48;REF_strand=0,0;Strandbias_pval=1;AF=1	GT:DR:DV	1/1:0:48
chr2	71097723	9056	N	GTGATGTGAGAAACCCGCGGCGGGGCATGGCAGCCCGTGATCTCTCGAATGGAGAAGATCAGCGTCAAGAAGGGCGGGGTGGCATGGGAGAGGGGCACACCATGGGTCGAGCTCATCGAGTTGAGTGTCCTTTGGCGCAGGTCAATGATCCCTGTAGGCCTGGATCGTTTCCCACCATTTGGCTACATCCGGGGTAGCTGCTTCTCCCTCTCATGTTGGCTCTAGGCCCTCTTTCTTCCTGCTATGGGTGTCTCTGCAAGGAATAAATAAATAAAATCTTCAGAAAAAAAAAAAAAAGGAAAAAGAAAAGAAAGAAGGGCAAGTTGTCGCAACGCAACTTGCAGCCAAGACCTTCGGTCAGGAGACAGGCTATTGCAGGCCATATTGGAACAGGATTCACCAACACAGGGCGTTTTCCTGAGGACAACTCTGAGCTCTAGTTCAGCAAGGAGCCTCATCTC	.	FAIL_NOTPRECISE	IMPRECISE;SVMETHOD=Snifflesv1.0.12;CHR2=chr2;END=71097742;STD_quant_start=0.000000;STD_quant_stop=10.210289;Kurtosis_quant_start=7.345478;Kurtosis_quant_stop=10.355356;SVTYPE=INS;SUPTYPE=AL;SVLEN=432;STRANDS=+-;STRANDS2=27,22,27,22;RE=49;REF_strand=0,0;Strandbias_pval=1;AF=1	GT:DR:DV	1/1:0:49
chr2	71106254	9057	N	TACATATTATTATACATCATATTTTATGTACATATATGTACATACTACATATGTACCATATATTGTCCCTATTTATCTATGTAATGTATTACATATCTTACATTAATATTATAATATGAAGATATTTATATACTATATAATTAACTACTAGTATATATATGTATTAATATAGTATCTATCATTCTATTAAGCTTACTCATTAACTATAAAACTATATTTAAAAGTATATATTAATTCTATTTATGATACTATCATATATAATTAACTATTATAGTCATATATAATCTAATATACCTTACCATCACTATA	.	FAIL_NOTPRECISE	IMPRECISE;SVMETHOD=Snifflesv1.0.12;CHR2=chr2;END=71106253;STD_quant_start=27.227994;STD_quant_stop=25.578755;Kurtosis_quant_start=6.219552;Kurtosis_quant_stop=3.299242;SVTYPE=INS;SUPTYPE=AL;SVLEN=298;STRANDS=+-;STRANDS2=28,16,28,16;RE=44;REF_strand=0,0;Strandbias_pval=1;AF=1	GT:DR:DV	1/1:0:44
chr2	71114505	9058	NNNNNNNNNNNNNNNNNNNNNNNNNNNNNNNNNNNNNNNNNNNNNNNNNNNNNNNNNNNNNNNNNNNNNNNNNNNNNNNNNNNNNNNNNNNNNNNNNNNNNNNNNNNNNNNNNNNNNNNNNNNNNNNNNNNNNNNNNNNNNNNNNNNNNNNNNNNNNNNNNNNNNNNNNNNNNNNNNNNNNNNNNNNNNNNNNNNNNNNNNNNNNNNNNNNNNNNNNNNNNNNNNNNN	N	.	FAIL_NOTPRECISE	IMPRECISE;SVMETHOD=Snifflesv1.0.12;CHR2=chr2;END=71114912;STD_quant_start=0.000000;STD_quant_stop=160.425624;Kurtosis_quant_start=1.217886;Kurtosis_quant_stop=-2.436004;SVTYPE=DEL;SUPTYPE=AL;SVLEN=-407;STRANDS=+-;STRANDS2=23,20,23,20;RE=43;REF_strand=0,0;Strandbias_pval=1;AF=1	GT:DR:DV	1/1:0:43
chr2	71115602	9059	N	TATGCGCTAAGATCTACAAAACGTCAAGACTGTCGCTCGGGGCTGGGAGATAGCTGCGGCCTCCGGGGCCGTGGCAGGGAGGCGTACAGCTGTCCGTCATGCCGTCCATCTCCCCTGAACTTAAACTTCGTTCCTTCTGTACAGACTCTCTTAAGTGAGCCCGGTTATTTTCGGGTGAGATGGGAGGAACCATGTAGCGCAAGGGTGGCAAGGCAAGACAGGTGCGGGGCAGAGGTAAGCACGGCCAGTCACGGCTGCCCGCCTGCCGAGAAAGCACGTACAGAGGCCGTGGGCTGGTTGCGCAGGCTGGTCCAGGCGAGGCGGGGCCTGCTGCCCCCGGGGGGCACGAACGATCATTTCAGGATCATTTCCCTTCTGGTTTGGGCTCCGCAGGCACCAAGGGCACCCAGGGTCAACCCAGGGCAACCCAGGGCAGCCCGCAGCTAAGCATCCGGTTGGCTGCAATCCATTCATCGATGGGTTTTTTGTGTGGTGTTCTTAGTTTTTGTTCTGTATTTTTTTTCAGTGTTCCTTGGCCGTCGACTTCAGGGCACATACTAGGAGCCAGGCGTGTGATGACCCATGCCCGGGTTGGGCGACTGCCTGGATTGGGCCCGATTGCCACTCTCACCGCTTCCTGTCATAGAAGCCGCCCGCCCCGCCCCACCCAGAGGAAGAAGCGGGAGGCCGAAGCCTTGTTCCCAGGGGGCAGGACAGCGCGGGAACGGGACAGAGAGCCGTGGAGCCAGCAAGACATGACTCTCTTCAAGTCCCTGCTCCGCCTTCTCGTAACCGGCGGGGATGCAGACCTGGGGGGTGACCCTCACCCCCTCATAGCGGGGGAGCCGCCTGTCTAGTCGCAGTTGGGGGACGAGGGACCACTCTTGCAGGGGCTAGATTGGCTGCCAAATAGGTCCCCAATTGGTAGGACCCCCCAAGCAGTGCTCCGGAACAGGAACTCAAGGTCACCCGAGAGCATGTGACCTTGATGCAAGCAGGGCCTGGAGCTGCCGCCAGATGCGGGGCCATCCCCCCAGCCCACGGAAGAGGCCAAGGGTGCCGCAGTCATGCGGCAGGTGACAATTTGCAAAAACTTGTTAAGTGGTTTAAGGGATGATATATCTAATCGTATGTGCTCAGGAACAAGTAAAAGTGCCATAGTACAGAATAAATGTTAAATAAAAAAGAGTTGAATGAATGAATATAAAATATGTAATAATCTTATACTATTGGTTGTAGTGATGAACAGTGTTTCAAGTTTAATATTACCAATGCAATAAATTATTAAATATTGGATTAAATGACTTGAAAATATATATCTAGTATCTTCTAAATATATCTCCCTTTAAAAGAAAACAAACGACAAAAGCAGATACCAGTATGTGATTGTTAGGTTTGTGTCACCAGTTTGACTAAGGGCTATAGTACCCGGCCAGTAGTTGATCAACGACTGTCCTAAGGTGTGCCTGTGAAGATAATATTTTTTTTTATAATGACGTTAGATTGGTGCCCCCATATTATTATACCACCCTATGCTCACGCGTGGCCCTGCCCCTACGGAACATCCCTCCGCTGGTAGCGGGGGACCTCGCCTCCGTCTCCCCAAGTGCCTGATCCCCTAATTGTGTGTTTCAGGTGTGCCCTTTGCCCCCACTGCCTGCTTTCTCTCTATTTGGTGTCGGTGAATTTCGGCAAACCGCCTGGGACATTT	.	FAIL_NOTPRECISE	IMPRECISE;SVMETHOD=Snifflesv1.0.12;CHR2=chr2;END=71115612;STD_quant_start=0.683130;STD_quant_stop=11.704700;Kurtosis_quant_start=5.907950;Kurtosis_quant_stop=4.210061;SVTYPE=INS;SUPTYPE=AL,SR;SVLEN=1869;STRANDS=+-;STRANDS2=18,12,18,12;RE=30;REF_strand=0,0;Strandbias_pval=1;AF=1	GT:DR:DV	1/1:0:30
chr2	71117551	9060	N	<DEL/INV>	.	PASS	PRECISE;SVMETHOD=Snifflesv1.0.12;CHR2=chr2;END=71117741;STD_quant_start=0.000000;STD_quant_stop=0.000000;Kurtosis_quant_start=-0.055785;Kurtosis_quant_stop=-1.233372;SVTYPE=DEL/INV;SUPTYPE=NR;SVLEN=-190;STRANDS=+-;STRANDS2=13,17,13,17;RE=30;REF_strand=0,0;Strandbias_pval=1;AF=1	GT:DR:DV	1/1:0:30
chr2	71117551	9061	N	ACCCTTTCCAGATCCTTCTAATTGCTCAACTG	.	FAIL_GAP	PRECISE;SVMETHOD=Snifflesv1.0.12;CHR2=chr2;END=71117551;STD_quant_start=0.547723;STD_quant_stop=2.323790;Kurtosis_quant_start=1.997695;Kurtosis_quant_stop=1.984040;SVTYPE=INS;SUPTYPE=AL;SVLEN=35;STRANDS=+-;STRANDS2=9,6,9,6;RE=15;REF_strand=0,0;Strandbias_pval=1;AF=1	GT:DR:DV	1/1:0:15
chr2	71142953	9062	TCTTTTATGCGAAGCTGCCTCTTTCAGATCCT	N	.	PASS	PRECISE;SVMETHOD=Snifflesv1.0.12;CHR2=chr2;END=71142984;STD_quant_start=0.000000;STD_quant_stop=0.000000;Kurtosis_quant_start=7.000000;Kurtosis_quant_stop=2.000000;SVTYPE=DEL;SUPTYPE=AL;SVLEN=-31;STRANDS=+-;STRANDS2=11,10,11,10;RE=21;REF_strand=0,0;Strandbias_pval=1;AF=1	GT:DR:DV	1/1:0:21
chr2	71175327	9063	TCTGTAAAACGGGGATAATAATAAGATCTGTGTCAAAGCATTATAAAGATTAAGTGACATCCCGCAAGTACTTGAATAATTTTATTTTCTATCATTAGTATTTTTATTAAAAGTGTCGAGACACGTGGAATACAACTTCTTTTCTGCCTTTTATGCTTGAGAAANNNNNNNNNN	N	.	PASS	PRECISE;SVMETHOD=Snifflesv1.0.12;CHR2=chr2;END=71175498;STD_quant_start=0.000000;STD_quant_stop=1.562788;Kurtosis_quant_start=5.636833;Kurtosis_quant_stop=6.510525;SVTYPE=DEL;SUPTYPE=AL;SVLEN=-171;STRANDS=+-;STRANDS2=52,53,52,53;RE=105;REF_strand=0,0;Strandbias_pval=1;AF=1	GT:DR:DV	1/1:0:105
chr2	71206455	9064	N	TAAAAAAAAAAATCGTGGGTAATAAAAAAAATAAATAAAAA	.	PASS	PRECISE;SVMETHOD=Snifflesv1.0.12;CHR2=chr2;END=71206464;STD_quant_start=3.885872;STD_quant_stop=2.692582;Kurtosis_quant_start=-1.294722;Kurtosis_quant_stop=-0.329765;SVTYPE=INS;SUPTYPE=AL;SVLEN=32;STRANDS=+-;STRANDS2=22,18,22,18;RE=40;REF_strand=0,0;Strandbias_pval=1;AF=1	GT:DR:DV	1/1:0:40
chr2	71255741	9065	N	TCTTATTCTTTTTTTCTTTCGTCTTTCGTTATTCTTTTTCCTTTTCG	.	FAIL_NOTPRECISE	IMPRECISE;SVMETHOD=Snifflesv1.0.12;CHR2=chr2;END=71255743;STD_quant_start=23.088958;STD_quant_stop=32.611348;Kurtosis_quant_start=2.433758;Kurtosis_quant_stop=0.105226;SVTYPE=INS;SUPTYPE=AL;SVLEN=55;STRANDS=+-;STRANDS2=8,2,8,2;RE=10;REF_strand=0,0;Strandbias_pval=1;AF=1	GT:DR:DV	1/1:0:10
chr2	71339578	9066	N	TCAAAAAGAAGAAAATGTCCAGTGAAATAAGGAGAAAAAAAAAAAGAA	.	FAIL_NOTPRECISE	IMPRECISE;SVMETHOD=Snifflesv1.0.12;CHR2=chr2;END=71339579;STD_quant_start=15.350452;STD_quant_stop=19.867745;Kurtosis_quant_start=-1.105545;Kurtosis_quant_stop=-0.777963;SVTYPE=INS;SUPTYPE=AL;SVLEN=50;STRANDS=+-;STRANDS2=5,18,5,18;RE=23;REF_strand=0,0;Strandbias_pval=1;AF=1	GT:DR:DV	1/1:0:23
chr2	71361657	9067	NNNNNNNNNNNNNNNNNNNNNNNNNNNNNNNNNNNNNNNNNNNNNNNNNNNNNNNNNNNNNNNNNNNNNNNNNNNNNNNNNNNNNNNNNNNNNNNNNNNNNNNNNNNNNNNNNNNNN	N	.	FAIL_GAP	PRECISE;SVMETHOD=Snifflesv1.0.12;CHR2=chr2;END=71361777;STD_quant_start=0.000000;STD_quant_stop=6.118920;Kurtosis_quant_start=14.048363;Kurtosis_quant_stop=7.676035;SVTYPE=DEL;SUPTYPE=AL;SVLEN=-120;STRANDS=+-;STRANDS2=38,30,38,30;RE=68;REF_strand=0,0;Strandbias_pval=1;AF=1	GT:DR:DV	1/1:0:68
chr2	71467655	9068	N	<DEL>	.	FAIL_GAP	PRECISE;SVMETHOD=Snifflesv1.0.12;CHR2=chr2;END=71468773;STD_quant_start=1.605910;STD_quant_stop=2.102630;Kurtosis_quant_start=3.193213;Kurtosis_quant_stop=10.655251;SVTYPE=DEL;SUPTYPE=SR;SVLEN=-1118;STRANDS=+-;STRANDS2=23,16,23,16;RE=39;REF_strand=0,0;Strandbias_pval=1;AF=1	GT:DR:DV	1/1:0:39
chr2	71553461	9069	N	TGGCTCAGTGGTTCAGCGCCGCTCACCCAGGGTCTGATCCGAGAACCGTACGAGCGAGTCC	.	FAIL_GAP	PRECISE;SVMETHOD=Snifflesv1.0.12;CHR2=chr2;END=71553466;STD_quant_start=0.420084;STD_quant_stop=4.385806;Kurtosis_quant_start=2.430653;Kurtosis_quant_stop=3.373641;SVTYPE=INS;SUPTYPE=AL;SVLEN=69;STRANDS=+-;STRANDS2=45,24,45,24;RE=69;REF_strand=0,0;Strandbias_pval=1;AF=1	GT:DR:DV	1/1:0:69
chr2	71580995	9070	N	CAGGAAAATGGGGTGCATACCTGGATCTAACAGAATAAAAAAAAGAGAAAAAAAAACGATAAAAAGGAAAAAGAAGGGTGAAAATAAAACACCACAAAAAGAACAAAA	.	FAIL_NOTPRECISE	IMPRECISE;SVMETHOD=Snifflesv1.0.12;CHR2=chr2;END=71581100;STD_quant_start=20.337158;STD_quant_stop=66.094629;Kurtosis_quant_start=-1.626663;Kurtosis_quant_stop=0.588618;SVTYPE=INS;SUPTYPE=AL;SVLEN=77;STRANDS=+-;STRANDS2=4,16,4,16;RE=20;REF_strand=0,0;Strandbias_pval=1;AF=1	GT:DR:DV	1/1:0:20
chr2	71688928	9071	AAAGGCNNNNNNNNNNNNNNNNNNNNNNNNNNNNNNNNNNNNNNNNNNN	N	.	FAIL_GAP	PRECISE;SVMETHOD=Snifflesv1.0.12;CHR2=chr2;END=71689083;STD_quant_start=2.352304;STD_quant_stop=1.378405;Kurtosis_quant_start=10.865129;Kurtosis_quant_stop=0.153700;SVTYPE=DEL;SUPTYPE=AL,NR;SVLEN=-155;STRANDS=+-;STRANDS2=23,37,23,37;RE=60;REF_strand=0,0;Strandbias_pval=1;AF=1	GT:DR:DV	1/1:0:60
chr2	71697832	9072	N	<DEL>	.	FAIL_GAP	PRECISE;SVMETHOD=Snifflesv1.0.12;CHR2=chr2;END=71698692;STD_quant_start=0.408248;STD_quant_stop=0.408248;Kurtosis_quant_start=4.726663;Kurtosis_quant_stop=2.086589;SVTYPE=DEL;SUPTYPE=SR;SVLEN=-860;STRANDS=+-;STRANDS2=10,14,10,14;RE=24;REF_strand=0,0;Strandbias_pval=1;AF=1	GT:DR:DV	1/1:0:24
chr2	71790355	9073	N	GGAGGGGGGGGGGGGGGGGGGGGGGGGGGGGGGGGGGGGGGGGTGGGAGGGGGGGGGGGGGGT	.	FAIL_NOTPRECISE	IMPRECISE;SVMETHOD=Snifflesv1.0.12;CHR2=chr2;END=71790388;STD_quant_start=0.316228;STD_quant_stop=47.061662;Kurtosis_quant_start=2.031495;Kurtosis_quant_stop=-1.879826;SVTYPE=INS;SUPTYPE=AL;SVLEN=68;STRANDS=+-;STRANDS2=16,2,16,2;RE=18;REF_strand=0,0;Strandbias_pval=1;AF=1	GT:DR:DV	1/1:0:18
chr2	71842306	9074	N	<DEL/INV>	.	PASS	PRECISE;SVMETHOD=Snifflesv1.0.12;CHR2=chr2;END=71842564;STD_quant_start=0.647576;STD_quant_stop=0.000000;Kurtosis_quant_start=0.789336;Kurtosis_quant_stop=10.506008;SVTYPE=DEL/INV;SUPTYPE=NR;SVLEN=-258;STRANDS=+-;STRANDS2=35,28,35,28;RE=63;REF_strand=0,0;Strandbias_pval=1;AF=1	GT:DR:DV	1/1:0:63
chr2	71843338	9075	TTAAGACCTTTCTATAAGGTAAGCGTTGGGGAAGATGCTTTGTCTCCTATAGTAAATATTCCCGGCAGTCCTACCTAAGTAACTTCTTTTGACTGCCGTTTTATGGATCAAAAACAAACAAAATAAAAACAAAGAACTAGGGAGGCCAAGGAAGTTAACTAATTCCTAGAAGTCATATAACCTGTAAATAGTGGAGATGGGCAGGCTTTCACTTCAGGCACTCTTTCTGCAGAGTCTAAGGGTCTAATCGCTGAGATGGTTGCTCTCCTTAGTAGGAACAAATGAGGTGGGGGGCACTTTTTTGAGGGGGAAGGAGAATTGCTTCCCCATCTTGCCTCCTCCTGTGAGTCATCTCTCTGTTGGATGTCTCCTCCACCATGAAGAGGTGACCAGGAAGTCTTAAAAGTTCTTGATTTGAGGACAGGTGAGGAGACCCAGGAGTCAACAATGGAACTGAATTTGGGATGAGATGTTGGCCAAGTTTCATCTAACTTAAGCCTTGATTCACTCATCTGTAAAATAGGGATGATTTTCCTACTGCGACTACTCCCTGAGGGGCTGTTTCCAGGATCAAATGAGATGTACTACCCACATTAGTATCTGTTCGTATGATCAAGGACTTACACATTATCAGGTGATTTTGAATATAACAGGCTGGTCAAGACTGGACTCTTGACCTATATGAATTATTCCATAGTGGGACCATGTATATCTTTTGATAGATATTATCCTAGAGATATAACCTAAGCCCTAAAAAAGTTCAAAGGGCCCTCCCTGGAGAATTCCTGAAAAGCTTTAGGAAGGAGGGGGTATTTGAGCCTGGTCTCAGGGATAAATCAAAGGGAAAGTGGGGAAGAGCATTGCAGAAAGTACATCATGTGCAAATACAAAGAAGAAATGATGGGAGATGGGCTGAAGAGGGAAGCTAGAACCAAATGGTCGTCCCAAGGAGTATGGAGCTAGCAAGCAGGACTTGGGGACCCAAGGAAGGGTTAGGTCCTCTCCAATTACACTGCTAACTCCCAGCCCAACCCACAGGACTTGCCTGACCACTGCAATAATTTCCTAGCATTCAGACACACTATCCACCTCACCCTCAGATGTTCAACCTATGCACCTGGAGGGAGTAATCTATTGAAGAGATAAAGTCAAATGTGACTTCTTTAAAAACTTTACTTTTTAATTTTTAAGAAGATTTTATTTATCTATTTGACACAGAGAGAGCATAAGCAGGGGAGCAGCAGAGGGAGAGAGAGAAGCAGGCTCCTCCCCACTGAGCAGGGAGCCTGACTCAGGGCTTGATCTCAGGCTTCTGGGATCACAACCCCAACTGAAGGCAGATACCCAACAAACTGAGCCACCCAGGTGCCTCTAAAAACTCGTTAGTAGCCTCCCATGGCATTCAGAATAAAACCTAGCCTTACCACCACCATCAGGGCTACCAGGCATGATCTTCCTGCCCTCCTCTTTCTGCCCCTCACTCACTGTGCTCCAGACATCCTGGACTCCTTTGTGTGCCAGGAACCCTGTGGGGCCTTATCACTAACTCTTCCCTCTACCTGGAAAGCATCTCCTTCAGGTCTTCCGAGCTCATTCTCATCCTTCATTCCTAACAGGCCTTTCCTGGCTCCCAACCTAAAGTGGGGTCCCCAGGCACATTCTTTACTATCATCACTGCCCCCAATTCCATCAGGGCAACTATTATGTTCATCTGGGGGACTATTCCAGGGCAAAGACCACCTCTGAGAAAACCCCTCCTCCCCATGCCCTACTTTCTCTCAATCTCCCTGCTTACTTTGATAGCAATCCCCACAATTTAAAATCCCCTAGATTATTTACATACCTATTTGGGGTCAATCTGTATTGTTTATTCCTCATGGTATTTTTTTTTAATTTATTCATGAGAGACACAGAGAGGCAGAGACATAGGCAGAGGGAGAAGCAGGCCCCATACAGGGAGCCTGATGTGGGACTCGATCCTGAGACTCCAGGATCATGCCCTGAAGCAAAGGCAGGCACTCAACCACTGAGCCACCCAGGCGTCCCACTCCTCATAGTATTTGGAGCAGAGTTTGTGCGTGGCAAATGTTTGTTGATTGAAGGGATGAAAAATCAGAAAAATGTTAAGGTATGGACGGGGAGGAGAAAGACCAGGAAGAGGATGCTATGTCAGAGAGACTGCTATGATCGTCCAGGTGGGGAGGCTCCTGCAGAGCAGGGCCAGAACAAATCCTCAGGGAGCTGATGTGCTCCAGACAGTTTCAAATTGGAACCAATAGGTGTTAGTGACCACTTGCATGTGGGGGGTGAGAGAAAGATTGAGACAATGATGACTTCCCAGGGAAGAAACAAAGGAGGAAAAGTTGGTGGGGGTTGAGAGAAAGT	N	.	PASS	PRECISE;SVMETHOD=Snifflesv1.0.12;CHR2=chr2;END=71845723;STD_quant_start=0.000000;STD_quant_stop=0.213201;Kurtosis_quant_start=10.733142;Kurtosis_quant_stop=2.533603;SVTYPE=DEL;SUPTYPE=AL,SR;SVLEN=-2385;STRANDS=+-;STRANDS2=23,22,23,22;RE=45;REF_strand=0,0;Strandbias_pval=1;AF=1	GT:DR:DV	1/1:0:45
chr2	71911960	9076	GGGTATTCTATTATATGTTCTCATTCATTTGGGGAATATAAATAATAGTGAAAGGGAAAATAAGGGAAGGGAGAAGAAATGTGTGGGAAATATCAGAAAGGGAGACAGAACGTAAAGACTGCTAACTCTGGGAAACGAACTAGGGGTGGTAGAAGGGGAGGAGGGCGGGGGGTGGGAGTGAATGGGTGACGGGCACTGGGTGTTATTCTGTATGTTAGTAAATTGAACACCAATAAAAAAAAAAAAAAAAAAAAAAAAAAAAAAAAAAAACCG	N	.	PASS	PRECISE;SVMETHOD=Snifflesv1.0.12;CHR2=chr2;END=71912233;STD_quant_start=1.300887;STD_quant_stop=1.400549;Kurtosis_quant_start=-1.885262;Kurtosis_quant_stop=-1.712863;SVTYPE=DEL;SUPTYPE=AL,SR;SVLEN=-273;STRANDS=+-;STRANDS2=25,27,25,27;RE=52;REF_strand=0,0;Strandbias_pval=1;AF=1	GT:DR:DV	1/1:0:52
chr2	71921049	9077	CTCTCTCTGTGACTATCATAAATAAAAAAAAAAAAAAAAAAAAAAGAACTAAATGTAAGAGCTAAAACTCTAGGGATCCCTGGGTGGCGCAGCGGTTTGGCGCCTGCCTTTGGCCCAGGGCTGATCCTGGAGACCCGGGATCGAATCCCACGTCGGGCTCCCGGTGCATGGAGCCTGCTTCTCCCTCTGCCTGTGTCTCTGCGCCTCTCTCTCTCTCTCTGA	N	.	PASS	PRECISE;SVMETHOD=Snifflesv1.0.12;CHR2=chr2;END=71921271;STD_quant_start=4.133637;STD_quant_stop=2.510846;Kurtosis_quant_start=2.374746;Kurtosis_quant_stop=2.053272;SVTYPE=DEL;SUPTYPE=AL;SVLEN=-222;STRANDS=+-;STRANDS2=24,22,24,22;RE=46;REF_strand=0,0;Strandbias_pval=1;AF=1	GT:DR:DV	1/1:0:46
chr2	71938957	9078	N	ACAAGGGAAAAAGAAACGAAAATTAAAAAGGAAAAAGAGGGGGGTGGGGAGGAGAAAAGAAAGAAAAAAAAGGAAAAGGGGGGGGGAAAATAGGGGGGGGTGGAAAGAGGGGGACAGAAAAGGAGAAAAGGAATCATAGGTGAAAAGGAGGAAAAAAGCAAAGCAGCGCGTTGGGGAGAAAAAAAGGAGAGAAGGC	.	FAIL_NOTPRECISE	IMPRECISE;SVMETHOD=Snifflesv1.0.12;CHR2=chr2;END=71938956;STD_quant_start=7.063993;STD_quant_stop=27.247018;Kurtosis_quant_start=5.324324;Kurtosis_quant_stop=0.104845;SVTYPE=INS;SUPTYPE=AL;SVLEN=72;STRANDS=+-;STRANDS2=4,17,4,17;RE=21;REF_strand=0,0;Strandbias_pval=1;AF=1	GT:DR:DV	1/1:0:21
chr2	72015086	9079	CCTGTTTGATTATTTTTTTTTTTTTTTTTTTTTAAATTTTTATTTATTTATGATAGTCACAGAGAGAGAAAGAGAGAGAGGCAGAGACATAGGCAGAGGGAGAAGCAGGCTCCATGCACCGGGAGCCTGATGTGGGATTCGATCCCGGGTCTCCAGGATCGCGCCCTGGGCCAAAGGCAGGCGCCAAACCGCTGCGCCACCCAGGGAT	N	.	PASS	PRECISE;SVMETHOD=Snifflesv1.0.12;CHR2=chr2;END=72015297;STD_quant_start=1.626978;STD_quant_stop=1.714986;Kurtosis_quant_start=4.943203;Kurtosis_quant_stop=2.223166;SVTYPE=DEL;SUPTYPE=AL;SVLEN=-211;STRANDS=+-;STRANDS2=17,18,17,18;RE=35;REF_strand=0,0;Strandbias_pval=1;AF=1	GT:DR:DV	1/1:0:35
chr2	72040123	9080	N	GAGGCCTTCCTTTCTCCTCTGGCTGTGTCTCTGCCTCTTTCTCTCTGTGTCTTCCTCTCATGAATACATAAATAAAATCTTTTAAAAAAACTTTCACAGCAACTACGCCAATTTCCTAAGCATGTTCGTATCTATCTTCCTATTGGCACCCACGCAACCACCACCTACTCAAGGCACTATACCCTCTGCGGGAACCCTGACAGTTAAAAAAAATGTTCTTTTATACAGTACAACTAGTAAGCTATTAATACTCTCTTAGCACTGAATTACTACTTTTTGTAAGTTCGTCAGTAACATCTCAGTTTGCCTTCTTTGACTATTAATAACAATTTAAGGCCTTAAGGACCGAATTGTTTATTTTAAAGATTTACTGAGAGGTGGCACTTTACATGTCTCCGTGGTTTGAGCTTCCTGCTTCAGCTCAGGTAATTAATCCAGGTACTGGGATTGAGCCTGCATTCAGGCTCCCAAACAGGGCCCTGCTTCTCCTCTGCCTCTCTCTCTCTCTGTTGTGGTCTCTCATGAACTGAATGAATGAATACATAAAATCTTAAAATCTAAAACAAAATTTTACTGAGAATTATATCTATTTGTTATCCCTTGAAAACTATAACCTCCACTTACTGGCCTTAATTTACTCCTCTTTCTACTCCAAATCGTACTTTTTCATGGGCTGAGGTAGCTTTTTGGCAGTTATAGTGAAAGTGAATTTGCCGGAGTTTTATTTTTTTTTAATTTTTTAAATTTTCCTTCATTATCATCCTATTTTATTAGGCAGAACAGGGCAGAGGAGAAACCGGCTCCATGCAGGGGGGGGCCCGGCCCGATGTGGGACTCTGATCCCCAGGGCCCCCTGATCACTTGTGAGGCCAAAGGCGGTGCTAAACTGCTTGAGCTCACCCGGGATCCCTTGTGAGGAGTTTTAATAGAACCAAGTACTTTAGGGAATCCTATGGTTGGCGCAGACGGTTGGCGCGCCTTCGGCCCAGGGCGCGATCCTGGAGGACCCGCCGGATTGCGTCCCAACATCGGGCTCCGGTGCAT	.	FAIL_NOTPRECISE	IMPRECISE;SVMETHOD=Snifflesv1.0.12;CHR2=chr2;END=72040140;STD_quant_start=3.690399;STD_quant_stop=12.284330;Kurtosis_quant_start=-0.988290;Kurtosis_quant_stop=8.569159;SVTYPE=INS;SUPTYPE=AL;SVLEN=1031;STRANDS=+-;STRANDS2=26,16,26,16;RE=42;REF_strand=0,0;Strandbias_pval=1;AF=1	GT:DR:DV	1/1:0:42
chr2	72056867	9081	N	AGTCACCTAGAAACATTCCGCTGGGATCCCTGGGTTGCGCATCGGTTTGGCGCCTGCCGTTCGGGCCAGGGCATTGATCCGGAGACACCGGGATCGATATCCCACGTTCGGGCTCAACGTGCATGGACACGCCTGCTTTCTCGCCTGTGTCTCGCCTCTCTCTCTCTCTGAACTCAAAATCTAAAATAATAAAAAAAAAATTAAAAAAAAAAAAAAAAAAAAAAAAAAAAACAAAA	.	PASS	PRECISE;SVMETHOD=Snifflesv1.0.12;CHR2=chr2;END=72056867;STD_quant_start=4.174096;STD_quant_stop=5.302394;Kurtosis_quant_start=2.581838;Kurtosis_quant_stop=0.136003;SVTYPE=INS;SUPTYPE=AL;SVLEN=236;STRANDS=+-;STRANDS2=26,26,26,26;RE=52;REF_strand=0,0;Strandbias_pval=1;AF=1	GT:DR:DV	1/1:0:52
chr2	72072656	9082	GAGAGAGAGGCAGAGACACAGGCAGAGGGAGAAGCAGGCTCCATGAGAGAGAGAGAG	N	.	FAIL_NOTPRECISE	IMPRECISE;SVMETHOD=Snifflesv1.0.12;CHR2=chr2;END=72072714;STD_quant_start=10.244382;STD_quant_stop=8.088328;Kurtosis_quant_start=-0.742896;Kurtosis_quant_stop=0.476784;SVTYPE=DEL;SUPTYPE=AL;SVLEN=-58;STRANDS=+-;STRANDS2=18,21,18,21;RE=39;REF_strand=0,0;Strandbias_pval=1;AF=1	GT:DR:DV	1/1:0:39
chr2	72082278	9083	AAGAAAGAAAGAAAGAAAGAAAGAAAGAAAGAAAAAGAAAGAAAGAAAGAAAGAAAGAAAGAAAG	N	.	FAIL_NOTPRECISE	IMPRECISE;SVMETHOD=Snifflesv1.0.12;CHR2=chr2;END=72082346;STD_quant_start=13.180794;STD_quant_stop=14.399074;Kurtosis_quant_start=-2.099633;Kurtosis_quant_stop=-1.926575;SVTYPE=DEL;SUPTYPE=AL;SVLEN=-68;STRANDS=+-;STRANDS2=21,9,21,9;RE=30;REF_strand=0,0;Strandbias_pval=1;AF=1	GT:DR:DV	1/1:0:30
chr2	72083996	9084	N	CGGAGGAGGAGGAAGGAGGAGGCGGAAGAGGTAGGAGGC	.	PASS	PRECISE;SVMETHOD=Snifflesv1.0.12;CHR2=chr2;END=72084002;STD_quant_start=6.658328;STD_quant_stop=8.693183;Kurtosis_quant_start=-1.823527;Kurtosis_quant_stop=1.464933;SVTYPE=INS;SUPTYPE=AL;SVLEN=39;STRANDS=+-;STRANDS2=18,25,18,25;RE=43;REF_strand=0,0;Strandbias_pval=1;AF=1	GT:DR:DV	1/1:0:43
chr2	72090140	9085	N	CAAAGGGGTTTGAATTGGGGAAGGCCCGGTGGACGCGAGCGGTGTTGGCGGGCCGCCTGCAGCCGTGAGGGTGTGATCCTGGAAGACCCGGGATTGAGGTCCCACATCGGGCTCCACCGCGTGGAAGCCTGCGTCTCCCTCTGTCTGTGTCTCTGCCCCGCTCTCTGTGGTATATGAATAAAAAAATAAAATCTTAAAAAAAAAAGAAAAAAAAAAAAA	.	PASS	PRECISE;SVMETHOD=Snifflesv1.0.12;CHR2=chr2;END=72090150;STD_quant_start=2.835489;STD_quant_stop=6.049793;Kurtosis_quant_start=21.348366;Kurtosis_quant_stop=20.673149;SVTYPE=INS;SUPTYPE=AL,SR;SVLEN=215;STRANDS=+-;STRANDS2=19,32,19,32;RE=51;REF_strand=0,0;Strandbias_pval=1;AF=1	GT:DR:DV	1/1:0:51
chr2	72091620	9086	N	AAAGAAATTAGGGATCCCTGGGGGGCGCAGGCGGTTTAAGTGCCTCATTTGGGCACCAGAGGCGCGAGCCTGGAGACCCACGTGGATCGAATCCACGTCGGGCTCCCCGGGCCATGGAGCCTGCGTCTCCCCTCTGCCGTGTCTCTGCCCTGCTCTCGCTCTCTCCTCTCGGTGACGATCATAATAAAGAAAAAAAAAAAATTAAAAAAAAAAAAAAAAAAA	.	PASS	PRECISE;SVMETHOD=Snifflesv1.0.12;CHR2=chr2;END=72091631;STD_quant_start=1.707825;STD_quant_stop=5.228129;Kurtosis_quant_start=17.200113;Kurtosis_quant_stop=8.570615;SVTYPE=INS;SUPTYPE=AL,SR;SVLEN=219;STRANDS=+-;STRANDS2=18,30,18,30;RE=48;REF_strand=0,0;Strandbias_pval=1;AF=1	GT:DR:DV	1/1:0:48
chr2	72104630	9087	N	TAAAAGAAATGCAATTTTACTACAACCAGGCCAGCCGGGTTGGCGCAGCGGTTTAGCACCTGCCTGCAGGCCGCAAGGGCATGATCCGGGAGTCCGGGATCGAGTCCAACGCGGCTCCCTGCATGGAGCTGCTTCTCCCTCTGCCTGTAGTCTTGAGCTCTCTCTTCGCAAGACTCGGAGGAATAAATAAAATAAATCTTTAAAAAAAAAATAATAAAA	.	PASS	PRECISE;SVMETHOD=Snifflesv1.0.12;CHR2=chr2;END=72104637;STD_quant_start=5.192141;STD_quant_stop=4.668155;Kurtosis_quant_start=5.057596;Kurtosis_quant_stop=3.701671;SVTYPE=INS;SUPTYPE=AL;SVLEN=220;STRANDS=+-;STRANDS2=26,23,26,23;RE=49;REF_strand=0,0;Strandbias_pval=1;AF=1	GT:DR:DV	1/1:0:49
chr2	72119481	9088	N	AGAACTGAAAGTTGGGGAGCACCTGGGGGTGGCCGGCATCGGTTGGCGCCTGCCTGGTGCTCAGGGTGGCGATCCTGAAGACCCGGGATGAGTCCCCACATCGGGCTCCCGGTGCATGGATCCTGCTCCTTCCCTCTGCCGGTGCTCTGTGCCCTCGCTCGCTCTCTGTGACTATCAATAAAATAAAATAAAATTAAAAAAAAA	.	PASS	PRECISE;SVMETHOD=Snifflesv1.0.12;CHR2=chr2;END=72119487;STD_quant_start=2.125119;STD_quant_stop=3.623401;Kurtosis_quant_start=22.139378;Kurtosis_quant_stop=26.464859;SVTYPE=INS;SUPTYPE=AL;SVLEN=201;STRANDS=+-;STRANDS2=34,28,34,28;RE=62;REF_strand=0,0;Strandbias_pval=1;AF=1	GT:DR:DV	1/1:0:62
chr2	72133192	9089	N	CTCTGCCTGTGTCTCTGCCTCTCTCTATCTTCTCTCTCTTTCTCTCTTGTTTGACTATCATAAATAAATACAATTAAAAAAAAGATTTCATTTCTTTATTCTTGCAGATACATAGAGAGAGAGAGAGGCAGAGACCCAGCGCCAGAGGGAGAAGATGCTCCATCCGGGAGCCTGATGCTGGGG	.	PASS	PRECISE;SVMETHOD=Snifflesv1.0.12;CHR2=chr2;END=72133192;STD_quant_start=0.000000;STD_quant_stop=2.257778;Kurtosis_quant_start=1.777436;Kurtosis_quant_stop=8.270510;SVTYPE=INS;SUPTYPE=AL;SVLEN=183;STRANDS=+-;STRANDS2=41,42,41,42;RE=83;REF_strand=0,0;Strandbias_pval=1;AF=1	GT:DR:DV	1/1:0:83
chr2	72142109	9090	N	AAAAAAGCTTATGCAAAAAAAAAGACAAAAACAAACAAAAAAAAA	.	PASS	PRECISE;SVMETHOD=Snifflesv1.0.12;CHR2=chr2;END=72142108;STD_quant_start=0.950382;STD_quant_stop=4.060033;Kurtosis_quant_start=11.500101;Kurtosis_quant_stop=7.774625;SVTYPE=INS;SUPTYPE=AL;SVLEN=42;STRANDS=+-;STRANDS2=35,28,35,28;RE=63;REF_strand=0,0;Strandbias_pval=1;AF=1	GT:DR:DV	1/1:0:63
chr2	72161589	9091	N	ATAAATAAGAATAAAATAAAATAAAATAAAATAAAAT	.	FAIL_NOTPRECISE	IMPRECISE;SVMETHOD=Snifflesv1.0.12;CHR2=chr2;END=72161614;STD_quant_start=11.970201;STD_quant_stop=7.785824;Kurtosis_quant_start=1.689223;Kurtosis_quant_stop=5.320991;SVTYPE=INS;SUPTYPE=AL;SVLEN=36;STRANDS=+-;STRANDS2=21,21,21,21;RE=42;REF_strand=0,0;Strandbias_pval=1;AF=1	GT:DR:DV	1/1:0:42
chr2	72165228	9092	CCTAGAGCTCCCATTTTACATATGATGAACAAGTCCCAGGGAGGTCAAGTCAGACTTTGTACCTGTGGTTCACC	N	.	PASS	PRECISE;SVMETHOD=Snifflesv1.0.12;CHR2=chr2;END=72165302;STD_quant_start=0.000000;STD_quant_stop=0.000000;Kurtosis_quant_start=-0.397515;Kurtosis_quant_stop=8.802981;SVTYPE=DEL;SUPTYPE=AL;SVLEN=-74;STRANDS=+-;STRANDS2=35,25,35,25;RE=60;REF_strand=0,0;Strandbias_pval=1;AF=1	GT:DR:DV	1/1:0:60
chr2	72195508	9093	N	CCGTCCGCTTTCGCTTTTTCTCTTTTTTTTTTTTTTTTTTTTTTTTTTTTTTTTCGTGTCTTATATTTTCGTTTATTTTGC	.	FAIL_NOTPRECISE	IMPRECISE;SVMETHOD=Snifflesv1.0.12;CHR2=chr2;END=72195507;STD_quant_start=12.357184;STD_quant_stop=26.024988;Kurtosis_quant_start=-1.239796;Kurtosis_quant_stop=-0.229978;SVTYPE=INS;SUPTYPE=AL;SVLEN=85;STRANDS=+-;STRANDS2=14,1,14,1;RE=15;REF_strand=0,0;Strandbias_pval=1;AF=1	GT:DR:DV	1/1:0:15
chr2	72240937	9094	CAAATCTACCATGACGGGATCCCTGGGTGGCGCAGCGGTTTAGCGCCTGCCTTTGGCCCAGGGTGCGATCCTGGAGACCCGGGATCGAATCCCACATCGGGCTCCCGGTGCATGGAGCCTGTTTCTCCCTCTGCCTGTGTCTCTGCCTCTCTCGCTCTCTCTCTCTGTGTGTGACTATCATAAATAAATAAAAATTAAAAAAAAAAAACAAAAAA	N	.	PASS	PRECISE;SVMETHOD=Snifflesv1.0.12;CHR2=chr2;END=72241152;STD_quant_start=3.515679;STD_quant_stop=2.561250;Kurtosis_quant_start=7.380077;Kurtosis_quant_stop=-1.228181;SVTYPE=DEL;SUPTYPE=AL;SVLEN=-215;STRANDS=+-;STRANDS2=20,30,20,30;RE=50;REF_strand=0,0;Strandbias_pval=1;AF=1	GT:DR:DV	1/1:0:50
chr2	72244673	9095	TCACCATATTTATAGCTTATAAATTTATAGCTTAT	N	.	PASS	PRECISE;SVMETHOD=Snifflesv1.0.12;CHR2=chr2;END=72244708;STD_quant_start=0.000000;STD_quant_stop=0.000000;Kurtosis_quant_start=-0.072664;Kurtosis_quant_stop=1.140496;SVTYPE=DEL;SUPTYPE=AL;SVLEN=-35;STRANDS=+-;STRANDS2=16,21,16,21;RE=37;REF_strand=0,0;Strandbias_pval=1;AF=1	GT:DR:DV	1/1:0:37
chr2	72247784	9096	N	GGATGCCCGTGGGTGGCGGGCAGCGGTGTGGCGCCTGCCGTTGGCAGCAGGGCGGGAGTCGATCCGGAGACATCGGGATCGAATCCACACGTCGGGCTCCCGAGTGGCATGAGCCTGCTTCTCTACATCTCGCCTGTGGTCTCTAGCCTCTCTCTCTCTCTCTCTCTGTGGACGATCATAAAAAAAAAAAAAAAATAAAAAAATAAAATATTATTTATCTTGATTACTAGAAGGTTTTTTTTTTTTTTTTTTT	.	PASS	PRECISE;SVMETHOD=Snifflesv1.0.12;CHR2=chr2;END=72247788;STD_quant_start=0.000000;STD_quant_stop=4.915282;Kurtosis_quant_start=7.342323;Kurtosis_quant_stop=10.467169;SVTYPE=INS;SUPTYPE=AL;SVLEN=237;STRANDS=+-;STRANDS2=23,27,23,27;RE=50;REF_strand=0,0;Strandbias_pval=1;AF=1	GT:DR:DV	1/1:0:50
chr2	72248777	9097	TAACTCATGAATAAATAAAATCTTAAGAAAAAAGAAAAAAAAAACAAAACATAAATAATTT	N	.	PASS	PRECISE;SVMETHOD=Snifflesv1.0.12;CHR2=chr2;END=72248837;STD_quant_start=0.000000;STD_quant_stop=0.000000;Kurtosis_quant_start=-0.323264;Kurtosis_quant_stop=2.249968;SVTYPE=DEL;SUPTYPE=AL;SVLEN=-60;STRANDS=+-;STRANDS2=25,28,25,28;RE=53;REF_strand=0,0;Strandbias_pval=1;AF=1	GT:DR:DV	1/1:0:53
chr2	72253924	9098	N	AAATTTTAAAACTTTTTTTTTTTTTTTTTTTTTTTTTTTAATTTTATTTTTTTATTTTAGGATAGCACGAGCGAGAGTAGAGGAGAGGCAGAGACACAGCAGCGGGAGAAGCCGGCCTCCATGCACCGGGAGAGCCTGACGTGGATTCGATCTGCGGTCTCCAGGATCGCGCCCTGGGCCCAAAGTGGCAGGCGCCAACCCGCTGGCCACCAGGTATTCCC	.	PASS	PRECISE;SVMETHOD=Snifflesv1.0.12;CHR2=chr2;END=72253931;STD_quant_start=1.036375;STD_quant_stop=3.920506;Kurtosis_quant_start=-1.632722;Kurtosis_quant_stop=18.755984;SVTYPE=INS;SUPTYPE=AL;SVLEN=226;STRANDS=+-;STRANDS2=21,34,21,34;RE=55;REF_strand=0,0;Strandbias_pval=1;AF=1	GT:DR:DV	1/1:0:55
chr2	72256475	9099	GGGACANNNNNNNNNNNNNNNNNNAGAGAAGCAGTATATCAACAGG	N	.	PASS	PRECISE;SVMETHOD=Snifflesv1.0.12;CHR2=chr2;END=72256520;STD_quant_start=0.849076;STD_quant_stop=1.191052;Kurtosis_quant_start=-1.086902;Kurtosis_quant_stop=4.112902;SVTYPE=DEL;SUPTYPE=AL;SVLEN=-45;STRANDS=+-;STRANDS2=36,51,36,51;RE=87;REF_strand=0,0;Strandbias_pval=1;AF=1	GT:DR:DV	1/1:0:87
chr2	72279179	9100	TAGAATCGGGGATCCCTGGGTGGCGCAGCGGTTTGGCGCCTGCCTTTGGCCCAGGGCACGATCCTGGAGACCCGGGATCGAATCCCACGTCGGGCTCCCGGTGCATGGAGCCTGCTTCTCCCTCTGCCTGTGTCTCTGCCTCTCTCTCTCTGTGACTATCATAAATAAATAAAAATTAAAAAAAATACG	N	.	PASS	PRECISE;SVMETHOD=Snifflesv1.0.12;CHR2=chr2;END=72279368;STD_quant_start=1.224745;STD_quant_stop=1.169045;Kurtosis_quant_start=24.150714;Kurtosis_quant_stop=-0.472919;SVTYPE=DEL;SUPTYPE=AL;SVLEN=-189;STRANDS=+-;STRANDS2=24,37,24,37;RE=61;REF_strand=0,0;Strandbias_pval=1;AF=1	GT:DR:DV	1/1:0:61
chr2	72303123	9101	N	CTCTTTTTTTTCTTTTGTTGTTCCCCTTTTTCTTTCTTTTTCTTTCTTTTTTCTTCTTTTCTTTTTTCTTTTCTTGCTTTCTTTTCGTTCATTCCTT	.	FAIL_NOTPRECISE	IMPRECISE;SVMETHOD=Snifflesv1.0.12;CHR2=chr2;END=72303126;STD_quant_start=13.379088;STD_quant_stop=35.325628;Kurtosis_quant_start=1.389924;Kurtosis_quant_stop=5.250269;SVTYPE=INS;SUPTYPE=AL;SVLEN=109;STRANDS=+-;STRANDS2=15,0,15,0;RE=15;REF_strand=0,0;Strandbias_pval=1;AF=1	GT:DR:DV	1/1:0:15
chr2	72308273	9102	N	GATCCACGGTACTCCAGGATCCTGCCCTGGGCCAAGGCAGGCTCTAAAACCGCTGCGGGGGCCACCCAGGGGATCCTTTATTTTTTTTTTTTTTTTAAAAGTGGGAGCCCGGTGCGCAGCGGGTTTAGCGCCTGGCTTTGGCGCCAGGGCAGATACCTGGAGACAGGGAGCGGATCCCACATCGGCTCCCGGCACATGGAGCCGGCCCGCTCATCCCTCTGGCCTTGTCTCTGCCTCGCTCTCTCTCTTGACTATCAAAATAAATAAA	.	PASS	PRECISE;SVMETHOD=Snifflesv1.0.12;CHR2=chr2;END=72308272;STD_quant_start=4.855991;STD_quant_stop=7.569037;Kurtosis_quant_start=17.682876;Kurtosis_quant_stop=1.838992;SVTYPE=INS;SUPTYPE=AL;SVLEN=282;STRANDS=+-;STRANDS2=21,41,21,41;RE=62;REF_strand=0,0;Strandbias_pval=1;AF=1	GT:DR:DV	1/1:0:62
chr2	72331759	9103	N	AAAAAAAGAAAAGAGGGGAGGGGGCGGGGGGGTGGGAGTGAATGGTGACGCACTGTTGTTATTCTGTATGTTTATGTAAATGAACACCAATAAAAAAAAAAAAAAAGAGTGAAAAAAAAAAAAAAAAAAA	.	PASS	PRECISE;SVMETHOD=Snifflesv1.0.12;CHR2=chr2;END=72331762;STD_quant_start=3.338092;STD_quant_stop=3.417392;Kurtosis_quant_start=8.996931;Kurtosis_quant_stop=9.244072;SVTYPE=INS;SUPTYPE=AL;SVLEN=125;STRANDS=+-;STRANDS2=34,23,34,23;RE=57;REF_strand=0,0;Strandbias_pval=1;AF=1	GT:DR:DV	1/1:0:57
chr2	72340987	9104	N	TAGCTTAATGTCTCTTTTTTTTTTCTTTTTTTTATTGGTGTTCAATTTACTAACTACAGAATACCCCATCAGTGCCCGTCACCTTCACTCCCACGCGCCCGCCGCTCCTCCCCTCCACCACACTAGTTCGTTTCCCAGAGTTAGCCAGTCTTTATGTTCTGTCTCCCTTTCTGATAGTTCCCACACAATGATCTTCCCCCTTCCCCCCCCTTATGATTCCGGCTGTCGACTATTATTTATATGCCCCAAATGAAAATGAGAACATATAATGTTTGTCCGTCTAACGACTGACTTACTTAAACAGCATAAGACCCCCAG	.	PASS	PRECISE;SVMETHOD=Snifflesv1.0.12;CHR2=chr2;END=72341000;STD_quant_start=3.332738;STD_quant_stop=4.982111;Kurtosis_quant_start=8.789539;Kurtosis_quant_stop=5.859263;SVTYPE=INS;SUPTYPE=AL;SVLEN=302;STRANDS=+-;STRANDS2=30,26,30,26;RE=56;REF_strand=0,0;Strandbias_pval=1;AF=1	GT:DR:DV	1/1:0:56
chr2	72346049	9105	AAAAAACAATTCTTCTTGGGATCCCTGGGTGGCGCAGCGGTTTGGCGCCTGCCTTTGACCCAGGGCGCGATCCTGGAGACCCGGGATCGAATCCCACGTCGGGCTCCCGGTGCATGGAGCCTGCTTCTCCCTCTGCCTGTGTCTCTGCCTCTCTCTCTCTCTGTGTGTGACCATCATAAATAAATAAAAATTTAAAAAAAAAAACAAAA	N	.	PASS	PRECISE;SVMETHOD=Snifflesv1.0.12;CHR2=chr2;END=72346258;STD_quant_start=2.047065;STD_quant_stop=1.195229;Kurtosis_quant_start=8.565424;Kurtosis_quant_stop=-0.447157;SVTYPE=DEL;SUPTYPE=AL;SVLEN=-209;STRANDS=+-;STRANDS2=23,19,23,19;RE=42;REF_strand=0,0;Strandbias_pval=1;AF=1	GT:DR:DV	1/1:0:42
chr2	72361741	9106	N	CTTGTGCCTGTTTTCTTTTTTTTTTTTTTTTTTGTTTTTAAAAGATTTTTTTTTTTTTTATTTTATTTATGTACTTATGATAGTCCCAGAGAGAGAGAGAGCAGAGACACAGGCAAGGGAGAAGCATGCTCCATGCACCGGGAGCCCGATATGGGATTCGATCCCGGAGCTACAGGATCGTGCCCTGGGCCAAAGGCAAGGCGCCAGCACGGCGCTAGCGCCACCCAAGGATCCAATAATCT	.	PASS	PRECISE;SVMETHOD=Snifflesv1.0.12;CHR2=chr2;END=72361764;STD_quant_start=3.240370;STD_quant_stop=6.473723;Kurtosis_quant_start=14.193454;Kurtosis_quant_stop=5.696857;SVTYPE=INS;SUPTYPE=AL,SR;SVLEN=223;STRANDS=+-;STRANDS2=17,28,17,28;RE=45;REF_strand=0,0;Strandbias_pval=1;AF=1	GT:DR:DV	1/1:0:45
chr2	72404990	9107	CCCCCCCCCCCCCCCCCCCTTTTTTATTCTCTTTTTTTTTTTACTCTCTCTCCCCCACCCCTCTTTTTTGATTCTTTCTTTTCATAACTCCTTTTATTTTCTATTTTGCTATGTCCTTTCGTTTGTATGTCTCGTATATATTATTTGATTATATTTTTTTATACTTTTTCNNNNNNNNNNCACATTTTAAAAAATGGTTAATAAAATAAAATATTTTTTAAAAATTAAATATATTTTTGAAAATGGTTAAGATGGCAGATTTTATGGTTTTAGTACATTTTTTTAAAAAAAGAAAAAAACAGTAATAAGGGCTACAATTCAGGGTGCCCGGGTGGTTCAGTCAGTTAAGCATCTGAGCCTTTGGCTCAGGTCATGATCCCAGGGTCCTGGGATGGAGCCCCAATATGAGGCTCCCTGCCGTGGGGGGGTGGTGTTT	N	.	FAIL_NOTPRECISE	IMPRECISE;SVMETHOD=Snifflesv1.0.12;CHR2=chr2;END=72405445;STD_quant_start=13.127236;STD_quant_stop=13.187832;Kurtosis_quant_start=-1.311869;Kurtosis_quant_stop=-1.418831;SVTYPE=DEL;SUPTYPE=AL,SR;SVLEN=-455;STRANDS=+-;STRANDS2=39,36,39,36;RE=75;REF_strand=0,0;Strandbias_pval=1;AF=1	GT:DR:DV	1/1:0:75
chr2	72425040	9108	TGGGTGGCGCAGTCTCAGAAGGAGAGGAAGAGAAAGAATGAAGCATAAAAATTTACAAGAAATAGGGGATCCCT	N	.	PASS	PRECISE;SVMETHOD=Snifflesv1.0.12;CHR2=chr2;END=72425117;STD_quant_start=3.453393;STD_quant_stop=2.479546;Kurtosis_quant_start=-1.398668;Kurtosis_quant_stop=-1.892992;SVTYPE=DEL;SUPTYPE=AL;SVLEN=-77;STRANDS=+-;STRANDS2=36,19,36,19;RE=55;REF_strand=0,0;Strandbias_pval=1;AF=1	GT:DR:DV	1/1:0:55
chr2	72437632	9109	N	TTTTTTTTCTTTTCGTTATTTCCTTATTCTCTTCTCTTTCCTTTTG	.	FAIL_NOTPRECISE	IMPRECISE;SVMETHOD=Snifflesv1.0.12;CHR2=chr2;END=72437639;STD_quant_start=10.876580;STD_quant_stop=22.585394;Kurtosis_quant_start=3.075192;Kurtosis_quant_stop=6.428404;SVTYPE=INS;SUPTYPE=AL;SVLEN=56;STRANDS=+-;STRANDS2=14,0,14,0;RE=13;REF_strand=0,0;Strandbias_pval=1;AF=1	GT:DR:DV	1/1:0:13
chr2	72472064	9110	N	TGGGGGGGGGGGGGGGGGGGGGGGGGGGGGGGGGTGGGGGGGGGGGGGGGGGGGGGGGGGGGAGGGGGGGGGGGGGGGGGGGGGGAGGGGGGGGGGGGGGGGGGGGGGGGGGGGGAGGGGGGGGG	.	FAIL_NOTPRECISE	IMPRECISE;SVMETHOD=Snifflesv1.0.12;CHR2=chr2;END=72472105;STD_quant_start=8.502941;STD_quant_stop=37.601862;Kurtosis_quant_start=-0.550187;Kurtosis_quant_stop=-0.971890;SVTYPE=INS;SUPTYPE=AL;SVLEN=82;STRANDS=+-;STRANDS2=14,6,14,6;RE=20;REF_strand=0,0;Strandbias_pval=1;AF=1	GT:DR:DV	1/1:0:20
chr2	72506179	9111	N	GAGGAAGGAAGGAAGAAAGAAGAAAGAAGAAAGAAAAAAGAATGAAAGAAAAGAAAGAAAGAAAAGAAAAAAAAGAAAGACAAGAAAGAAACGAAAAGAGAAAAAAGAAAGAAAAAAAAGAAGAAAGAAAGGAAGGAAGAGAAAAGGAAGGAAAGGAAAGAAAGAAAGAAAGAAAGAAAGGAAATACAAAAGATAAGTAATGAAGGAATGACAATACAGGTAAATAAAAAAGACGGAAAGAAAGAAAAAGAAGAAAAGAAAGAACAAGGAAAGAAAGAACATAAACAGTAAAGAGACGAAAGAAAGGAAATTAATTAAGTAAGGAAGTAGTAAAGAAAAGAGAATAAAGAAAGAAGCAAAGAAAAGAAAGAAAAGAAAAGAAAGAAGAAGCAAAAAGAACGAAAGAAATACAAGACAAGCGTCAAGAACGAAGAAAATACCAAGGAAAAAGAGATCAAAGTCCCTTAAAGGACGGTCCATGGTAATTAAGTAAGAATCCAGACAGTACATACCATAACACTCAATACCGCACGAACTCAAATCCGTCCCCAGGACGTCCGTACTTCATAACGCCCGCAAGCACAGCAAGCCAAGAACGGAACTAAAGACACAAAAACAGAAATCCAAGAATCCTCACGTACCAAGCCCCTCAGAAAATCCCTCAAACACTCCATACCGACAGTACGTCCTGGGACTTATTGCATCTCCTCGCCGGTTGCCTGTCCGGCCGCATGCCATCCCCATATCCCCGTCACCCGCCCGCCCGTGGACCTCCCCGCAGCCCGCCCGACTCCCTCACCCTCCACGCCCATCCACCGC	.	FAIL_NOTPRECISE	IMPRECISE;SVMETHOD=Snifflesv1.0.12;CHR2=chr2;END=72506178;STD_quant_start=10.968136;STD_quant_stop=50.210557;Kurtosis_quant_start=-1.444557;Kurtosis_quant_stop=-0.541787;SVTYPE=INS;SUPTYPE=AL,SR;SVLEN=768;STRANDS=+-;STRANDS2=15,6,15,6;RE=21;REF_strand=0,0;Strandbias_pval=1;AF=1	GT:DR:DV	1/1:0:21
chr2	72528506	9112	N	GGAACATCCTCACTGACATAGGGGGCAGTGATGGTCCACAAAAGGACAAAAAGAACCTGGATTGAAGAACAGATTGTCCTGGGCAAATAGCTTTGAGTTTAGTTTCTGTGGCTTGGGGGAAGAAAGACTTCATGTATTCATGCTGCAAATTAAAAGAATGTGACCAAATGAACTCCCTGAACGGCCTTCAAGTAAGGAAACAGATGAGAGAGGGCAACTGACAGGTCTGTCCGCAGCCCTCCTCGAAAAGCTCAGAAGTACAGGGTCGTGAGGGTAATTAGGTGAGCACTAATAGTTTGTCACTCCCTGTCGCTGTCTATGGCCGCCATTGTCTACTCAGAAACAAACACGATTTCAATGATTAAATTGGCCTCAACACGGCTGCCGCCTCTCTTCCCAAACCTCTGTACTTATTACAATCTGCACTGCAAGGCAGAGAACAGTGCCAAATGTCTTGAGAATCAAGACCAGGGAGGACACTAACAAACTGAACCTAAAAGACAGGGAAGCACAGAAGCACCTGAGAGTAGAAAAGGGGTAAGGAGGGAATGTCAGCAAGGGGCCCTGGCGAATGAGGCTACGGTCGTGTGAAAAAAAGTAACTGCCTAAATTATAAACGATTCGTGCTGTACTTTTCTTCCAAGAGCTGGAAACTGCCTTGGACACAGGTGATGCAGGAAGAAAGTGGGACATGCTGGCATTTGGTCCCCTAAAGACCAATCACACAGTGGTAGCAACAGACATGTAAAGCAACAGTTGCATCACAAACCAAGGGGGCGGGCCATAGAAAAGAAAACTTTAGCACTTTTAAAAGTAACATCTTATAAAATTCATGGCTTTGAGGGCAGCTAGGCCTCTAAGACCAAAGCACCTAGTTCTATTCAAGATGCTTAGGTTAGTTGAACCATGC	.	FAIL_NOTPRECISE	IMPRECISE;SVMETHOD=Snifflesv1.0.12;CHR2=chr2;END=72528511;STD_quant_start=1.135924;STD_quant_stop=11.342185;Kurtosis_quant_start=12.240076;Kurtosis_quant_stop=6.359646;SVTYPE=INS;SUPTYPE=AL,SR;SVLEN=935;STRANDS=+-;STRANDS2=30,32,30,32;RE=62;REF_strand=0,0;Strandbias_pval=1;AF=1	GT:DR:DV	1/1:0:62
chr2	72669255	9113	N	GAAACAGGGAAACTTGGGATCCCTGGTGGCGAAGGCGGTTGGGTGGGCCTGCGCTTTTGGCCCAGGGCGGATCCGGGAGACCGCGGGATCGAAATCCCACGTCAGGCTCCAGGTGCATGGAGCCTGCATTCTCCCTCTGGCTGTGTCTCTGCCTCGTCTCAGCTCGCTGTAACTATCATAAATAAATAAAAATTAAAAAAAATAAAGAATATTAGAAAAAAATAAAGGAAAAGAAAAA	.	PASS	PRECISE;SVMETHOD=Snifflesv1.0.12;CHR2=chr2;END=72669263;STD_quant_start=1.355990;STD_quant_stop=5.625403;Kurtosis_quant_start=24.065261;Kurtosis_quant_stop=17.059358;SVTYPE=INS;SUPTYPE=AL;SVLEN=230;STRANDS=+-;STRANDS2=37,26,37,26;RE=63;REF_strand=0,0;Strandbias_pval=1;AF=1	GT:DR:DV	1/1:0:63
chr2	72671202	9114	ACGACGTCGGCTCTCGCGGCTTTAGTGAGAACTATACTAATAGTAGAAATTATCTCTGCGTAGCAGTGTACCCTTTAGTGAGGACTATTCTAATGGTGTTTTTTAAACAGGATGTTTCTTAAATATCCATGGGTATCACTCAAAATTATTTAAGATGATGCCAGAAAAACATATTAATGGTTTACATGTTTATTTTAGTATCAGATATAATAAAATGAAAGCNNNNNNNNNNCGA	N	.	FAIL_NOTPRECISE	IMPRECISE;SVMETHOD=Snifflesv1.0.12;CHR2=chr2;END=72671415;STD_quant_start=6.544164;STD_quant_stop=18.651262;Kurtosis_quant_start=-1.712018;Kurtosis_quant_stop=-2.204253;SVTYPE=DEL;SUPTYPE=AL;SVLEN=-213;STRANDS=+-;STRANDS2=56,37,56,37;RE=93;REF_strand=0,0;Strandbias_pval=1;AF=1	GT:DR:DV	1/1:0:93
chr2	72698809	9115	N	<DEL>	.	FAIL_GAP	PRECISE;SVMETHOD=Snifflesv1.0.12;CHR2=chr2;END=72699867;STD_quant_start=0.774597;STD_quant_stop=0.894427;Kurtosis_quant_start=6.963328;Kurtosis_quant_stop=-0.387915;SVTYPE=DEL;SUPTYPE=SR;SVLEN=-1058;STRANDS=+-;STRANDS2=9,6,9,6;RE=15;REF_strand=0,0;Strandbias_pval=1;AF=1	GT:DR:DV	1/1:0:15
chr2	72721981	9116	ACTCCGCTTCCAGTGCTGTCCCTGAAATCAACCCTCCTTCCCCATTCCCAAAGCCTGACTCTTT	N	.	PASS	PRECISE;SVMETHOD=Snifflesv1.0.12;CHR2=chr2;END=72722045;STD_quant_start=6.195732;STD_quant_stop=7.181967;Kurtosis_quant_start=-1.460483;Kurtosis_quant_stop=-1.543766;SVTYPE=DEL;SUPTYPE=AL;SVLEN=-64;STRANDS=+-;STRANDS2=33,29,33,29;RE=62;REF_strand=0,0;Strandbias_pval=1;AF=1	GT:DR:DV	1/1:0:62
chr2	72739516	9117	NNNNNNNNNNNNNNNNNNNNNNNNNNNNNNNN	N	.	FAIL_NOTPRECISE	IMPRECISE;SVMETHOD=Snifflesv1.0.12;CHR2=chr2;END=72739635;STD_quant_start=0.267261;STD_quant_stop=26.651186;Kurtosis_quant_start=1.193682;Kurtosis_quant_stop=-2.095415;SVTYPE=DEL;SUPTYPE=AL,NR;SVLEN=-119;STRANDS=+-;STRANDS2=27,29,27,29;RE=56;REF_strand=0,0;Strandbias_pval=1;AF=1	GT:DR:DV	1/1:0:56
chr2	72748276	9118	NNNNNNNNNNNNNNNNNNNNNNNNNNNNNNNNNNNNNNNNNNNNNNNNNNNNNNNNNNNNNNNNNNNNNNNNNNNNNNNNNNNNNNNNNNNNNNNNNNNNNNN	N	.	FAIL_GAP	PRECISE;SVMETHOD=Snifflesv1.0.12;CHR2=chr2;END=72748384;STD_quant_start=0.000000;STD_quant_stop=1.150793;Kurtosis_quant_start=3.401361;Kurtosis_quant_stop=-0.985136;SVTYPE=DEL;SUPTYPE=AL;SVLEN=-108;STRANDS=+-;STRANDS2=37,38,37,38;RE=75;REF_strand=0,0;Strandbias_pval=1;AF=1	GT:DR:DV	1/1:0:75
chr2	72768996	9119	GANNNNNNNNNNNNNNNNNNNNNNNNNNNNNNNNNNNNNNNNNNNNNNNNNNNNNNNNNNNNNNNNNNNNNNNNNNNNNNNNNNNNNNNNNNNNNNNNNNNNNNNNNNNNNNNNNNNNNNNNNNNNNNNNNNNNNNNNNNNNNNNNNNNNNNNNNNNNNNNNNNNNNNNNNNNNNNNNNNNNNNNNNNNNNNNNNNNNNNNNNNNNNNNNNNNNNNNNNNNNNNNNNNNNNNNNNNNN	N	.	FAIL_GAP	PRECISE;SVMETHOD=Snifflesv1.0.12;CHR2=chr2;END=72769235;STD_quant_start=0.229416;STD_quant_stop=3.790570;Kurtosis_quant_start=1.895916;Kurtosis_quant_stop=-0.674138;SVTYPE=DEL;SUPTYPE=AL;SVLEN=-239;STRANDS=+-;STRANDS2=21,17,21,17;RE=38;REF_strand=0,0;Strandbias_pval=1;AF=1	GT:DR:DV	1/1:0:38
chr2	72770739	9120	N	GACAAGAAGAAGTGGGGGAGAGCATGCTGAGGAGAGCCTCCTTGTTCTTACCGGCCACAAGCCGCGACCCTCATCCGGCAGTTCCTCCTCCCCCCAGGGCCCAAGGGGCCTGCTGGGGCCCCACAGCCCCATGCAGCCCAATGCAGTGAGCAGATGAGGAGAAGGGATATTTTTAGGGCTTCTCTTCACGACTTATACATTGTCGGCATCAGGCGACCTGGGGTGAAGCTGAGTGGTGCTGAAGGCTGTAGCACCGACAGCGACCTTCCCCGCCCCCATTGCGCACGCACAACGACAGCGGTTCAACACACCAGCCACATCCATCACACACCCAAATCTCATATAATAGGCAAACAGCTTCAAGGCACACACCTAACACACATGTGCACCTGTTGCCACAGTTGGTTCCACATGCCACTATTCCTAAGACATCCATACCTGGACACAAAGTGTGTCGCATTCACACAACCCAGATACACACACAAGTCATACCTAAATGCGCCATCCAACATCTTAGCTCATGTATACCACTTGTTTGTCATGCATTCAAGAATAAGAATTAGTGACTACTGTATGTTGGCAGCTATTCGAAGCACGAGGGATA	.	FAIL_GAP	PRECISE;SVMETHOD=Snifflesv1.0.12;CHR2=chr2;END=72770738;STD_quant_start=1.386750;STD_quant_stop=9.194480;Kurtosis_quant_start=-0.226674;Kurtosis_quant_stop=-0.695428;SVTYPE=INS;SUPTYPE=AL,SR;SVLEN=1161;STRANDS=+-;STRANDS2=14,12,14,12;RE=26;REF_strand=0,0;Strandbias_pval=1;AF=1	GT:DR:DV	1/1:0:26
chr2	72785036	9121	TTTCTTTCTTTCTTTCTTTCTTTCTTTCTTTTCCTTTCTTTCTTTCTTTCTTTCTTTCTTTCTTTCTTTCTTTCTTTCTTTCTTTCTTTCTTTCTTTCT	N	.	FAIL_NOTPRECISE	IMPRECISE;SVMETHOD=Snifflesv1.0.12;CHR2=chr2;END=72785126;STD_quant_start=7.549834;STD_quant_stop=10.658851;Kurtosis_quant_start=-1.806635;Kurtosis_quant_stop=-2.098869;SVTYPE=DEL;SUPTYPE=AL;SVLEN=-90;STRANDS=+-;STRANDS2=17,19,17,19;RE=36;REF_strand=0,0;Strandbias_pval=1;AF=1	GT:DR:DV	1/1:0:36
chr2	72808273	9122	N	GGACAGTCCCTCATCTGGCTCTCATGAATCAATCAGTCTTGAAAAGAAAAAAAAAAAAAAAAAGAAGGATCCCTGGGTGGCGGGGCAGCGGTTTAGCGCCTGTCGTTGGCCGGCAGGGTGCGATCCGAGAGACCGCGGGATCGAATCACCATGTCGGGCTCCCGGTGGCATGGAGCATGCTTCTCCACTGCCTG	.	PASS	PRECISE;SVMETHOD=Snifflesv1.0.12;CHR2=chr2;END=72808279;STD_quant_start=3.745082;STD_quant_stop=6.679475;Kurtosis_quant_start=14.022336;Kurtosis_quant_stop=-0.483565;SVTYPE=INS;SUPTYPE=AL;SVLEN=194;STRANDS=+-;STRANDS2=43,36,43,36;RE=79;REF_strand=0,0;Strandbias_pval=1;AF=1	GT:DR:DV	1/1:0:79
chr2	72828004	9123	N	CATCTGTCTTATCGTCTGTTCTCTTTTCATTTCCCTCCTCGCTTGTAATTTTTGTTTGTTCTTCCTAAAAAA	.	FAIL_NOTPRECISE	IMPRECISE;SVMETHOD=Snifflesv1.0.12;CHR2=chr2;END=72828023;STD_quant_start=21.950357;STD_quant_stop=45.619972;Kurtosis_quant_start=-1.119222;Kurtosis_quant_stop=-0.397956;SVTYPE=INS;SUPTYPE=AL;SVLEN=79;STRANDS=+-;STRANDS2=19,3,19,3;RE=22;REF_strand=0,0;Strandbias_pval=1;AF=1	GT:DR:DV	1/1:0:22
chr2	72830168	9124	CTAATGGTGATATTCTTTTTTTTTTTTTTTTTTTAAATTTTTATTTATTTATGATAGTCACAGAGATAGAGAGAGGCAGAGACATAGGCAGAGGGAGAAGCAGGCTCCATGCACCGGGAGCCCGACGTGGGATTCGATCCCGGGTCTCCAGGATCGCGCCCTGGGCCAAAGGCAGGCGCCAAACCGCTGCGCCACCCAGGGATCCC	N	.	PASS	PRECISE;SVMETHOD=Snifflesv1.0.12;CHR2=chr2;END=72830373;STD_quant_start=3.082207;STD_quant_stop=2.838231;Kurtosis_quant_start=9.397413;Kurtosis_quant_stop=-1.827805;SVTYPE=DEL;SUPTYPE=AL;SVLEN=-205;STRANDS=+-;STRANDS2=20,17,20,17;RE=37;REF_strand=0,0;Strandbias_pval=1;AF=1	GT:DR:DV	1/1:0:37
chr2	72834684	9125	N	CCCGGCGATCGAATCCAACGCGTGGCTCCCGGTGCCTGCGAGCCTGTCTCCCTCTGCCTGTGTCTCTGCCTCTCTCTCTCTCTGTGACTATCATGAAAATAAATTAAAAAAAAAAAATTTAAAAACAAAATAAAAAATAAAAAACATAAAAAAAAATAAAATAAAAAACACTTTTCTTTTGGAGGGAAAGTGCCATACCAAACATGGTCTCCTGTTTGTTTTCACCTTTACAACAAAATTTTTTTTTTAAAGCTTTATTTATTTCATTCAGAGGATGAGAGAGAGGCAGAGGCACAGGCAGAGGAGAAGCCGGCTCTCATGCATGGAGCCCGATGCATGACTTGATCCTGAGTCTCCAGGATCACACCCAAGGTGCAGGTGGCACTAAAACCCTGCACACCCGGGCCCCCATAAATTTTCATTATCGTTTTGCTGTTTTCTAACAGTTTTATGGACAGTTCTGCTTTTAATCTAAACTTTAAATTTGGTTTTTTTTTTTTTTTTAAGATTTTATTATCCCTTCATGCGAGACACAGAGAGGGAGCGACATAGGCAGAGGGAGAGACGAGGCTCCCTTTAGGAGCCCAAGTAGAACTCAATCCGAGGACCCGGGTATCAAGCCCAGAGCCACATGCAGATGCTTCAACTACTGAGCCACTCAGGCGTCCCATTTAAATAAAGTTTTATTTTTATTCTTTTGTTTGTTTTTTAAGGAGAGGCCTGTTCGTGGGGTGGTGGGGGAGAGGGAGAGAGAACCCAGCAGGTCCACGCCCAGCATGGAGTCCCAACACGGGGCTGCGATCTCATGACCTGAGATCACGACCTGAGCTCCAATCAAGAGTCGCAGCCACCGACGAGCCATCGGTGACCGTACATATCTATTCATATTTATTTATTTTATTTATTTATTTATTTTTCTCTTCATATTTAAACAAAAACTTACTGAGGGGCGCCTGTGGGCCTCAGTTGGTTAGGCAATCGATTTGATTGAGCTTCAGGTCATAGTCTCAGGTTTATGAGATTGAGCCAGTCTTGGGTTCTGTGTTGTGCATGCGATCAGGCTGGGATTCTCTCCCTCGCCTTTTCCCCTATCACCCCACATGTACACTATTCTTTAAAAAAAATTTTTTCCATTTGACTTTGGGTTCGGATGTCGACACAAGTACATGTCTTCTCATTCCTCATCTGTGTTGTAAGCACTTTTCCCTCCATTTTTAATAGAATTTTTTAAGTGCACAG	.	FAIL_NOTPRECISE	IMPRECISE;SVMETHOD=Snifflesv1.0.12;CHR2=chr2;END=72834686;STD_quant_start=0.577350;STD_quant_stop=15.857000;Kurtosis_quant_start=4.719495;Kurtosis_quant_stop=0.539956;SVTYPE=INS;SUPTYPE=AL,SR;SVLEN=2439;STRANDS=+-;STRANDS2=19,18,19,18;RE=37;REF_strand=0,0;Strandbias_pval=1;AF=1	GT:DR:DV	1/1:0:37
chr2	72879831	9126	AGAAGAAAGAAAGGAAGGAAGGAAGGAAGGAAGGAAGGAAGGAAGGAAGGAAGGAAGAAAGAAAGAAGAAAGAGAAAGAAAGAAAG	N	.	FAIL_NOTPRECISE	IMPRECISE;SVMETHOD=Snifflesv1.0.12;CHR2=chr2;END=72879917;STD_quant_start=19.598920;STD_quant_stop=19.055646;Kurtosis_quant_start=-1.954462;Kurtosis_quant_stop=-1.804893;SVTYPE=DEL;SUPTYPE=AL;SVLEN=-86;STRANDS=+-;STRANDS2=24,11,24,11;RE=35;REF_strand=0,0;Strandbias_pval=1;AF=1	GT:DR:DV	1/1:0:35
chr2	72888845	9127	N	CTCTTTTTTTTTGTTTTTTTTTTTTTTTTTTTTTTGTTTTTTTTTTTTTTTTTTTTTTTTTTTTCTTGTCTTGCTTATTATTCGTTTTCTTTCTCTTTTCGTTTTTCTTTTAAGTCGGTCTTTCTTTTTCTTGTTTCTTGCTGTTC	.	FAIL_NOTPRECISE	IMPRECISE;SVMETHOD=Snifflesv1.0.12;CHR2=chr2;END=72888867;STD_quant_start=24.901807;STD_quant_stop=31.077323;Kurtosis_quant_start=-0.971002;Kurtosis_quant_stop=-0.642123;SVTYPE=INS;SUPTYPE=AL;SVLEN=90;STRANDS=+-;STRANDS2=11,5,11,5;RE=16;REF_strand=0,0;Strandbias_pval=1;AF=1	GT:DR:DV	1/1:0:16
chr2	72918007	9128	N	TTGCCCCAGCCCCCGCACCGGGACGAGGTCAGTCCACCCGCCCGCCACAACCGTGCCACCCCACGCCCT	.	FAIL_NOTPRECISE	IMPRECISE;SVMETHOD=Snifflesv1.0.12;CHR2=chr2;END=72918027;STD_quant_start=11.895377;STD_quant_stop=9.652288;Kurtosis_quant_start=23.807298;Kurtosis_quant_stop=17.748834;SVTYPE=INS;SUPTYPE=AL;SVLEN=61;STRANDS=+-;STRANDS2=30,30,30,30;RE=60;REF_strand=0,0;Strandbias_pval=1;AF=1	GT:DR:DV	1/1:0:60
chr2	72935210	9129	CGTCTTCATATAAGCAGAGTATTATTCANNNNNNNNNNGCTCCTGACATGGATCCCAGTTCGCCATCTGCCAGTGCATCAGCGTCTTCTAGTGTTGGTGTTAGTGTTTCATCATTAACATACTCCAGTTGGTAATCATTGAGACAGGAGCCCTGTGTTCTACAAGTCCCAAGTGT	N	.	FAIL_NOTPRECISE	IMPRECISE;SVMETHOD=Snifflesv1.0.12;CHR2=chr2;END=72935385;STD_quant_start=4.755564;STD_quant_stop=10.734560;Kurtosis_quant_start=-1.178373;Kurtosis_quant_stop=-1.381626;SVTYPE=DEL;SUPTYPE=AL;SVLEN=-175;STRANDS=+-;STRANDS2=32,46,32,46;RE=78;REF_strand=0,0;Strandbias_pval=1;AF=1	GT:DR:DV	1/1:0:78
chr2	73028736	9130	N	GGACGAAAAAAAGGAAAAAAGAAGCTGACGAAAAAAGACAAGAAATGAAAAATATAACACGAGAAGAAAACGAGAACAAATAAAAGAGGAAAGAAAAATTGAGAAGAAGAAAAGAGAC	.	FAIL_NOTPRECISE	IMPRECISE;SVMETHOD=Snifflesv1.0.12;CHR2=chr2;END=73028758;STD_quant_start=31.800943;STD_quant_stop=36.051352;Kurtosis_quant_start=1.288145;Kurtosis_quant_stop=1.342518;SVTYPE=INS;SUPTYPE=AL;SVLEN=110;STRANDS=+-;STRANDS2=2,13,2,13;RE=15;REF_strand=0,0;Strandbias_pval=1;AF=1	GT:DR:DV	1/1:0:15
chr2	73033014	9131	TCCATACTCTATTCTTTTTTTTTTTTTTTAAATTTTTATTTATTTATGATAGTCACAGAGAGAGAGAGAGAGAGAGAGAGAGGCAGAGACACAGGCAGAGGGAGAAGCAGGCTCCATGCACCGGGAGCCCGATGTGGGATTCGATCCCGGGTCTCCAGGATCACGCCCTGGGCCAAAGGCAGGCGCCAAACTGCTGCGCCACCCAGGGATCC	N	.	PASS	PRECISE;SVMETHOD=Snifflesv1.0.12;CHR2=chr2;END=73033226;STD_quant_start=3.802833;STD_quant_stop=3.180469;Kurtosis_quant_start=4.435379;Kurtosis_quant_stop=12.248832;SVTYPE=DEL;SUPTYPE=AL;SVLEN=-212;STRANDS=+-;STRANDS2=22,31,22,31;RE=53;REF_strand=0,0;Strandbias_pval=1;AF=1	GT:DR:DV	1/1:0:53
chr2	73038300	9132	N	CTTTCTTTCTTATTCTTTCTTTCCTTTTCTTCTTTCTTTTCTTTTCATT	.	FAIL_NOTPRECISE	IMPRECISE;SVMETHOD=Snifflesv1.0.12;CHR2=chr2;END=73038300;STD_quant_start=12.214745;STD_quant_stop=27.562656;Kurtosis_quant_start=-1.011161;Kurtosis_quant_stop=-0.764254;SVTYPE=INS;SUPTYPE=AL;SVLEN=58;STRANDS=+-;STRANDS2=11,3,11,3;RE=14;REF_strand=0,0;Strandbias_pval=1;AF=1	GT:DR:DV	1/1:0:14
chr2	73172697	9133	N	GCTCTAGCTCCACCACAACAGCACGCCTGTTTTTCCTTCTAGTGTGAATTTAAAAAAATAAAGCCCTTCCTCCATCCTTGAGGGGGGGGGGGGGATAAGAAAGACCGTCTCAGCTGTGTTACCTCACGACAGCCCTTCCGCAGAGGGTGAGGATAGCAATTCATAATCAAAGACGGGAAAAGGGAGGGTTTAAGTCAATCAGCCGATGACAGCAAAGCAGCAGCCTGGCCAGTTAAAAGGGGCTGGGGAGGATGGGGAGGGGGGTCGAGTAGGGGCCGGTGGTTCCTGAAGGGCATGTGGACAGAAGAGAATCATCCTCATTTAGGTCTGGCCCTTGTAAGGCCCCCTTTCTCGAAGCGAGATGACAAATAACCGCCACTTGGGCCTGTTAAGATGGAACCTGGCGGCCATTCCTGGCAGAAGCCATCTTAGAGACAGGTTAGGAGCGGGCCCAGGCGACAGGTGCAGCGTCAGGCATTTACCAACACCCTACCCTGGTTATCTAAGTCAGGAGGGACGGCTCGGCAAAACGCTTGAAGAGGAGTGAGAAAAGATCCTGCCCTCCTAGAATGGAAGGGCCTAAGTATGATGGAAACAAATCCTCAACGTTCTCTGGATTCCAGCCCCTCAAATGGGAAACAGGGGCTTAGGGAGAGAACTCGGGGGTACGTCGCTGCCCAACCGCCTACCCCAGCCCGGGACCTCATTATTCTGTCCTCCCCAAGGTGTGGAGCTGGCAGTTCAAAAGCAGCAGTCTCAAGGGCAAGACTCTCCTGACAGACCACAAGGGACCCCGGAAAGGCAAACGCGGGCAGGGGCTTGGGGGGCGGGGGGGGGGGGGAGGCCTGGCGTCCAGTGCCGCAGGCTCCAACGGGAAAAGTTTGCCGGCAAGCCCCTCCGGAAACCTGAGCATCTCAGTTTATCCAGCTCCTACAAAATGGGGACGGTTTCTGCAAGCCACCCTCACTCCCCGGAGGGCGGGGAGAGGCGAAACAAAAGTGGCCGGCTCCATCGGGACCGCCGGAGGCCTCCAGAGGCCACATGGAAGGGGGACCGCCGCCCCGCCCCTCCCCCTCAGACGCGCCGCCCCCGCCGCTGAGACCGCACTCACCTCCTTCACGAAACTGGGCCCTCCCCGGCCCCCGACTGTCTCTGTCCCTGGTCTGTACACTCGTCCGCGCCGGGCGACGCCGTTCCATCCGTCGGTCGGCACCTCCGCCGACGGCCTGCGGGGGGCCTGGGTCCCGGCGCCGAGTCGAGCGCTGGGGAGGCAGGGGGCCGCGGGGGCGGGCTGGCGGCGGAAGGGCGAGTCCGGGTTCCGGTCCGTGGCCGCGCCGCAGCGGCCCGCGCCCCAGGGCACGCAGCCACCCAGGCACAGGGCCGAGGCGAGCAAGCGCGGGCGGGCGGGCCCGGCGGCCGCTGCTCTGGCCCTTCTTGAGGCGCGACCCGTTGCGCCGCCATGTAGGCTCGGCCTGCCCAACGGACCGCCGCTGAGGCGGCCCAGGCGCTCGGCGACGGTGGCCGAGCGCAGCGCGGCCGCCAGTAAGACGCGGTTTGCAAGCTAGCTGCGCAAGCAGCGCACCCGGCTCTCTCCATCTTCCGAAACCATGCGCCGGCGGCCCTCCACCGCCAGCAGTCTCCGCCGCGCTTCTTCCAGCTCCAGCGCTCGGCCCCCCGCCCACGCCGGCCGCCGCCGCGCCCCCTTCTGCCCTGGTGCCCCCGGCGCCCCCCGTTAGCGCCCTGGCGCCAGCGCTTGGCAGCTCACTCCCTGACCTCCGTCCCTCCGGGGCCGCGTCCGGCCGTCCTACTAGACCTGAGCATGGTCGGAAAGTTCCAAGGTCGGAGTTGGGGGCGGGGGCGGAGGGGAGACCAGAGCTCTCCCCGGGGCG	.	FAIL_NOTPRECISE	IMPRECISE;SVMETHOD=Snifflesv1.0.12;CHR2=chr2;END=73172696;STD_quant_start=0.485071;STD_quant_stop=27.423691;Kurtosis_quant_start=27.348428;Kurtosis_quant_stop=0.684844;SVTYPE=INS;SUPTYPE=AL,SR;SVLEN=1911;STRANDS=+-;STRANDS2=28,41,28,41;RE=69;REF_strand=0,0;Strandbias_pval=1;AF=1	GT:DR:DV	1/1:0:69
chr2	73191586	9134	CCCATCTTACAGTTTCTTTTTTTTTTTCTTTTTCTTTTTTTTATTTATTTATGATAGTCACAGAGAGAGAGAGAGAGGCGCAGAGACACAGGCAGAGGGAGAAGCAGGCTCCATGCACCGGGAGCCCGACGTGGGATTCGATCCCGGGTCTCCAGGATCGCGCCCTGGGCCAAAGGCAGGCGCCAAACCGCTGCGCCACCCAGGGATC	N	.	PASS	PRECISE;SVMETHOD=Snifflesv1.0.12;CHR2=chr2;END=73191794;STD_quant_start=2.972997;STD_quant_stop=3.090046;Kurtosis_quant_start=3.327755;Kurtosis_quant_stop=-0.997845;SVTYPE=DEL;SUPTYPE=AL;SVLEN=-208;STRANDS=+-;STRANDS2=26,37,26,37;RE=63;REF_strand=0,0;Strandbias_pval=1;AF=1	GT:DR:DV	1/1:0:63
chr2	73300540	9135	N	ATGGTAATTATTTTGAAAGAGCTTTGTGAAAGATGAGTCCTGGGGTAGATTATTAGGGCAAGGAGTCCGCGAAGGTTCTCAAGCCATGTTCCCAGTATGAAGTGGTGGGTTGCGGTGGTGGGGGGGTGGGGAAAGAAGGGTATATTGCCGACAATAAAAGTAGGGTGGGAAGGAACTTATGATGGACAATTGATGGTGTTGGAATGCTGCCCATTGCATAGTTTTTGGCTAAGGCAGGGTTGCCGGAGGGAAAGGCAGGGAGTGATGGGGGGTCGGGCCGCAGAGAGGAGGGGGTATGGGTCCCCGTAGTGTAGGGGGCAGTCACAGATGGGCGAGGAGGATTGGAGATGGAGGGAAATGTCGGGGTAGGGTGTGTGCGTGGCCGTGTAAGGTGGAAGAGGTGCGCGAAGGTCAATGAGACACATTAACAAGGAAGGGGACTGTGGAAGGCACTAGGGGGCAGATCCTGAGCAAAGAGTGCGAGGAGCCAGCCAGGAGGAAGCAGGGAGGGGAGGATGCCTTGCAGGTGCAAGAGAAGGGTGGAGCCGCCCGGGTCGCGGGAGAAGGCGGGGGGCCCAGAGGGGAGACCATAGGCGCTGAAAAGCCCACGGCCATGATCCTGCAGGTGGGGTAGCGGCGGCCAGGGCCGGAAGAGGGGCCTGGGAGGGGGCAGGGGCGGCCGATAAGGGGCGAGTGCCGGGGGGCGCGCGTCCTACTCGACGAGAACGAGAAGGAAGTACGGTGGTGGGATGAGGATGAGCATCAACGTGAGTGCGAAGACGCCGCCGTTGCCGGCCAGACAGGGAGGCGGCCTCCTCAGGAGAAGCGTTGCGGCCGGCGGTAAACAACCTACCCACTTGGAATGGCGCGCGGGCGGCGGCCGAGGACTCCGCGCTGTCCAGCTGCCAGCTGCTGCGCCAGGCGCGGCGCGGCGCGGGCGGCGGTGCCGTGCGCCCCGGGCCGGGGGGCGCGGCTGGGCCGGATACTAGAGCGACCGCCAGGGGGGGGAGGCGGGCGGCGGGGGACGTTCCCCGGGCTTATCGGCTGGGGTACTACGCAGTCCTTACATGGGGGGAAGACTGAGGACGGCGGCCGCGGGCCTGGCTGGCTCGGGCGCCTCCGAGAGGCCGGCCGGGCCGCACCGGGACCGGGGCCGAGCAACGGAGGAGGCAGCGAGGCGCGTCGTCGCGCGCGGCTCTCGCTCGCGTGGGTTGCGGGCCCCTCCGACCGAACC	.	FAIL_NOTPRECISE	IMPRECISE;SVMETHOD=Snifflesv1.0.12;CHR2=chr2;END=73300539;STD_quant_start=0.447214;STD_quant_stop=163.658486;Kurtosis_quant_start=6.981806;Kurtosis_quant_stop=-0.832841;SVTYPE=INS;SUPTYPE=AL,SR;SVLEN=2268;STRANDS=+-;STRANDS2=11,6,11,6;RE=17;REF_strand=0,0;Strandbias_pval=1;AF=1	GT:DR:DV	1/1:0:17
chr2	73306304	9136	AACCACCCGGGCTGTCCTCTCAAAATCTTTTTGGTATATAAGTCCGAGTTCTCTACAGAAACATAACAAATGGGTTGTTTGTTTGTTTGTTTGTTTATTTATTTATTTATTTATTTATTTATTTATTTATTTATATTCATAGAGACACAGAGAGAAAGAGAGGCAGGTCTCCAGGATCACACCCTGGGCTGCAGGTGGCACTAAACCACGGCGCCTCCAGGGTTGCCTGGGTTGTATATTTATATATGTGTGTGTGCGCATATAGCGTAGGGGAGATAACTGGCTCGTGACTACAGAGGCTGGCAAGTCCAAAATCTGCAAGGTAGGCCAGTGGCTAGACACCATGGAGGAGTTGGTAGGCCATTCAAGTCTGAAGGCAGCCTCCTTGGCAGAATTCCCTCTTTCTTAGGGGAAGTCAATCTTTTTTTTTTTTTCTATTAAGGCCTTTGACTGATTAGATGAGGCCCACCTACTTTATGAAGAATAACCGGCTTTACTAAAGTCTACTGATTTATTTATTTATTTATTTATTTTAAAGATTTTATTTATTTATTCATGACAGAGAGAGACAGAGACAGAGACAGGCAGAGGTAGAAGCATGCTCNNNNNNNNNN	N	.	PASS	PRECISE;SVMETHOD=Snifflesv1.0.12;CHR2=chr2;END=73306918;STD_quant_start=3.053686;STD_quant_stop=1.000000;Kurtosis_quant_start=25.228575;Kurtosis_quant_stop=0.141085;SVTYPE=DEL;SUPTYPE=AL,SR;SVLEN=-614;STRANDS=+-;STRANDS2=45,35,45,35;RE=80;REF_strand=0,0;Strandbias_pval=1;AF=1	GT:DR:DV	1/1:0:80
chr2	73440085	9137	N	GTGATAAACTTTATTTTTTTATTTATTAGTTTTTTATTTTTTTATTTATTATTTTTTTATTTTTTATTTATTTATAATAGTACGCAGTAGGAGAAGAAGAGAGAGTGCATAGACCAGGCGGAGGGGAGAAGTCAGCTTCATGACAGCGGAGCCTGAATTGGGGATCGATCCGGGTCTCCAGGAGCGCCCCTGGACCGCAGGCGCCACAGCCGCTTGGCCCACCCAGGGTCCTTATTTAGTTTTTTTTTTTTTATTTTTTTTTTAATTTTTTATTGTATTTTATATTTATTTTTTATTTTTTGTTATTTAT	.	PASS	PRECISE;SVMETHOD=Snifflesv1.0.12;CHR2=chr2;END=73440102;STD_quant_start=2.899843;STD_quant_stop=7.248824;Kurtosis_quant_start=16.888848;Kurtosis_quant_stop=8.036492;SVTYPE=INS;SUPTYPE=AL,SR;SVLEN=301;STRANDS=+-;STRANDS2=18,27,18,27;RE=45;REF_strand=0,0;Strandbias_pval=1;AF=1	GT:DR:DV	1/1:0:45
chr2	73447252	9138	AAGAATAGTAGAAGTAAAAAAAAAAAAAAAAAAAAAAAAAAAAAAAAAAAAA	N	.	PASS	PRECISE;SVMETHOD=Snifflesv1.0.12;CHR2=chr2;END=73447304;STD_quant_start=2.766993;STD_quant_stop=2.091650;Kurtosis_quant_start=-1.785142;Kurtosis_quant_stop=-1.828424;SVTYPE=DEL;SUPTYPE=AL;SVLEN=-52;STRANDS=+-;STRANDS2=29,36,29,36;RE=65;REF_strand=0,0;Strandbias_pval=1;AF=1	GT:DR:DV	1/1:0:65
chr2	73452377	9139	N	CGACTATTTACCTTAGCGGGATCCTGCGCGGCTGGCGCAGGCGTTCTTGGCGCCTGCCTTTGGCCCAGGGCGCGATCCGGAGACCCGGGCATCGAATCCGACATCGGGGGCCTTTTTTTTCCCGGTGCTGGAGCCTGCTTCTCCCTCTTCCTGTGTCTTGCCTCTCTCTCTCTTCACTGTGTGCCTACATACCTACAAAAAAACACAAAAAAATTAAAAAAAAAAAAAA	.	PASS	PRECISE;SVMETHOD=Snifflesv1.0.12;CHR2=chr2;END=73452385;STD_quant_start=2.943920;STD_quant_stop=3.791438;Kurtosis_quant_start=7.446635;Kurtosis_quant_stop=18.606378;SVTYPE=INS;SUPTYPE=AL;SVLEN=221;STRANDS=+-;STRANDS2=24,25,24,25;RE=49;REF_strand=0,0;Strandbias_pval=1;AF=1	GT:DR:DV	1/1:0:49
chr2	73472609	9140	TTTAAGGGTTTTTTCCCAAAAAAAAAAAAAAAAAAAAAAAAAAAAAAACCAAAAAAAAAAAAAAAAAAAAAAAAAA	N	.	PASS	PRECISE;SVMETHOD=Snifflesv1.0.12;CHR2=chr2;END=73472685;STD_quant_start=0.401610;STD_quant_stop=0.622171;Kurtosis_quant_start=-1.036894;Kurtosis_quant_stop=4.587950;SVTYPE=DEL;SUPTYPE=AL;SVLEN=-76;STRANDS=+-;STRANDS2=28,35,28,35;RE=63;REF_strand=0,0;Strandbias_pval=1;AF=1	GT:DR:DV	1/1:0:63
chr2	73479582	9141	GGAGTCAAGGTTTTCTTTTTTTTTTTTTTTCTTTTTTTTTTTTTAATTTTTAATTTGACTTTTCATTTTGAGATAATTATAGATTCATAAGTAATTGACAGAAATCATGCAGAGAGATCCTTTACCCTTCACTCTGCTTCCCCCGGTGATGACCTCATGCAGTATCTATAGTGCAAGATCACAACCATGATATTGACTTTGATACAGCCAAGACACAGCCCAAAATACTTCATGGTGCCCTCATGGAGGGATACTCCATTCCCGTCCTTCTTTTTTTTTTTTTTCTTTTTTTTTTTTTTTTTATTGGTGTTCAATTTACTAACATACAGAATAACACCCAGTGCCCGTCACCCATTCACTCCCACCCCCCGCCCTCCTCCCCTTCTACCACCCCTAGTTCGTTTCCCAGAGTTAGCAGTCTTTACGTTCTGTCTCCCTTTCTGATATTTCCCACACATTTCTTCTCCCTTCCCTTATTTTCCCTTTCACTATTATTTATATTCCCCAAATGAATGAGAACATATAATGTTTGTCCTTCTCCGACTGACTTACTTCACTCAGC	N	.	PASS	PRECISE;SVMETHOD=Snifflesv1.0.12;CHR2=chr2;END=73480144;STD_quant_start=3.371998;STD_quant_stop=2.185813;Kurtosis_quant_start=-1.943308;Kurtosis_quant_stop=-1.889480;SVTYPE=DEL;SUPTYPE=AL,SR;SVLEN=-562;STRANDS=+-;STRANDS2=22,33,22,33;RE=55;REF_strand=0,0;Strandbias_pval=1;AF=1	GT:DR:DV	1/1:0:55
chr2	73546140	9142	AAAAATTAATTAATTGGGGATCCCTGGGTGGCGCAGCGGTTTGGCGCCTGCCTTTGGCCCAGGGCGCGATCCTGGAGACCCGGGATCGAATCCCACGTCGGGCTCCCGGTGCATGGAGCCTGCTTCTCCCTCTGCCTGTGTCTCTGCCTCATTCTCTCTCTGTGACTATCACAAATAAATAAAAAAATTAAAAATAA	N	.	PASS	PRECISE;SVMETHOD=Snifflesv1.0.12;CHR2=chr2;END=73546339;STD_quant_start=1.814295;STD_quant_stop=1.719981;Kurtosis_quant_start=11.716675;Kurtosis_quant_stop=-0.973648;SVTYPE=DEL;SUPTYPE=AL;SVLEN=-199;STRANDS=+-;STRANDS2=25,23,25,23;RE=48;REF_strand=0,0;Strandbias_pval=1;AF=1	GT:DR:DV	1/1:0:48
chr2	73652376	9143	N	CCGTGGTCGTTTAATTTTGTGTATTTTTTTTAAATTTTTATGTATTTATGAGGGCCTGAGAGAGAAGAGACAGAGACCAAGGCAGAAGGGAAAGCAGGCACATGCCCGGAGCCCCGATGTGGGAATCGATCCCGGTGCTCCTGGATCGCGCCCTGGCCCAAAGGCGAGGCGCCAAAAAAACCGCTGCGCCACCCAGGGTCCCCG	.	PASS	PRECISE;SVMETHOD=Snifflesv1.0.12;CHR2=chr2;END=73652376;STD_quant_start=0.200000;STD_quant_stop=4.261455;Kurtosis_quant_start=15.936444;Kurtosis_quant_stop=10.155574;SVTYPE=INS;SUPTYPE=AL;SVLEN=208;STRANDS=+-;STRANDS2=27,23,27,23;RE=50;REF_strand=40,44;Strandbias_pval=0.592283;AF=0.373134	GT:DR:DV	0/1:84:50
chr2	73656375	9144	AAAATAAAATAAAATAAAATAAAATAAAATA	N	.	PASS	PRECISE;SVMETHOD=Snifflesv1.0.12;CHR2=chr2;END=73656420;STD_quant_start=5.324748;STD_quant_stop=5.207461;Kurtosis_quant_start=-2.103353;Kurtosis_quant_stop=-2.063616;SVTYPE=DEL;SUPTYPE=AL;SVLEN=-45;STRANDS=+-;STRANDS2=18,17,18,17;RE=35;REF_strand=36,41;Strandbias_pval=0.686961;AF=0.3125	GT:DR:DV	0/1:77:35
chr2	73725315	9145	N	TGGGGCAGGGGGGCGCTGACAGAACGCGAGAT	.	PASS	PRECISE;SVMETHOD=Snifflesv1.0.12;CHR2=chr2;END=73725315;STD_quant_start=0.000000;STD_quant_stop=1.354006;Kurtosis_quant_start=6.990381;Kurtosis_quant_stop=6.060814;SVTYPE=INS;SUPTYPE=AL;SVLEN=32;STRANDS=+-;STRANDS2=27,22,27,22;RE=49;REF_strand=53,39;Strandbias_pval=0.858748;AF=0.347518	GT:DR:DV	0/1:92:49
chr2	73773109	9146	ACATTAACTTTTTACTTCTCAGATGCGCAGAATCCTGGGCCCCCCCCTTTAATCTGCATTTTAACAAGATTCCCAGGGCATTTGTAGGCACACGAAGAAACTTGACGAATACTGCTTTAAAAGTCTNNNNNNNNNNATTC	N	.	PASS	PRECISE;SVMETHOD=Snifflesv1.0.12;CHR2=chr2;END=73773252;STD_quant_start=0.174078;STD_quant_stop=1.029857;Kurtosis_quant_start=5.237932;Kurtosis_quant_stop=5.561642;SVTYPE=DEL;SUPTYPE=AL,SR;SVLEN=-143;STRANDS=+-;STRANDS2=30,36,30,36;RE=66;REF_strand=29,37;Strandbias_pval=1;AF=0.5	GT:DR:DV	0/1:66:66
chr2	73832878	9147	NNNNNNNNNNNNNNNNNNNNNNNNNNNNNNNNNNNNNNNNNNNNNN	N	.	FAIL_NOTPRECISE	IMPRECISE;SVMETHOD=Snifflesv1.0.12;CHR2=chr2;END=73832993;STD_quant_start=0.000000;STD_quant_stop=48.994138;Kurtosis_quant_start=1.291090;Kurtosis_quant_stop=-2.371417;SVTYPE=DEL;SUPTYPE=AL,NR;SVLEN=-115;STRANDS=+-;STRANDS2=44,51,44,51;RE=95;REF_strand=45,53;Strandbias_pval=1;AF=0.492228	GT:DR:DV	0/1:98:95
chr2	73874353	9148	N	TCAAAAATCCGATCCATTTCTTTTTTCTTTTTTTTTTTT	.	PASS	PRECISE;SVMETHOD=Snifflesv1.0.12;CHR2=chr2;END=73874356;STD_quant_start=0.780189;STD_quant_stop=2.510846;Kurtosis_quant_start=11.699737;Kurtosis_quant_stop=10.758190;SVTYPE=INS;SUPTYPE=AL;SVLEN=35;STRANDS=+-;STRANDS2=28,19,28,19;RE=47;REF_strand=42,35;Strandbias_pval=0.70917;AF=0.379032	GT:DR:DV	0/1:77:47
chr2	73875471	9149	N	ATTGTGTTTATGGTGATTTTTTGAAATTTTTTTTATTTATGAGAGTCACAGAGAGAGAGAGAGAGGCCGAGCGGCAGAGAGAGAACAGCTCCCTAAAGCCCCGCGGGAGCCGACGTGGGATTCGATCCAGGTCGCGCAGAAGCGCGCCCTGGACGCAAAGGCAGGCAGCCAAACGCTGCGGCCATCCAGACGGGGATCCCTGAAAGAGAGA	.	PASS	PRECISE;SVMETHOD=Snifflesv1.0.12;CHR2=chr2;END=73875483;STD_quant_start=2.010840;STD_quant_stop=5.008688;Kurtosis_quant_start=18.218287;Kurtosis_quant_stop=13.641455;SVTYPE=INS;SUPTYPE=AL,SR;SVLEN=204;STRANDS=+-;STRANDS2=27,19,27,19;RE=46;REF_strand=42,33;Strandbias_pval=0.850756;AF=0.380165	GT:DR:DV	0/1:75:46
chr2	73890412	9150	N	AAAACTGCAACTGCAGGGTACCTGGGTGGCTGACGGCATCGGTTTGGCGCCGCCTTGGGCCCAGGGCGCGATCCTGGAGACCCAGGGATTCAATCCCACAGTCGGCATCCCGGGCATGAAGCCTGCATTCTCTACTCCCGCTGCACTGTGTCGCTCTCTCTCTCTCTCGTCTCTCTCTCATGTGACTATCATGATAAATAAAATAAAATATAAAAAAAAAAAAAAAAAA	.	PASS	PRECISE;SVMETHOD=Snifflesv1.0.12;CHR2=chr2;END=73890425;STD_quant_start=2.483277;STD_quant_stop=4.782782;Kurtosis_quant_start=-1.820259;Kurtosis_quant_stop=3.011288;SVTYPE=INS;SUPTYPE=AL;SVLEN=217;STRANDS=+-;STRANDS2=25,23,25,23;RE=48;REF_strand=45,46;Strandbias_pval=0.858804;AF=0.345324	GT:DR:DV	0/1:91:48
chr2	73892124	9151	N	CAAAAATAGTGTTATGAGTGGGGATCCCTGGGGGCGGGCAGAGGTTTTGGCCGCTGCCTTTGGCCAGGGGGCGGCGATCCTGGAGACCCTGGAGGCGATACCACATACGAGACTCCCGGTGCATGAGCCTGCTTATCCTTATCTGCCCTATTCTCTGTCTCTCTCTCTCTCGCGGTGTGACTTCATAAATAAATAACATAACTTGAAAAAAAA	.	PASS	PRECISE;SVMETHOD=Snifflesv1.0.12;CHR2=chr2;END=73892135;STD_quant_start=1.375811;STD_quant_stop=5.916080;Kurtosis_quant_start=22.328379;Kurtosis_quant_stop=11.660216;SVTYPE=INS;SUPTYPE=AL;SVLEN=204;STRANDS=+-;STRANDS2=27,29,27,29;RE=56;REF_strand=40,42;Strandbias_pval=1;AF=0.405797	GT:DR:DV	0/1:82:56
chr2	73892705	9152	AAAATATTTCAGACAGGGATCCCTGGGTGGCGCAGCGGTTTGGCGCCTGCCTTTGGCCCAGGGCGCGATCCTGGAGACCCGGGATCGAATCCCACGTCGGGCTCCTGGTGCATGGAGCCTGCTTCTCCCTCTGCCTGTGTCTCTGCCTCTCTCTATCTGTGTGTGACTACCATAAATAAATAAAAAAAAATTA	N	.	PASS	PRECISE;SVMETHOD=Snifflesv1.0.12;CHR2=chr2;END=73892902;STD_quant_start=3.082207;STD_quant_stop=2.645751;Kurtosis_quant_start=18.284550;Kurtosis_quant_stop=8.600857;SVTYPE=DEL;SUPTYPE=AL;SVLEN=-197;STRANDS=+-;STRANDS2=33,27,33,27;RE=60;REF_strand=42,40;Strandbias_pval=0.734332;AF=0.422535	GT:DR:DV	0/1:82:60
chr2	73896217	9153	N	AAAATGCTTTTTTTTTTTTATTTTTTTTATTTTTATTTTTTTACTTTA	.	PASS	PRECISE;SVMETHOD=Snifflesv1.0.12;CHR2=chr2;END=73896224;STD_quant_start=1.732051;STD_quant_stop=2.256304;Kurtosis_quant_start=12.017950;Kurtosis_quant_stop=20.763127;SVTYPE=INS;SUPTYPE=AL;SVLEN=48;STRANDS=+-;STRANDS2=37,30,37,30;RE=67;REF_strand=49,52;Strandbias_pval=0.432831;AF=0.39881	GT:DR:DV	0/1:101:67
chr2	73901864	9154	N	TGCCGAGTGGGGACCGAAGGCCAGCCACGCA	.	PASS	PRECISE;SVMETHOD=Snifflesv1.0.12;CHR2=chr2;END=73901865;STD_quant_start=0.000000;STD_quant_stop=0.632456;Kurtosis_quant_start=3.895796;Kurtosis_quant_stop=2.610384;SVTYPE=INS;SUPTYPE=AL;SVLEN=31;STRANDS=+-;STRANDS2=13,8,13,8;RE=21;REF_strand=49,50;Strandbias_pval=0.343552;AF=0.175	GT:DR:DV	0/0:99:21
chr2	73936021	9155	N	AGAGTCCTAATTTGGCTCATCTGGAAGTGGGATGTGGAACAG	.	PASS	PRECISE;SVMETHOD=Snifflesv1.0.12;CHR2=chr2;END=73936021;STD_quant_start=0.000000;STD_quant_stop=0.832050;Kurtosis_quant_start=22.599480;Kurtosis_quant_stop=21.081303;SVTYPE=INS;SUPTYPE=AL;SVLEN=38;STRANDS=+-;STRANDS2=30,22,30,22;RE=52;REF_strand=37,30;Strandbias_pval=0.853145;AF=0.436975	GT:DR:DV	0/1:67:52
chr2	73954478	9156	N	ACAAATTGTTCCTTTTCTTTTTTTTTCTTTGTTTTTTTTTTTTTTTTTTTTTTTT	.	PASS	PRECISE;SVMETHOD=Snifflesv1.0.12;CHR2=chr2;END=73954477;STD_quant_start=2.196836;STD_quant_stop=4.206620;Kurtosis_quant_start=6.113152;Kurtosis_quant_stop=1.814504;SVTYPE=INS;SUPTYPE=AL;SVLEN=55;STRANDS=+-;STRANDS2=20,27,20,27;RE=47;REF_strand=35,40;Strandbias_pval=0.710706;AF=0.385246	GT:DR:DV	0/1:75:47
chr2	73965762	9157	N	GGATCCCTGGGTGGCGCACCGGTTTGGCCCCCTGCCCTTTGGCCCACGGGCGCCGATTCTGGAGACCCGGGGATCGAATACCACATCGGGCTCCGGTGCATGGAGCCTGCGCTTCTCCTCTGCCTGTATCTCTGCCCACCTCTCTCTCTCTGTGTACTATCATAATAAAAAAAAAATTTTTTTTTTAATTTTTC	.	PASS	PRECISE;SVMETHOD=Snifflesv1.0.12;CHR2=chr2;END=73965761;STD_quant_start=2.554175;STD_quant_stop=3.062834;Kurtosis_quant_start=7.441459;Kurtosis_quant_stop=5.330017;SVTYPE=INS;SUPTYPE=AL,SR;SVLEN=191;STRANDS=+-;STRANDS2=18,24,18,24;RE=42;REF_strand=34,40;Strandbias_pval=0.846541;AF=0.362069	GT:DR:DV	0/1:74:42
chr2	73966371	9158	N	CACTCGAGCTAGCTTTTTTGTTTTTTTTTGTTTTTTTA	.	PASS	PRECISE;SVMETHOD=Snifflesv1.0.12;CHR2=chr2;END=73966377;STD_quant_start=1.814970;STD_quant_stop=2.532146;Kurtosis_quant_start=4.583540;Kurtosis_quant_stop=4.501160;SVTYPE=INS;SUPTYPE=AL;SVLEN=34;STRANDS=+-;STRANDS2=16,19,16,19;RE=35;REF_strand=36,45;Strandbias_pval=1;AF=0.301724	GT:DR:DV	0/1:81:35
chr2	73978010	9159	GAGAAATGGTGTTTTTTTTGTTTGTTTGTTTGTTTTTTAATTTTATTTATTTATGATAGTCACAGAGAGAGAGAGAGAGAGGCAGAGACATAGGCAGAGGGAGAAGCAGGCTCCATGCACCGGGAGCCCGACGTGGGATTCGATCCCGGGACTCCAGGATCGCGCCCTGGGCCAAAGGCAGGCGCCAAACCGCTGCGCCACCCAGGGATCCC	N	.	PASS	PRECISE;SVMETHOD=Snifflesv1.0.12;CHR2=chr2;END=73978222;STD_quant_start=3.781044;STD_quant_stop=1.688743;Kurtosis_quant_start=5.390067;Kurtosis_quant_stop=-1.770737;SVTYPE=DEL;SUPTYPE=AL,SR;SVLEN=-212;STRANDS=+-;STRANDS2=22,32,22,32;RE=54;REF_strand=43,48;Strandbias_pval=0.49225;AF=0.372414	GT:DR:DV	0/1:91:54
chr2	73981282	9160	N	GAAAAATGGGGGGCAGCCCACTTGGCGTGGGTCGGCCGGCATCGGTTTTTCAGACTGGCCGTCCTGCAGGACCCAGGGCGTTGATCCTGGAGACCCTGGATGAGGTTCCCCGTCGCGGCGATACCTGCATGGAGGGTGCCTTGCTTCTCCCTCTGCACTGTGTTCACTGCCCTCTGTGTGTGTGTTGTGTATCTATGATAATATACATAAATAAAATCTTTTATAATAAAAAAAAAAAACAAAAAAACAAATAGAAAA	.	PASS	PRECISE;SVMETHOD=Snifflesv1.0.12;CHR2=chr2;END=73981286;STD_quant_start=0.721110;STD_quant_stop=3.464102;Kurtosis_quant_start=-1.565084;Kurtosis_quant_stop=0.318026;SVTYPE=INS;SUPTYPE=AL;SVLEN=212;STRANDS=+-;STRANDS2=21,29,21,29;RE=50;REF_strand=41,43;Strandbias_pval=0.47782;AF=0.373134	GT:DR:DV	0/1:84:50
chr2	73995670	9161	AAATTTGTGACATCTGGGATCCCTGGGTGGCACAGCGGTTTGGCGCCTGCCTTTGGCCCAGGGCGCGATCCTGGAGACCCGGGATCGAATCCCACATCGGGCTCTCGGTGCATGGAGCCTGCTTCTCCCTCTGCCTGTGTCTCTGCCTCTCTCTCTCTCTCTCTGTGTGACTATCATAAATAAATAAAAATTAAAAAAAAAAAAAATTTAAAAAAAAAAAAAA	N	.	PASS	PRECISE;SVMETHOD=Snifflesv1.0.12;CHR2=chr2;END=73995893;STD_quant_start=3.479001;STD_quant_stop=2.539346;Kurtosis_quant_start=-1.742950;Kurtosis_quant_stop=-1.656091;SVTYPE=DEL;SUPTYPE=AL;SVLEN=-223;STRANDS=+-;STRANDS2=27,31,27,31;RE=58;REF_strand=40,43;Strandbias_pval=0.865581;AF=0.411348	GT:DR:DV	0/1:83:58
chr2	73998197	9162	CTCAGTTTTGATTTTTTTTTTTTAATTTTTATTTATTTATGATAGTCACAGAGAGACAGAGAGAGAGGCAGAGACACAGGCAGAGGGAGAAGCAGGCTCCATGCACCGGGAACCCGATGTGGGATTCAATCCCAGGTCTCCGGGATCGCGCCCTGGGCCAAAGGCAGGCGCCAAACCGCTGCGCCACCCAGGGATCCCACATAC	N	.	PASS	PRECISE;SVMETHOD=Snifflesv1.0.12;CHR2=chr2;END=73998411;STD_quant_start=3.754997;STD_quant_stop=3.209361;Kurtosis_quant_start=-1.901146;Kurtosis_quant_stop=-1.781063;SVTYPE=DEL;SUPTYPE=AL;SVLEN=-214;STRANDS=+-;STRANDS2=29,32,29,32;RE=61;REF_strand=43,51;Strandbias_pval=0.869916;AF=0.393548	GT:DR:DV	0/1:94:61
chr2	74000929	9163	CTGAGCGGGATCCCTGGGTGGCGCAGCGGTTTGGCGCCTGCCTTTGGCCCAGGGCGCGATCCTGGAGACCCGGGATCGAATCCCACATCGGGCTCCCGGTGCATGGAGCCTGTTTCTCCCTCTGCCTGTGTCTCTGCCTCTCTCGCTCTCTCTGTGTGACTATCATAAATAAATAAAAATTAAAAAAAAAAAAAAAAAAAAAAAAAAAAAC	N	.	PASS	PRECISE;SVMETHOD=Snifflesv1.0.12;CHR2=chr2;END=74001140;STD_quant_start=2.184360;STD_quant_stop=1.082326;Kurtosis_quant_start=13.041852;Kurtosis_quant_stop=-1.520799;SVTYPE=DEL;SUPTYPE=AL;SVLEN=-211;STRANDS=+-;STRANDS2=34,37,34,37;RE=71;REF_strand=44,52;Strandbias_pval=0.875566;AF=0.42515	GT:DR:DV	0/1:96:71
chr2	74006059	9164	CCCATCTTCTTCCTTCAAAAAAAATTTTTTTTTAAATTTATTTATTTATGATAGTCACACAGAGAGAGAGAGAGAGGCAGAGACATAGGCAGAGGGAGAAGCAGGCTCCATGCACCGGGAGCCCGACGTGGGATTCGATCCCGGGTCTCCAGGACCGCGCCCTGGGCCAAAGGCAGGCGCCAAACCGCTGCGCCACCCAGGGATC	N	.	PASS	PRECISE;SVMETHOD=Snifflesv1.0.12;CHR2=chr2;END=74006264;STD_quant_start=3.831831;STD_quant_stop=4.096399;Kurtosis_quant_start=22.284514;Kurtosis_quant_stop=-1.625782;SVTYPE=DEL;SUPTYPE=AL;SVLEN=-205;STRANDS=+-;STRANDS2=40,43,40,43;RE=83;REF_strand=49,63;Strandbias_pval=0.563334;AF=0.425641	GT:DR:DV	0/1:112:83
chr2	74011192	9165	AAAACACCCATTCTAAAAAAAAAAAAAAAAAAAAAAAAAAAAAAAAAAAAAAAAAAA	N	.	PASS	PRECISE;SVMETHOD=Snifflesv1.0.12;CHR2=chr2;END=74011250;STD_quant_start=2.683282;STD_quant_stop=1.851640;Kurtosis_quant_start=-1.840887;Kurtosis_quant_stop=-1.745467;SVTYPE=DEL;SUPTYPE=AL;SVLEN=-58;STRANDS=+-;STRANDS2=33,38,33,38;RE=71;REF_strand=44,54;Strandbias_pval=0.876437;AF=0.420118	GT:DR:DV	0/1:98:71
chr2	74045060	9166	N	AACTTGGAGGGCGACGAATTAACTTGCCATATA	.	PASS	PRECISE;SVMETHOD=Snifflesv1.0.12;CHR2=chr2;END=74045062;STD_quant_start=4.123106;STD_quant_stop=4.269750;Kurtosis_quant_start=3.677860;Kurtosis_quant_stop=4.529319;SVTYPE=INS;SUPTYPE=AL;SVLEN=31;STRANDS=+-;STRANDS2=10,16,10,16;RE=26;REF_strand=37,35;Strandbias_pval=0.359965;AF=0.265306	GT:DR:DV	0/0:72:26
chr2	74057535	9167	AAAAAATAAATAAAATCTGGGATCCCTGGGTGGCGCAGCGGTTTGGCGCCTGCCTTTGGCCCAGGGCGCGATCCTGGAGACCCGGGATCAAATCCCACGTCGGGCTCCCGGTGCATGGAGCCTGCTTCTCCCTCTGCCTGTGTCTCTGCCTCTCTGCCTCTCTGTCTCTCTCTGTGTGACTATCATGAATGAATAAATAAATAAAATCTTTAAAAAAAAAAAAAAAAAAAAAAA	N	.	PASS	PRECISE;SVMETHOD=Snifflesv1.0.12;CHR2=chr2;END=74057769;STD_quant_start=3.310337;STD_quant_stop=3.006936;Kurtosis_quant_start=-1.827234;Kurtosis_quant_stop=3.915488;SVTYPE=DEL;SUPTYPE=AL;SVLEN=-234;STRANDS=+-;STRANDS2=25,24,25,24;RE=49;REF_strand=43,43;Strandbias_pval=1;AF=0.362963	GT:DR:DV	0/1:86:49
chr2	74149919	9168	N	<DEL>	.	FAIL_GAP	PRECISE;SVMETHOD=Snifflesv1.0.12;CHR2=chr2;END=74151923;STD_quant_start=0.632456;STD_quant_stop=0.707107;Kurtosis_quant_start=6.495708;Kurtosis_quant_stop=5.788399;SVTYPE=DEL;SUPTYPE=SR;SVLEN=-2004;STRANDS=+-;STRANDS2=12,5,12,5;RE=17;REF_strand=0,0;Strandbias_pval=1;AF=1	GT:DR:DV	1/1:0:17
chr2	74149915	9169	N	AGCCGTCTGGACCGTCTGGACGCGCCAATGCCGTCTGCCCCGACCGCTGCCTCGCACTCCCTGGCAGCGACCTGGCGCACCCCCCCGCCCCTATTCCGCGGCCCTTTCCGTCACCCGGCTCCCGCCCACTCGTCCAGACACATCCATCCCGCCTCTACCCGCAACCGGATGCCTCCCCAGCTCCGGCCTTCTATCCTTCACGCCAGCCCCTCCCCGCCCCGCCCCACGGCCTGCCTCCCCTGCCCCCTCCGAGGCCCCTCCTACCGGACCCTCCGCCCGCCCCCTCCGGAGAGCCCCCGCCTCCACAGTCGCCCTGGCCCCCTCCGAGCCCCCACAGTCCGCCTGCCCCCGCCGAGCCCAGGACCCAGCCAGGCCCCGTCCGAGTCCCCCCCCAGGCCGCCCACCTCCGAGCGGCCCGCCCAGGCCCCCGCGGCCGCTCCGAGCCCGCTAGAACAGCCACCGCCCGCTCCGAGCCCCCCAGCCACCCGACCTCCGAGCTCCCCCTAGCCCGCCGCCCACTCCGAGCCCACCCCAGCCCCCCTCCGAGGCCCCCACCCAGCCCCCGCGCCTCCGAGCCCCCCCAGCCCCCGCCCTGCCGACCCCCCCCGAGCCCGCCCACCTCCGAGCCCCTCCGAGCCCACTCCGAGCCACCCCCGGGCCGCCCACGACCCGGCAAGGCCAAGGCCAGCACGGCATGGTCCCCGCGCCCGCCCTTGCGCGCCGCGGGCCGAGACCTGCGTGCGGGCGGCCTGGGCCGGGCGGTGCGGCGCGGTAGGCCCGCGGCGGCGGACGGCGGCGCGGCGGCGGTCCAAGCAGGGCCCCGAGCAAGCGCCAGGGCGCGGGCGCGGCGGGGTGCGGGGGCGGCGGCGCGAGGGGGCCGGGGCGGGGCAGGGGTCGGGGGCGGGGGCGGCGGGGCCGGGCGGGCGGGCGCTCGCTGTGCAGGGCGCCGGCCATGGCGGCGGCGGAGCGGGCGTGGGGCGGGCTCGGGCGGCGGCCGCG	.	FAIL_NOTPRECISE	IMPRECISE;SVMETHOD=Snifflesv1.0.12;CHR2=chr2;END=74149917;STD_quant_start=3.065942;STD_quant_stop=13.649176;Kurtosis_quant_start=1.375243;Kurtosis_quant_stop=5.129876;SVTYPE=INS;SUPTYPE=AL,SR;SVLEN=999;STRANDS=+-;STRANDS2=8,7,8,7;RE=15;REF_strand=0,0;Strandbias_pval=1;AF=1	GT:DR:DV	1/1:0:15
chr2	74155330	9170	GTTCTAAAATAAATGANNNNNNNNNNAGGGGGGTCGGGAGTGTCTGCTTTGGGCACAGGCTTCTTTTTGGGGTATAAATG	N	.	PASS	PRECISE;SVMETHOD=Snifflesv1.0.12;CHR2=chr2;END=74155415;STD_quant_start=5.313505;STD_quant_stop=5.272571;Kurtosis_quant_start=-0.864917;Kurtosis_quant_stop=-0.744002;SVTYPE=DEL;SUPTYPE=AL;SVLEN=-85;STRANDS=+-;STRANDS2=32,28,32,28;RE=60;REF_strand=36,31;Strandbias_pval=1;AF=0.472441	GT:DR:DV	0/1:67:60
chr2	74174297	9171	GGNNNNNNNNNNNNNNNNNNNNNNNNNNNNNNNNNNN	N	.	FAIL_GAP	PRECISE;SVMETHOD=Snifflesv1.0.12;CHR2=chr2;END=74174345;STD_quant_start=0.000000;STD_quant_stop=4.242641;Kurtosis_quant_start=2.853051;Kurtosis_quant_stop=-0.030827;SVTYPE=DEL;SUPTYPE=AL,NR;SVLEN=-48;STRANDS=+-;STRANDS2=47,52,47,52;RE=99;REF_strand=52,53;Strandbias_pval=0.781079;AF=0.485294	GT:DR:DV	0/1:105:99
chr2	74193130	9172	N	GGGTGGGGGCTGGGGGGGGGGGGGGGTGGGGGGGCGGGT	.	PASS	PRECISE;SVMETHOD=Snifflesv1.0.12;CHR2=chr2;END=74193135;STD_quant_start=0.000000;STD_quant_stop=2.703274;Kurtosis_quant_start=4.800120;Kurtosis_quant_stop=3.337434;SVTYPE=INS;SUPTYPE=AL;SVLEN=34;STRANDS=+-;STRANDS2=12,15,12,15;RE=27;REF_strand=39,41;Strandbias_pval=0.824344;AF=0.252336	GT:DR:DV	0/0:80:27
chr2	74218073	9173	N	GCCTAGAGCATGCCCCCTCATGTTGGGTGGTTG	.	PASS	PRECISE;SVMETHOD=Snifflesv1.0.12;CHR2=chr2;END=74218075;STD_quant_start=2.369680;STD_quant_stop=3.616203;Kurtosis_quant_start=7.017524;Kurtosis_quant_stop=6.882542;SVTYPE=INS;SUPTYPE=AL;SVLEN=31;STRANDS=+-;STRANDS2=13,14,13,14;RE=27;REF_strand=37,46;Strandbias_pval=0.825317;AF=0.245455	GT:DR:DV	0/0:83:27
chr2	74249283	9174	ATGATCATACAGGGGCAGCCCAGGTGGCTTACCGGTTTAGCGCCGCCTTCAGCCCAGGGCCTGATCCTTAGGAGACCTGGGATCGAGTCCCATGTCAGGATCCCTGCGTGGGGCCTGCTTCTCCCTCTGCCTGTGTCTCTCTCGCTCTCTCTCTCTCTCTCTCTCTCTCTCTCTCTCCATTTGTGTCTCTCATGAATAAATGAATAAAATCTTAAAAAAAAAAAAAAAAAAAAAAAAAAAAAAAAAAAAAAAAAAAAAAAAAAAA	N	.	PASS	PRECISE;SVMETHOD=Snifflesv1.0.12;CHR2=chr2;END=74249548;STD_quant_start=0.316228;STD_quant_stop=0.316228;Kurtosis_quant_start=14.022912;Kurtosis_quant_stop=3.289661;SVTYPE=DEL;SUPTYPE=AL;SVLEN=-265;STRANDS=+-;STRANDS2=30,30,30,30;RE=60;REF_strand=43,53;Strandbias_pval=0.621071;AF=0.384615	GT:DR:DV	0/1:96:60
chr2	74291790	9175	N	AACAATGAAAGCAAAAAAAAAAAAAAAAGAAG	.	PASS	PRECISE;SVMETHOD=Snifflesv1.0.12;CHR2=chr2;END=74291790;STD_quant_start=0.589768;STD_quant_stop=2.587596;Kurtosis_quant_start=8.413406;Kurtosis_quant_stop=6.006744;SVTYPE=INS;SUPTYPE=AL;SVLEN=32;STRANDS=+-;STRANDS2=25,22,25,22;RE=47;REF_strand=49,34;Strandbias_pval=0.581866;AF=0.361538	GT:DR:DV	0/1:83:47
chr2	74304322	9176	TCTTNNNNNNNNNNNNNNNNNNNNNNNNNNNNNNNNNNNNNNNNNNNNNNNNNNNNNNNN	N	.	FAIL_GAP	PRECISE;SVMETHOD=Snifflesv1.0.12;CHR2=chr2;END=74304403;STD_quant_start=0.000000;STD_quant_stop=7.276839;Kurtosis_quant_start=1.561001;Kurtosis_quant_stop=11.429673;SVTYPE=DEL;SUPTYPE=AL,NR;SVLEN=-81;STRANDS=+-;STRANDS2=38,46,38,46;RE=84;REF_strand=44,56;Strandbias_pval=0.882658;AF=0.456522	GT:DR:DV	0/1:100:84
chr2	74304329	9177	N	<DEL>	.	FAIL_GAP	PRECISE;SVMETHOD=Snifflesv1.0.12;CHR2=chr2;END=74304665;STD_quant_start=8.426150;STD_quant_stop=4.183300;Kurtosis_quant_start=5.417656;Kurtosis_quant_stop=6.023348;SVTYPE=DEL;SUPTYPE=SR,NR;SVLEN=-336;STRANDS=+-;STRANDS2=6,7,6,7;RE=13;REF_strand=44,56;Strandbias_pval=1;AF=0.115044	GT:DR:DV	0/0:100:13
chr2	74305735	9178	GCCCCACCGACCACTGCTCTGCCTTCCTTTTCCCACAGCCGCAAACCAGGCTAGGG	N	.	PASS	PRECISE;SVMETHOD=Snifflesv1.0.12;CHR2=chr2;END=74305791;STD_quant_start=0.707107;STD_quant_stop=0.534522;Kurtosis_quant_start=3.547014;Kurtosis_quant_stop=0.818687;SVTYPE=DEL;SUPTYPE=AL;SVLEN=-56;STRANDS=+-;STRANDS2=24,32,24,32;RE=56;REF_strand=50,58;Strandbias_pval=0.741706;AF=0.341463	GT:DR:DV	0/1:108:56
chr2	74327842	9179	NNNNNNNNNNNNNNNNNNNNNNNNNNNNNNNNNNNNNNNNNNN	N	.	FAIL_GAP	PRECISE;SVMETHOD=Snifflesv1.0.12;CHR2=chr2;END=74327907;STD_quant_start=0.000000;STD_quant_stop=7.696010;Kurtosis_quant_start=0.902655;Kurtosis_quant_stop=-2.030170;SVTYPE=DEL;SUPTYPE=AL,NR;SVLEN=-65;STRANDS=+-;STRANDS2=33,38,33,38;RE=71;REF_strand=36,38;Strandbias_pval=0.868313;AF=0.489655	GT:DR:DV	0/1:74:71
chr2	74395158	9180	CAAGGAACAATACTTCTTTTTTTTTTTTTTTTTTTTTTTTTTTTTAATTTTATTTATTTATGATAGTCACACAGAGAGAGAGAGAGGCAGAGACACAGGCAGAGGGAGAAGCAGGCTCCATGCACCGGGAGCCCGACGTGGGACTCGATCCCAGGTCTCCAGGATCGTGCCCTGGGCCAAAGGCAGGCGCTAAACCGCTGCGCCACCCAGGGA	N	.	PASS	PRECISE;SVMETHOD=Snifflesv1.0.12;CHR2=chr2;END=74395374;STD_quant_start=4.693460;STD_quant_stop=4.246007;Kurtosis_quant_start=21.987465;Kurtosis_quant_stop=0.561587;SVTYPE=DEL;SUPTYPE=AL;SVLEN=-216;STRANDS=+-;STRANDS2=37,34,37,34;RE=71;REF_strand=51,47;Strandbias_pval=1;AF=0.420118	GT:DR:DV	0/1:98:71
chr2	74415522	9181	TACAATCCTATTTTCTTTTTTTTTTTTTTTTTTTTTTTTTTTAAATTTTTATTTATTTATGATAGTCACACACAGAGAGAGAGAGAGAGAGAAAGAGGCAGAGACAGGCAGAGAGAGAAGCAGGCTCCATGCACCGGGAGCCCGACGTGGGATTCGATCCCAAGTCTCCAGGATCGCGCCCTGGGCCAAAGGCAGGCGCCAAACCGCTGCGCCACCCAGGGATCCC	N	.	PASS	PRECISE;SVMETHOD=Snifflesv1.0.12;CHR2=chr2;END=74415748;STD_quant_start=1.566699;STD_quant_stop=1.792239;Kurtosis_quant_start=17.387534;Kurtosis_quant_stop=-0.938125;SVTYPE=DEL;SUPTYPE=AL;SVLEN=-226;STRANDS=+-;STRANDS2=36,30,36,30;RE=66;REF_strand=58,46;Strandbias_pval=0.875834;AF=0.388235	GT:DR:DV	0/1:104:66
chr2	74435006	9182	AAAAGTTGAAATATTTTCTTTTTTTTTTTTTTTTTTTT	N	.	PASS	PRECISE;SVMETHOD=Snifflesv1.0.12;CHR2=chr2;END=74435044;STD_quant_start=3.489114;STD_quant_stop=3.028847;Kurtosis_quant_start=-1.849202;Kurtosis_quant_stop=-1.815784;SVTYPE=DEL;SUPTYPE=AL;SVLEN=-38;STRANDS=+-;STRANDS2=26,21,26,21;RE=47;REF_strand=45,31;Strandbias_pval=0.709834;AF=0.382114	GT:DR:DV	0/1:76:47
chr2	74438824	9183	N	ACAGACGAAGACGACTGACGTAAAGAAGAAGAAGAAGACGAAGAAGTAAGAAGAAGACGAACAGAAAGGTAGAACAA	.	PASS	PRECISE;SVMETHOD=Snifflesv1.0.12;CHR2=chr2;END=74438843;STD_quant_start=6.105903;STD_quant_stop=6.236781;Kurtosis_quant_start=11.068619;Kurtosis_quant_stop=25.194751;SVTYPE=INS;SUPTYPE=AL;SVLEN=67;STRANDS=+-;STRANDS2=42,38,42,38;RE=79;REF_strand=46,46;Strandbias_pval=0.761854;AF=0.461988	GT:DR:DV	0/1:92:79
chr2	74439908	9184	TGCTGTGGGGATTCTTTTTTTTTTTTTTTTTTAAATATTTTATTTATTTATTCATGAAAGACTCAGAGAGAGAGAGAGAGAGAGAGGCAGAGACACAGGCAGAGTGAGAAGCAGGCTCCATGCAGGGAGCCTGATGTGGGACTCGATCCTGGAACTCCAGGATCACAACCTGGACAGAAGGCAGGGGCTAAACCGCTGAGCCACCCAGGGATCCCCC	N	.	PASS	PRECISE;SVMETHOD=Snifflesv1.0.12;CHR2=chr2;END=74440119;STD_quant_start=2.095914;STD_quant_stop=2.549510;Kurtosis_quant_start=0.947875;Kurtosis_quant_stop=16.660190;SVTYPE=DEL;SUPTYPE=AL;SVLEN=-211;STRANDS=+-;STRANDS2=28,29,28,29;RE=57;REF_strand=40,44;Strandbias_pval=0.865613;AF=0.404255	GT:DR:DV	0/1:84:57
chr2	74444514	9185	AGCGGTTGAGCTTCAAAAAGTGGGTCAGGGCGTGATCCCAGGATCAAGTCCACCCAAAACGGCCGACAAGGAGCCAGCATCTCCCTCTGCCTGTGTCTNNNNNNNNNNTGGGTGGCTA	N	.	PASS	PRECISE;SVMETHOD=Snifflesv1.0.12;CHR2=chr2;END=74444632;STD_quant_start=3.011342;STD_quant_stop=2.816348;Kurtosis_quant_start=13.590039;Kurtosis_quant_stop=4.941542;SVTYPE=DEL;SUPTYPE=AL;SVLEN=-118;STRANDS=+-;STRANDS2=43,45,43,45;RE=88;REF_strand=46,45;Strandbias_pval=0.881524;AF=0.49162	GT:DR:DV	0/1:91:88
chr2	74445086	9186	N	ACAATATGTTGTTTTTTTACAAGACTTCTAATTTTTTTTAATTATTTATGCTAGTCACAGAGAGCTGAGAGAGAGGCAGAGACACAGGCAGAGGGAAGAAGGGAGAAGCAGGCTCCATGCACGGGAGCCTTGATTGGGATTCTGATCCCAGGTCTCCGGATCACGCCCTGGGCCAAAGCCGGCGCCCAAACCGCTGCGCCCCCCCAGGATCCC	.	PASS	PRECISE;SVMETHOD=Snifflesv1.0.12;CHR2=chr2;END=74445086;STD_quant_start=3.039964;STD_quant_stop=3.746263;Kurtosis_quant_start=5.082043;Kurtosis_quant_stop=17.543517;SVTYPE=INS;SUPTYPE=AL;SVLEN=213;STRANDS=+-;STRANDS2=31,28,31,28;RE=59;REF_strand=44,45;Strandbias_pval=0.739441;AF=0.398649	GT:DR:DV	0/1:89:59
chr2	74457708	9187	N	<DEL/INV>	.	PASS	PRECISE;SVMETHOD=Snifflesv1.0.12;CHR2=chr2;END=74457799;STD_quant_start=0.000000;STD_quant_stop=0.000000;Kurtosis_quant_start=1.703125;Kurtosis_quant_stop=0.678374;SVTYPE=DEL/INV;SUPTYPE=NR;SVLEN=-91;STRANDS=+-;STRANDS2=31,25,31,25;RE=56;REF_strand=37,31;Strandbias_pval=1;AF=0.451613	GT:DR:DV	0/1:68:56
chr2	74490512	9188	CACAGTTGGCTTTCCTTTTTTTTTTTTTAAATTTTTTTTTTTTAATTTATTTATGATAGTCACACACACACAGAGAGAGAGAGAGAGAGAGAGAGAGAGGCAGAGACACAGGCAGAGGGAGAAGCAGGCTCCATGCACCGGGAGCCCGACGTGGGATTCGATCCCGGGTCTCCAGGATCGCGCCCTGGGCCAAAGGCAGGCGCCAAACCACTGCGCCACCCAGGGATCCC	N	.	PASS	PRECISE;SVMETHOD=Snifflesv1.0.12;CHR2=chr2;END=74490742;STD_quant_start=4.424582;STD_quant_stop=3.368405;Kurtosis_quant_start=-1.853521;Kurtosis_quant_stop=-1.009182;SVTYPE=DEL;SUPTYPE=AL;SVLEN=-230;STRANDS=+-;STRANDS2=28,24,28,24;RE=52;REF_strand=45,40;Strandbias_pval=1;AF=0.379562	GT:DR:DV	0/1:85:52
chr2	74493682	9189	N	TCTTCTCATCTTCCTCTTTCCCTTCTTTCTTTCTGGCGTTCTCTCTTTCCATCCTTCTCTTTCTCCTTAGTC	.	FAIL_NOTPRECISE	IMPRECISE;SVMETHOD=Snifflesv1.0.12;CHR2=chr2;END=74493764;STD_quant_start=25.811819;STD_quant_stop=75.600926;Kurtosis_quant_start=0.042985;Kurtosis_quant_stop=-1.196634;SVTYPE=INS;SUPTYPE=AL;SVLEN=73;STRANDS=+-;STRANDS2=22,3,22,3;RE=25;REF_strand=35,35;Strandbias_pval=0.000787414;AF=0.263158	GT:DR:DV	0/0:70:25
chr2	74510206	9190	ATACAGCAATTCCAGGGTATACGATGGCTTTTTCTGTAAAAATAGTTGTAATATTTAGAGGTTTATGGTCTCAAAACAGTTTCTGATACACTATGAACAACAGNNNNNNNNNNATATGACACAACATGAAGGAGGTGACTGGACAGGGTTATTAATCAATCAGATATAGAAAATAATGTAAGAGAAACAATTATAAAAAAAGAATTTGAAAAAATAGAGTAATAGAATGAGAAAGCAAAGACTTACCC	N	.	FAIL_NOTPRECISE	IMPRECISE;SVMETHOD=Snifflesv1.0.12;CHR2=chr2;END=74510445;STD_quant_start=25.097145;STD_quant_stop=19.716321;Kurtosis_quant_start=-1.888414;Kurtosis_quant_stop=-1.793398;SVTYPE=DEL;SUPTYPE=AL;SVLEN=-239;STRANDS=+-;STRANDS2=23,38,23,38;RE=61;REF_strand=28,39;Strandbias_pval=0.718634;AF=0.476562	GT:DR:DV	0/1:67:61
chr2	74519536	9191	NAAAGATTTGGGGAGATGAAGGAGTTCACCATAGGGATATGGAAAAGAAGATCATTCCAGACTTATGGAACAGCAAGGACAGAGG	N	.	FAIL_NOTPRECISE	IMPRECISE;SVMETHOD=Snifflesv1.0.12;CHR2=chr2;END=74519622;STD_quant_start=3.295018;STD_quant_stop=11.164996;Kurtosis_quant_start=-0.408409;Kurtosis_quant_stop=-1.268098;SVTYPE=DEL;SUPTYPE=AL;SVLEN=-86;STRANDS=+-;STRANDS2=30,41,30,41;RE=71;REF_strand=30,44;Strandbias_pval=0.867223;AF=0.489655	GT:DR:DV	0/1:74:71
chr2	74524182	9192	TTTTAATTTTTATTTATTTATGATAGGCACACAGTGAGAGAGAGAGAGAGGCAGAGACACAGGCAGAGGGAGAAGCAGGCTCTATGCACCGGGAGCCCGACATGGGACTCGATCCCGGGTCTCCAGGATCGCGCCCTGGGCCAAAGGCAGGCGCCAAACCGCTGCGCCACCCAGGGATCCCC	N	.	PASS	PRECISE;SVMETHOD=Snifflesv1.0.12;CHR2=chr2;END=74524384;STD_quant_start=2.401388;STD_quant_stop=1.622755;Kurtosis_quant_start=6.179965;Kurtosis_quant_stop=3.019692;SVTYPE=DEL;SUPTYPE=AL;SVLEN=-202;STRANDS=+-;STRANDS2=27,33,27,33;RE=60;REF_strand=40,50;Strandbias_pval=1;AF=0.4	GT:DR:DV	0/1:90:60
chr2	74530487	9193	CAATAATTCTTTTTTTTTTTTTTTTAATTTTTATTTATTTATGATAGTCACACAGAGAGAGAGAGAGAGGCAGAGACACAGGCAGAGGGAGAAGCAGGCTCCATGCTGGGAGCCCGACGTGGGATTCGATCCCGGGTCTCCAGGATCACGCCCTGGGCCAAAGGCAGGCGCCAAACCGCTGCGCCACCCAGGGATCCC	N	.	PASS	PRECISE;SVMETHOD=Snifflesv1.0.12;CHR2=chr2;END=74530686;STD_quant_start=1.437591;STD_quant_stop=0.930949;Kurtosis_quant_start=-1.656309;Kurtosis_quant_stop=-1.536009;SVTYPE=DEL;SUPTYPE=AL;SVLEN=-199;STRANDS=+-;STRANDS2=32,29,32,29;RE=61;REF_strand=47,46;Strandbias_pval=0.869781;AF=0.396104	GT:DR:DV	0/1:93:61
chr2	74532764	9194	N	TCTTTTGTTTTCTTTTTCTTTGCTGTTTCTCTCGCTTCTCTTTC	.	PASS	PRECISE;SVMETHOD=Snifflesv1.0.12;CHR2=chr2;END=74532775;STD_quant_start=2.695676;STD_quant_stop=4.119061;Kurtosis_quant_start=12.350660;Kurtosis_quant_stop=10.111317;SVTYPE=INS;SUPTYPE=AL;SVLEN=34;STRANDS=+-;STRANDS2=31,29,31,29;RE=60;REF_strand=53,49;Strandbias_pval=1;AF=0.37037	GT:DR:DV	0/1:102:60
chr2	74534645	9195	CAAAACCAACTTTTTTTTTAAAACTTTTTATTTATTTATGATAGTCACAGAGAGAGAGAGAGAGAGAGGCAGAGACACAGGCAGAGGGAGGAGCAGGCTCCATGCACCGGGAGCCCGATGTGGGATTCGATCCCGGGTCTCCAGGATCGCGCCCTGGGCCAAAGACAGGCGCTAAACCGCTGCGCCACCTAGGGATCCC	N	.	PASS	PRECISE;SVMETHOD=Snifflesv1.0.12;CHR2=chr2;END=74534844;STD_quant_start=1.954847;STD_quant_stop=1.052209;Kurtosis_quant_start=10.494907;Kurtosis_quant_stop=4.897706;SVTYPE=DEL;SUPTYPE=AL;SVLEN=-199;STRANDS=+-;STRANDS2=31,25,31,25;RE=56;REF_strand=46,42;Strandbias_pval=0.735044;AF=0.388889	GT:DR:DV	0/1:88:56
chr2	74555412	9196	N	TGAAGTCCCCCAAGTTTCTTTTTTTTTTTTTTTTTTTTTTTTTTTTTTTTTAACTTTTTATTTATTTATGATTCGTCACACAGAGAGCGGAGAGAGAGAGGACAGCAGACACAGCGCAGCGGAGAAGCATGCTCCATGCCCCTGGGAAGCCCGATGCGGTACTCGATCCCGGGCTCCAGGATCACGGCCTGGGCCAAAGTCAGGTGCTAAACCGCTGCGCCACCCAGGGATCCC	.	PASS	PRECISE;SVMETHOD=Snifflesv1.0.12;CHR2=chr2;END=74555420;STD_quant_start=1.206045;STD_quant_stop=4.885042;Kurtosis_quant_start=-1.795614;Kurtosis_quant_stop=2.955756;SVTYPE=INS;SUPTYPE=AL,SR;SVLEN=234;STRANDS=+-;STRANDS2=21,23,21,23;RE=44;REF_strand=38,36;Strandbias_pval=0.70867;AF=0.372881	GT:DR:DV	0/1:74:44
chr2	74561488	9197	CCTCAGGGAAGCCTTTTTTTTTTTTTTTTTTTAAACTTTTTTTATTTATTTATTTATGATAGGCACACAGTGAGAGAGAGAGAGAGAGGCAGAGACACAGGCAGAGGGAGAAGCAGGCTCCATGCTCCGGGAGCCCGACGTGGGATTCGATCCCGGATATCCAGGACCGCGCCCTGGGCCAAAGGCAGGCGCCAAACCGCTGCGCCACCCAGGGATCCC	N	.	PASS	PRECISE;SVMETHOD=Snifflesv1.0.12;CHR2=chr2;END=74561707;STD_quant_start=2.668333;STD_quant_stop=3.364521;Kurtosis_quant_start=0.286783;Kurtosis_quant_stop=4.285114;SVTYPE=DEL;SUPTYPE=AL;SVLEN=-219;STRANDS=+-;STRANDS2=30,21,30,21;RE=51;REF_strand=45,26;Strandbias_pval=0.706603;AF=0.418033	GT:DR:DV	0/1:71:51
chr2	74665248	9198	AAAAGACACCTGCAGGGATCCCTGGGTGGCGCAGCGGTTTGGTGCCTGCCTTTGGCCCGGGGCGCGATCCTGGAGACCCGGGATCGAATCCCACGTCGGGCTCCCGGTGCATGGAGCCTGCTTCTCCCTCTGCCTGTGTCTCTGCCTCTCTCTCTCTCTCTGTAACTATCATAAATAAATAAAAAAATTAAAAAAAAAAATATTAG	N	.	PASS	PRECISE;SVMETHOD=Snifflesv1.0.12;CHR2=chr2;END=74665454;STD_quant_start=2.081666;STD_quant_stop=1.588650;Kurtosis_quant_start=-1.370101;Kurtosis_quant_stop=-1.394040;SVTYPE=DEL;SUPTYPE=AL;SVLEN=-206;STRANDS=+-;STRANDS2=20,23,20,23;RE=43;REF_strand=34,40;Strandbias_pval=1;AF=0.367521	GT:DR:DV	0/1:74:43
chr2	74710186	9199	N	GCATGCACCCTTTTGTGCTGTAGCCACTGACCCTGAGTCCTGCATCCCTAGCCAGCCCCCGGGTCAGAACTCCCCGAGGAGGATCCCTGGGTGAAATCGAGAGTTTTAGTTGCTCCTGAGGATCCATACACACAATTTAGGAGACGCCTTCCGGGCAGTCCTCAGTTTCTTGGGCTCTCTGTAGTCCCTAATCTCTCTCAGACCAGCTGGCCAAAATTTCTTATGTTTCAAAACCTATCCCAGACTACACCCCCTCGTGGGGAGCTTTCCCTCCACATTTACCCCAATCCATAGAGTCAACCTTCCATGACCAACTGGGGCTCATGTCTTCGAGTCCTGTTCTGGTTTCTCTGGCAGAAGTGGTTATTGATTGCTTCAGGCTGTGGCTCTTGAACAATGTGTTTATATTAATTTGTTTAGATGTCGGATCGCACTGAAGACAGACAGACGCTTAATGAGCTCAGAAGTCAGTCTAGCCCGATGCTTTAGTATGCCCCTCCCGCAATGGTTTTCTGGATGGATAGAAGATGAAAGGAGGGAAGAAAATAGGAAGGAGGAGAAAGTATAGAAGGAAGTATGGGAAGGCATGGGGGAGGGGATGAGGAAGGATGTATAATGAGTACTTTTATGAGAAGAGATATAAGGAAGGACAGGAAGAAGATGGAGAGAGGGGGATGAGAATAGGGTGGGAGAATGAGGGAGGAAGGAGAATGAGGAGAGGGGCTTGGGGGTGGTGGGGGGCATATGGGGAGATGGGAAGAAGGGTAGAGGAAGGGATTGGAAGAAGATGGGGAATGGGAGGAGGCGTGGAAGGGGAGGTGGAGAGAAAGATGGGGGATGGGAGGAGGGGTGGGAAAGGGGATGGGAAGGATGGAGAATGATTTGGAGAGAGGGATGAGAGGAAGGATGGGAGAAGAATATGAGGAGAGATAAAAAGGGACGAGAGGGAGCAGTAGGGGAACAGGAAGAAAGAACATGAGGAAGAAGAGGAAAGCTGTGAGGAGAGGATGAGGAGGAATGGAGAAGAGTGAGGGAACAGTGGGGGAGGGATGAAGGATGAATGATAGATGGTTACATGGAGTGGAGTGAACACAATCCATTCAACCACTGTGGGCTCTGCCCACCCATCACCCGAGCTCAACTCGCCTGAACGCCGGCAGAGCCTCGCTCGATGTTAACCCAGGCCTCTGTTTTACTAACGCCCTCTTCTGGCGCAGAGGCAATTGAGAGCAAACGGCTGAAGCGTCTCCCCAGGCAGCCCCACCTGGCCCTGTCCTGTCCCAGTAACTTCCAATCAACAGCTACCCGACTGCAATGTATATGAAAGACATTCAAAATATTCAAATAGGCATGAGTATTGATTATTAATGCTGGGAATGTTGGCCGAAGTGAATTGAGAGTCCAGGAAGGAAGTTAATGTGCTGACGGTGCTACGGAATTGAGTACACAGGGCCCAGAATTATTACCTTTTCCTCTCTTTGTTGGTCAGTGGGATAAATAAAAAATCAATTGACGATTCACCCACCCTGGTGGACAAAAAAAAAAAAAAAAAAAAAAAAACCAAAACCAAAAAAACGAAAAAAAAAAGCAAACAAACCAACAACAACAAACAACAACACAACAACAACAACAAAAGTCCACAAGTCTTAGATGACAGAGCCAAGTATGGGCATGGGTGAGGGGTAGGGGAGCTTCTGGAGGAGGTGGGATGGGAAGGGGAGAAGAAAAGGGAGGGCTCAGCGTGACAAGCCTCGGAGCCCGCACTTGGCTCGTTGGCAGACCAGGGTTCCCCGGAACACAAGCTGGCACACGAGGGAAAGGCCGCCATGGCTCCCGGCGCATCCGCGAATGCGCTGTTGAGGAGCCAAGCTGGGGAGGGACCGGCACCGAGTCGCCGGGGTGGTCCCGTGAGTCCTCGCAACCATCCCCGGCCCGGGCCGCATGCAACGTTCCCGTCACAGGGCCCTCTTGCTGAAGCCTCCTCGGATGTCTCGCTGGGGCCCCGCGCCCTCAGCCGCAGGCTCCCCATGCCCGCAGGGCGCCGAGGAGGGCCGAGGTGCCCAGTGCGGCGAGGCTCGGAGGGCCGGGCGTCGAGGCCTGCCGTGTCCGCGTGGCCACGGAAGGGGTTGTGCTGGGATTCTGGACCTTCTAGGAGGGGGAGATCTCTGGC	.	FAIL_NOTPRECISE	IMPRECISE;SVMETHOD=Snifflesv1.0.12;CHR2=chr2;END=74710185;STD_quant_start=0.627646;STD_quant_stop=33.936215;Kurtosis_quant_start=4.126426;Kurtosis_quant_stop=-1.081121;SVTYPE=INS;SUPTYPE=AL,SR;SVLEN=2205;STRANDS=+-;STRANDS2=40,26,40,26;RE=66;REF_strand=22,17;Strandbias_pval=0.68662;AF=0.628571	GT:DR:DV	0/1:39:66
chr2	74781511	9200	N	<DEL>	.	FAIL_GAP	PRECISE;SVMETHOD=Snifflesv1.0.12;CHR2=chr2;END=74782278;STD_quant_start=0.426401;STD_quant_stop=0.000000;Kurtosis_quant_start=2.904315;Kurtosis_quant_stop=7.992818;SVTYPE=DEL;SUPTYPE=SR;SVLEN=-767;STRANDS=+-;STRANDS2=10,13,10,13;RE=23;REF_strand=0,0;Strandbias_pval=1;AF=1	GT:DR:DV	1/1:0:23
chr2	74795864	9201	N	GGGAAAGAAAAAAGAAGAAGAACAAAAAAAGGAAAAAGGAAACGAAAAGA	.	FAIL_NOTPRECISE	IMPRECISE;SVMETHOD=Snifflesv1.0.12;CHR2=chr2;END=74795863;STD_quant_start=8.797727;STD_quant_stop=21.417283;Kurtosis_quant_start=1.796578;Kurtosis_quant_stop=-0.297759;SVTYPE=INS;SUPTYPE=AL;SVLEN=64;STRANDS=+-;STRANDS2=1,13,1,13;RE=14;REF_strand=51,54;Strandbias_pval=0.0032433;AF=0.117647	GT:DR:DV	0/0:105:14
chr2	74830237	9202	NNNNNNNNNNNNNNNNNNNNNNNNNNNNNNNNNNNNNNNNNNNNNNNNNNNNNNNNNNNNNNNNNNG	N	.	FAIL_NOTPRECISE	IMPRECISE;SVMETHOD=Snifflesv1.0.12;CHR2=chr2;END=74830509;STD_quant_start=0.000000;STD_quant_stop=151.192372;Kurtosis_quant_start=1.111489;Kurtosis_quant_stop=-2.351926;SVTYPE=DEL;SUPTYPE=AL,NR;SVLEN=-272;STRANDS=+-;STRANDS2=45,46,45,46;RE=91;REF_strand=47,46;Strandbias_pval=1;AF=0.494565	GT:DR:DV	0/1:93:91
chr2	74862410	9203	N	AGAACAAGGAAGAAAAGAAAACATACGGGAAAAAGAGAAAAAGAAAAAGAAAAGGGAAAAGAAAAAAGACACAGGAACGAAA	.	FAIL_NOTPRECISE	IMPRECISE;SVMETHOD=Snifflesv1.0.12;CHR2=chr2;END=74862444;STD_quant_start=23.737198;STD_quant_stop=24.383303;Kurtosis_quant_start=3.688627;Kurtosis_quant_stop=2.835227;SVTYPE=INS;SUPTYPE=AL;SVLEN=77;STRANDS=+-;STRANDS2=3,20,3,20;RE=23;REF_strand=38,37;Strandbias_pval=0.00144579;AF=0.234694	GT:DR:DV	0/0:75:23
chr2	74880034	9204	N	GAAGATAAGGAAAAGAGACGAAAGAAAGAAAAGAAAGAACGAAGAAAGATAAAAGAAAGAAGAC	.	FAIL_NOTPRECISE	IMPRECISE;SVMETHOD=Snifflesv1.0.12;CHR2=chr2;END=74880044;STD_quant_start=17.595454;STD_quant_stop=27.179036;Kurtosis_quant_start=0.431212;Kurtosis_quant_stop=-0.184938;SVTYPE=INS;SUPTYPE=AL;SVLEN=60;STRANDS=+-;STRANDS2=0,11,0,11;RE=11;REF_strand=50,34;Strandbias_pval=0.000129997;AF=0.115789	GT:DR:DV	0/0:84:11
chr2	74892120	9205	AAGAAAGAAAAGAAAAAAGAAAAGAAAAGAAAAGAAAAG	N	.	PASS	PRECISE;SVMETHOD=Snifflesv1.0.12;CHR2=chr2;END=74892165;STD_quant_start=5.677613;STD_quant_stop=5.285941;Kurtosis_quant_start=-1.215043;Kurtosis_quant_stop=-1.395156;SVTYPE=DEL;SUPTYPE=AL;SVLEN=-45;STRANDS=+-;STRANDS2=24,10,24,10;RE=34;REF_strand=37,34;Strandbias_pval=0.0919564;AF=0.32381	GT:DR:DV	0/1:71:34
chr2	74897402	9206	AAAAAAATAAATATTTATAGACATTTACATGAAGGCCATATGAGAGAGGTCGAAGCTAGAATCACATGTCCAATGCTTTGGAAAGAGTATTTTTGGTGTTG	N	.	PASS	PRECISE;SVMETHOD=Snifflesv1.0.12;CHR2=chr2;END=74897451;STD_quant_start=0.000000;STD_quant_stop=0.778499;Kurtosis_quant_start=13.436506;Kurtosis_quant_stop=5.078954;SVTYPE=DEL;SUPTYPE=AL;SVLEN=-49;STRANDS=+-;STRANDS2=38,28,38,28;RE=66;REF_strand=43,32;Strandbias_pval=1;AF=0.468085	GT:DR:DV	0/1:75:66
chr2	74911551	9207	TAACCTTTTAAATCAAAAAAAAAAAAAAAAAA	N	.	PASS	PRECISE;SVMETHOD=Snifflesv1.0.12;CHR2=chr2;END=74911582;STD_quant_start=1.176697;STD_quant_stop=1.568929;Kurtosis_quant_start=-1.632435;Kurtosis_quant_stop=-1.770299;SVTYPE=DEL;SUPTYPE=AL;SVLEN=-31;STRANDS=+-;STRANDS2=9,18,9,18;RE=27;REF_strand=36,50;Strandbias_pval=0.503216;AF=0.238938	GT:DR:DV	0/0:86:27
chr2	74914738	9208	TTTAAAAATAAAAGATAAAAAATCAAGGCAT	N	.	PASS	PRECISE;SVMETHOD=Snifflesv1.0.12;CHR2=chr2;END=74914770;STD_quant_start=7.867655;STD_quant_stop=7.463243;Kurtosis_quant_start=-0.775896;Kurtosis_quant_stop=-0.566181;SVTYPE=DEL;SUPTYPE=AL;SVLEN=-32;STRANDS=+-;STRANDS2=4,6,4,6;RE=10;REF_strand=36,49;Strandbias_pval=1;AF=0.105263	GT:DR:DV	0/0:85:10
chr2	74914932	9209	N	TTGGACAAACTTTTTTTTTTTTAATTTTATTATTTATGATAGTCACAGAGAGAGAGAGGGAGCGCAGAGGACACAGGCAAGAGGGAGAGAAGCCGGGCTCCATGCACCGGGAGAGCCCGACGTGCGTCTTCGATCCCGGGTCCTTCCAGCTATCGCCCGCCCTGGGCCCAAGGCAGTCCGCCAAACCGCTGCCCGCCACCCAGGGTCGATTCCC	.	PASS	PRECISE;SVMETHOD=Snifflesv1.0.12;CHR2=chr2;END=74914941;STD_quant_start=3.337354;STD_quant_stop=6.462091;Kurtosis_quant_start=12.285360;Kurtosis_quant_stop=6.956928;SVTYPE=INS;SUPTYPE=AL;SVLEN=204;STRANDS=+-;STRANDS2=24,35,24,35;RE=59;REF_strand=34,49;Strandbias_pval=1;AF=0.415493	GT:DR:DV	0/1:83:59
chr2	74946555	9210	N	TAGGAAACCTTTCTAGAAAAAAAAAAAAAAAAAAAAAAAAAAAAAAAAAAAAA	.	PASS	PRECISE;SVMETHOD=Snifflesv1.0.12;CHR2=chr2;END=74946560;STD_quant_start=1.923538;STD_quant_stop=2.926887;Kurtosis_quant_start=12.006039;Kurtosis_quant_stop=14.100735;SVTYPE=INS;SUPTYPE=AL;SVLEN=47;STRANDS=+-;STRANDS2=27,33,27,33;RE=60;REF_strand=41,45;Strandbias_pval=0.866223;AF=0.410959	GT:DR:DV	0/1:86:60
chr2	74958923	9211	N	AAAATTAGACTTTCACAAAAATATAAAAAAACAAATATAACACAAAAAACAAAA	.	PASS	PRECISE;SVMETHOD=Snifflesv1.0.12;CHR2=chr2;END=74958924;STD_quant_start=4.745926;STD_quant_stop=3.970127;Kurtosis_quant_start=-1.885353;Kurtosis_quant_stop=17.314606;SVTYPE=INS;SUPTYPE=AL;SVLEN=54;STRANDS=+-;STRANDS2=17,25,17,25;RE=42;REF_strand=36,43;Strandbias_pval=0.700881;AF=0.347107	GT:DR:DV	0/1:79:42
chr2	74964381	9212	ATAAAGGAGGGATCCCTGGGTGGCGCAGCGGTTTAGCGCCTGCCTTTGGCCCAGGGCGCGATCCCGGAGATCCGGGATCGAATCCCACATCAGGCTCCCGGTGCATGGAGCCTGCTTCTCCCTCTGCCTGTGTCTCTGCCTCTCTCTCTCTCACTGTGTGCCTATCATAAATAAATAAAAAAAATTTAAAAAAAAAAAAAAAAAAG	N	.	PASS	PRECISE;SVMETHOD=Snifflesv1.0.12;CHR2=chr2;END=74964594;STD_quant_start=3.449638;STD_quant_stop=2.202272;Kurtosis_quant_start=13.093614;Kurtosis_quant_stop=-1.357222;SVTYPE=DEL;SUPTYPE=AL;SVLEN=-213;STRANDS=+-;STRANDS2=19,22,19,22;RE=41;REF_strand=43,36;Strandbias_pval=0.444591;AF=0.341667	GT:DR:DV	0/1:79:41
chr2	74969606	9213	AATAAATCAATCTTTATTTTTTTTTTTTTTTTTTTAATTTTTTTTTTTATTTATTTATGATAGTCACAGAGAGAGAGAGAGAGAGAGGCAGAGACACAGGCAGAGGGAGAAGCAGGCTCCATGCACCGGGAGCCCGACGTGGGATTCGATCCCGGGTCTCCAGGATCGCGCCCTGGGCCGAAGGCAGGCGCCAAACCGCTGCGCCACCCAGGGATCCCTA	N	.	PASS	PRECISE;SVMETHOD=Snifflesv1.0.12;CHR2=chr2;END=74969827;STD_quant_start=1.949359;STD_quant_stop=2.539685;Kurtosis_quant_start=5.075228;Kurtosis_quant_stop=12.939626;SVTYPE=DEL;SUPTYPE=AL;SVLEN=-221;STRANDS=+-;STRANDS2=24,17,24,17;RE=41;REF_strand=36,35;Strandbias_pval=0.439559;AF=0.366071	GT:DR:DV	0/1:71:41
chr2	75008389	9214	N	AAACCTACGGGTTTTTTCCCCCACATGGAAAAAAAAAAAAAAAAAAAAAAAAAAAAAAAAAAAAAA	.	PASS	PRECISE;SVMETHOD=Snifflesv1.0.12;CHR2=chr2;END=75008398;STD_quant_start=0.768706;STD_quant_stop=3.457535;Kurtosis_quant_start=12.512065;Kurtosis_quant_stop=5.328776;SVTYPE=INS;SUPTYPE=AL;SVLEN=57;STRANDS=+-;STRANDS2=22,23,22,23;RE=45;REF_strand=36,37;Strandbias_pval=1;AF=0.381356	GT:DR:DV	0/1:73:45
chr2	75048388	9215	CACCCGCTGCCCTTAAGAGTCTCAGATTCAAACGTTCCAACTACCTATGAATCGGAGTTCCCCTCCCTAAAGGAGTATCAAATTGGGCGGGAGTTCCCGCGAACTCTGAACCCGCGCCTCCGCGAAGACTTACGACCAGGAGGGAGGACAGGGGGGGGGGGGGGGGGGGTATTACGATTTGACGAATACAAGCATTTCAACGGGTGCAATTTGGAANNNNNNNNNNGAGAGAGGATCCTCCCCCCCCCCGCGCCCCTGCCTCCATACACGTGCACACTTTTTGTT	N	.	FAIL_NOTPRECISE	IMPRECISE;SVMETHOD=Snifflesv1.0.12;CHR2=chr2;END=75048672;STD_quant_start=20.207745;STD_quant_stop=19.932976;Kurtosis_quant_start=1.467952;Kurtosis_quant_stop=-0.089195;SVTYPE=DEL;SUPTYPE=AL;SVLEN=-284;STRANDS=+-;STRANDS2=36,32,36,32;RE=68;REF_strand=42,37;Strandbias_pval=1;AF=0.462585	GT:DR:DV	0/1:79:68
chr2	75055326	9216	AAAAAATTTAGTAGTCGGAAAAAAAAAAAAAAAAAAAAA	N	.	PASS	PRECISE;SVMETHOD=Snifflesv1.0.12;CHR2=chr2;END=75055367;STD_quant_start=2.868067;STD_quant_stop=2.741556;Kurtosis_quant_start=-1.845915;Kurtosis_quant_stop=-1.824839;SVTYPE=DEL;SUPTYPE=AL;SVLEN=-41;STRANDS=+-;STRANDS2=33,30,33,30;RE=63;REF_strand=39,43;Strandbias_pval=0.616978;AF=0.434483	GT:DR:DV	0/1:82:63
chr2	75059219	9217	CAGGTTTTTGTTTTTACAAAACAGGGCAGCCTGCAGGTTGTTG	N	.	PASS	PRECISE;SVMETHOD=Snifflesv1.0.12;CHR2=chr2;END=75059260;STD_quant_start=0.000000;STD_quant_stop=2.157277;Kurtosis_quant_start=3.648264;Kurtosis_quant_stop=-1.913180;SVTYPE=DEL;SUPTYPE=AL;SVLEN=-41;STRANDS=+-;STRANDS2=29,23,29,23;RE=52;REF_strand=44,42;Strandbias_pval=0.725086;AF=0.376812	GT:DR:DV	0/1:86:52
chr2	75063697	9218	N	AGAAGAGGAAAGAAAGACAGAAAGAACGGAGAAAAGAAAGAAGAAGAAAAGGAAAGACAGAAAGAGAGAAAGAACAAATAAATC	.	FAIL_NOTPRECISE	IMPRECISE;SVMETHOD=Snifflesv1.0.12;CHR2=chr2;END=75063726;STD_quant_start=15.568706;STD_quant_stop=24.780576;Kurtosis_quant_start=-0.293546;Kurtosis_quant_stop=0.417432;SVTYPE=INS;SUPTYPE=AL;SVLEN=39;STRANDS=+-;STRANDS2=3,24,3,24;RE=27;REF_strand=40,41;Strandbias_pval=0.000492849;AF=0.25	GT:DR:DV	0/0:81:27
chr2	75076234	9219	N	GGTTAGTGCATGTTGTGTTTGTTTTTTTTTTTTTTTTTTTTTTTTTTTTTTTTTTGTTTTTAAATTTTTTTTTAATTTAGTTATGATAGTCACACAGAGAGAAAGAGGGAGCAGAGACAACAGGCATAGGAAGAAGCAGGCTCCATGGCACGCGGAGACCGACGTGGGATTCGATACTGGGTCTCCAGGTCGCGCCCTGGGCGCAAAGGCCGAAGGCGCTAACGCGCTGTGCGCACACAGGGATCACC	.	PASS	PRECISE;SVMETHOD=Snifflesv1.0.12;CHR2=chr2;END=75076245;STD_quant_start=1.967478;STD_quant_stop=6.708204;Kurtosis_quant_start=13.245259;Kurtosis_quant_stop=6.215143;SVTYPE=INS;SUPTYPE=AL,SR;SVLEN=236;STRANDS=+-;STRANDS2=32,31,32,31;RE=63;REF_strand=44,49;Strandbias_pval=0.744695;AF=0.403846	GT:DR:DV	0/1:93:63
chr2	75081532	9220	TTTTGCCCAATAATGGTTTTCCTGGGGGCCTGACTTGCATGTGGGCAGTGGTGAGCCACTGGAGCAGAAGAGGTGCCAGGAAGTGTCCATTCTCCANNNNNNNNNNTTTCCAGTCTCCCTGCTCCTCACACCAGCCTCCGCCAAACTGCTGTGACAACGGACCACTCCATCCTCCCCCATCATTCCTGGTCTTTGCTGCCAGCAGACTGGCTGCCCAGGATTTGGCCTT	N	.	PASS	PRECISE;SVMETHOD=Snifflesv1.0.12;CHR2=chr2;END=75081753;STD_quant_start=8.666026;STD_quant_stop=7.190271;Kurtosis_quant_start=-1.406939;Kurtosis_quant_stop=-1.366713;SVTYPE=DEL;SUPTYPE=AL,SR;SVLEN=-221;STRANDS=+-;STRANDS2=23,38,23,38;RE=61;REF_strand=47,41;Strandbias_pval=0.0677221;AF=0.409396	GT:DR:DV	0/1:88:61
chr2	75094280	9221	N	TCTAAGAAACAAAAAAACCCAGGGGGCCGTTTTTAAAAAAAAAAAAACAAAAAAAAAAATTTTTAGTAAAAACGGGGATTCCCTTTGGGTTGGCCGCAGCGGTTTGCGCCGGCCTGGCCTTTGGCCCCAAGGGGCGCGGATTTTCCTGGAGAGGCGGAACCCCCGCGGATCGAATCCACATCGGGGCTCCCGGGCATGGCGGCCTGCTTCTCCCTCTGCCTTGTGTCTCTCGCCTCTCTCTCTCTGTGGACATCATAAATAACTAAAAATTAAAAAAAAAAAAAA	.	PASS	PRECISE;SVMETHOD=Snifflesv1.0.12;CHR2=chr2;END=75094290;STD_quant_start=1.772811;STD_quant_stop=3.078342;Kurtosis_quant_start=16.953260;Kurtosis_quant_stop=3.845172;SVTYPE=INS;SUPTYPE=AL;SVLEN=231;STRANDS=+-;STRANDS2=18,25,18,25;RE=43;REF_strand=31,40;Strandbias_pval=1;AF=0.377193	GT:DR:DV	0/1:71:43
chr2	75099968	9222	N	ATTCCAAGACATACGCATTTCTTTTTTTTTATTTTTTTTATTTTTTTAAATTTTTTTTTTTTTTTTTAACTTTTTTTTTTTTTTATTTATTTATGCTCGTCACAGAGAGGATAGAGAGAGGCAGCGACACAGCAGAGGCGAACGCAGGCTCCATGCACGGGAGCCCGACCGTGGGGCTTCGATTCCCGGGTCTCCAGGATAGGCCCCGGGGGCCAAAGGCCGGCGCCAAACCGTGCCCGCCACCCAGG	.	PASS	PRECISE;SVMETHOD=Snifflesv1.0.12;CHR2=chr2;END=75099967;STD_quant_start=7.286648;STD_quant_stop=6.785840;Kurtosis_quant_start=12.788924;Kurtosis_quant_stop=8.449611;SVTYPE=INS;SUPTYPE=AL;SVLEN=254;STRANDS=+-;STRANDS2=15,27,15,27;RE=42;REF_strand=33,39;Strandbias_pval=0.329633;AF=0.368421	GT:DR:DV	0/1:72:42
chr2	75106115	9223	CTAGGAGCCCTTTCGGGCTCCTAGAATAGCCAACAGTAGGAA	N	.	PASS	PRECISE;SVMETHOD=Snifflesv1.0.12;CHR2=chr2;END=75106156;STD_quant_start=2.478479;STD_quant_stop=1.618347;Kurtosis_quant_start=-1.816655;Kurtosis_quant_stop=-1.906761;SVTYPE=DEL;SUPTYPE=AL;SVLEN=-41;STRANDS=+-;STRANDS2=22,21,22,21;RE=43;REF_strand=33,35;Strandbias_pval=0.846724;AF=0.387387	GT:DR:DV	0/1:68:43
chr2	75112323	9224	N	<DEL>	.	FAIL_GAP	PRECISE;SVMETHOD=Snifflesv1.0.12;CHR2=chr2;END=75112853;STD_quant_start=0.948683;STD_quant_stop=0.547723;Kurtosis_quant_start=0.832045;Kurtosis_quant_stop=1.744967;SVTYPE=DEL;SUPTYPE=SR;SVLEN=-530;STRANDS=+-;STRANDS2=10,7,10,7;RE=17;REF_strand=5,6;Strandbias_pval=0.700038;AF=0.607143	GT:DR:DV	0/1:11:17
chr2	75112323	9225	N	ACACACCCGCGGGTAATGATCGGGCCAAGCGTGCACGCGCACATGTCACCTCCTCCCCTCGCCCCAGGCACACCGCTTTTCATGCAAACCTACGAGCCCCGCTCTCCGATGCCCCGGGCTCTCGTTCCCGCCGAGCGTCGGCCCGGCAGAGTGGACCGCTGATCCTACGCGCCGAGCCGGGCCGCCCGCGCGCACAAGTCCGACGGGGCTAGCCCCCTTACTGCCGCGACCAGCCGCCCGCACCAGCGCCGGCCGCCCGCTCGCACCTGCTCCTCCTGCCCTCCCGCCGGCGGCCACGCGGCCGCCCCGCCACCGCGCCCAGCTCCCCGCGGGGGAACACAACCCTCCCGCCCCTCCGGCTCCGCCCCGCGCAGGTGTGATACCGCGGGGACACGCGAGCGATCGCCCCTCCGGGCTCGGTACGGGGGTCGCTTCGTCTCCGGGGTCGACTGGGGGGCGGGGCGCTGGGGTGCGAGCGCCTCCACCGGAGTGCCCTACGCGCCGCGACACGTGGGGCCAGGGCCTCCTTCTCGCGGCTTCGGGGGCCCGCACCCTCCGGGGCGGCTCGGGTCCAAATCAGTCGCCCCCACACCCACCCGCGGGGTTCAGGGCAGTTATGGGAGAAGGGAGCTTAGCGACAAAATTACCTAGTGCCAGATTAGAGTTGGGGGGTACCGATAAGTGGGATCCACGGCGGGCGATAACTCTAAGG	.	FAIL_NOTPRECISE	IMPRECISE;SVMETHOD=Snifflesv1.0.12;CHR2=chr2;END=75112504;STD_quant_start=497.520552;STD_quant_stop=639.683515;Kurtosis_quant_start=-0.083806;Kurtosis_quant_stop=2.861949;SVTYPE=INS;SUPTYPE=AL,SR;SVLEN=712;STRANDS=+-;STRANDS2=8,3,8,3;RE=11;REF_strand=5,6;Strandbias_pval=0.386997;AF=0.5	GT:DR:DV	0/1:11:11
chr2	75135410	9226	AAAAAAAATAAGGACAGAGGGATCCCTGGGTGGCGCAGCGGTTTGGCGCCTGCCTTTGGCCCAGGGCGCGATCCTGGAGACCCGGGATCGAATCCCATGTCGGGCTACCGGTGCATGGAGCCTGCTTCTCCCTCTGCCTATGTCTCTGCCTCTCTCTCTCTCTGTGTGACTATCATAAATAAAAAAAAAAAAATTAAAAAAAAAAAAAAAA	N	.	PASS	PRECISE;SVMETHOD=Snifflesv1.0.12;CHR2=chr2;END=75135619;STD_quant_start=4.877282;STD_quant_stop=4.188729;Kurtosis_quant_start=7.760819;Kurtosis_quant_stop=-1.540938;SVTYPE=DEL;SUPTYPE=AL;SVLEN=-209;STRANDS=+-;STRANDS2=36,31,36,31;RE=67;REF_strand=53,47;Strandbias_pval=1;AF=0.401198	GT:DR:DV	0/1:100:67
chr2	75148600	9227	N	AAGAACATTTCTGGAGGGATCCCTGGTAGGCGAAGTAGGTTTAGGGGACCTGCCTTTGGCCCAGGGGCGCGATCGCTGGAGACCGGGATCGAATCCCACGTCAGCCGCCCGGTGCCATGGGAGCCTGCTTCTCCCTCTGGCCTGTGTCGCTGCCTCTCTCTTCTGCTCTCTGGTGACTATCATAAATAACATAAAATTAAAAAACGAAAATAAAAAATAAAAAAAAAAAAAAGTAAAAAAAAAAA	.	PASS	PRECISE;SVMETHOD=Snifflesv1.0.12;CHR2=chr2;END=75148608;STD_quant_start=1.711307;STD_quant_stop=5.345225;Kurtosis_quant_start=3.863301;Kurtosis_quant_stop=3.636479;SVTYPE=INS;SUPTYPE=AL;SVLEN=232;STRANDS=+-;STRANDS2=16,13,16,13;RE=29;REF_strand=51,43;Strandbias_pval=1;AF=0.235772	GT:DR:DV	0/0:94:29
chr2	75148600	9228	N	GCCTAATGACAGTTCTGGAGGGATCCCTGGGGTGGCGCAGTGGTTTAGCGCCTGCTTTGGTCCCCGGGCTCTGATCCTGGAGCACCGGGATCGCTATTCCCCTGTCAGGTCTCCCGGTTGCATGGAGCTGCTTCTCCCTCTTGCCTGTGTCTCTGCCTCCTCTCTCTCTCTCTGTGACTCTCATAAATAAATAAAAATTTAAAAAAAAAATTAAAAAATAAAAACCAACAACAAATTAAAAAAAAACC	.	PASS	PRECISE;SVMETHOD=Snifflesv1.0.12;CHR2=chr2;END=75148608;STD_quant_start=1.290994;STD_quant_stop=4.287301;Kurtosis_quant_start=4.320157;Kurtosis_quant_stop=5.399709;SVTYPE=INS;SUPTYPE=AL;SVLEN=238;STRANDS=+-;STRANDS2=27,16,27,16;RE=43;REF_strand=51,43;Strandbias_pval=0.457342;AF=0.313869	GT:DR:DV	0/1:94:43
chr2	75162943	9229	N	TTCTTTTGACATAATTTCTTTTTTTTTTTTTTTTTTCATTTTTTTTTTTTTTTTTCCATTTTATTATGATAGTTCACATCAGAGGAGGAGCTGAGAGGAGAGGCAGCTGACACAGGCAGAGGGAGGGCAACGACAAAGCAAGGGGGGGGGCCCTTTTCCATGCACCCGGGAGCTGACGCTCGGGATTGTGATTCCCGGGTCCTCCCGGATCGCGCCTCGGGCCAAAGGTAGGCGCCAAACCGCTTGCACCACCCCCAGGGATCCC	.	PASS	PRECISE;SVMETHOD=Snifflesv1.0.12;CHR2=chr2;END=75162951;STD_quant_start=1.279204;STD_quant_stop=6.328148;Kurtosis_quant_start=-1.791516;Kurtosis_quant_stop=9.422165;SVTYPE=INS;SUPTYPE=AL;SVLEN=234;STRANDS=+-;STRANDS2=22,22,22,22;RE=44;REF_strand=37,33;Strandbias_pval=0.84804;AF=0.385965	GT:DR:DV	0/1:70:44
chr2	75166840	9230	ATGGTATTAAAGATCAAATATTTCCTAACTGNNNNNNNNNNNNNNNNNNNNNNNNNNNNNNNNNNNNNNNNNNNNNNNNNNNNNNNNNNNNNNNNNNNNNNNNNNNNNNNNNNNNNNNNNNNNNNNNNNNNNNNNNNNNNNNNNNNNNNNNNNNNNN	N	.	FAIL_GAP	PRECISE;SVMETHOD=Snifflesv1.0.12;CHR2=chr2;END=75166997;STD_quant_start=0.000000;STD_quant_stop=1.264911;Kurtosis_quant_start=13.284792;Kurtosis_quant_stop=5.648272;SVTYPE=DEL;SUPTYPE=AL,NR;SVLEN=-157;STRANDS=+-;STRANDS2=28,33,28,33;RE=61;REF_strand=28,34;Strandbias_pval=1;AF=0.495935	GT:DR:DV	0/1:62:61
chr2	75167958	9231	N	CTACATTATGTTGCCAATGCATAACTAATATGTACGTTTTTAGCCCGTTTTGTTTTTCATTTGAACATCCTTCTCACGCACAGTCTTG	.	FAIL_GAP	PRECISE;SVMETHOD=Snifflesv1.0.12;CHR2=chr2;END=75167966;STD_quant_start=0.000000;STD_quant_stop=4.056059;Kurtosis_quant_start=2.413459;Kurtosis_quant_stop=1.318818;SVTYPE=INS;SUPTYPE=AL;SVLEN=75;STRANDS=+-;STRANDS2=30,33,30,33;RE=63;REF_strand=30,33;Strandbias_pval=1;AF=0.5	GT:DR:DV	0/1:63:63
chr2	75231613	9232	N	AGAAATTAAGCTAGGGGGGGGATCACGCTGGGGGGGGGCAGCGGTGTGGCGCGCTGCCTGTGGCCCAGGGCGGCGATCCCTGGGACGCCGGTGGATGCCGAATCGACGGAAGGCTCCTGGTGCAGGAGCCTGCTTCTCCCGCTGCCGGTTCTCGACTGCCTTCTCTCTCGTCTCATCTGTGACTATCATAAAGAATAAATTAAGAAAAAAAAAAAAAAAGAAAAAAAAGAAAAA	.	PASS	PRECISE;SVMETHOD=Snifflesv1.0.12;CHR2=chr2;END=75231612;STD_quant_start=2.400980;STD_quant_stop=5.772654;Kurtosis_quant_start=22.644942;Kurtosis_quant_stop=9.998379;SVTYPE=INS;SUPTYPE=AL;SVLEN=232;STRANDS=+-;STRANDS2=36,33,36,33;RE=69;REF_strand=52,44;Strandbias_pval=0.874623;AF=0.418182	GT:DR:DV	0/1:96:69
chr2	75235412	9233	AAAAAAAGGAAAGATAGGGATCCCTGGGTGGCGCAGCGGTTTGGTGCCTGCCTTTGGCCCAGGGCGCGATCCTGGAGACCCGGGATCGGATCCCACGTCGGGCTCCCGGTGCATGGAGCCTGCTTCTCCCTCTGCCTCTCTCTCTCTCTCTCTCTCTCTCTCTCTCTCTCTCTCTCTGTGACTATCATGAATAAATAAATAAAATCTTTAAAAAAAAAAAAAAA	N	.	PASS	PRECISE;SVMETHOD=Snifflesv1.0.12;CHR2=chr2;END=75235634;STD_quant_start=0.447214;STD_quant_stop=1.298351;Kurtosis_quant_start=22.997752;Kurtosis_quant_stop=1.422132;SVTYPE=DEL;SUPTYPE=AL;SVLEN=-222;STRANDS=+-;STRANDS2=43,28,43,28;RE=71;REF_strand=61,44;Strandbias_pval=0.75734;AF=0.403409	GT:DR:DV	0/1:105:71
chr2	75245406	9234	CAGGACAATTTTTTTTTTTTTTTTTTTTTAATTTTTTTTATTTATGATAGTCATAGAGAGAGAGAGAGAATGAGACAGAGACACAGGCAGAGGGAGAAGCAGGCTCCATGCACCGGGAGCCCGATGTGGGATTCGATCCCGGGTCTCCAGGATCGCGCCCTGGGCCAAAGGCAGGCGCCAAACCGCTGCGCCACCCAGGGATCCCCCTTC	N	.	PASS	PRECISE;SVMETHOD=Snifflesv1.0.12;CHR2=chr2;END=75245623;STD_quant_start=6.368324;STD_quant_stop=1.753304;Kurtosis_quant_start=-2.194472;Kurtosis_quant_stop=-1.785945;SVTYPE=DEL;SUPTYPE=AL;SVLEN=-217;STRANDS=+-;STRANDS2=33,21,33,21;RE=54;REF_strand=54,35;Strandbias_pval=1;AF=0.377622	GT:DR:DV	0/1:89:54
chr2	75272599	9235	NNNNNNNNNGGACAAAGCATACCGGTGTGGCAGGAGCATTAGCTGGAAGAATGTGGGTTTGGAGCTCGATTCTTGAGGGGTTACCGTTGTTTCAATGGTGGTGACACTTATGAATCTCATAGAGGTGGCCTGCTCTTGCGTGATATAATCTGAAAAGATGTAATGTCCAGAGAGCCGCTTTGGAAATACTGGTATACATCTCTTTTAATATGTTTCTTTTTCTCTCATGAATGAA	N	.	PASS	PRECISE;SVMETHOD=Snifflesv1.0.12;CHR2=chr2;END=75272834;STD_quant_start=0.952353;STD_quant_stop=0.849076;Kurtosis_quant_start=8.701857;Kurtosis_quant_stop=4.973075;SVTYPE=DEL;SUPTYPE=AL;SVLEN=-235;STRANDS=+-;STRANDS2=52,34,52,34;RE=86;REF_strand=51,37;Strandbias_pval=0.759661;AF=0.494253	GT:DR:DV	0/1:88:86
chr2	75303076	9236	GGCCAGGGGGGGGCTCGGCATGCGTGGACCGCCCCTC	N	.	PASS	PRECISE;SVMETHOD=Snifflesv1.0.12;CHR2=chr2;END=75303113;STD_quant_start=0.371391;STD_quant_stop=0.000000;Kurtosis_quant_start=12.022375;Kurtosis_quant_stop=16.232712;SVTYPE=DEL;SUPTYPE=AL;SVLEN=-37;STRANDS=+-;STRANDS2=23,36,23,36;RE=59;REF_strand=31,46;Strandbias_pval=1;AF=0.433824	GT:DR:DV	0/1:77:59
chr2	75332086	9237	N	CCCTCCTGTGTTTGGTTCTGTTTGCCTCGAAAAGAGTATAAAAGAGGCAAAAACGAAGGCAAAGCGGAACGCGACAG	.	FAIL_NOTPRECISE	IMPRECISE;SVMETHOD=Snifflesv1.0.12;CHR2=chr2;END=75332089;STD_quant_start=15.639693;STD_quant_stop=21.087911;Kurtosis_quant_start=-1.635007;Kurtosis_quant_stop=-1.660930;SVTYPE=INS;SUPTYPE=AL;SVLEN=75;STRANDS=+-;STRANDS2=1,17,1,17;RE=18;REF_strand=43,38;Strandbias_pval=0.000151307;AF=0.181818	GT:DR:DV	0/0:81:18
chr2	75359587	9238	AAAAACATTACACTGGGGATCCCTGGGTGGCGCAGCGGTTTGGCGCCTGCCTTTGGCCCAGGGCGCGATCCTGGAGACCCGGGATCGAATCCCACATCAGGCTCCCGGTGCATGGAGCCTGCTTCTCCCTCTGCCTATGTCTCTGCCTCTCTCTCTCTCTGTGACTATCATAAATAAATAAAAATTAAAAAAAAAAAGATTTAAAAAAAAAAAAAAAAAAAAAA	N	.	PASS	PRECISE;SVMETHOD=Snifflesv1.0.12;CHR2=chr2;END=75359812;STD_quant_start=3.219260;STD_quant_stop=2.430862;Kurtosis_quant_start=6.938941;Kurtosis_quant_stop=0.336366;SVTYPE=DEL;SUPTYPE=AL;SVLEN=-225;STRANDS=+-;STRANDS2=30,37,30,37;RE=67;REF_strand=43,52;Strandbias_pval=1;AF=0.41358	GT:DR:DV	0/1:95:67
chr2	75420425	9239	N	AATAAAAATGATTAAAAATAACAAAGAAGAGGGAAGTACCCAAAGAGGGAGGGGAAGGAAGGGAGGAAGGCACACCCCCCACCCCCCCACCCGCCCTCAAGGTCAGTTGGCCAGGAAGGAGACCCCACTGAGACAGGAGAGACGTTGTGGGCTCCGGGAGGACGAGGTGGCGGTAGCGGTGGGGGGGGGCCGTCTTCCTCGCCAGCCGCCCCCGCTTTCCCAGGAAGGCCGCAAGCGGGCCCTGGGGGGCGCAGGCCGGTACGCGGCAGGTTCCGTCGGTGCACGCGCCGGCGGTCAGCACCACCTGGGCAGCCGCTGTCAAGCGCCGGGGGCCCTCCCAGGCCTGGAAGGAGCGACTGGGCCGGGTTTGGGGAAAAGGGCCCCGCTGCTCTTACGGGAAAGGTGAGAAGGGGTTCTGGCCGCACCCCAGACCCGCCTGTTTACCGCCTCCCCGCGACACCAACGGGTCCTGCCCCCATCAGGCCCAGGGCAGCCGCTAGGGGCGGGGGAGAGACCCAAGCGGAGGCAGGAGGGGAGGGGCCTTGTCCAGGGTGAGGGGGTGCCAAGGCGGTTAATCAAGGCAAAGTTTGCAAATAGGTTAAGCTCCCAGATGGCACACATATGTCTATAGATAGCAAACCCTTCTCTTTAAAAGAAAAAAAAAAGATTTTATTTTATTATGAGAGACACAAGAGAGAGAGGCAGAGGGACGAAAGAAGAAAGCTCCATGTCGGGGAGCGCACCATGATGGACGGATCTCTAGGTCCCAGGTGGATAACATACTGAGCTGAAAGCATGCACAACCACGTGCCCACCAGGTACCCAGACAGCCCCCTTCTTTAAGTGAGCGATACCCCAAATAGCACAGATTTAACACATTTTGGCGTGATAAACGGTTTAATGTATGTCGTGCAAGTCATGACAAAATCGCAAACATCTAGTACCAGAAAATTCTTCACTACCAAGGAAAGGACGGAAAGAAAATCTAACAAAAGTAAC	.	UNRESOLVED	PRECISE;SVMETHOD=Snifflesv1.0.12;CHR2=chr2;END=75420425;STD_quant_start=0.333333;STD_quant_stop=0.408248;Kurtosis_quant_start=8.343199;Kurtosis_quant_stop=-1.355844;SVTYPE=INS;SUPTYPE=AL,SR;SVLEN=999;STRANDS=+-;STRANDS2=16,20,16,20;RE=36;REF_strand=0,0;Strandbias_pval=1;AF=1	GT:DR:DV	1/1:0:36
chr2	75424972	9240	N	TGAAAATGTAGAACCAGTACGACTTTGTGTTAGTCTGGTTCCTGTGAGAACTGGAGGAT	.	FAIL_GAP	PRECISE;SVMETHOD=Snifflesv1.0.12;CHR2=chr2;END=75424971;STD_quant_start=1.706764;STD_quant_stop=4.043245;Kurtosis_quant_start=2.631855;Kurtosis_quant_stop=19.337087;SVTYPE=INS;SUPTYPE=AL;SVLEN=62;STRANDS=+-;STRANDS2=18,29,18,29;RE=47;REF_strand=30,40;Strandbias_pval=0.702811;AF=0.401709	GT:DR:DV	0/1:70:47
chr2	75428592	9241	NNNNNNNNNNNNNNNNNNNNNNNNNNNNNNNNNNNNNNNNNNNNNNNN	N	.	FAIL_GAP	PRECISE;SVMETHOD=Snifflesv1.0.12;CHR2=chr2;END=75428648;STD_quant_start=0.000000;STD_quant_stop=3.288589;Kurtosis_quant_start=1.515133;Kurtosis_quant_stop=-0.079418;SVTYPE=DEL;SUPTYPE=AL,NR;SVLEN=-56;STRANDS=+-;STRANDS2=20,34,20,34;RE=54;REF_strand=24,38;Strandbias_pval=1;AF=0.465517	GT:DR:DV	0/1:62:54
chr2	75452345	9242	ATTTTTTTTTCTTTTTTTTTTTTTCCTTTTTTTTTTTTTTTTTTTTTTTTTTTATTGGTGTTCAATTTACTAACATACAGAATAACACCCAGTGCCC	N	.	PASS	PRECISE;SVMETHOD=Snifflesv1.0.12;CHR2=chr2;END=75452441;STD_quant_start=0.414039;STD_quant_stop=2.070197;Kurtosis_quant_start=1.649230;Kurtosis_quant_stop=-0.684801;SVTYPE=DEL;SUPTYPE=AL;SVLEN=-96;STRANDS=+-;STRANDS2=37,34,37,34;RE=71;REF_strand=63,53;Strandbias_pval=0.880009;AF=0.379679	GT:DR:DV	0/1:116:71
chr2	75458710	9243	N	CGATTTAATCAGAAAAAAAAAAAAAAAAAAAAAAAGAAC	.	PASS	PRECISE;SVMETHOD=Snifflesv1.0.12;CHR2=chr2;END=75458719;STD_quant_start=4.284524;STD_quant_stop=3.590662;Kurtosis_quant_start=6.738708;Kurtosis_quant_stop=24.340411;SVTYPE=INS;SUPTYPE=AL;SVLEN=34;STRANDS=+-;STRANDS2=25,32,25,32;RE=57;REF_strand=49,48;Strandbias_pval=0.504576;AF=0.37013	GT:DR:DV	0/1:97:57
chr2	75484645	9244	CCCTGCTTGGTGGAGACCTAGTCTTGGGGGGAGGCACAGCCCTGCTTGGTGGAGACCCCAGTCTTGAGGGGGGAGGCACAGCCCTGCTTGGTGGAGACCCCAGTCTGAGGGGGGAGGCACAGTCCTGCTTGGTGGAGACCCCAGTCTTGAGGGGAGGCACAGCCCTGCTTGGTGGAAACCCCAGTCTTGAGGGGGGAAGGCACAGTCCTGCTTGGTGGAGACCCCAGTCTTGAGGGGAGGCACAGCCCTGCTTGGTGGAGACCCCAGTCTGAGGGGGGAGGCACAGTCCTGCTTGGTGGAGACCCCAGTCTGAGGGGGGAGGCACAGCCTTGCTTGGTGGAGACCCCAGTCTTGAGGGGAGGCACAGCCCTGCTTGGTGGAGACCCTAGTCTTGGGGGGAGGCACAGCCCTGCTTGGTGGAGACCCCAGTCTGAGGGGGGAGGCACAGCCTTGCTTGGTGGAGACCCCAGTCTTGAGGGGAGGCACAGCCCTGCTTGGTGGAGACCCCAGTCTTGAGGGGAGGCACAGCCCTGCTTGGTGGAGACCCTAGTCTTGGGGGGAGGCACAGC	N	.	PASS	PRECISE;SVMETHOD=Snifflesv1.0.12;CHR2=chr2;END=75485209;STD_quant_start=7.328430;STD_quant_stop=5.285941;Kurtosis_quant_start=8.787493;Kurtosis_quant_stop=-0.282738;SVTYPE=DEL;SUPTYPE=AL,SR;SVLEN=-564;STRANDS=+-;STRANDS2=22,13,22,13;RE=35;REF_strand=41,36;Strandbias_pval=0.41303;AF=0.3125	GT:DR:DV	0/1:77:35
chr2	75509873	9245	TCAGTGCTGTTTTTTGTTTTTTTTTTTTTTTTTTT	N	.	PASS	PRECISE;SVMETHOD=Snifflesv1.0.12;CHR2=chr2;END=75509908;STD_quant_start=1.841549;STD_quant_stop=1.876630;Kurtosis_quant_start=-1.555451;Kurtosis_quant_stop=-1.774039;SVTYPE=DEL;SUPTYPE=AL;SVLEN=-35;STRANDS=+-;STRANDS2=22,24,22,24;RE=46;REF_strand=43,36;Strandbias_pval=0.578032;AF=0.368	GT:DR:DV	0/1:79:46
chr2	75546803	9246	N	AAATATAAATTCTAAGCTGGGGAATATCGCCATGGGTGGGCGCAGCGGTTTTGGCAGGCCGTGCTTTGGCCTAGGCGTGATCCTGGAGACCCGGGAGCGATCCCACGTACGGGGCCGCCAAGTACATGGAGCCTGCTCTCCCTCTGCCTAGGTCTCTGACCTCTCTCTCTCTGTGTGGTGACACATAATCAATAAAAATTTAAAAAAAAAAAAAATAAATAACTAAAATATAAATGAATAAATA	.	PASS	PRECISE;SVMETHOD=Snifflesv1.0.12;CHR2=chr2;END=75546804;STD_quant_start=3.331666;STD_quant_stop=4.809712;Kurtosis_quant_start=21.974240;Kurtosis_quant_stop=5.996301;SVTYPE=INS;SUPTYPE=AL;SVLEN=240;STRANDS=+-;STRANDS2=33,28,33,28;RE=61;REF_strand=48,46;Strandbias_pval=0.744133;AF=0.393548	GT:DR:DV	0/1:94:61
chr2	75549790	9247	N	GGTGGGGATGGGGCCGGGGGGGGGGGGGGGGGGGGGGGTGAGGTG	.	FAIL_NOTPRECISE	IMPRECISE;SVMETHOD=Snifflesv1.0.12;CHR2=chr2;END=75549803;STD_quant_start=0.316228;STD_quant_stop=15.598077;Kurtosis_quant_start=3.564627;Kurtosis_quant_stop=0.665008;SVTYPE=INS;SUPTYPE=AL;SVLEN=33;STRANDS=+-;STRANDS2=8,6,8,6;RE=14;REF_strand=46,45;Strandbias_pval=0.776522;AF=0.133333	GT:DR:DV	0/0:91:14
chr2	75550279	9248	CATTTATTCGATTTTTTTTTTTAAAGATTTTATTTATTTATTCATGATAGCCACACAGAGAGAGACAGAGAGGCAGAGACATAGGCAGAGGGAGAAGCAGGCTCCATGCACCGGGAGCCCGACGTGGGATTCGATCCCGGGTCTCCAGGATCGCGCCCTGGGCCAAAGGCAGGCGCCAAACCGCTGTGCCACCCAGGGATCCC	N	.	PASS	PRECISE;SVMETHOD=Snifflesv1.0.12;CHR2=chr2;END=75550482;STD_quant_start=3.131525;STD_quant_stop=2.602728;Kurtosis_quant_start=12.339360;Kurtosis_quant_stop=5.267324;SVTYPE=DEL;SUPTYPE=AL;SVLEN=-203;STRANDS=+-;STRANDS2=30,32,30,32;RE=62;REF_strand=43,45;Strandbias_pval=1;AF=0.413333	GT:DR:DV	0/1:88:62
chr2	75561576	9249	N	AAGACCCCACCAATGACCCCCAAAGGAAAGACCCACAATTCAAGAAGAAACCCC	.	FAIL_NOTPRECISE	IMPRECISE;SVMETHOD=Snifflesv1.0.12;CHR2=chr2;END=75561575;STD_quant_start=7.280110;STD_quant_stop=14.321313;Kurtosis_quant_start=1.356952;Kurtosis_quant_stop=-0.748081;SVTYPE=INS;SUPTYPE=AL;SVLEN=60;STRANDS=+-;STRANDS2=2,19,2,19;RE=20;REF_strand=35,47;Strandbias_pval=0.0046233;AF=0.196078	GT:DR:DV	0/0:82:20
chr2	75567217	9250	CTTGATCCAAACCCAGGGATTTGATCCTGGG	N	.	PASS	PRECISE;SVMETHOD=Snifflesv1.0.12;CHR2=chr2;END=75567248;STD_quant_start=5.586442;STD_quant_stop=5.898446;Kurtosis_quant_start=3.374721;Kurtosis_quant_stop=2.240428;SVTYPE=DEL;SUPTYPE=AL;SVLEN=-31;STRANDS=+-;STRANDS2=21,28,21,28;RE=49;REF_strand=40,55;Strandbias_pval=1;AF=0.340278	GT:DR:DV	0/1:95:49
chr2	75569152	9251	N	CCGGGTGGCGGATCCCCTGGGTGGCCGCCAGCTCGTTTTGGTGCCTGCCTTTGGCCCAGGGCGTGACTCCTGGAGACCCGGATCGAATCCCACATCGGGCTCCTGGTTGCATCGAGCTGCTTCTCCCTCTGCCTGTTGTCTCTGCCTCTCTCTTCTCTCTCTCTCTCTGTGACTATCATAAATAAATAAAAATTAAAAAACAATTTAAAA	.	PASS	PRECISE;SVMETHOD=Snifflesv1.0.12;CHR2=chr2;END=75569152;STD_quant_start=1.118034;STD_quant_stop=5.095516;Kurtosis_quant_start=3.512803;Kurtosis_quant_stop=2.981866;SVTYPE=INS;SUPTYPE=AL;SVLEN=210;STRANDS=+-;STRANDS2=29,28,29,28;RE=57;REF_strand=44,49;Strandbias_pval=0.737421;AF=0.38	GT:DR:DV	0/1:93:57
chr2	75573775	9252	N	TTTTTTTCCAATAGCAGAATGACCTGCAAAGT	.	FAIL_NOTPRECISE	IMPRECISE;SVMETHOD=Snifflesv1.0.12;CHR2=chr2;END=75573775;STD_quant_start=15.719415;STD_quant_stop=9.700515;Kurtosis_quant_start=-0.480217;Kurtosis_quant_stop=0.945505;SVTYPE=INS;SUPTYPE=AL;SVLEN=32;STRANDS=+-;STRANDS2=7,5,7,5;RE=12;REF_strand=45,54;Strandbias_pval=0.542573;AF=0.108108	GT:DR:DV	0/0:99:12
chr2	75583333	9253	TTGAATCCAATTTATTTTTTAAATTTTTTTTTTTAATTTTTATTTATTTATGATAGTCACAGAGAGAGAGAGAGAGAGGCAGAGACACAGGCAGAGGGAGAAGCAGGCTCCATGCACCGGGAGCCTGATGTGGGATTTGATCCTGGGTCTCCAGGATCGCGCCCTGGGCCAAAGGCAGGCGCCAAACCGCTGCGCCACCCAGGGATCCC	N	.	PASS	PRECISE;SVMETHOD=Snifflesv1.0.12;CHR2=chr2;END=75583542;STD_quant_start=3.082207;STD_quant_stop=2.561738;Kurtosis_quant_start=-1.156481;Kurtosis_quant_stop=14.830309;SVTYPE=DEL;SUPTYPE=AL;SVLEN=-209;STRANDS=+-;STRANDS2=25,39,25,39;RE=64;REF_strand=45,55;Strandbias_pval=0.518464;AF=0.390244	GT:DR:DV	0/1:100:64
chr2	75593280	9254	AAGATAATTTTTTTTTTTAAATTATTTATTTATTTATTTATGATAGTCACAGAGAGATTGAGAGAGAGGCAGAGACACAGGCAGAGGGAGAAGCAGGCTCCATGCACCGGGAGCCCGACGTGGGACTCGATCCCGGGTCTCCGGGATTGCGCCCTGGGCCGAAGGCAGGCGCCAAACCGCTGCGCCACCCAGGGATCCCT	N	.	PASS	PRECISE;SVMETHOD=Snifflesv1.0.12;CHR2=chr2;END=75593485;STD_quant_start=2.816617;STD_quant_stop=1.732051;Kurtosis_quant_start=7.348716;Kurtosis_quant_stop=1.950339;SVTYPE=DEL;SUPTYPE=AL;SVLEN=-205;STRANDS=+-;STRANDS2=33,28,33,28;RE=61;REF_strand=46,39;Strandbias_pval=1;AF=0.417808	GT:DR:DV	0/1:85:61
chr2	75607980	9255	TTTTTCTGATTATTCTTTTTTTTTTTTTTTTTTTTTTTTTAAATTTTTATTTATTTATGATAGTCACAGAGAGAGAGAGAGAGAGGCAGAGACACAGGCAGAGGGAGAAGCAGGCTCCATGCACCGGGAGCCTGATGTGGGATTCGATCCTGGGTCTCCAGGATCGCGCCCTGGGCCAAAGGCAGGCGCCAAACCGCTGCGCCACCCAGGGATCCCTT	N	.	PASS	PRECISE;SVMETHOD=Snifflesv1.0.12;CHR2=chr2;END=75608196;STD_quant_start=2.263846;STD_quant_stop=0.889757;Kurtosis_quant_start=1.310657;Kurtosis_quant_stop=-0.981920;SVTYPE=DEL;SUPTYPE=AL;SVLEN=-216;STRANDS=+-;STRANDS2=24,25,24,25;RE=49;REF_strand=38,35;Strandbias_pval=0.85367;AF=0.401639	GT:DR:DV	0/1:73:49
chr2	75609968	9256	TTACAGAAAAAAAATTAAAAAAAAAAAACAAAAAAAACAAATTG	N	.	PASS	PRECISE;SVMETHOD=Snifflesv1.0.12;CHR2=chr2;END=75610005;STD_quant_start=2.705550;STD_quant_stop=3.666061;Kurtosis_quant_start=-2.062515;Kurtosis_quant_stop=-1.892676;SVTYPE=DEL;SUPTYPE=AL;SVLEN=-37;STRANDS=+-;STRANDS2=23,27,23,27;RE=50;REF_strand=34,37;Strandbias_pval=0.855393;AF=0.413223	GT:DR:DV	0/1:71:50
chr2	75610187	9257	GGTCCATAGAATTTATTTTTTTATTTATTTATTTTTTTAAAGTAATTCTTTTTTTTTTTAAATTTATTTTTATTTTATGATAGTCACAGAGAGAGAGAGAGAGAGAGGCAGAGACACAGGCAGAGGGAGAAGCAGGCTCCATGCACCGGGAGCCCGATGTGGGGATTCGATCCCGGGTCTCCAGGATCGCGCCCTGGGCCAAAGGCAGGCGCCAAACCGCTGCGCCACCCAGGGATCCC	N	.	PASS	PRECISE;SVMETHOD=Snifflesv1.0.12;CHR2=chr2;END=75610428;STD_quant_start=1.383128;STD_quant_stop=1.351328;Kurtosis_quant_start=-1.326535;Kurtosis_quant_stop=-1.209373;SVTYPE=DEL;SUPTYPE=AL;SVLEN=-241;STRANDS=+-;STRANDS2=21,26,21,26;RE=47;REF_strand=33,38;Strandbias_pval=0.853029;AF=0.398305	GT:DR:DV	0/1:71:47
chr2	75619274	9258	N	GGTCTTCATTTTTTTTTTTTTTTTCTTTTAATTTTTTTATTTATATGATCTGAACACAGGAGATTGAGAGCGGCAAGACACCGGCAGATGGGCGAAGCAGGGCCTCCATGCACCGGGGACGCATGCCGTGCGGAACTGATCCTGGGTCTCCAGGATCGCGCCCCGTCGGCCAAAGCAGGCGGGGGGGGTGCTAAAACCTGCTGCGCCTACCCAGGGATCCCCCAA	.	PASS	PRECISE;SVMETHOD=Snifflesv1.0.12;CHR2=chr2;END=75619286;STD_quant_start=1.232883;STD_quant_stop=5.310367;Kurtosis_quant_start=10.080422;Kurtosis_quant_stop=6.612501;SVTYPE=INS;SUPTYPE=AL;SVLEN=219;STRANDS=+-;STRANDS2=19,32,19,32;RE=51;REF_strand=37,48;Strandbias_pval=0.589552;AF=0.375	GT:DR:DV	0/1:85:51
chr2	75622140	9259	AAAACATCGCTAGAAAAAATAAATAAATAAATAA	N	.	PASS	PRECISE;SVMETHOD=Snifflesv1.0.12;CHR2=chr2;END=75622174;STD_quant_start=1.447494;STD_quant_stop=1.618347;Kurtosis_quant_start=-1.678124;Kurtosis_quant_stop=-1.789231;SVTYPE=DEL;SUPTYPE=AL;SVLEN=-34;STRANDS=+-;STRANDS2=18,25,18,25;RE=43;REF_strand=34,36;Strandbias_pval=0.561513;AF=0.380531	GT:DR:DV	0/1:70:43
chr2	75623290	9260	N	GAGCTTCTGACTACTTTTTTTTTTTTTTTTTTATTTTTATGATAGTTCTATGTCACACAGAGAGAACGAAGAAGAGCAGAGACACAGGCAGAGGGAGAAGCAGGCGCCACGCACAGGAGGCACGAGTGGGATTCGATCCGCCGGGTCTCAGGGCGCCCTGGGCCACAAGGCAAGGCGCCAAACGCAGCCCGTGGGCTGCCACCCCCAGGGATCCC	.	PASS	PRECISE;SVMETHOD=Snifflesv1.0.12;CHR2=chr2;END=75623296;STD_quant_start=1.779513;STD_quant_stop=6.970175;Kurtosis_quant_start=11.138271;Kurtosis_quant_stop=16.324833;SVTYPE=INS;SUPTYPE=AL,SR;SVLEN=211;STRANDS=+-;STRANDS2=21,28,21,28;RE=49;REF_strand=33,38;Strandbias_pval=0.713142;AF=0.408333	GT:DR:DV	0/1:71:49
chr2	75623703	9261	AAAAGATGTTCAACATGGGATCCCTGGGTGGCGCAGCGGTTTGGCGCCTGCCTTTGGCCCAGGGCGCGATCCTGGAGACCCGGGATCGAATCCCACGTCGGGCTCCCGGTGCATGGAGCCTGCTTCTCCCTCGGCCTGTGTCTCTGCCTCTCTCTCTCTCTCTCTCTGTGACTATCATAAATAAAAAAAAAAAAAAAAAAAAAATTGAAAAAAATATTTAAAAAAAAAAAAAAA	N	.	PASS	PRECISE;SVMETHOD=Snifflesv1.0.12;CHR2=chr2;END=75623938;STD_quant_start=3.961352;STD_quant_stop=4.174096;Kurtosis_quant_start=-1.862946;Kurtosis_quant_stop=10.207883;SVTYPE=DEL;SUPTYPE=AL;SVLEN=-235;STRANDS=+-;STRANDS2=26,26,26,26;RE=52;REF_strand=37,39;Strandbias_pval=1;AF=0.40625	GT:DR:DV	0/1:76:52
chr2	75626888	9262	N	CTCCTTCTGTTCTTTTTTTTTTTTTTAAAATTTTCTTATTTATTGCTAGTCACTATACACAGAAAGCGAGAGCGAGCGAGAGGCCGAACCGGCAGAGGCATCAGGCAGAGGGAGTAAAGCAGGCTCCCCTGCACCGAGGTAGCACGACGTGGGATCGATCCGGGTCTCCAGGGATCGCGCCCTGGGCCACAGGCAGGCGCTAAACCGTTGCGCCACCAGGGGCTCC	.	PASS	PRECISE;SVMETHOD=Snifflesv1.0.12;CHR2=chr2;END=75626901;STD_quant_start=2.859820;STD_quant_stop=6.625168;Kurtosis_quant_start=7.192173;Kurtosis_quant_stop=9.431267;SVTYPE=INS;SUPTYPE=AL;SVLEN=216;STRANDS=+-;STRANDS2=28,28,28,28;RE=56;REF_strand=47,43;Strandbias_pval=0.865305;AF=0.383562	GT:DR:DV	0/1:90:56
chr2	75636037	9263	N	ATTTTTTTTTTGTTTAATTTTTTTTTTTTTTTAAGTTTATTTTAATGATAGTCAACAAGAGAGAGAGAGAAGGCAAGAGACAACGCAGAGGGAGAAGCAGGCTCCATGCACCGGAGCCTGAGGTGGGATTCGAATCCCAGGTTGCCAAGATCGCGCCCTGGCCAAGACAGGCGCCAAACCGCGAGGCCACCCCCAGGGATCC	.	PASS	PRECISE;SVMETHOD=Snifflesv1.0.12;CHR2=chr2;END=75636037;STD_quant_start=0.000000;STD_quant_stop=2.556039;Kurtosis_quant_start=22.661782;Kurtosis_quant_stop=11.016579;SVTYPE=INS;SUPTYPE=AL;SVLEN=202;STRANDS=+-;STRANDS2=34,27,34,27;RE=61;REF_strand=51,38;Strandbias_pval=0.868197;AF=0.406667	GT:DR:DV	0/1:89:61
chr2	75639558	9264	ACTAAATCCTACTTTTTTTTTTTTTTTTTTTTTA	N	.	PASS	PRECISE;SVMETHOD=Snifflesv1.0.12;CHR2=chr2;END=75639591;STD_quant_start=0.755929;STD_quant_stop=0.626783;Kurtosis_quant_start=-1.010191;Kurtosis_quant_stop=-1.203448;SVTYPE=DEL;SUPTYPE=AL;SVLEN=-33;STRANDS=+-;STRANDS2=32,24,32,24;RE=56;REF_strand=55,49;Strandbias_pval=0.621985;AF=0.35	GT:DR:DV	0/1:104:56
chr2	75641754	9265	N	CTGTGCTCTCAGATGTTGCACAGAATGTTTT	.	PASS	PRECISE;SVMETHOD=Snifflesv1.0.12;CHR2=chr2;END=75641754;STD_quant_start=0.316228;STD_quant_stop=1.224745;Kurtosis_quant_start=6.898276;Kurtosis_quant_stop=6.140817;SVTYPE=INS;SUPTYPE=AL;SVLEN=31;STRANDS=+-;STRANDS2=8,8,8,8;RE=16;REF_strand=49,52;Strandbias_pval=1;AF=0.136752	GT:DR:DV	0/0:101:16
chr2	75644219	9266	N	TGATTTTGCTATTTATTTTTATTTTTTTTATTTTTTTTTAATTTTTTATTTATTTATGATAGTCACACCGATGAGAGAGAGCGCGAGAGAGCGAGAGAGGCAGAGACACAGGCAGATTTGAGAAGCACGCTCCTAATGCACCGGGAGCCCGACGTCGGGATCAATTTTTCCCGGGTCTCCAGGATCCCTTTGGCCCTGGGCCAAAGGCAGGCCGACTAAACCGCTGCTCCACCCAGGATCCC	.	PASS	PRECISE;SVMETHOD=Snifflesv1.0.12;CHR2=chr2;END=75644219;STD_quant_start=2.126925;STD_quant_stop=3.585686;Kurtosis_quant_start=8.460916;Kurtosis_quant_stop=6.067173;SVTYPE=INS;SUPTYPE=AL;SVLEN=242;STRANDS=+-;STRANDS2=18,25,18,25;RE=43;REF_strand=36,47;Strandbias_pval=1;AF=0.34127	GT:DR:DV	0/1:83:43
chr2	75657071	9267	TTCAGTCTTTTCTTTTTTTTTTTTTTTTTTTTTTTTTTTTTTTTTATTTTTTTTTTGGTTTTTTTTTGGTTTTTTG	N	.	PASS	PRECISE;SVMETHOD=Snifflesv1.0.12;CHR2=chr2;END=75657138;STD_quant_start=2.745626;STD_quant_stop=2.385856;Kurtosis_quant_start=-1.962316;Kurtosis_quant_stop=-1.889668;SVTYPE=DEL;SUPTYPE=AL;SVLEN=-67;STRANDS=+-;STRANDS2=29,24,29,24;RE=53;REF_strand=45,43;Strandbias_pval=0.729516;AF=0.375887	GT:DR:DV	0/1:88:53
chr2	75657895	9268	TAATCCACGTTGTTTTTTTTTTTTTTTTAATTTTTATTTATTTATGATAGTCACACACAGAGAGAGAGAGAGAGGCAGAGACACAGGCAGAGGGAGAAGCAGGCTCCATGCACCGGGAACCCGATGTGGGATTCGATCCCGGGGCTCCGGGATCGCGCCCTGGGCCAAAGGCAGGCGCCAAACCGCTGCGCCACCCAGGGATCCCC	N	.	PASS	PRECISE;SVMETHOD=Snifflesv1.0.12;CHR2=chr2;END=75658097;STD_quant_start=1.848423;STD_quant_stop=1.224745;Kurtosis_quant_start=15.788754;Kurtosis_quant_stop=-1.348539;SVTYPE=DEL;SUPTYPE=AL;SVLEN=-202;STRANDS=+-;STRANDS2=26,23,26,23;RE=49;REF_strand=42,43;Strandbias_pval=0.722275;AF=0.365672	GT:DR:DV	0/1:85:49
chr2	75678262	9269	AAAAAAAAAAAAAAACAAACAAAAAAAAAAC	N	.	STRANDBIAS	PRECISE;SVMETHOD=Snifflesv1.0.12;CHR2=chr2;END=75678293;STD_quant_start=0.547723;STD_quant_stop=0.000000;Kurtosis_quant_start=-0.138300;Kurtosis_quant_stop=0.333333;SVTYPE=DEL;SUPTYPE=AL;SVLEN=-31;STRANDS=+-;STRANDS2=12,2,12,2;RE=14;REF_strand=45,50;Strandbias_pval=0.00898275;AF=0.12844	GT:DR:DV	0/0:95:14
chr2	75686101	9270	N	CCCCCCGATTTATTCTTTTTTTTTTTTTTTTTTTT	.	PASS	PRECISE;SVMETHOD=Snifflesv1.0.12;CHR2=chr2;END=75686101;STD_quant_start=2.408319;STD_quant_stop=3.825354;Kurtosis_quant_start=22.309949;Kurtosis_quant_stop=19.064907;SVTYPE=INS;SUPTYPE=AL;SVLEN=35;STRANDS=+-;STRANDS2=31,30,31,30;RE=61;REF_strand=49,47;Strandbias_pval=1;AF=0.388535	GT:DR:DV	0/1:96:61
chr2	75712449	9271	TAAGTAATTGAATCTAGTATGCGATCTTTGTTTTTGAGGACAAGATAAT	N	.	FAIL_NOTPRECISE	IMPRECISE;SVMETHOD=Snifflesv1.0.12;CHR2=chr2;END=75712581;STD_quant_start=12.376664;STD_quant_stop=1.809068;Kurtosis_quant_start=-1.962027;Kurtosis_quant_stop=-1.247829;SVTYPE=DEL;SUPTYPE=AL,NR;SVLEN=-132;STRANDS=+-;STRANDS2=21,24,21,24;RE=45;REF_strand=31,44;Strandbias_pval=0.574911;AF=0.375	GT:DR:DV	0/1:75:45
chr2	75746794	9272	N	CACCGCCAGAGGCCCCGCGGGCCACGCCGCGTTCCGCACGGAGCGCGCCCCCCGACGCCCCGCCCCCGCGCCGCCGCCGCGCCCCCGGCCGCGAACCCGCAGACTCAGGCCGCAGCCCGGCGGGCGCTGGACATCCGGTGCCGACCCCCGCGCGGGCCGGCCAGGAAGAAGTGGGAGAAAGGGGGGGGGGGGGGAGAAAGGAAAAAAAAAAGAGCGCCGGCGCCCCCCCGGGCCCGCGACCGTTTACGGGGCCGGCCGCGCCACGCCCGCCCCGCCGGCGTCGGCGGCACCGCTCACCTTCTTGGGGTCGCGGGTTCGCGCCAGGCGCCGCCTGCAGGCTTCTCTCCACAACTTGGAAAGCGCCGACTCTCCGCCCCATCGCTGGTCACTGGCGCGGCCTCACTCGCCGGAATGGGCCGCGTCCCGTCCTCGGGCGAGCCTCCCAACCCCCACCGGGGGCCGTCCTATCCGCACCTCCGTGCATCCCGGCGGAGAAGGAAGCGACGGGCCCCCTTCCGGCCTCGGCGCGGGGCGAGGCGGGCGCGGGGGGCGCGGAGGGGCGCGTGGGGAGCGGGAGGGGGGGCGACTCAGGCGCGACGCCCCGCAGGGCCGCGGGAGGGGGGGGCGGCCTCAGCCACGCCACCCCAGGGCGCCGCGGCGCGGGGGGGCGGGGGCGCAGGGGGAGGGGGCGCCCGGCCGGCTGCAGGCCACGCCACTCAGGGCCCTGCGCGGGGGTGCGGGGGGGCCGGTCG	.	FAIL_NOTPRECISE	IMPRECISE;SVMETHOD=Snifflesv1.0.12;CHR2=chr2;END=75746793;STD_quant_start=16.127616;STD_quant_stop=202.495679;Kurtosis_quant_start=6.809504;Kurtosis_quant_stop=2.112508;SVTYPE=INS;SUPTYPE=AL,SR;SVLEN=1427;STRANDS=+-;STRANDS2=5,6,5,6;RE=11;REF_strand=0,0;Strandbias_pval=1;AF=1	GT:DR:DV	1/1:0:11
chr2	75774775	9273	N	TCTAGGGCGCTTCTAAGAAATTCTGCCGTTGT	.	FAIL_GAP	PRECISE;SVMETHOD=Snifflesv1.0.12;CHR2=chr2;END=75774775;STD_quant_start=0.000000;STD_quant_stop=0.623610;Kurtosis_quant_start=11.906259;Kurtosis_quant_stop=10.454721;SVTYPE=INS;SUPTYPE=AL;SVLEN=32;STRANDS=+-;STRANDS2=18,19,18,19;RE=37;REF_strand=43,35;Strandbias_pval=0.553047;AF=0.321739	GT:DR:DV	0/1:78:37
chr2	75776913	9274	N	AGGCCGACCTGGAGTCCTCGGAATTCGAGTCCCACGCGGGGCGCCCCGGGCAGGGAGCCTGCGTTCTCCTCAGGGTGCCTTTTCTCATAGCCTCTCTCTCGCTCTCTCTGTGTCTATCATATAATAAAAATAAATCTTAAAAAAGAATTAAAACAAAAATACACTATAGGAAAACACTTTCAACAGAGAGCATCACAAGGGGTAGCAATAGGGTTAAGTCTTGTATGCAAAGTAATACATTCAGGCAGGGGACAGAGGGGAGTTTAACGCAGATTTCCTTTCGGCTTAGTTGTGGAATGCCTCTGCCTTCCAAGCTAGCTTTCAAAACCCCCGGTAACTACAAATCTATTCATCACAAAAGCACTAAATTAACGTGATAAAGTATAATTACATCATCTTAAATAAAGTTATATAAGGTCCTCAACTTATAAAATCACAAATATTGTGTTCAGATTTGTGGAAAACACAACCATGCAAACTTTGTTTCCTAGCCTTCCTGCACCTTGAGCAGAGGTGCACGGTCCTCCTCGTGTACCCAACACAGTGCCTTAAAGCTGGACGCCCCCCCCTGAACAACCACACAAAGAAAACTTGGGGCGTTTCCATATAAACAACGGCTCTGGCAAGTGTGTCTGTAACACCCTCGGGCACCAGTTGGTCCCTAGTGACAGGCCAGAATACGATTGGTGGGGTAGGTTCAGGCCCTGACCGCCCAAATCACTTAGAAGGCCTGACCGTAACCCTTTAGGACTCAGCCACGGGGCCTACTTGTGGTCTTTAACCCACAGCTGGCCGGGGCACCTCAACCTACAACAGGGAGTTTAAAACAGACTGCCTAGCGGGTGGTTAACCGTGTCAGAACTAAGGCCAAAAATCACCAATAGAAAGTCAATACAATCTAGCAGTCAGTCTTGCTAGAAGGGACAAAGGGCGTGCAAG	.	FAIL_NOTPRECISE	IMPRECISE;SVMETHOD=Snifflesv1.0.12;CHR2=chr2;END=75776912;STD_quant_start=0.816497;STD_quant_stop=10.464225;Kurtosis_quant_start=8.686119;Kurtosis_quant_stop=1.911817;SVTYPE=INS;SUPTYPE=AL,SR;SVLEN=1774;STRANDS=+-;STRANDS2=12,12,12,12;RE=24;REF_strand=0,0;Strandbias_pval=1;AF=1	GT:DR:DV	1/1:0:24
chr2	75836447	9275	N	AGTGAAGAAGAAAGAAAAAGAAAGGAAGAGGAAGAAAGCCAAGAATCAAAG	.	FAIL_NOTPRECISE	IMPRECISE;SVMETHOD=Snifflesv1.0.12;CHR2=chr2;END=75836467;STD_quant_start=15.844482;STD_quant_stop=19.535072;Kurtosis_quant_start=2.425467;Kurtosis_quant_stop=-0.792219;SVTYPE=INS;SUPTYPE=AL;SVLEN=72;STRANDS=+-;STRANDS2=23,20,23,20;RE=43;REF_strand=39,42;Strandbias_pval=0.706146;AF=0.346774	GT:DR:DV	0/1:81:43
chr2	75863738	9276	N	TCTGCCTTTTTTTTTTTTTTGTTTTTCTTTTTTCTTTTTTTTTTTTTTTTCTTTTTTTTGTTTTTTTTTTTTTTTTTATTTTTTTTTTTTTTTTCTTCCTTTCTTTCTTATCTTTCTTTCTTTCTTTTTAGTTCTTTCTGTCCGTTCTTATCG	.	FAIL_NOTPRECISE	IMPRECISE;SVMETHOD=Snifflesv1.0.12;CHR2=chr2;END=75863748;STD_quant_start=6.580274;STD_quant_stop=59.128673;Kurtosis_quant_start=1.773254;Kurtosis_quant_stop=0.024779;SVTYPE=INS;SUPTYPE=AL,SR;SVLEN=146;STRANDS=+-;STRANDS2=17,0,17,0;RE=17;REF_strand=41,44;Strandbias_pval=2.31787e-05;AF=0.166667	GT:DR:DV	0/0:85:17
chr2	75873208	9277	CCATTATATAGATGTTCAACAAAACCATATA	N	.	FAIL_NOTPRECISE	IMPRECISE;SVMETHOD=Snifflesv1.0.12;CHR2=chr2;END=75873244;STD_quant_start=18.373895;STD_quant_stop=2.073644;Kurtosis_quant_start=-0.627847;Kurtosis_quant_stop=1.390359;SVTYPE=DEL;SUPTYPE=AL;SVLEN=-36;STRANDS=+-;STRANDS2=7,4,7,4;RE=11;REF_strand=40,29;Strandbias_pval=1;AF=0.1375	GT:DR:DV	0/0:69:11
chr2	75924647	9278	N	TAAGATCACAAAGAGAACAAATTAAAGATTACAAGAGGATCGGCCTAGGGTGAGCGAAGACAAGGCGGTTAGCGCTGCCGTAGTGTGCCACAGGGGCGAACGGAGCTCACCCGGGAGACCAGGAATCGAATCCACGCGGGCAATCAAAAACGGGTGCCTAGAGCCTGCGGTCTGCCCAGCATGCCTATAGTTCCTACCTGCCGCCTCCTCTGTGTGTGACGAGCAATAGATGATAGAAAATTAAAAAAGATCTATATAAAAGAA	.	PASS	PRECISE;SVMETHOD=Snifflesv1.0.12;CHR2=chr2;END=75924659;STD_quant_start=2.081666;STD_quant_stop=5.980126;Kurtosis_quant_start=12.217901;Kurtosis_quant_stop=13.122591;SVTYPE=INS;SUPTYPE=AL;SVLEN=208;STRANDS=+-;STRANDS2=20,23,20,23;RE=43;REF_strand=36,43;Strandbias_pval=1;AF=0.352459	GT:DR:DV	0/1:79:43
chr2	75934231	9279	TTCTGTTTTTTTTTAAGATCCATCCATTTATTCATGAGAGACACAGAGAGAGGCAGAGACACAGGCAGAGGGAGAAGCAGGCTCCCTGCAGGGAGCCCGATGTGGGACTCAATCCCAGGACCCCAGGATCACACCCGGAGCTGAAGGCAGATGCTCAACCACTAAGCCACCCAGGTGCCCCCTAGTCAGCATTTTCTCTTCTTTTCTTCTTCTTCTTTCTTCTTCTTCTTCTT	N	.	FAIL_NOTPRECISE	IMPRECISE;SVMETHOD=Snifflesv1.0.12;CHR2=chr2;END=75934459;STD_quant_start=18.833860;STD_quant_stop=17.146428;Kurtosis_quant_start=-1.016272;Kurtosis_quant_stop=-0.876064;SVTYPE=DEL;SUPTYPE=AL;SVLEN=-228;STRANDS=+-;STRANDS2=31,25,31,25;RE=56;REF_strand=39,29;Strandbias_pval=0.857069;AF=0.451613	GT:DR:DV	0/1:68:56
chr2	75935829	9280	N	TAAGACCATTGGCCCTAGACGAAGTAGCTGTGCTGGTGCTTTGAGTCCTGCCATGTCTTGTG	.	FAIL_GAP	PRECISE;SVMETHOD=Snifflesv1.0.12;CHR2=chr2;END=75935830;STD_quant_start=0.000000;STD_quant_stop=1.961756;Kurtosis_quant_start=14.387433;Kurtosis_quant_stop=11.268410;SVTYPE=INS;SUPTYPE=AL;SVLEN=60;STRANDS=+-;STRANDS2=37,30,37,30;RE=67;REF_strand=38,31;Strandbias_pval=1;AF=0.492647	GT:DR:DV	0/1:69:67
chr2	75944308	9281	NNNNNNNNNNNNNNNNNNNNNNNNNNNNNNNNNNNNNNNNNNNNNNNNNNNNNNNNNN	N	.	FAIL_GAP	PRECISE;SVMETHOD=Snifflesv1.0.12;CHR2=chr2;END=75944357;STD_quant_start=0.000000;STD_quant_stop=3.987480;Kurtosis_quant_start=1.341564;Kurtosis_quant_stop=-0.235741;SVTYPE=DEL;SUPTYPE=AL;SVLEN=-49;STRANDS=+-;STRANDS2=12,2,12,2;RE=14;REF_strand=12,3;Strandbias_pval=1;AF=0.482759	GT:DR:DV	0/1:15:14
chr2	75950729	9282	N	GGGGGGGGGGGGGGGGGGGGGGGGGGGGGGGGGGGAGGGGGGGGGGGGGGGGGGGGGG	.	FAIL_NOTPRECISE	IMPRECISE;SVMETHOD=Snifflesv1.0.12;CHR2=chr2;END=75950735;STD_quant_start=4.049691;STD_quant_stop=11.233877;Kurtosis_quant_start=6.321449;Kurtosis_quant_stop=3.240061;SVTYPE=INS;SUPTYPE=AL;SVLEN=52;STRANDS=+-;STRANDS2=15,2,15,2;RE=17;REF_strand=53,35;Strandbias_pval=0.0287017;AF=0.161905	GT:DR:DV	0/0:88:17
chr2	75952668	9283	GAGGGAATGGGGGGATCCCTGGGTGGCGCAGCGGTTTGGCGCCTGCCTTTGGCCCAGGGCGCGATCCTGGAGTCCCGGGATCGAGTCCCACGTCGGGCTCCCGGTGCATGGAGCCTGCTTCTCCCTCTGCCTGTGTCTCTGCCTCTCTCTCTCTCTCTCTGTGACTATCATAAATAAATAAAAAATTAAAAAAATAAATAAATAAA	N	.	PASS	PRECISE;SVMETHOD=Snifflesv1.0.12;CHR2=chr2;END=75952880;STD_quant_start=2.242635;STD_quant_stop=2.021938;Kurtosis_quant_start=23.753013;Kurtosis_quant_stop=1.616158;SVTYPE=DEL;SUPTYPE=AL;SVLEN=-212;STRANDS=+-;STRANDS2=45,23,45,23;RE=68;REF_strand=55,34;Strandbias_pval=0.617714;AF=0.433121	GT:DR:DV	0/1:89:68
chr2	75985925	9284	N	GTGGGCGGGGGGATTTGGAGAGCGGGAGAGATCCAGGAACAGAGGGCTGAGGACCTCAATGGGGTGTAGCATAGGTTCGGGAGAGCCTGACTTCGAAGGTAGTTCGGTCCCTTGCTCTGGGAGACCATCCCTAGACGCTGACAAGCGGTTGTGGGGGATACCTCCTTTAAGAGGTGAATTCTGAGAACTGCCCATGCCTGCCCCACTACCCTCCAGCCATCAGCCTCCCCACTCCACTACGAAGCCTGCCCTCCCGGCACAAAAGCGCCCCTGGACCCGCGGTTTGGGTGAGGGCTCCTGGGCCCGGCCAGCCAAAGAGTTCTCCCGTCCGCCACAGAAAACAGGAACCTAACTAACCACTTCCCCAGAAAGAGGATAAACAGGTGTGAAGCGTAAGTGACCGCCCCCCCCCCATGGCACTTGGGGTGGGGTCCAGGGAATCTAACTACCCCGAGCCCTCGGGGGGACCCCACCCCGCGGGTATCACGCCCATGTCAACCGGCGTTCCCCCATCTAGTGGTGGCATGCTTAAGAACCCAGGATGAGCCTGAGCAGTCCTTGCCTGGGAGCCCAACGCGGCCGGACCCGGGGGGGGCGCCGGGCTAAACGGGACCCCAGGACCTCACAGCTGCGCACGCGAGGTGAAAAGCAGACCCGAACGGGCCCATGCTCACTGCCGGGCTGCAAGTTGGGGCCTCGAGGCGGGAGGGTGGGAGGCAGCGGAGGAGGGCCCCGCCACCCCAGCACGATGGGGCTCTAAAAACGTTGCAGACGCCCACGGGGCTCAGCACCAACCTGGGCGGCGCACCTGCATCCAGTGCCTCGGGCGCCCACGCGAGAGTGGGCGGGCGCGTCCGCGCATGCGTCCCCTCCCGTGGACCTGCTCGGCGCCTCCGAATTTGGTAGCGGCGGGCAGGGAGGGGGCGGGGCCCGGGGAGGGGGGGCGCCCCCGGGGGCGGGGCTTGGCCGACAGGCTCCGCCCCGGGTTGTGGTCCTGTG	.	UNRESOLVED	PRECISE;SVMETHOD=Snifflesv1.0.12;CHR2=chr2;END=75985925;STD_quant_start=1.516575;STD_quant_stop=1.516575;Kurtosis_quant_start=6.609272;Kurtosis_quant_stop=5.932833;SVTYPE=INS;SUPTYPE=AL,SR;SVLEN=999;STRANDS=+-;STRANDS2=8,10,8,10;RE=18;REF_strand=0,0;Strandbias_pval=1;AF=1	GT:DR:DV	1/1:0:18
chr2	75985927	9285	N	<DEL>	.	FAIL_GAP	PRECISE;SVMETHOD=Snifflesv1.0.12;CHR2=chr2;END=75987086;STD_quant_start=0.000000;STD_quant_stop=0.447214;Kurtosis_quant_start=-1.244898;Kurtosis_quant_stop=0.309159;SVTYPE=DEL;SUPTYPE=SR;SVLEN=-1159;STRANDS=+-;STRANDS2=13,7,13,7;RE=20;REF_strand=0,0;Strandbias_pval=1;AF=1	GT:DR:DV	1/1:0:20
chr2	75988944	9286	NNNNNNNNNNNNNNNNNNNNNNNNNNNNNNNNNNNNNNNNNNNNNNNNNNNNNNNNNNNNNNNNNNNNNNNNNNNNNNNNNNNNNNNNNNNNNNNNNNNNNNNNNNNNNNNNNNNNNNNNNNNNNNNNNNNNNNNNNNNNNNNNNNNNNNNNNNNNNNNNNNNNNNNNNNNNNNNNNNNNNNNNNNNNNNNNNNNNNNNNNNNNNNNNNNNNNNNNNNNNNNNNNNNNNNNNNNNNNNNNNNNNNNNNNNNNNNNNNNNNNNN	N	.	FAIL_GAP	PRECISE;SVMETHOD=Snifflesv1.0.12;CHR2=chr2;END=75989222;STD_quant_start=0.000000;STD_quant_stop=6.429101;Kurtosis_quant_start=4.561329;Kurtosis_quant_stop=2.562625;SVTYPE=DEL;SUPTYPE=AL;SVLEN=-278;STRANDS=+-;STRANDS2=18,13,18,13;RE=31;REF_strand=28,26;Strandbias_pval=0.654199;AF=0.364706	GT:DR:DV	0/1:54:31
chr2	75995785	9287	NNNNNNNNNNNNNNNNNNNNNNNNNNNNNNNNNNNNNNNNNNNNNNNNNNNNNNNNNNNNNNNNNNNNNNNNNNNNNNNNNNNNNNNNNNNN	N	.	FAIL_NOTPRECISE	IMPRECISE;SVMETHOD=Snifflesv1.0.12;CHR2=chr2;END=75995906;STD_quant_start=0.000000;STD_quant_stop=11.036304;Kurtosis_quant_start=6.131210;Kurtosis_quant_stop=0.368285;SVTYPE=DEL;SUPTYPE=AL;SVLEN=-121;STRANDS=+-;STRANDS2=14,1,14,1;RE=15;REF_strand=15,4;Strandbias_pval=0.354731;AF=0.441176	GT:DR:DV	0/1:19:15
chr2	75995785	9288	CCGCTGTCCCTTCTTTTTTTTTTTTTTTTTTTTTTTTAAGATTTCATTTATTTATTCATGAGAGACAGAGAGAGAGAGAGAGAGAGAGAGAGAGAGAGAGGCAGAGACAGAAGCAGGCTCCATGCAGTGAGCCTGACGTGGGACTCGATCCCGGAACTCCAGGACCACGCCCTGGGCTGAAGGCAGTGCTAAACCACTGAGCCACCCGGGCTGCCC	N	.	FAIL_GAP	PRECISE;SVMETHOD=Snifflesv1.0.12;CHR2=chr2;END=75996527;STD_quant_start=0.738549;STD_quant_stop=0.674200;Kurtosis_quant_start=-0.795892;Kurtosis_quant_stop=-0.422463;SVTYPE=DEL;SUPTYPE=AL,SR;SVLEN=-742;STRANDS=+-;STRANDS2=15,7,15,7;RE=22;REF_strand=32,20;Strandbias_pval=0.792123;AF=0.297297	GT:DR:DV	0/0:52:22
chr2	75996298	9289	CTGCAGACCGCTGTCCCTTCTTTTTTTTTTTTTTTTTTTTTTTTAAGATTTCATTTATTTATTCAT	N	.	PASS	PRECISE;SVMETHOD=Snifflesv1.0.12;CHR2=chr2;END=75996369;STD_quant_start=9.154234;STD_quant_stop=1.095445;Kurtosis_quant_start=1.909865;Kurtosis_quant_stop=1.956134;SVTYPE=DEL;SUPTYPE=AL;SVLEN=-71;STRANDS=+-;STRANDS2=13,1,13,1;RE=14;REF_strand=28,19;Strandbias_pval=0.0237251;AF=0.229508	GT:DR:DV	0/0:47:14
chr2	76001255	9290	N	CAGCGGGTTTGGAACTGCCTGTGCCCAGGGCGTGCTCCTGCGAGTCCCGGTCTCAGCAAGTCCCACATCAGGCTCCTGCGTGGAGCATGCTCGTTCTCCCTTGGCCTGGGCTCTCCTCTCTCTCTGTGTGTCTTTCATGCCTAAATAAATCAAGTCTTCTAAAAAAGAGAGAGAAAGGGGACTCCGGGTTGGCA	.	PASS	PRECISE;SVMETHOD=Snifflesv1.0.12;CHR2=chr2;END=76001262;STD_quant_start=4.404543;STD_quant_stop=7.790104;Kurtosis_quant_start=12.254419;Kurtosis_quant_stop=8.707376;SVTYPE=INS;SUPTYPE=AL;SVLEN=191;STRANDS=+-;STRANDS2=44,27,44,27;RE=71;REF_strand=53,50;Strandbias_pval=0.214177;AF=0.408046	GT:DR:DV	0/1:103:71
chr2	76001734	9291	TATTTTATTTTATTTTATTTTATTTTATTTTA	N	.	PASS	PRECISE;SVMETHOD=Snifflesv1.0.12;CHR2=chr2;END=76001768;STD_quant_start=7.028513;STD_quant_stop=6.899275;Kurtosis_quant_start=-0.470608;Kurtosis_quant_stop=1.179896;SVTYPE=DEL;SUPTYPE=AL;SVLEN=-34;STRANDS=+-;STRANDS2=5,7,5,7;RE=12;REF_strand=54,47;Strandbias_pval=0.546188;AF=0.106195	GT:DR:DV	0/0:101:12
chr2	76003706	9292	N	GGATGTTGAGCCCCACATAAGGCTCCCTGCTCAGGGG	.	PASS	PRECISE;SVMETHOD=Snifflesv1.0.12;CHR2=chr2;END=76003707;STD_quant_start=0.000000;STD_quant_stop=1.259447;Kurtosis_quant_start=7.563424;Kurtosis_quant_stop=24.997002;SVTYPE=INS;SUPTYPE=AL;SVLEN=35;STRANDS=+-;STRANDS2=34,25,34,25;RE=59;REF_strand=47,46;Strandbias_pval=0.409569;AF=0.388158	GT:DR:DV	0/1:93:59
chr2	76015214	9293	N	TTCCTTCCGTCTGTTTTCTTATTCTTTCTTCTTTCTTCTTTTTCCTTTCTTCTCTTCTTCTCTTTTTTACCTTCTTTCTTTTTTCCTTCTTCGGGTGCTCTTTCTTTCTCTTACATGCCCTTTGTCGGCATGCTTCTTTTTTGTCCCCCCTTCTTA	.	FAIL_NOTPRECISE	IMPRECISE;SVMETHOD=Snifflesv1.0.12;CHR2=chr2;END=76015243;STD_quant_start=25.967287;STD_quant_stop=52.672574;Kurtosis_quant_start=1.138580;Kurtosis_quant_stop=2.222505;SVTYPE=INS;SUPTYPE=AL;SVLEN=181;STRANDS=+-;STRANDS2=18,1,18,1;RE=19;REF_strand=33,27;Strandbias_pval=0.00181964;AF=0.240506	GT:DR:DV	0/0:60:19
chr2	76022458	9294	N	TACCCCAGATTTTTATTTTTTTATTTTGTTTTTTTTTTTATTTTTTAGTTATTTATGATAGTCACAACAGAGAGAGATGAGGCAGAGACACAGGCAGAGGGAGAAAGCAGGTCCATGCACCGGGAGCCCGACGGGGGATTGCTATCCGGGTGCTCGCAGGATCGCGCCCTGGCCAAAGGCCGGCGCCAACCGCTGCGCCACCCGTGATCCC	.	PASS	PRECISE;SVMETHOD=Snifflesv1.0.12;CHR2=chr2;END=76022473;STD_quant_start=3.172801;STD_quant_stop=5.208967;Kurtosis_quant_start=3.457589;Kurtosis_quant_stop=3.323597;SVTYPE=INS;SUPTYPE=AL;SVLEN=208;STRANDS=+-;STRANDS2=18,13,18,13;RE=31;REF_strand=34,22;Strandbias_pval=0.823258;AF=0.356322	GT:DR:DV	0/1:56:31
chr2	76026320	9295	N	GGCTAGGGATCCCTTGGGTCGTGGCTGCAGCGGTTGGGCCGCCTTTGGCCCAGGGCGAGGTCCTGGAGGAACCGGGATCGAATCCACGTCGGGCATCCCGGTGCATGGGCCTGCTTCTCCCTCCGCCTGTGTTTCTGCCTCTCTCTCTCTCTCACTGTGTGCCTATCATAAATAAAATAAAAGTTTAAAAAAAAATTTTTTAAAAGCAC	.	PASS	PRECISE;SVMETHOD=Snifflesv1.0.12;CHR2=chr2;END=76026336;STD_quant_start=2.886751;STD_quant_stop=4.640402;Kurtosis_quant_start=0.383321;Kurtosis_quant_stop=-0.822826;SVTYPE=INS;SUPTYPE=AL;SVLEN=206;STRANDS=+-;STRANDS2=21,9,21,9;RE=30;REF_strand=29,21;Strandbias_pval=0.344206;AF=0.375	GT:DR:DV	0/1:50:30
chr2	76033482	9296	N	AACGAAAAGAAAAGGGGGAAAGAAAGAAAGACCAGAAGAAAGACGAAAAGACAGACAGAACGAAAGAACAGAAAAGAAA	.	FAIL_NOTPRECISE	IMPRECISE;SVMETHOD=Snifflesv1.0.12;CHR2=chr2;END=76033517;STD_quant_start=15.803481;STD_quant_stop=33.768513;Kurtosis_quant_start=2.356925;Kurtosis_quant_stop=1.812175;SVTYPE=INS;SUPTYPE=AL;SVLEN=71;STRANDS=+-;STRANDS2=15,18,15,18;RE=33;REF_strand=24,40;Strandbias_pval=0.514733;AF=0.340206	GT:DR:DV	0/1:64:33
chr2	76216100	9297	N	CGCCGCTCCCCGCCCCGCACACGCCCCGCACGGCCCCGCAGCCCACACCCACGCCCCGCAGCCCCCAACTCACAGCCCACCCACGAGCCCCTGCAGCCCGCCATGCCGCCCGGCCCCGCAAGCGCCGCCCCGTCCCCGTAGCCCCAAGCCTCCTCAGATGCCCCCCGCCCCCCACCCCCGAAGCCCCACGCCTCGCCTCCGCAGCCCAGCAGGCCCCCGCAGGCCAGCCACCGCAGCCCCGCAGCCCCACAGCCTCGACCCGCAGCCCCGCCAGCCCGTCAAGCCCGCCCCGACAGCCCCCCCTAGCGCGACAACCCCGCCGCCCCGCCACGAAGCCCACCCAGTAGGCCAGCGCCCGCCCCGCATGCGCCCCGCGATACCACACGCCCCTCCCCGATCCCCCGAAAGCCCCCGCCGACCCCCCCGCAGCCCTCCCCGAAGCCCTCCCCGCCGCCTTAGCACACACAGCCCTCACTACCGTCATTCCCCGCAGCCCCAACGTTATCCCCGCAGCCCCAGCGCCTCGCTCCAGCATCCCCGCAGGCCGCCACAGATCCTAGCCCCGCACTCCCGCCGCCCCCTCCCCTCATCCCACACAATAGCCCTCCATCCCGCCCCTCACGACCCTCATCCCACGAACTCCACCGCACCTCATCCCCTCATGCCCCGCACGATGCCCTGCATCCCGCCCCTCAGCCCGCCGCCGCCCCGTAGTCCCCACGAGCCTCACTTCATCGCCAAACGCAGGCCCCCGCGCCTCACTCCCCTCAGCCCCAAACATCGCTCCTGCATCCCCACAGCCCGCCCCTCATCCCCTCATCCCCGCATCCACCCCTCAGCCACTCAGCCCGCCCCCACTCCGTCCCTCATACTCCCCCTCCCACCCTATGCGCGCTGCACTGTACGCTGAGTCCCTACTCCACCGCACGCGCCGCTCGCCTCTTTTCCCCCCCGCTTTGTCTTTTCGTGCATGTTTATTAAAATTATCTCTGTTTCCGTATGGTTCGCAGGTTTATTTCGTT	.	FAIL_NOTPRECISE	IMPRECISE;SVMETHOD=Snifflesv1.0.12;CHR2=chr2;END=76216099;STD_quant_start=2.073644;STD_quant_stop=198.358514;Kurtosis_quant_start=6.524942;Kurtosis_quant_stop=-1.246063;SVTYPE=INS;SUPTYPE=AL,SR;SVLEN=1718;STRANDS=+-;STRANDS2=12,7,12,7;RE=19;REF_strand=0,0;Strandbias_pval=1;AF=1	GT:DR:DV	1/1:0:19
chr2	76216102	9298	N	<DEL>	.	FAIL_GAP	PRECISE;SVMETHOD=Snifflesv1.0.12;CHR2=chr2;END=76216920;STD_quant_start=0.547723;STD_quant_stop=0.000000;Kurtosis_quant_start=0.659320;Kurtosis_quant_stop=3.818268;SVTYPE=DEL;SUPTYPE=SR;SVLEN=-818;STRANDS=+-;STRANDS2=2,17,2,17;RE=19;REF_strand=0,0;Strandbias_pval=1;AF=1	GT:DR:DV	1/1:0:19
chr2	76222123	9299	N	GAAAAGGCGAGAACATAACGGGGAAAAGACTTTCTAAGGTCACAACCATGAATTAATAGCAAGCTGGGACCTGGAAGCCATGCCTCCCATTGAAGGCCTTCCCACAATTGCTGAGTATTATAAATAGTATTCGTTGAGTGATTATTCAATACCAGGCGCTGGGCTAAGCACCTTTACGTGTTAGCTCATTTAATTCCTCCCCCCCCACCCCTGTCACAACCCCCCCGCCAGGAGTTGCCGCATTTGAAAGCAGGACATCTTTCGTATCTGTCATTTCGATTTCACACCCGCCGAGCAGCAGGACCCGGGGCACTTAGGCAAGCCGTAGAAACTTGGCAAAATTCCAAAGTCCTGGGAAGGAGAAAAGAACGGAGGGGGCGGGGCGGATCGGCAGCCCCGCCCACACGACAGGCCCCGCCCCCGGGCGCTGACGTCCCATCTGGCGCCCGCCCTAATTTCAGCCCGGGGGCCCGAGAGGCGCCGGCCGCCGGGGAGGTCGGACGCTGGACCCCTCCGAGGGCGGGAGGCGGGGGCCGGGCCGCCGAGGTGAGGGTCGGCGCTGAGGGCGGCGGGCGCGGCGGCGCGGGGGCTGGGGGGCTGGGGCGGCCGGAGGGGCGGCCCGGAGGGGCGGCCCGCCCGGGCAAGGGGTCGGCGCAACCGAGGGCGCCAGGGCCAGGACCGGCGGCGCACCCCGGGGAGGGCTGGTGGGGGGGCGGGTATGGAGTTGAAGCGGGGGAGGGGGCGGCCTTGGAGAGGAATTTTGGAGAAAGGGCTTCGGAAGAGGGGAGACCTTCTGGGCGAGACCCTTGAGAAATTTTTTTGGAGTTGGAAATTCTTCTTTTGGAGGGGAAGGGAAGGATCTGCGAGAGTTCTGGTGGAGTGAGGCCGACGCGGGAGAAAACGTTTCGGGGCAGAGGAGGCCGAGGGGACGTTTGCCGGGAGGGGGAGGGGAGGGGAGTTTCGGGTCGAGTTTGGGGGGGTCGCGTGGGGGGGGGCGGG	.	UNRESOLVED	PRECISE;SVMETHOD=Snifflesv1.0.12;CHR2=chr2;END=76222123;STD_quant_start=3.646917;STD_quant_stop=3.646917;Kurtosis_quant_start=2.994194;Kurtosis_quant_stop=0.711926;SVTYPE=INS;SUPTYPE=AL;SVLEN=999;STRANDS=+-;STRANDS2=7,7,7,7;RE=14;REF_strand=0,0;Strandbias_pval=1;AF=1	GT:DR:DV	1/1:0:14
chr2	76222125	9300	N	AAGCTGAGAAACACACTAAAGGGGAAAATAGACCTGGTCTAAGGTCACACCATGAATTAATAGCAGAGCTTGGTGGATGGGAAGGTCCCAATGCCTCCTTACATTGCCGGGCCTGTCCCACATAGTGCTGAGTCTTATAAATAGTATTCGTTGAGTGTATTATTTAAAATACCCAAGGCTCTGTGGCTTGAAAAACATCCTTTACGTGGATTATCTCATTTATCCTCCCCCCCCACCCTCTTCCCCACCCCCCGCCATGAGGCCCCTTTTGCAAGCCAGGACATCTTTCTTATCTGTCATTCGATTTTCACACCGCGCCTAGCACAGCGACCCGGGGCACTAGGCAACGCCGTTAGAAACTTGGCCAAAATCCAAGTCCTGGGGGAAGGAGGAAAGACCCGGAGGCGGCGGGAGCGGACGCAGCCCCGCCCTCCCACGACCAGGCCCCCGCCCCCCGGTTAGCTGACGTCACCATCTGGCACCGCCCCTCATGTCAGTCCCGAGGGAGCCCGAGGGAGGCGCCGGCCGCCGGGAGCGGAGCGCTGGACCCCCTCCGCTGGGCGGTCTTACGAGCGCGGCGAGCCCCGCCGAGGTTAGGGTGTCGGCGCGGACGGCGGCGGGCGCTCGGGCGGCGGGCCTGGGGGGGACTGTTGCTGGCCGGTGGGGGGAGGGGGGCGGCCCGGAGGGGCGGCCGCCCCGGGCAAAGGGTCGGCGCCACCAGGGGCGCCACGGGCAGTGACCGGCGGGGCGCCACCCCGGGTGAGGGCGGGGGGGGCGGTTCTGGAGTTGAGGGGGTAGGGGTGAGGGGGCGGCCTTGCGAGAAGGACTTTCTGGAGAAAGGCTTCGGAAGGGCGATACATTCGGGGCCGAGACCTTGAGAACTTTTTGGGAGTGGAAATTTTTCTTTGGAGGGGGAGTGGGATAGGATCTTGCGAGAGTTCTGTGGGAGTGAGGCTTTTTTTTTTTTTCCGGGAGGAGAAAACGTTCGGTGGGCAGCGAGCCGAGGCGGACGTTTTCGTTCAGGGATGGCGGAGGGCGGAGGGGGAGTTTTCGGGGCGAGTTTGGTGGCCGACGTGGGGGGGGCTGGGCGGGGTCGCGCCGGGGCCCGCGGCACCTCGGGGCGGAAGGAAGTGATCTTTAAGGAAGAGAGCCCGGGAGCTTCCCGAGGAGGAGGCGCGTAGGCGGCAGGATGGGGGGGGTGTCGGCCGGGCTGCGGGAGCGGGCGCTGCGGGGGCGCGGGCGGGGGAGGGGTCCCTCCCCGCCGCCGCCACGCTGTCGGCCCGCCGCGCCGGCCCAGCTCCCGGCGATGCGGGCCTCGATAGCCAGACCGCTGGGCCGGAGAAAGGAATTCGAGGAATTCGCTTTGTTTAAGCTTGCCAGTAGACATCCTTAGGACTAATAAATGGTGGAATCTGCAGGGGACGCGGGCGAGCCGGGCCGCTCGCCCCTGCCGGGCCCCGGCCGCCCCCGCCACCCGCCCGCCGCTTGACACTTTCCGCAGCGCCCGACGCCGCCCGCCGCCCCCGCCTCCCCGCGCACCCCCGCCCCATCGCGCGGCCGGAAGGCGCCTATGCGCCCCGAGCCGCAGGAACGAGTGCGGCCCGGGGGCATGTTGGGTCCTCTGGCTGCGGAGGCTGCTGTGCTGCCGGGGGAGCCGGCCTCCCGGGGCGGCCGGGCCTGCGGCGTTCGGAGCCCGCGCGGGGAGCCCGCAGACGTGCCTGCGGTTCTCCTTCTGATGACTTGGGGAGAGGCGGCTCGCGAGCCGAGAAAGACCGTCTTGCTTTCGGAGCATCTGTTTCTCGTCGTCGCGTCAGCGCCCTTTCCTAACCCTGCCAAGCTTGGTTTGGTTGTTTCGGAAGGAAATGCCGAGGACCAGTGCTCACACTTGAGGGGGGAGGAAGGAAGAAGGAAGAGACCGGGCGCCCCCCCCCCCCCGCTCTCTTCCACCGCCCCCCCACCCGTCTCCCCCATCCACAACCCCACACAGAAAACCAACTGCCGTCGTCGATTCCAGAAAGCCAGTGGATTGCTCGCAGCTTCTCCGTCACACCTTCTTCACTGACCGAATGACCTTGGGGAAGAATGTGTTGCTT	.	FAIL_NOTPRECISE	IMPRECISE;SVMETHOD=Snifflesv1.0.12;CHR2=chr2;END=76222125;STD_quant_start=1.000000;STD_quant_stop=36.207734;Kurtosis_quant_start=-1.324830;Kurtosis_quant_stop=1.739449;SVTYPE=INS;SUPTYPE=AL,SR;SVLEN=4088;STRANDS=+-;STRANDS2=7,10,7,10;RE=17;REF_strand=0,0;Strandbias_pval=1;AF=1	GT:DR:DV	1/1:0:17
chr2	76411118	9301	N	CATCCTTCGGCCTTCTTTTTTTATTCTGCTTCCCTCAAGACCTCCGCCGCCTCCTCCTCGAGCCG	.	FAIL_NOTPRECISE	IMPRECISE;SVMETHOD=Snifflesv1.0.12;CHR2=chr2;END=76411123;STD_quant_start=6.120808;STD_quant_stop=10.430039;Kurtosis_quant_start=0.032622;Kurtosis_quant_stop=0.224317;SVTYPE=INS;SUPTYPE=AL;SVLEN=58;STRANDS=+-;STRANDS2=37,20,37,20;RE=57;REF_strand=37,23;Strandbias_pval=0.848062;AF=0.487179	GT:DR:DV	0/1:60:57
chr2	76593581	9302	N	AGAAGAAAGAAAAAAGAGAAGAGACGAAAAAGAAGAGAAAACAAAGAAAAACG	.	FAIL_NOTPRECISE	IMPRECISE;SVMETHOD=Snifflesv1.0.12;CHR2=chr2;END=76593595;STD_quant_start=19.902261;STD_quant_stop=30.171178;Kurtosis_quant_start=4.526931;Kurtosis_quant_stop=3.902767;SVTYPE=INS;SUPTYPE=AL;SVLEN=48;STRANDS=+-;STRANDS2=1,11,1,11;RE=12;REF_strand=43,46;Strandbias_pval=0.0111103;AF=0.118812	GT:DR:DV	0/0:89:12
chr2	76611517	9303	N	GCCTGGCGAGCCAGGCCAGGGCCCGCGCGGCGCGGTGTGCGGGGCCGCGCGGAGGGGCTGGCGCGGTGCCCGGGCCCGGGGCGGCGCGGCGCTCGTGGGCAGCCCCCGTCCCTGGGCGGCGCTCCCGGCTGGCTTACAAGCTCGGCCAGATGCGTCCTTCGCCTCCTCCGGCACAGTCAATCAGCGCCCGCCGCCCCCGGGCGCCCCGCGGCAGGCCCGCGCTCCCCGCGCGGCCGGACACACCTCCCGCGGCCACCTGCGCCCGGCGGCAGCCCCCTGGCAACACTCCGCGGCGCGGGCGGACGTGGGGCGCCGGCGGCCGTGCCCTCGGCCGCTCCCCGCCCCTATCCGCCCGCCTCTGCCCGCCCGGCGCGCTTCACTTCCTCCGCGGCGAGCAGCGCCAGCCGCCCAGCAGCGCGGCCTCCAGCCTCCGCAGGGCCATGGCCTGCGCTCCCGGGGCCTCGGCCGCCGCGCCGCGGGACCCGGGCGGCAGCGCGCGCCCCGGGCTTCGGGGGCCGGGGGGGGCGGCGAGGCGCGGCCCACACACAGCCGCCGCCACCGCCGCACGCCGCCCAGCCGAATGACCATCCAGCCGGGCCAGAAACGGGCGACCGCTCCGCCCGTCGGCGGGCCCAGGCCCACTCTGATCCGCGGGAGCCGGGGGGGAGCCCGGCCCGGCCGCCGCCCCCCCGCGCGCGCCCGGTAACCCCGCGCGGCCCGCGCGCGCCCCCCGAGCCCCGGCCCCCCGCGCGCCCGCGGAGCCCCCTGGGGCCACGGCGCGGGCGCCGTGGGCGCAGAGTACTCGCGCGCCGGGCGCCGGAGACCCGAGCGCTCCCTCCCGCCGCCGCAGCTGTGTTGTCTCTCCCGGCGCTGTGGCTCCTCCAGCTATAAAGCAGCGATTTCAGCCAACTGTTTCCTGAATTTTTTATTGCTGCTGCAAACGAGAGCGTCTGGGCGCTGCTGACAGGGGCAGGGAGCGGGGACCCCGGGGGGGGCGGG	.	FAIL_NOTPRECISE	IMPRECISE;SVMETHOD=Snifflesv1.0.12;CHR2=chr2;END=76611541;STD_quant_start=0.948683;STD_quant_stop=22.163032;Kurtosis_quant_start=6.089079;Kurtosis_quant_stop=-1.945951;SVTYPE=INS;SUPTYPE=AL,SR;SVLEN=999;STRANDS=+-;STRANDS2=10,11,10,11;RE=21;REF_strand=14,18;Strandbias_pval=1;AF=0.396226	GT:DR:DV	0/1:32:21
chr2	76672277	9304	N	CCCCCTTATTTTCATTTTCTCTTTTTTTTATGTCCTTTCCTTGGGTTTGCCTTGTTGTTTGTTTTGTTCTTTTTTCGTTTCAG	.	FAIL_NOTPRECISE	IMPRECISE;SVMETHOD=Snifflesv1.0.12;CHR2=chr2;END=76672276;STD_quant_start=8.809086;STD_quant_stop=13.311649;Kurtosis_quant_start=-1.856583;Kurtosis_quant_stop=0.680191;SVTYPE=INS;SUPTYPE=AL;SVLEN=83;STRANDS=+-;STRANDS2=19,0,19,0;RE=19;REF_strand=36,31;Strandbias_pval=7.16682e-05;AF=0.22093	GT:DR:DV	0/0:67:19
chr2	76738941	9305	GACAGGACCGTCGGGAATCGAAGATGGGGACGGAGAAGCAGAGGGAAGGGCCCNNNNNNNNNNNNNNNNNNNNNNNNNNNN	N	.	FAIL_GAP	PRECISE;SVMETHOD=Snifflesv1.0.12;CHR2=chr2;END=76739064;STD_quant_start=0.166667;STD_quant_stop=2.763854;Kurtosis_quant_start=20.198451;Kurtosis_quant_stop=10.112166;SVTYPE=DEL;SUPTYPE=AL,NR;SVLEN=-123;STRANDS=+-;STRANDS2=34,38,34,38;RE=72;REF_strand=35,38;Strandbias_pval=1;AF=0.496552	GT:DR:DV	0/1:73:72
chr2	76741408	9306	N	TCCTCACCCTCCGAGACCCCCACGGTGGCCGCAGCAGCAGGGGAAACCCTGTCCCCGGGTTCCCTCCCGCCCAACCCCTATCCCTCGGGGCTGTTCTCTGTTCAAAGGAGCAGCTGTGCTCCCTCACTA	.	FAIL_GAP	PRECISE;SVMETHOD=Snifflesv1.0.12;CHR2=chr2;END=76741426;STD_quant_start=1.795828;STD_quant_stop=6.901087;Kurtosis_quant_start=21.289648;Kurtosis_quant_stop=0.092590;SVTYPE=INS;SUPTYPE=AL;SVLEN=121;STRANDS=+-;STRANDS2=37,43,37,43;RE=80;REF_strand=41,46;Strandbias_pval=1;AF=0.479042	GT:DR:DV	0/1:87:80
chr2	76742357	9307	NNNNNNNNNNNNNNNNNNNNNNNNNNNNNNNNNNNNNNNNNNNNNNNNNNNNNNNNNNNNNNNNNNNNNNNNNNNNNNNNNNNNNNNNNNNNNNNNNNNNNNNNNNNNNNNNNNNNNNNNNNNNNNNNNNNNNNNNNNNNNNNNNNNNNNNNNNNNNNNNNNNNNNNNNNNNNNNNNNNNNNNNNNNNNNNNNNNNNNNNNNNNNNNNNNNNNNNNNNNNNNNNTACAAGTCTAATATTTATTGTCAAAAC	N	.	FAIL_NOTPRECISE	IMPRECISE;SVMETHOD=Snifflesv1.0.12;CHR2=chr2;END=76742881;STD_quant_start=0.615125;STD_quant_stop=66.123962;Kurtosis_quant_start=-1.784699;Kurtosis_quant_stop=-2.045526;SVTYPE=DEL;SUPTYPE=AL,SR;SVLEN=-524;STRANDS=+-;STRANDS2=37,37,37,37;RE=74;REF_strand=36,35;Strandbias_pval=1;AF=0.510345	GT:DR:DV	0/1:71:74
chr2	76744610	9308	NNNNNNNNNNNNNNNNNNNNNNNNNNNNNNNNNNNNNNNNNNNNNNNNNNNNNNNNNNNNNNNNNNNNNNNNNNNNNNNNNNNNNNNNNNNNNNN	N	.	FAIL_GAP	PRECISE;SVMETHOD=Snifflesv1.0.12;CHR2=chr2;END=76744705;STD_quant_start=0.000000;STD_quant_stop=1.691291;Kurtosis_quant_start=10.180259;Kurtosis_quant_stop=3.816120;SVTYPE=DEL;SUPTYPE=AL,NR;SVLEN=-95;STRANDS=+-;STRANDS2=45,41,45,41;RE=86;REF_strand=45,43;Strandbias_pval=0.880739;AF=0.494253	GT:DR:DV	0/1:88:86
chr2	76749217	9309	CCCCCCCCCCCCCGGAATGACCTGGGGCTCTTAAAAACTTTTCCTAGAAAGGAAGGGGTTGAACGGGGGGGGACCTTAAAGGGGGAAAAAAGCTCCCCGGGGAACTTGGAAGCCACCAACCCTTCCCTTTTAACTTCCCCCGGGCCTTTTTGGAACCTTCCCCCAAAAACTGGGAGTTCCCACCCCCGNNNNNNNNNNGGGGGGGGGAGCGATTGCTCAAAGGCACTAGCAGGTAAGTGGCTGATGTGAGCCAAGAAGTCCAGGATCCCGACTGTCCACACTCAGTGCCATATGCCACCCCTGGTATCTCAGCATCTGGGGCTGGCTGTTCCCTGGTTCTGGCTGGAGGTCAGCCCTGTTCAGCCAGTCTTTGGCAGGGACCAGCAG	N	.	FAIL_NOTPRECISE	IMPRECISE;SVMETHOD=Snifflesv1.0.12;CHR2=chr2;END=76749726;STD_quant_start=22.628031;STD_quant_stop=76.246676;Kurtosis_quant_start=0.041713;Kurtosis_quant_stop=-2.172267;SVTYPE=DEL;SUPTYPE=AL,SR;SVLEN=-509;STRANDS=+-;STRANDS2=38,35,38,35;RE=73;REF_strand=42,41;Strandbias_pval=0.873779;AF=0.467949	GT:DR:DV	0/1:83:73
chr2	76840744	9310	N	GGGGGGGTGGGGGGGGGTGGGGGGGGGGGGGGGGGGGGGTGGGGGGGGGGGGGGGGGGGGGGGGGGGGGGGGGGGGTGGGGGGGGGGGGGGGGGGGGGGGGGGGGGGGGGGGGGAGGGGAGGGGGGGGGAGGGGGGGGGGGGGGGGGGGGGGGGGGGGGAGGGGGT	.	FAIL_NOTPRECISE	IMPRECISE;SVMETHOD=Snifflesv1.0.12;CHR2=chr2;END=76840786;STD_quant_start=8.502941;STD_quant_stop=37.160463;Kurtosis_quant_start=-0.186425;Kurtosis_quant_stop=-1.608495;SVTYPE=INS;SUPTYPE=AL;SVLEN=87;STRANDS=+-;STRANDS2=13,1,13,1;RE=14;REF_strand=53,48;Strandbias_pval=0.00363891;AF=0.121739	GT:DR:DV	0/0:101:14
chr2	76908698	9311	N	TCGTTTGCGTTTTTTCCTTTCTTTCTTCTTTGCTTTCTTTGCTTTTCTGTCTATTTCTTTCTTTCTTCTTATTTTGTCTTTCTTTTTTCAGTTTTTCGTGA	.	FAIL_NOTPRECISE	IMPRECISE;SVMETHOD=Snifflesv1.0.12;CHR2=chr2;END=76908718;STD_quant_start=13.217413;STD_quant_stop=22.262075;Kurtosis_quant_start=-1.145472;Kurtosis_quant_stop=-1.476831;SVTYPE=INS;SUPTYPE=AL;SVLEN=86;STRANDS=+-;STRANDS2=16,3,16,3;RE=19;REF_strand=49,46;Strandbias_pval=0.0104721;AF=0.166667	GT:DR:DV	0/0:95:19
chr2	76909315	9312	N	AAAGACCAACCAAACAAAAAAAAATAAACAAAAAACAAAAGAAAAAGAAAAAAAAAAAAGAAGGAAAGATAAAAAAACAAAAAACATCCGAAAAAAAAAAATAAAACACAAAGAAACGACATAAAAAAAAAACGAAAAAACAAAAAGTTATTAAATTCATTACAAGAACACAAGAACAACCAAAAAAAT	.	FAIL_NOTPRECISE	IMPRECISE;SVMETHOD=Snifflesv1.0.12;CHR2=chr2;END=76909314;STD_quant_start=8.673567;STD_quant_stop=59.464922;Kurtosis_quant_start=1.252739;Kurtosis_quant_stop=-0.823178;SVTYPE=INS;SUPTYPE=AL;SVLEN=204;STRANDS=+-;STRANDS2=3,23,3,23;RE=26;REF_strand=53,46;Strandbias_pval=0.000108554;AF=0.208	GT:DR:DV	0/0:99:26
chr2	76929936	9313	TCACACCTCTTCGGGCAAACAATAAAACACTTACACACGGCCTTGACTCCAGAGGGCCTCCCCCCAGAACATTCCCAGCCTGGCCCAGGGTTTGGGCCTCTCTGATGGGAAGAGAATGAATGGGGGGAGGTGGTCAGGAGGTAAGGCCGTGTGTAAGTGTTTTATTGTTTGCCCGAAGAGGTGTGAATGAAGTAATGGGCCTTCTCCGGCACTCTATCCGTCTAGGGCTGACAGGNNNNNNNNNNCCCTGTCGCCCTGCCTGTCTCTCCCCTGCTTTCCGGGAAGGCAGCCGTGATTTACGAGCTGCGGACAGGGCCCAGCTGCGGGTGCGGGAGGCCTTGATTACAGTTTCCCCGAGGAAGCTGCCTGCTTGGGGATGGCAGGGTGACAGCGTTTACGCAGAGCAGCCCGGGGCTCGGAGCGCGCCTGTCAGCCCTAGACG	N	.	FAIL_NOTPRECISE	IMPRECISE;SVMETHOD=Snifflesv1.0.12;CHR2=chr2;END=76930371;STD_quant_start=46.055040;STD_quant_stop=52.201213;Kurtosis_quant_start=-1.025845;Kurtosis_quant_stop=1.823194;SVTYPE=DEL;SUPTYPE=AL,SR;SVLEN=-435;STRANDS=+-;STRANDS2=32,28,32,28;RE=60;REF_strand=46,36;Strandbias_pval=0.864545;AF=0.422535	GT:DR:DV	0/1:82:60
chr2	76936050	9314	N	TGGATTTGGGGCGGGAACATTAAAGAACCTGCCTCTTAATTGTGCCAGTTTTGGTTGGGGTGGGGGTTCCTGTTAAAATGGATTTACACTCTTTGGGACTCTCCACGGACACTCTTCCAGGTTTTAGGTTGACGATCTAGCTCACAACGTAATTGGCGGTTTCGTACGCTCCATCGCACGGGCTGACACGTGCTCCTCAGTCCTTGGGGTTGTGGTTTTTCCTGCAACGGAAGAAGAGTAACCTGCCCCGCCCCAAGCCAGAGGCCGCTGTAGCAGGTGAGGGGCTCTGCACGGAGAGGACAGAGGCTGACCCCGCCCCCTAGACGCCGGGTCTGGGCGGTTCCTGCTGCTCCTAAAGGACACATCAGGACACCCTGAGCCGAATCAAGACTGAGGCCAAGTGCGGTTGCCATCCCTCACACTTTGTGGGGGAGGCAGTGGGTAGCGTTGGGGGTGCAAACTAGCCTCAGTCCCTCAGCTGGTCAAGGGGGTGCCTGAGCCTCTCTGCGCAGCGCTGAACGCCCCATCCCTCCGTCTCATCCATCCATCCCGTCCTACTGACCTTCCATCCATCCATCCCCACCCTACCCATAGATCCATCTCCCCCCACCCACTGTTCCCTCCATCCACCTGCCCAACTCCGACCACTCCATCCATCACGTACCATCACTCCCTCACTAGTACTGTCAGTCATCCCCCCAACACTTAGTCATCAGCCACCCATCTAGCCTCTGTTATCCCTCCACCTCCCCCTTCTCTCACATCATCCCATCCCTGCATCCGTCCGCCCATTCCCCATCCACCCATTCACCCACCCTAGCCATCCTCCATTGCATCCCACCCCATCCCACCCACCCATCCCTCCCATCCACCATCCACCCACCCAATCCCACCCACAACCCATTACACCACACGCCCACCCATGGCATCCTCCACCCACACACCACCCTCACCCACACCCCCACCCATCATCTGTCCACCCATCCACATCCACCCCCC	.	FAIL_NOTPRECISE	IMPRECISE;SVMETHOD=Snifflesv1.0.12;CHR2=chr2;END=76936108;STD_quant_start=0.377964;STD_quant_stop=361.805065;Kurtosis_quant_start=9.148045;Kurtosis_quant_stop=-1.957683;SVTYPE=INS;SUPTYPE=AL,SR;SVLEN=999;STRANDS=+-;STRANDS2=22,21,22,21;RE=43;REF_strand=7,8;Strandbias_pval=1;AF=0.741379	GT:DR:DV	0/1:15:43
chr2	76998257	9315	NNNNNNNNNNNNNNNNNNNNNNNNNNNNNNNNNNNNNNNNNNNNNNNNNNNNNNNNNNNNNNNNNNNNNNNNNNNNNNNNNNNNNNNNNNNNNNNNNNNNNNNNNNNNNNNNNNNNNNNNNNNNNNNNNNNNNNNNNNNNNNNNNNNNNNNNNNNNNNN	N	.	FAIL_GAP	PRECISE;SVMETHOD=Snifflesv1.0.12;CHR2=chr2;END=76998419;STD_quant_start=0.000000;STD_quant_stop=4.330127;Kurtosis_quant_start=17.972723;Kurtosis_quant_stop=-1.159919;SVTYPE=DEL;SUPTYPE=AL,SR;SVLEN=-162;STRANDS=+-;STRANDS2=22,26,22,26;RE=48;REF_strand=17,19;Strandbias_pval=1;AF=0.571429	GT:DR:DV	0/1:36:48
chr2	77001260	9316	NNNNNNNNNNNNNNNNNNNNNNNNNNNNNNNNNNNNNNNNNNNNNNNNNNNNNNNNNN	N	.	FAIL_GAP	PRECISE;SVMETHOD=Snifflesv1.0.12;CHR2=chr2;END=77001318;STD_quant_start=0.000000;STD_quant_stop=0.316228;Kurtosis_quant_start=0.008903;Kurtosis_quant_stop=13.079462;SVTYPE=DEL;SUPTYPE=AL,NR;SVLEN=-58;STRANDS=+-;STRANDS2=40,40,40,40;RE=80;REF_strand=45,44;Strandbias_pval=1;AF=0.473373	GT:DR:DV	0/1:89:80
chr2	77016206	9317	AATGGAATGGAATGGAATGGAATGGAATGGAA	N	.	PASS	PRECISE;SVMETHOD=Snifflesv1.0.12;CHR2=chr2;END=77016238;STD_quant_start=4.505552;STD_quant_stop=4.494441;Kurtosis_quant_start=-0.262891;Kurtosis_quant_stop=-0.301896;SVTYPE=DEL;SUPTYPE=AL;SVLEN=-32;STRANDS=+-;STRANDS2=3,12,3,12;RE=15;REF_strand=34,42;Strandbias_pval=0.090369;AF=0.164835	GT:DR:DV	0/0:76:15
chr2	77078817	9318	N	AAGTATATTATATAGATAATATATATTATAG	.	PASS	PRECISE;SVMETHOD=Snifflesv1.0.12;CHR2=chr2;END=77078818;STD_quant_start=5.603570;STD_quant_stop=5.770615;Kurtosis_quant_start=1.195635;Kurtosis_quant_stop=0.292606;SVTYPE=INS;SUPTYPE=AL;SVLEN=31;STRANDS=+-;STRANDS2=7,11,7,11;RE=18;REF_strand=48,41;Strandbias_pval=0.304831;AF=0.168224	GT:DR:DV	0/0:89:18
chr2	77092543	9319	NNNNNNNNNNNNNNNNNNNNNNNNNNNNNNNNNNNNNNNNNNNNNNNNNNNNNNNNNNNNNNNNNNNNNNNNNNNNNNNNNNNNNNNNNNNNNNNNNNNNNNNN	N	.	FAIL_GAP	PRECISE;SVMETHOD=Snifflesv1.0.12;CHR2=chr2;END=77092648;STD_quant_start=0.000000;STD_quant_stop=1.281025;Kurtosis_quant_start=16.313724;Kurtosis_quant_stop=2.551810;SVTYPE=DEL;SUPTYPE=AL;SVLEN=-105;STRANDS=+-;STRANDS2=39,39,39,39;RE=78;REF_strand=38,40;Strandbias_pval=1;AF=0.5	GT:DR:DV	0/1:78:78
chr2	77101745	9320	N	GGGACCGTCCGCTCCGGGACGGCTTGCCGGGAGGTGAGCGCGGGTCGAGAGGCTGGCCACGTGGACGAGCGGCCCGGGAGGCACGGGAGGGCGGCCTCGGGGAGCCACGGGACGCGGCCGGTTGCGCAAGCGCCCGGAGCCCGGAGCCTGATGACGACCTCGCCGGAGCCCGCAGCCCGGAGGGACCGCAGCACGGGAGCCCGGAGCAGCGGCCAGCCGCGGTCGCCGCGCGAGATGCAGTCGCGATCGTGGGTCCGGCCTCGCGCGCTTGGGGTTAGGGTGATGGGCTCCGGCGAGGGCGGGAGGCGAGGAGGGCGCCGCGGGAGGAGCTGAAGTGCAGAGGCTCGCGGTGATTCGGGCGAGATGTGACCGCCTTGTCATCCCTGAGGCCGCGCCGTGAAATCTGGGGCGCCGAGCACTGCCCCTTGGCGCAGGGCGGGCCGCGGGCATGGCCGTGCCTGGAGCGTGGCCCGGGCCTCGGTTTTGCCCCGGGCGCACATGGCAGGGAGGCACCCGCGGAAGCCCAGTCACGCGGCCAGGGCGGCCGCCGGCCGACGCCCGCCGGGCCTGCCGACGCCCGCGGAACTGCCAAAGGGCGGGTTTTTGTCCCAGGGCAGATGGGACCGCCCAGGTAACCCATCATCCGGCACCCGCCCCCCGGCAAGCCACCCCCCGGCCGCCCGCCCGCCCGCCCGCCTCGCCGCATCCCGGCTCAGGGGGTCCGGCGCTGACCAGTCTGGCGTTCCGCCGAACCGGGCCAGCGGGCGTAGCACGGCGGCAGGCCTTGACGGCGGCTCGAGGCAGAGCCCCGCCGCGCGCCCCGGCCCCGCCCCGGCCCCAGGGCCCCCAGCCCCCGCCCCCGCCCCAGCGCCTGCCCCGGCCCCCGCCCGCCCGCCGGTCGCCTCCCACCTGCCGCCCACGTACGGGAGGCCCTCCCGCGGCCGCAGCCGCTTTGCACCCGGGCCGGGCGCCCGCGGCACCATTGTCCCCGCTCGTTTGCCTTGCTGTGTCGCTGCCGCCCTTCTGGTCCCTTCGCAGTCTTCTCCTTGGCCGCCGCGAGACAACTGGCTGTACGGTCGGGCCGGACCGGGCGGGCGGGCGGGCGGGCGGGCGGGCCGGTTTGCCAGGCGGTCGGCGCCGGGGTGCAGGGGGCAGCGGCGCGGGCGCGGGCGGCGGGGCGCGCGGCGTGGGCGCGGGCGGGGCGCCAGCACGGTGTCTCGCCCCCCGCCTTCGCCCGCCCTGGCGCCCTCGCCCTCGCC	.	FAIL_NOTPRECISE	IMPRECISE;SVMETHOD=Snifflesv1.0.12;CHR2=chr2;END=77101745;STD_quant_start=3.209361;STD_quant_stop=186.906661;Kurtosis_quant_start=6.623400;Kurtosis_quant_stop=0.573048;SVTYPE=INS;SUPTYPE=AL,SR;SVLEN=2510;STRANDS=+-;STRANDS2=3,11,3,11;RE=14;REF_strand=0,0;Strandbias_pval=1;AF=1	GT:DR:DV	1/1:0:14
chr2	77101746	9321	N	<DEL>	.	FAIL_GAP	PRECISE;SVMETHOD=Snifflesv1.0.12;CHR2=chr2;END=77102965;STD_quant_start=9.818350;STD_quant_stop=5.674504;Kurtosis_quant_start=4.723527;Kurtosis_quant_stop=6.934634;SVTYPE=DEL;SUPTYPE=SR;SVLEN=-1219;STRANDS=+-;STRANDS2=7,4,7,4;RE=11;REF_strand=0,0;Strandbias_pval=1;AF=1	GT:DR:DV	1/1:0:11
chr2	77159046	9322	AAGAAATAATAAAAGGGGGGGATCCCTGGGTGGCGCAGCGGTTTGGCGCCTGCCTTTGGCCCAGGGCGCGATCCTGGAGACCCGGGATCGAATCCCACGTCGGGCTCCCGGTGCATGGAGCCTGCTTCTCCCTCTGCCTGTGTCTCTGCCTCATTCTCTCTCTCTCTCTCTGTGACTATCACAAATAAATAAAAAAAAAAAAAAAAAAAA	N	.	PASS	PRECISE;SVMETHOD=Snifflesv1.0.12;CHR2=chr2;END=77159255;STD_quant_start=2.378061;STD_quant_stop=2.034191;Kurtosis_quant_start=0.217298;Kurtosis_quant_stop=0.012520;SVTYPE=DEL;SUPTYPE=AL;SVLEN=-209;STRANDS=+-;STRANDS2=27,31,27,31;RE=58;REF_strand=48,49;Strandbias_pval=0.742586;AF=0.374194	GT:DR:DV	0/1:97:58
chr2	77162264	9323	N	AATCCTACGAGAGAGGGATCCTGCGGTGCCGCGCGGCTTTTTGGCCGCCTGCCTTCGGCCGGGCGCGATCCCTGGAGCCCCGGTGATGCCGTCCCCACGTCGGGCTCCCGCCGTCTGGCGGCCTCCCTGCTTTTCTCTTCTGCCTGTGTCTCTGCCCTCTCTTTCTCTTGTGACTCTCATAAATAAATCACATTAACACAAACAAGAAA	.	PASS	PRECISE;SVMETHOD=Snifflesv1.0.12;CHR2=chr2;END=77162266;STD_quant_start=1.135924;STD_quant_stop=5.758584;Kurtosis_quant_start=4.687854;Kurtosis_quant_stop=10.174904;SVTYPE=INS;SUPTYPE=AL,SR;SVLEN=205;STRANDS=+-;STRANDS2=33,30,33,30;RE=63;REF_strand=46,48;Strandbias_pval=0.745356;AF=0.401274	GT:DR:DV	0/1:94:63
chr2	77188328	9324	ACAGCTTTGTTTTTGTTTTTTTTTTTTTTTTTTGGTTTTTTTTTTTTTT	N	.	PASS	PRECISE;SVMETHOD=Snifflesv1.0.12;CHR2=chr2;END=77188377;STD_quant_start=3.046309;STD_quant_stop=1.113553;Kurtosis_quant_start=-1.775938;Kurtosis_quant_stop=-1.551058;SVTYPE=DEL;SUPTYPE=AL;SVLEN=-49;STRANDS=+-;STRANDS2=27,23,27,23;RE=50;REF_strand=46,34;Strandbias_pval=0.71954;AF=0.384615	GT:DR:DV	0/1:80:50
chr2	77198661	9325	N	CGCGGTTCCGCTCCCCTCCCCTCCCGCTCCCTTCCCTTCCCATTCCCCACCGTCCCCCCCCCCCCCGCCCGCCGCCCCGCCGGCAAAATGTCCGCGGCGGCGGCCCGGAGAAGGCAGGAAGTCCGAGCCGGGGCGAGCGGGGGGGCACAAACCCGGCCGGGACCCGAGCCACCCTCCCTCGGCGTTCCGCGGGGCCCGGCCGGGGCGGAGGGGGCCCCAGGCGGCCGCGATGGGTGTGACCCCTTCCTTCCGCCGCTGCCGGGGTGACAGCCGGGCCCCGACCCGGCGCCCTCCAGGCCCGCGCCATGGCCGGCCACCCCCACCGCCGCCCCCGCGCCCCGCGCCCCGGCCGCGCACGTCCCGCCCGGCGAGCGCCCCCGCCCGCCCCGCTCCCTGACCAGAACCACCCGACCCCGCCGAGCCCGGACGGCGCCGCGAGGGGCGAGCACACCTCCGCCCCCGCGATCCCCGGGGCCCCAGAAGGCGCGGTGCTCCCCACACATCTCTCGCCCTCGCCTCGGCCCTCGCCCGCGGGCGGGACAGGCCGGGGGCAGCG	.	FAIL_NOTPRECISE	IMPRECISE;SVMETHOD=Snifflesv1.0.12;CHR2=chr2;END=77198660;STD_quant_start=2.136001;STD_quant_stop=35.140788;Kurtosis_quant_start=9.268293;Kurtosis_quant_stop=6.597894;SVTYPE=INS;SUPTYPE=AL,SR;SVLEN=1051;STRANDS=+-;STRANDS2=20,13,20,13;RE=33;REF_strand=1,0;Strandbias_pval=1;AF=0.970588	GT:DR:DV	1/1:1:33
chr2	77245086	9326	N	CAGCTATATCTATAATATATATATATATATATATCTATATTCTAGA	.	PASS	PRECISE;SVMETHOD=Snifflesv1.0.12;CHR2=chr2;END=77245086;STD_quant_start=0.000000;STD_quant_stop=1.663330;Kurtosis_quant_start=26.667942;Kurtosis_quant_stop=19.095163;SVTYPE=INS;SUPTYPE=AL;SVLEN=46;STRANDS=+-;STRANDS2=31,30,31,30;RE=61;REF_strand=52,47;Strandbias_pval=0.871528;AF=0.38125	GT:DR:DV	0/1:99:61
chr2	77247218	9327	N	CTTTCCGTCCTTCCGGCCATTCCTTCATTCCGGCA	.	PASS	PRECISE;SVMETHOD=Snifflesv1.0.12;CHR2=chr2;END=77247225;STD_quant_start=4.277850;STD_quant_stop=6.760178;Kurtosis_quant_start=4.540088;Kurtosis_quant_stop=4.308635;SVTYPE=INS;SUPTYPE=AL;SVLEN=32;STRANDS=+-;STRANDS2=13,7,13,7;RE=20;REF_strand=45,47;Strandbias_pval=0.22385;AF=0.178571	GT:DR:DV	0/0:92:20
chr2	77247949	9328	N	CGGAGATGGAGGAGGCAGGAGGAGGAAGGGGGAGGAGCGGGGAGGAGGAGGAGGTGAGGAGGA	.	FAIL_NOTPRECISE	IMPRECISE;SVMETHOD=Snifflesv1.0.12;CHR2=chr2;END=77247969;STD_quant_start=10.451076;STD_quant_stop=9.264178;Kurtosis_quant_start=4.890970;Kurtosis_quant_stop=5.496003;SVTYPE=INS;SUPTYPE=AL;SVLEN=60;STRANDS=+-;STRANDS2=37,44,37,44;RE=81;REF_strand=44,47;Strandbias_pval=0.761066;AF=0.47093	GT:DR:DV	0/1:91:81
chr2	77250266	9329	CAGGGAACAGAGGGAGAAGCAGATTCCCTGCTCATCAGGGAGCCCGACGTGGGGCTCGANNNNNNNNNNTGGAATGCGAACCACCCCCAGTCCGGCCGGCCTTCTAAAGTTCCATTTCCTTTACGCTGTGAAAAGATCTTATATACGATGGAAAGAGCAACACACGC	N	.	FAIL_NOTPRECISE	IMPRECISE;SVMETHOD=Snifflesv1.0.12;CHR2=chr2;END=77250416;STD_quant_start=8.420214;STD_quant_stop=14.359666;Kurtosis_quant_start=2.749922;Kurtosis_quant_stop=-1.745496;SVTYPE=DEL;SUPTYPE=AL;SVLEN=-150;STRANDS=+-;STRANDS2=36,45,36,45;RE=81;REF_strand=36,49;Strandbias_pval=0.875686;AF=0.487952	GT:DR:DV	0/1:85:81
chr2	77268838	9330	NNNNNNNNNNNNNNNNNNNNNNNNNNNNNNNNNNNNNNNNNNN	N	.	FAIL_GAP	PRECISE;SVMETHOD=Snifflesv1.0.12;CHR2=chr2;END=77268871;STD_quant_start=0.000000;STD_quant_stop=3.316625;Kurtosis_quant_start=0.169796;Kurtosis_quant_stop=-1.552524;SVTYPE=DEL;SUPTYPE=AL;SVLEN=-33;STRANDS=+-;STRANDS2=30,15,30,15;RE=45;REF_strand=45,31;Strandbias_pval=0.444485;AF=0.371901	GT:DR:DV	0/1:76:45
chr2	77268838	9331	N	<DEL/INV>	.	PASS	PRECISE;SVMETHOD=Snifflesv1.0.12;CHR2=chr2;END=77269133;STD_quant_start=5.856620;STD_quant_stop=0.000000;Kurtosis_quant_start=-1.575854;Kurtosis_quant_stop=1.176880;SVTYPE=DEL/INV;SUPTYPE=NR;SVLEN=-295;STRANDS=+-;STRANDS2=11,6,11,6;RE=17;REF_strand=45,31;Strandbias_pval=0.787466;AF=0.182796	GT:DR:DV	0/0:76:17
chr2	77268857	9332	NNNNNNNNNNNNNNNNNNNNNNNNNNNNNNNNNNNNNNNNNG	N	.	FAIL_NOTPRECISE	IMPRECISE;SVMETHOD=Snifflesv1.0.12;CHR2=chr2;END=77269133;STD_quant_start=13.307892;STD_quant_stop=3.492850;Kurtosis_quant_start=1.867230;Kurtosis_quant_stop=-0.901856;SVTYPE=DEL;SUPTYPE=AL,NR;SVLEN=-276;STRANDS=+-;STRANDS2=5,7,5,7;RE=12;REF_strand=45,31;Strandbias_pval=0.349302;AF=0.136364	GT:DR:DV	0/0:76:12
chr2	77297589	9333	N	ACCAAATTGGAAAAGATAAAAAAAAAAAAAAAAAAAAAACAACAAAAAAAAAAAAAA	.	PASS	PRECISE;SVMETHOD=Snifflesv1.0.12;CHR2=chr2;END=77297596;STD_quant_start=3.732100;STD_quant_stop=3.453776;Kurtosis_quant_start=7.903919;Kurtosis_quant_stop=7.425187;SVTYPE=INS;SUPTYPE=AL;SVLEN=50;STRANDS=+-;STRANDS2=13,15,13,15;RE=28;REF_strand=43,59;Strandbias_pval=0.829759;AF=0.215385	GT:DR:DV	0/0:102:28
chr2	77357126	9334	N	TTACTTGACAGGGATCCCTGGGTGGCGCCGCGGTTAGCCGCCCTGCCTTTCGGCCTGCGGGCGCCGATCATGCGCGACACGGGATCGAATCCCACGTCCGGCTCCCGCCGTGCATGGAGCCTGCTTCTCCCTCTGCTCTGTGTCTTCTTGCCTCTCTCTCTTCTCAGCTGTGTGCCTATCATCCATAAATAAATTTAAAAAAAAAATTAAAAAAAAAAAA	.	PASS	PRECISE;SVMETHOD=Snifflesv1.0.12;CHR2=chr2;END=77357130;STD_quant_start=1.965613;STD_quant_stop=3.535534;Kurtosis_quant_start=11.237892;Kurtosis_quant_stop=13.373230;SVTYPE=INS;SUPTYPE=AL;SVLEN=220;STRANDS=+-;STRANDS2=26,19,26,19;RE=45;REF_strand=44,39;Strandbias_pval=0.7105;AF=0.351562	GT:DR:DV	0/1:83:45
chr2	77366568	9335	N	<DEL>	.	FAIL_GAP	PRECISE;SVMETHOD=Snifflesv1.0.12;CHR2=chr2;END=77367159;STD_quant_start=0.547723;STD_quant_stop=0.547723;Kurtosis_quant_start=-0.285042;Kurtosis_quant_stop=-1.108432;SVTYPE=DEL;SUPTYPE=SR;SVLEN=-591;STRANDS=+-;STRANDS2=9,9,9,9;RE=18;REF_strand=0,0;Strandbias_pval=1;AF=1	GT:DR:DV	1/1:0:18
chr2	77380650	9336	CAAAGTAGTAACAGGAAAAAAAAAAAAAAAAAAAAAAAAAAAAAAAAA	N	.	PASS	PRECISE;SVMETHOD=Snifflesv1.0.12;CHR2=chr2;END=77380698;STD_quant_start=2.531286;STD_quant_stop=1.655518;Kurtosis_quant_start=-1.841942;Kurtosis_quant_stop=-1.579105;SVTYPE=DEL;SUPTYPE=AL;SVLEN=-48;STRANDS=+-;STRANDS2=17,37,17,37;RE=54;REF_strand=33,54;Strandbias_pval=0.473263;AF=0.382979	GT:DR:DV	0/1:87:54
chr2	77398645	9337	N	TAAAAAAAATACAAGCGGATCCCTGGGTGGCGGCAGGGTTTAGCGCCTGCCTTTGGCCCAGGGTCGCGATCCTGGAGACCCAGGTGATCGGAATCCCACGTCTGGCCTCCCTGTGCATGGAGCCTCGCTTCTCCCTATGCCTGGTTCTCTGCCTCTCTTCTCTCTCTGTGACTATCATAATCTAAATAAAAAAATTGTTAAAGGGTTGATCCCTGGGCTGTGTCGCCAGCGGTTTGGAGCCTGCCTTTGGCCCAGGGCGGATCATGGAGACCCGGGGATCGAACCCACGTCAGGCTTCCCGGGATGGAGCCTGCTTTCCTCTGTCCTGGTCTCTGCCTCTCTCTCTCTCTCTCTCTCTCTCTCTTCTGTGACTATCATTAATAAAAAAAAATCTTTAAAAACAAAAAAAAAATAAAAAAAAAAAAAA	.	PASS	PRECISE;SVMETHOD=Snifflesv1.0.12;CHR2=chr2;END=77398657;STD_quant_start=2.215647;STD_quant_stop=8.246211;Kurtosis_quant_start=15.875249;Kurtosis_quant_stop=3.613870;SVTYPE=INS;SUPTYPE=AL,SR;SVLEN=411;STRANDS=+-;STRANDS2=16,28,16,28;RE=44;REF_strand=35,47;Strandbias_pval=0.569523;AF=0.349206	GT:DR:DV	0/1:82:44
chr2	77401745	9338	N	CGAGTGTTCATCCCCCGGATATCTTGGATTACTGT	.	PASS	PRECISE;SVMETHOD=Snifflesv1.0.12;CHR2=chr2;END=77401769;STD_quant_start=8.417016;STD_quant_stop=5.136596;Kurtosis_quant_start=1.104324;Kurtosis_quant_stop=1.301572;SVTYPE=INS;SUPTYPE=AL;SVLEN=33;STRANDS=+-;STRANDS2=13,13,13,13;RE=26;REF_strand=43,47;Strandbias_pval=1;AF=0.224138	GT:DR:DV	0/0:90:26
chr2	77427938	9339	CCCCCATCTTTCTTTTTTTTTTTTTTTTTTTCTTTTTTTTTTTTTTTTTTTTTTATAAATTAAGGATGCATATTGTAATTTTTTTTTAAATTTTATTTATTTATGATAGTCACACAGAGAGAGAGAGGCAGAGACACAGGCAGAGAGAGAAGCAGGCTCCATGCACCGGGAGCCTGATGTGGGATTCGATCCCGGGTCTCCAGGATCGCGCCCTGGGCCAAAGGCAGGCGCCAAACCGCTGCGCCACCCAGGGATCC	N	.	PASS	PRECISE;SVMETHOD=Snifflesv1.0.12;CHR2=chr2;END=77428196;STD_quant_start=1.074172;STD_quant_stop=0.733799;Kurtosis_quant_start=-1.005742;Kurtosis_quant_stop=-1.087742;SVTYPE=DEL;SUPTYPE=AL;SVLEN=-258;STRANDS=+-;STRANDS2=14,13,14,13;RE=27;REF_strand=32,43;Strandbias_pval=0.500206;AF=0.264706	GT:DR:DV	0/0:75:27
chr2	77440279	9340	N	TGAAGGAGGAACTGTATTTTTTTTTTTTGTTTATTTGTTGTTTT	.	PASS	PRECISE;SVMETHOD=Snifflesv1.0.12;CHR2=chr2;END=77440279;STD_quant_start=0.277350;STD_quant_stop=2.270208;Kurtosis_quant_start=4.186428;Kurtosis_quant_stop=2.332586;SVTYPE=INS;SUPTYPE=AL;SVLEN=44;STRANDS=+-;STRANDS2=11,16,11,16;RE=27;REF_strand=44,49;Strandbias_pval=0.662025;AF=0.225	GT:DR:DV	0/0:93:27
chr2	77443428	9341	TTTTTATTTTTATTTTTTTTTTTTTTTTTTGAGAG	N	.	PASS	PRECISE;SVMETHOD=Snifflesv1.0.12;CHR2=chr2;END=77443463;STD_quant_start=3.494894;STD_quant_stop=2.507133;Kurtosis_quant_start=-1.596136;Kurtosis_quant_stop=-1.885955;SVTYPE=DEL;SUPTYPE=AL;SVLEN=-35;STRANDS=+-;STRANDS2=16,12,16,12;RE=28;REF_strand=50,47;Strandbias_pval=0.670424;AF=0.224	GT:DR:DV	0/0:97:28
chr2	77458842	9342	GCCACTCAGATTTCTTTTTTTTTTTTTTTTTTTTTTTTTTTATTGGGGTTCAATTTACTAACATACAGAATAACACCCAGTGCCCGTCACCCATTCACTCCCACCCCCCGCCCTCCTCCCCTTCTACCACCCCTAGTTCGTTTCCCAGAGTTAGCAGTCTTTACGTTCTGTCTCCCTTTCTGATATTTCCCACACATTTCTTCTCCCTTCCCTTATTTTCCCTTTCACTATTATTTATATTCCCCAAATGAATGAGAACATATAATGTTTGTCCTTCTCCGACTGACTTACTTCACTCAGCATAATACCCTCCAGTTCCATCCACGTTGAAGCAAATGGTGGGTATTTGTCATTTCTAATAGCTGAGTAATATTCCATTGTATACATAAACCACATCTTCTTTATCCATTCATCTTTCGTTGGACACCGAGGCTCCTTCCACAGTTTGGCTAT	N	.	PASS	PRECISE;SVMETHOD=Snifflesv1.0.12;CHR2=chr2;END=77459296;STD_quant_start=1.861899;STD_quant_stop=0.683130;Kurtosis_quant_start=-1.843013;Kurtosis_quant_stop=10.378823;SVTYPE=DEL;SUPTYPE=AL;SVLEN=-454;STRANDS=+-;STRANDS2=17,14,17,14;RE=31;REF_strand=50,39;Strandbias_pval=1;AF=0.258333	GT:DR:DV	0/0:89:31
chr2	77459829	9343	TAAAAATCCCTTTCCTCGGGATCCCTGGGTGGCGCAGCGGTTTGGCGCCTGCCTTTGGCCCAGGGCGTGATCCTGGAGACCCGGGATCGAGTCCCACGTCGGGCTCCCGGTGCATGGAGCCTGCTTCTCCCTCTGCCTGTGTCTCTGCCTCTCTCTCTTTCTCTCTGTGTGACTATCATAAATAAATAAAAATTTAAAAAAAAAA	N	.	PASS	PRECISE;SVMETHOD=Snifflesv1.0.12;CHR2=chr2;END=77460033;STD_quant_start=1.471960;STD_quant_stop=2.538591;Kurtosis_quant_start=-1.197489;Kurtosis_quant_stop=-1.796879;SVTYPE=DEL;SUPTYPE=AL;SVLEN=-204;STRANDS=+-;STRANDS2=19,18,19,18;RE=37;REF_strand=54,39;Strandbias_pval=0.558351;AF=0.284615	GT:DR:DV	0/0:93:37
chr2	77468417	9344	N	CGCTCTCTTCGCTCTCAGCGCCCTCCCCTACCTGCACCCCTCCCCCCCCCCCCCCCCCCCGTCTCTCATGAATAAAAAAACCTTGAAAGGAAAAATTTTTTTTATCACAATAAAAGAATTTGTAATGGTAACCATTACTCACTCTGGTGATCATTTAACAGTGTACCAAAAGGTCACAACCTGGAACTGGTATAGCCTGATACATTTAATTCTAGACGTCAATTCAAAAGATTGTAGACATCCGATCCCGTAAAATAAACAAACGGGAATAGCCTCATAAACTCCTAAGATGACTAAACAGGAAATGAATTGTTTTTGAAGGAAATCTAGCAGGGTAAAGTGGGGAGAGACTATTCAAGGTTGAAGGTGGGGAAAGGTGTTTAGAATGGAATGGAAAAGAAAATCATCTTGGGAGGGTATTTTACAAAACCAACCTCCATCTTTTCCCATAATTTTTTTCCCCCTCTGTCCCTTTTATTGACCCTCTGTTACTTCTGGGTAAGAGTGTAAATCTAATGTACTGAAGCATAGAGGTTATGTTGTAGAGCGCACTGTCCAATCCAGCGTTTCTGCAGTGATATAATTCTGGGTCCTCGCTGGTTAATGCTGTGGTAGGCAATAGCCACAGATGAAAGGTGGAAGCACTGAAAAATGTGCCTATGGGTGACTCGGAGGGAAACTGAATTGTTAATTCATTTAAATTTAAAAAAAAGCGCAAGGTGCCTGCCCCGGTTTTATGAATCTTCCAGGTCCTTGGGATTGAGCCCAAACATCAGGCGTTGGTCCTTGCCTCAGCTGGGAGTCTGCTTCACTTGTCTGCGGCCCCCCACACAAACAACACACACAGTTCCCCACTCCTGTGTTCTGGTTCCTCTCGTCAAGTAACACTAATACACTAGATATTCACGAAGTGGTTTTTTCCAATGAAGATAGTAAAATAGGGCAAGGACTAAAAGCTATCATAGTTTTGTTTACATTGCATAAGACCAAGGATGTCCTAGGATGCTGAGTTATAGATTTCAAGTCACTGGAAAGTTGCAAGGAAACGTTTCGTGGTGGCGAATGGTTTTGTGCTCTAAGAGGTCACCCTCACTGTGTGTTGTAATTGGCAAGAGCAGAACGCAGGAATAAGAAGGCCATTTAGAAGCCCCTTGTATCTTCTCGTCAGAGTAGATGAAATGGACATATTTTTGTGGTGTATTTTGGGAGCCAGTTGTGTTAAAACTTGCGTGGGGGCAGCCCCCCGTGGCGCCGGTGGATTTAGCGCTTGGCCTGCAGCCTGGGGTGTGATCCCTGAGATCAAAGTCCCACATTCGGCTCCCTGCTGGAGGCCTGCTTCTCCCTCTGGCTGTGTCTCTGCAGTGCCCTCTCTCCTCTCCCTCGGCCGTCATGAATAAATAAAAAAATCAATAAATCTTGCTGTGGATTGAATTGGGAAACATTTATTATATATAGTAAGAATGGATCTTAGGTAGATCCTGACCCAGATCTCTGGGCATGGGTGCGTTAATTTGATTTCCAGGATCACGGAATTTCAAGACTGACTATTATTGTAATTTGAAAAGGACTGTTAAACCAAACACATTGTTTGAAGAAGTGGGATGAATTCAATAAGTGTGGCCTCTTTTGGAAGCTCTTTTGGTTTCTGCCCGTTTCACACATTTGAACTTTATTTTACTTTTCCTGCTTTGCCTGAAGAATGAAGTTTAGTGTCAATGAACTAGTCCCTTTGTGCACTATTATCCTTGTAGTATATTGGTATCCGTAAATCATTTTCGCAACGGTATGAAAGGTTTTATTATTTATTTTAGTTTCTTTGGGGAAAGAATTGCATTTTATTTGAGAAGAGCTACCAAGAGAGCAGGAGCAGGAGGGAGAGTGGGGTTAGTAGGAGAAGCAAAACTGCCAA	.	FAIL_NOTPRECISE	IMPRECISE;SVMETHOD=Snifflesv1.0.12;CHR2=chr2;END=77468416;STD_quant_start=0.423659;STD_quant_stop=24.210614;Kurtosis_quant_start=35.625256;Kurtosis_quant_stop=1.198295;SVTYPE=INS;SUPTYPE=AL,SR;SVLEN=1849;STRANDS=+-;STRANDS2=41,38,41,38;RE=79;REF_strand=25,23;Strandbias_pval=1;AF=0.622047	GT:DR:DV	0/1:48:79
chr2	77492923	9345	GGAATAGCANNNNNNNNNNNNNNNNNNNNNNNNNNNNNNNNNNNNNN	N	.	FAIL_NOTPRECISE	IMPRECISE;SVMETHOD=Snifflesv1.0.12;CHR2=chr2;END=77493110;STD_quant_start=1.252271;STD_quant_stop=44.601009;Kurtosis_quant_start=-0.755107;Kurtosis_quant_stop=-2.086930;SVTYPE=DEL;SUPTYPE=AL,NR;SVLEN=-187;STRANDS=+-;STRANDS2=49,39,49,39;RE=88;REF_strand=56,40;Strandbias_pval=0.766478;AF=0.478261	GT:DR:DV	0/1:96:88
chr2	77507524	9346	NNNNNNNNNNNNNNNNNNNNNNNNNNNNNNNNNNNNNNNNNNNNNNNNNNNNNNNNNNNNNNNNNNNNNNNNNNNNNNCGTGGGGACCTCTGTTACGCAAGGCGACATGATGATGATCCCGCAAACGCTTCCGTTTAAA	N	.	FAIL_NOTPRECISE	IMPRECISE;SVMETHOD=Snifflesv1.0.12;CHR2=chr2;END=77507985;STD_quant_start=170.453597;STD_quant_stop=0.000000;Kurtosis_quant_start=-2.219773;Kurtosis_quant_stop=-0.992495;SVTYPE=DEL;SUPTYPE=AL,SR,NR;SVLEN=-461;STRANDS=+-;STRANDS2=31,25,31,25;RE=56;REF_strand=27,24;Strandbias_pval=0.847524;AF=0.523364	GT:DR:DV	0/1:51:56
chr2	77509139	9347	N	GTTCTCCTCTAGGCTCTGGCTTTGAGGGCCAGGGGTGGGGTGGTGGCTGGGGGTGGGGTGGGAGAGAGGGTCCGCACGATCTACTCCCAGATCCCATGGGTGGATATGAGTGAGCTCCCGCTCTGGGATGGAGGCGGCTGCCGGAAAGGGCGGGCGGGGGGGGGGGGGGGCGGGGGGTGGCGGGGGGAGGGGTTGAT	.	PASS	PRECISE;SVMETHOD=Snifflesv1.0.12;CHR2=chr2;END=77509150;STD_quant_start=1.374369;STD_quant_stop=5.507571;Kurtosis_quant_start=29.751073;Kurtosis_quant_stop=0.305768;SVTYPE=INS;SUPTYPE=AL;SVLEN=198;STRANDS=+-;STRANDS2=34,39,34,39;RE=73;REF_strand=51,48;Strandbias_pval=0.540772;AF=0.424419	GT:DR:DV	0/1:99:73
chr2	77510864	9348	TCTCATCTCTAATTACACTTGATCTTAGCCAAAAGGCCGAGAAGCGATT	N	.	PASS	PRECISE;SVMETHOD=Snifflesv1.0.12;CHR2=chr2;END=77510913;STD_quant_start=3.053101;STD_quant_stop=2.211980;Kurtosis_quant_start=-1.720855;Kurtosis_quant_stop=-1.766404;SVTYPE=DEL;SUPTYPE=AL;SVLEN=-49;STRANDS=+-;STRANDS2=28,29,28,29;RE=57;REF_strand=47,45;Strandbias_pval=0.866939;AF=0.38255	GT:DR:DV	0/1:92:57
chr2	77515069	9349	N	GAGAGAGAGAGAGAGAGAGGGATAGGAGATGGAGACGGACT	.	PASS	PRECISE;SVMETHOD=Snifflesv1.0.12;CHR2=chr2;END=77515068;STD_quant_start=6.123724;STD_quant_stop=5.552777;Kurtosis_quant_start=0.402823;Kurtosis_quant_stop=0.014000;SVTYPE=INS;SUPTYPE=AL;SVLEN=41;STRANDS=+-;STRANDS2=11,14,11,14;RE=25;REF_strand=44,44;Strandbias_pval=0.654601;AF=0.221239	GT:DR:DV	0/0:88:25
chr2	77516603	9350	N	GGGGGGGGGGGGGGGGGGGGGGGGGGAGGGGGGGGGGGGGGGGGGGGGGGGGGGGGGGGGGGGGGGGGGGGGGGGGGGGGGGGGGGGGGGGGGG	.	FAIL_NOTPRECISE	IMPRECISE;SVMETHOD=Snifflesv1.0.12;CHR2=chr2;END=77516652;STD_quant_start=2.509980;STD_quant_stop=24.494897;Kurtosis_quant_start=0.029866;Kurtosis_quant_stop=3.908220;SVTYPE=INS;SUPTYPE=AL;SVLEN=33;STRANDS=+-;STRANDS2=14,6,14,6;RE=20;REF_strand=44,50;Strandbias_pval=0.0841472;AF=0.175439	GT:DR:DV	0/0:94:20
chr2	77518030	9351	AAGAATGGCTGCTCAAGGGATCCCTGGGTGGCGCAGTGGTTTGGCGCCTGCCTTTGGCCCAGGGCGCGATCCTGGAGACCCGGGATCGAATCCCACATCGGGCTCCCGGGCATGGAGCCTGCTTCTCCCTCTGCCTGTGTCTCTGTCTCTCTCTCTCTCTTTGTGTGACTATCATAAATAAATAAAAATTTAAAAAAAAAAAAAAAAAAAAAA	N	.	PASS	PRECISE;SVMETHOD=Snifflesv1.0.12;CHR2=chr2;END=77518244;STD_quant_start=3.983298;STD_quant_stop=2.645751;Kurtosis_quant_start=3.360175;Kurtosis_quant_stop=2.867238;SVTYPE=DEL;SUPTYPE=AL;SVLEN=-214;STRANDS=+-;STRANDS2=13,18,13,18;RE=31;REF_strand=47,55;Strandbias_pval=0.83702;AF=0.233083	GT:DR:DV	0/0:102:31
chr2	77525859	9352	NNNNNNNNNNNNNNNNNNNNNNNNNNNNNNNNNNNN	N	.	FAIL_GAP	PRECISE;SVMETHOD=Snifflesv1.0.12;CHR2=chr2;END=77525895;STD_quant_start=0.000000;STD_quant_stop=0.000000;Kurtosis_quant_start=1.045420;Kurtosis_quant_stop=0.060820;SVTYPE=DEL;SUPTYPE=AL;SVLEN=-36;STRANDS=+-;STRANDS2=38,39,38,39;RE=77;REF_strand=38,45;Strandbias_pval=0.751546;AF=0.48125	GT:DR:DV	0/1:83:77
chr2	77532172	9353	N	CATCCTTGCAAGCGTGCAACAAGTCATAGCG	.	FAIL_GAP	PRECISE;SVMETHOD=Snifflesv1.0.12;CHR2=chr2;END=77532182;STD_quant_start=0.000000;STD_quant_stop=3.258126;Kurtosis_quant_start=-0.953022;Kurtosis_quant_stop=0.627798;SVTYPE=INS;SUPTYPE=AL;SVLEN=31;STRANDS=+-;STRANDS2=11,16,11,16;RE=27;REF_strand=44,39;Strandbias_pval=0.279473;AF=0.245455	GT:DR:DV	0/0:83:27
chr2	77532172	9354	N	<DEL/INV>	.	PASS	PRECISE;SVMETHOD=Snifflesv1.0.12;CHR2=chr2;END=77532494;STD_quant_start=0.000000;STD_quant_stop=0.000000;Kurtosis_quant_start=3.740130;Kurtosis_quant_stop=20.412101;SVTYPE=DEL/INV;SUPTYPE=NR;SVLEN=-322;STRANDS=+-;STRANDS2=31,19,31,19;RE=50;REF_strand=44,39;Strandbias_pval=0.368216;AF=0.37594	GT:DR:DV	0/1:83:50
chr2	77544838	9355	N	GTTTGCCAAACTGGAGGTGAGGCTGGGGCTGCAGGGCCCACCCCCCCCCCACCCTGGGGGGCATTTTCTTGCCCGGATTGGGCCTCAGGGAGGGCCCGTGTCCAACCCCGGTGCGTGGGGGCGGGGATGTGCGCGCAGGCTAGCGTCGGGGGAGGGGAAGCAGGGCTTCCTACGGCATCTGTGCTTAAGGTCCCCGGAGGGCCCTGCGTGGCGCGGGGCAGGTGGGCCGGCAGGTGCGGCGGGCCTGTGGGCAGGCTGGCCCCGTGTCCCGGCGCGGGGAGGGGGGAACGGGAGGTGGGCGGGCGGAGCCCCGTGGGGCTCTGGCGCTGCAGCGTGGCCCCCCCTCCCTGCTCACCCCGCGGAGTGGGTGGCGGATCGCCTGGCGCCCCTCCTGGCCGGCCTCCGCCGCGGCCTCCACCTGGCCGGCCTCCACCTGACGGCCTCCGCCTGGCCCGCAGGAGCGGACCCGTGCCTCCCCTCCTGGGCTACGCCTCTCGAGGAGCTGACATCCACAGCCAGTCCCGATGGCGTCCTGGGCCCCGCCCTCGGTTGACGAGGACAAAGGATAACGGCGGCGGCGGCGGCGGCTTCTTCGAGTCCTTTAAGGTGAACCAGGTCTACCTGCGGCCCGCGGCCGATACCGTCTCGTGGTGGGTCCGGTGCGGGTTCCCGGGCCCGGGCGCGGGTGCGGCGGGGGGGGCTCGCGGTGGGGCGTGGGCGGGGTTCGGGGGTTTGGCGGATTTAGGGTGGTCGGTGTGGGGTTAGGGTGGTAGGTGTGGCGGGATGCGGCCGGGGGCGGGGCTCGCGTGGGGGGCGGGGCGGGCTTAGGGGGTGGTGGCGGGGGTTAGGGGCTATGGTGTTGTGGTTAGTGTAGGTGGGGGGTGCGCGCCAGGGGAGGGCTCGCGTTGGGGCGGCGGGGCGCGGTTTACGGGAGTAGGCGTGGGGGATCGACAGAGGCATACTCTCGTGGCGGGGTGGGGTGTCGGGGCGGGGCTTCGC	.	UNRESOLVED	PRECISE;SVMETHOD=Snifflesv1.0.12;CHR2=chr2;END=77544838;STD_quant_start=0.000000;STD_quant_stop=0.000000;Kurtosis_quant_start=6.044308;Kurtosis_quant_stop=6.044308;SVTYPE=INS;SUPTYPE=AL;SVLEN=999;STRANDS=+-;STRANDS2=11,13,11,13;RE=24;REF_strand=0,0;Strandbias_pval=1;AF=1	GT:DR:DV	1/1:0:24
chr2	77567099	9356	N	ATCACGGCCACTTTCAGAATCCATCTTACGCCTCTGG	.	PASS	PRECISE;SVMETHOD=Snifflesv1.0.12;CHR2=chr2;END=77567099;STD_quant_start=0.258199;STD_quant_stop=1.390444;Kurtosis_quant_start=3.788304;Kurtosis_quant_stop=6.959825;SVTYPE=INS;SUPTYPE=AL;SVLEN=36;STRANDS=+-;STRANDS2=18,13,18,13;RE=31;REF_strand=51,49;Strandbias_pval=0.541246;AF=0.236641	GT:DR:DV	0/0:100:31
chr2	77593861	9357	N	CGCGTCCCATCTGTTCTTTTTTTTTTTTAACTTTTTTATTTTATTTATGATATGTCATAGCCTCGCACGATATGCAGAAGTACACATGCAGAGGGTGGAGAAGCAGTTGGCTCCACTTGCTACCTGGGAGCCCTACTATCGGTGAATTCGACTCCCGTGGGTCTCCAGGATCACGCCCTGGGCCAAACGGCCGGCTAACACCGCGCGCACCCCGGGATCCC	.	PASS	PRECISE;SVMETHOD=Snifflesv1.0.12;CHR2=chr2;END=77593871;STD_quant_start=7.726958;STD_quant_stop=6.494341;Kurtosis_quant_start=9.283402;Kurtosis_quant_stop=4.499509;SVTYPE=INS;SUPTYPE=AL;SVLEN=213;STRANDS=+-;STRANDS2=23,11,23,11;RE=34;REF_strand=56,36;Strandbias_pval=0.538682;AF=0.269841	GT:DR:DV	0/0:92:34
chr2	77599520	9358	AAAACTTGAAACAGGGATCCCTCGGTGGCGCAGCGGTTTGGCGCCTGCCTTTGGCCCAGGGCGCGATCCTGGAGACCTGGGATCGAATCCCACGTCAGGCTCCCGGTGCATGGAGCCTGCTTCTCCCTCTGCCTGTGTCTCTGCCTCTCTCTCTCTCTCTCTCTCTGTGACTATCCTAAATAAATAAATAAAATATTTAAAAAAAAAAAATAAAAAAAAAAAT	N	.	PASS	PRECISE;SVMETHOD=Snifflesv1.0.12;CHR2=chr2;END=77599744;STD_quant_start=1.031754;STD_quant_stop=1.077632;Kurtosis_quant_start=-1.002297;Kurtosis_quant_stop=0.435756;SVTYPE=DEL;SUPTYPE=AL;SVLEN=-224;STRANDS=+-;STRANDS2=35,28,35,28;RE=63;REF_strand=56,41;Strandbias_pval=0.870482;AF=0.39375	GT:DR:DV	0/1:97:63
chr2	77603557	9359	CCACCACCTACCAGCCCTGTGACCCTGGTCAAGTTATTTAACCATCATGAGAATCATTTTTGCCTCTGTAGATTGGGAGGGAAAGGGGAGACTCCAGGCTCTCGGTCCAAATTCCTGC	N	.	FAIL_NOTPRECISE	IMPRECISE;SVMETHOD=Snifflesv1.0.12;CHR2=chr2;END=77603673;STD_quant_start=18.176908;STD_quant_stop=16.389892;Kurtosis_quant_start=-1.884598;Kurtosis_quant_stop=-1.902567;SVTYPE=DEL;SUPTYPE=AL;SVLEN=-116;STRANDS=+-;STRANDS2=41,29,41,29;RE=70;REF_strand=65,44;Strandbias_pval=1;AF=0.391061	GT:DR:DV	0/1:109:70
chr2	77614116	9360	N	CCCGCCCCCCGCTCGCCTGGTCCCCCTTGGCTCCGGTCCT	.	PASS	PRECISE;SVMETHOD=Snifflesv1.0.12;CHR2=chr2;END=77614115;STD_quant_start=3.820995;STD_quant_stop=4.012481;Kurtosis_quant_start=1.682172;Kurtosis_quant_stop=0.762663;SVTYPE=INS;SUPTYPE=AL;SVLEN=47;STRANDS=+-;STRANDS2=10,7,10,7;RE=17;REF_strand=47,38;Strandbias_pval=1;AF=0.166667	GT:DR:DV	0/0:85:17
chr2	77614123	9361	N	<DEL/INV>	.	PASS	PRECISE;SVMETHOD=Snifflesv1.0.12;CHR2=chr2;END=77614330;STD_quant_start=0.000000;STD_quant_stop=0.000000;Kurtosis_quant_start=10.125239;Kurtosis_quant_stop=11.470219;SVTYPE=DEL/INV;SUPTYPE=NR;SVLEN=-207;STRANDS=+-;STRANDS2=32,31,32,31;RE=63;REF_strand=46,36;Strandbias_pval=0.61462;AF=0.434483	GT:DR:DV	0/1:82:63
chr2	77620353	9362	GAAAACGAAGAGAGCTGAGTGAAGTAAGTCAGTCGGAGAAGGACAAATATTATATGTTCTCATTCATTTGGGGAATATAAATAATAGTGAAAGGGAATATAAGGGAAGGGAGAAGAAATGTGTGGGAAATATCAGAAAGGGAGACAGAACGTAAAGACTGCTAACTCTGGGAAACGAACTAGGGGTGGTAGAAGGGGAGGAGGGCGGGGGGTGGGAGTGAATGGGTGACGGGCACTGGGTGTTATTCTGTATGTTAGTAAATTGAACACCAATAAAAAATAAATTAAAAAAAAAAAAAAA	N	.	PASS	PRECISE;SVMETHOD=Snifflesv1.0.12;CHR2=chr2;END=77620654;STD_quant_start=2.565801;STD_quant_stop=1.936492;Kurtosis_quant_start=-1.284776;Kurtosis_quant_stop=-1.654834;SVTYPE=DEL;SUPTYPE=AL;SVLEN=-301;STRANDS=+-;STRANDS2=26,22,26,22;RE=48;REF_strand=36,34;Strandbias_pval=0.851799;AF=0.40678	GT:DR:DV	0/1:70:48
chr2	77675814	9363	N	TTGCCTCCCTGTTTTTTTTTTTTTTTTTTTTTTT	.	PASS	PRECISE;SVMETHOD=Snifflesv1.0.12;CHR2=chr2;END=77675824;STD_quant_start=0.874475;STD_quant_stop=3.940737;Kurtosis_quant_start=1.143530;Kurtosis_quant_stop=2.117136;SVTYPE=INS;SUPTYPE=AL;SVLEN=39;STRANDS=+-;STRANDS2=19,15,19,15;RE=34;REF_strand=49,39;Strandbias_pval=1;AF=0.278689	GT:DR:DV	0/0:88:34
chr2	77678848	9364	NNNNNNNNNNNNNNNNNNNNNNNNNNNNNNNNNNNNNNNNNNNNNNNNNNNNNNNNNNNN	N	.	FAIL_GAP	PRECISE;SVMETHOD=Snifflesv1.0.12;CHR2=chr2;END=77678909;STD_quant_start=0.000000;STD_quant_stop=2.225881;Kurtosis_quant_start=1.960688;Kurtosis_quant_stop=-0.389775;SVTYPE=DEL;SUPTYPE=AL,NR;SVLEN=-61;STRANDS=+-;STRANDS2=46,43,46,43;RE=89;REF_strand=47,43;Strandbias_pval=1;AF=0.497207	GT:DR:DV	0/1:90:89
chr2	77693610	9365	N	AAAAAAAAAAAAAAACAATAAAAAAGAAAAAAAAAAAAAAAAAAAAACAAAAAAAAAAAAAAAAAAAAAAAAG	.	FAIL_NOTPRECISE	IMPRECISE;SVMETHOD=Snifflesv1.0.12;CHR2=chr2;END=77693612;STD_quant_start=4.512609;STD_quant_stop=19.360222;Kurtosis_quant_start=0.122131;Kurtosis_quant_stop=4.532351;SVTYPE=INS;SUPTYPE=AL;SVLEN=72;STRANDS=+-;STRANDS2=1,21,1,21;RE=22;REF_strand=51,46;Strandbias_pval=2.12706e-05;AF=0.184874	GT:DR:DV	0/0:97:22
chr2	77705797	9366	N	GGGTGGGGGGGGGGGGAGGGGGGGGTGGGGGGGGGGGGAAGGGGGGGGGGGGGGGGGGGGGGTGGGGGGGGTGGGGGGTGGGGAGTGGTGTGGGGGGTTTGGGGGG	.	FAIL_NOTPRECISE	IMPRECISE;SVMETHOD=Snifflesv1.0.12;CHR2=chr2;END=77705796;STD_quant_start=1.140175;STD_quant_stop=10.756393;Kurtosis_quant_start=2.632965;Kurtosis_quant_stop=6.041662;SVTYPE=INS;SUPTYPE=AL;SVLEN=56;STRANDS=+-;STRANDS2=16,2,16,2;RE=18;REF_strand=43,38;Strandbias_pval=0.0067429;AF=0.181818	GT:DR:DV	0/0:81:18
chr2	77769331	9367	GGATTTTATTTTATTTTTTTTTTAATTTTTATTTATTTATGATAGTCACAGAGAGAGAGAGAGAGAGGCAGAGACACAGGCAGAGGGAGAAGCAGGCTCCATGCACCGGGAGCCCGATGTGGGATTCGATCCCGGGTCTCCAGGATCGCGCCCTGGGCCAAAGGCAGGCGCTAAACCGCTGCGCCACCAGCCTG	N	.	PASS	PRECISE;SVMETHOD=Snifflesv1.0.12;CHR2=chr2;END=77769528;STD_quant_start=1.881080;STD_quant_stop=2.417882;Kurtosis_quant_start=5.278679;Kurtosis_quant_stop=-1.914685;SVTYPE=DEL;SUPTYPE=AL;SVLEN=-197;STRANDS=+-;STRANDS2=18,8,18,8;RE=26;REF_strand=49,30;Strandbias_pval=0.639399;AF=0.247619	GT:DR:DV	0/0:79:26
chr2	77773536	9368	N	GGGGCGGGGGGGGCGGGGGGGGGGGGGGGGGGGGCC	.	PASS	PRECISE;SVMETHOD=Snifflesv1.0.12;CHR2=chr2;END=77773549;STD_quant_start=2.408319;STD_quant_stop=9.570789;Kurtosis_quant_start=0.990649;Kurtosis_quant_stop=-0.407635;SVTYPE=INS;SUPTYPE=AL;SVLEN=33;STRANDS=+-;STRANDS2=12,5,12,5;RE=17;REF_strand=39,26;Strandbias_pval=0.576245;AF=0.207317	GT:DR:DV	0/0:65:17
chr2	77776661	9369	N	AAGAAGAAAGGAAAGAAAGAAAGAAGAAAGAAAGAACGAAAAGAAAGAAAGAAAGAACGAAAGAAAGAGAAAGGAAAAGAAAGAAAAGAACGAAAGGAAAAATCAATGAACAGAAAAAAAAGAAAAAAAGAAAAGAAAGAAAAGAAGAGAAAAGA	.	FAIL_NOTPRECISE	IMPRECISE;SVMETHOD=Snifflesv1.0.12;CHR2=chr2;END=77776709;STD_quant_start=4.842520;STD_quant_stop=12.827704;Kurtosis_quant_start=7.972212;Kurtosis_quant_stop=1.800201;SVTYPE=INS;SUPTYPE=AL,SR;SVLEN=106;STRANDS=+-;STRANDS2=23,17,23,17;RE=40;REF_strand=40,46;Strandbias_pval=0.338682;AF=0.31746	GT:DR:DV	0/1:86:40
chr2	77797488	9370	AAAAGAGAGAGGGAACCCTGGGTGGCGCAGCGGTTTGGCGCCTGCCTTTGGCCCAGGGCGCGATCCTGGAGACCCGGGATCGAATCCCACGTCGGGCTCCCGGTGCATGGAGCCTGCTTCTCCCTCTGCCTGTGTCTCTGCCTCTCTCTCTCTCTCTCTCTGTGTGTGACTATCATAAATAAATAAAAATTTAAAAAAAATAAAAATAAAAAAAAAATAAAAAT	N	.	PASS	PRECISE;SVMETHOD=Snifflesv1.0.12;CHR2=chr2;END=77797714;STD_quant_start=1.160959;STD_quant_stop=0.000000;Kurtosis_quant_start=14.776315;Kurtosis_quant_stop=12.347951;SVTYPE=DEL;SUPTYPE=AL;SVLEN=-226;STRANDS=+-;STRANDS2=25,22,25,22;RE=47;REF_strand=36,46;Strandbias_pval=0.361244;AF=0.364341	GT:DR:DV	0/1:82:47
chr2	77798570	9371	TTTTTTTTTAAGGTTATAGGAGAGACCAGATGCAATAATTTGTCTTTTACTCTAGAAGGCTTCTCTTGGGGCAGCCCGGGTGGCTCAGCAGTTTAGTGCCACCTTCAGCCCAGGTTGTGATCCTAGAGACCCGGAATCGAGTCCCTCGTTGGGCTCCCTGCATGGAGCCTGCTTCTGTCTCTGCCTCTCTCTGTTCTCTCATGAATAAATTTTTAAAAATGTTTAATAAATAAATAAATAAATGGCTCCTCCTGACAAGCCCACACTACTGGACCTCTGGGAATGTACTGAGGTGAAAGACGGCTTTCCATGGGATTTATCTCCTACCGTCTGATGGACAAATATCTTTTTCCTTTAAAATTTTATTTTTAAGTAATCTCTACACCCCATGTGGGGCTTGAACTCACAACCTCAAGGTCAAGAGTCACATGCTCTACCAACTGAGCCAGCCAGGTACCCTTGATGCACAAATCACAAATGTCTTAACCAACATCTAGAGTAGTTGTGATGTTCTCTTCATTGGGGCCAATCAACCCAATATCAATAATGGATCAGTATGACATCTTGTGGTGGTGGGGGGGAAGGCAATCAAGACCCCTGGGGACTAAATCATGACCTAGGCCTGGAGAGTATATATACACCTGAAGAGGGAGAGTGGAGGTATATTGCTGGTGTTCCCAGCTGAAAGAAAACTGCTTCCTGTGCTATTTACCATAAGGTATTGACAAAAAAGTATTTGCCAGGTCAATAGCCACATTCAAGGCTCCAGGATAGTATGGACCGAATGCCTAAATCCCTCCAAGTTCATATGTTGCCATCCTAACCCCTAACATGATGATATTAGGAGGTGGTGATTCTGCTAGCTGCTGAGTATGTCTATTCTGGTTATGCATCCCAGAACTGGGATTCATCCAGAATGGATCTGAGCAAGCGTTGAGCACACACTATGAGTCAGACCTGAGCAAAAAAATCCATTGATCGCCTGACCTCCTTGGGGCCTAGTCTGACTCATGGCGCCCAGTGACGTTTTGGATCAGTTCAGAGTCAATGTCCACTAATCTCTGGAAAGACAGATTAGTTCCCCCAGTACACAGTCACTCTGGCAAATACCCATAGGTCCCTTTGGGGAAGGGTGGGAGAAAGATTAACAGTATAACATTTTGGCCATCTAGCAAGTCTTCTCTCAACAGACACCATCCTCCCCTTTATTCAGGGTGTTCTGAGTTTGTAAACTGGTTCAAGACTACAAATTGATTGAAAGGCTATGACTCTCTGTTTTGGTGATTCAAGTAGGTCTCTGTTTATTTAACCTGGAACTCTTATGCTTATATGGATCAAGTAAGGATTTAGTAGATGCCTCTCTTCTTCTCTTCTAGAGACACTGTGATCAACTAGTCAATGCATATGTCTCTGTAAATCAGACTATTCTAATTGCTTCTCTTGCGATGCTGTCCATCACAGTAACCATGGCACACCTTGTCTCTGATAAGTAGATACTACCACTTGACCTCTGCCACTCCAGGGTGTCATTATCCCCATGTATTTAGGGATCCAAGTTCAGTAGTAGAAATTCCCACTGCAATTTCTGACCCAAATGGAAAAAGAGACCACAGTTGCTGGAGCTCCTCTCACACATGCATTTGCCACAGTGGTGAAAGGTATGGACTCTGGACCCTCCTACAGTGGATAAGTAGGCCTTCAATGACAAATCCACTGATTGTCCAATCTCCCTAAGCCTCTGGATACTTTCCTCTGTAGCATATCAAGGCAGTTCTGGCATTTCAACTTAATTTATTCTGGGACCACTTTGGGTCTGTATCACTCAACCAAACAAACTGTTAGAGTCCTATTAATTCCTTG	N	.	PASS	PRECISE;SVMETHOD=Snifflesv1.0.12;CHR2=chr2;END=77800430;STD_quant_start=0.707107;STD_quant_stop=0.408248;Kurtosis_quant_start=-0.231312;Kurtosis_quant_stop=11.994230;SVTYPE=DEL;SUPTYPE=AL,SR;SVLEN=-1860;STRANDS=+-;STRANDS2=30,30,30,30;RE=60;REF_strand=33,47;Strandbias_pval=0.310022;AF=0.428571	GT:DR:DV	0/1:80:60
chr2	77816248	9372	TCTTTCTTTCTTTTTTTTTTAATATTTTATTTATTATTTATTTATTTAAGTCACAGACAGAGAGAGAGAGAGGCAGAGACACAGGCAGAGAGAGAAGCAGGCTCCATGCACCGGGAGCCCGATGTGGGATTCGATCCCGGGTCTCCAGGATCGCGCCCTGGGCCAAAGGCAGGCGCCAAACCGCTGCGCCACCCAGGGATCCCGGCCTTTTC	N	.	PASS	PRECISE;SVMETHOD=Snifflesv1.0.12;CHR2=chr2;END=77816458;STD_quant_start=3.045115;STD_quant_stop=3.060006;Kurtosis_quant_start=-2.085943;Kurtosis_quant_stop=-0.038278;SVTYPE=DEL;SUPTYPE=AL;SVLEN=-210;STRANDS=+-;STRANDS2=12,11,12,11;RE=23;REF_strand=54,45;Strandbias_pval=1;AF=0.188525	GT:DR:DV	0/0:99:23
chr2	77820918	9373	N	<DEL/INV>	.	PASS	PRECISE;SVMETHOD=Snifflesv1.0.12;CHR2=chr2;END=77821110;STD_quant_start=0.000000;STD_quant_stop=3.042555;Kurtosis_quant_start=3.566118;Kurtosis_quant_stop=2.196619;SVTYPE=DEL/INV;SUPTYPE=NR;SVLEN=-192;STRANDS=+-;STRANDS2=34,37,34,37;RE=71;REF_strand=38,40;Strandbias_pval=1;AF=0.47651	GT:DR:DV	0/1:78:71
chr2	77821182	9374	N	CTGCCCGGCCTTTCGGCTTCTACGCCTAATCCCCCGGGTAGGGGGTGGTTGG	.	PASS	PRECISE;SVMETHOD=Snifflesv1.0.12;CHR2=chr2;END=77821182;STD_quant_start=1.843909;STD_quant_stop=9.736529;Kurtosis_quant_start=0.004959;Kurtosis_quant_stop=-1.022176;SVTYPE=INS;SUPTYPE=AL;SVLEN=50;STRANDS=+-;STRANDS2=10,3,10,3;RE=13;REF_strand=38,40;Strandbias_pval=0.0754893;AF=0.142857	GT:DR:DV	0/0:78:13
chr2	77825035	9375	NNNNNNNNNNNNNNNNNNNNNNNNNNNNNNNNNNNNNNNNNNNNNNNNNNNNNNNNNNNNNNNNNNNNNNNNNNNNNNNNNNNNNNNNNNNNNNNNNNNNNNNNNNNNNNNNNNNNNNNNNNNNNNNNNNNNNNNNNNNNNNNNNNNNNNNNNNNNNNNNNNN	N	.	FAIL_GAP	PRECISE;SVMETHOD=Snifflesv1.0.12;CHR2=chr2;END=77825199;STD_quant_start=0.000000;STD_quant_stop=1.866513;Kurtosis_quant_start=1.523305;Kurtosis_quant_stop=0.546634;SVTYPE=DEL;SUPTYPE=AL;SVLEN=-164;STRANDS=+-;STRANDS2=36,27,36,27;RE=63;REF_strand=36,29;Strandbias_pval=0.860357;AF=0.492188	GT:DR:DV	0/1:65:63
chr2	77827482	9376	N	CAGAAGAGGCCAGAGACAGGGCAGAGGGAGAAGCGGCTCCATGCACCGGAGCCCAAGGTGGGACGTGAGCCCGGGTCGTCCAGGATTGTGCCCGGGGGACAAAGGCAGCCGCGAAACCTCTGCGCCACCCCGGAATCCCCCAGTAAAATTTTTACAAAATAAATAATAGGGGATCCCGGGGTGGCCAGCACAGTTTGTTGGCCGCCTGCCTTTGGCCCGGGCATGATCCTGGGTCCGGAAGTCGAGTCCCACATCGGGCTACCGGTGCAGGGAGCAGGCCCTCCCTCTGCCCCTGTGTCCCCCTTCGGCATCTCTCTCTCTCGGTGGGGCGATCAATGAATAAAAAAATTAAAAAAAATATTGACTAATTGCCCTGAGAAACG	.	FAIL_NOTPRECISE	IMPRECISE;SVMETHOD=Snifflesv1.0.12;CHR2=chr2;END=77827510;STD_quant_start=10.093502;STD_quant_stop=10.189121;Kurtosis_quant_start=-2.047995;Kurtosis_quant_stop=18.030056;SVTYPE=INS;SUPTYPE=AL;SVLEN=378;STRANDS=+-;STRANDS2=37,29,37,29;RE=66;REF_strand=45,38;Strandbias_pval=0.869187;AF=0.442953	GT:DR:DV	0/1:83:66
chr2	77831414	9377	N	GGAGCCTGGGTGCGCAGCGGTGTGGCGGCCGGCCTTTTGGCTCAGGGGCGCGATCCTGAAGACCTGGATAAGAAATCCCACATCGGGATACCAGTGCATGGAGCCTGCTTCTCCCTCTGCCGGTGTCTCTGCCCTCTATCTACTCTTCTGTGACTATCATAAATACATAAAATAAAAAAAAAATAAAGAAAAAATAAAGAGCTAGC	.	PASS	PRECISE;SVMETHOD=Snifflesv1.0.12;CHR2=chr2;END=77831415;STD_quant_start=3.595632;STD_quant_stop=3.370036;Kurtosis_quant_start=2.594116;Kurtosis_quant_stop=4.585807;SVTYPE=INS;SUPTYPE=AL;SVLEN=202;STRANDS=+-;STRANDS2=18,11,18,11;RE=29;REF_strand=41,33;Strandbias_pval=0.658919;AF=0.281553	GT:DR:DV	0/0:74:29
chr2	77832826	9378	N	GGGAAACTTAATTATTTGTATCACATGGAGACGGAGAGGAGAGGAGAGAGGCAGAAGAGCACAGGCGGAGAGGGAGAAGCAGGCTCCATGGCAGGGAGCCGACGTCGGACTCGATCCCGCGGGTCTCCAGGATCTAACGCCGCAAGTGCTGCCATTTGT	.	PASS	PRECISE;SVMETHOD=Snifflesv1.0.12;CHR2=chr2;END=77832831;STD_quant_start=4.590961;STD_quant_stop=5.298766;Kurtosis_quant_start=1.996596;Kurtosis_quant_stop=1.648715;SVTYPE=INS;SUPTYPE=AL;SVLEN=151;STRANDS=+-;STRANDS2=14,13,14,13;RE=27;REF_strand=36,31;Strandbias_pval=1;AF=0.287234	GT:DR:DV	0/0:67:27
chr2	77834060	9379	CCCCTGATTTGAGATCTTTATTTTTTTTTTTTTTTTTTTTTTTTTTTTTTTTTTTTTTAAATTTTTATTTATTTATGATAGTCCCACAGAAAGAAAGGATGGGGGAGAGAGAGAGAGAGAGAGAGGCAGAGACATAGGCAGAGGGAGAAGCAGGCTCCATGCACCGGGAGCCCGACGTGGGATTCGATCCCAGGTTTCCAGGATCGCGCCCTGGGCCAAAGGCAGGCGCTAAACCGCTGCGCCACCCAGGGAT	N	.	PASS	PRECISE;SVMETHOD=Snifflesv1.0.12;CHR2=chr2;END=77834312;STD_quant_start=1.398757;STD_quant_stop=1.989101;Kurtosis_quant_start=-1.554646;Kurtosis_quant_stop=-1.221332;SVTYPE=DEL;SUPTYPE=AL;SVLEN=-252;STRANDS=+-;STRANDS2=26,20,26,20;RE=46;REF_strand=41,32;Strandbias_pval=1;AF=0.386555	GT:DR:DV	0/1:73:46
chr2	77835502	9380	N	TTTAAGGGAGTTTTTCTTTGTTTTTTTTGTTATTTTTTATTTTTTTATTATTTTTTTTTAATATTTTTTTATTTATTTTTTTTATTTTTTTTTTAGTATATGTTTATTTTTT	.	PASS	PRECISE;SVMETHOD=Snifflesv1.0.12;CHR2=chr2;END=77835509;STD_quant_start=2.329929;STD_quant_stop=5.230406;Kurtosis_quant_start=4.713431;Kurtosis_quant_stop=5.219161;SVTYPE=INS;SUPTYPE=AL;SVLEN=105;STRANDS=+-;STRANDS2=18,11,18,11;RE=29;REF_strand=46,38;Strandbias_pval=0.522898;AF=0.256637	GT:DR:DV	0/0:84:29
chr2	77836701	9381	TTTTATTATTTTATTTTATTTTATTTTATTTTATTATTTTATT	N	.	PASS	PRECISE;SVMETHOD=Snifflesv1.0.12;CHR2=chr2;END=77836734;STD_quant_start=3.289100;STD_quant_stop=6.338913;Kurtosis_quant_start=-1.428969;Kurtosis_quant_stop=-1.768313;SVTYPE=DEL;SUPTYPE=AL;SVLEN=-33;STRANDS=+-;STRANDS2=13,9,13,9;RE=22;REF_strand=45,42;Strandbias_pval=0.635094;AF=0.201835	GT:DR:DV	0/0:87:22
chr2	77851723	9382	N	CATGTCAATATCTCTAATATATTTTTTTTTTTTTTTTTTAAATTTTTATTTATTATGTGTCACAGAGAGAGGACAGAGACAGAGAGAGTAGGACATAGGCCGAGGGGAGAAGCAGGGCTCCATGCACCGGAAGCCCGATGTTGGGATTCGCGGACCAGGGCTCTCAGGATCGCGCCCTGTGCAAAGGCCTGCGCTCAAAGCCGCTGCGCCACCCAGGGATCCC	.	PASS	PRECISE;SVMETHOD=Snifflesv1.0.12;CHR2=chr2;END=77851734;STD_quant_start=5.364943;STD_quant_stop=6.189051;Kurtosis_quant_start=2.332979;Kurtosis_quant_stop=1.373270;SVTYPE=INS;SUPTYPE=AL;SVLEN=217;STRANDS=+-;STRANDS2=22,25,22,25;RE=47;REF_strand=49,46;Strandbias_pval=0.721561;AF=0.330986	GT:DR:DV	0/1:95:47
chr2	77853626	9383	N	TCCTGGGTAGATTTTTTTTTTTTGTGTTAAATATTTTTTTTTAATTTATGTAGTTAGATAGTCACAACACAGAGGAGAGAGAGGCCCAAAAGGGAATGTGGGAAAAAACCCACAGGCAGAGGGAGAAGCAGGATCCTGCCGCGGAGCCCGACATGGGATTCGATCCAAGGGTCTCCAGGAATCGCGCCCTGGGCCAAAGGCAGCGCCAGAACCGCTGCGCCACCCCAGGAATCCC	.	PASS	PRECISE;SVMETHOD=Snifflesv1.0.12;CHR2=chr2;END=77853630;STD_quant_start=4.661252;STD_quant_stop=9.477245;Kurtosis_quant_start=2.204637;Kurtosis_quant_stop=-1.200949;SVTYPE=INS;SUPTYPE=AL;SVLEN=221;STRANDS=+-;STRANDS2=11,11,11,11;RE=22;REF_strand=44,45;Strandbias_pval=1;AF=0.198198	GT:DR:DV	0/0:89:22
chr2	77854021	9384	N	GTTTAGACAAACTAAGAGAATGTCATACTAATCAGGGCTGCCTGGGGGGGTTGGTTTAGGGGTTGTTTGAGC	.	FAIL_GAP	PRECISE;SVMETHOD=Snifflesv1.0.12;CHR2=chr2;END=77854032;STD_quant_start=0.000000;STD_quant_stop=4.888763;Kurtosis_quant_start=10.856413;Kurtosis_quant_stop=13.658743;SVTYPE=INS;SUPTYPE=AL;SVLEN=68;STRANDS=+-;STRANDS2=38,42,38,42;RE=80;REF_strand=39,43;Strandbias_pval=1;AF=0.493827	GT:DR:DV	0/1:82:80
chr2	77861752	9385	N	AAAATGGCTTTTGTTTTTTTTTTTGGTGTTTGGAGA	.	PASS	PRECISE;SVMETHOD=Snifflesv1.0.12;CHR2=chr2;END=77861757;STD_quant_start=2.949576;STD_quant_stop=4.764452;Kurtosis_quant_start=0.465370;Kurtosis_quant_stop=0.897219;SVTYPE=INS;SUPTYPE=AL;SVLEN=31;STRANDS=+-;STRANDS2=10,4,10,4;RE=14;REF_strand=48,45;Strandbias_pval=0.250213;AF=0.130841	GT:DR:DV	0/0:93:14
chr2	77865605	9386	N	AGTTAAGATAATGGGGAGGGGGATCCCCCGGGTGGCCGCAGGGGTTTTGGCCGCCGCCTTTGGCCCAGGGCGCGATCCGGGAGACCGGCGATCGAAGTCCACGTCGGGACCCCTCCCCCCGGTCATGGAGCCTGCTTCGCCCTACTGCCTGTTTCGCTGCCTTCTCTCTCTCTCACTGTGTGCCTATCATACATAAATAAAATATAATGTTTTAAAAAGAGTTTTAAAAAAAAAAAAAAAAAAAAA	.	PASS	PRECISE;SVMETHOD=Snifflesv1.0.12;CHR2=chr2;END=77865617;STD_quant_start=2.000000;STD_quant_stop=7.128687;Kurtosis_quant_start=-0.230443;Kurtosis_quant_stop=-0.194266;SVTYPE=INS;SUPTYPE=AL;SVLEN=236;STRANDS=+-;STRANDS2=16,7,16,7;RE=23;REF_strand=43,49;Strandbias_pval=0.0631393;AF=0.2	GT:DR:DV	0/0:92:23
chr2	77874509	9387	TTTCCTTCTCTCACCCTGTACTTCGTAACTGGTAATGAATCAACAGAAAAAGAGGTTACATGCCAACTAATTTATGGCATTCACGAAAAA	N	.	FAIL_NOTPRECISE	IMPRECISE;SVMETHOD=Snifflesv1.0.12;CHR2=chr2;END=77874602;STD_quant_start=10.308866;STD_quant_stop=10.289006;Kurtosis_quant_start=-1.704269;Kurtosis_quant_stop=-1.777844;SVTYPE=DEL;SUPTYPE=AL;SVLEN=-93;STRANDS=+-;STRANDS2=24,20,24,20;RE=44;REF_strand=44,40;Strandbias_pval=0.853708;AF=0.34375	GT:DR:DV	0/1:84:44
chr2	77892480	9388	N	CTTTTACAAGATTATAGGGGATCACTTGGGGGTGGCCGCATGCGGTTTCTTGGCGCCCTGCCTTGGCCCAGGGCGCGGCTCCTGGAGAACCGGGATCCAATCCCACGTTCGGGCTCCCGGTGATGGCGCTGCTTCTCTCTGCCTGTGTCTCTGTGCCTCTCTCTCCTCTCTGTGACTATATACTAACTAAAAAATAAAAAAACAAAAAAAAAAAAAC	.	PASS	PRECISE;SVMETHOD=Snifflesv1.0.12;CHR2=chr2;END=77892490;STD_quant_start=0.966092;STD_quant_stop=5.796551;Kurtosis_quant_start=-1.830838;Kurtosis_quant_stop=11.737669;SVTYPE=INS;SUPTYPE=AL;SVLEN=206;STRANDS=+-;STRANDS2=17,14,17,14;RE=31;REF_strand=54,34;Strandbias_pval=0.531431;AF=0.260504	GT:DR:DV	0/0:88:31
chr2	77895132	9389	TTTTTCTTTTTCTTTTTCTTTTTCTTTTTCTTTCTCTTTCTCTTTCTCTTTCTCTTTCTCTTTCTCTTTCTCTTTTTCTTTTTCTTTTTCTTTCTTTTTCTTTTTCTTTCTTTTTCTTTTTCTTTTTCTTTCTTTTTT	N	.	FAIL_NOTPRECISE	IMPRECISE;SVMETHOD=Snifflesv1.0.12;CHR2=chr2;END=77895241;STD_quant_start=10.596892;STD_quant_stop=12.783261;Kurtosis_quant_start=-0.061243;Kurtosis_quant_stop=-1.770832;SVTYPE=DEL;SUPTYPE=AL;SVLEN=-109;STRANDS=+-;STRANDS2=14,20,14,20;RE=34;REF_strand=45,33;Strandbias_pval=0.14941;AF=0.303571	GT:DR:DV	0/1:78:34
chr2	77899893	9390	N	TTTTTTTTTTTTTTTTACCTGGTGTTTCAATTTACTACATTACAGCACAGTAACACCCAGTGCCCTTCACCCATTCACCTCCCACCCCCGTCCTCCTCCCCTTCTACCACCCCCTAGTTCCGTTTCCCAGAGTAGCCGTCTTTAGTTTCTGTCTCCCTTCTGATTTTCACCAACTCATTTCTTCTCCCTCCCTTATTTCCCTTTTCACTATTATTTATTATTCCCCCAATGAATGAGAACATATAATTTCTGTCCTTCTCCGCTGACTTACTTCACTCAGCCTCTTCTTTGTC	.	PASS	PRECISE;SVMETHOD=Snifflesv1.0.12;CHR2=chr2;END=77899892;STD_quant_start=2.720294;STD_quant_stop=3.577709;Kurtosis_quant_start=5.094256;Kurtosis_quant_stop=6.651798;SVTYPE=INS;SUPTYPE=AL;SVLEN=293;STRANDS=+-;STRANDS2=8,13,8,13;RE=21;REF_strand=22,32;Strandbias_pval=1;AF=0.28	GT:DR:DV	0/0:54:21
chr2	77923062	9391	N	TTGTATCAGGGGAGGGCTTCCCGGGTGGCGCAGCGGTTTAGTCGCCTGCCTATGGCCCAGGGCGCGCTCATGCGAGCCCCGGGATCGAATCCCACATCAGGGCTCCCGGTGCATGGAGCCTGCTTCTCCCTCGTGCCTGTGTCTCGGCCTCTCTCTCCTCTGCTCGCGCTGTGACTATCATAAAAAAAAACAAAAATAAACAAACATAAAAAAAAAAAAAGAACGT	.	PASS	PRECISE;SVMETHOD=Snifflesv1.0.12;CHR2=chr2;END=77923067;STD_quant_start=6.823672;STD_quant_stop=4.582576;Kurtosis_quant_start=-0.652734;Kurtosis_quant_stop=5.139070;SVTYPE=INS;SUPTYPE=AL;SVLEN=225;STRANDS=+-;STRANDS2=17,15,17,15;RE=32;REF_strand=38,44;Strandbias_pval=0.538472;AF=0.280702	GT:DR:DV	0/0:82:32
chr2	77926940	9392	GATAGATAGATAGATAGTCCTAATGGTTTAGATGTATC	N	.	PASS	PRECISE;SVMETHOD=Snifflesv1.0.12;CHR2=chr2;END=77926980;STD_quant_start=0.554700;STD_quant_stop=0.000000;Kurtosis_quant_start=-0.933705;Kurtosis_quant_stop=0.754230;SVTYPE=DEL;SUPTYPE=AL;SVLEN=-40;STRANDS=+-;STRANDS2=14,13,14,13;RE=27;REF_strand=47,38;Strandbias_pval=0.826026;AF=0.241071	GT:DR:DV	0/0:85:27
chr2	77950950	9393	N	TTGCCTCTCTTCTCTCTCATGTGTGTCTCTCATAAATAAAGAAATAAAATCTTAAAAAACAGAGAAATAAGTTACTGCCTCTCTCTTAAGATCTTTGTGTGTCTCACTTAAGAGGATCTTTTTAAATCCAACATTCTGTGCTATTATATATTTGTGTTCCATAGCATAGAATGTATGCATAGATATATGTATAGACCTATACACCACATGGACTACACAATGTTATATTTATGTGTACTGTTTTAACATACGGTTATACTCTATAGTTGCACCCTTTTGTTCGTTTTTATTGAGTTTAATTTATATAACTAAAATTTTCCTTTTTAATGTTGCAGTAGTTTCTGTGTGTTTTTGCAAACAGAGGACATGTAGACCCCACTACAGTCAAGATATAGGAACAGTTATTTTCACTACAAAAACAACCTCATGCCCCTTCTGTAGCCATCTCTATCCTTTGCATCATTTATTTCTTGTTTTTTATTTAGAAATATCATATAAGTGGCCATTCTATGATATGTAGTTTTATGTTTACCGTCCTTTCATTTACCATAATTTTTTCTTTACGGTGTTCGTTTTGTTTTTTTTTTAATAAGGGATTTTATTTCTTATTTGGCGAGAGAGAAGGACAGGGTATGATTCGGGGCGGAGATTTGTAGAGGGACAAGCGACTGCACTGAGTGTGGAGCCTGGCCTGTGCTCAATCCAGACACTCTGAGGCTCATGACCTGAGCCAAATCAAGTCAGATGCTTAACCAACTGGGGGGGGGGGAAGTACCCAGGTGCCCTTAGTTTTATTGGTTTTAGATTATACTCAAGAATCTTTTTCCGGATACCTGGGTGGCTCAGCGATTGGCATCGCCTTCGGCTAGTGGACGTGACCGGAGTTACCGGATGAGTCCCGCATTAGGTTCCTCCATGGAGCCTTGCTTCTCCTCCCTTTGCTTGTGTATCTGCTCTCTCTGTGCTCTCATGAATAAATAAATAAAATCTTAAAAAAAAAAAAAGGTTTCCCTGCGGAAGTGTTTCCTTTTATTTTTTTTCTTTTTTTAAAAAAGATTTTATTTATTTATTCGTGAGAGACAGGACGAGAGGAGAGACGAGAGGGCAGAGAACCGGCAGAGGACCAGGCCAGAGGAGAAGAGGCTTCATCAGAAGAGCCTGAGTGGGACTCAATCCCAAGTCTTCGGATATACCTGGGGCTAAAGGCCGGGCTAAACCGCTGAGACACCTTGGCTGCCCTTGAAGTGTTTTCCTTTAAAAAAATAAAAAGAATTGGGCCCAGCCCCGGTGGCACAGCGGTTTGCGCCTCCTGCCAGCCCAGGGCGTTCGTGTGATCACTGGCGGACCCGGGATAGAGTCCCACGTCGGGCTCCCTGCATGGTTGCCTGCTTCTCCCTTCTGCCTGGGTCT	.	FAIL_NOTPRECISE	IMPRECISE;SVMETHOD=Snifflesv1.0.12;CHR2=chr2;END=77950955;STD_quant_start=7.436397;STD_quant_stop=23.231444;Kurtosis_quant_start=-1.294777;Kurtosis_quant_stop=-1.416293;SVTYPE=INS;SUPTYPE=AL;SVLEN=1397;STRANDS=+-;STRANDS2=10,10,10,10;RE=20;REF_strand=42,44;Strandbias_pval=1;AF=0.188679	GT:DR:DV	0/0:86:20
chr2	78017002	9394	N	AAACCGTTACCTCGGGATCCTGGGTGCGCGCAGCGGTTTGCGCGCCTGCCTTTGGCCCAGGGCTGCGATCCTGGAGACCCGGTGATCGAATCCAGCTCGGGCTCCGGTGCCCATCGGAGCCTGCTTTCTCCCTCTGCCCTGTTGTCTCTGCCTCTCTCTCTCTCACTGTGTGCCTATCATAAATAAATAAAAATTAAACAAAAAAAAAAAAAA	.	PASS	PRECISE;SVMETHOD=Snifflesv1.0.12;CHR2=chr2;END=78017012;STD_quant_start=3.882901;STD_quant_stop=9.758625;Kurtosis_quant_start=6.425257;Kurtosis_quant_stop=7.452993;SVTYPE=INS;SUPTYPE=AL;SVLEN=211;STRANDS=+-;STRANDS2=10,16,10,16;RE=26;REF_strand=41,50;Strandbias_pval=0.655663;AF=0.222222	GT:DR:DV	0/0:91:26
chr2	78017696	9395	TTTTGATCCAGGGATCCCTGGGTGGCGCAGCGGTTTGGCGCCTGCCTTTGGCCCAGGGCGCGATCCTGGAGACCCGGGATCGAATCCCACGTCGGGCTCCCGGTGCATGGAGCCTGCTTCTCCCTCTGCCTGTGTCTCTGCCTCTCTCTCTCTCTCTGTGACTATCATAAATAAATAAAAATTTAAAAAAAAAGATTTAAAAAAAAAAAAAAAAGT	N	.	PASS	PRECISE;SVMETHOD=Snifflesv1.0.12;CHR2=chr2;END=78017911;STD_quant_start=4.604346;STD_quant_stop=3.535534;Kurtosis_quant_start=-2.198801;Kurtosis_quant_stop=-0.871946;SVTYPE=DEL;SUPTYPE=AL;SVLEN=-215;STRANDS=+-;STRANDS2=8,11,8,11;RE=19;REF_strand=40,51;Strandbias_pval=1;AF=0.172727	GT:DR:DV	0/0:91:19
chr2	78044215	9396	TAAATTCATCCCCTTTAGGGGGATCCCTGGGTGGCTCAGCGGTTTAGTGCCTGCCTTTGGCCCAGGGCGCGATCCTGGAGTCCCGGGATCGAATCCCGCATCGGGCTCCCGGCATGGAGCCTGCTTCTCCCTCTGCCTGTGTCTCTGCCTCTCTCTCCCTCTCTGTCTATCATGAATGAATAAATAAAAAAAAAAAAA	N	.	PASS	PRECISE;SVMETHOD=Snifflesv1.0.12;CHR2=chr2;END=78044412;STD_quant_start=2.618615;STD_quant_stop=1.647509;Kurtosis_quant_start=-1.742485;Kurtosis_quant_stop=-1.291319;SVTYPE=DEL;SUPTYPE=AL;SVLEN=-197;STRANDS=+-;STRANDS2=11,18,11,18;RE=29;REF_strand=40,39;Strandbias_pval=0.281271;AF=0.268519	GT:DR:DV	0/0:79:29
chr2	78069390	9397	AAAATATCCCAGACCAAAATAAAAAATTAAAAAAAAAAAAAAAAAGAAAAAAAAAAAAAAAAGA	N	.	PASS	PRECISE;SVMETHOD=Snifflesv1.0.12;CHR2=chr2;END=78069452;STD_quant_start=1.436141;STD_quant_stop=1.346291;Kurtosis_quant_start=-1.690312;Kurtosis_quant_stop=-1.536392;SVTYPE=DEL;SUPTYPE=AL;SVLEN=-62;STRANDS=+-;STRANDS2=12,20,12,20;RE=32;REF_strand=43,60;Strandbias_pval=0.837087;AF=0.237037	GT:DR:DV	0/0:103:32
chr2	78107194	9398	N	CCATATTTTTTATTTTTTATTTTTTTTCTTTTTTTTCCC	.	FAIL_NOTPRECISE	IMPRECISE;SVMETHOD=Snifflesv1.0.12;CHR2=chr2;END=78107193;STD_quant_start=8.944272;STD_quant_stop=10.648944;Kurtosis_quant_start=-1.352058;Kurtosis_quant_stop=-0.376607;SVTYPE=INS;SUPTYPE=AL;SVLEN=43;STRANDS=+-;STRANDS2=8,3,8,3;RE=11;REF_strand=46,35;Strandbias_pval=0.515622;AF=0.119565	GT:DR:DV	0/0:81:11
chr2	78119313	9399	N	AAGAAAAAAAGATAAAGAAGGAAAAGAAAAGAAAAGAAGAAAGAAAAAGAAGAAAAGAAAAGGAAAGAAGAGAAAAGAAAGAAAGGAAAGAAGAAAGAA	.	FAIL_NOTPRECISE	IMPRECISE;SVMETHOD=Snifflesv1.0.12;CHR2=chr2;END=78119337;STD_quant_start=30.125229;STD_quant_stop=22.675460;Kurtosis_quant_start=-1.409374;Kurtosis_quant_stop=3.547451;SVTYPE=INS;SUPTYPE=AL;SVLEN=78;STRANDS=+-;STRANDS2=15,19,15,19;RE=34;REF_strand=38,41;Strandbias_pval=0.837449;AF=0.300885	GT:DR:DV	0/1:79:34
chr2	78120137	9400	N	AAACTTTTTTTTTTTTTTTTGTTTTTTTTTCCAAAAATA	.	PASS	PRECISE;SVMETHOD=Snifflesv1.0.12;CHR2=chr2;END=78120139;STD_quant_start=3.327376;STD_quant_stop=2.478479;Kurtosis_quant_start=4.718355;Kurtosis_quant_stop=5.903989;SVTYPE=INS;SUPTYPE=AL;SVLEN=39;STRANDS=+-;STRANDS2=16,12,16,12;RE=28;REF_strand=36,40;Strandbias_pval=0.50765;AF=0.269231	GT:DR:DV	0/0:76:28
chr2	78146844	9401	N	GGACATGTTATAGGTGTCGGGATCCTGGGTGGCGCAGCGGTTTGTGGCCTGCCTTTGCCCGGGCGCGATCCTGGAGACCCGGGATCGACAATCCCACTGTCGGGGCTCCCCGGTGCATGCGCGAATGTACCCCCACCCCCCCCAACATTCTCCCTCTTGCTGTGTCTCTGCCCTCTCTCTCTCTTCTCACTGTGTGCCTATCATAAAAAAAAAAAAAAAAA	.	PASS	PRECISE;SVMETHOD=Snifflesv1.0.12;CHR2=chr2;END=78146852;STD_quant_start=3.751190;STD_quant_stop=5.843189;Kurtosis_quant_start=2.644506;Kurtosis_quant_stop=8.837045;SVTYPE=INS;SUPTYPE=AL;SVLEN=204;STRANDS=+-;STRANDS2=14,15,14,15;RE=29;REF_strand=37,31;Strandbias_pval=0.6592;AF=0.298969	GT:DR:DV	0/0:68:29
chr2	78161462	9402	GGCTTCTGAAAAAGTGAGTGTTTTGTTGAAAACTAG	N	.	PASS	PRECISE;SVMETHOD=Snifflesv1.0.12;CHR2=chr2;END=78161498;STD_quant_start=0.447214;STD_quant_stop=0.316228;Kurtosis_quant_start=1.756250;Kurtosis_quant_stop=0.518519;SVTYPE=DEL;SUPTYPE=AL;SVLEN=-36;STRANDS=+-;STRANDS2=9,4,9,4;RE=13;REF_strand=52,42;Strandbias_pval=0.387492;AF=0.121495	GT:DR:DV	0/0:94:13
chr2	78163592	9403	N	ATACAGCGCGGCGAGGGAAGGGCTTGTCACGTCAGGTGAGTGCCCGTGTCGCGTGCCCGCGCTGGGCCCGCGAGCGGGGGGCGGGGGCGGAAAGAAGCTCGGCGCTGGGCCTGTGAGGGACAGCGGCGAGCGGGCGAACGACCGAGCGGCGGCGGGCGAGGCGGACCGATAGCCGTTGCGGAGTGGCGCGGGCGCCGAGGAGAGGGGGAGTGCAGAGGTAACGCGACGGAACAGGCTGGCGGGGGGGCGGGGTGCAGGGCACGCTGGCCCGAAGTCGATTTGGCGCAGGCCTCTCGCACCCGGGGCGGCCGCGCCGCTTCCAAGAGGCTAGGGAGGCGGGCGCATCGGGTCCCGTATGGGCGCCTTTTGTCTGCCTCTCTCCGGCCATCAGGCCCTAGCCGTCCCGACTCCCCGCGAGTCTGCCCCCTGCCCCTCTCGTTGACGCCGCCTCCGGGCCCTCTGCGCGCGCGCTCTCGTCCAGTGTGTTGTTGTGGACTACTGGGGAGAGAGAGGGAGCTCTTCCCAGGTCCAGGCCAGTGGCGGACACAGCGCGACCGCGCCAGGCGTCCTCGCCCCACACGCTTGCGCTCCGATGGCTAGCGGCCTAGCCCAATGATCCCACTCATCAGGAGCTG	.	FAIL_NOTPRECISE	IMPRECISE;SVMETHOD=Snifflesv1.0.12;CHR2=chr2;END=78163591;STD_quant_start=26.662708;STD_quant_stop=70.067111;Kurtosis_quant_start=1.848458;Kurtosis_quant_stop=3.874729;SVTYPE=INS;SUPTYPE=AL,SR;SVLEN=1222;STRANDS=+-;STRANDS2=5,7,5,7;RE=12;REF_strand=1,1;Strandbias_pval=1;AF=0.857143	GT:DR:DV	1/1:2:12
chr2	78167359	9404	N	TAGGACTGGAACCGTGTTTCTTTTTTTTGTTTTTTTGTTTTTTATGAATAGGCACACAGCTGCGAGAGAGAGAGAGGCAGCAGACCCACAACACAGGCAGAGGGAGAAGCAGGCTCCCAGCCCCGGTAGCCCGACGTGGGATTCGATCCTGCGATCTCCAGGGCTCTCGCCCTGTCGCCCAAGGGCAGGCGCCAAACCGTCTGCGCCCCCCAGGATCCCCT	.	PASS	PRECISE;SVMETHOD=Snifflesv1.0.12;CHR2=chr2;END=78167374;STD_quant_start=3.329164;STD_quant_stop=3.476109;Kurtosis_quant_start=1.642552;Kurtosis_quant_stop=2.415114;SVTYPE=INS;SUPTYPE=AL,SR;SVLEN=205;STRANDS=+-;STRANDS2=11,14,11,14;RE=25;REF_strand=46,45;Strandbias_pval=0.653675;AF=0.215517	GT:DR:DV	0/0:91:25
chr2	78168628	9405	CTTATTTTTAAGGAGAGTTTTAAGGAGTTTCCT	N	.	PASS	PRECISE;SVMETHOD=Snifflesv1.0.12;CHR2=chr2;END=78168660;STD_quant_start=6.906519;STD_quant_stop=7.176350;Kurtosis_quant_start=0.223243;Kurtosis_quant_stop=0.161910;SVTYPE=DEL;SUPTYPE=AL;SVLEN=-32;STRANDS=+-;STRANDS2=4,7,4,7;RE=11;REF_strand=40,42;Strandbias_pval=0.530086;AF=0.11828	GT:DR:DV	0/0:82:11
chr2	78175984	9406	N	ATAATTTGACACTCACAACCAAACCACCAAACCACGC	.	PASS	PRECISE;SVMETHOD=Snifflesv1.0.12;CHR2=chr2;END=78175990;STD_quant_start=1.643168;STD_quant_stop=3.987480;Kurtosis_quant_start=-0.204344;Kurtosis_quant_stop=1.440566;SVTYPE=INS;SUPTYPE=AL;SVLEN=36;STRANDS=+-;STRANDS2=10,10,10,10;RE=20;REF_strand=42,33;Strandbias_pval=0.800969;AF=0.210526	GT:DR:DV	0/0:75:20
chr2	78211409	9407	N	CGGGGGGCGGGGCAAGACCCCTCGCGGCGCGATGATTGGCGGACGCGCCGAGCGGAGGCCGCTCCGGCGGGCGGCGATGGGTGGGCGCCGGGCGGGCGCAGTGGGCCGCCGCCGGTGATACGGGTGCTGGCTATGCCCGCGGCACGTGGGGGGCGCGCGGCCGGGGGTGCGGTGGTGGCGGGAGGGGGGTGCCGCGGGGAGGCGGGCGGGCGGGGGACCGCTCGGGGCAGCTCCCGGGGGAGCAGCGCCGAGCTGGCGAGCGGCGGGACTCGAGGACCCGCGGCCGGCTGTGAGTGAGCGCGGGGGAGCGGGGGCCGGGGCCGGGCGGAGGGTCGCGGGGAGGGGGTCTCGTCCCCGGCGCAAGGGCGGCTGGGGGCGCTGGGGGAGGAGCGTCGTCCTGCCGGCTTCGCCGTACCGACCAACAGCGTCACCTCGCCGTCCTCCGCACAAGCGTCCTAGGCCGCGCTCGCGACCCGCGGTCGGCCGCGGGGACTTTTCTTCGCCTGCCCAGAGCGCGGTCCCTCGACCGGGAAGTGACAGGAAGTCAGGATGACGACCCGCAGCGGGGCGGCGCGCCGAGCCCCGCGGAGCGCCCGCCCCAGCTAATACTGGAAGCAGCACTTTCCCGCGCCATGTCGTGCTGGTTGAGAGGCCACCCCGAACCTCTCTGCAT	.	FAIL_NOTPRECISE	IMPRECISE;SVMETHOD=Snifflesv1.0.12;CHR2=chr2;END=78211411;STD_quant_start=2.097618;STD_quant_stop=200.271815;Kurtosis_quant_start=6.116561;Kurtosis_quant_stop=-1.599556;SVTYPE=INS;SUPTYPE=AL,SR;SVLEN=1319;STRANDS=+-;STRANDS2=7,6,7,6;RE=13;REF_strand=0,0;Strandbias_pval=1;AF=1	GT:DR:DV	1/1:0:13
chr2	78224521	9408	NNNNNNNNNNNNNNNNNNNNNNNNNNNNNNNNNNNNNNNNNNNNNNNNNNNNNNNNNNNNNNNNNNNNNNNNNNNNNNNNNNNNNNNN	N	.	FAIL_GAP	PRECISE;SVMETHOD=Snifflesv1.0.12;CHR2=chr2;END=78224588;STD_quant_start=0.000000;STD_quant_stop=7.450578;Kurtosis_quant_start=5.916427;Kurtosis_quant_stop=0.832121;SVTYPE=DEL;SUPTYPE=AL,NR;SVLEN=-67;STRANDS=+-;STRANDS2=52,38,52,38;RE=90;REF_strand=54,40;Strandbias_pval=1;AF=0.48913	GT:DR:DV	0/1:94:90
chr2	78253913	9409	TCTCTCTCTCTCTCTTTCTCTCTCTCTCTCTCTCTCTCTCTCTCTC	N	.	PASS	PRECISE;SVMETHOD=Snifflesv1.0.12;CHR2=chr2;END=78253958;STD_quant_start=2.387467;STD_quant_stop=2.932576;Kurtosis_quant_start=-1.740811;Kurtosis_quant_stop=-1.644797;SVTYPE=DEL;SUPTYPE=AL;SVLEN=-45;STRANDS=+-;STRANDS2=10,11,10,11;RE=21;REF_strand=32,37;Strandbias_pval=1;AF=0.233333	GT:DR:DV	0/0:69:21
chr2	78256092	9410	ATCTTCTTTTTTTTTTTAATTTTTTTTTATTTATGATAGTCACACAGAGAGAGAGAGAGAGAGGCAGAGACACAGGCAGAAGGAGAGGCAGAGACACAGGCAGAGGGAGAAACAGGCTCCATGCACCGGGAGCCTGACGTGGGATTCGATCCTGGGTCTCCAGGATCGCGCCCTGGGCCAAAGGCAGGCGCTAAACCGCTGCGCCACCCAGGGATCCCCAAGAC	N	.	PASS	PRECISE;SVMETHOD=Snifflesv1.0.12;CHR2=chr2;END=78256317;STD_quant_start=2.280351;STD_quant_stop=2.408319;Kurtosis_quant_start=-2.023367;Kurtosis_quant_stop=-1.556096;SVTYPE=DEL;SUPTYPE=AL;SVLEN=-225;STRANDS=+-;STRANDS2=9,10,9,10;RE=19;REF_strand=37,46;Strandbias_pval=1;AF=0.186275	GT:DR:DV	0/0:83:19
chr2	78261293	9411	N	GCGAATCGTGTCGGAGGCAGTAGGTGCTCGGCTAGCTGGGGAGCCGCGGAGGACGCAGCG	.	FAIL_NOTPRECISE	IMPRECISE;SVMETHOD=Snifflesv1.0.12;CHR2=chr2;END=78261292;STD_quant_start=10.532263;STD_quant_stop=11.756457;Kurtosis_quant_start=2.157979;Kurtosis_quant_stop=4.435017;SVTYPE=INS;SUPTYPE=AL;SVLEN=71;STRANDS=+-;STRANDS2=13,15,13,15;RE=28;REF_strand=42,43;Strandbias_pval=0.830014;AF=0.247788	GT:DR:DV	0/0:85:28
chr2	78293568	9412	CCCTGCCCTGGCCCCGCCCCTCACTTGCCCCGGCCCCGCCCCATATG	N	.	PASS	PRECISE;SVMETHOD=Snifflesv1.0.12;CHR2=chr2;END=78293614;STD_quant_start=3.000000;STD_quant_stop=2.774887;Kurtosis_quant_start=3.320395;Kurtosis_quant_stop=2.185711;SVTYPE=DEL;SUPTYPE=AL;SVLEN=-46;STRANDS=+-;STRANDS2=7,7,7,7;RE=14;REF_strand=39,21;Strandbias_pval=0.363943;AF=0.189189	GT:DR:DV	0/0:60:14
chr2	78293766	9413	N	<DEL/INV>	.	PASS	PRECISE;SVMETHOD=Snifflesv1.0.12;CHR2=chr2;END=78293900;STD_quant_start=0.000000;STD_quant_stop=0.316228;Kurtosis_quant_start=-0.856400;Kurtosis_quant_stop=1.779744;SVTYPE=DEL/INV;SUPTYPE=NR;SVLEN=-134;STRANDS=+-;STRANDS2=25,16,25,16;RE=41;REF_strand=35,19;Strandbias_pval=0.830314;AF=0.431579	GT:DR:DV	0/1:54:41
chr2	78294751	9414	N	ACATTAAACTACAGAAAGAAAGGAGAAAAAG	.	FAIL_NOTPRECISE	IMPRECISE;SVMETHOD=Snifflesv1.0.12;CHR2=chr2;END=78294769;STD_quant_start=32.497692;STD_quant_stop=34.567326;Kurtosis_quant_start=-1.514590;Kurtosis_quant_stop=-0.505805;SVTYPE=INS;SUPTYPE=AL;SVLEN=87;STRANDS=+-;STRANDS2=3,14,3,14;RE=16;REF_strand=35,42;Strandbias_pval=0.0540299;AF=0.172043	GT:DR:DV	0/0:77:16
chr2	78321838	9415	N	<DEL>	.	FAIL_GAP	PRECISE;SVMETHOD=Snifflesv1.0.12;CHR2=chr2;END=78322430;STD_quant_start=0.547723;STD_quant_stop=0.632456;Kurtosis_quant_start=4.380952;Kurtosis_quant_stop=6.798825;SVTYPE=DEL;SUPTYPE=SR;SVLEN=-592;STRANDS=+-;STRANDS2=5,9,5,9;RE=14;REF_strand=0,0;Strandbias_pval=1;AF=1	GT:DR:DV	1/1:0:14
chr2	78332161	9416	N	TGGTGGCTAGGTTGGAAGGGGGGGGTGGGGGGAGTGGGGT	.	PASS	PRECISE;SVMETHOD=Snifflesv1.0.12;CHR2=chr2;END=78332165;STD_quant_start=7.252586;STD_quant_stop=4.615192;Kurtosis_quant_start=0.962635;Kurtosis_quant_stop=2.490238;SVTYPE=INS;SUPTYPE=AL;SVLEN=31;STRANDS=+-;STRANDS2=4,9,4,9;RE=13;REF_strand=41,48;Strandbias_pval=0.377844;AF=0.127451	GT:DR:DV	0/0:89:13
chr2	78337831	9417	N	TACTATCTTTTTTATCTCTTATTTCCTTTTCATTTTCACCCTTTCTTTCTCCTTTTTTTCTCCCCTTTCTTTTCTTTTTCCTTGCCCCTTTCCTTCTCCTTCCCTTCCTGCCCC	.	FAIL_NOTPRECISE	IMPRECISE;SVMETHOD=Snifflesv1.0.12;CHR2=chr2;END=78337872;STD_quant_start=11.423660;STD_quant_stop=29.769112;Kurtosis_quant_start=-1.145433;Kurtosis_quant_stop=0.086313;SVTYPE=INS;SUPTYPE=AL;SVLEN=84;STRANDS=+-;STRANDS2=20,1,20,1;RE=21;REF_strand=22,27;Strandbias_pval=4.53632e-05;AF=0.3	GT:DR:DV	0/0:49:21
chr2	78360376	9418	N	<DEL>	.	FAIL_GAP	PRECISE;SVMETHOD=Snifflesv1.0.12;CHR2=chr2;END=78362358;STD_quant_start=6.356099;STD_quant_stop=0.632456;Kurtosis_quant_start=-1.983042;Kurtosis_quant_stop=-0.876039;SVTYPE=DEL;SUPTYPE=SR;SVLEN=-1982;STRANDS=+-;STRANDS2=7,13,7,13;RE=20;REF_strand=13,22;Strandbias_pval=1;AF=0.363636	GT:DR:DV	0/1:35:20
chr2	78381765	9419	CCCTATTCTTTTTTTTTTTTTTTTTTTTAAATTTTTATTTATTTATGATAGTTACAGAGAGAGAGAGACAGAGGCAGAGACACAGGCAGAGGGAGAAGCAGGCTCCATGCACCGGGAGCCCGATGTGGGATTCGATCCCGGGTCTCCAGGATTGCGCCCTGGGCCAAAGGCAGGCGCCAAACCGCTGCGCCACCCAGGGATCCC	N	.	PASS	PRECISE;SVMETHOD=Snifflesv1.0.12;CHR2=chr2;END=78381969;STD_quant_start=2.273030;STD_quant_stop=1.443376;Kurtosis_quant_start=0.832308;Kurtosis_quant_stop=1.031244;SVTYPE=DEL;SUPTYPE=AL;SVLEN=-204;STRANDS=+-;STRANDS2=13,11,13,11;RE=24;REF_strand=37,35;Strandbias_pval=1;AF=0.25	GT:DR:DV	0/0:72:24
chr2	78413389	9420	N	<DEL>	.	FAIL_GAP	PRECISE;SVMETHOD=Snifflesv1.0.12;CHR2=chr2;END=78415402;STD_quant_start=0.480384;STD_quant_stop=0.554700;Kurtosis_quant_start=3.822196;Kurtosis_quant_stop=4.708180;SVTYPE=DEL;SUPTYPE=SR;SVLEN=-2013;STRANDS=+-;STRANDS2=14,12,14,12;RE=26;REF_strand=0,0;Strandbias_pval=1;AF=1	GT:DR:DV	1/1:0:26
chr2	78416759	9421	NNNNNNNNNNNNNNNNNNNNNNNNNNNNNNNNNNNNNNNNNNNNNNNNNNNNNNNNNNNNNNNNNNNNNNNNNNNNNNNNNNNNNNNNNNNNNNNNNNNNNNNNNNNNNNNNNNNNNNNNNNNNNNNNNNNNNNNNNNNNNNNNNNNNNNNNNNNNNNNNNNNNNNNNNNNNNNN	N	.	FAIL_GAP	PRECISE;SVMETHOD=Snifflesv1.0.12;CHR2=chr2;END=78416927;STD_quant_start=0.000000;STD_quant_stop=4.314060;Kurtosis_quant_start=-0.195732;Kurtosis_quant_stop=-0.476856;SVTYPE=DEL;SUPTYPE=AL,SR,NR;SVLEN=-168;STRANDS=+-;STRANDS2=17,20,17,20;RE=37;REF_strand=27,29;Strandbias_pval=1;AF=0.397849	GT:DR:DV	0/1:56:37
chr2	78425483	9422	NNNNNNNNNNNNNNNNNNNNNNNNNNNNNNNNNNNNNNNN	N	.	FAIL_NOTPRECISE	IMPRECISE;SVMETHOD=Snifflesv1.0.12;CHR2=chr2;END=78425636;STD_quant_start=0.000000;STD_quant_stop=52.930682;Kurtosis_quant_start=3.231651;Kurtosis_quant_stop=-2.202588;SVTYPE=DEL;SUPTYPE=AL,NR;SVLEN=-153;STRANDS=+-;STRANDS2=37,34,37,34;RE=71;REF_strand=42,35;Strandbias_pval=0.869161;AF=0.47973	GT:DR:DV	0/1:77:71
chr2	78432757	9423	N	GAGAGACAGGTGAGAGAAGGAGAGAATGGAGAGGAGGCTGAGGGACAGAATTCGGGGAGCAACACTGGTTTGGAAGAACAAGACACTGCGCTGCGAGGTGGGAGCAGAACCGGAAGGGACCAGACCAGTAAAGGAAGGGCGGTCAGTAGGCATGCAGAGGAGAGCGCAAGGCTTGTGGTTCCCCTGGCACTGGTGACCTCGGGTTAATGGGCGAACTTCTGGGAAGCACAGGGCAGGAAACAAAATGGTAGGGAGTTGGGAGTCAAGAGGTAGGGAACGGGCCAGTCTATGGAGGAGGTGGGCCAGTGAGGGGGAGGGGGGCTTGTTGGGGTGGGAGACAGCGTTGGGGTGGGAGGCAGTTTGAGACAGAAGGGAAGGTTCTCCTCATCTGGCATACACTAGGTGTGGCAACCAGTGTGGGTTGGCCCTGGTGGCGCTTTTTTTTTTTTTTTTTAAGAGTTTATTTATTCATGAGACACACACACACACAGCACCACACAACACAAACACACACACACAGATGACAAGACACAGGCAGAGGGAGAAGCAGGCTCTGTGCAGGGAGCCTGATTGCAGGACTCGATACGGCAGGACCACACAGGATAAACCCCTGAGGCAAAGACAGACGCTCAAAACCGCTGAAGCCCCACAGGAGTCCCAGGCCGTCCGCCTTTTATGTCTACAAGGCAATTCTTTTTCCTCCAGTCCTGCCGAGCTAATGTTAGCGGTCCACCCCTCATGAACAACGCTGAGCACCTGCTATTTGCCAGATTCTGTGTCTGGCACTGCGGATGCCCGTGGAAAGAGAGGGCGGAACCTCCCGAGAGGATCTTCCCAGGTAAGCGTGGGAGAAAGAAAGGAGCATGTTGTACCCAAACTAAAACGTTCAGCCGAAGACAAGGGCGAAACCGAGAGGAGTATCCGGCGGAGTTTACATCAGAGGAAGAGGCGGCGTGGTTAACACCGGCGGCCCAGAGGCTTTGCTGCTGGGGTTAGTGGCGGGAACAGCGTGTTCAGGACAGCCCTGCATCTGGGCTGCAGGCCTGATCCCTAAGCCTGGAAGGAAAGCTGCATGCAGGCAGGGGGAAAGGGGAGACTGGGACCCCGCGTTGTAAGCCCCCTCCTCCAACCCGGGCAGGGTTACCTTCACTAGACAAGCTGGCACACTTCGCCACGGAGCTGCACACATAACCTGGACGGGACGCGGAGAGATCTAAGGGGGATCTGGAGGGGCTGCAGGCCTGGGTGATACCCCTTGACCCCACAAGGTGGGCAGGGAGGTGGGTGACCAGGGTGCACCCTGGCCACCCACCTTCAGAGCACATGGCTGCTACTGCTCAATCCTGGCCTCCAGATCTCACCGGAGACAGATGTCATGCTCCCCAGCGCTGTCGGAGGAGGGGACTCGGGGGACAAGTCATGTTGGCTAGTTGGAACCAGGTTAGCCCATGACACATGGCCCGTTCCAGAGACAAAAGGAGGGGTAATGTGGCAGGAGGCGATGGGGTGAGGGATGAAGGGGGAAAGGGGTGATGGAGGGGAAA	.	FAIL_NOTPRECISE	IMPRECISE;SVMETHOD=Snifflesv1.0.12;CHR2=chr2;END=78432756;STD_quant_start=0.674200;STD_quant_stop=22.037159;Kurtosis_quant_start=4.969572;Kurtosis_quant_stop=1.319585;SVTYPE=INS;SUPTYPE=AL,SR;SVLEN=2841;STRANDS=+-;STRANDS2=23,21,23,21;RE=44;REF_strand=0,0;Strandbias_pval=1;AF=1	GT:DR:DV	1/1:0:44
chr2	78436036	9424	NNNNNNNNNNNNNNNNNNNNNNNNNNNNNNNNNNNNNNNNNNNNNNNNNNNNNNNNNNNNNNNNNNNNNNNNNNNNNNNNNNNNNNNNNNNNNNNNNNNNNNNNNNNNNNNNNNNNNNNNNNNNNNNNNNNNNNNNNNNNNNNNNNNNNNNNNNNNNNNNNNNNNNNNNNNNNNNNNNNNNNNNNNNNNNNNNNNNNNNNNNNNNNNNNNNNNNNNNNNNNNNNNNNNNNNNNNNNNNNNNNNNNNNNNNNNNNNNNNNNNNNNNNNNNNNNNNNNNNNNNNNNNNNNNNNNNNNNNNNNNNNNNNNNN	N	.	FAIL_GAP	PRECISE;SVMETHOD=Snifflesv1.0.12;CHR2=chr2;END=78436336;STD_quant_start=0.000000;STD_quant_stop=3.322418;Kurtosis_quant_start=3.430881;Kurtosis_quant_stop=1.482141;SVTYPE=DEL;SUPTYPE=AL,SR,NR;SVLEN=-300;STRANDS=+-;STRANDS2=28,25,28,25;RE=53;REF_strand=32,31;Strandbias_pval=0.853897;AF=0.456897	GT:DR:DV	0/1:63:53
chr2	78463759	9425	NNNNNNNNNNNNNNNNNNNNNNNNNNNNNNNNNNNNNNNNNNNNNNNNNNNNNNNNNNNNNNNNNNNNNNNNNNNNNNNNNNN	N	.	FAIL_GAP	PRECISE;SVMETHOD=Snifflesv1.0.12;CHR2=chr2;END=78463837;STD_quant_start=0.000000;STD_quant_stop=2.497057;Kurtosis_quant_start=-0.085186;Kurtosis_quant_stop=-0.750692;SVTYPE=DEL;SUPTYPE=AL;SVLEN=-78;STRANDS=+-;STRANDS2=25,43,25,43;RE=68;REF_strand=26,43;Strandbias_pval=1;AF=0.49635	GT:DR:DV	0/1:69:68
chr2	78469269	9426	N	CAAAATAACTTCTGAAAAAAAAATAAAAAAAAAAAAAAAAAAAAAC	.	PASS	PRECISE;SVMETHOD=Snifflesv1.0.12;CHR2=chr2;END=78469278;STD_quant_start=0.000000;STD_quant_stop=4.024922;Kurtosis_quant_start=4.602890;Kurtosis_quant_stop=2.426282;SVTYPE=INS;SUPTYPE=AL;SVLEN=39;STRANDS=+-;STRANDS2=6,14,6,14;RE=20;REF_strand=23,40;Strandbias_pval=0.78855;AF=0.240964	GT:DR:DV	0/0:63:20
chr2	78517082	9427	N	GACGCGCCCCAGGTGGGGGTCTTGGAAGCGGGGCGGGGGGACACCGAGGGGGAGGGGGACCCATGTGGGTCTTGGAGAGGGCGGGGGAAACCGAGGGGGAGGGGACCCGGGGGGAGGGTCTTGGAGCTGAGCGGGGACCCCGAGGGGGAGGGAACCCCGGTGGTTCTTGGAGCGGGCGGGGGAACGCCCAGAGGGGGGGGGAGGGGACCCAGGTGGGTCTGACGGGGGGGAACCCCGAAGGGGAGGT	.	FAIL_NOTPRECISE	IMPRECISE;SVMETHOD=Snifflesv1.0.12;CHR2=chr2;END=78517081;STD_quant_start=33.245718;STD_quant_stop=77.852781;Kurtosis_quant_start=-1.419538;Kurtosis_quant_stop=-0.125158;SVTYPE=INS;SUPTYPE=AL;SVLEN=341;STRANDS=+-;STRANDS2=30,12,30,12;RE=36;REF_strand=53,31;Strandbias_pval=0.427134;AF=0.3	GT:DR:DV	0/0:84:36
chr2	78538264	9428	N	GGGGGATCCATCCCAGGACGCTGCGTCGTGCAATAAGCTGAAGGCCAGACCCGCCTTGACCCGACTGAAGCCATCCAAGACCCTTGAAACCCATGTATTTTAAAACTAGCAACTTAGGACAAATGCACTCAACTGATGCTGTGTAGGGTTTTTGTTCTTGTCAGCTTCCCTGCCGTCCGCGTCAAAATAGATTAGCATGGTTGTGGAATTGTGATGGTCACCTGTTTGCACCGGGTTCAGCCTTCCGAACCTGGCCCCAAATGATTCCAAAACGATTCAAATTGGTATTTGATGAGTGCCGGGACCAACTGCGGTCTACGTGCGGTTCCTAAGAAGGTTTCGTTTGTTCCCAGGGAGCAGGTCCCCTGGGATTAGGGCTGGCCCCTTGTCTGTCTCCTCTGGAGCCCTACAGGGGGCGCGTAAAAGAGACTAAGCCCAGGGACGTGAGAAAGACTGCGGGACAGCAGCCGGGGGAAAAAAGGGGAAAAAGCGGAGAGGACAGTCACGGGATCGCGGTTTGGATAGTGGGAGCGCTGGAGAGCTCAGGGCTGGCGCGGGAGGCAGGAGGGGGCCTGGTTGGGCTGATCAAGGAAGGGCGATGGAGCCCTGGCGAGATGAGTTGTGTGTGTTGTGTGGTGTGTTGTGTGTTCGGGGGGCACGGTGGAAGGTGCGTAAAGGGGGACGGCACCAGGAGGCAGAGGGTTCGGGAGAGGGAGCGGGCTGGAGCACACGCGACTAATGGCAACTGCTGTGTGCGTAAGAAGGAAGTGCTGAAGCCAGGGGGAGCGAGAGATCCACAGGTTTGAGGTGGAATTGGAGGGGAGGATGTGCCGCCTTTTGTGCGTCAGGGTTGGAAAGGTGGGGAATGGGACCCGGGGCGGGGAGCAAGCGGAGCGACGTGGTGGGCGGAGTGGGAAGAGTGCGTGTGCAGGCGGGGATGAGAGAGTGAGGGGCGTAGGGCCGGAAACAGAGGGAGGTGCTGGGCCCAGTGGATGAGGAGTGCGGGATGGGCTGGGGCGGGGCTGTGAGGAGGGGGCGGGGCCCAGGGAGGAGTGATGGAAGGAGCCTGGGGCGGGCTGTGCGGAGGGTGCGGGGCCAAGGGAAATGGAGGGGAGGGCTTGGTGGCGGGTGTGTGAGGAGGGAGGAGTGGGCCCATGGAGGATGGGGATTGGCGACCTGGGGCTGGGTCCGTGCGGAGCGGGTGCGGGGACAAAGGGTAGGAAGGGGGATGGGATGTGGGGAGGGGATGGTGAGGAGGGGCGCGTGTCGCAAGGGAGGAGTCGGGAGGGAATGGGGACGGGGCTGTGAGGACGGGGAGGGGACAGGGGAGGGAGTGGGATGGGCATGGGGAGGGGTGTGGCGGAGGGGAGCTTGGCCAAGTAGGAGAGGGATGGACGGTTGGGGGGGGGCTGTGGGGATGGCTGCTCCGGGAGTCTAGGTCTGGGACGATGCTGGCAGGGCAGGCCACTAGTGGAGCTCACCTTGCCTGATCACGCCCTCGCGTCTCTACGCCAGCTGCTTCAAAGTCCCGGATGATAGCAGCCGGGCCGCCATGCCGTAGGTGGAAGGGTCCTTCGCCTCACCAGGTCGGCCGTTAGTGTTGTGCCCGGTCCCGTCTCCCGGGCGGGGGGGCCCCAACTCAAAGGTATCACTTCTCCCCACGCAACCGTGTCTGTGCCGCAGCGCCCTTTGACCACGGGACTTGCGCAGCCCGGGCCTGGGGTGGGCGGCCCTGCCGGGGTTGATGGGGGGCTACCTCAGGTCTCCGCCCCGGCGGTGGGCTCCAGTCGAGGAGGTTCTTCACTGTCTCGTCTAAGTGACTGCGAAGGTGTTGATGCGGACGGCCTCTGCGCGTCAGAGGGACAACCCCATGGCCGTTGACTCTGAGCTGGGTGGCATCAGGGGTCA	.	FAIL_NOTPRECISE	IMPRECISE;SVMETHOD=Snifflesv1.0.12;CHR2=chr2;END=78538263;STD_quant_start=0.397360;STD_quant_stop=100.847984;Kurtosis_quant_start=3.921256;Kurtosis_quant_stop=-1.815261;SVTYPE=INS;SUPTYPE=AL,SR;SVLEN=3613;STRANDS=+-;STRANDS2=18,20,18,20;RE=38;REF_strand=0,0;Strandbias_pval=1;AF=1	GT:DR:DV	1/1:0:38
chr2	78632643	9429	N	<DEL/INV>	.	PASS	PRECISE;SVMETHOD=Snifflesv1.0.12;CHR2=chr2;END=78632805;STD_quant_start=0.000000;STD_quant_stop=0.915811;Kurtosis_quant_start=4.295898;Kurtosis_quant_stop=12.191834;SVTYPE=DEL/INV;SUPTYPE=NR;SVLEN=-162;STRANDS=+-;STRANDS2=29,33,29,33;RE=62;REF_strand=45,43;Strandbias_pval=0.622316;AF=0.413333	GT:DR:DV	0/1:88:62
chr2	78632643	9430	N	TGCTAATGCAGCTTGCTCCTGAGATCGTCCTGGGGAGAACCAGATGAAATCA	.	FAIL_NOTPRECISE	IMPRECISE;SVMETHOD=Snifflesv1.0.12;CHR2=chr2;END=78632646;STD_quant_start=0.547723;STD_quant_stop=12.961481;Kurtosis_quant_start=0.391333;Kurtosis_quant_stop=-0.800034;SVTYPE=INS;SUPTYPE=AL;SVLEN=47;STRANDS=+-;STRANDS2=13,4,13,4;RE=17;REF_strand=44,39;Strandbias_pval=0.106705;AF=0.17	GT:DR:DV	0/0:83:17
chr2	78678099	9431	N	TCTTTTTTTTTTTTTTTTTCTAATAATTATTTTTTTTTTTTATTTATGATAGTCACAGCCGAGAGAGAGAGGAGAGAGGCAGAGGACACAGGCAGAGGGAGAAGCAGGCTCCCTGCACCGGGAGCCCCGCGTGGGGATTCGATCCTGGGGGTCTCCCGGGATCGTGCCCTGGGCCAAAGGCAGGCGCCACCGCTGCGCCACCAGGGATCCTGTCCCCTCCATTATC	.	PASS	PRECISE;SVMETHOD=Snifflesv1.0.12;CHR2=chr2;END=78678098;STD_quant_start=0.707107;STD_quant_stop=5.612486;Kurtosis_quant_start=2.059320;Kurtosis_quant_stop=0.527405;SVTYPE=INS;SUPTYPE=AL;SVLEN=225;STRANDS=+-;STRANDS2=10,10,10,10;RE=20;REF_strand=42,37;Strandbias_pval=0.808042;AF=0.20202	GT:DR:DV	0/0:79:20
chr2	78688304	9432	N	TCGAGAATTTAAAAAAAAAATCAACCAAATCC	.	PASS	PRECISE;SVMETHOD=Snifflesv1.0.12;CHR2=chr2;END=78688304;STD_quant_start=4.067610;STD_quant_stop=3.630677;Kurtosis_quant_start=7.983570;Kurtosis_quant_stop=6.576152;SVTYPE=INS;SUPTYPE=AL;SVLEN=32;STRANDS=+-;STRANDS2=11,12,11,12;RE=23;REF_strand=45,40;Strandbias_pval=0.814564;AF=0.212963	GT:DR:DV	0/0:85:23
chr2	78731265	9433	AAAAATGGTGAGGAGAGGGATCCCTGGGTGGTGCAGCGGTTTGGCGCCTGCCTTTGGCCCAGGGCGCGATCCTGGAGACCCGGGATCGAATCCCACATCGGGCTCCCGGTGCATGGAGCCTGCTTCTCCCTCTGCCTGTGTCTCTGCCTCTCTCTCTCTCTCTCTATGTGACTATCATAAATAAATAAAATTTAAAAAA	N	.	PASS	PRECISE;SVMETHOD=Snifflesv1.0.12;CHR2=chr2;END=78731463;STD_quant_start=3.034524;STD_quant_stop=2.908321;Kurtosis_quant_start=2.181513;Kurtosis_quant_stop=-1.563713;SVTYPE=DEL;SUPTYPE=AL;SVLEN=-198;STRANDS=+-;STRANDS2=26,22,26,22;RE=48;REF_strand=47,43;Strandbias_pval=0.85946;AF=0.347826	GT:DR:DV	0/1:90:48
chr2	78767633	9434	N	AAGAAAAGAAACTGAAAAGGGAGAAAGAAAGAGAGAAAG	.	FAIL_NOTPRECISE	IMPRECISE;SVMETHOD=Snifflesv1.0.12;CHR2=chr2;END=78767664;STD_quant_start=18.779421;STD_quant_stop=20.652683;Kurtosis_quant_start=6.960473;Kurtosis_quant_stop=-0.707234;SVTYPE=INS;SUPTYPE=AL;SVLEN=37;STRANDS=+-;STRANDS2=13,19,13,19;RE=31;REF_strand=39,42;Strandbias_pval=0.533138;AF=0.276786	GT:DR:DV	0/0:81:31
chr2	78777954	9435	N	AGGGATCCCTGGGGGGCGCAGCGTTTAGGCGCCTGCCTTTGGCCAGGGCGTGATCCTGGAAAACCCCGGATCGAATCCCACTCAAGGCTCCCGGTGCATTGAGCCTACCTTCATCCTCTGCCCTATGTCTCTGGCTCGCGATCTCTCGCCAGCTCTCTAGTTGACTATCATAAATAAATTAAAAGTTAAAAAAAAAAAAGAAAAGACAAGAAATA	.	PASS	PRECISE;SVMETHOD=Snifflesv1.0.12;CHR2=chr2;END=78777958;STD_quant_start=2.000000;STD_quant_stop=4.774935;Kurtosis_quant_start=-1.667172;Kurtosis_quant_stop=-1.462700;SVTYPE=INS;SUPTYPE=AL;SVLEN=202;STRANDS=+-;STRANDS2=14,6,14,6;RE=20;REF_strand=38,27;Strandbias_pval=0.436741;AF=0.235294	GT:DR:DV	0/0:65:20
chr2	78779019	9436	AAACTGAAGCCTAAAAAAAAAAAAAAAAAAAAAAAAAAAAAAAAA	N	.	PASS	PRECISE;SVMETHOD=Snifflesv1.0.12;CHR2=chr2;END=78779064;STD_quant_start=0.000000;STD_quant_stop=0.645497;Kurtosis_quant_start=-1.184226;Kurtosis_quant_stop=-1.078333;SVTYPE=DEL;SUPTYPE=AL;SVLEN=-45;STRANDS=+-;STRANDS2=13,12,13,12;RE=25;REF_strand=38,36;Strandbias_pval=1;AF=0.252525	GT:DR:DV	0/0:74:25
chr2	78793101	9437	N	AAAACCAAAAAAAAAAAGAAAAGAAAAAGAG	.	PASS	PRECISE;SVMETHOD=Snifflesv1.0.12;CHR2=chr2;END=78793102;STD_quant_start=1.732051;STD_quant_stop=4.171331;Kurtosis_quant_start=-0.336938;Kurtosis_quant_stop=-0.155376;SVTYPE=INS;SUPTYPE=AL;SVLEN=31;STRANDS=+-;STRANDS2=6,8,6,8;RE=14;REF_strand=56,49;Strandbias_pval=0.572617;AF=0.117647	GT:DR:DV	0/0:105:14
chr2	78813094	9438	N	GCCCTTCTGCCACGTTTATTTTTTTTTTTAATTTTTTTTTAATTTTTATTATGATAGTCATAGAGCGAGCGACTGAGACAGAGACAACAGGGCAGACGGGCGACGCAGGGCTCCCATGCACCGGGAGCCCGATGTTGGATTCGATCCGATTCGTCTCCCCTGGATCGCCCTCCCTGGGCTCAAAGGCAGGCCGCCCAAACCGCTGCCCCGCCACCCAGGATCCCT	.	PASS	PRECISE;SVMETHOD=Snifflesv1.0.12;CHR2=chr2;END=78813108;STD_quant_start=6.624376;STD_quant_stop=2.960525;Kurtosis_quant_start=8.644753;Kurtosis_quant_stop=-1.027911;SVTYPE=INS;SUPTYPE=AL;SVLEN=211;STRANDS=+-;STRANDS2=15,19,15,19;RE=34;REF_strand=50,52;Strandbias_pval=0.693694;AF=0.25	GT:DR:DV	0/0:102:34
chr2	78823176	9439	N	AAAAGTAAAAAAATGGGGGGATCCCTGGGGGGGCCGCAGCGGTTCTGGCGCCTCGCCTTTTGCCGGGCGACCATCCTGGAACCTGGGCTCGAATCCCCACGTCGGGCTCCCGGTGCATGGAGCCTGCTTCTCTTCTGCCTATGGTCTATGGCCTCTCTCTCTCTCTCTCCTCTCGTTTGGACTATCATACATAAATTAAAAAAAAAAAAAAAAAAACAAAAAA	.	PASS	PRECISE;SVMETHOD=Snifflesv1.0.12;CHR2=chr2;END=78823191;STD_quant_start=4.046604;STD_quant_stop=4.000000;Kurtosis_quant_start=0.594171;Kurtosis_quant_stop=11.491151;SVTYPE=INS;SUPTYPE=AL;SVLEN=208;STRANDS=+-;STRANDS2=18,15,18,15;RE=33;REF_strand=47,37;Strandbias_pval=1;AF=0.282051	GT:DR:DV	0/0:84:33
chr2	78827827	9440	GGGGGGGGTGGGGGGGGGGGTGGACGACGACA	N	.	PASS	PRECISE;SVMETHOD=Snifflesv1.0.12;CHR2=chr2;END=78827859;STD_quant_start=0.447214;STD_quant_stop=0.316228;Kurtosis_quant_start=-1.311673;Kurtosis_quant_stop=-1.000000;SVTYPE=DEL;SUPTYPE=AL;SVLEN=-32;STRANDS=+-;STRANDS2=8,11,8,11;RE=19;REF_strand=49,45;Strandbias_pval=0.460767;AF=0.168142	GT:DR:DV	0/0:94:19
chr2	78852149	9441	TAGGATAAACGGGATCCCTGGGTGGCGCAGCGGTTTGGCGCCTGCCTTTGGCCCAGGGCATGATCCTGGAGACCCGGGATCGAATCCCACGTCGGGCTCCCGGTGCATGGAGCCTGCTTCTCCCTCTGCCTGTGTCTCTGCCTCTCTCTCTCTCTGTGACTATCATAAATAAATAAAAAAAAAATTTAAAAAAAAAAAAAAAAAAAAAAAAAAAAAAAGAAAT	N	.	PASS	PRECISE;SVMETHOD=Snifflesv1.0.12;CHR2=chr2;END=78852378;STD_quant_start=3.968627;STD_quant_stop=3.201562;Kurtosis_quant_start=-1.834537;Kurtosis_quant_stop=1.363537;SVTYPE=DEL;SUPTYPE=AL;SVLEN=-229;STRANDS=+-;STRANDS2=11,21,11,21;RE=32;REF_strand=39,53;Strandbias_pval=0.531364;AF=0.258065	GT:DR:DV	0/0:92:32
chr2	78875584	9442	N	AATATCCCGTATTGGCAGCCCAGTGGCGCAAGCGGGGGGATTAAGCGCCGCCTGGCAGCCCGGGTTGTGATCCTGAGACCCGGGATTCGAGTCCCGACATCAGGGCGCCCTGCTGGTGCCTGCTATTCCCTCTGCCTGGGTCTCTAGGCCCTCTCTACTCTCTAGCTGTGTCTCTAATGATAAATAAATATTAAAAA	.	PASS	PRECISE;SVMETHOD=Snifflesv1.0.12;CHR2=chr2;END=78875590;STD_quant_start=1.341641;STD_quant_stop=3.959798;Kurtosis_quant_start=0.405518;Kurtosis_quant_stop=-0.113358;SVTYPE=INS;SUPTYPE=AL;SVLEN=189;STRANDS=+-;STRANDS2=30,20,30,20;RE=50;REF_strand=46,41;Strandbias_pval=0.477068;AF=0.364964	GT:DR:DV	0/1:87:50
chr2	78883901	9443	N	TGAGCGCCTCACATGGAAAATACTTTTTTTTTTTTTTTTTTTTTTTTTTTTTTTTTTTAATTTCTTTCATGATAGTCGACAGCGAGCGAGGCGAGACGGAGAAGACCACGCAGAGATGGAAGCCGGCTCCATGCCCGGAGCCCGAACGTGGGATTCGAACTCCCGGGTCTCCCGGATCGCGAGCCCTGGCCAACGGCAGGCTCCACCCGCTGCTCCATCCCCGGCTTCCC	.	PASS	PRECISE;SVMETHOD=Snifflesv1.0.12;CHR2=chr2;END=78883921;STD_quant_start=1.870829;STD_quant_stop=5.595757;Kurtosis_quant_start=10.944505;Kurtosis_quant_stop=3.277893;SVTYPE=INS;SUPTYPE=AL;SVLEN=204;STRANDS=+-;STRANDS2=16,16,16,16;RE=32;REF_strand=48,53;Strandbias_pval=0.841325;AF=0.240602	GT:DR:DV	0/0:101:32
chr2	78891883	9444	N	TCACCGCGCCTCTTCCTCTCTCTGCTCCTCTCTA	.	PASS	PRECISE;SVMETHOD=Snifflesv1.0.12;CHR2=chr2;END=78891882;STD_quant_start=3.911521;STD_quant_stop=8.508819;Kurtosis_quant_start=0.274865;Kurtosis_quant_stop=-0.146022;SVTYPE=INS;SUPTYPE=AL;SVLEN=39;STRANDS=+-;STRANDS2=11,5,11,5;RE=16;REF_strand=48,41;Strandbias_pval=0.412414;AF=0.152381	GT:DR:DV	0/0:89:16
chr2	78927741	9445	AGAAAGAAAGAAAGAAAGAAAGAAAGAAAGAAAGAG	N	.	PASS	PRECISE;SVMETHOD=Snifflesv1.0.12;CHR2=chr2;END=78927777;STD_quant_start=7.489993;STD_quant_stop=6.379655;Kurtosis_quant_start=-1.497854;Kurtosis_quant_stop=-1.238108;SVTYPE=DEL;SUPTYPE=AL;SVLEN=-36;STRANDS=+-;STRANDS2=13,2,13,2;RE=15;REF_strand=48,41;Strandbias_pval=0.0222043;AF=0.144231	GT:DR:DV	0/0:89:15
chr2	78937931	9446	AGAAGGACAAACATTATATGTTCTCATTCATTTGGGGAATATAAATAATAGTGAAAGGGAAAATAAGGGAAGGGAGAAGAAATGTGTGGGAAATATCAGAAAGGGAGACAGAACGTAAAGACTGCTAACACTGGGAAACGAACTAGGGGTGGTAGAAGGGGAGGAGGGCGGGGGGTGGGAGTGAATGGGTGACGGGCACTGGGTGTTATTCTGTATGTTAGTAAATTGAACACCAATAAAATAAATAAATTAATTTAAAAAATAAATAAATAAATAAATAAATAAATTCTCTTAGAAATGAA	N	.	PASS	PRECISE;SVMETHOD=Snifflesv1.0.12;CHR2=chr2;END=78938233;STD_quant_start=0.784465;STD_quant_stop=1.109400;Kurtosis_quant_start=2.236045;Kurtosis_quant_stop=9.642470;SVTYPE=DEL;SUPTYPE=AL;SVLEN=-302;STRANDS=+-;STRANDS2=12,15,12,15;RE=27;REF_strand=50,46;Strandbias_pval=0.519856;AF=0.219512	GT:DR:DV	0/0:96:27
chr2	78967936	9447	AATAAATGTTTTCTGAAAAAAAAAAATAAATA	N	.	PASS	PRECISE;SVMETHOD=Snifflesv1.0.12;CHR2=chr2;END=78967968;STD_quant_start=1.927248;STD_quant_stop=2.803060;Kurtosis_quant_start=-1.790353;Kurtosis_quant_stop=-1.859556;SVTYPE=DEL;SUPTYPE=AL;SVLEN=-32;STRANDS=+-;STRANDS2=15,13,15,13;RE=28;REF_strand=62,56;Strandbias_pval=1;AF=0.191781	GT:DR:DV	0/0:118:28
chr2	79033978	9448	N	CCCAGCGCTGAGCCCGCGGGCCCCGACCGGGGCTCGAGCCCCGAGGCCGGGTGCTGTGCTGGGCGGGGCCGGGCTCGGGGACAATGGGGGCGGCGGGGGGCGAGGGGGAGGGGGCAGGGGCCCGGAGGTCCCAGGCCTGGGCGAGGCAAGCTGGGGCGTGGGGTCCCGGTGCGCGTAAACCGCAGCTAGAGAGGGGCAGGTGGGAGGCAGGGACAGGCGAGGCGGGGTGGAGGGGCGGCGACCCATAGAGAGCACGAGGGGGGGACACGTAGGGAGGGGGGCGCTAGGGGAGGCGCAAAGAGCCCCGCGGGGAGGGCGGCGGCGGGGGGAGGGAGGGGACGGCGAGGGACCCGGAGTGACGAGTGAGGCAGAGTCCCCTAGGAAGGGCGGGACGCGGTGACTAGAAGGACAGGTGGGAGAAGTCCACGAGAGGGGGCGGGCGGGGGGGGGCGGGGACACGAGGTGACCCCGGAGTGGACAGGTGGGAGGCAGTAGTCCGCCTAGAGGAGGCGGGCGTGGGGAGGGGCGCGGACATCGAGGTGACGCCGAGTGGAGCAGTGGGAGCAGAGTCCGGCCAGTAGAGAGGGGCGAGTGGGGGAAGGCGGGACGCGAGGGGACCCGGAGTGGACAGGTGGCGGGGGGGGGGGGGGGGGGCGGAAGTGGCCGGGCGGGGCCGGAGCTGGGTGGTAGAGGGGCGCCACCTGCGGGTCGCGAGGGAGCCCCTCCCGCAGTGGCCCGCGCGCGCTCGTGGGGGAGCCGCGAGAGGCACTTGGGGCGGCAGCGGGCCCGCGAAAGCGGAAGCGCCCCGCCGCGTGGGGAGGGCGGGGGTCCGCGGCGGCCGCAAGAGGCGGAGACCTGGGCGCGGTGCGGCCACGGTCCGCCTGCGGCGTGCGGGGCGGGCCGGGCGCGCAGCGCACGGACAGCGGGGCCGCGCCGCCTCGCTCCGCCTTGGGTCCCGGGTCCCGGCCGCCGCGCCCCGCGCCCCCGCCCGGCGCGCGC	.	UNRESOLVED	PRECISE;SVMETHOD=Snifflesv1.0.12;CHR2=chr2;END=79033978;STD_quant_start=0.000000;STD_quant_stop=1.264911;Kurtosis_quant_start=-0.117773;Kurtosis_quant_stop=-0.491584;SVTYPE=INS;SUPTYPE=AL,SR;SVLEN=999;STRANDS=+-;STRANDS2=16,5,16,5;RE=21;REF_strand=0,0;Strandbias_pval=1;AF=1	GT:DR:DV	1/1:0:21
chr2	79033978	9449	N	<DEL>	.	FAIL_GAP	PRECISE;SVMETHOD=Snifflesv1.0.12;CHR2=chr2;END=79035557;STD_quant_start=0.632456;STD_quant_stop=0.447214;Kurtosis_quant_start=0.978180;Kurtosis_quant_stop=1.447505;SVTYPE=DEL;SUPTYPE=SR;SVLEN=-1579;STRANDS=+-;STRANDS2=9,8,9,8;RE=17;REF_strand=0,0;Strandbias_pval=1;AF=1	GT:DR:DV	1/1:0:17
chr2	79044912	9450	N	<DEL>	.	FAIL_GAP	PRECISE;SVMETHOD=Snifflesv1.0.12;CHR2=chr2;END=79045799;STD_quant_start=0.277350;STD_quant_stop=0.554700;Kurtosis_quant_start=4.314620;Kurtosis_quant_stop=1.075399;SVTYPE=DEL;SUPTYPE=SR;SVLEN=-887;STRANDS=+-;STRANDS2=11,16,11,16;RE=27;REF_strand=0,0;Strandbias_pval=1;AF=1	GT:DR:DV	1/1:0:27
chr2	79051203	9451	N	GTCTAGGGGGGAGGTGGGAGCGGTGGGAGCGGGGGGAGCGGGGAAGCCGGGGAGCGGGGGAGCACGGGAAGCGGTGAGCGCGGGGAGCCGGGGGATCCCGGGGGAGCCGTGGGGAGCGGGGACGCCGGGGGAAGCGCGCCCGCGGCCGAGCTCCGAGCGCTGCCCCTCCGCCCCGCCGCCTGCCGGCTCCGGTGTCCCCGGGTCCGCCGGAGCGTTCCGTGTAGCGGTTCAGGCCGCGGGGACTACCGCGCGCGGGTCGCCGCCGCGGTCCTGCGGAGTGGGTGCTGGGGCGCGCGGGCGGGCGCGCGGGGCCGGGGCGCGGGGCCGCGGCGGCGCGGGGGGCGGCGGCCCCTGGGGGCTCGGCGGGGTCGGCCGGCGGCGGCGATATGGGCGGCCCCGCGAGGCTTGGGCTGGACTTGCGCTGCGCTGTCTGCGGCCCCCGGGCGGAGCGCGCGGTGCGGGGGAGCGGGCGAGCCGAGTCGGCTCCGACTCGTCAGGGGTGGTCTTCCGCTCCCAATTAGGAGCGAGGGCGGGGGCAGCGGAGGGAGGGCCGGCCGGAGAAAGGGGGGCGCACGGCCCGCTCCCTACGGGTGCCCGCGGTGAAGGGGGAGCCCCTAGGCCCCGGCCCCGGCCCCCGTCCCCGGCCCCGGCCCCGGCCCGGCCCCGCCGACGGCGCGCCCGAGCCCCGCGGAGCCCCCGCCGGACCTTACCCAGCGACCGGCCCCCGGTGACAACGGCGGGGTGCGGGGGCCGGGCGCGGCCCCTCCGCGCGGCCCCGCGGGCGCTCACATGCCTGCCCGCCCTCGGGCGCGACCGGGGTCCCCGCGGGGCCGGCCGCCGGTGACGCCGCCGCCCCTCG	.	FAIL_NOTPRECISE	IMPRECISE;SVMETHOD=Snifflesv1.0.12;CHR2=chr2;END=79051203;STD_quant_start=2.569047;STD_quant_stop=28.398944;Kurtosis_quant_start=-0.173693;Kurtosis_quant_stop=-0.905467;SVTYPE=INS;SUPTYPE=SR;SVLEN=1725;STRANDS=+-;STRANDS2=2,10,2,10;RE=12;REF_strand=0,0;Strandbias_pval=1;AF=1	GT:DR:DV	1/1:0:12
chr2	79051203	9452	N	<DEL>	.	FAIL_GAP	PRECISE;SVMETHOD=Snifflesv1.0.12;CHR2=chr2;END=79052027;STD_quant_start=0.707107;STD_quant_stop=1.378405;Kurtosis_quant_start=1.207786;Kurtosis_quant_stop=3.399377;SVTYPE=DEL;SUPTYPE=SR;SVLEN=-824;STRANDS=+-;STRANDS2=7,6,7,6;RE=13;REF_strand=0,0;Strandbias_pval=1;AF=1	GT:DR:DV	1/1:0:13
chr2	79091637	9453	N	AGAAATCCAACACGGGGGTCCCGCGGGTTTGGCGCAGCGGTTTTTGGCGCCTCCCGCCTTTGGCCAGAGCGCGATCCTGGAGGACCGGGGCACTTAATCCCACGTCGGGCCCTGTGCCATTGGGAGCCTGTTCTCCCTCTGCCTTGTCTTGCCTTCTCTCTCTCTCTGTGACTATAATAAAAAATAAAATTACAAAAAAACACAAAAAAGGTTA	.	PASS	PRECISE;SVMETHOD=Snifflesv1.0.12;CHR2=chr2;END=79091648;STD_quant_start=0.832050;STD_quant_stop=4.523443;Kurtosis_quant_start=8.959090;Kurtosis_quant_stop=1.596124;SVTYPE=INS;SUPTYPE=AL;SVLEN=206;STRANDS=+-;STRANDS2=16,11,16,11;RE=27;REF_strand=41,40;Strandbias_pval=0.507672;AF=0.25	GT:DR:DV	0/0:81:27
chr2	79100847	9454	N	AGAAGATACAAAACTAGCGGAGTCGCCTGGGTGGCGCAGTGGTTTGCGCCTGCCTTGTGGCCCGGGGGCGCGAGCCCTGAGACACGGGATCGAATCCCACTTGGGATCCCTGCATGGAAGCCATGCTTCTCCTGAACTGCCGTGTCGATGCCTCTCTCGCTCTCACTCGGTACGAGCGTGAGAAATAAATAAATCTAAAAGAAAAAAAAAAAAAAAAA	.	PASS	PRECISE;SVMETHOD=Snifflesv1.0.12;CHR2=chr2;END=79100855;STD_quant_start=2.258318;STD_quant_stop=4.449719;Kurtosis_quant_start=5.711296;Kurtosis_quant_stop=6.660696;SVTYPE=INS;SUPTYPE=AL;SVLEN=219;STRANDS=+-;STRANDS2=9,10,9,10;RE=19;REF_strand=43,40;Strandbias_pval=0.802137;AF=0.186275	GT:DR:DV	0/0:83:19
chr2	79115161	9455	N	TCTTACACAATTAGCCCCACACGCAAAGAATAGAGACTTGGCAGAAAATGTTGAGAAATGAAGAGGGGATTAGTTCATTTAACAGATTTTAAATTCTAGCGCATAGACAGATTCGCGATGGGCGAACAAGGTTAACTACAACTGGAAAAGTATTGGACCAATTCAAATGAAAAGAAAAGGAAATTGTGAATTGCCAAGGAGGTCACGTATAGAGAAGGTGATAATGAGGAGATGAATTCTGAATCATCATTTTCACGACAGACACTTTCCC	.	FAIL_NOTPRECISE	IMPRECISE;SVMETHOD=Snifflesv1.0.12;CHR2=chr2;END=79115238;STD_quant_start=67.213094;STD_quant_stop=60.617654;Kurtosis_quant_start=0.297636;Kurtosis_quant_stop=-0.108636;SVTYPE=INS;SUPTYPE=AL;SVLEN=107;STRANDS=+-;STRANDS2=1,17,1,17;RE=18;REF_strand=55,49;Strandbias_pval=0.000162764;AF=0.147541	GT:DR:DV	0/0:104:18
chr2	79124931	9456	TAGGCATAAGCTTCTTTTTTTTTATTTTTTTTATTTTTTTTTATTTTTTATTTTTTTATTGGTGTTCAATTTACTAACATACAGAATAACACCCAGTGCCCGTCACCCATTCACTCCCACCCCCCGCCCTCCTCCCCTTCTACCACCCCTAGTTCGTTTCCCAGAGTTAGCAGTCTTTACGTTCTGTCTCCCTTTCTGATATTTCCCACACATTTCTTCCCCCTTCCCTTCTTTTCCCTTTCACTATTATTTATATTCCCCAAATGAATGAGAACATATAATGTTTGTCCTTCTCCGACTGACTTACTTCACTCAGC	N	.	PASS	PRECISE;SVMETHOD=Snifflesv1.0.12;CHR2=chr2;END=79125248;STD_quant_start=2.610707;STD_quant_stop=2.389671;Kurtosis_quant_start=10.873449;Kurtosis_quant_stop=21.817311;SVTYPE=DEL;SUPTYPE=AL;SVLEN=-317;STRANDS=+-;STRANDS2=43,34,43,34;RE=77;REF_strand=57,47;Strandbias_pval=1;AF=0.425414	GT:DR:DV	0/1:104:77
chr2	79128076	9457	AAAGTATTAGAAATTTGGGATCCCTGGGTGGCGCAGCGGTTTAGCGCCTGCCTTTGGCCCAGGGTGCGATCCTAGAGACCTGGGATCAAATCCCACGTCGGGCTCCCGGTGCATGGAGCCTGCTTCTCTGCCTATGTCTCTCTCTCTCTCTCTCTCTCTCTCTCTCTCTCTGTGACTATCATAAATAAATAAAAATTTAAAAAAA	N	.	PASS	PRECISE;SVMETHOD=Snifflesv1.0.12;CHR2=chr2;END=79128281;STD_quant_start=2.059715;STD_quant_stop=1.775251;Kurtosis_quant_start=-1.351222;Kurtosis_quant_stop=-1.656159;SVTYPE=DEL;SUPTYPE=AL;SVLEN=-205;STRANDS=+-;STRANDS2=35,32,35,32;RE=67;REF_strand=49,46;Strandbias_pval=1;AF=0.41358	GT:DR:DV	0/1:95:67
chr2	79141478	9458	N	CATCGGCGACTCTTTTTTTTTTTTTTTTCTTTAATTTCTTATTATGACGTCACTATGACGATGAGCCGCGGGCAGAGTACGAGCGGCAGAGACACAGGCCGTTACGGGAGAAGCGGCTCCACTGCACCGGTCGCCCGTACGTGGGATTCGAATTCCCCGGGTGTCTCTCAGCGAGCTACGCGCTCCTGGCGCCACAACGGGCACGCCCTCAACAATTCCCGCTGCGCCCCCCACCCCCCAGGGCGCTCCCGTCCGC	.	PASS	PRECISE;SVMETHOD=Snifflesv1.0.12;CHR2=chr2;END=79141480;STD_quant_start=3.405877;STD_quant_stop=7.169379;Kurtosis_quant_start=-1.867174;Kurtosis_quant_stop=4.426381;SVTYPE=INS;SUPTYPE=AL;SVLEN=214;STRANDS=+-;STRANDS2=6,8,6,8;RE=14;REF_strand=32,31;Strandbias_pval=0.768911;AF=0.181818	GT:DR:DV	0/0:63:14
chr2	79146214	9459	N	TTCGTTCTTTCTTTCTTTTCGTTAGTGTCGTTCG	.	FAIL_NOTPRECISE	IMPRECISE;SVMETHOD=Snifflesv1.0.12;CHR2=chr2;END=79146217;STD_quant_start=18.572105;STD_quant_stop=16.162635;Kurtosis_quant_start=0.285924;Kurtosis_quant_stop=0.067665;SVTYPE=INS;SUPTYPE=AL;SVLEN=31;STRANDS=+-;STRANDS2=10,17,10,17;RE=27;REF_strand=37,35;Strandbias_pval=0.260128;AF=0.272727	GT:DR:DV	0/0:72:27
chr2	79150392	9460	N	TCTTTCTTCGATCTTTCTTCTTTTCTTTTCGTCTTCTTTTTCTTTTCTTTCTGTCTTATTCTTTCTTTCTTTCTTTCCTTCTATCTTTCTTA	.	FAIL_NOTPRECISE	IMPRECISE;SVMETHOD=Snifflesv1.0.12;CHR2=chr2;END=79150391;STD_quant_start=9.433981;STD_quant_stop=44.639668;Kurtosis_quant_start=6.342844;Kurtosis_quant_stop=-0.733369;SVTYPE=INS;SUPTYPE=AL;SVLEN=92;STRANDS=+-;STRANDS2=11,1,11,1;RE=11;REF_strand=33,37;Strandbias_pval=0.00444401;AF=0.135802	GT:DR:DV	0/0:70:11
chr2	79181539	9461	GGNNNNNNNNNNNNNNNNNNNNNNNNNNNNNNNNNNNNNNNNNNNNNNNNNNNNNNNNNNNNN	N	.	FAIL_GAP	PRECISE;SVMETHOD=Snifflesv1.0.12;CHR2=chr2;END=79181608;STD_quant_start=0.000000;STD_quant_stop=5.179144;Kurtosis_quant_start=8.280421;Kurtosis_quant_stop=1.045078;SVTYPE=DEL;SUPTYPE=AL,NR;SVLEN=-69;STRANDS=+-;STRANDS2=32,37,32,37;RE=69;REF_strand=33,38;Strandbias_pval=1;AF=0.492857	GT:DR:DV	0/1:71:69
chr2	79201284	9462	GTTCATACTATCCACCTTTTTGTTTGATCCCTCCCTGCCCTCTCCTCTTCTTCG	N	.	PASS	PRECISE;SVMETHOD=Snifflesv1.0.12;CHR2=chr2;END=79201338;STD_quant_start=0.000000;STD_quant_stop=0.618347;Kurtosis_quant_start=0.876543;Kurtosis_quant_stop=1.030842;SVTYPE=DEL;SUPTYPE=AL;SVLEN=-54;STRANDS=+-;STRANDS2=37,31,37,31;RE=68;REF_strand=41,43;Strandbias_pval=0.517566;AF=0.447368	GT:DR:DV	0/1:84:68
chr2	79211563	9463	N	ATTCTTTGTTTCTTTTTTTTTTTTTTTTTTTTTTCTTTGG	.	PASS	PRECISE;SVMETHOD=Snifflesv1.0.12;CHR2=chr2;END=79211571;STD_quant_start=6.403124;STD_quant_stop=5.674504;Kurtosis_quant_start=0.588638;Kurtosis_quant_stop=-0.124193;SVTYPE=INS;SUPTYPE=AL;SVLEN=31;STRANDS=+-;STRANDS2=14,6,14,6;RE=20;REF_strand=53,50;Strandbias_pval=0.147521;AF=0.162602	GT:DR:DV	0/0:103:20
chr2	79231263	9464	N	AAGTATTTCTTTGGGGGATCCCCGGGGGGGTGGCGCAGCGGTTTAGAAGCGCCTGCCTTTGGCCGCAGGGGCGCGATCCTGTAGACCCGGGATTCGAATCCCACGTCGGGGGCTCCCGGGGCATGAGCCTGCTTACTCCCTCGTGCCTGTGTCTCTGCCTCATCGCTCTCGCTCTGTTGTGACTATAATAAATAATAAATAAAAATTTAAAAAAAAAAAAAAAAGA	.	PASS	PRECISE;SVMETHOD=Snifflesv1.0.12;CHR2=chr2;END=79231276;STD_quant_start=8.360307;STD_quant_stop=5.951559;Kurtosis_quant_start=8.373716;Kurtosis_quant_stop=0.776215;SVTYPE=INS;SUPTYPE=AL;SVLEN=214;STRANDS=+-;STRANDS2=27,12,27,12;RE=39;REF_strand=73,57;Strandbias_pval=0.193419;AF=0.230769	GT:DR:DV	0/0:130:39
chr2	79304968	9465	CCGGAAACTGAATCCAGCCTTGCAGATGTGGCCGGGC	N	.	PASS	PRECISE;SVMETHOD=Snifflesv1.0.12;CHR2=chr2;END=79305005;STD_quant_start=0.000000;STD_quant_stop=0.632456;Kurtosis_quant_start=-1.442294;Kurtosis_quant_stop=-0.994792;SVTYPE=DEL;SUPTYPE=AL;SVLEN=-37;STRANDS=+-;STRANDS2=13,6,13,6;RE=19;REF_strand=41,26;Strandbias_pval=0.604207;AF=0.22093	GT:DR:DV	0/0:67:19
chr2	79306202	9466	N	<DEL/INV>	.	PASS	PRECISE;SVMETHOD=Snifflesv1.0.12;CHR2=chr2;END=79306391;STD_quant_start=0.793492;STD_quant_stop=0.000000;Kurtosis_quant_start=-0.817654;Kurtosis_quant_stop=7.821823;SVTYPE=DEL/INV;SUPTYPE=NR;SVLEN=-189;STRANDS=+-;STRANDS2=33,23,32,24;RE=55;REF_strand=35,27;Strandbias_pval=0.852904;AF=0.470085	GT:DR:DV	0/1:62:55
chr2	79320901	9467	N	<DEL>	.	FAIL_GAP	PRECISE;SVMETHOD=Snifflesv1.0.12;CHR2=chr2;END=79322096;STD_quant_start=0.894427;STD_quant_stop=0.707107;Kurtosis_quant_start=6.443259;Kurtosis_quant_stop=1.423819;SVTYPE=DEL;SUPTYPE=SR;SVLEN=-1195;STRANDS=+-;STRANDS2=10,7,10,7;RE=17;REF_strand=0,0;Strandbias_pval=1;AF=1	GT:DR:DV	1/1:0:17
chr2	79324333	9468	N	ACCACAGGCGCGGGAGAAGCAGGCTCCATGCACCCTAGGAGCCCCAATGTGCGGATTCGTCCCAGGTCTCCAGGATCGCACCCGGGCCCAAGGCAGCCGCCACAACCGCTGCGCCACCCCGGGATCCCAACCGACCTAAATTTAAAACCTCCTCTATCATCCTGTGTTTCATAATAAGCACTATAGCGGGCGCACCTGGTGTGCTCATCAATTAGCATCGCGTCTTTTTTTTTTTTCAAGATTTTATTCTATCATGAGAGACAGGCGAGAGGCAGAGACACAGGCAGAGGGACGTACAGCAGGCTCCATGAAGGGACGCCTGATGTGGGACTGATCTTGGGTCTCCCGGATCAGGCCCCTGGGCCTGACAGGCGGGGCTGAACCGCTGAGCCACCCAGGCTGCCAGCCTCTTGAGTCTTGATTTGGCCTTCAGTAGGATCTCAGGGTCCTAAGATGGAGCCCGTCTTGGGCTCCACGCTGGGTGTGGAAACCTGGCTTAAGCATCTCTCTCCCCCTCTGCCCCTCCCCTAAAAAAAAGAAAAACGAAAAAAGAACATAAATTGGTCTTCACCCATCCCTGGCATATGCTTAAGTAAATTCCGGAATTTCCAAGTGATTTGAGCCATACAGGTTCCCTTCGTTATGTTTAATGAGGTGCCTTTTGGAAACACCTCTGGGTCACTCTCAATGATGAGGGGACTGGTGGCTGTGATTGTGACTAAACCATTGGTACTTTCACTCCCATTGCCCTGACCTCTGGGGAAGCGAGAGGGACGGAGCTGGGGTCCAGTCGCAGCTGGCCCAATGTGTCCCCCCCATCAGGCCTCGTGCAGCGAAAAGCCTCCGAAAACCGACCAGCCCGGTCAGAGGAGCTTCCCAGGTCGTTGACCAGAGGACCAAGCAGCTCCATGCCCGTCCGCCTCCCTGCCGGGCATCCTGCCAGCCTGGCTGCTCCCAATTTAACCTCCTTTTGTAAGAAGCGTTTGATTCTAGTGAGTCGACCGTGAGCCGTTCTCCCAAATTAGTCAAAAACTCAGTAAGGGGTTGTTAGGACCTCCAGTCTATAGCTGTGTTTCCTTAACACGTATCGAAGCACAGGTGACACGTGGACTTGCCACTGACATCTGAAGGGAGGAGGGGCTACCTTGTGGGGACGAGCCCCTCAACCTGATGGGATTGATGCTGCCCAAGTAAATCAAGGTCTCGAACTGTTAAATGCTGGACAGTAGGGGGGAAAATATTACATGTGACACTTGAGTTTCAGAATCAGGTAAAATCTACACACCTGTGTGGAAAGCGAAAGCAAAAGAGGGCTGACTACCACCCATTCTGACCTCAAATCTTTTCTACATTTTAAAATGTAAACATTTTAAAAGATTTTATTCATTATTCAGGGAGAGACCCTCGCGGGGGGGGGGGGGGGGGGGGGCAGAACA	.	FAIL_NOTPRECISE	IMPRECISE;SVMETHOD=Snifflesv1.0.12;CHR2=chr2;END=79324334;STD_quant_start=10.449880;STD_quant_stop=31.473799;Kurtosis_quant_start=6.655470;Kurtosis_quant_stop=4.045882;SVTYPE=INS;SUPTYPE=AL,SR;SVLEN=1431;STRANDS=+-;STRANDS2=7,7,7,7;RE=14;REF_strand=30,35;Strandbias_pval=1;AF=0.177215	GT:DR:DV	0/0:65:14
chr2	79327722	9469	N	TTAAAAAAGAAAATTTTTTTTTGTTTAAATTTTTATTTATCTCTTATAGGCACACCGTGAGAGAGAGAGGCAAGAGCACAAGGCAGAGGGAGACGCAGGCTGCATTGCCCGGGAGCCCCTCCGTGGGATCTCGATCTGGGTCTCCAGCGATCGGCCCTGGTCCAACGGCAGGCGCCCCTACCGCTGCGCCACCCAGGGATCTCCCTTTTTTACATTTTTTTTTTTCTTTTTTTAAATTCTTGATTTATGTAGGCACACCAGTGAGAGAGAGAGGCAGAGTTGACACAGGGGGGGCAGAGGGAAGA	.	PASS	PRECISE;SVMETHOD=Snifflesv1.0.12;CHR2=chr2;END=79327721;STD_quant_start=1.483240;STD_quant_stop=3.860052;Kurtosis_quant_start=6.832848;Kurtosis_quant_stop=6.450364;SVTYPE=INS;SUPTYPE=AL;SVLEN=297;STRANDS=+-;STRANDS2=8,11,8,11;RE=19;REF_strand=30,34;Strandbias_pval=0.796558;AF=0.228916	GT:DR:DV	0/0:64:19
chr2	79338886	9470	TCCCCTTTCTTTTTTTTTATTTTTTTTTATTTTTTTTATTTATGATAGGCACACAGTGAGAGAGAGAGAGGCAGAGACACAGGCAGAGGGAGAAGCAGGCTCCATGCACCGGGAGCCCGATATGGGACTCGATCCCGGGTCTCCAGGATCGCGCCCTGGGCCAAAGGCAGGCGCCAAACCGCTGCGCCACCCAGGGATCCCC	N	.	PASS	PRECISE;SVMETHOD=Snifflesv1.0.12;CHR2=chr2;END=79339090;STD_quant_start=2.309401;STD_quant_stop=2.629956;Kurtosis_quant_start=-0.836393;Kurtosis_quant_stop=6.022052;SVTYPE=DEL;SUPTYPE=AL;SVLEN=-204;STRANDS=+-;STRANDS2=9,15,9,15;RE=24;REF_strand=40,54;Strandbias_pval=0.817026;AF=0.20339	GT:DR:DV	0/0:94:24
chr2	79344243	9471	TTTTTTTAATTTATTTTTTATTTATTCATGATAGTCAGAGAGAGAGAGAGAGAGAGGCAGAGACACAGGCAGAGGGAGAAGCAGGCTCCATGCACCGGGAGCCCGACGTGGGACTCGATCCCGGGTCTCCAGGATCGCGCCCTGGGCCAAAGACAGGCGCCAAACCGCTGCGCCACCCAGGGATCCCC	N	.	PASS	PRECISE;SVMETHOD=Snifflesv1.0.12;CHR2=chr2;END=79344431;STD_quant_start=0.559017;STD_quant_stop=0.000000;Kurtosis_quant_start=1.211052;Kurtosis_quant_stop=0.598616;SVTYPE=DEL;SUPTYPE=AL;SVLEN=-188;STRANDS=+-;STRANDS2=16,17,16,17;RE=33;REF_strand=47,51;Strandbias_pval=1;AF=0.251908	GT:DR:DV	0/0:98:33
chr2	79347872	9472	N	GTGTGATTGAAATTTGGAATTTTTTTTTATTTTTTTTTATTTTTTTTATTTTTTTTATTTTTTAAATTAAGAGTTTTTTTTTG	.	PASS	PRECISE;SVMETHOD=Snifflesv1.0.12;CHR2=chr2;END=79347876;STD_quant_start=2.291288;STD_quant_stop=2.046338;Kurtosis_quant_start=12.853933;Kurtosis_quant_stop=11.508119;SVTYPE=INS;SUPTYPE=AL;SVLEN=80;STRANDS=+-;STRANDS2=17,16,17,16;RE=33;REF_strand=42,44;Strandbias_pval=0.839679;AF=0.277311	GT:DR:DV	0/0:86:33
chr2	79354366	9473	N	TTCATTTTTTTTTTTATTTTTATTTTTTTTATTTATTTATTTTTTTTATTTTTTATTATTTCTGATAGTCACCAGAGGAGCGAGGAGAGGCAGGGACACCTGCAGATGGAGCAGCAGGCTCCATCTGCCCTGGCAGGCCCGAACGTGCGGATTCGATCCCGGGTCTCCCGTGATCCGCCCTGGGCCAAAGGGCAGGCGCTAAACCGCTGCCGCCCCCCAGGATCCC	.	PASS	PRECISE;SVMETHOD=Snifflesv1.0.12;CHR2=chr2;END=79354365;STD_quant_start=1.000000;STD_quant_stop=4.231913;Kurtosis_quant_start=-1.331677;Kurtosis_quant_stop=0.872950;SVTYPE=INS;SUPTYPE=AL;SVLEN=223;STRANDS=+-;STRANDS2=14,8,14,8;RE=22;REF_strand=36,37;Strandbias_pval=0.330557;AF=0.231579	GT:DR:DV	0/0:73:22
chr2	79354962	9474	TTTTCTTTTTTTTTAATTTTTTTATTTATTTATGATAGTCACAGAGAGAGAGAGAGAGAGAGAGAGAGAGAGAGAGAGGCAGAGACACAGGCAGAGGGAGAAGCAGGCTCCCTGCACCGGGAGCCTGATGTGGGATTCGATCCCGGGTCTCCAGGATCACGCCCTGGGCCAAAGGCAGGCACCAAACCGCTGCGCCACCCAGGGATCCCTCT	N	.	PASS	PRECISE;SVMETHOD=Snifflesv1.0.12;CHR2=chr2;END=79355170;STD_quant_start=0.277350;STD_quant_stop=1.240347;Kurtosis_quant_start=0.302772;Kurtosis_quant_stop=9.380217;SVTYPE=DEL;SUPTYPE=AL;SVLEN=-208;STRANDS=+-;STRANDS2=15,12,15,12;RE=27;REF_strand=38,45;Strandbias_pval=0.506481;AF=0.245455	GT:DR:DV	0/0:83:27
chr2	79398328	9475	AATTTTTTTAAAATTTTTATTTATTTATGATAGTCACACAGAGAGAGAGAGAGAGAGAGGCAGAGACGCTGGCGGAGGGCGAAGCAGGCTCCATGCACTGGGAGCCCGACGTGGGATTCGATCCCGAGTCTCCAGGATCGCGCCCTGGGCCAAAGGCAGGCGCCGAACCGCTGCGCCACCCAGGGATCCCTAAAAACAC	N	.	PASS	PRECISE;SVMETHOD=Snifflesv1.0.12;CHR2=chr2;END=79398527;STD_quant_start=0.000000;STD_quant_stop=0.000000;Kurtosis_quant_start=0.555973;Kurtosis_quant_stop=1.889995;SVTYPE=DEL;SUPTYPE=AL;SVLEN=-199;STRANDS=+-;STRANDS2=21,23,21,23;RE=44;REF_strand=39,39;Strandbias_pval=0.851938;AF=0.360656	GT:DR:DV	0/1:78:44
chr2	79400096	9476	N	GCATTTTTTTTTTATTTTTTTTTATTTTTTATTTTTTATTAAGATTGTTTTTTAAAAAGTTTTATTTTTTATGATAGTCACAGAGAGAGAGAGATAGAGAGGCAGAGACACAGGCAGAGGGATAAGGCATGCTCTCATGGCACGGGAAGCCCGCGGGGGATTCCGATCCCGGGTCTCCAGATCGCGCACTGGCCAAAAGCAGGCGCCAAACCGGATTGCGGCCGCCCAGGATCC	.	PASS	PRECISE;SVMETHOD=Snifflesv1.0.12;CHR2=chr2;END=79400100;STD_quant_start=0.588348;STD_quant_stop=4.611858;Kurtosis_quant_start=13.607999;Kurtosis_quant_stop=7.066080;SVTYPE=INS;SUPTYPE=AL,SR;SVLEN=237;STRANDS=+-;STRANDS2=30,22,30,22;RE=52;REF_strand=41,38;Strandbias_pval=0.59192;AF=0.396947	GT:DR:DV	0/1:79:52
chr2	79403677	9477	TTNNNNNNNNNNNNNNNNNNNNNNNNNNNNNNNN	N	.	FAIL_GAP	PRECISE;SVMETHOD=Snifflesv1.0.12;CHR2=chr2;END=79403713;STD_quant_start=0.000000;STD_quant_stop=1.361228;Kurtosis_quant_start=-1.553681;Kurtosis_quant_stop=1.677359;SVTYPE=DEL;SUPTYPE=AL,NR;SVLEN=-36;STRANDS=+-;STRANDS2=28,41,28,41;RE=69;REF_strand=33,44;Strandbias_pval=0.866855;AF=0.472603	GT:DR:DV	0/1:77:69
chr2	79431177	9478	CACACCCTGGGCTGAAGGCGGTGCTAAACCTCTGAGCCATCTGGGCTGCCCGGGAATTTTTTTTTTTTAAGATTTTATTTATTTATTCATGACAGACACACACACAAGACAGAGGCAGAGACACAGGCAGAAGGAGACGCAGGCTCCATGCAGGGAGCCGGACATGGGACTGGATCCCAGGCCTC	N	.	FAIL_NOTPRECISE	IMPRECISE;SVMETHOD=Snifflesv1.0.12;CHR2=chr2;END=79431358;STD_quant_start=29.914694;STD_quant_stop=27.618432;Kurtosis_quant_start=-1.659730;Kurtosis_quant_stop=-1.905091;SVTYPE=DEL;SUPTYPE=AL;SVLEN=-181;STRANDS=+-;STRANDS2=24,31,24,31;RE=55;REF_strand=47,53;Strandbias_pval=0.737789;AF=0.354839	GT:DR:DV	0/1:100:55
chr2	79465794	9479	N	AAGATAATGCTGTCCTGAACATAAAGACTGCTAACATCATGGAAACGAACTAGGGGGGGTAGAAGGGGAGGAGGGCGGGGGGGGGGAGTGAAGGGGTGACAGGGGGCCAACTGGGTGTTATTCTGTATGTTATTAATGTGAACACCAAGAAAAAAAAAAAAATAAGAAAAAAAAAAAAAAAAAAAAAAAAAAAAAAAA	.	PASS	PRECISE;SVMETHOD=Snifflesv1.0.12;CHR2=chr2;END=79465800;STD_quant_start=1.620185;STD_quant_stop=9.222933;Kurtosis_quant_start=3.558998;Kurtosis_quant_stop=5.986276;SVTYPE=INS;SUPTYPE=AL;SVLEN=195;STRANDS=+-;STRANDS2=18,14,18,14;RE=32;REF_strand=48,48;Strandbias_pval=0.683356;AF=0.25	GT:DR:DV	0/0:96:32
chr2	79479505	9480	GGTTTTTTTTTTTTTTTTTTTTTTTAAATTTTTTATTTATTTATGATAGTCACACAGAGAGAAAGAGGGAGGCAGAGACACAGGCAGAGGAAGAAGCAGGCTCCATGCACCGGGAGCCCGACGTGGGATTCGATCCTGGGTCTCCAGGATCGCGCCCTGGGCCAAAGGCAGGCGCTAAACCGCTGCGCCACCCAGGGATCCCTCTAAAGTG	N	.	PASS	PRECISE;SVMETHOD=Snifflesv1.0.12;CHR2=chr2;END=79479726;STD_quant_start=3.211586;STD_quant_stop=3.220470;Kurtosis_quant_start=-1.127690;Kurtosis_quant_stop=-1.833087;SVTYPE=DEL;SUPTYPE=AL;SVLEN=-221;STRANDS=+-;STRANDS2=33,37,33,37;RE=70;REF_strand=47,55;Strandbias_pval=1;AF=0.406977	GT:DR:DV	0/1:102:70
chr2	79508735	9481	CCCCTACTTCCCTTTTTATTTTTATTTTTTTTTTTTTTTAAATTTTTATTTTTATTTTATGATAGTCACAGAGAGAGAGAGAGAGAGGCAGAGACACAGGCAGAGGGAAAAGCAGGCTCCATGCACCGGGAGCCCGACGTGGGATTCGATCCCGGGTCTCCAGGATCGCGCCCTGGGCCAAAGGCAGGCGCCAAACCGCTGTGCCACCCAGGGATCCC	N	.	PASS	PRECISE;SVMETHOD=Snifflesv1.0.12;CHR2=chr2;END=79508951;STD_quant_start=3.555680;STD_quant_stop=3.849861;Kurtosis_quant_start=-1.759736;Kurtosis_quant_stop=-1.897006;SVTYPE=DEL;SUPTYPE=AL;SVLEN=-216;STRANDS=+-;STRANDS2=29,27,29,27;RE=56;REF_strand=42,50;Strandbias_pval=0.500821;AF=0.378378	GT:DR:DV	0/1:92:56
chr2	79556194	9482	N	GCTCCAGCGGGAGCCCGCTTCTCCCTCCTGCCTGTTTTGTCTCTGCCTCTGTCTTCTCATGACACCGAAAATAAAATCTTTTTAGTTAATTAATTCATGAGAGCACCGAGAGCGAGAGAGAGGCAGAGACGAGACAAGGAGAGCTGAGAAGCGG	.	PASS	PRECISE;SVMETHOD=Snifflesv1.0.12;CHR2=chr2;END=79556199;STD_quant_start=2.823372;STD_quant_stop=3.130495;Kurtosis_quant_start=19.108200;Kurtosis_quant_stop=4.000385;SVTYPE=INS;SUPTYPE=AL;SVLEN=149;STRANDS=+-;STRANDS2=38,32,38,32;RE=70;REF_strand=40,33;Strandbias_pval=1;AF=0.48951	GT:DR:DV	0/1:73:70
chr2	79559389	9483	TTTCTTTCTTTCTTTCTTTCTTTCTTTCTTTTTCTTTCTTTCTTTCTTTCTTCTTTCTTTCTTTCTTT	N	.	FAIL_NOTPRECISE	IMPRECISE;SVMETHOD=Snifflesv1.0.12;CHR2=chr2;END=79559444;STD_quant_start=17.376229;STD_quant_stop=17.270399;Kurtosis_quant_start=-1.820961;Kurtosis_quant_stop=-1.750144;SVTYPE=DEL;SUPTYPE=AL;SVLEN=-55;STRANDS=+-;STRANDS2=9,21,9,21;RE=30;REF_strand=33,39;Strandbias_pval=0.185905;AF=0.294118	GT:DR:DV	0/0:72:30
chr2	79561751	9484	N	AGGGCCAGCGGTCAGGGGGGGTGGAATCCACCTCCACGGCAGGGGGCGGTGAGGCAACCGAGGGCAGGCTCCCAGGAAAGGCCGAACGCCGGGGA	.	PASS	PRECISE;SVMETHOD=Snifflesv1.0.12;CHR2=chr2;END=79561752;STD_quant_start=0.000000;STD_quant_stop=3.065942;Kurtosis_quant_start=1.837730;Kurtosis_quant_stop=1.380679;SVTYPE=INS;SUPTYPE=AL;SVLEN=94;STRANDS=+-;STRANDS2=14,17,14,17;RE=31;REF_strand=30,50;Strandbias_pval=0.519269;AF=0.279279	GT:DR:DV	0/0:80:31
chr2	79564886	9485	AAAAGAAAAGAAAAGAAAAGAAAAGAAAAGAAAAGAAAAGA	N	.	PASS	PRECISE;SVMETHOD=Snifflesv1.0.12;CHR2=chr2;END=79564927;STD_quant_start=4.074310;STD_quant_stop=4.135215;Kurtosis_quant_start=-1.966601;Kurtosis_quant_stop=-1.797360;SVTYPE=DEL;SUPTYPE=AL;SVLEN=-41;STRANDS=+-;STRANDS2=8,13,8,13;RE=21;REF_strand=26,44;Strandbias_pval=1;AF=0.230769	GT:DR:DV	0/0:70:21
chr2	79636041	9486	NNNNNNNNNNAATGATATCCAAATGACAAGAAAGAATTTATCTTTCCCTCACT	N	.	PASS	PRECISE;SVMETHOD=Snifflesv1.0.12;CHR2=chr2;END=79636093;STD_quant_start=2.602197;STD_quant_stop=4.684320;Kurtosis_quant_start=2.192250;Kurtosis_quant_stop=0.213775;SVTYPE=DEL;SUPTYPE=AL;SVLEN=-52;STRANDS=+-;STRANDS2=32,38,32,38;RE=70;REF_strand=34,44;Strandbias_pval=0.868866;AF=0.472973	GT:DR:DV	0/1:78:70
chr2	79688896	9487	N	GAGCTCTTCTGGGCTACGGTGAGGGAGGTGTGCAGGGCACCAGACCCCGGCCTGGA	.	PASS	PRECISE;SVMETHOD=Snifflesv1.0.12;CHR2=chr2;END=79688895;STD_quant_start=1.264911;STD_quant_stop=5.224940;Kurtosis_quant_start=2.787475;Kurtosis_quant_stop=2.679668;SVTYPE=INS;SUPTYPE=AL;SVLEN=56;STRANDS=+-;STRANDS2=10,7,10,7;RE=17;REF_strand=36,36;Strandbias_pval=0.595076;AF=0.191011	GT:DR:DV	0/0:72:17
chr2	79688896	9488	N	AGCGCTTCTGGGCGAGGTGCGTGAGTGGGCATGGCCAGACCCCCGGGCCGCGGGAGGAGGCTCGGCCGGCGGACTGGGTGATGGAGGTGGGCAGGGGGCAACAGACCCCATCCCGGAGAGGCATCCGGCCTGGCGGACTGGTGACGGAGGTTGGGCAGGGCACAGACCCCCATCCCGGAGGGAAGGGCTCGGCCTGGCGGACGGGTGACGGAGGTGGGCAGGGGCACAAGACCCCGATCCCGGA	.	FAIL_NOTPRECISE	IMPRECISE;SVMETHOD=Snifflesv1.0.12;CHR2=chr2;END=79688900;STD_quant_start=5.706356;STD_quant_stop=15.141004;Kurtosis_quant_start=-0.616148;Kurtosis_quant_stop=-0.523590;SVTYPE=INS;SUPTYPE=AL;SVLEN=233;STRANDS=+-;STRANDS2=33,31,33,31;RE=64;REF_strand=36,36;Strandbias_pval=0.865418;AF=0.470588	GT:DR:DV	0/1:72:64
chr2	79736183	9489	N	CCAGTCTTTTTTTTTTTTTTTTTTTTTTTTTCATTTTTATGTATTTATGATAGTACAAACAGACGAGGACGAGAGGGGCAGAGACCCGGCAGGAGGGAAAAGGAAGCAGGCTCCCATGCACCTTGGGAGGGCGCCCTGATGTTTGGAGATTCGGAATTTTCTTCCCGGGTCTCTCCAGGATCACGCCCTGGGGCCAAAGTGCAAGGCGCCAAACTGCTGCCGCCACCATGGATCCCCCCAGACGTTTCC	.	FAIL_NOTPRECISE	IMPRECISE;SVMETHOD=Snifflesv1.0.12;CHR2=chr2;END=79736199;STD_quant_start=3.354102;STD_quant_stop=10.452272;Kurtosis_quant_start=1.665051;Kurtosis_quant_stop=5.530795;SVTYPE=INS;SUPTYPE=AL;SVLEN=219;STRANDS=+-;STRANDS2=13,11,13,11;RE=24;REF_strand=48,39;Strandbias_pval=1;AF=0.216216	GT:DR:DV	0/0:87:24
chr2	79746187	9490	GGAGAGGTCCTGTCGGCTGCTCCCACCCTCCA	N	.	PASS	PRECISE;SVMETHOD=Snifflesv1.0.12;CHR2=chr2;END=79746220;STD_quant_start=2.366432;STD_quant_stop=1.760682;Kurtosis_quant_start=1.655612;Kurtosis_quant_stop=0.694069;SVTYPE=DEL;SUPTYPE=AL;SVLEN=-33;STRANDS=+-;STRANDS2=3,7,3,7;RE=10;REF_strand=42,38;Strandbias_pval=0.202227;AF=0.111111	GT:DR:DV	0/0:80:10
chr2	79759579	9491	N	TCCAAGGGCGCTCTCACCTGACCTGGCTCTCTCCACTGAAGCCAGTCGCTCTCCCT	.	FAIL_NOTPRECISE	IMPRECISE;SVMETHOD=Snifflesv1.0.12;CHR2=chr2;END=79759580;STD_quant_start=21.260292;STD_quant_stop=14.939880;Kurtosis_quant_start=-0.572290;Kurtosis_quant_stop=0.858015;SVTYPE=INS;SUPTYPE=AL;SVLEN=51;STRANDS=+-;STRANDS2=8,12,8,12;RE=20;REF_strand=46,51;Strandbias_pval=0.626658;AF=0.17094	GT:DR:DV	0/0:97:20
chr2	79759696	9492	N	GGCTCTCTCAACCTGACCTGGGCTCTCTCACTGACCAGGGCTCTCTCACCTGTCCCGGCCTCTCACCTTCCCTGGCTCTCTCACTGTCCCGGGCTCCTCACCTGACCCAGGCTCTCTCACTGACCTGCTCTCTTCACTGTCCCGGGCTCTCTCACCTCCCTGGGCTCTCTCACTGGACCAGTCTCTCTCACCGTCCCGGGCTCTCTCACCTGACCCAGGCTCTCTCACCTGACTGGGCTCTCTCACCTGTCTCCGGGCTCTCTCACCTGACTGGGCTCTCTCACCGACCTGGGGCTCTCTCATCTGTCCAGGCTCTCTCACCTGTCCTGGTCCTCTTCCACCTGGACCCGGCTCTCTCACCTGTCCCAGGCTCTCTCACTTTCCTGGGCTCCTCACCTGCCCCAGTCACTCTCACCTGTCCC	.	FAIL_NOTPRECISE	IMPRECISE;SVMETHOD=Snifflesv1.0.12;CHR2=chr2;END=79759708;STD_quant_start=44.374120;STD_quant_stop=64.895108;Kurtosis_quant_start=-1.986103;Kurtosis_quant_stop=-1.216166;SVTYPE=INS;SUPTYPE=AL;SVLEN=429;STRANDS=+-;STRANDS2=30,32,30,32;RE=33;REF_strand=45,52;Strandbias_pval=0.871098;AF=0.253846	GT:DR:DV	0/0:97:33
chr2	79759759	9493	N	GCTCTCCCTCCACTCTCTGACCTCCCGGGCTCTCTCCACTCGACCTGGCGCATCTCATCCCTGTCCCAGCGCTCTCTCACCTGTCCTGCCGCCGCTCTCTCACCTGACCCAGGCTCTCCTCACCTGTCCCAGCTCCTCTCACTGTGCTCCTGGCCGCTCTCTCACCTGTACCCGGGCTCTCTTCCACTGTCCCCGGCTCTCTCACTGACCCAGGCCTCTCTCCCCTTGTTCCCGGGCCCCCTCTCTCACCGGACCTGGGCTCTCTCACCTTCCCTGGGCTCTTCTCCCATGACCCCGCCTTCTCTCATGTCGGGCCTCTCCCCTCGCCACCCTGCGCCTTCTCACTTGACCCCAGGCTCTCTCCACCCGTCCGCGCTCTCTCAACTTCCTGGGCTCTCTCACCTTGACCCGGGCTCTCCACATGTTCCCGGGCTTCTCTCACCCTCTCCCCTGGGCCCTCTTATCACCTGTCCGGGCTCTCTCACCTGACCTGGATGGCTCCTCCACCCCTTCGTACCCCGGGGCTCTCCTCACCCTGCCACTCCTCGGCTCTCTCACCGACCGGGCTCTCCACGACCCAGTGCTCTTCTACCTGTCCCTGGTCCTCTCTCATCTTCCTGGGCTCTCTCACCTGATCCAGCGCCTCTCTCTCCCACCTGTCCCCGGGCTCTCTCACCTGACCTGGGCTCTTCTCAATCTGATCTGGGGCCTCTCTCACCTGACCATGGCTCTCTCACCTGACCTGGCTCTCTCATCTTCCCTGGCCTCTCTCACCTGATCCAGCGCTCTCTCTCCCACCTGTCTCCGGCCGCTATCTTCACCTGACCTTGGGCTCTCTCCACTCTACCTGGGCCCTCTTCCCCTGACCCAGTCTTTCATCCTGTCCCGGCGCCACTCACTCGACCCTAGCTCTCTCCACCCACCCCGGGCTCTTCCACCTCGTCCCGGCTCTCTCACCTCGCACCTGCGGCTCTCTCACCTGACCTCGGGTCTCTCACCTGACCAGCGCCACCCCTCTCTCACCGTCCCGGGCTCTCCTCATCTTCCCCTGGTCTTCTCCTCACCTGTTCCCGGGCCTCTCTCACCTCGACCTGCCCGGCTTCTCACCTGACAGCCTCTCTCAACTGACGGCTCTCTCCCCCTGTCCTGGGCTCTCCTCATACCTCCCTTGCGGCCTCTCTCACCTGACCACGGCCTTCTCTCTCCCACCCTGTCCCCGGGCTCTCCTCACCTGACCTGCGGCGCTCCCCCCCTCTCACCCTGAACCCGGGCTCTCCCACACTGTCCCGGGCTCCTCACCTGACTGGGCTCTCTCACCTGACCCTGGGCCTCTGCTCATCTCGTACCAGTGGCTTCTCTCACCTGTTCCTGGCCTCCTCTCACCTGACCCGGCTCTCACCTGTTCCCAGGCTCTTCACTGTCCTGGGCTCTTCACCCCGACCAGGGCTCTCACCCTGTCACCGGGCTTCTCTCACCCTGACCAGGCTCTCTTCACCTGTTCTCCGGCTCTCTCACCCGACCCGCGGCTCTCTCACCTGCTGGCTCTCCCCACCTGAGCGGGCTCTCTCACCTGACCGGGCTCTCTCACCTGCATGGGCTCTCTCACTTGACCCAGGCTCCTCACCCTGTCACGGGTCTCTCAATTTCCCTGGCGATCTACTCACCCTGACCCTGGCCTCTGATCTACTCTGTCTTACCGTCCCCCCCCCCTCCCACCCCCCCCCGCCCCCCCCCCCCCCCCCCCCCCCCAGGGCTCTCTCACCTGACCTCGGGTCTCCTACACCTGTCCCGGGGCTCTCCTCACCTGACTCGCCGGCTCTCTCACCTTGTCCCGGGGCCTCTCTCACCTGAACTGGGCCTCTCTCACCTGACCACAGGCTCTTCACATACCCAGGCTCTCTCACTTTTCCTGACGGCTCTCTCATCTTCCCTGGGCTCTCTCACTCTGATCAAGGTCTCCCTCTCCACCTGTCCTGCGGCTCTCTCCACCTGACCTGGGCTCTCTCACCTGACGTGGCTCCTTCTCCTGACCCAGGCCTCTCTCACCCCTCCCCCCCCCCTTCTCCTCTCCCCTGTCCCGGGGGCCTTTTTTTCCTCTCCTCACTGGCCTGCGGCCCTCTCTCACCATGACCCAGTCTCTCTCACCTGGCCGCGGCTTCTCACCTTGACCAGCTCTCTCACCTTGACCGTGCTCTCCCACCCTGTCCGACCGCTCTCCACTGACCTGGGCTCTCTCACCTGACCTTTGGGTGCTCTCTCACCTGCCCCAGCCTTCTCCCTCACCTGTCCGGGCTCTCCATCTTCCATGAGCTACTCTCACCCTGCACCCGGGCTCTCCACCTTCTCCCCGCGGCCCTCTCTCACCGACCTGGCTCTCTCACCTGCACTGCGCGGCTCTCTCATCTGGTCCCAGCGCTTCTGACCTGTCCTGGGCTCTCTCACCTGACCCTAGGCTCTCTCATGACCCA	.	FAIL_NOTPRECISE	IMPRECISE;SVMETHOD=Snifflesv1.0.12;CHR2=chr2;END=79759758;STD_quant_start=15.142655;STD_quant_stop=108.304201;Kurtosis_quant_start=4.965036;Kurtosis_quant_stop=0.063233;SVTYPE=INS;SUPTYPE=AL;SVLEN=2411;STRANDS=+-;STRANDS2=6,10,6,10;RE=16;REF_strand=44,52;Strandbias_pval=0.596319;AF=0.142857	GT:DR:DV	0/0:96:16
chr2	79792385	9494	N	TCGGATGTTAAACACGCTTCAATGTTAGAATGTGTTGATATTATAATAATAGAATCGATTATACTCGAGACCTTTGGCTTTGCTGCGGGACGGGAAATTCAAAACCGATGTGTTCCTTTTGCTGAATCTGCAGGCAATGCCAACGCCACGGAAAGAAAACGTCGTGTGACGTTTCCTAGGGGTTGGGTGCGGGGGTGTGGGGGTTGGTTTTTTGA	.	PASS	PRECISE;SVMETHOD=Snifflesv1.0.12;CHR2=chr2;END=79792391;STD_quant_start=0.848528;STD_quant_stop=3.989987;Kurtosis_quant_start=21.402824;Kurtosis_quant_stop=10.281204;SVTYPE=INS;SUPTYPE=AL;SVLEN=206;STRANDS=+-;STRANDS2=24,27,24,27;RE=51;REF_strand=35,36;Strandbias_pval=0.855501;AF=0.418033	GT:DR:DV	0/1:71:51
chr2	79794314	9495	N	AACCAACCCAGGCGGGGCTGAGGACGGGCTGTGTGTCACCCTGGAGGAGCGAAAGGCCCTGGCCAGCTGGCCCCGAGACGAGGAGGGGAACGACTCCCAAGGGGGTGTCAGGGCGCTCGGGCAGGGACCGGGAGCCGGTGACAGCCCACCCAGGAGGCACGGCGTCAGGGAGGAGGCTCAGAGCCTAAGACCAAACCCGAGCAGGAGGTCAACGGTCTGCTGTAGGTGATCCCGGATCAGCTCTACGGCTCCCGCGGCCACCCACAGCGCAGACCCCATGACGGGTGGTTCACCAGGGCACAGGTGAGGAGACCTATTAGCCCGCGGGATGACCTTCATCAACGTCCAAGCTCCCTTCAGCCTGGGTGTGTGGGACAGATGACCCCGCCCCGTGCGCCTCAGACCCACTCGGCCGCCTCCCCAGTCTGCTCTCTGCCCAACCCCAAGTTCCTTTGTCCCTAGCCCAGGGGGGCTGGAGCGAGCCCCAGGCAGCGCCTGGCTCCTCCTTCCATCTCCAGCATGATAAAGAGACAACCAGACTGAAAATCATAATTTAAAAAAAAAGAGTGGCAGGGTGGGTGGGAGCGGGGGTGCTGTGTTGGTAGGGGGGAGAGCGGGGGTGGGGCGGAAGCGATTTCCAGAGAAGAAGCAGGCGGGTGGCGGGTGGGAGTGGCTGGCCGTTGAGATACCCAACAGAGGCGATTTCTTCAGAGAAGCCGTAGCACTTAGCTACAATCTCAGGCTTTTCGGGAGCTGGTTCGCCTGCGTCCCTCTCCTCCGTCTGCCTTTTTTCCAATTTTTAT	.	FAIL_NOTPRECISE	IMPRECISE;SVMETHOD=Snifflesv1.0.12;CHR2=chr2;END=79794314;STD_quant_start=0.000000;STD_quant_stop=17.137678;Kurtosis_quant_start=3.267592;Kurtosis_quant_stop=-0.270883;SVTYPE=INS;SUPTYPE=AL,SR;SVLEN=1556;STRANDS=+-;STRANDS2=5,14,5,14;RE=19;REF_strand=0,0;Strandbias_pval=1;AF=1	GT:DR:DV	1/1:0:19
chr2	79805950	9496	N	AACGAAAGAAGAAAAGAAGAAGCAAGAGAAAGATATAATAACGAAAGAAAGGGCAAAAACAAGAGA	.	FAIL_NOTPRECISE	IMPRECISE;SVMETHOD=Snifflesv1.0.12;CHR2=chr2;END=79805962;STD_quant_start=30.587579;STD_quant_stop=34.375864;Kurtosis_quant_start=2.352626;Kurtosis_quant_stop=2.929629;SVTYPE=INS;SUPTYPE=AL;SVLEN=48;STRANDS=+-;STRANDS2=0,11,0,11;RE=11;REF_strand=32,36;Strandbias_pval=0.00227711;AF=0.139241	GT:DR:DV	0/0:68:11
chr2	79882016	9497	GGACCTGCGAACTGACCCTGGGACCTGGGAGCTGACTCT	N	.	PASS	PRECISE;SVMETHOD=Snifflesv1.0.12;CHR2=chr2;END=79882057;STD_quant_start=6.465292;STD_quant_stop=6.058052;Kurtosis_quant_start=-0.510721;Kurtosis_quant_stop=-0.513227;SVTYPE=DEL;SUPTYPE=AL;SVLEN=-41;STRANDS=+-;STRANDS2=10,1,10,1;RE=11;REF_strand=38,36;Strandbias_pval=0.0198031;AF=0.129412	GT:DR:DV	0/0:74:11
chr2	79898956	9498	NNNNNNNNNNNNNNNNNNNNNNNNNNNNNNNNNNNNNNNNNNNNNNNNNNNNNNNNNNNNNNNNNNNNNNNNNNNNNNNNNNNNNNNNNNNNNNNNNNNNNNNNNNNNNNNNNNNNNNNNNNNNNNNNNNNNNNNNNNNNNNNNNNNNNNNNNNNNNNNNNNNNNNNNNNNNNNNNNNNNNNNNNNNNNNNNNNNNNNNNNNNNNNNNNNNNNNNNNNNNNNNNNNNNNNNNNNN	N	.	FAIL_NOTPRECISE	IMPRECISE;SVMETHOD=Snifflesv1.0.12;CHR2=chr2;END=79899333;STD_quant_start=0.000000;STD_quant_stop=122.511224;Kurtosis_quant_start=0.543237;Kurtosis_quant_stop=-2.331742;SVTYPE=DEL;SUPTYPE=AL,NR;SVLEN=-377;STRANDS=+-;STRANDS2=32,27,32,27;RE=59;REF_strand=37,28;Strandbias_pval=0.856749;AF=0.475806	GT:DR:DV	0/1:65:59
chr2	79900535	9499	AAGGGGGTGGGAGGGNNNNNNNNNNCATTCTAACAGAACAATAATTAATAACACAGGATGGAGTGAATTTGAAAAAGATAATGAGAGTTTTAATGAGTTTGATTATAAACAATGTTATTTCAGGGAAGGAGGATAGCATATATTTAATGAAAAGTTTTGTTCTAAGGTTTGT	N	.	PASS	PRECISE;SVMETHOD=Snifflesv1.0.12;CHR2=chr2;END=79900707;STD_quant_start=1.180652;STD_quant_stop=0.246183;Kurtosis_quant_start=5.990719;Kurtosis_quant_stop=0.823140;SVTYPE=DEL;SUPTYPE=AL;SVLEN=-172;STRANDS=+-;STRANDS2=30,37,30,37;RE=67;REF_strand=37,44;Strandbias_pval=1;AF=0.452703	GT:DR:DV	0/1:81:67
chr2	79903201	9500	N	CGTTCTTCGCTGGCCCCGCTCGCCTGTCCCTCCTCCTCCATTTTTCGTCTAGCGACGGTGTGTCTCCTCCCCCGCACCCCGCCCCGTTGCGGTCCTACTCCTGCTGAATCTCTCTGCCTGCCACCCCCTGTGGGTCGGCGGCCCCTGCCCGTGTGGCCATCCCTCGCTCCGGCTGGGCTCAAAGGGCCCCAGCGCACAGCCAGGGCCCCCACCAAATCTTTCCACCGTTGGCTGACCAACGCGGGCTTCAGGGGCACC	.	FAIL_GAP	PRECISE;SVMETHOD=Snifflesv1.0.12;CHR2=chr2;END=79903205;STD_quant_start=0.491304;STD_quant_stop=4.475990;Kurtosis_quant_start=25.262247;Kurtosis_quant_stop=6.469906;SVTYPE=INS;SUPTYPE=AL;SVLEN=253;STRANDS=+-;STRANDS2=30,28,30,28;RE=58;REF_strand=42,41;Strandbias_pval=1;AF=0.411348	GT:DR:DV	0/1:83:58
chr2	79904707	9501	N	<DEL>	.	FAIL_GAP	PRECISE;SVMETHOD=Snifflesv1.0.12;CHR2=chr2;END=79905500;STD_quant_start=1.143544;STD_quant_stop=0.392232;Kurtosis_quant_start=8.711030;Kurtosis_quant_stop=-0.396273;SVTYPE=DEL;SUPTYPE=SR;SVLEN=-793;STRANDS=+-;STRANDS2=19,8,19,8;RE=27;REF_strand=0,0;Strandbias_pval=1;AF=1	GT:DR:DV	1/1:0:27
chr2	79915019	9502	N	CGCTCTCTCCCCTACGACTGCTTCTTTCCACTTCTTTTTTTTAACCTCTCCCCCCCGTCCTCCCGGCACAGCACGCCGCCCTAACCCCAGCCCCCCCCAACCCCGGCGGCGCCGGGCGCGTCCAGAAGCTGGGGAGGGGGGCGAGGTGGGCGGAGGTTGGGGTGGGTGGGTGGTGGGTGGGAGGGAAGGTGGTGGACAAGAAAGTTCAGCAAACAAACGAGCAACCCCAAGTCCGCCCCTGCGCGGCTCCGCGGGGCCAGGAAGTGGTGCGGGCGGAATGCGCCGGGGGGCGCACCCGGGAAGGCAACCGGGGGCGAGGGCCGGAGGCACCGGGAGGGAGGCTGGGCGCCACCCCGGGAGAGGCACGAGGGAAAGGGACCAGGGAGGCCACCGGGAGGCGATGCCAGGGCGCAGCGGGAGGCAAAACCGGGACGGGAAGGCGCGGGAAAACAAACAGGGAGGCACCGGGAGGGGAGGCCGGGAGGAGAAGGCCGAGAGCCACCGGGAGGCACCGTGAGGGGTAGGCCGGGCCGCAAGGCGGAGGCAACCGGGGGAACAGGGAGGCCCGGGAGGGGAAAGCGAGAGCCACCGGGAGGCAAACCGGGAGGGGAGGACCGGAGGAAGGGGGAAAGCCGAGAGCCACCGGGGAGCCAGGGAGGCGACTCGGGAGGCAAAACGCGGAGGGGAAGGTCGGGAGGTACCGGGACGGCACCGGGAAGGCACCGGAGGCACCGGGAGGGGAGGCACGGGAGGCGCACCGCCGGAGGCCACCGAGGAAGCACCGGAGGGGAGGCCGGGCGGCCGAGCAGGGCTGGGGGGTGTCGCGGGCCGGAGCAGGGCCACCCGCTCGGCTGCCAGCCGCGGAGCTCCGGCCAAAGTTTTCTGCGCCGAAGAGGCCCGCCCGCCTGGATCCCTCCAGTAGTTATATTATAGATTTTACTCCTCGCGCCCGCCCTGCTCGCGCCATCCCGAACAACCGACACCCCTCCCACACGGCCTCCTCCGGGCCGCGACTCGCGCCTCAAGGCGCACCGGCCCTGCGCCCCGCCCGCCGCCCCCCCGCAAGGCTTGGGGGAGGGGGGAGGAGTTGGCGGGTCCAGTGTGTCGGGGCTTTTGTGCGGGCAAGGCGACAGTGGGGGGTCCCGGGTCGGGCGAAAGAGGGGAAGCGAGGCGCGAGTGATTCCGCTGGGTAAGTTTGCGAAAAGTGCTCTCAACGGAGTCCGGGGGGAGGTGGGGGGGGGACGCCAGCCACGGAGATCTGAGATGGGGGGGGGGGGTTCCGACTTTTTCTTTTATTCATGAG	.	FAIL_NOTPRECISE	IMPRECISE;SVMETHOD=Snifflesv1.0.12;CHR2=chr2;END=79915019;STD_quant_start=2.091650;STD_quant_stop=18.359262;Kurtosis_quant_start=8.962354;Kurtosis_quant_stop=-1.380202;SVTYPE=INS;SUPTYPE=AL,SR;SVLEN=2466;STRANDS=+-;STRANDS2=15,18,15,18;RE=33;REF_strand=0,0;Strandbias_pval=1;AF=1	GT:DR:DV	1/1:0:33
chr2	79947152	9503	AGAAATCACGCTGTGTCAAAAAAAAAAAAAAAAAAAAAAAAAAAAAAAA	N	.	PASS	PRECISE;SVMETHOD=Snifflesv1.0.12;CHR2=chr2;END=79947201;STD_quant_start=3.452981;STD_quant_stop=2.503843;Kurtosis_quant_start=-1.978429;Kurtosis_quant_stop=-1.822789;SVTYPE=DEL;SUPTYPE=AL;SVLEN=-49;STRANDS=+-;STRANDS2=26,26,26,26;RE=52;REF_strand=42,43;Strandbias_pval=1;AF=0.379562	GT:DR:DV	0/1:85:52
chr2	79953598	9504	N	AATTTTCTTTTATTTTATTCTTATTTTATTTTCTCTTATCCTTA	.	FAIL_NOTPRECISE	IMPRECISE;SVMETHOD=Snifflesv1.0.12;CHR2=chr2;END=79953597;STD_quant_start=17.998016;STD_quant_stop=18.102881;Kurtosis_quant_start=-0.302511;Kurtosis_quant_stop=0.492217;SVTYPE=INS;SUPTYPE=AL;SVLEN=42;STRANDS=+-;STRANDS2=9,19,9,19;RE=28;REF_strand=43,44;Strandbias_pval=0.12997;AF=0.243478	GT:DR:DV	0/0:87:28
chr2	79960399	9505	NNNNNNNNNNNNNNNNNNNNNNNNNNNNNNNNNNNNNNNNNNNNNNNNNNNNNNNNNNNNNNNNNNNNNNNNNNNNNNNNNNNNNNNNNNNNNNNNNNNNNNNNNNNNNNNNNNNNNNNNNNNNNNNNNNNNNNNNNNNNNNNNNNNNNNNNNNNNNNNNNNNNNNNNNNNNNNNNNNNNNNNNNNNNNNNNNNNNNNNNNNNNNNNNNNNNNNNNNNNNNNNNNNNNNNNNNNNNNNNNNNNNNNNNNNNNNNNNNNNNNNNNNNNNNNNNNNNNNNNNNNNNNNNNNNNNNNNNNNNNNNNNNNNNNNNNNNNNNNNNNNNNNNNNNNNNNNNNNNNNNNNNNNNNNNNNNNNNNNNNNNNNNNNNNNNNNNNNNNNNNNNNNNNNNNNNNNNNNNNNNNNNNNNNNNNNNNNNNNNNNNNNNNNNNNNNNNNNNNNNNNNNNNNNNNNNNNNNNNNNNNNNNNNNNNNNNNNNNNNNNNNNNNNNNNNNNNNNNNNNNNNNNNNNNNNNNNNNNNNNNNNNNNNNNNNNNNNNNNNNNNNNNNNNNNNNNNNNNNNNNNNNNNNNNNNNNNNNNNNNNNNNNNNNNNNNNNNNNNNNNNNNNNNNNNNNNNNNNNNNNNNNNNNNNNNNNNNNNNNNN	N	.	FAIL_NOTPRECISE	IMPRECISE;SVMETHOD=Snifflesv1.0.12;CHR2=chr2;END=79961400;STD_quant_start=0.000000;STD_quant_stop=212.665550;Kurtosis_quant_start=0.124658;Kurtosis_quant_stop=-2.268030;SVTYPE=DEL;SUPTYPE=AL,SR;SVLEN=-1001;STRANDS=+-;STRANDS2=17,27,17,27;RE=44;REF_strand=15,22;Strandbias_pval=1;AF=0.54321	GT:DR:DV	0/1:37:44
chr2	79978039	9506	N	<DEL>	.	PASS	PRECISE;SVMETHOD=Snifflesv1.0.12;CHR2=chr2;END=79978680;STD_quant_start=0.894427;STD_quant_stop=0.632456;Kurtosis_quant_start=-0.267995;Kurtosis_quant_stop=4.029769;SVTYPE=DEL;SUPTYPE=SR;SVLEN=-641;STRANDS=+-;STRANDS2=5,11,5,11;RE=16;REF_strand=0,0;Strandbias_pval=1;AF=1	GT:DR:DV	1/1:0:16
chr2	80002532	9507	AGAGTTGTGGGATGAGTATCCTGGGCAGAGGGNNNNNNNNNNGAAGCCTGGGCAAGATTTGACTGGCGGGGCCGTACAGGGAAGGCTCCCTGGAAGAGGAGATTGAAGGGACCTTTTTTAGATGAGCAAGAGCTGGGTGGG	N	.	PASS	PRECISE;SVMETHOD=Snifflesv1.0.12;CHR2=chr2;END=80002670;STD_quant_start=4.258537;STD_quant_stop=5.260768;Kurtosis_quant_start=2.421764;Kurtosis_quant_stop=-1.259775;SVTYPE=DEL;SUPTYPE=AL;SVLEN=-138;STRANDS=+-;STRANDS2=32,42,32,42;RE=74;REF_strand=35,44;Strandbias_pval=1;AF=0.48366	GT:DR:DV	0/1:79:74
chr2	80023906	9508	N	<DEL/INV>	.	PASS	PRECISE;SVMETHOD=Snifflesv1.0.12;CHR2=chr2;END=80024179;STD_quant_start=3.402317;STD_quant_stop=0.000000;Kurtosis_quant_start=-1.772123;Kurtosis_quant_stop=28.475447;SVTYPE=DEL/INV;SUPTYPE=NR;SVLEN=-273;STRANDS=+-;STRANDS2=32,35,32,35;RE=67;REF_strand=40,46;Strandbias_pval=1;AF=0.437908	GT:DR:DV	0/1:86:67
chr2	80025414	9509	CAAGGGCATCTGGCATTTCCTGGGCATTTCCTGGGCCCATTTCCTGGGCATTTCCTGGGCCCATTTCCTGGGCCCATTTCCTGGGCAAATCA	N	.	PASS	PRECISE;SVMETHOD=Snifflesv1.0.12;CHR2=chr2;END=80025504;STD_quant_start=1.465285;STD_quant_stop=1.465285;Kurtosis_quant_start=4.330704;Kurtosis_quant_stop=-1.415016;SVTYPE=DEL;SUPTYPE=AL;SVLEN=-90;STRANDS=+-;STRANDS2=33,36,33,36;RE=69;REF_strand=48,52;Strandbias_pval=1;AF=0.408284	GT:DR:DV	0/1:100:69
chr2	80036782	9510	GGTTCAGACTTTTCTAATCTTTTTTTTTTTTTTTTTTAATCTTTATTTATTTATGATAGTCACAGAGAGAGAGGCGCAAAGACACAGGCAGAGGGAGAAGCAGGCTCCATGCACCGGGAGCCCGACGTGGGATTCGATCCCGGGTCTCCAGGATCGCGCCCTGGGCCAAAGGCAGGCGCCAAACCGCTGCGCCACCCAGGGATCCC	N	.	PASS	PRECISE;SVMETHOD=Snifflesv1.0.12;CHR2=chr2;END=80036987;STD_quant_start=2.412091;STD_quant_stop=2.584921;Kurtosis_quant_start=8.758550;Kurtosis_quant_stop=-1.673623;SVTYPE=DEL;SUPTYPE=AL;SVLEN=-205;STRANDS=+-;STRANDS2=21,23,21,23;RE=44;REF_strand=33,35;Strandbias_pval=1;AF=0.392857	GT:DR:DV	0/1:68:44
chr2	80051691	9511	N	CAAAGCTCTCCTTGACCTCCGGGAAGTATCTGGCGGTGTCTTGTGTGGACCTCACCCTTACCCAGGTCCTGTCCTCCACA	.	FAIL_NOTPRECISE	IMPRECISE;SVMETHOD=Snifflesv1.0.12;CHR2=chr2;END=80051701;STD_quant_start=18.055470;STD_quant_stop=14.802027;Kurtosis_quant_start=0.046869;Kurtosis_quant_stop=-0.837223;SVTYPE=INS;SUPTYPE=AL;SVLEN=79;STRANDS=+-;STRANDS2=8,12,8,12;RE=20;REF_strand=28,40;Strandbias_pval=1;AF=0.227273	GT:DR:DV	0/0:68:20
chr2	80074611	9512	ATAAGTCCCACAAAAAAAAAAAAAAAAAAAAAAAAAAAAAAAG	N	.	PASS	PRECISE;SVMETHOD=Snifflesv1.0.12;CHR2=chr2;END=80074653;STD_quant_start=1.516575;STD_quant_stop=1.048809;Kurtosis_quant_start=-1.155744;Kurtosis_quant_stop=-0.190002;SVTYPE=DEL;SUPTYPE=AL;SVLEN=-42;STRANDS=+-;STRANDS2=10,11,10,11;RE=21;REF_strand=35,40;Strandbias_pval=1;AF=0.21875	GT:DR:DV	0/0:75:21
chr2	80078916	9513	NNNNNNNNNNNNNNNNNNNNNNNNNNNNNNNNNNNNNNNNNNNNN	N	.	FAIL_GAP	PRECISE;SVMETHOD=Snifflesv1.0.12;CHR2=chr2;END=80078962;STD_quant_start=0.000000;STD_quant_stop=2.645751;Kurtosis_quant_start=1.401786;Kurtosis_quant_stop=-1.680906;SVTYPE=DEL;SUPTYPE=AL;SVLEN=-46;STRANDS=+-;STRANDS2=33,25,33,25;RE=58;REF_strand=40,31;Strandbias_pval=1;AF=0.449612	GT:DR:DV	0/1:71:58
chr2	80103348	9514	N	TTTCTTTCTTTTCTTTATTTTTCTCTTCTTCTTTATTTTTTCTTTATTTATTCTTTCTTTATTTCTTT	.	FAIL_NOTPRECISE	IMPRECISE;SVMETHOD=Snifflesv1.0.12;CHR2=chr2;END=80103372;STD_quant_start=17.880919;STD_quant_stop=22.877142;Kurtosis_quant_start=-0.674985;Kurtosis_quant_stop=-1.192683;SVTYPE=INS;SUPTYPE=AL;SVLEN=50;STRANDS=+-;STRANDS2=12,10,12,10;RE=22;REF_strand=36,43;Strandbias_pval=0.479582;AF=0.217822	GT:DR:DV	0/0:79:22
chr2	80109545	9515	N	AATAAAAAAAAATATAGTCTAGGCTCCCTGGGTGGCGGCCATCGGTTTGGCGCCTGTCCTTTGGCCCAGGGCGCGCTCCTGGATGGACGCCGGATCGCATTCCCATATCAGGCTTCCTGGGCATGGAGGCCTTGTTCTCCCCTCCGCCTGTTTCTCTGCCTCTCTCCTTCTCTCGTGACTATCATACGTAAATAACTTAAAAAAAATTTAAAAAAAAATTCTTAAAAAAA	.	PASS	PRECISE;SVMETHOD=Snifflesv1.0.12;CHR2=chr2;END=80109560;STD_quant_start=3.396076;STD_quant_stop=4.781910;Kurtosis_quant_start=1.968800;Kurtosis_quant_stop=0.503177;SVTYPE=INS;SUPTYPE=AL;SVLEN=211;STRANDS=+-;STRANDS2=12,19,12,19;RE=31;REF_strand=35,46;Strandbias_pval=0.830831;AF=0.276786	GT:DR:DV	0/0:81:31
chr2	80119220	9516	TTTTTTTTTTTTTTTTTTTTATTGGTGTTCAATTTACTAACATACAGAATAACACCCAGTGCCCGTCACCCATTCACTCCCACCCCCCGCCCTCCTCCCCTTCTACCACCCCTAGTTCGTTTCCCAGAGTTAGCAGTCTTTACGTTCTGTCTCCCTTTCTGATATTTCCCACACATTTCTTCTCCCTTCCCTTATTTTCCCTTTCACTATTATTTATATTCCCCAAATGAATGAGAACATATAATGTTTGTCCTTCTCCGACTGACTTACTTCACTCAGCATAATACCCTCCAGTTCCACCCACGTTGAAGCAAATGGTGGGTATTTGTCATTTCTAATAGCTGAGTAATATTCCATTGTATACATAAACCACATCTTCTTTATCCATTCATCTTTCGTTGGACACCGAGGCTCCTTCCACAGTTTGGCTATAGTGGCCATTGCTGCTAGAAACATCGGGGTGCAGGTGTCCCGGCGTTTCATTGCATTTGTATCTTTGGGGTAAATCCCCAACAGTG	N	.	PASS	PRECISE;SVMETHOD=Snifflesv1.0.12;CHR2=chr2;END=80119738;STD_quant_start=0.547723;STD_quant_stop=0.447214;Kurtosis_quant_start=6.628713;Kurtosis_quant_stop=4.174515;SVTYPE=DEL;SUPTYPE=AL,SR;SVLEN=-518;STRANDS=+-;STRANDS2=8,4,8,4;RE=12;REF_strand=30,34;Strandbias_pval=0.34593;AF=0.157895	GT:DR:DV	0/0:64:12
chr2	80120020	9517	CCCACCTACCCACTCATTCATCCATTCATCATGTGT	N	.	PASS	PRECISE;SVMETHOD=Snifflesv1.0.12;CHR2=chr2;END=80120056;STD_quant_start=0.000000;STD_quant_stop=0.000000;Kurtosis_quant_start=-0.572779;Kurtosis_quant_stop=1.958580;SVTYPE=DEL;SUPTYPE=AL;SVLEN=-36;STRANDS=+-;STRANDS2=10,15,10,15;RE=25;REF_strand=29,34;Strandbias_pval=0.642089;AF=0.284091	GT:DR:DV	0/0:63:25
chr2	80120475	9518	NNNNNNNNNNNNNNNNNNNNNNNNNNNNNNNNNNNNNNNNNNNNNNNNNNNNNNNNNNNNNNNNNNNNNNNNNNNNNNNNNNNNNNNNNNNNNNNNNNNNNNNNNNNNNNNNNNNNNNNNNNNNNNNNNNNNNNNNNNNNNNNNNNNNNNNNNNNNNNNNNNNNNNNNNNNNNNNNNNNNNNNNNNNNNNNNNNNNNNNNNNNNNNNNNNNNNNNNNNNNNNNNNNNNNNNNNNNNNNNNNNNNNNNNNNNNNNNNNNNNNNNNNNNNNNNNNNNNNNNNNNNNNNNNNNNNNNNNNNNNNNNNNNNNNNNNNNNNNNNNNNNNNNNNNNNNNNNNNNNNNNNNNNNNNNNNNNNNNNNNNNNNNNNNNNNNNNNNNNNNNNNNNNNNNNNNNNNNNNNNNNNNNNNNNNNNNNNNNNNNNNNNNNNNNNNNNNNNNNNNNNNNNNNNNNNNNNNNNNNNNNNNNNNNNNNNNNNNNNNNNNNNNNNNNNNNNNNNNNNNNNNNNNNNNNNNNNNNNNTT	N	.	FAIL_GAP	PRECISE;SVMETHOD=Snifflesv1.0.12;CHR2=chr2;END=80121406;STD_quant_start=0.707107;STD_quant_stop=1.000000;Kurtosis_quant_start=-0.500818;Kurtosis_quant_stop=-0.505189;SVTYPE=DEL;SUPTYPE=AL,SR;SVLEN=-931;STRANDS=+-;STRANDS2=12,7,12,7;RE=19;REF_strand=6,2;Strandbias_pval=0.675816;AF=0.703704	GT:DR:DV	0/1:8:19
chr2	80121818	9519	N	CATCCACCCAAAGCCGTGCTACCTAACCCATTCAGCCTGCTGCATCGACGCATCCAGCCACGGCCATCTCAGCCATTCATCAGCTATATGGTCCATTCAGCACACCATCTCATCCATCCCCATCCGCATAATTCATCCATCCATGCCTTGTCATCATCCATCTATTTAACCCACTCATCGCACACAGCCATAATCCATCTATCCTTTCATTCATCCACTCATGCCAGTC	.	PASS	PRECISE;SVMETHOD=Snifflesv1.0.12;CHR2=chr2;END=80121826;STD_quant_start=2.323790;STD_quant_stop=5.483308;Kurtosis_quant_start=0.640026;Kurtosis_quant_stop=1.233393;SVTYPE=INS;SUPTYPE=AL,SR;SVLEN=221;STRANDS=+-;STRANDS2=18,12,18,12;RE=30;REF_strand=34,32;Strandbias_pval=0.510643;AF=0.3125	GT:DR:DV	0/1:66:30
chr2	80139510	9520	N	ACTATTACCTCGGCACGGGCACTAGTACCTATGCGATGTGTGCTAGTTACCTAGTCACAGCCTCCAGTACCTAGGACAGCAGGTGTTAGTACCTAGTTCACATGGCC	.	PASS	PRECISE;SVMETHOD=Snifflesv1.0.12;CHR2=chr2;END=80139514;STD_quant_start=4.330127;STD_quant_stop=6.852007;Kurtosis_quant_start=0.860298;Kurtosis_quant_stop=-0.119080;SVTYPE=INS;SUPTYPE=AL;SVLEN=103;STRANDS=+-;STRANDS2=26,14,26,14;RE=40;REF_strand=39,33;Strandbias_pval=0.319851;AF=0.357143	GT:DR:DV	0/1:72:40
chr2	80151072	9521	N	GGGGGGGGGGGGGGGGGGGGGGGGGGGGGGGGTGGGGGGGGGGGGGGGGACGGGGGGGGGTGGGGGGGAGGGGGGTTGGGGGGGGGGGGGGGG	.	FAIL_NOTPRECISE	IMPRECISE;SVMETHOD=Snifflesv1.0.12;CHR2=chr2;END=80151107;STD_quant_start=5.558777;STD_quant_stop=26.134269;Kurtosis_quant_start=0.390528;Kurtosis_quant_stop=-0.285215;SVTYPE=INS;SUPTYPE=AL;SVLEN=70;STRANDS=+-;STRANDS2=16,2,16,2;RE=18;REF_strand=53,39;Strandbias_pval=0.01509;AF=0.163636	GT:DR:DV	0/0:92:18
chr2	80171859	9522	ATCCATCCATCCATCCATCCCAGTACCTACCACTCATCCATCCATCTATCCAACCATCCATCCATCCATCCATCCATCCCAGTACCTACCACTCATCCATCCATCTATCCAACCA	N	.	PASS	PRECISE;SVMETHOD=Snifflesv1.0.12;CHR2=chr2;END=80171973;STD_quant_start=6.098651;STD_quant_stop=5.945994;Kurtosis_quant_start=4.000602;Kurtosis_quant_stop=-1.376115;SVTYPE=DEL;SUPTYPE=AL;SVLEN=-114;STRANDS=+-;STRANDS2=32,30,32,30;RE=62;REF_strand=49,48;Strandbias_pval=1;AF=0.389937	GT:DR:DV	0/1:97:62
chr2	80186752	9523	N	AGGCTGTAATCTCGGCGGCGGCGGAGGAGGAGTCGGGCGGAGGAGGAGGCGGGGGGGGGGCGGAG	.	FAIL_NOTPRECISE	IMPRECISE;SVMETHOD=Snifflesv1.0.12;CHR2=chr2;END=80186794;STD_quant_start=12.403567;STD_quant_stop=12.412115;Kurtosis_quant_start=1.777219;Kurtosis_quant_stop=14.838805;SVTYPE=INS;SUPTYPE=AL;SVLEN=40;STRANDS=+-;STRANDS2=36,31,36,31;RE=67;REF_strand=38,38;Strandbias_pval=0.73791;AF=0.468531	GT:DR:DV	0/1:76:67
chr2	80231556	9524	GAGGNNNNNNNNNNCCCCCCCCCCCCCCCAGCCCCGGCAAGGAGAACACGCAGGGCCACAGATGAGCTGCCAGGCCTCAGGAAGCGGCACCAGCCTCCCGGCCCAGGCGTGAGTTGTGCGAACACGAGGGGAAGGAGTCCGGGAGCCGGGCCCCGGCTGCCAGCTCTGAGGAACCGTGACCATCACAGGACCCGCCTCCCCCCATCCTCCTTCCGTCAACCAGGGTGGGGAAAGGAGGCAAAATCTAAGGTG	N	.	PASS	PRECISE;SVMETHOD=Snifflesv1.0.12;CHR2=chr2;END=80231808;STD_quant_start=0.888523;STD_quant_stop=0.917663;Kurtosis_quant_start=5.234765;Kurtosis_quant_stop=6.368177;SVTYPE=DEL;SUPTYPE=AL;SVLEN=-252;STRANDS=+-;STRANDS2=18,58,18,58;RE=76;REF_strand=33,59;Strandbias_pval=0.094776;AF=0.452381	GT:DR:DV	0/1:92:76
chr2	80252538	9525	GCCGGGATCCCTGGGTGGCGCAGCGGTTTGGCGCCTGCCTTTGGCCCAGGGCACGATCCTGGAGACCCGGGATCGAATCCCACATCGGGCTCCCGGTGCATGGAGCCTGCTTCTCCCTCTGCCTGTGTCTCTGCCTCTCTCTCTCTCTCTCTCTCTGTGTGTGACTATCATAAATAAAAAAAAAAAAAAAAAAAAAAAAACATTTAAAAGAAGGGT	N	.	PASS	PRECISE;SVMETHOD=Snifflesv1.0.12;CHR2=chr2;END=80252755;STD_quant_start=1.848423;STD_quant_stop=1.118034;Kurtosis_quant_start=8.085678;Kurtosis_quant_stop=-1.205314;SVTYPE=DEL;SUPTYPE=AL;SVLEN=-217;STRANDS=+-;STRANDS2=9,15,9,15;RE=24;REF_strand=36,52;Strandbias_pval=0.818037;AF=0.214286	GT:DR:DV	0/0:88:24
chr2	80308354	9526	N	GAAAGGAAAGGAAAGGGAAGGGATAGGGCGCATAGGCGAAGGGACGGTGACGGGGAGCAACGGACTGGCGGGGAATGGGAAGGAGGGAGGAAGGAAGGGAGGGAATGGGCAAAGGGACGGGCAGGGAATGGAAGGGACGGGGAAGGGGAAGGGAGGAAGGGAGGGAAGGGAAGAGGAAGGGAAGGGAAGGGCAGGAAAGGGAAGGGAAGGGAAGGGAAGGGACAGGGAAGGGAAGGGAAGGGAAGGGAAGGGAAGGGAAGGGAAGGGCAACGGGAAGGGAAGGAAGGGAAGGGAAGTGAAGGGACTGGGAAGGGAGGGAAGGGAAGGACAGGGAAAGGAAGGGGAATCGGAAAGGAAAGTGAAAAAAGGGAATAGGAAGGAAGACAAGGAAAGAAAAGGAAAGGAAAAAAGGAAGC	.	FAIL_NOTPRECISE	IMPRECISE;SVMETHOD=Snifflesv1.0.12;CHR2=chr2;END=80308391;STD_quant_start=30.763434;STD_quant_stop=48.703753;Kurtosis_quant_start=-1.237327;Kurtosis_quant_stop=-1.002467;SVTYPE=INS;SUPTYPE=AL,SR;SVLEN=338;STRANDS=+-;STRANDS2=17,20,17,20;RE=37;REF_strand=34,35;Strandbias_pval=0.83915;AF=0.349057	GT:DR:DV	0/1:69:37
chr2	80355487	9527	N	<DEL>	.	FAIL_GAP	PRECISE;SVMETHOD=Snifflesv1.0.12;CHR2=chr2;END=80355688;STD_quant_start=0.000000;STD_quant_stop=0.763763;Kurtosis_quant_start=0.346939;Kurtosis_quant_stop=8.767383;SVTYPE=DEL;SUPTYPE=AL,NR;SVLEN=-201;STRANDS=+-;STRANDS2=22,27,22,27;RE=49;REF_strand=27,30;Strandbias_pval=0.846661;AF=0.462264	GT:DR:DV	0/1:57:49
chr2	80383313	9528	N	TTCTTTCTTTTCTTTTCTTTCTTTCTGTTCTTTCTTTCTTTTTCT	.	FAIL_NOTPRECISE	IMPRECISE;SVMETHOD=Snifflesv1.0.12;CHR2=chr2;END=80383322;STD_quant_start=13.408420;STD_quant_stop=16.148861;Kurtosis_quant_start=-0.509783;Kurtosis_quant_stop=-0.629499;SVTYPE=INS;SUPTYPE=AL;SVLEN=36;STRANDS=+-;STRANDS2=21,8,21,8;RE=29;REF_strand=44,34;Strandbias_pval=0.181668;AF=0.271028	GT:DR:DV	0/0:78:29
chr2	80424056	9529	CCTAATGGAGAAAAAAAAAAAAAAAAGAAAC	N	.	PASS	PRECISE;SVMETHOD=Snifflesv1.0.12;CHR2=chr2;END=80424087;STD_quant_start=2.969542;STD_quant_stop=2.969542;Kurtosis_quant_start=-2.038062;Kurtosis_quant_stop=-1.994318;SVTYPE=DEL;SUPTYPE=AL;SVLEN=-31;STRANDS=+-;STRANDS2=10,12,10,12;RE=22;REF_strand=44,51;Strandbias_pval=1;AF=0.188034	GT:DR:DV	0/0:95:22
chr2	80465054	9530	N	<DEL>	.	FAIL_NOTPRECISE	IMPRECISE;SVMETHOD=Snifflesv1.0.12;CHR2=chr2;END=80466378;STD_quant_start=1.000000;STD_quant_stop=31.655963;Kurtosis_quant_start=5.543402;Kurtosis_quant_stop=0.574163;SVTYPE=DEL;SUPTYPE=SR;SVLEN=-1324;STRANDS=+-;STRANDS2=6,6,6,6;RE=12;REF_strand=1,3;Strandbias_pval=0.584615;AF=0.75	GT:DR:DV	0/1:4:12
chr2	80497226	9531	N	GCGAAAGAAAGAGGATGAATGGACGAGAAATGAAGGAC	.	FAIL_NOTPRECISE	IMPRECISE;SVMETHOD=Snifflesv1.0.12;CHR2=chr2;END=80497241;STD_quant_start=14.525839;STD_quant_stop=19.453241;Kurtosis_quant_start=-0.171034;Kurtosis_quant_stop=-1.051736;SVTYPE=INS;SUPTYPE=AL;SVLEN=35;STRANDS=+-;STRANDS2=12,17,12,17;RE=29;REF_strand=43,38;Strandbias_pval=0.290333;AF=0.263636	GT:DR:DV	0/0:81:29
chr2	80529364	9532	N	GGAGGGCAGCAGCTGGGCAGGTTTTTAGAGACACGCTGACTGCACGGAGGGGGGGGTGAGCCACCCAGGAGGTTGGTTCATGGGGCTCCGTGCCCCGGGCGCAGAGGCGAGAGGTGGCATAGAGAGGGATGGGTCCTTGAGAGGCGCAGGGGCAGCGGGCAGCCACGGAGCGAGCCCGTCCCTCCTCCTTGCCCTTGTGGAAGAGAAGGAGCTACTCGGGACGTGGTGGGGCAGCCCCCCAAGTCCCTACTCTGGAGTGTTGGGAAGGATGCAGTGCTACACGTCCAGGCCAGGGCCATGGGGGCTCCGCCCGCCGGGCGTCACGTCAACAGTGCAACGTCCCATCTCCCTCACGCATACATGGTCGGGGGGGGGGGGGGAAAAAACTCGAGGGGTGCTCAGCTCAAGAAACACAGGCAGGCGGGAGGGCTGTCTCTCTGAGGGCTGGAGGGGTGTGGGTGTGGGGAGCAAATGAGGGACGTGGCAAGTAGTGTTGGAGAGGAGAGGAGGTTTTGAAGTAGGTGGTTATGGTCGTCGTTGAGGAAGAGGGGACGGAGGGAGCGAGCCGGCCTATGTGATGAGCAGTTGCGGCTGTGCCATTCGCTTTGCGCCCTTGCTTGTCCAGTTTCGCGGAGTTGTGGGGGCCTCGTGTAGACAGAGACACGGGAAGACCCGGGGTTGAACAAGTCTCACCACCTGAAATACACGCCAGGCAGACCGCTGGTTTGGGTCATCTGGAACGAGGCAATCGGGGCTGTAGCAGCCCAATCCCAAGGCCCCAGCCCGCCCAACACACCAAGTCACCCAGTGATCCCCAACCTCCTGGGAGCCCAGCTCTCGCGCCGCAAGGGGGTGGGGGCGGCAGGAAGCACCACACCCGGGCCCAGCATGTGGGAAGCAGAGAAGGTGTCAATGAAGCAAGTGGCCTCCAGCCGCAGGGGACCCTCCTTCCCAAGGTGAAGGCGCACCCACACTTCCCGGTGCCCGCCCCAGGGAGTG	.	UNRESOLVED	PRECISE;SVMETHOD=Snifflesv1.0.12;CHR2=chr2;END=80529364;STD_quant_start=0.000000;STD_quant_stop=0.000000;Kurtosis_quant_start=6.595572;Kurtosis_quant_stop=11.423140;SVTYPE=INS;SUPTYPE=AL,SR;SVLEN=999;STRANDS=+-;STRANDS2=21,25,21,25;RE=46;REF_strand=0,0;Strandbias_pval=1;AF=1	GT:DR:DV	1/1:0:46
chr2	80581593	9533	N	CACGGGCGAGGGGAGGCAGGAGGAGAGCACGGGGGTGAG	.	PASS	PRECISE;SVMETHOD=Snifflesv1.0.12;CHR2=chr2;END=80581597;STD_quant_start=3.516196;STD_quant_stop=4.156047;Kurtosis_quant_start=6.310506;Kurtosis_quant_stop=6.458887;SVTYPE=INS;SUPTYPE=AL;SVLEN=34;STRANDS=+-;STRANDS2=13,10,13,10;RE=23;REF_strand=49,34;Strandbias_pval=1;AF=0.216981	GT:DR:DV	0/0:83:23
chr2	80581889	9534	GCACCAAAGTGAGCACAGAGGAGAGCACAGAGATGAGCATGGAGGAGGGCACCGAGGT	N	.	PASS	PRECISE;SVMETHOD=Snifflesv1.0.12;CHR2=chr2;END=80581949;STD_quant_start=1.477098;STD_quant_stop=1.445998;Kurtosis_quant_start=-0.965962;Kurtosis_quant_stop=2.850131;SVTYPE=DEL;SUPTYPE=AL;SVLEN=-60;STRANDS=+-;STRANDS2=13,10,13,10;RE=23;REF_strand=48,34;Strandbias_pval=1;AF=0.219048	GT:DR:DV	0/0:82:23
chr2	80603052	9535	N	<DEL>	.	FAIL_GAP	PRECISE;SVMETHOD=Snifflesv1.0.12;CHR2=chr2;END=80603600;STD_quant_start=0.612372;STD_quant_stop=0.000000;Kurtosis_quant_start=4.349153;Kurtosis_quant_stop=7.824925;SVTYPE=DEL;SUPTYPE=SR;SVLEN=-548;STRANDS=+-;STRANDS2=15,18,15,18;RE=33;REF_strand=1,0;Strandbias_pval=0.470588;AF=0.970588	GT:DR:DV	1/1:1:33
chr2	80605866	9536	N	GGTGGGGGGCGGTTTCGGGGGACTCGAGTGCAGAAGAGCCAAGAAGGCGCCCAACAGCACCTAGCGTGTAGCCTTCCCAAGGAAGGCAAGCGCTTCCCGGCCTTGTCCAACCCATCTGACGTGCCCACAACAGGACGTGACCGGAGAGCGAGGCGGCTTGCCCGAGCGCACGCAGCAAAGGTGGTCTGTGCGCTGACCCCGGCTCCCAGCCCGTGCTCCCCTGACTTGGGCTAAGCCCGTGTGGCGGCGCTCGGCCTGTTTGGCCCCGAGCCGCCCGAACAACGACAGGCCTCCGCGGTCTCCTAAACACATAACCACAAGCCCCTCCTCCGTGTTATAATTGTAACATAAATATTCGGCAAAAGGGACGCGCGCTCCTGCTCCCCGATGGGCTCCGGGTATTACATCTACAGTTGTCCGACGCAAGCACGGACCATACCCAATTTGACTCTTAATTAAAACTCCACTCATGTTTGCGCGATGCGGCTTGATACGAGCCCTGCTGTGAGCGGGGGTCAACCCACATTAGGGAAAATGTAATAGACTATAAATTCTAGGCAAATCTTTTTTTCCCCCCTCACATCTATCTATTTACTCCAAGGAGGAGCCCCACCAGTACCTAATTACTCCCCGGAGCCCAGCGCTGGCGCTCGACTGCAAATGGAAATCGGATTCTCAGACCACCCCCAGGTCTGCCGCACAAAGGCCCCCTGTGTCTCCAGCAAGCGGACAGCATTCTGGACCTACGGCCAAGGCCCTAGCCAGCCGACAGCCCAGGCTTGGATGGCCAGATGAATGTGAAAAGCACCATGGGAGCCTCATAATAGCCGCATCCTGGGGCGGTGCTTGAGATTCTAACAAGACCACTTGGGGGGCTCCAGCAAGGGGG	.	PASS	PRECISE;SVMETHOD=Snifflesv1.0.12;CHR2=chr2;END=80605865;STD_quant_start=0.632456;STD_quant_stop=9.902862;Kurtosis_quant_start=8.426449;Kurtosis_quant_stop=4.330311;SVTYPE=INS;SUPTYPE=AL,SR;SVLEN=1698;STRANDS=+-;STRANDS2=15,15,15,15;RE=30;REF_strand=1,3;Strandbias_pval=0.604106;AF=0.882353	GT:DR:DV	1/1:4:30
chr2	80645090	9537	GGCTATAGTGGCCATTGCTGCTAGAAACATCGGGGTGCAGGTGTCCCGGCGTTTCATTGCATTTGTATCTTTGGGGTAAATCC	N	.	PASS	PRECISE;SVMETHOD=Snifflesv1.0.12;CHR2=chr2;END=80645173;STD_quant_start=0.000000;STD_quant_stop=0.000000;Kurtosis_quant_start=1.638889;Kurtosis_quant_stop=4.070849;SVTYPE=DEL;SUPTYPE=AL;SVLEN=-83;STRANDS=+-;STRANDS2=14,11,14,11;RE=25;REF_strand=48,43;Strandbias_pval=0.823868;AF=0.215517	GT:DR:DV	0/0:91:25
chr2	80652527	9538	AAATAAAATAAAATAAAATAAAATAAAATAAAATAAAATAAAATAAAAT	N	.	PASS	PRECISE;SVMETHOD=Snifflesv1.0.12;CHR2=chr2;END=80652578;STD_quant_start=3.152380;STD_quant_stop=2.761340;Kurtosis_quant_start=-1.364586;Kurtosis_quant_stop=-1.455759;SVTYPE=DEL;SUPTYPE=AL;SVLEN=-51;STRANDS=+-;STRANDS2=18,14,18,14;RE=32;REF_strand=50,49;Strandbias_pval=0.684777;AF=0.244275	GT:DR:DV	0/0:99:32
chr2	80684431	9539	ACAGGCCCTCCAGCCCTCCGGCCCTTNNNNNNNNNNACAATCCCCTCACAGCCTCCAGCTGGGCCCAGTCCAAGCAGGGCGA	N	.	PASS	PRECISE;SVMETHOD=Snifflesv1.0.12;CHR2=chr2;END=80684511;STD_quant_start=6.494442;STD_quant_stop=6.241439;Kurtosis_quant_start=-1.609367;Kurtosis_quant_stop=-1.506228;SVTYPE=DEL;SUPTYPE=AL;SVLEN=-80;STRANDS=+-;STRANDS2=47,43,47,43;RE=90;REF_strand=49,47;Strandbias_pval=0.884356;AF=0.483871	GT:DR:DV	0/1:96:90
chr2	80698935	9540	N	CGATGCGCCGCTCCCCCCCCCCCCCCCCCCCCCCCCCCCCCCCCT	.	FAIL_NOTPRECISE	IMPRECISE;SVMETHOD=Snifflesv1.0.12;CHR2=chr2;END=80698951;STD_quant_start=40.193283;STD_quant_stop=27.322152;Kurtosis_quant_start=2.079064;Kurtosis_quant_stop=-1.125842;SVTYPE=INS;SUPTYPE=AL;SVLEN=54;STRANDS=+-;STRANDS2=2,8,2,8;RE=10;REF_strand=36,39;Strandbias_pval=0.173739;AF=0.117647	GT:DR:DV	0/0:75:10
chr2	80705969	9541	GACTATATGGATGGGTGGATGGATGACTATATGGATGGGTGGATG	N	.	PASS	PRECISE;SVMETHOD=Snifflesv1.0.12;CHR2=chr2;END=80706013;STD_quant_start=2.000000;STD_quant_stop=2.696799;Kurtosis_quant_start=0.470078;Kurtosis_quant_stop=0.086147;SVTYPE=DEL;SUPTYPE=AL;SVLEN=-44;STRANDS=+-;STRANDS2=10,13,10,13;RE=23;REF_strand=36,51;Strandbias_pval=1;AF=0.209091	GT:DR:DV	0/0:87:23
chr2	80711744	9542	N	AAATTGGGAGGCCAGGGAGCCTGGGGGGAGCAGCGGTGGGGGCGGGCCCGGGGGACCCCCCCCCCCACGTGGAAAGGCGGGAATCCTGAGACCCCGGATCGAGTCCCAAGCAGGCCTCCCGGGGCATGGAGCCTGCTGCGACCGCGCCGGGGTCCGCGTGCCTCTCTCGCGCTCGCTAGGTAGGCTATCATAAGAAATAAGAAAAAAGTGAAAAAAA	.	PASS	PRECISE;SVMETHOD=Snifflesv1.0.12;CHR2=chr2;END=80711744;STD_quant_start=1.544220;STD_quant_stop=5.683986;Kurtosis_quant_start=8.579798;Kurtosis_quant_stop=4.886858;SVTYPE=INS;SUPTYPE=AL;SVLEN=217;STRANDS=+-;STRANDS2=16,11,16,11;RE=27;REF_strand=36,40;Strandbias_pval=0.371216;AF=0.262136	GT:DR:DV	0/0:76:27
chr2	80715684	9543	AAATTTAAAAGGTAAGTCCCCGAAGCCCAGATTCCCCCCCCCATGGAATTTTTCCTCCCAAAAACCNNNNNNNNNNNNNNNNNNNNNNNNNNNNNNNNNNNNNNNNNNNNNNNNNNNNNNNNNN	N	.	FAIL_GAP	PRECISE;SVMETHOD=Snifflesv1.0.12;CHR2=chr2;END=80715826;STD_quant_start=0.741620;STD_quant_stop=0.570088;Kurtosis_quant_start=-1.227022;Kurtosis_quant_stop=5.006134;SVTYPE=DEL;SUPTYPE=AL;SVLEN=-142;STRANDS=+-;STRANDS2=38,42,38,42;RE=80;REF_strand=38,42;Strandbias_pval=1;AF=0.5	GT:DR:DV	0/1:80:80
chr2	80748877	9544	GGCCAGGGCTGTATGGGGGCCCCTGCTCCCTGCCTGATGGCCTCCTCTCTGAGCACCCG	N	.	PASS	PRECISE;SVMETHOD=Snifflesv1.0.12;CHR2=chr2;END=80748937;STD_quant_start=0.000000;STD_quant_stop=0.522233;Kurtosis_quant_start=1.525981;Kurtosis_quant_stop=3.473344;SVTYPE=DEL;SUPTYPE=AL;SVLEN=-60;STRANDS=+-;STRANDS2=26,18,26,18;RE=44;REF_strand=42,34;Strandbias_pval=0.706636;AF=0.366667	GT:DR:DV	0/1:76:44
chr2	80752244	9545	TGGGCATCCAGGGTCTCGCAGGNNNNNNNNNNAATGCACAAAGCCTACATGTGACTGTCTCCCCTTTTTCCACAATCACGGGACCCCTACAATAATACACCAGCATAGAGAATAAAAATGAGGATCCTGGATGAGAAAGACTTCTAACGTGTTAAGTGAATTTCTGAACTATGAATCGTTTGCTCCAAGTAATTTCTCATCCAGAATGACGTCATTCTACAAATTCATTTCCTCACTTTTTGTACGAAAAGGGGGAGGCAGTGTCAGGAGACCTGCTGAAGGAGCAAACAACTGAAGGGGAAATTGAGGCAAGAAAATCCATACGACTGAGGAATTTTAGCTCATGTGTACAATTTCCCGAATGCTAATGAGAGGGCAAAGCACTTCCTTCTAAAGCTTCTTGGTGATTCACTGAAATGTACTGACAACAGGAAATCCAAAATTCCATATCCACCCTGAGCGCGCCTGGAAACGGAGGGGGTGCTGGCTCTGTAACGGATGACTCCGATGCCAGCCTTGAGGCCACCAGATGAAAGCCAGAGGGTCTCCCTTGGGGGGAGCGGACGAGCAGACCCTCCCAGGCCCCGCCCCCGCCCCCCCCAAGGCCCCGGGCGCGCGGATCCGCCTACCGGGCTG	N	.	FAIL_NOTPRECISE	IMPRECISE;SVMETHOD=Snifflesv1.0.12;CHR2=chr2;END=80752799;STD_quant_start=15.814776;STD_quant_stop=13.625082;Kurtosis_quant_start=3.584773;Kurtosis_quant_stop=1.248824;SVTYPE=DEL;SUPTYPE=AL,SR;SVLEN=-555;STRANDS=+-;STRANDS2=29,27,29,27;RE=56;REF_strand=37,32;Strandbias_pval=0.858812;AF=0.448	GT:DR:DV	0/1:69:56
chr2	80753627	9546	N	CCCTCCCGGCACCCTTCCAGGGCACCCTCCCGGGCACCCTCCAGTTCACCCTCCGCGCG	.	FAIL_NOTPRECISE	IMPRECISE;SVMETHOD=Snifflesv1.0.12;CHR2=chr2;END=80753636;STD_quant_start=28.523433;STD_quant_stop=20.130608;Kurtosis_quant_start=0.399151;Kurtosis_quant_stop=-0.510394;SVTYPE=INS;SUPTYPE=AL;SVLEN=62;STRANDS=+-;STRANDS2=30,28,30,28;RE=58;REF_strand=36,34;Strandbias_pval=1;AF=0.453125	GT:DR:DV	0/1:70:58
chr2	80766139	9547	N	AGGGCAGTGGGAGCCAGGGCCCGGATGGGGGCAGGGCCCTGCTCCCTCGCC	.	FAIL_NOTPRECISE	IMPRECISE;SVMETHOD=Snifflesv1.0.12;CHR2=chr2;END=80766165;STD_quant_start=6.847234;STD_quant_stop=13.425005;Kurtosis_quant_start=-1.777337;Kurtosis_quant_stop=-1.438177;SVTYPE=INS;SUPTYPE=AL;SVLEN=48;STRANDS=+-;STRANDS2=25,28,25,28;RE=53;REF_strand=35,38;Strandbias_pval=1;AF=0.420635	GT:DR:DV	0/1:73:53
chr2	80796048	9548	N	TTAGGGATCCCTGGGTGGCCGCAGTGTTTGGCGCCTGCCTTTGGCCCCAGGGCACGATCCTGGAGACCCGGGCTCGAATCCCACATCGGCGCTCCCGGTGCCATGGAGCCTGCTTCTCCCCTCCTGCCCTATTGTCTCTGCCTTCTCTCTCTCTTTGACATCCTTAAATAAATAAAAATTTAAAAAAAAAAAAAAAACAAAAAACCGTAGA	.	PASS	PRECISE;SVMETHOD=Snifflesv1.0.12;CHR2=chr2;END=80796051;STD_quant_start=4.602371;STD_quant_stop=5.018149;Kurtosis_quant_start=2.603765;Kurtosis_quant_stop=2.185598;SVTYPE=INS;SUPTYPE=AL;SVLEN=209;STRANDS=+-;STRANDS2=11,12,11,12;RE=23;REF_strand=42,37;Strandbias_pval=0.81302;AF=0.22549	GT:DR:DV	0/0:79:23
chr2	80800474	9549	N	CCCCCCCTCCAACCAAGCTAGGGTGCTCCCCCACTCAGACGGCCCAACACTCCCCACTCTATGGTCTAATGCTCG	.	FAIL_NOTPRECISE	IMPRECISE;SVMETHOD=Snifflesv1.0.12;CHR2=chr2;END=80800476;STD_quant_start=10.941130;STD_quant_stop=11.210114;Kurtosis_quant_start=12.990490;Kurtosis_quant_stop=8.828249;SVTYPE=INS;SUPTYPE=AL;SVLEN=75;STRANDS=+-;STRANDS2=25,24,25,24;RE=49;REF_strand=40,39;Strandbias_pval=1;AF=0.382812	GT:DR:DV	0/1:79:49
chr2	80808567	9550	CNNNNNNNNNNNNNNNNNNNNNNNNNNNNNNNNNNNNNNNNNNNNNNNNNNNNNNNNNNNNNNNNNNNNNNNNNNNNNNNNNNNNNNNN	N	.	FAIL_GAP	PRECISE;SVMETHOD=Snifflesv1.0.12;CHR2=chr2;END=80808656;STD_quant_start=0.000000;STD_quant_stop=5.145116;Kurtosis_quant_start=17.826415;Kurtosis_quant_stop=4.407500;SVTYPE=DEL;SUPTYPE=AL,NR;SVLEN=-89;STRANDS=+-;STRANDS2=36,36,36,36;RE=72;REF_strand=39,36;Strandbias_pval=0.869493;AF=0.489796	GT:DR:DV	0/1:75:72
chr2	80837095	9551	N	AAAAAGAAAAAGAAAGGACAAGAAAAGAAAAAGAAAGAACGAGAAAAAGAAACGAAAAGAAAAAGAAAAAGAAGAAAGAAAGAATAAAAAAGCGAAAAAAAGAAAAGAAGAAAGACCGAAAAAAAGAA	.	FAIL_NOTPRECISE	IMPRECISE;SVMETHOD=Snifflesv1.0.12;CHR2=chr2;END=80837121;STD_quant_start=29.663108;STD_quant_stop=21.321351;Kurtosis_quant_start=-0.117946;Kurtosis_quant_stop=3.106006;SVTYPE=INS;SUPTYPE=AL;SVLEN=90;STRANDS=+-;STRANDS2=2,11,2,11;RE=13;REF_strand=43,34;Strandbias_pval=0.0138936;AF=0.144444	GT:DR:DV	0/0:77:13
chr2	80857342	9552	TATTTTTTTTATTTTTTTATTTTTTTATTTTTATTTATTTTTTTTTTTGCTTTATTA	N	.	PASS	PRECISE;SVMETHOD=Snifflesv1.0.12;CHR2=chr2;END=80857399;STD_quant_start=2.509980;STD_quant_stop=2.588436;Kurtosis_quant_start=-1.949933;Kurtosis_quant_stop=-1.941820;SVTYPE=DEL;SUPTYPE=AL;SVLEN=-57;STRANDS=+-;STRANDS2=11,9,11,9;RE=20;REF_strand=33,40;Strandbias_pval=0.460375;AF=0.215054	GT:DR:DV	0/0:73:20
chr2	80860396	9553	N	TCCATTCTGGGAATCCTTGGGTGGGCGCCAGCGGTTTAGGCCTGCCTTGGTCCCCAGGGCGCGATTCCTGGAGAACCCGGGATCGAATCCCACGTCAGGCTCTCGTTGCATGGGAGCTGCTTCTCCCTCGTGCCTGTGTCGCTGGCCTCTCTCTCTCTCTCTGCTGCCTATCATAACTAAATAAAATATTAAAAAAAAAAATTAAAAAAAAAAAAGGAGAGT	.	PASS	PRECISE;SVMETHOD=Snifflesv1.0.12;CHR2=chr2;END=80860403;STD_quant_start=2.969542;STD_quant_stop=1.930615;Kurtosis_quant_start=-0.701343;Kurtosis_quant_stop=1.814361;SVTYPE=INS;SUPTYPE=AL;SVLEN=220;STRANDS=+-;STRANDS2=12,11,12,11;RE=23;REF_strand=37,38;Strandbias_pval=1;AF=0.234694	GT:DR:DV	0/0:75:23
chr2	80863476	9554	TCTTACAAAAAAAAAAAAAAAAAAAAAAAATAAAGTT	N	.	PASS	PRECISE;SVMETHOD=Snifflesv1.0.12;CHR2=chr2;END=80863513;STD_quant_start=3.109126;STD_quant_stop=2.857738;Kurtosis_quant_start=-2.183133;Kurtosis_quant_stop=-2.183221;SVTYPE=DEL;SUPTYPE=AL;SVLEN=-37;STRANDS=+-;STRANDS2=14,10,14,10;RE=24;REF_strand=46,39;Strandbias_pval=0.817762;AF=0.220183	GT:DR:DV	0/0:85:24
chr2	80865263	9555	N	<DEL>	.	FAIL_GAP	PRECISE;SVMETHOD=Snifflesv1.0.12;CHR2=chr2;END=80866181;STD_quant_start=1.000000;STD_quant_stop=2.645751;Kurtosis_quant_start=0.245450;Kurtosis_quant_stop=6.785292;SVTYPE=DEL;SUPTYPE=SR;SVLEN=-918;STRANDS=+-;STRANDS2=9,6,9,6;RE=15;REF_strand=0,0;Strandbias_pval=1;AF=1	GT:DR:DV	1/1:0:15
chr2	80865264	9556	N	GGGGGGGGGGGAGGGGGGGCGGCGGGGGGGCGGGGCGCCCAGGCACTATTTCCGAGAACTTTCCCACCAGAAACCCGCTTGAATGCCATCCTTGGCCTGGGTATTCATCGCTAGCCAGTCCCCAACAAGGAAACACAGGCAAGCTCTTCCAGCAAGTCGACCAGGGGCGGAGCGGCGGGGGGGGGCAGGGGGGGCGGGGAGAGATAGCAGTCAGCATCCTTGCTGACATCCCGGGGGCCGACACGACATCCCTCGGCGGTGCCGATAAAGAACGCGGCTTCCTATCCGCCGAGAGGAAAACAAAAAAAAAAAATCCTTCAAACTGTATCACGCTATTCCCCATCGCTTCACTTAGGGCACTCCCGGTCGGGCGGATGCTGGGAGCAAAGTACTGTAATTCTCTCTCCAGAGAGTGTCCTCTCAGGTGACCCGGTATAGAATGGTCCCGGGGCGGGGGTGGGGGGGAGCATTAATGTTCTCCTTAATCCCCAAAGAACCCCGTGGCGCGCGGGCCACTCGCGGGGCCCGAGGGGGTGCGGGCCAGGGGCGACCTGAGGTGTGGCCGCGTGGCGACCGGGCGGGCTCGGATGGGCCGGACGTGCCCGGGGCGCCGGGAGGGGTGTGACGGGCGGGGCCTCGGGTGTGGGGGGTCGTGGGACGGGGGCTGTGGTCCTCGGGGCGGGGGCGGGGGCCGCGGGACGGGCCGGGGCGGGGGCGGCTGGGCCGGGCCGCCGCGGGCGTCTGCCGGCAGGCAGGGGGCCGCGCGCTCCCCGGGCCCCGCCGCCACACGCCCGCTCCGCCGCGCGTCTCGCTTGCCGCCGGCAGCAATTGTTTCGTTTTGTGTGTGCATTGTTCGGATAGCTTCGTATTGACATTTAAGGTAGCTGGTGAGTGGGCTGGAGCCCGGGTAGCGGCCGGAGGCGGGGGCGCGGGCGGGCGGGGGGAGGCGCCGCGGGGGGCCCTCCGTGGTCCTCTCTAGGTTCCCTCTTCCGTTTTTAT	.	UNRESOLVED	PRECISE;SVMETHOD=Snifflesv1.0.12;CHR2=chr2;END=80865264;STD_quant_start=0.000000;STD_quant_stop=0.816497;Kurtosis_quant_start=-0.428863;Kurtosis_quant_stop=-1.470105;SVTYPE=INS;SUPTYPE=AL,SR;SVLEN=999;STRANDS=+-;STRANDS2=11,13,11,13;RE=24;REF_strand=0,0;Strandbias_pval=1;AF=1	GT:DR:DV	1/1:0:24
chr2	80866749	9557	N	ATTGTTCAAAATCAATAAAAAAAAAAAAAAAAAAAAAAAGCCGATTCCGACGCCGGGCGAGAGAGCAGGGTAGCCCACGGGCAGTGGCGGGCGGAGCGGGGCGCCGGCGGCCGTGGCGCCCTTGGGCCGCGCGTGCCTGGGGCGTCTTTAATTAAAGTTCCTTTTCGCCGTGCTGTGCGAGCATCGTGTCTGGGGTGGGGCCGCCCGCCCGAGGTCGGAAGCCCGCGGCCGGCGAGGACTCGGGTGCGGGGCGGGCTGGGGAGGGGCGGCGGCGGGCGGGAGGGCTGGGGGCGCGCGGACAAAGCAGCAGGTGCGGGCGGCCGGGGGCGGGTCGGGGCGCGCGCGGGGGTCCCGGAGTGTCCTCAGCCTCTCCTCTAATTGGCAACCTTGCCATCGGAGCTCCTTTTTTCTTTCCCTTTACTTTTTTGTGGGGCCCGGGTGGGGGAGTGGGCGGACCCTGGCTGAAAGGATGGACTTATGCAAACCTAACTTGAGGATGGCGGGCCGGGGGGGACGTGGTGCCGTTGGCCGGTGCCGGTGCTGCGCGGGGGGCGGTGCGCGGCGTGTCTTCCTTTTCTTTTTTTTTTTTTCTTTCTTCCTTTTTTTTTCTTTCCCCTCCCCCTGCCTCTTGCGGCCCGGGTGGACCCGGGCTCCCGTTGCGGATTCCCCGGGGCAGGCCGGCCTTCCTCCCGGCCTCGCCCCCTCTCCGCCCACCCGCGGGGCCGCCACTTCGGTGAGTGCAGGGCGCGGAAGTGGAGGCCGGGGCTCGGCGGTCCCCTCCCCCGCGCAGTTTATAAACCCGTCCATTGTGCGCCGCTGCCCCGTGTCTCCTCCAGCGCGAACCATGCCCAGGAAGAAGGCGGCGGCGGCGGCGGCCTGGAGGAGCCAGCTCGGGCAAATCGGCCACGGCCCGCGCGGGGCCCCAGGAAAGGCGGCGCCCGGCCGGCGGAAGCGGAGCGGCCGAGAGCTGCCAGCCAGCCAGCAGCGGCGGCTGGCAGCCCAGCGGGCGCCGAGGCCGGCTGTGAGCTCGACGGTGGCCCCCGGCGGGGGCCAACGCCGCGCCGCGCAGCCGGCCGGCGGCGGCCAAGGCGTGCCTTCGGCCGCGGCCTTGGTCATCACGACGCCGAGCACACCAAGGAGCGCGTGGTAGCGCGGGGGGGCCCCCCCGGGGCCGCTCGGGTCGGGTGGCCCCGGCGCGGCACGGCCGCGTCCTTGCCGGGGGCGGCGCGGGCGGGCGCCACCGGCCGCGGCTGAATCATCGCCGCCGCCTCCGCCCGTCCGCACCTAAACAAAAGGGCGCTGGGCCGGGTGCGGGCGCGTTGGCGCGGGGCGCGGGGCGGGTGGCGAGCCGGCGCGGGGCGCGGGGCGGGCCTACCCGCCTGCTTGGCCGCCGGCCGTTGTGGGCGCGCCCCCGGGCCCCGCCCGGGGGAGGGGTCGCGGAGCCCTGCCCCGCGCGAGTGGTTCAAGGCCCGCCCCCGGCGCCGCGCGAGCCGGCCTCCCTCCTCCCCTCCCCACTCCCCTCCCCTCCCTCTCCCCTCCCCCTCCCTCCCCTCCCCCGCCCGCCCGGGACAGGCGACGATGACTTTGCAAAGTTGGTCTCGGGCCGGAGGAGGGGGTACGCGCGCGCGGGGTGCGGGGTGCGGGCTTCGGCGGCCGACGCCCCGGCGGACCCCGGGCCCCCCAGCCCGCGCCCCCGCCCCCCCGCCCGCGGCCCGCCGCCTCCGCCGGTTGGCGGCCGCCGGGGCGCTGCGGGAGCGGCGGTTCGCGCTGGGCTTTGAGGTTCCCGGCCGCCTCGGCCTCCGGCGCCTCCGGCGGCGGCGGCGGGGCCTCTGGCGCGCCGCCGCGCATTCCCGTGCGGCTCCTGCGCCGTCTCGCGCCGCCGGGGAGTCTGGGGGCGTGGGCGCGTGGCGGGTGCGAGGGCGCATGACCTCGAGGTGTGCCCTCCCGCCGCTGGCCGGAGGCCCGGGAAGCCCGGGGCTGAGACCCCCCCGGCTTGGGGCTTTGATTCGGCGCGCGCGGGGTGCACCCCCGGGAAGCAGCATCTCCCGGATGCCCCCCCCTCCCCCGCGCGCGCACACGCACACACACACACACACCCACACCCACCCCATCCCAACGTGGCTTCAGTTCGCTGCTTCCGCCTTGGCGCCCGCGCATCCTCGTGGGGTCCTGACCTGTGGCCGCTCCGGGGGCCTGCAAGCCCCCGCAGGGCCGAGGTCGCAGCCCGCGGTCCGCCGTCCTCTTCACCGCTGTGAGCAGAGGATCCCCCGGCTTGGACCGGATAGCAGTAGCCCCGGCCAGAGGTAGCGAACTTGCCTCGGGTGTAGACGTTGGAGAAGCCTATTTTCTGTCCGTGCTTCCCCCCCGCCCATAGGGGGTGAGAACTATGCAGTGCGGCGGCTCTCACCCCCAGAGGTTTGCTCCGTTAAACTGGTCAAAAAGAACGTATGTCTTCGTCTGCTTGCCTCTTGAGGGAAACCGCGGCACCGCGTTGCAGGGTCTGGTCCCAACAGCCCATCGCCGTAGATTCCACATGGGCTGTGTGTTTTCTTTGCCGAATTGTCCCTACCCATGGCCGGGTGTTCACGTGAAACTGCTTTATAACTGCCCCTCCCGTCCGCGAGGAGTCGCACATCAGAGTGGGGAGGAGAGACCCTGTCACTGAAATGTCTCGACCTTAGGGTCTGAGACCAGGACCGTGTCCCTGTCAGTCGAGAAAAGCGAGGCCCAGGAACGGTTCTTTCTGCCCGTGGACGGTCTCTCGTTCGGGCCCCTAGCGGTCTGGCCTTTCCTAGTCCAAGACCAGAACGGGCCAGCGGCGGGCTCTGCCTCGGTGGGTTGTGCTGTGCGGAGCCCCCCCTCAGCTCGCCGGCCTCGCCACCCATCCGAGGCCATGCAATTCTTGTCCCAAAGCGTTGACAAGGACGAGGCTCCTTAATCCCACGCTAAAGTTCACCAGAACCTTAGTCCAAGAGAGATTGTGCAGAGGGACCCCCGCGGGGGTGTGGTGCTGGCCTGTCTGATGGAACCAGGCGTTTTCTTAGTCTCACCAGAGATTCCGCTCCCCAGAACGCAGACACACGCCGAGCCTTTGCCGTTCACACTTGCTTTGTGTTAAGGATCACGATCTCCTACATCCTTGTACATGTTAGACAAATTCCGTACGTACCTTCCCCACCCCATTAAAAAACAGGGCGGCCTCTGAAGCAGTTG	.	FAIL_NOTPRECISE	IMPRECISE;SVMETHOD=Snifflesv1.0.12;CHR2=chr2;END=80866748;STD_quant_start=0.953463;STD_quant_stop=85.622321;Kurtosis_quant_start=4.238858;Kurtosis_quant_stop=-1.863415;SVTYPE=INS;SUPTYPE=AL,SR;SVLEN=3229;STRANDS=+-;STRANDS2=9,13,9,13;RE=22;REF_strand=10,13;Strandbias_pval=1;AF=0.488889	GT:DR:DV	0/1:23:22
chr2	80866790	9558	N	CGAAGGAAAGCCCGGCTGTGACCGTATCGCAGCTAGAGCGCCGGCAGAGGAGGAACTTGGCACTCGGTGTGAGACGTTGTAGAAGCCTATTTCTGTCCGTGGCGTCCCCCCCGCAAAGGGGGTTTGAGAACTAGC	.	FAIL_NOTPRECISE	IMPRECISE;SVMETHOD=Snifflesv1.0.12;CHR2=chr2;END=80866822;STD_quant_start=26.463182;STD_quant_stop=56.476544;Kurtosis_quant_start=2.041048;Kurtosis_quant_stop=1.052919;SVTYPE=INS;SUPTYPE=AL;SVLEN=237;STRANDS=+-;STRANDS2=7,7,7,7;RE=14;REF_strand=11,13;Strandbias_pval=1;AF=0.368421	GT:DR:DV	0/1:24:14
chr2	80890606	9559	CTGGCCAGGGTGGAGGGCCAGGGTGGAGGGCCAGGGTGGAG	N	.	PASS	PRECISE;SVMETHOD=Snifflesv1.0.12;CHR2=chr2;END=80890645;STD_quant_start=5.440588;STD_quant_stop=5.126402;Kurtosis_quant_start=-1.935908;Kurtosis_quant_stop=-1.904520;SVTYPE=DEL;SUPTYPE=AL;SVLEN=-39;STRANDS=+-;STRANDS2=27,24,27,24;RE=51;REF_strand=46,39;Strandbias_pval=1;AF=0.375	GT:DR:DV	0/1:85:51
chr2	80900934	9560	NNNNNNNNNNNNNNNNNNNNNNNNNNNNNNNNNNNNNNNNNNNNNNNNNNNNNNNNNNNNNNNNNNNNNNNNNNNNNNNNNNNNNN	N	.	FAIL_GAP	PRECISE;SVMETHOD=Snifflesv1.0.12;CHR2=chr2;END=80901020;STD_quant_start=0.000000;STD_quant_stop=5.918640;Kurtosis_quant_start=1.157064;Kurtosis_quant_stop=19.545846;SVTYPE=DEL;SUPTYPE=AL,NR;SVLEN=-86;STRANDS=+-;STRANDS2=32,35,32,35;RE=67;REF_strand=33,35;Strandbias_pval=1;AF=0.496296	GT:DR:DV	0/1:68:67
chr2	80904272	9561	N	TGTTTTTTTTTTTTTTTTTATTTGATATATG	.	FAIL_NOTPRECISE	IMPRECISE;SVMETHOD=Snifflesv1.0.12;CHR2=chr2;END=80904271;STD_quant_start=5.603570;STD_quant_stop=11.721775;Kurtosis_quant_start=-1.234190;Kurtosis_quant_stop=-0.074060;SVTYPE=INS;SUPTYPE=AL;SVLEN=31;STRANDS=+-;STRANDS2=15,5,15,5;RE=20;REF_strand=48,54;Strandbias_pval=0.0278104;AF=0.163934	GT:DR:DV	0/0:102:20
chr2	80950811	9562	TTTCTGGGATGTTCTTTTTTTTTTTTTTTTTTTTTAAAGATTTTATTTATTTATTCATGATAGTCACAGAGAGAGAGAGAGGCAGAGAGACACAGGCAGAGGGAGAAGCAGGCTCCATGCACTGGGAGCCCGATGTGGGATTCGATCCCGGGTCTCCAGGATCGCGCCCTGGGCCAAAGGCAGGCGCCAAACCGCTGCGCCACCCAGGGATCCC	N	.	PASS	PRECISE;SVMETHOD=Snifflesv1.0.12;CHR2=chr2;END=80951025;STD_quant_start=1.460593;STD_quant_stop=1.673320;Kurtosis_quant_start=7.793880;Kurtosis_quant_stop=-1.501423;SVTYPE=DEL;SUPTYPE=AL;SVLEN=-214;STRANDS=+-;STRANDS2=14,17,14,17;RE=31;REF_strand=49,48;Strandbias_pval=0.681804;AF=0.242188	GT:DR:DV	0/0:97:31
chr2	81054684	9563	N	TTCTCTTTCTTTCTTCTTTCTTGCTTTTTCTTTCTTTCTTCTTTCT	.	PASS	PRECISE;SVMETHOD=Snifflesv1.0.12;CHR2=chr2;END=81054688;STD_quant_start=5.599745;STD_quant_stop=4.920801;Kurtosis_quant_start=2.544140;Kurtosis_quant_stop=10.009390;SVTYPE=INS;SUPTYPE=AL;SVLEN=43;STRANDS=+-;STRANDS2=13,16,13,16;RE=29;REF_strand=34,41;Strandbias_pval=1;AF=0.278846	GT:DR:DV	0/0:75:29
chr2	81069890	9564	ACCGCATCAGGTCCCTGCTCAAGGAGGAGTCTGCTTCACCCTGTACCTCTGCCCCTCCCCCTGCTCATGCTCTCTCTTGTGTGCGCTCTCTCTCTCTCAAATAAATAATCTTTTAAAAAAAATAAATACAGCATTAGAACTTTGCTGACCAGACCTGGGGCCATCAGCACTTGGGCAGAATCAGAGGTGAACATCATGCCATGTGGCCCCTGACCATCCTGAGGACCCTGCATCCCTGCCTGGTTTCCAGCTGTGAAGTCTTGGCTGCCCTGGCCCAAGGTCCCCTTGTCGTGACCCCACAGTGCCACTGCACATCTTCCTTAGGGAACTACTATTTCCCAGCTCATGTCCAGTCTGTTCTCGGATCCCCAAACTTCTGTAGTCACCGTCCCCTGTCAAGGTGGCAGAGGAGCTGCAACCTGTCACCTTTCTTCTGAATCTCTCTGCCTCTTAAGGTGGCACAGTTTGATGGCAAAGGGCCCCCGGGGATGCAGGAGGGTCAAGGGGTTGAAAGGAACTACACTGTAGGACAAGCTCTCTTTTAAAGATGCTGCCAACACCTCCGCACACACTCCTGCTGGCACAGAGGACAAAGTCATGGGAAAACATGTTCCCTGGCAAGTCTGAGCTGAAAAGTGATCCAAGAAAGTTGGACTCTGAATATGAAGATGTTTGAGGAATATCTTAACCAACTTGCCTATATTTCATGTATATATTCCTTGTCGTGAATCCACAAGACTGACTTATGATAAAGAATGTCATCTAAAAGAGCTCTTCCAGGAAAAATAAAATCTAACCTCAGCGTAAGGAAGCACTGTGTCCTAGTTGGTCGCCTTTTTTCTTGATTTATGGGACATGATATGCTGGTTTTGGACAATCACGGAAGTGTTAGATCTGATGAATTTTGGTCGCTTCCAACATTCTCCCCATTTTGTAGATGAGGAAATGGGCCAAAAGAGGTGAAGTCAAGGGCATGCAGCTAGTGAAGAGAGGATCTGGGACTTTTTAAAAAGATATTATTTATTTATTCATGAGAGACACACAGAGAGAGGCAGAGACATAGGCAGAGGGAGAAGCAGGCTCCATGCAGGGAGCCTAATGAGGGACTCGATCCCAGGACCCCGGGATCATGACCTGAGCCACCCAGGCGGGGGATCTGGGACTTGAACAGAAGCAGTCTG	N	.	PASS	PRECISE;SVMETHOD=Snifflesv1.0.12;CHR2=chr2;END=81071072;STD_quant_start=1.643168;STD_quant_stop=0.632456;Kurtosis_quant_start=5.033133;Kurtosis_quant_stop=6.721774;SVTYPE=DEL;SUPTYPE=AL,SR;SVLEN=-1182;STRANDS=+-;STRANDS2=8,6,8,6;RE=14;REF_strand=27,35;Strandbias_pval=0.388872;AF=0.184211	GT:DR:DV	0/0:62:14
chr2	81073468	9565	N	CATACCATGGTTAATCCCTCCCTCGGGGCAAGGCA	.	PASS	PRECISE;SVMETHOD=Snifflesv1.0.12;CHR2=chr2;END=81073467;STD_quant_start=0.000000;STD_quant_stop=1.290994;Kurtosis_quant_start=14.871340;Kurtosis_quant_stop=7.603291;SVTYPE=INS;SUPTYPE=AL;SVLEN=35;STRANDS=+-;STRANDS2=16,20,16,20;RE=36;REF_strand=28,32;Strandbias_pval=1;AF=0.375	GT:DR:DV	0/1:60:36
chr2	81089705	9566	TACATGCCTGTGTGAGGATGAGCACATGCACCCATGCACGCAGGGGGGTGT	N	.	PASS	PRECISE;SVMETHOD=Snifflesv1.0.12;CHR2=chr2;END=81089755;STD_quant_start=4.200000;STD_quant_stop=3.984972;Kurtosis_quant_start=-1.479373;Kurtosis_quant_stop=-1.633945;SVTYPE=DEL;SUPTYPE=AL;SVLEN=-50;STRANDS=+-;STRANDS2=22,28,22,28;RE=50;REF_strand=41,43;Strandbias_pval=0.597471;AF=0.373134	GT:DR:DV	0/1:84:50
chr2	81093076	9567	AAAGAAAAGAAAAGAAAAGAAAAGAAAAGAAAAGAAAAGAAAAGAAAAGAAAAGAAAGAAAAGAAAAGAAAAGAAAGAAAAGAAAAGAAAAGAAAAGAAAAGAAAAGAAAAG	N	.	PASS	PRECISE;SVMETHOD=Snifflesv1.0.12;CHR2=chr2;END=81093187;STD_quant_start=4.684802;STD_quant_stop=7.380629;Kurtosis_quant_start=-0.994608;Kurtosis_quant_stop=-1.739995;SVTYPE=DEL;SUPTYPE=AL;SVLEN=-111;STRANDS=+-;STRANDS2=15,24,15,24;RE=39;REF_strand=34,47;Strandbias_pval=0.843158;AF=0.325	GT:DR:DV	0/1:81:39
chr2	81103372	9568	N	GGGAGCGCGGGCGTACGATAGGCGTGGCCCCCACTTGACGGAGAGGACCGAAGGCGGCACCGACTGCGGGAGGCCGCCCGCTCTGGACCCCCGCCCGCCGGCCCCTGATACGGCGGCGGCGGGCGCCGTCCGCGGGAGGTGGAGCGGCACGCTGTGCGCGAGTGCTTCCGGCAGGGTGCCCAGCGGGATCCCGACCCCCGACCCGACCCCGACGCCGACCAATCCGAACGCCCCCACCCATGAACCAGGCTAGTCCCGGCTTTCGCTTGCGGGAAGTGTCTCGAGCGGGGCGAAGAGTTGATACTCTGCGGTGCGGCTGCAATATGGCGGAGCCGCGTTAGAGCGGTGTACGTGTCATGTGTACGCTACCTCTGGAGCGGGAGTGTAGCAGTGAGGCTGGGGGCCGCCGCGGACCGACACCCCACCCCCTCCTCGTCCCCAGAACCCGGCCCTCACTCGGGGCTGGGAGCGACACCTCCTCAGCGCCAGCTGCCCTCATCCCAGGCCCCGTCACGCAGAAATCCTAAGACACCAGAAGCCTGGCCGCCCCTCACCTGGCAGCCTCCCTGAAATCCTGATCCCTGACAAAAACGCCCAGCTCAGGCTTCTTCTCTCTTGTCGCCAGGAGCACATCCCCTGTGACGCCCGAAAGATTCTTCCCTTGGCTGACCCTCACCCAGGCCCGCTGCCAGACACCCAGGGACGCCCGCTCTTCCCAATCCTCTTCGCCTCCACCCGCTCCGCCATGCCCCTGACCCTTCTTAACTCCCACACGACTCAGAGAGCTTGCGCTCCAGGCTTTGCGGAATGGGGCTGGCCAGGCGCAGGGGGAAAGCTGCCCTGGCGAAGGATCTGGCCGCTGGGGGAAACATCGGACACAATTGTCGCCAGGTGGGGGCTGCTGCTGTGGCCGTCCCGCTCCTGGGTTAGCGCTTGTCCCCGAATGCCTTCCCCACGGCCCCTGGGCTGGAGGACTTGATATGCCAAGGGCCTGGAGGG	.	FAIL_NOTPRECISE	IMPRECISE;SVMETHOD=Snifflesv1.0.12;CHR2=chr2;END=81103371;STD_quant_start=8.899438;STD_quant_stop=110.840877;Kurtosis_quant_start=5.626524;Kurtosis_quant_stop=2.592373;SVTYPE=INS;SUPTYPE=AL,SR;SVLEN=1156;STRANDS=+-;STRANDS2=5,9,5,9;RE=14;REF_strand=0,0;Strandbias_pval=1;AF=1	GT:DR:DV	1/1:0:14
chr2	81141461	9569	N	AAATAAAGAAATAAATAAATAAATAAATAGATGTG	.	PASS	PRECISE;SVMETHOD=Snifflesv1.0.12;CHR2=chr2;END=81141465;STD_quant_start=3.162278;STD_quant_stop=3.818813;Kurtosis_quant_start=-1.061392;Kurtosis_quant_stop=0.257510;SVTYPE=INS;SUPTYPE=AL;SVLEN=31;STRANDS=+-;STRANDS2=7,17,7,17;RE=24;REF_strand=44,45;Strandbias_pval=0.105586;AF=0.212389	GT:DR:DV	0/0:89:24
chr2	81156313	9570	N	GGGGATGAGGAATAAAGGGAAGAATGGATGGGTGGAGTGGGTGGGTGGAAGGGGATGGATG	.	FAIL_NOTPRECISE	IMPRECISE;SVMETHOD=Snifflesv1.0.12;CHR2=chr2;END=81156318;STD_quant_start=17.438463;STD_quant_stop=36.642871;Kurtosis_quant_start=0.127908;Kurtosis_quant_stop=5.359319;SVTYPE=INS;SUPTYPE=AL;SVLEN=72;STRANDS=+-;STRANDS2=5,9,5,9;RE=14;REF_strand=35,26;Strandbias_pval=0.234287;AF=0.186667	GT:DR:DV	0/0:61:14
chr2	81156736	9571	NNNNNNNNNNNNNNNNNNNNNNNNNNNNNNNNNNNNNNNNNNNNNNNNNNNNNNNNNNNNNNNNNNNNNNNNNNNNNNNNNNNNNNNNNNNNNNNNNNNNNNNNNNNNNNNNNNNNNNNNNNNNNNNNNNNNNNNNNNNNNNNNNNNNNNNNNNNNNNNNNNNNNNNNNNNNNNNNNNNNNNNNNNNNNNNNNNNNNNNNNNNNNNNNNNNNNNNNNNNNNNNNNNNNNNNNNNNNNNNNNNNNNNNNNNNNNNNNNNNNNNNNNNNNNNNNNNNNNNNNNNNNNNNNNNNNNNNNNNNNNNNNNNNNNNNNNNNNNNNNNNNNNNNNNNNNNNNNNNNNNNNNNNNNNNNNNNNNNNNNNNNNNNNNNNNNNNNNNNNNNNNNNNNNNNNNNNNNNNNNNNNNNNNNNNNNNNNNNNNNNNNNNNNNNNNNNNNNNNNNNNNNNNNNNNNNNNNNNNNNNNNNNNNNNNNNNNN	N	.	FAIL_NOTPRECISE	IMPRECISE;SVMETHOD=Snifflesv1.0.12;CHR2=chr2;END=81157155;STD_quant_start=0.377964;STD_quant_stop=13.517185;Kurtosis_quant_start=1.053492;Kurtosis_quant_stop=-0.866172;SVTYPE=DEL;SUPTYPE=AL,SR;SVLEN=-419;STRANDS=+-;STRANDS2=25,17,25,17;RE=42;REF_strand=21,13;Strandbias_pval=1;AF=0.552632	GT:DR:DV	0/1:34:42
chr2	81158418	9572	N	<DEL/INV>	.	PASS	PRECISE;SVMETHOD=Snifflesv1.0.12;CHR2=chr2;END=81158491;STD_quant_start=0.000000;STD_quant_stop=5.735852;Kurtosis_quant_start=-0.500000;Kurtosis_quant_stop=-0.194972;SVTYPE=DEL/INV;SUPTYPE=NR;SVLEN=-73;STRANDS=+-;STRANDS2=8,8,8,8;RE=16;REF_strand=35,31;Strandbias_pval=1;AF=0.195122	GT:DR:DV	0/0:66:16
chr2	81160037	9573	N	AAGGGAAAATAAAGAGGGAGGGAATCCCTGGGTGGCGCAGCGGTTTTGTGCCTGCCTTTGGCCCAGGAACGATCCTGTGAGACCCCCTCGGATCGATCCCATGTCGGGCTCCCAGTTGCATGGGAGCCTGGCGTCTGCCTCGCCTATGGTCTCTGGCCCCCCTCTCATCCTCTGTTCTCTAGATCTGTGTGTGACTATCAGAAATAAATAAGAATTATAACAAAAAGAAAAAAAA	.	PASS	PRECISE;SVMETHOD=Snifflesv1.0.12;CHR2=chr2;END=81160044;STD_quant_start=4.764452;STD_quant_stop=5.329165;Kurtosis_quant_start=-2.093142;Kurtosis_quant_stop=-0.703371;SVTYPE=INS;SUPTYPE=AL;SVLEN=228;STRANDS=+-;STRANDS2=10,10,10,10;RE=20;REF_strand=41,44;Strandbias_pval=1;AF=0.190476	GT:DR:DV	0/0:85:20
chr2	81184710	9574	N	GGCAAGCCCATATAATAAAATTGGAACGCTACAGAGAAAGATTAGCATGGCCCCCTGCGCAAGTATGCACGCACCTTCGTTGAAATCGATCCATATTTTGCCGAGCGGTTTATGGGCCCGACTTGCAGCCTGGGGTTTTGATCCTTGGAGATCCCTGGATCAAGTCCCACGTCAGGCTCTCTGTATGATTGCCTGCTTCTTCCCTATGCCTTGTCTCTGCCTCTCTTGCGCTCTCTCTGATAATAAATCTTAAAAAAATCAAAAAAATAAAAAATAAATAAAACTAAAAAA	.	PASS	PRECISE;SVMETHOD=Snifflesv1.0.12;CHR2=chr2;END=81184715;STD_quant_start=0.489898;STD_quant_stop=6.180615;Kurtosis_quant_start=6.742439;Kurtosis_quant_stop=5.103959;SVTYPE=INS;SUPTYPE=AL,SR;SVLEN=286;STRANDS=+-;STRANDS2=28,22,28,22;RE=50;REF_strand=39,30;Strandbias_pval=1;AF=0.420168	GT:DR:DV	0/1:69:50
chr2	81196370	9575	N	CGCCACACACGCCCAGCCCGCCGCCCGCGCCCCCAGCCAT	.	PASS	PRECISE;SVMETHOD=Snifflesv1.0.12;CHR2=chr2;END=81196373;STD_quant_start=0.836660;STD_quant_stop=2.397916;Kurtosis_quant_start=4.230292;Kurtosis_quant_stop=4.138053;SVTYPE=INS;SUPTYPE=AL;SVLEN=36;STRANDS=+-;STRANDS2=20,21,20,21;RE=41;REF_strand=39,35;Strandbias_pval=0.701745;AF=0.356522	GT:DR:DV	0/1:74:41
chr2	81199712	9576	GGGGGGGCCCCCCCCCCCGCCCCCGCCCCCGACGACAGAACACGTGTGACTCGAAGATCACTTTCCATCAGGAGGAGCGGTGATAAATGCACCCCGGCTAAGCTAATTACTGAGTCCCTGAGCCCCCCCTGCACCCCCCTCCCGGCCCCCCCCCCCCCCCCCCCCGGCCC	N	.	PASS	PRECISE;SVMETHOD=Snifflesv1.0.12;CHR2=chr2;END=81199882;STD_quant_start=1.031754;STD_quant_stop=2.416342;Kurtosis_quant_start=1.014043;Kurtosis_quant_stop=7.366161;SVTYPE=DEL;SUPTYPE=AL;SVLEN=-170;STRANDS=+-;STRANDS2=38,25,38,25;RE=63;REF_strand=42,30;Strandbias_pval=0.861716;AF=0.466667	GT:DR:DV	0/1:72:63
chr2	81206702	9577	N	<DEL>	.	FAIL_GAP	PRECISE;SVMETHOD=Snifflesv1.0.12;CHR2=chr2;END=81207737;STD_quant_start=1.816590;STD_quant_stop=0.774597;Kurtosis_quant_start=-1.046875;Kurtosis_quant_stop=6.170065;SVTYPE=DEL;SUPTYPE=SR;SVLEN=-1035;STRANDS=+-;STRANDS2=7,7,7,7;RE=14;REF_strand=0,0;Strandbias_pval=1;AF=1	GT:DR:DV	1/1:0:14
chr2	81213163	9578	N	<DEL/INV>	.	PASS	PRECISE;SVMETHOD=Snifflesv1.0.12;CHR2=chr2;END=81213555;STD_quant_start=0.397360;STD_quant_stop=0.397360;Kurtosis_quant_start=0.292264;Kurtosis_quant_stop=13.908311;SVTYPE=DEL/INV;SUPTYPE=NR;SVLEN=-392;STRANDS=+-;STRANDS2=20,20,21,19;RE=39;REF_strand=28,31;Strandbias_pval=0.83983;AF=0.397959	GT:DR:DV	0/1:59:39
chr2	81216410	9579	N	CAACACCCCCCACCCCCCTTTCCACCCCCCCCCCACCCCCCACCGCAGCCCCCCGCCGAACCTCACTACTGCA	.	FAIL_NOTPRECISE	IMPRECISE;SVMETHOD=Snifflesv1.0.12;CHR2=chr2;END=81216412;STD_quant_start=5.540758;STD_quant_stop=24.649544;Kurtosis_quant_start=1.892589;Kurtosis_quant_stop=0.434252;SVTYPE=INS;SUPTYPE=AL;SVLEN=70;STRANDS=+-;STRANDS2=4,10,4,10;RE=14;REF_strand=28,47;Strandbias_pval=0.762641;AF=0.157303	GT:DR:DV	0/0:75:14
chr2	81218013	9580	N	<DEL>	.	FAIL_GAP	PRECISE;SVMETHOD=Snifflesv1.0.12;CHR2=chr2;END=81218595;STD_quant_start=0.594089;STD_quant_stop=0.542326;Kurtosis_quant_start=-0.015477;Kurtosis_quant_stop=11.657465;SVTYPE=DEL;SUPTYPE=SR;SVLEN=-582;STRANDS=+-;STRANDS2=12,23,12,23;RE=35;REF_strand=0,1;Strandbias_pval=1;AF=0.972222	GT:DR:DV	1/1:1:35
chr2	81254370	9581	TAAAAAAGAAGAAATAGGGATCCCTGGGTGGCGCAGCGGTTTGGCGCCTGCCTTTGGCCCGGGGCGCGATCCTGGAGACCCGGGATCGAATCCCACGTCGGGCTCCCGGTGCATGGAGCCTGCTTCTCCCTCTGCCTGTGTCTCTGCGCCTGTCTCTCTCTCTCTGTGACTATCATAAATAAATAAAAATTTAAAAAAAAAAAATAAAAAAAAAAATAAAAAAAAATAAAAATAAAAAAAA	N	.	PASS	PRECISE;SVMETHOD=Snifflesv1.0.12;CHR2=chr2;END=81254610;STD_quant_start=2.168802;STD_quant_stop=1.721326;Kurtosis_quant_start=-1.255829;Kurtosis_quant_stop=11.166074;SVTYPE=DEL;SUPTYPE=AL;SVLEN=-240;STRANDS=+-;STRANDS2=33,22,33,22;RE=55;REF_strand=43,36;Strandbias_pval=0.59614;AF=0.410448	GT:DR:DV	0/1:79:55
chr2	81268995	9582	NNNAGATTGAACACAAGTTATCATGTATGACAAATTATGTAAATAATTT	N	.	PASS	PRECISE;SVMETHOD=Snifflesv1.0.12;CHR2=chr2;END=81269044;STD_quant_start=3.924283;STD_quant_stop=1.048809;Kurtosis_quant_start=-1.348512;Kurtosis_quant_stop=-1.390115;SVTYPE=DEL;SUPTYPE=AL,NR;SVLEN=-49;STRANDS=+-;STRANDS2=11,10,11,10;RE=21;REF_strand=25,30;Strandbias_pval=0.616888;AF=0.276316	GT:DR:DV	0/0:55:21
chr2	81269018	9583	AAGTTATCATGTATGACAAATTATGTAAATAATTTG	N	.	FAIL_NOTPRECISE	IMPRECISE;SVMETHOD=Snifflesv1.0.12;CHR2=chr2;END=81269128;STD_quant_start=12.317762;STD_quant_stop=59.883979;Kurtosis_quant_start=-1.775250;Kurtosis_quant_stop=-2.195220;SVTYPE=DEL;SUPTYPE=AL,NR;SVLEN=-110;STRANDS=+-;STRANDS2=8,14,8,14;RE=22;REF_strand=25,30;Strandbias_pval=0.611302;AF=0.285714	GT:DR:DV	0/0:55:22
chr2	81285400	9584	N	CACCTTTTTTTTTTTTTTTTTTTTTAAAGTTTGTTCTTTTTTATGTTGATTTTTTAAATAGTGTTTTTTTCATTTTTTATTTATTATGATATCAAGAGGAGAGAAGAGAGAGGCGAGACATAGGCCGAGGGAGAACAAGGACTCCATGCCACCGGGAGCCTGATGGGGGAATTCGATCCCGGGTCCCAAAGGATACCGCGCCCTGGGCCAAAGGCAGCGCCAACCGCTGCGGGCCACCCAGGGAGCCCAGGTGAGTTC	.	PASS	PRECISE;SVMETHOD=Snifflesv1.0.12;CHR2=chr2;END=81285399;STD_quant_start=2.423840;STD_quant_stop=4.710361;Kurtosis_quant_start=10.718541;Kurtosis_quant_stop=3.923457;SVTYPE=INS;SUPTYPE=AL;SVLEN=262;STRANDS=+-;STRANDS2=19,13,19,13;RE=32;REF_strand=40,34;Strandbias_pval=0.673638;AF=0.301887	GT:DR:DV	0/1:74:32
chr2	81288008	9585	N	<DEL>	.	FAIL_GAP	PRECISE;SVMETHOD=Snifflesv1.0.12;CHR2=chr2;END=81288903;STD_quant_start=0.447214;STD_quant_stop=0.000000;Kurtosis_quant_start=3.219151;Kurtosis_quant_stop=0.310265;SVTYPE=DEL;SUPTYPE=SR;SVLEN=-895;STRANDS=+-;STRANDS2=12,8,12,8;RE=20;REF_strand=0,0;Strandbias_pval=1;AF=1	GT:DR:DV	1/1:0:20
chr2	81300745	9586	N	TCTTTCTTTTCCTTTCATTTCCTTCTTTTCATTTCACTTTCTTTTTCTTTTTCTTTCCTTTCTTATTTTTTTCGTTCTGTTCTTTCTTTCTT	.	FAIL_NOTPRECISE	IMPRECISE;SVMETHOD=Snifflesv1.0.12;CHR2=chr2;END=81300762;STD_quant_start=19.745886;STD_quant_stop=33.432021;Kurtosis_quant_start=-1.490505;Kurtosis_quant_stop=-0.867911;SVTYPE=INS;SUPTYPE=AL;SVLEN=75;STRANDS=+-;STRANDS2=14,3,14,3;RE=17;REF_strand=37,35;Strandbias_pval=0.0281949;AF=0.191011	GT:DR:DV	0/0:72:17
chr2	81313110	9587	N	TTTTAGTTTTCTTTGTATTTTTTTTAATTTTTTATGGTAGTCGACAGAGAAGGAGAGAGAGAGAGAGAGAGAGAGAGGCAGACCACAGGCGAGGGAGAAGCAAGGGCTCCCATGCACCGGGAGCCCGATGTGGGTTCGTCCCGGGTCACAGGATTCGCGCCCTGGGCGCAAGGCATGCGCCACACCGCTGCGCCACCCGGGATCCC	.	PASS	PRECISE;SVMETHOD=Snifflesv1.0.12;CHR2=chr2;END=81313109;STD_quant_start=5.720334;STD_quant_stop=6.595453;Kurtosis_quant_start=3.111667;Kurtosis_quant_stop=0.676219;SVTYPE=INS;SUPTYPE=AL;SVLEN=213;STRANDS=+-;STRANDS2=24,12,24,12;RE=36;REF_strand=33,25;Strandbias_pval=0.390646;AF=0.382979	GT:DR:DV	0/1:58:36
chr2	81328638	9588	GGGGGGGGGGGGGGGGGCGTGGGGCCGTACTTATGTTCCAAAATTTTCTGGGTTAGGGGGGGGGGGTGGGGTGGGGGGGGGCGGGGGGACGGGATCGTGCGGGCTGGGGGGAGGAGAGGCCTATGGTTAGATGGGCCATACTAGAGTACTGATACTAGATAACCACCAGATGGCGAC	N	.	PASS	PRECISE;SVMETHOD=Snifflesv1.0.12;CHR2=chr2;END=81328818;STD_quant_start=8.942761;STD_quant_stop=0.000000;Kurtosis_quant_start=0.239386;Kurtosis_quant_stop=22.614685;SVTYPE=DEL;SUPTYPE=AL;SVLEN=-180;STRANDS=+-;STRANDS2=33,41,33,41;RE=74;REF_strand=40,41;Strandbias_pval=0.629476;AF=0.477419	GT:DR:DV	0/1:81:74
chr2	81336279	9589	N	AAGACGAACGGGCAGGAGCCGGGATCCCTGGGTGGGAGCAGCGGTATCTTTAGCGCCTGCCTTTGGCCCAGGTCGCGATCCTGGAGACCCGGGATCGAATCCCCCCACCGACTCAAGGCGCCTCCTATGCGCCATACCGCATCTGGAGCCTGCCTTCTCCCTCTGCCTATGTCTCTGCCTCTCCTCTCTCTCTCTCTCCTCTCTCTTGACTACCATAAATAAATACAAAAAATATTACTAAAAAAATAAAAGTTTAAAA	.	FAIL_NOTPRECISE	IMPRECISE;SVMETHOD=Snifflesv1.0.12;CHR2=chr2;END=81336308;STD_quant_start=3.570714;STD_quant_stop=10.858944;Kurtosis_quant_start=2.062489;Kurtosis_quant_stop=2.255670;SVTYPE=INS;SUPTYPE=AL;SVLEN=225;STRANDS=+-;STRANDS2=9,16,9,16;RE=25;REF_strand=33,52;Strandbias_pval=1;AF=0.227273	GT:DR:DV	0/0:85:25
chr2	81351282	9590	AAAAATTTACTTAGAGGGATCCCTGGGTGGCGCAGCGGTTTGGCGCCTGCCTTTGGCCCAGGGCGCGATCCTGGAGACCCGGGATCGAGTCCCACATCGGGCTCCCGGTGCATGGAGCCTGCTTCTCCCTCTGCCTGTGTCTCTGCCTCTGTCTCTCTCTCTGTGATTATCATGAATAAATAAAAAATTAAAAAAAAAA	N	.	PASS	PRECISE;SVMETHOD=Snifflesv1.0.12;CHR2=chr2;END=81351481;STD_quant_start=3.039737;STD_quant_stop=2.408319;Kurtosis_quant_start=-1.658284;Kurtosis_quant_stop=-1.563844;SVTYPE=DEL;SUPTYPE=AL;SVLEN=-199;STRANDS=+-;STRANDS2=17,34,17,34;RE=51;REF_strand=35,50;Strandbias_pval=0.466243;AF=0.375	GT:DR:DV	0/1:85:51
chr2	81365012	9591	N	CTGTTTACTTTTGTTTTTTTTTTTTTTTTTTTTTCCTATTTATTCTTTCTTTAGGATAGTCACAGAGAGAGAGAGAGAGAGATAGGCAAGAGACACAGCAGCGGGAGAGCAGGCGCATGCACGGGAGCCCCGACGTGGTGCTTCGATCCCGGCGTCTCCAGATCGCGACCTGGGCCCAAAGGCAGGCGCCACACCGCGCCCGCCACCCAGGATCCTT	.	PASS	PRECISE;SVMETHOD=Snifflesv1.0.12;CHR2=chr2;END=81365012;STD_quant_start=3.872983;STD_quant_stop=6.244998;Kurtosis_quant_start=1.379187;Kurtosis_quant_stop=1.655915;SVTYPE=INS;SUPTYPE=AL;SVLEN=230;STRANDS=+-;STRANDS2=7,11,7,11;RE=18;REF_strand=45,43;Strandbias_pval=0.440215;AF=0.169811	GT:DR:DV	0/0:88:18
chr2	81375143	9592	AAGAAGAAGAAGAAGAAGAAGAAATCAGCCAAGAAGAAGAAGA	N	.	PASS	PRECISE;SVMETHOD=Snifflesv1.0.12;CHR2=chr2;END=81375184;STD_quant_start=6.434283;STD_quant_stop=4.924429;Kurtosis_quant_start=-1.593625;Kurtosis_quant_stop=-1.476067;SVTYPE=DEL;SUPTYPE=AL;SVLEN=-41;STRANDS=+-;STRANDS2=18,22,18,22;RE=40;REF_strand=40,41;Strandbias_pval=0.701505;AF=0.330579	GT:DR:DV	0/1:81:40
chr2	81379925	9593	AATTTATTTATTTATTTATTTATTTTTTTTTAAAGATTTTATTTATTTATGATAGTCACAGAGAGAGAGAGAGAGGCAGAGACATAGGCAGAGGGAGAAGCAGGCTCCATGCACCGGGAGCCTGACGTGGGATTCGATCCCGCGTCTCCAGGATCGCGCCCTGGGCCAAAGGCAGGCGCCAAACCGCTGCGCCACCCAGGGATCCCAGAAC	N	.	PASS	PRECISE;SVMETHOD=Snifflesv1.0.12;CHR2=chr2;END=81380138;STD_quant_start=3.063432;STD_quant_stop=2.703274;Kurtosis_quant_start=-1.656091;Kurtosis_quant_stop=-1.560833;SVTYPE=DEL;SUPTYPE=AL;SVLEN=-213;STRANDS=+-;STRANDS2=15,12,15,12;RE=27;REF_strand=46,42;Strandbias_pval=0.82774;AF=0.234783	GT:DR:DV	0/0:88:27
chr2	81394980	9594	N	GCCCGACAGCGGATTCGATCCGGGTTCTCCAGCGATCGTGCCCTGGGCCCAAGGCAGGCGCCAACCCGCGGCGCCACCTAGGGG	.	FAIL_GAP	PRECISE;SVMETHOD=Snifflesv1.0.12;CHR2=chr2;END=81394979;STD_quant_start=0.000000;STD_quant_stop=4.568917;Kurtosis_quant_start=3.037084;Kurtosis_quant_stop=17.729492;SVTYPE=INS;SUPTYPE=AL;SVLEN=83;STRANDS=+-;STRANDS2=35,30,35,30;RE=65;REF_strand=34,32;Strandbias_pval=0.861643;AF=0.496183	GT:DR:DV	0/1:66:65
chr2	81397883	9595	N	AAAGGGAAGTGTCCCGGGATCCCTAGGTGGCGGGTGGTTTGTGGTCGGCGCCTGCGCGTTTGGCGCCGGAGCGCGATCCTGGAGACCCGGGATCGAATCCCACTACGGCGGCCCGGTGCAGGGAGCCAGCGTCTCCCGCTGCCTGTGTCTATGCCTCTCTCTCTCTCTCTCTGGACTATCCAGAAAAAAAAAAAATAAATTAAAAAAAAAAAAAAAAA	.	PASS	PRECISE;SVMETHOD=Snifflesv1.0.12;CHR2=chr2;END=81397891;STD_quant_start=4.472136;STD_quant_stop=7.848567;Kurtosis_quant_start=1.581841;Kurtosis_quant_stop=0.837890;SVTYPE=INS;SUPTYPE=AL;SVLEN=218;STRANDS=+-;STRANDS2=14,6,14,6;RE=20;REF_strand=31,29;Strandbias_pval=0.196702;AF=0.25	GT:DR:DV	0/0:60:20
chr2	81402532	9596	N	ATTTGGGATTTTTTTGTTTTTATTTTTGTATTTTTTATTTTTTACTTATAGAAGTCACAGAAGAGAGGAGAGGCGAGAGACACAGGCAGGGAGAAGCAGGCTCCATGCAACCGGGAAGCCCAGATAGGGGATTCGATCCAGGGTCTCCAGGATCCGCGCCACCGGGCCACAGGCATGCGCCAGAAAACCGCTGCGCCACCCACGGTATCCCGT	.	PASS	PRECISE;SVMETHOD=Snifflesv1.0.12;CHR2=chr2;END=81402531;STD_quant_start=2.683282;STD_quant_stop=6.434283;Kurtosis_quant_start=6.958751;Kurtosis_quant_stop=2.342844;SVTYPE=INS;SUPTYPE=AL;SVLEN=214;STRANDS=+-;STRANDS2=9,7,9,7;RE=16;REF_strand=34,31;Strandbias_pval=1;AF=0.197531	GT:DR:DV	0/0:65:16
chr2	81415571	9597	GTTCAGCTTCTTTTTTTTTTTTTATTTTTTTATTTTTTTTTTTTTTTTTATTTATGATAGTCACAGAGAGAGAGAGAGAGAGGCAGAGACATAGTCAGAGGGAGAAGCAGGCTCCATGCACCGGGAGCCCGATGTGGGATTCGATCCCGGGTCTCCAGGATCGCGCCCTGGGCCAAAGGCAGGTGCCAAACCGCTGCGCCACCCAGGGATCCC	N	.	PASS	PRECISE;SVMETHOD=Snifflesv1.0.12;CHR2=chr2;END=81415786;STD_quant_start=2.440599;STD_quant_stop=1.574249;Kurtosis_quant_start=9.889664;Kurtosis_quant_stop=-1.445644;SVTYPE=DEL;SUPTYPE=AL;SVLEN=-215;STRANDS=+-;STRANDS2=24,22,24,22;RE=46;REF_strand=31,39;Strandbias_pval=0.45036;AF=0.396552	GT:DR:DV	0/1:70:46
chr2	81435815	9598	N	<DEL/INV>	.	PASS	PRECISE;SVMETHOD=Snifflesv1.0.12;CHR2=chr2;END=81435929;STD_quant_start=0.000000;STD_quant_stop=1.167748;Kurtosis_quant_start=1.396194;Kurtosis_quant_stop=-1.707613;SVTYPE=DEL/INV;SUPTYPE=NR;SVLEN=-114;STRANDS=+-;STRANDS2=34,32,34,32;RE=66;REF_strand=39,33;Strandbias_pval=0.864602;AF=0.478261	GT:DR:DV	0/1:72:66
chr2	81447931	9599	N	TGGCATGGAGGCCTGCTCTCACCTCTAGCCATATGTCTCTGCCCCTCTCCCTCGATCTGGTGTGAATATCAAAATAAATAAAAATTTAAAAACAAATTAAAAAAAAAGAAAGGAGAAGTTATGCACTGAACTTTTTTTTTTTTTTAGATTTATTTCATTTGAGCAGTAAGCTCTGAGAGTGTGGGGGAAGGGTCAGAGGAGAGAGAGAGGACTTAGGCAGGCCGTCACTCTAGTACGCCCAAGTGTCGAGGCACATAGGACTGAACTCAACCACCCCTGAATCATGACCGGAACTGAATCAAGAGCTGGCCATTTAACCCACTGAGCCACCTAGACGCTACTGCGCTAAAATGTTTGTAATATAAAAAAAAAATAAATGAAAAAAAATAAAATTTTTAATATAAAGTTGATACAATGGACAATTAAAAAAATTGTTTCCATGATTTTTTAAAAATTTAATTAAATTTAATTTCAAAGTAAGTTCTAGACTGGGGATCCGTGGGTTGGCTCAGGTTTAGCAACCTGAACCTTTGAGAGCCAGGGTGATGATCCGGGAGTTTCCAGGATCAAGTCCGACAATAAGACCAC	.	FAIL_NOTPRECISE	IMPRECISE;SVMETHOD=Snifflesv1.0.12;CHR2=chr2;END=81447946;STD_quant_start=7.288030;STD_quant_stop=14.699555;Kurtosis_quant_start=22.332626;Kurtosis_quant_stop=7.016475;SVTYPE=INS;SUPTYPE=AL,SR;SVLEN=579;STRANDS=+-;STRANDS2=28,25,28,25;RE=52;REF_strand=39,41;Strandbias_pval=0.724009;AF=0.393939	GT:DR:DV	0/1:80:52
chr2	81482598	9600	NNNNNNNNTGAAATTGTTGGTTTTTATAAATAGGAGAAAAGGGAGTAGTGAGGCTTTGGGACATTTCTGAAATAAACTTTTTTTAAA	N	.	PASS	PRECISE;SVMETHOD=Snifflesv1.0.12;CHR2=chr2;END=81482953;STD_quant_start=0.845154;STD_quant_stop=2.492847;Kurtosis_quant_start=-0.501864;Kurtosis_quant_stop=-1.254284;SVTYPE=DEL;SUPTYPE=AL,SR;SVLEN=-355;STRANDS=+-;STRANDS2=14,15,14,15;RE=29;REF_strand=9,8;Strandbias_pval=1;AF=0.630435	GT:DR:DV	0/1:17:29
chr2	81491549	9601	N	CGACGGCCCCTTGGCGACGCAGGCGGGCGCCTGTTGACCCGAGAACGGGCAGAGCGGCTGGCCCGAGGCCCAGGTACTGTCTCCCACCCCGCAGTAGTCGCTCGCGGGGAGGAGGGGGGTGGGGGTGCGGGCGAAAGGGCCCTGACGCTGCCCCTTCCGTAGGGGCTGGACACGCAGGAGGAGCAGGCCGACTGGGTACGGGAGCGATCAGCCGAGCGGCGCCAGTCTCGGTTTCTCCATCTAACCGTCCGTGGGAGGAAGCGGCTGGGGGGCGGAGAGAGGGGATAGAGCGGGGGATAGGGGGAGAGGGGGAGAGCGAGCGCGCTGAGCCTCGCGGGCCCGCACCGTAGCCAGCGCGCAGAGGGTTGCGCCAGCGTTGCCTCTGGAGGAGTGGGAGTGGGTGGTACGTGCACGAGGGCGTGCGGGCGTTCCCGCTCCCCCGCGCCCCCGTCTCCGCGGCTCGGTCAGGGAGGCAGGGCTCTCGGGGAGCCGGGCCCGCAGCGCGAGCGTTGCAGGCGTGCCGGCCCAGCCTCCCCGCCCGTGTTCCCCGCCCAGCTGGTCCTCTACCAGGAATACGCGACGTGGCCAGCCGCCCGCGAACTGCGGCGGGCAGCCAGCGCGAGGAGGAGGGCCCGGGGGACGAGGCGGATGGGCGCTGAGGATGGGCCCGGGCCGCCGCGCCGCCAACCTCTCCCTGCAGCAGCTCCTTTTCCGGGCCGCAGCGCTCGGCGCGAGGCTCACCCTTCTCGCTTGTGGCCGGACATCCCCGTACGGCGCGGGCCGCGGCGTCATGGCCACGCTGCGCCTGCGCGACTTGCACGCTGCAGGAGTTGGGCGTAGGGGCCGTCGGGTCGGGGCCGTGCGGGGGCGGTGCGAGGGCGGGGTGCCGGCTGGGACCTCATCCCCGGGTTGGCCTGGGCCCCCGCGGGCGAGAGCCGGGCCGTCTCGCGGATAGGGGGTGCGGGGCCCTGGGCAGGGTGGTGGGTGGCTGCTCGGGGGACGGAGGGGCGAGCAAGGCGCCGGCGGCGCTTGTGACGGGGCGGGCCCCGGGGCGGGTCAGGTGCGGTCCCGCGAGGACGTCGGAGCCGCCGAGCCCCTGCGGAGAGAAAAACGCGTTGGTGCGGCGAGGGACGGCAGGGCGCTCGGGTTGTGCGGGCGGAGCTCGAGGCCTCAAGCACGGTCTTCAGCCGAGTCTTGCACAGTTGCGCGCGGTACGGACGTGGTCCCCTAGACCCGCGAGGCCACCAGCGCACCTCGGATGGTGGGGCCAGAGAAGGTGTGGGGGGGTGAGGG	.	FAIL_NOTPRECISE	IMPRECISE;SVMETHOD=Snifflesv1.0.12;CHR2=chr2;END=81491548;STD_quant_start=0.534522;STD_quant_stop=20.921622;Kurtosis_quant_start=10.194500;Kurtosis_quant_stop=-0.477747;SVTYPE=INS;SUPTYPE=AL,SR;SVLEN=2513;STRANDS=+-;STRANDS2=13,15,13,15;RE=28;REF_strand=0,0;Strandbias_pval=1;AF=1	GT:DR:DV	1/1:0:28
chr2	81502623	9602	AGGGAAAAAAAAANNNNNNNNNNTCAGCCGCCTCCACGCGGGCAGCCCGATGTGGGACTTGATCCCCTCTCTCCAAGGGCGCGCCC	N	.	PASS	PRECISE;SVMETHOD=Snifflesv1.0.12;CHR2=chr2;END=81502705;STD_quant_start=0.471405;STD_quant_stop=0.000000;Kurtosis_quant_start=1.550534;Kurtosis_quant_stop=3.691221;SVTYPE=DEL;SUPTYPE=AL;SVLEN=-82;STRANDS=+-;STRANDS2=30,42,30,42;RE=72;REF_strand=33,43;Strandbias_pval=0.868894;AF=0.486486	GT:DR:DV	0/1:76:72
chr2	81520158	9603	AGAAACCCCCCTCTATTGTACATCGGACTGTCCTAGTACTATCTAAACCGTAACTCTGTGACGAACCNNNNNNNNNNNNNNNNNNNNNNNNNNNNNNNNNNNNNNNNNNNNNNNNNNNNNNNNNNNNNN	N	.	PASS	PRECISE;SVMETHOD=Snifflesv1.0.12;CHR2=chr2;END=81520290;STD_quant_start=5.379857;STD_quant_stop=9.603571;Kurtosis_quant_start=-1.648706;Kurtosis_quant_stop=-1.880150;SVTYPE=DEL;SUPTYPE=AL;SVLEN=-132;STRANDS=+-;STRANDS2=26,45,26,45;RE=71;REF_strand=26,46;Strandbias_pval=1;AF=0.496503	GT:DR:DV	0/1:72:71
chr2	81530104	9604	N	TTCTTTTCTCCTCTTTCTTTTCCCTTTTGTTTCCC	.	FAIL_NOTPRECISE	IMPRECISE;SVMETHOD=Snifflesv1.0.12;CHR2=chr2;END=81530103;STD_quant_start=16.658331;STD_quant_stop=17.810109;Kurtosis_quant_start=0.436023;Kurtosis_quant_stop=-1.512048;SVTYPE=INS;SUPTYPE=AL;SVLEN=76;STRANDS=+-;STRANDS2=18,2,18,2;RE=20;REF_strand=41,46;Strandbias_pval=0.000397794;AF=0.186916	GT:DR:DV	0/0:87:20
chr2	81532540	9605	AGTTTAGTATATGTGCTGCCGAAGCGAGCACTGAAGTTA	N	.	PASS	PRECISE;SVMETHOD=Snifflesv1.0.12;CHR2=chr2;END=81532584;STD_quant_start=2.283481;STD_quant_stop=2.927700;Kurtosis_quant_start=-1.907230;Kurtosis_quant_stop=-1.778028;SVTYPE=DEL;SUPTYPE=AL;SVLEN=-44;STRANDS=+-;STRANDS2=15,14,15,14;RE=29;REF_strand=39,51;Strandbias_pval=0.521198;AF=0.243697	GT:DR:DV	0/0:90:29
chr2	81567223	9606	TGAGATTTTATTTATTTATCCGGGATCCCTGGGTGGCGCAGCGGTTTGGCGCCTGCCTTTGGCCCAGGGCGCGATCCTGGAGACCCGGGATCGAATCCCACATCAGGCTCCCGGTGCATGGAGCCTGCTTCTCCCTCTGCCTGTGTCTCTGCCTCTCTCTCTCTCTCTCTCGGTGTGACTATCATAAATAAAAAAAAAAAAAAAAAAAAAATTAAAAAAAAAA	N	.	PASS	PRECISE;SVMETHOD=Snifflesv1.0.12;CHR2=chr2;END=81567445;STD_quant_start=0.912871;STD_quant_stop=0.000000;Kurtosis_quant_start=8.070610;Kurtosis_quant_stop=14.882951;SVTYPE=DEL;SUPTYPE=AL,SR;SVLEN=-222;STRANDS=+-;STRANDS2=15,21,15,21;RE=36;REF_strand=45,48;Strandbias_pval=0.557543;AF=0.27907	GT:DR:DV	0/0:93:36
chr2	81576352	9607	N	ATAAAATTATTTGTTATTTTTATTTTATTTGTTATTTTTGTTATGTTTTATTTGTTTTATTGAAGTTAGATAGTCACACAGAGAGAGGAGAGGCAAAGACACAGACAAGGGAGAAGCAGGCTCCATGCACTAGGAGCCCAGCGTGGGATTCAGATCCCGGTCTCCAGTCGTGGCCCTGGGCAAAGGCAGGCGCCAAACCGCTGCAGCAACCCAAGGGAGCCCC	.	PASS	PRECISE;SVMETHOD=Snifflesv1.0.12;CHR2=chr2;END=81576357;STD_quant_start=1.617215;STD_quant_stop=4.898979;Kurtosis_quant_start=6.114445;Kurtosis_quant_stop=3.357066;SVTYPE=INS;SUPTYPE=AL;SVLEN=226;STRANDS=+-;STRANDS2=12,14,12,14;RE=26;REF_strand=41,44;Strandbias_pval=1;AF=0.234234	GT:DR:DV	0/0:85:26
chr2	81594460	9608	N	<DEL>	.	FAIL_GAP	PRECISE;SVMETHOD=Snifflesv1.0.12;CHR2=chr2;END=81595265;STD_quant_start=0.377964;STD_quant_stop=0.597614;Kurtosis_quant_start=10.942821;Kurtosis_quant_stop=10.990361;SVTYPE=DEL;SUPTYPE=SR;SVLEN=-805;STRANDS=+-;STRANDS2=15,14,15,14;RE=29;REF_strand=0,0;Strandbias_pval=1;AF=1	GT:DR:DV	1/1:0:29
chr2	81596363	9609	N	AGAACCCCAAGGCCTGGATCCCTGGGTCGGCGCAGCGGTTTGGCGCCTGCCTTTGGCCCCAGGGCCGATCCTGGACGACCCGCGGATCCGAATCCCACATCAGGTCCCGTTGCATGGAGCCTGTCTTCTTCCCTCTCGCCTAGTCTCTGCCTCTTCTTCTCTCTCTGTGACTATCATAAATACATACAATTAAACAAAAAAAAATACAAAAGATTAAAA	.	PASS	PRECISE;SVMETHOD=Snifflesv1.0.12;CHR2=chr2;END=81596368;STD_quant_start=3.146427;STD_quant_stop=3.240370;Kurtosis_quant_start=6.977535;Kurtosis_quant_stop=6.962184;SVTYPE=INS;SUPTYPE=AL;SVLEN=215;STRANDS=+-;STRANDS2=8,8,8,8;RE=16;REF_strand=44,43;Strandbias_pval=1;AF=0.15534	GT:DR:DV	0/0:87:16
chr2	81606689	9610	TTTATTTATTTATTTATTTATTTATTTATTTATTTATTTATTTATTTATTTATTTATTTATTTATTTATTTATTTATTTATTTATTTATTTATTTATTTATTTATTTATTTATTTATTTATTTATTTATTTATTTATTTATTT	N	.	FAIL_NOTPRECISE	IMPRECISE;SVMETHOD=Snifflesv1.0.12;CHR2=chr2;END=81606829;STD_quant_start=10.758287;STD_quant_stop=10.780641;Kurtosis_quant_start=-1.209364;Kurtosis_quant_stop=-1.693945;SVTYPE=DEL;SUPTYPE=AL;SVLEN=-140;STRANDS=+-;STRANDS2=30,24,30,24;RE=54;REF_strand=45,35;Strandbias_pval=1;AF=0.402985	GT:DR:DV	0/1:80:54
chr2	81641666	9611	N	GGGGATACCTGGGTGCGCAGGCGGTTTACTTCTCCTTTCGCCCAGGCCGGCGATCCTGGAGACCCGGGATCGGGGCCCACGTCAGGCATCCCGGTGCAATGAGCCGGCGTCTTCACCGCGGCCTGTGTCTCTGCCTCTCGCATGTCTCTCTCTCTGTGGTAACTACATAAATAAATAAAAATTAAAATAACAAATAAAAGATAAAGCAAAAAGCCGAT	.	PASS	PRECISE;SVMETHOD=Snifflesv1.0.12;CHR2=chr2;END=81641666;STD_quant_start=0.000000;STD_quant_stop=4.118050;Kurtosis_quant_start=3.044086;Kurtosis_quant_stop=4.080462;SVTYPE=INS;SUPTYPE=AL;SVLEN=218;STRANDS=+-;STRANDS2=26,23,26,23;RE=49;REF_strand=41,30;Strandbias_pval=0.708951;AF=0.408333	GT:DR:DV	0/1:71:49
chr2	81643172	9612	GGCTCTTGGTTTTGTGACTTACTCATTTTATTTTAAAATTATTATTATTATTGTAAGATTTTATTTGAGAGAGAGAGAGTGAGCAG	N	.	PASS	PRECISE;SVMETHOD=Snifflesv1.0.12;CHR2=chr2;END=81643259;STD_quant_start=0.691564;STD_quant_stop=0.589768;Kurtosis_quant_start=16.051798;Kurtosis_quant_stop=11.387465;SVTYPE=DEL;SUPTYPE=AL;SVLEN=-87;STRANDS=+-;STRANDS2=27,19,27,19;RE=46;REF_strand=45,28;Strandbias_pval=0.847693;AF=0.386555	GT:DR:DV	0/1:73:46
chr2	81645677	9613	N	GAAGAGCGAGGATCCCTGGGTGGCGCAGCAGGTTTAGCCGCCTTGCCTTGTGGCCCAGGGCGCGGTCCTGGAGACCCGAGGGATCGAATGACCACGTCGGCTCCCGGTGCATGGAGCCTGCTTCTCCCTCTGCCAGTGTGTCTCTGGCCTCTCCTCTCTCTCTGTGACTATCATAAATAAATAAAAAATTTAAAAAAAAAAAAAAAAAAAAA	.	PASS	PRECISE;SVMETHOD=Snifflesv1.0.12;CHR2=chr2;END=81645681;STD_quant_start=0.679366;STD_quant_stop=4.187895;Kurtosis_quant_start=-0.718269;Kurtosis_quant_stop=0.162558;SVTYPE=INS;SUPTYPE=AL;SVLEN=208;STRANDS=+-;STRANDS2=18,9,18,9;RE=27;REF_strand=41,17;Strandbias_pval=0.801668;AF=0.317647	GT:DR:DV	0/1:58:27
chr2	81646099	9614	N	TTGTTTTTTCTGTTTTTTTTTGTTTTTTTGTTTTTATTTTCCATTGTTTTATTTATTTAATTTGTTTTTTAATTATTTATGTATTTTTGTTTGGTGTGTCAATTTACTACAATACAAATAACAACCAGTGCCCTTCACCCATTCACTCCCACCCGCCAACCACCGCTCCTCCCCTTCTACCACCTAGTTCGGTTCACCAGAGAGTAGCAGTCGTTACTGTATGTCTCCCTTGCTGATATTTTCCCATCACATTTTCCTTCTCCCCTTCCCTTAGTTTCCCTTTCACTATTATTTTATATTCCCCAAAGGATGAGAACGAGAATGTTTGTCCTGCTCCACTGGCTTACTTCAATCAGCATATAAAGGCCAGTTCCATCGACGGGAAGCAAAATGGTGGGTGTTTGTCTTTTCTCCTTAATAGATGAGTAATTATTCCATTGTATACATAAACCCAATCGTCTTTATCCATTCACTTTCGTTGGACACCGAGGCTCCTTCCACAGTTGGGCCTAGCGTGGCCAGTGCTGGCTAGAAACAAGTCGGGGTTGCAGGTTGTCCCGGCGTTGTCATTGCATGTGTAGCTTTGGGGTAAAGTCCCCAACAGTGCATTGCTGGTAGTATGGCAGGTCTATTTTTTAAACGGTTTAGAACCTCCACCAGTTTTTCCAGAGTGGCTGCACCAATTCAACATTCCACCACCAACAGTGTAAGAGGTCCCTTTTCTCCTCGCATCCGCTCCAACAGTTGTTTGTTTCCGGCCTTTTAATTTTCCCCATTCGCACTGGTGTGAGGTGGTATGCTCATGTAGTTTTGATTGGTATTCCCTGAGGGCGAAGTGAGGCAGAGCATTTTCTATATGCATGTGGCCATGGATGTCAGGTCTTCCTCGTGAGATTTCTGTTCATGTCCCGTTTGCCATTGTCAATGAGTGGATGTTTGTTTCTTTGTCTGTTGAGGTGTAATAGTTCTTTATAGATGCTTGGAAACGAGGCGCTTTATCTGATAGGTCATTTGCAAATACTTCCTCCCAATTCTGTAGGTTGTCTTTGAGTTTTGTTAATGTTCCTTTGGCTTGTGCAAAAGCTTCTTATCTTGATGAAGTCCCAAATAGTTCAGTTTTGCTTTTGTTTCTTTTTGGCCTTCGTGGATGTATCTTGCAAGAAGTTTACATGGGCCGAGTTCAAAAAGGGTGTGCCTGTGTTCTGCTCTGAGGATTGGGATGGAACTTGTCTCAAATTTGATCTTTGCATTCCAGTTTGAGTTTAGCTTTGGTGTATGGTGGAAAGAGAGTGGTCTGAGTGTCATTCTTCTGCTGTGATTCCAATTTCCCAGCACCATTGGAGTGAAGAGAACTGTCCTTTCTTCGGCAATGGATAGTCTTTCTCCTTTATCGAAATATTAGTTGACTTTCCTTTCCTTTCCGTTCCCTTCCTTTCCTTGTCCGTGCCT	.	FAIL_NOTPRECISE	IMPRECISE;SVMETHOD=Snifflesv1.0.12;CHR2=chr2;END=81646098;STD_quant_start=19.939910;STD_quant_stop=76.985713;Kurtosis_quant_start=-1.443229;Kurtosis_quant_stop=0.117307;SVTYPE=INS;SUPTYPE=AL,SR;SVLEN=1446;STRANDS=+-;STRANDS2=9,6,9,6;RE=15;REF_strand=28,16;Strandbias_pval=1;AF=0.254237	GT:DR:DV	0/0:44:15
chr2	81652443	9615	GGCCGCGNNNNNNNNNNNNNNNNNNNNNNNNNNNNNNNNN	N	.	FAIL_GAP	PRECISE;SVMETHOD=Snifflesv1.0.12;CHR2=chr2;END=81652486;STD_quant_start=1.627467;STD_quant_stop=0.592749;Kurtosis_quant_start=-1.750749;Kurtosis_quant_stop=-1.214824;SVTYPE=DEL;SUPTYPE=AL;SVLEN=-43;STRANDS=+-;STRANDS2=43,32,43,32;RE=75;REF_strand=51,35;Strandbias_pval=0.873023;AF=0.465839	GT:DR:DV	0/1:86:75
chr2	81653408	9616	CCCTCAGAAAAAAATAAAATAAAAAAAAAAAAATAAAAA	N	.	PASS	PRECISE;SVMETHOD=Snifflesv1.0.12;CHR2=chr2;END=81653448;STD_quant_start=2.512469;STD_quant_stop=2.165064;Kurtosis_quant_start=-2.145006;Kurtosis_quant_stop=-2.050255;SVTYPE=DEL;SUPTYPE=AL;SVLEN=-40;STRANDS=+-;STRANDS2=22,11,22,11;RE=33;REF_strand=59,37;Strandbias_pval=0.678771;AF=0.255814	GT:DR:DV	0/0:96:33
chr2	81658918	9617	CTTGCTTTTTTTTTTTTTTTTTTTTTTTTTTTAATTTTTATTTATTTATGAGATAGTCACAGAGAGAGAGAGAGAGAGAGAGAGGCGGAGACATAGGCAGAGGGAGAAGCAGGCTCCATGTACCGGGAGCCCGATGTGGGATTCGATCCCGGGTCTCCAGGATCACGCCCTGGGCCAAAGGCAGGCGCCAAACCGCTGCGCCACCCAGGGATCCCTCATTTGGC	N	.	PASS	PRECISE;SVMETHOD=Snifflesv1.0.12;CHR2=chr2;END=81659150;STD_quant_start=5.031480;STD_quant_stop=2.982405;Kurtosis_quant_start=-2.117764;Kurtosis_quant_stop=-2.022711;SVTYPE=DEL;SUPTYPE=AL;SVLEN=-232;STRANDS=+-;STRANDS2=19,20,19,20;RE=39;REF_strand=63,49;Strandbias_pval=0.45852;AF=0.258278	GT:DR:DV	0/0:112:39
chr2	81662292	9618	TTTCCTTTTTCCTTTCCTTTTTCCTTTCCTTTTTCCTTTCCTTTTTCCTTTCCTTTTTCCTTTCCTTTTTCCTTTCCTTTTTCCTTTCCTTTTTCCTTTCCTTTTTCCTTTCCTTTTTCCTTTCCTTTTTCCTTTCCTTTTTCCTTTCCTTTTTCCTTTCCTTTTTCCTTTCCTTTTTCCTTTCCTTTTTCCTTTCCTTTTTCCTTTCCTTTTTCCTTTCCTT	N	.	PASS	PRECISE;SVMETHOD=Snifflesv1.0.12;CHR2=chr2;END=81662515;STD_quant_start=4.343229;STD_quant_stop=6.522688;Kurtosis_quant_start=0.304124;Kurtosis_quant_stop=0.492184;SVTYPE=DEL;SUPTYPE=AL;SVLEN=-223;STRANDS=+-;STRANDS2=16,28,16,28;RE=44;REF_strand=58,47;Strandbias_pval=0.0478723;AF=0.295302	GT:DR:DV	0/0:105:44
chr2	81665228	9619	CTTCATGTTAACATTTTTTTTTTTTTTTTTTTTTTTTTTTTTTTTAATTTTTATTTATTTACGATAGTCACAGAGAGAGAGAGAGAGGCAGAGACACAGGCAGAGGGAGAAGCAGGCTCCATGCACCGGGAGCCCGACGTGGGATTCGATCCCGGGTCTCCAGGATCGCGCCCTGGGCCAAAGGCAGGCGCCAAACCGCTGCGCCACCCAGGGATCCC	N	.	PASS	PRECISE;SVMETHOD=Snifflesv1.0.12;CHR2=chr2;END=81665444;STD_quant_start=2.903200;STD_quant_stop=2.035401;Kurtosis_quant_start=-1.955367;Kurtosis_quant_stop=-1.864382;SVTYPE=DEL;SUPTYPE=AL;SVLEN=-216;STRANDS=+-;STRANDS2=21,21,21,21;RE=42;REF_strand=45,49;Strandbias_pval=0.854254;AF=0.308824	GT:DR:DV	0/1:94:42
chr2	81680176	9620	N	ACAGCAGCCCGCTGCCTCTCACGCCCCTGACGACACCCAGCACGCACGAGGTCCCTCATGGACGCCCCTGCACCCGCCAGCCGCACGCTGCCCGCACTCCCCTCACACCCCGCCCGCAGCCCGCTGCCCATACACACGACCCCTGGCACCCCTCAGCTGCCCGCTGTCCCTCTTCCTTCACAACCCTGCACCCCCCTCCTCCGCTGCCCCTCCGCCCCGGCACACCCCAGCCTCCCGCTGCCCCTCAACGCCCCTGCCCCCTCCAGCCCCAGCTGCCCCTCGAACGCCCCTGCACACCCCAGCCTCCCGATGCCCTGCACTGACCCTGCAATCCCCCAGACTCCCGCTTGCCGCCGCACGCCCCTTGCACCCCCAGCCGCCCGCTTCCCGCAAGCCCCTGAACCCACCCACCTCCGCTGCCCCTCACGGCCCCTGCGACCCCCGCCTCCCGCTGGCCACTGCAAGCCCCGTCACCCCCAGCCGACCGCTGCCCCTCCGCAACCTGCACCCCCCAGCCTCGCTGCCCCTCACGCCCCTGCAACGCCCAGCCGCCATCGCTGGCCGAAACCTCACGCCCCTGCACCCACAGCGTCCCCGCTCCCCTCAC	.	FAIL_NOTPRECISE	IMPRECISE;SVMETHOD=Snifflesv1.0.12;CHR2=chr2;END=81680177;STD_quant_start=0.784465;STD_quant_stop=31.699308;Kurtosis_quant_start=9.032998;Kurtosis_quant_stop=3.107396;SVTYPE=INS;SUPTYPE=AL,SR;SVLEN=1152;STRANDS=+-;STRANDS2=9,17,9,17;RE=26;REF_strand=0,1;Strandbias_pval=1;AF=0.962963	GT:DR:DV	1/1:1:26
chr2	81682680	9621	N	<DEL>	.	FAIL_NOTPRECISE	IMPRECISE;SVMETHOD=Snifflesv1.0.12;CHR2=chr2;END=81683473;STD_quant_start=0.836660;STD_quant_stop=23.501064;Kurtosis_quant_start=0.408669;Kurtosis_quant_stop=-1.875476;SVTYPE=DEL;SUPTYPE=SR;SVLEN=-793;STRANDS=+-;STRANDS2=5,8,5,8;RE=13;REF_strand=8,22;Strandbias_pval=0.485399;AF=0.302326	GT:DR:DV	0/1:30:13
chr2	81691256	9622	N	<DEL/INV>	.	PASS	PRECISE;SVMETHOD=Snifflesv1.0.12;CHR2=chr2;END=81691406;STD_quant_start=0.342997;STD_quant_stop=0.000000;Kurtosis_quant_start=6.165236;Kurtosis_quant_stop=-0.804160;SVTYPE=DEL/INV;SUPTYPE=NR;SVLEN=-150;STRANDS=+-;STRANDS2=26,44,27,43;RE=69;REF_strand=32,49;Strandbias_pval=0.866973;AF=0.46	GT:DR:DV	0/1:81:69
chr2	81725362	9623	N	AGAAAGAAAAGAAAAGAAAAGAACAGTACAAAGAAACGAAAAG	.	PASS	PRECISE;SVMETHOD=Snifflesv1.0.12;CHR2=chr2;END=81725374;STD_quant_start=1.500000;STD_quant_stop=3.960745;Kurtosis_quant_start=4.187509;Kurtosis_quant_stop=11.179102;SVTYPE=INS;SUPTYPE=AL;SVLEN=34;STRANDS=+-;STRANDS2=20,12,20,12;RE=32;REF_strand=44,35;Strandbias_pval=0.533465;AF=0.288288	GT:DR:DV	0/0:79:32
chr2	81739483	9624	N	GCTTGGCTTATGGCTCCCCTGGGTGGGCATCGTGTTTGGGAGCCTGCTTTGGCCCAGGCGAGATCCTGGAGACCCGGGATCGAATCCCACCTCGGGCTCTCGGTGCATTTAGCCTGTTCCTCCCCTCTGCCTGGGTCTTTCTGCCTCGCTCTTCTCTCTCGTGACTCTATAAATACATAAAAAATAAAAAAAAAAAAAACACAAAT	.	PASS	PRECISE;SVMETHOD=Snifflesv1.0.12;CHR2=chr2;END=81739485;STD_quant_start=5.183307;STD_quant_stop=6.126445;Kurtosis_quant_start=0.882156;Kurtosis_quant_stop=1.163995;SVTYPE=INS;SUPTYPE=AL;SVLEN=212;STRANDS=+-;STRANDS2=13,18,13,18;RE=31;REF_strand=37,32;Strandbias_pval=0.387325;AF=0.31	GT:DR:DV	0/1:69:31
chr2	81754401	9625	N	TTTAGTGTCGCGGATCCCTGGGTGGCGCATAGGTTGGTGCCTGCCTTTGGCCCAGGGCACTGTATCCTGGAGAATCCGGATGATCATAACACATTGGCGGCTCACGGTGCATGGAGCCTGCTTTTTTCGCCCTTCTGCCTGGCTCTCTGTGCTCTCTCCCTCTGGACTATCATAATAAATAAATAAATAATTTAAAAAAAAAAAAAAAGAAAT	.	PASS	PRECISE;SVMETHOD=Snifflesv1.0.12;CHR2=chr2;END=81754407;STD_quant_start=4.709190;STD_quant_stop=4.684141;Kurtosis_quant_start=2.067330;Kurtosis_quant_stop=4.735307;SVTYPE=INS;SUPTYPE=AL;SVLEN=214;STRANDS=+-;STRANDS2=16,18,16,18;RE=34;REF_strand=56,54;Strandbias_pval=0.844668;AF=0.236111	GT:DR:DV	0/0:110:34
chr2	81759027	9626	N	GCGCTCCTATATCTCTGCCCTCCCGCTCTCCTGTGTGCTCTCATGGAATGAAAAAAATAAAATAATAAAAAAATAAATGAAAAGAAATAAAGATAAATAATAATAGGCTTTTTTATTTTTATAGGTTATTTTTTAATTGGAGTTCAATTGCCAACATAGAACACCGCATCTCAGCCCTCAGTGCCCCGCGTGCACCTCACCCAGTCATCCGTATCCCCACCCACCTCCACCTTCCACTACCCCTGGTAGTTTCCAAGAGTTGGGAGTCGCATCATATTTTTGGCACTCTCTCCTATGTTAAATGAATAGAGTCCCTTTTAAACAAAATGTATTTATTCATGGAGACACGGGAGGGAGGGGAGAAGAGAGGGCAGAGAACACAGGGCAGAAGGAAATCAAGTAGGGACCCCCTGCAGGGAGTCCCAACGGGGACCACCACCCTAGTCTCCAAGCACACCCCGAGGCCGAGGCGCCTAACCGCTGGCCACGCCTACTCAAAGGCTGCCCCTCCTTTTAATCTGTATCTTTTGCCTAAAGTACAAATATAAAGAGGGCAGAAAGACACAAGGATCGCCGAAACCAGCAAAAGAGACAGTCAACCCCAGAAGCCTATAATACTGACGAAAAGCATAGTACTCGGAGAGAGGGTTCTCTAATTGGAGAGACAGGGAGAAGGGAAAAAGATGCAGGAAGAATGATTTTGTAATGTGTGGCAATTTTTGCATATCTCTCTTGCCAAATTATGAATAAGTATAATGTTATATAATCTTGGTCGAGGAACGACGCACATGAATAAAATATCTATATCATAAAGGAAGAAAGACCCATAAATGTGGTTTCCCCCCCCCCTAAATGTGTTGTGGTGCTTTTTTTTTGCCGTCTGAATGTACATGTATACATGGTACCTGACTCATGCAATGTGCTTTTTAAATGCATGCTACCTGAATGCTTCCACAATTCAATACGAGAAGTTGGGAAAACAGCTTTGTTGTCTCCAGGAGAAAAAAAACAAAAACAAAAACAAAAGACAAAACACACACAGAAACCAAAATAATATTACAGCATTGAAGTGCAAAATAGAGCCAAAAGATAATGGGGCAAAATACTGTATACATGGACAAATAAATGTTGTCCCTAATATAAAAACAGTTCTGACAATAGGGAAGACAAGCCCCCCCCCAAAAAAAACAGGGCAAAGACCTGAATTGAATTCTTTTTGAATAGCAGATACTGAGGCACGCATAGTGGCCTCAGTACAGTTAAAGTGGCTGACTTTGCTCAGATCAGGACTCAAGGTTCTGGTAACAGTCCCGCATTAGGCTCCCTGCTCAGTGGGACGCGTCTCCCCGCTTCCTCTGCTGCTCCTCTCCCACTTGTGTTTCTCTGCTCTGCTCAAAAAGAAAATCTTTCAGGACTCCTGGGTGGCCTCGTGGTGAGCAATCTCTTATGGCTTTGGCGGATCCCGGTCCTGGGAAGCTGAGTCCCACATTGGGCGCTCCGGGGGGATCGCTGCTTCTCCCTCTGACTACGTGGCTCGGCACCTCTCTCTCTCTCGCCTTCTCTCTCTCTCTGGGTGTGGCTCTGAATAAACTATAAAAATATTTTTAAAAAATCGTTTCCTAGGGCCGGCGGGTGCTCAGCGGTTTTATGGCCCGCCTTCGGGCCGGACATGAGCCGGGGACCCAGAGCGGTACCCACTCAGCTCCCGAGGAGCCGGCATTGCGCCCTCTGCCTGTTTGGCCTATGCCTCTCTCTCTCTCTCTCCTGTGTGGGTTTCCTCATGAATAAAAAATGCTTTAAAAAAAAATCTTAATAAAAAAAAAAAAAATCGTAATGTAACTATAAAAAAGATGTATAGTACACACAGGGGGCACTAGTTAGCTCAGTGGATGGGACCATGGTGACTCTTTGATTCTCAGGGGTGGGGTCGGCCACCTGGGTACAGAAGATACTTAAAAATAAAATCTTAGGGCACCATGAGTGGTTCAGTTGGGTAAAGTCCTGACGTTCAGCCAGATCATAATCCCAGG	.	FAIL_NOTPRECISE	IMPRECISE;SVMETHOD=Snifflesv1.0.12;CHR2=chr2;END=81759037;STD_quant_start=0.000000;STD_quant_stop=20.550750;Kurtosis_quant_start=5.176025;Kurtosis_quant_stop=0.333534;SVTYPE=INS;SUPTYPE=AL,SR;SVLEN=2056;STRANDS=+-;STRANDS2=28,14,28,14;RE=42;REF_strand=32,24;Strandbias_pval=0.404395;AF=0.428571	GT:DR:DV	0/1:56:42
chr2	81759870	9627	GGGGATCCTGGGTGGCGCAGTGGTTTATCGCCTGCCTTTGGCCCA	N	.	PASS	PRECISE;SVMETHOD=Snifflesv1.0.12;CHR2=chr2;END=81759915;STD_quant_start=1.000000;STD_quant_stop=0.547723;Kurtosis_quant_start=-0.068550;Kurtosis_quant_stop=0.197136;SVTYPE=DEL;SUPTYPE=AL;SVLEN=-45;STRANDS=+-;STRANDS2=6,10,6,10;RE=16;REF_strand=42,38;Strandbias_pval=0.290868;AF=0.166667	GT:DR:DV	0/0:80:16
chr2	81764988	9628	N	ACAAAACTAGACCTACCGGGCTCCCTGGGTGGCGCACGCGGTTTGTGCGCCTGCCTTTGGCCCAGTGGCCGCGTCCTGGAGACCCGGGTGTATCAAATCCCACGCGGGCTCCCGGGCCATGGAGCCTGCTTCTCCACTCTGCTCCCTAGTCTCTTTGCGCTCTTCTCTCTCTTTCGATCTCTTTGGGACTATCAGTACACATAACATAAACATTTAAAAAAA	.	PASS	PRECISE;SVMETHOD=Snifflesv1.0.12;CHR2=chr2;END=81764999;STD_quant_start=3.696846;STD_quant_stop=5.795113;Kurtosis_quant_start=1.128840;Kurtosis_quant_stop=0.692248;SVTYPE=INS;SUPTYPE=AL;SVLEN=208;STRANDS=+-;STRANDS2=10,14,10,14;RE=24;REF_strand=36,36;Strandbias_pval=0.637654;AF=0.25	GT:DR:DV	0/0:72:24
chr2	81770544	9629	AGAAAATTACTTTGTCGGGATCCCTGGGTGGCGCAGCGGTTTGGCGCCTGCCTTTGGCTCGGGGCACGATCCTGGAGGCCTGGGATCGAGTCCCGCGTCGGGCTCCCTGCATGGAGCCTGCTTCTCCCTCTGCCTGTGTATCTGCCTCTCTGTCTCTCTCTGTGTAACTATCACGAATAAATGAATAAAATATTTAAAAAAAAAAAAAAAAA	N	.	PASS	PRECISE;SVMETHOD=Snifflesv1.0.12;CHR2=chr2;END=81770756;STD_quant_start=1.755942;STD_quant_stop=0.866025;Kurtosis_quant_start=-1.907640;Kurtosis_quant_stop=-1.821126;SVTYPE=DEL;SUPTYPE=AL;SVLEN=-212;STRANDS=+-;STRANDS2=10,14,10,14;RE=24;REF_strand=36,37;Strandbias_pval=0.638704;AF=0.247423	GT:DR:DV	0/0:73:24
chr2	81772650	9630	AAAAAAAAAAATCCTGGGATCCCTGGGTGGCGCAGCGGTTTGGCGCCTGCCTTTGGCCCAGGGCGCGATCCTGGAGACCCAGGATCGAATCCCACATCAGGCTCCCGGTGCATGGAGCCTGCTTCTCCCTCTGCCTGTGTCTCTGCCTCTCTCTCTCTCTCTCTGTGACTATCATAAATAAATAAAAATTAAAAAAAAAAAAAAAAATTT	N	.	PASS	PRECISE;SVMETHOD=Snifflesv1.0.12;CHR2=chr2;END=81772861;STD_quant_start=1.000000;STD_quant_stop=0.218218;Kurtosis_quant_start=3.698802;Kurtosis_quant_stop=10.340348;SVTYPE=DEL;SUPTYPE=AL;SVLEN=-211;STRANDS=+-;STRANDS2=22,21,22,21;RE=43;REF_strand=36,36;Strandbias_pval=1;AF=0.373913	GT:DR:DV	0/1:72:43
chr2	81785586	9631	N	CGCAGGGGCCCTTTGTTTGTCCGCGGCCGCGCCACCCAGGGCAGCCCGCCTCGGCACCGGTGCCGCGTTCCCAAAGAAAGGACACCTCTATTATTCTCGCTCTGGCGAGGTAACGACGCGCAGCCCCGCCCCTCCCCCCTTTTTTTCCCCCCGCCACCTCCCCCCCTTCCGTAGGAGAAAGCGCCGCCCGCCAAGCGCGGAGCGCCCGGCCGACCAACATGGCGCACGCGACGCTGTGACGGGGAGGCCGACCGGGCATCGCGCGACCTCAGCCCCTGGGACACGCGGGCCGGTGGGGGGAACGGCCGGTCGAGGACATCCCATCACAGGGGCTGCGGCGGCGCCGAGGGGGAGCTGAGTGGAACGGGAGGACGGTGAGGGCGCGCCCCGAGACGCCCAAGACGCACTTTGCCGGCGGAGACGCCCTAGCGCGCAAGCGCGCGGAGCAACGGGCGCGACCGCCGGCGGCCCTTGCCCCTCCCCCCGCCGAGGCCCCAACGCGCCTGCGCAGCCACTGGGGCGTTGGGGGAGGGGAGGAAAACCCCGCCCTCCTCTTGAGAGCGCCGCGCCCCGCCCCGCCCGCCCCGCCCGCTCGCGCACGCGGACCCCCTCTCACACTTGCACACGCGCGCGCCGGACTCGCCGCCCTCCCAATCGGCGCGCACGCTCCGGGAGGGAGGCGGGGCTGGGGCTGAGCCGCGTACCCCCCCTTTTTTTTTTTTTTTTTTTTTTTTTGTGGGTAAGCTTTTTCCCTGAAGAAGGTTTTCTTGGAAAAGACTGAGCCCGAGGGACGTTGGGGATGGGGCGCGCAGCAGGAGAAGCGAGCGCTTTGAAGGAGAAAGAACGCGGAACCGTCGGAGCGGAGCCCAGGAGCGCCGGGACCTCACGGGGACCGCCG	.	FAIL_NOTPRECISE	IMPRECISE;SVMETHOD=Snifflesv1.0.12;CHR2=chr2;END=81785590;STD_quant_start=2.549510;STD_quant_stop=67.584762;Kurtosis_quant_start=6.810226;Kurtosis_quant_stop=-0.249449;SVTYPE=INS;SUPTYPE=AL,SR;SVLEN=1746;STRANDS=+-;STRANDS2=7,8,7,8;RE=15;REF_strand=0,0;Strandbias_pval=1;AF=1	GT:DR:DV	1/1:0:15
chr2	81790129	9632	N	AGATACCAAAAGAAGTGGGGAGGGCGGCACTGCTAAGGATCCCCTGGATATATATAGATTTTTTTTT	.	FAIL_NOTPRECISE	IMPRECISE;SVMETHOD=Snifflesv1.0.12;CHR2=chr2;END=81790128;STD_quant_start=4.740642;STD_quant_stop=13.032348;Kurtosis_quant_start=-0.238973;Kurtosis_quant_stop=-0.336788;SVTYPE=INS;SUPTYPE=AL;SVLEN=83;STRANDS=+-;STRANDS2=18,21,18,21;RE=39;REF_strand=24,26;Strandbias_pval=1;AF=0.438202	GT:DR:DV	0/1:50:39
chr2	81790134	9633	N	<DEL/INV>	.	PASS	PRECISE;SVMETHOD=Snifflesv1.0.12;CHR2=chr2;END=81790369;STD_quant_start=1.140175;STD_quant_stop=0.000000;Kurtosis_quant_start=1.176955;Kurtosis_quant_stop=0.406519;SVTYPE=DEL/INV;SUPTYPE=NR;SVLEN=-235;STRANDS=+-;STRANDS2=8,7,8,7;RE=15;REF_strand=24,26;Strandbias_pval=0.774649;AF=0.230769	GT:DR:DV	0/0:50:15
chr2	81798151	9634	N	TGCTTTCTTTCTGTTTTTTCTTTCTTTCTGTTCTTTCTATTTTTTTTATTTTTTTTTTTTTGTGCTTTTTTTTTTTTTGTTTTTTTATTTTTTTTTAATA	.	FAIL_NOTPRECISE	IMPRECISE;SVMETHOD=Snifflesv1.0.12;CHR2=chr2;END=81798170;STD_quant_start=17.787636;STD_quant_stop=21.342446;Kurtosis_quant_start=0.233677;Kurtosis_quant_stop=-0.446429;SVTYPE=INS;SUPTYPE=AL;SVLEN=57;STRANDS=+-;STRANDS2=18,2,18,2;RE=19;REF_strand=40,36;Strandbias_pval=0.00201426;AF=0.2	GT:DR:DV	0/0:76:19
chr2	81801298	9635	N	AAATAAAGATTTATTTGGAGCGCCTGTGTGGCGCAGCGGTTTGGGCGCCTGCCTTTGGCCCAGGGCGGCGATGCCTGAACCCGGGATCGAATCCCACATCGGGCTCCCGGTGCATGGAGCCTGCTTCTGCCCTCTGCCTGTGTCTCGGCCACCTCTCTCTCTCTTCTGTGACGAGCATAATAATAAAAAAATTTAAAAAAAAAAAAAAAAAAAAAAAAAAAAA	.	PASS	PRECISE;SVMETHOD=Snifflesv1.0.12;CHR2=chr2;END=81801301;STD_quant_start=6.648308;STD_quant_stop=8.723531;Kurtosis_quant_start=-1.256013;Kurtosis_quant_stop=-1.332297;SVTYPE=INS;SUPTYPE=AL;SVLEN=220;STRANDS=+-;STRANDS2=11,10,11,10;RE=21;REF_strand=35,33;Strandbias_pval=1;AF=0.235955	GT:DR:DV	0/0:68:21
chr2	81804618	9636	N	GGGGATCCCTGGGTGCCAGCTCAGCGGCCTTTTAGCGCCTGCCTTGGCCCAGGGCGTGATCCTGGGGACCCGGGATCGAGTCCCACGTCGGTCTCCTTGCATGGAGCCTGCTCTCCCTCTGCCTCTGGTCACTGCATCTCTTTGTCTCTCATCGAAGAAATAAATAAAATCTTAACAAAATAAAAAAAAAAAGACTTGATCAGGACTTTCCAGGACCATTCCCTGCGGCCAGTGGCAGGTGCTAAACCACTGAGCCACCCAGGTTTGTTTCCCCCCCAGTGAAACTTTACATAGGTAGT	.	FAIL_NOTPRECISE	IMPRECISE;SVMETHOD=Snifflesv1.0.12;CHR2=chr2;END=81804635;STD_quant_start=9.205976;STD_quant_stop=11.012979;Kurtosis_quant_start=6.245488;Kurtosis_quant_stop=14.248280;SVTYPE=INS;SUPTYPE=AL;SVLEN=288;STRANDS=+-;STRANDS2=31,26,31,26;RE=57;REF_strand=36,29;Strandbias_pval=1;AF=0.467213	GT:DR:DV	0/1:65:57
chr2	81832986	9637	N	GTGACTCATTTTTTAATTTGCATGGCAGCTGACATAGGCGTTTTTTTTGCTCCTGATTCCACGGATTGATCATCTCATGATTCGCATTTATGTCGATGAGGAAGAGTCACTCTTCCACTGAGTCTAACCAAGAAATCTAGCAGGGGCAGGACATAAGCGAATACCCAAGAAAAGACACTGCTACCCCGTCATCTGCTAACCATCCACACACATCGACCGGCATTTTTAGGGTACGTCCAG	.	PASS	PRECISE;SVMETHOD=Snifflesv1.0.12;CHR2=chr2;END=81832988;STD_quant_start=0.647576;STD_quant_stop=5.139976;Kurtosis_quant_start=5.444735;Kurtosis_quant_stop=4.659369;SVTYPE=INS;SUPTYPE=AL;SVLEN=233;STRANDS=+-;STRANDS2=35,28,35,28;RE=63;REF_strand=39,31;Strandbias_pval=1;AF=0.473684	GT:DR:DV	0/1:70:63
chr2	81833529	9638	ACCCGGGATCGAATCCCACGTCGGGCTCCCGGTGCATGGAGCCTGCTTCTCCCTCTGCCTGTGTCTCTGCCTCTCTCTCTCTCTGTGTGTGACTATCATAAATAAATAAAAAAATTTAAAAAAAATTAAAAAAAAAAAAAAAAAAGGACCAGGAGCATCTGGGAGGCTCAGCAGTTGAGAGTCTGCCTTTGGCTCAGTGTGTGATCCTGGGGTCCTGGGATCAAGTCCCACATCGGGCTCCCTGCAGGGAGCCCGCTTCTCCCTCGGCTGTTTCTCTGCCTCTCTCTCTCTCTCTCTGTGTGTCTCTCATGAATAAATAAAATCTTAAAAAAATAAAAGTAAATTTAAAAAAAATTTAAAAAAGGACTACTTGGGGCGTCTGGGTAGCTCAGCCGGGTAAGGGTCCAACTTGATTTAGGCTCAGGTGGTGATCTCAGCATCGGGCTCTGTGCTGAGCCTGGGCGCGGAGTCTGCTTAGAGTCTCTCCCTCTGCCCCTGCCCCTCCCCTGCTCTCTCTCTCTCACAAACCAAATAAAAAAATAAAAGTAAATTTAAAAAAAATTTAAAAAAGGACTACTTGGGGCGTCTGGGTAGCTCAGCGGTTTGGCGCCTGCCTTTGACCCAGGGCGCGATCCTGGA	N	.	FAIL_NOTPRECISE	IMPRECISE;SVMETHOD=Snifflesv1.0.12;CHR2=chr2;END=81833861;STD_quant_start=136.868279;STD_quant_stop=41.353490;Kurtosis_quant_start=-1.833223;Kurtosis_quant_stop=-1.264128;SVTYPE=DEL;SUPTYPE=AL,SR;SVLEN=-332;STRANDS=+-;STRANDS2=30,25,30,25;RE=55;REF_strand=40,30;Strandbias_pval=0.856431;AF=0.44	GT:DR:DV	0/1:70:55
chr2	81840215	9639	N	AAAAAAAAAAAAAAAAAAAAAAAAAAAAAGTTTGAAAG	.	FAIL_NOTPRECISE	IMPRECISE;SVMETHOD=Snifflesv1.0.12;CHR2=chr2;END=81840214;STD_quant_start=5.531727;STD_quant_stop=11.811012;Kurtosis_quant_start=6.811267;Kurtosis_quant_stop=6.158027;SVTYPE=INS;SUPTYPE=AL;SVLEN=238;STRANDS=+-;STRANDS2=7,5,7,5;RE=12;REF_strand=38,39;Strandbias_pval=0.757785;AF=0.134831	GT:DR:DV	0/0:77:12
chr2	81841409	9640	N	GGCGGGCATGAGACTGCGCCGCCCCACCCCCCAGCCCCCCATGGACCCCACCCCAGCAGAGGGACCCTGCAGCTTTAGGTAGGGGCTTCCCCTTCCCTCTCTCTCTTACCTCTCTCCCCCCTCAGGAAGCCAGGCAGCAGCAGCTGGATTCCACCAAGCCCCCACCTCCTTCCTGCTGGGTGACCGGCAGGTCACTGCCCCTATTGTGCCTCCCTTTTTTTTTTTTTTTTTTTCTTCAGTGCGAATAAATGTAAGCCTGTTCCTGAAAATGGGCTTGGCTGGGGGACACGAGGAGAGCGCGCCTGGGAATCTGGGGATCGGTAGGTGCAGGAGAGCAGCCAGCAGTCCCCCAGCCCCCGGACGGGGCGGCAGCTCCGGGCGCGAGCGCCTGGGGGGCGTGGCGGGGCGCTGGGAGACCCGGCCTTGCTTCCGTCCTCCCGGGCAGGAATCCGGGCGCTGCCGGGCTCTTCCCGGACCTCGGCGTCGGGCATGCGGGAGGATCTCCGCACACCCCTTGCCGGCCCCCGGCGGGGCTGGCTAGGCCCGGAGAGGGGAGGGCCCGCGGCCCCTCTTCCCCTCCCCTGACCCCGGCTCTGGTCGGGGGCCCGTGGCTCCGCGGAGTCTGGTCGCCGGCGCCCCCCGCGTAGCAGGTCTGGTCTTCGTGGGGCCCGGCCGGGGCTCTAATGCGATCCATGTGCGCGGACGCGTCCTCCTTTTGCGGGAGCATTCCCGCCCGTGCCCGCCTCCCCCCTGCGCCCCGCAGCCCCCGGCACCCGGGCTTGGCCACCCCGCCTCCCCGCAGGCCCCGCCGCCACCAGGCCCCCCGCCCCCCGCCGACCCCCGTCTGACCCCGCGGGTGCGGCCGGGGCTGTGGGTCCCGGGCCTGGGCGCCGGGGGGCCTGGGCCCGCGTGCTGCCCGCGCTTGTCCCTGTGTGTGGCCGGGGCGTGGGCGCCAAGGGCCGGACCCCCCGCGCCCGCTTACCTGCGCCGCCCGCGCCCCAGCGCTCGGTCCGACGCCCCGCGCCCGCGAAGCCCCGCGCCGCCCGCGCCGCCGCCCCTCCCCGCCCTCGTCCCTCCGCCCCGTCCGCCCCCGCCCGCCTGACATTAAAAGTGGACGCCTCGGGGGAGGGGGCCCGGGAGCCCCGCCGGCGGCCACGGCGTGCCCTACCTGCCCCCCCACCTGCCCCCCCTACCTGCCCGGCCGCGCCCCGCGCCGCCCCCGCCCGCCTGCCCTTTGTTCCCTCCACGCCTCCTCCCGCCCCTGCGCCCCCGGCCCGGGGGGGAGGGGGGGGGACACGGCTCCCCCTCCCCCTC	.	FAIL_NOTPRECISE	IMPRECISE;SVMETHOD=Snifflesv1.0.12;CHR2=chr2;END=81841409;STD_quant_start=3.763863;STD_quant_stop=25.622256;Kurtosis_quant_start=8.613724;Kurtosis_quant_stop=0.227422;SVTYPE=INS;SUPTYPE=AL,SR;SVLEN=2592;STRANDS=+-;STRANDS2=16,8,16,8;RE=24;REF_strand=13,1;Strandbias_pval=0.114737;AF=0.631579	GT:DR:DV	0/1:14:24
chr2	81845424	9641	AAATTTCTTTTTTTTTTTTTTTTTTTTTTTTTGATAAAGGAAA	N	.	PASS	PRECISE;SVMETHOD=Snifflesv1.0.12;CHR2=chr2;END=81845466;STD_quant_start=3.605551;STD_quant_stop=2.198484;Kurtosis_quant_start=-2.034715;Kurtosis_quant_stop=-1.649537;SVTYPE=DEL;SUPTYPE=AL;SVLEN=-42;STRANDS=+-;STRANDS2=13,12,13,12;RE=25;REF_strand=42,45;Strandbias_pval=0.822144;AF=0.223214	GT:DR:DV	0/0:87:25
chr2	81861413	9642	GTGCCCTCCAGCTCCCCACGTCCCCACATCCCCCACTGTACCACCCCTGCTCACTCTGCCCCTGCCCTGA	N	.	PASS	PRECISE;SVMETHOD=Snifflesv1.0.12;CHR2=chr2;END=81861480;STD_quant_start=3.563706;STD_quant_stop=1.760682;Kurtosis_quant_start=2.701092;Kurtosis_quant_stop=1.556739;SVTYPE=DEL;SUPTYPE=AL;SVLEN=-67;STRANDS=+-;STRANDS2=11,8,11,8;RE=19;REF_strand=28,33;Strandbias_pval=0.435184;AF=0.2375	GT:DR:DV	0/0:61:19
chr2	81888171	9643	N	TCGTTTATTTTTTTTTTTTTGTTTTTTTTTTTTTGTTTTTTTTTTTTTTGTTTTTTTTTAAATTTGTTTTTAATTTTTATTTATTTATGGATAAGTCACAGAGAGAGAGAGAGAGAGGGCAGAGACATAGGCAGAGGGAGAAGCAGGCTCCATGCACCGGAGCCTATGTGGGATCATACCGGGTCTCCAGGATCGTGCCCTTGGCCGAGGCAGAGCGCCAAAACGCGGCGTCCCACCCAGGGATCCCT	.	PASS	PRECISE;SVMETHOD=Snifflesv1.0.12;CHR2=chr2;END=81888184;STD_quant_start=4.506406;STD_quant_stop=9.021342;Kurtosis_quant_start=3.449831;Kurtosis_quant_stop=1.566945;SVTYPE=INS;SUPTYPE=AL;SVLEN=238;STRANDS=+-;STRANDS2=12,14,12,14;RE=26;REF_strand=28,34;Strandbias_pval=1;AF=0.295455	GT:DR:DV	0/0:62:26
chr2	81902689	9644	N	<DEL>	.	FAIL_GAP	PRECISE;SVMETHOD=Snifflesv1.0.12;CHR2=chr2;END=81904806;STD_quant_start=6.737952;STD_quant_stop=1.095445;Kurtosis_quant_start=3.895504;Kurtosis_quant_stop=2.178963;SVTYPE=DEL;SUPTYPE=SR;SVLEN=-2117;STRANDS=+-;STRANDS2=8,3,8,3;RE=11;REF_strand=0,0;Strandbias_pval=1;AF=1	GT:DR:DV	1/1:0:11
chr2	81983755	9645	N	CTTTCCTTTCCCCTGTCGAGCCCCATCCTTCAATTCCTCTCCCTATTCTCTTTTCTTTCTTTTCTCTTCATTTTATCCTCTTCTGCTCGTTTGTTTCTTGGCTTCTTTTTTTCTTCTCTTACCTCTCCCCCCCTCGTTCTTTTGAAA	.	FAIL_NOTPRECISE	IMPRECISE;SVMETHOD=Snifflesv1.0.12;CHR2=chr2;END=81983788;STD_quant_start=36.846981;STD_quant_stop=45.481865;Kurtosis_quant_start=-1.303551;Kurtosis_quant_stop=4.792241;SVTYPE=INS;SUPTYPE=AL;SVLEN=101;STRANDS=+-;STRANDS2=12,3,12,3;RE=15;REF_strand=32,36;Strandbias_pval=0.0243382;AF=0.180723	GT:DR:DV	0/0:68:15
chr2	82032909	9646	N	GTGGACCCCCTGCCAGAGTTAATGAAAAAGGCGGAGATGGTGGGGCGGGGCTCGGTGCGTTTTCTGGGGGGCGGGCGGCGACTGGGGGGGTTACACTTGGAGGGCGGAGTTGAGCCACGGGGGTATCCCTGGTGGCGGGCGGCGACCCGGGGGTACGCCATAGGGGCTGGGGCGGAGGCTGGGGTGTGGCCTGGGGGCGGGGCGGGCGACGCGGGGGTGGGTCCTTGGGGGCGGAAGCGATTATCGGGGTAGCCCCCTGGGGGCGGGGCGTCGACCCGGGGTAGCTGCCCTATGGGGCGGGGGGCGGAGGCTGGGGTGTGTCCCTGAGGTCGGGGGCGGATACTCGGGGTACGCCCTGGGGGGGCGGTGAGACACGGAACGCCTTGGGGCGGAAGCGTGACCGCGGGGGTGTGTCCTGGGGGGGCTAGGGTGGAGACCCTTGGGGTTCCGGGGCTGAGCGGAGACTCGGGGGGGGTGCCCGGGGCAGGGCGGATACCTGGGGGTGTGTCCGGGGCCGGAGCGGAGACTCGGGGGTGTGCCCCGGGGCGGGGCGGAGACCTGGGGTGTGTTTTCGCCGGGGGCGGAGCGGAGAGACTCGGTGGTGTGCGCCTTGGCGGTGGCGGGCGGGCGGGAGGCGGGAGCCCCAGGGCGATGCGGGGGCGGGGGGGTGTTCCTGGGGCGACGGCGTGACCTAGGGGGGCGGATCGGCAGACTTCTGGGGTGTGCCCGAGGGGCGGGGAGGAGGAAGACTCCGGGGTGCGTCGGGGGCGGGTGGAGGCGGAGCCCCAGGGCGGAGGCGGGGCCCGGGCGGAGGGGGATGCGGGGGCGGAGGTCCGCGCCGCAGCTGGTCCGGGGCGGGTCCGGGGCGCGGGTCCGGGGGCGCAGCGGGGCGCAGAGGCCGAGCCG	.	FAIL_NOTPRECISE	IMPRECISE;SVMETHOD=Snifflesv1.0.12;CHR2=chr2;END=82032910;STD_quant_start=0.623610;STD_quant_stop=37.985377;Kurtosis_quant_start=14.329864;Kurtosis_quant_stop=-0.614257;SVTYPE=INS;SUPTYPE=AL,SR;SVLEN=1778;STRANDS=+-;STRANDS2=20,17,20,17;RE=37;REF_strand=0,0;Strandbias_pval=1;AF=1	GT:DR:DV	1/1:0:37
chr2	82034989	9647	N	TTAATGAAGATGATTTATAATTTAGTTTAGTTTTTGTTTTTGTTT	.	PASS	PRECISE;SVMETHOD=Snifflesv1.0.12;CHR2=chr2;END=82034994;STD_quant_start=2.529822;STD_quant_stop=3.577709;Kurtosis_quant_start=1.585971;Kurtosis_quant_stop=0.822859;SVTYPE=INS;SUPTYPE=AL;SVLEN=42;STRANDS=+-;STRANDS2=11,9,11,9;RE=20;REF_strand=50,38;Strandbias_pval=1;AF=0.185185	GT:DR:DV	0/0:88:20
chr2	82040352	9648	N	TCTGAGGCGAGGCGGCCCCCTTTTCTTTTCTT	.	PASS	PRECISE;SVMETHOD=Snifflesv1.0.12;CHR2=chr2;END=82040352;STD_quant_start=0.426401;STD_quant_stop=1.651446;Kurtosis_quant_start=7.711823;Kurtosis_quant_stop=2.559936;SVTYPE=INS;SUPTYPE=AL;SVLEN=32;STRANDS=+-;STRANDS2=12,10,12,10;RE=22;REF_strand=42,41;Strandbias_pval=0.813041;AF=0.209524	GT:DR:DV	0/0:83:22
chr2	82059625	9649	CCCCAGGGCTGACACACCCGTTCAGCACTATTACTGCGGCAGCACCAGCTCCCGTGCGCGGCTTCTCTTACTCACCAGGCCCCTTTCCGTGTGCTTCGTGTGCACTTTTTCATTGATCCTCGCAGCGTCCCTGAAGGCAGGTGCTACCATCATCCTCATTTTACTGAAGAGGAAACTGGGGCCCGGGATGGCTGAGGACCTCACGTGGGGCCACACGGTCATCATTTGGATTTAAGACACCAGGCTCTAGAAGCTCCACCCCTAAGTGCCACACTTATGGCCACACTTACATCCCGAGCTCCGTGTGTGCTGGCGGGGGGGCCTGGGCCTCTGTGTGTGTGCAGCACCCAGAGTCCAGAGCCCAGCCTGGCATACGGTGCGAGGGCGTGGTCAGCAAAGGTGCCAGGTGAGCACAGGAAGGCATGCGCTTGTCTCAGAGGAGAGGTGGGCAGGGGCCCTTGCCCCTTGCCCTGCGGGGTGGGCAATGCTTGCTGGGAGGCCTTGCGGGGCTCTCAGACAGCAGCCATCCTCCTGGGCACGTTACCCCGGGATGTCCCTGCAGGGTTTTGGGGAATCTTTGCAAGTGTAAAAGGTTGGGGCACCTGGGTGGCTCAGTCAGTTAAGCATCTGCCTTCGGCTCAGGTCACAATCCCAGGGTCCCCGAGTCAGGCTCCCTGATCGGTGGAGAGCCTGCTTCCTCCGCTCCCCTGGCTTGGGCTCTCTCTGTCAAATAAATAAATAAAATCTTTTAAAAGAAGAAAGTGTAAAAGGTCTTGTTGGGAGGAGTTGCTGGGTAGGCCAGGCAGGGGGGACTGTGTCCTATCCTCCGACAGTTGTGGGGATTGCAGACTCACCCCTGGGTCCCCAGGTCTTGGCATGGGATATGTACATGGTCAGCGAGTTCCCGGGGCGAGTGGGGAACCTTCCGGCTTAGCTGGCAGGAGGCTCAGGTGGCTCTGAGGGTCTTTGCCTCTCTCTCCCCTGGTTCCCACCCCTACTCCCACCGCAGGCATTTTTGGGGGCTGGCTCTGCCTCTGAGGGGTCAGACCTCCTTCTCCCTCCCTACAGAAGAGGCACGGGAGGGCAAGGGGTTGCACGCACTGCCTCTTGCAAGAAGTGCCCCCCTGGCCTCTCCTCTGCATCTGTGTTCCCACCAACCTACCCTGCAAGTGCCCTCGCATGGGAGGTGCTCTTTGCAGAGCTAGTTGCAGTTCCAGCCCTCCGAACACTGTAAGCCTGGGGACCTTG	N	.	PASS	PRECISE;SVMETHOD=Snifflesv1.0.12;CHR2=chr2;END=82060875;STD_quant_start=4.647580;STD_quant_stop=2.828427;Kurtosis_quant_start=1.918229;Kurtosis_quant_stop=6.913425;SVTYPE=DEL;SUPTYPE=AL,SR;SVLEN=-1250;STRANDS=+-;STRANDS2=8,6,8,6;RE=14;REF_strand=60,55;Strandbias_pval=0.783191;AF=0.108527	GT:DR:DV	0/0:115:14
chr2	82059625	9650	CCCAGGGCTGACACACCCGTTCAGCACTATTACTGCGGCAGCACCAGCTCCCGTGCGCGGCTTCTCTTACTCACCAGGCCCCTTTCCGTGTGCTTCGTGTGCACTTTTTCATTGATCCTCGCAGCGTCCCTGAAGGCAGGTGCTACCATCATCCTCATTTTACTGAAGAGGAAACTGGGGCCCGGGATGGCTGAGGACCTCACGTGGGGCCACACGGTCATCATTTGGATTTAAGACACCAGGCTCTAGAAGCTCCACCCCTAAGTGCCACACTTATGGCCACACTTACATCCCGAGCTCCGTGTGTGCTGGCGGGGGGGCCTGGGCCTCTGTGTGTGTGCAGCACCCAGAGTCCAGAGCCCAGCCTGGCATACGGTGCGAGGGCGTGGTCAGCAAAGGTGCCAGGTGAGCACAGGAAGGCATGCGCTTGTCTCAGAGGAGAGGTGGGCAGGGGCCCTTGCCCCTTGCCCTGCGGGGTGGGCAATGCTTGCTGGGAGGCCTTGCGGGGCTCTCAGACAGCAGCCATCCTCCTGGGCACGTTACCCCGGGATGTCCCTGCAGGGTTTTGGGGAATCTTTGCAAGTGTAAAAGGTTGGGGCACCTGGGTGGCTCAGTCAGTTAAGCATCTGCCTTCGGCTCAGGTCACAATCCCAGGGTCCCCGAGTCAGGCTCCCTGATCGGTGGAGAGCCTGCTTCCTCCGCTCCCCTGGCTTGGGCTCTCTCTGTCAAATAAATAAATAAAATCTTTTAAAAGAAGAAAGTGTAAAAGGTCTTGTTGGGAGGAGTTGCTGGGTAGGCCAGGCAGGGGGGACTGTGTCCTATCCTCCGACAGTTGTGGGGATTGCAGACTCACCCCTGGGTCCCCAGGTCTTGGCATGGGATATGTACATGGTCAGCGAGTTCCCGGGGCGAGTGGGGAACCTTCCGGCTTAGCTGGCAGGAGGCTCAGGTGGCTCTGAGGGTCTTTGCCTCTCTCTCCCCTGGTTCCCACCCCTACTCCCACCGCAGGCATTTTTGGGGGCTGGCTCTGCCTCTGAGGGGTCAGACCTCCTTCTCCCTCCCTACAGAAGAGGCACGGGAGGGCAAGGGGTTGCACGCACTGCCTCTTGCAAGAAGTGCCCCCCTGGCCTCTCCTCTGCATCTGTGTTCCCACCAACCTACCCTGCAAGTGCCCTCGCATGGGAGGTGCTCTTTGCAGAGCTAGTTGCAGTTCCAGCCCTCCGAACACTGTAAGCCTGGGGACCTTG	N	.	PASS	PRECISE;SVMETHOD=Snifflesv1.0.12;CHR2=chr2;END=82060875;STD_quant_start=0.000000;STD_quant_stop=0.000000;Kurtosis_quant_start=4.273344;Kurtosis_quant_stop=-0.076026;SVTYPE=DEL;SUPTYPE=AL,SR;SVLEN=-1250;STRANDS=+-;STRANDS2=13,10,13,10;RE=23;REF_strand=60,55;Strandbias_pval=0.820113;AF=0.166667	GT:DR:DV	0/0:115:23
chr2	82064689	9651	N	<DEL/INV>	.	PASS	PRECISE;SVMETHOD=Snifflesv1.0.12;CHR2=chr2;END=82064799;STD_quant_start=0.000000;STD_quant_stop=0.000000;Kurtosis_quant_start=4.530277;Kurtosis_quant_stop=1.829945;SVTYPE=DEL/INV;SUPTYPE=NR;SVLEN=-110;STRANDS=+-;STRANDS2=56,43,56,43;RE=99;REF_strand=64,55;Strandbias_pval=0.684565;AF=0.454128	GT:DR:DV	0/1:119:99
chr2	82098705	9652	AGAGAGAGAGGGAGAGAGAGAGGGAGAGAGAGAGGGAGAGAGAGAGGGAGAGAGAGAGGGA	N	.	PASS	PRECISE;SVMETHOD=Snifflesv1.0.12;CHR2=chr2;END=82098766;STD_quant_start=5.186521;STD_quant_stop=6.557439;Kurtosis_quant_start=-1.430003;Kurtosis_quant_stop=-1.673413;SVTYPE=DEL;SUPTYPE=AL;SVLEN=-61;STRANDS=+-;STRANDS2=9,10,9,10;RE=19;REF_strand=32,36;Strandbias_pval=1;AF=0.218391	GT:DR:DV	0/0:68:19
chr2	82101994	9653	N	GAAATGGGAAGGGGAACGGCGGGGGTCGGAGCCCCCACATCCCCTCCCGGGGCGACCGGGGTTTCGGGGCGGGGGGGGGGCGGGCACTGCCACGGCGTAACTCTTCTCAATGTCCTTGATCTCTGCCTGGAGAACTCCCTTGAACTCTCGGTGTAGGGGTTGAAGACGCGGCGGCTGGGCGACTGGGGCGCCGCCGATGCCCGGGTTGAGGGTCGGCGCGCCGCAGCAGCTGGCTGGCGCTCAGCTCGCCGTCCGCGCTGTCCCCCAAGGCGGACTCGGCCGCCTCGTCGGGCGCCCCGGCCGCCGCCGCCGCCTCAACCCTTTCAGCCCTGGGCTGCTACGGGGCCTCGGCGCCCCCTCGTCCGCCCAGCTGCAGCCACCGGCTCAGCTTTGCTGGCCAGCGGCGTCCCGTGGCATGGTGGCCCCCGCGCGGCGCCTCGCCCGGCCCGGCCCCTGCTCGCAGCGCGCCGCAACCCACACCGCCTCTGGCCCGCCGCGCTCTTTCCTCTTCTTCCTGACACTCCCCGAGCCCCGGGCCGCCCGCCCCGGGGGTGGGACCATCGGCCCGCGCGCCGCGCACCGCCCCGCCCGCCCCGCGCGCCCCGGCCCGCCCCATAGCGCCCCCGTGCGCCCCGCCCGTGTGCGCCCCCCACCCCCCGCGCGCCCGGCTCCGCAGCCCCGCCGGAGGGAGCGCCACCCCGCCGCAACCCCCCCCCGTCGCGGACATACCCCCTCCTCGGGGCGCGCCGTGG	.	FAIL_NOTPRECISE	IMPRECISE;SVMETHOD=Snifflesv1.0.12;CHR2=chr2;END=82101993;STD_quant_start=0.707107;STD_quant_stop=19.563998;Kurtosis_quant_start=6.791011;Kurtosis_quant_stop=-0.414889;SVTYPE=INS;SUPTYPE=AL,SR;SVLEN=1454;STRANDS=+-;STRANDS2=12,12,12,12;RE=24;REF_strand=0,0;Strandbias_pval=1;AF=1	GT:DR:DV	1/1:0:24
chr2	82107686	9654	N	TCTGTCTTCTTCTTGCCTTTCTCCCTTCTTTCTTTTCGTTTC	.	STRANDBIAS	PRECISE;SVMETHOD=Snifflesv1.0.12;CHR2=chr2;END=82107687;STD_quant_start=5.796551;STD_quant_stop=7.078135;Kurtosis_quant_start=3.273020;Kurtosis_quant_stop=0.880157;SVTYPE=INS;SUPTYPE=AL;SVLEN=42;STRANDS=+-;STRANDS2=16,1,16,1;RE=17;REF_strand=41,44;Strandbias_pval=0.000347425;AF=0.166667	GT:DR:DV	0/0:85:17
chr2	82109531	9655	N	TATGCATGGGATCCTGGGTGCGCAGCGGTTAGCGCCTGCCTTGGACAGGGCGGGCGATCTCTGGAGACCCGAGGACGAATCCCACGTCAGGCTCCCGCATGGAGCCTTCTTCGCCCTCTGGCTTGTCGCGGCCTCCTCTCTCTCTCTCTCTCTGTGTGGAAAACTATCATAAATAAAAAAAAAAAAAATTAAGAAAAAAAAGAACTA	.	PASS	PRECISE;SVMETHOD=Snifflesv1.0.12;CHR2=chr2;END=82109540;STD_quant_start=4.885352;STD_quant_stop=5.170429;Kurtosis_quant_start=4.186523;Kurtosis_quant_stop=10.061447;SVTYPE=INS;SUPTYPE=AL;SVLEN=208;STRANDS=+-;STRANDS2=17,13,17,13;RE=30;REF_strand=45,48;Strandbias_pval=0.529754;AF=0.243902	GT:DR:DV	0/0:93:30
chr2	82159778	9656	TCTTCTCTTCTCTTCTCTCTTCTTTTCTTTTCTTTTCTTTTCTTTTCTTTTCTTTTCTTTTCTTTTCTTTTCTTTTCTTTTCTTT	N	.	PASS	PRECISE;SVMETHOD=Snifflesv1.0.12;CHR2=chr2;END=82159858;STD_quant_start=3.384456;STD_quant_stop=1.595448;Kurtosis_quant_start=0.751606;Kurtosis_quant_stop=0.103915;SVTYPE=DEL;SUPTYPE=AL;SVLEN=-80;STRANDS=+-;STRANDS2=11,12,11,12;RE=23;REF_strand=44,49;Strandbias_pval=1;AF=0.198276	GT:DR:DV	0/0:93:23
chr2	82164366	9657	N	AATTGTCAAACGCAATGCACGTTTCTTGTTAGGCGTTTGGACGCTTGCCATAATACCAGCTTGTACTGGAAGAGAAAATGCTTTACTGTCACCTCTGCCGAGATGAATGAAAGGATGAACCCTACTCATGACCTTTCTGTTATAAC	.	FAIL_GAP	PRECISE;SVMETHOD=Snifflesv1.0.12;CHR2=chr2;END=82164366;STD_quant_start=0.000000;STD_quant_stop=8.032671;Kurtosis_quant_start=6.571368;Kurtosis_quant_stop=2.041166;SVTYPE=INS;SUPTYPE=AL;SVLEN=125;STRANDS=+-;STRANDS2=36,49,36,49;RE=85;REF_strand=37,44;Strandbias_pval=0.754694;AF=0.512048	GT:DR:DV	0/1:81:85
chr2	82175783	9658	TATATATATATATATATATATATATATATATATATATATA	N	.	PASS	PRECISE;SVMETHOD=Snifflesv1.0.12;CHR2=chr2;END=82175823;STD_quant_start=0.547723;STD_quant_stop=0.316228;Kurtosis_quant_start=1.103209;Kurtosis_quant_stop=-0.148590;SVTYPE=DEL;SUPTYPE=AL;SVLEN=-40;STRANDS=+-;STRANDS2=14,6,14,6;RE=20;REF_strand=47,40;Strandbias_pval=0.220017;AF=0.186916	GT:DR:DV	0/0:87:20
chr2	82236343	9659	N	GCCCCCGCAGCCGCCCTCAAATGGTAGGGAGGGAGATCCCGGCCCCGACCCGCCAGGCAGCCTGGCCCGCGCTCCGAGGATCGCCAGCCGGGCCGCCCCCGGCGCCCCGCCCCGGCCTGTGTACGCGCGCGCCATGGGCGACGGCGCGGGCCGGCGAGGGGGCGTGGCCTGCGCGGCAGGGGCGGGGCGATCGGGGAGGGGGCGGGGCGAGAAGCGGGGGAGGGGCGGGGCGAGAGGGGAGAAGCGTTGGGGAGTCGGGTAGCAGGGGCGGGAGAGAGGGGAGAAGCGGGCGGGGGGAGGGGCGGGACAGCGGGTGAGGGGAGGGGTGGGCGGGGAGAGCCGGGAGAGCGGGGCGGGGGGACAGGGTGAGCAGAGGGGCACAGTGTGGAAGAGTAGAAAGGAGAGAGAGGTGTATGGGAGGGAGAGCGGGGGGTGGGAAAGGGGCGGGGACAGCGGGACCAGGCTGGGGGGAGGGGGAGGGGACGCGGGGACAGCGGGGGGGGACGGGGTTGGGGGGAGGCTGGGGGTGGTGGTTGAGCAAGGGGCCGGGTTTGAGAGGGGAGAGCGTGAGGGGGAAAGGGGCGGGGACAGTCGGGGGGGGGGCCCGGGGGGGGGCAGGGGGGAAGGAGAGCATGGTGGGGGGGGTGGTGGAGCTGGGGGGGTCGGAAGGATCGCGGGGTGGGGGGCGGGGGGGGAGAGTGGGATGCGACCGGGGGTGGGATAACCCGAGGTCCGGGCGGCGGGGGGAGAGCGGGGGAGGGGTGGGGGGTGGCGCCCGCGTGATCACGGAAGCCTGAAGAAGGCAATCTGGCGGCCCATTTTACAGATGGGGGAAACGGAGCTCAGAGGTCCGCAGAAATATCGGGAGAGCGTTTTTTCCCCA	.	FAIL_NOTPRECISE	IMPRECISE;SVMETHOD=Snifflesv1.0.12;CHR2=chr2;END=82236344;STD_quant_start=24.294032;STD_quant_stop=402.074496;Kurtosis_quant_start=4.773338;Kurtosis_quant_stop=-0.051956;SVTYPE=INS;SUPTYPE=AL,SR;SVLEN=1727;STRANDS=+-;STRANDS2=2,9,2,9;RE=11;REF_strand=0,0;Strandbias_pval=1;AF=1	GT:DR:DV	1/1:0:11
chr2	82236345	9660	N	<DEL>	.	FAIL_GAP	PRECISE;SVMETHOD=Snifflesv1.0.12;CHR2=chr2;END=82237176;STD_quant_start=0.547723;STD_quant_stop=1.048809;Kurtosis_quant_start=1.896875;Kurtosis_quant_stop=2.279564;SVTYPE=DEL;SUPTYPE=SR;SVLEN=-831;STRANDS=+-;STRANDS2=7,6,7,6;RE=13;REF_strand=0,0;Strandbias_pval=1;AF=1	GT:DR:DV	1/1:0:13
chr2	82242443	9661	N	GTGGCTACCATATAAAAACTGAAGGTACACTCCATGCGGCGGGGATCCTTGTCTTCTTCCATGCTGCATCCTTTCGTGCCCGGAGCAGCAACCTGGAAGGTAGTTTGGCCCCTCAGTAACCTGTTGTATTTTTTTAAGATTTTTATTGTATTTATCATTTCGAAAAGAGAGATAGAATGAAAGCGGAGGGGGCAGGGGGGAGGCAGAGGGAGAGGAGAGACTCTCAAGCAGCTCCCTGCTGAGCACACAATATGGCTTGATCTCGACGACCGTGAGAAACCCAGAAGTCCATGATCGACCAGCTGAGACACCCAGACGCCCCTACATTTTTTTTTAAATTAACTGAATGAGTTCGGGCCAACCGTTGTTCACACACTAGCCTCATGAGGGGGCACGAGCCTCCTGAAATCGGGAGGAACACTTCGAGTATCTCTGAGCCCTGTGCATCTTTCTGGGCAAGAGGGCCCAAGCCTTCCCATATCCTTTCTCAGCAAAGGCTAATCGTGCCTGCGACTGGATCCAGCCTGGCCTGGTTGTCACCAGTTGGTGGTGGGGACGGACCAGCGTGTAGCTGGGAGAGAGGCTCAGCGCTCGCTGGGAGGGACCACAAACCGACCTTGCCCTGTTTGGATCTCCCCCTAAACCTCGGCCCCATGTCGAATCACTTTCCGATTCGGGTCACATCTTCATACTTGCTCGACTATGC	.	FAIL_NOTPRECISE	IMPRECISE;SVMETHOD=Snifflesv1.0.12;CHR2=chr2;END=82242442;STD_quant_start=264.717585;STD_quant_stop=350.279460;Kurtosis_quant_start=6.711755;Kurtosis_quant_stop=1.620849;SVTYPE=INS;SUPTYPE=AL,SR;SVLEN=707;STRANDS=+-;STRANDS2=3,7,3,7;RE=10;REF_strand=54,61;Strandbias_pval=0.343538;AF=0.08	GT:DR:DV	0/0:115:10
chr2	82291616	9662	N	AAGGAAGAAGACTCGGGGGGGAAGCCCTGGTGGCGCAGCGGTTTGGTCGCCTGCCGTTGGCGCCAGGGGCGGGGATCCTGGAGACTCAGGGTCCGGAATCCCACGTCGGGCTCACCGGTGCAGGGAGCGCTGCTTCTCCCTCAGGCCTGTGTCTCTGCCTCTCTCTCTCTCTCCTGTGGACGATCCATAAATAAAGAAAAAAAAAAATTAAAAAAAAAAAAGAAAAAA	.	PASS	PRECISE;SVMETHOD=Snifflesv1.0.12;CHR2=chr2;END=82291628;STD_quant_start=2.206052;STD_quant_stop=3.065942;Kurtosis_quant_start=7.708729;Kurtosis_quant_stop=3.944707;SVTYPE=INS;SUPTYPE=AL;SVLEN=215;STRANDS=+-;STRANDS2=16,15,16,15;RE=31;REF_strand=35,35;Strandbias_pval=1;AF=0.306931	GT:DR:DV	0/1:70:31
chr2	82303617	9663	N	GAAATCAGGAAACCAGGGAAGGTGCTGGGACAATCAGACAGGGAGACAGGACGTTAAAGACTGCTAACTCTGCGGAAACGAAACTAGGTGGTGGTAGACGGCGGAGGAGGCTGGGGTTGGATTGAATGGGTGACGTGCACTCGGCGTGTTATTCTGGTAGTTAGTAAATCTGAGCACCAATAAAAAATAATAATAAAAATACAAAAAAAAATTAAAA	.	PASS	PRECISE;SVMETHOD=Snifflesv1.0.12;CHR2=chr2;END=82303627;STD_quant_start=1.845916;STD_quant_stop=4.891413;Kurtosis_quant_start=10.564573;Kurtosis_quant_stop=21.663436;SVTYPE=INS;SUPTYPE=AL;SVLEN=208;STRANDS=+-;STRANDS2=29,25,29,25;RE=54;REF_strand=50,40;Strandbias_pval=0.863854;AF=0.375	GT:DR:DV	0/1:90:54
chr2	82307280	9664	AGCAANNNNNNNNNNNNNNNNNNNNNNNNNNNNNNNNNNNNNNNNNNNNNNNNNNNNNN	N	.	FAIL_GAP	PRECISE;SVMETHOD=Snifflesv1.0.12;CHR2=chr2;END=82307342;STD_quant_start=0.000000;STD_quant_stop=1.358732;Kurtosis_quant_start=12.776042;Kurtosis_quant_stop=10.823763;SVTYPE=DEL;SUPTYPE=AL,NR;SVLEN=-62;STRANDS=+-;STRANDS2=39,40,39,40;RE=79;REF_strand=40,40;Strandbias_pval=1;AF=0.496855	GT:DR:DV	0/1:80:79
chr2	82323488	9665	N	CCCCCGCCCCCTCCCCGGGGGGGGACAGGGCCCCCGCCCCTCCCCGGGCCCCGCCCCTTCCCCGGGCCCGCCCTCCCCGGCCCCGGGCCCCTCCCCGCGCCCCCGCCCCCTCCCCGGGCCCCGCCCCTCCCGGGCACCCTTCGACTAAAGGCGCCTTACCTCTCGCCGCCCCTCGTGGGTTCACCCGCCCCCCCTCCCAGGGCCCCGCCAACTCCCAAGCCCCGCCATCCTCAAAGCCCCGGCCCCTCCCCCCGATGCCTTGATTACCTGGGCCCGACCCTCCCTGGGCCCCTACCCGTACCCCATGGACGCCATCCCCCGGCCCCGACCCTCCTGCGGCCCCGCCCCTCTCTAGGCCCCTACCCTCCCCCATGACAGCCCTCCCCAGGCCCCGCCCCTCCCCGAGCCCCGCACCCTTCCCTCGTGCCCACCGCCCATGGCTCCTCCCATCCACGGGCCCCGGCCCCTCCGTTGACCCGCCCTCCGTGAGGCCCGCCCCATGAGCTAGGCTTAACCTCTCCCAGCCCGCCA	.	FAIL_NOTPRECISE	IMPRECISE;SVMETHOD=Snifflesv1.0.12;CHR2=chr2;END=82323489;STD_quant_start=0.447214;STD_quant_stop=13.187115;Kurtosis_quant_start=2.047542;Kurtosis_quant_stop=5.256143;SVTYPE=INS;SUPTYPE=AL,SR;SVLEN=969;STRANDS=+-;STRANDS2=12,7,12,7;RE=19;REF_strand=1,0;Strandbias_pval=1;AF=0.95	GT:DR:DV	1/1:1:19
chr2	82362364	9666	N	AAAGCGAAGAAGAATAGAAGGCAGAAGAAGAAGAAGAACGAAGAAAGAAGAAGACGAAGAAGAAGAAAGAAGAAGAAGAAAAGAAAGAAGAGA	.	FAIL_NOTPRECISE	IMPRECISE;SVMETHOD=Snifflesv1.0.12;CHR2=chr2;END=82362380;STD_quant_start=9.359487;STD_quant_stop=14.882876;Kurtosis_quant_start=2.084554;Kurtosis_quant_stop=-0.133271;SVTYPE=INS;SUPTYPE=AL;SVLEN=60;STRANDS=+-;STRANDS2=2,20,2,20;RE=21;REF_strand=44,38;Strandbias_pval=0.000176658;AF=0.203883	GT:DR:DV	0/0:82:21
chr2	82379412	9667	N	AGCAATAGGTGGGATAGGAGTGTGGAGTAATGTTAAGGGGTGTGACGTGATTGGCGTCATTTTGTCGGGTGAGCACTGAGGCAGATATATT	.	FAIL_NOTPRECISE	IMPRECISE;SVMETHOD=Snifflesv1.0.12;CHR2=chr2;END=82379413;STD_quant_start=24.684003;STD_quant_stop=25.047954;Kurtosis_quant_start=-0.534275;Kurtosis_quant_stop=-0.430374;SVTYPE=INS;SUPTYPE=AL;SVLEN=91;STRANDS=+-;STRANDS2=5,12,5,12;RE=17;REF_strand=20,35;Strandbias_pval=0.772517;AF=0.236111	GT:DR:DV	0/0:55:17
chr2	82387385	9668	N	GTTTTGGGGGGGGGGTGTCAGTACTCTAGGCATGATGGGCAGGTGTGTTCAGTCCTATAGGGGTGGGGCAGTGGTTCAAGTCCTGCGGGAGTGGGGCA	.	PASS	PRECISE;SVMETHOD=Snifflesv1.0.12;CHR2=chr2;END=82387397;STD_quant_start=1.366260;STD_quant_stop=5.955390;Kurtosis_quant_start=3.508199;Kurtosis_quant_stop=3.402040;SVTYPE=INS;SUPTYPE=AL;SVLEN=79;STRANDS=+-;STRANDS2=17,14,17,14;RE=31;REF_strand=40,37;Strandbias_pval=0.833603;AF=0.287037	GT:DR:DV	0/0:77:31
chr2	82395251	9669	NNNNNNNNNNNNNNNNNNNNNNNNNNNNNNNNNNNNNNNNNNNNNNNNNNNNNNNNNNNNNNNNNNNNNNNNNNNNNNNNNNNNNNNNNNNNNNNNNNNNNNNNNNNNNNNNNNNNNNNNNNNNNNNNNNNNNNNNNNNNNNNNNNNTCACATT	N	.	FAIL_NOTPRECISE	IMPRECISE;SVMETHOD=Snifflesv1.0.12;CHR2=chr2;END=82395744;STD_quant_start=1.253566;STD_quant_stop=12.187034;Kurtosis_quant_start=-1.881245;Kurtosis_quant_stop=-1.543022;SVTYPE=DEL;SUPTYPE=AL,SR,NR;SVLEN=-493;STRANDS=+-;STRANDS2=17,25,17,25;RE=42;REF_strand=13,20;Strandbias_pval=1;AF=0.56	GT:DR:DV	0/1:33:42
chr2	82480413	9670	N	GAAACAAGACGCTTCTTGGGGGCCGGTAGTCATTTCCGTCTAGCTTTCCCTCCTAGGGTCAAGGGGATGCGGGTCCGAGGGCAGCCCCCTCCCCCTCCCCTCGCCACCGCCCCCCTCCCCAGGATGTCACTTTGCGGGGGGCGGGGCGAAGGCTGGGCCGGGACAGGACTGGCCGGGCGCACCCGCTCGCAACATTTCCCAACGTAAAACGCGGTCCGCGGCCTGACGGCAGACGAGCCCAACGACACAGGGACCTCGCGCTCAGCCCCAGCGCGCGGGCCCCGATCACTGCGCCACCGGGGGACAAGGCCGGCGGCCAGGTGCGCTCAGGTGCGGCAACAACGGCGCCCCGCCTCCCCCCGGCCCCACCGCGCGCGCCGCCCGGCCGAGGTCTCGGGGCCGCGGGATCCCACGTACCCGCGGGTCGTGGCCTCGGCCGCCCCTGCGGCGCGCCCGGGGGAGCGGGGGGCCCGCGAAAGCCCCGCGCGGTGCCCAGGAACGGAACTACCGCGACCACCCGGGGCCGCGGCGCGAACTTCGCCACCCGCTCTCGCGATCCCCGGCCCGAGCGCCCCCGCGTGCCCGGCCCCCCGCCTCCCCGGCCTCGGCCCCCCGCCGCCCTCCGCGCCCCCGCGCGCGCACCTACACCGCCGGCCCGCCGGTCGGCCAGCCGCGCCCGGCTTTCGCAGGCTTGCGGGCCCCGGGGGCGCCCCGGCTCGCGCCCCCGCCCCGCGAGGACGGCTCCGGCTTCGCCGTGCGCCGCGAGCTGGCGGACGCGCTCCGAAGGGGCACCCCCCCGCGAGTCGGCCGCCCGACCATGCCGCCCGGGGGGGGGGGGGGGGGGGGGGGGGGGGGGGGGGGGGGGGGGGGGGGGGGGGGGGGGGGGGGGGGGGGGGGGGGGGGGGGGGTGGGGGGGGGGGGGGGGGGGGGGGGGCAGGCCCTTGGTCCCCCCCCCCAGCCCCCACCCCCCCCACCCCACACGAGGGCGCCGCGCATCACACGGCCGCCGGGGCCAACGCCGCATCCCGCCGCAGCCCCAACGGCCGCCGCGCGCCGGAACAGGCTCCGGTCCCGCCGCGCGAGCCGCCCGCCGCCCGCCGCCGCCGCACGCGAGGACTCCGCCGCCGGCACGCTCAAGTGGGAACGAGCCGCACTCCCGGGCTCCGCCATTCCCCCTCCTTCCGGGCTGCGAGGGCCGTGCGCGCCCCAGCCCCCGGCTCCGCCCCGCACCCGGCCCCGCCCGGCCCTCGGCACCGGCCCCGCCCCGCCCTCGGCGGCGCCCGGAACCTCGCCCCACGGCCCAGCCCCCGCCCCGGCCACGCCCCGGCCCGCCGCGCGGCCAACGCCCCCTCGGCGCGCCCGGATTCGCCCCACGGCCCGGCCCCGCCCCTCTTACCCAGAAACGGCCCCGCCCCGCGCCCCTCGGAGGCGCCCGGATTCGCGCCACGGCCCGGACCAGCGCACCCCTCTGCCGACCCCGGCCCCGCCCCCGGCCCGCCCCCCTCGCGGCGCCCGACTCGCCCCACGGCCCGCGCGCCCATCCGCCAGGCCACGCCCGCCCCCGCCCCCGCCGCGCCCGGATTCGCACCCCCACGGCCGCCGGGCCGCCGCCCACCGCCCCGCCACCCCGCCCCTCGGCGGTGCCGCAACTCGCGGCCACAGCACCGACCACCGCCTCTCGGCGGTGCCCAGACTCGCCCCAATCGGCCACGCACCCTCGGGGCGCGCCCGACTCTCCCCCCGGCCCGCCCCCGGCACCGCCCCCGGCCGCACTTCGCGGCGCCCGGACTTCCGCCCCAAGCCCTCGGCGAGCGCTCGTGGGCCGGTTCCGGGCGCCGGGCGCATCCCCGAAGCGACCACTTCTGTACCGACGCGCGGCTCAGAAAAGCGCCAGTGGCGCTAGGTCGGGGAAGGGACTCGGCTGCTCCCGGTCCCGAAAGCCCAGAGCGACTGCGCCGGTGGGC	.	FAIL_NOTPRECISE	IMPRECISE;SVMETHOD=Snifflesv1.0.12;CHR2=chr2;END=82480428;STD_quant_start=3.000000;STD_quant_stop=228.240294;Kurtosis_quant_start=6.816795;Kurtosis_quant_stop=-1.970879;SVTYPE=INS;SUPTYPE=AL,SR;SVLEN=3588;STRANDS=+-;STRANDS2=21,18,21,18;RE=39;REF_strand=11,13;Strandbias_pval=0.608843;AF=0.619048	GT:DR:DV	0/1:24:39
chr2	82483986	9671	TTCCTTTATTTATTTATTTATTTATTTATTTATTTA	N	.	FAIL_NOTPRECISE	IMPRECISE;SVMETHOD=Snifflesv1.0.12;CHR2=chr2;END=82484022;STD_quant_start=12.405644;STD_quant_stop=10.597169;Kurtosis_quant_start=1.083979;Kurtosis_quant_stop=0.812734;SVTYPE=DEL;SUPTYPE=AL;SVLEN=-36;STRANDS=+-;STRANDS2=5,5,5,5;RE=10;REF_strand=35,37;Strandbias_pval=1;AF=0.121951	GT:DR:DV	0/0:72:10
chr2	82522082	9672	N	GCATATGAGAACAGCTCGATCACTGCCATCAGGGCAATACAAATCAAACTACACTGAGATCCCACCTCAACCAGTGCGATATGGCTGGAAAAGTAACAGGAAGGAAACAGACAAATGTCTTGCAGCAGATGCGGTAGAAAAGGGATACCCTCTTACCACTGTTGTTGGGAATGTCGAACTGGTTAAGCCACTCGGAAATGCGGGGAGGTTCCTCAACAGTTAAAATATACCCTGGCCCCTACGACCGCCCTTGCACTCCGTGGGGATTTCCCAATACAAAATGCAATGAAAACGCCGTGGACACTGCACCCGATGTTTTAGCCGCCATGGCAACGTTAGCCAAACTCTGGAAGGAGCCTCGGTGTTCCAACGAAAGAGGATATGGATAACGACGATGTGGTTTATGTTATCCAACATGGAATCTTACCGGTATTAGAAATGAAAATACCCACCATTTGCTTCAATAGTGGATGCGAACTGCGAGGGTATTATGCTGAGTGCAGTAAAGTCAGTCGGAGAAGAAGGACAAAACCTTATATTTCTCGAATTCACTTGGGTGAATTAACTAATAGTTTGAAGGAAAATAAGGAAGGGCGAAGCAATGTGCTGGACATATCGCACAGGGAGACAAACGTAAAGACTTCTAAACTCTGCGGGAACGAACTGGGTGCGTCGGGAAGGGAGGAGGGCCGGGGGGGTGCGGAGTGAATAGAGGTGACGGGCATGGGTGTTATTCTGTATGGTTAGTAAATTGAACCCCAATAAAAAAACAAAAAAAAAGACTCAGGATGAAAAACAACAAAAAAAAA	.	FAIL_NOTPRECISE	IMPRECISE;SVMETHOD=Snifflesv1.0.12;CHR2=chr2;END=82522086;STD_quant_start=0.894427;STD_quant_stop=11.995833;Kurtosis_quant_start=6.144644;Kurtosis_quant_stop=1.499333;SVTYPE=INS;SUPTYPE=AL;SVLEN=805;STRANDS=+-;STRANDS2=10,9,10,9;RE=19;REF_strand=49,42;Strandbias_pval=1;AF=0.172727	GT:DR:DV	0/0:91:19
chr2	82549499	9673	N	CATCCCATCCAGTCCATACATCCATCATCCATTCATCCATCCGC	.	FAIL_NOTPRECISE	IMPRECISE;SVMETHOD=Snifflesv1.0.12;CHR2=chr2;END=82549498;STD_quant_start=17.204651;STD_quant_stop=15.106290;Kurtosis_quant_start=-1.556091;Kurtosis_quant_stop=-1.574409;SVTYPE=INS;SUPTYPE=AL;SVLEN=49;STRANDS=+-;STRANDS2=15,15,15,15;RE=30;REF_strand=43,43;Strandbias_pval=1;AF=0.258621	GT:DR:DV	0/0:86:30
chr2	82558771	9674	ACACGGGGATCCCTGGGTGGTGCAGTGGTTTAGCGCCTGCCTTTGGCCCAGGGCGTGATCCTGGAGACCCGGGATCGAATCCCACGTCGGGCTCCCAGTGCATGGAGCCTGCTTCTCCCTCTGCCTGTGTCTCTGCCTCTCTCTCTGTGTGACTATCATAAATAAATAAAAATTAAAAAAAAAAAAAAAAAAAAAAAAAGAACG	N	.	PASS	PRECISE;SVMETHOD=Snifflesv1.0.12;CHR2=chr2;END=82558976;STD_quant_start=2.258318;STD_quant_stop=2.932576;Kurtosis_quant_start=-1.559120;Kurtosis_quant_stop=-1.902836;SVTYPE=DEL;SUPTYPE=AL;SVLEN=-205;STRANDS=+-;STRANDS2=10,9,10,9;RE=19;REF_strand=38,39;Strandbias_pval=1;AF=0.197917	GT:DR:DV	0/0:77:19
chr2	82564050	9675	CNNNNNNNNNNNNNNNNNNNNNNNNNNNNNNNNNNNNNNNNNNNNNNNNNNNNNNNNNNNNN	N	.	FAIL_GAP	PRECISE;SVMETHOD=Snifflesv1.0.12;CHR2=chr2;END=82564125;STD_quant_start=0.000000;STD_quant_stop=5.622023;Kurtosis_quant_start=24.924209;Kurtosis_quant_stop=2.146290;SVTYPE=DEL;SUPTYPE=AL,NR;SVLEN=-75;STRANDS=+-;STRANDS2=26,30,26,30;RE=56;REF_strand=29,31;Strandbias_pval=0.854522;AF=0.482759	GT:DR:DV	0/1:60:56
chr2	82594647	9676	GTGGGTTTATTTATTTATTTTTTTTTAAATTTTATTTATTTATGATAGTCACACAGAGAGAGAGACAGAGGCAGAGACACAGGCAGAGGGAGAAGCAGGCTCCATGCACCGGGAGCCTGACGTGGGATTCGATCCTGGGTCTCCAGGATCGCGCCCTGGGCCAAAGGCAGGCGCCAAACCGCTGCGCCACCCAGGGATCCCGCGTC	N	.	PASS	PRECISE;SVMETHOD=Snifflesv1.0.12;CHR2=chr2;END=82594852;STD_quant_start=3.068659;STD_quant_stop=3.354102;Kurtosis_quant_start=-2.078153;Kurtosis_quant_stop=-2.139303;SVTYPE=DEL;SUPTYPE=AL;SVLEN=-205;STRANDS=+-;STRANDS2=18,6,18,6;RE=24;REF_strand=45,36;Strandbias_pval=0.101699;AF=0.228571	GT:DR:DV	0/0:81:24
chr2	82634004	9677	N	AGTCCGCCCGTACTCCCTCGTCCTACCTTTCATCCCTTCC	.	PASS	PRECISE;SVMETHOD=Snifflesv1.0.12;CHR2=chr2;END=82634012;STD_quant_start=8.390471;STD_quant_stop=8.420214;Kurtosis_quant_start=-1.724287;Kurtosis_quant_stop=-1.027584;SVTYPE=INS;SUPTYPE=AL;SVLEN=41;STRANDS=+-;STRANDS2=10,11,10,11;RE=21;REF_strand=54,51;Strandbias_pval=0.813789;AF=0.166667	GT:DR:DV	0/0:105:21
chr2	82668972	9678	GCACGGGGCGGAGGGAAAGCGTGGCAAGGGGCAACGAACGGAGCCAGTGCGCCACGGGTCAAGGGGAGGCAAGGAGGCCGCGTTCTTCTTC	N	.	PASS	PRECISE;SVMETHOD=Snifflesv1.0.12;CHR2=chr2;END=82669062;STD_quant_start=0.547723;STD_quant_stop=0.316228;Kurtosis_quant_start=-0.561983;Kurtosis_quant_stop=6.829442;SVTYPE=DEL;SUPTYPE=AL;SVLEN=-90;STRANDS=+-;STRANDS2=7,8,7,8;RE=15;REF_strand=28,36;Strandbias_pval=1;AF=0.189873	GT:DR:DV	0/0:64:15
chr2	82694715	9679	N	TGCCTGCCTTATTATTCTGCTGCTTCTTCTTCTTCTTCTTCTTCTTCTTCTCTGCGTCTTCTTACTTCTTCTTTATTCCTCCTCCTCTCTACTTATTCTTCTTATC	.	FAIL_NOTPRECISE	IMPRECISE;SVMETHOD=Snifflesv1.0.12;CHR2=chr2;END=82694768;STD_quant_start=10.632027;STD_quant_stop=22.097059;Kurtosis_quant_start=1.532989;Kurtosis_quant_stop=10.867192;SVTYPE=INS;SUPTYPE=AL;SVLEN=35;STRANDS=+-;STRANDS2=26,25,26,25;RE=51;REF_strand=42,44;Strandbias_pval=0.860663;AF=0.372263	GT:DR:DV	0/1:86:51
chr2	82700943	9680	GGAAACTAATTATTAGTTTATTTTTTTTTTTTTTTTTTTTTTTTTTTTTTGAATTTTCATAAAGTGTCTATATTTCATTGAATCATCACCCAGAACAATAAACATTACAGGTTTCCCAGGTACTCCTCACATGCTATGCCCAGTGACACTGCCTCCTTCTCTTCAAAGGTAGCTCTCTCCTGACTTCTGAAATGCTACATGAATTTTTTTTTTCTTTTTTTTTTTTTTTTTTTTTTTAATTGGTGTTCAATTTACTAACATACAGAATAATACCCAGTGCCCGTCACCCATTCACTCCCACCCCCCGCCCTCCTCCCCTTCTACCACCCCTAGTTCGTTTCCCAGAGTTAGCAGTCTTTACGTTCTGTCTCCCTTTCTGATATTTCCCACACATTTCTTCTCCCTTCCCTTATATTCCCTTTCACTATTATTTATATTCCCCAAATGAATGAGAACATATAATGTTTGTCCTTCTCCGACTGACTTACTTCACTCAGCATAATACCCTCCAGTTCCATCCACGTTGAAGCAAATGGTGG	N	.	PASS	PRECISE;SVMETHOD=Snifflesv1.0.12;CHR2=chr2;END=82701481;STD_quant_start=3.646110;STD_quant_stop=2.600905;Kurtosis_quant_start=-1.772724;Kurtosis_quant_stop=-1.720692;SVTYPE=DEL;SUPTYPE=AL;SVLEN=-538;STRANDS=+-;STRANDS2=15,19,15,19;RE=34;REF_strand=30,44;Strandbias_pval=0.834055;AF=0.314815	GT:DR:DV	0/1:74:34
chr2	82709787	9681	N	ATGATGGATTGGAATGGATGGGTTGGATGGATGGA	.	PASS	PRECISE;SVMETHOD=Snifflesv1.0.12;CHR2=chr2;END=82709788;STD_quant_start=4.482288;STD_quant_stop=4.264014;Kurtosis_quant_start=5.179064;Kurtosis_quant_stop=5.759754;SVTYPE=INS;SUPTYPE=AL;SVLEN=34;STRANDS=+-;STRANDS2=11,12,11,12;RE=23;REF_strand=36,46;Strandbias_pval=0.814312;AF=0.219048	GT:DR:DV	0/0:82:23
chr2	82710789	9682	N	CTGCCAAGGTCAACGGGGGATCCCTGATTGGTGGGCGCAGCGGTTTGGTGCCCCCGCCTTGGCCCAGGGCGCGATCCTGGAGACCAGACGCCCCCACATCGGGTCTCCCTGCTGGAGGCCTGCTCCTCTGTCTGTGTCTCTGCCCGCTCTCTTCTCTCTCTCTTCTCTGTGACTATCTATAATAAATAACACACATGAAAATGCTTAAAAAAAAAAAAAAAACAAAAAAAAAAAAAAACAAAAAAAAAGC	.	PASS	PRECISE;SVMETHOD=Snifflesv1.0.12;CHR2=chr2;END=82710788;STD_quant_start=4.935953;STD_quant_stop=9.723449;Kurtosis_quant_start=2.398766;Kurtosis_quant_stop=2.730936;SVTYPE=INS;SUPTYPE=AL,SR;SVLEN=259;STRANDS=+-;STRANDS2=12,10,12,10;RE=22;REF_strand=40,51;Strandbias_pval=0.475752;AF=0.19469	GT:DR:DV	0/0:91:22
chr2	82750261	9683	GAAGAGAAGAGAAGAGAAGAGAAGAGAAGAGAAGAGAAGAG	N	.	PASS	PRECISE;SVMETHOD=Snifflesv1.0.12;CHR2=chr2;END=82750295;STD_quant_start=4.847680;STD_quant_stop=2.683282;Kurtosis_quant_start=4.879157;Kurtosis_quant_stop=5.279984;SVTYPE=DEL;SUPTYPE=AL;SVLEN=-34;STRANDS=+-;STRANDS2=11,10,11,10;RE=21;REF_strand=27,37;Strandbias_pval=0.456203;AF=0.247059	GT:DR:DV	0/0:64:21
chr2	82750520	9684	N	GGGCTCCCTGGGTGCGCAGCCGTTTGGCGCCTGCCCTTGGCCCCATGGGCGCGGATCCGGATGACCCCGGGATCGAATTCCCAAATCGGGCCTCCCGGTTGCATGCCGAGCCTGCCTTCTCCCTCTTGCCTGTGTCTCTGCGCCCTCTCTCTCTCTCTCTGTGACCTCAT	.	PASS	PRECISE;SVMETHOD=Snifflesv1.0.12;CHR2=chr2;END=82750523;STD_quant_start=3.296902;STD_quant_stop=9.139023;Kurtosis_quant_start=2.953060;Kurtosis_quant_stop=8.243756;SVTYPE=INS;SUPTYPE=AL,SR;SVLEN=164;STRANDS=+-;STRANDS2=23,25,23,25;RE=47;REF_strand=24,35;Strandbias_pval=0.557309;AF=0.443396	GT:DR:DV	0/1:59:47
chr2	82758348	9685	N	GGAGCCGGGGGGCGTTGTGCATCCTACACAGGGCACTTGCAGGCGCCGGAAGGGGCGCCGCCCCGGGCCTCAAGTGCGACCTGCGTGGACGCCGGATGACAGCACCGGCATGCGCTGCAACCGCGCGGGCGAGCTGGCTCCGGAGCGCCCCGCGCGCCCCGAGCCCCATCCCCCGCCCCACCTTGAGCCGATACTAGGCTGGCTCTCCATGACGCAGCCGCCCGCCCTGCCGCTCCTCCGGGCCCGGGCCGCACCGACGCCGTCCGCCGCTCAGCTCCGCCAGCCCGCCGGTTGGTGGCCCGTGAGCTCGGCCCGCAGGTTGGTCACCTCCTGGCTGGCCGACTGGACCGCCCCTCGATGCGGAGCGCGAGCTGCTTAGTGTCTTCCATCATGCTCAGGATAGCGGGCCTGGGGGGCGAGAGAGGGGCAAAGAGCTGTCATAGGAATGCCGCAAGCGACGGAGGGGGCGCGGGCCTGGCGCCCCTGCGGCTCTACCTGTTGGGCCGGCCCCGGGGGCCCGGACTGCCCGCCGCGCCCCGACCCCCAGGCTCCGGCAGCGACCGGCTGCCGGGCGCAGAAATGATCAGCGACGCCTACTAGCCGGAGCCGCGCGGTATGCGAGCGGCGGGGAGAGGAGGAGGAGCCCTTAGAGGAGGAGGGGGGAGGGGAATGGAGGGGGAGGAGGAGGAGCGGAGCTCCTCGAGACCCCCGGCGGGCGCCCAGCGCGAGAGCCGGGAAGGACACCGCCGCCGGCCGCGCTCCATCTCCGTCCGGAGCCTACCAGCGCCAGCGCGGCTCCCGGAGGGGGCCCGGGCCGCAGCGGGGCGCACCCTCGGCCCCACGAGCCCACCACGCCCTGAGGGGCACCCTCCACGGGGCGACGGGGGAGGCGGGCGGCGGACCCCTGGGCGCGAGGGGGCGCAGCCCGGCGAGGGGCAGGGGGCAGCGCCGCGCTGCGAGGCCGGCCATGGGTCCCACCTCCCCGGCCCCCCACAAAAAAAAAAAAATAACCCCCCGGCAGCGGTGAGGGCAGGCACCCCCGCCCGGGCAGACAGGCGCCAGCCAGCACCCGGGCAGCAGGGCCGGGCAGGGCCGGCAGGGCCTAGGCAGGGTGGGGTGAATCGGGGACAAGGGGTCACGGGAGGGGTCTGGGACGCAGCATATCCGGGAGGGGACGGGGCGGGGGGTG	.	FAIL_NOTPRECISE	IMPRECISE;SVMETHOD=Snifflesv1.0.12;CHR2=chr2;END=82758349;STD_quant_start=1.140175;STD_quant_stop=84.296501;Kurtosis_quant_start=6.363632;Kurtosis_quant_stop=-0.997859;SVTYPE=INS;SUPTYPE=AL,SR;SVLEN=2331;STRANDS=+-;STRANDS2=9,7,9,7;RE=16;REF_strand=0,0;Strandbias_pval=1;AF=1	GT:DR:DV	1/1:0:16
chr2	82775639	9686	N	CATTGATCCATCTACCCACCCATCCACCCATGTCCACCCATCCATCTACCCACCCATCCATCCCACCCCCATCCATCCATCTATCTACCAT	.	FAIL_GAP	PRECISE;SVMETHOD=Snifflesv1.0.12;CHR2=chr2;END=82775638;STD_quant_start=2.336993;STD_quant_stop=5.048483;Kurtosis_quant_start=2.563053;Kurtosis_quant_stop=1.822495;SVTYPE=INS;SUPTYPE=AL;SVLEN=103;STRANDS=+-;STRANDS2=42,37,42,37;RE=79;REF_strand=42,38;Strandbias_pval=1;AF=0.496855	GT:DR:DV	0/1:80:79
chr2	82831195	9687	TAGCTCAGGTTTTATTTTTTTTTTTTTTTTTTTTTTTTTTTTTAAAGATTTTATTTATTTATTCATGATAGTCACAGAGAGAGAGAGAGAGGCAGAGACACAACAGGCAGAGGGAGAAGCAGGCTCCATGCACCGGGAGCCCGACGTGGGATTCGATCCCGGGTCTCCAGGATCGCGCCCTGGGCCAAAGGCAGGCGCCAAACCGCTGCGCCACCCAGGGATCCCCGGT	N	.	PASS	PRECISE;SVMETHOD=Snifflesv1.0.12;CHR2=chr2;END=82831426;STD_quant_start=4.141032;STD_quant_stop=2.081666;Kurtosis_quant_start=0.320223;Kurtosis_quant_stop=20.884649;SVTYPE=DEL;SUPTYPE=AL;SVLEN=-231;STRANDS=+-;STRANDS2=26,28,26,28;RE=54;REF_strand=46,42;Strandbias_pval=0.729913;AF=0.380282	GT:DR:DV	0/1:88:54
chr2	82892473	9688	N	AAATGAAAGATCAGGGATCCCTGGGTGGCGCAGCGGTTTGGCGCCTGCCGTTTGGCCCCAGGGCGCTCCTGGGAGACCCCGGATCGATCCCACGTCCGGGCTCTCCGCGGTGCACGGAGCCCATGCTTCTCCTCTGCCGGTGGTCTCTGAGCCTCTCTCTATCTCGTGTGACTAGCATGAATAATAGAATAAAAATCTTAAATAAAAAAAAAAAAATAAAA	.	PASS	PRECISE;SVMETHOD=Snifflesv1.0.12;CHR2=chr2;END=82892472;STD_quant_start=2.768875;STD_quant_stop=4.892171;Kurtosis_quant_start=3.574037;Kurtosis_quant_stop=1.286610;SVTYPE=INS;SUPTYPE=AL;SVLEN=234;STRANDS=+-;STRANDS2=18,13,18,13;RE=31;REF_strand=51,45;Strandbias_pval=0.68217;AF=0.244094	GT:DR:DV	0/0:96:31
chr2	82904660	9689	AAGAGCCAGAGAGAGTAAAAAAAAAAAAAAAAA	N	.	PASS	PRECISE;SVMETHOD=Snifflesv1.0.12;CHR2=chr2;END=82904693;STD_quant_start=1.243163;STD_quant_stop=0.879049;Kurtosis_quant_start=-1.466267;Kurtosis_quant_stop=-1.361935;SVTYPE=DEL;SUPTYPE=AL;SVLEN=-33;STRANDS=+-;STRANDS2=22,23,22,23;RE=45;REF_strand=57,55;Strandbias_pval=0.86112;AF=0.286624	GT:DR:DV	0/0:112:45
chr2	82907609	9690	TATTTTATTTTATTTTATTTTATTATTTTATTTTATTTTATTTATTTTATTTTATTTTATTTTATTATTTAATTTAATTTA	N	.	FAIL_NOTPRECISE	IMPRECISE;SVMETHOD=Snifflesv1.0.12;CHR2=chr2;END=82907669;STD_quant_start=31.506978;STD_quant_stop=31.493294;Kurtosis_quant_start=-1.970050;Kurtosis_quant_stop=-1.937072;SVTYPE=DEL;SUPTYPE=AL;SVLEN=-60;STRANDS=+-;STRANDS2=27,32,27,32;RE=59;REF_strand=59,55;Strandbias_pval=0.521994;AF=0.34104	GT:DR:DV	0/1:114:59
chr2	82919777	9691	TAAGCACCTCTTTTTTTTTTTTTAAATTTTTATTTATTTATGATAGTCACATACAGAGAGAGAGAGAGAGAGGCAGAGACACAGGCAGAGGGAGAAGCAGGCTCCATGCACCGGGAGCCCGATGTGGGATTCGATCCCGGGTCTCCAGGATCGCGCCCTGGGCCAAAGGCAGGCGCTAAACCGCTGCGCCACCCAGGGATCCCTATAAGC	N	.	PASS	PRECISE;SVMETHOD=Snifflesv1.0.12;CHR2=chr2;END=82919990;STD_quant_start=2.313007;STD_quant_stop=2.258318;Kurtosis_quant_start=-1.814357;Kurtosis_quant_stop=-1.756828;SVTYPE=DEL;SUPTYPE=AL;SVLEN=-213;STRANDS=+-;STRANDS2=24,16,24,16;RE=40;REF_strand=62,55;Strandbias_pval=0.46755;AF=0.254777	GT:DR:DV	0/0:117:40
chr2	82933609	9692	N	TGCGTTTGAGCTGAGATAGTGCCCGAAGCAGTGTGAGTCTTCAGTCGGGGCCG	.	PASS	PRECISE;SVMETHOD=Snifflesv1.0.12;CHR2=chr2;END=82933616;STD_quant_start=1.172604;STD_quant_stop=3.774917;Kurtosis_quant_start=5.060794;Kurtosis_quant_stop=2.349096;SVTYPE=INS;SUPTYPE=AL;SVLEN=46;STRANDS=+-;STRANDS2=16,17,16,17;RE=33;REF_strand=44,47;Strandbias_pval=1;AF=0.266129	GT:DR:DV	0/0:91:33
chr2	82978597	9693	N	AAGACAACTACTCTTATGTTTTTTAATTTACAAACATTTATGCAAACTCAATGTAATTAATCTATAGTGTCTACATAGTTTCAGAGGACAGACTTTAGGGATCAGCAGTTGCGTATATAACACCCCGCTGCTCCTTCCATCAGGTGCCCTCCTACGGCCGGCCCCATCACCCAGTTACCCGGTTCCCCTGCCCACCTTCCCCTCCCAGTAACCCTCAGTTTGTTTCCTATAGTTGCGTCTCTTCCGTTGCTCCCTCTCTGTTTCCATCTTATTTATTTGTCCTTCCTTTCTCTCCTGTTGTCCATCTGTTTG	.	PASS	PRECISE;SVMETHOD=Snifflesv1.0.12;CHR2=chr2;END=82978604;STD_quant_start=2.620433;STD_quant_stop=8.119934;Kurtosis_quant_start=4.040822;Kurtosis_quant_stop=10.851724;SVTYPE=INS;SUPTYPE=AL;SVLEN=318;STRANDS=+-;STRANDS2=12,18,12,18;RE=30;REF_strand=41,40;Strandbias_pval=0.393824;AF=0.27027	GT:DR:DV	0/0:81:30
chr2	82979942	9694	AAAATCAAAACTAGAAAAAAAAAAAAAATCAAAAAAATAAAAAAAA	N	.	PASS	PRECISE;SVMETHOD=Snifflesv1.0.12;CHR2=chr2;END=82979988;STD_quant_start=1.775907;STD_quant_stop=1.519109;Kurtosis_quant_start=-1.637976;Kurtosis_quant_stop=-1.422054;SVTYPE=DEL;SUPTYPE=AL;SVLEN=-46;STRANDS=+-;STRANDS2=8,18,8,18;RE=26;REF_strand=44,48;Strandbias_pval=0.179001;AF=0.220339	GT:DR:DV	0/0:92:26
chr2	83007483	9695	N	ATTTTGCTTTATTGAATTTATTTTGTTTTTAAACTTTGATTTATTTATGTAGGCAAACATGAGAGACAGAGAGAGGCAGAGACACAGGCAGAGGGAAGAAGCAGCTCCCATGCACCGGGAGCCCGACTTGGATTCGATCCCGATATCCGGACTGCGCCCTGGGCCAAAAAAAAAGCAGGCCACCCGCCAAGAAAAACCGGCTGAGCCACCCAGGGATCCTCCTA	.	PASS	PRECISE;SVMETHOD=Snifflesv1.0.12;CHR2=chr2;END=83007482;STD_quant_start=0.733799;STD_quant_stop=3.762160;Kurtosis_quant_start=6.567018;Kurtosis_quant_stop=7.249519;SVTYPE=INS;SUPTYPE=AL;SVLEN=221;STRANDS=+-;STRANDS2=15,11,15,11;RE=26;REF_strand=40,39;Strandbias_pval=0.651856;AF=0.247619	GT:DR:DV	0/0:79:26
chr2	83023554	9696	N	TCCATATATATATATATATATTATACTACCTAT	.	PASS	PRECISE;SVMETHOD=Snifflesv1.0.12;CHR2=chr2;END=83023560;STD_quant_start=5.263079;STD_quant_stop=3.872983;Kurtosis_quant_start=4.834732;Kurtosis_quant_stop=3.253382;SVTYPE=INS;SUPTYPE=AL;SVLEN=31;STRANDS=+-;STRANDS2=10,10,10,10;RE=20;REF_strand=54,39;Strandbias_pval=0.620486;AF=0.176991	GT:DR:DV	0/0:93:20
chr2	83051728	9697	TTCCTTCCTTCCTTCCTTCCTTCCTTTCTTTCTTTCT	N	.	STRANDBIAS	PRECISE;SVMETHOD=Snifflesv1.0.12;CHR2=chr2;END=83051769;STD_quant_start=6.819091;STD_quant_stop=4.427189;Kurtosis_quant_start=1.697581;Kurtosis_quant_stop=0.078801;SVTYPE=DEL;SUPTYPE=AL;SVLEN=-41;STRANDS=+-;STRANDS2=1,15,1,15;RE=16;REF_strand=35,47;Strandbias_pval=0.00465958;AF=0.163265	GT:DR:DV	0/0:82:16
chr2	83052468	9698	TCTTTTTTTTTTTAATTTTTATTTATTCATGATAGGCACACAGTGAGAGAGAGAGGCAGAGACACAGGCAGAGGGAGAAGCAGGCTCCATGCACTGGGAGCCTGACGTGGGATTCGATCCCGGATCTCCAGGATCACGCTCTGGGCCAAAGGCAGGCGCCAAACTGCTGCGCCACCCAGGGATCCC	N	.	PASS	PRECISE;SVMETHOD=Snifflesv1.0.12;CHR2=chr2;END=83052655;STD_quant_start=0.960769;STD_quant_stop=0.832050;Kurtosis_quant_start=-1.851378;Kurtosis_quant_stop=-1.261103;SVTYPE=DEL;SUPTYPE=AL;SVLEN=-187;STRANDS=+-;STRANDS2=10,16,10,16;RE=26;REF_strand=32,44;Strandbias_pval=0.819913;AF=0.254902	GT:DR:DV	0/0:76:26
chr2	83056275	9699	N	GCTTTTTTTATTTCTTTCTTTTTTCTTTTCTTTCTTTCTTTCGCTTCTTGGTTCCTCTTCTTCTTGTTCTTCTTGCTTTCTTTCTG	.	PASS	PRECISE;SVMETHOD=Snifflesv1.0.12;CHR2=chr2;END=83056274;STD_quant_start=9.919677;STD_quant_stop=9.906227;Kurtosis_quant_start=0.038455;Kurtosis_quant_stop=0.382096;SVTYPE=INS;SUPTYPE=AL;SVLEN=101;STRANDS=+-;STRANDS2=8,23,8,23;RE=31;REF_strand=27,41;Strandbias_pval=0.257076;AF=0.313131	GT:DR:DV	0/1:68:31
chr2	83056307	9700	N	TTTTCTTTCTCTTTCTTTTCTTCTTTCTTTCTTCTTTTCTTTCTTGCTTCTTTCTTTCTTTCTTTTTTTCTTTCTTTTCTTTCTTTCTTTTCTTTCTTTTCTTTCTCTTCT	.	FAIL_NOTPRECISE	IMPRECISE;SVMETHOD=Snifflesv1.0.12;CHR2=chr2;END=83056325;STD_quant_start=34.036745;STD_quant_stop=69.949267;Kurtosis_quant_start=5.662506;Kurtosis_quant_stop=3.210339;SVTYPE=INS;SUPTYPE=AL;SVLEN=166;STRANDS=+-;STRANDS2=9,5,9,5;RE=14;REF_strand=27,41;Strandbias_pval=0.138594;AF=0.170732	GT:DR:DV	0/0:68:14
chr2	83066139	9701	N	CATTCGCTTTTTTAAAAACTTTTTTTTTTATTTTCTTTTTATTATTTCTGATAGTCACATCACCGAGAGAGAGAGAGAGAGAGCGAGACACGGCAGAGGGTAGAAGCCACGGACCCATGCACCCGTGGAGCCCGACATGGGATTCGATCCAGGGGTCTCCCCCGGATCGCCGCCCTGGGCCCAAGGGCAGGCCGCCCAACCATTGCGCCACCCAGGGATCCCGTCTTC	.	PASS	PRECISE;SVMETHOD=Snifflesv1.0.12;CHR2=chr2;END=83066148;STD_quant_start=4.000000;STD_quant_stop=4.411523;Kurtosis_quant_start=3.323014;Kurtosis_quant_stop=2.429747;SVTYPE=INS;SUPTYPE=AL;SVLEN=222;STRANDS=+-;STRANDS2=10,17,10,17;RE=27;REF_strand=34,52;Strandbias_pval=1;AF=0.238938	GT:DR:DV	0/0:86:27
chr2	83071826	9702	N	TTTTAGGAATAGGGTGTAGAGTACTCGTGAGCTCAAAGGAA	.	PASS	PRECISE;SVMETHOD=Snifflesv1.0.12;CHR2=chr2;END=83071826;STD_quant_start=0.000000;STD_quant_stop=1.210077;Kurtosis_quant_start=8.134617;Kurtosis_quant_stop=8.388027;SVTYPE=INS;SUPTYPE=AL;SVLEN=31;STRANDS=+-;STRANDS2=29,28,29,28;RE=57;REF_strand=44,56;Strandbias_pval=0.411943;AF=0.363057	GT:DR:DV	0/1:100:57
chr2	83105125	9703	N	AGTATATTAGGTATATATCTTATAGTATATAATTAATG	.	PASS	PRECISE;SVMETHOD=Snifflesv1.0.12;CHR2=chr2;END=83105132;STD_quant_start=1.042572;STD_quant_stop=1.956039;Kurtosis_quant_start=12.500042;Kurtosis_quant_stop=7.687442;SVTYPE=INS;SUPTYPE=AL;SVLEN=31;STRANDS=+-;STRANDS2=17,30,17,30;RE=47;REF_strand=45,60;Strandbias_pval=0.478889;AF=0.309211	GT:DR:DV	0/1:105:47
chr2	83146327	9704	ATTCTTATCACCCCCAGTTTGTAGACAAGAAAGCCAGGCCACAGAGAGGTTGATCGACTTGCTTGAGGACACCC	N	.	PASS	PRECISE;SVMETHOD=Snifflesv1.0.12;CHR2=chr2;END=83146401;STD_quant_start=0.000000;STD_quant_stop=0.000000;Kurtosis_quant_start=4.178835;Kurtosis_quant_stop=6.851165;SVTYPE=DEL;SUPTYPE=AL;SVLEN=-74;STRANDS=+-;STRANDS2=18,12,18,12;RE=30;REF_strand=59,41;Strandbias_pval=1;AF=0.230769	GT:DR:DV	0/0:100:30
chr2	83152527	9705	N	GAAGGCCAGCTATGCTAACCCACTCTACCACCAACGCTCCGGCTGCCCCCATTT	.	PASS	PRECISE;SVMETHOD=Snifflesv1.0.12;CHR2=chr2;END=83152526;STD_quant_start=5.261579;STD_quant_stop=3.866183;Kurtosis_quant_start=13.998378;Kurtosis_quant_stop=3.958701;SVTYPE=INS;SUPTYPE=AL;SVLEN=55;STRANDS=+-;STRANDS2=21,18,21,18;RE=39;REF_strand=63,52;Strandbias_pval=1;AF=0.253247	GT:DR:DV	0/0:115:39
chr2	83166034	9706	N	TCATTGAGAGGGAGGGATCCACTGGGTGGCGCAGCGGTTGTCTGCCTGCCTTGGCCCGGGGCACGATCCTGGAGACCCGGGATAGAATCCCACGCGGGCTCCCAGTGGCATCTGGAGCCTGATTCTCCCTCTGCCTGTGTCTCTGCCTCTCTCTCTCTCTCTGTGACTATCATAAATACAAATAAAAGTTACAAAACAATTAAAAATAAAAAAAAAAAC	.	PASS	PRECISE;SVMETHOD=Snifflesv1.0.12;CHR2=chr2;END=83166040;STD_quant_start=3.907258;STD_quant_stop=9.416298;Kurtosis_quant_start=3.803451;Kurtosis_quant_stop=1.524209;SVTYPE=INS;SUPTYPE=AL;SVLEN=214;STRANDS=+-;STRANDS2=12,19,12,19;RE=31;REF_strand=42,61;Strandbias_pval=1;AF=0.231343	GT:DR:DV	0/0:103:31
chr2	83177989	9707	N	CCTTCACAAGGAGACTGGGACGCTGACACACACGGGGGAGA	.	PASS	PRECISE;SVMETHOD=Snifflesv1.0.12;CHR2=chr2;END=83177993;STD_quant_start=0.277350;STD_quant_stop=1.414214;Kurtosis_quant_start=3.237769;Kurtosis_quant_stop=1.860232;SVTYPE=INS;SUPTYPE=AL;SVLEN=37;STRANDS=+-;STRANDS2=11,16,11,16;RE=27;REF_strand=41,52;Strandbias_pval=0.8276;AF=0.225	GT:DR:DV	0/0:93:27
chr2	83197214	9708	N	CCAACTCTTGGGGGTGCCCCAGGACAGATCCACGAGGGGAAGGCCAGGCCAACTCTCGGGGGGGGCCCCAGGACAGGTCCCACC	.	FAIL_NOTPRECISE	IMPRECISE;SVMETHOD=Snifflesv1.0.12;CHR2=chr2;END=83197214;STD_quant_start=9.823441;STD_quant_stop=27.031463;Kurtosis_quant_start=5.273339;Kurtosis_quant_stop=1.812593;SVTYPE=INS;SUPTYPE=AL;SVLEN=52;STRANDS=+-;STRANDS2=5,7,5,7;RE=12;REF_strand=33,41;Strandbias_pval=1;AF=0.139535	GT:DR:DV	0/0:74:12
chr2	83197214	9709	NNNNNNNNNNNNNNNNNNNNNNNNNNNNNNNNNNNNNNNNNNNNNNNNNNNNNNNNNNN	N	.	FAIL_GAP	PRECISE;SVMETHOD=Snifflesv1.0.12;CHR2=chr2;END=83197445;STD_quant_start=0.408248;STD_quant_stop=0.000000;Kurtosis_quant_start=18.945612;Kurtosis_quant_stop=-0.833001;SVTYPE=DEL;SUPTYPE=AL,NR;SVLEN=-231;STRANDS=+-;STRANDS2=28,33,28,33;RE=61;REF_strand=33,41;Strandbias_pval=1;AF=0.451852	GT:DR:DV	0/1:74:61
chr2	83197976	9710	N	GCAGGAAAAAAAGGAGAGCGCAGCCAAACTCTTGGGGTGCCCAGGACAAGGCCCCACCAGGGGAGGAGCCCAGCCACTCTTGGGGGTGCCCACCAGGACAGGTCCCACCAGGGAGTGCCAGCCAACTCTTGGGTGACCCCAGGACAGGTACCACCGGGAAGGGCAGCAACTCTCAGGGGTGCCCCAGGACAGATCCCACTCAGGGGAGGGCCACCAACTCTTGGGGGGCCCCAGACGGCCCCACAGGGGAGGGCCAGCCACTCTTTGGGGTGCCCCAAACAGGTCCCACCAGGGAAGGGCCAGCCACTCTTGGGGGTGCCCCATAGACAGGCCGCGAAA	.	FAIL_NOTPRECISE	IMPRECISE;SVMETHOD=Snifflesv1.0.12;CHR2=chr2;END=83197975;STD_quant_start=14.396180;STD_quant_stop=73.201207;Kurtosis_quant_start=6.474015;Kurtosis_quant_stop=2.056979;SVTYPE=INS;SUPTYPE=AL;SVLEN=321;STRANDS=+-;STRANDS2=11,17,11,17;RE=24;REF_strand=39,47;Strandbias_pval=0.663383;AF=0.218182	GT:DR:DV	0/0:86:24
chr2	83214224	9711	GAAAGAAAGAAAGAAAGAAAGAAAGAAAGAAAGAAAGAAAG	N	.	PASS	PRECISE;SVMETHOD=Snifflesv1.0.12;CHR2=chr2;END=83214265;STD_quant_start=5.112077;STD_quant_stop=4.568005;Kurtosis_quant_start=-1.929308;Kurtosis_quant_stop=-1.989692;SVTYPE=DEL;SUPTYPE=AL;SVLEN=-41;STRANDS=+-;STRANDS2=19,11,19,11;RE=30;REF_strand=45,40;Strandbias_pval=0.394842;AF=0.26087	GT:DR:DV	0/0:85:30
chr2	83228137	9712	N	AAAAAGAAAGAACGAAAGAAAAAGAACAGAAAGAAAGAAAGGAAAGCAAAAAGAAAAGA	.	FAIL_NOTPRECISE	IMPRECISE;SVMETHOD=Snifflesv1.0.12;CHR2=chr2;END=83228169;STD_quant_start=15.242905;STD_quant_stop=21.405427;Kurtosis_quant_start=1.472605;Kurtosis_quant_stop=0.399837;SVTYPE=INS;SUPTYPE=AL;SVLEN=31;STRANDS=+-;STRANDS2=34,20,34,20;RE=52;REF_strand=52,32;Strandbias_pval=1;AF=0.382353	GT:DR:DV	0/1:84:52
chr2	83235896	9713	N	AATGCCCAGGGATCAAGGGAGCCCGGGGTGGCCCGCAGCGGGTTTTGG	.	PASS	PRECISE;SVMETHOD=Snifflesv1.0.12;CHR2=chr2;END=83235905;STD_quant_start=4.139609;STD_quant_stop=3.450955;Kurtosis_quant_start=2.722493;Kurtosis_quant_stop=3.174183;SVTYPE=INS;SUPTYPE=AL;SVLEN=44;STRANDS=+-;STRANDS2=23,21,23,21;RE=44;REF_strand=41,48;Strandbias_pval=0.581068;AF=0.330827	GT:DR:DV	0/1:89:44
chr2	83236546	9714	TCATCTTCATCTTCTTCTTCTTCTTCATCTTCATC	N	.	PASS	PRECISE;SVMETHOD=Snifflesv1.0.12;CHR2=chr2;END=83236582;STD_quant_start=4.734107;STD_quant_stop=2.890146;Kurtosis_quant_start=-1.367715;Kurtosis_quant_stop=-1.252277;SVTYPE=DEL;SUPTYPE=AL;SVLEN=-36;STRANDS=+-;STRANDS2=17,18,17,18;RE=35;REF_strand=41,50;Strandbias_pval=0.842168;AF=0.277778	GT:DR:DV	0/0:91:35
chr2	83260030	9715	N	GGGGACAGGCTTTAATATTTTCACCATGACGGATCCGATCTTTGCTATAGGGCTTTTGTAATCTTTATTGTATACTTGAGCAGTGGCCCTCTCTATTCCTCGTTAACATATTCTTTTTCAAAGGAGAAAATTTGGTCCTGATGTTCCTTTTCAGAGGTTTTCATTGTGCCTCTTCGACCTGTCTAAGGCCTCCCCATAGGTGGGTGGGGTGGGGGGGGGGGGGGAAAACAATATTATGCCTTCTTGTCTCTACTTTCCCACCTCAGTTACTTTCAGTTTATTTTTTTAATAAATAAATTCTTTTTATTGGTGTTCAATTTGCCAACATACAGAATAACACCCAGTGCTTCATCCCGTCACTTGTCCCCGCTCAAGTGCCCATCACCCATTCACCCCCAGCCCCCCGCCCTCTCCCCTTCCTCACCCCTAGTTTGTTTCCAGCGTTAGGAGTCTTTATGTTCTGTCTCCCTTTCTGAAATTTTTTAAAATTTCCTACCCATTCTTCTCCCTTCCCTTCTCTTCCCTTTCACTATTATTTATATTCCCCAACTGATATGATAACATATAATGTTTGTCCTTCTCCGATATTCATTTCCACTCCGCATAATACCCCTCCAGTTCCATCCCCGTTGTGAAGCCACCTGGTGGGTATTTGTGTTTCTAATGCTGATGGAATCTTCCCTTGTTATACATAAACCTCTTGAACAATGCCCTACTCCCATCACCCCGAGTTCCTTTGTAGGTTGCTTTTCCTCCTGCCCTGGAAGGCTCTAACAGCACCCTCTTTATATGCCACTTTCTCTTATAATCTTATCATTCCTACAGACCTCTGCCTAGAGCGTCCCCTCCTCAGGGAATCCCTCCTGAGCAACTGGCCCAAAGCCAGATCAGGCTACTTAGGGGACAGTTTC	.	FAIL_NOTPRECISE	IMPRECISE;SVMETHOD=Snifflesv1.0.12;CHR2=chr2;END=83260030;STD_quant_start=0.547723;STD_quant_stop=14.096099;Kurtosis_quant_start=5.661635;Kurtosis_quant_stop=4.346930;SVTYPE=INS;SUPTYPE=SR;SVLEN=1757;STRANDS=+-;STRANDS2=7,7,7,7;RE=14;REF_strand=1,0;Strandbias_pval=1;AF=0.933333	GT:DR:DV	1/1:1:14
```
