## Supplemental File S3 for "Dog10K_Boxer_Tasha_1.0: A long-read assembly of the dog reference genome": tasha.canfam.gapfilter.vcf (part 7 of 74)

```
chr2	83288836	9716	N	GTGGAGGGGGAAGCCACACCAGAGCAAGAAACGCACCGCCCCGGCTGTCTGCGGGATTGGGT	.	PASS	PRECISE;SVMETHOD=Snifflesv1.0.12;CHR2=chr2;END=83288840;STD_quant_start=5.079370;STD_quant_stop=7.443118;Kurtosis_quant_start=1.336939;Kurtosis_quant_stop=1.962014;SVTYPE=INS;SUPTYPE=AL;SVLEN=57;STRANDS=+-;STRANDS2=13,18,13,18;RE=31;REF_strand=46,49;Strandbias_pval=0.543078;AF=0.246032	GT:DR:DV	0/0:95:31
chr2	83325272	9717	CTCCGAATNNNNNNNNNNACCCCAGTCAGGAATAGATAAAAACTTTACAC	N	.	PASS	PRECISE;SVMETHOD=Snifflesv1.0.12;CHR2=chr2;END=83325326;STD_quant_start=4.540224;STD_quant_stop=3.977208;Kurtosis_quant_start=-1.607903;Kurtosis_quant_stop=-1.561956;SVTYPE=DEL;SUPTYPE=AL;SVLEN=-54;STRANDS=+-;STRANDS2=40,48,40,48;RE=88;REF_strand=42,53;Strandbias_pval=0.882754;AF=0.480874	GT:DR:DV	0/1:95:88
chr2	83341171	9718	CGGCCAGTCTGCTTTGCCCGGCTCCACCGACAGCACCGCGCTGT	N	.	PASS	PRECISE;SVMETHOD=Snifflesv1.0.12;CHR2=chr2;END=83341216;STD_quant_start=0.000000;STD_quant_stop=0.000000;Kurtosis_quant_start=6.781436;Kurtosis_quant_stop=7.201970;SVTYPE=DEL;SUPTYPE=AL;SVLEN=-45;STRANDS=+-;STRANDS2=10,13,10,13;RE=23;REF_strand=42,49;Strandbias_pval=1;AF=0.201754	GT:DR:DV	0/0:91:23
chr2	83343247	9719	AAATAAATAAAATAAAATAAAATAAAATAAAAT	N	.	PASS	PRECISE;SVMETHOD=Snifflesv1.0.12;CHR2=chr2;END=83343281;STD_quant_start=8.854377;STD_quant_stop=9.273618;Kurtosis_quant_start=0.192903;Kurtosis_quant_stop=-0.278224;SVTYPE=DEL;SUPTYPE=AL;SVLEN=-34;STRANDS=+-;STRANDS2=7,8,7,8;RE=15;REF_strand=37,44;Strandbias_pval=1;AF=0.15625	GT:DR:DV	0/0:81:15
chr2	83346302	9720	TGGNNNNNNNNNNNNNNNNNNNNNNNNNNNNNNNNNNNNNNNNNNNNNNNNNNNNNNNNNNNNN	N	.	FAIL_GAP	PRECISE;SVMETHOD=Snifflesv1.0.12;CHR2=chr2;END=83346367;STD_quant_start=0.000000;STD_quant_stop=4.420021;Kurtosis_quant_start=25.255962;Kurtosis_quant_stop=15.117378;SVTYPE=DEL;SUPTYPE=AL,NR;SVLEN=-65;STRANDS=+-;STRANDS2=42,40,42,40;RE=82;REF_strand=42,42;Strandbias_pval=0.87811;AF=0.493976	GT:DR:DV	0/1:84:82
chr2	83357320	9721	N	TGGAGCGGTAGGCCGATGAAGGAAGCGAAGGCGGAAGGAAGGAAGGACGGAC	.	PASS	PRECISE;SVMETHOD=Snifflesv1.0.12;CHR2=chr2;END=83357322;STD_quant_start=1.647509;STD_quant_stop=3.207135;Kurtosis_quant_start=7.396150;Kurtosis_quant_stop=3.722785;SVTYPE=INS;SUPTYPE=AL;SVLEN=46;STRANDS=+-;STRANDS2=12,17,12,17;RE=29;REF_strand=43,49;Strandbias_pval=0.67259;AF=0.239669	GT:DR:DV	0/0:92:29
chr2	83358654	9722	CAAAAAAAATTTTTTTTTTTTTTTAATTTTTTTTATTTATTTATGATAGTCACAGAGAGAGAGAGAGAGAGAGGCAGAGACACAGGCAGAGGGAGAAGCAGGCTCCATGCACCAGGAGCCCGATGTGGGATTCGATCCCGGATCTCCAGGATCGCGCCCTGGGCCAAAGGCAGGCGCCAAACCGCTGCGCCACCCAGGGATCC	N	.	PASS	PRECISE;SVMETHOD=Snifflesv1.0.12;CHR2=chr2;END=83358856;STD_quant_start=1.845916;STD_quant_stop=0.981307;Kurtosis_quant_start=1.116283;Kurtosis_quant_stop=-0.761402;SVTYPE=DEL;SUPTYPE=AL;SVLEN=-202;STRANDS=+-;STRANDS2=22,32,22,32;RE=54;REF_strand=48,53;Strandbias_pval=0.498666;AF=0.348387	GT:DR:DV	0/1:101:54
chr2	83363070	9723	N	AGGAAACGGGGTGAGAAACCGTTTGTGCCAAA	.	PASS	PRECISE;SVMETHOD=Snifflesv1.0.12;CHR2=chr2;END=83363071;STD_quant_start=0.000000;STD_quant_stop=1.341641;Kurtosis_quant_start=2.042246;Kurtosis_quant_stop=1.742238;SVTYPE=INS;SUPTYPE=AL;SVLEN=32;STRANDS=+-;STRANDS2=7,8,7,8;RE=15;REF_strand=43,48;Strandbias_pval=1;AF=0.141509	GT:DR:DV	0/0:91:15
chr2	83399741	9724	N	GGCCCGTCCGCCCCATCCAGGCCCTTCCGCCCGTCCAGCCTTCAGCCCTGTTCAG	.	FAIL_NOTPRECISE	IMPRECISE;SVMETHOD=Snifflesv1.0.12;CHR2=chr2;END=83399740;STD_quant_start=13.784049;STD_quant_stop=15.306395;Kurtosis_quant_start=1.531782;Kurtosis_quant_stop=1.124711;SVTYPE=INS;SUPTYPE=AL;SVLEN=62;STRANDS=+-;STRANDS2=11,18,11,18;RE=29;REF_strand=44,56;Strandbias_pval=0.671085;AF=0.224806	GT:DR:DV	0/0:100:29
chr2	83408047	9725	N	AGCTTGTTATTCTTTTGGTGATTCTTCCAAAGAAAAACCCCCAAAGCTAGAGGTAATGTAAACTGTTTTAAGAAATCTAGAGGGGCTGAGATGAACCGCCCCCGCCCCCACATGAAATTCTTTATTTCCCTCTTAGCCAAAGTTCACATAGTGGGTTTGATACTTTCCGCCCGCCGCCCCCCAACTTCCCCAAACTTTGCGCGTTACCCTCTCGGCTATAGAAGCAGTTTAGCAAACCTCCAGCGGTGTGCCACAACAGGGGCAAATGAACGGGGCGGTCTGGGTGGACTCTACACGCCGCATTCTACCCGCGCCAGCCTCAGGCAGCTCCTGCTGTCCCCTTCCCTCTTCCCGGTGGACAACAGCAGTCCTTTCCACAGGTGGAGGAAATGCGTTTTTATTGGTTACAATTATATAAACGTTTCATTTTGACTATTCCCTCTAGTCTTAAGTGCTGCTCAGTCAACAGCATCAAAACACTCTCTCTAATCTTGACAAGCTCCAAAGATTTCTTTCAGGCCAGAATGGGTGAAGCAACAGCAATAGGCCGTACTGCTGTGTAAGGTCAACCCCTCCCTCCCTACCTCCCCTCCCTCCATTTCCCTCTCTCTCTCTCTCTCCTCTCTCTCGCGTCTCTTATGGCTACCTTGGTTAAAATCAACGGACAACCTCTTTGATGTTCAATTGTAAATTTTAACTGTTCTTCATCTAGAATGTCTTTCGATAGCACTCCTCCAAGAAGAACCAATAAGTAACTAA	.	FAIL_NOTPRECISE	IMPRECISE;SVMETHOD=Snifflesv1.0.12;CHR2=chr2;END=83408046;STD_quant_start=1.076055;STD_quant_stop=12.810358;Kurtosis_quant_start=3.245144;Kurtosis_quant_stop=-1.216378;SVTYPE=INS;SUPTYPE=AL,SR;SVLEN=1323;STRANDS=+-;STRANDS2=17,22,17,22;RE=39;REF_strand=0,0;Strandbias_pval=1;AF=1	GT:DR:DV	1/1:0:39
chr2	83445244	9726	N	<DEL>	.	FAIL_GAP	PRECISE;SVMETHOD=Snifflesv1.0.12;CHR2=chr2;END=83446523;STD_quant_start=0.301511;STD_quant_stop=0.674200;Kurtosis_quant_start=0.950784;Kurtosis_quant_stop=-0.853656;SVTYPE=DEL;SUPTYPE=SR;SVLEN=-1279;STRANDS=+-;STRANDS2=13,10,13,10;RE=23;REF_strand=4,2;Strandbias_pval=1;AF=0.793103	GT:DR:DV	0/1:6:23
chr2	83447535	9727	AACAAAACAAAAAACAAAAAAAAAAACAAAAAAAAAAAAAACAAAGGT	N	.	PASS	PRECISE;SVMETHOD=Snifflesv1.0.12;CHR2=chr2;END=83447586;STD_quant_start=1.328422;STD_quant_stop=0.874475;Kurtosis_quant_start=-1.885701;Kurtosis_quant_stop=-1.620287;SVTYPE=DEL;SUPTYPE=AL;SVLEN=-51;STRANDS=+-;STRANDS2=15,19,15,19;RE=34;REF_strand=40,40;Strandbias_pval=0.682645;AF=0.298246	GT:DR:DV	0/0:80:34
chr2	83461036	9728	N	ATAAGCTGAAGGGATCCCTTGGTGGCAGCAAGCGGTTTTAGCGCCTGCCTTTGGCCCAGGCGCGATCCTGAGACCCAGGAATCGAATCCACATCAGGCTCCCCGTGCGGGAGCCTGCTGCTCCCTAGGTCTGTGTCTCTGCCCCGATCTCGCTCTCTGTGGGGACTAAGCAATAATAAATGAAAAAATGTTAAAAAAAAAAAAAAAAAAAAAAAAGGAAAG	.	PASS	PRECISE;SVMETHOD=Snifflesv1.0.12;CHR2=chr2;END=83461041;STD_quant_start=0.927961;STD_quant_stop=4.425306;Kurtosis_quant_start=19.635896;Kurtosis_quant_stop=6.327824;SVTYPE=INS;SUPTYPE=AL;SVLEN=220;STRANDS=+-;STRANDS2=40,32,40,32;RE=72;REF_strand=56,58;Strandbias_pval=0.452078;AF=0.387097	GT:DR:DV	0/1:114:72
chr2	83500526	9729	NNNNNNNNNNNNNNNNNNNNNNNNNNNNNNNNNNNNNNNNNNNNNNNNNNNNNNNNNNNNNNNNNNNNNNNNNNNNNNNNNNNNNNNNNNNNNNNNNNNNNNNNNNNNNNNNNNNNNNNNNNNNNNNNNNNNNNNNNNNNNNNNNNNNNNNNNNNNNNNNNNNNNNNNNNNNNNNNNNNNNNNNNNNNNNNNNNNNNNNNNNNNNNNNNNNNNNNNNNNNNNNNNNNNNNNNNNNNNNNNNNNNNNNNNNNNNNNNNNNNNNNNNNNNNNNNNNNNNNNNNNNNNNNNNNNNNNNNNNNNNNNNNNNNNNNNNNNNNNNNNNNNNNNNNNNNNNNNNNNNNNNNNNNNNNNNNNNNNNNNNNNNNNNNNNNNNNNNNNNNNNNNNNNNNNNNNNNNNNNNNNNNNNNNNNNNNNNNNNNNNNNNNNNNNNNNNNNNNNNNNNNNNNNNNNNNNNNNNNNNNNNNNNNNNNNNNNNNNNNNNNNNNNNNNNNNNNNNNNNNNNNNNNNNNNNNNNNNNNNNNNNNNNNNNNNNNNNNNNNNNNNNNNNNNNNNNNNNNNNNNNNNNNNNNNNNNNNNNNNNNNNNNNNNNNNNNNNNNNNNNNNNNNNNNNNNNNNNNNNNNNNNNNNNNNNNNNNNNNNNNNNNNNNNNNNNNNNNNNNNNNNNNNNNNNNNNNNNNNNNNNNNNNNNNNNNNNNNNNNNNNNNNNNNNNNNNNNNNNNNNNNNNNNNNNNNNNNNNNNNNNNNNNNNNNNNNNNNNNNNNNNNNNNNNNNNNNNNNNNNNNNNNNNNNNNNNNNNNNNNNNNNNNNNNNNNNNNNNNNNNNNNNNNNNNNNNNNNNNNNNNNNNNNNNNNNNNNNNNNNNNNNNNNNNNCCCC	N	.	FAIL_GAP	PRECISE;SVMETHOD=Snifflesv1.0.12;CHR2=chr2;END=83501492;STD_quant_start=0.466252;STD_quant_stop=1.532262;Kurtosis_quant_start=10.272917;Kurtosis_quant_stop=4.334869;SVTYPE=DEL;SUPTYPE=AL,SR;SVLEN=-966;STRANDS=+-;STRANDS2=18,28,18,28;RE=46;REF_strand=7,6;Strandbias_pval=0.362333;AF=0.779661	GT:DR:DV	0/1:13:46
chr2	83506506	9730	N	TTGAGTGTCTGCCTTCTGCTCAGGGCATGATCACGGGGTCCTGGATCTGGGTCCC	.	PASS	PRECISE;SVMETHOD=Snifflesv1.0.12;CHR2=chr2;END=83506505;STD_quant_start=0.000000;STD_quant_stop=2.081666;Kurtosis_quant_start=0.660122;Kurtosis_quant_stop=0.788669;SVTYPE=INS;SUPTYPE=AL;SVLEN=59;STRANDS=+-;STRANDS2=14,17,14,17;RE=31;REF_strand=38,53;Strandbias_pval=0.834172;AF=0.254098	GT:DR:DV	0/0:91:31
chr2	83522924	9731	AAATTTGATTTACTTGATTAGTTGACTTGCCAAAATAACTGGCTACAGCAGTTTTTGTTTCTTTGTAGGTTGTTTTGGAAACCGATATTTCTGAATGTTTTAATTACTTTACTAAATTGCTGATTCATTTATGTATCATATGGGCTAAGTGTTCCTGAAATGTGTTGAGTTTATTCATTCCACAAAGAAATCGTAATAATTCCT	N	.	PASS	PRECISE;SVMETHOD=Snifflesv1.0.12;CHR2=chr2;END=83523128;STD_quant_start=6.842772;STD_quant_stop=6.106891;Kurtosis_quant_start=-0.718786;Kurtosis_quant_stop=-1.716850;SVTYPE=DEL;SUPTYPE=AL;SVLEN=-204;STRANDS=+-;STRANDS2=33,36,33,36;RE=69;REF_strand=33,36;Strandbias_pval=1;AF=0.5	GT:DR:DV	0/1:69:69
chr2	83538752	9732	TATTTCTATTTCTTTTCTTTTTTTTTTTTTT	N	.	PASS	PRECISE;SVMETHOD=Snifflesv1.0.12;CHR2=chr2;END=83538783;STD_quant_start=1.901416;STD_quant_stop=1.687055;Kurtosis_quant_start=-1.737748;Kurtosis_quant_stop=-1.740798;SVTYPE=DEL;SUPTYPE=AL;SVLEN=-31;STRANDS=+-;STRANDS2=18,8,18,8;RE=26;REF_strand=41,19;Strandbias_pval=1;AF=0.302326	GT:DR:DV	0/1:60:26
chr2	83539457	9733	AAACCCAATTGCTGTACGGGATCCCTGGGTGGCGCAGCGGTTTGGTGCCTGCCTTTGGCCCAGGGCGCGATCCTGGAGACCCGGGATCGAATCCCACGTCGGGCTCCCGGTGCATGGAGCCTGCTTCTCCCTCTGCCTGTGTCTCTGCCTCTCTCTCTCTCTCTCTCTCTCTCTCTCTCTGTGACTATCATAAAAAATAAAAAATAATAAAAAAAATTAAAAAAAAAAAA	N	.	PASS	PRECISE;SVMETHOD=Snifflesv1.0.12;CHR2=chr2;END=83539687;STD_quant_start=1.952562;STD_quant_stop=1.299038;Kurtosis_quant_start=-1.089966;Kurtosis_quant_stop=-1.591862;SVTYPE=DEL;SUPTYPE=AL;SVLEN=-230;STRANDS=+-;STRANDS2=23,10,23,10;RE=33;REF_strand=40,17;Strandbias_pval=1;AF=0.366667	GT:DR:DV	0/1:57:33
chr2	83540762	9734	N	ACAGGAAAGGCCACTTCAAGTCCGGCCCACCGTACCTGCCACTTCACCGTGAAAGGCCACCACCTGCGAAATGAAACCTGTGACATTAAAAGTAACTTCACACCCGCCTTC	.	FAIL_NOTPRECISE	IMPRECISE;SVMETHOD=Snifflesv1.0.12;CHR2=chr2;END=83540761;STD_quant_start=44.240372;STD_quant_stop=40.850176;Kurtosis_quant_start=-2.010860;Kurtosis_quant_stop=-0.893435;SVTYPE=INS;SUPTYPE=AL;SVLEN=112;STRANDS=+-;STRANDS2=24,15,24,15;RE=39;REF_strand=37,31;Strandbias_pval=0.54515;AF=0.364486	GT:DR:DV	0/1:68:39
chr2	83547554	9735	N	TCATAGAAAAGGGATAGGGATGAAGGGGAGACGCGAAAGGGGAAAAAACAACCAAGCAAATAA	.	FAIL_NOTPRECISE	IMPRECISE;SVMETHOD=Snifflesv1.0.12;CHR2=chr2;END=83547561;STD_quant_start=37.884034;STD_quant_stop=28.840943;Kurtosis_quant_start=5.652564;Kurtosis_quant_stop=-1.382527;SVTYPE=INS;SUPTYPE=AL;SVLEN=70;STRANDS=+-;STRANDS2=1,16,1,16;RE=17;REF_strand=30,35;Strandbias_pval=0.00181832;AF=0.207317	GT:DR:DV	0/0:65:17
chr2	83563525	9736	N	GGGGGGCCTACCCTCCTGGGGGGACTCACCCTCCTGGGGTCACCCCACCTGGGGTCCTCCCCTCCTGGGGTCCACACCCACA	.	FAIL_NOTPRECISE	IMPRECISE;SVMETHOD=Snifflesv1.0.12;CHR2=chr2;END=83563524;STD_quant_start=15.529206;STD_quant_stop=16.049727;Kurtosis_quant_start=0.941981;Kurtosis_quant_stop=0.445945;SVTYPE=INS;SUPTYPE=AL;SVLEN=99;STRANDS=+-;STRANDS2=29,36,29,36;RE=65;REF_strand=45,46;Strandbias_pval=0.62636;AF=0.416667	GT:DR:DV	0/1:91:65
chr2	83608913	9737	GGTGCAGGTGCCAGATGCAGGTGCCGGATGCAGGTGCCGGATGCAGGTGTGCTGATGCAGGTGCCAGACGCAGGTGCCAGATGCAGGTGCCA	N	.	FAIL_NOTPRECISE	IMPRECISE;SVMETHOD=Snifflesv1.0.12;CHR2=chr2;END=83609019;STD_quant_start=20.423026;STD_quant_stop=4.560702;Kurtosis_quant_start=-1.868204;Kurtosis_quant_stop=-1.480200;SVTYPE=DEL;SUPTYPE=AL;SVLEN=-106;STRANDS=+-;STRANDS2=9,11,9,11;RE=20;REF_strand=44,47;Strandbias_pval=0.810165;AF=0.18018	GT:DR:DV	0/0:91:20
chr2	83621521	9738	N	CCCAACCCGCCGGTCGCCCAGGCCCCGGCGCTAGCCCCCGCCCCAAGGTCCCTG	.	FAIL_NOTPRECISE	IMPRECISE;SVMETHOD=Snifflesv1.0.12;CHR2=chr2;END=83621521;STD_quant_start=20.283409;STD_quant_stop=23.361293;Kurtosis_quant_start=-1.009162;Kurtosis_quant_stop=-1.217416;SVTYPE=INS;SUPTYPE=AL;SVLEN=55;STRANDS=+-;STRANDS2=14,10,14,10;RE=24;REF_strand=49,33;Strandbias_pval=1;AF=0.226415	GT:DR:DV	0/0:82:24
chr2	83621650	9739	N	<DEL>	.	FAIL_GAP	PRECISE;SVMETHOD=Snifflesv1.0.12;CHR2=chr2;END=83622969;STD_quant_start=1.414214;STD_quant_stop=0.316228;Kurtosis_quant_start=-1.397633;Kurtosis_quant_stop=3.070130;SVTYPE=DEL;SUPTYPE=SR;SVLEN=-1319;STRANDS=+-;STRANDS2=6,8,6,8;RE=14;REF_strand=0,0;Strandbias_pval=1;AF=1	GT:DR:DV	1/1:0:14
chr2	83642445	9740	NNNNNNNNNNNNNNNNNNNNNNNNNNNNNNNNNNNNNNNNNNNNNNNNNNNNNNNNNNNNNNNNNNNNNNNNNNNNNNNNNNNNNNNNNNNNNNNNNNNNNNNNNNNNNNNNNNNNNNNNNNNNNNNNNNNNNNNNNNNNNNNNNNNNNNNNNNNNNNNNNNNNNNNNNNNNNNNNNNNNNNNNNNNNNN	N	.	FAIL_GAP	PRECISE;SVMETHOD=Snifflesv1.0.12;CHR2=chr2;END=83642635;STD_quant_start=0.000000;STD_quant_stop=0.742781;Kurtosis_quant_start=0.348181;Kurtosis_quant_stop=3.507098;SVTYPE=DEL;SUPTYPE=AL;SVLEN=-190;STRANDS=+-;STRANDS2=47,12,47,12;RE=59;REF_strand=47,16;Strandbias_pval=0.526919;AF=0.483607	GT:DR:DV	0/1:63:59
chr2	83643841	9741	N	TCCTCCTTGTCCATCCTCCTTCCTCCTCGCCCCTCCGTTCCCTCCTCTCCCCCTTTTGTCCTCCTCCTCCGTCCTCTCCCGCTTCTTCTACTACTTCTCCCATCTTCCGCTACCTCCTCCTCCTCGGTCCTGTCTTCTTTGTTCTGTTCCCTCCTTCTCCTTCGT	.	FAIL_NOTPRECISE	IMPRECISE;SVMETHOD=Snifflesv1.0.12;CHR2=chr2;END=83643919;STD_quant_start=39.245665;STD_quant_stop=12.853880;Kurtosis_quant_start=-1.848062;Kurtosis_quant_stop=7.196858;SVTYPE=INS;SUPTYPE=AL;SVLEN=81;STRANDS=+-;STRANDS2=31,5,31,5;RE=36;REF_strand=44,6;Strandbias_pval=1;AF=0.418605	GT:DR:DV	0/1:50:36
chr2	83645153	9742	CCTCTGTTGGATTTTTTTTTTTAAAGATTTTATTTTTATTTATTCATGATAGTCACAGAGAGAGAGAGCAAGTCAGAGACACAGGCAGAGGGAGAAGCAGGCTCCATGTACCAGGAGCCCGATGTGGGATTCGATCCCGGGTCTCCAGGATCGCGCCCTGGGCCAAAGGCAGGCGCCAAACCGCTGCGCCACCCAGGGATCCCG	N	.	PASS	PRECISE;SVMETHOD=Snifflesv1.0.12;CHR2=chr2;END=83645357;STD_quant_start=3.012793;STD_quant_stop=3.210560;Kurtosis_quant_start=-1.831910;Kurtosis_quant_stop=-1.890992;SVTYPE=DEL;SUPTYPE=AL;SVLEN=-204;STRANDS=+-;STRANDS2=17,10,17,10;RE=27;REF_strand=43,37;Strandbias_pval=0.502788;AF=0.252336	GT:DR:DV	0/0:80:27
chr2	83645894	9743	N	GGAAGTAGGGAGCCCGGGTGGCACACGGTTTGGCGTGGCCTGCCTTGGAGCCGCAGGGGGTGAGCCTGGGACGTCAGGATCGAATCCCAACAAGCGGGCTCCCGGTGGCTTGGAGCCTGCTTCTCCCGCTGGCCTGTGTCCTCTGCGCTCGCTCTCTCTCAGTGTACGATCAGGAAGAAATAAATGTAAAAAATAAATAAAAAAATAAAAGA	.	PASS	PRECISE;SVMETHOD=Snifflesv1.0.12;CHR2=chr2;END=83645894;STD_quant_start=5.567764;STD_quant_stop=5.357238;Kurtosis_quant_start=6.558291;Kurtosis_quant_stop=6.265855;SVTYPE=INS;SUPTYPE=AL;SVLEN=214;STRANDS=+-;STRANDS2=13,7,13,7;RE=20;REF_strand=46,42;Strandbias_pval=0.331519;AF=0.185185	GT:DR:DV	0/0:88:20
chr2	83654218	9744	N	GGTAAAAAAAAAAAAACGACAAAAAAGCAACAAGCGAGAAAAAAAACAAAAAATAAAACAAAAAAGGAAACTGAAAAAAAAAAAAAAAAGCACAAAAAATGAAACAAAGACAAAAAAAAAAAACAACAAAAATAAATAAATAAAAAAAAAAAACTAAAAATAAAAAAAAAAAAAACGAAAAAGAAAAAAAAAACAATCAAAAAAAAAAAAAAAAAA	.	PASS	PRECISE;SVMETHOD=Snifflesv1.0.12;CHR2=chr2;END=83654247;STD_quant_start=4.262237;STD_quant_stop=6.940221;Kurtosis_quant_start=6.049185;Kurtosis_quant_stop=8.874857;SVTYPE=INS;SUPTYPE=AL;SVLEN=181;STRANDS=+-;STRANDS2=21,28,21,28;RE=49;REF_strand=35,41;Strandbias_pval=0.854005;AF=0.392	GT:DR:DV	0/1:76:49
chr2	83658926	9745	GTCCCAAGAGAACTACAGAGTCAGGGCCGGATCCCAGCCCTGGGTCCCGGGAGCCAAGGTCTGCAGTCTGCAGACCGCTGGCTGCCTTACTCAGGGAGCCCCACTGTCCTCGTCCCCCGTTTTTAACCAGCCGCCAGCCCCCCTGTTTCCGAATCCTCTTTAAAATTATGGGCCACTTTTACTTGTACAAACTTTATTTTCCCAGGCGTACCCTGGAAAATGGACCCCGTGAAAGTTCCCTTAAAACTACTATCCCGCTTGAACCCCCCNNNNNNNNNNCCTAGATCCCAGGGGCGCCTCCCTGAGCTCTCACGGGTGCACAGGACTGGGGGGGGGGGG	N	.	FAIL_NOTPRECISE	IMPRECISE;SVMETHOD=Snifflesv1.0.12;CHR2=chr2;END=83659244;STD_quant_start=26.749049;STD_quant_stop=23.338759;Kurtosis_quant_start=1.148570;Kurtosis_quant_stop=-1.457882;SVTYPE=DEL;SUPTYPE=AL;SVLEN=-318;STRANDS=+-;STRANDS2=44,42,44,42;RE=86;REF_strand=47,47;Strandbias_pval=0.882617;AF=0.477778	GT:DR:DV	0/1:94:86
chr2	83661165	9746	GGATGGATGAGTTGGTGGATGGGTGGGTGGATGGGTGGATGGATG	N	.	PASS	PRECISE;SVMETHOD=Snifflesv1.0.12;CHR2=chr2;END=83661203;STD_quant_start=3.768289;STD_quant_stop=2.509980;Kurtosis_quant_start=0.467622;Kurtosis_quant_stop=0.609583;SVTYPE=DEL;SUPTYPE=AL;SVLEN=-38;STRANDS=+-;STRANDS2=11,10,11,10;RE=21;REF_strand=49,47;Strandbias_pval=1;AF=0.179487	GT:DR:DV	0/0:96:21
chr2	83672846	9747	N	AAGAATAACGTGTTAATTCGTGAATTCAAGAATAACTCTTGAGAAT	.	PASS	PRECISE;SVMETHOD=Snifflesv1.0.12;CHR2=chr2;END=83672848;STD_quant_start=0.925820;STD_quant_stop=1.732051;Kurtosis_quant_start=7.202802;Kurtosis_quant_stop=3.019892;SVTYPE=INS;SUPTYPE=AL;SVLEN=43;STRANDS=+-;STRANDS2=26,16,26,16;RE=42;REF_strand=59,55;Strandbias_pval=0.281737;AF=0.269231	GT:DR:DV	0/0:114:42
chr2	83713993	9748	N	GGAACAGGGCAGAGAAACGCCAGGGTGTGGCGGC	.	PASS	PRECISE;SVMETHOD=Snifflesv1.0.12;CHR2=chr2;END=83714000;STD_quant_start=7.848567;STD_quant_stop=6.403124;Kurtosis_quant_start=4.456738;Kurtosis_quant_stop=3.135487;SVTYPE=INS;SUPTYPE=AL;SVLEN=32;STRANDS=+-;STRANDS2=6,14,6,14;RE=20;REF_strand=48,54;Strandbias_pval=0.219276;AF=0.163934	GT:DR:DV	0/0:102:20
chr2	83719627	9749	TTCTTTATATATCTTGGATATTAATTAAGTCTGTTGATACTGTTCTTTGNNNNNNNNNNTTTCTTTCTTTTTCTTTTTTTTTTAACCATAGGCCATCCCTTTGTGGGCGAGGTGGTATCTTACAGTTTTGATTTGCTTCTCCTCTATGAATGGTGATGCTGGGCATCTTTTCATGTGCTTATTGTCCATTTGCATAACTTAGAGGAATATCTGTTCAAATTTTTTTCCCCCATTTTTAATCGTTTGGGTTTTTTTGT	N	.	FAIL_NOTPRECISE	IMPRECISE;SVMETHOD=Snifflesv1.0.12;CHR2=chr2;END=83719875;STD_quant_start=29.561142;STD_quant_stop=37.979527;Kurtosis_quant_start=-1.530422;Kurtosis_quant_stop=-1.732833;SVTYPE=DEL;SUPTYPE=AL;SVLEN=-248;STRANDS=+-;STRANDS2=33,40,33,40;RE=73;REF_strand=34,48;Strandbias_pval=0.745482;AF=0.470968	GT:DR:DV	0/1:82:73
chr2	83730132	9750	TAGATAGATAGATAGATAGATAGATAGATAGATGATAGATAG	N	.	PASS	PRECISE;SVMETHOD=Snifflesv1.0.12;CHR2=chr2;END=83730172;STD_quant_start=3.937004;STD_quant_stop=3.391165;Kurtosis_quant_start=0.106421;Kurtosis_quant_stop=0.205268;SVTYPE=DEL;SUPTYPE=AL;SVLEN=-40;STRANDS=+-;STRANDS2=9,11,9,11;RE=20;REF_strand=36,36;Strandbias_pval=0.802149;AF=0.217391	GT:DR:DV	0/0:72:20
chr2	83788502	9751	N	TCTTTTTTTATTTTTTTTTTAATTTTTATTTATTTATGACAGTCACAGAGAGAGATGGTAAGGGGGGAAGAAGAGAGGAGGGCAAGACACAGGCGCAGCGGGAGAAGAAAGCCGGCTCCATGCCAGGAGCCCGATGTGGGACTCGATCCTGGTCTTTGATCGTGCCCTGGGCAAGCAGGCGCCAAACCCGTGCGCCACCCAGGGATCCCCC	.	PASS	PRECISE;SVMETHOD=Snifflesv1.0.12;CHR2=chr2;END=83788511;STD_quant_start=2.121320;STD_quant_stop=5.315073;Kurtosis_quant_start=5.963417;Kurtosis_quant_stop=7.716125;SVTYPE=INS;SUPTYPE=AL;SVLEN=203;STRANDS=+-;STRANDS2=11,14,11,14;RE=25;REF_strand=34,51;Strandbias_pval=0.817987;AF=0.227273	GT:DR:DV	0/0:85:25
chr2	83798883	9752	N	GGAGGAAGAGGCTCCGGCACCGGGAAGCCGACACAAGGAGCAA	.	PASS	PRECISE;SVMETHOD=Snifflesv1.0.12;CHR2=chr2;END=83798885;STD_quant_start=4.560702;STD_quant_stop=6.480741;Kurtosis_quant_start=5.305149;Kurtosis_quant_stop=-1.088583;SVTYPE=INS;SUPTYPE=AL;SVLEN=43;STRANDS=+-;STRANDS2=8,12,8,12;RE=20;REF_strand=43,49;Strandbias_pval=0.628461;AF=0.178571	GT:DR:DV	0/0:92:20
chr2	83820939	9753	N	TAATTTCTTAGGTCTTTTTTTTTTTTTTTTTTTTTTTATTTTT	.	PASS	PRECISE;SVMETHOD=Snifflesv1.0.12;CHR2=chr2;END=83820941;STD_quant_start=1.270978;STD_quant_stop=3.573406;Kurtosis_quant_start=7.074602;Kurtosis_quant_stop=5.158671;SVTYPE=INS;SUPTYPE=AL;SVLEN=43;STRANDS=+-;STRANDS2=12,14,12,14;RE=26;REF_strand=49,44;Strandbias_pval=0.658585;AF=0.218487	GT:DR:DV	0/0:93:26
chr2	83827376	9754	N	<DEL>	.	FAIL_GAP	PRECISE;SVMETHOD=Snifflesv1.0.12;CHR2=chr2;END=83828870;STD_quant_start=0.707107;STD_quant_stop=0.707107;Kurtosis_quant_start=-1.373702;Kurtosis_quant_stop=2.314072;SVTYPE=DEL;SUPTYPE=SR;SVLEN=-1494;STRANDS=+-;STRANDS2=13,5,13,5;RE=18;REF_strand=0,0;Strandbias_pval=1;AF=1	GT:DR:DV	1/1:0:18
chr2	83846202	9755	N	<DEL>	.	FAIL_GAP	PRECISE;SVMETHOD=Snifflesv1.0.12;CHR2=chr2;END=83847933;STD_quant_start=0.738549;STD_quant_stop=0.603023;Kurtosis_quant_start=0.904160;Kurtosis_quant_stop=-0.287520;SVTYPE=DEL;SUPTYPE=SR;SVLEN=-1731;STRANDS=+-;STRANDS2=11,11,11,11;RE=22;REF_strand=0,0;Strandbias_pval=1;AF=1	GT:DR:DV	1/1:0:22
chr2	83864000	9756	TATTTTTATTTTTATCTGTAAGCATTTCTTTT	N	.	PASS	PRECISE;SVMETHOD=Snifflesv1.0.12;CHR2=chr2;END=83864047;STD_quant_start=7.059273;STD_quant_stop=1.080123;Kurtosis_quant_start=-0.046792;Kurtosis_quant_stop=1.013869;SVTYPE=DEL;SUPTYPE=AL;SVLEN=-47;STRANDS=+-;STRANDS2=27,21,27,21;RE=48;REF_strand=31,31;Strandbias_pval=0.566544;AF=0.436364	GT:DR:DV	0/1:62:48
chr2	83870950	9757	N	<DEL>	.	FAIL_GAP	PRECISE;SVMETHOD=Snifflesv1.0.12;CHR2=chr2;END=83872304;STD_quant_start=0.679366;STD_quant_stop=0.000000;Kurtosis_quant_start=4.229709;Kurtosis_quant_stop=8.021968;SVTYPE=DEL;SUPTYPE=SR;SVLEN=-1354;STRANDS=+-;STRANDS2=17,10,17,10;RE=27;REF_strand=0,0;Strandbias_pval=1;AF=1	GT:DR:DV	1/1:0:27
chr2	83873709	9758	CCCCCCCGTGGCCGGCCACCTCAGCAGGCACCTGGTGCCTGGAAGAAATGCTCAGCCCCAGCAGCAGGTAAGGGGGCCAGGAGA	N	.	PASS	PRECISE;SVMETHOD=Snifflesv1.0.12;CHR2=chr2;END=83873794;STD_quant_start=0.594089;STD_quant_stop=0.000000;Kurtosis_quant_start=3.374599;Kurtosis_quant_stop=1.610079;SVTYPE=DEL;SUPTYPE=AL;SVLEN=-85;STRANDS=+-;STRANDS2=16,18,16,18;RE=34;REF_strand=36,35;Strandbias_pval=0.835369;AF=0.32381	GT:DR:DV	0/1:71:34
chr2	83875113	9759	CNNNNNNNNNNNNNNNNNNNNNNNNNNNNNNNNNNNNNNNNNNNNNNNNNNNNNNNNNNNNNNNNN	N	.	FAIL_GAP	PRECISE;SVMETHOD=Snifflesv1.0.12;CHR2=chr2;END=83875178;STD_quant_start=0.625543;STD_quant_stop=2.750494;Kurtosis_quant_start=18.427229;Kurtosis_quant_stop=4.127912;SVTYPE=DEL;SUPTYPE=AL,NR;SVLEN=-65;STRANDS=+-;STRANDS2=19,27,19,27;RE=46;REF_strand=28,35;Strandbias_pval=0.845267;AF=0.422018	GT:DR:DV	0/1:63:46
chr2	83892871	9760	AAAATTTTAAGCACGGGATCCCTCGGTGGCGCAGCGGTTTGCGCCTGCCTTTGGCCCAGGGCGCGATCCTGGAGACCCAGGATCGAATCCCACATCGGGCTCCCGGTGCATGGAGCCTGCTTCTCCCTCTGCCTGTGTCTCTGCCTCTCTCTTTCTCTCTCTGTGACTATCATAAATAAATAAATTTAAAAAAAAATAAAAAA	N	.	PASS	PRECISE;SVMETHOD=Snifflesv1.0.12;CHR2=chr2;END=83893075;STD_quant_start=2.222876;STD_quant_stop=0.727607;Kurtosis_quant_start=8.242742;Kurtosis_quant_stop=-1.214895;SVTYPE=DEL;SUPTYPE=AL;SVLEN=-204;STRANDS=+-;STRANDS2=17,17,17,17;RE=34;REF_strand=42,51;Strandbias_pval=0.690016;AF=0.267717	GT:DR:DV	0/0:93:34
chr2	83893903	9761	N	CCAACACTTCTCTTTTTTTATTTATTTTTTTTTTTTTTTAAAGTTTATTTATGTTATGATAGTCACCAGAAGAGAGAGAGGCAGAGACCACAGAGGGAGAAGCAGGCACCATGCACCGGAGAGCGACCGACGATGGGATTCGAATCTGGGGTCTGCCAGATCAGGCCCTGGCCAAAGGCAGCGGCCAAACAGGCTGCGCCACCCGGGGATGCC	.	PASS	PRECISE;SVMETHOD=Snifflesv1.0.12;CHR2=chr2;END=83893908;STD_quant_start=2.615742;STD_quant_stop=2.350812;Kurtosis_quant_start=14.866974;Kurtosis_quant_stop=2.307050;SVTYPE=INS;SUPTYPE=AL;SVLEN=216;STRANDS=+-;STRANDS2=16,22,16,22;RE=38;REF_strand=44,50;Strandbias_pval=0.701028;AF=0.287879	GT:DR:DV	0/0:94:38
chr2	83944680	9762	CACAAGATGATATTTTAACTTTTTTTTTTTTTTTAATTTTTTTATTTATTTATGATAGTCACAGAGAGAGAGAGAGGCAGAGACACAGGCAGAGGGAGAAGCAGGCTCCATGCACCGGGAGCCCGACGTGGGATTCGATCCCAGGTCTCCAGGATTGCGCCCTGGGCCAAAGGCAGGCGCCAAACCGCTGCGCCACCCAGGGATCCCCT	N	.	PASS	PRECISE;SVMETHOD=Snifflesv1.0.12;CHR2=chr2;END=83944888;STD_quant_start=4.170161;STD_quant_stop=2.659543;Kurtosis_quant_start=9.359226;Kurtosis_quant_stop=-1.927658;SVTYPE=DEL;SUPTYPE=AL;SVLEN=-208;STRANDS=+-;STRANDS2=38,45,38,45;RE=83;REF_strand=69,79;Strandbias_pval=1;AF=0.359307	GT:DR:DV	0/1:148:83
chr2	83980836	9763	AAATAAATAAATAAATAAATAAATAAATAAAA	N	.	PASS	PRECISE;SVMETHOD=Snifflesv1.0.12;CHR2=chr2;END=83980872;STD_quant_start=1.000000;STD_quant_stop=0.200000;Kurtosis_quant_start=-0.290726;Kurtosis_quant_stop=-0.276099;SVTYPE=DEL;SUPTYPE=AL;SVLEN=-36;STRANDS=+-;STRANDS2=31,20,31,20;RE=51;REF_strand=65,62;Strandbias_pval=0.318424;AF=0.286517	GT:DR:DV	0/0:127:51
chr2	84005367	9764	N	AAAAATTACAACAACAATAAAAAAAAAAAAAAAA	.	PASS	PRECISE;SVMETHOD=Snifflesv1.0.12;CHR2=chr2;END=84005370;STD_quant_start=0.774597;STD_quant_stop=1.897367;Kurtosis_quant_start=11.074062;Kurtosis_quant_stop=10.073570;SVTYPE=INS;SUPTYPE=AL;SVLEN=31;STRANDS=+-;STRANDS2=8,22,8,22;RE=30;REF_strand=86,84;Strandbias_pval=0.0174917;AF=0.15	GT:DR:DV	0/0:170:30
chr2	84019209	9765	N	TTCGTTCCCGTGCTTTCGTGTGCTTTCGTCGCCGTTCGTTTCCTTCATGGCTTT	.	FAIL_NOTPRECISE	IMPRECISE;SVMETHOD=Snifflesv1.0.12;CHR2=chr2;END=84019248;STD_quant_start=15.932148;STD_quant_stop=32.848135;Kurtosis_quant_start=10.550200;Kurtosis_quant_stop=-1.333112;SVTYPE=INS;SUPTYPE=AL;SVLEN=36;STRANDS=+-;STRANDS2=30,7,30,7;RE=36;REF_strand=75,77;Strandbias_pval=0.000428964;AF=0.191489	GT:DR:DV	0/0:152:36
chr2	84072833	9766	N	GCAAGGTGGAAAAAAAAAAAATAAAAAAAAACTAGTAC	.	PASS	PRECISE;SVMETHOD=Snifflesv1.0.12;CHR2=chr2;END=84072840;STD_quant_start=2.147350;STD_quant_stop=3.901567;Kurtosis_quant_start=3.502782;Kurtosis_quant_stop=2.592540;SVTYPE=INS;SUPTYPE=AL;SVLEN=37;STRANDS=+-;STRANDS2=18,19,18,19;RE=37;REF_strand=74,69;Strandbias_pval=0.853908;AF=0.205556	GT:DR:DV	0/0:143:37
chr2	84076697	9767	N	TTTCTTTTTTTTTTTTTTTTTTAATTTTTTTAAACTTTATTTATTTGATAGGCACAAAGTGAGAGAGAGAGAGAGGGCAGAGACCAGGGCGAGAGGGAGAAGCAGGCTCATTCACCCGGGAGCCCCGATGGGATTCGACGCCGTTTCTCCAGTACCGCGCCCTGGTGCAAAGGGACAGCCTCGCAAACCGCTGCTCCACCCATGGATCAGCCACCTACAACGATG	.	PASS	PRECISE;SVMETHOD=Snifflesv1.0.12;CHR2=chr2;END=84076697;STD_quant_start=2.655679;STD_quant_stop=5.231484;Kurtosis_quant_start=5.542826;Kurtosis_quant_stop=0.640346;SVTYPE=INS;SUPTYPE=AL;SVLEN=217;STRANDS=+-;STRANDS2=17,22,17,22;RE=39;REF_strand=70,63;Strandbias_pval=0.364994;AF=0.226744	GT:DR:DV	0/0:133:39
chr2	84084748	9768	N	ACGACAGCAGCACAACCCAGACCAGAAAAGAACGC	.	FAIL_NOTPRECISE	IMPRECISE;SVMETHOD=Snifflesv1.0.12;CHR2=chr2;END=84084748;STD_quant_start=8.989893;STD_quant_stop=15.132746;Kurtosis_quant_start=-0.307867;Kurtosis_quant_stop=-1.265848;SVTYPE=INS;SUPTYPE=AL;SVLEN=44;STRANDS=+-;STRANDS2=5,18,5,18;RE=23;REF_strand=70,57;Strandbias_pval=0.00561458;AF=0.153333	GT:DR:DV	0/0:127:23
chr2	84113566	9769	N	TATTTCTCGCCAGCGGTCCAGGTTAGACAGGATACGCACTCTGGAAGTCACTTGATCTGTAGAAGTATGGTTGTGGTGCACACTATATCAGTTTGCTTCAATAAATATTTTTTGAATAAAAATAATACCGCTTGTGGCTATGGCTACCATATGGAACGAGGCATGGGTCTAAAAGGGCCTGAC	.	PASS	PRECISE;SVMETHOD=Snifflesv1.0.12;CHR2=chr2;END=84113565;STD_quant_start=0.000000;STD_quant_stop=3.367386;Kurtosis_quant_start=24.578386;Kurtosis_quant_stop=45.709546;SVTYPE=INS;SUPTYPE=AL,SR;SVLEN=191;STRANDS=+-;STRANDS2=61,52,61,52;RE=113;REF_strand=70,64;Strandbias_pval=0.799296;AF=0.45749	GT:DR:DV	0/1:134:113
chr2	84134923	9770	N	CCGGGGCGCGGGGACGGGCCGGCTGGGAGGCCCCGAGGTCGCCGCCCACCGAGCCGCGGGCCCCGAGCGGCGGCGCGCTGCGGACCCTCGGGGAGGCGGCTCGGCGACAGTGCGGGGCTAGCGGGGTGCGCTGGCCCTCCGCCCCGGGGGGCCGGGGCGGGGCCGCGGTCCGGGCCGGGGCCGTGCGTGAACGTCCGGGGCACCGAGGCGCTGGGAGGCGGGGCATGCCTGCACCGGGTTCGTGGTCCAGGTCCCGGGCGCGCTCCCGCGGCGGGGACCGACACACAGCGGGTGCGCTGGGGCCGCCCCCGCCCCCCCGCGACCCCCGCCGCCCCCGCCCCGTACCTGCCGCCTGTCCCGGCCGGCCCGGCCTCCTGCGCGGCGATCGCCCCCTCCGGCTCACAATGGCTGCTGGCTCGCGGCCCGTACGGCCCCGCCCAGACCCGGACCATCGAGCGGACCGAATGCGCCGGGCGCTTGCCCCCAGCCGAGCGCCGAGTGTCGAGGAGGCGACACCTGCCGCCCGCACCGCTGGCCGCGGCTCAGCTGCAGCCGGACCCCCAGGAGGCGGGGGGGGGGCGTAGGCAGCGGAGGTGGGAGACCCGGGTGGGGCGGGAGGGGGGAGCGGGGGCGGGTTGGCACGTGGGTACACTGGGGAGGCCGGGGGCCGGCGGACCGGGGGAGGGAGTACTGGGTGGGGGGCGGGAGGGGGGATGAAGGATGGCCCGGGAGAGCCTAGATGGGGGGGGAGCGAAGTGGGGAGACGGGGTGGCGGGGAAGACGGGGGCGGGGCATGGATGGGCACCGGGATCGCCTGGCGGGGGGAGGGGAGAGTGGGAAGTGGGGGGGGGGACTTGAGGGAGGGGGGGGGCGGGGCGGGGGAGCGGGAGACTGGAACGGGGAGCCGCTGTGGGGGTTGGGATGAGGGCTAGGGCGCCGGGAGCCCCGGGGAGGGGGCAGGGGGCGAGGCCGGCAGGGGGAGAAGGGCCGCCGGATCGCGGGGGTCGGCGCCCAGGGCTGGGCTACCAACTTCCCGAGCCCGATCACCTCCTTGCTTAAAGCAGCTCCGCTTACACCTGAATTAAAACCTAGCCCCTGGGGAGTGCGACCCCCAGGTCTCCTAACGACGCTGAATGTGTCCATTCCCGGTCTGCCAGATTACTACTCGGGCACGACCAAGGTCATCATCGGGACACGCCAACGGTCACTTCCTACCGCCCCGACTACAATCTGCTCGGGCCCCGCTCCCGGTCCCTATCGGGCCCCGCAACCAGGTAAGCTTCCGGGCCCCCGCCCCGGTTCCTCCTAGGGGCCCCGCCCACACAATCTCATCGGGCCCCGAACACACGATCCTCCTCCGCCACCAGCCCATGCCAGTCACTTCCTCCCCCCCACGCGTCCTACAGTACCTACTAGGGCCCAGCCCCCCGGTCTCCCTTCGGGCCCCGCCACCTGTCCATCCTCGGGCCCGAACACCAGTCCGCCCTCCGGGGCCCCTATCCCGTTCCTTCCCGGCGGCCCCGCCCCCAGTTCCTCCTCGTGGACCCCGCCCCGGTCCTCCTTGCGGCCCCCGCCCCCAGTCACCCTCCGGGTACCCTCCCCCTGGTCCTCTTAGGGCCCGCCCCCAGTCTCCTCGGGCCCCGCCCCCAATCCTTCCTCCCGCCCCCGCCCCGCAGTCCCCTCCCACCCCCGTCCTCCAATCCTCTGGGCCCGGCCCCTGTCAATCCTCGGGCCCCGCCCCCGGTCCTCCTCGGCCCCCGGCCCCAGGTCCTTT	.	FAIL_NOTPRECISE	IMPRECISE;SVMETHOD=Snifflesv1.0.12;CHR2=chr2;END=84135907;STD_quant_start=1.538968;STD_quant_stop=410.789932;Kurtosis_quant_start=-1.484457;Kurtosis_quant_stop=-2.021382;SVTYPE=INS;SUPTYPE=AL,SR;SVLEN=1726;STRANDS=+-;STRANDS2=23,15,23,15;RE=38;REF_strand=60,60;Strandbias_pval=0.270598;AF=0.240506	GT:DR:DV	0/0:120:38
chr2	84134923	9771	N	CCGGGGCGCGGGACGGGCGGCTGGAGTGCCCGAGGGTCGCCGCACGCCCGAGCGGCCGGGGCCCCGAGCCGAGCGGCGCGTGAGGAACCTCGGGGCGGCCGCGGCGCCGTGGGGCTGCGGGGTACGCGGTGAGCCTCGCACCCCGGGGCCAGGGGCATGGGCCGGGGCCGCCGGGGCCGTGCGGGGACAAGGGGGGCCACGCGAGGAGCGGCGGCGGGAGGCCGGCACGGGCCACGGTCCAGGGTTCCCGGCCGCTCCGCGGGCGGGGCCGAACACAGCAGCGGGGCGCTGGCGCCCCAGCCCCGGCGCCGCCCCCCGGCGCGCCCCCGGCCCGGTCCTGCCCCGTCCGCGCCGCAGCACGGCCTGCGGGCGCTGCCACCCCGGCTCCTCAGATGGCTGCGGCCCGCGGCGTCGCGGCCCGCCCAGACCCGCCCAATCGCGAGCGGCCGACGCGCGGCGCCTGCCCAGCCGAGCCGAGTCGTCGAGGAGGCGCCCCCTGCGCGGTGCCCGCAGGCGCGCTCGCCGAGGCTCAGCGCATGCCGGACGCCCCGGAGGCGGGGGGGGGGCGGGGGCGGAGGGGGAGCCCGGGGGGGCGGGGGGGGGGCCGGGGGCGGGGGGCAGTGGGAATGGGGGCCGGGCGGGAGACCGGGGGAGGGAGACTAGGGTGGGGGCGGAGGGGGGAGACGAGGCAGGATAGCCTAGATGGGGGGGGAGAGAGGGGGAGACGGGC	.	FAIL_NOTPRECISE	IMPRECISE;SVMETHOD=Snifflesv1.0.12;CHR2=chr2;END=84134931;STD_quant_start=0.420084;STD_quant_stop=11.298100;Kurtosis_quant_start=0.401471;Kurtosis_quant_stop=1.100003;SVTYPE=INS;SUPTYPE=AL,SR;SVLEN=1350;STRANDS=+-;STRANDS2=18,16,18,16;RE=34;REF_strand=0,0;Strandbias_pval=1;AF=1	GT:DR:DV	1/1:0:34
chr2	84135888	9772	N	<DUP>	.	PASS	PRECISE;SVMETHOD=Snifflesv1.0.12;CHR2=chr2;END=84135929;STD_quant_start=1.760682;STD_quant_stop=0.316228;Kurtosis_quant_start=-1.851793;Kurtosis_quant_stop=-0.507306;SVTYPE=DUP;SUPTYPE=SR;SVLEN=41;STRANDS=-+;STRANDS2=9,7,9,7;RE=15;REF_strand=60,60;Strandbias_pval=0.791391;AF=0.111111	GT:DR:DV	0/0:120:15
chr2	84142447	9773	N	TTCCCACGGGATCCTGGGTGGCGCAGCGGTTGGCCTGCCTGCCGTTGGCCCAGGGCGCGAATCTGGAGACCCGGGACGACTCCCACGTCCGGGCCTCCCGGTGCATGGAGCCGCTTCTCCCCCTTTCCTGTGCTCTGCCTCTTCTCTCTCTCTATGTCTATCATGAATAAATAAATAAATCTTTAAAAAAAAAAAAAAAAAAAAAAAAACAAAACAAAAACCCT	.	PASS	PRECISE;SVMETHOD=Snifflesv1.0.12;CHR2=chr2;END=84142446;STD_quant_start=7.582875;STD_quant_stop=6.473021;Kurtosis_quant_start=3.199085;Kurtosis_quant_stop=1.963756;SVTYPE=INS;SUPTYPE=AL;SVLEN=230;STRANDS=+-;STRANDS2=6,10,6,10;RE=16;REF_strand=57,53;Strandbias_pval=0.301364;AF=0.126984	GT:DR:DV	0/0:110:16
chr2	84152946	9774	N	<DEL>	.	FAIL_GAP	PRECISE;SVMETHOD=Snifflesv1.0.12;CHR2=chr2;END=84153725;STD_quant_start=0.547723;STD_quant_stop=1.732051;Kurtosis_quant_start=0.810167;Kurtosis_quant_stop=1.901601;SVTYPE=DEL;SUPTYPE=SR;SVLEN=-779;STRANDS=+-;STRANDS2=7,12,7,12;RE=19;REF_strand=1,0;Strandbias_pval=0.4;AF=0.95	GT:DR:DV	1/1:1:19
chr2	84158990	9775	N	GCTCTCCCCGCCACTCTCTGCTTGGCCCCCTCCTCTG	.	PASS	PRECISE;SVMETHOD=Snifflesv1.0.12;CHR2=chr2;END=84158990;STD_quant_start=1.702939;STD_quant_stop=1.949359;Kurtosis_quant_start=6.875196;Kurtosis_quant_stop=6.917247;SVTYPE=INS;SUPTYPE=AL;SVLEN=40;STRANDS=+-;STRANDS2=8,5,8,5;RE=13;REF_strand=31,23;Strandbias_pval=1;AF=0.19403	GT:DR:DV	0/0:54:13
chr2	84165202	9776	N	<DEL>	.	FAIL_GAP	PRECISE;SVMETHOD=Snifflesv1.0.12;CHR2=chr2;END=84168132;STD_quant_start=0.894427;STD_quant_stop=0.547723;Kurtosis_quant_start=1.618282;Kurtosis_quant_stop=1.942253;SVTYPE=DEL;SUPTYPE=SR;SVLEN=-2930;STRANDS=+-;STRANDS2=7,9,7,9;RE=16;REF_strand=0,0;Strandbias_pval=1;AF=1	GT:DR:DV	1/1:0:16
chr2	84165200	9777	N	CTCACTCGACCTCGGCGGTCGGGGCAATGTTTTTGCCTCCTGCCGCTGGAGCAGCGACCGGGATGGCAGGGACGGAGGTCCCCCCGCCAGGAGGAGCGATCCAAGGGAAGTCGGGGGGGGGAAGTTGGTCCAGGAGCGCGGTGCCAGGCGTTGGAGCACCCGGGCAGGGCCGAGGAGCTGGTTCCGAGGGCCCCACGCTCCCCCAGGATTGGGCCTGCTCCTCTCCCCTGGCAGCCCTCCGGGACCCCCAGGGTCCGGGGGCGGACGGCACCTCTTCCAGGCCGGGCCTGGACTCGCTCCTGCGCTCGAGCTGGGACACCCCTGGGCGCCCCCGGGGCAACCCTCATTTGGCACCACTGCGGGGCGGAGTCCGTTCTGCGTCCCACGGCCTCCATCCATCTGCCCTCAAGAACGGACTCTAAAGCCGTCTCCAGTCAAGCAGTGAATCACCCTCCGCCCTCCACCACACGAAGTCGGCCGCCTCCCCCCGTCCGCCCGGCCAAGGTGGTCACATGGGTCGGACCCGGCTCGTCCATCAGGTAAGGGCCCACGGAAGGCGCTGAGGGACCACGCCTCCCCAACCCGGCCCGGCGGGATTGACGGAGGGCGCCCCCCATGCCCTTCATGAAATACAATGTTTCTGGCGCCTCTGTGCCTTCTCTGTTGCAATGGGGCTACTCTGTCCCAACAGGCTAAGGGACAAGCCCCAGACGCAAAGGGCTGAGCAATCTCCTCGAACGCTCCACCTTGCTATCTGAGGTGGGTGAGCGGATAACCGCTGACCACACCTCCTCCACCTTCCTGGAGTACCTGAGGGACCCGGCTGGCTTTGCATAATCACGCCCAGAGGCCCCCCTCACCCCTGGTCCCCAGACTAAGCCCATGTGGCCCCTGAAGACACTGTCTCCTTCCCATCACCCCGAGCCCACAGCGCACAGGCTCGAAACTGTCCCCGGACACCCCAAGTTGTTCCTGGGGTGGGGGGTCGTTGCAAGAGTG	.	UNRESOLVED	PRECISE;SVMETHOD=Snifflesv1.0.12;CHR2=chr2;END=84165202;STD_quant_start=1.709701;STD_quant_stop=4.104407;Kurtosis_quant_start=9.705932;Kurtosis_quant_stop=-1.698783;SVTYPE=INS;SUPTYPE=AL,SR;SVLEN=999;STRANDS=+-;STRANDS2=11,16,11,16;RE=27;REF_strand=0,0;Strandbias_pval=1;AF=1	GT:DR:DV	1/1:0:27
chr2	84222176	9778	AAAAAAAAAAAAAAAGATGGGATCCCTGGGTGGCGCAGGGGTTTGGCGCCTGCCTTTGGCCCAGGGCGCGATCCTGGAGACCCGGGATCGAATCCCACATCGGGCTCCCTGCATGGAGCCTGCTTCTCCCTCTGCCTGTGTCTCTGCCTCTCTCTCTCTCTGTGACTATCATAAATAAATAAACATTTAAAAAAAAAAAAAAAAAAGAAAG	N	.	PASS	PRECISE;SVMETHOD=Snifflesv1.0.12;CHR2=chr2;END=84222397;STD_quant_start=2.984810;STD_quant_stop=1.954017;Kurtosis_quant_start=10.493732;Kurtosis_quant_stop=-1.136300;SVTYPE=DEL;SUPTYPE=AL;SVLEN=-221;STRANDS=+-;STRANDS2=24,20,24,20;RE=44;REF_strand=47,31;Strandbias_pval=0.570561;AF=0.360656	GT:DR:DV	0/1:78:44
chr2	84232934	9779	N	TTTTATGTCTATTTCCTTTTTTTATTTTCATGTTATTCTTTTTTGATAGTCCCATGCCCTTCAAGAAGAGAGGAGCCGGAGAGACACCAGCAGAGAGAGAAGACAGCTCCCTCACCGGGGGCCCGATGGTGGAGCCTTTCGGATCCCCGGGGCGCCAGGATCCGCCCTGGGCAAAGGCAGGCGAAACCGCTGGCCAACCAGGATCCC	.	PASS	PRECISE;SVMETHOD=Snifflesv1.0.12;CHR2=chr2;END=84232934;STD_quant_start=3.820995;STD_quant_stop=7.713624;Kurtosis_quant_start=4.070771;Kurtosis_quant_stop=0.685093;SVTYPE=INS;SUPTYPE=AL;SVLEN=215;STRANDS=+-;STRANDS2=10,9,10,9;RE=19;REF_strand=26,33;Strandbias_pval=0.600666;AF=0.24359	GT:DR:DV	0/0:59:19
chr2	84254571	9780	N	GTGTTGGAGATTTTTTTTTTTGTGTTGTTAAATTTTTTATTTAGGGTGATAGGAACGAGAGAAGAGAGGCGGATTTCACAGGCAGGGAGAAGCAGGCTCCATGCACCGAGCCCGCTGTGGGCTCGATCCCACGGGTCTCCAGGAGCGCGCCCTGGGCCAAAGAGCAAGGCGCTAAACCGTGCGCCACCGCAGGGATCCC	.	PASS	PRECISE;SVMETHOD=Snifflesv1.0.12;CHR2=chr2;END=84254572;STD_quant_start=0.632456;STD_quant_stop=8.037413;Kurtosis_quant_start=4.861345;Kurtosis_quant_stop=0.817272;SVTYPE=INS;SUPTYPE=AL;SVLEN=204;STRANDS=+-;STRANDS2=10,7,10,7;RE=17;REF_strand=32,40;Strandbias_pval=0.41849;AF=0.191011	GT:DR:DV	0/0:72:17
chr2	84263461	9781	N	<DEL>	.	FAIL_NOTPRECISE	IMPRECISE;SVMETHOD=Snifflesv1.0.12;CHR2=chr2;END=84264158;STD_quant_start=0.316228;STD_quant_stop=28.611187;Kurtosis_quant_start=2.927195;Kurtosis_quant_stop=-1.365468;SVTYPE=DEL;SUPTYPE=SR;SVLEN=-697;STRANDS=+-;STRANDS2=11,7,11,7;RE=18;REF_strand=8,16;Strandbias_pval=0.117696;AF=0.428571	GT:DR:DV	0/1:24:18
chr2	84271415	9782	NNNNNNNNTACCAGATCCTCCGCTCCCCCAGCCCAAAGAAGCTTTCAGGAGCTCCTGGCGTGAACAGCAACCCCAATGCCTTCTTCTCGGAGCGGAAGGAGTTCC	N	.	PASS	PRECISE;SVMETHOD=Snifflesv1.0.12;CHR2=chr2;END=84271521;STD_quant_start=0.577350;STD_quant_stop=0.790569;Kurtosis_quant_start=4.303475;Kurtosis_quant_stop=0.000210;SVTYPE=DEL;SUPTYPE=AL;SVLEN=-106;STRANDS=+-;STRANDS2=23,26,23,26;RE=49;REF_strand=29,30;Strandbias_pval=0.848632;AF=0.453704	GT:DR:DV	0/1:59:49
chr2	84274348	9783	N	AGCCCCCATCCCCCCCTCCCCACCATCCCTTCATCCTCATCCCCTG	.	FAIL_NOTPRECISE	IMPRECISE;SVMETHOD=Snifflesv1.0.12;CHR2=chr2;END=84274370;STD_quant_start=16.760924;STD_quant_stop=15.748016;Kurtosis_quant_start=0.969205;Kurtosis_quant_stop=0.798334;SVTYPE=INS;SUPTYPE=AL,SR;SVLEN=33;STRANDS=+-;STRANDS2=12,16,12,16;RE=28;REF_strand=32,28;Strandbias_pval=0.492739;AF=0.318182	GT:DR:DV	0/1:60:28
chr2	84275221	9784	N	<DEL>	.	FAIL_GAP	PRECISE;SVMETHOD=Snifflesv1.0.12;CHR2=chr2;END=84276925;STD_quant_start=2.408319;STD_quant_stop=7.127412;Kurtosis_quant_start=2.763551;Kurtosis_quant_stop=1.224544;SVTYPE=DEL;SUPTYPE=SR;SVLEN=-1704;STRANDS=+-;STRANDS2=7,4,7,4;RE=11;REF_strand=19,30;Strandbias_pval=0.182486;AF=0.183333	GT:DR:DV	0/0:49:11
chr2	84282563	9785	N	<DEL>	.	FAIL_GAP	PRECISE;SVMETHOD=Snifflesv1.0.12;CHR2=chr2;END=84283488;STD_quant_start=0.919866;STD_quant_stop=0.620174;Kurtosis_quant_start=5.108043;Kurtosis_quant_stop=-1.351547;SVTYPE=DEL;SUPTYPE=SR;SVLEN=-925;STRANDS=+-;STRANDS2=12,15,12,15;RE=27;REF_strand=0,0;Strandbias_pval=1;AF=1	GT:DR:DV	1/1:0:27
chr2	84284185	9786	N	CACCCCCACAGCCCCCCCCCCCCCCCCGTCCTGAACGTAACCGAGCCCCA	.	PASS	PRECISE;SVMETHOD=Snifflesv1.0.12;CHR2=chr2;END=84284191;STD_quant_start=2.458349;STD_quant_stop=5.679865;Kurtosis_quant_start=-1.128309;Kurtosis_quant_stop=-0.243263;SVTYPE=INS;SUPTYPE=AL;SVLEN=50;STRANDS=+-;STRANDS2=17,29,17,29;RE=46;REF_strand=29,45;Strandbias_pval=0.848764;AF=0.383333	GT:DR:DV	0/1:74:46
chr2	84289498	9787	N	GTTTTTTTTTTCTTGTATTTTTTATTTTTTTTTAATTTTTTTTTTTTTTTTATGATAGTCACAGAAGAGGCGAGCACGAGGGAGAGAGGCATGAGACACAGGGACAGAAGGAGAAGTCACGGCCTCCCTGCACCGGGAGCCGATGGGGATCGATCCCGGGGTCTCCAGGAATCGCGCTCTGGGCAAGGCAGGCGCCAACACGCTGCGCCACCCAGGGCTCCCCAGCCAAC	.	PASS	PRECISE;SVMETHOD=Snifflesv1.0.12;CHR2=chr2;END=84289500;STD_quant_start=3.420526;STD_quant_stop=8.786353;Kurtosis_quant_start=6.977721;Kurtosis_quant_stop=6.980746;SVTYPE=INS;SUPTYPE=AL;SVLEN=228;STRANDS=+-;STRANDS2=7,7,7,7;RE=14;REF_strand=26,42;Strandbias_pval=0.551054;AF=0.170732	GT:DR:DV	0/0:68:14
chr2	84322331	9788	NNNNNNNNNNNNNNNNNNNNNNNNNNNNNNNNNNNNNNNNNNNNNNN	N	.	FAIL_GAP	PRECISE;SVMETHOD=Snifflesv1.0.12;CHR2=chr2;END=84322378;STD_quant_start=0.000000;STD_quant_stop=1.276885;Kurtosis_quant_start=1.262199;Kurtosis_quant_stop=-0.477075;SVTYPE=DEL;SUPTYPE=AL,NR;SVLEN=-47;STRANDS=+-;STRANDS2=48,45,48,45;RE=93;REF_strand=50,48;Strandbias_pval=1;AF=0.486911	GT:DR:DV	0/1:98:93
chr2	84340001	9789	N	CCAGCACTTCGACCCCCTCCCTGTCCCCTTCTCATCAATGAGCGTCTTAGTCCTCCAGCGAAGCCCATCATCTCTCCTTCCCGGTGTGGCGTTGGGCGGTGCCCAGAGGTGTACGCCCATGACGGACCTCGCCCCTCCCATTCCCAGTGCCAACCATGACATCCTTCATTTCCTTTGGCCTCCCTCTCCCCTCCTGTGGCTGGTGCTGGTGGGCTCAGGATCGTCTGCGGCTGTGCACGTCTGGCCTCGGGCCGGCCCCGGCCCGGGAGGGGAGTCCAGTCAGGCACTGTCACCTGTGCGCCCTGACTAGAACGCCACTGCCGCAACTGTGTTTTACATTCATTCTCACACGACGCGCCAATCACAGCCCCGGGGCCAGCCGCTGGTTGCCCCCCCTTGTGCTAGGTGTCGGGAAAACTGAGGAGATGAGAGGCAAGTAACGCCCCGCCGCCGAAGGTCATGAAGTTGGCACCGGGAGCGAATCGGCTGCGGTCCCCACGGCCCGTGTCCCCCATTTCCCCATTTCCCCAGCGGCATTCTGGAATGCTTGCGGCCCCACGCCGGCACCCACTCTGCACCCCCCCGGCCATCGCTTCGCAGCGTGGTTAAGCCTCGCGGTCGGAGCAGGCAACCGGCCCATGAGCCGACAGGACAGAGGGGCTTCCTCGTACACCCAGGCCGCACCGGGCCCAGCGCTGGTCCCTGACCATTCCCTCATCTGTGAGATGGGGTCATGTACAACGGCGGTATCCTGCCTGCCTGCCAGAGACTGGCATACTGACTGGAGGAGCGCGGTCTGTGAGGTGCTGAGCGCAGGTCCCAGCAAATAATAAAATAGCCCCCGCGGCCACACAGGCCTCTTGTCACGGAGAACGTCCCCGGGTGGAGGACACTGTGCGCTCGGTCCGAGGGGTCCCTCAGGGGGTTTCGCGGGGGCGCCATGCGCTGCGCAGGAAGTCCCCTCCCGGGGTCCGCAGGGGCGCGGGGGGACTCCGCCGC	.	FAIL_NOTPRECISE	IMPRECISE;SVMETHOD=Snifflesv1.0.12;CHR2=chr2;END=84340003;STD_quant_start=3.741657;STD_quant_stop=551.615718;Kurtosis_quant_start=2.402778;Kurtosis_quant_stop=-0.752990;SVTYPE=INS;SUPTYPE=AL,SR;SVLEN=999;STRANDS=+-;STRANDS2=7,8,7,8;RE=15;REF_strand=0,1;Strandbias_pval=1;AF=0.9375	GT:DR:DV	1/1:1:15
chr2	84343616	9790	N	<DEL>	.	FAIL_GAP	PRECISE;SVMETHOD=Snifflesv1.0.12;CHR2=chr2;END=84344176;STD_quant_start=1.449138;STD_quant_stop=0.632456;Kurtosis_quant_start=6.565888;Kurtosis_quant_stop=-1.750000;SVTYPE=DEL;SUPTYPE=SR;SVLEN=-560;STRANDS=+-;STRANDS2=10,8,10,8;RE=18;REF_strand=0,0;Strandbias_pval=1;AF=1	GT:DR:DV	1/1:0:18
chr2	84348190	9791	ACCNNNNNNNNNNTGGGATTTCAGTCTGTGTCCTCCAGAATTCAAAAACATCCGGTGGATTCTGGCACCAAGACTCCCCAGCTGCAGAAACTCCCCACCCCACGGGTCCCAGCTGGGAGACACAAGACCTGGATTCCACCCACGCCCCGTCCCTTTACTTGCCTTGTGACCCCTGCGCTCACCTCGACCATCTGTACAGTGAGTAGATCTCTGAACAGTGAGATGATCTCCAACGTTCCCAGGGATTCTTTTTTTTTTTTTTTAATATTTTTTTAAATTTTTATTTATTTAGGATCGTCACTCAGAGCCGAGAGAGAGAGGCAGAGACACAG	N	.	PASS	PRECISE;SVMETHOD=Snifflesv1.0.12;CHR2=chr2;END=84348522;STD_quant_start=0.000000;STD_quant_stop=1.372813;Kurtosis_quant_start=6.768673;Kurtosis_quant_stop=2.329140;SVTYPE=DEL;SUPTYPE=AL;SVLEN=-332;STRANDS=+-;STRANDS2=28,25,28,25;RE=53;REF_strand=31,26;Strandbias_pval=1;AF=0.481818	GT:DR:DV	0/1:57:53
chr2	84349459	9792	NNNNNNNNNNNNNNNNNNNNNNNNNNNNNNNNNNNNNNNNNNNNNNNNNNNNNN	N	.	FAIL_GAP	PRECISE;SVMETHOD=Snifflesv1.0.12;CHR2=chr2;END=84349518;STD_quant_start=0.000000;STD_quant_stop=3.295018;Kurtosis_quant_start=0.263110;Kurtosis_quant_stop=-1.110087;SVTYPE=DEL;SUPTYPE=AL,NR;SVLEN=-59;STRANDS=+-;STRANDS2=41,29,41,29;RE=70;REF_strand=42,32;Strandbias_pval=0.867023;AF=0.486111	GT:DR:DV	0/1:74:70
chr2	84368084	9793	N	ACGGTTTAAATGACTAACCTGGAGAAGTGTCAAGGCAATGCATGTGCCAGGTCAGTAACCAGCAGACGTCAACCTCCCCTGCTCTAGCTCTCACTGGCTGCGCCGCAGAGAGCCTGGAAGCTGAGAGTCGGGCGGCCTGGGGGCCCCAGTCGGCGAATCGTCTGCCTTCGCGCAGTCATGAATTCCCAGGGTCCATGGGATCGAGTCCCACATCGTGGCTCCCTGCTCAGTGGGAGCTGCTTCTCCCTCGGCCTGTGTCCTCTGCCTGCTTGTGCTCTTTCTCTCTCTTTCGGGTCAAAATCAATAAATAAATCTTTAAAAAAAAAAACCACCCCAGTTCCATGGCAATTCATCTCAGGCAATAGAGGGTGCAGAATGTGATTAACGCTGGAGCCCGTAGTGACTGGGAGGGGCCCAAGGAACTCTAAAGGGGCTGAAAACACTGCAAATATCTGGATCTGAGATGACTTCATGGTGTAGGACCAGACGTGAAAGGAATTCCCAGCTTTGCAAATAGGCCCTGGCTTCACAGAGTCTTGCATGCTACGGAAGAACTTAAAATGGTCTCTGACTGGGTTGACAAGGGGGTGTTCTGAGGGTGCCCCTGAGAGAAGGATGTGCTCTGCCTTTAGACAATCGGTTTCCCACGCTCCACCCACCTACAGAGTATGGGGCAGTCCTGTTAATCTGTAAAGAAAAATAAAATGAAAATGGAACAATAGGTGGAGTAAGTTGGCTTTTGAGCCTTCCCAATGTGGAACCCACCCACATTATGAATGATAAAAGGTGGGGCGCCGGGTGGTTCGAGCAGTTTGAGCTTTTGCCTGCTAATCAGGGGTGATCTTGTGGGCCGGGATCCCCTTAAAAAATAAATAAAATCTTATTAAAAAATGATAAAAGGGTGTTCACGGAGTGCATTAGGGAATGCAAGACTTCTATAAAGTGTCTTATACAGACACTAACTTTTTTTTCCTAAAGATTATGATTTATTCATAACAG	.	FAIL_NOTPRECISE	IMPRECISE;SVMETHOD=Snifflesv1.0.12;CHR2=chr2;END=84368084;STD_quant_start=0.677003;STD_quant_stop=366.520065;Kurtosis_quant_start=5.949866;Kurtosis_quant_stop=-0.906319;SVTYPE=INS;SUPTYPE=AL,SR;SVLEN=1858;STRANDS=+-;STRANDS2=30,19,30,19;RE=49;REF_strand=3,3;Strandbias_pval=0.673935;AF=0.890909	GT:DR:DV	1/1:6:49
chr2	84401043	9794	TCTCTGTGACTATCATAAATAAATAAAAAATAAAAAAAAATATATTTAAAAAAAGAATCCGGATGCGGGGATCCCTGGGTGGCGCAGCGGTTTGGCGCCTGCCTTTGGCCCAGGGCGCGATCCTGGAGACCCGGGATCGAATCCCACGTCGGGCTCCCAGTGCATGGAGCCTGCTTCTCCCTCTGCCT	N	.	PASS	PRECISE;SVMETHOD=Snifflesv1.0.12;CHR2=chr2;END=84401233;STD_quant_start=4.132423;STD_quant_stop=2.449490;Kurtosis_quant_start=0.207057;Kurtosis_quant_stop=0.088410;SVTYPE=DEL;SUPTYPE=AL;SVLEN=-190;STRANDS=+-;STRANDS2=18,9,18,9;RE=27;REF_strand=34,21;Strandbias_pval=0.808241;AF=0.329268	GT:DR:DV	0/1:55:27
chr2	84422104	9795	N	TCTTGCCTGACTCATCGGGGCAAGGCGCTGGAGT	.	PASS	PRECISE;SVMETHOD=Snifflesv1.0.12;CHR2=chr2;END=84422124;STD_quant_start=6.775192;STD_quant_stop=7.876056;Kurtosis_quant_start=23.917026;Kurtosis_quant_stop=10.393030;SVTYPE=INS;SUPTYPE=AL;SVLEN=36;STRANDS=+-;STRANDS2=33,30,33,30;RE=63;REF_strand=50,49;Strandbias_pval=0.872521;AF=0.388889	GT:DR:DV	0/1:99:63
chr2	84443887	9796	N	GCCCCGTGCCGCGTCACGTGGGCCCCGACGCTGGGCCGGAGACAGGGATTGGCTGCTGGTCGGGCGGTGGCGA	.	FAIL_GAP	PRECISE;SVMETHOD=Snifflesv1.0.12;CHR2=chr2;END=84443906;STD_quant_start=0.639602;STD_quant_stop=8.883079;Kurtosis_quant_start=7.713774;Kurtosis_quant_stop=2.401695;SVTYPE=INS;SUPTYPE=AL;SVLEN=54;STRANDS=+-;STRANDS2=22,23,22,23;RE=45;REF_strand=36,25;Strandbias_pval=0.32891;AF=0.424528	GT:DR:DV	0/1:61:45
chr2	84447471	9797	NNNNNNNNNNCATTCTTCCTATTTCTATGGGGTGTGAGGTTCATT	N	.	PASS	PRECISE;SVMETHOD=Snifflesv1.0.12;CHR2=chr2;END=84447511;STD_quant_start=1.765686;STD_quant_stop=0.000000;Kurtosis_quant_start=0.183838;Kurtosis_quant_stop=0.061273;SVTYPE=DEL;SUPTYPE=AL;SVLEN=-40;STRANDS=+-;STRANDS2=18,16,18,16;RE=34;REF_strand=48,31;Strandbias_pval=0.533286;AF=0.300885	GT:DR:DV	0/1:79:34
chr2	84448576	9798	NNNNNNNNNNNNNNNNNNNNNNNNNNNNNNNNNNNNNNNNNNNNNNNNNNNNNNNNNNNNNNNNNNNNNNNNNNNNNNNNNNNNNNNNNNNNNNNNNNNNNNNNNNNNNNNNNNNNNNNNNNNNNNNNNNNNNNNNNNNNNNNNNNNNNNNNNNNNNNNNNNNNNNNNNNNNNNNNNNNNNNNNNNNNNNNNNNNNNNNNNNNNNNNNNNNNNNNNNNNNNNNNNNNNNNNNNNNNNNNNNNNNNNNNNNNNNNNNNNNNNNNNNNNNNNNNNNNNNNNNNNNNNNNNNNNNNNNNNNNNNNNNNNNNNNNNNNNNNNNNNNNNNNNNNNNNNNNNNNNNNNNNNNNNNNNNNNNNNNNNNNNNNNNNNNNNN	N	.	FAIL_GAP	PRECISE;SVMETHOD=Snifflesv1.0.12;CHR2=chr2;END=84449341;STD_quant_start=0.420084;STD_quant_stop=0.641689;Kurtosis_quant_start=1.439449;Kurtosis_quant_stop=13.391616;SVTYPE=DEL;SUPTYPE=AL,SR;SVLEN=-765;STRANDS=+-;STRANDS2=21,14,21,14;RE=35;REF_strand=1,0;Strandbias_pval=1;AF=0.972222	GT:DR:DV	1/1:1:35
chr2	84459257	9799	N	<DEL>	.	PASS	PRECISE;SVMETHOD=Snifflesv1.0.12;CHR2=chr2;END=84459783;STD_quant_start=0.733799;STD_quant_stop=0.877058;Kurtosis_quant_start=4.046504;Kurtosis_quant_stop=6.603937;SVTYPE=DEL;SUPTYPE=SR;SVLEN=-526;STRANDS=+-;STRANDS2=11,15,11,15;RE=26;REF_strand=1,0;Strandbias_pval=0.444444;AF=0.962963	GT:DR:DV	1/1:1:26
chr2	84473008	9800	N	<DEL>	.	FAIL_GAP	PRECISE;SVMETHOD=Snifflesv1.0.12;CHR2=chr2;END=84473659;STD_quant_start=0.547723;STD_quant_stop=0.547723;Kurtosis_quant_start=-0.109375;Kurtosis_quant_stop=5.252794;SVTYPE=DEL;SUPTYPE=SR;SVLEN=-651;STRANDS=+-;STRANDS2=7,11,7,11;RE=18;REF_strand=0,0;Strandbias_pval=1;AF=1	GT:DR:DV	1/1:0:18
chr2	84482487	9801	N	CAGAGGGCGCGCCGCGCGGACCCTGACCCCTGCCCCCGCGGGAATCCCCTTCCTCCGCCCTGTGTCCTTCCCGGCTCAGTGCTCCTCTCCCCGCCCTGTTCTGACCCCCCCCCCCCCCCCCCCCCCCCACCCCCCCCCCCGCTCCCCCATGCTAACGGACCTGAGCCTGCCTTCCCCCCCACTCACCTGCAGCTGCGTGTTCCCCCCCCCCCCGCGTCTCCTCCCCCCCAGCTAGGACCTCGCGCCTGCCCCTCCCCCACCCAGGCATAGTGGCTCCTATCCCGCCTGTCTGCCCCCCCCTCCCCCCCCCCCTCCCCCCCCCTCCCTCCCCCAGTAAGCGACCTCAGAGCCTGCCTTCCCCCCCCACGCACCTGCCCAGCGATGTGCCTCCTCCCCCCCCCCCCCCGCCGTCTGCCTCCCCCCCAGCTAAGGACCTCAGAGCTCGCCCTCCCCCCAGGCCGAGTGCTCCTCTCCCCGCCCTGTCTGCCCCCCCCCCCCCCGTCCCCCAGCTAAAGGACCTCCCGGCCGTGCCTCCCCCGCCTACCCCCCACGCACTGCGCTGATGCGGCTCCTCCCACCCCAGCCCCGTTCTCTCCCCCCAGCTAGGACCTCAGAGCCTCGCCCTTCCCCCCAAGCACCTGCCAGCTGGTCCTCCTTCCCCCCCCCCCCCCCCGCGTTCTGCCTACCCCCAGCTCAAGGACCCAGAGCCTGCCCTCCCCCACCAGCAGAGGCTCCTCTCCCGCTGTTTCTCGCCCCCCCCCCGCCCCCCCCCCCCCCACTAAGACCCTATAGCCTGCCCTCCCCCCCCCTACCGCACCTGCCCGCTGAGTGCTTCTTCCCCCCCCCCTCCGTCTTTCTGC	.	FAIL_NOTPRECISE	IMPRECISE;SVMETHOD=Snifflesv1.0.12;CHR2=chr2;END=84482488;STD_quant_start=0.632456;STD_quant_stop=96.992268;Kurtosis_quant_start=3.842922;Kurtosis_quant_stop=-0.702747;SVTYPE=INS;SUPTYPE=AL,SR;SVLEN=1349;STRANDS=+-;STRANDS2=7,12,7,12;RE=19;REF_strand=0,1;Strandbias_pval=1;AF=0.95	GT:DR:DV	1/1:1:19
chr2	84496180	9802	NNNNNNNNNNNNNNNNNNNNNNNNNNNNNNNNNNNNNNNNNNNNNNNNNNNNNNNNNNNNNNNNNNNNNNNNNNNN	N	.	FAIL_GAP	PRECISE;SVMETHOD=Snifflesv1.0.12;CHR2=chr2;END=84496252;STD_quant_start=0.000000;STD_quant_stop=1.480026;Kurtosis_quant_start=17.715919;Kurtosis_quant_stop=6.891964;SVTYPE=DEL;SUPTYPE=AL,NR;SVLEN=-72;STRANDS=+-;STRANDS2=24,18,24,18;RE=42;REF_strand=26,19;Strandbias_pval=1;AF=0.482759	GT:DR:DV	0/1:45:42
chr2	84501918	9803	N	<DEL>	.	FAIL_GAP	PRECISE;SVMETHOD=Snifflesv1.0.12;CHR2=chr2;END=84503225;STD_quant_start=0.447214;STD_quant_stop=0.547723;Kurtosis_quant_start=6.710079;Kurtosis_quant_stop=0.632804;SVTYPE=DEL;SUPTYPE=SR;SVLEN=-1307;STRANDS=+-;STRANDS2=10,10,10,10;RE=20;REF_strand=0,0;Strandbias_pval=1;AF=1	GT:DR:DV	1/1:0:20
chr2	84504754	9804	N	CCTGGCTGCAAGCGGTGCTAAACGGCTGAGCCATGGGGGGCCGGCCTACAGAGGCGTTGTTTAATGATTGGTTAATGTGAGTCTTAGAGGGAGTATTCCCAGGATCCCTGGTGGCGCGGCGGTTTAGCACCTTGCCCTTATGGCCGCAGGGCGTGAT	.	PASS	PRECISE;SVMETHOD=Snifflesv1.0.12;CHR2=chr2;END=84504757;STD_quant_start=0.408248;STD_quant_stop=2.869379;Kurtosis_quant_start=18.373195;Kurtosis_quant_stop=15.724725;SVTYPE=INS;SUPTYPE=AL;SVLEN=154;STRANDS=+-;STRANDS2=19,41,19,41;RE=60;REF_strand=25,50;Strandbias_pval=0.855651;AF=0.444444	GT:DR:DV	0/1:75:60
chr2	84507025	9805	NNNNNNNNNNNNNNNNNNNNNNNNNNNNNNNNNNNNNNNNNNNNNNNNNNNNNNNNNNNNNNNNNNNNNNNNNNNNNNNNNNNNNNNNNNNNNNNNNNNNNNNNNNNNNNNNNNNNNNNNNNNNNNNNNNNNNNNNNNNN	N	.	FAIL_GAP	PRECISE;SVMETHOD=Snifflesv1.0.12;CHR2=chr2;END=84507165;STD_quant_start=0.000000;STD_quant_stop=1.059222;Kurtosis_quant_start=-0.457072;Kurtosis_quant_stop=0.074688;SVTYPE=DEL;SUPTYPE=AL,NR;SVLEN=-140;STRANDS=+-;STRANDS2=33,50,33,50;RE=83;REF_strand=36,56;Strandbias_pval=1;AF=0.474286	GT:DR:DV	0/1:92:83
chr2	84515747	9806	TAGAATGTTTACTTATGTAGAAAAAAAATGTTCCTAAAATGCACCTAGTACATAATGACCGGAGCACTTTAGAAAACCAGGTTCATTAAATTTATTTTGGAAGTACATAAA	N	.	PASS	PRECISE;SVMETHOD=Snifflesv1.0.12;CHR2=chr2;END=84515862;STD_quant_start=0.845154;STD_quant_stop=0.000000;Kurtosis_quant_start=-0.923978;Kurtosis_quant_stop=15.391476;SVTYPE=DEL;SUPTYPE=AL;SVLEN=-115;STRANDS=+-;STRANDS2=41,58,41,58;RE=99;REF_strand=43,59;Strandbias_pval=1;AF=0.492537	GT:DR:DV	0/1:102:99
chr2	84520527	9807	NNNNNNNNNNNNNNNNNNNNNNNNNNNNNNNNNNNNNNNNNNNNNNNNNNNNNNNNNNNNNNNNNNNNNNNNNNNNNN	N	.	FAIL_GAP	PRECISE;SVMETHOD=Snifflesv1.0.12;CHR2=chr2;END=84520603;STD_quant_start=0.000000;STD_quant_stop=2.000000;Kurtosis_quant_start=1.876734;Kurtosis_quant_stop=-0.666857;SVTYPE=DEL;SUPTYPE=AL,NR;SVLEN=-76;STRANDS=+-;STRANDS2=35,38,35,38;RE=73;REF_strand=35,38;Strandbias_pval=1;AF=0.5	GT:DR:DV	0/1:73:73
chr2	84535240	9808	GGGGGCTGTGCCCTTCCTGGGGAGCTGTGTCCTTCCTGGGGGAGGGCCTGTGCTCTGTGGGCCAAACAGCCCCCCCAGAGGA	N	.	PASS	PRECISE;SVMETHOD=Snifflesv1.0.12;CHR2=chr2;END=84535321;STD_quant_start=1.021508;STD_quant_stop=0.000000;Kurtosis_quant_start=1.629213;Kurtosis_quant_stop=7.078007;SVTYPE=DEL;SUPTYPE=AL;SVLEN=-81;STRANDS=+-;STRANDS2=22,25,22,25;RE=47;REF_strand=44,45;Strandbias_pval=0.857322;AF=0.345588	GT:DR:DV	0/1:89:47
chr2	84536914	9809	N	CCGGCCAAAAAACCCCAAAAACCAAAGCGCCCAGAGCCAGGCCACTAACTCCCGCACCCCCCTCCCCCCCCCGCCCCCCTCGCC	.	FAIL_NOTPRECISE	IMPRECISE;SVMETHOD=Snifflesv1.0.12;CHR2=chr2;END=84536929;STD_quant_start=1.702939;STD_quant_stop=19.055183;Kurtosis_quant_start=0.909852;Kurtosis_quant_stop=1.645768;SVTYPE=INS;SUPTYPE=AL;SVLEN=62;STRANDS=+-;STRANDS2=16,2,16,2;RE=18;REF_strand=41,39;Strandbias_pval=0.00337651;AF=0.183673	GT:DR:DV	0/0:80:18
chr2	84537571	9810	N	<DEL>	.	FAIL_GAP	PRECISE;SVMETHOD=Snifflesv1.0.12;CHR2=chr2;END=84538450;STD_quant_start=0.516398;STD_quant_stop=0.447214;Kurtosis_quant_start=3.178797;Kurtosis_quant_stop=11.845506;SVTYPE=DEL;SUPTYPE=SR;SVLEN=-879;STRANDS=+-;STRANDS2=19,11,19,11;RE=30;REF_strand=0,0;Strandbias_pval=1;AF=1	GT:DR:DV	1/1:0:30
chr2	84544456	9811	N	<DEL>	.	PASS	PRECISE;SVMETHOD=Snifflesv1.0.12;CHR2=chr2;END=84545299;STD_quant_start=0.603023;STD_quant_stop=1.882938;Kurtosis_quant_start=-0.089099;Kurtosis_quant_stop=-0.321470;SVTYPE=DEL;SUPTYPE=SR;SVLEN=-843;STRANDS=+-;STRANDS2=16,6,16,6;RE=22;REF_strand=12,11;Strandbias_pval=0.221401;AF=0.488889	GT:DR:DV	0/1:23:22
chr2	84562806	9812	ACTTGTTAAATAAAACCTTAGACGGCTCAGGCTTCCATCTCTTGTGAAAAGTGGAATGCTGTA	N	.	FAIL_GAP	PRECISE;SVMETHOD=Snifflesv1.0.12;CHR2=chr2;END=84562973;STD_quant_start=0.912871;STD_quant_stop=0.000000;Kurtosis_quant_start=3.261022;Kurtosis_quant_stop=3.686650;SVTYPE=DEL;SUPTYPE=AL,SR,NR;SVLEN=-167;STRANDS=+-;STRANDS2=12,13,12,13;RE=25;REF_strand=14,15;Strandbias_pval=1;AF=0.462963	GT:DR:DV	0/1:29:25
chr2	84571329	9813	CTCCACAGCCTCCAAGTAAACAGGAGGTGCTTG	N	.	PASS	PRECISE;SVMETHOD=Snifflesv1.0.12;CHR2=chr2;END=84571363;STD_quant_start=1.516575;STD_quant_stop=1.183216;Kurtosis_quant_start=-1.122256;Kurtosis_quant_stop=-0.858800;SVTYPE=DEL;SUPTYPE=AL;SVLEN=-34;STRANDS=+-;STRANDS2=12,8,12,8;RE=20;REF_strand=55,36;Strandbias_pval=1;AF=0.18018	GT:DR:DV	0/0:91:20
chr2	84601739	9814	N	GTTCTTTTTTTTTCTTTCGGTTCTTATTTCTTTCTTATCCTTCTTTCTTTTTCCTTTTTCTTTGTTCTTGTCTTTGCTTAGCGTTCTTTTTCTGTCTTTTTTTTTCTTTCTTTCCTTTTCTTTTCTTTCTTAGTCTATCT	.	FAIL_NOTPRECISE	IMPRECISE;SVMETHOD=Snifflesv1.0.12;CHR2=chr2;END=84601789;STD_quant_start=12.074767;STD_quant_stop=50.742487;Kurtosis_quant_start=3.981961;Kurtosis_quant_stop=-0.468551;SVTYPE=INS;SUPTYPE=AL;SVLEN=63;STRANDS=+-;STRANDS2=14,1,14,1;RE=15;REF_strand=39,46;Strandbias_pval=0.000545105;AF=0.15	GT:DR:DV	0/0:85:15
chr2	84611626	9815	TCATGGGCCCGGCCGCCTTCATGGTCCAGGCCACCA	N	.	PASS	PRECISE;SVMETHOD=Snifflesv1.0.12;CHR2=chr2;END=84611662;STD_quant_start=2.249183;STD_quant_stop=2.057983;Kurtosis_quant_start=-1.566738;Kurtosis_quant_stop=-1.507783;SVTYPE=DEL;SUPTYPE=AL;SVLEN=-36;STRANDS=+-;STRANDS2=18,16,18,16;RE=34;REF_strand=50,42;Strandbias_pval=1;AF=0.269841	GT:DR:DV	0/0:92:34
chr2	84620943	9816	N	GTAAGGAAAGAAGAAAAATAAAAGAAAGAAGGACATACAGAAGAAGAAAATAAATAGAAAGAGAAGAAGAAATAAATACAGAAATAAAGATGAGAAGAATAAAAGAGAATGGAAAAC	.	FAIL_NOTPRECISE	IMPRECISE;SVMETHOD=Snifflesv1.0.12;CHR2=chr2;END=84620947;STD_quant_start=25.667100;STD_quant_stop=14.230249;Kurtosis_quant_start=0.692105;Kurtosis_quant_stop=0.433353;SVTYPE=INS;SUPTYPE=AL;SVLEN=79;STRANDS=+-;STRANDS2=15,6,15,6;RE=21;REF_strand=42,36;Strandbias_pval=0.213742;AF=0.212121	GT:DR:DV	0/0:78:21
chr2	84620973	9817	N	GAGAAAAAAAAAAATCCATAAGAAGAAGGAACGGAGAGAACGACGACGGAGAAAATAACGAGAAGAAGAAAGAAAGAAAGCAAGAAATACGAAAGAAAGAAACAGAAGAAAGAAGAAAGCAAGAATTAAAGGAATCAC	.	FAIL_NOTPRECISE	IMPRECISE;SVMETHOD=Snifflesv1.0.12;CHR2=chr2;END=84621043;STD_quant_start=35.702141;STD_quant_stop=61.533963;Kurtosis_quant_start=-0.378680;Kurtosis_quant_stop=-0.813103;SVTYPE=INS;SUPTYPE=AL;SVLEN=95;STRANDS=+-;STRANDS2=12,17,12,17;RE=28;REF_strand=43,39;Strandbias_pval=0.388484;AF=0.254545	GT:DR:DV	0/0:82:28
chr2	84625682	9818	N	TTTGATTTTTTTTTAATTTTATTTTTTTTAAGGTTAATTTTTCTTTTTTTAATTTATTTATGAGAAGTCAACACGAGAAAGAGAGAGAGCAGAAGACAAGACAAAAGGGAAAGGCAGGCTCCATGCACGCGGAGCCCGATGTAGGGATTCGATCCTGGGGTCTACCAGATCCGCTGCCGCTGGGCACAAAGGCAGGTGCCAAACCACGGTGCCACCCAGGATCCC	.	PASS	PRECISE;SVMETHOD=Snifflesv1.0.12;CHR2=chr2;END=84625687;STD_quant_start=1.232282;STD_quant_stop=5.315944;Kurtosis_quant_start=8.481131;Kurtosis_quant_stop=17.390452;SVTYPE=INS;SUPTYPE=AL,SR;SVLEN=220;STRANDS=+-;STRANDS2=27,27,27,27;RE=54;REF_strand=40,39;Strandbias_pval=1;AF=0.406015	GT:DR:DV	0/1:79:54
chr2	84675700	9819	N	CCTGCGCCCATAACCGGGCCTCCAGTGAGGACCGCGGACTCCGCCCACCCAGCTGACCCCCGCCCCCCGCTCACCGCTGATGTCCCGGCCATCCTGGGCCTCCTCCACGGCCTCCCAGGGGCCCCCAGGACCAGCCCTCCGCCAGGCCCGCCCCGCTCACCTGCCGGATGTTCCGGCAAGGGTTA	.	FAIL_NOTPRECISE	IMPRECISE;SVMETHOD=Snifflesv1.0.12;CHR2=chr2;END=84675702;STD_quant_start=19.682259;STD_quant_stop=23.536281;Kurtosis_quant_start=-0.180528;Kurtosis_quant_stop=-0.079562;SVTYPE=INS;SUPTYPE=AL;SVLEN=173;STRANDS=+-;STRANDS2=24,22,24,22;RE=46;REF_strand=38,38;Strandbias_pval=0.853372;AF=0.377049	GT:DR:DV	0/1:76:46
chr2	84691155	9820	N	<DEL>	.	FAIL_GAP	PRECISE;SVMETHOD=Snifflesv1.0.12;CHR2=chr2;END=84694381;STD_quant_start=6.928203;STD_quant_stop=0.547723;Kurtosis_quant_start=-0.150915;Kurtosis_quant_stop=3.722323;SVTYPE=DEL;SUPTYPE=SR;SVLEN=-3226;STRANDS=+-;STRANDS2=7,11,7,11;RE=18;REF_strand=13,15;Strandbias_pval=0.762636;AF=0.391304	GT:DR:DV	0/1:28:18
chr2	84716396	9821	N	ACGGGCCGCCGTGCAGGCTCACGGGCACAGCAGAGCAGGGCCTCA	.	PASS	PRECISE;SVMETHOD=Snifflesv1.0.12;CHR2=chr2;END=84716395;STD_quant_start=0.000000;STD_quant_stop=0.980581;Kurtosis_quant_start=14.367730;Kurtosis_quant_stop=20.616506;SVTYPE=INS;SUPTYPE=AL;SVLEN=44;STRANDS=+-;STRANDS2=26,27,26,27;RE=53;REF_strand=40,38;Strandbias_pval=0.859588;AF=0.40458	GT:DR:DV	0/1:78:53
chr2	84717488	9822	N	GGAGGGGGGCGTGGGGGGGGGGGGGGGAGGGGCCGGGGGTTTTGGC	.	PASS	PRECISE;SVMETHOD=Snifflesv1.0.12;CHR2=chr2;END=84717491;STD_quant_start=0.774597;STD_quant_stop=6.949820;Kurtosis_quant_start=2.115555;Kurtosis_quant_stop=1.747608;SVTYPE=INS;SUPTYPE=AL;SVLEN=33;STRANDS=+-;STRANDS2=9,5,9,5;RE=14;REF_strand=37,33;Strandbias_pval=0.560188;AF=0.166667	GT:DR:DV	0/0:70:14
chr2	84717662	9823	GGGCTGGCTGTCGGCCCAGGAGGACGGGCCTGCTGGGGAGGGGGTCGTGGGGCTGGGGGATGATGCTGGGGGGAGGGGGGCTGGGGGGCC	N	.	PASS	PRECISE;SVMETHOD=Snifflesv1.0.12;CHR2=chr2;END=84717752;STD_quant_start=4.000000;STD_quant_stop=6.931483;Kurtosis_quant_start=-0.876716;Kurtosis_quant_stop=-1.460228;SVTYPE=DEL;SUPTYPE=AL;SVLEN=-90;STRANDS=+-;STRANDS2=25,19,25,19;RE=44;REF_strand=37,33;Strandbias_pval=0.7036;AF=0.385965	GT:DR:DV	0/1:70:44
chr2	84717843	9824	CAGGACTGGACCCCTGGGCTGGGGGCGCTGTAGGGCTTGGAGGACAGGGGCTGGGGAGAGGGGCCCTCGGGAGCCACAGGACTGGACCCCCAGGTCGGGTGCAGGGGGGCCGGGTGGCAGGGCCATGGGAGCAGGGCTGTGCTGCGTTTCTNNNNNNNNNNGGCTGTTTGGAGCCACAGGTCCGACCCAGCCCCAGGGGGAAGGGGTTTAAAAAAAGGGTGATGGGGGGAGGGTCCATCAGGAGCT	N	.	FAIL_NOTPRECISE	IMPRECISE;SVMETHOD=Snifflesv1.0.12;CHR2=chr2;END=84718083;STD_quant_start=24.624273;STD_quant_stop=19.259685;Kurtosis_quant_start=-1.451760;Kurtosis_quant_stop=-1.490773;SVTYPE=DEL;SUPTYPE=AL;SVLEN=-240;STRANDS=+-;STRANDS2=32,30,32,30;RE=62;REF_strand=38,34;Strandbias_pval=1;AF=0.462687	GT:DR:DV	0/1:72:62
chr2	84757807	9825	CTTTCTTTTTTTCCTTTCAGCTTCATTTCTTTTATTGTCTTCAT	N	.	FAIL_NOTPRECISE	IMPRECISE;SVMETHOD=Snifflesv1.0.12;CHR2=chr2;END=84757861;STD_quant_start=17.762320;STD_quant_stop=24.694129;Kurtosis_quant_start=1.235094;Kurtosis_quant_stop=0.741290;SVTYPE=DEL;SUPTYPE=AL,NR;SVLEN=-54;STRANDS=+-;STRANDS2=8,2,8,2;RE=10;REF_strand=44,30;Strandbias_pval=0.304957;AF=0.119048	GT:DR:DV	0/0:74:10
chr2	84757874	9826	N	AGGACGCGGGTGCGCCCTGTTGACTGACCCTCCGGCCGGGAGGTGACGGGTGGGCGGGGTTGTGGGGGG	.	PASS	PRECISE;SVMETHOD=Snifflesv1.0.12;CHR2=chr2;END=84757886;STD_quant_start=3.756476;STD_quant_stop=5.280993;Kurtosis_quant_start=-0.505547;Kurtosis_quant_stop=-0.701353;SVTYPE=INS;SUPTYPE=AL;SVLEN=31;STRANDS=+-;STRANDS2=17,19,17,19;RE=36;REF_strand=44,30;Strandbias_pval=0.306753;AF=0.327273	GT:DR:DV	0/1:74:36
chr2	84765190	9827	N	GAGTGAATGGGGGGTGCCACAAGAGGGGTGCTCCCTGGGATGATATGGGGGTGCATCCACGGGTGACGGGTGCCCACAGAGTGATGGGGGGTGTCCAAACAGGATGATGGGTGCCCCATTGATAATGGGGTGCTCTCTGGGGATGGATGAATGGGTGCACCAG	.	FAIL_NOTPRECISE	IMPRECISE;SVMETHOD=Snifflesv1.0.12;CHR2=chr2;END=84765189;STD_quant_start=34.185628;STD_quant_stop=32.304356;Kurtosis_quant_start=17.564048;Kurtosis_quant_stop=2.895368;SVTYPE=INS;SUPTYPE=AL;SVLEN=166;STRANDS=+-;STRANDS2=34,36,34,36;RE=70;REF_strand=42,41;Strandbias_pval=0.871509;AF=0.457516	GT:DR:DV	0/1:83:70
chr2	84775938	9828	NNNNNNNNNNNNNNNNNNNNNNNNNNNNNNNNNNNNNN	N	.	FAIL_GAP	PRECISE;SVMETHOD=Snifflesv1.0.12;CHR2=chr2;END=84775973;STD_quant_start=0.000000;STD_quant_stop=1.641844;Kurtosis_quant_start=3.675680;Kurtosis_quant_stop=-1.323316;SVTYPE=DEL;SUPTYPE=AL,NR;SVLEN=-35;STRANDS=+-;STRANDS2=47,45,47,45;RE=92;REF_strand=47,46;Strandbias_pval=1;AF=0.497297	GT:DR:DV	0/1:93:92
chr2	84813416	9829	TCTAACGAATAGTAGAATCACTTGGAAATTGAAACTTCATC	N	.	FAIL_GAP	PRECISE;SVMETHOD=Snifflesv1.0.12;CHR2=chr2;END=84813584;STD_quant_start=0.160128;STD_quant_stop=7.607351;Kurtosis_quant_start=-1.436673;Kurtosis_quant_stop=-1.808763;SVTYPE=DEL;SUPTYPE=AL,NR;SVLEN=-168;STRANDS=+-;STRANDS2=37,42,37,42;RE=79;REF_strand=39,45;Strandbias_pval=1;AF=0.484663	GT:DR:DV	0/1:84:79
chr2	84819184	9830	N	<DEL/INV>	.	PASS	PRECISE;SVMETHOD=Snifflesv1.0.12;CHR2=chr2;END=84819444;STD_quant_start=0.000000;STD_quant_stop=0.654654;Kurtosis_quant_start=8.152881;Kurtosis_quant_stop=16.937593;SVTYPE=DEL/INV;SUPTYPE=NR;SVLEN=-260;STRANDS=+-;STRANDS2=36,35,36,35;RE=71;REF_strand=43,38;Strandbias_pval=0.870892;AF=0.467105	GT:DR:DV	0/1:81:71
chr2	84831473	9831	GGGCACATTGTGTAGGGTCTCAGGAGCGACCATACAGACTGTGTGTGTGAAGTGGGAAGCTGTNNNNNNNNNNACAGGGACCAGGAGTGCCTTTATGGATCAAAGATTTCATTGTAAAACGTGACCTCTGAGCACAGTTGTGAAGGGGGTAAGAAAGAAGCCGTACAAATAAATACCTGGGAAGAGACCCAGACAGCTGGTTCTGCAGGCACGGAGGCCTCAGGACGACAGCGTGCTGCCTTTGGAGGGGAACAAGCCTCACTTGAGACTCGAGACTGCTGTGACGGAGAAGAGGGGAGGCAGGAGATGGAGTCGGAAGGAATACCTAGAGTAAGGAAA	N	.	FAIL_NOTPRECISE	IMPRECISE;SVMETHOD=Snifflesv1.0.12;CHR2=chr2;END=84831810;STD_quant_start=14.072208;STD_quant_stop=14.343282;Kurtosis_quant_start=-0.035319;Kurtosis_quant_stop=0.404864;SVTYPE=DEL;SUPTYPE=AL;SVLEN=-337;STRANDS=+-;STRANDS2=38,36,38,36;RE=74;REF_strand=41,42;Strandbias_pval=0.873398;AF=0.471338	GT:DR:DV	0/1:83:74
chr2	84968869	9832	N	<DEL>	.	FAIL_GAP	PRECISE;SVMETHOD=Snifflesv1.0.12;CHR2=chr2;END=84970069;STD_quant_start=0.804400;STD_quant_stop=0.420084;Kurtosis_quant_start=5.078318;Kurtosis_quant_stop=0.701747;SVTYPE=DEL;SUPTYPE=SR;SVLEN=-1200;STRANDS=+-;STRANDS2=19,16,19,16;RE=35;REF_strand=0,0;Strandbias_pval=1;AF=1	GT:DR:DV	1/1:0:35
chr2	84981171	9833	TCCATCCCTCCATCAATCCTTCCACGCATCCATTTCCTTCCTTCCTTCTATCCATCCT	N	.	PASS	PRECISE;SVMETHOD=Snifflesv1.0.12;CHR2=chr2;END=84981229;STD_quant_start=2.520881;STD_quant_stop=2.341767;Kurtosis_quant_start=-1.629403;Kurtosis_quant_stop=-1.694771;SVTYPE=DEL;SUPTYPE=AL;SVLEN=-58;STRANDS=+-;STRANDS2=29,34,29,34;RE=63;REF_strand=38,43;Strandbias_pval=1;AF=0.4375	GT:DR:DV	0/1:81:63
chr2	85030180	9834	N	<DEL>	.	FAIL_GAP	PRECISE;SVMETHOD=Snifflesv1.0.12;CHR2=chr2;END=85032382;STD_quant_start=1.303840;STD_quant_stop=5.700877;Kurtosis_quant_start=-0.261370;Kurtosis_quant_stop=4.480009;SVTYPE=DEL;SUPTYPE=SR;SVLEN=-2202;STRANDS=+-;STRANDS2=7,7,7,7;RE=14;REF_strand=0,0;Strandbias_pval=1;AF=1	GT:DR:DV	1/1:0:14
chr2	85082826	9835	N	<DEL>	.	FAIL_GAP	PRECISE;SVMETHOD=Snifflesv1.0.12;CHR2=chr2;END=85085651;STD_quant_start=0.547723;STD_quant_stop=1.264911;Kurtosis_quant_start=3.342352;Kurtosis_quant_stop=0.182446;SVTYPE=DEL;SUPTYPE=SR;SVLEN=-2825;STRANDS=+-;STRANDS2=6,9,6,9;RE=15;REF_strand=0,0;Strandbias_pval=1;AF=1	GT:DR:DV	1/1:0:15
chr2	85082818	9836	N	CCCCCCGGGCGCGCCCCCGCCGCGCCCCCCGAACCGCGCGGTCCCCACCCCGGGCTTCGCCTTGCATGCCGCGGAAGAGGGCGAGCGGGGACGCGGTGACGCAGCGGGGAGCGCGGATCGCGGTAGGTGGGATAGGGAAGGCGGGTCGAGCCCGCAGCCTCCTGACTGCCTGTACTGCCGCGCGACGTGCTGCCTCCCCTCTCGGCGGCGCGGGGGCGGCTGGGGGTCGCGGGGGGCGCGGGGGGACGCGGGGGGGATGGGGCGCGGGGGGGCGCGGGGCGGAATGAGCCCAGGGGGTTCGCCTCGCCACGCCCAGGGGAGGGGGGGTGAGGCAGCCGGCCGCGAGAGCAAGCACTTCGAACAAAGGGTGGTGGGCGAAACCGCGCTGAGCCTGGGGGGGAAGGTTGATCCGCCCGGCAAAGGTGGGGATCGTCAGGACCACCCGACGCAGTCGCGACAACAAACAATGCTTGCAGGGGTGCGTGAGGACAAGACAGAGGGGAGAAGAAAGGGGGAAGGTGCGATGGGCAGGGGTTGAATTTGAAAGACTTTTGAAGGGGGAAACCGGTTGGAAGACGGCTAAAAGAGAAACGCGAAAAGGATTTGGGGGTGATGAAGGAAGAGGTAGGAGAGTATCGAAAAGGCAGACGGGGGGGCGAGGGGCTGAATAGGAGCGCGTGAAAGGGCGTGAGCAGGCGGGGGTCTGAGAGGACAGGGGGAGAGGTCAAATTATAAAATCTACGACTGAGAAGGTTTGTCTCAATGAAGCTGGTAAGGGAGAGGAGAGAGGAGCTAAAAGAAAAAACACAAAAAACGAAAAACAACAAGAGGATAAGGGGAGCACAAGTGGGGGGGAGGATGGGAAATACGAAACAAGGGGAGGGGCGAAAAGGGAGGATAGGGGCAGGGGAGGAGGTGTGGGAAGAGAGAATTGTTGGAAGGAGCAAAGAAGGGGATAAGGGGTTAAAAAGTTAGAGTGGAGTTGAGCGGCGCATGAGA	.	UNRESOLVED	PRECISE;SVMETHOD=Snifflesv1.0.12;CHR2=chr2;END=85082825;STD_quant_start=6.008328;STD_quant_stop=3.860052;Kurtosis_quant_start=5.507804;Kurtosis_quant_stop=0.153122;SVTYPE=INS;SUPTYPE=AL,SR;SVLEN=999;STRANDS=+-;STRANDS2=10,9,10,9;RE=19;REF_strand=19,16;Strandbias_pval=1;AF=0.351852	GT:DR:DV	0/1:35:19
chr2	85094999	9837	N	CCCCCCCCCCGCCCCCCCCCCCCCCCCCCCCCCCCCCCCCCCCCCCCCCCCCCCCCCCCCCCCCCCCCCCCCCCCCCCCCCC	.	FAIL_NOTPRECISE	IMPRECISE;SVMETHOD=Snifflesv1.0.12;CHR2=chr2;END=85095001;STD_quant_start=4.969909;STD_quant_stop=17.666352;Kurtosis_quant_start=-1.237536;Kurtosis_quant_stop=-1.609959;SVTYPE=INS;SUPTYPE=AL;SVLEN=56;STRANDS=+-;STRANDS2=3,11,3,11;RE=14;REF_strand=52,37;Strandbias_pval=0.0185468;AF=0.135922	GT:DR:DV	0/0:89:14
chr2	85098581	9838	GTATGGAAATAACTGTGGCCCTTTTTTTCCNNNNNNNNNNNNNNNNNNNNNNNNNNNNNNNNNNNNNNNNNNNNNNNNNNNNNNNNNNNNNNN	N	.	FAIL_NOTPRECISE	IMPRECISE;SVMETHOD=Snifflesv1.0.12;CHR2=chr2;END=85098875;STD_quant_start=88.859099;STD_quant_stop=25.959175;Kurtosis_quant_start=-1.965034;Kurtosis_quant_stop=0.071113;SVTYPE=DEL;SUPTYPE=AL,SR;SVLEN=-294;STRANDS=+-;STRANDS2=37,29,37,29;RE=66;REF_strand=38,29;Strandbias_pval=1;AF=0.496241	GT:DR:DV	0/1:67:66
chr2	85100228	9839	N	GTCTCATCTTATCACGGAGGGTCCCACCTATCCCAGGGGTCACCCTTATCCACAGGGGGGGACCCTA	.	PASS	PRECISE;SVMETHOD=Snifflesv1.0.12;CHR2=chr2;END=85100228;STD_quant_start=0.858395;STD_quant_stop=3.906809;Kurtosis_quant_start=1.745342;Kurtosis_quant_stop=15.131854;SVTYPE=INS;SUPTYPE=AL;SVLEN=66;STRANDS=+-;STRANDS2=42,35,42,35;RE=77;REF_strand=46,36;Strandbias_pval=0.874191;AF=0.484277	GT:DR:DV	0/1:82:77
chr2	85107384	9840	ANNNNNNNNNNNNNNNNNNNNNNNNNNNNNNNNNNNN	N	.	FAIL_NOTPRECISE	IMPRECISE;SVMETHOD=Snifflesv1.0.12;CHR2=chr2;END=85107566;STD_quant_start=0.288675;STD_quant_stop=95.195121;Kurtosis_quant_start=0.227228;Kurtosis_quant_stop=-2.329865;SVTYPE=DEL;SUPTYPE=AL,NR;SVLEN=-182;STRANDS=+-;STRANDS2=37,36,37,36;RE=73;REF_strand=37,37;Strandbias_pval=1;AF=0.496599	GT:DR:DV	0/1:74:73
chr2	85129883	9841	GTGTTAGAAAACATGTACATTTCTAGTGAAAATAAACTGTTT	N	.	FAIL_NOTPRECISE	IMPRECISE;SVMETHOD=Snifflesv1.0.12;CHR2=chr2;END=85129944;STD_quant_start=0.852803;STD_quant_stop=12.299298;Kurtosis_quant_start=-0.527343;Kurtosis_quant_stop=2.022794;SVTYPE=DEL;SUPTYPE=AL,SR;SVLEN=-61;STRANDS=+-;STRANDS2=7,16,7,16;RE=23;REF_strand=27,35;Strandbias_pval=0.325469;AF=0.270588	GT:DR:DV	0/0:62:23
chr2	85153209	9842	N	<DEL>	.	FAIL_GAP	PRECISE;SVMETHOD=Snifflesv1.0.12;CHR2=chr2;END=85153788;STD_quant_start=0.741620;STD_quant_stop=0.547723;Kurtosis_quant_start=2.553470;Kurtosis_quant_stop=13.319384;SVTYPE=DEL;SUPTYPE=SR;SVLEN=-579;STRANDS=+-;STRANDS2=20,21,20,21;RE=41;REF_strand=0,0;Strandbias_pval=1;AF=1	GT:DR:DV	1/1:0:41
chr2	85171687	9843	N	GGGGAGCGCGGGGATCGCGCGGTGGCAGGGAGTGGGGGAGCGCGGATGGCGGCGCGGGAAGCGCGGGGTGGGGGTGGGGGTGGGAGAGGGCACGGGAGCCACGCGGGGGGCTCGCGGGATGGAGCGCGCGGGGCAGTGGGGAGAGCGGACGCTGCGGGGGGGGTGAGGGTTGGGATTGGACGGGGCGCGCGGGGGTGGGTTTTGGGAGGGCAGCGGGATCGCGCTGGGGCGCGCGGGGCAATGGGGGAGCGCGGGGAGCGCGCGGGGGGGTTGGGAGGAGGCGGCGGGAGCACGCGGGGGAGGGGGCGCGGGAGGGAGAGCAGGAGCGGCGGGGGCGCGGGCGGGACGGGGGAAGGCGCGGTAAGTGCGTCGGGGGCAGGCGCGGGGGGAGCGCATCGGTTCAGGGCGGGTGGGATCGCGCGGCTGTTGGCGGGCGGGGCCGCCGGAGTGGCGCGGTGACCAGCGCCCGCCCGCCCCCCGCCCCCCCCCCCCGCGCCCGTCCCCTCTCCGAGCCCCGCTCACCCGCCGAAGTCTGAGGTTTTTGGGCGGGCGCTGGGCCAAGAGGCGGGCCGCCGGGCGGGAGGCGGCGGGGCCTCTCGTGCCGCGTGGGGGCGGCGGGGGCGCGGGGCGGGGGGCCCGGCGGCGGGCGAGCGCGCGACCATTAACTCATGCGGCGGGGGGCCGCGGCGGGGGCGCGGCGCGGGCGGCGGGGGCGGCGCGCGGGCGGGGCGGGGGCGCGCAGGGCGAGGCACGGTCGGTGGGCCGCGCGCTTCTCTTTCAAACCTGCAGGGGCGGCGCGCGGGGCCCGGAAGGAGGCGGCTGCCGCGGCCAGACGCTGCCAATCACCTCGAGCGACTTGGCATCGCCCCCGGCAGAGCCCGACCGCACCCGCCCCACTCCATGCCGAAACTGTTTTACCCTGATGTTACCGTCAGGAAGCAATGAACATCAGGGCGTAAACAACTTGTTATCGGGGAAGTAGCAGTTCTTAAGGCATTA	.	UNRESOLVED	PRECISE;SVMETHOD=Snifflesv1.0.12;CHR2=chr2;END=85171687;STD_quant_start=0.242536;STD_quant_stop=0.242536;Kurtosis_quant_start=9.491174;Kurtosis_quant_stop=-0.007558;SVTYPE=INS;SUPTYPE=AL,SR;SVLEN=999;STRANDS=+-;STRANDS2=13,22,13,22;RE=35;REF_strand=0,0;Strandbias_pval=1;AF=1	GT:DR:DV	1/1:0:35
chr2	85230418	9844	N	GGAGGGGCCCGGGGGGGGTGGGGGGGGGGGGGGGGGGGGGGGGGGG	.	PASS	PRECISE;SVMETHOD=Snifflesv1.0.12;CHR2=chr2;END=85230422;STD_quant_start=0.462910;STD_quant_stop=6.170205;Kurtosis_quant_start=8.957784;Kurtosis_quant_stop=0.715592;SVTYPE=INS;SUPTYPE=AL;SVLEN=50;STRANDS=+-;STRANDS2=20,8,20,8;RE=28;REF_strand=43,44;Strandbias_pval=0.0507235;AF=0.243478	GT:DR:DV	0/0:87:28
chr2	85234010	9845	N	TTGCAGGACCACATTAGGCGTCGGCTTGTGGAGCGCCGACAGGGTCGGGGCCCGATCGTGGGCGGCGAGGCCCGGGGCCCCTGTCGGCTCCGCCCCGTAACACCGC	.	PASS	PRECISE;SVMETHOD=Snifflesv1.0.12;CHR2=chr2;END=85234010;STD_quant_start=0.232495;STD_quant_stop=3.035822;Kurtosis_quant_start=10.121084;Kurtosis_quant_stop=9.444077;SVTYPE=INS;SUPTYPE=AL;SVLEN=106;STRANDS=+-;STRANDS2=24,50,24,50;RE=74;REF_strand=25,48;Strandbias_pval=0.862143;AF=0.503401	GT:DR:DV	0/1:73:74
chr2	85313527	9846	N	CCCCCCCCCCCCCCCCCCCCCCCCCCCCCCCCCCCCCCCCCCCCCCCCCCT	.	FAIL_NOTPRECISE	IMPRECISE;SVMETHOD=Snifflesv1.0.12;CHR2=chr2;END=85313529;STD_quant_start=6.387488;STD_quant_stop=22.746428;Kurtosis_quant_start=2.273924;Kurtosis_quant_stop=1.098790;SVTYPE=INS;SUPTYPE=AL;SVLEN=51;STRANDS=+-;STRANDS2=2,13,2,13;RE=15;REF_strand=36,26;Strandbias_pval=0.00303676;AF=0.194805	GT:DR:DV	0/0:62:15
chr2	85320623	9847	N	GGAAAGAAAGAAACGAAGAAGAAAAGAAAGAAAGATCAGAAAGAAAGAAAGGAGAACAGAAGGAAGAAAAAGAAAGAAAAGACAAAGAAAAAATGAAGC	.	FAIL_NOTPRECISE	IMPRECISE;SVMETHOD=Snifflesv1.0.12;CHR2=chr2;END=85320656;STD_quant_start=10.421132;STD_quant_stop=43.052294;Kurtosis_quant_start=1.783753;Kurtosis_quant_stop=2.473685;SVTYPE=INS;SUPTYPE=AL;SVLEN=63;STRANDS=+-;STRANDS2=2,15,2,15;RE=17;REF_strand=53,36;Strandbias_pval=0.000344736;AF=0.160377	GT:DR:DV	0/0:89:17
chr2	85330776	9848	N	CCCCCCCCCCCAACCCACCATCCCCCCTCCCTCCCCCCCCCCCCCCCCACCCCCCCCCCCCCCCCCCCCCCCCCC	.	FAIL_NOTPRECISE	IMPRECISE;SVMETHOD=Snifflesv1.0.12;CHR2=chr2;END=85330776;STD_quant_start=6.284903;STD_quant_stop=37.437949;Kurtosis_quant_start=0.813205;Kurtosis_quant_stop=4.613039;SVTYPE=INS;SUPTYPE=AL;SVLEN=87;STRANDS=+-;STRANDS2=5,12,5,12;RE=17;REF_strand=54,38;Strandbias_pval=0.034294;AF=0.155963	GT:DR:DV	0/0:92:17
chr2	85339401	9849	N	GTTGCTTTTTTTATGCATGCTTCTCCCTTCTGCCTGTTAGGTCTCTGACTCTCTCCTCGCTCTCAATATCATAAAATAAATAAAAAATTAAAAAAAAAAATTAAAAAAAAAAAAATAAAAAAAAAAAAAAATAAGGGCTCCCTGGGTGGCGCAGTGGTTTGGCGCCTGCCTTTGGCCCAGGGCGCGATCCTGGAGACCCGGGATCGACTTCCCACGTCGGGGGCCCGCATGGAGCCTGCTTCTCCCTCTGCCTGTTCTCTGCCTCTCTCTCTCTCTCCACTATCATAAATAATAAAAAATTAAAAATAATAAAAAAAAAAAAATACTAACAATTC	.	FAIL_NOTPRECISE	IMPRECISE;SVMETHOD=Snifflesv1.0.12;CHR2=chr2;END=85339416;STD_quant_start=4.669047;STD_quant_stop=30.998387;Kurtosis_quant_start=0.279681;Kurtosis_quant_stop=0.021996;SVTYPE=INS;SUPTYPE=AL,SR;SVLEN=319;STRANDS=+-;STRANDS2=6,8,6,8;RE=14;REF_strand=43,47;Strandbias_pval=0.780777;AF=0.134615	GT:DR:DV	0/0:90:14
chr2	85361875	9850	ANNNNNNNNNNNNNNNNNNNNNNNNNNNNNN	N	.	FAIL_GAP	PRECISE;SVMETHOD=Snifflesv1.0.12;CHR2=chr2;END=85361987;STD_quant_start=0.000000;STD_quant_stop=0.218218;Kurtosis_quant_start=1.182429;Kurtosis_quant_stop=29.567231;SVTYPE=DEL;SUPTYPE=AL,NR;SVLEN=-112;STRANDS=+-;STRANDS2=41,43,41,43;RE=84;REF_strand=46,48;Strandbias_pval=1;AF=0.47191	GT:DR:DV	0/1:94:84
chr2	85408721	9851	N	<DEL>	.	PASS	PRECISE;SVMETHOD=Snifflesv1.0.12;CHR2=chr2;END=85409295;STD_quant_start=0.707107;STD_quant_stop=2.863564;Kurtosis_quant_start=5.452643;Kurtosis_quant_stop=1.501306;SVTYPE=DEL;SUPTYPE=SR;SVLEN=-574;STRANDS=+-;STRANDS2=10,4,10,4;RE=14;REF_strand=3,6;Strandbias_pval=0.102302;AF=0.608696	GT:DR:DV	0/1:9:14
chr2	85424618	9852	N	AGAAGAGTTAGTGAGGGATCCTGGGTGGCGCAAGGAGTTGGCGCCTGCCTTTGCCGGGCGCGATCCTGGAGAACCCCGCTGGATCGAATCCCACGTCAGGCTCCCGGTGCATGGAGCCTGCTTCTCCCTCTGCCGATGTCTCTGCTCTCTCTCTCTCGCTGTGTGAACTATCATAAAATAAATAAAATTAAAAAAAAAAAAAAAAAAGGAAAAAAAAAAAAAAAAA	.	FAIL_NOTPRECISE	IMPRECISE;SVMETHOD=Snifflesv1.0.12;CHR2=chr2;END=85424620;STD_quant_start=48.528342;STD_quant_stop=101.187944;Kurtosis_quant_start=6.134752;Kurtosis_quant_stop=4.689800;SVTYPE=INS;SUPTYPE=AL;SVLEN=232;STRANDS=+-;STRANDS2=4,6,4,6;RE=10;REF_strand=1,0;Strandbias_pval=0.454545;AF=0.909091	GT:DR:DV	1/1:1:10
chr18	13506077	9853	N	<DUP>	.	FAIL_NOTPRECISE	IMPRECISE;SVMETHOD=Snifflesv1.0.12;CHR2=chr18;END=13507037;STD_quant_start=4.049691;STD_quant_stop=15.112908;Kurtosis_quant_start=6.780062;Kurtosis_quant_stop=1.864782;SVTYPE=DUP;SUPTYPE=SR;SVLEN=960;STRANDS=-+;STRANDS2=11,0,11,0;RE=11;REF_strand=161,32;Strandbias_pval=0.219353;AF=0.0539216	GT:DR:DV	0/0:193:11
chr32	1614200	9854	N	<DEL>	.	FAIL_NOTPRECISE	IMPRECISE;SVMETHOD=Snifflesv1.0.12;CHR2=chr32;END=1621080;STD_quant_start=9.279009;STD_quant_stop=220.531177;Kurtosis_quant_start=6.543032;Kurtosis_quant_stop=1.995027;SVTYPE=DEL;SUPTYPE=SR;SVLEN=-6880;STRANDS=+-;STRANDS2=5,5,5,5;RE=10;REF_strand=95,96;Strandbias_pval=1;AF=0.0497512	GT:DR:DV	0/0:191:10
chr3	102	9855	N	<INV>	.	PASS	PRECISE;SVMETHOD=Snifflesv1.0.12;CHR2=chr3;END=227983;STD_quant_start=0.442326;STD_quant_stop=0.417029;Kurtosis_quant_start=12.787114;Kurtosis_quant_stop=38.321748;SVTYPE=INV;SUPTYPE=SR;SVLEN=227881;STRANDS=--;STRANDS2=0,93,93,0;RE=93;REF_strand=0,3;Strandbias_pval=1;AF=0.96875	GT:DR:DV	1/1:3:93
chr3	52578	9856	N	GTACCCTACCCTAACCGCATTACCTTAAAATCCGTACCCTACCCTAACATTACTCCTACCGTATCCTCACCCGACCCCTACCCTACCCGTACCCGCCTACCCTAACTCCTCACCGACCTAACCCGTTACCCTAACCCTAACCATCCACCCCCCCCTAACCCGTATCCCTCATACCCAACCCCTAACCTGTTAACCTATTCCT	.	FAIL_NOTPRECISE	IMPRECISE;SVMETHOD=Snifflesv1.0.12;CHR2=chr3;END=52581;STD_quant_start=15.385249;STD_quant_stop=16.071531;Kurtosis_quant_start=1.331727;Kurtosis_quant_stop=10.334014;SVTYPE=INS;SUPTYPE=AL;SVLEN=213;STRANDS=+-;STRANDS2=30,38,30,38;RE=68;REF_strand=98,127;Strandbias_pval=1;AF=0.232082	GT:DR:DV	0/0:225:68
chr3	53105	9857	N	CGCGGGTCCCTGAGGGAAGCCGAGACTCCTGTCTTGCAGGATCGTGGGACCCAGTGTTCGAGTCTCGACA	.	FAIL_NOTPRECISE	IMPRECISE;SVMETHOD=Snifflesv1.0.12;CHR2=chr3;END=53108;STD_quant_start=11.568636;STD_quant_stop=14.747881;Kurtosis_quant_start=1.351829;Kurtosis_quant_stop=1.297483;SVTYPE=INS;SUPTYPE=AL;SVLEN=70;STRANDS=+-;STRANDS2=13,12,13,12;RE=25;REF_strand=97,126;Strandbias_pval=0.525029;AF=0.100806	GT:DR:DV	0/0:223:25
chr3	53282	9858	N	CCGTCACACTCCCGCAAAACTCCCTGCCAGGTCCTGAGGAGGCCGGGGGCTCAGTCACCTTGGCCACAGCCAACCA	.	FAIL_NOTPRECISE	IMPRECISE;SVMETHOD=Snifflesv1.0.12;CHR2=chr3;END=53295;STD_quant_start=11.516786;STD_quant_stop=10.304456;Kurtosis_quant_start=0.126256;Kurtosis_quant_stop=-0.115871;SVTYPE=INS;SUPTYPE=AL;SVLEN=66;STRANDS=+-;STRANDS2=8,15,8,15;RE=23;REF_strand=94,125;Strandbias_pval=0.511558;AF=0.0950413	GT:DR:DV	0/0:219:23
chr3	211014	9859	N	GGCAGAGATGGAGGCCGGCTCATACATGTTTACAAATTTCTACATAGC	.	PASS	PRECISE;SVMETHOD=Snifflesv1.0.12;CHR2=chr3;END=211015;STD_quant_start=5.147815;STD_quant_stop=5.865151;Kurtosis_quant_start=4.665674;Kurtosis_quant_stop=-0.169155;SVTYPE=INS;SUPTYPE=AL;SVLEN=47;STRANDS=+-;STRANDS2=4,15,4,15;RE=19;REF_strand=19,24;Strandbias_pval=0.0962259;AF=0.306452	GT:DR:DV	0/1:43:19
chr3	322509	9860	N	AGTAAGCGCTACTTTATTTTTTTTTTTTTTTTTTTTTTTTAAAGATTTATTTATTTTTAATTTTCTTTTGAGAGCAAGAGAAGGAGAGACAGAGCCAGAGACCAGAGACAAGGCAGAGGGAGTAGCAGGCTCCCGCCCCGCCCGGAGCCAGACGTGGATTCGCTCCCGGGTCTCCCGGATTCGGCGTCTCCAGGATCGCGCCCTGGGCCACAGGCAGGAGCCAAACCGCTGCGCCACCCAGTGATCCC	.	PASS	PRECISE;SVMETHOD=Snifflesv1.0.12;CHR2=chr3;END=322529;STD_quant_start=3.061862;STD_quant_stop=7.474958;Kurtosis_quant_start=11.529488;Kurtosis_quant_stop=1.705379;SVTYPE=INS;SUPTYPE=AL;SVLEN=227;STRANDS=+-;STRANDS2=22,10,22,10;RE=32;REF_strand=48,34;Strandbias_pval=0.393524;AF=0.280702	GT:DR:DV	0/0:82:32
chr3	335276	9861	N	<DUP>	.	PASS	PRECISE;SVMETHOD=Snifflesv1.0.12;CHR2=chr3;END=336784;STD_quant_start=0.000000;STD_quant_stop=0.547723;Kurtosis_quant_start=0.877551;Kurtosis_quant_stop=2.041906;SVTYPE=DUP;SUPTYPE=SR;SVLEN=1508;STRANDS=-+;STRANDS2=11,8,11,8;RE=14;REF_strand=43,44;Strandbias_pval=0.614886;AF=0.138614	GT:DR:DV	0/0:87:14
chr3	335827	9862	N	AAAGGGCTCGTTTCCAAGATCATAAAGACTTATAAACTCAACACCAGAAACAAACAATCCAATATGAATGGCAAAAGACCTGAACAGAATCTCACAGAGGAAGAACATAGAACCTGGCCAACATGATATGAGAAAATGCCTTGCATCACTTGCCTCAGGGAAATTACAAATCATAAACTACCCGGACATATACCACTCACACAGTGAGAATGGGGAAAATAACAAGGAAGGAAACAACAAATGTTGAGAGGATCGGAGAAAAGGGAACCCTCTTCCATGTTGGTGGGATGGAACTGGTGCAGGCCACTCTGGAACAACTGTGTGGAGGTTCCTCAAAACAGTTAAAAATATACTGCCCTCCGACCCAGCCATTGCACTGTTGGGGATTTTACCCCCCAAGATACAAATGCCATGAAACGCCGGGCCACCGCCCCCGATGTTTCTAGCCAGCAATGGCACGATAGCCAAAAAACTGTGGAAGGCGCCTCGGTGTCAACGAAAGATGCCTGAATAACGAAAGATGTGTTATGTATTACAATGGAATATTACTAGCTATAGCTGACAAATACCCACCATTTCTTTCAACGTGGATGGAACGGCGGCGTATTATGCCTGAGGACGTAAGTCAGTCGGAGAAGCAACAAACATGAGAGGTGCGCGTTCATTGGGAAATATAAAGAATAGGGAAAAGGGCAAAAGAACGGGAAGGGAGAAGAGACGCCATGTGGGGGACAAGTCAGCAAGGAGACGCACGTAAGACGGCTACGGGGGAACCGAAATACTAGGGGTGGTTAGAAGGGAGGAGGGCGGGGGGGGGGAGGGAATGGTGACGGGCAACTGGGTGTATTCTGTATGTGATGTAATATGGAAACACCAATAAAAACAAATTAACATAAAAAAAAAAAAAAAAAAAAAAGATTTGTGTGGACTCAGAAAAGACCCCCCGAATAGCCAGGGGAATTTAAAAAAAGAAACACCATATTGGGGCATCACAATGCCAGATTTAGGTGTGTACTACCAAGCTGTGGTCATCAATGGACCAGTGTGGTCTGGCACAAAAACAGACAATAGATCAGTGGAACAGAAGTAGAGAACCAGAGGGGACCCTGAACTTTATGGCACACTAATACTCGATAAAGGAGGAAAGACTATCCATTGGAAAGAAAGACCAGTCTCTTTCAATATAATGGTGCTGGGAAATTGGACATCCACACGCAGAAGAATGAAATAGACCACTCTCTTTTCACCATACACAAAGATTAACTCAAAATGAGAAAGATCTAAATGTGAGACCAATTTCCATCAAACCTAGAGAAGAACACAGGCAACCCCTTTTGAACTGGCCATAGTAATTTCTTGCGATTGATAACATCCACGAAGGCAAAAGAAACCAAAGCAAAAAATTAACTATGGGACTTCATCAAGATAAGACGCTTTTGCCACAGCAAAGGATACAGTCAACAAAACTCAAAGACAACTACCGAATGGGAGAAGATATTTGCAAATGATGTATCAGTTTTA	.	FAIL_NOTPRECISE	IMPRECISE;SVMETHOD=Snifflesv1.0.12;CHR2=chr3;END=335845;STD_quant_start=242.688277;STD_quant_stop=240.650161;Kurtosis_quant_start=-0.436220;Kurtosis_quant_stop=-0.749594;SVTYPE=INS;SUPTYPE=AL,SR;SVLEN=1581;STRANDS=+-;STRANDS2=3,7,3,7;RE=10;REF_strand=38,37;Strandbias_pval=0.316395;AF=0.117647	GT:DR:DV	0/0:75:10
chr3	345895	9863	N	CCGGAGCCTCGCCCTGCTCCCCTCCCCTAATCCCCTGCGTCGGTGCCCTGCACCTGCTGCCCTCCCTCTCCCCTGGCGGAGCCGCCCCCTGCCCTCCCCTCCCCTAGCCCCGCTCGGTGCCTACGACCGGTTGCCCCTCCCCTAGCCCCTGCGCGGAGCCTGCCCTCTGCTCCCCTCTCCCTACGCCCCTGCCGCGGTGCCTGCCCCTGCTCCCCTCCCCTCGCCCTGTCTGTGCCTGCACTTCTCCCCTCCCCTCCGTCCCCTGTGCGGAGCCTGCCCCTGCTCACCTTCCCCTCGCCCTGTGCTGCTGCTGGCCCCTGCCTCCACTCCCTCGCCCCTGT	.	PASS	PRECISE;SVMETHOD=Snifflesv1.0.12;CHR2=chr3;END=345897;STD_quant_start=1.441153;STD_quant_stop=5.413658;Kurtosis_quant_start=2.328953;Kurtosis_quant_stop=3.074439;SVTYPE=INS;SUPTYPE=AL;SVLEN=337;STRANDS=+-;STRANDS2=13,14,13,14;RE=26;REF_strand=27,30;Strandbias_pval=1;AF=0.313253	GT:DR:DV	0/1:57:26
chr3	346450	9864	N	<DEL>	.	FAIL_GAP	PRECISE;SVMETHOD=Snifflesv1.0.12;CHR2=chr3;END=347642;STD_quant_start=0.316228;STD_quant_stop=0.707107;Kurtosis_quant_start=5.255194;Kurtosis_quant_stop=0.947880;SVTYPE=DEL;SUPTYPE=SR;SVLEN=-1192;STRANDS=+-;STRANDS2=8,13,8,13;RE=21;REF_strand=1,0;Strandbias_pval=0.409091;AF=0.954545	GT:DR:DV	1/1:1:21
chr3	371857	9865	N	GCGATGGAACACATGCTTTTTTTTTTTTTTTGTTTTTTTTTGTATTTTTTAAATTGTTTATTATATTGATGATGTCACACACAGGAGAGAGAGAGAATAGGCTAGAGACACAGGGCAGAGGGGAGAAGCAGGCTCCATGCAACGCGGGAGCCCGACAGTGGATTGAGATCCGGGTCTCCAGGATCGCGCCCATGGGCCAAAGGCAGGCGCCAAACTCGGCTGCGACGACCCAGGGATCC	.	PASS	PRECISE;SVMETHOD=Snifflesv1.0.12;CHR2=chr3;END=371867;STD_quant_start=1.449138;STD_quant_stop=3.049590;Kurtosis_quant_start=5.927444;Kurtosis_quant_stop=3.752806;SVTYPE=INS;SUPTYPE=AL;SVLEN=224;STRANDS=+-;STRANDS2=12,9,12,9;RE=21;REF_strand=48,43;Strandbias_pval=0.810336;AF=0.1875	GT:DR:DV	0/0:91:21
chr3	379673	9866	TCCCCGGAGGATGGGGGCGGGGTAAAGGGGCACGGGGGTGTCGGGGTCCCCGGGACGCCCCGCCGTCGGAGGGCTTGGGGC	N	.	FAIL_NOTPRECISE	IMPRECISE;SVMETHOD=Snifflesv1.0.12;CHR2=chr3;END=379858;STD_quant_start=33.986670;STD_quant_stop=24.667159;Kurtosis_quant_start=-1.905341;Kurtosis_quant_stop=-1.142824;SVTYPE=DEL;SUPTYPE=AL;SVLEN=-185;STRANDS=+-;STRANDS2=36,28,36,28;RE=64;REF_strand=53,44;Strandbias_pval=0.872435;AF=0.397516	GT:DR:DV	0/1:97:64
chr3	409477	9867	N	AAGCTTAATACAATACCAGGAGTAATCAAAACAGAGTACCACAGGATAAAGACAGACAG	.	FAIL_GAP	PRECISE;SVMETHOD=Snifflesv1.0.12;CHR2=chr3;END=409486;STD_quant_start=0.628281;STD_quant_stop=4.058779;Kurtosis_quant_start=4.598085;Kurtosis_quant_stop=2.635150;SVTYPE=INS;SUPTYPE=AL;SVLEN=59;STRANDS=+-;STRANDS2=36,41,36,41;RE=77;REF_strand=37,41;Strandbias_pval=1;AF=0.496774	GT:DR:DV	0/1:78:77
chr3	471406	9868	N	CTTAGGTTAGTATTATGTGTTTTCCTTCTCCCTCTTTTCCCTTTTTTGGGGTTCTTGTTTCTTTTTTATTTTGTTTCTCCCCCTTTTTGCTTTCCTTTCGTCTTCCTTTTTTCGTTCTTTTTTTTTTTTTATATGTTTTATTTTCTTCTTTCCTTTTTGTTTTTCCTTTTTTCCCCTTTCATCTTTCTTTTTAGTTTCTTTCCTTATCTTTTCTTTCTTTTCGTTCTTCTTCGTGGTTGTCCTTGTTTATGTATGCTGATTCTATGGTTGATTAGTATTTCTGTTACTTTTTCTGTGTTTTCTTTCTTTTCTCCCCTTTCTTTTTTTTGGTACTTTCTTGTTCGTTGTTTCGGATATCCTTTCTTTCTTCGTTTCCTTTTCCTCTATTTTCTTATCGTTCTTTCTTTTCTTTCGTCTTCGTGTCTTTATCTGTATTTTTGTTTTTTCTTCCTTTTCTCCTTGATGTAATCTCTTTCCTTGTCTTTTGTCGTTTCTTGATATCGGGTGGATGCTCTTGTAGTCAGGCTCTTAAAACAGTTTCACTGTAGTATCCTTCCTGTGTGGAGGTTGGTGGTGTTGCTTTCTTGCATTAGACTGAGAATAACTAAAGAAGGTCTTATACTCTTTCACGGCTACTGCTAACTTTACCATGGTAGGAGCATATAAGTACTGCTTCGGTGCGAGAAATGTGGTTAAAACATCTCTTGTAGGCTGAATATGACAGTTGCTTGGAGACTGGGGCGGACGGTCGGTATCAAGTATCGCTTAGTCTTTTTTTTGTATCTTATCTTTACTTTCTTGTATCTAGTGTACGTTTCTCTTTCGTTGTCCTCACGAATACAGTCACTGTCCATTGTGGCCTGGCTTTCGACTGGGACGAAAGCTTGCTTAGACGGAAGCTAACGTCAAGAGGAAGGAACCGTGTGTTCTCTGAGTAGACATCTTGACTGCATTTTGTCGGAGTACCTGGTGTTAATAGCTTCTTTGTGAATCCTTGCG	.	FAIL_NOTPRECISE	IMPRECISE;SVMETHOD=Snifflesv1.0.12;CHR2=chr3;END=472145;STD_quant_start=88.867879;STD_quant_stop=121.323534;Kurtosis_quant_start=-1.092975;Kurtosis_quant_stop=-1.658083;SVTYPE=INS;SUPTYPE=AL;SVLEN=106;STRANDS=+-;STRANDS2=12,7,12,7;RE=18;REF_strand=27,48;Strandbias_pval=0.0393985;AF=0.193548	GT:DR:DV	0/0:75:18
chr3	504847	9869	N	CCTCCCCCCAAGGAGCCCCAGCCCGAGCCTGCCCCCCAAGGAGCCCCCCCCAAGGAGCCCCAGCTCCGCGGCCCCCCTCCACCCCAGGAGCCCCCATGCCCGCGCCCCCCCCAAGAGCCCCCAGCCCCAAGCCCCCCCCCAAGGCGCCCAGCCCGAGCCACCCCCCCCAAGGAGCCCCAGCCGCCGGCCCCCCAGGAGCCCCCAGCCTCGCCCCCCCCAATGGAAGCCCCAGCCCCCATCCCCCCTCCCCCCCAGCGAGCCCCAGGCCACAGCCCCCCCCCACGGCGCCCTCAGCCCGAGCCCCCCCAAGGAGCCCCCGCCCGGCCCCCCCCCAGGCGCCCCAGCCCGAGGCCCCCAAGGAGCCCCGCCCCGGGCCCCCTCCCCGGAGCCCCCGCCCGAGCCCCCTCCACCCAGGAGCCCCAGCCCGCGCTCCCCCAAGGAGCCCAAGCCCTCGGGCCCCCCCAGGAGCCCCAGCCCGAGCCCCCCAAGGAGCCCCAGCCCCAGCCCCCCTCCACCCAGGAACCCCAGCCAAGCACCCCCCCAGGGAGCCCCAGCCCGCGCCCCTCCAAGAGCCCCAGCCCCCCTCCACCCCCAGGAGCCAGTCCTCCAGCCCCCCCAAGGAGCCACAGCCACAGCCCCCCCCAAAGGCGCACCAGCCGAGCCCCCACAAAAGAGGCCCCAGCCCCAGGCCCCCACTAGGAGCCCCCGCCCCAAGCCCCCTCCACCCCAGCGCCCCAGCCCCGAGCCCCCCCCCCCCAAGGAGCCCAGCCCAAGGCCCCTCCACCCCAGCGAGCCCCAGCCTGCGCTCCCCCCCCCCAAGGCAACCCAGCCCCGGGCCCCCCCTCCGGAGCCCCAGCCGAGCTCCCTCCAAGGGCCCCAGCCCCAAGCCCCCCTCCACCCAGGAGCCCCTAGCCACAGCCCCCCCCAGGAGCCCCAGCCCGAGCCCCCCTCCACCCCGGAGCCCCCAGCCCGCTCTCCCCCGCCAAAGGAGACCCAGCCCGAGCCCCGCCCCCCCCGGAGCCCCAGCCCGAGCCCTGCCCCCCAGGGAGCCCCACTGCCCCCGCGGACGGGCAGTCCCTCGCCCCCCCGCCACCCCCCCAGCTCCCGGCCCGGGCGGCTGCGCCGACCGAGCCGCGCGACACAGCCCCACACCTTGGCCTGCGCGCCCCCGCGCTGCCCCGACACAAAGGCCACGCCCTCTCCCGCGGGCCGCCGGGGTTGTTCGCCGCCCCGGGGAGCGGGGGCGGGGTCTCCCGGCAGGCCCTCCCTCCCTCCGTCCCTCCCCGCCCGCCCCGCCCCGCCCCGTCCCGGAGCCGCTGCCGGCCGCAGGCTGCTCGGGCCCCCCGCCGCCCCCGCTCAGCGCCGCCCGCGCCGCCCTCCCCGCGGCTCCCGGTGCTCACGCCGCGGGCGCCCCGCCCCTCTCCCTTCCCCTCCCCCCCTCCCGCCCCGGGATCGGCGCTGGGCCGCGCGGGCGCGGCCGCCCCGCGAGAGGCCTGGTCGGGGGCCCCAGCGGCCCGCGGGCGCGGCTCCCGGCGGCGGACGACATGGGCTGCTTTGCGCGGCGCCCGAGGATTTCTACTGCGAAGTTCTGTCTGCTCGACTGACGCCAAGTTGCCGCCTCACCAGCCAGCAGCAAGGGCATCAAGGTGGGCGGGGGGCTCGGGCGCGGGGGCTCGGGCGGGCGGGCTGTCCGGTGGGTCGGCGCGGAGCCCGGGCCGTCGCGCGGGCGGGCAGCACCTCCCGGGCGGTCGGGGCAGTTGCGCCGCGCCCCCTACCCCGCCCCCCAGGTTCCCCCGCCAGCCCTGCCGAGCCCCGCGGCGCCCCCACCCCCGAGGCGCGCCCGCCGGCCGTGTCCCCGGGGCAGCCTCCGCCGCCGTGGTGGGCTCCGCCGGACGGACTCGGCCCCGGCCCTCCCCGGCCCCGCCCCGGCCGAGCGAGCGCGCCCCACGCCCCAGCGCCCCCCCCGCCGGCGCCCGTGCTGAGCTCTGCCGCCCGCTTGCCGGTCCTGGGAGCGCAGGTGCTGCCGTCGCCCCCGTGAGAAAACCTGCCCCTGCCCCGGGCTCTCGGTGTCTGCGCCCGACCCCCGACGCGGCGCGCCTGCGCTCCCCCCCCCACCCCGCCTGCCCGCCGCTCGCAGGGGTCGCAGGTGAGCGCAGGGTGGTCGCTTGGGGTCACAGGTCGCAGCGCAGGTGGTCGAGGCGGTCGCCAATCGCAAACACCCCGCTGTCTTCTTCCCCACACTTAGCGCAGCGGGCCTCGAGAAGCACCGGAGTCCGGGAAGGCCCAGGCGCCCCCTCTGTGCAGGGCGGCCCGGGGAGCCAGGCCCGCTGCCCCCCGCCCGCTCCCGTCATCGCCCTTGGGCTCAGCTTCCCGCCGTGCACGCGTCGTTCATCACGCCCTTCCAGCAGGACAGTGGGCCCTAACGCCCCCAGTTAGAGCCGCAGAGCGAGTTAAACCGTGTAGAAAGTGTTTGCAACATTTGTCTTCCCGGGGAACTATAAGCAACAAGTCGACACACTCCCAGTGGCTGTTCCTTTTCAAGCTCGATAA	.	FAIL_NOTPRECISE	IMPRECISE;SVMETHOD=Snifflesv1.0.12;CHR2=chr3;END=504846;STD_quant_start=0.974679;STD_quant_stop=71.360703;Kurtosis_quant_start=13.252529;Kurtosis_quant_stop=-1.484910;SVTYPE=INS;SUPTYPE=AL,SR;SVLEN=4783;STRANDS=+-;STRANDS2=19,22,19,22;RE=41;REF_strand=0,0;Strandbias_pval=1;AF=1	GT:DR:DV	1/1:0:41
chr3	563513	9870	N	<DEL>	.	PASS	PRECISE;SVMETHOD=Snifflesv1.0.12;CHR2=chr3;END=564122;STD_quant_start=0.365148;STD_quant_stop=0.000000;Kurtosis_quant_start=2.343519;Kurtosis_quant_stop=3.898443;SVTYPE=DEL;SUPTYPE=SR;SVLEN=-609;STRANDS=+-;STRANDS2=22,8,22,8;RE=30;REF_strand=0,0;Strandbias_pval=1;AF=1	GT:DR:DV	1/1:0:30
chr3	596514	9871	N	CCCGCAGCCCCCTCCCCCCTCCCCGCGAGCCGCCCCGAGCCCCCCGAGCCTGCCCCCG	.	FAIL_NOTPRECISE	IMPRECISE;SVMETHOD=Snifflesv1.0.12;CHR2=chr3;END=596528;STD_quant_start=16.384364;STD_quant_stop=16.111454;Kurtosis_quant_start=-0.329890;Kurtosis_quant_stop=28.426654;SVTYPE=INS;SUPTYPE=AL;SVLEN=49;STRANDS=+-;STRANDS2=39,38,39,38;RE=77;REF_strand=44,39;Strandbias_pval=0.874278;AF=0.48125	GT:DR:DV	0/1:83:77
chr3	646595	9872	N	AGAGGGGGAGGGGGGAGTAGGGGAGGGAGGGGGGAGGG	.	PASS	PRECISE;SVMETHOD=Snifflesv1.0.12;CHR2=chr3;END=646595;STD_quant_start=4.228753;STD_quant_stop=4.389158;Kurtosis_quant_start=2.766682;Kurtosis_quant_stop=1.414658;SVTYPE=INS;SUPTYPE=AL;SVLEN=38;STRANDS=+-;STRANDS2=32,37,32,37;RE=69;REF_strand=39,42;Strandbias_pval=0.870569;AF=0.46	GT:DR:DV	0/1:81:69
chr3	647497	9873	GCACACTCTGAGAAGCCACTAAACTTACCATAACAACGGGCACTTTGACATTTACGCCATGAA	N	.	FAIL_NOTPRECISE	IMPRECISE;SVMETHOD=Snifflesv1.0.12;CHR2=chr3;END=647553;STD_quant_start=7.705995;STD_quant_stop=11.395303;Kurtosis_quant_start=-1.770043;Kurtosis_quant_stop=-1.282366;SVTYPE=DEL;SUPTYPE=AL,NR;SVLEN=-56;STRANDS=+-;STRANDS2=29,40,29,40;RE=69;REF_strand=28,41;Strandbias_pval=1;AF=0.5	GT:DR:DV	0/1:69:69
chr3	686908	9874	GACCTAACAGACCGTGGCCTCGGGCACTAGTGATCCTCCGCCCGGCTAGCTCCCGGGACCCCCAGAAATAGTCCTTTGGAAGGGGCTGTCCCAGGGAGTCGTCCCTGCAGACGTCCATCCGTTNNNNNNNNNNTTGTGTTTTCAGAAGAGAATGTGTGGATCAG	N	.	FAIL_NOTPRECISE	IMPRECISE;SVMETHOD=Snifflesv1.0.12;CHR2=chr3;END=687045;STD_quant_start=10.632558;STD_quant_stop=12.950596;Kurtosis_quant_start=1.586110;Kurtosis_quant_stop=-0.539796;SVTYPE=DEL;SUPTYPE=AL;SVLEN=-137;STRANDS=+-;STRANDS2=47,31,47,31;RE=78;REF_strand=48,33;Strandbias_pval=1;AF=0.490566	GT:DR:DV	0/1:81:78
chr3	690333	9875	GGGTCAGCACACGGGGTGTCCCCGCTGTGGTCGGCGTCCTCTGTCCCCGGGTCAGCATACAGGATGTCCCCGGTGTGGTCGGCGTCCTCCGTCCCCCG	N	.	FAIL_NOTPRECISE	IMPRECISE;SVMETHOD=Snifflesv1.0.12;CHR2=chr3;END=690443;STD_quant_start=12.808303;STD_quant_stop=8.416775;Kurtosis_quant_start=-0.553172;Kurtosis_quant_stop=-1.128800;SVTYPE=DEL;SUPTYPE=AL;SVLEN=-110;STRANDS=+-;STRANDS2=22,16,22,16;RE=38;REF_strand=47,36;Strandbias_pval=1;AF=0.31405	GT:DR:DV	0/1:83:38
chr3	691578	9876	CACAGCCCCGGAGCGCGCCCCGCACCGGAAGTGCCCC	N	.	FAIL_NOTPRECISE	IMPRECISE;SVMETHOD=Snifflesv1.0.12;CHR2=chr3;END=691614;STD_quant_start=17.725688;STD_quant_stop=17.815723;Kurtosis_quant_start=-0.759724;Kurtosis_quant_stop=-0.781622;SVTYPE=DEL;SUPTYPE=AL;SVLEN=-36;STRANDS=+-;STRANDS2=7,5,7,5;RE=12;REF_strand=44,40;Strandbias_pval=0.765174;AF=0.125	GT:DR:DV	0/0:84:12
chr3	797583	9877	CCGGGGGGGAAATTAAGGGAAAAGGCCCCCTTTGGGAAAAAAACTCTGGGCCCCACTTTTTGAAACCCCTTAATTTGGGAGGGGATCTTTTGGGAAACCCCACAGGCCCTCAATTTGGGCCCAAACCCATCCCCATTTTTATGGGGGAAGGAAAAACCCCCGAAGGGGCCCCTCTTGAAAATTCCCGGTTGAACCTCAAAAACCCGCTTCAAAAACCCCCCCTAAGGGGAAGCTTCCCCCCCCCCCCAGGTTTAATTCCCGGGCTTGCCCCCGTATCCCCCCCCCGGGTCCCCCCCCCGCTGGGCCCCCTCTTTTGGGGGTCCCCCANNNNNNNNNNTTTTGGGGGTTAGAGGCCCAACGCCGGTTTATTTGAATTTGGGCCCCCAAGGTGGTTTGGTGGCCAACCCGGGGTGGGGGTGGGGGGC	N	.	PASS	PRECISE;SVMETHOD=Snifflesv1.0.12;CHR2=chr3;END=798008;STD_quant_start=1.290994;STD_quant_stop=3.919053;Kurtosis_quant_start=13.677478;Kurtosis_quant_stop=11.743057;SVTYPE=DEL;SUPTYPE=AL,SR;SVLEN=-425;STRANDS=+-;STRANDS2=35,43,35,43;RE=78;REF_strand=42,46;Strandbias_pval=0.75646;AF=0.46988	GT:DR:DV	0/1:88:78
chr3	921128	9878	GGAAACAGTGTTGTGGCGAAAGGACTGGCCCCAAGAGCACGGTGA	N	.	PASS	PRECISE;SVMETHOD=Snifflesv1.0.12;CHR2=chr3;END=921167;STD_quant_start=2.157835;STD_quant_stop=0.000000;Kurtosis_quant_start=-1.583469;Kurtosis_quant_stop=-0.355216;SVTYPE=DEL;SUPTYPE=AL;SVLEN=-39;STRANDS=+-;STRANDS2=29,36,29,36;RE=65;REF_strand=41,46;Strandbias_pval=0.869484;AF=0.427632	GT:DR:DV	0/1:87:65
chr3	953828	9879	N	AGAGGTGGCGAGGGCGGGGTGAGAGACCGGTGGGTCGGGAACTGTTGGAGCGGCGAGGTAGGGAGACAGGAGGCCGGAGGGGGAGAGCGGGCGGCTGGGAGCGAGGGAAGGGAAGGGAAGAGGGAGGGGGAATCGTGCCGGCGGCAGAGAGGAAGGTGGAGCGGAGCGGAAACGGGGGAGAGGAGGGGGGTGTGAGTGAAGCGGAGGCGGGCGGGCCCTCCCGAGAGGAAGCACCCGGGAGCGGGCGAGCTAGAGACGCAGAGCACGGGCCTGGGATTGCGGGGGAGGGGAAGGGAGAAACGGGAGAGGGAGAGAAGGAGGGAGGGCAGTTTTTAGACGGAAAGAATGAGAGAGGGGAGGGGCGGAGAGACAGACCGGGGGGGAGGGGGAATGAGACTGAAGACCCAGCTCGACCACACACCGCTGGGCGGCCCCCCCAGGGCAGGATCTCAGGGCCCCTGGGTCGGCGAGCCGCCCCGGGCGACTGCGTCCTGCTGGGGAGGGATTTGTGCACAGCGCCGGCCGCCCTGGCGTTCTCTGTGTTCAAGGGCCGACCGGCTGCTGGCCTGGGAGCTGGATGCGGGACCTCTGCCGGTGGATCAGCCGTGCTCGTGCCGGTACATGGGCCCGTGGCGTTGCGTGGGGGGATTTTGCCCCCTCGTTTGGTGGCCGCCGGTTTCCTCCTTGGGTGGGGTGGGGGGGGGGGGGGAAAGGGGGGGTGGGGCCCAGGGGGAGGCAGGAGGAGCGCTTTCCCCCTTTTAGGCGGGCTGTTCTGCGGCGGGTGGGTGGGGCGGCGCGTCTGCCCCCGGGTCGTCCTTTCAAGGCCCCTCCAGCTCTTCCCCCACGCCCTGGACCCGGGACAGGACCAACCGAGAAGGTTCTGTGCTCTCCGGGAGGCAGGACTTGAGCCCCCGCACCCTGGACAGGCCAACTCTTCCCCACTGCACCCCACTTCCCGCCCCCACACCCCCTTCTTCCCTTCCCTACGAGCGGAGAACCACGTCTGCCAAAGTCATTACCAGGATTGCTTGTGGAATACAGAGCTTGGTTGTCCGAAACAGGAGCCCCCCACCGGCCCCCCCTTAGCGCTATCCTTGGTGCATGAACTTCACTAAGCGGAACTGCTTGGTCCATTTCTGTGGAAATCTTGTTTGACTTTGAAAATTGATGCATCGTAAAGAATGTCCACAAATGCTTTTTCCAATTGTTCCTTGTTACTATTTTTTTCTT	.	FAIL_NOTPRECISE	IMPRECISE;SVMETHOD=Snifflesv1.0.12;CHR2=chr3;END=953827;STD_quant_start=0.000000;STD_quant_stop=22.761610;Kurtosis_quant_start=2.053169;Kurtosis_quant_stop=0.117975;SVTYPE=INS;SUPTYPE=AL,SR;SVLEN=1958;STRANDS=+-;STRANDS2=9,13,9,13;RE=22;REF_strand=0,1;Strandbias_pval=1;AF=0.956522	GT:DR:DV	1/1:1:22
chr3	962981	9880	AGTTCTTTTTTTTTTTTTTTTTTTTTTTTTTTTTTTTTTACCAGC	N	.	PASS	PRECISE;SVMETHOD=Snifflesv1.0.12;CHR2=chr3;END=963026;STD_quant_start=2.049390;STD_quant_stop=2.846050;Kurtosis_quant_start=-1.865056;Kurtosis_quant_stop=-2.088220;SVTYPE=DEL;SUPTYPE=AL;SVLEN=-45;STRANDS=+-;STRANDS2=9,10,9,10;RE=19;REF_strand=36,40;Strandbias_pval=1;AF=0.2	GT:DR:DV	0/0:76:19
chr3	996249	9881	N	CGCGCGTGTAGCAGCGCTGCCTCTTGTGTGGCGGTTGCTGCCTCGTGCAGCTGCTTCTAGCTCGTGGTTTGCTGCTCGTCTGGCCGCTCTGTGTCGGTTTCAGATAGGAGGCTGCTCTTGCGCCTCGGTTGCTGCTCGAGGCCGCTCCTTGCGTGCAGGTTGACGGGCTCGGCGGATAGGAGGCGCTGTACATATACCGCCGAACGCTGGGACGGGCTCATGACCCGGAGGCGGCTGAGCCCGGCGCACCGTACCTAAGATGGCCCATTCAATAAGCAGGCTTATGGTACAGTAGGGAAGACCGCCTGTCCCCCCGACCCTGCGGGTCCGTTTTTTGAGCGCCGGGGACGCGCCTCCCGCTGGAGCGCCCCCAAACGCCCTTTTTTTTTTTTTTTTTTTTTTTTTTTTGTCTTTTTCTTTTTATCCGCACATTTGTCTTTCTTTTTTGATTCTCTTTTGTCTTTCTTTTATTTTTTTTTCTTTTTTGTCTTTAGTTTGCAAAGCCACCGCACGTCGCGCGGGAAGCCCGCGGCGGGCCGGAGAGGCGGGCCGGGCGTGCGCACAGGGCGGGGCGGGGCGGGCAGCGTGTCGGGCCCCGGGTCCCGAGGGCGGCGGGATGCAGTGGGGTCGGAGGCAGGAGAGCACGCGGGGCCGCGGGGGCGCGGGGTGCGGGTGCGCGCCGACGGTTCCCGCCGCGTCAGCAGATGGCCCCCCGGCCACACCGATGGCTGGAGGCTCTTTCTGGCGCCGAGCCGCCCCACAGAATTCGATAAGTGCTTCACCGGCACCTGGCGGCGGCGGCGGAGCGACCGGCAGGCAGGAGGGGGGAGTGGAAGGGAGGGAGAGACCTCAGAGAGGAGACAAACCGCTCCGGGAGAGCGCGAGGCAGGAGACCCTACCCCCTCCTTCCTTCACCGGCCGCCACTTTTCTTGGAACT	.	FAIL_NOTPRECISE	IMPRECISE;SVMETHOD=Snifflesv1.0.12;CHR2=chr3;END=996251;STD_quant_start=1.702939;STD_quant_stop=30.056613;Kurtosis_quant_start=6.653409;Kurtosis_quant_stop=-0.285722;SVTYPE=INS;SUPTYPE=AL,SR;SVLEN=1709;STRANDS=+-;STRANDS2=6,11,6,11;RE=17;REF_strand=0,1;Strandbias_pval=1;AF=0.944444	GT:DR:DV	1/1:1:17
chr3	1011693	9882	N	GGGGGGGGGGGGGGGGAGGGGGGGGGGGGGGGGGAGGGGGCGAGGGGGAGGGGGGGTG	.	FAIL_NOTPRECISE	IMPRECISE;SVMETHOD=Snifflesv1.0.12;CHR2=chr3;END=1011692;STD_quant_start=13.038405;STD_quant_stop=16.682326;Kurtosis_quant_start=1.129097;Kurtosis_quant_stop=2.250002;SVTYPE=INS;SUPTYPE=AL;SVLEN=49;STRANDS=+-;STRANDS2=10,2,10,2;RE=12;REF_strand=39,30;Strandbias_pval=0.112103;AF=0.148148	GT:DR:DV	0/0:69:12
chr3	1030474	9883	N	ACGTCCCTCTTTACAGCGCCTCAGAGGGCGGTGAGACCAAGGTGTTCCGGGAGCGCCGCGGCGCAAGGTGCGCCCAGGGCGGGGCAACTCCTGGGGGCCGGACGACAGGGTGAGCTGGAGGCGGACCGCAAACCCGGCGCGGTCGCCTGAGGACGCCAGCTGCTCCCACAGGCCACGCGGCTGAGGCCCGGACACAGCCAGTGCCCTTCGCCCGCCAGGGCCCGACAGCTCGCCACTCTTCCGCAACCCTGCTCCCTCCGGGGCTCCCGGCGGTCGGCCCCCGGCCCAAGGCCATGGGGAGGCAAGGCCTTCCCTCTCCCCTCCACACGTGCCTCCCGGCGCCCCACACGGTATCGGCCTCCCCCGCCTCCCCCCACACCCCGATCTCCGCCACACGGTAGCGGCCTCGCCCCTCCTCTCCCCCCCCGCGTCTCCCCACCATGGTGACGGCTCCCCCTCCTCCCCCGCACCCCCCTCTCCTCCACACGGTACGGCCCCTCCCCCTCCGCTCCACCCACCGTCTCCCCCATGGTACGGCCTCGGCCCCTCCTCTCCCAACCCCACCTCTCCTCCACACGGTACGGCACTCACCCATCCTCCCCCCGAACCCACCATCTCCTCCACAAACGGTACGAGCCTCCCCCTCCTCTCCCCGACCCCGTCTCCCGGCCCATGGTACGGCCTCCCCCTCCTCCCAACCCCCCATCGCCTCCCACGGTTACGGCGCTCCCCCTCCGCTCACCCCCCAGTCCTCCCCCCAGGTACAGGCCTCCCCCTCCTCCACCACCCCGCACCATCTCCTCCACACGGGACGGCCTCCCCCGCCTCGCTCCCCCCCGTCTCCCCCCATGGTAAAACGGCCTCCCCCTCCTCCCCCCCCCCCATCTCCTCGCCACGCAGACGGTACGGCTCGCCCCATCCTCGCCCCAACCCCCCATCTCCTCCACACGGTACGGGCTCCCCCTCCCTCCCCCCCCCCCTCTCCCCCCCCAATGGTAA	.	UNRESOLVED	PRECISE;SVMETHOD=Snifflesv1.0.12;CHR2=chr3;END=1030474;STD_quant_start=0.000000;STD_quant_stop=0.301511;Kurtosis_quant_start=5.129439;Kurtosis_quant_stop=-1.744433;SVTYPE=INS;SUPTYPE=AL,SR;SVLEN=999;STRANDS=+-;STRANDS2=21,2,21,2;RE=23;REF_strand=0,0;Strandbias_pval=1;AF=1	GT:DR:DV	1/1:0:23
chr3	1122224	9884	NNNNNNNNNNNNNNNNNNNNNNNNNNNNNNNNNNNNNNNNNNNNNNNNNNNNNNNNNNNNNNNNNNNNNNNNNNNNNNNNNNNN	N	.	FAIL_GAP	PRECISE;SVMETHOD=Snifflesv1.0.12;CHR2=chr3;END=1122313;STD_quant_start=0.000000;STD_quant_stop=1.630305;Kurtosis_quant_start=1.760813;Kurtosis_quant_stop=-0.090119;SVTYPE=DEL;SUPTYPE=AL,NR;SVLEN=-89;STRANDS=+-;STRANDS2=41,35,41,35;RE=76;REF_strand=41,35;Strandbias_pval=1;AF=0.5	GT:DR:DV	0/1:76:76
chr3	1137105	9885	AAAAAGAAAAAGAAAGAAAAAGAAAAAGAAAAAGAAAAAGAAAAAGAAAAAGA	N	.	PASS	PRECISE;SVMETHOD=Snifflesv1.0.12;CHR2=chr3;END=1137152;STD_quant_start=5.966574;STD_quant_stop=6.024948;Kurtosis_quant_start=0.222327;Kurtosis_quant_stop=0.082303;SVTYPE=DEL;SUPTYPE=AL;SVLEN=-47;STRANDS=+-;STRANDS2=13,5,13,5;RE=18;REF_strand=44,40;Strandbias_pval=0.190347;AF=0.176471	GT:DR:DV	0/0:84:18
chr3	1137139	9886	N	GGAACAAAAAAGATAAACAGAAAACAAGGAAAAGCAAAAGGCGAAAAAG	.	FAIL_NOTPRECISE	IMPRECISE;SVMETHOD=Snifflesv1.0.12;CHR2=chr3;END=1137156;STD_quant_start=42.814717;STD_quant_stop=52.134442;Kurtosis_quant_start=-0.833584;Kurtosis_quant_stop=-0.131853;SVTYPE=INS;SUPTYPE=AL;SVLEN=91;STRANDS=+-;STRANDS2=1,11,1,11;RE=11;REF_strand=44,39;Strandbias_pval=0.00427858;AF=0.117021	GT:DR:DV	0/0:83:11
chr3	1153332	9887	N	<DEL>	.	FAIL_GAP	PRECISE;SVMETHOD=Snifflesv1.0.12;CHR2=chr3;END=1154359;STD_quant_start=0.603023;STD_quant_stop=0.301511;Kurtosis_quant_start=7.844773;Kurtosis_quant_stop=0.830594;SVTYPE=DEL;SUPTYPE=SR;SVLEN=-1027;STRANDS=+-;STRANDS2=10,13,10,13;RE=23;REF_strand=0,0;Strandbias_pval=1;AF=1	GT:DR:DV	1/1:0:23
chr3	1173057	9888	N	GGCCGGGCGGGGCGCGGGCGGGGCGCGGGCGCGGGCGCGGGCGGGA	.	PASS	PRECISE;SVMETHOD=Snifflesv1.0.12;CHR2=chr3;END=1173056;STD_quant_start=7.810250;STD_quant_stop=7.816649;Kurtosis_quant_start=1.622366;Kurtosis_quant_stop=1.997177;SVTYPE=INS;SUPTYPE=AL;SVLEN=47;STRANDS=+-;STRANDS2=4,8,4,8;RE=12;REF_strand=35,43;Strandbias_pval=0.542105;AF=0.133333	GT:DR:DV	0/0:78:12
chr3	1173145	9889	N	<DEL>	.	PASS	PRECISE;SVMETHOD=Snifflesv1.0.12;CHR2=chr3;END=1173893;STD_quant_start=0.577350;STD_quant_stop=0.577350;Kurtosis_quant_start=8.422935;Kurtosis_quant_stop=8.874215;SVTYPE=DEL;SUPTYPE=SR,NR;SVLEN=-748;STRANDS=+-;STRANDS2=9,16,9,16;RE=25;REF_strand=0,1;Strandbias_pval=1;AF=0.961538	GT:DR:DV	1/1:1:25
chr3	1184725	9890	N	<DEL>	.	FAIL_GAP	PRECISE;SVMETHOD=Snifflesv1.0.12;CHR2=chr3;END=1185905;STD_quant_start=1.414214;STD_quant_stop=2.387467;Kurtosis_quant_start=1.287288;Kurtosis_quant_stop=-0.482642;SVTYPE=DEL;SUPTYPE=SR;SVLEN=-1180;STRANDS=+-;STRANDS2=5,7,5,7;RE=12;REF_strand=0,0;Strandbias_pval=1;AF=1	GT:DR:DV	1/1:0:12
chr3	1193198	9891	N	<DEL/INV>	.	PASS	PRECISE;SVMETHOD=Snifflesv1.0.12;CHR2=chr3;END=1193451;STD_quant_start=1.100239;STD_quant_stop=0.000000;Kurtosis_quant_start=-0.688337;Kurtosis_quant_stop=1.840186;SVTYPE=DEL/INV;SUPTYPE=NR;SVLEN=-253;STRANDS=+-;STRANDS2=15,24,15,24;RE=39;REF_strand=22,28;Strandbias_pval=0.667544;AF=0.438202	GT:DR:DV	0/1:50:39
chr3	1204677	9892	N	GGGAGGGGAGGCGGGGCACAGGGGATGAGGAGGGCCGCGGGAGGCGGCGGCGCGGGCACCGGGAGGAGGAAGGGCGGGCCGCGGGG	.	FAIL_NOTPRECISE	IMPRECISE;SVMETHOD=Snifflesv1.0.12;CHR2=chr3;END=1204707;STD_quant_start=60.605968;STD_quant_stop=58.691993;Kurtosis_quant_start=-0.819869;Kurtosis_quant_stop=-1.608620;SVTYPE=INS;SUPTYPE=AL;SVLEN=331;STRANDS=+-;STRANDS2=7,25,7,25;RE=24;REF_strand=18,47;Strandbias_pval=0.62652;AF=0.269663	GT:DR:DV	0/0:65:24
chr3	1204227	9893	N	<DUP>	.	FAIL_NOTPRECISE	IMPRECISE;SVMETHOD=Snifflesv1.0.12;CHR2=chr3;END=1204962;STD_quant_start=63.634110;STD_quant_stop=10.104454;Kurtosis_quant_start=2.397754;Kurtosis_quant_stop=5.311612;SVTYPE=DUP;SUPTYPE=SR;SVLEN=735;STRANDS=-+;STRANDS2=5,15,5,15;RE=11;REF_strand=37,52;Strandbias_pval=0.209031;AF=0.11	GT:DR:DV	0/0:89:11
chr3	1241611	9894	CACATCTTGGGAAATGAGGGGTATAAAAAGCNNNNNNNNNNNNNNNNNNNNNNNNNNNNNNNNNNNNNNNNNNNNNNNNNNNNNNNNNNNNNNNNNNNNNNNNNNNNNNNNNNNNNNNNNNNNNNNNNNNNNNNNNNNNNNNNNNNNNNNNNNNNNNNNNNNNNNNNNNNNNNNNNNNNNNNNNNNNNNNNNNTTGTGGTTGCCCCTGCAAGCCCT	N	.	FAIL_GAP	PRECISE;SVMETHOD=Snifflesv1.0.12;CHR2=chr3;END=1241852;STD_quant_start=8.570971;STD_quant_stop=8.148856;Kurtosis_quant_start=12.533450;Kurtosis_quant_stop=4.451301;SVTYPE=DEL;SUPTYPE=AL,SR;SVLEN=-241;STRANDS=+-;STRANDS2=55,50,55,50;RE=105;REF_strand=60,51;Strandbias_pval=0.891568;AF=0.486111	GT:DR:DV	0/1:111:105
chr3	1244788	9895	N	GTCTCAATGGGTAACACGGGAGCCTTTCCCCTAAGATCAGGAACAAGACAGGATGGCCCACTCCACCAATGCTATTCAACATAGTCCGAGAAGTCCGCGGCCGCAGCAATCAGACAACAAAAGACATTAAAGGCTTCAAATTGGCAAAGACGAAGTCAAAGCTCTCCCCTCTCACCAGAGGACAGGATACTCTACGATGGAAAACCCAAAAAGACTCCACCACAAGATTGCCTAGAACGCATACAGCAATTCGGGTTAGCTGGCAGGATACAAAATCAATGCGCCATCCATAAATGCAGTGGCAGTTTCTATACCTACAATGATACTGAATAAGAGAAATTAAGGGTCCATTCCCCCGATTGACAGAATGGCATCCAAAAGCATAAGAATACCTAAGGATAAACCTAACCAAAGAGGTAAAGAATCGATACCCTAAAAACTATAGAACACTGTCTGAAGAAATTGAGGAAGACAAAAGAGATGGAAAGATTCCAAGATCACGGATTGGAAGAATTAATATTGTGAAACTGTCGTGCTAAACCAGGGCAATTTACATATTTAAGGCATCCCTAAATCAAATAACGCATGGACTTTTTTCAGGAGTCGGAACAAATTATCTGAGAGAGGTGTGGATCAAAAAAGACACTGAATAATAGCCAGGGGAATATGAAAAAAAGAAAACCATAGCTGGGGGCATCACAATGCCAGATTTGTCAGGTTGTACTACAAAGCTGTGTGTCATCAAGACAGTGTGGTACTGGCACAAAAATAGAACAGCATGAATCAATGGAACAGGTAGAGATCGCAGAGTTGACTTTTTAACGTTAATGGCAAACGAATATTCGATAAAGGAAGAGAAGGACCATCCACTGGAAAAAGACAGTCTCTTCAATAGAACGGTGCTGGGAAAAAGTGGACATCCACAGGCAGAAGAATGAAACTGGACCATCTCTTACAACCAGACACGAAAGATAAACTCAAAGGGAGAAAAATCTTAATGTGAGACAAGAGTCCATCAAAATCCGAGAGAGAACACGGCAACACCCTTTTTTGAACTCGGACACAGCAACTTCTTACAAGATACATACATGAAGGCATAGAAACGAAGCAAAAAGGAACTATTGGGACCT	.	FAIL_NOTPRECISE	IMPRECISE;SVMETHOD=Snifflesv1.0.12;CHR2=chr3;END=1244807;STD_quant_start=1.014599;STD_quant_stop=13.812824;Kurtosis_quant_start=29.674795;Kurtosis_quant_stop=12.802790;SVTYPE=INS;SUPTYPE=AL,SR;SVLEN=1115;STRANDS=+-;STRANDS2=39,29,39,29;RE=68;REF_strand=44,34;Strandbias_pval=1;AF=0.465753	GT:DR:DV	0/1:78:68
chr3	1259084	9896	N	AAACAAAAAAAAAAAAAAAAAAAAAAAAACAAAACAAAAAAAACAAAAAAGAAGAAAGTAAAAAGACAGAAAAAGAG	.	FAIL_NOTPRECISE	IMPRECISE;SVMETHOD=Snifflesv1.0.12;CHR2=chr3;END=1259103;STD_quant_start=18.926172;STD_quant_stop=28.539446;Kurtosis_quant_start=-1.970093;Kurtosis_quant_stop=-0.519548;SVTYPE=INS;SUPTYPE=AL;SVLEN=101;STRANDS=+-;STRANDS2=0,19,0,19;RE=19;REF_strand=45,47;Strandbias_pval=1.69802e-05;AF=0.171171	GT:DR:DV	0/0:92:19
chr3	1288191	9897	N	AAACGTTTGCGTTTTATTTTTTTTTTTTTTTTTTTAG	.	PASS	PRECISE;SVMETHOD=Snifflesv1.0.12;CHR2=chr3;END=1288199;STD_quant_start=2.323790;STD_quant_stop=2.915476;Kurtosis_quant_start=-1.895293;Kurtosis_quant_stop=-1.961112;SVTYPE=INS;SUPTYPE=AL;SVLEN=33;STRANDS=+-;STRANDS2=14,6,14,6;RE=20;REF_strand=61,48;Strandbias_pval=0.325711;AF=0.155039	GT:DR:DV	0/0:109:20
chr3	1369804	9898	N	CTAGCCCCCTGCCCCTCGAACCCCTCCCACTCCCCCTCGCCCCTATCCCGCCCCCTCCCGGGCGGGGGCCGCGGCTGCCTGTGGCCGGGGGAAAGCCGGGAAGCCGGAGCCGGGAGCAGGGGCGGAGCCGAGCCCGGCGGGGAGCGGAGACGGGAGCCGGAGGTCCTGGAGGTGCCGGGAATCAGGTGGGGCCGGGCTGCTGGAGCGGGCGGGCGCCGAGCGCGCGGGGAGCCCCGGGTCGCGACTCACCCGCCGGGGGGCGGGGCGGGGGGCGGGGTGGCGGGGGGGCCGACGGATGCACCTGGCGGGCGCCTGGCGCTCATTGTCCACCGGAGCCGGACTTCGAGGCGGCGAGGCCCCGCCCACCTGGCGCCAGACGAGGCAAGAGCCGCCCAACGTTCCGCCCCCGCGGTCCGAGCTTCTCCCCCCACAGTCCGCAGCCGGGAAGGGAGCCCTGCGTGGCCGGCTCCACCCCCAGCGGCCCTGCCTCCGGGGCCGGGGGGCCGGGGTGCCGTGGGCCGGGG	.	FAIL_NOTPRECISE	IMPRECISE;SVMETHOD=Snifflesv1.0.12;CHR2=chr3;END=1369804;STD_quant_start=0.632456;STD_quant_stop=10.648944;Kurtosis_quant_start=3.934701;Kurtosis_quant_stop=5.152864;SVTYPE=INS;SUPTYPE=AL,SR;SVLEN=1008;STRANDS=+-;STRANDS2=11,7,11,7;RE=18;REF_strand=2,0;Strandbias_pval=0.521053;AF=0.9	GT:DR:DV	1/1:2:18
chr3	1505854	9899	N	<DEL>	.	FAIL_GAP	PRECISE;SVMETHOD=Snifflesv1.0.12;CHR2=chr3;END=1506509;STD_quant_start=0.000000;STD_quant_stop=0.392232;Kurtosis_quant_start=3.375571;Kurtosis_quant_stop=9.559279;SVTYPE=DEL;SUPTYPE=SR;SVLEN=-655;STRANDS=+-;STRANDS2=8,19,8,19;RE=27;REF_strand=0,1;Strandbias_pval=1;AF=0.964286	GT:DR:DV	1/1:1:27
chr3	1544652	9900	N	TTCTTCTTCTTTTTTTTTTAATTTTTTAAATTTTATATTTATGATAGTCACACACAGAGACAGAGCGCGAGGCAGAGACACATGAGAGCCCCGGAGAAGTCAGGCTCCTGCACCGGGCAGCCTGACTTGCGGATTCGTCACCCGGTCTCCGGATCGCCCGCCGGCCAAGCGCAGGCGCCAACCCGCCTGCGCCACCCAGGCGATCCCGATTTGTCT	.	PASS	PRECISE;SVMETHOD=Snifflesv1.0.12;CHR2=chr3;END=1544651;STD_quant_start=4.145781;STD_quant_stop=6.955214;Kurtosis_quant_start=2.611653;Kurtosis_quant_stop=0.591453;SVTYPE=INS;SUPTYPE=AL;SVLEN=221;STRANDS=+-;STRANDS2=13,19,13,19;RE=32;REF_strand=49,53;Strandbias_pval=0.544063;AF=0.238806	GT:DR:DV	0/0:102:32
chr3	1566645	9901	N	GGGTCAGGCCCCTCCGCACGGTCCCCCCCAGATCGGCTCAGCCCCCTCCGCCTGTGGCCCCCCAACTAAGCGCTAGATTGGGGCTAAGCAACTCCACCCCGGTACCCCAAGGGATCGCGGGGCTCAGCCCCCTCCGCCCGGTGGCCCCCCAGGGCTCAGGGGGCTCAGCCTCCTCGCCGGTGCCCCCCACAGAGATTTGGGCTCAGCCCCCTCCGCCCGGAGCCCCTCCGCATGGGATCGGGCTCATCACCTCACCGGTGTCCCCCCCAGTGATCG	.	FAIL_NOTPRECISE	IMPRECISE;SVMETHOD=Snifflesv1.0.12;CHR2=chr3;END=1566644;STD_quant_start=15.685096;STD_quant_stop=26.439449;Kurtosis_quant_start=20.486055;Kurtosis_quant_stop=-0.178931;SVTYPE=INS;SUPTYPE=AL,SR;SVLEN=280;STRANDS=+-;STRANDS2=50,46,50,46;RE=91;REF_strand=58,44;Strandbias_pval=0.568298;AF=0.471503	GT:DR:DV	0/1:102:91
chr3	1575442	9902	ATATTCTTTTTTTTTTTTTTTTTTTATTTAGGATAGTCACAGAGAGAGAGAGAGAGAGAGAGAGAGAGAGAGAGAGAGAGGCAGAGACACAGGCAGAGGGAGAAGCAGGCTCCATGCACCGGGAGCCTGACGTGGGATTCGATCCCGGGTCTCCAGGATCGCGCCCTGGGCCAAAGGCAGGCGCCAAACCGCTGCGCCACCCAGGGATCCCTATCAT	N	.	PASS	PRECISE;SVMETHOD=Snifflesv1.0.12;CHR2=chr3;END=1575652;STD_quant_start=3.722518;STD_quant_stop=1.224745;Kurtosis_quant_start=0.173773;Kurtosis_quant_stop=1.609988;SVTYPE=DEL;SUPTYPE=AL;SVLEN=-210;STRANDS=+-;STRANDS2=16,13,16,13;RE=29;REF_strand=46,49;Strandbias_pval=0.671821;AF=0.233871	GT:DR:DV	0/0:95:29
chr3	1600320	9903	TTTTTTTTTTTTTTTTTTTTTTTTTTTTTTTTTTGCCCCAAGAG	N	.	PASS	PRECISE;SVMETHOD=Snifflesv1.0.12;CHR2=chr3;END=1600365;STD_quant_start=2.024846;STD_quant_stop=1.516575;Kurtosis_quant_start=-1.719890;Kurtosis_quant_stop=-1.580863;SVTYPE=DEL;SUPTYPE=AL;SVLEN=-45;STRANDS=+-;STRANDS2=13,4,13,4;RE=17;REF_strand=50,32;Strandbias_pval=0.277399;AF=0.171717	GT:DR:DV	0/0:82:17
chr3	1680125	9904	N	GCATTCCTTACTGCCCTGCCTTTCCTTCATTCCTTCCTTCCTTCCTTCTTCCCTTCTCCCTTCCTTCCTTCCCTCCCTTCCTTCCCCCTTCCCCTCCTCCCTCCCTCCCTCCCTCCTCTCTCTTCTTCCTTCCCTCCTTCCTTCCTTCCTTCCTTCCTTCCTTCCC	.	FAIL_NOTPRECISE	IMPRECISE;SVMETHOD=Snifflesv1.0.12;CHR2=chr3;END=1680126;STD_quant_start=5.736878;STD_quant_stop=13.800043;Kurtosis_quant_start=1.789344;Kurtosis_quant_stop=-1.757476;SVTYPE=INS;SUPTYPE=AL;SVLEN=138;STRANDS=+-;STRANDS2=23,46,23,46;RE=69;REF_strand=23,45;Strandbias_pval=1;AF=0.50365	GT:DR:DV	0/1:68:69
chr3	1721582	9905	N	TCAAAGGCAGGGCGCGCAGTAAGCCAGGTATCGCTCACGTTCCCCAGGAAGCAGGCAGTGTAGCCCGACGCTCCTCCCTCCGGAGAGGGCCGCGGGACCTCCAACCTCGGCAGCCCCCTTAAGCACACCGGGAGGAAGGGCGTGGGTGGGGCGGGGAGGAAAGCGCGTCTGCAGGAAGGTAGGCGATCGTAGGCGGCGGACGGTAGGGTTGGCGGAGAGGGTAAGAGGCGAGGGGGACAGGGTACGCAGGGGTGGGAGGAGGGGGAGGGGCCAGGAAGATGGGAGTGAGAGAACGGTGGGAAGGACAGTGATTGGACTCGAGGAATGAGAGATGGGGATAGGGACAGGGACGTGGATGGTAGGGGGACTAGAAGGTTGCGAGGGGGAAAAGGGAGTGGTCGGGAGACCGACTGGGGGGTGGGTGGTATAGGCTACGTGGGGGCGATGGGGAGGGGGACGGGAGCAGGGAGGAGGCGGAGGAGGGTACCGGGGGCGACAGAGATTGGATGGGGAACATGAGGGATGGGGAGACGGAGTATAGGAAAAGGGAACGTATAGGGAGAGAAGCCACGGGGGAGGGACGGGAGGGGAACGGGGAGGGTTCGGGATGGAAAAACGTTAGGGGTGGAGGGTGGACAGGGGACTGGTAGACGGGCTGGTCGGTAGTGGGGATGAGGACGGAAAGGTGATTTACATGGGTCACGGGGGCGGAAGGAGGGGGGGGAGACAGAGAATGGGAGGGTTAGAGGCGGGGGGACCAGTGTCGTTACGGGGGCGGTGTGCATTGAACACTGATGGTTGAAGTGCCTGTAACAGGGTTACTGGGCTGGCCGAGGGGGGAAGGTGAAGGGTCGGGAAGGGTTACAGGGGTGGGATCCGGAGCCGGGAGGACGGGGATGGAGCGGGGACGGGAGGGGTGTCGGATATGGAATAGGGACGGGAGGGAGGGAAAAACGGGAGGGATGGGTGGGACAGGGACAACGGGGAACATGTTGGGAAGGGGGATGAAGGACTGGGAGAGACACGGATGGGAGAAGGAGTGTCGGGGAAAGGGGCGCTGGAGAGGACGGGGGGATGTGTAGGGAATTTGGGACAGGATGGGGGACGGGGACGGGAGGGGACGGGGCGAATTGACCGGAGGGGATGAGGGCGAACTGGGGGTGAGGGGAACGAGAGGGAAATGGGCGTGGACAGGAAGGGAAACGGAGGGACGGACGGACGAAGGGGGCAGAGGGCGTGGGAAGCGGGACCGATCGTCGGCGCCCCCGCTCGTGTGCAGGCCTGCGAGCCGGGCTCCCCCCAGCCCCCTCCCACCCCCCCCGCGTGCCCTAAAACAGATGCGTCCCCTCCCCCCCCTCGCCCCTCCCGCCCTCCGCCCCCCGCGGGCCCGCAACCACTGGCTCCGCCCTGCGCCCACGCCGGCACGCCGCCTCCGGGCACGGTGTTTCGGGGCCGTCGAGCGTCTGGAGGGCCCGGGCGCGCCGTAGGGCGGGCTCCGGTCGGCCCAGTGCAGTTGGCGGCTCCCGTGGATGTCCGGGGGGCTGGTCCCCCAGTGGGTCGAGGGTCGGACGCCGAGGCCGAAGGGCCCCGCGGGGAAAAGGCGCCGGCCCAAAGCCTGCTCGTCGCCGGCCCCGTCCCCGTAGCCGCAGCCGTCGAAGCATCCCGGGCGCCGCGTGGCATCGCGGAGTACGGCAGGGTGACGCCCACCCCGAGCCGCAGCTGGGCCGCCGCGAACCCACCCGGGCCACCCGCGCCGCCGCCGCGTCGGGGAATCTGACACCTGAAGTCCCGGCGCCCACCCGGAAGTGCGCCGGCCACGGGACCGCAGCGTCTTACCGGTCGACTCGCAGGAAGGGGTATGCCAGGGAGACGCGCGGCAGCTTAGGCGTAGCCGCCACCGGGGCTGCTCGGCGGGGGGCGGGCGGAGGGGCCGCGGCATGGGGGGCGGGGTGAAGACGAGCTGCGCGGAGGCCCGGCCGGCCTGGAAAGCTGGCGCGCACGGGTCCGCGGAGGGCACGGGAACGCCCGGTGCCGCTTGCGCCGGGCCGGCCCGGCCCCGAGGCCACAACGGGAGCGCGCAGGGGTCGCGCGGGGAGCGCGCGGGGACCGCGGGGGGAGCGCGCAGAGGGTAGCGCTCCGGAGGCTCGCGGAATGTGCAGGGGGCGGCGCGGGGGAGGGCGCAGGAGGTGCGCGGGTAGCTCTCGGGGCCGCAGGGAGTTCGAAGGGGGCGCGTAACGGCGGCAGGGATGCCGCGCCGTCCGCAGGGGGCTCGGGGGAGTTCGCCATGGGCGTGCAGGGACGCGCAGGGGGCGC	.	FAIL_NOTPRECISE	IMPRECISE;SVMETHOD=Snifflesv1.0.12;CHR2=chr3;END=1721582;STD_quant_start=0.707107;STD_quant_stop=141.587650;Kurtosis_quant_start=4.359692;Kurtosis_quant_stop=-1.786381;SVTYPE=INS;SUPTYPE=AL,SR;SVLEN=4531;STRANDS=+-;STRANDS2=14,19,14,19;RE=33;REF_strand=0,0;Strandbias_pval=1;AF=1	GT:DR:DV	1/1:0:33
chr3	1781104	9906	GGGGGGGGGGGAGAACCCCGCGGGGGGAAAGGGGAAATCCCTTAAAACCAATGTTTTTTAAACCCGGGTAAAAAATGTGGGGGGGGGGGAAAAAAGCCCCTAATGGACCAAAAAAAAA	N	.	PASS	PRECISE;SVMETHOD=Snifflesv1.0.12;CHR2=chr3;END=1781222;STD_quant_start=6.324555;STD_quant_stop=0.000000;Kurtosis_quant_start=-1.574658;Kurtosis_quant_stop=-0.555905;SVTYPE=DEL;SUPTYPE=AL;SVLEN=-118;STRANDS=+-;STRANDS2=35,11,35,11;RE=46;REF_strand=35,14;Strandbias_pval=0.647332;AF=0.484211	GT:DR:DV	0/1:49:46
chr3	1842532	9907	TTCTCAGCTATTATTTCTTTAAATATTCTCTCTGCTTCCCCTCTCTCTCCTTCTGGTATACCCATTATTCTTAAGTTGGCGTTTGTAATGGAGTCATATAGTTCTTAGAGGGTTCACTTTAAAAAAATCTTAGTCTCTTTTTCTTCTTCCACCTGAATCATTTCTGTATTTCTATCCTCTAAGCTTGCTCAATTCTCTCTTCCATACCAGGGCATCTATTTCCAGCTCATTCTAATGCATTATGGTTTTTATGTATTAGATTCTTTTAGTCTTTTAGATTTATGCTTGGAACATTTTTAGAATTTAATTTCTTNNNNNNNNNNCCTGTAGAGTTTCTGCTGAGAAATCTGGTAATAGCTTAATGGGGGTGTCTCTGTATGTTACTGTCTTTTCTCTTCATTGTCTCTGAAATTCTTTTTTGAATCATTGACTTTTGATGGTTTTAATAAAGTGTTTCTTGGAGAAGGTCTTTCTATGTTGAGAAGATGTTCTTTTAGCTCTATGAACTTGTGTATGTCAAGTTGCTTTCTCTGATA	N	.	FAIL_NOTPRECISE	IMPRECISE;SVMETHOD=Snifflesv1.0.12;CHR2=chr3;END=1842813;STD_quant_start=100.281456;STD_quant_stop=24.130816;Kurtosis_quant_start=-1.810840;Kurtosis_quant_stop=-1.576303;SVTYPE=DEL;SUPTYPE=AL,SR;SVLEN=-281;STRANDS=+-;STRANDS2=27,28,27,28;RE=55;REF_strand=36,32;Strandbias_pval=0.71883;AF=0.447154	GT:DR:DV	0/1:68:55
chr3	1879678	9908	N	CACCACCCAACCACCCCAACCTCCCCCCCCCCCCCCCA	.	FAIL_NOTPRECISE	IMPRECISE;SVMETHOD=Snifflesv1.0.12;CHR2=chr3;END=1879677;STD_quant_start=4.178701;STD_quant_stop=14.071247;Kurtosis_quant_start=3.647511;Kurtosis_quant_stop=0.521070;SVTYPE=INS;SUPTYPE=AL;SVLEN=60;STRANDS=+-;STRANDS2=9,19,9,19;RE=27;REF_strand=27,47;Strandbias_pval=0.817382;AF=0.267327	GT:DR:DV	0/0:74:27
chr3	1962035	9909	N	CACTGTCACTTCCAGCTACTGCTTTATTAAAGTTTGAATTCTATTAAAAAAATAGGGGCTCATTCGTTATCTGCTAAAACTCAGTCACCAGTTCATCCAG	.	FAIL_NOTPRECISE	IMPRECISE;SVMETHOD=Snifflesv1.0.12;CHR2=chr3;END=1962039;STD_quant_start=29.238673;STD_quant_stop=31.537280;Kurtosis_quant_start=2.283935;Kurtosis_quant_stop=1.628219;SVTYPE=INS;SUPTYPE=AL,SR;SVLEN=128;STRANDS=+-;STRANDS2=2,9,2,9;RE=11;REF_strand=22,18;Strandbias_pval=0.0424864;AF=0.215686	GT:DR:DV	0/0:40:11
chr3	1962068	9910	N	<INV>	.	PASS	PRECISE;SVMETHOD=Snifflesv1.0.12;CHR2=chr3;END=1962772;STD_quant_start=1.877181;STD_quant_stop=0.377964;Kurtosis_quant_start=4.155808;Kurtosis_quant_stop=4.649146;SVTYPE=INV;SUPTYPE=SR;SVLEN=704;STRANDS=++;STRANDS2=22,21,21,22;RE=42;REF_strand=26,20;Strandbias_pval=0.673328;AF=0.477273	GT:DR:DV	0/1:46:42
chr3	1962771	9911	N	<DEL>	.	FAIL_GAP	PRECISE;SVMETHOD=Snifflesv1.0.12;CHR2=chr3;END=1962845;STD_quant_start=0.000000;STD_quant_stop=2.209605;Kurtosis_quant_start=12.347208;Kurtosis_quant_stop=-1.849278;SVTYPE=DEL;SUPTYPE=SR,NR;SVLEN=-74;STRANDS=+-;STRANDS2=22,13,22,13;RE=35;REF_strand=37,34;Strandbias_pval=0.308715;AF=0.330189	GT:DR:DV	0/1:71:35
chr3	1974529	9912	N	<DEL/INV>	.	PASS	PRECISE;SVMETHOD=Snifflesv1.0.12;CHR2=chr3;END=1974578;STD_quant_start=0.288675;STD_quant_stop=0.000000;Kurtosis_quant_start=-0.990000;Kurtosis_quant_stop=-0.540513;SVTYPE=DEL/INV;SUPTYPE=NR;SVLEN=-49;STRANDS=+-;STRANDS2=13,11,13,11;RE=24;REF_strand=43,38;Strandbias_pval=1;AF=0.228571	GT:DR:DV	0/0:81:24
chr3	2012994	9913	GCAGCTCGTCTTTCTTCCAATGGATAGTCTTTCCTCCTTTATCGAATATTAGTTGCCCATAAAGTTCAGGGTCCACTTCTGGATTCTCTATTCTGTTCCACTGATCTATGTGTCTGTTTTTGTGCCAGTACCACACTGTCTTGATGTCCAACGAAAGATGAATGGATAAAGAAGATGTGGTTTATGTATACAATGGAATATTACTCAGCTATTAGAAATGACAAATACCCACCATTTGCTTCAACGTGGATGGAACTGGAGGGTATTATGCTGAGTGAAGTAAGTCAGTCGGAGAAGGACAAACATTATATGTTCTCATTCATTTGGGGAATATAAATAATAGTGAAAGGGAAAATAAGGGAAGGGAGAAGAAATGTGTGGGAAATATCAGAAAGGGAGACAGAACATAAAGACTGCTAACTCTGGGAAACGAACTAGGGGTGGTGGAAGGGGAGGAGGGCGGGGGGTGGGAGTGAATGGGTGACGGGCACTGGGTGTTATTCTGTATGTTAGTAAATTGAACCCCAATAAAAAAAAAAAAAAAAAAAAAAAAAAAAAAATAAATAAAT	N	.	PASS	PRECISE;SVMETHOD=Snifflesv1.0.12;CHR2=chr3;END=2013563;STD_quant_start=3.415650;STD_quant_stop=1.341641;Kurtosis_quant_start=1.749046;Kurtosis_quant_stop=-1.584428;SVTYPE=DEL;SUPTYPE=AL,SR;SVLEN=-569;STRANDS=+-;STRANDS2=19,12,19,12;RE=31;REF_strand=53,45;Strandbias_pval=0.537864;AF=0.24031	GT:DR:DV	0/0:98:31
chr3	2125161	9914	TATATATATAGATATAGATATATATATAGATATATATATATATAAATATATATATTT	N	.	PASS	PRECISE;SVMETHOD=Snifflesv1.0.12;CHR2=chr3;END=2125228;STD_quant_start=5.127779;STD_quant_stop=4.036597;Kurtosis_quant_start=-1.647668;Kurtosis_quant_stop=-1.209217;SVTYPE=DEL;SUPTYPE=AL;SVLEN=-67;STRANDS=+-;STRANDS2=10,25,10,25;RE=35;REF_strand=37,68;Strandbias_pval=0.539169;AF=0.25	GT:DR:DV	0/0:105:35
chr3	2187842	9915	N	GGAGGGATTTACGATGGAGAGGAGAGGATTACTGAGAATGCGAGT	.	FAIL_NOTPRECISE	IMPRECISE;SVMETHOD=Snifflesv1.0.12;CHR2=chr3;END=2187854;STD_quant_start=20.295730;STD_quant_stop=24.283053;Kurtosis_quant_start=2.133770;Kurtosis_quant_stop=0.557055;SVTYPE=INS;SUPTYPE=AL;SVLEN=40;STRANDS=+-;STRANDS2=24,24,24,24;RE=48;REF_strand=45,35;Strandbias_pval=0.583307;AF=0.375	GT:DR:DV	0/1:80:48
chr3	2225722	9916	N	TTGTTTCTTTTTTTTTTTTTTTGTTTGTTTTTTTTTTTTTTTTTTTTTCGTTTGAGCGATCC	.	PASS	PRECISE;SVMETHOD=Snifflesv1.0.12;CHR2=chr3;END=2225726;STD_quant_start=3.974921;STD_quant_stop=6.016644;Kurtosis_quant_start=6.470283;Kurtosis_quant_stop=6.511221;SVTYPE=INS;SUPTYPE=AL;SVLEN=68;STRANDS=+-;STRANDS2=10,8,10,8;RE=18;REF_strand=45,45;Strandbias_pval=0.797657;AF=0.166667	GT:DR:DV	0/0:90:18
chr3	2355766	9917	N	<DEL/INV>	.	PASS	PRECISE;SVMETHOD=Snifflesv1.0.12;CHR2=chr3;END=2356164;STD_quant_start=9.402127;STD_quant_stop=1.341641;Kurtosis_quant_start=-1.659502;Kurtosis_quant_stop=6.977526;SVTYPE=DEL/INV;SUPTYPE=NR;SVLEN=-398;STRANDS=+-;STRANDS2=9,3,9,3;RE=12;REF_strand=11,4;Strandbias_pval=1;AF=0.444444	GT:DR:DV	0/1:15:12
chr3	2366625	9918	N	AATACACGCATTCTCAAACAAAACAACAACGGATATAAGGAAACAAGCTCTATATGAAACTCACTGGCCAGCCATGAACCCCAGGCTAGGACAACGCCCCTCTTGTCACGAGGCTCCCACCAAACAATCGTGCCCGCCCAACAAATCCGAGCGGCAATATCTGGCCGCATCTGCAGGTCCCCGAGCCTGGGGCGCGCTAAGCGACCCGCACCACTACCCTTCCCACGACCCCGGGCACTATCAACATGAGTATCTCCTGCGGACGGCCCGCAACCCGTGAGGGGAACGCGTTGAAGCCGGAAGTAGGAAAGGTAGCAGTCCCTTTATCCCCAATACACAAAAAACAGAATTAACACTATCGTGTCAAAAAGTATGTACAAGTAAAAAAAAAATAAAAACAAGTAACTAAATCCCACCTATAGATAACTCAGGAGAATACAATAACATACAACACCACATACAAAACAAAAATCCTGTTTCACCAAACAAAAATCAACTGAATTATGCAAAGGAGATCGCGGTTTTGAATTCATAAGTAGACTCGTATCACAATGTGATAGACCCCACTTAATTTTCGAACAAAGCCGTTCCGGGCAAACAAGGATAGTAGTAAAACCTAAAAAGATAAACCCCGTGCCTCGGGATGATTGATGGAAACAGACAGATGACGAGCCTTACCCTTCAAATAAAGGAACAGCATGTAAGGGCAAATTCAATAGCGGCCCACAAGCACAAAAAAAACAGGATCTGAGACATAACAACTAAAGTGCTCCAGAAAAGAATGAATTTATATCTAACAACTCAAAGAAAAAATAGAACACATAATACAATTGTTTGGCCAGAAAGATACACTAATAGGAAATAATGTTTTTCCCGAAGACGCTGTTTATATGTGAGGAAACGATATTTACAGAGACCACATGACTTTATGAAATTAAGGACAACTCTCCTGTTTGGAAGACATTATACTTAATCTTCTCTAATTGCGTGTAATATCTG	.	FAIL_NOTPRECISE	IMPRECISE;SVMETHOD=Snifflesv1.0.12;CHR2=chr3;END=2367465;STD_quant_start=406.095802;STD_quant_stop=497.422255;Kurtosis_quant_start=-0.632643;Kurtosis_quant_stop=-1.481320;SVTYPE=INS;SUPTYPE=AL,SR;SVLEN=52;STRANDS=+-;STRANDS2=7,6,7,6;RE=13;REF_strand=49,53;Strandbias_pval=0.773289;AF=0.113043	GT:DR:DV	0/0:102:13
chr3	2371490	9919	CTTTCTTTCTTTCTTTCTTTCTTTCTTTCTTTCCTTTC	N	.	FAIL_NOTPRECISE	IMPRECISE;SVMETHOD=Snifflesv1.0.12;CHR2=chr3;END=2371532;STD_quant_start=17.991665;STD_quant_stop=16.480291;Kurtosis_quant_start=-1.979553;Kurtosis_quant_stop=-1.895423;SVTYPE=DEL;SUPTYPE=AL;SVLEN=-42;STRANDS=+-;STRANDS2=4,14,4,14;RE=18;REF_strand=36,43;Strandbias_pval=0.109976;AF=0.185567	GT:DR:DV	0/0:79:18
chr3	2422138	9920	N	AATTTTCCTTTTTTTTTTGTTTTGTTTTTTTGTTAAATTTTTTTTTTGTTTTTTTTAATTTTTGATTTATGAATAGTTCAGTCACAGAGAGAGGGAGAGAGAGGCAGAAGCACGGCAGGGGAGAAGCAGAGAGGCCCATGCACCAGAGGCCCGACGTGGGAAGTCGATCCCAGGGTCTCGCAGATCGTGCCGCTGGGCCAAAGGCAGGCGCAACTGCCTGCGGCCACCCGGCCGGGATCCCAAGAGT	.	PASS	PRECISE;SVMETHOD=Snifflesv1.0.12;CHR2=chr3;END=2422137;STD_quant_start=2.841026;STD_quant_stop=8.697290;Kurtosis_quant_start=8.221905;Kurtosis_quant_stop=5.098713;SVTYPE=INS;SUPTYPE=AL;SVLEN=251;STRANDS=+-;STRANDS2=14,15,14,15;RE=29;REF_strand=45,42;Strandbias_pval=0.831393;AF=0.25	GT:DR:DV	0/0:87:29
chr3	2441490	9921	TGGATCCAACCCAACCTGAAACTACTTCACACACCTGGATCCAACCTTACCTGAAGCTACTTCACACACCTCTGGATCCAACCTTACCTGAAGCTACTTCACACACCTCTGGATCCAACCCAACCTGAAGCTACTTCACACACCTGGATCCAACCCTACCTGAAACTACTTCACACCTCTGGATCCAACCTTACCTGAAGCTACTTCACACACCTGGATCCAACGCTACCTGAAGCTACTTCACACACCTCTGGATCCAACCCAACCTGAAGCTACTTCACACACCTGGATCCAACCCAACCTGAAACTACTTCACACACCTGGATCAAACCTTACCTGAAGCTACTTCACACACCTGGATCCAACGCTACCTGAAGCTACTTCACA	N	.	PASS	PRECISE;SVMETHOD=Snifflesv1.0.12;CHR2=chr3;END=2441872;STD_quant_start=7.081938;STD_quant_stop=5.406549;Kurtosis_quant_start=2.326873;Kurtosis_quant_stop=2.590445;SVTYPE=DEL;SUPTYPE=AL;SVLEN=-382;STRANDS=+-;STRANDS2=15,11,15,11;RE=26;REF_strand=39,33;Strandbias_pval=0.820691;AF=0.265306	GT:DR:DV	0/0:72:26
chr3	2462143	9922	TATATATATATATATATATATATATATATATATAT	N	.	PASS	PRECISE;SVMETHOD=Snifflesv1.0.12;CHR2=chr3;END=2462177;STD_quant_start=4.074310;STD_quant_stop=4.827007;Kurtosis_quant_start=-1.575229;Kurtosis_quant_stop=-1.694069;SVTYPE=DEL;SUPTYPE=AL;SVLEN=-34;STRANDS=+-;STRANDS2=9,12,9,12;RE=21;REF_strand=31,39;Strandbias_pval=1;AF=0.230769	GT:DR:DV	0/0:70:21
chr3	2500890	9923	N	TGCCAGACTAGAAAACCGGCTGCCTGCTTGCTTATTTTGAGCAACTTTCTTCGTACAGGCGGCGACCTCGGGCGTGGTGGTGGGTTTCCGCGAGCAGGGAGCGCGCGCCCAAGGGCCGCAGCCGAGCCGCCCGCCGCTTTGGGCCGGGGTATGGCAGCGCCCCGGCAGCGTGGCCCCCTGCGGCCGCACCGCATCCCCGGGGGCGCGCCCCCAGCCTCCGACCCGGCCCGGCCCGGCCCCGGCCCCGGCCCCAGCCCGGGCTTCCTGCGCGGGGGAATAAACTTTGCTTCCTCCTCCAGACCGTGGGGAGAGAGCGCGCCGCGGAGCCGACGGGGGTGTGCGGGACCCCGTTTCCGCGGCCGCCCCCGGGGTGGGGGGGGTCCGGAGCGTGCGCGCCGCCACCCCCACTGGCACCGGGGCGAGCGCTGGCGCCCCGGGGCCACCGCCCCTGGGGTAGAGGCGGTGGAGGGGGGGGGCGGCGCCGCGCGGCGGGGGGGCCTGGAGGCTGCGGGGGGCGGAGAGGGGAGGCGGAGGAGGGGGCGAGACCGGGGCTTAGGAGGCACGAAGGGCTGCATGCGGGGGGGAGGCGGAGGACGCGGCGGGAGAGGGGGAGGAGGAGGACGAAGGGGGCTGGAGGAGGGGGGCAGGGAGGAGAGGGGGGAGGAAGCCGCAGGACGGGGGAGGACGGTCGCGCGTCGGCCGGCGGGGCTTGGGGGATGAGGACGAGGAGAGGTAGAAGACCATGGAGGGGCAGGAGGCCGGGAGAGGGGGAGGAGAGACCATGGAGGGGAGGAGGACGGGGAGTGCGGGGGGTAGGAGGGTGTGAGGGAGGGGGAGAAGGGCGGAGGACGAGGCGGAGGGGTCCCCCGGGGGTGCGGCCGCCGTCGGTCCCGGCGCAGCGGAGCGGGGAGGCGGCGGGCCCGGCCTCGGGCCCCCACTCGCGCCCAGGTCGAGCTCTCAGGGCCGGGGCGCGGGGCGGCGGGGAGCTCGGGGGCTCGGGGGCGGCTGGGGGCTCGCGGGGCGGCCGGGGCAGTCCTCACGCCCGGCGGCGGGCCCGGAGGCTCACTCGGAGGGAAGGAGCCTCTCGGCGCGGGGGCCTTGGGGTTAGTTCAGGTGTGACCCGGTCCGCATCCGGTTAGCTCGAGAAGCTCACCCACGCAGAAGAATCGCGCTTGCCGACACGGTGAACTTGGCGGCTCAACTTTCGTGGTTTACTAGATCTGGACGCGAGGGCCCGGGCACCGTCCTGCGCCCGGGCGGCTGCGGCTGCGGTGCGCACGGGTAACGGTGCGGGTGCGGGTGCGGCTCCCCGCGCGCTCGGCCGGGCGGCCCTGCTGGGCGGGGACCGGCCTGGCCGCCCCGGGGGCCCGCAAATTGGCCCCGGGGAGTGGGGAGGCCGCCGCCCGCACTTTCCCTGGCGCCGCCGGCCCGCGCCGGGCGCGCAGGAAAAGTTTTCGGGGGGAGGGTCGGGCGGCGGGTCCCCCGGCGCGCGGGCGGGGGCCCGGGCAGCGGCGGCGCGGAGCGGCGGGAGCGGGGGGGCGGGAGCGGGAGAGGGAGCGGCCGGGACGCGAACTAGCGCCGGACGGCCCGCCCAGGCCCGGCCGTTGTGCGCCTGGGGCGCCGGGCTGTGCCGGGGAGCGGGGACCTGCGGTCGGCGGGGTACTGCGCCCGCGCCGCCCCCCGGCCCCGCCCCTGCTTCCAGCCGGCGACCGGCTGCGCGGGGACGGGCGCAGGGGGGTCGGGCGGCGGCGAGCGGCGGGAGCAGCGCACCGGAGCCGAGCCGAGCCCGCCGACGCGCCCGCTTCACGCCCCCGCACGCGCGGAGATGGCCGGGCGGCGCCGCGGACGGACGCGCCGCGTCCCCGGCTCCCGCCTCCGCCTCCGCCGTCCGCGCAGGAGCGAAGCAGCCGCGGCGAGGCGGCTGCCCGGGCAAGTGCGCCGCAGCCACGCAGCCGAGCAGGCGGCTGCCCCGCCCCTCTCCGACGCGTCGGCCGGGGGCTGGGCCTGAGTGCGGCCCCTCACGGCGCGCCGCCCCTAGGCCCCGCCCCCAGCGCCCCGGCGGGGGAGCAGGACTCGGAAGGCTTTTGGCGGCGGCGGCGGCGGCGGCGGCCCCGGGGCGGATGAGGCCATGGGTGATGGGGACGGGGGTGGGGGATGGGTGGCGGCGCCTTCTCCGCTTCCTTCCCCCGACCCGGGCCCTGGCCGCACCTGCGCGGCCTCCGCGGCACCCGCGGAAGCGCGCGCTCGCGTGTCATGTCGGACCCGCCCTCGCTGCCCCGCGGACCTCCCCACGGCCGCTGGCCCCCCCCGCCCCGGGTTGCCCGCCCTTCTTGACTGCGCCGCGAAAAATGCACGCTGGGTGCACCGCTCGAAGTAAGTCCTCCCCTCGCCCGACCGCTCCGCAGCTGTGCCGGGGAGGGCGCCGGAGAGCCGCTCCGGGAAGCCCGGCTTCGCCTGCTGCTTGCTGTGCCTCCGGCGGCCGGCCTGCGTGCCGGCAGGATGCGGGCAGGTTTGGGCAGTGCACAGCCGGCGCGCCGGGCCCAGGTTTCCCTCCTCACCGCTAACGCTGTGCTCGCTGGGGAGCTCCCCCACCCCCCCCCCGGGCTTCCAGAGGCCAGGTTCATAGAGGTTCCCCCGGGCCGGGGCTCCCGCAGGTGCTGCTGGGGCTGCCAACTTACGCTGAAGCCCAGGGAGCCACTCCCCAGGAGGG	.	FAIL_NOTPRECISE	IMPRECISE;SVMETHOD=Snifflesv1.0.12;CHR2=chr3;END=2500890;STD_quant_start=0.723747;STD_quant_stop=49.724958;Kurtosis_quant_start=7.377936;Kurtosis_quant_stop=-1.269187;SVTYPE=INS;SUPTYPE=AL,SR;SVLEN=5287;STRANDS=+-;STRANDS2=15,27,15,27;RE=42;REF_strand=0,0;Strandbias_pval=1;AF=1	GT:DR:DV	1/1:0:42
chr3	2518600	9924	AAATGGAAATTAAGCAAAATTTCCATTTTTTTGAATAAA	N	.	PASS	PRECISE;SVMETHOD=Snifflesv1.0.12;CHR2=chr3;END=2518638;STD_quant_start=0.620174;STD_quant_stop=0.733799;Kurtosis_quant_start=-1.574622;Kurtosis_quant_stop=-1.672940;SVTYPE=DEL;SUPTYPE=AL;SVLEN=-38;STRANDS=+-;STRANDS2=12,14,12,14;RE=26;REF_strand=49,42;Strandbias_pval=0.512647;AF=0.222222	GT:DR:DV	0/0:91:26
chr3	2541796	9925	N	AAAGAAGAAAACGAGAAAAAGACAAGAAAAGAAAAGAACAGAAAAGAAAAAAGAAAAGAAAAGGGAAAGACAAAGAAAAGGAAAAGGGTAAAAG	.	PASS	PRECISE;SVMETHOD=Snifflesv1.0.12;CHR2=chr3;END=2541801;STD_quant_start=6.822423;STD_quant_stop=9.070431;Kurtosis_quant_start=4.848720;Kurtosis_quant_stop=-0.674854;SVTYPE=INS;SUPTYPE=AL;SVLEN=93;STRANDS=+-;STRANDS2=11,11,11,11;RE=22;REF_strand=40,45;Strandbias_pval=0.815804;AF=0.205607	GT:DR:DV	0/0:85:22
chr3	2618760	9926	N	TATAGAGTCCCACATCAGGCTCCCTGCATGGAGCCTGCTTCTGCCTTCTGTCTCGGTCTGTGCTCCTCTCTCTCACTCTCTCTCTCTCTGTCCTCTTCATGAATAAATAATAAATCTTTAAAAAAAAAATAGATTGTTTCCATTTGCAACACCAGGATGGACACTCGAGGATATTCTTACTAAGTGACAATAAGTCAAATCAGGAGAAAGACAATTATCGTTGTGATCCTCACTCACATGTTGGAATTTAAGAAACAAAACAGAAGACCACAGGGGAGAGCAGAAGGTTAAATCAAGATGAATCAGAGCGGAGACAAACCATAAGAGACTCTTACCAACAGGAAAACAAATTGAGGGGTCCCTGGCGGAAGGGCGCCTTTGGTGAGGGGATGGGTAAGTGGTGATGAACATGTGCCCTACAGGAGGGCAACCTGATGTGCTGAGCACTGTGTGTTACATGCGGGATGATGCCCTCACTGACCTCTACCTCTGCACCCATAATACCTTATACGTTAATTTAATGCTATTTAAATAGAAAAAATTGGGATCCCTGGGTGGCGCCGCGGTTTGCGCCTTGCCTTTTGGCCCAGGGCGCGATCCCTGAGACCCGT	.	FAIL_NOTPRECISE	IMPRECISE;SVMETHOD=Snifflesv1.0.12;CHR2=chr3;END=2618779;STD_quant_start=4.049691;STD_quant_stop=11.236420;Kurtosis_quant_start=0.755385;Kurtosis_quant_stop=13.224346;SVTYPE=INS;SUPTYPE=AL;SVLEN=593;STRANDS=+-;STRANDS2=37,34,37,34;RE=70;REF_strand=44,46;Strandbias_pval=0.751601;AF=0.4375	GT:DR:DV	0/1:90:70
chr3	2628476	9927	N	TAAACTCTAGGGCTCCCTGTGTGGCGTCAGCGGTTTTGCTTCGCCGACCTGCTTTGGCCCAGGGCGCGAATCCAGGAGACACGGTATCGAATCCCCCGTCAGGGGCCTCCCTGTGCATGGAGCCTGATTCTCCCTCTGCTGTGTCTCTGCCTATCTCTCTATCTATCTCCTATCTCTCTCTCTCTCTCTTGTGTTGACTCTCATAATAAATACAAAAACAAAAATAAATATAC	.	PASS	PRECISE;SVMETHOD=Snifflesv1.0.12;CHR2=chr3;END=2628480;STD_quant_start=0.750000;STD_quant_stop=5.123475;Kurtosis_quant_start=3.368298;Kurtosis_quant_stop=2.815282;SVTYPE=INS;SUPTYPE=AL;SVLEN=227;STRANDS=+-;STRANDS2=14,18,14,18;RE=32;REF_strand=45,41;Strandbias_pval=0.534869;AF=0.271186	GT:DR:DV	0/0:86:32
chr3	2679140	9928	N	GTGACTCCGCCTTGTCGCCTTTTTATACATTAAACAACGTAG	.	FAIL_GAP	PRECISE;SVMETHOD=Snifflesv1.0.12;CHR2=chr3;END=2679150;STD_quant_start=0.000000;STD_quant_stop=6.015605;Kurtosis_quant_start=11.127228;Kurtosis_quant_stop=3.114867;SVTYPE=INS;SUPTYPE=AL;SVLEN=33;STRANDS=+-;STRANDS2=18,15,18,15;RE=33;REF_strand=46,45;Strandbias_pval=0.839145;AF=0.266129	GT:DR:DV	0/0:91:33
chr3	2679140	9929	N	<DEL/INV>	.	PASS	PRECISE;SVMETHOD=Snifflesv1.0.12;CHR2=chr3;END=2679455;STD_quant_start=0.000000;STD_quant_stop=0.196116;Kurtosis_quant_start=-1.418462;Kurtosis_quant_stop=21.979012;SVTYPE=DEL/INV;SUPTYPE=NR;SVLEN=-315;STRANDS=+-;STRANDS2=29,25,28,26;RE=53;REF_strand=46,45;Strandbias_pval=0.734066;AF=0.368056	GT:DR:DV	0/1:91:53
chr3	2727912	9930	N	TGGCCGGCAGCTGCGCCGCGGGGAGGGGAGGGGAGAGGCGAGGCCGGAGGAGGGAGGGGAAGGGATGGGGAGGGGATGGGGAGGGGATGGGAGGGGAATGGGGAGGGGATGGAGGGAGCGGGGGCCGATGCCGCGTCGCCGCCGCCCCCAAGCTGGAGGGATGCGCGGCGGCCGAGCGTCCCCGCGTGGAGGGGGCGGCGCGGTCAGAGGGAGGGGAGGAAGGGGGGAGGGGAGAGGAGGGCCCGGGAGGGGGTTTGGGTGGGGAGGCCGTTTGTGGGGCTTGCTCCACGCCGCCCCCACAAATGGGGCTGAGGGCCCCCTCCGGCCTGTGCTTACCGCGGCGGCCGAGCCCCCGCGGGGGGGTGGGGGGGGTGGGGGCGGGGCCCGCGGAGCGCGCGGGGACGGGGGCTGGGGGCGTACCGTTCCCGTCGCTCGCTTTCGCCCCCCGGCTCCGAGCGGCAGCGCGCTGGTCCTCCAAGCCCGAGCCGGTGCACCCGGCCGCCAGGCCTCCTCGGCTTGCGCTAAGGCGGGCGCGCGGCACCGGGGCGGGCGTCAGGGGTCCCTGCGGCCCGGGAGCTCCCCCCCATCGCGGGGCCCCGCCTGTCTCGGCGGCCCGAACACGACAGAAAGATCCGCGCCGATCCCGCCCGCCCCGCGCCCGGCCGCGCCGCCACCCCGCGCGTCACGCAGTGACGCAGAGGCCTCGTCCGGCCGGGGAGCGCAAGCCGCACCTCCCGCCCGCCGGCCAAATCGCGGACGACTCCTGCCCGGGGGCGTTCTGCGGCGCCGGCTGCGTGCCAGGTCCCCCCCCCTTCCCCTTTTCCTCTGCCACGTCGCAACCGTGACGTGAGCCCACTCCCCGGGTCCCCATTGGGCGCGTACTTTTCCTGCAAGTGCCCTGGGCGCCGATTGCCGCAGAAGCCCGGGGGCTTGGCTGGCGTGCCCGCCTCCTCCGCCTCCGCCGCGGCGCGAGGGGGCGGGGACGCGCGGCCGCCGCCG	.	UNRESOLVED	PRECISE;SVMETHOD=Snifflesv1.0.12;CHR2=chr3;END=2727913;STD_quant_start=1.240347;STD_quant_stop=4.332347;Kurtosis_quant_start=-0.335292;Kurtosis_quant_stop=-1.323591;SVTYPE=INS;SUPTYPE=AL,SR;SVLEN=999;STRANDS=+-;STRANDS2=15,11,15,11;RE=26;REF_strand=0,0;Strandbias_pval=1;AF=1	GT:DR:DV	1/1:0:26
chr3	2838301	9931	N	GGTGCAGGGGCAGGGCCGCGGGTGTGGTCAGTACAAGGCAGGCCACGGGTGCAGGGGCAGGCCGCGGGGTGCAGGAGGGGCGGGCCACGAG	.	FAIL_NOTPRECISE	IMPRECISE;SVMETHOD=Snifflesv1.0.12;CHR2=chr3;END=2838301;STD_quant_start=10.816654;STD_quant_stop=11.515875;Kurtosis_quant_start=2.326468;Kurtosis_quant_stop=2.278640;SVTYPE=INS;SUPTYPE=AL;SVLEN=91;STRANDS=+-;STRANDS2=13,14,13,14;RE=27;REF_strand=47,42;Strandbias_pval=0.826333;AF=0.232759	GT:DR:DV	0/0:89:27
chr3	2838803	9932	N	CCGCCCCCCCCACAACCCCCCTCCGTGCGTCGCGCACCCAACACCCGCCGGCCCGCGGCCTCCTCCAGCCTGGCACACCCGCTGCAGACCAGGGCGCGCTGCGCCCAACCTGGCGGATGCCTGCCTTCAGCTACCCGGCAGGGCCACAAGCGCCTCGGGGGCTTTCCCACGGCATCCCCGGCTCTAGATTCCCGGCTCCGACTGACCTCCCTGACATGACCAAAGAGAGCGAGAGTCGGAGAGTCGAGAGGTCGAAGAGTCGAGAGTGCGGGCCAGGGAAGAGAGAGAAGGACAAAAGGATAAGGGGGAGGGAGAGGACAGGAAGGGGTTCACCATAGCTGACCAGACTAGTCCCGGTGAGTGCCCCCCTAATGGGAACAACAGCCCAGCTTCGGGGAGGCGGCCTGTCCTCCCTGTCCACTGGGTGGTCCCCCCTAAAGGTACCCATCGGCCAGCTCCACGTGGAGGCCTCCCGGGTGTGAATGCGCTTCAACGGCCAGCAACATGCGCTCCCCAGCGTCAGCCGTGAGGACCACTCCCCGTCCGCTGTCCAGGCCCAGCCGCAAGGGGCCACCCTATAGCTGGAAACACTCCGCGGTTGTCCGACCCTTCCATACCACGTCTGGTAGCAGTACTGAACCAGCATTGAATCAGGGGGCTTGAGGCAGGGATGCTCGTGGACATTTCCACCACGGTCCCACCACAGACTCCATGACTAGGAAACTTTGGTCCCCAAATGTCAAGTATGCACCGAGGCTGGAGTCCCCCGGTGTCCAAGAAGGAGAAATCAAACTGACAACCGCGTCAGGGTTTTCAGCAGCAAGTTTTAAGGTTGTCTTACAAGACGGGACTTCCAGAGGCCTGAGTAGCAGTGATTCAGTCCCGCGAGTTCGTGCCCAGCGGGGCAGGGGGGCGGTGGGGGCGGGGGGGGGGGGGGGGGGGGCGGGGTAACCTAAGACACACACAAAGGTGTTACTGCCCGCCCAGTACAAGGCTTGG	.	UNRESOLVED	PRECISE;SVMETHOD=Snifflesv1.0.12;CHR2=chr3;END=2838803;STD_quant_start=0.000000;STD_quant_stop=0.597614;Kurtosis_quant_start=7.352758;Kurtosis_quant_stop=-0.779338;SVTYPE=INS;SUPTYPE=AL,SR;SVLEN=999;STRANDS=+-;STRANDS2=21,8,21,8;RE=29;REF_strand=0,0;Strandbias_pval=1;AF=1	GT:DR:DV	1/1:0:29
chr3	2840986	9933	N	TGTGTGGTGTGCAGGGGTGTGGCGGGGTGTGTGCGTGTGCATGGGCA	.	PASS	PRECISE;SVMETHOD=Snifflesv1.0.12;CHR2=chr3;END=2840998;STD_quant_start=1.705606;STD_quant_stop=5.815340;Kurtosis_quant_start=-1.319587;Kurtosis_quant_stop=-0.740500;SVTYPE=INS;SUPTYPE=AL;SVLEN=44;STRANDS=+-;STRANDS2=17,6,17,6;RE=23;REF_strand=46,38;Strandbias_pval=0.150422;AF=0.214953	GT:DR:DV	0/0:84:23
chr3	2844822	9934	N	AGGGGGCAGAGGATGGGGGGAGCAGGGTGTCACAGGGGGGCACATGGTGATGCAG	.	PASS	PRECISE;SVMETHOD=Snifflesv1.0.12;CHR2=chr3;END=2844833;STD_quant_start=4.718757;STD_quant_stop=7.518865;Kurtosis_quant_start=-0.732522;Kurtosis_quant_stop=0.876828;SVTYPE=INS;SUPTYPE=AL;SVLEN=55;STRANDS=+-;STRANDS2=20,10,20,10;RE=30;REF_strand=53,34;Strandbias_pval=0.664729;AF=0.25641	GT:DR:DV	0/0:87:30
chr3	2859478	9935	N	<DEL>	.	FAIL_GAP	PRECISE;SVMETHOD=Snifflesv1.0.12;CHR2=chr3;END=2860060;STD_quant_start=0.316228;STD_quant_stop=0.547723;Kurtosis_quant_start=-0.863520;Kurtosis_quant_stop=0.093643;SVTYPE=DEL;SUPTYPE=SR;SVLEN=-582;STRANDS=+-;STRANDS2=12,9,12,9;RE=21;REF_strand=6,7;Strandbias_pval=0.725376;AF=0.617647	GT:DR:DV	0/1:13:21
chr3	3067158	9936	N	CCTCTCTTGTTTTCTTCTTTCTCTTCTTATATTTCTTTCTTCGTTCTCTTTCTGTTTGCTTCCTTTATTTGTGTTGTTTTTTTCTGCCTTTTTTTTATCGTTCCTTTCTTTCGCTTTGTTAGTTTGT	.	FAIL_NOTPRECISE	IMPRECISE;SVMETHOD=Snifflesv1.0.12;CHR2=chr3;END=3067158;STD_quant_start=15.280707;STD_quant_stop=37.479328;Kurtosis_quant_start=3.780555;Kurtosis_quant_stop=-1.199199;SVTYPE=INS;SUPTYPE=AL;SVLEN=119;STRANDS=+-;STRANDS2=15,1,15,1;RE=16;REF_strand=37,43;Strandbias_pval=0.000562244;AF=0.166667	GT:DR:DV	0/0:80:16
chr3	3071980	9937	N	GGAACGAAAAAGAAGAAAAAGAGAAGAGAAGAGGGGGGGAAAAGAGAAGAAAGAGAGTAGAGAGAGAGAGAGAGAG	.	FAIL_NOTPRECISE	IMPRECISE;SVMETHOD=Snifflesv1.0.12;CHR2=chr3;END=3072031;STD_quant_start=16.797817;STD_quant_stop=22.579489;Kurtosis_quant_start=-0.279471;Kurtosis_quant_stop=5.124749;SVTYPE=INS;SUPTYPE=AL;SVLEN=31;STRANDS=+-;STRANDS2=3,21,3,21;RE=24;REF_strand=54,55;Strandbias_pval=0.00107808;AF=0.180451	GT:DR:DV	0/0:109:24
chr3	3072302	9938	N	AAAACCCCCAAAAAAAATTTTTTTTTTTTTTTTTTTTT	.	FAIL_NOTPRECISE	IMPRECISE;SVMETHOD=Snifflesv1.0.12;CHR2=chr3;END=3072661;STD_quant_start=290.644972;STD_quant_stop=382.735026;Kurtosis_quant_start=-0.963779;Kurtosis_quant_stop=0.807167;SVTYPE=INS;SUPTYPE=AL,SR;SVLEN=350;STRANDS=+-;STRANDS2=3,10,3,10;RE=13;REF_strand=60,56;Strandbias_pval=0.0771437;AF=0.100775	GT:DR:DV	0/0:116:13
chr3	3148206	9939	N	GAAGGAAGGAACAAGAAAAGAACATAAAAAAAAGAAAAGAAAAAAGACACAGAAGAAAATAAAGAAGCAAGTAAGAGGAAAAGAATAAAAGAAGAGCAT	.	FAIL_NOTPRECISE	IMPRECISE;SVMETHOD=Snifflesv1.0.12;CHR2=chr3;END=3148205;STD_quant_start=15.425013;STD_quant_stop=22.918897;Kurtosis_quant_start=-0.061614;Kurtosis_quant_stop=6.429019;SVTYPE=INS;SUPTYPE=AL;SVLEN=96;STRANDS=+-;STRANDS2=40,20,40,20;RE=59;REF_strand=40,36;Strandbias_pval=0.115897;AF=0.437037	GT:DR:DV	0/1:76:59
chr3	3150385	9940	GTTCGCGCCCAATGAAAAAAAAAAGGGGGGGGGGGTAAATAAAGGAAGAAAAAGAAAGTTAAGAAATGAAATATTGATATGCATTCACATGAGTGAATGTCAAATTCATTATGGGGAATGAAAGAAGTCAGACGAAAAATGAGTTCTTATCCTATGATTCTTTTTCATATTCTA	N	.	PASS	PRECISE;SVMETHOD=Snifflesv1.0.12;CHR2=chr3;END=3150558;STD_quant_start=4.878524;STD_quant_stop=0.000000;Kurtosis_quant_start=0.941389;Kurtosis_quant_stop=4.503036;SVTYPE=DEL;SUPTYPE=AL;SVLEN=-173;STRANDS=+-;STRANDS2=29,42,29,42;RE=71;REF_strand=32,43;Strandbias_pval=0.867616;AF=0.486301	GT:DR:DV	0/1:75:71
chr3	3178959	9941	N	AAAAAATAACACTGTTTTAAAAAAAAAAAAAAAAAAAAAAAAACAAAAAAAAAA	.	PASS	PRECISE;SVMETHOD=Snifflesv1.0.12;CHR2=chr3;END=3178975;STD_quant_start=2.316985;STD_quant_stop=2.928984;Kurtosis_quant_start=13.405558;Kurtosis_quant_stop=12.640933;SVTYPE=INS;SUPTYPE=AL;SVLEN=38;STRANDS=+-;STRANDS2=18,20,18,20;RE=38;REF_strand=53,60;Strandbias_pval=1;AF=0.251656	GT:DR:DV	0/0:113:38
chr3	3216541	9942	AATTTGCCACCACATCATCCTTTATAACTTTCACAAAAGAATGCCTATTTNNNNNNNNNNGGGATTAATGTTGG	N	.	PASS	PRECISE;SVMETHOD=Snifflesv1.0.12;CHR2=chr3;END=3216615;STD_quant_start=3.099365;STD_quant_stop=1.922751;Kurtosis_quant_start=1.492217;Kurtosis_quant_stop=0.247837;SVTYPE=DEL;SUPTYPE=AL;SVLEN=-74;STRANDS=+-;STRANDS2=33,33,33,33;RE=66;REF_strand=35,35;Strandbias_pval=1;AF=0.485294	GT:DR:DV	0/1:70:66
chr3	3232858	9943	N	AGAAAGACACGAAAGATGAAGAAGGAACGAAAGAATAAATGCGAAAG	.	FAIL_NOTPRECISE	IMPRECISE;SVMETHOD=Snifflesv1.0.12;CHR2=chr3;END=3232905;STD_quant_start=47.518417;STD_quant_stop=52.956586;Kurtosis_quant_start=-0.392816;Kurtosis_quant_stop=4.875292;SVTYPE=INS;SUPTYPE=AL;SVLEN=94;STRANDS=+-;STRANDS2=5,9,5,9;RE=13;REF_strand=36,49;Strandbias_pval=0.773198;AF=0.132653	GT:DR:DV	0/0:85:13
chr3	3294492	9944	N	GGCTGGAGATGAGCGCCGCCGTCAAGGGGACCCAGGGCCCGTGGAGGTGGGGATGGTACCAGCAGGTGCAACCATATGCTTGGTGAAGGGCACCTCGGGTTTGGGTGGGCCGACCGGGTCGGGTTTGATGGTACTAATTTAGCCAAGACGTGGGAGGGCCACGATATTCCCTGTAAAGCTGTGGGGCACCTGGGGTCTAGGGGGGGGCCTTGGTTGCTGTGGGTCACTTGGGGTTGGCACCTGAGCGGGGCACTTGGCAGTTGCGGCCTGGGGCGGTGTAGGGTGTAACGGATGTTGTAGGAGGGGCCCGGCGGAGAAGGGGAGGCGGGCGGCCCGCGTTTTGGAGCCTCCACCCCGCCCGCGCCCCGCCCCCGCGCGCAGCCCCCCGAGCCGGCGTCGGGCGGGCCCGACTGTTCCCGCCTCAGCCCTGTGCGCCGGCCTCTTCCCTATGAAGCGCGAGCCCCGGGGCGGGGTGGGGGACGGTTGGCTGGGGGGACGGTGGCCCGGGGTCAGCGCGGTCGTACTTCCCCCGAGCGCTTTTCTGGTGTCGGTTATGGCGGGGGCGGCCGAGGCGAGGAAAGAGCCCCGGCGCCGCCGCGGCTCCTCGCACGGCACGGCGCCCCCACTGCGGAAGCGGGGAGTGTTTGCCGACCAGCTGCCCCGCCCCCGCCGCCCCGCCCAGCAAACCGACGGGGGCCGCCCGTCCCCGCCCACCGGCGTCGCCCGCCCGGTCGAGCGGCGCCACGCCGGCGTCCGCTGAGCATCACCGTACCTGAGGGCCTGACAAAGCGGGATCCCCTCAGACCCGGGAGCCATGTGCGCCACCGCCGGCGCGCAGCAGGGGGCCGCCGCAGCCAATGGGCGCCGCCGGTCAACGTGGCGGCGCGCGTCCATCAGGGGCTCTCGCTCGCGGGTCCGCCTGCACCCTCGAGGTGCACCTGCAGGAATTGGCTCTCTCCGTGTGTCCATTTTCTCTTCGTCGCCCCCCCGCCTCCCCCACACCTCCCAGTAGGGCTTGGCTGCGTGGCCGAGGCCTCGGATGGCGTTTGGTCCCGTTATGGTGCGGTGCTTGGCCCGGGGCTGGCCCTACTTGCCTGGGGCTTGGCTCATGCCCTCCTTCAGCGCCGGGAGCGGTCGTGAGAGCGGTCGGTAGCGTCATTGAGCGGGCGGGGAGCTTGACGGGAAGCTTGCGTTAGCTTTCGTGATCTGGGCGGAGCGGTCAGTGGAGATTTGCGGGAGCTTGTCTTGAGGGCGGATCTGCGATCTGTCCACGCATTAAACTTGTGGAGGTACTCGGCCGGCCGCGACGGGGGAAGGGCCGGGCCGGGTGGCTAGAAGCGGGGCCGCCCGCGGTGGACGACCCGGGAGGGGAGCGGCCCGCCGGAAGGGCCGCGGGGCGGGGGGGCGGCGGTCACCGGGGCCAGCCGCTCACCACCCCGGAAATCTCCTCCCTTCCCCGCGCGC	.	FAIL_NOTPRECISE	IMPRECISE;SVMETHOD=Snifflesv1.0.12;CHR2=chr3;END=3294491;STD_quant_start=0.447214;STD_quant_stop=13.122500;Kurtosis_quant_start=4.775151;Kurtosis_quant_stop=0.246381;SVTYPE=INS;SUPTYPE=AL,SR;SVLEN=2356;STRANDS=+-;STRANDS2=9,9,9,9;RE=18;REF_strand=0,0;Strandbias_pval=1;AF=1	GT:DR:DV	1/1:0:18
chr3	3314742	9945	TATTTCTGGGGATCCCTGGGTGGCGCAGCGGTTTAGCGCCTGCCTTTGGCCCAGGGCGCGATCCTGGAGACCCGGGATCGAATCCCACGTCGGGCTCCCGGTGCATGGAGCCTGCTTCTCCCTCTGCCTATATCTCTGCCTCTCTCTCTCTCTCTCTCTCTCTCTCTCTGTGACTATCATAAATAAAAAAAAAATTAAAAAAAAAAAAATA	N	.	PASS	PRECISE;SVMETHOD=Snifflesv1.0.12;CHR2=chr3;END=3314954;STD_quant_start=2.323790;STD_quant_stop=1.843909;Kurtosis_quant_start=-2.097577;Kurtosis_quant_stop=-1.533983;SVTYPE=DEL;SUPTYPE=AL;SVLEN=-212;STRANDS=+-;STRANDS2=9,11,9,11;RE=20;REF_strand=39,40;Strandbias_pval=0.805089;AF=0.20202	GT:DR:DV	0/0:79:20
chr3	3319872	9946	N	CTTTCTTTTTGCTGTCTTTTCTTTTCTTTGTTCTGTCTTTTCGTTCCTGGCTTTCTTTTCCGCCTTTCTCCTCTCGCCCTCCTCTCCGTCTCTCGTCTTCTCCTCGCTCTCCTTCGTCCTTT	.	FAIL_NOTPRECISE	IMPRECISE;SVMETHOD=Snifflesv1.0.12;CHR2=chr3;END=3319871;STD_quant_start=9.268225;STD_quant_stop=49.610483;Kurtosis_quant_start=1.906202;Kurtosis_quant_stop=-0.032240;SVTYPE=INS;SUPTYPE=AL;SVLEN=143;STRANDS=+-;STRANDS2=16,1,16,1;RE=17;REF_strand=34,38;Strandbias_pval=0.000309535;AF=0.191011	GT:DR:DV	0/0:72:17
chr3	3321513	9947	NNNNNNNNNNNNNNNNNNNNNNNNNNNNNNNNNNNNNNNNNNNNNNNNNNNNNNNNNNNNNNNNNNNNNNNNNNNNNNNNNNNNNNNNNNNNNNNNNNNNNNNNNNNNNNNNNNNNNNNNNNNNNNNNNNNNNNNNNNNNNNNNNNNNNNNNNNNNNNNNNNNNNNNNNNNNNNNNNNNNNNNNNNNNNNNNNNNNNNNNNNNNNNNNNNNNNNNNNNNNNNNNNNNNNNNNNNNNNNNNNNNNNNNNNNNNNNNNNNNNNNNNNNNNNNNNNNNNNNNNNNNNNNNNNNNNNNNNNNNNNNNNNNNNNNNNNNNNNNNNNNNNNNNNNNNNNNNNNNNNNNNNNNNNNNNNNNNNNNNNNNNNNNNNNNNNNNNNNNNNNNNNNNNNNNNNNNNNNNNNNNNNNNNNNNNNNNNNNNNNNNNNNNNNNNNNNNNNNNNNNNNNNNNNNNNNNNNNNNNNNNNNNNNNNNNNNNNNNNNNNNNNNNNNNNNNN	N	.	FAIL_NOTPRECISE	IMPRECISE;SVMETHOD=Snifflesv1.0.12;CHR2=chr3;END=3322456;STD_quant_start=24.252835;STD_quant_stop=199.470048;Kurtosis_quant_start=0.875391;Kurtosis_quant_stop=-0.998949;SVTYPE=DEL;SUPTYPE=AL,SR,NR;SVLEN=-943;STRANDS=+-;STRANDS2=5,8,5,8;RE=13;REF_strand=2,5;Strandbias_pval=1;AF=0.65	GT:DR:DV	0/1:7:13
chr3	3350280	9948	N	GGAGTGTTTCTCGCTTTGTTTTATTTTATTATTTTTTTTTTTTGTTTTTTTGGTTTT	.	PASS	PRECISE;SVMETHOD=Snifflesv1.0.12;CHR2=chr3;END=3350287;STD_quant_start=2.560382;STD_quant_stop=3.815174;Kurtosis_quant_start=3.302359;Kurtosis_quant_stop=4.605391;SVTYPE=INS;SUPTYPE=AL;SVLEN=51;STRANDS=+-;STRANDS2=19,17,19,17;RE=36;REF_strand=44,44;Strandbias_pval=0.844377;AF=0.290323	GT:DR:DV	0/0:88:36
chr3	3357996	9949	N	AAGATTTTACGGGCTTCTTTTGTTTAAATTTTTTTTTTTTTTGTTGTTTTTTT	.	PASS	PRECISE;SVMETHOD=Snifflesv1.0.12;CHR2=chr3;END=3358007;STD_quant_start=2.329929;STD_quant_stop=3.218252;Kurtosis_quant_start=-1.126294;Kurtosis_quant_stop=3.889980;SVTYPE=INS;SUPTYPE=AL;SVLEN=41;STRANDS=+-;STRANDS2=19,10,19,10;RE=29;REF_strand=54,35;Strandbias_pval=0.667684;AF=0.245763	GT:DR:DV	0/0:89:29
chr3	3420064	9950	N	TTGGGGAGAAGGAGGGAGGGAAGGAGAGGGAGGAAAAGAGGAGAGAAAAGGAAAGGGAAAGGGGAAAAGGGGGGGGGGGGGGGGAGCTGG	.	FAIL_NOTPRECISE	IMPRECISE;SVMETHOD=Snifflesv1.0.12;CHR2=chr3;END=3420617;STD_quant_start=254.348973;STD_quant_stop=247.648137;Kurtosis_quant_start=-1.524359;Kurtosis_quant_stop=-1.270168;SVTYPE=INS;SUPTYPE=AL,SR;SVLEN=58;STRANDS=+-;STRANDS2=9,6,9,6;RE=15;REF_strand=44,46;Strandbias_pval=0.578564;AF=0.142857	GT:DR:DV	0/0:90:15
chr3	3439126	9951	CTGCTGTACATGTTTATTTTTTTTTTTTTTTTTTTTTTTTTTTTTTTTTTTTTTTTAAATTTTTTTTTTTTAATTTATTCATGATAGTCACACAGAGAGAGAGAGAGAGAGAGAGGCAGAGACATAGGCAGAGGGAGAAGCAGGCTCCATGCACTGGGAGCCCGACGTGGGATTCGATCCCGGGTCTCCAGGATCGTGCCCTGGGCCAAAGGCAGGCGCCAAACCACTGCGCCACCCAGGGACC	N	.	PASS	PRECISE;SVMETHOD=Snifflesv1.0.12;CHR2=chr3;END=3439370;STD_quant_start=3.296463;STD_quant_stop=2.206052;Kurtosis_quant_start=10.113599;Kurtosis_quant_stop=-1.882845;SVTYPE=DEL;SUPTYPE=AL;SVLEN=-244;STRANDS=+-;STRANDS2=16,14,16,14;RE=30;REF_strand=49,33;Strandbias_pval=0.665989;AF=0.267857	GT:DR:DV	0/0:82:30
chr3	3511955	9952	AGAAAGAAAATCTAATTACCCTCTCTACTACAGATTAGAAGCAAGAAATTTAAAAGGGTTACTTCTAGACTCAGGCTGACAGCTATAATATTCGATAGTTGGCAGTCTGACAATGAAGAAGGCTGAAAAGTATTAAAGGCAGTCATAATGAGAGATACGGGTAATTATTTACTTGAAACTAAGATCAATCTCAGTAAAAAAAAAAAAAANNNNNNNNNNATCTAGAACATCCATGCCAGGATGAAGAGCAGCGTACATACATAATCCAGCTAATGCAGCAGCATTCCTGAGAGAAGGGAAGGGAAGAGGAAGGGAAGGGAAGGGAAGGGAAGGGAAGGGAAGGGAAGGGAAGGGAAGGGAAGGGAAGGGGAGAG	N	.	FAIL_NOTPRECISE	IMPRECISE;SVMETHOD=Snifflesv1.0.12;CHR2=chr3;END=3512333;STD_quant_start=44.926607;STD_quant_stop=38.599870;Kurtosis_quant_start=-1.788759;Kurtosis_quant_stop=-0.997850;SVTYPE=DEL;SUPTYPE=AL,SR;SVLEN=-378;STRANDS=+-;STRANDS2=14,26,14,26;RE=40;REF_strand=9,31;Strandbias_pval=0.230324;AF=0.5	GT:DR:DV	0/1:40:40
chr3	3516110	9953	N	TAATTAAATGATGGCCAGCCCTGGTGGCTTAAGTGGTTTAGTGCCCTTGGTCCAGGGCGTGATCCCTGGCGACTGGGATCGAGTCCCCACGCAGGCTCCCTGCCTGGAGACTGTTCTCCCTCCCTTGCCTCTCATCTCTCCTCTCTCTCATCAATATAAATAAATCAAAATCTTTAC	.	PASS	PRECISE;SVMETHOD=Snifflesv1.0.12;CHR2=chr3;END=3516115;STD_quant_start=3.068659;STD_quant_stop=5.139715;Kurtosis_quant_start=7.622195;Kurtosis_quant_stop=7.724161;SVTYPE=INS;SUPTYPE=AL;SVLEN=179;STRANDS=+-;STRANDS2=12,13,12,13;RE=25;REF_strand=29,34;Strandbias_pval=1;AF=0.284091	GT:DR:DV	0/0:63:25
chr3	3541971	9954	AAAAACAAATGTTGGGATCCCTGGGTGGCGCAGCGGTTTGGCGCCTGCCTTTGGCCCAGGGCGCGATTCCGGAGACCCGGGATCGAATCCCACATCGGGCTCCCGGTGCATGGAGCCTGCTTCTCTCTCTGCCTGTGTCTCTGCCTCTCTTTCTCTCTCTGTGACTATCATAAATAAATAAAAAATTAAAAATAAAAAAAAAAAAAAAAAG	N	.	PASS	PRECISE;SVMETHOD=Snifflesv1.0.12;CHR2=chr3;END=3542176;STD_quant_start=3.198557;STD_quant_stop=0.784465;Kurtosis_quant_start=3.474456;Kurtosis_quant_stop=3.677346;SVTYPE=DEL;SUPTYPE=AL;SVLEN=-205;STRANDS=+-;STRANDS2=11,16,11,16;RE=27;REF_strand=45,51;Strandbias_pval=0.663926;AF=0.219512	GT:DR:DV	0/0:96:27
chr3	3546737	9955	GGAAAAGGGATCCCTGGGTGGCGCAGCGGTTTGGCGCCTGCCTTTGGCCCAGGGCGCGATCCTGGAGACCCGGGATCGAATCCCACGTCGGGCTCCCGGTGCATGGAGCCTGCTTCTCCCTCTGCCTGTGTCTCTGCCTCTCTCTCTCTCTCTCTGTGTGACCATCATAAATAAAAAAAAAAAAAAAAAAAAAAAAAAAAAAAAAAAGAAAA	N	.	PASS	PRECISE;SVMETHOD=Snifflesv1.0.12;CHR2=chr3;END=3546949;STD_quant_start=2.140872;STD_quant_stop=1.658312;Kurtosis_quant_start=-1.290542;Kurtosis_quant_stop=-1.997065;SVTYPE=DEL;SUPTYPE=AL;SVLEN=-212;STRANDS=+-;STRANDS2=10,14,10,14;RE=24;REF_strand=36,45;Strandbias_pval=1;AF=0.228571	GT:DR:DV	0/0:81:24
chr3	3551738	9956	AAAAAATAGGGATCCCTGGGTGGCGCAGCGGTTTGGCGCCTGCCTTTGGCCCAGGGCGCAATCCTGGAGACCCGGGATCGAATCCCACATCGGGCTCCCGGTGCATGGAGTCTGCTTCTCCCTCTGCCTATGTCTCTGCCTCTCTCTCTCTCTCTCTCTCTCTCTCTGTGACTATCATAAATAAATAAACATTAAAAAAAAATTTAAAAAAAAAAAAAAAAAAA	N	.	PASS	PRECISE;SVMETHOD=Snifflesv1.0.12;CHR2=chr3;END=3551960;STD_quant_start=0.000000;STD_quant_stop=0.408248;Kurtosis_quant_start=0.540173;Kurtosis_quant_stop=0.208680;SVTYPE=DEL;SUPTYPE=AL;SVLEN=-222;STRANDS=+-;STRANDS2=13,11,13,11;RE=24;REF_strand=39,42;Strandbias_pval=0.647828;AF=0.228571	GT:DR:DV	0/0:81:24
chr3	3554718	9957	N	GGTGGGGAGTTTGTTGTTATTGGGGGGATTTTTAAATTTTGATTAATTTGTGACAGACCAGAGAGAGAGAGAGGAAGGAGGGCAGGAGACACGGCAAGGAAGCAGGGCTCATGCACGGAGGCTGACGGTGGTGTCGATCCCGGTCTCGAGATGGAGCCCTGGGGCCAAGCAGCGCCAAAAAAAGGGCGTGCGCCACCCAGGGATCC	.	PASS	PRECISE;SVMETHOD=Snifflesv1.0.12;CHR2=chr3;END=3554724;STD_quant_start=1.712698;STD_quant_stop=4.739902;Kurtosis_quant_start=2.432768;Kurtosis_quant_stop=5.066806;SVTYPE=INS;SUPTYPE=AL,SR;SVLEN=200;STRANDS=+-;STRANDS2=14,16,14,16;RE=30;REF_strand=41,44;Strandbias_pval=1;AF=0.26087	GT:DR:DV	0/0:85:30
chr3	3568139	9958	TATTTATTTATTTATTTATTTATTCATTCATTC	N	.	PASS	PRECISE;SVMETHOD=Snifflesv1.0.12;CHR2=chr3;END=3568172;STD_quant_start=2.024846;STD_quant_stop=3.492850;Kurtosis_quant_start=-1.322939;Kurtosis_quant_stop=-1.517323;SVTYPE=DEL;SUPTYPE=AL;SVLEN=-33;STRANDS=+-;STRANDS2=8,10,8,10;RE=18;REF_strand=39,43;Strandbias_pval=1;AF=0.18	GT:DR:DV	0/0:82:18
chr3	3588872	9959	N	TGGCTAGACAGGGTCGGAGGCTGCCTCCGCGGCCCTCCGCTTCCGGCTCCTCTGGGAACCTCGCCTCTCCCGGCGCGGGGGGGGAGGGGGGGGGTTGGGGCGGGGAGCGCGGGGCTCCCGGTCAATTGGGCTCCTGATCTCACCACTCCCGACGTCAGGCGCGGCCGAGCGTAAAAAACCCCGGATGTCTTCACCGCGCCGCGCTCGGAAAGCCGATCCTCCCGTCCGGCGGGGGGAAGGAAGCGGCCCGCGATCCTTCCCTGCAGGTCCGCCCGGCGGCCCCCCGCGGACCCGACAAATTCCCCGGGCCCCGACCCCTCCGCGATCCGCCCCGCCCTGGCCGCCCCCTCCCGTTAGCGGGCCGCGCGCCACTGCGGCTCCGATTTTTGCTGTGTCGCCGGTGCGCTGCGAGCCGCGGCGAGCCGCAGTTCAAATGGTCCGAGCGGGCAACTCCCCCCCCCGCTTCCCCCCCCGCCGCCCGCCGCCGCCGCCGCCGCCGCGCGCTGCCCGGACTGTGCCCGCCGGCGTGCCCCGGCGTGCGAGCGGTCCCCGGCCGAGGCCCCCCGCCGCGCCCCCGGCCCCCGGCCCCGTCGGCTTCCCCCCGGCCCCGATGCACAGCACTGTAGCCCCCCGGACCCCCGCCCCCCCCCCTTCGCGTGTGCGACCCGGAGCGCGCAGTGGCGGAGCCCCGCCGCCCGCTCCCGCCGGCCGCCCCCTCCCCGTCCCCGTCCCTGTCCCCGCTGCCCGCCGCCCCGCCGCCCCGCGCGGCCTCCTACATGGGCCACCTCCTGCTCCGGGAGCCGCGAAGCAGCCCGAGCCGCAGGAGGCCGCGCTGCTGCAGTGGTGCGCCCGCCTGCCTCCGCGCCCGCGTCCCGCTCCTCGCAGCTCGGGATGCTTCTTCCGCGGGCCTCTGCATGCTCTGCTTCATCGTTGCACAGCCCCGGCGCGCCGCCCCCGGCCGGCCCGGAGGTAGGAGGCCGCCGGCCGCCGCCTCCGCCG	.	UNRESOLVED	PRECISE;SVMETHOD=Snifflesv1.0.12;CHR2=chr3;END=3588874;STD_quant_start=1.906925;STD_quant_stop=0.953463;Kurtosis_quant_start=7.573510;Kurtosis_quant_stop=2.403403;SVTYPE=INS;SUPTYPE=AL,SR;SVLEN=999;STRANDS=+-;STRANDS2=10,12,10,12;RE=22;REF_strand=0,0;Strandbias_pval=1;AF=1	GT:DR:DV	1/1:0:22
chr3	3588875	9960	N	<DEL>	.	FAIL_GAP	PRECISE;SVMETHOD=Snifflesv1.0.12;CHR2=chr3;END=3592244;STD_quant_start=0.316228;STD_quant_stop=0.836660;Kurtosis_quant_start=0.588777;Kurtosis_quant_stop=6.820279;SVTYPE=DEL;SUPTYPE=SR;SVLEN=-3369;STRANDS=+-;STRANDS2=9,9,9,9;RE=18;REF_strand=0,0;Strandbias_pval=1;AF=1	GT:DR:DV	1/1:0:18
chr3	3601638	9961	N	GGAGTCTACAGACGGAGAGAGGCAGAGACAAAGGCAGAGGGACGCAGTGCTCCGTGCAGGAGGCCCCCGATTGTCGGGATCGCTCCCCGGACTCCCAGGATCATTGCCCCTGGGCCGAAGGTAGTGCTAAACTGCTTGAGCCACCCGGGGAATCCAGGGAGGACTGAGGGCTTTTTTTTTTTTTTTTTTGAGAGAGGGCTTTTTTAATGACAGAAAGGAAAAGCCGAACATATTTTCTTATTTATTTATTCATTCATTCTCATTTATCTTTAGATTTTTATTTATTTACTTCATC	.	PASS	PRECISE;SVMETHOD=Snifflesv1.0.12;CHR2=chr3;END=3601637;STD_quant_start=4.929503;STD_quant_stop=8.215838;Kurtosis_quant_start=5.877048;Kurtosis_quant_stop=5.522672;SVTYPE=INS;SUPTYPE=AL;SVLEN=297;STRANDS=+-;STRANDS2=7,11,7,11;RE=18;REF_strand=37,34;Strandbias_pval=0.429869;AF=0.202247	GT:DR:DV	0/0:71:18
chr3	3613069	9962	N	TTTGCATTCTTTTACTTCTTTCTTTCTTTTTCTTCTTTCTGTTCCTTTTCCCCGTTTCCACTCCCTCTTCTTTCTTTCCGTTTTCCTCCCCCCTTTCTTTTCCTTT	.	FAIL_NOTPRECISE	IMPRECISE;SVMETHOD=Snifflesv1.0.12;CHR2=chr3;END=3613105;STD_quant_start=62.334704;STD_quant_stop=98.961920;Kurtosis_quant_start=-1.222347;Kurtosis_quant_stop=-1.348020;SVTYPE=INS;SUPTYPE=AL,SR;SVLEN=151;STRANDS=+-;STRANDS2=18,9,18,9;RE=26;REF_strand=41,30;Strandbias_pval=0.492767;AF=0.268041	GT:DR:DV	0/0:71:26
chr3	3615554	9963	N	TGACCTTTTTTTTTTTTTTTTTTTTTTTTTTTAAGATC	.	PASS	PRECISE;SVMETHOD=Snifflesv1.0.12;CHR2=chr3;END=3615567;STD_quant_start=5.186521;STD_quant_stop=2.588436;Kurtosis_quant_start=5.797877;Kurtosis_quant_stop=5.489889;SVTYPE=INS;SUPTYPE=AL;SVLEN=34;STRANDS=+-;STRANDS2=8,10,8,10;RE=18;REF_strand=31,36;Strandbias_pval=1;AF=0.211765	GT:DR:DV	0/0:67:18
chr3	3620167	9964	N	TGTATAGAGTGTTGATTTTTTTTTTTTTTTTTTTTTTTTTTTTTTTTTTTTTATTTTTTTTTATTTTTTTTTTTTT	.	PASS	PRECISE;SVMETHOD=Snifflesv1.0.12;CHR2=chr3;END=3620172;STD_quant_start=2.932576;STD_quant_stop=4.785394;Kurtosis_quant_start=6.456546;Kurtosis_quant_stop=6.007309;SVTYPE=INS;SUPTYPE=AL;SVLEN=76;STRANDS=+-;STRANDS2=10,8,10,8;RE=18;REF_strand=41,47;Strandbias_pval=0.60665;AF=0.169811	GT:DR:DV	0/0:88:18
chr3	3626605	9965	N	CGAAACCATTTTTGATAAATAAAAAAAAAAAAAAAAAAGGAG	.	PASS	PRECISE;SVMETHOD=Snifflesv1.0.12;CHR2=chr3;END=3626609;STD_quant_start=1.751190;STD_quant_stop=3.224903;Kurtosis_quant_start=0.876163;Kurtosis_quant_stop=0.642205;SVTYPE=INS;SUPTYPE=AL;SVLEN=37;STRANDS=+-;STRANDS2=17,13,17,13;RE=30;REF_strand=49,41;Strandbias_pval=1;AF=0.25	GT:DR:DV	0/0:90:30
chr3	3643855	9966	TTTTTATTTTTTAAATATTTTTTTTTTTATTTTT	N	.	PASS	PRECISE;SVMETHOD=Snifflesv1.0.12;CHR2=chr3;END=3643895;STD_quant_start=3.782551;STD_quant_stop=3.902662;Kurtosis_quant_start=-1.881046;Kurtosis_quant_stop=-1.409683;SVTYPE=DEL;SUPTYPE=AL;SVLEN=-40;STRANDS=+-;STRANDS2=10,17,10,17;RE=27;REF_strand=42,49;Strandbias_pval=0.509074;AF=0.228814	GT:DR:DV	0/0:91:27
chr3	3655909	9967	N	TTTCTAAATATTTAAGATTATAATATTTCTATTATTCCTTTCTAATATTATAATTATTTAGA	.	PASS	PRECISE;SVMETHOD=Snifflesv1.0.12;CHR2=chr3;END=3655909;STD_quant_start=0.000000;STD_quant_stop=1.603567;Kurtosis_quant_start=3.734030;Kurtosis_quant_stop=2.887762;SVTYPE=INS;SUPTYPE=AL;SVLEN=60;STRANDS=+-;STRANDS2=8,20,8,20;RE=28;REF_strand=42,51;Strandbias_pval=0.131563;AF=0.231405	GT:DR:DV	0/0:93:28
chr3	3715991	9968	N	CTCTCGACTTACCCGTCCTAGCCATCTCGAGTCCCCTCGGACACCTCCAAGCCAACTGAAGAGGCCACTC	.	FAIL_NOTPRECISE	IMPRECISE;SVMETHOD=Snifflesv1.0.12;CHR2=chr3;END=3716014;STD_quant_start=32.849223;STD_quant_stop=29.404810;Kurtosis_quant_start=-1.493704;Kurtosis_quant_stop=-1.850712;SVTYPE=INS;SUPTYPE=AL;SVLEN=51;STRANDS=+-;STRANDS2=17,11,17,11;RE=28;REF_strand=23,26;Strandbias_pval=0.343231;AF=0.363636	GT:DR:DV	0/1:49:28
chr3	3716013	9969	N	CTCTTCCTCTCCCTCTCCTCGCCCCTCCTCTCCTCTCCTCTCCTCTCCTCTCCTCTCCTCTCCTGCTCTCTCCTCTCCTTTCCCTCCCCTCCCCGCCCCTCCCCCTCCCCTCCCCTAATTCGTCCAATCCCCTCCCTCCCTCCACTCCCTA	.	FAIL_NOTPRECISE	IMPRECISE;SVMETHOD=Snifflesv1.0.12;CHR2=chr3;END=3716141;STD_quant_start=98.432718;STD_quant_stop=127.492959;Kurtosis_quant_start=-1.645303;Kurtosis_quant_stop=-1.660840;SVTYPE=INS;SUPTYPE=AL,SR;SVLEN=144;STRANDS=+-;STRANDS2=6,16,6,16;RE=22;REF_strand=28,39;Strandbias_pval=0.312867;AF=0.247191	GT:DR:DV	0/0:67:22
chr3	3750335	9970	N	TCCCTGGTATATGTCCTTCCTTTGCCCTTGTCTTTCTTTTCTCCCCATCGCTGTTTTCTTCCTTCTCACTTTTGGATGTTTTTTCTTTTCTTCTTTCCTC	.	FAIL_NOTPRECISE	IMPRECISE;SVMETHOD=Snifflesv1.0.12;CHR2=chr3;END=3750354;STD_quant_start=25.861812;STD_quant_stop=62.693035;Kurtosis_quant_start=-0.813689;Kurtosis_quant_stop=-1.332521;SVTYPE=INS;SUPTYPE=AL;SVLEN=100;STRANDS=+-;STRANDS2=20,5,20,5;RE=25;REF_strand=39,45;Strandbias_pval=0.00318675;AF=0.229358	GT:DR:DV	0/0:84:25
chr3	3819139	9971	N	CTGTTTTCCCCCTTTCAGTTTTTTTTTTTACCCG	.	FAIL_NOTPRECISE	IMPRECISE;SVMETHOD=Snifflesv1.0.12;CHR2=chr3;END=3819175;STD_quant_start=17.251087;STD_quant_stop=41.932088;Kurtosis_quant_start=-1.276949;Kurtosis_quant_stop=4.512543;SVTYPE=INS;SUPTYPE=AL;SVLEN=45;STRANDS=+-;STRANDS2=15,3,15,3;RE=18;REF_strand=41,32;Strandbias_pval=0.0561472;AF=0.197802	GT:DR:DV	0/0:73:18
chr3	3867898	9972	N	CTTCTTTCCTTTCTTCTTTTTCTTCTTTCTTTCTTTCTTTCTTTCTTTTCTTCGTTCTTTTTCTTTCGCGTTCTTTCTTTCTA	.	FAIL_NOTPRECISE	IMPRECISE;SVMETHOD=Snifflesv1.0.12;CHR2=chr3;END=3867900;STD_quant_start=6.332456;STD_quant_stop=15.359036;Kurtosis_quant_start=1.328587;Kurtosis_quant_stop=-0.545110;SVTYPE=INS;SUPTYPE=AL;SVLEN=78;STRANDS=+-;STRANDS2=19,2,19,2;RE=21;REF_strand=48,47;Strandbias_pval=0.000574739;AF=0.181034	GT:DR:DV	0/0:95:21
chr3	3881139	9973	N	GTTCCCGGGGCCCACGTTCCTGGGCCGGCGTCCTGTGGCCTGCGTCTGGGGCTGCATCCTTGGGCCCTC	.	PASS	PRECISE;SVMETHOD=Snifflesv1.0.12;CHR2=chr3;END=3881143;STD_quant_start=0.632456;STD_quant_stop=2.863564;Kurtosis_quant_start=0.071542;Kurtosis_quant_stop=-0.052250;SVTYPE=INS;SUPTYPE=AL;SVLEN=65;STRANDS=+-;STRANDS2=11,9,11,9;RE=20;REF_strand=47,42;Strandbias_pval=1;AF=0.183486	GT:DR:DV	0/0:89:20
chr3	3900136	9974	GTTGGCATGAAAATTGCCTTAGTATTTTATTTTTTAAAAGATTTTATTTATTTATTCATGAGACACAGAGAGAGAGAGAGAGAGAGAGAGGCAGAAGGAGAAGCAGGCTCCATGCAGGGAGCTCCACGTGGAACTCCATCCTGGGTCTCTAGGATCACACCTGGGGCTGACGGTGGCGCTAAACCTCTGGGCCACCTGGGCTGCCCCTGCCTTAGTATTTTAAATCCTAGACTGAGAACACTAGGTTCATTAGGCTAGGGAGTTTATCTGTTTAATAGGTTTTCTCCAACATGGAATCCAGTTTATTCCCAGTTACTGAATAGTTTGTGATGATTATTTGTGGCTCTCTTTAGAGTTTCTCTCTTCATTTCTTTGTTTTCCATTCTTGATACAATAGCCAACTTTGCTTTTAGAAAAGTTTGTGTTCTTTTTAATTGATATCTATACTATTAAAAATATGAATTTTATATAGCTGAATTTCTAGCTTTATGTTAGATAGCCTTTGTATCCATGGCCACATAAGCGTGATGTCTGTATGCTAATATGCTTACTTAATCTTTAATACATTATATTTTAATAATATAGGAATGCCAAGCTACGGAAGAGCAAATGAAAAGGTCATTTTTTATTCATGTACTACTGAATGTACCTTCTGCTTGTAGCTCATTATACATGCAGTTGAGCCCAATTTTTTAAAAGTGGAAAGCATACCAAATTAAACCACAAGTTTCACAACTGATGTTCCTTTTGTAAAAGGAGTGCTCTCCATCTTTTCAATTTTATTTATTCTGACTGCTTGTTACTCATTTGTGCCTCTCTCCGCTCTGTTATAGTCAGAATTTCTAATCCCATTTCAAGCAGAAGGCTGCCACTTTTCATCAGAGAAGAGGCAATAAACACGCATCACACTTATATATTCGGGCTTTCATCTGGGGAGCTCAAAGTGTTTTATGCATAAGTAGCATTTCCCCTGGCTTTTTTTTTTTTTTTTTTTAAGTAGGAAAAATGAAGTCGAGAGAGCTTAAATGACTGAAGGAAGCCCACACCTGCAACAATGGAAGTCGTGATTTTAATTAAATATATATGGGTGAAAGTATTCAGGATTTCTTGACCTGGATATCAACTTATACGCTGTGCTCAAAGAGTAACAAAATTGTGGGGAATAAAAATTGGTAGTAGCCCATTCTTGTCCTAGTCCAGTTAGGGGAAATGGTCACAGAACGAAAATGAGCTCTAATATGGGTAACTTCATGAGCTTGACTAATCATTTAATGCCTTTAAATATTGAAATTGTAAAAAGAACTCAATGGGAAAGGAAAAGTCTTTTCAGGGTCAGACTTTACAGAGTTTTGTTCCTATGGTTGAGGGGACCAGAGAAAGAGCAGCCTGTGGGTGGGGTAGTAGGAAAGGTCTGGTGTCAAGAATTAGCACCTCCCTCGTTTAATCAATCTTAATCTTTCTCTTCTTTCCTCCATGTTTCTCCCTCTCCTATTATTCCTCCCCACCTTCCTCCACCTTTTTTTTTTTTTTTGCCAAAGACATAAATAATCTCAGTGATACAATTCAAATGTGGATTATTTGTTATAAAAGCATGAGTAAGAGATTAGTAGAAAATAGGGAATTAAAAAATAACAATAGTAAAAGCCCATCTTGTTTTGAATATGTCTGGATTTAGGTCTGTGATTCTCAACCTGCCTTGCACTAGATTTGTGGAGAATGAGGAATCGGAAGGTCTCTTTGTCACCTCCACTTTTGGTTGTTTTGTGCAGACTGATTTAATACGTGTGTGGGACGGAGGGCAAAAGTGCGGGAAGTTTGACTTCCATTAAGAAGGAAGGCATAGGGTATGAAGACCCGGATGGAATGAGAAAAATTAGAACCAAAAAA	N	.	PASS	PRECISE;SVMETHOD=Snifflesv1.0.12;CHR2=chr3;END=3902023;STD_quant_start=0.000000;STD_quant_stop=0.000000;Kurtosis_quant_start=7.939124;Kurtosis_quant_stop=7.991303;SVTYPE=DEL;SUPTYPE=AL,SR;SVLEN=-1887;STRANDS=+-;STRANDS2=11,12,11,12;RE=23;REF_strand=55,54;Strandbias_pval=1;AF=0.174242	GT:DR:DV	0/0:109:23
chr3	3911076	9975	TGAGGATTTTTTTTTTTTTTTTTTTTTTTTTTTTTTTAAAGATTTTATTTATTTATTCATGATAGTCACACAGAGGGAGACAGAGAGGCAGAGACACAGGCAGAGGGAGAAGCAGGCTCCATGCATCGGGAGCCCGACGTGGGATTCGATCCCGGGTCTCCAGGATCATGCCCCGGGCCAAAGGCAGGCGCCAAACCGCTGCGCCACCCAGGGATCCC	N	.	PASS	PRECISE;SVMETHOD=Snifflesv1.0.12;CHR2=chr3;END=3911294;STD_quant_start=0.547723;STD_quant_stop=0.316228;Kurtosis_quant_start=6.979884;Kurtosis_quant_stop=6.966765;SVTYPE=DEL;SUPTYPE=AL,SR;SVLEN=-218;STRANDS=+-;STRANDS2=9,11,9,11;RE=20;REF_strand=41,35;Strandbias_pval=0.615942;AF=0.208333	GT:DR:DV	0/0:76:20
chr3	3914001	9976	N	AAAAAATTGGATTCCCGGAATGGTCAGGAAGAGGAAATGAAAGTGCCGGAAGCCTCAGTGACTGGGGACGTGGCAGTTACTGGGGACTGGCAGTAGGTCAAGTTTAGCCTCCCCGGGCAGGCGCAGAGGACATGTGCCCCCGTCTCACCGCACCCCGGCCGAAGCGCAGCCAGCGCGCCCGCAGATGGCTCATCCGTGCTTCCCGCCGGTGGGCCCGCCCGGGCCCGCCACCCCCCAGCTCCCCCCAGGCCTCCATCCCGCGATTGAGGCGCCACCCTCCCTTTAAGGCTCCACCTGAGGTGCCACCGCCCCCCCGTGAGGCTCTCCTAACCCTCCCCATGAGCTCCCATCCCTGAGGCGGGCCCTCCCCCCACGATCCCCCTCCTCCACATGAGGGCTCCCCCTCCACCCAGAGCTCCCACGCCCCCCCAGGAGCCCCCCTCCTCCCCCCGAATGAGCCCCTCTCCCCCAATGAGTCCCACTCCTCCCCCATAGGTTTACCCCGCCCCCCATGGAGTCCCCCTCCTCCCCACATTAGGTTCCCCGCACCGCCCCGGATGCCACTCCGTCCCACCGCAGGGAGGCCCCTCCCAGCCAGGTGCTTCCCCGACGCAGGCTGCAGGCCCGCGTCCCCCTGCCCCCGCGGCCCCGTGGCCAACAACCGGCCCGAGTGGCGGCTCGAGTGGCCGAGTCGGAGTGCTCGGGCGCGTGCAGCCAAGGCATGCGGGCCGTAGTGTTTGTGAGAGAGGAAGCTTGCATCGGGCCTCTGCCCGCGCGGTCTAAAGGAAGCCCATGTGCAGGCACCGCCATCGGGGCCCTCGAAGGTCCCAGCCCCGGACCTCAAGCCCGGCCCAACCCCAGCCCGAGGCCCGGGGCGTTGGCCGGCTACGCCGCGGGGCCCAGCACGGAGGAAGCCGGGCACTGGCCGGCGGGGTGCCCCCACCCCTCCAGGAAGGAGCCGCCCTCCCGGGCGGTTTACCCCCTACCACACCGCTACGC	.	FAIL_NOTPRECISE	IMPRECISE;SVMETHOD=Snifflesv1.0.12;CHR2=chr3;END=3914002;STD_quant_start=0.000000;STD_quant_stop=20.875823;Kurtosis_quant_start=10.826897;Kurtosis_quant_stop=6.773542;SVTYPE=INS;SUPTYPE=AL,SR;SVLEN=1106;STRANDS=+-;STRANDS2=13,17,13,17;RE=30;REF_strand=0,1;Strandbias_pval=1;AF=0.967742	GT:DR:DV	1/1:1:30
chr3	3952504	9977	TCTGTGTCTCTCATGAATACATATAATAAAATCTTTAAAAAGTATATAGAAAATTAAAAAATTCTCTAGTATTTTAATTCCTTTTCCACTTAAAAAAATTTTAAGAATAATATAGAAAAAAGTGCACATATATTGTAAGTTCAGTGAATCTTCACAAACTGAATACCCCCTATGAAGAAACATTTCCACTACCCCACAGTCCTCACCTCTCCTGACCCCTTCCAGCTTTTATGTTATCCTCTGGTTAATCTGTTTCATTCCTTCTACTATCTTAGATTATTTTTTGTCTCCTTNNNNNNNNNNTTCGGCTTGGAGCATGATCCCAGGGTCCTGGGATCGAGTTCCGCACTAGGCTCCCCGCTGGGAGCCTGCTTCTCCCTCTGCCTGTGTTTCTG	N	.	FAIL_NOTPRECISE	IMPRECISE;SVMETHOD=Snifflesv1.0.12;CHR2=chr3;END=3952897;STD_quant_start=32.213393;STD_quant_stop=32.552660;Kurtosis_quant_start=-1.793778;Kurtosis_quant_stop=-1.783078;SVTYPE=DEL;SUPTYPE=AL;SVLEN=-393;STRANDS=+-;STRANDS2=41,34,41,34;RE=75;REF_strand=48,42;Strandbias_pval=0.876706;AF=0.454545	GT:DR:DV	0/1:90:75
chr3	3978060	9978	N	CCGCCACAAGTGGGGGGTTCGGGTGGTTTGGGGTGG	.	FAIL_NOTPRECISE	IMPRECISE;SVMETHOD=Snifflesv1.0.12;CHR2=chr3;END=3978134;STD_quant_start=61.700081;STD_quant_stop=58.768189;Kurtosis_quant_start=-0.349952;Kurtosis_quant_stop=-0.502438;SVTYPE=INS;SUPTYPE=AL;SVLEN=59;STRANDS=+-;STRANDS2=7,7,7,7;RE=14;REF_strand=49,39;Strandbias_pval=0.776222;AF=0.137255	GT:DR:DV	0/0:88:14
chr3	4036071	9979	N	TAAATCAGTCGTTAAAAAAAAAACTATTTGTTGTTGTTGTTTGGTTTGTTTGTTTTAGTGTTATTTATTTATTATGATATTCTCAAGAGAGAGAGGAGAGGCAGAGCACACAGGCAGAGGGATAAGCAGCGCCATGCACTGGGACACCGAACTTGGGAATTGGGATGCCCCGAGGTCTCCAGGATCGCTCCCTGGTACCGGAAAGGGGCCGGCGGCTAACAGCGGTGCGGAGTGCCAACCAGAGTATCCAGGCTGTTTTTTTTTTTAATGATATCACGAGATAGATATCTAAAATCAG	.	FAIL_NOTPRECISE	IMPRECISE;SVMETHOD=Snifflesv1.0.12;CHR2=chr3;END=4036089;STD_quant_start=10.721141;STD_quant_stop=10.550559;Kurtosis_quant_start=-0.854898;Kurtosis_quant_stop=10.873741;SVTYPE=INS;SUPTYPE=AL;SVLEN=291;STRANDS=+-;STRANDS2=35,35,35,35;RE=70;REF_strand=40,42;Strandbias_pval=1;AF=0.460526	GT:DR:DV	0/1:82:70
chr3	4052141	9980	N	GGGGGGGGGGGGGGGGGGGGGGGGGGGGGGAGGGGGGGGAGCGGTGGGGGGGATGGGGCAGGGAAGGGAGGGGGGGGGAATAACAG	.	FAIL_NOTPRECISE	IMPRECISE;SVMETHOD=Snifflesv1.0.12;CHR2=chr3;END=4052149;STD_quant_start=9.507891;STD_quant_stop=18.305737;Kurtosis_quant_start=-0.418005;Kurtosis_quant_stop=-1.104961;SVTYPE=INS;SUPTYPE=AL;SVLEN=62;STRANDS=+-;STRANDS2=4,17,4,17;RE=21;REF_strand=44,40;Strandbias_pval=0.00699449;AF=0.2	GT:DR:DV	0/0:84:21
chr3	4077191	9981	N	CACAAGCGCATCCCCGCCGTGCCCCCCCACGGGCCACAGCACCAAACCGTCCCCGTCCTGTTTCACCCCTCACCCCTGCGGAGGACAACAGCCATCCCCGCCGTGCCCCCCCCCTACGGCCAAGCCGTCCCCGTCCTGTCCCCACACCACTGCA	.	FAIL_NOTPRECISE	IMPRECISE;SVMETHOD=Snifflesv1.0.12;CHR2=chr3;END=4077190;STD_quant_start=33.173157;STD_quant_stop=27.200643;Kurtosis_quant_start=5.809427;Kurtosis_quant_stop=11.013608;SVTYPE=INS;SUPTYPE=AL;SVLEN=139;STRANDS=+-;STRANDS2=30,18,30,18;RE=48;REF_strand=42,28;Strandbias_pval=0.848835;AF=0.40678	GT:DR:DV	0/1:70:48
chr3	4106340	9982	N	CGCATGACGTGGCATGGACCTGAAAAGGAAGTGTATATTTGTAATTGTCAACAGGATGGAGGGATGGGAGATAATGATGGTGGCATGAGATGGTGGGTGGGGTGGGTTGGAATGGATAGGGGTGATGGAGGATGGGGTCCATGGCTAGGGTGGGTGGACATGGATGGCATGGGTAGGTGGGTGGATGGATGATGGGAGGATGAATGGAATGGGTGCAATGGATGGGTGGGGGGGTGGATGGCTGGGACTGGGGGATGAGATGGCTTGGGTGCAATGTAGTGGGTTGGGTGGTGAGCATGGATGGCTGGCTGGCGATGGCTGGGCTGGCAGGAGGTTGGGTGGCTGCGTGGGTGGTGGATGGGGTGGGATCTTTGGACCCGGTGGGTGGATGGGTGAGGTGGGTGATTAGTGTCTGGCTGGATGAGTGGATTATGTGTCGATTTGGATGGCTGGCTTGCTGGCTTGCTGGCTGGGTGAGCCTTGGCTGACGCTGGGCTGGTGGCTGGGTGGCCCTGGGCTGGGTGGGATGGGTGGATGGCTGGCTGTCTGGGTTGGTGGCATGCGTGGGGTGGGTGGCTTGGTGGGTAGTGTGGAACGGAGTGGGTGGATGTGTGTCACTGGAATGGGGTGGAGATTGAGTGGACTGGATGGATGAGTGCATATAGCTGTCGATGATGGATGGGATGGTGGGGTGGAAATGGGTGGGTAGGATAGGATGGAGGTTGCATGGATGGTGGGGGGGGTGGATAGATGGCTGAACGTGGGGTGGGGTGGATGGGATAGAGGTTAAGTTGGAGGTGGAGGTGGTGGGTTTGGTGGTGATGGATGAGTGGGCTGAGAATGGGGAGTCGTTGGATGGCATGGACGCTGGATGGTGGATAGATGGTGGATAGATGGATGGGTGGAGTGGTGGTGGGTGATGGGGGATGGGGGGCGGTGGATGTGGTGATGGATGGCTGAGTGGCCGATGTGTAGATTGGGCGGAGCTGGCTGGATGGT	.	UNRESOLVED	PRECISE;SVMETHOD=Snifflesv1.0.12;CHR2=chr3;END=4106340;STD_quant_start=0.000000;STD_quant_stop=0.000000;Kurtosis_quant_start=5.666983;Kurtosis_quant_stop=5.666983;SVTYPE=INS;SUPTYPE=AL;SVLEN=999;STRANDS=+-;STRANDS2=7,8,7,8;RE=15;REF_strand=0,0;Strandbias_pval=1;AF=1	GT:DR:DV	1/1:0:15
chr3	4106340	9983	N	<DEL>	.	FAIL_GAP	PRECISE;SVMETHOD=Snifflesv1.0.12;CHR2=chr3;END=4109176;STD_quant_start=0.000000;STD_quant_stop=0.316228;Kurtosis_quant_start=3.852646;Kurtosis_quant_stop=5.645836;SVTYPE=DEL;SUPTYPE=SR;SVLEN=-2836;STRANDS=+-;STRANDS2=7,14,7,14;RE=21;REF_strand=0,0;Strandbias_pval=1;AF=1	GT:DR:DV	1/1:0:21
chr3	4137910	9984	TAATAATAATTAAAAACAATTCGTATTTTTTTTCTTTTACTCTCTTTATTAACTTTAAACTTTTAAAAGCCTCAGAGGTCCCTGTAGAATCAAANNNNNNNNNNNNNNNNNNNNNNNNNNNNNNNNNNNNNNTTCGTTGACTTCTCAAATTCCTCCCAGCCACGGCCACAGTTATAACAACACACGCACACAAAAAAGCTGCAGGCTTGTGCTCTCTTAATAATTTCACAACACCATTATATTGCACACTCTCCCACACTCATCCCCCCCACTAGAGACATCTGTGCTAGAAAGATGAGATGGACACACATTAGTCTCTGGTGGTAATGAAAACATCCATTACAAAAGCAATATAGTCTGCAAAACAGATTATGTGCTTGGTGAAAACACATCTCCAGTCTTGTAAACACCTCAGCCTTCTGGCAGCCCCCCTGTGGGCCTATTTACTGCCTTTACGAAGCAAGGTAGCTACTGT	N	.	FAIL_NOTPRECISE	IMPRECISE;SVMETHOD=Snifflesv1.0.12;CHR2=chr3;END=4138378;STD_quant_start=40.272642;STD_quant_stop=26.999471;Kurtosis_quant_start=-0.245872;Kurtosis_quant_stop=0.414401;SVTYPE=DEL;SUPTYPE=AL,SR;SVLEN=-468;STRANDS=+-;STRANDS2=42,28,42,28;RE=70;REF_strand=52,35;Strandbias_pval=1;AF=0.44586	GT:DR:DV	0/1:87:70
chr3	4253798	9985	N	AAAAGCGTAGCCGATGCAAAAAAAAAAAAGAAAGGACTGGAAAGAGAGGTCGTTTGTGGAGGGAGGAACAAGTAAAGAGAATAGTGGAATTGTTTTGCTGGAGGAATCTAGGAAGCAATACCCTGGCTGGGCGGGCCTTCCGTGAGATAGTGAGAAAGGGACGCATATAATCAACCATCGAATCTGTACGCTTCCAAGAGTTAAGAGGAAACTAGGAGTCAATTTTCACCCCCACCACAGCAGGACCTGGGCCGGCACCAAGCAAACGGTCGCGGGCGTTGCGAGGTCGGAGGTGGTTAAAGGAGCAGAGGAAAGGCGTTCCTCCCTGAGACTTCGGAGGAACGCCTACGGACTAAATCCCGAGGGGCCACTGGAGGCCGCAAGACGGACGCCGGTTAACCGGGTTCGATGAAAGTGGAGACCTTAACTCCTGTTGGGGCATCACAGGGCGGAGCAAGGAGGACGGAGCGCTTCTCTCGCCTTACACAGGTGCAGAGGGATGCACATTTGGAATCAATTTCGTTGGCCTAAACAGGGGTAGTTTTAGTATTATATTATGGTTAGTTATGTTATTATTATTATTTGTTTAATTTGCAGAAGCCTGGCCTGGTGAGTCTATTGGGGCAACACCATAAACCGAGAAAGCGCCAGGGTTTTCCAACCACCCAGGCTCCCCGGGGCAAGAGAAAACGGCCTCCTCTGCCCTTCCCCTGCCCCCCATGGATCAGAAAAAAAAAAAAGACCTACCCTGCCTACCCCCTCAGGACCCCAGCCCCCCGCCCCCAGTCTGGGGGCTGCAAGTAAAGGGAGCATTGTGTGTTTTGCGGCACGTCATGGGGGGTTCCTTGTTCTTGCCAGAGACAACAGAGTCATTTAAAGCAAAAACACCGAAACAGGAACAAAGGTTGAGCAAACCCCTGCCCCGCCCCTTCACGCAGGCTCCAGCCCTGGCTGTTGGCAATCAGCAAAACGTGAGGACTGGGGAGGGCGGCCGTGGTTGGGGGCCCCGCAGCGGCATCAACCCGCCTGGAGCAGGCACCGCCTGGAGCCTCGCGACCCGTCTATCCCCCCGACGCGGGCGGGGGTAGGCCCGCCCGGCATCTGCCCTCGTACCCCGGGCTTCTCCCCCGAGCCAGCGGTGCAACGGCCGAAGCACGGCGGCGGGGACAGAGCGGGGAGCGCAGAGGACAAGCGGGCCGCCGGGGCTCCGGGCGAGGTAAACTGTGGAGCAGCGACGGCAAGAAAAAGGGATCAGTATATATTATTAGTATTTTAAGAGAGTGTTGGTGCAGAAACGGACGCGGAGGGGGGAGGCGGGTTCGAGCGCTGCCTGGCTTCGGGGCGCAGGACCCGGTGCAACCTGCCGGCCCTAGCGGCCAGGGTCGGGGGGACCGCGTCCTAAGTCCTCCTCCTGGCCCGGCTGGGCCGCTCGGAAAGGGCCGCCGAGGGGCCCCGGAACCGACGGCCCCGCACCCCACCCCGCCCCCCCAGGGTCCGTCCCGCGGGCATCGGCGGCGGGGTCAGCAGGTCAGGATCCTGGGGGCACCTTGCAGCACCCAGGCAGAACCCAGCGCGGGGTCCTCAAGTGTGCCGCCCGGCGCCGCCTCCACTCTGCTCTCCGCCCCCGGTCCCTCCGCGGCTCGTTCTCCGCCCCCGCAGCGGGGCTGGCTGCCCCAGCTTCGCTCCCCGGAAGCACTTTTCATGCTGCCATCCTCCCGCCTCCTCCTCCCCCTCGCCTCCTCCCGCCTCCTCCCCTCCCCGCGCCCGCCGTCCCGCGCGCCTCCCACCTGATCCTCCTCCCAATGTCTCTCCCGCTCCCTCCTCCCTCCCTCTCCAGTCTCGCCCCCTGCCCTCCGTCCTCACTCCGCCTCTTCCCCCCTCCTCCTCCGCCGCTCCTCCCGCCTCTTCGCTCCTCACTCCGCTCCTCTCTTCATCCATCTCTCGCCCTCCTCGTCCTTCCCCTCCGCGCAAGCCCGCTTTCCCCATGCCTTCCTCCCCTCCTCCTTCCCCCTCCTCTTCCCCCATCCCGTCTCCCTCCCTCTTCAGCCTCCTCCTCCCCGCCGCACTCGCATCCTCACTCCTACCATCTTACCACTCCCTCCTGCATCCCACCGTGAGTCCGCCCTCCTGAGTCCGTCCCCCTCGGCTGCCCTCCTCCCACCCATCCTCCGCCCGCTCCCTCCTCCTCTCTCTCTTCCTTCGCCCTCTCTTCCTCCTCCCTCTTCCCACCTCCCTCCCCCTAATCATCCCTCTCCTCCTCCATCCTCTCCCTCCCCTCCTCTCAACCTCATCCCTCCCTCCTATCCCCTCCTCCCTCCTCTCCCTCCCTCTCGTCCTCCTCCTCCCCTCCTCACTTTTCCTCCCTCCTCCTGTCCCTCCTCCTCCTTACCTCCTCCTCCT	.	FAIL_NOTPRECISE	IMPRECISE;SVMETHOD=Snifflesv1.0.12;CHR2=chr3;END=4253797;STD_quant_start=15.056560;STD_quant_stop=1140.077366;Kurtosis_quant_start=-1.088700;Kurtosis_quant_stop=0.290523;SVTYPE=INS;SUPTYPE=AL,SR;SVLEN=4592;STRANDS=+-;STRANDS2=9,3,9,3;RE=12;REF_strand=25,8;Strandbias_pval=1;AF=0.266667	GT:DR:DV	0/0:33:12
chr3	4260634	9986	N	TACCTACCCCAATTTATTATTTATTTATTTTTTTTTTTTTTTTC	.	PASS	PRECISE;SVMETHOD=Snifflesv1.0.12;CHR2=chr3;END=4260644;STD_quant_start=5.228129;STD_quant_stop=4.082483;Kurtosis_quant_start=1.660168;Kurtosis_quant_stop=1.731056;SVTYPE=INS;SUPTYPE=AL;SVLEN=41;STRANDS=+-;STRANDS2=11,19,11,19;RE=30;REF_strand=29,42;Strandbias_pval=0.824538;AF=0.29703	GT:DR:DV	0/0:71:30
chr3	4267618	9987	N	CTTCCTGGACTTCTTCTTTTTTTTTTTTTTTTTTTTTTTTTTTTTTTAAATTTTATCTTATATTTATGTAGGCACACAGTTGAGTGAGAGAGCGACCCAGGACAGGCAGCGGGAGAAGCAGGCTCAGCACCTAGGGTGCCGGCACTTGGGATTCGATCCCGGGTCTCCAGGATCACGCCCTTGGGCCAAGGCCAGGCGCTCCAACCGCTTGCGCCCCCCGGGCTCCA	.	PASS	PRECISE;SVMETHOD=Snifflesv1.0.12;CHR2=chr3;END=4267632;STD_quant_start=4.873397;STD_quant_stop=7.826238;Kurtosis_quant_start=2.552149;Kurtosis_quant_stop=0.129066;SVTYPE=INS;SUPTYPE=AL;SVLEN=233;STRANDS=+-;STRANDS2=8,16,8,16;RE=24;REF_strand=35,50;Strandbias_pval=0.637117;AF=0.220183	GT:DR:DV	0/0:85:24
chr3	4269596	9988	N	TAACCCTGTCAAAGGTTTACTCGTGTTCAACCCTGCGGGCTTCCAGCTGCATTCATTTCCTCCCGCCGAGGAGCTCACCGCTTTGGTCACTTTAACCTGATGCTTTCCTCCATTGTCCACCACATCACACACACACACACACACTGTGTCTGTTTTTACAGCATCCATTTTAAGGACGCAGCAGAAGAGGTCCCTGGTGGGGAGAGACGCCAGGAGGGCCGCCCCAGGTCTCAGGATGACCCAGCGCCCCGCACTGCGCGCGCCTTTGCAGGAACTCGGCCACCTAGGCTCCCCGCCGCCTGTTCTGTGGGGTGGTGTGGGTGGGGACAGGTGATGGGGGGCGCTTGGAGACACCCATGCGGGGACCGGCCTGCCCGCTTCCACGATGGGAACCGGCTGCTGTGTCACCCCAAGCCCCGAATGGCGCGTCCACGGGCTCCAAACCCGCGCCCGTGCCCCCAGCGCCCAGCGAGCTCTTCAGCACATCCACAGGGTTACGCTCGGCCCCCGCCCGGGCACTCCCAGTAATTCCATTTAGTCTCAGTTTCTGGCAGGTGGGCCGGGCAGGGGGGCGGGACAGGCGTGGTGGGAAGGGAGGAGATTAGACAAACCGTCATCTCTCTCGTGGAAACAAGCCCATTCCCTTGGAGTGAGCGCGGCGAGAGGAAAAAAAACCCGAACCTGTAAGCCAAACAGCCGCCGCTCGGCGCACCCCACCCCCCCTCCCGCGCAAACTGCACGGGGAGGGAAGGGCGGGAGGAGCGCGAAAGAAAAAAACCAAAAAGCCGCCACATGACCCGGGCCGCGGCTGGCCGCAGCGCGGGCTGGGC	.	FAIL_NOTPRECISE	IMPRECISE;SVMETHOD=Snifflesv1.0.12;CHR2=chr3;END=4269597;STD_quant_start=2.993326;STD_quant_stop=30.390788;Kurtosis_quant_start=2.725123;Kurtosis_quant_stop=6.261406;SVTYPE=INS;SUPTYPE=AL,SR;SVLEN=1501;STRANDS=+-;STRANDS2=21,29,21,29;RE=50;REF_strand=15,7;Strandbias_pval=0.0461308;AF=0.694444	GT:DR:DV	0/1:22:50
chr3	4271440	9989	CTCTTCCTATTCAAGGAGAGGGTATTCAGGCCCTCTGTAATCTGACTCTGACTCCGGGCCATTTTTAGACCAATTTCTATAATTNNNNNNNNNNNNNNNNNNNNNNNNNNNNNNNNNNNNNNNNNNNNNNNNNNNNNNNNNNNNNNNNNNNNNNNNNNNNNNNNNNNNNNNNNNNNNNNNNNNNNNNNNNNNNNNNNNNNNNNNNNNNNNNNNNNNNNNNNNNNNNNNNNNNNNNNNNNNNNNNNNNNNNNNNNNNNNNNNNNNNNNNNNNNNNNNNNNNNNNNNNNNNNNNNNNNN	N	.	FAIL_GAP	PRECISE;SVMETHOD=Snifflesv1.0.12;CHR2=chr3;END=4271737;STD_quant_start=0.000000;STD_quant_stop=3.741657;Kurtosis_quant_start=2.124906;Kurtosis_quant_stop=5.175696;SVTYPE=DEL;SUPTYPE=AL,SR;SVLEN=-297;STRANDS=+-;STRANDS2=19,23,19,23;RE=42;REF_strand=26,35;Strandbias_pval=0.841434;AF=0.407767	GT:DR:DV	0/1:61:42
chr3	4273364	9990	N	CGCGGAGGCCGGAGCTGGGGGCGCCCCCGGTTCGGCGGCTGCTGGTACTGCGGAGCGCGCCGGCGAGCCCCCCCGCGGGTGCACAGCATCTCCGAGCGCCCTCCGCGCTCCCGCCCGGGGCCAGCCCCGGCTCCCCGGGGCCGCCGGCCAGCTGCCAGGGTGCGCGCTTGCACGTCCGGCGCCTGCCCCCTGGGCGCGGGGTTGGTGGGGGGGCCACCTGGCCTCGGGCGCCTCCCGCGCAGGGGAAGTGGGAGC	.	PASS	PRECISE;SVMETHOD=Snifflesv1.0.12;CHR2=chr3;END=4273376;STD_quant_start=1.069045;STD_quant_stop=4.880720;Kurtosis_quant_start=23.159487;Kurtosis_quant_stop=3.089785;SVTYPE=INS;SUPTYPE=AL;SVLEN=246;STRANDS=+-;STRANDS2=27,29,27,29;RE=56;REF_strand=36,42;Strandbias_pval=0.861694;AF=0.41791	GT:DR:DV	0/1:78:56
chr3	4300189	9991	CTTCCCTTTCTCCTTCCCTTTCCCCTTCCCTTTCT	N	.	PASS	PRECISE;SVMETHOD=Snifflesv1.0.12;CHR2=chr3;END=4300224;STD_quant_start=3.765875;STD_quant_stop=3.919647;Kurtosis_quant_start=1.782506;Kurtosis_quant_stop=2.381121;SVTYPE=DEL;SUPTYPE=AL;SVLEN=-35;STRANDS=+-;STRANDS2=10,13,10,13;RE=23;REF_strand=51,54;Strandbias_pval=0.818229;AF=0.179688	GT:DR:DV	0/0:105:23
chr3	4310123	9992	GAAAAGCTCTTCTGGGGATCCCTGGGTGGCGCAGCGGTTTGGCGCCTGCCTTTGGCCCAGGGCGCGATCCTGGAGACCCGGGATCGAATCCCATATCAGGCTCCCGGTGCATGGAGCCTGCTTCTCCCTCTGCCTGTGTCTCTGCCTCTCTCTCTCTCTGTGACTATCATAAGTAAATAAATAAAAATTAAAAAAAAAAAAAAAAAAAA	N	.	PASS	PRECISE;SVMETHOD=Snifflesv1.0.12;CHR2=chr3;END=4310331;STD_quant_start=0.930949;STD_quant_stop=1.095445;Kurtosis_quant_start=3.619966;Kurtosis_quant_stop=-1.645331;SVTYPE=DEL;SUPTYPE=AL;SVLEN=-208;STRANDS=+-;STRANDS2=15,16,15,16;RE=31;REF_strand=39,45;Strandbias_pval=1;AF=0.269565	GT:DR:DV	0/0:84:31
chr3	4315045	9993	GTAGAATTTTTTTTTTTTTTTTAATTTTTATTTATTTATGATAGTCACAGAGAGAAAGAGAGAGGCAGAGACATAGGCAGAGGGAGAAGCAGGCTCCATGCACCAGGAGCCCGATGTGGGATTCGATCCCGGGTTTCCAGGATCGCGCCCTGGGCCAAAGGCAGGCGCCAAACCGCAGCGCCACCCAGGGATCCCCTCTG	N	.	PASS	PRECISE;SVMETHOD=Snifflesv1.0.12;CHR2=chr3;END=4315235;STD_quant_start=3.572773;STD_quant_stop=3.280961;Kurtosis_quant_start=10.456872;Kurtosis_quant_stop=-1.798706;SVTYPE=DEL;SUPTYPE=AL;SVLEN=-190;STRANDS=+-;STRANDS2=16,19,16,19;RE=35;REF_strand=46,51;Strandbias_pval=1;AF=0.265152	GT:DR:DV	0/0:97:35
chr3	4349449	9994	N	TTGCTTTTCGGGTCTGTTTTTTCTTTTCTTTCGTTTTTCTTATTCTTTTCTTTCTTTGCTTTTATTTTCTTTTATTTTCCGTTTCCCTTTATTTCTTTCTTTCTGCTTTGTTTTCACCTTTTCCTTCTTTTCCCTTTTTTTCTTCCTCCTCCGTGTTCCCCTTTGTTTTCCTTTTC	.	FAIL_NOTPRECISE	IMPRECISE;SVMETHOD=Snifflesv1.0.12;CHR2=chr3;END=4349465;STD_quant_start=4.143268;STD_quant_stop=15.149257;Kurtosis_quant_start=-0.100637;Kurtosis_quant_stop=6.103762;SVTYPE=INS;SUPTYPE=AL;SVLEN=127;STRANDS=+-;STRANDS2=12,12,12,12;RE=24;REF_strand=48,50;Strandbias_pval=1;AF=0.196721	GT:DR:DV	0/0:98:24
chr3	4435774	9995	N	TCCGTCTTTCTTCGTTCCTTCTTTCTTCTTCTTTTC	.	FAIL_NOTPRECISE	IMPRECISE;SVMETHOD=Snifflesv1.0.12;CHR2=chr3;END=4435789;STD_quant_start=5.585696;STD_quant_stop=30.301815;Kurtosis_quant_start=1.885292;Kurtosis_quant_stop=-0.457590;SVTYPE=INS;SUPTYPE=AL;SVLEN=59;STRANDS=+-;STRANDS2=17,1,17,1;RE=18;REF_strand=42,44;Strandbias_pval=0.000384349;AF=0.173077	GT:DR:DV	0/0:86:18
chr3	4457623	9996	N	TCGGATTCCGTTTTATTTCTTTTTTTTTTTTTTTTTTTTTCTTTT	.	PASS	PRECISE;SVMETHOD=Snifflesv1.0.12;CHR2=chr3;END=4457633;STD_quant_start=2.541956;STD_quant_stop=1.881080;Kurtosis_quant_start=-2.016812;Kurtosis_quant_stop=-1.367828;SVTYPE=INS;SUPTYPE=AL;SVLEN=45;STRANDS=+-;STRANDS2=11,15,11,15;RE=26;REF_strand=37,45;Strandbias_pval=0.825104;AF=0.240741	GT:DR:DV	0/0:82:26
chr3	4511292	9997	N	TTAGAATAGAGAATATAATTCTGATCTCAGGAGATATTAATCCCCCACGTTGCAAGGGCTGTGTACGCTATTGCCTTCCGGTCGGGTTCGGCTTCCCTGGCCCGCAGGGTACGAGAGTTTTCTTTATTTACTTATTTTTTTAATATTTTTTGCGATGTTTTTAGTGAAGGAGGCTTGCAAACATCAGTAACAGTTGCCGATTGTTTCACTAGAATTCGGACGCTCGTGATGGAGGTGTTTACCGTTTTGGAAGATTTGCCGCAGCTCTGACAGCAATTCGAACGCGGAGATGCGGTAAATTAGCGCCGCGTATGGTGGCTCTCCGGGGGCGGTTGGTACTTGGCACATAATAGAAAGAACCGTGGCCTCAGGGAAGACTCGAAAGCGGGCTAGACACTTCAGTAGGATCTGGCTGTTCTACTCCTTAGCCCAGCCCTCGGTGGCGGCTGAGAGCTTGTGTTTAGTGTGTTAGCTCGTCGGGCCGAAGATTGCGGCACCGTCCCGTTGCCGGCAGAGGCGATGCCGGTGTAACGGCTTTGCGTCCCCATCCCGGAGCTCTCAATCTGAATGTGACAGAGTGTGTCCACGTAACTGACCGCATACTTAGAAGTGAATGGGTTGCGATTGATGGAAACCACGATGAAATAAAGAGAGGACTGCTTCGGTAGGAGCCGGTGAGGACCCGAGTCATGGAGGGCCCCGGTAAAATCGCCAGGTTCCCCGCACCGAGACGCTATCCTCCCCTGAGTTATGGGGCAGTGGGGGGGGGGGTAATGGGGCAGGCTTATGGCGAACCCCTTCCATAAGGCCTTTTTTGTTGGCATGTTCTCAGGGCTGGCAAGTGGGACCTCATTTTAAGGCGCTCTCCAGCATTGCGTACTCGGAGGATGTTGCGGGGCGGGGGGCGCTGTGGGGAGCAGTGGCTGCACGGGGGGGGCCTCTAGGTTCGGGGGGGGGGGTCCCTGGAGCTGGTGAGTGCAAGGGCCTGCAGCCTGGTGT	.	UNRESOLVED	PRECISE;SVMETHOD=Snifflesv1.0.12;CHR2=chr3;END=4511292;STD_quant_start=0.000000;STD_quant_stop=0.000000;Kurtosis_quant_start=1.921721;Kurtosis_quant_stop=1.719101;SVTYPE=INS;SUPTYPE=AL,SR;SVLEN=999;STRANDS=+-;STRANDS2=19,12,19,12;RE=31;REF_strand=0,0;Strandbias_pval=1;AF=1	GT:DR:DV	1/1:0:31
chr3	4511293	9998	N	<DEL>	.	FAIL_GAP	PRECISE;SVMETHOD=Snifflesv1.0.12;CHR2=chr3;END=4513304;STD_quant_start=0.522233;STD_quant_stop=0.603023;Kurtosis_quant_start=1.765895;Kurtosis_quant_stop=-1.006042;SVTYPE=DEL;SUPTYPE=SR;SVLEN=-2011;STRANDS=+-;STRANDS2=12,10,12,10;RE=22;REF_strand=0,0;Strandbias_pval=1;AF=1	GT:DR:DV	1/1:0:22
chr3	4515748	9999	N	TGATCTTTGAATGCCCTTCGTGTGGAGGGGAGGCGAGGGATTTCTTGGGGCCTT	.	FAIL_GAP	PRECISE;SVMETHOD=Snifflesv1.0.12;CHR2=chr3;END=4515747;STD_quant_start=0.000000;STD_quant_stop=5.909575;Kurtosis_quant_start=3.166414;Kurtosis_quant_stop=1.358278;SVTYPE=INS;SUPTYPE=AL;SVLEN=64;STRANDS=+-;STRANDS2=29,24,29,24;RE=53;REF_strand=38,33;Strandbias_pval=1;AF=0.427419	GT:DR:DV	0/1:71:53
chr3	4620030	10000	AAAATGAATTTGTCAAAAAAAAAAAAAAAAAAAAAAAAAAAAAAGAAGAATAAAAAAAAAAAAAAAAAAAAAA	N	.	PASS	PRECISE;SVMETHOD=Snifflesv1.0.12;CHR2=chr3;END=4620107;STD_quant_start=2.886751;STD_quant_stop=2.533114;Kurtosis_quant_start=-1.847218;Kurtosis_quant_stop=-1.919467;SVTYPE=DEL;SUPTYPE=AL;SVLEN=-77;STRANDS=+-;STRANDS2=15,10,15,10;RE=25;REF_strand=40,28;Strandbias_pval=1;AF=0.268817	GT:DR:DV	0/0:68:25
chr3	4719014	10001	N	GCGGAGGGACTTGTTAAAGTTTTCTTACCTTTTATATATTTTTTCAATTTCTGATATTCTACAGAGCGAGTAGGCGAGAGGGCAGACCCCCCTGCAGAGGAGAAGCAGGCTTTCCCTTGCCCCGGGCGCCGAGTGGGTGCGTTCCCGTGTCTCCCAGGATTCCACTGCCTGGGCCAAAAGGAAGAGCTGGGGCCACACCCGCTTTGCGGCCCCCTAGGGATGTCCTC	.	PASS	PRECISE;SVMETHOD=Snifflesv1.0.12;CHR2=chr3;END=4719024;STD_quant_start=2.704772;STD_quant_stop=7.711918;Kurtosis_quant_start=2.365311;Kurtosis_quant_stop=2.490973;SVTYPE=INS;SUPTYPE=AL;SVLEN=214;STRANDS=+-;STRANDS2=18,20,18,20;RE=38;REF_strand=54,53;Strandbias_pval=0.850585;AF=0.262069	GT:DR:DV	0/0:107:38
chr3	4719870	10002	N	TGAAAGAAATGATTAATGTTTTTTTTTTTTG	.	PASS	PRECISE;SVMETHOD=Snifflesv1.0.12;CHR2=chr3;END=4719884;STD_quant_start=5.082650;STD_quant_stop=5.244044;Kurtosis_quant_start=1.857367;Kurtosis_quant_stop=7.382787;SVTYPE=INS;SUPTYPE=AL;SVLEN=31;STRANDS=+-;STRANDS2=15,9,15,9;RE=24;REF_strand=52,56;Strandbias_pval=0.260547;AF=0.181818	GT:DR:DV	0/0:108:24
chr3	4742044	10003	AGAGAGAGAGAGAGGCAGAGACACAGGCAGAGGGAGAAGCAGGCTCCATGCACCGGTAGCCCGACGTGGGACTCGATCCCAGGTCTCCAGGATCGCGCCCTGGGCCAAAGGCAGGTGCTAAACCGCTGCGCCACCCAGGGATCCCCAGGATTCATGTTTTTATCCGATTGGGAATCCCTTCTCTGCTGTTCTATGAAAGTTTTATAGATTTCTTCTTTCCCCTCTTCCTCCTTTCCTCTCTCCCTTCCGTTCTCCATTTCCTTCCTCCCTTCTTTTTTCTTTTCAGTTATTTAGAGTGGGGTTACAGATTATATTATCCTTAGATACGTAAGAAAATAGGACCTCTTTACTTCTCTGTAACCTGATTTCCCTGATGAAGTTCCAAATTATGAGACTTCCCAATTGTGGGGAAAAAATAGATTTAGTCTACTTGGATAAAATTAATGCTATTAAATAAACAACCCTTATTAAATATATAGTCTTTTTGCCAAAGTACATCATATCTTTTAGGTAAAGTGTTTCCTTAGACATACCTGCCCCTCTCTCCCATCCTTGACTCTCCAGGATGTTCAGTCATGAAAATGCTGAAAGACATGCAGCTGAGTATAAAGGGTTATGTTTGTGGAAATAAAATATTGTGATGCAGCTCTGCGTTGTGCAATTCACATATCAGCTATTCAATGTTGATATACCTGATTAGTTACAGCAATGACTTCGAGGGTCTAATAAAGTAAAGCCTCCAAGTTTTAAATCATTAAAGCTCCATGTGGTTTGGAAATAGTCTTATATTAAGTGGATAACATAGTCAAGAGGGATCAGCTATTTAACTAGTGTCGTAGTAAGAAGATAAGGGCCAAGGCTGAAGTGGTGGCTGTGCAAACAGAAAAGAAAAACACGGAGTTCTGGAAAGCTGTGGCCTAGAGCAGGGGAAGCAAGGTGGGCACCTGGACTCATCTGTCCAGCAGTTCAACTCTTAGATCTCTTCCCCCTTCTGAGGAAGAGATCATTTTTCAGCATTTTTTTTCAAATTGTCAAAGAGTAGGAATTATCATTTTTTAGTGTTATACCATTTGACGCATTCTTAACGGGCTTGGTGGAGGAACCATGCACTTAGTTTTTAAACTGCTGCAGTGAGGGATGCATGTAGAACTGTAGGAATCAGAGAAAGAGCTTACATGTCAGCAAATAATTTGAAAGCATGGAGATGATTATGTGTAAAAAAAAAAAAAAAACCAAACATATGAAATGATAGCTCAGTACCAGTAAGTTGGATCTGATCCTGAGTTTCTAGGGTCACAGGATGTTGGTTAATATTGTCTCCTTCTTTTACAGACTTTATGGCTTCATTTTGACTGCTCAATTAGGTACATCCTCCATGTGTGCGTACCAAATTAGTTATTTGCTTTTAATTTGAAGTCTTCACATTTCTACACAAGTATCTATGTAAGTATCCTTAAATCATGGAATTTTGAGGGAGAAAAAATCTACCAAGTCTTTAAACTATACAGAAATGGACACTACGTCAAAGTTAATGAAACTCGTTACTTCTAAGGTAACAGGAGGGGGCCCTGGCAACAGGTCTAAATGATTGTAAAGCTTGATAAAGCTGGCTAACCTAAGAGAAGATGTCTCTGTCCACTGCCACTTTTCTTCATTCACTTCTTTTGTCAGATGGCTCTGGAATGCTTTTTTTTTTTTTTTTTTTAAGATTTTAATTTATTTATTCATGAGAGA	N	.	FAIL_NOTPRECISE	IMPRECISE;SVMETHOD=Snifflesv1.0.12;CHR2=chr3;END=4743754;STD_quant_start=14.717337;STD_quant_stop=13.601471;Kurtosis_quant_start=5.485642;Kurtosis_quant_stop=-2.198355;SVTYPE=DEL;SUPTYPE=AL,SR;SVLEN=-1710;STRANDS=+-;STRANDS2=14,7,14,7;RE=21;REF_strand=48,48;Strandbias_pval=0.228099;AF=0.179487	GT:DR:DV	0/0:96:21
chr3	4743786	10004	N	GGAGAAGAGAGAGCAGAGGACACAAGGCAGC	.	FAIL_NOTPRECISE	IMPRECISE;SVMETHOD=Snifflesv1.0.12;CHR2=chr3;END=4743791;STD_quant_start=14.866069;STD_quant_stop=14.892951;Kurtosis_quant_start=5.570559;Kurtosis_quant_stop=5.464083;SVTYPE=INS;SUPTYPE=AL;SVLEN=31;STRANDS=+-;STRANDS2=4,8,4,8;RE=12;REF_strand=50,48;Strandbias_pval=0.360735;AF=0.109091	GT:DR:DV	0/0:98:12
chr3	4745149	10005	N	ATAGCTAAATTAATTAATTAATTAAATTAATTAAT	.	PASS	PRECISE;SVMETHOD=Snifflesv1.0.12;CHR2=chr3;END=4745149;STD_quant_start=0.000000;STD_quant_stop=1.137593;Kurtosis_quant_start=11.959221;Kurtosis_quant_stop=7.714242;SVTYPE=INS;SUPTYPE=AL;SVLEN=35;STRANDS=+-;STRANDS2=17,18,17,18;RE=35;REF_strand=52,48;Strandbias_pval=0.844608;AF=0.259259	GT:DR:DV	0/0:100:35
chr3	4759427	10006	N	TGCGTTGTTGATTGTTTTATTTTTTTTTTTTTTTTTTTTTTTTTTTTTTTTTC	.	PASS	PRECISE;SVMETHOD=Snifflesv1.0.12;CHR2=chr3;END=4759426;STD_quant_start=3.271085;STD_quant_stop=5.039841;Kurtosis_quant_start=2.395525;Kurtosis_quant_stop=1.598347;SVTYPE=INS;SUPTYPE=AL;SVLEN=53;STRANDS=+-;STRANDS2=8,10,8,10;RE=18;REF_strand=49,44;Strandbias_pval=0.610264;AF=0.162162	GT:DR:DV	0/0:93:18
chr3	4771932	10007	N	TGAACGGCAACACAAAAAAAAAAAAAAAAAAAAAAAAAAAAAAAA	.	FAIL_NOTPRECISE	IMPRECISE;SVMETHOD=Snifflesv1.0.12;CHR2=chr3;END=4771943;STD_quant_start=7.014271;STD_quant_stop=11.419282;Kurtosis_quant_start=0.432000;Kurtosis_quant_stop=-0.030374;SVTYPE=INS;SUPTYPE=AL;SVLEN=48;STRANDS=+-;STRANDS2=8,7,8,7;RE=15;REF_strand=54,51;Strandbias_pval=1;AF=0.125	GT:DR:DV	0/0:105:15
chr3	4821684	10008	TCCTTCCTTCCTTCCTTCCTTCCTTCCTTCCTTCCTTCCTTCC	N	.	PASS	PRECISE;SVMETHOD=Snifflesv1.0.12;CHR2=chr3;END=4821730;STD_quant_start=5.794086;STD_quant_stop=5.391793;Kurtosis_quant_start=-1.387572;Kurtosis_quant_stop=-1.886189;SVTYPE=DEL;SUPTYPE=AL;SVLEN=-46;STRANDS=+-;STRANDS2=29,27,29,27;RE=56;REF_strand=48,45;Strandbias_pval=1;AF=0.375839	GT:DR:DV	0/1:93:56
chr3	4826780	10009	N	AATACTTAAAACTTTAAAAAACAAAAAAAAAAAAAACTTTCATTTTGG	.	FAIL_NOTPRECISE	IMPRECISE;SVMETHOD=Snifflesv1.0.12;CHR2=chr3;END=4827445;STD_quant_start=413.008353;STD_quant_stop=199.981999;Kurtosis_quant_start=-1.809890;Kurtosis_quant_stop=-0.909926;SVTYPE=INS;SUPTYPE=AL;SVLEN=87;STRANDS=+-;STRANDS2=5,10,5,10;RE=15;REF_strand=51,58;Strandbias_pval=0.411877;AF=0.120968	GT:DR:DV	0/0:109:15
chr3	4844042	10010	N	ACCGAACTAGGGGGTGTAGAGGGGAGGCGTGCGGGGGGTGGGAGGAATGGGTGACGTGGCCTGGGTGTTCTCTGTGTTAGTAAATTGCACTACAACAAAAAATAAATTAAAATAAAAAAGCATAGAGAAGAA	.	PASS	PRECISE;SVMETHOD=Snifflesv1.0.12;CHR2=chr3;END=4844043;STD_quant_start=4.489304;STD_quant_stop=8.343583;Kurtosis_quant_start=-0.164876;Kurtosis_quant_stop=1.244503;SVTYPE=INS;SUPTYPE=AL;SVLEN=135;STRANDS=+-;STRANDS2=16,10,16,10;RE=26;REF_strand=35,39;Strandbias_pval=0.25744;AF=0.26	GT:DR:DV	0/0:74:26
chr3	4864929	10011	N	TTTTTTTTTTTTTTTAATTTTTAAATTATTTATGATCGTCACCACACACACAGGGAGAGAGCGAGAGCAGAGGATGCGGCAGCGACTACAGGCCAGAGGCGAGAAGCAGGCTCCATGCCACCGGGAGCCCGACGGGGATTTCGATCCCGGGTCTCAGGATTCGTGTCCCTGGCCAAATGCAGGCGCGTAAAACGCTGCACCAACCCAGGGGTCCCTTCGTTCC	.	STRANDBIAS	PRECISE;SVMETHOD=Snifflesv1.0.12;CHR2=chr3;END=4864940;STD_quant_start=4.867474;STD_quant_stop=5.342140;Kurtosis_quant_start=4.760950;Kurtosis_quant_stop=9.303352;SVTYPE=INS;SUPTYPE=AL;SVLEN=221;STRANDS=+-;STRANDS2=6,21,6,21;RE=27;REF_strand=57,57;Strandbias_pval=0.0099659;AF=0.191489	GT:DR:DV	0/0:114:27
chr3	4900523	10012	TTTATTTTTTTTTATTTTTTATTTTTTTATTTATTTATGATAGTCACAGAGAGAGAGAGAGAGGCAGAGACACAGGCAGAGGGAGAAGCAGGCTCCATGCACTGGGAGCCCGATGTGGGACTCGATCCCGAGTCTCCAGGATCGCGCCCTGGGCCAAAGGCAGGCGCCAAACCGCTGCGCCACCCAGGGATCCCTATTTTG	N	.	PASS	PRECISE;SVMETHOD=Snifflesv1.0.12;CHR2=chr3;END=4900722;STD_quant_start=2.751623;STD_quant_stop=3.070598;Kurtosis_quant_start=2.601716;Kurtosis_quant_stop=8.013495;SVTYPE=DEL;SUPTYPE=AL;SVLEN=-199;STRANDS=+-;STRANDS2=11,18,11,18;RE=29;REF_strand=40,53;Strandbias_pval=0.671761;AF=0.237705	GT:DR:DV	0/0:93:29
chr3	4921819	10013	N	AGCAGGTACCATCTCTTCTTTTTTTTTTTCTTTTTTTTT	.	PASS	PRECISE;SVMETHOD=Snifflesv1.0.12;CHR2=chr3;END=4921825;STD_quant_start=1.732051;STD_quant_stop=3.257470;Kurtosis_quant_start=9.015770;Kurtosis_quant_stop=0.408499;SVTYPE=INS;SUPTYPE=AL;SVLEN=42;STRANDS=+-;STRANDS2=22,15,22,15;RE=37;REF_strand=56,49;Strandbias_pval=0.568117;AF=0.260563	GT:DR:DV	0/0:105:37
chr3	5070877	10014	N	GCGCGGCGGCTCGTCTGCGGAGGAAGCGGCTCCGCGGAGGGGGTGCGGCGGCCGGATGCATGTC	.	FAIL_NOTPRECISE	IMPRECISE;SVMETHOD=Snifflesv1.0.12;CHR2=chr3;END=5070899;STD_quant_start=14.282857;STD_quant_stop=8.310385;Kurtosis_quant_start=0.377604;Kurtosis_quant_stop=0.785056;SVTYPE=INS;SUPTYPE=AL;SVLEN=59;STRANDS=+-;STRANDS2=15,17,15,17;RE=32;REF_strand=31,29;Strandbias_pval=0.826954;AF=0.347826	GT:DR:DV	0/1:60:32
chr3	5110482	10015	N	TTTAGATGCAAACCTGAGTGAAGAATATCTCAAGGGTACAAATCATAG	.	FAIL_GAP	PRECISE;SVMETHOD=Snifflesv1.0.12;CHR2=chr3;END=5110482;STD_quant_start=0.000000;STD_quant_stop=1.260850;Kurtosis_quant_start=-0.009163;Kurtosis_quant_stop=34.977528;SVTYPE=INS;SUPTYPE=AL;SVLEN=47;STRANDS=+-;STRANDS2=40,39,40,39;RE=79;REF_strand=41,38;Strandbias_pval=1;AF=0.5	GT:DR:DV	0/1:79:79
chr3	5125287	10016	AAAAGGAGAGGGCAATTGCTGGGTCGTAGGGCAGGTATATTTTTAACTGTTTGAGGAACCTCCACACAGTTTTCCACGATAGCCAAACTGTGGAAGGAGCCTCGGTGTCCAACGAAAGATGAATGGATAAAGAAGATGTGGTTTATGTATACAATGGAATATTACTCAGCTATTAGAAATGACAAATACCCACCATTTGCTTCAACGTGGATGGAACTGGAGGGTATTATGCTGAGTGAAGTAAGTCAGTCGGAGAAGGACAAACATTATATGTTCTCATTCATTTGGGGAATATAAATAATAGTGAAAGGGAAAATAAGGGAAGGGAGAAAAAATGTGTGGGAAATATCAGAAAGGGAGACAGAACATAAAGACTGCTAACTCTGGGAAACGAACTAGGGGTGGTAGAAGGGGAGGAGGGCGGGGGGTGGGAGTGAATGGGTGACGGGCACTGGGTGTTATTCTGTATGTTAGTAAATTGAACACCAATAAAAAAAAAAAAAAAAAAAAA	N	.	PASS	PRECISE;SVMETHOD=Snifflesv1.0.12;CHR2=chr3;END=5125796;STD_quant_start=2.652741;STD_quant_stop=2.116951;Kurtosis_quant_start=7.502447;Kurtosis_quant_stop=23.148085;SVTYPE=DEL;SUPTYPE=AL,SR;SVLEN=-509;STRANDS=+-;STRANDS2=26,28,26,28;RE=54;REF_strand=43,45;Strandbias_pval=1;AF=0.380282	GT:DR:DV	0/1:88:54
chr3	5146901	10017	ACAAATTAAGGGATCCCTGGGTGGCGCAGCGGTTTGGCGCCTGCCTTTGGCCCAGGGCGCGATCCTGGAGACCCGGGATCGAATCCCACGTCGGGCTCCCGGTGCATGGAGCCTGCTTCTTCCTCTGCCTGTGTCTCTGCCTCTCTCTCTCTCTCTCTCTGTGACTATCATAAATAAATAAAAATTAAAAAAAAAATTTAAAAAAA	N	.	PASS	PRECISE;SVMETHOD=Snifflesv1.0.12;CHR2=chr3;END=5147107;STD_quant_start=1.201850;STD_quant_stop=0.793492;Kurtosis_quant_start=1.533390;Kurtosis_quant_stop=2.915509;SVTYPE=DEL;SUPTYPE=AL;SVLEN=-206;STRANDS=+-;STRANDS2=31,23,31,23;RE=54;REF_strand=45,37;Strandbias_pval=0.860329;AF=0.397059	GT:DR:DV	0/1:82:54
chr3	5147944	10018	TTTTTTTTTTTTTTTTTTTTAAGATTTTATTTATTTATTTATTCATGAAAGACTGAGAGACAGAGAGAGCCAGAAACAAAGGCAGAGGGAGAAGCAGGCTCCATGCACCGGGAGCCCGATGCAGGATTCGATCCTGGGTCTCCAGGATCGCGCCCTGGGCCAAAGGCAGGCGCCAAACCGCTGCGCCACCCAGGGATCCCCTATCACCAGTTTCTTC	N	.	PASS	PRECISE;SVMETHOD=Snifflesv1.0.12;CHR2=chr3;END=5148155;STD_quant_start=2.843757;STD_quant_stop=2.645751;Kurtosis_quant_start=-1.626851;Kurtosis_quant_stop=0.288434;SVTYPE=DEL;SUPTYPE=AL;SVLEN=-211;STRANDS=+-;STRANDS2=27,20,27,20;RE=47;REF_strand=40,37;Strandbias_pval=0.581921;AF=0.379032	GT:DR:DV	0/1:77:47
chr3	5150447	10019	N	AAGATAAATAAAAAGAAAAGAACATAAGAAAAAAAAGAAAAAGAAAAAAAAAGAGGA	.	FAIL_NOTPRECISE	IMPRECISE;SVMETHOD=Snifflesv1.0.12;CHR2=chr3;END=5150449;STD_quant_start=18.422812;STD_quant_stop=31.397452;Kurtosis_quant_start=-0.972097;Kurtosis_quant_stop=1.316846;SVTYPE=INS;SUPTYPE=AL;SVLEN=59;STRANDS=+-;STRANDS2=1,17,1,17;RE=18;REF_strand=41,39;Strandbias_pval=0.000356507;AF=0.183673	GT:DR:DV	0/0:80:18
chr3	5152900	10020	CAAACCAGGCTTTCTTTTTTTTTTTTTTTTT	N	.	PASS	PRECISE;SVMETHOD=Snifflesv1.0.12;CHR2=chr3;END=5152931;STD_quant_start=0.547723;STD_quant_stop=0.948683;Kurtosis_quant_start=-0.387403;Kurtosis_quant_stop=-0.645772;SVTYPE=DEL;SUPTYPE=AL;SVLEN=-31;STRANDS=+-;STRANDS2=9,9,9,9;RE=18;REF_strand=46,46;Strandbias_pval=1;AF=0.163636	GT:DR:DV	0/0:92:18
chr3	5153311	10021	ATTAAATATTTTAATGTATTTTAAATATTTTAATATATAG	N	.	PASS	PRECISE;SVMETHOD=Snifflesv1.0.12;CHR2=chr3;END=5153351;STD_quant_start=4.169486;STD_quant_stop=4.472136;Kurtosis_quant_start=-1.931195;Kurtosis_quant_stop=-1.918040;SVTYPE=DEL;SUPTYPE=AL;SVLEN=-40;STRANDS=+-;STRANDS2=29,23,29,23;RE=52;REF_strand=49,45;Strandbias_pval=0.730487;AF=0.356164	GT:DR:DV	0/1:94:52
chr3	5154970	10022	N	TTATTTTTGTTTTTATTTTTTTTTAATCCAGTA	.	PASS	PRECISE;SVMETHOD=Snifflesv1.0.12;CHR2=chr3;END=5154982;STD_quant_start=5.691336;STD_quant_stop=4.027082;Kurtosis_quant_start=5.924137;Kurtosis_quant_stop=7.199244;SVTYPE=INS;SUPTYPE=AL;SVLEN=33;STRANDS=+-;STRANDS2=27,19,27,19;RE=46;REF_strand=46,45;Strandbias_pval=0.468552;AF=0.335766	GT:DR:DV	0/1:91:46
chr3	5155102	10023	CCTCCTTTCCTTCTTCCTTCCTTTGTTCCTTTCCTCCTTCCTTC	N	.	FAIL_NOTPRECISE	IMPRECISE;SVMETHOD=Snifflesv1.0.12;CHR2=chr3;END=5155146;STD_quant_start=8.814760;STD_quant_stop=10.747093;Kurtosis_quant_start=0.650723;Kurtosis_quant_stop=1.780562;SVTYPE=DEL;SUPTYPE=AL;SVLEN=-44;STRANDS=+-;STRANDS2=4,7,4,7;RE=11;REF_strand=46,45;Strandbias_pval=0.526058;AF=0.107843	GT:DR:DV	0/0:91:11
chr3	5157019	10024	N	GTTCCGGTCTCGTTTTCGTCTTCCTCCCATTGTTGTGTCTTTAGTTTACGTT	.	FAIL_NOTPRECISE	IMPRECISE;SVMETHOD=Snifflesv1.0.12;CHR2=chr3;END=5157030;STD_quant_start=23.328095;STD_quant_stop=35.171011;Kurtosis_quant_start=5.484422;Kurtosis_quant_stop=0.738978;SVTYPE=INS;SUPTYPE=AL;SVLEN=52;STRANDS=+-;STRANDS2=19,1,19,1;RE=19;REF_strand=43,43;Strandbias_pval=0.00011601;AF=0.180952	GT:DR:DV	0/0:86:19
chr3	5159566	10025	N	AAACGAGATATTTTTTTTTTTATTTTTTAGTTATGATAGCATCAAGCAGGAGAGAGAGAGATAATGCAGAGACACCGGCAGAGGTAGAAGCAGGCTCCATGCAGTGAGGCCGATTGGGTATTCGCTCCCGTGTCTCAGGATCACGCCCTGGGCGCAAAGGCAGGCGCTAAAACGCGCTGCGCCTACCCAGGGATCCCAGA	.	PASS	PRECISE;SVMETHOD=Snifflesv1.0.12;CHR2=chr3;END=5159575;STD_quant_start=3.736705;STD_quant_stop=5.091751;Kurtosis_quant_start=7.044808;Kurtosis_quant_stop=-0.917620;SVTYPE=INS;SUPTYPE=AL;SVLEN=196;STRANDS=+-;STRANDS2=25,29,25,29;RE=54;REF_strand=37,44;Strandbias_pval=1;AF=0.4	GT:DR:DV	0/1:81:54
chr3	5182731	10026	CCATTTCTCTCCTTTTTTTTTTTTTTTTTTTTTTTTTTTTTTTAAACATTTTTTTTTTTTAATTTTTATTTATTTATGATAGTCACACAGAGAGAGAGAGGGAGGCAGAGACACAGGCAGAGGGAGAAGCAGGCTCCATGCACCGGGAGCCTGATGTGGGATTCGATCCCGGGTCTCCAGGATCGCGCCCTGGGCCAAAGGCAGGCGCCAAACCGCTGCGCCACCCAGGGATCC	N	.	PASS	PRECISE;SVMETHOD=Snifflesv1.0.12;CHR2=chr3;END=5182965;STD_quant_start=1.390444;STD_quant_stop=1.983263;Kurtosis_quant_start=-1.410999;Kurtosis_quant_stop=-1.233839;SVTYPE=DEL;SUPTYPE=AL;SVLEN=-234;STRANDS=+-;STRANDS2=20,11,20,11;RE=31;REF_strand=61,37;Strandbias_pval=1;AF=0.24031	GT:DR:DV	0/0:98:31
chr3	5269185	10027	AAAAGAAAAGAAAGAAAAGAAAGAAAAGAAAAGAAAAGAAAGAAAAGAAAGA	N	.	FAIL_NOTPRECISE	IMPRECISE;SVMETHOD=Snifflesv1.0.12;CHR2=chr3;END=5269231;STD_quant_start=13.809417;STD_quant_stop=13.682105;Kurtosis_quant_start=-1.425436;Kurtosis_quant_stop=-1.314832;SVTYPE=DEL;SUPTYPE=AL;SVLEN=-46;STRANDS=+-;STRANDS2=16,2,16,2;RE=18;REF_strand=46,36;Strandbias_pval=0.0140103;AF=0.18	GT:DR:DV	0/0:82:18
chr3	5310757	10028	AGAGGGAGGGAGGGAGGGAGGGAGAGGAAAGGAAAGGAA	N	.	PASS	PRECISE;SVMETHOD=Snifflesv1.0.12;CHR2=chr3;END=5310796;STD_quant_start=1.479020;STD_quant_stop=2.512469;Kurtosis_quant_start=-1.112387;Kurtosis_quant_stop=-1.355006;SVTYPE=DEL;SUPTYPE=AL;SVLEN=-39;STRANDS=+-;STRANDS2=17,15,17,15;RE=32;REF_strand=47,37;Strandbias_pval=0.836249;AF=0.275862	GT:DR:DV	0/0:84:32
chr3	5359975	10029	N	ATTTATTTCACCTGTTTTTTGTGTTTTTTTTTTTGTTTGTTTTT	.	PASS	PRECISE;SVMETHOD=Snifflesv1.0.12;CHR2=chr3;END=5359981;STD_quant_start=2.174229;STD_quant_stop=2.276361;Kurtosis_quant_start=0.407806;Kurtosis_quant_stop=-0.515759;SVTYPE=INS;SUPTYPE=AL;SVLEN=48;STRANDS=+-;STRANDS2=10,13,10,13;RE=23;REF_strand=44,58;Strandbias_pval=1;AF=0.184	GT:DR:DV	0/0:102:23
chr3	5363165	10030	N	TAAAGTATGTAGAAAAATGGGACCCCTGGTGGGCGCAGCGGTTGGAGACCGCCTGCCTTTGGCCCAGGGCGCGATCCTGGAGACGCCGGTATCGATCCCCCGTCAGCCGCCCGGTGCTGGAGCCTGCTTCCTCCCTCTGCCTGTGTCTCTGCCTCTCTTCTCTCTCTCTATCATGAATAATAAATTAAAAATCTTTAAAGAAAAAAAAAAAAAAAGAAATAAAAAAA	.	PASS	PRECISE;SVMETHOD=Snifflesv1.0.12;CHR2=chr3;END=5363185;STD_quant_start=5.069517;STD_quant_stop=7.902531;Kurtosis_quant_start=2.695743;Kurtosis_quant_stop=-0.713458;SVTYPE=INS;SUPTYPE=AL,SR;SVLEN=210;STRANDS=+-;STRANDS2=23,18,23,18;RE=41;REF_strand=51,56;Strandbias_pval=0.462785;AF=0.277027	GT:DR:DV	0/0:107:41
chr3	5424822	10031	N	CCTGGTAATGTTGGATCCAGAAATTTTCGAGCACACACATATCCTGCATACATATTTGAAAACAAAACAGTTGAGGGTCAAATTCAAGGTTTTTC	.	FAIL_NOTPRECISE	IMPRECISE;SVMETHOD=Snifflesv1.0.12;CHR2=chr3;END=5424821;STD_quant_start=16.118313;STD_quant_stop=18.213548;Kurtosis_quant_start=-1.645386;Kurtosis_quant_stop=0.062617;SVTYPE=INS;SUPTYPE=AL;SVLEN=102;STRANDS=+-;STRANDS2=16,15,16,15;RE=31;REF_strand=50,52;Strandbias_pval=0.839686;AF=0.233083	GT:DR:DV	0/0:102:31
chr3	5447790	10032	AAAAAAAAAAAAATAATAATAATAATAATAATAATATGT	N	.	PASS	PRECISE;SVMETHOD=Snifflesv1.0.12;CHR2=chr3;END=5447831;STD_quant_start=1.581139;STD_quant_stop=1.463850;Kurtosis_quant_start=-1.471076;Kurtosis_quant_stop=-1.749460;SVTYPE=DEL;SUPTYPE=AL;SVLEN=-41;STRANDS=+-;STRANDS2=11,18,11,18;RE=29;REF_strand=41,42;Strandbias_pval=0.387366;AF=0.258929	GT:DR:DV	0/0:83:29
chr3	5457815	10033	N	TTTTTATTTATTTCTTTTTTTATTGGTTGTTCAATTATACCATACAGAATAACACCCTCTGCCCTCACCAATTCACTCCCACCCCCCGCCCTCCTCCCCTTCTACACCCTAGTTCGTTTCCCAGAGTTAGC	.	FAIL_NOTPRECISE	IMPRECISE;SVMETHOD=Snifflesv1.0.12;CHR2=chr3;END=5457850;STD_quant_start=8.294577;STD_quant_stop=12.868566;Kurtosis_quant_start=-0.748342;Kurtosis_quant_stop=1.085984;SVTYPE=INS;SUPTYPE=AL;SVLEN=88;STRANDS=+-;STRANDS2=5,15,5,15;RE=20;REF_strand=37,47;Strandbias_pval=0.136191;AF=0.192308	GT:DR:DV	0/0:84:20
chr3	5469782	10034	N	GAAAACATTTATTTTTCTCTGCATTACATAATAATAAAAAAAAGCAAAA	.	PASS	PRECISE;SVMETHOD=Snifflesv1.0.12;CHR2=chr3;END=5469790;STD_quant_start=2.507133;STD_quant_stop=4.414263;Kurtosis_quant_start=19.070891;Kurtosis_quant_stop=14.093840;SVTYPE=INS;SUPTYPE=AL;SVLEN=44;STRANDS=+-;STRANDS2=37,33,37,33;RE=70;REF_strand=60,55;Strandbias_pval=1;AF=0.378378	GT:DR:DV	0/1:115:70
chr3	5483413	10035	N	TCCTTTCCTTTCTTCTTTCTTCTTTTTCTTTCTTCTCTTTCGTTTTTCTTTCTTTCGTGATTTGTTCGTTCTTTCTTTCGGTCG	.	FAIL_NOTPRECISE	IMPRECISE;SVMETHOD=Snifflesv1.0.12;CHR2=chr3;END=5483416;STD_quant_start=10.368221;STD_quant_stop=19.480760;Kurtosis_quant_start=-0.333407;Kurtosis_quant_stop=-1.617626;SVTYPE=INS;SUPTYPE=AL;SVLEN=88;STRANDS=+-;STRANDS2=19,1,19,1;RE=20;REF_strand=44,44;Strandbias_pval=0.000114703;AF=0.185185	GT:DR:DV	0/0:88:20
chr3	5485945	10036	N	GCTTACTGATTCTACTTTTTTATTTTTTTTTTTTTT	.	PASS	PRECISE;SVMETHOD=Snifflesv1.0.12;CHR2=chr3;END=5485954;STD_quant_start=2.432420;STD_quant_stop=3.041381;Kurtosis_quant_start=3.341745;Kurtosis_quant_stop=2.752160;SVTYPE=INS;SUPTYPE=AL;SVLEN=31;STRANDS=+-;STRANDS2=13,12,13,12;RE=25;REF_strand=44,43;Strandbias_pval=1;AF=0.223214	GT:DR:DV	0/0:87:25
chr3	5494715	10037	N	ACTCCAAAATTCTTTTTTTTTTTTTTTTTTAACAGTTTTATTTATTTATGATAGTCCAACGAGAGAGGAAAGAGAGAGGCAGAAACACAGGCCAGAGGGAAAGCAGGCTCCATGCACCAGGCGCCTGACGTGGGATCGATCCCAGTGTCTCCAGCGATCGCGCCCCTGGGCCAAAGGCAGGCCCCAACCCCTGCGCCACCCATGGATCCC	.	PASS	PRECISE;SVMETHOD=Snifflesv1.0.12;CHR2=chr3;END=5494720;STD_quant_start=0.856349;STD_quant_stop=5.313505;Kurtosis_quant_start=10.154083;Kurtosis_quant_stop=10.180735;SVTYPE=INS;SUPTYPE=AL;SVLEN=216;STRANDS=+-;STRANDS2=30,30,30,30;RE=60;REF_strand=43,50;Strandbias_pval=0.740609;AF=0.392157	GT:DR:DV	0/1:93:60
chr3	5532384	10038	AGAACTGAGGAAGATGAGGGATCCCTGGGTGGCGCAGCGGTTTAGCACCTGCCTTTGGCCCAGGGCGCGATCCTGGAGACCCAGGATCAAATCCCACGTCAGGCTCCCGGTGCATGGAGCCTGCTTCTCCCTCTGCCTGTGTCTCTGCCTCTCTCTCTCTCACTGTGTGCCTATCATAAATAAATAAAAAAAAAATTTAAAAAAAAAAAAAAAAAAAAAAAAAAAAAAAAG	N	.	PASS	PRECISE;SVMETHOD=Snifflesv1.0.12;CHR2=chr3;END=5532617;STD_quant_start=2.948272;STD_quant_stop=2.882307;Kurtosis_quant_start=1.914253;Kurtosis_quant_stop=-1.243764;SVTYPE=DEL;SUPTYPE=AL;SVLEN=-233;STRANDS=+-;STRANDS2=14,12,14,12;RE=26;REF_strand=40,47;Strandbias_pval=0.509846;AF=0.230088	GT:DR:DV	0/0:87:26
chr3	5541989	10039	N	CGGGCGAGGGGCTAGCCCCGAATCCCTGGGGGCGCTCCGGGTGGAGGGGCTGAGCCCCGAGCGCCTGGGGGGCCG	.	FAIL_NOTPRECISE	IMPRECISE;SVMETHOD=Snifflesv1.0.12;CHR2=chr3;END=5541997;STD_quant_start=20.267849;STD_quant_stop=15.558645;Kurtosis_quant_start=-1.130952;Kurtosis_quant_stop=-1.000625;SVTYPE=INS;SUPTYPE=AL;SVLEN=78;STRANDS=+-;STRANDS2=10,19,10,19;RE=29;REF_strand=35,46;Strandbias_pval=0.51077;AF=0.263636	GT:DR:DV	0/0:81:29
chr3	5553209	10040	GAATTATGGATATGTTCCCCAAATGAATGAGAACATATAGTGAAAGGGAATATAAGGGAAGGGGGAAGAAATGTGTGGGAAATATCAGAAAGGGAGACAGAACGTAAAGACTGCTAACTCTGGGAAACGAACTAGGGGTGTTGGAAGGGGAGGAGGGCGGGGGGTGGGAGTGAATGTGTGACGGGCACTGGGGGTTATTCTGTATGTTAGTAAATTGAACACCAATAAAAAAAAATAAAAAAATAAAAAAAAAG	N	.	PASS	PRECISE;SVMETHOD=Snifflesv1.0.12;CHR2=chr3;END=5553468;STD_quant_start=3.551814;STD_quant_stop=2.601775;Kurtosis_quant_start=8.796161;Kurtosis_quant_stop=0.793728;SVTYPE=DEL;SUPTYPE=AL;SVLEN=-259;STRANDS=+-;STRANDS2=14,13,14,13;RE=27;REF_strand=38,32;Strandbias_pval=1;AF=0.278351	GT:DR:DV	0/0:70:27
chr3	5569787	10041	GGTATTTTTTTTTTTTTTTTTTTTTTTTATTTATTTTTATTGGTGTTCAATTTACTAACATACAGAATAACACCCAGTGCCCGTCACCCATTCACTCCCACCCCCCGCCCTCCTCCCCTTCTACCACCCCTAGTTCATTTCCCAGAGTTAGCAGTCTTTACGTTCTGTCTCCCTTTCTGATATTTCCCACACATTTCTTCTCCCTTCCCTTATTTTCCCTTTCACTATTATTTATATTCCCCAAATGAATGAGAACATATAATGTTTGTCCTTCTCCGACTGACTTACTTCACTCAGCATAATACCCTCCAGTTCCATCCACGTTGAAGCAAATGGTGGGTATTTGTCATTTCTAATAGCTGAGTAATATTCCATTGTATACATAAACCACATCTTCTTTATCCATTCATCTTTCGTTGGACACCGAGGCTCCTTCCACAGTTTGGCTATAGTGGCCATTGCTGCTAGAAACATCGGGGTGCAGGTGTCCCGGCGTTTCATTGCATTTGTATCTTTGGGGTAAATCCCCAACAGTGCAATTGCTGGGTCGTAGGGCAGGTATATTTTTAACTGTTTGAGGAACCTCCACACAGTTTTCCAGAGTGGCTGCACCAGTTCACATTCCCACCAGCAGTGTAAGAGGGTTCCCTTTTCTCCGCATCCTCTCCAACATTTGTTGTTTCCTGCCTTGTTAATTTTCCCCATTCTCACTGGTGTGAGGTGGTATCTCATTGTAGTTTTGATTTGTATTTCCCTGATGGCAAGTGATGCAGAGCATTTTCTCATATGCATGTTGGCCATGTCTATGTCTTCCTCTGTGAGATTTCTGTTCATGTCTTTTGCCCATTTCATGATTGGATTGTTTGTTTCTTTGGTGTTGAGTTTAAGAAGTTCTTTATAGATCTTGGAAACTAGCCCTTTATCTGATATGTCATTTGCAAATATCTTCTCCCATTCTGTAGGTTGTCTTTGAGTTTTGTTGACTGTATCCTTTGCTGTGCAAAAGCTTCTTATCTTGATGAAGTCCCAATAGTTCATTTTTGCTTTTGTTTCTTTTGCCTTCGTGGATGTATCTTGCAAGAAGTTACTATGGCCGAGTTCAAAAAGGGTGTTGCCTGTGTTCTTCTCTAGGATTTTGATGGAATCTTGTCTCACATTTAGATCTTTCATCCATTTTGAGTTTATCTTTGTGTATGGTGAAAGAGAGTGGTCTAGTTTCATTCTTCTGCATGTGGATGTCCAATTTTCCCAGCACCATTTATTGAAGAGACTGTCTTTCTTCCAATGGATAGTCTTTCCTCCTTTATCGAATATTAGTTGCCCATAAAGTTCAGGGTCCACTTCTGGATTCTCTATTCTGTTCCACTGATCTATGTGTCTGTTTTTGTGCCAGTACCACACTGTCTTGATGACCACAGCTTTGTAGTACAACCTGAAATCTGGCATTGTGATGCCCCCAGATATGGTTTTCTTTTTTAAAATTCCCCTGGCTATTCGGGGTCTTTTCTGATTCCACACAAATCTTAAAATAATTTGTTCTAACTCTCTGAAGAAAGTCCATGGTATTTTGATAGGGATTGCATTAAACGTGTATATTGCCCTGGGTAACATTGACATTTTCACCATATTAATTCTGCCAATCCATGAGCATGGAATATTTTTCCATCTCTTTGTGTCTTCCTCAATTTCTTTCAGAAGTGTTCTATAGTTTTGAGGGTATAGATCCTTTACATCTTTGGTGAGGTTTATTCCTAGGTATCTTATGCTTTTGGGTGCAATTGTAAATGGGATTGACTCCTTAATTTCTCTTTCTTCAGTCTCATTGTTAGTGTATAGAAATGCCACTGACTTCTGGGCATTGATTTTGTATCCTGCCACGCTACCGAATTGCTGTATGAGTTCTAGCAATCTTGGGGTGGAGACTTTTGGGTTTTCTATGTAGAGTATCATGTCATCGGCGAAGAGGGAGAGTTTGACTTCTTCTTTGCCAATTTGAATGCCTTTAATGTCTTTTTGTTGTCTGATTGCTGAGGCTAGGACTTCCAGTACTATGTTGAATAGCAGTGGTGAGAGTGGACATCCCTGTCTTGTTCCTGATCTTAGGGGAAAGGCTCCCAGTGCTTCCCCATTGAGAATGATATTTGCTGTGGGCTTTTCATAGATGGCTTTTAAGATGTCGAGGAATGTTCCCTCTATCCCTACACTCTGAAGAGTTTTGATCAGGAATGGATGCTGTATTTTGTCAAATGCTTTCTCTGCATCCAATGAGAGGATCATATGGTTCTTGGTTTTTCTCTTGCTGATATGATGAATCACATTGATTGTTTTACGGGTGTTGAACCAGCCTTGTGTCCCAGGGATAAATCCTACTTGGTCATGGTGAATAATTTTCTTAATGTATTGTTGGATCCTATTGGCCAGTATCTTGTTGAGAATTTTTGCATCCATGTTCATCAGGGATATTGGTCTGTAATTCTCCTTTTTGGCGGGGTCTTTGTCTGGCTTTGGAATTAAGGTGATGCTGGCTTCATAGAACGAATTTGGAAGTACTCCATCTCTTTCTATCTTTCCAAACAGCTTTAGGAGAATAGGTATGATTTCTTCTTTAAACGTTTGATAAAATTCTCCTGGGAAGCCATCTGGCCCTGGACTCTTGTGTCTTGGGAGGTTTTTGATGACTGCTTCAATTTCCTCCCTGGTTATTGGCCTGTTCAGGTTTTCTATTTCTTCCTGTTCCAGTTTTGGTAGTTTGTGGCTTTCCAGGAATGCGTCCATTTCTTCTAGATTGCCTAATTTATTGGCGTATAGCTGTTCATAATATGATTTTAAAATCGTTTGTATTTCCTTGGTGTTGGTAGTGATCTCTCCTTTCTCATTCATGATTTTATTAATTTGAGTCTTCTCTCTCTTCTTTTTAATAAGGCTGGCTAATGGTTTATCTATCTTATTAATTCTTTCAAAGAACCAACTCCTGGTTCTGTTGATCTGTTCCACAGTTCTTCTGGTCTCGATTTCGTTGAGTTCTGCTCGAATCTTTATTAACTCCCTTCTTCTCTTGGGTGTAGGATCTATTTGCTGTTTTTTCTCTAGCTCCTTTATGTGTAAGGTTAGCTTTTGTATTTGAGTTCTTTCCAGTTTTTGAATGGATGCTTGTATTGCAATGTATTTCCCCCTTAGGACTGCTTTTGCTGCATCCCAAAGATTTTGAACGTTGTATCTTCATTCTCATTAGTTTCCATGAATCTTTTTAATTCTTCCTTAATTTCCTGGTTGACCCTTTTATCTTTTAGCAGGATGGTCCTTAACCTCCATGTGTTTGAGGTCCTTCCAAACTTCTTGTTGTGATTTAGTTCTAATTTCAAGGCATTATGGTCCGAGAATATGCAGGGGACAATCCCAATCTTTTGGTATCGGTTCAGACCCAATTTGTGACCCAATATGTGGTCTATTCTGGAGAAAGTTCCATGTGCGCTTGAGAAGAATGTGTATTCAGTTGAGTTTGGATGTAAAGTTCTGTAGATATCTGTGAAATCCATCTGGTCCAGTGTATCATTTAAAGCTCTCGTTTCTTTGGAGATGTTTTGCTTAGAAGACCTATCGAGTATAGAAAGAGCTAGATTGAAGTCACCAAGTATAAGTGTATTATTATCTAAGTATTTCTTCACTTTGGTTAATAATTGATTTATATATTTGGCAGCTCCCACATTCGGAGCATATATATTGAGGATTGTTAAGTCTTCTTGTTGAATAGATCCTTTAAGTATGATATAGTGTCCCTCTTCATCTCTCACTACAGTCTTTGGGGTAAATTTTAGTTTATCTGATATAAGGATGGCTACCCCTGCTTTCTTTTGAGGACCATTCGAATGGTAAATGGTTCTCCAACCTTTTATTTTCAGGCTGTAGGTGTCCTTCTGTCTAAAATGAGTCTCTTGTAGACAGCAAATAGATGGGTACAGTCTTTGGGGTAAATTTTAGTTTATCTGATATAAGGATGGCTACCCCTGCTTTCTTTTGAGGACCATTCGAATGGTAAATGGTTCTCCAACCTTTTATTTTCAGGCTGTAGGTGTCCTTCTGTCTAAAATGAGTCTCTTGTAGACAGCAAATAGATGGGTCCTGCTTTTTTATCCAGTCTGAAACCCTGCGCCTTTTGATGGGGTCATTAAGCCCGTTCACATTCAGAGTTACTATTGAGAGATATGAGTTTAGTGTCATCATGATATCTATTCAGTCTTTGTTTTTGTGGACTGTTCCACTGAACTTCTTCTTAAAGGGGAATTTTAAGAGGCCCCCTTAAAATTTCTTGCAGAGCTGGTTTGGAGGTCACATATTCTTTTAGTTGCTGCCTGTCTTGGAAGCTCTTTATCTCTCCTTCCATTTTGAATGAGAGCCTTGCTGGATAAAGTATTCTTGGTTGCATGTTCTTCTCATTTAGGACCCTGAATATATCCTGCCAGCCCTTTCTGGCCTGCCAGGTCTCTGTGGAGAGGTCTGCTGTTACCCTAATACTCCTCCCCATAAAAGTCAGGGATTTCTTGTCTCTTGCTGCTTTAAGGATCTTCTCCTTATCTTTGGAATTTGCAAGCTTCACAATTAAATGTCGAGGTGTTGAACGGTTTTTATTGATTTTAGGGGGGGATCTCTCTATTTCCTGGATCTGAATGCCTGTTTCCCTTCCCAGATTAGGAAAGTTTTCAGCTAGAATTTGTTCAAATACATATTCTGGCCCTCTGTCCCTTTCGGCGCCCTCGGGAACCCCAATTAAACGTAGGTTTTTCTTCCTCAGGCTGTCGTTTATTTCCCTTAATCTATCTTCATGGTCTTTTAATTGTTTGTCTCTTTTTTCCTCAGTTTCCCTCTTTGCTATCAACTTGTCTTCTAGGTCACTCACTCGTTCTTCCACCTCGTTAACCCTCGTCGTTAGGACTTCTAGTTTGGATTGCATCTCATTCAATTGATTTTTAATTTCTGCCTGATTAGCTCTAAATTCTGCAGTCATGAAGTCTCTTGAGTCCTTTATACTTTTTTCTAGAGCCACCAGTAGCTGTATAATAGTGCTTCTGAATTGGCTTTCTGACATTGAATTGTAATCCAGATTTTGTAACTCTGTGGGAGAGAGGACTGTTTCTGATTCTTTCTTTTGAGGTGAGGTTTTCCTTCTAGTCATTTTGCTCAGTGCAGAGTGGCCAAAAGCAAGTTGTATTGGGAAAAAGAGAAAAAGAGAGGAGAGAAAGAAGGAAAGAAAAGAGAAAGAGAAAAAAAAAGGGAAGAAAAAGAAAAAAAAAACGAAAAAAAAAAAAAAGAAGAAAAAGAGAAAGAAAAAGAAAGGAGAAAAAAAGGGGGTGGGGGAAGGAAACAAATCAAAAAGCAAAACAAAACAAAAACAAAAACAAAAACAAACAAAAAAAGAACCACCGGGGAGTATCTTCTGATTCTGTGTACTTTAAGTCCCTTGGCTTCTCCTGGAAGTTGTCCGTCCCGCTGGTGTTCTGGGGGAGGGGCCTGCTGTGCTGATTTTCAGGTGTTAGCAGTTGGGGGAGCTGCTGTGCCCCTGCCTGGTGCAGGGCTCAGTGGGGGTTGTTTACCCCGTGAGGCCGCAGGAGGAACAGCCCCAGTGGCGGGGCAGCTCTGGAAACCTGGATTCAGCTCCGGCAGGAACTCCGTCTGCAGGGCCTGGAGGCTCCGGGGTGGGGCCGCTGATCTGCTCAACTGGGGCAGGAGCGTCCTCGCTGTCCTGGGCCCTCCCGGCCTCTGCCTGTCCCGGGGGAGGCCGGATCCTGGGCTGTGTCCCGGCGCCCTGTGCTCCGGAGCCTGCGCTGTTGGATTCGCGCTCCCGGGCCGCGCAGCTCCCTCCGCGGAGCCGCCGCCCGAGCCCCTTCGAGCTGCTCCTGGAACCGCGCAGCCCCCTCCGCACGGAGCCTCTTCCTCTGCCCGAGCCCCTCCGAGCTGCTCCCGGGGCCCCGCAGCCCCCTCCGCGGAGCCGCCGCCCGAGCCCCTTCAGCTGCTCCGGGTCCCGCCGGGTCCCGCCGTGCGCGCTGCAGCCCTTAGGGAGCTCGGCGCACTCTCCTGGGCGCGCAGTTGCTGTTACTGACCCGGGGAGCCCGAGGGCATCCCCTTCCTTCTGGGTCCTGCTCCACCTCCCCGCGAGCCCCTTTCCGCCCGGGAAGGTCGGTGCAGCTCCTGCGTCTCCGGGACGGGGCTCTCCTGTCCTGGGGACACTCGCCCCGGCCTCAGCCCGGCTCCTCGCGGGGCCCCTCCCCCTCGGAGGCCTTTGTTCCTTTATTTCTTTTTCCCCGTCTTCCTACCTTGATAGAAGCGCGAACTCTTCTCACTGTTGCATTCCAGCTGGTCTCTCTTTAAATCTCAGGCCGAATTCATAGATTTTCAGGATAATTTGAAGGTTTTCTAGGTAGTTTGGTGGAGACAGGTGATTTGGAGACCCTACTCTTCCGCCATCTTGCTCCTCCCTGAA	N	.	PASS	PRECISE;SVMETHOD=Snifflesv1.0.12;CHR2=chr3;END=5576252;STD_quant_start=0.623610;STD_quant_stop=0.707107;Kurtosis_quant_start=4.662332;Kurtosis_quant_stop=13.071104;SVTYPE=DEL;SUPTYPE=AL,SR;SVLEN=-6465;STRANDS=+-;STRANDS2=20,17,20,17;RE=37;REF_strand=43,42;Strandbias_pval=0.844118;AF=0.303279	GT:DR:DV	0/1:85:37
chr3	5592310	10042	AAGATTCTCTCTATCTGGGACCCCTGTGTGGCTCAGCAGTTTGGCACCTGCCTTCGGCCCAGGGCATGATCCTGGAGTCCCGGGATCGAGTCCCACATCAGGCTGCCTGCATGGAGCCTGCTTCTCCCTCTGCCTGTGTCTCTACCTCTCTCTCCCTCTCTCTGTGTATGTCACGAATAAATAAATAAAATATTTAAAAAAAAAAAA	N	.	PASS	PRECISE;SVMETHOD=Snifflesv1.0.12;CHR2=chr3;END=5592517;STD_quant_start=2.751623;STD_quant_stop=2.070197;Kurtosis_quant_start=6.162507;Kurtosis_quant_stop=-1.714264;SVTYPE=DEL;SUPTYPE=AL;SVLEN=-207;STRANDS=+-;STRANDS2=15,14,15,14;RE=29;REF_strand=50,43;Strandbias_pval=1;AF=0.237705	GT:DR:DV	0/0:93:29
chr3	5633794	10043	N	AAGAAAAAAAAAAAAAAAAATAAAAAAAAGAAAAAAAAAAAAAAAGAATAAGAAAAAAAGAGAAAATTGTTGTAAGAAT	.	FAIL_NOTPRECISE	IMPRECISE;SVMETHOD=Snifflesv1.0.12;CHR2=chr3;END=5633797;STD_quant_start=21.224985;STD_quant_stop=28.293109;Kurtosis_quant_start=2.696193;Kurtosis_quant_stop=-0.180616;SVTYPE=INS;SUPTYPE=AL;SVLEN=86;STRANDS=+-;STRANDS2=0,15,0,15;RE=14;REF_strand=33,44;Strandbias_pval=0.000800722;AF=0.153846	GT:DR:DV	0/0:77:14
chr3	5677816	10044	TTGGGAACCCTCTCTTTTTTTTTTTTTTTTTTTTTTTTTTTTTTTTTTAAATTTTATTTATTTATGATAGTCACATAGAGAGAGAGAGAGAGAGGCAGAGACACAGGCAGAGGGAGAAGCAGGCTCCATGCACCGGGAGCCCGATGTGGGATTCGATCCCGGGTCTCCAGGATCGCGCCCTGGGCCAAAGGCAGGCGCCAAACCGCTGCGCCACCCAGGGATCCCT	N	.	PASS	PRECISE;SVMETHOD=Snifflesv1.0.12;CHR2=chr3;END=5678041;STD_quant_start=3.111270;STD_quant_stop=2.116601;Kurtosis_quant_start=4.174664;Kurtosis_quant_stop=-1.626702;SVTYPE=DEL;SUPTYPE=AL;SVLEN=-225;STRANDS=+-;STRANDS2=23,27,23,27;RE=50;REF_strand=40,44;Strandbias_pval=1;AF=0.373134	GT:DR:DV	0/1:84:50
chr3	5749109	10045	N	TACGACACAGCTCCGTGGGATGCCCTGGGTGGCGGCAGCGGTGTGGCGACTGCCTTTGGCCGCAGGGCGCGTCCTGGAGAAACCCGGGATCGAATCCCCATATCAGGCTCCCGGTGGCATGGAGCCGCGTCTCCTCTGCCTGTTCTTGCCGCTGCTCCCCTCTCTCTCTGTGACTATCAGAAGTAAATAATGACAAAAAAAATTAAAAAAGAAAAA	.	PASS	PRECISE;SVMETHOD=Snifflesv1.0.12;CHR2=chr3;END=5749111;STD_quant_start=3.968627;STD_quant_stop=5.857687;Kurtosis_quant_start=3.118484;Kurtosis_quant_stop=1.227167;SVTYPE=INS;SUPTYPE=AL;SVLEN=217;STRANDS=+-;STRANDS2=18,15,18,15;RE=33;REF_strand=54,50;Strandbias_pval=0.843236;AF=0.240876	GT:DR:DV	0/0:104:33
chr3	5754423	10046	N	TCTTATTTTTGCGTTTCCTTAGCGTGCTTGCTATCCCCCCCCCCCCTCCCCCCCCTTTCCCCTCCTTTC	.	FAIL_NOTPRECISE	IMPRECISE;SVMETHOD=Snifflesv1.0.12;CHR2=chr3;END=5754422;STD_quant_start=13.719410;STD_quant_stop=18.402898;Kurtosis_quant_start=2.197857;Kurtosis_quant_stop=-1.041700;SVTYPE=INS;SUPTYPE=AL;SVLEN=94;STRANDS=+-;STRANDS2=18,18,18,18;RE=36;REF_strand=43,53;Strandbias_pval=0.695718;AF=0.272727	GT:DR:DV	0/0:96:36
chr3	5758337	10047	N	TATTGAGAGCCTACCAAAAACCAACCCAATGAA	.	PASS	PRECISE;SVMETHOD=Snifflesv1.0.12;CHR2=chr3;END=5758338;STD_quant_start=0.000000;STD_quant_stop=0.774597;Kurtosis_quant_start=6.947907;Kurtosis_quant_stop=6.845347;SVTYPE=INS;SUPTYPE=AL;SVLEN=33;STRANDS=+-;STRANDS2=7,13,7,13;RE=20;REF_strand=38,40;Strandbias_pval=0.321254;AF=0.204082	GT:DR:DV	0/0:78:20
chr3	5773619	10048	N	TTTGGATTCGAGAACAGCACTGATGACATCCAAACTCCTTTCTTAAAAGGTCGGTTCTTAGGTCCGGCAAAG	.	PASS	PRECISE;SVMETHOD=Snifflesv1.0.12;CHR2=chr3;END=5773619;STD_quant_start=0.000000;STD_quant_stop=2.541091;Kurtosis_quant_start=9.859956;Kurtosis_quant_stop=7.726052;SVTYPE=INS;SUPTYPE=AL;SVLEN=69;STRANDS=+-;STRANDS2=31,39,31,39;RE=70;REF_strand=47,54;Strandbias_pval=0.876044;AF=0.409357	GT:DR:DV	0/1:101:70
chr3	5837574	10049	N	GATAAAGCAGAAAAAAGACGAAAGGAAAAGAGAGAAAGGGATAAGTAAAGAAAGGGTGGGTGGGAAAGGAAAAAAGACAGAAAAGGGTGAAAGAAGAAACGAAGCAGGGGACAGGGCAAATGGGAATGGAAGGAGAGAAAGAACCGGAAGAAGGAAGCG	.	FAIL_NOTPRECISE	IMPRECISE;SVMETHOD=Snifflesv1.0.12;CHR2=chr3;END=5837614;STD_quant_start=37.811374;STD_quant_stop=52.455696;Kurtosis_quant_start=-1.905983;Kurtosis_quant_stop=-0.720219;SVTYPE=INS;SUPTYPE=AL;SVLEN=84;STRANDS=+-;STRANDS2=1,11,1,11;RE=12;REF_strand=45,38;Strandbias_pval=0.003888;AF=0.126316	GT:DR:DV	0/0:83:12
chr3	5873767	10050	N	CACAAAAAAAAAGAAAGAAAGCACCGAAAACCACAGAACAACACAAAGGACAGAACGAACGAAAGAAGAACTAACCAAAAAC	.	FAIL_NOTPRECISE	IMPRECISE;SVMETHOD=Snifflesv1.0.12;CHR2=chr3;END=5873775;STD_quant_start=14.839137;STD_quant_stop=34.168699;Kurtosis_quant_start=0.301719;Kurtosis_quant_stop=-0.711314;SVTYPE=INS;SUPTYPE=AL;SVLEN=82;STRANDS=+-;STRANDS2=2,14,2,14;RE=16;REF_strand=44,55;Strandbias_pval=0.0252002;AF=0.13913	GT:DR:DV	0/0:99:16
chr3	5893086	10051	AAATAAATGTGGTTTATGTATACAATGGAATATTACTCAGCTATTAGAAATGACAAATACCCACCATTTGCTTCAACGTGGATGGAACTGGAGGGTATTATGCTGAGTGAAGTAAGTCAGTCAGAGAAGGACAAACATTATATGTTCTCATTCATTTGGGGAATATAAATAATAGTGAAAGGGAAAATAAGGGAAGGGAGAAGAAATGTGTGGGAAATATCAGAAAGGGAGACAGAACATAAAGACTGCTAACTCTGGGAAACGAACTAAGGGTGGTAGAAGGGGAGGAGGGCGGGGGGGGGGGATAAAAATGGGCCCCCCCCCCGGGGTTTTTTTTTTTTTTTTTAAAATTTCCCCCCCTTTAAAAAAAAATTTTTAAAAAAAAAAAAAAAAAAAAAAAAAAAAAAAAAAAAAAAAAAAAAAAAAAAAAAAAAAAAAAAAAAAAAAAAAAAAAAAAAAA	N	.	PASS	PRECISE;SVMETHOD=Snifflesv1.0.12;CHR2=chr3;END=5893543;STD_quant_start=2.586020;STD_quant_stop=2.053960;Kurtosis_quant_start=11.890751;Kurtosis_quant_stop=-1.018278;SVTYPE=DEL;SUPTYPE=AL;SVLEN=-457;STRANDS=+-;STRANDS2=32,32,32,32;RE=64;REF_strand=38,37;Strandbias_pval=1;AF=0.460432	GT:DR:DV	0/1:75:64
chr3	6014489	10052	AGTGGTATGTTTCTTTTTTTTTTTTTTTTTTTTTTTTTTTTTTTTTTTTTTTTTTTTTTT	N	.	PASS	PRECISE;SVMETHOD=Snifflesv1.0.12;CHR2=chr3;END=6014549;STD_quant_start=2.994247;STD_quant_stop=2.220593;Kurtosis_quant_start=4.857368;Kurtosis_quant_stop=1.334182;SVTYPE=DEL;SUPTYPE=AL;SVLEN=-60;STRANDS=+-;STRANDS2=26,32,26,32;RE=58;REF_strand=36,41;Strandbias_pval=0.862735;AF=0.42963	GT:DR:DV	0/1:77:58
chr3	6109319	10053	N	GGAAGGTTTTTTACATGGAACCACTGTGGAAGGAAAAGGAAG	.	PASS	PRECISE;SVMETHOD=Snifflesv1.0.12;CHR2=chr3;END=6109320;STD_quant_start=9.666307;STD_quant_stop=9.470348;Kurtosis_quant_start=4.700340;Kurtosis_quant_stop=5.268840;SVTYPE=INS;SUPTYPE=AL;SVLEN=41;STRANDS=+-;STRANDS2=14,18,14,18;RE=32;REF_strand=40,50;Strandbias_pval=1;AF=0.262295	GT:DR:DV	0/0:90:32
chr3	6110327	10054	N	AACGCTACCTTACATCGATACGTATAATTTTCTTGTGTTTTCGAAGACACATAAAGTACTTTACTTCCAACACATTATTAGGAATTTTTGTTTACATTATTAACTCTCATATTTCAAGGATCTTTTATGAACTACTTAGGCATACATCCCCATACTATCTCATTATCTACAATATATAAAATTTTATTGTAGTTCAGTTTTTATAAGCCCCCCCACCATTTTAAATAATCTAAAAAGAAGAAAACACTTCTCATGAAAATTACAAACATGCTTCTATTCACTGGTTTGTTTAAATTTTGTTAACACTGAAAGAATATATTTCAGACTGATGGAATATAACAATGGATAATCGATCCATTTTTATATATGACATTTTTGTAATATAGTGTAAGGATCACTAGAAGTTCCTCAATTATGAGAATACTTTT	.	PASS	PRECISE;SVMETHOD=Snifflesv1.0.12;CHR2=chr3;END=6110327;STD_quant_start=0.000000;STD_quant_stop=3.741657;Kurtosis_quant_start=7.976404;Kurtosis_quant_stop=3.170230;SVTYPE=INS;SUPTYPE=AL;SVLEN=435;STRANDS=+-;STRANDS2=10,13,10,13;RE=23;REF_strand=35,39;Strandbias_pval=0.813765;AF=0.237113	GT:DR:DV	0/0:74:23
chr3	6287572	10055	TCTATTTCTACTCTTTACTGGAATAGTCCTGATAACCCTTTTGATATGTAAGTCATAGTTTGTTGTTCCCTTCATCAAATTCCTCTGACAGCATCTCATCTATTGGCGAAATAAAATCCCAGAGGTAAGGTCTACTGTGCTTTGCAATGNNNNNNNNNNCAGTGTTCCTCATTGCAATAAATAAGTACTCCATGAATTTTTGTTTTAAAAAAAAAAAAAAAAAAAAAAAAAAAAAAAGTCTTAGATGTCTTAGACCATATATCCAATATATCAGAAATTCTGGCCACCTCCACCTTGAAATGTTTGCCAATCCCAAACATTTCTAGCAGTTCTACTACACTGGTCCAGGATACAATCATTTCTCTTCAGTTACTATAAAAACTTCCT	N	.	FAIL_NOTPRECISE	IMPRECISE;SVMETHOD=Snifflesv1.0.12;CHR2=chr3;END=6287952;STD_quant_start=29.704959;STD_quant_stop=25.578436;Kurtosis_quant_start=-1.287662;Kurtosis_quant_stop=-0.965064;SVTYPE=DEL;SUPTYPE=AL;SVLEN=-380;STRANDS=+-;STRANDS2=42,37,42,37;RE=79;REF_strand=44,39;Strandbias_pval=1;AF=0.487654	GT:DR:DV	0/1:83:79
chr3	6295038	10056	GTGAAGTTTATTTTTTTTTTTTTTTTTTTTTTTTTTTTTTTTTTTAAAGATTTTATTTATTTATTCATGATAGACACAGAGAGAGAGAGGCAGAGACACAGGCAGAGAGAGAAGCAGGCTCCATGCACCGGGAGCCTGACGTGGGATTCGATCCCGGGTCTCCAGGATCGCGCCCTGGGTCAAAGGCAGGCGCTAAACCGCTGCGCCACCCAGGGATCCCTCGAT	N	.	PASS	PRECISE;SVMETHOD=Snifflesv1.0.12;CHR2=chr3;END=6295270;STD_quant_start=5.460603;STD_quant_stop=2.558409;Kurtosis_quant_start=4.758565;Kurtosis_quant_stop=-0.155307;SVTYPE=DEL;SUPTYPE=AL;SVLEN=-232;STRANDS=+-;STRANDS2=24,20,24,20;RE=44;REF_strand=40,41;Strandbias_pval=0.708167;AF=0.352	GT:DR:DV	0/1:81:44
chr3	6308407	10057	GTGTATATATATATATATATATATATATATATATATATA	N	.	PASS	PRECISE;SVMETHOD=Snifflesv1.0.12;CHR2=chr3;END=6308443;STD_quant_start=1.346291;STD_quant_stop=1.299038;Kurtosis_quant_start=-1.474050;Kurtosis_quant_stop=-1.382759;SVTYPE=DEL;SUPTYPE=AL;SVLEN=-36;STRANDS=+-;STRANDS2=17,16,17,16;RE=33;REF_strand=53,51;Strandbias_pval=1;AF=0.240876	GT:DR:DV	0/0:104:33
chr3	6354659	10058	N	GGAATGAAGGGGCAGAAGACGGGGAAGGTGAAGGGGGGGACCTCGGCCATTTGGGCAGTTGGACAGGCGGAATGTGAAGGGGAAGGGAGTGGACGG	.	FAIL_NOTPRECISE	IMPRECISE;SVMETHOD=Snifflesv1.0.12;CHR2=chr3;END=6354677;STD_quant_start=10.554620;STD_quant_stop=28.195744;Kurtosis_quant_start=0.961960;Kurtosis_quant_stop=-0.567882;SVTYPE=INS;SUPTYPE=AL;SVLEN=67;STRANDS=+-;STRANDS2=6,11,6,11;RE=17;REF_strand=26,39;Strandbias_pval=0.786629;AF=0.207317	GT:DR:DV	0/0:65:17
chr3	6397154	10059	N	CCCCCCTCCCCCTTCCCCCCTCCCCCCCCCTCCCCCCTCCTCCCCTCCCCCCTTCCCCCCCCTTCCCCCCTCCCCCTCC	.	PASS	PRECISE;SVMETHOD=Snifflesv1.0.12;CHR2=chr3;END=6397161;STD_quant_start=3.403430;STD_quant_stop=5.909033;Kurtosis_quant_start=0.811993;Kurtosis_quant_stop=2.280911;SVTYPE=INS;SUPTYPE=AL;SVLEN=83;STRANDS=+-;STRANDS2=15,9,15,9;RE=24;REF_strand=42,37;Strandbias_pval=0.486861;AF=0.23301	GT:DR:DV	0/0:79:24
chr3	6427974	10060	N	CTCTTCTGTTATTTTTTTTTTTAATTTTTTTTTTTTAATTTATTTATTTCTGATCGTCACACAGAGAGCGACGAGAGAGCGAGAGGCAGAGATCACAGGCAGAGGGACTAGAAGCAGGTTTCCCATGCACCGAGAGCCCGACGTGGGATTCGATTCCGTTGTCTCCAGGCTCGCGCCCTGGGCCCAAGGCCAGGCCCAAACCGCTGCGCCACCCCGGGATCCCT	.	PASS	PRECISE;SVMETHOD=Snifflesv1.0.12;CHR2=chr3;END=6427980;STD_quant_start=1.851640;STD_quant_stop=4.935296;Kurtosis_quant_start=9.738499;Kurtosis_quant_stop=1.169903;SVTYPE=INS;SUPTYPE=AL;SVLEN=220;STRANDS=+-;STRANDS2=15,13,15,13;RE=28;REF_strand=44,36;Strandbias_pval=1;AF=0.259259	GT:DR:DV	0/0:80:28
chr3	6433022	10061	TCCTAGGTTTCTAGCTTGTGCAGCTGTATGGATGGTAGTATCATTTGCTGAAGCAGAGAAAACTGAAGGAGATTTGAATAGTAAGTAGGTAGGCAGGTTCATAGATTCATTTTAGAATAATCTATAAGTCAGGTTTCAGGTGGAAACCACCGCA	N	.	PASS	PRECISE;SVMETHOD=Snifflesv1.0.12;CHR2=chr3;END=6433176;STD_quant_start=0.000000;STD_quant_stop=0.000000;Kurtosis_quant_start=11.997464;Kurtosis_quant_stop=11.880798;SVTYPE=DEL;SUPTYPE=AL;SVLEN=-154;STRANDS=+-;STRANDS2=20,14,20,14;RE=34;REF_strand=57,50;Strandbias_pval=0.693097;AF=0.241135	GT:DR:DV	0/0:107:34
chr3	6436889	10062	GATAGATAGATAGATATAGATATAGATAGATAGATAGATAGATAGATAGATA	N	.	PASS	PRECISE;SVMETHOD=Snifflesv1.0.12;CHR2=chr3;END=6436941;STD_quant_start=3.647971;STD_quant_stop=2.449490;Kurtosis_quant_start=-1.538435;Kurtosis_quant_stop=-1.664795;SVTYPE=DEL;SUPTYPE=AL;SVLEN=-52;STRANDS=+-;STRANDS2=15,12,15,12;RE=27;REF_strand=54,49;Strandbias_pval=0.830728;AF=0.207692	GT:DR:DV	0/0:103:27
chr3	6444033	10063	N	GTCCTTTTTTGTTTTTTTTTTTTTTTTTTTTTAGAAAAGTGCCAG	.	PASS	PRECISE;SVMETHOD=Snifflesv1.0.12;CHR2=chr3;END=6444034;STD_quant_start=5.338539;STD_quant_stop=7.328028;Kurtosis_quant_start=1.718827;Kurtosis_quant_stop=1.604866;SVTYPE=INS;SUPTYPE=AL;SVLEN=31;STRANDS=+-;STRANDS2=8,7,8,7;RE=15;REF_strand=45,46;Strandbias_pval=1;AF=0.141509	GT:DR:DV	0/0:91:15
chr3	6445337	10064	ATATATATATATATATATATATATATATATATATATATATA	N	.	PASS	PRECISE;SVMETHOD=Snifflesv1.0.12;CHR2=chr3;END=6445374;STD_quant_start=2.049390;STD_quant_stop=2.607681;Kurtosis_quant_start=-1.524608;Kurtosis_quant_stop=-2.057194;SVTYPE=DEL;SUPTYPE=AL;SVLEN=-37;STRANDS=+-;STRANDS2=15,16,15,16;RE=31;REF_strand=45,43;Strandbias_pval=0.836697;AF=0.260504	GT:DR:DV	0/0:88:31
chr3	6447785	10065	TTTGCGGGATCCCTGGGTGGCGCAGCGGTTTGGCGCCTGCCTTTGGCCCAGGGCGCGATCCTGCAGACGCGGGATCGAATCCCACGTCGGGCTCCCGGTGCATGGAGCCTGCTTCTCCCTCTGTCTGTGTCTCTGCCTCTCTCTCTCTCTCTGTGTGACTATCATAAGTAAATGAAAAAAAAAAAATAAATAAATAAATTCAAT	N	.	PASS	PRECISE;SVMETHOD=Snifflesv1.0.12;CHR2=chr3;END=6447987;STD_quant_start=4.159327;STD_quant_stop=5.196152;Kurtosis_quant_start=5.638735;Kurtosis_quant_stop=4.481015;SVTYPE=DEL;SUPTYPE=AL;SVLEN=-202;STRANDS=+-;STRANDS2=7,9,7,9;RE=16;REF_strand=41,41;Strandbias_pval=0.786254;AF=0.163265	GT:DR:DV	0/0:82:16
chr3	6454779	10066	GAAAGAAAGAAGAAAGAAAGAAAGAAAGAAAGAAAGAAAGAAAGAAAGAAAGAAAG	N	.	FAIL_NOTPRECISE	IMPRECISE;SVMETHOD=Snifflesv1.0.12;CHR2=chr3;END=6454833;STD_quant_start=12.521981;STD_quant_stop=13.992855;Kurtosis_quant_start=1.177052;Kurtosis_quant_stop=-0.252032;SVTYPE=DEL;SUPTYPE=AL;SVLEN=-54;STRANDS=+-;STRANDS2=5,5,5,5;RE=10;REF_strand=43,38;Strandbias_pval=1;AF=0.10989	GT:DR:DV	0/0:81:10
chr3	6456372	10067	N	AGATTACCCAAGGGGGGCGCCCGGTGGCGCAGGGGTTTAGCGCCGCCTTCACCCAGGGCCTGATCCTGGAGACACTGGGGAGCAAGTCGCCACGTCGGGCTCCCTGCTGAGCCTGCTTCGTCGCCCTCTGCTGTGTCGCTGCCTCTTTCTCGCTACTCCTCTCGGCTGTGTTGCTCATGAATAATAAATAAAATTCTTTTAAAAAAAAAAAAAAAAAAA	.	FAIL_NOTPRECISE	IMPRECISE;SVMETHOD=Snifflesv1.0.12;CHR2=chr3;END=6456380;STD_quant_start=32.494615;STD_quant_stop=28.261281;Kurtosis_quant_start=1.777619;Kurtosis_quant_stop=0.567913;SVTYPE=INS;SUPTYPE=AL;SVLEN=235;STRANDS=+-;STRANDS2=9,5,9,5;RE=14;REF_strand=42,32;Strandbias_pval=0.769847;AF=0.159091	GT:DR:DV	0/0:74:14
chr3	6462795	10068	AGAAAGAAAGAAAGAAAGAAAGGAAGAAAGAAAG	N	.	PASS	PRECISE;SVMETHOD=Snifflesv1.0.12;CHR2=chr3;END=6462834;STD_quant_start=3.633180;STD_quant_stop=3.049590;Kurtosis_quant_start=1.175137;Kurtosis_quant_stop=0.965593;SVTYPE=DEL;SUPTYPE=AL;SVLEN=-39;STRANDS=+-;STRANDS2=12,4,12,4;RE=16;REF_strand=41,39;Strandbias_pval=0.102277;AF=0.166667	GT:DR:DV	0/0:80:16
chr3	6493473	10069	N	AAACAAAACACACAAAAATACAAAACAAAAAAC	.	PASS	PRECISE;SVMETHOD=Snifflesv1.0.12;CHR2=chr3;END=6493473;STD_quant_start=0.866025;STD_quant_stop=2.015564;Kurtosis_quant_start=0.726651;Kurtosis_quant_stop=0.491045;SVTYPE=INS;SUPTYPE=AL;SVLEN=35;STRANDS=+-;STRANDS2=21,12,21,12;RE=33;REF_strand=62,47;Strandbias_pval=0.549223;AF=0.232394	GT:DR:DV	0/0:109:33
chr3	6505557	10070	AAAGGAAAACAAGAAAAAAAAAAAAAAAAAAAAAA	N	.	PASS	PRECISE;SVMETHOD=Snifflesv1.0.12;CHR2=chr3;END=6505593;STD_quant_start=1.101946;STD_quant_stop=1.035098;Kurtosis_quant_start=3.149502;Kurtosis_quant_stop=3.305581;SVTYPE=DEL;SUPTYPE=AL;SVLEN=-36;STRANDS=+-;STRANDS2=13,16,13,16;RE=29;REF_strand=43,45;Strandbias_pval=0.830848;AF=0.247863	GT:DR:DV	0/0:88:29
chr3	6531800	10071	N	TTGAATATTCTTCAATGATATATTGATTTATCAAATAATATTGATTG	.	PASS	PRECISE;SVMETHOD=Snifflesv1.0.12;CHR2=chr3;END=6531799;STD_quant_start=2.628515;STD_quant_stop=2.779797;Kurtosis_quant_start=6.407672;Kurtosis_quant_stop=6.172816;SVTYPE=INS;SUPTYPE=AL;SVLEN=50;STRANDS=+-;STRANDS2=13,9,13,9;RE=22;REF_strand=40,39;Strandbias_pval=0.630118;AF=0.217822	GT:DR:DV	0/0:79:22
chr3	6554725	10072	N	TATAGAACTTCTTTTTTTTTTTTTTTTTTTTTCGTAAAGCACTTACTTTGCAGACATGCTGGACTACGTGACAGTGTACACATGGAGACGACATGTATCCAGTAAACCTGACGAACAATCTAATCAGAAATCTTTTAATGCCTGTCAGCTAACGTTGAAGCTAAAGGTCTGGTGGACATTTCTGCAGGGCCTGAAAGGCCGATGTATTTATTATTCCTCTCTTTCTTTCTTCACCCTTTCCTTTCCAACAGAATCCATCACCAACCTCCTCCTCATTCCTTCTTCCAGGGCAGCCATGTCCTCACGGGGCCTCAGAAAACTCTCTTCCTCCCTGCCCTCACCCACCTACCAGTGAACAAGACGCTTGCATTAAATAGGCAAACCTGTGCGTCCAGGCGCGCCAGGCCAGCCATGGCGTGGTGTTGCTCAGCCCATGCCACAGCTCGCCTGTTCC	.	PASS	PRECISE;SVMETHOD=Snifflesv1.0.12;CHR2=chr3;END=6554730;STD_quant_start=1.000000;STD_quant_stop=5.202163;Kurtosis_quant_start=6.142531;Kurtosis_quant_stop=3.776132;SVTYPE=INS;SUPTYPE=AL,SR;SVLEN=464;STRANDS=+-;STRANDS2=17,16,17,16;RE=33;REF_strand=48,61;Strandbias_pval=0.550356;AF=0.232394	GT:DR:DV	0/0:109:33
chr3	6582453	10073	N	TTATTCCGCGAGACCTGGGATCGAGTCCCACATTGGGCCTCCCTGCCATGGAGCTTGCCTTTCTCCCTCTGCTCTCTCTTTCCCTCTCTTCTCTCTCTCTCTGTATCTCTCTCAGAATAAAGAAATAAACATCTTTAACAAAGAATTATTGTCGGGATCCCTGGGCTGGCGCAGCGGTTTGGCGCCTGCCTTTGGCCCGGTGCGC	.	PASS	PRECISE;SVMETHOD=Snifflesv1.0.12;CHR2=chr3;END=6582459;STD_quant_start=2.755160;STD_quant_stop=5.869799;Kurtosis_quant_start=3.562099;Kurtosis_quant_stop=3.614417;SVTYPE=INS;SUPTYPE=AL;SVLEN=198;STRANDS=+-;STRANDS2=18,27,18,27;RE=45;REF_strand=63,63;Strandbias_pval=0.297806;AF=0.263158	GT:DR:DV	0/0:126:45
chr3	6601943	10074	CAAATACAAATTTCTTTTTTTTTTTTTTTTTTTTTTT	N	.	PASS	PRECISE;SVMETHOD=Snifflesv1.0.12;CHR2=chr3;END=6601979;STD_quant_start=1.283378;STD_quant_stop=1.000000;Kurtosis_quant_start=-1.418702;Kurtosis_quant_stop=-1.493668;SVTYPE=DEL;SUPTYPE=AL;SVLEN=-36;STRANDS=+-;STRANDS2=18,17,18,17;RE=35;REF_strand=57,43;Strandbias_pval=0.693044;AF=0.259259	GT:DR:DV	0/0:100:35
chr3	6609670	10075	N	TAAAGCTTCAGATTTAGGATTCCCTGGGTGGCGCACGGGTTGGCGCCTCTTTGGCCCAGGGCGCGATCCTGGAGACCCCAGGATCGAACCCCACATCGGGGCTCCCGTGCTGGGAGACCTGCCTTGCTCCCGCTTCCTGTGTCTCTGCCTCTCTCTCGCTCTCTGTAACTAACAAAATAATAAAAAAAAAAAAAAAAAAAAAAAAAAAAAAAA	.	PASS	PRECISE;SVMETHOD=Snifflesv1.0.12;CHR2=chr3;END=6609679;STD_quant_start=4.654747;STD_quant_stop=9.378293;Kurtosis_quant_start=2.271663;Kurtosis_quant_stop=3.989512;SVTYPE=INS;SUPTYPE=AL;SVLEN=228;STRANDS=+-;STRANDS2=27,16,27,16;RE=43;REF_strand=67,53;Strandbias_pval=0.475167;AF=0.263804	GT:DR:DV	0/0:120:43
chr3	6640713	10076	N	CTCCCATAGCCGGTTAATTTTTTTTTTTGTGTTTTGTTTTTTTGTATTTATGAGAGTCACAGAGAGAGAGAAGAGAGCAGAAGAACACAGGCAGAGGAGAAAGCAAGGAGGCTCCATGCAGCCGGGAGCCGCAATGGGAGTACGATCCCGGGTCTCCAGGATCGCGCCCGGGGCACAAAGGCAAGGGGCCAACCGCTGCTCACCACAGGAGATCCCTC	.	PASS	PRECISE;SVMETHOD=Snifflesv1.0.12;CHR2=chr3;END=6640719;STD_quant_start=1.195229;STD_quant_stop=6.771790;Kurtosis_quant_start=10.806083;Kurtosis_quant_stop=9.767658;SVTYPE=INS;SUPTYPE=AL;SVLEN=212;STRANDS=+-;STRANDS2=14,14,14,14;RE=28;REF_strand=44,45;Strandbias_pval=1;AF=0.239316	GT:DR:DV	0/0:89:28
chr3	6660083	10077	AAAAGAAACCCAAAGAGAAAAAAAAAAAAAAAAAAAAAAA	N	.	PASS	PRECISE;SVMETHOD=Snifflesv1.0.12;CHR2=chr3;END=6660130;STD_quant_start=3.894440;STD_quant_stop=2.762849;Kurtosis_quant_start=-1.958300;Kurtosis_quant_stop=-1.920987;SVTYPE=DEL;SUPTYPE=AL;SVLEN=-47;STRANDS=+-;STRANDS2=33,27,33,27;RE=60;REF_strand=54,44;Strandbias_pval=1;AF=0.379747	GT:DR:DV	0/1:98:60
chr3	6695397	10078	N	ATAATACTAATAATGGGGATCCCGGGGTGGCGCAGCGGTGTTGGCGCCTGCCTTTGGCCCGGGCGCGATCCTGGGAGACCCGGAACGAATCCCACATCGGGCTCCCCCCCCGGTGGCATGGAGGCCTGGCTGAAATCATCCCTCGGCCTGTTCTCGGCCGCTCCGCTCGATCTGTAACTATCAGAAATAAATAAAAAAATTAAAAAAAAATAAATAATAAAAAGAAATAAAAAATAA	.	PASS	PRECISE;SVMETHOD=Snifflesv1.0.12;CHR2=chr3;END=6695396;STD_quant_start=2.817357;STD_quant_stop=7.909646;Kurtosis_quant_start=12.929299;Kurtosis_quant_stop=9.913822;SVTYPE=INS;SUPTYPE=AL,SR;SVLEN=245;STRANDS=+-;STRANDS2=14,18,14,18;RE=32;REF_strand=48,49;Strandbias_pval=0.684077;AF=0.248062	GT:DR:DV	0/0:97:32
chr3	6732812	10079	N	GCTCTCTTCTCATCGCTCTCTCAGTTCTGTAAGGAGA	.	PASS	PRECISE;SVMETHOD=Snifflesv1.0.12;CHR2=chr3;END=6732812;STD_quant_start=0.000000;STD_quant_stop=3.016621;Kurtosis_quant_start=2.108893;Kurtosis_quant_stop=2.065059;SVTYPE=INS;SUPTYPE=AL;SVLEN=37;STRANDS=+-;STRANDS2=13,6,13,6;RE=19;REF_strand=53,36;Strandbias_pval=0.606478;AF=0.175926	GT:DR:DV	0/0:89:19
chr3	6733859	10080	N	CATTTAAGAGGCCATTTTCCTTTTGTTTGTTTAGGTTTTTTTGTATTTATTTTTTTTTTTTTTGTT	.	PASS	PRECISE;SVMETHOD=Snifflesv1.0.12;CHR2=chr3;END=6733863;STD_quant_start=0.620174;STD_quant_stop=2.433737;Kurtosis_quant_start=-1.109973;Kurtosis_quant_stop=0.332190;SVTYPE=INS;SUPTYPE=AL;SVLEN=50;STRANDS=+-;STRANDS2=15,11,15,11;RE=26;REF_strand=52,46;Strandbias_pval=0.825284;AF=0.209677	GT:DR:DV	0/0:98:26
chr3	6739115	10081	N	GCTTGCAAAGAAGTATACGAGGGCCGAGTATCAAAAAGGGTGTGGCCTGTGGTTCTTCCTATAGATTTGATGGAAATCTTGTCTCACATTTAGATCTTTCATCCATTTTGAGTTTATCTTTGTGTATGGTGCAAGAGAGTGGTCTAGTTTCATTGTCTTCTGCATGTGAAGGTCCCAATTTTCCCAGCAACCATTTATTAGGAAGAAGACTGTCTTTCCTTCCAAGGGAATAAGTCCCTTTCCTACCTTTATCGAATTATGAGTTGCCCATAAAGTATTCAGGTTCCACAATTCTGTTCTGCTCTAGTCTGTTGTCCACTGATCTAGGTGTCGGTTTTATGTGCAGAACACAACTGTCTTGATGACCACAGCTTTGTTGTTGTATAACAACCTGAAATCTGCAGTGTGATGCCACCAGATATGGTTTTCTTTTTGTTAAAATTCCCCGGGCTATTCCGGGGTCTTTTTCGGAGTTCACCAAATCTTAGAAATAAGTTGTTCTAGACTGCCTGAAGAAGTCCATGGTAAGTTGTGAAGGGAATTAGGGCAGTAAACGTGTAATTGGCCCTGGGTAACATTGACAGTTGCAGAAATGTGTAATTCTGCCAATCCATGAGCAGTGGAATAGTTTTCAACCTCTTGGGTTCTTCCTCAATTTCTGTCAGAAGTGTTCTATAGTTTTGAGGTATAGATCCTTTACATCTTTGGTGAAGGTTTATTCTAGGTATTCGTATGCTTTTGGGTGCAATGGTAATGGGATTGAGCTCCTTAATGTTCTCTTTCTTGCAGGATCATTGTAGTGGTATAGAAATGCACTGACTTCTGGGCATTGATTTCGGGCCATAGGACTCTGGGCAAGATACATCCACGAAGCAAAGAAACAAAAGCAAAAATGAGCTATTGGGACTTCATCAAGATAAGAAGCTTTTGCACAGCAAAGGATCAGTCAACAAAACGCAAAGACAACCTACAGAAGGGAGAAGATATTTTGCAAATGACTATCAGATAAAGGGCTAGTTTCCAAGATCTTAAAAGAACTTAGTAAAATCAACACCAAAGAAACAAACAAGCCAAGCAGGAAGGGCAAAAGACAATGAACGAATCTCACAGAGAAGACATAGACATGGGGCCAACTGCTCTGAGAAATGCTCATGCATCACTTGCCATCGGGAAATACAAAATCAAAACTACAATGATATACCACCTCACACCATGAGATTGGGAACAGGAACAAGGCATAAACAACAAATGTGGAGAGGAATCGGAGAAAAGGAACCCTCTTACACTGTTGGTGGGAAGTGTGAACTGGTGCAGCCACTAGGGGAAAACTGTGTGGAGGTTCCATCAAAGGGAGTGAAAAAATAATCTGCCCTACGAGCCAGTCATTGCACTGTGTGGGGATTTAACCCCGAAAGATACAAATGCAAATGAACGCCGGGACACCTGCACCGCCCTGTTGCCTAAGCAGCAATGGCGCACTATAGCCAAACTGTGGAGGAGCTCGTTGGTCCATGGCGAAAGATGATGGATAAAGAATATGTGGTTTATGTATACAGATGGAATATTACTCAGCTAGTAGAAAGAACATACCCACCATTTGCTTCACGTGATGGAACTGGAGTATTTATGCTGGAGTGAAGTAAGGCAGTCCGTAGAAGGACAACATTAGATTGGTTGTTTTTTGTGGGTTTTGTCTCCTTCATTTTGGGGATATAAATAATAGTAAGGGAAAGAAGGGAAGTGAGAAGAAATGTATGGGGAAAAAAAAAAAATAAAAAAATATCAGAAAAGGGAGACAGAAACGGAAAGACTGCTAAAATCGTGAACGAACTAGGGGTGGTAGAAGGGAGGAGGGCGGAGGGGTGGGAGTGAATGGGTGAAACGGGCACTGGGTATAGTCTGTATGTTAGTAAATTGAACAACCAATTAAAAAAAAAAAAAAAAAAAAAAAAAAAAAAAAAAAAAGAAAATACGATA	.	FAIL_NOTPRECISE	IMPRECISE;SVMETHOD=Snifflesv1.0.12;CHR2=chr3;END=6739115;STD_quant_start=3.016621;STD_quant_stop=20.729206;Kurtosis_quant_start=6.969383;Kurtosis_quant_stop=1.274496;SVTYPE=INS;SUPTYPE=AL,SR;SVLEN=1952;STRANDS=+-;STRANDS2=8,9,8,9;RE=17;REF_strand=47,38;Strandbias_pval=0.59991;AF=0.166667	GT:DR:DV	0/0:85:17
chr3	6745868	10082	N	AGAGAAGGGAGAACGAAAAGAAAAAAAAGGAAAGAAAAGGAAAGGGCAAAGAAAGAAAGGAGGGAAAAAAGGAAAAGACCAAAG	.	FAIL_NOTPRECISE	IMPRECISE;SVMETHOD=Snifflesv1.0.12;CHR2=chr3;END=6745885;STD_quant_start=24.821362;STD_quant_stop=39.001282;Kurtosis_quant_start=0.004186;Kurtosis_quant_stop=1.706815;SVTYPE=INS;SUPTYPE=AL;SVLEN=56;STRANDS=+-;STRANDS2=6,10,6,10;RE=16;REF_strand=43,36;Strandbias_pval=0.276556;AF=0.168421	GT:DR:DV	0/0:79:16
chr3	6759589	10083	N	ACGCTCAAAGCATTTATTTTATCTTTTTTTTTTTATTTCTGATCGTCACAGCGAGCCCAGAGCGAGAGAGAGCCGAGACACAGGCCGGCGAAGCAGGGGCCTCCATTGCACCCGGGAGCCCTGACGTTTGGGCGATTCGCTCCGGGTCTCCCCGGCTCGGCCCTGGGCCAACGGCAGGCGCCCCAAAAACTGGCTGCGTCCACACAGGGATCCCTTTTTTTTTTTTTTTTTTTTTATTT	.	PASS	PRECISE;SVMETHOD=Snifflesv1.0.12;CHR2=chr3;END=6759596;STD_quant_start=3.812261;STD_quant_stop=5.650959;Kurtosis_quant_start=-0.228268;Kurtosis_quant_stop=0.874011;SVTYPE=INS;SUPTYPE=AL;SVLEN=227;STRANDS=+-;STRANDS2=14,17,14,17;RE=31;REF_strand=57,38;Strandbias_pval=0.210464;AF=0.246032	GT:DR:DV	0/0:95:31
chr3	6795816	10084	N	TATCCTGTTGTGCCACATAAGCCTCACGGTAGG	.	FAIL_NOTPRECISE	IMPRECISE;SVMETHOD=Snifflesv1.0.12;CHR2=chr3;END=6795815;STD_quant_start=24.316661;STD_quant_stop=41.694124;Kurtosis_quant_start=-0.637622;Kurtosis_quant_stop=-0.636387;SVTYPE=INS;SUPTYPE=AL;SVLEN=80;STRANDS=+-;STRANDS2=14,1,14,1;RE=14;REF_strand=42,50;Strandbias_pval=0.000514377;AF=0.132075	GT:DR:DV	0/0:92:14
chr3	6838772	10085	TCTCCCTCTCCCTCTCCCTCTGCCTCTCCATTTACTCACTCTCTAAACGGATAAATAAATCTTTAAATAAAATCTTCCTAATCCCTATATTTCACAAATCCAGAGGAACAGATGACCAACCCCCCTCCAAGAAAATCAAGAACTTATCTGCTAATGGTATCACACTTTAACACGCACGCCATTCTAATAGTACGGGAGACTCTAGTGCTTCTCAACTTGTCTGCTCATATATGTCTTAACGACAAGAGGACTAGCGTTGTAGGACATGACTGGAGCATCCTGTTTATTAGGATGGCTGGGNNNNNNNNNNATATTATAAGGCAGTGAGTATAGGAAACTCAGCCCTCACTTTCCTCCTTCCACACGGGACAACTGTGATGTTCACACTGATGTTGGATAAGTATGTCCATGCTAATACTGAAGTTAATCATCATTAACTGTTTTAAGGTGGCTGTTTTAAGGCCTAGATCCAGGAACTAGAAAGACCAATTGGAAGAGCTGGTTCTCCTACTAAATCTATTCTTAAATATTAACTTTATCAGTAAAGATACTGTGAATTTAAAAAAAAAAGGGGGAGGGCATCTGGGTAGCTCAGTCAGTTAAGTGTCCAAATCTTGATTTTTAGCTCAGGTCATGATGTCAGGGTCCTAGGACAGAGCCCGACATCAGGCTCTAT	N	.	FAIL_NOTPRECISE	IMPRECISE;SVMETHOD=Snifflesv1.0.12;CHR2=chr3;END=6838864;STD_quant_start=10.842304;STD_quant_stop=0.860663;Kurtosis_quant_start=1.678606;Kurtosis_quant_stop=1.018787;SVTYPE=DEL;SUPTYPE=AL,SR;SVLEN=-92;STRANDS=+-;STRANDS2=26,29,26,29;RE=55;REF_strand=2,7;Strandbias_pval=0.277827;AF=0.859375	GT:DR:DV	1/1:9:55
chr3	6885698	10086	N	TCGGTAACAAGTACCGCTACTATTCTATCAT	.	PASS	PRECISE;SVMETHOD=Snifflesv1.0.12;CHR2=chr3;END=6885698;STD_quant_start=0.000000;STD_quant_stop=1.402379;Kurtosis_quant_start=9.713183;Kurtosis_quant_stop=24.326715;SVTYPE=INS;SUPTYPE=AL;SVLEN=31;STRANDS=+-;STRANDS2=34,27,34,27;RE=61;REF_strand=69,58;Strandbias_pval=0.876868;AF=0.324468	GT:DR:DV	0/1:127:61
chr3	6912959	10087	GTGGNNNNNNNNNNNNNNNNNNNNNNNNNNNNNNNNNNNN	N	.	FAIL_GAP	PRECISE;SVMETHOD=Snifflesv1.0.12;CHR2=chr3;END=6912996;STD_quant_start=0.000000;STD_quant_stop=1.097783;Kurtosis_quant_start=10.859426;Kurtosis_quant_stop=2.401982;SVTYPE=DEL;SUPTYPE=AL,NR;SVLEN=-37;STRANDS=+-;STRANDS2=42,37,42,37;RE=79;REF_strand=47,39;Strandbias_pval=0.876733;AF=0.478788	GT:DR:DV	0/1:86:79
chr3	6925348	10088	N	TAGATAGAGAGATATATAGATAGATCGAAGATA	.	FAIL_NOTPRECISE	IMPRECISE;SVMETHOD=Snifflesv1.0.12;CHR2=chr3;END=6925355;STD_quant_start=16.062378;STD_quant_stop=19.776248;Kurtosis_quant_start=-1.441613;Kurtosis_quant_stop=3.673592;SVTYPE=INS;SUPTYPE=AL;SVLEN=32;STRANDS=+-;STRANDS2=8,12,8,12;RE=20;REF_strand=53,55;Strandbias_pval=0.47746;AF=0.15625	GT:DR:DV	0/0:108:20
chr3	6943378	10089	N	AAAGTAGTCCGCATCGTCTGTAGCCATTCATCTTTCGGTGGACACCGACACCACAATAAAAAAAAAAAAAAAAATAGAAGAAAAAAAAAAAA	.	PASS	PRECISE;SVMETHOD=Snifflesv1.0.12;CHR2=chr3;END=6943382;STD_quant_start=2.193741;STD_quant_stop=5.129571;Kurtosis_quant_start=5.654948;Kurtosis_quant_stop=3.901252;SVTYPE=INS;SUPTYPE=AL;SVLEN=93;STRANDS=+-;STRANDS2=14,18,14,18;RE=32;REF_strand=49,54;Strandbias_pval=0.839609;AF=0.237037	GT:DR:DV	0/0:103:32
chr3	6956949	10090	TTATACTAAATATATAATATAGTATATATATATAT	N	.	PASS	PRECISE;SVMETHOD=Snifflesv1.0.12;CHR2=chr3;END=6956986;STD_quant_start=1.683251;STD_quant_stop=1.136515;Kurtosis_quant_start=-1.158768;Kurtosis_quant_stop=-1.238597;SVTYPE=DEL;SUPTYPE=AL;SVLEN=-37;STRANDS=+-;STRANDS2=27,21,27,21;RE=48;REF_strand=48,51;Strandbias_pval=0.38629;AF=0.326531	GT:DR:DV	0/1:99:48
chr3	6960750	10091	CTTTAGCACTTAGAAATCGGCTTGATTAAATGAGACCCCCCCCCCATAGA	N	.	PASS	PRECISE;SVMETHOD=Snifflesv1.0.12;CHR2=chr3;END=6960800;STD_quant_start=0.000000;STD_quant_stop=0.000000;Kurtosis_quant_start=1.977257;Kurtosis_quant_stop=0.664177;SVTYPE=DEL;SUPTYPE=AL;SVLEN=-50;STRANDS=+-;STRANDS2=17,14,17,14;RE=31;REF_strand=41,42;Strandbias_pval=0.676176;AF=0.27193	GT:DR:DV	0/0:83:31
chr3	6987162	10092	ATAAATACTTATATGGGGGATCCCTGGGTGGCGCAGCGGTTTGGCGCCTGCCTTTGGTCCAAGGGCGTGATCCTGGAGGCCTGGGATCGAATCCCACGTCAGGCTCCTGATGCATGGAGCCTGCTTCTCCCTCTGCCTGTGTCTCTGCCTCTCTCTCTCTCTCTTTCTCTCTGAGTGACTATCATAAATTAAAAAAATAATAATAAAAAATAAATAAATAAATAAATAAATAAATAAATAA	N	.	PASS	PRECISE;SVMETHOD=Snifflesv1.0.12;CHR2=chr3;END=6987403;STD_quant_start=1.959263;STD_quant_stop=1.534548;Kurtosis_quant_start=4.712436;Kurtosis_quant_stop=4.482978;SVTYPE=DEL;SUPTYPE=AL;SVLEN=-241;STRANDS=+-;STRANDS2=29,34,29,34;RE=63;REF_strand=50,58;Strandbias_pval=1;AF=0.368421	GT:DR:DV	0/1:108:63
chr3	7009577	10093	AATCTTTTTTTTTTTTTTTTTAAATATTTATTTATTTATTTTTTATGATAGTCACAGAGAGAGAGAGAGAGGCAGAGACACAGGCAGAGGGAGAAGCAGGCTCCATGCACCGGGAGCCTGATGTGGGATTCGATCCCAGGTCTCCAGGATCACGCCCTGGGCCAAAGGCAGGCGCCAAACCGCTGCGCCACCCAGGGATCCC	N	.	PASS	PRECISE;SVMETHOD=Snifflesv1.0.12;CHR2=chr3;END=7009777;STD_quant_start=2.056883;STD_quant_stop=1.860521;Kurtosis_quant_start=1.102828;Kurtosis_quant_stop=3.250286;SVTYPE=DEL;SUPTYPE=AL;SVLEN=-200;STRANDS=+-;STRANDS2=11,15,11,15;RE=26;REF_strand=49,55;Strandbias_pval=0.826308;AF=0.2	GT:DR:DV	0/0:104:26
chr3	7034412	10094	N	TGCTGCGTTCCGTCTTTCCTTTCCTTTCTTTTCCTGTTTCTTTCTCGCTTATCTCTTCTT	.	FAIL_NOTPRECISE	IMPRECISE;SVMETHOD=Snifflesv1.0.12;CHR2=chr3;END=7034416;STD_quant_start=13.419795;STD_quant_stop=28.290699;Kurtosis_quant_start=-0.484487;Kurtosis_quant_stop=5.453317;SVTYPE=INS;SUPTYPE=AL;SVLEN=60;STRANDS=+-;STRANDS2=21,2,21,2;RE=23;REF_strand=51,41;Strandbias_pval=0.00136809;AF=0.2	GT:DR:DV	0/0:92:23
chr3	7036546	10095	AGTCACTTGATTTTTTTTTTTTTTTTTTTTTTTTTTTTTTTTTTTTTTTTTAAAGATTTTATTTATTTATTCATGATAGTCACAGAGAGAGAGAGAGAGAGGCAGAGACACAGGCAGAGGGAGAAGCAGGCTCCATGCACCGGGAGCCCGACGTGGGATCCGATCCCGGGTCTCCAGGATCGCGCCCTGGGCCAAAGGCAGGCGCCAAACCGCTGCGCCACCCAGGGATCC	N	.	PASS	PRECISE;SVMETHOD=Snifflesv1.0.12;CHR2=chr3;END=7036778;STD_quant_start=2.443479;STD_quant_stop=2.050825;Kurtosis_quant_start=-1.706023;Kurtosis_quant_stop=16.901315;SVTYPE=DEL;SUPTYPE=AL;SVLEN=-232;STRANDS=+-;STRANDS2=30,38,30,38;RE=68;REF_strand=46,53;Strandbias_pval=0.874444;AF=0.407186	GT:DR:DV	0/1:99:68
chr3	7042909	10096	N	AAGAGTAGGCTCGGGATCCCTGGGTGGCGCAGCGGTTGGCGCCTTCCCTTGGCCACAGGGAGCGATCCTGGAGACCCGGGATCAATCCCACATCGGGGGCCCCTCCCCCGGTCTGCATGGAGCCCTGCTTCTCCCTCTGCCTGTTGTCTCTTGCCTCTATCTCTCTCTCTCTATGTTGACTTGTCATGACTAAATAAATAAAATTTTCAAAAAAACAAAAAAAAA	.	PASS	PRECISE;SVMETHOD=Snifflesv1.0.12;CHR2=chr3;END=7042924;STD_quant_start=2.304886;STD_quant_stop=6.113510;Kurtosis_quant_start=7.480703;Kurtosis_quant_stop=11.587995;SVTYPE=INS;SUPTYPE=AL;SVLEN=214;STRANDS=+-;STRANDS2=17,16,17,16;RE=33;REF_strand=53,63;Strandbias_pval=0.560911;AF=0.221477	GT:DR:DV	0/0:116:33
chr3	7049318	10097	N	CGTATTTTTCTATCCTCGGGATCCTTGGGTGGAGCACGGTCTGTGGGCGGCATTGACGTTTTGGAACAGGGAGGAGAAGGGGAACCCGGCGATAGATCAAACATTGCTATGGAGCCGGTGTGTTGCAATGGGGAGCCTGCTTCGATACACGTCCTGCCTGTGTCTTGCTGCTTCTCTTCCCTCTCTCTCTCTCTCTCTTGTGACTATCTTCCTAAATAAATTTTAAAACAAAAAAAAAAA	.	PASS	PRECISE;SVMETHOD=Snifflesv1.0.12;CHR2=chr3;END=7049318;STD_quant_start=1.620185;STD_quant_stop=9.568830;Kurtosis_quant_start=11.618263;Kurtosis_quant_stop=10.367031;SVTYPE=INS;SUPTYPE=AL;SVLEN=226;STRANDS=+-;STRANDS2=16,17,16,17;RE=33;REF_strand=54,63;Strandbias_pval=0.845371;AF=0.22	GT:DR:DV	0/0:117:33
chr3	7070171	10098	N	AGAATAGGATGAAAAAAAAATAAAATATTAAAATACAAATAAAAAAACAG	.	PASS	PRECISE;SVMETHOD=Snifflesv1.0.12;CHR2=chr3;END=7070177;STD_quant_start=2.250000;STD_quant_stop=3.665720;Kurtosis_quant_start=9.469421;Kurtosis_quant_stop=9.319610;SVTYPE=INS;SUPTYPE=AL;SVLEN=48;STRANDS=+-;STRANDS2=16,17,16,17;RE=33;REF_strand=49,56;Strandbias_pval=1;AF=0.23913	GT:DR:DV	0/0:105:33
chr3	7097303	10099	N	GAACCATTATTCGGATTCCCTGGGTGGCGCATTGGTTTGGCGCCTTGCCTTTGGCCCAGGGCGCGATTCTGGAGTACGGGATCGAACCCCGCCGTCGGGCTCCTGTCGCATGGCGGCCTGCCTTCTCCATCTGCCTGTGTCTTTCTGGCCTCATTCTTCCTCTCTCTCTGTGACCTATCACAATAAATAAAAAAAATAAAAAAACTAAAAAAAC	.	PASS	PRECISE;SVMETHOD=Snifflesv1.0.12;CHR2=chr3;END=7097308;STD_quant_start=3.722518;STD_quant_stop=6.486249;Kurtosis_quant_start=10.076505;Kurtosis_quant_stop=10.651928;SVTYPE=INS;SUPTYPE=AL;SVLEN=212;STRANDS=+-;STRANDS2=14,14,14,14;RE=28;REF_strand=45,36;Strandbias_pval=0.663652;AF=0.256881	GT:DR:DV	0/0:81:28
chr3	7137495	10100	N	GCTCCCGCCCGCAGCCCCCTCCTCGGAGCCGCCCCCGAGCCCCCCCGTAGCT	.	PASS	PRECISE;SVMETHOD=Snifflesv1.0.12;CHR2=chr3;END=7137501;STD_quant_start=2.339591;STD_quant_stop=7.458658;Kurtosis_quant_start=-1.725466;Kurtosis_quant_stop=-1.798386;SVTYPE=INS;SUPTYPE=AL;SVLEN=56;STRANDS=+-;STRANDS2=16,22,16,22;RE=38;REF_strand=57,52;Strandbias_pval=0.346895;AF=0.258503	GT:DR:DV	0/0:109:38
chr3	7151271	10101	TAATTTGACATTGACGAGTAGTGCTAGGATCAGGAAATAGCATGGTTAGGAAATAGC	N	.	PASS	PRECISE;SVMETHOD=Snifflesv1.0.12;CHR2=chr3;END=7151328;STD_quant_start=0.000000;STD_quant_stop=0.000000;Kurtosis_quant_start=4.642237;Kurtosis_quant_stop=-0.278912;SVTYPE=DEL;SUPTYPE=AL;SVLEN=-57;STRANDS=+-;STRANDS2=18,14,18,14;RE=32;REF_strand=59,49;Strandbias_pval=1;AF=0.228571	GT:DR:DV	0/0:108:32
chr3	7201561	10102	TACCATTTTGCTGGAATCAGGGGAATTGTAGAACAACTGTGACAAAAACAAAGCGATTTCTTTTTCTTTCCTTAATTCCTTCTCCCCAAAAATTCAGATCTTCTGATATCACAGTGCATGCAGACTTCCATTGAACACTAAATCAGTGCTGTATCATTATCATCCGTGCCATTTCAGGANNNNNNNNNNCAGATGCAATAAGCTGCAGAGTTTCCAATAAACAGTACTAAGCATCATAAATTGCATGAAATACCTGCTACCATATATACATATAAAACAGAGCAAAAATTTAAAATCCCTCAAATATCTGCTTTAAAATTTTAGTATATTATTATAAGTAGCTAGCTCTGAGGTGCATGTCAATACCTATACACACTTCA	N	.	FAIL_NOTPRECISE	IMPRECISE;SVMETHOD=Snifflesv1.0.12;CHR2=chr3;END=7201939;STD_quant_start=29.449495;STD_quant_stop=27.376167;Kurtosis_quant_start=-1.743439;Kurtosis_quant_stop=-1.753427;SVTYPE=DEL;SUPTYPE=AL;SVLEN=-378;STRANDS=+-;STRANDS2=38,29,38,29;RE=67;REF_strand=43,37;Strandbias_pval=0.741781;AF=0.455782	GT:DR:DV	0/1:80:67
chr3	7256875	10103	NNNNNNNNNCTCTCTGTCACTTTCTATTCTTGTCAGTGTGCTCGACCAGCCGGGAAGTTGACAAAACCTGGCAAGACATGCGAGGAAGGAAGAAAGTGAAGTTAAGATTTCAGAGGAAGGAAGAAAGTGAAGTTGGTATTTCCTTCGATCTAGAGTATGCCTATGATCATTTGTATTATTCAATAAAAAGCAACTTATCATTCTTCTGGTACAAATGAAATCTCCTTTCTTAACATACAA	N	.	PASS	PRECISE;SVMETHOD=Snifflesv1.0.12;CHR2=chr3;END=7257115;STD_quant_start=0.417029;STD_quant_stop=0.000000;Kurtosis_quant_start=4.753763;Kurtosis_quant_stop=-0.441696;SVTYPE=DEL;SUPTYPE=AL;SVLEN=-240;STRANDS=+-;STRANDS2=49,44,49,44;RE=93;REF_strand=50,45;Strandbias_pval=1;AF=0.494681	GT:DR:DV	0/1:95:93
chr3	7257341	10104	N	CCAGTACCCGCGGGTTGTTCTCATGGTTACAA	.	PASS	PRECISE;SVMETHOD=Snifflesv1.0.12;CHR2=chr3;END=7257342;STD_quant_start=0.000000;STD_quant_stop=0.718421;Kurtosis_quant_start=22.823290;Kurtosis_quant_stop=7.399207;SVTYPE=INS;SUPTYPE=AL;SVLEN=32;STRANDS=+-;STRANDS2=40,22,40,22;RE=62;REF_strand=50,45;Strandbias_pval=0.186556;AF=0.394904	GT:DR:DV	0/1:95:62
chr3	7260000	10105	N	GTGTATTTATATCCACAGAAGCAGTGGAATTATAATCG	.	PASS	PRECISE;SVMETHOD=Snifflesv1.0.12;CHR2=chr3;END=7259999;STD_quant_start=1.612452;STD_quant_stop=1.897367;Kurtosis_quant_start=7.202967;Kurtosis_quant_stop=4.210826;SVTYPE=INS;SUPTYPE=AL;SVLEN=44;STRANDS=+-;STRANDS2=13,18,13,18;RE=31;REF_strand=53,59;Strandbias_pval=0.685495;AF=0.216783	GT:DR:DV	0/0:112:31
chr3	7282726	10106	N	TGTTGCCAAAAAAAAAAAAAAAAAAACAAAAAAAAAAAAAAAATAGAATTACTG	.	PASS	PRECISE;SVMETHOD=Snifflesv1.0.12;CHR2=chr3;END=7282735;STD_quant_start=1.032796;STD_quant_stop=5.397530;Kurtosis_quant_start=10.924057;Kurtosis_quant_stop=10.089495;SVTYPE=INS;SUPTYPE=AL;SVLEN=54;STRANDS=+-;STRANDS2=18,13,18,13;RE=31;REF_strand=52,48;Strandbias_pval=0.680866;AF=0.236641	GT:DR:DV	0/0:100:31
chr3	7354860	10107	N	CACCGTTTTAGAATTTTAGTTTTATTTTTTTTATTTTTTTTTTAATTTTTTTTTTTATTATTTAGTTATGATAGTCCACCGAAGAAGAGGGGAGAGAGGCAAAGACAAACAGATC	.	PASS	PRECISE;SVMETHOD=Snifflesv1.0.12;CHR2=chr3;END=7354867;STD_quant_start=5.561774;STD_quant_stop=3.864367;Kurtosis_quant_start=2.448078;Kurtosis_quant_stop=10.227686;SVTYPE=INS;SUPTYPE=AL;SVLEN=111;STRANDS=+-;STRANDS2=16,14,16,14;RE=30;REF_strand=53,52;Strandbias_pval=0.837806;AF=0.222222	GT:DR:DV	0/0:105:30
chr3	7375336	10108	N	AACGAAAAGGAACAAAAGGAAAAGAAAGAAATAAGAAAGAAGAACGAACCTGAAAGAAAAGAAAGACGAAAAGACGAAAGAAAGATAATAAGA	.	FAIL_NOTPRECISE	IMPRECISE;SVMETHOD=Snifflesv1.0.12;CHR2=chr3;END=7375335;STD_quant_start=23.664319;STD_quant_stop=45.571921;Kurtosis_quant_start=0.997499;Kurtosis_quant_stop=1.429133;SVTYPE=INS;SUPTYPE=AL;SVLEN=145;STRANDS=+-;STRANDS2=2,14,2,14;RE=16;REF_strand=50,57;Strandbias_pval=0.0129197;AF=0.130081	GT:DR:DV	0/0:107:16
chr3	7375314	10109	N	CTGGGCAGAAGGGGACATAAGAAAGAACGGGAAAGAAAAAGGGAAAAG	.	FAIL_NOTPRECISE	IMPRECISE;SVMETHOD=Snifflesv1.0.12;CHR2=chr3;END=7375315;STD_quant_start=15.681199;STD_quant_stop=19.269146;Kurtosis_quant_start=5.302852;Kurtosis_quant_stop=4.802654;SVTYPE=INS;SUPTYPE=AL;SVLEN=48;STRANDS=+-;STRANDS2=0,12,0,12;RE=12;REF_strand=50,57;Strandbias_pval=0.00121345;AF=0.10084	GT:DR:DV	0/0:107:12
chr3	7392254	10110	N	TCCCCATCCAAAAAAGTATAGAGAGATGGACTCTTACTTTTCGCTGTTTCTGAAAGACCTAAATTCAACCAATTTGCAGCTT	.	FAIL_NOTPRECISE	IMPRECISE;SVMETHOD=Snifflesv1.0.12;CHR2=chr3;END=7392289;STD_quant_start=15.358571;STD_quant_stop=16.442975;Kurtosis_quant_start=-1.997336;Kurtosis_quant_stop=-2.256067;SVTYPE=INS;SUPTYPE=AL;SVLEN=72;STRANDS=+-;STRANDS2=41,29,41,29;RE=70;REF_strand=58,48;Strandbias_pval=0.643985;AF=0.397727	GT:DR:DV	0/1:106:70
chr3	7414124	10111	GTTTTTAAATTTTTTTTTTTTATTTATTTATGATAGTCACACAGAGAGAGAGAGAGAGGCAGAGACACAGGCAGAGGAAGAAGCAGGCTCCATGCACCGGGAGCCCGACGTGGGATTCGATCCCGGGTCTCCAGGATCGCGCCCCGGGCCAAAGGCAGGCACTAAACCACTGCGCCACCCAGGGATCCCTGGTATTG	N	.	PASS	PRECISE;SVMETHOD=Snifflesv1.0.12;CHR2=chr3;END=7414327;STD_quant_start=2.121320;STD_quant_stop=2.345208;Kurtosis_quant_start=0.288367;Kurtosis_quant_stop=-1.182123;SVTYPE=DEL;SUPTYPE=AL;SVLEN=-203;STRANDS=+-;STRANDS2=28,37,28,37;RE=65;REF_strand=46,60;Strandbias_pval=1;AF=0.380117	GT:DR:DV	0/1:106:65
chr3	7419415	10112	N	AGCAGAAAAGGGTTACAAAACAAATAAATAAATAAA	.	PASS	PRECISE;SVMETHOD=Snifflesv1.0.12;CHR2=chr3;END=7419414;STD_quant_start=0.694808;STD_quant_stop=2.092680;Kurtosis_quant_start=-1.180164;Kurtosis_quant_stop=1.721571;SVTYPE=INS;SUPTYPE=AL;SVLEN=38;STRANDS=+-;STRANDS2=23,36,23,36;RE=59;REF_strand=45,59;Strandbias_pval=0.623374;AF=0.361963	GT:DR:DV	0/1:104:59
chr3	7488795	10113	N	TATTTATTTTTATTTTTTTTTTTATTTTTTTTTTTTTTTTATTTTAATTATTTTGTATTAAAAGTCTATTTATAAACATTACAATATAAAAAAGCTAGTGTAATGTGGTTGAGGATACTGGGCAGAAAAGAAAAGAACAAGGAAAGAAAATTTTACCAGGAACACATTTAATGGAAAACTACATACATCGCTTACCCTGAAAATATTGAAGTGAACATGAAAAAATGGAAATAGACCTCTGAATAAACATAACCCTTTTAATACAAGTGATAATCTTAAAAGGATCATGGGCTAACCCATTAACAGGGGGTGGTGTTTACGTCACATTATTCAAGCAAGGTGGCATGGAATGATGTATTGGGAACATTGATAAATGAAACGAAATTGTTTTTTACAAGTTCAGATTTACAGATTGATAGCATACTTTGATTAGTTTTTTTTAGAAATCTCAGATAAATCAAAGTTGTTTTTTAAAGGAATAAATAATAATTTAAGAAAAACTATGTATATATAATTTATTTTTTTATAAAACTAAAAGAATCCTTATAGACTTGAATGGACCTTCAGGAGCATCAAGAAATTAAAAAAAAAACAAGTAAAAATCAAAAACTTAAATTAAACTCAGCACCCATTAGGAAATAAATACTATTTACTGTGGTCCGTAGTGTGTAACCCCCCCTTTTTCCCCCTCCCCCCCCCCACTCTCTTCCCCCCCCCCCCCGTGTTCTCCCTTTTCCTTTTTCCCCCTTATTTCCAATGCTTTTCGTCTTAATTCCCCTTCCCCCCTCCTGTGTCTTTTGTTTGTCGGCTTTGTGTTACACATCTTTGGATACCAGCTATTGGTCATCCTCGTCAAAAAACAAAACTTTCCCAAAAATCTTTCCTTTATAAAATAAAAACAAACTTCCAATTATACAAAAAAAAAGCGAACAATGATGTGTTTTAAAAAGCACATAATATAAAATTGTTTGTCGGAAAAACAAAAAAATAAAAATAAAA	.	FAIL_NOTPRECISE	IMPRECISE;SVMETHOD=Snifflesv1.0.12;CHR2=chr3;END=7489534;STD_quant_start=318.621876;STD_quant_stop=201.127074;Kurtosis_quant_start=-1.731901;Kurtosis_quant_stop=-1.090511;SVTYPE=INS;SUPTYPE=AL,SR;SVLEN=96;STRANDS=+-;STRANDS2=7,9,7,9;RE=16;REF_strand=59,54;Strandbias_pval=0.599069;AF=0.124031	GT:DR:DV	0/0:113:16
chr3	7667801	10114	N	AACTTGAGGGGTCCCTGGTGGCGCAGCGGATTTGGCGCCTGCCTTGCCAGGGCGCGATCATGGAGACCCGCGGATCGAATCACATGGCTCACGGTGCATGGAGCTGCTTCTCCCTCTGCCTGTGTCTCTGCTCTTCTCCTCTCTCTCTCTCTCTGTGACTATCATAAATAAATAAAAATTAAAAAAAAA	.	PASS	PRECISE;SVMETHOD=Snifflesv1.0.12;CHR2=chr3;END=7667811;STD_quant_start=2.037155;STD_quant_stop=4.685083;Kurtosis_quant_start=16.878091;Kurtosis_quant_stop=10.839209;SVTYPE=INS;SUPTYPE=AL;SVLEN=198;STRANDS=+-;STRANDS2=17,24,17,24;RE=41;REF_strand=27,38;Strandbias_pval=1;AF=0.386792	GT:DR:DV	0/1:65:41
chr3	7676767	10115	N	CGAAAACGGGGGGGGGGAAACGGGGGTGGGGGGGGGGGGCCAAAACAAAAACCACCGGGGGCCACC	.	FAIL_NOTPRECISE	IMPRECISE;SVMETHOD=Snifflesv1.0.12;CHR2=chr3;END=7676775;STD_quant_start=19.480760;STD_quant_stop=34.339482;Kurtosis_quant_start=1.874464;Kurtosis_quant_stop=3.844571;SVTYPE=INS;SUPTYPE=AL;SVLEN=58;STRANDS=+-;STRANDS2=2,13,2,13;RE=15;REF_strand=39,38;Strandbias_pval=0.00970047;AF=0.163043	GT:DR:DV	0/0:77:15
chr3	7689125	10116	GGAAGGAAGGAAGGAAGGAAGGAAGGAAGGAAGGAAGG	N	.	PASS	PRECISE;SVMETHOD=Snifflesv1.0.12;CHR2=chr3;END=7689169;STD_quant_start=6.488451;STD_quant_stop=5.727128;Kurtosis_quant_start=-1.671886;Kurtosis_quant_stop=-1.559739;SVTYPE=DEL;SUPTYPE=AL;SVLEN=-44;STRANDS=+-;STRANDS2=6,15,6,15;RE=21;REF_strand=39,47;Strandbias_pval=0.219135;AF=0.196262	GT:DR:DV	0/0:86:21
chr3	7689311	10117	N	TTATTTAAAACCTACTCTTACTTTTAAACGAAAA	.	PASS	PRECISE;SVMETHOD=Snifflesv1.0.12;CHR2=chr3;END=7689314;STD_quant_start=6.058052;STD_quant_stop=7.042727;Kurtosis_quant_start=-0.943060;Kurtosis_quant_stop=-0.333975;SVTYPE=INS;SUPTYPE=AL;SVLEN=31;STRANDS=+-;STRANDS2=8,13,8,13;RE=21;REF_strand=38,47;Strandbias_pval=0.631018;AF=0.198113	GT:DR:DV	0/0:85:21
chr3	7694099	10118	N	TGGGTGACGGGCTCCCAGCGCCTGTTGGTCGCGCCGCCGGCCTCGAGGTGGGAAGCGGCAGCCCGGGGGGGGTCGGGGCGCGGGCGGGAGCTGGGGGGGGCGCGCAGCGCTGGGCTACCCTCCCCCCACCCCCCGCCCCGACGCCGTACCTCCACCTCCGTCCCCCCCCCGGCCTACCCCTTCTCCCAAGCCCCGCCCGCTCCGCCCCCTCCACCCCACTCACGTTCACCCCCTCCGCCGCCCCATCTACCTCCACTCTCCACCTTCACAACCTCCACTCCAAAACCCTCGCCGCCCTCACCCCTCCTCCCACCCCTCCCCTCACCTCCCACCCTATCTCCACCACCCTTCCACTTCCACCCAGCATCTCGCCGTCCCCCCCAACTCCCCCCATCTCTAACCTCCACCCAACCGCTCCCACCCCTACTTCCGGCCATGATCTCTCCACCTCCCCTTCTACCTCCACACCCCACCCCCCCCATCTCCACATCCCGCCTTCTCCACCCCCATCGGCCCGGCCATATCCACCTACCCCCTTCTCCACCCCCAACACCACCATCTTACCCCAAACCCCCCGCCACACCATCGCTACCCCCCCGGGAGGGGGGCAGGGGCGCGGCCACCGGCCGCTGGAGGTGGGGGGAGGGCCGGAGGGGCCGCTGCAACTGGCAGGTTCACGTTTGAAAGGACGGAATCACACCC	.	FAIL_NOTPRECISE	IMPRECISE;SVMETHOD=Snifflesv1.0.12;CHR2=chr3;END=7694098;STD_quant_start=4.183300;STD_quant_stop=59.501260;Kurtosis_quant_start=2.016566;Kurtosis_quant_stop=0.082237;SVTYPE=INS;SUPTYPE=AL,SR;SVLEN=1349;STRANDS=+-;STRANDS2=6,9,6,9;RE=15;REF_strand=0,0;Strandbias_pval=1;AF=1	GT:DR:DV	1/1:0:15
chr3	7726808	10119	N	GTTTTTGCGGGCCACCCCCCCCCCCCCCCCTTGAG	.	FAIL_NOTPRECISE	IMPRECISE;SVMETHOD=Snifflesv1.0.12;CHR2=chr3;END=7726825;STD_quant_start=16.929265;STD_quant_stop=22.176564;Kurtosis_quant_start=4.562333;Kurtosis_quant_stop=0.755581;SVTYPE=INS;SUPTYPE=AL;SVLEN=48;STRANDS=+-;STRANDS2=16,3,16,3;RE=19;REF_strand=37,39;Strandbias_pval=0.00856883;AF=0.2	GT:DR:DV	0/0:76:19
chr3	7758740	10120	AAGTCATACTGCCTCGGGATCCCTGGGTGGCGCAGTGGTTTGGCGCCTGCCTTTGGCCCAGGGCACGATCCTGGAGACCCGGGATCGAATCCCACATCGGGCTCCCGGTGCATGGAGCCTGCTTCTCCCTCTGCCTGTGTCTCTGCCTCTCTCTCTCTCTCTCTCTGTGACTATCATAAATAAATAAAAAAAAAAAAAAAAAAAAAAAAA	N	.	PASS	PRECISE;SVMETHOD=Snifflesv1.0.12;CHR2=chr3;END=7758953;STD_quant_start=4.638266;STD_quant_stop=2.482370;Kurtosis_quant_start=-1.340921;Kurtosis_quant_stop=-1.787156;SVTYPE=DEL;SUPTYPE=AL;SVLEN=-213;STRANDS=+-;STRANDS2=35,40,35,40;RE=75;REF_strand=47,55;Strandbias_pval=1;AF=0.423729	GT:DR:DV	0/1:102:75
chr3	7791046	10121	N	CAAAAAAAAAAAAAAAAAGAAAAAAAAAAAAAAAAAAAAACAAAAAACAATAGCGAGATG	.	PASS	PRECISE;SVMETHOD=Snifflesv1.0.12;CHR2=chr3;END=7791046;STD_quant_start=4.037326;STD_quant_stop=3.741657;Kurtosis_quant_start=4.012688;Kurtosis_quant_stop=5.511300;SVTYPE=INS;SUPTYPE=AL;SVLEN=64;STRANDS=+-;STRANDS2=10,9,10,9;RE=19;REF_strand=44,44;Strandbias_pval=1;AF=0.17757	GT:DR:DV	0/0:88:19
chr3	7802830	10122	N	TTATATATAATATATATAATATATTTATATAATTTATATAAATATATTAATATATTTATA	.	FAIL_NOTPRECISE	IMPRECISE;SVMETHOD=Snifflesv1.0.12;CHR2=chr3;END=7802829;STD_quant_start=11.878552;STD_quant_stop=17.564168;Kurtosis_quant_start=0.744762;Kurtosis_quant_stop=0.796553;SVTYPE=INS;SUPTYPE=AL;SVLEN=60;STRANDS=+-;STRANDS2=5,11,5,11;RE=16;REF_strand=27,56;Strandbias_pval=1;AF=0.161616	GT:DR:DV	0/0:83:16
chr3	7841711	10123	N	ACAAAAGCAAAAGAATAAAGACCCCAAAGAAAGAAGAGCCAAAAAACACTTTTAAAAAATTGAAAAAAA	.	FAIL_NOTPRECISE	IMPRECISE;SVMETHOD=Snifflesv1.0.12;CHR2=chr3;END=7841716;STD_quant_start=13.773162;STD_quant_stop=19.162463;Kurtosis_quant_start=4.175014;Kurtosis_quant_stop=-0.542494;SVTYPE=INS;SUPTYPE=AL;SVLEN=60;STRANDS=+-;STRANDS2=0,20,0,20;RE=19;REF_strand=44,47;Strandbias_pval=1.73921e-05;AF=0.172727	GT:DR:DV	0/0:91:19
chr3	7909437	10124	AAGGTGAAACTCAAAGACAACCTACAGAATGGGAGAAGATATTTGCAAATGACATATCAGATAAAGGGCTAGTTTCCAAGATCTATAAAGAACTTCTTAAACTCAACACCAAAGAAACAAACAATCCAATCATGAAATGGGCAAAAGACATGAAGAGAAATCTCACAGAGGAAGACATAGACATGGCCAACATGCATATGAGAAAATGCTCTGCATCACTTGCCATCAGGGAAATACAAATCAAAACTACAATGAGATACCACCTCACACCAGTGAGAATGGGGAAAATTAACAAGGCAGGAAACAACAAATGTTGGAGAGGATGCGGAGAAAAGGGAACCCTCTTACACTGTTGGTGGGACTGTGAACTGGTGCAGCCACTCTGGAAAACTGTGTGGAGGTTCCTCAAACAGTTAAAAATAGACCTGCCCTACGACCCAGCAATTGCACTGTTGGGGATTTACCCCAAAGATACAAATGCAATGAAACGCCGGGACACCTGCACCCCGATGTTTCTAGCAGCAATGGCCACGATAGCCAAACTGTGGAAGGAGCCTCGGTGTCCAACGAAAGATGAATGGATCAAGATGTGGTTTATGTATACAATGGAATATTACTCAGCTATTAGAAATGACAAATACCCACCATTTGCTTCAACGTGGATGGAACTGGAGGGTATTATGCTGAGTGAAGTAAGTCAGTCGGAGAAGGACAAACATTATATGTTCTCATTCATTTGGGGAATATAAATAATAGTGAAAGGGAAAATAAGGGAAGGGAGAAGAAATGTGTGGGAAATATCAGAAAGGGAGACAGAACGTAAAGACTGCTAACTCTGGGAAATGAACTAGGGGTGGTAGAAGGGGAGGAGGGCGGGGGGTGGGAGTGAATGGGTGACGGGCACTGGGTGTTATTCTGTATGTTAGTAAATTGAACACCAATAAAAATAAATAAATAAATAAATAAAAAAAAATAAAAAAAAA	N	.	PASS	PRECISE;SVMETHOD=Snifflesv1.0.12;CHR2=chr3;END=7910419;STD_quant_start=0.000000;STD_quant_stop=0.000000;Kurtosis_quant_start=5.534839;Kurtosis_quant_stop=13.692875;SVTYPE=DEL;SUPTYPE=AL,SR;SVLEN=-982;STRANDS=+-;STRANDS2=19,19,19,19;RE=38;REF_strand=34,33;Strandbias_pval=1;AF=0.361905	GT:DR:DV	0/1:67:38
chr3	7933480	10125	N	TCTGCTGATTTTGAAAGAAAGCAAGAAAGACAGAAGACGAAGAAGAAAGTAAGAAAAGACGAGGAAAAAAGAACGAGA	.	FAIL_NOTPRECISE	IMPRECISE;SVMETHOD=Snifflesv1.0.12;CHR2=chr3;END=7933495;STD_quant_start=21.858637;STD_quant_stop=33.188854;Kurtosis_quant_start=1.237997;Kurtosis_quant_stop=0.712958;SVTYPE=INS;SUPTYPE=AL;SVLEN=43;STRANDS=+-;STRANDS2=1,12,1,12;RE=12;REF_strand=45,44;Strandbias_pval=0.00538876;AF=0.118812	GT:DR:DV	0/0:89:12
chr3	7947886	10126	AAGAAAGAAAGAAAGAAAGAGAAAAGAAAGAAAGAAAGAAAGAAAGAAAG	N	.	FAIL_NOTPRECISE	IMPRECISE;SVMETHOD=Snifflesv1.0.12;CHR2=chr3;END=7947936;STD_quant_start=8.375789;STD_quant_stop=14.005493;Kurtosis_quant_start=-1.614931;Kurtosis_quant_stop=-2.064552;SVTYPE=DEL;SUPTYPE=AL;SVLEN=-50;STRANDS=+-;STRANDS2=24,3,24,3;RE=27;REF_strand=37,22;Strandbias_pval=0.0199021;AF=0.313953	GT:DR:DV	0/1:59:27
chr3	7951326	10127	N	AACAGTCAGCTTTTGGTTTTCTTTTTTTTTTTTTGTGTTTTGTTTTTTTTTTAAAGATTTTAGTTATGTATCCATAGGCAGCAGAGAGAAGGGCAGAGCAACAGACAGAGGAGAAGCAGGCTCTATGCAAGGGAGCCGGATGTGGGACGCGTCCTGGGTCTCCAGGAAAATCACACACCCAGGCTGGGGCAGGGGCGCGCCAAACCGCCGCGCCACCCGGGGCTGCCCCG	.	PASS	PRECISE;SVMETHOD=Snifflesv1.0.12;CHR2=chr3;END=7951334;STD_quant_start=3.380617;STD_quant_stop=7.878542;Kurtosis_quant_start=10.911548;Kurtosis_quant_stop=5.283832;SVTYPE=INS;SUPTYPE=AL;SVLEN=224;STRANDS=+-;STRANDS2=22,7,22,7;RE=29;REF_strand=35,20;Strandbias_pval=0.328457;AF=0.345238	GT:DR:DV	0/1:55:29
chr3	7963343	10128	N	GAGCAGGAAGAGACGAGAAGGAGGACGCGAAGAGAAGAGGCAGAGAAACGAGACGAGAACC	.	FAIL_NOTPRECISE	IMPRECISE;SVMETHOD=Snifflesv1.0.12;CHR2=chr3;END=7963349;STD_quant_start=19.820347;STD_quant_stop=23.178239;Kurtosis_quant_start=8.165645;Kurtosis_quant_stop=7.077703;SVTYPE=INS;SUPTYPE=AL;SVLEN=61;STRANDS=+-;STRANDS2=12,15,12,15;RE=27;REF_strand=34,34;Strandbias_pval=0.655685;AF=0.284211	GT:DR:DV	0/0:68:27
chr3	7974674	10129	N	AAAGCCCGCCCGGCGCTCTCCCCCCCCGCCACAAGCCCCGCCCGACGACAGGTGGGGGGGACGCCCTGCGTGCCAGGTCCGCGCCCCCCCGCGGCCCCCCCCCCGGCAACCCGGCCGGCCCGACCCCCCCCGCGCGCACCCCGCAGATCCCCCCCCGCCGCACGCTTCAACCCCGCCGCACACTCACCCGCTGCACACTCACGGCGCCTGCACACCCCAATGGGCACGAGAAACCGCCGCGCTACCCGCACCCCGGCTCCCCGCACCGGCGCCCACCGCCCCCACACCCGAGGCGTCCCCCGCCTACGCGCCCCCGGGACCTCCGCCCGAGCCCCGGCCGCGAGGCGCCGCCCCCGCCCCCGCCCCCCCGCGCGCCGCCGCCGACAGAGGCAGGGATTAAATTGGCGCGCCGCGAAACCCGCGGGCAAACCAACCCCGCGTCCCCCGCAGCCGCGCCGCCGACCACTCCGCCCGCGCGCCCGCCCCCTACGCCTTCCCTGCGGCACAAAAGGCTGCGAGGCGGCCGCCGCCGGCCCCGCGCGGACACTATCCGGCGGCCCACTTCTCCGGCCGCCGCGGCGCCGTTCCGGGCCTCGTAACGGACCCGCGGGCGGATGGAGCGCGCCGGGGCCAGCGCGCACTGATACCGGGGCACAGGCGCGCAGGCGCGCCGATCCACGGACCCGCTCCCGCCCGCCGCGCTCAGCCGCAGCGGCCGCCCGTCGACTCCGCCTCACCCCGCCCCTCCGCGCCCGCAAACCCGCGCACCCGCCCGCCCCGCGCTCCGCCCTGCCGCCTCTCCCACCTCCGCGGCTCCGCCGCCCTCCGCCCTCCGCGCGCCTCCCCGCGCCCCGCCCCCCGCTGCCCCGCGCCCCTAGCTACCCGCCCTCCAGCTCGCACCCCGCCCCCCACCGCCCTCCGCCTCCTCCTCCTCCCACCTCCCTCCAAGCTCCGCCCTCATCCCCCCCCCGCTTTCCCCCCGCGCTCCCCTTCCTCCCTCCGCTCAGCGCGCTCACTCTCCCCGCGCTCCGCCCTCCCCCTCCCACATCGGCCGTCCATCGGCTCCCCCTCCTCCTCCCATTCCTCCTCCCTCCAGCCTCCTCACGAAGCATCCTCCTCCCTCCCCTCCCCCCTCCGCCCTCCGCCCTCCCCCCTGGGCGCGGCACCCCGTCAGCCGTCAGCGAGCGAGCCTC	.	FAIL_NOTPRECISE	IMPRECISE;SVMETHOD=Snifflesv1.0.12;CHR2=chr3;END=7974674;STD_quant_start=1.581139;STD_quant_stop=23.080295;Kurtosis_quant_start=4.803915;Kurtosis_quant_stop=5.615765;SVTYPE=INS;SUPTYPE=SR;SVLEN=2323;STRANDS=+-;STRANDS2=11,4,11,4;RE=15;REF_strand=0,0;Strandbias_pval=1;AF=1	GT:DR:DV	1/1:0:15
chr3	7980055	10130	N	TGATAGGAAAATGTCTCCTTACGAAAAAATCAGGAGTGGGAATCCCTGGGTGGCGTCGGCGTTTGGTCGGCCTGCCATTTGGCACAGGGCGCGATCCTGGAGACCGGGATCGACCCACAGCGGCTCCCGGTGCATTGGAGCCTGCTTCTTCTCCCTCTCCTATGTCTCTGCCTTCTCCTCTCGAAGTCATAGTCCTCCTCTCTCGCTGCTACATCGTGACTATACATAATAAATAAAACATTAAAA	.	PASS	PRECISE;SVMETHOD=Snifflesv1.0.12;CHR2=chr3;END=7980061;STD_quant_start=1.732051;STD_quant_stop=4.330127;Kurtosis_quant_start=-1.935662;Kurtosis_quant_stop=-0.958224;SVTYPE=INS;SUPTYPE=AL;SVLEN=216;STRANDS=+-;STRANDS2=19,22,19,22;RE=41;REF_strand=36,38;Strandbias_pval=0.847451;AF=0.356522	GT:DR:DV	0/1:74:41
chr3	8002888	10131	TATATATATATATATATATATATATATATATATATATATATAT	N	.	PASS	PRECISE;SVMETHOD=Snifflesv1.0.12;CHR2=chr3;END=8002929;STD_quant_start=4.527693;STD_quant_stop=4.601790;Kurtosis_quant_start=-2.009085;Kurtosis_quant_stop=-1.854536;SVTYPE=DEL;SUPTYPE=AL;SVLEN=-41;STRANDS=+-;STRANDS2=30,38,30,38;RE=68;REF_strand=45,60;Strandbias_pval=0.876589;AF=0.393064	GT:DR:DV	0/1:105:68
chr3	8053641	10132	N	ATCCCTCCTCATCCACCTAATATTTGTACCCCCTACCCCCCTCCCC	.	FAIL_NOTPRECISE	IMPRECISE;SVMETHOD=Snifflesv1.0.12;CHR2=chr3;END=8053662;STD_quant_start=34.541280;STD_quant_stop=47.733636;Kurtosis_quant_start=-0.592514;Kurtosis_quant_stop=2.492535;SVTYPE=INS;SUPTYPE=AL;SVLEN=64;STRANDS=+-;STRANDS2=3,13,3,13;RE=16;REF_strand=41,50;Strandbias_pval=0.0573177;AF=0.149533	GT:DR:DV	0/0:91:16
chr3	8087687	10133	N	GGAGGGGGGCGGCTGAAGGATAACGGGCCAGAGGGAAGGCGAAGGCGAGGGCAAGTGGGGGGGAGGCGGGAGAGAGCGAGCCGGAAGTGCGGAGGGAAGATGAGGGAAGCGGTAGGAGGGAGAGGCAGGCCATGAGTGCGGAGGGGAAGAGGGAGGAGGAGGACGGGAAAGAGGGAGGAGCGAGCGGAGGAGGAGGCAAGGCAAGAGAAGACGAGGCGATGTGGAGGAGGAGGAAATGAGGGAGGAGGGAGGTAGCCCGGGGAGGAAGAGGAGGGCAGCGATAGGGGGAGGAGGCGAAGGAGGGAGAGGAGGGGCAAAGGGGGAGGAGGGCGGAAGAGAGAGGAGGAGAGAAGAGATCGAGAAGAGGGAGGAGGAGTAGAAGGGGGAAGAGGAAAGAGGCGGGGGGATAGAGGAGCGGAAGAGGAGGAGGGGACGGTGGGGAGGTGGAGGGGAGGAGGGAGGCGGTACGAAGAGAGAAGACGGGAGGAGTCAGCGGGGAGGAGTCAAAGAGGATGGCGCGAGGGAAGGATGGGGAGGAGGCGGAAGAGGAAGGAAACGAGGGCGAGAGAAAAGGAGGTGAAGAGGGAGGATGAGGGAGGAGGAGGATAGAGAAGAGAGAAGCGGGAGGAGTAGGGGAGAAGGAAAGAGGGAGGCGTAGGGGAGAAGGAAAAGAGGAAGGGGGAGGAGGAGGAGGAGAGGTGAGGTGAGATGGAGCTGAGATGGGGGTAGGAGGAAGATAAGGAGGAGGAGGGGAGAAGAGAGAATAAGGAGGAGTGGAGGAGAGGAAGGGGAGTGAGTTGGGGGTAGTAGGGAGGATGGGGGCGTGGAGGGCAGCGGTAGCCCCCTGTTCCGCGGCGGTAGCGCCCCCCCCCCCCCCGCCCCGCCTCCCCGCCGAGGCTCGTGCGGCCGGACTCGGCAGCCCCAGGTACACGGCTGGCCCGGCTCCGGACGCTGCCTCCGTGCGTCCCCGGTGGCTCGAGCCCACCTCGCTGCCGCTGCAGCCGCCGACCAGTGCGGGCCTTTCGGCTCCCCTCGGCATGGCCGGGAGGGACGGA	.	FAIL_NOTPRECISE	IMPRECISE;SVMETHOD=Snifflesv1.0.12;CHR2=chr3;END=8087688;STD_quant_start=0.852803;STD_quant_stop=33.005509;Kurtosis_quant_start=4.942934;Kurtosis_quant_stop=0.092633;SVTYPE=INS;SUPTYPE=AL,SR;SVLEN=1891;STRANDS=+-;STRANDS2=7,16,7,16;RE=23;REF_strand=0,0;Strandbias_pval=1;AF=1	GT:DR:DV	1/1:0:23
chr3	8137321	10134	N	CTGTGATAAGCATGTGGATGCAAATTTGCTGAGA	.	PASS	PRECISE;SVMETHOD=Snifflesv1.0.12;CHR2=chr3;END=8137326;STD_quant_start=8.294577;STD_quant_stop=9.586449;Kurtosis_quant_start=6.463331;Kurtosis_quant_stop=2.156143;SVTYPE=INS;SUPTYPE=AL;SVLEN=31;STRANDS=+-;STRANDS2=8,6,8,6;RE=14;REF_strand=41,43;Strandbias_pval=0.77384;AF=0.142857	GT:DR:DV	0/0:84:14
chr3	8160320	10135	AATGGTCTTGGGATCCCTGGGTGGCGCCGCGGTTTGGCGCCTGCCTTTGGCCCAGGGCGCGATCCTGGAGACCCAGGATCGAATCCCACGTCGGGCTCCCGGTGCATGGAGCCTGCTTCTCCCTCTGCCTGTGTCTCTGCCTCTCTCTCTGTGTGTGACTATCATAAATAAATAAAAATTAAAAAAAATAAAAAAATAAAATAAA	N	.	PASS	PRECISE;SVMETHOD=Snifflesv1.0.12;CHR2=chr3;END=8160533;STD_quant_start=3.245510;STD_quant_stop=3.119829;Kurtosis_quant_start=-1.715590;Kurtosis_quant_stop=-2.008825;SVTYPE=DEL;SUPTYPE=AL;SVLEN=-213;STRANDS=+-;STRANDS2=27,33,27,33;RE=60;REF_strand=42,59;Strandbias_pval=0.742556;AF=0.372671	GT:DR:DV	0/1:101:60
chr3	8177403	10136	TGGTTAATTATTTTCTTTTCTTTTTTTTTTTTTTTTTTTCTTTTTTTTTTAAAATCTTTCCCCTCAGTTGCCTGGGTGGCTCAGTCAGTTGAGCATCTGACTCTTTTTTTTTTTTATTATTTATTTATGATAGGCACACAGTGAGAGAGAGAGGCAGAGACACAGGCAGAGGGAGAAGCAGGCTCCATGCACCGGGAGCCCGACGTGGGACTCGATCCCGGGTCTCCAGGATCGCGCCCTGGGCCAAAGGCAGGCGCCAAACCGCTGCGCCACCCAGGGATCCC	N	.	PASS	PRECISE;SVMETHOD=Snifflesv1.0.12;CHR2=chr3;END=8177687;STD_quant_start=2.680951;STD_quant_stop=2.378287;Kurtosis_quant_start=-1.816119;Kurtosis_quant_stop=-1.830063;SVTYPE=DEL;SUPTYPE=AL;SVLEN=-284;STRANDS=+-;STRANDS2=33,31,33,31;RE=64;REF_strand=51,48;Strandbias_pval=1;AF=0.392638	GT:DR:DV	0/1:99:64
chr3	8274306	10137	N	TTACAACGTATCTTACACATTAACCAAGCCAAACTCAACCG	.	FAIL_NOTPRECISE	IMPRECISE;SVMETHOD=Snifflesv1.0.12;CHR2=chr3;END=8274332;STD_quant_start=11.204073;STD_quant_stop=5.416987;Kurtosis_quant_start=4.119419;Kurtosis_quant_stop=5.488642;SVTYPE=INS;SUPTYPE=AL;SVLEN=39;STRANDS=+-;STRANDS2=35,30,35,30;RE=65;REF_strand=56,52;Strandbias_pval=0.875404;AF=0.375723	GT:DR:DV	0/1:108:65
chr3	8289471	10138	N	GAAAGAAAAACAGAAGAACGATTAGAAAGAAAGAACAAGATACAAGACAAAAAGAAAGCAAAGAAAGAACAGAAAAGCAAGAAG	.	FAIL_NOTPRECISE	IMPRECISE;SVMETHOD=Snifflesv1.0.12;CHR2=chr3;END=8289482;STD_quant_start=16.546903;STD_quant_stop=7.778175;Kurtosis_quant_start=-1.759586;Kurtosis_quant_stop=-1.461909;SVTYPE=INS;SUPTYPE=AL;SVLEN=52;STRANDS=+-;STRANDS2=6,12,6,12;RE=18;REF_strand=43,34;Strandbias_pval=0.116754;AF=0.189474	GT:DR:DV	0/0:77:18
chr3	8291157	10139	N	<DEL>	.	FAIL_GAP	PRECISE;SVMETHOD=Snifflesv1.0.12;CHR2=chr3;END=8292480;STD_quant_start=1.673320;STD_quant_stop=8.012490;Kurtosis_quant_start=2.108787;Kurtosis_quant_stop=5.823308;SVTYPE=DEL;SUPTYPE=SR;SVLEN=-1323;STRANDS=+-;STRANDS2=9,2,9,2;RE=11;REF_strand=0,0;Strandbias_pval=1;AF=1	GT:DR:DV	1/1:0:11
chr3	8291156	10140	N	TAAGGGGAGTTTTCGGGGGACGGCACGGGCAGCTGGGCTCCGCAGGGCGGGCCGCTCTGCAAGGGGCTCCCCACAGGGGTACGGGGTAAGACGGGGTACGGCTCCGCGGGGCGCCAGGGGGAGCCCCGAGAAGCCAGGATGCTGGCTCGGGCCGCAGGACGCGGCTGGGGGCGGGGGCGTGCGCCTCGGGTTCGGGGGTCGGGGTTCGGGGTCGGGGTCCGGCTCCTCCGGGGTCCGGTTGGTCGGGGGGTGGGCAGGGTCTGGGCTCCTCGGGCTCGGCTCGGGTCCCGAGGTCGGGGGTCTGCTCGGGGTCCAGGTCGGGGCCCAGGCTCCTCCGGGTCCCGGTTCGGTCGGGGGTGGGGGGGGCGGGGGTCGGGGGTGCTGGGCTCCTCGGGGTCGGGGGTCCCGGTCGCGGGCTCGGGCTCGCCGGGGGTTTTTCTGGGGGGCCTCGGGGGTGGGGTCAGGGGTCCGGGCTCGGGGGTGGCTCTGGGTCCGGGCTCGGGGTGTGCTCGGGCTCGGAGTCCGGGGTGGGCTCAGGGGTAGGGGTCCGGGGTCAGGCTCGGGCGGCGAGGTCTGCTCGGGGTCCGGGCTCGGGGGCGGGGTCCGCTCGGGCTCGGGGTCCTGCTCGGGGCGGGGGTCCAGGGTCCTGCTCGGGGTCGGGGTCGGGGTCGGGGTCCTGCTCGGGCCTCGGGCTCGGGTGCGCGAGATCTGCGCGGGGGTCGGGGGTCGCAGGGGTCTGCCCTCGGCGTCGGGGTCCGTGCGCAAAGGTCTGCTCGGGCTCGGGCGTCGGGGGGGGGGGGGGGTTTTTTATGCACACACCCCCCCCCCCACCGCCCACCACCCCCCCCCCCCCCCCACCACCCCCCACCCCAAACATGGGGTTTTTTTCTGCTCGGGGTCGGGGTCGGGGGTCCAGGTTCTGCGCGGGTCGGGGGATCCAAGGGTCTGCTCGGCTTCAGGGTCCGGGCTCGAGGTTGCTCGGGCGCGGGGTCGGTCCGGGTCGGGGGTGGCGCCTGGGGGGGGTTGTCGGGGGGAGCCGCGGGCACCAACCGCTTGCCACACGGAGAGCGGGCCCCGGAAGCCGAGTGGCGAGGGCGAGGGCCGGGAGCAAGGAGCGGAGGCAGCACAGCAAGCCAGCAGCAGCGGGCAGGCGGGGGGCGGCCCATGGCGTCGGCGGGGGCGCGGGGGCGAGGGGCGCGGGGCGCGGGGGCCCGAGGGCCGGGGCCGGGCCGGGGCCGCCTCCGGGGCCCAAGAGGCGCGCCACCCTCAGGGCTCAGGCCCGGCCGGGGAGCGCGCGGGCTCCGCTCACTCCCACCCGCGTCGGCGAGCGCTCGGAACCTGCAAAACAGGAAGCGGATAACGGATGGCTACCACGCGGAGCCTCTGGCGCCTCTGCGCCCCGC	.	FAIL_NOTPRECISE	IMPRECISE;SVMETHOD=Snifflesv1.0.12;CHR2=chr3;END=8291155;STD_quant_start=0.797724;STD_quant_stop=58.752176;Kurtosis_quant_start=2.655242;Kurtosis_quant_stop=-1.477188;SVTYPE=INS;SUPTYPE=AL,SR;SVLEN=2705;STRANDS=+-;STRANDS2=9,13,9,13;RE=22;REF_strand=0,0;Strandbias_pval=1;AF=1	GT:DR:DV	1/1:0:22
chr3	8341173	10141	N	AAAGTGTGCGAAGGAGGGGAGACCGGGGTTGGCTCATACGGATTTTACGCCAGGCCTATTGAGCCCAGGGCGCGATCCTGAGTCCTGGAGCGAGTCCCACGGCGGGCTCGCGGCATGGAGCACTGCGAGCTCCCTCTGCCTGTTCTCTGCCTCTCGTCTCGCCTCCTCTCATAACATAATAAATAAAGCCTGTTAAAAAA	.	PASS	PRECISE;SVMETHOD=Snifflesv1.0.12;CHR2=chr3;END=8341176;STD_quant_start=1.878673;STD_quant_stop=5.698297;Kurtosis_quant_start=1.720948;Kurtosis_quant_stop=1.525553;SVTYPE=INS;SUPTYPE=AL;SVLEN=190;STRANDS=+-;STRANDS2=18,16,18,16;RE=34;REF_strand=51,54;Strandbias_pval=0.696635;AF=0.244604	GT:DR:DV	0/0:105:34
chr3	8350616	10142	TTCTTCTTTTTCTTCTTCTTCTTCTTCTTCTTCTTCTTCTTCTTCTT	N	.	PASS	PRECISE;SVMETHOD=Snifflesv1.0.12;CHR2=chr3;END=8350664;STD_quant_start=3.523729;STD_quant_stop=4.213075;Kurtosis_quant_start=-0.439408;Kurtosis_quant_stop=-1.122508;SVTYPE=DEL;SUPTYPE=AL;SVLEN=-48;STRANDS=+-;STRANDS2=15,10,15,10;RE=25;REF_strand=44,48;Strandbias_pval=0.367788;AF=0.213675	GT:DR:DV	0/0:92:25
chr3	8355640	10143	N	AAGAAACAGGAGTGCGAAAAAAAAACAAAAAAAAAAAAAAACAAACTAG	.	PASS	PRECISE;SVMETHOD=Snifflesv1.0.12;CHR2=chr3;END=8355651;STD_quant_start=2.299068;STD_quant_stop=2.878492;Kurtosis_quant_start=6.142426;Kurtosis_quant_stop=5.862617;SVTYPE=INS;SUPTYPE=AL;SVLEN=38;STRANDS=+-;STRANDS2=16,13,16,13;RE=29;REF_strand=43,46;Strandbias_pval=0.669384;AF=0.245763	GT:DR:DV	0/0:89:29
chr3	8357071	10144	N	AAGAAGGAAAGAAGAAAAAGAAAGATAAGCAAGCAAAGAACGAAAGAAGAGC	.	PASS	PRECISE;SVMETHOD=Snifflesv1.0.12;CHR2=chr3;END=8357073;STD_quant_start=3.909695;STD_quant_stop=6.590036;Kurtosis_quant_start=4.021490;Kurtosis_quant_stop=2.498971;SVTYPE=INS;SUPTYPE=AL;SVLEN=51;STRANDS=+-;STRANDS2=14,14,14,14;RE=28;REF_strand=41,50;Strandbias_pval=0.670339;AF=0.235294	GT:DR:DV	0/0:91:28
chr3	8361985	10145	N	CCCAGGTGGGCTTCAGTGGTTCAGCGCCTCCTTCAGCCCAGGGTTGTTGATCCCTCGGGTCTGGGATCGAGTTCACATCAGGCTCCGCATGGAGCTGCTTTCTCCCTTGCCTGGTCTCTGCTCTCGTCCTCTCTCTCTCCTCACGCGTGCCTATCATAAATAACTATATATATATATATGTATAATTAT	.	PASS	PRECISE;SVMETHOD=Snifflesv1.0.12;CHR2=chr3;END=8361984;STD_quant_start=0.000000;STD_quant_stop=4.375860;Kurtosis_quant_start=5.234507;Kurtosis_quant_stop=8.022134;SVTYPE=INS;SUPTYPE=AL;SVLEN=193;STRANDS=+-;STRANDS2=27,28,27,28;RE=55;REF_strand=41,39;Strandbias_pval=0.861779;AF=0.407407	GT:DR:DV	0/1:80:55
chr3	8362013	10146	AGCGTCATACACAGAAAGAGAGAATGAGGCAGAGACACAAGCAAA	N	.	FAIL_NOTPRECISE	IMPRECISE;SVMETHOD=Snifflesv1.0.12;CHR2=chr3;END=8362053;STD_quant_start=19.136353;STD_quant_stop=11.588788;Kurtosis_quant_start=-0.326724;Kurtosis_quant_stop=-0.410296;SVTYPE=DEL;SUPTYPE=AL;SVLEN=-40;STRANDS=+-;STRANDS2=6,8,6,8;RE=14;REF_strand=42,40;Strandbias_pval=0.57994;AF=0.145833	GT:DR:DV	0/0:82:14
chr3	8362419	10147	N	AATAAATATTTTTAAAAAAGACATATTCCTACACATACAAGTAA	.	PASS	PRECISE;SVMETHOD=Snifflesv1.0.12;CHR2=chr3;END=8362419;STD_quant_start=0.000000;STD_quant_stop=1.843909;Kurtosis_quant_start=6.351398;Kurtosis_quant_stop=6.385885;SVTYPE=INS;SUPTYPE=AL;SVLEN=44;STRANDS=+-;STRANDS2=18,12,18,12;RE=30;REF_strand=44,42;Strandbias_pval=0.524236;AF=0.258621	GT:DR:DV	0/0:86:30
chr3	8362694	10148	N	GGGGGGGGGGGGGGGGGGGGGGGGGGGGGGGGGGGGCGGG	.	FAIL_NOTPRECISE	IMPRECISE;SVMETHOD=Snifflesv1.0.12;CHR2=chr3;END=8362709;STD_quant_start=5.983310;STD_quant_stop=17.008821;Kurtosis_quant_start=4.485581;Kurtosis_quant_stop=0.113302;SVTYPE=INS;SUPTYPE=AL;SVLEN=41;STRANDS=+-;STRANDS2=13,1,13,1;RE=14;REF_strand=45,44;Strandbias_pval=0.00296587;AF=0.135922	GT:DR:DV	0/0:89:14
chr3	8368136	10149	NNNNNNNNNNNNNNNNNNNNNNNNNNNNNNNNNNNNNNNNNNNNNNNNNNNNNNNNNNNNNNNNNNNNNNNNNNNNNNNNNNNNNNNNNNNNNNNNNNNNNNNNNNNNNNNNNNNNNNNNNNNNNNNNNNNNNNNNNNNNNNNNNNNNNNNNNNNNNNNNNNNNNNNNNNNNNNNNNNNNNNNNNNNNNNNNNNNNNNNNNNNNNNNNNNNNNNNNNNNNNNNNNNNNNNNNNNNNNNNNNNNNNNNNNNNNNNNNNNNNNNNNNNNNNNNNNNNNNNNNNATTC	N	.	FAIL_NOTPRECISE	IMPRECISE;SVMETHOD=Snifflesv1.0.12;CHR2=chr3;END=8368460;STD_quant_start=21.296289;STD_quant_stop=0.206284;Kurtosis_quant_start=-2.203315;Kurtosis_quant_stop=-0.746813;SVTYPE=DEL;SUPTYPE=AL;SVLEN=-324;STRANDS=+-;STRANDS2=40,55,40,55;RE=95;REF_strand=40,56;Strandbias_pval=1;AF=0.497382	GT:DR:DV	0/1:96:95
chr3	8398969	10150	N	<INV>	.	PASS	PRECISE;SVMETHOD=Snifflesv1.0.12;CHR2=chr3;END=8399255;STD_quant_start=2.430862;STD_quant_stop=0.522233;Kurtosis_quant_start=-2.091722;Kurtosis_quant_stop=-1.878909;SVTYPE=INV;SUPTYPE=SR;SVLEN=286;STRANDS=--;STRANDS2=9,13,13,9;RE=22;REF_strand=36,25;Strandbias_pval=0.211802;AF=0.26506	GT:DR:DV	0/0:61:22
chr3	8399771	10151	TGGAAGTCCTTTTTTTTTTTTTTTTTTTTGACT	N	.	PASS	PRECISE;SVMETHOD=Snifflesv1.0.12;CHR2=chr3;END=8399805;STD_quant_start=2.000000;STD_quant_stop=2.366432;Kurtosis_quant_start=-1.365770;Kurtosis_quant_stop=-1.473936;SVTYPE=DEL;SUPTYPE=AL;SVLEN=-34;STRANDS=+-;STRANDS2=13,5,13,5;RE=18;REF_strand=50,32;Strandbias_pval=0.430036;AF=0.18	GT:DR:DV	0/0:82:18
chr3	8405776	10152	AAAAGAAAAGAAAGAAAAGAAAAGAAAATCAAAGAAAAGAAAAGAAAATCAAAGAAAAGAAAAGAAAAGAAAA	N	.	FAIL_NOTPRECISE	IMPRECISE;SVMETHOD=Snifflesv1.0.12;CHR2=chr3;END=8405844;STD_quant_start=13.800527;STD_quant_stop=16.714175;Kurtosis_quant_start=-1.540159;Kurtosis_quant_stop=-1.975166;SVTYPE=DEL;SUPTYPE=AL;SVLEN=-68;STRANDS=+-;STRANDS2=16,6,16,6;RE=22;REF_strand=36,32;Strandbias_pval=0.137568;AF=0.244444	GT:DR:DV	0/0:68:22
chr3	8415965	10153	N	CAACGCCAGCTCAGCCCACACTGAGCTCGGGCGGCGCACGGACCGGCCCCCGCGGGGACCCCCGGGGCGCCCTCGGGCGTCCTCCAAGGGACAGTGCAGCCGCGGCGAGCGGCCCCAGAGCCCCGCGCCCAGCGCCAGCGTCCCCGAGGATCGTCCCGGACGTGCCGCGCCCAGCAGCACGGGGTGGGCAGACTCGCGTTCCCCGTCCCCGTCCCCGCTCCCCGTCCCCGTCCCCGCCGCAACTCCAGCCGCGCGGCCGGGCGGGGTCCCCCCGGGGGCCGCCTGGCGGGCAGGGGCGCGGGTCACCCCCTCACGGGCACCCGGCGGGAGGGGCGCGGGCTCCCCCCGGGGGCGCGCGTCGGCGGCGCACGGAGGTATTCTCCACACCGACCTCGCGGGCCCACCGGGTCGCCTCCCCTGCTCCAGCGCCCCTCCCCGCGCGGCGGGCCCAGGTCTCCCCCTTTCCTATCCCCGAGACTAGTCCTCGGGGGCCCGCGGGGCCGCGACTTCCCCCACTTGGCACATACGTAGCCTGGGCGCGGGTCCCCTCCCGAGGCCGGCCCGCGGGTGCGGGGGAGGGCGGGTGGGACCCGGGTTGCGACCCGCCCACCCTCCCGGGCCGAGGCGTCGCGGGCTGCCGCGCGGATCCAGCCGTGGGCGCTCCACAGCCGCCCTCGGGCGCCGGGGACGGGGGGACGCGCCGGGGCAGCCGGGGGTAGGCAGGACGCGGGGAGAAGCGGAGGACACGGGGGGACGCGGCGGGGGGGGCGGCGCACCCGGCCGGGCAGCAGCTGCCCCCTCAACTTCGCGAAGCCCCTCGCGCCCCCCCCCACCCGCCCCCACCCCCCGCGCGGCGGCCAGGGCGCCGGCCACCCACCTGGCGGCCGGCGGTCGCAGTCCGGTACGGAAGCCCGGAGCCTGCTGGGCGCGGAGCGGCGGGCGGAGCTAGGGGGCGCGGGCTCACCGGGGCGGGGACGGGCCTGAGCCACGCGGAGCGCGGCGGCGGCGGCGCGGTGCTGCCTTCCTCCGGGCGCGCGGGCCCGGCCGGGGTCGCCGCTCCGCCCTCTGCTCCCGGGCGGGCCTCCGAGGCCCTCCCGCGGCGGGCGGCTCCCGCGCTCCGGCCGCCTGCGCCCCGCCCCCGTCGCCCCGCCCGCGCCCCGCCCCCCCGCGCGCCCCGCCCCGCCCCGCCCCCTGGGCTCGCGGGATGGGGGAGCGGTCCCCCCGCACGGCGGACCTCCGGGCGCGCGCGCGGGCTCGGGGGCCCCTCCTTCGGGCTGTACCGGCCGGGCAGCCCGGGCCGGGGGGAATGTCCTCTGGCTCGCCCGCAGCCCCGGCGCCCCTCACGACCAGCCATGCCGGCGCCACCCGGCTGCCGCGAGCTGAGGCCGAGGAAAAGTCCGACTTGTCGTCCTCCGGGCGCGCA	.	FAIL_NOTPRECISE	IMPRECISE;SVMETHOD=Snifflesv1.0.12;CHR2=chr3;END=8415964;STD_quant_start=0.750000;STD_quant_stop=30.880819;Kurtosis_quant_start=12.003179;Kurtosis_quant_stop=-0.697046;SVTYPE=INS;SUPTYPE=AL,SR;SVLEN=2841;STRANDS=+-;STRANDS2=16,16,16,16;RE=32;REF_strand=0,0;Strandbias_pval=1;AF=1	GT:DR:DV	1/1:0:32
chr3	8428378	10154	AGAGAGACTGCCTCATTCTAATCCCAACCTTCCTTTCCTCCTTGATCTGATAGGATCCTTTTTTGTAGTCCCAATTATAATTCTTTAGATCTATAGCTTGGCATGAGAGATCTGG	N	.	FAIL_NOTPRECISE	IMPRECISE;SVMETHOD=Snifflesv1.0.12;CHR2=chr3;END=8428494;STD_quant_start=13.700084;STD_quant_stop=13.482182;Kurtosis_quant_start=-1.721024;Kurtosis_quant_stop=-1.781012;SVTYPE=DEL;SUPTYPE=AL;SVLEN=-116;STRANDS=+-;STRANDS2=22,31,22,31;RE=53;REF_strand=49,58;Strandbias_pval=0.617284;AF=0.33125	GT:DR:DV	0/1:107:53
chr3	8432240	10155	GAGTGTTTTTTGTTTTTTTTTTTAATTTTTATTTATTTATGATAGTCACAGAGAGAGAGAGAGAGAGGCAGAGACACAGGCAGAGGGAGAAGCAGGCTCCATGCACTGGGAGCCCGACGTGGGATTCGATCCTGGGTCTCCAGGATCGCGCCCTGGGCCAAAGGCAGGCGCCAAACCGCTGCGCCACCCAGGGATCCCC	N	.	PASS	PRECISE;SVMETHOD=Snifflesv1.0.12;CHR2=chr3;END=8432444;STD_quant_start=2.800670;STD_quant_stop=1.976424;Kurtosis_quant_start=6.535304;Kurtosis_quant_stop=28.520549;SVTYPE=DEL;SUPTYPE=AL,SR;SVLEN=-204;STRANDS=+-;STRANDS2=25,39,25,39;RE=64;REF_strand=47,64;Strandbias_pval=0.750366;AF=0.365714	GT:DR:DV	0/1:111:64
chr3	8451505	10156	AAGATAGAGAATTCAAAAAAAAAAAAAAAAAA	N	.	PASS	PRECISE;SVMETHOD=Snifflesv1.0.12;CHR2=chr3;END=8451536;STD_quant_start=0.603023;STD_quant_stop=0.674200;Kurtosis_quant_start=-0.925788;Kurtosis_quant_stop=-1.056578;SVTYPE=DEL;SUPTYPE=AL;SVLEN=-31;STRANDS=+-;STRANDS2=12,11,12,11;RE=23;REF_strand=49,28;Strandbias_pval=0.340268;AF=0.23	GT:DR:DV	0/0:77:23
chr3	8459682	10157	N	TTTTCTTTTCTTTTCTTCGTTCTTCTTTTTCGTTGTCTTTAAACTTCTTTTCTTACTTTGTCTTGTCTTTATCTTTCTTTCTTGTCTTCTTGTCTTCTTTCTTTCGGGTCTTTTTCTTTCTTTTCTTCTTATCCTTTCTTCTTTTCTTTTCTTTCTTTCTTTCTTTCTCTTGTCTTTCTTTCTTTCTTTTTCTCTTCAAAAAAAAAAAAAAAAAAAAGGAAAGAAAAAAAGAAAAAAAAAAAAGAAAATTCGTTCTTTTCT	.	FAIL_NOTPRECISE	IMPRECISE;SVMETHOD=Snifflesv1.0.12;CHR2=chr3;END=8459740;STD_quant_start=20.909328;STD_quant_stop=62.506000;Kurtosis_quant_start=-0.620333;Kurtosis_quant_stop=-0.693801;SVTYPE=INS;SUPTYPE=AL;SVLEN=104;STRANDS=+-;STRANDS2=18,0,18,0;RE=18;REF_strand=44,14;Strandbias_pval=0.0316112;AF=0.236842	GT:DR:DV	0/0:58:18
chr3	8461821	10158	N	AAAATGAAAAAAACAACAACAAAAAAAAAAATTACCCTCTA	.	PASS	PRECISE;SVMETHOD=Snifflesv1.0.12;CHR2=chr3;END=8461827;STD_quant_start=3.405877;STD_quant_stop=4.472136;Kurtosis_quant_start=2.134518;Kurtosis_quant_stop=2.047185;SVTYPE=INS;SUPTYPE=AL;SVLEN=31;STRANDS=+-;STRANDS2=11,5,11,5;RE=16;REF_strand=35,13;Strandbias_pval=0.756274;AF=0.25	GT:DR:DV	0/0:48:16
chr3	8464835	10159	N	<DEL>	.	FAIL_GAP	PRECISE;SVMETHOD=Snifflesv1.0.12;CHR2=chr3;END=8465640;STD_quant_start=4.690416;STD_quant_stop=0.707107;Kurtosis_quant_start=1.748524;Kurtosis_quant_stop=1.947719;SVTYPE=DEL;SUPTYPE=SR;SVLEN=-805;STRANDS=+-;STRANDS2=10,4,10,4;RE=14;REF_strand=2,0;Strandbias_pval=1;AF=0.875	GT:DR:DV	1/1:2:14
chr3	8466329	10160	N	GAGGGGACTCCGGGAAGAGGGGGCTGAGGGCCCCGATCCCTTGGGGGGGCCTTCCGGGCGGAAGTGGAGGGGGGTGCGCCCCGATCCCTGGGGGGAGTGGCTCCGGTTC	.	FAIL_NOTPRECISE	IMPRECISE;SVMETHOD=Snifflesv1.0.12;CHR2=chr3;END=8466347;STD_quant_start=48.158592;STD_quant_stop=35.252659;Kurtosis_quant_start=0.091081;Kurtosis_quant_stop=0.547803;SVTYPE=INS;SUPTYPE=AL;SVLEN=131;STRANDS=+-;STRANDS2=18,30,18,30;RE=48;REF_strand=34,45;Strandbias_pval=0.580431;AF=0.377953	GT:DR:DV	0/1:79:48
chr3	8466705	10161	N	TACCTGTGGCGGTGCTCCGGGCGTGAGCGGGCTGTGCCCGAGA	.	FAIL_NOTPRECISE	IMPRECISE;SVMETHOD=Snifflesv1.0.12;CHR2=chr3;END=8466727;STD_quant_start=15.874508;STD_quant_stop=16.284962;Kurtosis_quant_start=-0.502836;Kurtosis_quant_stop=0.005962;SVTYPE=INS;SUPTYPE=AL;SVLEN=39;STRANDS=+-;STRANDS2=7,12,7,12;RE=19;REF_strand=32,52;Strandbias_pval=1;AF=0.184466	GT:DR:DV	0/0:84:19
chr3	8501179	10162	N	GAGTAAGGAGAGGCGAGATTAGAATAGCAGGAGACGGTAGTAGAGGAGGAGCATGAGGCTTAATGAGTGCAGAAGG	.	FAIL_NOTPRECISE	IMPRECISE;SVMETHOD=Snifflesv1.0.12;CHR2=chr3;END=8501260;STD_quant_start=21.832248;STD_quant_stop=23.654374;Kurtosis_quant_start=-1.327303;Kurtosis_quant_stop=-1.363135;SVTYPE=INS;SUPTYPE=AL;SVLEN=42;STRANDS=+-;STRANDS2=17,18,17,18;RE=35;REF_strand=56,54;Strandbias_pval=0.847942;AF=0.241379	GT:DR:DV	0/0:110:35
chr3	8510809	10163	N	AAAAATAAAATAAGAATAAAATAAAAATAAAAG	.	FAIL_NOTPRECISE	IMPRECISE;SVMETHOD=Snifflesv1.0.12;CHR2=chr3;END=8510810;STD_quant_start=12.074767;STD_quant_stop=13.266499;Kurtosis_quant_start=4.422911;Kurtosis_quant_stop=3.519594;SVTYPE=INS;SUPTYPE=AL;SVLEN=33;STRANDS=+-;STRANDS2=4,11,4,11;RE=15;REF_strand=45,50;Strandbias_pval=0.167988;AF=0.136364	GT:DR:DV	0/0:95:15
chr3	8561916	10164	AGACAATTTTTTTTTTATTTTATTTATGTATTCATGATAGTCACAGAGAGAGAGAGAGAGGGGCAGAGACACATGCAGAGGGAGAAGCAGGCTCCATGCACCGGGACCCCGACGTGGGATTCGATCCCGGGTCTCCGGGATCGCGCCCTGGGCCGAAGGCAGGCGCCAAACCGCTGCGCCACCCAGGGATCCCTCTACAGAACCTTTTGAGTGGAAGTATCCTTTTTAGTATTTTGATGATAGATGGGAAACAACCAGGATCATCCTCAAAAGCATTCCAAGTCTGCCTGTGTTTCTGTGATCCAAATCACTGGACCATAGCATGCTGATTCTAATCACTGCAACTGCTTCCAATCTACCTATTTCGAAAATGACCAACTGTATGGAAACTTCATAAAGCTCAAGAAGCACATCAGTGGCAAAATTCTGANNNNNNNNNNACAGTGCTCATAATAATTAAAGCAAGGATAACTTTCCAGAATGGATGC	N	.	FAIL_NOTPRECISE	IMPRECISE;SVMETHOD=Snifflesv1.0.12;CHR2=chr3;END=8562397;STD_quant_start=25.655332;STD_quant_stop=23.515952;Kurtosis_quant_start=-0.689359;Kurtosis_quant_stop=-1.451448;SVTYPE=DEL;SUPTYPE=AL,SR;SVLEN=-481;STRANDS=+-;STRANDS2=51,51,51,51;RE=102;REF_strand=53,56;Strandbias_pval=0.890772;AF=0.483412	GT:DR:DV	0/1:109:102
chr3	8577228	10165	AATGCCTCCTCAAGGGATCCCTGGGTGGCGCAGCGGTTTGGCGCCTGCCTGTGGCCCAGGGCACGATCCTGGAGAACCGGGATCGAATCCCACGTCGGGCTCCCTGCATGGAGCCTGCTTCTCCCTCTGCCTGTGTCTGTGTCTCTGCCTCTCTCTCTCTCTCTCTCTGGGACTATCATGAATAAATAAATAAAAAAAAAATCTTTAAAAAAAAAAATAAAAAAAAAAAT	N	.	PASS	PRECISE;SVMETHOD=Snifflesv1.0.12;CHR2=chr3;END=8577451;STD_quant_start=3.296463;STD_quant_stop=2.988868;Kurtosis_quant_start=-0.522291;Kurtosis_quant_stop=-1.802700;SVTYPE=DEL;SUPTYPE=AL;SVLEN=-223;STRANDS=+-;STRANDS2=16,14,16,14;RE=30;REF_strand=46,43;Strandbias_pval=1;AF=0.252101	GT:DR:DV	0/0:89:30
chr3	8664565	10166	N	ATATCTGCGGCGCATCTGGTTTTGCGTTTTTCTTTTTTACCTTTTTTTTGTCTTTTATTTGTTTTTTATTCTTTTTTTATTTGGTGGTTCAATTAATTAACATACATTGAATAATAATCCAGTGCCCGTCACACATGTACTCCCCCCCCCGCCCTCTCCCCTTCTACCACCCACTGAGTCCGGTCCGAGTTAGCAGTCTTTACGGTCTGTTCTTTCACTTTTTCTGATCTTCCAACAAAATTTAGTCTTCCCTTCACGTATTTACCTTTCACTATTATTTATATTTCCCAACATGAACGAGAACTATAATTTGTTTGTCCTCTCCGACCGACTTTACTCCACTCAGCATACTCCCCTCCTAGTTCCATCCACGTGACGCCCCATGGTGTGGTATTTCGTCATTCTAATATGCTGTAGTAATCTTCCATTGGTATACATAAACACATCTTCTTATCCCTTCATCTTTCGTTTTGTGACACCGAGGCATCCTTTCCCCAGTTTGGCTATAGGGCCTGCTGACGAGAACATGGGGGCAGTGTCCCGGCGTTTCATTGCAATTTGGTTATCTTTGGGGTAAATCCCCAACAGTGCAATGCGGGTCTGTAGGGCAGGTATAGTGCGAACTGTTGAGGAACCTCCACACCGTTTTCCAGAGTGGCGCACCCACGTTCACCTTCCCACCATTCTTTCCGAGAACGGACTAGTCTTCCATAGATCTATAAAGCACTATTAAACTCAACACCAAAAAGAAAACAAACATATTCCATATCATGAAAGGCGCAAAAAGACATGACAGATCATCCCAGAGGTAAGACTAGACTACTGGCCAACATGACTGAGAA	.	FAIL_NOTPRECISE	IMPRECISE;SVMETHOD=Snifflesv1.0.12;CHR2=chr3;END=8664575;STD_quant_start=0.342997;STD_quant_stop=10.329854;Kurtosis_quant_start=-1.587966;Kurtosis_quant_stop=0.354048;SVTYPE=INS;SUPTYPE=AL;SVLEN=835;STRANDS=+-;STRANDS2=17,18,17,18;RE=35;REF_strand=48,52;Strandbias_pval=1;AF=0.259259	GT:DR:DV	0/0:100:35
chr3	8679668	10167	N	TTCCTCTTTCTTTCTTTTCTTTCTAAATTTTTATTTGAGTCTTTCATGATAAGATTACCGATGACAGAGACCATGCCGGAGTGAAAAGCACACTCCTTGGCGTCTTTTC	.	FAIL_NOTPRECISE	IMPRECISE;SVMETHOD=Snifflesv1.0.12;CHR2=chr3;END=8679698;STD_quant_start=4.610776;STD_quant_stop=13.863087;Kurtosis_quant_start=3.419708;Kurtosis_quant_stop=12.440264;SVTYPE=INS;SUPTYPE=AL;SVLEN=83;STRANDS=+-;STRANDS2=33,22,33,22;RE=55;REF_strand=49,39;Strandbias_pval=0.728413;AF=0.384615	GT:DR:DV	0/1:88:55
chr3	8710299	10168	N	TTTAAGAAATATGGGAGCCCTGGGGGGCGCAGCGGCTGGGCCCTGGCCTTGGCCCAGGGCGAGTGATCCTGGAGACCCGGGATCGAATCCCACGGCGGGCTCCCATGCATGGAGCCTGCTTCTCCCTCTGCCTGTGGCTCTAGGCGCCCCTCTCCCTCTCCTCCTCTGTGACTATCATAAATAAAAAAAAGAAAAAAAGAA	.	PASS	PRECISE;SVMETHOD=Snifflesv1.0.12;CHR2=chr3;END=8710310;STD_quant_start=1.931520;STD_quant_stop=3.907586;Kurtosis_quant_start=16.063284;Kurtosis_quant_stop=12.006288;SVTYPE=INS;SUPTYPE=AL;SVLEN=190;STRANDS=+-;STRANDS2=27,25,27,25;RE=52;REF_strand=42,41;Strandbias_pval=1;AF=0.385185	GT:DR:DV	0/1:83:52
chr3	8712458	10169	N	ATTTTTGTAGATAGATTTTAGGGCATATTAGTTGAAAAACAAATTTATATTGGCTACAATTTGTTGCTTTATGACTCCGGTTATCCTTGAAATCTTTTTTAAGCTTTAGTAACTACTTTTCTTATACTTTTTTCGCACTTTAATAGTTGTATCATGCTATATTTCCTATTAGCATAAATATAGACTTTCCATTCCGATTAACTTTCAATCATATCATTTGATTATATATAGTTTGAAAAGGATATAGACGGCCAGTTTGTAAACTAGAGTACAGACTATAAATTTAAAAAACTAAAAATTTTAGGGTCTCATTCATTTGGGGGAATATAAAAATTAAGTGAAAGGGAATAAAGGAAAGGGGGAAAAAATGAGGTGAAAAATATCAGTGAGGGGGACAAAACTGAGAGGACACCTAACTCTGGGAAATGAACAAGGGGTAGTGGAAGGGGAGGTGGGCTGGGATGGGGTGACTAGGGAGGGGCATGAGGGGAGGCATGGTGGATGAGCCTGGGTGTTATGCGATATAAGTTTGGCAGATGTGAAATCCAATAAAAATATAAAAAATAAAAATAACTGTCATAGTTTAGATTTTTGTCCTCATTTTAGTATTTGCTTTAAAATTTTTTCTAGGGATCCCTGGGTGGCGCACGGTTTAGAGCGGCTCGACTTTGGCCCAGGCGCAATCATGGAGACCCGGGATCGAATCCCACGTTGGGCTCGGGGGGGTGGGGTCCGGTGCATGGAGCCTGCTTAATCCCTCTGGCATGTGGGGCTCGGCTCTCTCCTCTCTCTCTCTCATCTCTGTGACTACATAAAATAATAAAAAAAAAAAAATGAAAAAAAACTTAAAAAAAATAAATAAATTTTTCTACACTTGTTCTTTTCTAGTCCTTCCTTCCTGGCATGGATTATTGTTAGTTTTGGGAATTAACTTTTATTATTGGCGCTATTATTATTATTTTTTCTTCTTGTAGTATCAAGACTTAGAAGAAAATATATGAGTTCACATAGAGTCATATTAAGTAAGTACTTTTGGTGCCACTGGTGCCACGTCAATGGCGGAGAATACTTTAACTCCATTAAAACTCTTCCCATACTTGTTGTTGTGTTGGGCCATAGATGTTATGTTAGAGACAAATTTTATAACCGAAAGTGATATAATTTTAGGTATACTTAATATCTATCATCAGATCTCGTAGAGCTTCCTGAATTTGGCTCCTTTCTTTCTCTCAGAGATCATTCCTCTTAGAAAAAAAATGTTTGGGGATCGCCTGGTGGCGCAGCAGTTTGCGCCTGCCTTTGGCCCGGGCGCGATCCTGGAGAACCCGGGATCGAGTCACCACGTCGGGCATCACGGTGCTGGAGCCTGCTTCTTTCTCCCTCTGCCTGGTGGCTCTTGCCTCTCTCGCTCTCTCTGTGTGACTAGATAAAATAAAGAAATAAATAGATAAATAAATATAAATAAATAAATAAATAAAAAAGAAATAACCAGTCATTTAAAATTGTTATAACGGTGGGTCTAATGGAAATGAAAGTTTTGTTGCTTTTTTTGCTTAAATATAGCTTTAAAAAGATTTATAAATTATGCTTTAATTCACCTTTTTTATATAATTTCGACTTTGGGCTGTGTATGGAATTTCATTCAAGTTTGGTGGCAATTTTTAGTATTTTACAAAAAATATTTAACTGTTTTCCTGAACTCTATTGAAAAATTCGATTATTCCTTTGAATAATATGCCTTTTTCTCTAGATGCTGCGTTTAAGATTTTTCTTGTCTTTGGTTGTCAGCAAGTATACTATGATATTTCTTCATATGTTTTGTTGTTGTGTTTATGTTGCGAAGGAGATGTATTTTTCTTGTAGCTTTAAAGATAGGCTTATTGGCTTCTCCGTATCTTTTATGATGGTTAAGGTGTAATTAGTTTGGCTAGGGCGGCCATGGACAAAATTAAGGCCCATAGCAGTAAAAACAAAAACAGAAAAACACCGAAATTTTATCAACACGTTTTTTCATTTCTCATGCTCGGAGTTAGGCTGAGCTCATAGGATAGTTCTTAATTGGGGTGTCTCATGAGTTGTGTCAGATTCCACAGGACAGCATAGTCTTCTGATAGCATGACTGGGCTGGATTTCCCAGGAACCACGACAATTTAGCTAACTTTTTGCTGGGAGCCTATGGAGGGCTGATAGACAGAAGTAGAGCCTCCGTATGTGACTTGTACTTTTCTGCTAACAAAGTACAAGAGGTCTGAAAGGGAATGTCCCCCAGTCCGAGTGTTCGGCA	.	FAIL_NOTPRECISE	IMPRECISE;SVMETHOD=Snifflesv1.0.12;CHR2=chr3;END=8712457;STD_quant_start=0.551677;STD_quant_stop=27.308225;Kurtosis_quant_start=19.592086;Kurtosis_quant_stop=2.597998;SVTYPE=INS;SUPTYPE=AL,SR;SVLEN=2306;STRANDS=+-;STRANDS2=23,23,23,23;RE=46;REF_strand=18,15;Strandbias_pval=0.819944;AF=0.582278	GT:DR:DV	0/1:33:46
chr3	8715296	10170	N	ATAGAGGGATCCCCCCTGGGTGGCCGCATCGGTTTAGCGCTGCCTTTGGCACCGGGCTTGATCCTGGAGCTTCGGGATCGCATACCACGTCGGGGCTTCCCGGTGCATGGAGCTGCTTCTCTCTTGCCTGGTCTCTGCCTCTCTTATCTCACTGTTTGCCTATCATATAATCAATAAAAATTAAAAAAAAAAAAAGAACGTC	.	PASS	PRECISE;SVMETHOD=Snifflesv1.0.12;CHR2=chr3;END=8715300;STD_quant_start=2.549510;STD_quant_stop=4.134115;Kurtosis_quant_start=4.614603;Kurtosis_quant_stop=18.428798;SVTYPE=INS;SUPTYPE=AL;SVLEN=208;STRANDS=+-;STRANDS2=24,20,24,20;RE=44;REF_strand=42,37;Strandbias_pval=1;AF=0.357724	GT:DR:DV	0/1:79:44
chr3	8750851	10171	N	CTAGTGTCGTGGGGGCGGGGCCTGGGGGCGGGGCGGGGCCCGCAGGGGGGCCTGCCAATGCGCGGGTGCGAAGCCCAAGCGGGCCCCGGTTTCTCGGTCGCCCCCGAACACGCGGCGGGGCCGGGAAGAGCGCGGCGCGTAAACCATGCATGGGGGCGGGGAGGCATCGAGAAACCGGCTTTTTTCGTTCCGCCTCCACCCAGGAGCACCACGCGCCGCCCGGCTGGCGGTCGCCTCCCACGGGAGGTGTCGGAACCTGTCCGCCCACCCGCCCGGCCGCCGACCGCGCCCGCCCCCGGGGCCCCGTTCGCCGGCCGCCGGCCCCCGTGCCCTCCCGAGATGGCGCCCCGGCCCGAGCCGCCGGCCGAGTTTTATAAGGAGGGGCCGTGCGGGTTGCGGGGGGAAAAACTTGCATCCTGCGGAGCCCTCCAGCGCTGCAACCGCCCCTCCCGGGCCTTCCTGCTCTCTACTGCCTCTGGCCCTCACGCAAGTGGTGCCGGGCC	.	FAIL_NOTPRECISE	IMPRECISE;SVMETHOD=Snifflesv1.0.12;CHR2=chr3;END=8750851;STD_quant_start=5.907622;STD_quant_stop=31.866911;Kurtosis_quant_start=3.034147;Kurtosis_quant_stop=4.196117;SVTYPE=INS;SUPTYPE=AL,SR;SVLEN=957;STRANDS=+-;STRANDS2=8,5,8,5;RE=13;REF_strand=2,3;Strandbias_pval=0.607843;AF=0.722222	GT:DR:DV	0/1:5:13
chr3	8780219	10172	TTTGATGGCTGAGTAATATCTCATTGTATATGTATACAACATCTTCTTTCTCCATTTGTCAATCAATGGACATTTGGGCTCTTTCCATAATTTGGCTGTTGTTGAAACTGCTGCTGTAATATCAGAGGGCATGTGTGCTTCAAATCAGTATCTCTACATCCTTTGGGTANNNNNNNNNNCAGTCTCATTCAACCCCTTTCCACAAACCTCTAATCCTTCCATTACCATCTCACCCACACCTCAGCAGCTCAGTGTCTCATAGTACAGTTCTATGGTTGTCTCCTATTTTTCTCCAGTCATCGTAATAGTTCTAAAATTTCACAGATGAGTGAATCACACAATATTTCTTTCTCTGATTTAGCATAGCATAAGCTAAGCATTTCTCTTTTGCTTAGCATAATACATGTAGCTACACCCACAACACTGCAAATGATAAAATTTCATTC	N	.	FAIL_NOTPRECISE	IMPRECISE;SVMETHOD=Snifflesv1.0.12;CHR2=chr3;END=8780648;STD_quant_start=49.465139;STD_quant_stop=49.475022;Kurtosis_quant_start=-1.800414;Kurtosis_quant_stop=-2.106220;SVTYPE=DEL;SUPTYPE=AL,SR;SVLEN=-429;STRANDS=+-;STRANDS2=48,42,48,42;RE=90;REF_strand=52,48;Strandbias_pval=0.88503;AF=0.473684	GT:DR:DV	0/1:100:90
chr3	8852227	10173	N	AAAAACTAAAAGGAGGGTCCCTGGGTCTCGGCGCAGCGGTTTGTTTGGACGCTCTGCCTTTGCCCGGGGCTCGATCTGGAGCACCCGGGAATTCGAATCCCACGTCGGGCGCCTCCCTGGTTGCATGGATGCCTGCTTCTCCCTCTGCCTTGTCTCTGCCTCTCTCTCTTCTCTCTCCTTGTGACATCATAACTAACTAAAATTCAAAAAAAAAAAAATAAAAAAAAAA	.	PASS	PRECISE;SVMETHOD=Snifflesv1.0.12;CHR2=chr3;END=8852243;STD_quant_start=4.571076;STD_quant_stop=8.312958;Kurtosis_quant_start=2.674848;Kurtosis_quant_stop=2.983281;SVTYPE=INS;SUPTYPE=AL;SVLEN=213;STRANDS=+-;STRANDS2=23,15,23,15;RE=38;REF_strand=50,48;Strandbias_pval=0.343964;AF=0.279412	GT:DR:DV	0/0:98:38
chr3	8869511	10174	N	GAAAGGTATTAAAGAAGGGGATCCTGGGTGGCCCGCAGCGGTGGCGCCTGCCCCTTTTGCCCAGGGCGCGATCCTGGAAGACCCGGGACGAATCCCATATCAGGCTCCCGGTGCATGGAGCCTGCTTTTCCATCTGCCTGTGTCTGCCTCTCTCTCTCTGTGATATCATAAGTTCAATAATAAAAAAAAAAAAAAAAAAAAAAAA	.	PASS	PRECISE;SVMETHOD=Snifflesv1.0.12;CHR2=chr3;END=8869524;STD_quant_start=1.914854;STD_quant_stop=5.358571;Kurtosis_quant_start=4.017427;Kurtosis_quant_stop=4.974510;SVTYPE=INS;SUPTYPE=AL;SVLEN=205;STRANDS=+-;STRANDS2=13,29,13,29;RE=42;REF_strand=43,61;Strandbias_pval=0.26505;AF=0.287671	GT:DR:DV	0/0:104:42
chr3	8873229	10175	ACCCAGCAATTGCACTGTTGGGGATTTACCC	N	.	PASS	PRECISE;SVMETHOD=Snifflesv1.0.12;CHR2=chr3;END=8873262;STD_quant_start=0.000000;STD_quant_stop=0.000000;Kurtosis_quant_start=-0.962844;Kurtosis_quant_stop=-0.849852;SVTYPE=DEL;SUPTYPE=AL;SVLEN=-33;STRANDS=+-;STRANDS2=16,20,16,20;RE=36;REF_strand=50,66;Strandbias_pval=1;AF=0.236842	GT:DR:DV	0/0:116:36
chr3	8886197	10176	N	AAAATGACTGCCATCAGAAAGGGAAAAAAAGGAAACCCAAAGGAAACATAAAGACCTGCGAACTCGGAACACTAGGGGTGTAGAAGAAGGAGGGGGGCGGGGGGTGGGAGTAATGGGACGGGCCACTGGGTGTTATTCTGTATGGTTGTAATTGAACACCAATAAAAAAAAAGAAAAAAAAAAAAAAAAAAAAAAAAA	.	PASS	PRECISE;SVMETHOD=Snifflesv1.0.12;CHR2=chr3;END=8886205;STD_quant_start=4.080081;STD_quant_stop=5.514686;Kurtosis_quant_start=4.141684;Kurtosis_quant_stop=5.356789;SVTYPE=INS;SUPTYPE=AL;SVLEN=199;STRANDS=+-;STRANDS2=15,19,15,19;RE=34;REF_strand=43,50;Strandbias_pval=0.843809;AF=0.267717	GT:DR:DV	0/0:93:34
chr3	8942567	10177	N	TCACTTTCTATATTATATAACAGACATCTGTACAATGCTCTTTCTTTTCCATTTCGTCATATTACTTCTGAAAAGCAACTTTCAGAATTTAGCCTGGAAAAGTACATTCTTTTTTTTTTAAGTTTATACGTGTTGAGAAATCCTTACTCCTATACGTATCTGGCACTGATCCC	.	FAIL_NOTPRECISE	IMPRECISE;SVMETHOD=Snifflesv1.0.12;CHR2=chr3;END=8942566;STD_quant_start=46.264291;STD_quant_stop=49.892191;Kurtosis_quant_start=0.190848;Kurtosis_quant_stop=-0.218768;SVTYPE=INS;SUPTYPE=AL;SVLEN=179;STRANDS=+-;STRANDS2=9,17,9,17;RE=26;REF_strand=33,34;Strandbias_pval=0.249219;AF=0.27957	GT:DR:DV	0/0:67:26
chr3	8985731	10178	TTTTATAATCTTCTTTTTATTTTTATTTTTTTTATTTATTTATTTT	N	.	PASS	PRECISE;SVMETHOD=Snifflesv1.0.12;CHR2=chr3;END=8985777;STD_quant_start=3.227486;STD_quant_stop=2.684834;Kurtosis_quant_start=-1.659591;Kurtosis_quant_stop=-1.690263;SVTYPE=DEL;SUPTYPE=AL;SVLEN=-46;STRANDS=+-;STRANDS2=23,26,23,26;RE=49;REF_strand=35,40;Strandbias_pval=1;AF=0.395161	GT:DR:DV	0/1:75:49
chr3	8992449	10179	TGGTGTTAAATTTTTTTTTTTAATTTTTTTAATTTTTATTTATTTATGATAGTCACAGAGAGAGAGAGAGAGAGGCAGAGACACAGGCAGAGGGAGAAGCAGGCTCCATGCACCGGGAGCCCGACGTGGGATTCGATCCCGGGTCTCCAGGATCGTGCCCCGGGCCAAAGGCAGGCGCCAAACCGCTGCGCCACCCAGGGATCCC	N	.	PASS	PRECISE;SVMETHOD=Snifflesv1.0.12;CHR2=chr3;END=8992647;STD_quant_start=1.818706;STD_quant_stop=2.534379;Kurtosis_quant_start=4.091944;Kurtosis_quant_stop=-1.709664;SVTYPE=DEL;SUPTYPE=AL;SVLEN=-198;STRANDS=+-;STRANDS2=27,26,27,26;RE=53;REF_strand=48,42;Strandbias_pval=0.862793;AF=0.370629	GT:DR:DV	0/1:90:53
chr3	8995325	10180	N	TAAAAAAGAGCTTCATGGGTGACGGCCTGGGTGTTATGCTTAGGTTAGTAAATTGAAACACCAATAAAAAATAATTAA	.	PASS	PRECISE;SVMETHOD=Snifflesv1.0.12;CHR2=chr3;END=8995330;STD_quant_start=0.735980;STD_quant_stop=3.347885;Kurtosis_quant_start=-0.354055;Kurtosis_quant_stop=-1.233463;SVTYPE=INS;SUPTYPE=AL;SVLEN=80;STRANDS=+-;STRANDS2=24,25,24,25;RE=49;REF_strand=41,37;Strandbias_pval=0.718691;AF=0.385827	GT:DR:DV	0/1:78:49
chr3	8995659	10181	N	AGTTTTTTTTTTTCAATCATTGTAGTTTATTTATTTATTTATGTTTTTTATATTGATTTTTTATTGTGTTCAATTTACTAACTACAGAATAACCCCCAGTGCCCGTCACCCATTCACTCCACCCGGGGCCCCCGGCCTTCTCCCCTTCCACCACCCATAGTTTCTTTCCGCAGAGTTGCAGTCTTTACGTTCTTCTCCCTTTCTGATAGTTCCCCATCCCCCACACATTTCTTCTCCATTCATTATATTCCTTTCACTATTTATTTAATATCCCCAAATGGAAGGAGAAAAATAAAAACTGTGTGGAGGGTTCATGCAAGAGTTAACAATAACCTGACCCTAGCGACCCCCCGAATTGCACTGGTGGGGATTTAACACAAAGATAGAAGATGCAATGAAAGCGCTGGGACAAACCGGCACCCCCGATGTTGAATAGCAGCAATGGCCAGCGATAGCCAAACTGTGGAAGGAGCTCGGTGCCATCGAAAGATGATGGAAAAGAAGTATGTGTTTATGTATACAATGGCATATTCCTCTCCAGCCGATTAGAAATGCAATACCCACCATTTGCTTCC	.	PASS	PRECISE;SVMETHOD=Snifflesv1.0.12;CHR2=chr3;END=8995663;STD_quant_start=1.480026;STD_quant_stop=7.511895;Kurtosis_quant_start=1.701207;Kurtosis_quant_stop=-0.746262;SVTYPE=INS;SUPTYPE=AL,SR;SVLEN=574;STRANDS=+-;STRANDS2=22,21,22,21;RE=43;REF_strand=37,35;Strandbias_pval=1;AF=0.373913	GT:DR:DV	0/1:72:43
chr3	8996106	10182	N	GACATTTTAGTTGTGTTTTATTATTTATTTTATTTTATTTATGTATTTGATTTATTTTT	.	FAIL_NOTPRECISE	IMPRECISE;SVMETHOD=Snifflesv1.0.12;CHR2=chr3;END=8996119;STD_quant_start=6.816035;STD_quant_stop=11.416363;Kurtosis_quant_start=2.812809;Kurtosis_quant_stop=3.196826;SVTYPE=INS;SUPTYPE=AL;SVLEN=63;STRANDS=+-;STRANDS2=24,24,24,24;RE=48;REF_strand=42,38;Strandbias_pval=0.855758;AF=0.375	GT:DR:DV	0/1:80:48
chr3	8996568	10183	N	TTCGACATACCCCATTTATTTATTTAATTTTT	.	PASS	PRECISE;SVMETHOD=Snifflesv1.0.12;CHR2=chr3;END=8996567;STD_quant_start=1.391941;STD_quant_stop=3.561952;Kurtosis_quant_start=0.932394;Kurtosis_quant_stop=0.245863;SVTYPE=INS;SUPTYPE=AL;SVLEN=33;STRANDS=+-;STRANDS2=23,10,23,10;RE=33;REF_strand=46,40;Strandbias_pval=0.14657;AF=0.277311	GT:DR:DV	0/0:86:33
chr3	9004535	10184	N	TCTTCGCTCCCATCTTTTTTTTCGTTTTTTTTT	.	PASS	PRECISE;SVMETHOD=Snifflesv1.0.12;CHR2=chr3;END=9004541;STD_quant_start=4.647580;STD_quant_stop=3.687818;Kurtosis_quant_start=0.478659;Kurtosis_quant_stop=2.021307;SVTYPE=INS;SUPTYPE=AL;SVLEN=33;STRANDS=+-;STRANDS2=17,4,17,4;RE=21;REF_strand=49,37;Strandbias_pval=0.0483595;AF=0.196262	GT:DR:DV	0/0:86:21
chr3	9041623	10185	TTCATGACTGCAGAATTTAGATCTAATCAGGCCGAAATTAAAAATCAGTTAAATGAGATGCAATCCAAACTGGAGGTCCTAATGACAGGGGTTAATGAAGTAGAAGAAACAGTGACATAGAAGACAAGTTGATGGCAAGGAAGTTGAGGGGAAAAAACAAAACAAAACAAAACAAAACAAAAAACCAGTTAAGAGACCATGAGGAAAGGTTGAAGGAAATAAATGATAGCCAGAGAAGGAAAAATCTATGTATAATTGGGGT	N	.	PASS	PRECISE;SVMETHOD=Snifflesv1.0.12;CHR2=chr3;END=9041889;STD_quant_start=6.612660;STD_quant_stop=2.662876;Kurtosis_quant_start=-0.223381;Kurtosis_quant_stop=-0.791504;SVTYPE=DEL;SUPTYPE=AL;SVLEN=-266;STRANDS=+-;STRANDS2=8,14,8,14;RE=22;REF_strand=37,45;Strandbias_pval=0.628645;AF=0.211538	GT:DR:DV	0/0:82:22
chr3	9044010	10186	ATTTATTTATTTATTTTTTTTTTTTTTTAATTTTTTTTTTAATTTTTATTTATTTATGATAGTCACAGAGAGAGAGAGAGAGAGGCAGAGACACAGGCAGAGGGAGAAGCAGGCTCCATGCACCGGGAGCCTGACGTGGGATTCGATCCCAGGTCTCCAGGATCGCGCCCTGGGCCAAAGGCAGGCGCTAAACCACTGCGCCACCCAGGGATCCCTCTATCAAACA	N	.	PASS	PRECISE;SVMETHOD=Snifflesv1.0.12;CHR2=chr3;END=9044231;STD_quant_start=2.723356;STD_quant_stop=2.179449;Kurtosis_quant_start=8.939327;Kurtosis_quant_stop=8.944930;SVTYPE=DEL;SUPTYPE=AL;SVLEN=-221;STRANDS=+-;STRANDS2=9,15,9,15;RE=24;REF_strand=29,42;Strandbias_pval=0.814188;AF=0.252632	GT:DR:DV	0/0:71:24
chr3	9064959	10187	AAAGCTTTTAGAGGGATCCCTGGGTGGCGCAGCGGTTTGGCGCCTGCCTTTGGCCCAGGGCGTGATCCTGGAGACCCGGGATCGAATCCCACATCGGGCTCCCGGTGCATGGAGCCTGCTTCTCCCTCTGCCTGTGTCTCTGCCTCTCTCTCTCTGTGTGACTATCATAAATAAATAAAAAATTAAAAAAAAATAAA	N	.	PASS	PRECISE;SVMETHOD=Snifflesv1.0.12;CHR2=chr3;END=9065157;STD_quant_start=1.118034;STD_quant_stop=0.500000;Kurtosis_quant_start=11.046401;Kurtosis_quant_stop=-1.368073;SVTYPE=DEL;SUPTYPE=AL;SVLEN=-198;STRANDS=+-;STRANDS2=14,19,14,19;RE=33;REF_strand=50,60;Strandbias_pval=0.842872;AF=0.230769	GT:DR:DV	0/0:110:33
chr3	9066850	10188	N	GTTAGAAATTTTTTTTTTTTTTTTTTTTTTTTAAAGATTTATTTATTTATTCATGAAAAAAAAAAAGAGACACAGAGGAGAGAGGCAGAGACACAGGCAGAAGGGGAAAGCAGGCGCCATGCCCGGAGCCTGGACTGGGATTCGATGCCCGGGAGTCCTCCAGGATCGCGGCCCGGGGCAAGAGGGCAGGCGCTAACCGCTGCGCCACCCGAGGGAGCCCGAATG	.	PASS	PRECISE;SVMETHOD=Snifflesv1.0.12;CHR2=chr3;END=9066866;STD_quant_start=3.429972;STD_quant_stop=6.628814;Kurtosis_quant_start=5.462891;Kurtosis_quant_stop=3.297711;SVTYPE=INS;SUPTYPE=AL;SVLEN=213;STRANDS=+-;STRANDS2=16,18,16,18;RE=34;REF_strand=47,58;Strandbias_pval=0.84491;AF=0.244604	GT:DR:DV	0/0:105:34
chr3	9116142	10189	N	ATATTCATTAATAGGGGATCGCTAGTGGAGCAGCGGTGTGGGCAGACGCCTGCCGTGCCCAGGCGCGGTCCTGGATATCCGGGAATCCAATCCCCCACTCCAGCTCCCGTGCGGGAGACCGGCTTCTCTCTGCCGTGCTCGGCTGTCTGCGACTCTCGCCTTCTCTGTGACATATCATAAATACATAAAATTAGAAAAAAAAAA	.	PASS	PRECISE;SVMETHOD=Snifflesv1.0.12;CHR2=chr3;END=9116148;STD_quant_start=2.645751;STD_quant_stop=4.817730;Kurtosis_quant_start=4.794600;Kurtosis_quant_stop=10.701138;SVTYPE=INS;SUPTYPE=AL;SVLEN=206;STRANDS=+-;STRANDS2=20,19,20,19;RE=39;REF_strand=46,45;Strandbias_pval=1;AF=0.3	GT:DR:DV	0/0:91:39
chr3	9118846	10190	ACTAAGCTTGTATTGCTAGATAACACTAAGATAACA	N	.	PASS	PRECISE;SVMETHOD=Snifflesv1.0.12;CHR2=chr3;END=9118881;STD_quant_start=2.049390;STD_quant_stop=1.949359;Kurtosis_quant_start=-1.146012;Kurtosis_quant_stop=-1.295590;SVTYPE=DEL;SUPTYPE=AL;SVLEN=-35;STRANDS=+-;STRANDS2=15,15,15,15;RE=30;REF_strand=40,42;Strandbias_pval=1;AF=0.267857	GT:DR:DV	0/0:82:30
chr3	9125152	10191	N	GCCAATTCTCCTACCAAGGTATTTACAATGAGTTGGAGAAG	.	PASS	PRECISE;SVMETHOD=Snifflesv1.0.12;CHR2=chr3;END=9125151;STD_quant_start=0.000000;STD_quant_stop=2.616516;Kurtosis_quant_start=18.990296;Kurtosis_quant_stop=8.742080;SVTYPE=INS;SUPTYPE=AL;SVLEN=47;STRANDS=+-;STRANDS2=40,38,40,38;RE=78;REF_strand=40,38;Strandbias_pval=1;AF=0.5	GT:DR:DV	0/1:78:78
chr3	9148199	10192	N	CGTTTTTTCCTTGCTGTCTTTATCTTTTCTTCGGTTTCTTCTTTCTTTTTCTTCTCTTTCTTGTCTTCTTTCTTTTCTTCTTCTTTTTTCTCTTTC	.	FAIL_NOTPRECISE	IMPRECISE;SVMETHOD=Snifflesv1.0.12;CHR2=chr3;END=9148230;STD_quant_start=6.884766;STD_quant_stop=34.244708;Kurtosis_quant_start=-0.837325;Kurtosis_quant_stop=-1.560479;SVTYPE=INS;SUPTYPE=AL;SVLEN=45;STRANDS=+-;STRANDS2=15,3,15,3;RE=18;REF_strand=36,23;Strandbias_pval=0.0948671;AF=0.233766	GT:DR:DV	0/0:59:18
chr3	9170665	10193	N	AAGACAAGAAGAAAAATAGCAAGAAAAGAAAACGAAAAGAAAACAGGACAAGAAGTGGCAAAGAAAAAGAAAAGAAAGAAGAATAA	.	FAIL_NOTPRECISE	IMPRECISE;SVMETHOD=Snifflesv1.0.12;CHR2=chr3;END=9170720;STD_quant_start=26.823497;STD_quant_stop=56.987718;Kurtosis_quant_start=4.116883;Kurtosis_quant_stop=4.331519;SVTYPE=INS;SUPTYPE=AL;SVLEN=86;STRANDS=+-;STRANDS2=2,18,2,18;RE=19;REF_strand=43,46;Strandbias_pval=0.0019659;AF=0.175926	GT:DR:DV	0/0:89:19
chr3	9197597	10194	N	TACCCACGATGAAATTTTGTTGTGTTTTTTTTTTTTAAATGTTTGTTTTTTTTTAAGATTTTTTTATTTATTTATTCCTGAAGAGCCATGCATGAGAGAGGCAGAGACAACAGGCGAGACGGGAAGCAAAGGCTCCCTGCAAGAGCCCCACGTGGGACGTGATCTCCAGAACGCCAGGAGCACGTCCGGGGCCAAGGCAGAGGCTCACCGCTGACCACCCCAGGGCGTCC	.	PASS	PRECISE;SVMETHOD=Snifflesv1.0.12;CHR2=chr3;END=9197598;STD_quant_start=2.000000;STD_quant_stop=8.530223;Kurtosis_quant_start=5.034228;Kurtosis_quant_stop=8.934526;SVTYPE=INS;SUPTYPE=AL;SVLEN=234;STRANDS=+-;STRANDS2=15,19,15,19;RE=34;REF_strand=36,39;Strandbias_pval=0.836232;AF=0.311927	GT:DR:DV	0/1:75:34
chr3	9204306	10195	N	CCCCCCCCCCCAACCCCCCCCCCAACACCCATCACCAACCCACTCCAACCCACTCCCCCCCCCCCCCCT	.	FAIL_NOTPRECISE	IMPRECISE;SVMETHOD=Snifflesv1.0.12;CHR2=chr3;END=9204317;STD_quant_start=0.447214;STD_quant_stop=11.397368;Kurtosis_quant_start=6.157117;Kurtosis_quant_stop=0.338704;SVTYPE=INS;SUPTYPE=AL;SVLEN=64;STRANDS=+-;STRANDS2=4,16,4,16;RE=20;REF_strand=47,45;Strandbias_pval=0.0133322;AF=0.178571	GT:DR:DV	0/0:92:20
chr3	9241555	10196	N	CTGACCACCATTTTTTTTTTTATTTTTCTTGGTTTGTTCCCTTTACCCTACCATACAGATAACACCCGTGCCCGCACCCATTCACTCCACCCCCCGCCCTCCTCCCCTTCTACCCACCCCTAGTCGTTTCCCAGAGTTTAGCAGTCTTTACGTTCTGTCTCCCTTTCTGCTATTTCCCAACAATTTTTCCCCTTCCCTTTCTTTTCCCTTTCCCTATTATTTATATTCCCCAAATGAATGAGAACATCTTAATGTTGTCCTTCTCCGACTGACTTACTTCACTCAGCAACTACCCTCCAGTTCAATCCACGTTTGAAGGCAAATGCGTGTTCCGGTATTTGTCATTTTCTTACTAGCTGTGAGTAATATTTTCCATTGTATACCATAAAACCACATCTCTTCTTTATTCCATTCATCTTTCGTTGGACACCGAGGCTCCCTTCCACAGTTTGGCTAATCGTGGCCATTGCTGCTCGAAACATTCTGGGTGCAGGTTGTCCCGGCGTTTCATTGCTCCCTTTGTATCTTTGGGGGTAAATCCCCAACAG	.	PASS	PRECISE;SVMETHOD=Snifflesv1.0.12;CHR2=chr3;END=9241573;STD_quant_start=4.195235;STD_quant_stop=9.810199;Kurtosis_quant_start=21.542386;Kurtosis_quant_stop=3.778903;SVTYPE=INS;SUPTYPE=AL,SR;SVLEN=535;STRANDS=+-;STRANDS2=25,26,25,26;RE=51;REF_strand=46,48;Strandbias_pval=1;AF=0.351724	GT:DR:DV	0/1:94:51
chr3	9270755	10197	N	CATTCTTGCATGTCGCTGTTCTCCTCTAGTTTCTTTCCCCCAAAAACTCACTCCTAGGTCGCGTTCTTTCCTTGAGTCTCTCTCTTTCGTTCGTTCTTTCTCTTTTTCTTTCCAGTCGGTTCTTCTCTGGTTCCTTTC	.	FAIL_NOTPRECISE	IMPRECISE;SVMETHOD=Snifflesv1.0.12;CHR2=chr3;END=9270779;STD_quant_start=49.300101;STD_quant_stop=47.385652;Kurtosis_quant_start=-0.909686;Kurtosis_quant_stop=-1.205951;SVTYPE=INS;SUPTYPE=AL;SVLEN=77;STRANDS=+-;STRANDS2=13,1,13,1;RE=14;REF_strand=45,42;Strandbias_pval=0.00338004;AF=0.138614	GT:DR:DV	0/0:87:14
chr3	9331790	10198	GGGNNNNNNNNNNGGAGGATAGCTAACTTCCAGGGCAAGGTCAGGTATGAAATATTTTTGGGCGTCGAGTACTCCTGATGCTCTCGATAGGACGATACGACTGCAACCTGAGCACTATAGCCGCCGAAGAGCAAACTAATTTGCGTGTTTTCCAATCCGAGGGGCCGCGTCCCAATAAAAC	N	.	FAIL_NOTPRECISE	IMPRECISE;SVMETHOD=Snifflesv1.0.12;CHR2=chr3;END=9331971;STD_quant_start=10.544776;STD_quant_stop=3.399661;Kurtosis_quant_start=0.689999;Kurtosis_quant_stop=-1.429016;SVTYPE=DEL;SUPTYPE=AL;SVLEN=-181;STRANDS=+-;STRANDS2=54,51,54,51;RE=105;REF_strand=54,53;Strandbias_pval=0.891744;AF=0.495283	GT:DR:DV	0/1:107:105
chr3	9377168	10199	ATATATTCTTGGGATCCCTGGGTGGCGTCTGCCTTTGACCCAGGGCGCGATCCTGGAGACCCGGGATCGAATCCCACATCGGGCTCCCGGTGCATGGAGCCTGCTTCTCTCTCTGTGTGTGACTATCATAAGTAAATAAAAAAAATATATAT	N	.	PASS	PRECISE;SVMETHOD=Snifflesv1.0.12;CHR2=chr3;END=9377322;STD_quant_start=0.589768;STD_quant_stop=0.000000;Kurtosis_quant_start=-0.218128;Kurtosis_quant_stop=-0.742883;SVTYPE=DEL;SUPTYPE=AL;SVLEN=-154;STRANDS=+-;STRANDS2=25,21,25,21;RE=46;REF_strand=42,43;Strandbias_pval=0.714473;AF=0.351145	GT:DR:DV	0/1:85:46
chr3	9406377	10200	CAGAAATTTTATTTTATTTTATTTTATTTTTTAATTTATTTTTTATTGGTGTTCAATTTACTAACATACAGAATAACCCCCAGTGCCCGTCACCCATTCACTCCCACCCCCCGCCCTCCTCCCCTTCCACCACCCCTAGTTCGTTTCCCAGAGTTAGCAGTCTTTACGTTCTGTCTCCCTTTCTGATATTGGATAAAGAAGATGTGGTTTATGTATACAATGGAATATTACTCAGAAGACAG	N	.	PASS	PRECISE;SVMETHOD=Snifflesv1.0.12;CHR2=chr3;END=9406612;STD_quant_start=3.881580;STD_quant_stop=2.352304;Kurtosis_quant_start=2.686302;Kurtosis_quant_stop=3.669603;SVTYPE=DEL;SUPTYPE=AL;SVLEN=-235;STRANDS=+-;STRANDS2=12,18,12,18;RE=30;REF_strand=48,58;Strandbias_pval=0.679784;AF=0.220588	GT:DR:DV	0/0:106:30
chr3	9409044	10201	N	ATTAACTATATTTTGGTTAAGGGATCCCTGGGTGGCCGCAGCGGTTGGCGCCTGCCTGCTGGCCCAGGGGCGTGATCCTGGAGACCTGGGATCGAATCCCACTATCGGGCTCCCGGGGTTGCATGGAGCCTGCTTCCTCCCTCTGCCTGGTCTTCGGCCTTGCTTCTCGCTCGCTGTGACTATCACAAATTTAAACACA	.	PASS	PRECISE;SVMETHOD=Snifflesv1.0.12;CHR2=chr3;END=9409060;STD_quant_start=7.082843;STD_quant_stop=4.760952;Kurtosis_quant_start=6.455251;Kurtosis_quant_stop=2.933908;SVTYPE=INS;SUPTYPE=AL;SVLEN=185;STRANDS=+-;STRANDS2=12,24,12,24;RE=36;REF_strand=46,58;Strandbias_pval=0.326904;AF=0.257143	GT:DR:DV	0/0:104:36
chr3	9440284	10202	GTTTTTTTTTTTTTTTTTTTTTTTTTTTTTTTTTTTTTTTTTTTTGTTTTTTAAACATTTATTTTTATTTATTTATGATAGTCACAGAGAGAGAGAGAGAGGCAGAGACATAGGCAGAGGGAGAAGCAGGCTCCATGCACCGAGAGCCCGATGTGGGATTCGATCCCGGGTCTCCAGGATCGCGCCCTGGGCCAAAGGCAGGCGCTAAACCGCTGCGCCACCCAGGGATCCCCACAGA	N	.	PASS	PRECISE;SVMETHOD=Snifflesv1.0.12;CHR2=chr3;END=9440521;STD_quant_start=2.097618;STD_quant_stop=2.236068;Kurtosis_quant_start=-1.826936;Kurtosis_quant_stop=-1.825128;SVTYPE=DEL;SUPTYPE=AL;SVLEN=-237;STRANDS=+-;STRANDS2=11,7,11,7;RE=18;REF_strand=46,28;Strandbias_pval=1;AF=0.195652	GT:DR:DV	0/0:74:18
chr3	9452906	10203	N	GTTTATTTATTTATTTTTTTTACTTTTTATTTACTTAGATCGTCACAGCGAGAGCGGAGAGGCGCGAGATATAGGAGGCCGAGACACAGGACATGCGGGCGAAGCATGCTCCATGCCAGGGCGCCGCCGTGGGATTCGATCCCAGCCGTCTCCGGATCGGCCCTGGCCAAAGCAGCGCCGCTAAACCGCTGCCGCCTACCCAGGGATCCCCTTTTTTTTTTTTTTTAATTTTATGTATTTATGATAGTCTACAGAGCGCGAGAGAGAGGTGGCGAGAGAAGCCATAAATG	.	PASS	PRECISE;SVMETHOD=Snifflesv1.0.12;CHR2=chr3;END=9452905;STD_quant_start=2.768875;STD_quant_stop=6.409628;Kurtosis_quant_start=6.980569;Kurtosis_quant_stop=1.237945;SVTYPE=INS;SUPTYPE=AL;SVLEN=296;STRANDS=+-;STRANDS2=11,14,11,14;RE=25;REF_strand=40,41;Strandbias_pval=0.655366;AF=0.235849	GT:DR:DV	0/0:81:25
chr3	9454648	10204	N	TTATTTTATTTTTTTTTCTAAATTGTTAAAATTTAC	.	PASS	PRECISE;SVMETHOD=Snifflesv1.0.12;CHR2=chr3;END=9454647;STD_quant_start=0.000000;STD_quant_stop=1.702939;Kurtosis_quant_start=1.059398;Kurtosis_quant_stop=2.461469;SVTYPE=INS;SUPTYPE=AL;SVLEN=36;STRANDS=+-;STRANDS2=9,12,9,12;RE=21;REF_strand=40,44;Strandbias_pval=0.808398;AF=0.2	GT:DR:DV	0/0:84:21
chr3	9484998	10205	N	TTTTTTCCAGGATTCTTTTTTTTTTTTGTTTTTTTTTTTTTTTTTT	.	PASS	PRECISE;SVMETHOD=Snifflesv1.0.12;CHR2=chr3;END=9485010;STD_quant_start=1.414214;STD_quant_stop=3.491486;Kurtosis_quant_start=12.889476;Kurtosis_quant_stop=14.162859;SVTYPE=INS;SUPTYPE=AL;SVLEN=46;STRANDS=+-;STRANDS2=23,19,23,19;RE=42;REF_strand=53,51;Strandbias_pval=0.717155;AF=0.287671	GT:DR:DV	0/0:104:42
chr3	9493080	10206	N	AATGTGTGGGAATATACAGAAAGGGGACGAACATAAAGACTGCTAACTCTGGGAAACGAAATAGGGTGGTCAGAAGGGGAGGAGGGGCGGGGGGTGGGAGTGAATGGGTGCGGGCACTGGGGTTTTAGGTTCTGTATGTTTG	.	PASS	PRECISE;SVMETHOD=Snifflesv1.0.12;CHR2=chr3;END=9493079;STD_quant_start=5.024938;STD_quant_stop=8.023403;Kurtosis_quant_start=1.248659;Kurtosis_quant_stop=1.295374;SVTYPE=INS;SUPTYPE=AL;SVLEN=157;STRANDS=+-;STRANDS2=15,18,15,18;RE=33;REF_strand=41,43;Strandbias_pval=0.837921;AF=0.282051	GT:DR:DV	0/0:84:33
chr3	9501513	10207	GAGAGAGAGAGAGAGAGAGAGAGAGAGAGAGA	N	.	PASS	PRECISE;SVMETHOD=Snifflesv1.0.12;CHR2=chr3;END=9501545;STD_quant_start=0.603023;STD_quant_stop=1.044466;Kurtosis_quant_start=-0.688283;Kurtosis_quant_stop=-0.440442;SVTYPE=DEL;SUPTYPE=AL;SVLEN=-32;STRANDS=+-;STRANDS2=13,9,13,9;RE=22;REF_strand=47,43;Strandbias_pval=0.637694;AF=0.196429	GT:DR:DV	0/0:90:22
chr3	9522408	10208	N	TTCTTTCTCTTTTCTTCTTTCTTCTTCCTTCCTTCCTTCCTTCTCCTTCTCCTTCCTTACTTCCTTCCTTCCTTCCTCCTTCTTATTCTTCTTCCTTTCTTTTCTTCTTTCTTT	.	FAIL_NOTPRECISE	IMPRECISE;SVMETHOD=Snifflesv1.0.12;CHR2=chr3;END=9522407;STD_quant_start=14.958918;STD_quant_stop=31.195414;Kurtosis_quant_start=8.966557;Kurtosis_quant_stop=4.279568;SVTYPE=INS;SUPTYPE=AL;SVLEN=125;STRANDS=+-;STRANDS2=19,8,19,8;RE=27;REF_strand=46,50;Strandbias_pval=0.0498239;AF=0.219512	GT:DR:DV	0/0:96:27
chr3	9541148	10209	CGTTTATGCTTTTATTTATTTATTTATTTATTTATTTATTTATTTTTTTTTTTTTTT	N	.	PASS	PRECISE;SVMETHOD=Snifflesv1.0.12;CHR2=chr3;END=9541206;STD_quant_start=3.075247;STD_quant_stop=2.808151;Kurtosis_quant_start=-1.605442;Kurtosis_quant_stop=-1.816118;SVTYPE=DEL;SUPTYPE=AL;SVLEN=-58;STRANDS=+-;STRANDS2=34,36,34,36;RE=70;REF_strand=53,51;Strandbias_pval=0.877206;AF=0.402299	GT:DR:DV	0/1:104:70
chr3	9585275	10210	N	CATTTTCCCATTTTTTTTATTTATTCTTTTTTATGTCTATTTTTTCTACTTATTGCACAGTTACAAACGAGAGAGAGAGGACGGATGACACAGGGCAGAGAGAGAAAAAGCGTCTCCCATATGACTTGGAAGCACCGACGTGGGATTCGGATCCCGGGGGTCTTCCAGGATGCACTGGGCCACAGGCTAGGCGCAAAACCGCTGACGCCACCCAGGGGATCCCC	.	PASS	PRECISE;SVMETHOD=Snifflesv1.0.12;CHR2=chr3;END=9585289;STD_quant_start=3.072051;STD_quant_stop=5.092887;Kurtosis_quant_start=-1.712236;Kurtosis_quant_stop=2.535375;SVTYPE=INS;SUPTYPE=AL;SVLEN=212;STRANDS=+-;STRANDS2=16,17,16,17;RE=33;REF_strand=53,56;Strandbias_pval=1;AF=0.232394	GT:DR:DV	0/0:109:33
chr3	9587175	10211	ATTCACGTATTTTTTTTTAATAATTTATTTTTTTTTTTAAAGTTTATTTATGATAGTCACAGAGAGAGAGAGAGAGGCAGAGACACAGGCAGAGGGAGAAGCAGGCTCCATGCACCAGGAGCCCGATGTGGGATTCGATCCCGGGTCTCCAGGATCGTGCCCTGAGCCAAAGGCAGGCGCTAAACCGCTGCGCCACCCAGGGATCCCCA	N	.	PASS	PRECISE;SVMETHOD=Snifflesv1.0.12;CHR2=chr3;END=9587393;STD_quant_start=2.720294;STD_quant_stop=2.160247;Kurtosis_quant_start=-1.246316;Kurtosis_quant_stop=5.507672;SVTYPE=DEL;SUPTYPE=AL;SVLEN=-218;STRANDS=+-;STRANDS2=26,35,26,35;RE=61;REF_strand=50,57;Strandbias_pval=0.631996;AF=0.363095	GT:DR:DV	0/1:107:61
chr3	9615602	10212	N	ATAAGAGGGCTCCCTGGGTGGCGCAGCGTTTTAGCGCCTGCCTTTGCGCCCAGGCGCGCGATCCTGGAGACCTCGGATCGAGTCCAACGCGCGGCTCCCGGTGCATTGGGAGCCTGCTTCTCCCTCTGCCTAGTCTCTGCCTCTCTCTCTCTCCTGTGACTATCCTAAATAAATAAAAAAAATTAAAAACAAAAACAAAAAACAAATTCTCCT	.	PASS	PRECISE;SVMETHOD=Snifflesv1.0.12;CHR2=chr3;END=9615612;STD_quant_start=6.082763;STD_quant_stop=6.152816;Kurtosis_quant_start=6.702057;Kurtosis_quant_stop=6.917162;SVTYPE=INS;SUPTYPE=AL;SVLEN=215;STRANDS=+-;STRANDS2=10,19,10,19;RE=29;REF_strand=50,59;Strandbias_pval=0.299281;AF=0.210145	GT:DR:DV	0/0:109:29
chr3	9636391	10213	N	GGCTCCCACCCCGAGGCCCCCTCCCGCGGAGCCGCCCCCGAGCCCCCGAGCTGCTCCGCTCCCGCCAGTCCCCCCTCCGCGGCGGAGCCGCCCCGAGGCCCCCCGAGCTGCTCCCGCCCCGCGGGCCCCTCCCGCGAGCCGCCCCCGAGCCCCGAGCT	.	PASS	PRECISE;SVMETHOD=Snifflesv1.0.12;CHR2=chr3;END=9636399;STD_quant_start=9.089065;STD_quant_stop=6.467869;Kurtosis_quant_start=4.460738;Kurtosis_quant_stop=4.194894;SVTYPE=INS;SUPTYPE=AL;SVLEN=158;STRANDS=+-;STRANDS2=17,20,17,20;RE=37;REF_strand=47,47;Strandbias_pval=0.702061;AF=0.282443	GT:DR:DV	0/0:94:37
chr3	9649873	10214	N	GTCTTAGGGTTTTGTTTTTTTTTTTTTTTTTTTTTGTGTTTTTTTTTTTCCTTTTTTTTTTTTTTTTC	.	PASS	PRECISE;SVMETHOD=Snifflesv1.0.12;CHR2=chr3;END=9649884;STD_quant_start=3.531810;STD_quant_stop=3.649081;Kurtosis_quant_start=-1.591039;Kurtosis_quant_stop=2.891751;SVTYPE=INS;SUPTYPE=AL;SVLEN=61;STRANDS=+-;STRANDS2=23,16,23,16;RE=39;REF_strand=51,42;Strandbias_pval=0.704108;AF=0.295455	GT:DR:DV	0/0:93:39
chr3	9651459	10215	N	GTAAGAAGACGTGAAAAGCAAGAAGAAAGAC	.	STRANDBIAS	PRECISE;SVMETHOD=Snifflesv1.0.12;CHR2=chr3;END=9651465;STD_quant_start=5.942028;STD_quant_stop=8.476211;Kurtosis_quant_start=2.470316;Kurtosis_quant_stop=1.027206;SVTYPE=INS;SUPTYPE=AL;SVLEN=31;STRANDS=+-;STRANDS2=4,22,4,22;RE=26;REF_strand=51,39;Strandbias_pval=0.000254054;AF=0.224138	GT:DR:DV	0/0:90:26
chr3	9664241	10216	CCACACCAAATTTTCTTTTTTTTTTTTTTTTTAAATTTATTTATTTATTCATAGAAATGCAGAGAGAGAGAGAGAGAGGCAGAGACACAGGCAGAGGGAGAAGCAGGCTCCATGCAGGGAGCCCGACATGGGACTTGATCCCGGGTCTCCAGGACCACGCCCTGGGCTACAGGCGGCGCTAAACCGCTGTGCCACGGAGGCTGCC	N	.	PASS	PRECISE;SVMETHOD=Snifflesv1.0.12;CHR2=chr3;END=9664446;STD_quant_start=3.541956;STD_quant_stop=2.449490;Kurtosis_quant_start=-1.922215;Kurtosis_quant_stop=-1.517650;SVTYPE=DEL;SUPTYPE=AL;SVLEN=-205;STRANDS=+-;STRANDS2=18,27,18,27;RE=45;REF_strand=30,44;Strandbias_pval=1;AF=0.378151	GT:DR:DV	0/1:74:45
chr3	9671261	10217	ACCTTCTGACCAAAAAAAATAAATAAATAAATAAATAAAATAAAAATA	N	.	PASS	PRECISE;SVMETHOD=Snifflesv1.0.12;CHR2=chr3;END=9671307;STD_quant_start=3.278719;STD_quant_stop=1.354006;Kurtosis_quant_start=-1.529682;Kurtosis_quant_stop=-1.324849;SVTYPE=DEL;SUPTYPE=AL;SVLEN=-46;STRANDS=+-;STRANDS2=13,11,13,11;RE=24;REF_strand=52,40;Strandbias_pval=1;AF=0.206897	GT:DR:DV	0/0:92:24
chr3	9689569	10218	N	GGCGCACCCCCGTGGATCCGGGGCTCAGCCCGCCCCCGGAGTCCCCCCAGGGATCAGCTCAGCCCCCTCTGGCCCGGAGTCCCCCGCTCAGGATCGGGGGCTCAGCCCGCTCCGCCCGGA	.	FAIL_NOTPRECISE	IMPRECISE;SVMETHOD=Snifflesv1.0.12;CHR2=chr3;END=9689603;STD_quant_start=40.306518;STD_quant_stop=41.483083;Kurtosis_quant_start=-1.760215;Kurtosis_quant_stop=-2.009963;SVTYPE=INS;SUPTYPE=AL;SVLEN=67;STRANDS=+-;STRANDS2=16,13,16,13;RE=27;REF_strand=40,38;Strandbias_pval=0.82848;AF=0.257143	GT:DR:DV	0/0:78:27
chr3	9689626	10219	N	CCCTCTGCCCGGAGCCCCCCCCCGCGCTCTGGCTCAGCCCCCTCCGCCCGGAGCACCCCTCCCAGGGATCGGGCTCAGCCCCCTCCGACTGGAGCCCCCCCAGGATCGGGGCTCCGCCCCCTCAGCCCTGGAGGCCCCCCCCGGATCGGCGGCTCGCCCCTCCGCTCCGGCGCCCCCCCCGGGATCGGGGCTCAAAGCCCTCCCGACCGGAAGGCCCCCCCAGGGATCGGGCTCAGCCCCCTCCGCCCAGAGCCCCCCCCGCCCCGCGGATCGGGGCTCAGCCCCCTCCGCGGAGCCCCCCCAGGCGCTCGGCGGCTCCGCCCCCCCTCCGCCCAGAGCCCCCCCCCCGGCTCGGGGCTTCAGCCCCCTCCGCCCGGAGCACCTCTTCCCATGGACGGGGTTCAGCCCCCTCGCCCGTGCAGCCCCCCCCGGGATCGGGTCTCCGCCCCCTCCACTGGAGCCCCCCCAGTGATCGTGGCTCCG	.	FAIL_NOTPRECISE	IMPRECISE;SVMETHOD=Snifflesv1.0.12;CHR2=chr3;END=9689625;STD_quant_start=19.544820;STD_quant_stop=56.345871;Kurtosis_quant_start=8.834127;Kurtosis_quant_stop=-1.863932;SVTYPE=INS;SUPTYPE=AL;SVLEN=453;STRANDS=+-;STRANDS2=27,30,27,30;RE=57;REF_strand=40,39;Strandbias_pval=0.731053;AF=0.419118	GT:DR:DV	0/1:79:57
chr3	9705528	10220	GATGCTGTATTTTATTCATCTCCGTGTTCCCATGTCCTCACATATTGCCTGGACCATATTAATTGTTCAAACCATGCTGGATGGTTTAATTAAATAATGCACATTACTCCATCCCCATCAGCCAATGTTTTATTTAGAATCCAAAATATGGTATTGANNNNNNNNNNTTCCTTTTTTCTTTCTTTCTTTCTTTCTTCCTTTCTTTTCTTTTCTTTCTCTTTTCTTT	N	.	FAIL_NOTPRECISE	IMPRECISE;SVMETHOD=Snifflesv1.0.12;CHR2=chr3;END=9705740;STD_quant_start=19.043809;STD_quant_stop=32.367107;Kurtosis_quant_start=-1.444839;Kurtosis_quant_stop=-1.679263;SVTYPE=DEL;SUPTYPE=AL;SVLEN=-212;STRANDS=+-;STRANDS2=24,30,24,30;RE=54;REF_strand=30,38;Strandbias_pval=1;AF=0.442623	GT:DR:DV	0/1:68:54
chr3	9709032	10221	N	<DEL>	.	FAIL_GAP	PRECISE;SVMETHOD=Snifflesv1.0.12;CHR2=chr3;END=9710713;STD_quant_start=0.547723;STD_quant_stop=1.414214;Kurtosis_quant_start=5.973579;Kurtosis_quant_stop=1.295506;SVTYPE=DEL;SUPTYPE=SR;SVLEN=-1681;STRANDS=+-;STRANDS2=7,14,7,14;RE=21;REF_strand=4,7;Strandbias_pval=1;AF=0.65625	GT:DR:DV	0/1:11:21
chr3	9730986	10222	N	GGGGAAGACGAAAGACGAGGAAAGAAAGAATGACGGAAGAATACGAAGTAAAAAGAAGACGAGGAAAAGAAAGAACGAAGAAAGAAGAAAGAAAAGAAAAGAAAAGAAAGAAAAGAAAGAAAGAGAAGAAAGGAAAGAAGAAAAAGGAAAGAAGATGAAGAAGAAAGGAAGAGAAAGAGAAAAGAAAGAAAAGAAGAAGGAAAAGGAGAAAAGACCAGCGGAAGAAAAGAAAGAAAGACAAAGAAAGAAGAAGAAAGACGAAAGGAAT	.	FAIL_NOTPRECISE	IMPRECISE;SVMETHOD=Snifflesv1.0.12;CHR2=chr3;END=9731074;STD_quant_start=14.060583;STD_quant_stop=101.546541;Kurtosis_quant_start=0.152536;Kurtosis_quant_stop=4.289045;SVTYPE=INS;SUPTYPE=AL;SVLEN=97;STRANDS=+-;STRANDS2=1,13,1,13;RE=14;REF_strand=44,51;Strandbias_pval=0.00701517;AF=0.12844	GT:DR:DV	0/0:95:14
chr3	9737494	10223	TATTATTTACTTCAGCTTCATTTTACTTCAGCT	N	.	PASS	PRECISE;SVMETHOD=Snifflesv1.0.12;CHR2=chr3;END=9737526;STD_quant_start=0.000000;STD_quant_stop=0.000000;Kurtosis_quant_start=0.536982;Kurtosis_quant_stop=-0.218750;SVTYPE=DEL;SUPTYPE=AL;SVLEN=-32;STRANDS=+-;STRANDS2=9,16,9,16;RE=25;REF_strand=45,52;Strandbias_pval=0.376848;AF=0.204918	GT:DR:DV	0/0:97:25
chr3	9767068	10224	N	AATTTATATAGCCTTCCTTTTCTCCCACATCCTCTCCAACATTTGTGTTCCTGCCTTGTTAATTTTTTCCCATGGAAATATACTCAGCTATTTAGAAATGGGACAAATACCCACCATTTGCTTCAACGTGGGTATGGAACTGGAGGGTATATTGCTGAGTGCAGTACGTCATTGGAGAAGGACAAACATATCGTTTCCTCATTTGGGGCTATCAATAATAGTTTGACAAGGAAAACCTAAGGGAAGGGAGAAGAACTGTGTGTGGAAATACTCAGAAAGGGGAGACAGCACATAAAGACTGTAACTCTTGGGGAAAGAACTAGGGGTGGTCGAAGGGGAGGAGGGCGGGGGGTGGGAGTGAATGGTTGACTGGGCACGGTTTTATTTGATGTTAGTAAATGACCACCAATGAAAACAAAAAACTAAATAAAAAAAAAAAAATAAAAAAAAAAAAATAAAAAAAGGGAAA	.	PASS	PRECISE;SVMETHOD=Snifflesv1.0.12;CHR2=chr3;END=9767074;STD_quant_start=2.839454;STD_quant_stop=9.568830;Kurtosis_quant_start=12.309448;Kurtosis_quant_stop=5.489413;SVTYPE=INS;SUPTYPE=AL,SR;SVLEN=482;STRANDS=+-;STRANDS2=17,15,17,15;RE=32;REF_strand=58,49;Strandbias_pval=1;AF=0.230216	GT:DR:DV	0/0:107:32
chr3	9774313	10225	N	AAAAAGCAGAAAGGGATCCGGGGGGTGGCGCAGCGGTTTGGGCGCCTGCCTTGGCCCGGGTGCGATCCTGGAGACGAGGATCGAATAACCACATCGGCTCCTGGGCATGGAGCTGCTTCTCCCTCGGACGCTGTCTCATCTCTCTCTCTTCTCTCATCTCTCGAATGAACTATCAGCAAAAAAAAAAAAAAAAAAAAAAA	.	PASS	PRECISE;SVMETHOD=Snifflesv1.0.12;CHR2=chr3;END=9774318;STD_quant_start=4.193249;STD_quant_stop=6.595453;Kurtosis_quant_start=6.817948;Kurtosis_quant_stop=2.904753;SVTYPE=INS;SUPTYPE=AL;SVLEN=207;STRANDS=+-;STRANDS2=15,9,15,9;RE=24;REF_strand=55,39;Strandbias_pval=0.817959;AF=0.20339	GT:DR:DV	0/0:94:24
chr3	9829817	10226	N	CTCTCTCTCTCTGTGCTGACTCTCATAAATAAATAAAAATTAAAAAAAAAAAAATTTGTTAAAAAAAAAAAAAAATAAAAAAAAAACAAAAATAGCTTTTTTCCGGGCTCCCTGGGTGGTGCAGCTGTTTGGCGCCTGCCTTTGGCCCAGGGCGCCGATCCTGGAGACCGGGATCGAATCACATCGGGCTCCCGGCTGCAGGAGCGCTCTCCCTCTGCCTTGTCTCTGC	.	FAIL_NOTPRECISE	IMPRECISE;SVMETHOD=Snifflesv1.0.12;CHR2=chr3;END=9829821;STD_quant_start=4.871687;STD_quant_stop=11.198214;Kurtosis_quant_start=-1.873341;Kurtosis_quant_stop=-1.534959;SVTYPE=INS;SUPTYPE=AL;SVLEN=229;STRANDS=+-;STRANDS2=18,13,18,13;RE=31;REF_strand=45,44;Strandbias_pval=0.534341;AF=0.258333	GT:DR:DV	0/0:89:31
chr3	9862800	10227	TAATCCCTTTTTCCTTTTTTTTTTTTTTTTTTTTTTTTTTTAAAGATTTTATTTATTTATTCATGATAGTCACACAGAGAGAGAGAGAGAGGCAGAGACATAGGCAGAGGGAGAAGCAGGCTCCATGCAGGGAGCCCGACGTGGGATTCGATCCCGGGTCTCCAGGATCGCGCCCTGGGCCAAAGGCAGGCGCCAAACCGCTGTGCCACCCAGGGATCCC	N	.	PASS	PRECISE;SVMETHOD=Snifflesv1.0.12;CHR2=chr3;END=9863020;STD_quant_start=2.319334;STD_quant_stop=1.722068;Kurtosis_quant_start=-1.666805;Kurtosis_quant_stop=-1.603504;SVTYPE=DEL;SUPTYPE=AL;SVLEN=-220;STRANDS=+-;STRANDS2=30,29,30,29;RE=59;REF_strand=49,51;Strandbias_pval=0.870369;AF=0.371069	GT:DR:DV	0/1:100:59
chr3	9863588	10228	N	TAAAATGGTGGGGGGATCCCTGTGCGGGGGGCAGCGGTTTGGCGCCGCCTTTGGCCACCAGGGCGCATCCTGGAGACACCAGGATACAATCCCACGCCAGGCCCCCGGTGCATGGAGGCCTGCTGTCTTCCCTCTGGCTGTGTCTCTGGCCTCTCGCTCCTCTCTCGCGTGACTATCAGAAATAAATAAAATTTCAAAAAAAATAAAACAAAAAAGA	.	PASS	PRECISE;SVMETHOD=Snifflesv1.0.12;CHR2=chr3;END=9863590;STD_quant_start=1.000000;STD_quant_stop=4.991660;Kurtosis_quant_start=7.548861;Kurtosis_quant_stop=-0.057662;SVTYPE=INS;SUPTYPE=AL;SVLEN=212;STRANDS=+-;STRANDS2=15,9,15,9;RE=24;REF_strand=49,47;Strandbias_pval=0.365419;AF=0.2	GT:DR:DV	0/0:96:24
chr3	9865338	10229	AGATTAACTAAGTCTTTCCCCAAGCCCCAGGAAAAGGGGAAATGTTGCACGTAATATA	N	.	PASS	PRECISE;SVMETHOD=Snifflesv1.0.12;CHR2=chr3;END=9865397;STD_quant_start=4.552167;STD_quant_stop=3.091206;Kurtosis_quant_start=-2.073399;Kurtosis_quant_stop=-1.623551;SVTYPE=DEL;SUPTYPE=AL;SVLEN=-59;STRANDS=+-;STRANDS2=14,22,14,22;RE=36;REF_strand=48,47;Strandbias_pval=0.247296;AF=0.274809	GT:DR:DV	0/0:95:36
chr3	9879895	10230	AAAAAGCTAATTAAGTGGGGATCCCTGGGTGGCGCAGCGGTTTGGCGCCTGCCTTTGGCCCAGGGCACGATCCTGGAGACCCAGGATCGAGTCCCACATCAGGCTCCCGGTGCATGGAGCCTGCTTCTCCCTCTGCCTGTGTCTCTGCCTCTCTCTCTCTCTGTGACTATCATAAATAAATAAAAATTAAAAAAAAATTTAAAAAAAAAAAAAAAAAAAAAAAAAA	N	.	PASS	PRECISE;SVMETHOD=Snifflesv1.0.12;CHR2=chr3;END=9880123;STD_quant_start=5.435573;STD_quant_stop=4.575958;Kurtosis_quant_start=15.293910;Kurtosis_quant_stop=-0.440174;SVTYPE=DEL;SUPTYPE=AL;SVLEN=-228;STRANDS=+-;STRANDS2=33,33,33,33;RE=66;REF_strand=54,47;Strandbias_pval=0.751653;AF=0.39521	GT:DR:DV	0/1:101:66
chr3	9901420	10231	TTTTTTTTATTTTTTATTTTTTTTAATTTTTATTTATTTATGATAGTCACAGAGAGAGAGAGAGAGAGAGAGAGGCAGAGACACAGGCAGAGGGAGAAGCAGGCTCCATGCACCGGGATCCCGACGTGGGATTCGATCCCGGGTCTCCAGGATCATGCCCTGGGCCAAAGGCAGGCGCCAAACCGCTGCGCCACCCAGGGATCCCTATTTCTT	N	.	PASS	PRECISE;SVMETHOD=Snifflesv1.0.12;CHR2=chr3;END=9901625;STD_quant_start=3.622154;STD_quant_stop=3.280244;Kurtosis_quant_start=-0.826597;Kurtosis_quant_stop=-1.673983;SVTYPE=DEL;SUPTYPE=AL;SVLEN=-205;STRANDS=+-;STRANDS2=27,23,27,23;RE=50;REF_strand=48,47;Strandbias_pval=0.728947;AF=0.344828	GT:DR:DV	0/1:95:50
chr3	9917543	10232	TAAAGGTAAGGGATCCCTGGGTGGCGCAGCGGTTTAGCGCCTGCCTTTGGCCCAGGGCGCGATCCTGGAGACCCGGGATCGAATCCCACATCGGGCTTCCGGTGCATGGAGCCTGCTTCTCCCTCTGCCTATGTCTCTGCCTCTCTCTTTCTCTCTCTGTGACTATCATAAATAAATAAAAATTAAAAAAAAAATAAATAAATATGACAAGGTCATTGAATGGGAGAGACACCGTCCCCCCCAGCCATTCACCACATCTTTAAAAAAATAAAAAAAAATAAAAAAAAAAT	N	.	PASS	PRECISE;SVMETHOD=Snifflesv1.0.12;CHR2=chr3;END=9917838;STD_quant_start=3.061862;STD_quant_stop=2.989565;Kurtosis_quant_start=-1.683163;Kurtosis_quant_stop=-2.089152;SVTYPE=DEL;SUPTYPE=AL;SVLEN=-295;STRANDS=+-;STRANDS2=13,19,13,19;RE=32;REF_strand=48,54;Strandbias_pval=0.548852;AF=0.238806	GT:DR:DV	0/0:102:32
chr3	9919976	10233	AGTGTAGGACTAGGGATCCCTGGGTGGCGCAGCGGTTTGGCGCCTGCCTTTGGCCCAGGGCGCGATCCTGGAGACCCGGGATCGAATCCCACGTTGGGCTCCCAGTGCATGGAGCCTGCTTCTCCCTCTGCCTGTGTCTCTGCCTCTCTCTCTCTCTCTGTGACTATCATAAATAAATAAAAATTAAAAAAAAAAGTG	N	.	PASS	PRECISE;SVMETHOD=Snifflesv1.0.12;CHR2=chr3;END=9920169;STD_quant_start=3.947573;STD_quant_stop=3.253204;Kurtosis_quant_start=8.161000;Kurtosis_quant_stop=7.314964;SVTYPE=DEL;SUPTYPE=AL,SR;SVLEN=-193;STRANDS=+-;STRANDS2=12,13,12,13;RE=25;REF_strand=49,52;Strandbias_pval=1;AF=0.198413	GT:DR:DV	0/0:101:25
chr3	9960990	10234	TTCTCTTCCTTCTCTTCTCTTCTCTTCTTTCT	N	.	PASS	PRECISE;SVMETHOD=Snifflesv1.0.12;CHR2=chr3;END=9961022;STD_quant_start=2.373095;STD_quant_stop=2.077448;Kurtosis_quant_start=-0.117560;Kurtosis_quant_stop=-0.389255;SVTYPE=DEL;SUPTYPE=AL;SVLEN=-32;STRANDS=+-;STRANDS2=12,26,12,26;RE=38;REF_strand=42,51;Strandbias_pval=0.174544;AF=0.290076	GT:DR:DV	0/0:93:38
chr3	9978246	10235	N	AAAAAAAACAAAAAAAGAGGGATCGCCTGGGTGGCGCAGCGGTTTGGCGCTGCCTTTGGCCCAGGGCGCCGATCCTTTGGGAGACCCGGGATCGAATCCCACCCCCACGTCGGGCTCCCGGTGCATGGAGCCTGCTTCTCCATCTGCCTGTGTCTCTGCGCCTCTCTCTCTCTCTGGTGACTAGTCAATAATAAAATAAAAAGTAAAAAAAAAAAAACATTTAAAAAAAAAAAAATAGCAAAAGTT	.	PASS	PRECISE;SVMETHOD=Snifflesv1.0.12;CHR2=chr3;END=9978266;STD_quant_start=2.639648;STD_quant_stop=6.618644;Kurtosis_quant_start=21.943034;Kurtosis_quant_stop=11.316624;SVTYPE=INS;SUPTYPE=AL;SVLEN=228;STRANDS=+-;STRANDS2=31,32,31,32;RE=63;REF_strand=52,55;Strandbias_pval=1;AF=0.370588	GT:DR:DV	0/1:107:63
chr3	9998426	10236	AACCAAAATCTTTTTTTTTTTTTTTTTGCTA	N	.	PASS	PRECISE;SVMETHOD=Snifflesv1.0.12;CHR2=chr3;END=9998457;STD_quant_start=4.037326;STD_quant_stop=4.415880;Kurtosis_quant_start=-1.590776;Kurtosis_quant_stop=-1.617622;SVTYPE=DEL;SUPTYPE=AL;SVLEN=-31;STRANDS=+-;STRANDS2=7,7,7,7;RE=14;REF_strand=49,36;Strandbias_pval=0.77211;AF=0.141414	GT:DR:DV	0/0:85:14
chr3	10010348	10237	TTATATATATATATATATATATATATATATATATATA	N	.	PASS	PRECISE;SVMETHOD=Snifflesv1.0.12;CHR2=chr3;END=10010379;STD_quant_start=1.906925;STD_quant_stop=2.576114;Kurtosis_quant_start=-1.886449;Kurtosis_quant_stop=-1.604531;SVTYPE=DEL;SUPTYPE=AL;SVLEN=-31;STRANDS=+-;STRANDS2=12,11,12,11;RE=23;REF_strand=42,32;Strandbias_pval=0.81111;AF=0.237113	GT:DR:DV	0/0:74:23
chr3	10017729	10238	AAGAAAGAAAGAAAGAAAGAAAGAAAGAAAGAAAGAAAGAAAGAGAAAGAAAGAAAAGAAAGAAAGAAAGAAAG	N	.	FAIL_NOTPRECISE	IMPRECISE;SVMETHOD=Snifflesv1.0.12;CHR2=chr3;END=10017788;STD_quant_start=16.844386;STD_quant_stop=17.246256;Kurtosis_quant_start=-1.802247;Kurtosis_quant_stop=-2.069148;SVTYPE=DEL;SUPTYPE=AL;SVLEN=-59;STRANDS=+-;STRANDS2=34,27,34,27;RE=61;REF_strand=54,60;Strandbias_pval=0.341968;AF=0.348571	GT:DR:DV	0/1:114:61
chr3	10039733	10239	N	GTGTCCTAACTCAGTGGCAGAGAAAAACCTTCTATT	.	PASS	PRECISE;SVMETHOD=Snifflesv1.0.12;CHR2=chr3;END=10039733;STD_quant_start=0.000000;STD_quant_stop=1.224745;Kurtosis_quant_start=4.112680;Kurtosis_quant_stop=2.074713;SVTYPE=INS;SUPTYPE=AL;SVLEN=35;STRANDS=+-;STRANDS2=19,10,19,10;RE=29;REF_strand=52,39;Strandbias_pval=0.517198;AF=0.241667	GT:DR:DV	0/0:91:29
chr3	10070445	10240	AAATACACATGTGTCGAGCAAGATGGCGGAGGAGTAGGGTCTCCAAATCACCTGTCTCCACCAAACTACCTAGAAAACCTTCAAATTATCCTGAAAATCTATGAATTCGGCCTGAGATTTAAAGAGAGACCAGCTGGAACGCTACAGTGAGAAGAGTTCGCGCATCTATCAAGGTAGGAAGACGGGGAAAAAGAAATAAAGAAACAAAGGCCTCCAAGGGGGAGGGGCCCGCGAGGAGCCGGGCTGAGGCCGGGGCGAGTGTCCCCAGGACAGGAGAGCCCCGTCCCGGAGGAGCAGGAGCTGCACCGACCTTCCCGGGGGAAAGGGGCTCGCGGGGAGGTGGAGCAGGACCCAGGAGGGCGGGGATGCCCTCGGGTTCCCTGGGACAGTAACAGCAACTGCGCGCCCAGGAGAGTGCGCCGAGCTCCCTCCCTAAGGGCTGCAGCGCGCACGGCGGGACCCGGCGGGACCCGGAGCAGCTGAAGGGGCTCGGGCGGCGGCTCCGCGGAGGGGGCTGCGCGGCCCCGGGAGCAGCGCGGAGGGGCTCGGGCAGAGGAAGAGGCTCCGTGCAGAGGGGGCTGCGCGGTTCCAGGAGCAGCTCGGAGGGGCTCGGGGGCGGCTCCGCGGAGGGGGCTGCGGGGCGGGAGCGCGAATCCACCAGCGCAGGCTCCGGAGCACAGGCCGCCGGGACACAGCCCAGGATCCCGCCTCCCCCGGGACAGGCAGAGGCCGGGAGGGCCCAGGACAGCAAGGACGCTCCTGCCCCAGCTGAGCAGATCAGCGGCCCCGCCCCGGAGCCTCCAGGCCCTGCAGACGGAGTTCCTGCCGGAGCTGACTCCAGGTTTCCAGAGCTGCCCCGCCACTGGGGCTGTTGCTCCTGCGGCCTCACGGGGTAAACAACCCCCACCGAGCCCTGCACCAGGCAGGGGCAGAGCAGCTCCCCCAACTGCTCACACCTGAAAATCAGCACAACAGGCCCCTCCCCCAGAACACCAGCTAGACTGACAACTTCCAGGAGAAGCCAAGGGACTTAAAGAACACAGAATCAGAAGATACTCCCCGGTGGTTCTTTTTTTGTTTGTTTGTTTTTGTTTTTGTTTTTGTTTTTGTTTTGTTTTGCTTTTTGATTTGTTTCCTTCCCCCACCCCCTTTTTTTCTCCTTTCTTTTTCTTTCTCTTTTTCTTCTTTTTTCGTTTTTTTTTCTTTTTCCTCCCCCTTTTTTTTTCTCTTTCTCTTTTCTTTCCTTCTTTCTCTCCTCTCTTTTTCTCTTTTTCCCAATACAACTTGCTTTTGGCCACTCTGCACTGAGCAAAATGACTAGAAGGAAAACCTCACCTCAAAAGAAAGAATCAGAAACAGTCCTCTCTCCCACAGAGTTACAAAATCTGGATTACAATTCAATGTCAGAAAGCCAATTCAGAAGCACTATTATACAGCTACTGGTGGCTCTAGAAAAAAGTATAAAGGACTCAAGAGACTTCATGACTGCAGAATTTAGAGCTAATCAGGCAGAAATTAAAAACCAATTGAATGAGATGCAATCCAAACTAGAAGTCCTAACGACGAGGGTTAACGAGGTGGAAGAACGAGTGAGTGACCTAGAAGACAAGTTGACGGCAAAGAGGGAAACTGAGGAAAAAAGAGACAAACAATTAAAAGACCATGAAGATAGATTAAGGGAAATAAACGACAGCCTGAGGAAGAAAAACCTACGTTTAATTGGGGTTCCCGAGGGCGCCGAAAGGGACAGAGGGCCAGAATATGTATTTGAACAAATTCTAGCTGAAAACTTTCCTAATCTGGGAAGGGAAACAGGCATTCAGATCCAGGAAATAGAGAGATCCCCCCCCTAAAATCAATAAAAACCGTTCAACACCTCGACATTTAATTGTGAAGCTTGCAAATTCCAAAGATAAGGAGAAGATCCTTAAAGCAGCAAGAGACAAGAAATCCCTGACTTTTATGGGGAGGAGTATTAGGGTAACAGCAGACCTCTCCACAGAGACCTGGCAGGCCAGAAAGGGCTGGCAGGATATATTCAGGGTCCTAAATGAAAAGAACATGCAACCAAGAATACTTTATCCAGCAAGGCTCTCATTCAAAATGGAAGGAGAGATAAAGAGCTTCCAAGACAGGCAGCAACTAAAAGAATATGTGACCTCCAAACCAGCTCTGCAAGAAATTTTAAGGGGGCCTCTTAAAATTCCCCTTTAAGAAGAAGTTCAGTGGAACAGTCCACAAAAACAAAGACTGAATAGATATCATGATGACACTAAACTCATATCTCTCAATAGTAACTCTGAATGTGAACGGGCTTAATGACCCCATCAAAAGGCGCAGGGTTTCAGACTGGATAAAAAAGCAGGACCCATCTATTTGCTGTCTACAAGAGACTCATTTTAGACAGAAGGACACCTACAGCCTGAAAATAAAAGGTTGGAGAACCATTTACCATTCGAATGGTCCTCAAAAGAAAGCAGGGGTAGCCATCCTTATATCAGATAAACTAAAATTTACCCCAAAGACTGTAGTGAGAGATGAAGAGGGACACTATATCATACTTAAAGGATCTATTCAACAAGAGGACTTAACAATCCTCAATATATATGCTCCAAATGTGGGAGCTGCCAAATATATAAATCAATTATTAACCAAAGTGAAGAAATACTTAGATAATAATACACTTATACTTGGTGACTTCAATCTAGCTCTTTCTATACTCGATAGGTCTTCTAAGCAAAACATCTCCAAAGAAACGAGAGCTTTAAATGATACACTGGACCAGATGGATTTCACAGATATCTACAGAACTTTACATCCAAACTCAACTGAATACACATTCTTCTCAAGCGCACATGGAACTTTCTCCAGAATAGACCACATATTGGGTCACAAATCGGGTCTGAACCGATACCAAAAGATTGGGATTGTCCCCTGCATATTCTCGGACCATAATGCCTTGAAATTAGAACTAAATCACAACAAGAAGTTTGGAAGGACCTCAAACACATGGAGGTTAAGGACCATCCTGCTAAAAGATAAAAGGGTCAACCAGGAAATTAAGGAAGAATTAAAAAGATTCATGGAAACTAATGAGAATGAAGATACAACCGTTCAAAATCTTTGGGATGCAGCAAAAGCAGTCCTAAGGGGGAAATACATCGCAATACAAGCATCCATTCAAAAACTGGAAAGAACTCAAATACAAAAGCTAACCTTACACATAAAGGAGCTAGAGAAAAAACAGCAAATAGATCCTACACCCAAGAGAAGAAGGGAGCTAATAAAGATTCGAGCAGAACTCAACGAAATTGAGACCAGAAGAACTGTGGAACAGATCAACAGAACCAGGAGTTGGTTCTTTGAAAGAATTAATAAGATAGATAAACCATTAGCCAGCCTTATTAAAAAGAAGAGAGAGAAGACTCAAATTAATAAAATCATGAATGAGAAAGGAGAGATCACTACCAACACCAAGGAAATACAAACGATTTTAAAAACCTATTATGAACAGCTATACGCCAATAAATTAGGCAATCTAGAAGAAATGGACGCATTCCTGGAAAGCCACAAACTACCAAAACTGGAACAGGAAGAAATAGAAAACCTGAACAGGCCAATAACCAGGGAGGAAATTGAAGCAGTCATCAAAAACCTCCCAAGACACAAGAGTCCAGGGCCAGATGGCTTCCCAGGAGAATTTTATCAAACGTTTAAAGAAGAAACCATACCTATTCTCCTAAAGCTGTTTGGAAAGATAGAAAGAGATGGAGTACTTCCAAATTCGTTCTATGAAGCCAGCATCACCTTAATTCCAAAGCCAGACAAAGACCCCGCCAAAAAGGAGAATTACAGACCAATATCCCTGATGAACATGGATGCAAAAATTCTCAACAAGATACTGGCCAATAGGATCCAACAGTACATTAAGAAAATTATTCACCCTGACCAAGTAGGATTTATCCCTGGGACACAAGGCTGGTTCAACACCCGTAAAACAATCAATGTGATTCATCATATCAGCAAGAGAAAAACCAAGAACCATATGATCCTCTCATTGGATGCAGAGAAAGCATTTGACAAAATACAGCATCCATTCCTGATCAAAACTCTTCAGAGTGTAGGGATAGAGGGAACATTCCTCGACATCTTAAAAGCCATCTATGAAAAGCCCACAGCAAATATCATTCTCAATGGGGAAGCACTGGGAGCCTTTCCCCTAAGATCAGGAACAAGACAGGGATGTCCACTCTCACCACTGCTATTCAACATAGTACTGGAAGTCCTAGCCTCAGCAATCAGACAACAAAAAGACATTAAAGGCATTCAAATTGGCAGAGAAGAAGTCAAACTCTCCCTCTTCGCCGATGACATGATACTCTACATAGAAAACCCAAAAGTCTCCACCCCAAGATTGCTAGAACTCATACAGCAATTCGGTAGTGTGGCAGGATACAAAATCAATGCCCAGAAGTCAGTGGCATTTCTATACACTAACAATGAGACTGAAGAAAGAGAAATTAAGGAGTCAATCCCATTTACAATTGCACCCAAAAGCATAAGATACCTAGGAATAAACCTCACCAAAGATGTAAAGGATCTATACCCTCAAAACTATAGAACACTTCTGAAAGAAATTGAGGAAGACACAAAGAGATGGAAAAATATTCCATGCTCATGGATTGGCAGAATTAATATTGTGAAAATGTCAATGTTACCCAGGGCAATATACACGTTTAATGCAATCCCTATCAAAATACCATGGACTTTCTTCAGAGAGTTAGAACAAATTATTTTAAGATTTGTGTGGAATCAGAAAAGACCCCGAATAGCCAGGGGAATTTTAAAAAAGAAAACCATATCTGGGGGCATCACAATGCCAGATTTCAGGTTGTACTACAAAGCTGTGGTCATCAAGACAGTGTGGTACTGGCACAAAAACAGACACATAGATCAGTGGAACAGAATAGAGAATCCAGAAGTGGACCCTGAACTTTATGGGCAACTAATATTCGATAAAGGAGGAAAGACTATCCATTGGAAGAAAGACAGTCTCTTCAATAAATGGTGCTGGGAAAATTGGACATCCACATGCAGAAGAATGAAACTAGACCACTCTCTTTCACCATACACAAAGATAAACTCAAAATGGATGAAAGATCTAAATGTGAGACAAGATTCCATCAAAATCCTAGAGAAGAACACAGGCAACACCCTTTTTGAACTCGGCCATAGTAACTTCTTGCAAGATACATCCACGAAGGCAAAAGAAACAAAAGCAAAAATGAACTATTGGGACTTCATCAAGATAAGAAGCTTTTGCACAGCAAAGGATACAGTCAACAAAACTCAAAGACAACCTACAGAATGGGAGAAGATATTTGCAAATGACATATCAGATAAAGGGCTAGTTTCCAAGATCTATAAAGAACTTATTAAACTCAACACCAAAGAAACAAACAATCCAATCATGAAATGGGCAAAAGACATGAACAGAAATCTCACAGAAGAAGACATAGACATGGCCAACATGCACATGAGAAAATGCTCTGCATCACTTGCCATCAGGGAAATACAAATCAAAACCACAATGAGATACCACCTCACACCAGTGAGAATGGGAAAAATTAACAAGGCAGGAAACCACAAATGTTGGAGAGGATGTGGAGAAAAGGGAACCCTCTTACACTGTTGGTGGGAATGTGAACTGGTGCAGCCACTGTGGAAAACTGTGTGGAGGTTCCTCAAACAGTTAAAAATATACCTGCCCTACGACCCAGCAATTGCACTGTTGGGGATTTACCCCAAAGATACAAATGCAATGAAACGCTGGGACACCTGCACCCCGATGTTTCTAGCAGCAATGGCCACGATAGCCAAACTGTGGAAGGAGCCTCGGTGTCCAACGAAAGATGAATGGATAAAGAAGATGTGGTTTATGTATACAATGGAATATTACTCAGCTATTAGAAATGACAAATACCCACCATTTGCTTCAACGTGGATGGAACTGGAGGGTATTATGCTGAGTGAAGTAAGTCAGTCGGAGAAGGACAAACATTATATGTTCTCATTCATTTGGGGAATATAAATAATAGTGAAAGGGAAAATAAGGGAAGGGAGAAGAAATGTGTGGGAAATATCAGAAAGGGAGACAGAACATAAAGACTGCTAACTCTGGGAAACGAACTAGGGGTGGTAGAAGGGGAGGAGGGCGGGGGGTGGGAGTGAATGGGTGACGGGCACTGGGTGTTATTCTGTATGTTAGTAAATTGAACACCAATAAAAAAAAAAAAAAAAAAAAGAAAAA	N	.	PASS	PRECISE;SVMETHOD=Snifflesv1.0.12;CHR2=chr3;END=10076742;STD_quant_start=0.930949;STD_quant_stop=0.856349;Kurtosis_quant_start=-1.563900;Kurtosis_quant_stop=11.029347;SVTYPE=DEL;SUPTYPE=AL,SR;SVLEN=-6297;STRANDS=+-;STRANDS2=20,11,20,11;RE=31;REF_strand=61,50;Strandbias_pval=0.413855;AF=0.21831	GT:DR:DV	0/0:111:31
chr3	10070981	10241	AGAGGAAGAGGCTCCGTGCAGAGGGGGCTGCGCGGTTCCAGGAGCAGCTCGGAGGGGCTCGGG	N	.	FAIL_NOTPRECISE	IMPRECISE;SVMETHOD=Snifflesv1.0.12;CHR2=chr3;END=10071021;STD_quant_start=11.502174;STD_quant_stop=4.312772;Kurtosis_quant_start=-0.700453;Kurtosis_quant_stop=-0.372407;SVTYPE=DEL;SUPTYPE=AL;SVLEN=-40;STRANDS=+-;STRANDS2=12,8,12,8;RE=20;REF_strand=41,41;Strandbias_pval=0.463562;AF=0.196078	GT:DR:DV	0/0:82:20
chr3	10148189	10242	TATATATATATATATATATATATATATATAT	N	.	PASS	PRECISE;SVMETHOD=Snifflesv1.0.12;CHR2=chr3;END=10148225;STD_quant_start=1.788854;STD_quant_stop=2.073644;Kurtosis_quant_start=0.543030;Kurtosis_quant_stop=-0.745533;SVTYPE=DEL;SUPTYPE=AL;SVLEN=-36;STRANDS=+-;STRANDS2=7,8,7,8;RE=15;REF_strand=49,48;Strandbias_pval=0.790127;AF=0.133929	GT:DR:DV	0/0:97:15
chr3	10151381	10243	N	GAAGAGAAATTAGTGGCTAATTAGAAATTAGT	.	PASS	PRECISE;SVMETHOD=Snifflesv1.0.12;CHR2=chr3;END=10151382;STD_quant_start=0.904534;STD_quant_stop=1.507557;Kurtosis_quant_start=2.100687;Kurtosis_quant_stop=0.415977;SVTYPE=INS;SUPTYPE=AL;SVLEN=32;STRANDS=+-;STRANDS2=11,12,11,12;RE=23;REF_strand=54,51;Strandbias_pval=0.820187;AF=0.179688	GT:DR:DV	0/0:105:23
chr3	10215974	10244	AACAAAATATAAGCTGCTTTGGAAATAGATTA	N	.	PASS	PRECISE;SVMETHOD=Snifflesv1.0.12;CHR2=chr3;END=10216006;STD_quant_start=5.639149;STD_quant_stop=6.041523;Kurtosis_quant_start=-1.350929;Kurtosis_quant_stop=-1.426986;SVTYPE=DEL;SUPTYPE=AL;SVLEN=-32;STRANDS=+-;STRANDS2=8,6,8,6;RE=14;REF_strand=57,44;Strandbias_pval=1;AF=0.121739	GT:DR:DV	0/0:101:14
chr3	10219542	10245	N	ACGACAAAAAAGGCGACGAAAGACAAAAAAAAGGGCAGAAGAAAAGAAAAGGGGAAAAAAAAAAAAAAAAAAAAAAAAAACAAAAAAAAAAAAAAACAAAAAAAACAAAAAAAAAAAAAAAACAAAAAACAAAAAAAAA	.	FAIL_NOTPRECISE	IMPRECISE;SVMETHOD=Snifflesv1.0.12;CHR2=chr3;END=10219541;STD_quant_start=25.630060;STD_quant_stop=44.368908;Kurtosis_quant_start=-1.577852;Kurtosis_quant_stop=0.893769;SVTYPE=INS;SUPTYPE=AL,SR;SVLEN=205;STRANDS=+-;STRANDS2=4,17,4,17;RE=20;REF_strand=53,46;Strandbias_pval=0.00415757;AF=0.168067	GT:DR:DV	0/0:99:20
chr3	10239049	10246	N	TCCCAGAGTTCAGAGTCCTTTATTTTTTATTTTTCTAATTTTTTTTAAATTTATATTTATGAGCGTCACAGATCAGAGAAGAGAGAGAGGCAGAGACACAGGCGAGGGAGAAGCGCAGGCTCCATGCACCGAGAGCCCGATTGGGATTCGCTTCCCGGGTCTCCAGGATCGCGCCCTGCGGCGCAAGGCGACGGCCAAAACCGCGGCGGCCACCCAGGGA	.	PASS	PRECISE;SVMETHOD=Snifflesv1.0.12;CHR2=chr3;END=10239054;STD_quant_start=2.121320;STD_quant_stop=5.730038;Kurtosis_quant_start=7.787943;Kurtosis_quant_stop=6.514628;SVTYPE=INS;SUPTYPE=AL;SVLEN=216;STRANDS=+-;STRANDS2=13,11,13,11;RE=24;REF_strand=55,56;Strandbias_pval=0.822458;AF=0.177778	GT:DR:DV	0/0:111:24
chr3	10253329	10247	ACTATCTGCTAATTCTAAATATTTTTTTTTAATTTATTTATTTATGATAGTCACAGAGAGAGAGAGAGAGGCAGAGACACAGGCAGAGGGAGAAGCAGGCTCCATGCACCGGGAGCCCGATGCGGGACTCGATCCCGTATCTCCAGGATCGTGCCCCGGGCCAAAGGCAGGCGCCAAACCGCTGCGCCACCCAGGGATCCC	N	.	PASS	PRECISE;SVMETHOD=Snifflesv1.0.12;CHR2=chr3;END=10253530;STD_quant_start=3.348774;STD_quant_stop=3.305839;Kurtosis_quant_start=-0.945964;Kurtosis_quant_stop=-1.694357;SVTYPE=DEL;SUPTYPE=AL;SVLEN=-201;STRANDS=+-;STRANDS2=12,16,12,16;RE=28;REF_strand=49,41;Strandbias_pval=0.386743;AF=0.237288	GT:DR:DV	0/0:90:28
chr3	10257336	10248	N	TTTAAAACCCCGGAATATCCTTTGGCCCAGTGCCGCGGATCCTGGAGACCCGGGATCGAATCCCCAGTCGGGGCCTCTCAGCGTGCCTGGAGGCCCTGGCTTTCCTTCTGCCTGTGTCCTTCTGCCTCTCTTCTCTCTCTGTGACTCTCATAAATAAATAAATTAAAA	.	PASS	PRECISE;SVMETHOD=Snifflesv1.0.12;CHR2=chr3;END=10257345;STD_quant_start=2.388699;STD_quant_stop=3.124853;Kurtosis_quant_start=-1.763078;Kurtosis_quant_stop=-0.356099;SVTYPE=INS;SUPTYPE=AL;SVLEN=158;STRANDS=+-;STRANDS2=15,20,15,20;RE=35;REF_strand=53,50;Strandbias_pval=0.436388;AF=0.253623	GT:DR:DV	0/0:103:35
chr3	10277790	10249	GCAGTTGTCTTTATTTTTTTTTTTTTTTTTTTTTTTTTTTTTTTTTTTTTTTTTTTTTTT	N	.	PASS	PRECISE;SVMETHOD=Snifflesv1.0.12;CHR2=chr3;END=10277851;STD_quant_start=3.152963;STD_quant_stop=1.455214;Kurtosis_quant_start=-0.955973;Kurtosis_quant_stop=-1.495794;SVTYPE=DEL;SUPTYPE=AL;SVLEN=-61;STRANDS=+-;STRANDS2=41,27,41,27;RE=68;REF_strand=53,38;Strandbias_pval=0.870889;AF=0.427673	GT:DR:DV	0/1:91:68
chr3	10278260	10250	GATTCTTTTTTTTTTTTTTTTTTTTTTTTTTGGATTTATTATTTTTATTGACAAGGTTTATAGGAACAAATTAAATATTTAAAATCAAAGGCCAATTCTTAGGTTTCATTTAGTTGTTTACGCCATTCATTTGTATTTATCAAGAAACAAGTCAAACCTGTTAAAATACCTAACAGTCAACACATATTTTTATCTTTCTGGTTCTACTGATGGATTTTTTATTTAATCACTCAACTGATTTATCAAAGGCCTAATTGTTAAGTAGCAGGTTTTATTTTAAAATTGAGATTTAATAAACTGATTAAGACAATTTAAAAGATTAAACAGTCTCATTCAGGAGTGGTCTGCATGTTGGATCACCTAGAATCCTGATTGGCCAAAATTTAAACCCAAAAGCCCTGATTCCACAAATACATTAAATTTCTTTAATGTTAAAAATAAGTCTTTTTACCACTTCTGAGAAATACTTTGTCGGAGATACCCACTATTGCCTACACATTGTCTTCTAGCGTTATACTCAGTACGTTTATCATAATCATAGAGGTGGCCCCCTTTCCGGTAAATATCAGCATTTTATATGGATGGGCAAAAGCAGTTAAAAATCAGTTCATTTATTATATGCCAAATGTGCTTGTACTTAATTGATTCCACCCTGTCCCCAAATTTTGAAGTTCTGATGTATTGATTTGGTTGATCCTTAATATAAAATGTATCTACAGACACTTGCAGAGTTAACACTAAAACTACAAATTGATGACACTTCTGAGGCAAAGCAGAGAACGATTTGTTCCTTCAGTGTTTTCTCCACTGAATTCTGACTTTCACTGCTCCATCATACCATCTGGCCGAACACTGACATTTCAAAGTTTAACTGTAAAGATACCTACCTAGAGGAGTTTAAAAATTGATCTGCACAAAAGAAATAAAAAAACTTTATATACAACAAATTTGTTTTTAAAAATACAAAAATAACATCTGTCACTTTTGTCATGCTGACAATTTGACATATATACACATGCAGCAGAAAATTTCCAATTTAATCATCTGGATAGCTGAAGCCTGTATATTTTTAATATGATGAACACACCGCCACTGACAGATGTGTATTCAAAATATTTCATATACTAAATACTGCCATAGTCTCTGCATGTATAAATGTCAGTAATAGTTTATTCTACTTGATTAAAAGTATGTCTGAAGCGAATACTAAGCGCGCTAAAAACTACAACAGTTCGAGAATCTACGATCTCATATAAAGAAATCCAAAATGTACAAAATACAACTATAAAAGCAAGGAACAGTGACTGCCATGCAAAATTTTAAACTAAAACTGCATAGAAATGCAATTTAAAACAACAAACTCAAATTACATAACACTCAAGATAAAAAGATCAGCAGTAAGTTGTACCAACACAATGCTTGCAGGGATTTAGAAAAGGAAATACATTCTCTTTGCTGGTATAATGGTATAAATCAGATCTTTACGTCCATGGGACAAGTCCTCTGTCTCCACTGCCTCAAGAAATCAGCTCTTTCACGGTTGTTTTTATGAAATCTTTTCTTTCAGTTAAATCATAAGCAGGATAATTTTCATATACCTCCTTGCAAATCTGCTTCATTGTGACTTCCTCCAAGTTGGCACTAGCCAATAGTTTCTTCACGGTTTCCTTTAACTCTTCATCTGTAGGAGGTTTCTTTAATTTTTTAATTAAAGGTTCATCATCTGAACTATCCTCGGATTCACTTTCTTTTTTGGAACTGTTCTGATTTTTCTTGGTGGTGCTGCTATCTGCCTTCTTAACATTAGCACTCTTGACAGTTTTCTTACTCTTAGAAGTGGCTTTCTGCTTAGGTTTTTCTCTTTTAGAAGTCTTTTTTGGGGGCTCCTCTTCACTTTCTTTATCTTCATCATCTGAAGACTCTTCCTTGTTTTTCTTTTCATCTTCATCACTGCTAGATTCATCTGACAGGATTTCAGGACATTTGGTTCGCTTAGCTTTCCTTGCCATTCCAGAACTGTTCCGTTCCTTTTTGTTGCCTTTGCTAGAACTTTTTTTAGATTTTGGCAATGGTTTGCCAGAAGGCTTTGGATGCATTAAGAAATTCAAGATCCTCTTCACCAGTTCACTATTTACACCCGATCTCTCCAAATCAAGAACCTCACAGATGCTCTTTAACATGGCATTTCTAAATTTTTTCAACATTTCTTCCTTCTTTTTATACTGGGCACTTCCTTTTTCAAATGGAAAGCCACTGAACTGACCCACATTCTTCTTTAATGAGGACACTGTGCCTGGTCTGTTGTAAAGCAGTTTATGTAGATTTCTAAGTTCATCTGTTTTCTTTTTACTCAGGAAGAAATGTATCCTCTCAATTTCACAAAGTTTCTGCCCCTTTCCTTGTGCAATTGTAAATGGCTCTCTCTGTAAGGAAGAGACTTGCATGGTCAATCTACTTTTTTCTTTTCCCTCTTGCCTTCCACGATGAGACTCTTTTCTTTTTCCTCCTCCTCCTCCTCCTCCTCCTCCTCGTCGTCGTCCTCGTCCTCCTCTTCACTTTCGTCTCTCGGGCCGGGCATCTCGGGTTCTTTGTCGGCCGCGGGCGCGGCGGGGGCGCCGTCTCCGTCCGCCGCTGGGCCCGACGAGGACATGCTCCGACCGCCGGTGCCGGCCGCCGCGGGCCTGGCGCGCGAAGGCAGGAGACGCTCCGGGAGGCGGCGGCGGCGGCGAGCGCCGAGGAGGAGGCGCGCGGGCCGCTGTCTTCCCATTCG	N	.	PASS	PRECISE;SVMETHOD=Snifflesv1.0.12;CHR2=chr3;END=10281015;STD_quant_start=2.165064;STD_quant_stop=2.410913;Kurtosis_quant_start=12.849492;Kurtosis_quant_stop=12.681967;SVTYPE=DEL;SUPTYPE=AL,SR;SVLEN=-2755;STRANDS=+-;STRANDS2=22,11,22,11;RE=33;REF_strand=57,42;Strandbias_pval=0.415634;AF=0.25	GT:DR:DV	0/0:99:33
chr3	10283031	10251	N	AGTGAACACAAATAAACAAACTCACGCACAACCAATCAAAAAGAGGTAGAGAAAAACGAAAATGTGAAAGAACTAGAAGAACAAAAAAGGCAAACAA	.	FAIL_NOTPRECISE	IMPRECISE;SVMETHOD=Snifflesv1.0.12;CHR2=chr3;END=10283039;STD_quant_start=34.095454;STD_quant_stop=42.437012;Kurtosis_quant_start=-0.003724;Kurtosis_quant_stop=5.568260;SVTYPE=INS;SUPTYPE=AL;SVLEN=80;STRANDS=+-;STRANDS2=1,12,1,12;RE=13;REF_strand=49,41;Strandbias_pval=0.00195904;AF=0.126214	GT:DR:DV	0/0:90:13
chr3	10326350	10252	GGTTAATTAGGTTCCCAGCAAATAAAATTACTAGAGACAGAAAGATACATTAAATATATATTTTTAAAAGG	N	.	PASS	PRECISE;SVMETHOD=Snifflesv1.0.12;CHR2=chr3;END=10326421;STD_quant_start=0.000000;STD_quant_stop=0.277350;Kurtosis_quant_start=1.929590;Kurtosis_quant_stop=7.891491;SVTYPE=DEL;SUPTYPE=AL;SVLEN=-71;STRANDS=+-;STRANDS2=15,12,15,12;RE=27;REF_strand=53,44;Strandbias_pval=1;AF=0.217742	GT:DR:DV	0/0:97:27
chr3	10333661	10253	N	CCCAGTTTTCTTTTTTTTTTTTTTTTTTTTTTTTTTTTTTTTTTTTTTTTTTTTTTTTAAATTGTTTTTTTTAATTTTTATTTATTTATGATAGTCACATGAGAGCTAGAGAGAGGCAGAGAACGGCATAGGGAGAATCCGGCCCCATGCACCGGGAGCCTGATGTGGGATCGCATCCCTGGTCTCCAGGATCGCGCCCTTGTCCAAAGGCAGGCCGCCAAACCGCTGCCGCCACCGGGCTCCC	.	PASS	PRECISE;SVMETHOD=Snifflesv1.0.12;CHR2=chr3;END=10333665;STD_quant_start=1.897367;STD_quant_stop=6.292853;Kurtosis_quant_start=1.497557;Kurtosis_quant_stop=0.537557;SVTYPE=INS;SUPTYPE=AL;SVLEN=240;STRANDS=+-;STRANDS2=9,10,9,10;RE=19;REF_strand=45,38;Strandbias_pval=0.619334;AF=0.186275	GT:DR:DV	0/0:83:19
chr3	10335101	10254	AAAAGATAAAGAACACAGGCAACACCCTTTTTGAACTCGGCCATAGTAACTTCTTGCAAGATACATCCACGAAGACAAAAGAAACAAAAGCAAAAATGAACTATTGGGACTTCATCAAGATAAGAAGCTTTTGCACAGCAAAGGATACAGTCAACAAAACTCAAAGACAACCTACAGAATGGGAGAAGATATTTGCAAATGACATATCAGATAAAGGGCTAGTTTCCAAGATCTATAAAGAACTTATTAAACTCAACACCAAAGAAACAAACAATCCAATCATGAAATGGGCAAAAGACATGAACAGAAATCTCACAGAGGAAGACATAGACATGGCCAACATGCATATGAGAAAATGCTCTGCATCACTTGCCATCAGGGAAATACAAATCAAAACCACAATGAGATACCACCTCACACCAGTGAGAATGGGGCAAATTAGCAAGGCAGGAAACAACAAATGTTGGAGAGGATGCGGAGAAAAGGGAACCCTCTTACACTGTTGGTGGGAATGTGAACTGGTGCAGCCACTCTGGAAAACTGTGTGGAGGTTCCTCAAACAGTTAAAAATATACCTGCCCTACGACCCAGCAATTGCACTGTTGGGGATTTACCCCAAAGATACAAATGCAATGAAACGCCGGGACACCTGCACCCCGATGTTTACAGCAGCAATGGCCACTATAGCCAAACTGTGGAAGGAGCCTCGGTGTCCAACGAAAGATGAATGGATAAAGAAGATGTGGTTTATGTATACAATGGAATATTACTCAGCTATTAGAAATGACAAATACCCACCATTTGCTTCAACGTGGGTGGAACTGGAGGGTATTATGCTGAGTGAAGTAAGTCAGTCGGAGAAGGACAAACATTATATGTTCTCATTCATTTGGGGAATATAAATAATAGTGAAAGGGAAAATAAGGGAAGGGAGAAGAAATGTGTGGGAAATATCAGAAACGGAGACAGAACGTAAAGACTGCTAACTCTGGGAAACGAACTAGGGGTGGTAGAAGGGGAGGAGGGCGGGGGGTGGGAGTGAATGGGTGACGGGCACTGGGTGTTATTCTGTATGTTAGTAAATTGAACACCAATAAAAAAAAAATCAAAAAAAAGAAATAAAAATAAAA	N	.	PASS	PRECISE;SVMETHOD=Snifflesv1.0.12;CHR2=chr3;END=10336227;STD_quant_start=3.291403;STD_quant_stop=0.942809;Kurtosis_quant_start=2.803204;Kurtosis_quant_stop=7.897681;SVTYPE=DEL;SUPTYPE=AL,SR;SVLEN=-1126;STRANDS=+-;STRANDS2=19,17,19,17;RE=36;REF_strand=40,32;Strandbias_pval=0.839104;AF=0.333333	GT:DR:DV	0/1:72:36
chr3	10353022	10255	N	AAAAAATGTAGGGATGCCCTGGGTGGCGCAGCGGTTTTGGCGCCGGCCTTTGGCCACAGGGCGTCGATCCTGGAGACACGGGAGGGATCCCACGTCGGGCTCCCGTTGCATGGAGTCCTGCCTTCTCCCGCTGCCTTTGGCTATGCCGCGCTCTCTCTCTCTCTCCTACTCTCTCGGTGACGAAATCATAAATTAAAAAAA	.	PASS	PRECISE;SVMETHOD=Snifflesv1.0.12;CHR2=chr3;END=10353031;STD_quant_start=0.267261;STD_quant_stop=4.758451;Kurtosis_quant_start=10.679628;Kurtosis_quant_stop=8.413854;SVTYPE=INS;SUPTYPE=AL;SVLEN=193;STRANDS=+-;STRANDS2=11,17,11,17;RE=28;REF_strand=48,47;Strandbias_pval=0.389864;AF=0.227642	GT:DR:DV	0/0:95:28
chr3	10359539	10256	N	TGGTTATTTTTTTTTTTTTTTTTAAAGTTTTTTTTTTTAATTTTTATTTATTTATGATAGTCACACAGAGAAAAGAGAGAGAGCGAGACAACAGGCAGAGGGAGAAGCAGGCTCCCGGCACGCAGGAGCCCGATGGGGATTCGATTCCCGGATTCAAGGATCGCGCCCCTGGCAAAGGCAGGCGCCAGAAACAGCTGCGCTCACCCCAGGGATCACCTGG	.	PASS	PRECISE;SVMETHOD=Snifflesv1.0.12;CHR2=chr3;END=10359538;STD_quant_start=1.449138;STD_quant_stop=4.289522;Kurtosis_quant_start=-1.727421;Kurtosis_quant_stop=-1.292443;SVTYPE=INS;SUPTYPE=AL;SVLEN=225;STRANDS=+-;STRANDS2=12,8,12,8;RE=20;REF_strand=49,48;Strandbias_pval=0.471771;AF=0.17094	GT:DR:DV	0/0:97:20
chr3	10360282	10257	TGTCTTAGCTGTTTTTTTTTTTTTTTTTTTTTTTTTTTT	N	.	PASS	PRECISE;SVMETHOD=Snifflesv1.0.12;CHR2=chr3;END=10360322;STD_quant_start=3.705505;STD_quant_stop=2.848751;Kurtosis_quant_start=-2.028055;Kurtosis_quant_stop=-2.046799;SVTYPE=DEL;SUPTYPE=AL;SVLEN=-40;STRANDS=+-;STRANDS2=28,25,28,25;RE=53;REF_strand=51,44;Strandbias_pval=1;AF=0.358108	GT:DR:DV	0/1:95:53
chr3	10384945	10258	N	TTTTTTTTTTTTTTTTTTTTAAAGATTTTTTATTATTTTTATCATGATAGTCACACAGCAGGAGAGACCGAGAGGCGAGACACAGGGAGAGGATAAGCCGGCTCCATGCCCCACCGGGCCGCCCGATGTGGGATTCGATCCCGGGGTCTCCAGGCTCATCGCCCGCCTGGCCAAAGGCAGGCGCCAAACCGCTGCGCCACCCGGATCCCCGTTGACAGACC	.	PASS	PRECISE;SVMETHOD=Snifflesv1.0.12;CHR2=chr3;END=10384944;STD_quant_start=2.780887;STD_quant_stop=5.674504;Kurtosis_quant_start=11.809518;Kurtosis_quant_stop=4.281048;SVTYPE=INS;SUPTYPE=AL,SR;SVLEN=226;STRANDS=+-;STRANDS2=16,14,16,14;RE=30;REF_strand=64,57;Strandbias_pval=1;AF=0.198675	GT:DR:DV	0/0:121:30
chr3	10385924	10259	ACTCTATTCTTTTTTTTTTTTTAATATTTTTTTCTTTATTTATTTATGATAGTCACACACACAGAGAGAGAGAGAGAGGCAGAGACACAGGCAGAGGGAGAAGCAGGCTCCATGCACCGGGAGCCCGACGTGGGATTCGATCCCGGGTCTCCAGGATCGCGCCCTGGGCCAAAGGCAGGCGCCAAATCGCTGCGCCACCCAGGGATCCC	N	.	PASS	PRECISE;SVMETHOD=Snifflesv1.0.12;CHR2=chr3;END=10386130;STD_quant_start=3.222517;STD_quant_stop=2.201398;Kurtosis_quant_start=8.290771;Kurtosis_quant_stop=1.325747;SVTYPE=DEL;SUPTYPE=AL;SVLEN=-206;STRANDS=+-;STRANDS2=13,14,13,14;RE=27;REF_strand=59,57;Strandbias_pval=0.833561;AF=0.188811	GT:DR:DV	0/0:116:27
chr3	10398225	10260	AAGAAGGAAAAAAAAAAAAAAAAAAGAATCTTAAG	N	.	PASS	PRECISE;SVMETHOD=Snifflesv1.0.12;CHR2=chr3;END=10398260;STD_quant_start=0.301511;STD_quant_stop=0.301511;Kurtosis_quant_start=-1.322577;Kurtosis_quant_stop=-1.164486;SVTYPE=DEL;SUPTYPE=AL;SVLEN=-35;STRANDS=+-;STRANDS2=9,14,9,14;RE=23;REF_strand=48,49;Strandbias_pval=0.487014;AF=0.191667	GT:DR:DV	0/0:97:23
chr3	10408998	10261	N	AAGAAAAGAAACGAAAGGGAAGGGAAAAAGAAAGAAGGAAAAAAAATTGACAAAAGAAAAGAAGGAG	.	FAIL_NOTPRECISE	IMPRECISE;SVMETHOD=Snifflesv1.0.12;CHR2=chr3;END=10409006;STD_quant_start=26.277367;STD_quant_stop=33.331667;Kurtosis_quant_start=1.677831;Kurtosis_quant_stop=6.001340;SVTYPE=INS;SUPTYPE=AL;SVLEN=59;STRANDS=+-;STRANDS2=2,12,2,12;RE=13;REF_strand=43,48;Strandbias_pval=0.0222132;AF=0.125	GT:DR:DV	0/0:91:13
chr3	10431717	10262	N	TCCTCTCCTGTTTGTCTCTGTCTGTCTCTTCTGT	.	FAIL_GAP	PRECISE;SVMETHOD=Snifflesv1.0.12;CHR2=chr3;END=10431716;STD_quant_start=0.000000;STD_quant_stop=1.938235;Kurtosis_quant_start=15.241327;Kurtosis_quant_stop=29.442491;SVTYPE=INS;SUPTYPE=AL;SVLEN=33;STRANDS=+-;STRANDS2=40,35,40,35;RE=75;REF_strand=46,54;Strandbias_pval=0.362212;AF=0.428571	GT:DR:DV	0/1:100:75
chr3	10441698	10263	TCAGTTCTTTTTTTTTTTTTTTTTTTTTCCGCT	N	.	PASS	PRECISE;SVMETHOD=Snifflesv1.0.12;CHR2=chr3;END=10441731;STD_quant_start=2.097618;STD_quant_stop=2.428992;Kurtosis_quant_start=-2.090059;Kurtosis_quant_stop=-2.130224;SVTYPE=DEL;SUPTYPE=AL;SVLEN=-33;STRANDS=+-;STRANDS2=14,7,14,7;RE=21;REF_strand=56,37;Strandbias_pval=0.629286;AF=0.184211	GT:DR:DV	0/0:93:21
chr3	10450558	10264	N	CAATATGTAGGGTTGGGTACTATCCATGCTTTCAGATTCACTGGGGCTTTTGGAAATAGGTCTTTTAATGTCTTCC	.	FAIL_NOTPRECISE	IMPRECISE;SVMETHOD=Snifflesv1.0.12;CHR2=chr3;END=10450563;STD_quant_start=24.149534;STD_quant_stop=34.770677;Kurtosis_quant_start=0.174175;Kurtosis_quant_stop=0.026386;SVTYPE=INS;SUPTYPE=AL;SVLEN=67;STRANDS=+-;STRANDS2=10,3,10,3;RE=13;REF_strand=42,38;Strandbias_pval=0.135425;AF=0.139785	GT:DR:DV	0/0:80:13
chr3	10451238	10265	N	GAAAGAAAGAAAGAAAGAAAGAAGAAGAGAAGAAATAATGAAGAAGAAGAAAGAAAGAAGAATGGAGAAATAAGAACGAAAAAAAGAAAGTAAAGAGAAGTAATAAAATCAAAGCCAAAGAAAGAAAGAAGAAGAACGAAAGAAAAGAAGAAATAGAAGAAGAAGGCGAAAGAAAGGAAGC	.	FAIL_NOTPRECISE	IMPRECISE;SVMETHOD=Snifflesv1.0.12;CHR2=chr3;END=10451237;STD_quant_start=78.496497;STD_quant_stop=78.772457;Kurtosis_quant_start=4.298156;Kurtosis_quant_stop=0.462708;SVTYPE=INS;SUPTYPE=AL;SVLEN=175;STRANDS=+-;STRANDS2=11,2,11,2;RE=13;REF_strand=45,38;Strandbias_pval=0.0664423;AF=0.135417	GT:DR:DV	0/0:83:13
chr3	10488127	10266	AAATTTTTTTTTAGGGGATCCCTGGGTGGCGCAGCGGTTTAGCGCCTGCCTTTGGCCCAGGGCGTGATCCTGGAGACCCGGGATCGAATCCCACATCAGGCTCTCGGTGCATGGAGCCTGCTTCTCTCTCTGCCTGTGTCTCTGCCTCTCTGCCTCTCTCTCTCTCTGTGTGTGTGACTATCATAAATAAATAAAGATTTAAAAA	N	.	PASS	PRECISE;SVMETHOD=Snifflesv1.0.12;CHR2=chr3;END=10488338;STD_quant_start=1.895719;STD_quant_stop=1.274755;Kurtosis_quant_start=-0.769858;Kurtosis_quant_stop=-1.306691;SVTYPE=DEL;SUPTYPE=AL;SVLEN=-211;STRANDS=+-;STRANDS2=30,35,30,35;RE=65;REF_strand=50,60;Strandbias_pval=1;AF=0.371429	GT:DR:DV	0/1:110:65
chr3	10491906	10267	N	AAACATTTTCCTCCAACTCATCTTTCTGCGTTACAAGAGACATATTAGAAGCCAC	.	PASS	PRECISE;SVMETHOD=Snifflesv1.0.12;CHR2=chr3;END=10491905;STD_quant_start=1.042572;STD_quant_stop=2.502173;Kurtosis_quant_start=-1.128889;Kurtosis_quant_stop=-1.088883;SVTYPE=INS;SUPTYPE=AL;SVLEN=57;STRANDS=+-;STRANDS2=23,24,23,24;RE=47;REF_strand=40,42;Strandbias_pval=1;AF=0.364341	GT:DR:DV	0/1:82:47
chr3	10520330	10268	N	AAACATTCCTACACACACCACCCCCACCCACACATTT	.	PASS	PRECISE;SVMETHOD=Snifflesv1.0.12;CHR2=chr3;END=10520334;STD_quant_start=4.857983;STD_quant_stop=5.907622;Kurtosis_quant_start=0.662452;Kurtosis_quant_stop=0.685759;SVTYPE=INS;SUPTYPE=AL;SVLEN=31;STRANDS=+-;STRANDS2=7,8,7,8;RE=15;REF_strand=43,52;Strandbias_pval=1;AF=0.136364	GT:DR:DV	0/0:95:15
chr3	10543700	10269	N	TCTTGTTAGTTTAGGTTTTTTTTTTGTTTTATTTTGTTTTTTTTTTGTTTGTTTTTTTTTATATTTATGATGGTCACACAGAGAGAGAGAGAAGAGACGAGGATACAGGCAAGAGAGAAGCAGGCTCCCATGCAACTGGGAGCCCGACGTGGGATCCATCCCGGGTCCTCCGGATCCGCGCCCTGGCCAAATGCAGGAGCTAAAACCCGGTGCTCCAACCAGGGATACCATCAG	.	PASS	PRECISE;SVMETHOD=Snifflesv1.0.12;CHR2=chr3;END=10543700;STD_quant_start=2.467977;STD_quant_stop=3.261344;Kurtosis_quant_start=2.054767;Kurtosis_quant_stop=1.538141;SVTYPE=INS;SUPTYPE=AL;SVLEN=233;STRANDS=+-;STRANDS2=12,10,12,10;RE=22;REF_strand=47,40;Strandbias_pval=1;AF=0.201835	GT:DR:DV	0/0:87:22
chr3	10562637	10270	TAAAGCAATATGGGGGGTCCCTGGGTGGCGCAGCGGTTTGGCGCCTGCCTTTGGCCCAGGGCGCGATCCTGGAGACCCGGGATCGAATCCCACGTCGGGCTCCCGGTGCATGGAGCCTGCTTCTCCCTCTGCCTGTGTCTCTGCCTCTCTCTCTTTCTCTCTCTGTGACTATCATAAATAAATAAAAATTAAAAAAAAATAAAA	N	.	PASS	PRECISE;SVMETHOD=Snifflesv1.0.12;CHR2=chr3;END=10562840;STD_quant_start=1.802776;STD_quant_stop=1.500000;Kurtosis_quant_start=-1.593397;Kurtosis_quant_stop=-1.693887;SVTYPE=DEL;SUPTYPE=AL;SVLEN=-203;STRANDS=+-;STRANDS2=10,15,10,15;RE=25;REF_strand=40,52;Strandbias_pval=0.822345;AF=0.213675	GT:DR:DV	0/0:92:25
chr3	10589683	10271	N	TACTATATATATATATTATAACAATCTAAAATATAAATACTATTTATATTTAATTCATTTTAATAAATATATGTATCTTATATTGTATATATAAATTAT	.	FAIL_NOTPRECISE	IMPRECISE;SVMETHOD=Snifflesv1.0.12;CHR2=chr3;END=10589690;STD_quant_start=2.610077;STD_quant_stop=10.615437;Kurtosis_quant_start=4.957259;Kurtosis_quant_stop=-0.398175;SVTYPE=INS;SUPTYPE=AL;SVLEN=97;STRANDS=+-;STRANDS2=19,14,19,14;RE=33;REF_strand=54,44;Strandbias_pval=0.841907;AF=0.251908	GT:DR:DV	0/0:98:33
chr3	10599559	10272	N	AATTTTTTATTTTTTTATTTTATTTTTCTTTTAATTTTTATTTTATTATTATAGTCACAGAGAGAGAGAGAGAGAGGCAGACACACAGGCAGCGAGAGAATCAGGCTCCATGCACTGCCGGGCCCGATTGTGCCGGATTCGATCCCGCCGGTCTCCAGGATGTCGCCCTGGGCCAAAGGCAGGCGCCAAAACCGCTCCGCCACCCATGGATCCCTTAATTAA	.	PASS	PRECISE;SVMETHOD=Snifflesv1.0.12;CHR2=chr3;END=10599559;STD_quant_start=0.919866;STD_quant_stop=5.622756;Kurtosis_quant_start=5.301422;Kurtosis_quant_stop=8.229325;SVTYPE=INS;SUPTYPE=AL;SVLEN=222;STRANDS=+-;STRANDS2=13,13,13,13;RE=26;REF_strand=36,39;Strandbias_pval=1;AF=0.257426	GT:DR:DV	0/0:75:26
chr3	10601233	10273	N	ATCAACATCTCAGCTGAGTGAGTAAGTCAGTCGGAGAAGGCACAAACATATTATGTTCTTCATTATTTGGGGAATATAAATAATAGTGAAAGGGGGGAAAAGACGGGAACGGGGGAGCAAGGTGGGACATCTCAGAAAGGGAGACAGAACGTCGCCTGCAATCTTGTCGGGAACTACGAAAAATCGGGGTGGTAGCAGGGGAGCGGGCGGGGGGTGGGCGTGACTGTTGGTGGACGGTCACTGGGTGTTATTTCTGGATGTTAGTAAATGAACACCAATAAAAAAAAATAAATCAATAAAATAAAAAAAAAG	.	PASS	PRECISE;SVMETHOD=Snifflesv1.0.12;CHR2=chr3;END=10601240;STD_quant_start=2.948272;STD_quant_stop=6.306285;Kurtosis_quant_start=2.953206;Kurtosis_quant_stop=1.867165;SVTYPE=INS;SUPTYPE=AL;SVLEN=307;STRANDS=+-;STRANDS2=11,15,11,15;RE=26;REF_strand=39,43;Strandbias_pval=0.659728;AF=0.240741	GT:DR:DV	0/0:82:26
chr3	10609137	10274	N	GAAAAAAACGAAAAGAACGAAAAAAAGAAGAAAAGAAAGGAAGAAACGAAAAGACAAAG	.	FAIL_NOTPRECISE	IMPRECISE;SVMETHOD=Snifflesv1.0.12;CHR2=chr3;END=10609173;STD_quant_start=35.837132;STD_quant_stop=58.317236;Kurtosis_quant_start=-0.244965;Kurtosis_quant_stop=-0.959354;SVTYPE=INS;SUPTYPE=AL;SVLEN=73;STRANDS=+-;STRANDS2=3,10,3,10;RE=13;REF_strand=37,55;Strandbias_pval=0.361477;AF=0.12381	GT:DR:DV	0/0:92:13
chr3	10636768	10275	N	AGAATAACGTCTCAAAGCTTTTTTTTTTTTTTAATTTTTTGTGATAGCACAGAGAGAGAGAGGATGCGTGAGAAGCAGGTACATCCTGCCACCAGGAGCCCGCTGTGGATTCGATCCCGCGGTCTCTGAGGATCGCTCCCATGGCCAAAGGCCGGCGCCAAACAGCTGCGCCACCCAGGATCCCT	.	PASS	PRECISE;SVMETHOD=Snifflesv1.0.12;CHR2=chr3;END=10636785;STD_quant_start=2.329929;STD_quant_stop=4.448114;Kurtosis_quant_start=10.011922;Kurtosis_quant_stop=7.185867;SVTYPE=INS;SUPTYPE=AL;SVLEN=177;STRANDS=+-;STRANDS2=15,14,15,14;RE=29;REF_strand=46,37;Strandbias_pval=0.829352;AF=0.258929	GT:DR:DV	0/0:83:29
chr3	10647307	10276	TAGAAAATGTTGTTGAGGGATCCCTGGGTGGCGCAGTGGTTTAGCGCCTGCCTTTGGCCCAGGGCGCGATCCTGGAGACCCGGGATCGAATCCCACGTCAGGCTCCCAGTGCATGGAGCCTGCTTCTCCCTCTGCCTGTGTCTCTGCCTCTCTCTCTCTCTCTCTGTGACTATCATAAATAAATAAAAATTAAAAAAAAAAAAAAAAAAAAAAAAA	N	.	PASS	PRECISE;SVMETHOD=Snifflesv1.0.12;CHR2=chr3;END=10647523;STD_quant_start=6.037975;STD_quant_stop=4.607447;Kurtosis_quant_start=18.842510;Kurtosis_quant_stop=9.421039;SVTYPE=DEL;SUPTYPE=AL;SVLEN=-216;STRANDS=+-;STRANDS2=35,35,35,35;RE=70;REF_strand=56,56;Strandbias_pval=1;AF=0.384615	GT:DR:DV	0/1:112:70
chr3	10660532	10277	TCTTTCTTTCTTTCTTCTTTCTTTCTTTCTTTCTTTCTTTCTTTCTTTCTTTCTTTCTTTCTTCTTTCTTTCTTTCTTTCTTTCTTTCTTTCTTTC	N	.	FAIL_NOTPRECISE	IMPRECISE;SVMETHOD=Snifflesv1.0.12;CHR2=chr3;END=10660633;STD_quant_start=31.008063;STD_quant_stop=29.388773;Kurtosis_quant_start=-1.945514;Kurtosis_quant_stop=-1.719614;SVTYPE=DEL;SUPTYPE=AL,NR;SVLEN=-101;STRANDS=+-;STRANDS2=10,10,10,10;RE=20;REF_strand=36,37;Strandbias_pval=1;AF=0.215054	GT:DR:DV	0/0:73:20
chr3	10667146	10278	AAAAAAAAAAAAAAAAAAAAAAAAAAAAAAAAA	N	.	PASS	PRECISE;SVMETHOD=Snifflesv1.0.12;CHR2=chr3;END=10667179;STD_quant_start=0.000000;STD_quant_stop=0.242536;Kurtosis_quant_start=-0.287927;Kurtosis_quant_stop=-0.877730;SVTYPE=DEL;SUPTYPE=AL;SVLEN=-33;STRANDS=+-;STRANDS2=18,17,18,17;RE=35;REF_strand=46,47;Strandbias_pval=1;AF=0.273438	GT:DR:DV	0/0:93:35
chr3	10677175	10279	TGTGTATATATATATATATATATATATATATATATATATATATATA	N	.	PASS	PRECISE;SVMETHOD=Snifflesv1.0.12;CHR2=chr3;END=10677223;STD_quant_start=1.393261;STD_quant_stop=1.970369;Kurtosis_quant_start=-1.021236;Kurtosis_quant_stop=-1.387596;SVTYPE=DEL;SUPTYPE=AL;SVLEN=-48;STRANDS=+-;STRANDS2=14,20,14,20;RE=34;REF_strand=43,52;Strandbias_pval=0.840758;AF=0.263566	GT:DR:DV	0/0:95:34
chr3	10700925	10280	N	GGAGTTGACCTAATTTTTAATATATGTGCTGTGCCGAAGCGAGCAC	.	PASS	PRECISE;SVMETHOD=Snifflesv1.0.12;CHR2=chr3;END=10700925;STD_quant_start=1.798692;STD_quant_stop=3.162278;Kurtosis_quant_start=3.160062;Kurtosis_quant_stop=0.637518;SVTYPE=INS;SUPTYPE=AL;SVLEN=41;STRANDS=+-;STRANDS2=31,37,31,37;RE=68;REF_strand=59,69;Strandbias_pval=1;AF=0.346939	GT:DR:DV	0/1:128:68
chr3	10723466	10281	N	TATAATATTATTTTATATATATATATATCTATATATAATTATC	.	PASS	PRECISE;SVMETHOD=Snifflesv1.0.12;CHR2=chr3;END=10723471;STD_quant_start=3.562627;STD_quant_stop=4.428926;Kurtosis_quant_start=3.936753;Kurtosis_quant_stop=2.137552;SVTYPE=INS;SUPTYPE=AL;SVLEN=36;STRANDS=+-;STRANDS2=12,14,12,14;RE=26;REF_strand=48,49;Strandbias_pval=0.827247;AF=0.211382	GT:DR:DV	0/0:97:26
chr3	10733176	10282	N	ATAAATAAATAAATAAATAAATAAATAAATAAATAAATAAATA	.	PASS	PRECISE;SVMETHOD=Snifflesv1.0.12;CHR2=chr3;END=10733179;STD_quant_start=0.894427;STD_quant_stop=1.879716;Kurtosis_quant_start=0.664656;Kurtosis_quant_stop=2.299857;SVTYPE=INS;SUPTYPE=AL;SVLEN=43;STRANDS=+-;STRANDS2=15,16,15,16;RE=31;REF_strand=50,51;Strandbias_pval=1;AF=0.234848	GT:DR:DV	0/0:101:31
chr3	10742167	10283	N	ACAATCCTACACAGGTATCCCTGACGGTGGCCCGCCGTCAGCTCTCGTTTGGCGTCCCCTGCCTTTTGGCCAGGCCGCCGACCCGGCGACCCGGTGATCGAATCCCCCTCAGCGTCTTCCCGCGCCTCGGCGCCCGCTTCTCCCTCTGCCTGTGTCTCTGCTTCTCTCTCTCTATTCTCGTGTGAACTATCATAAAAAAAAAAATAATTAATAAAATAAA	.	PASS	PRECISE;SVMETHOD=Snifflesv1.0.12;CHR2=chr3;END=10742170;STD_quant_start=2.313007;STD_quant_stop=5.440588;Kurtosis_quant_start=12.844484;Kurtosis_quant_stop=6.176639;SVTYPE=INS;SUPTYPE=AL;SVLEN=215;STRANDS=+-;STRANDS2=16,25,16,25;RE=41;REF_strand=50,48;Strandbias_pval=0.263773;AF=0.294964	GT:DR:DV	0/0:98:41
chr3	10806587	10284	N	TTATCTGGCCTTCTGGTATGGTACCTGGTATG	.	PASS	PRECISE;SVMETHOD=Snifflesv1.0.12;CHR2=chr3;END=10806587;STD_quant_start=0.894427;STD_quant_stop=2.144761;Kurtosis_quant_start=6.374111;Kurtosis_quant_stop=3.911539;SVTYPE=INS;SUPTYPE=AL;SVLEN=32;STRANDS=+-;STRANDS2=6,10,6,10;RE=16;REF_strand=57,45;Strandbias_pval=0.189111;AF=0.135593	GT:DR:DV	0/0:102:16
chr3	10811084	10285	TTATATATATATATATATATATATATATATA	N	.	PASS	PRECISE;SVMETHOD=Snifflesv1.0.12;CHR2=chr3;END=10811119;STD_quant_start=1.957890;STD_quant_stop=1.923538;Kurtosis_quant_start=-1.347598;Kurtosis_quant_stop=-1.565221;SVTYPE=DEL;SUPTYPE=AL;SVLEN=-35;STRANDS=+-;STRANDS2=31,29,31,29;RE=60;REF_strand=52,50;Strandbias_pval=1;AF=0.37037	GT:DR:DV	0/1:102:60
chr3	10844619	10286	N	TCAGTGGTGTTTATTTTTTTTTTTTTTTTTTAAATTTTTTTCTTTATTTTAATGAGAGTCACCCCCAAGAGAGAGAGCGGGGCGAGACAACAGGCAGAGGGAGAAGCAGGCTCCCTGCACCGGGAGCGCGACGACGTGGGATTCGATCGCCGTCTCCAGGATCGCGACCCTGGGCCAGGCCTGCGCCAAACCGCTGCGCCACCCAGGGGATTTCCC	.	PASS	PRECISE;SVMETHOD=Snifflesv1.0.12;CHR2=chr3;END=10844625;STD_quant_start=3.278719;STD_quant_stop=5.307228;Kurtosis_quant_start=7.816647;Kurtosis_quant_stop=8.493929;SVTYPE=INS;SUPTYPE=AL;SVLEN=212;STRANDS=+-;STRANDS2=15,9,15,9;RE=24;REF_strand=41,34;Strandbias_pval=0.637136;AF=0.242424	GT:DR:DV	0/0:75:24
chr3	10846468	10287	AAAGAAAGAAAGAAAGAAGAAAGAAAGAAAGAAAGAAAGAAAGAAAGAAAGAAAGA	N	.	PASS	PRECISE;SVMETHOD=Snifflesv1.0.12;CHR2=chr3;END=10846524;STD_quant_start=1.215838;STD_quant_stop=4.520485;Kurtosis_quant_start=-1.231354;Kurtosis_quant_stop=-1.864968;SVTYPE=DEL;SUPTYPE=AL;SVLEN=-56;STRANDS=+-;STRANDS2=27,19,27,19;RE=46;REF_strand=39,37;Strandbias_pval=0.458471;AF=0.377049	GT:DR:DV	0/1:76:46
chr3	10858632	10288	GTTGTTTTTTTTTTTTTTTCTTTTTTTAATTTGTTCTCAAAAGATATGCTCTCCAAAATCAATTTCTACCCACTCTGATTCTTATGTCAGTGTTCTGACAAAAGCTTTGAAGAAGCCTTAAGAGGTAGGAATCAATATTGAGATTATCCTAACTGGCCTATAAACAATTCCTGCCTTTGCAGCCAAAAGCGCAGGATAAAAGCCACAGAAAGAGGCCATACTTAACTGATTTTTATACAAGAAGCAACAGAGTGTCCATGATAGAGTTGAGAGACATGAAATCTGCTTGTCCTGCTCTAGATCACTGATTTCTAAATCCTCACTTATACTATACTGAAGGCAAAGCTGGCAGGGGTTTTAGATGGTAAGCGGAAACTCTAAAGTTTATATATTGGACATTTCTTTATTCAACATTTATATAAAACTCATGATAGCTAATTTTACCTATTTGGGTTAAAAAAGAAAAGGTCTTCCCATCATGGGCTACCAGCTTTGATACCCTTCTCATAAACATGTGAGGCAAGATGTCATAAC	N	.	PASS	PRECISE;SVMETHOD=Snifflesv1.0.12;CHR2=chr3;END=10859166;STD_quant_start=0.000000;STD_quant_stop=0.000000;Kurtosis_quant_start=3.143522;Kurtosis_quant_stop=0.100080;SVTYPE=DEL;SUPTYPE=AL;SVLEN=-534;STRANDS=+-;STRANDS2=13,8,13,8;RE=21;REF_strand=40,43;Strandbias_pval=0.331041;AF=0.201923	GT:DR:DV	0/0:83:21
chr3	10885598	10289	N	GGCAGGGGCAAAGGATCACGGAACAGTCCGGGGGGAAAAGGGAAGTGAGTGG	.	FAIL_NOTPRECISE	IMPRECISE;SVMETHOD=Snifflesv1.0.12;CHR2=chr3;END=10885604;STD_quant_start=23.300215;STD_quant_stop=28.842677;Kurtosis_quant_start=-0.979765;Kurtosis_quant_stop=-1.683054;SVTYPE=INS;SUPTYPE=AL;SVLEN=44;STRANDS=+-;STRANDS2=9,9,9,9;RE=18;REF_strand=45,49;Strandbias_pval=1;AF=0.160714	GT:DR:DV	0/0:94:18
chr3	10893333	10290	TATTGCTATCTTTTTATTTTTTATTTTATTTTTTATTTTTTTTATTTTTTATTTTTT	N	.	PASS	PRECISE;SVMETHOD=Snifflesv1.0.12;CHR2=chr3;END=10893390;STD_quant_start=2.893959;STD_quant_stop=2.371708;Kurtosis_quant_start=-1.810318;Kurtosis_quant_stop=-1.847882;SVTYPE=DEL;SUPTYPE=AL;SVLEN=-57;STRANDS=+-;STRANDS2=11,22,11,22;RE=33;REF_strand=43,46;Strandbias_pval=0.155914;AF=0.270492	GT:DR:DV	0/0:89:33
chr3	10902990	10291	N	AAATATAAAGAAAGAAAAAACAAAAAAAATTTTTTAAAAAAAGGAAAAACAAAGAACAAG	.	PASS	PRECISE;SVMETHOD=Snifflesv1.0.12;CHR2=chr3;END=10903000;STD_quant_start=3.016621;STD_quant_stop=5.558777;Kurtosis_quant_start=5.303769;Kurtosis_quant_stop=4.333489;SVTYPE=INS;SUPTYPE=AL;SVLEN=48;STRANDS=+-;STRANDS2=9,9,9,9;RE=18;REF_strand=42,45;Strandbias_pval=1;AF=0.171429	GT:DR:DV	0/0:87:18
chr3	10938430	10292	N	CTATAAAGGTTTTATTTTAATTTTTGTTTTTAATTTTTATTATATTTTATATAGCACAGAGAGAGAAAGAGAGGCAGAGAACACAACAGGCGCAGAAGGGAAAGCAGGCTCATGCCCGGAGCGGCGCCGACGTGGGAATTCTATCCCGGGTCCCCCCTCCAGGATCGCGCCATGGGCCAAAGGCAGGCCCAAAACCTAGCGCCAAGCAACAGGGTCCC	.	PASS	PRECISE;SVMETHOD=Snifflesv1.0.12;CHR2=chr3;END=10938433;STD_quant_start=3.262339;STD_quant_stop=7.559289;Kurtosis_quant_start=0.680173;Kurtosis_quant_stop=2.127526;SVTYPE=INS;SUPTYPE=AL;SVLEN=216;STRANDS=+-;STRANDS2=15,14,15,14;RE=29;REF_strand=42,47;Strandbias_pval=0.830882;AF=0.245763	GT:DR:DV	0/0:89:29
chr3	11041603	10293	N	GTGGGCCACAATGAATTTATTTTATTTATTTATTTCTTTTTTAACGATTTATTATTTTCTTCTATGATAGTTACAGGAGAGAGAGCGGGGCCGAGGACACAGGCCGAGGGAGAAGTCCGGCTCCATGCATCCGAAGCCCGATCGTCGGGATTCGCATCCCGTGGTCTCCAGGTGATCGCGCCCTGGGCCAAAGGCCGGCGGCTAAAACCCGCTGGCGTACCCCGGGATCCC	.	PASS	PRECISE;SVMETHOD=Snifflesv1.0.12;CHR2=chr3;END=11041606;STD_quant_start=3.829708;STD_quant_stop=6.218253;Kurtosis_quant_start=17.513240;Kurtosis_quant_stop=14.993659;SVTYPE=INS;SUPTYPE=AL;SVLEN=228;STRANDS=+-;STRANDS2=18,24,18,24;RE=42;REF_strand=44,48;Strandbias_pval=0.709173;AF=0.313433	GT:DR:DV	0/1:92:42
chr3	11053129	10294	N	CCAGAGGCCCTTTTTTATTTTATTTTATTTTTTTTTATTTTATTTACTATGCAGTCACAGAGAGAGCGTAAGAGAGAGAGGCCGCAGAGACACAGGCAGAGGGAGAAGCAGGTCCATGCACCGTGAGCCGCGTGGGATTTCGACCCCGGGCTTCCAGATCGCGTTTTTCCTGGGCCAAAGCAGGCGCGCCAAACCGCTGCGGCCACCCAGGGATCC	.	PASS	PRECISE;SVMETHOD=Snifflesv1.0.12;CHR2=chr3;END=11053140;STD_quant_start=2.397916;STD_quant_stop=5.671567;Kurtosis_quant_start=3.265944;Kurtosis_quant_stop=4.784957;SVTYPE=INS;SUPTYPE=AL;SVLEN=211;STRANDS=+-;STRANDS2=10,14,10,14;RE=24;REF_strand=48,43;Strandbias_pval=0.36667;AF=0.208696	GT:DR:DV	0/0:91:24
chr3	11053894	10295	N	TATAAAACAAAATCCTATAAACGATATTCGATAAAGGAGGAAAGACGATCCATCCTTGGAGAAAGACGTCCTCTTCAATAAATGGTGCTGGGGAAAATTGGACATCCAACATGCAGAAGAAATGAAACTAGAAGACCAATCTCATTTCAACCACAACACAAAGATAAACTTCAAAAGGAGGAAAGATCTAAAATGTGAGACAAGAATTTCCCATCAAAATCCTAGAGAAGACCACGGCAACACCCTTTTTTGACTCGCCATAGTACTTCTGGGCAAGATACGAAATCCACGAAGGCAAAGAAAACAAAAAGCAAAATGAAACTATTGGGATTGATCAAGATAGAGGCTTTTGCCAGCAAAGAGACAGTCAAAAGAACAAAACTAAAAGACAACCTACAGAAGGGGAGAAGATATTTGCAAATGACATATCAGGATAAAGGGCTAGTTTTATCCAAGATTCTACAAAGAACTTATTAAACTCAACACCAAAGAAACAGACAATCCCAATAAATGAAATGGGCAAAAGACTGAACAAAATCTCACAGAGGAAAGGACATAACATGGCCAACATGCCATGAGAAAATGCTCTGCATCACCTTGCCATCAGGGAAATACATTCAAAACCACAAGGAGAACCACCTCACACCAGTGAGAATGGGAAAAATTAACAAGGCAGGAAACAACAAATTGTTGGAGAGGATGCAGAGAAAAAGGGGACCCTTCCCCTTTTTATACACTGTTGGTTGGGAATGTGAACTGGTTGCAGCCACGCTGTAAACGGTGTGGAGGTTCCTCAAACAGTTAAATAGACCTCCCTAGGACCCAGCAATTGCACGGTTGGGGGGATTTACCCCAAAGTACGAAAGGCAATGAACGCACGGGACACCTGCACCCGATGTTCTGCAGCAATGGCCACGATAGCCAACTGTGGAAGGAGCCTCAGTGTCCGAGCGAAAACGAATGGAGAAAGAAGATGTGGTTTTTATGTAGACAATGGAAATATTACTCAGTCCATTAGAAATGACAAATACCCACCATTTGCTTCAACGTGGGATGGAACTGGAGGGTATTATGCTAGTGAAGTAAGTCAGGTCGGAGAAGGACAAAATGATATGTCTCATTCATTGGGGGAATATAAATAATGAGTGAAAGGGAATATAAGAGGGAGAAGAAAGGTGTGGGAAATAGCAAGAAAGGGAGACAGAACGTAAAAGACTGGCTAACTCTGGGAAACGAACTAGGGGTGGTAGAGAGGGGAGGAAGGGCGGGGGGTGGGGAGTGAATGGGTGACGGGCAACTGGGGGTTATTCTGTATGTTAGTAAATTAGAACACCAAATTAAAAAAGAAATTGAAAAAAAATAAATAAA	.	FAIL_NOTPRECISE	IMPRECISE;SVMETHOD=Snifflesv1.0.12;CHR2=chr3;END=11053893;STD_quant_start=2.738613;STD_quant_stop=27.221315;Kurtosis_quant_start=-0.699320;Kurtosis_quant_stop=3.743864;SVTYPE=INS;SUPTYPE=AL,SR;SVLEN=1367;STRANDS=+-;STRANDS2=5,9,5,9;RE=14;REF_strand=42,39;Strandbias_pval=0.386429;AF=0.147368	GT:DR:DV	0/0:81:14
chr3	11093505	10296	TTCTTCCCCTTCATGCTTGTCTAACTACCCACTCTCCG	N	.	FAIL_NOTPRECISE	IMPRECISE;SVMETHOD=Snifflesv1.0.12;CHR2=chr3;END=11093547;STD_quant_start=13.921207;STD_quant_stop=6.920983;Kurtosis_quant_start=-0.966906;Kurtosis_quant_stop=-0.531064;SVTYPE=DEL;SUPTYPE=AL;SVLEN=-42;STRANDS=+-;STRANDS2=12,1,12,1;RE=13;REF_strand=30,28;Strandbias_pval=0.010467;AF=0.183099	GT:DR:DV	0/0:58:13
chr3	11093622	10297	N	AGAAAGCGGGCGGGAGGGAGGGATTATGACCAGAAACGCAAAGAAAGAAAAGAAAGAACGAATAGAAAGAACAAGAAACACACCCCCCATTCAAGACAAACAACAGAGTACGCCCACCAGGCAATCGCGCTTAT	.	FAIL_NOTPRECISE	IMPRECISE;SVMETHOD=Snifflesv1.0.12;CHR2=chr3;END=11093647;STD_quant_start=13.190906;STD_quant_stop=19.035977;Kurtosis_quant_start=-0.882542;Kurtosis_quant_stop=-1.376064;SVTYPE=INS;SUPTYPE=AL;SVLEN=38;STRANDS=+-;STRANDS2=13,26,13,26;RE=39;REF_strand=33,35;Strandbias_pval=0.157111;AF=0.364486	GT:DR:DV	0/1:68:39
chr3	11101690	10298	AGGGATCCCTGGGTGGCGCAGCGGTTTGGCGCCTGCCTTTGGCCCAGGGCGCGATCCTGGAGACCCGGGATCGAATCCCACGTCAGGCTCCCTGCATGGAGCCTGCTTCTCCCTCTGCCTGTGTCTCTGCCTCTCTGTCTCTCTCTGTGTGACTATCATGAATAAATAAATAAAATCTTTAAAAAAAAAAAAAAAAAAA	N	.	PASS	PRECISE;SVMETHOD=Snifflesv1.0.12;CHR2=chr3;END=11101888;STD_quant_start=0.000000;STD_quant_stop=0.353553;Kurtosis_quant_start=-0.357318;Kurtosis_quant_stop=-0.245000;SVTYPE=DEL;SUPTYPE=AL;SVLEN=-198;STRANDS=+-;STRANDS2=19,13,19,13;RE=32;REF_strand=28,22;Strandbias_pval=0.821562;AF=0.390244	GT:DR:DV	0/1:50:32
chr3	11125303	10299	N	CCGATAGTAAGAAGCGGACATGAGGAAAAAAAAGGAAAGGGGCCAAGAAGGAGAAGATCAGAGGTAATAAGAAGAGAAGGAATAAGAAAAAGTGGGAGGATTGATAAGAAGAGAAGAGAAAAGGAAAGCAAAGGGAGGGACCAG	.	FAIL_NOTPRECISE	IMPRECISE;SVMETHOD=Snifflesv1.0.12;CHR2=chr3;END=11125309;STD_quant_start=29.502542;STD_quant_stop=59.979163;Kurtosis_quant_start=-1.253686;Kurtosis_quant_stop=-0.953553;SVTYPE=INS;SUPTYPE=AL;SVLEN=143;STRANDS=+-;STRANDS2=0,13,0,13;RE=12;REF_strand=43,37;Strandbias_pval=0.000150807;AF=0.130435	GT:DR:DV	0/0:80:12
chr3	11125450	10300	TAATAACTAGGGATCCCTGGGTGGCGCAGCGGTTTAGCGCCTGCATTTGGCCCAGGGCGCGATCCTGGAGACCCGGGATCGGATCTCACGTCGGGCTCCCAGTGCATGGAGCCTGCTTCTCTCTCTGCCTGTATCTCTGTCTCTCTCTATCTCTCTGTGTGACTATCATAAATAAATAAGAAAAAATTAAAAAAAAAAAGAGAT	N	.	PASS	PRECISE;SVMETHOD=Snifflesv1.0.12;CHR2=chr3;END=11125655;STD_quant_start=1.870829;STD_quant_stop=2.198484;Kurtosis_quant_start=8.465050;Kurtosis_quant_stop=8.108256;SVTYPE=DEL;SUPTYPE=AL,SR;SVLEN=-205;STRANDS=+-;STRANDS2=16,8,16,8;RE=24;REF_strand=42,41;Strandbias_pval=0.244576;AF=0.224299	GT:DR:DV	0/0:83:24
chr3	11150951	10301	CCCTCCCTTATTTTTTTTTTTTGCCCACATCAAATTGTTGTTGTTGTTTTAGAA	N	.	PASS	PRECISE;SVMETHOD=Snifflesv1.0.12;CHR2=chr3;END=11151005;STD_quant_start=0.000000;STD_quant_stop=0.000000;Kurtosis_quant_start=0.604024;Kurtosis_quant_stop=-0.809524;SVTYPE=DEL;SUPTYPE=AL;SVLEN=-54;STRANDS=+-;STRANDS2=13,16,13,16;RE=29;REF_strand=37,48;Strandbias_pval=1;AF=0.254386	GT:DR:DV	0/0:85:29
chr3	11151773	10302	N	TCTGGAAGGCTCTTTGTCTTTTTTTTTTTTTTTTTTTTATTTATGCATATTCTAGGTCATGTTAGATGATTGAGAGAGAGAGCGAGGAGAGAGAGAGAGGCCGGACACAGGCAGCGGTGAGAAGCAGGCTCCATGCTACCGGGCGCCCGACGTGGGACTTGATCCCCGGGTCTCTCGTATCGCGCCCTGCGGCCAAAGGCAGGCGCCAAAACCCGTGCGCACCCAGTGATCCCC	.	PASS	PRECISE;SVMETHOD=Snifflesv1.0.12;CHR2=chr3;END=11151772;STD_quant_start=0.500000;STD_quant_stop=7.488881;Kurtosis_quant_start=3.944411;Kurtosis_quant_stop=-0.459230;SVTYPE=INS;SUPTYPE=AL;SVLEN=234;STRANDS=+-;STRANDS2=8,17,8,17;RE=25;REF_strand=32,47;Strandbias_pval=0.488762;AF=0.240385	GT:DR:DV	0/0:79:25
chr3	11187694	10303	N	AATAGAATAAATACAAGTAAAGAAATAAAATAAATAATAAAGAAATA	.	PASS	PRECISE;SVMETHOD=Snifflesv1.0.12;CHR2=chr3;END=11187693;STD_quant_start=3.968627;STD_quant_stop=5.522681;Kurtosis_quant_start=2.857092;Kurtosis_quant_stop=-0.062373;SVTYPE=INS;SUPTYPE=AL;SVLEN=47;STRANDS=+-;STRANDS2=13,12,13,12;RE=25;REF_strand=40,45;Strandbias_pval=0.820298;AF=0.227273	GT:DR:DV	0/0:85:25
chr3	11212671	10304	N	GCTGAAAGGAAGAAAAGAAGAAAAAAAAAAAAAAAAAAAAGAC	.	FAIL_NOTPRECISE	IMPRECISE;SVMETHOD=Snifflesv1.0.12;CHR2=chr3;END=11212670;STD_quant_start=21.757757;STD_quant_stop=20.859051;Kurtosis_quant_start=0.600681;Kurtosis_quant_stop=1.243403;SVTYPE=INS;SUPTYPE=AL;SVLEN=75;STRANDS=+-;STRANDS2=1,13,1,13;RE=14;REF_strand=40,46;Strandbias_pval=0.00671106;AF=0.14	GT:DR:DV	0/0:86:14
chr3	11223818	10305	N	TTCTGTCTTTCCTTTCCTTTTTTTTCCCTTTTTTTTTAGTTTTTTTCCTTTCTCGTTCTTTTG	.	FAIL_NOTPRECISE	IMPRECISE;SVMETHOD=Snifflesv1.0.12;CHR2=chr3;END=11223825;STD_quant_start=6.519202;STD_quant_stop=23.742367;Kurtosis_quant_start=2.352592;Kurtosis_quant_stop=-0.500793;SVTYPE=INS;SUPTYPE=AL;SVLEN=44;STRANDS=+-;STRANDS2=13,2,13,2;RE=15;REF_strand=50,54;Strandbias_pval=0.00541412;AF=0.12605	GT:DR:DV	0/0:104:15
chr3	11243148	10306	N	TTTTTGTTTTTTTTTTTTTTTTTTTTTTTTTTTTGTTGTTATTGGTGTTCAATTTACGGAACATAGTAAGAAGACCCCCAGTGCCCGCGGCACCCATTCACTCTCCCAGAACCCCCGCCCTCCGCGCCCTTCCAACGCAACCCCAGTTCGTTCCTCCGCCCAAGAGTTAGCCATCTTTCCTGTTTATACCGTGTCCCCATGGCCTCCCTTTCTGATATTTGCCCACGACATTTCTTCCCCCTTCCCTTATATTACCCCCTTACACTATGATTTTAATAGTCCCCAAAGGAAGGAGAACCATAATAAGGTTGTCCTTCGCCCACTGGCCTTACTTACACCACTCAGAATAAGACCCTCCAGTGTTACTTCACTCGAGCATAATACCCTCCGAGGCTAATCG	.	PASS	PRECISE;SVMETHOD=Snifflesv1.0.12;CHR2=chr3;END=11243147;STD_quant_start=3.579455;STD_quant_stop=5.921360;Kurtosis_quant_start=9.370512;Kurtosis_quant_stop=9.167800;SVTYPE=INS;SUPTYPE=AL;SVLEN=347;STRANDS=+-;STRANDS2=17,15,17,15;RE=32;REF_strand=45,32;Strandbias_pval=0.673473;AF=0.293578	GT:DR:DV	0/0:77:32
chr3	11245814	10307	TATTCACGGGGATCCCTGGGTGGCGCAGCGGTTTGGCGCCTGCCTTTGGACAGGGTGCGATCCTGGAGACCCGGGATCGAATCCCACATCGGGCTCCCAGTGCATGGAGCCTGCTTCTCCCTCTCCTATGTCTCCGCCTCTCTCTCTCTCTCTGTGACTAT	N	.	PASS	PRECISE;SVMETHOD=Snifflesv1.0.12;CHR2=chr3;END=11246007;STD_quant_start=2.401922;STD_quant_stop=1.300887;Kurtosis_quant_start=-2.039833;Kurtosis_quant_stop=-0.129565;SVTYPE=DEL;SUPTYPE=AL;SVLEN=-193;STRANDS=+-;STRANDS2=14,13,14,13;RE=27;REF_strand=44,29;Strandbias_pval=0.498285;AF=0.27	GT:DR:DV	0/0:73:27
chr3	11251196	10308	AAAAAATCCGATCTTTGGGGATCCCTGGGTGGCTCAGCGGTTTGGCGCCTGCCTTTGGCTCAGGGCGCGATCCTGGAGTCCCGGGATCGAGTCCCGCATCCGGCTCCCTGCGTGGAGCCGGCTTCTCCCTCTGCCTGTGTCTCTGCCTCTCTCTCTCTCTCTCTATGTCTATCATGAATGAATAAATAAGATCTTAAAAAAATACAGTTAAAAAA	N	.	PASS	PRECISE;SVMETHOD=Snifflesv1.0.12;CHR2=chr3;END=11251413;STD_quant_start=4.062019;STD_quant_stop=2.867442;Kurtosis_quant_start=13.695097;Kurtosis_quant_stop=14.047211;SVTYPE=DEL;SUPTYPE=AL,SR;SVLEN=-217;STRANDS=+-;STRANDS2=29,8,29,8;RE=37;REF_strand=46,11;Strandbias_pval=0.797898;AF=0.393617	GT:DR:DV	0/1:57:37
chr3	11263239	10309	CCTGTTTTCTTTTTTTTTTTTTTTTAATTTTTATTTATTTATGGTAGTCAGAGAGAGAGAGAGAGAGAGAGAGGCAGAGACACAGGCAGAGGGAGAAGCAGGCTCCATGCACTGGGAGCCCGACGTGGGATTCGATCCCGGGTCTCCAGGGTCGCACCCTGGGCCAAAGGCAGGCGCTAAACCACTGCGCCACCCAGGGATCCCCTGT	N	.	PASS	PRECISE;SVMETHOD=Snifflesv1.0.12;CHR2=chr3;END=11263443;STD_quant_start=2.323790;STD_quant_stop=2.683282;Kurtosis_quant_start=1.344738;Kurtosis_quant_stop=-1.857058;SVTYPE=DEL;SUPTYPE=AL;SVLEN=-204;STRANDS=+-;STRANDS2=8,13,8,13;RE=21;REF_strand=30,40;Strandbias_pval=0.803144;AF=0.230769	GT:DR:DV	0/0:70:21
chr3	11265422	10310	N	CTTCTCTCCTGAGCCACACCCCATAATTTGATCATAAAGCATAGAACGTAAGCGTATGATACGGATCGAGCTTATTGATGGCGGAGCTTTGCCTAAAAGAAGTGCTCTCTAAGAAACTTACCCCA	.	FAIL_NOTPRECISE	IMPRECISE;SVMETHOD=Snifflesv1.0.12;CHR2=chr3;END=11265422;STD_quant_start=24.751068;STD_quant_stop=21.587033;Kurtosis_quant_start=0.937756;Kurtosis_quant_stop=-0.115200;SVTYPE=INS;SUPTYPE=AL;SVLEN=125;STRANDS=+-;STRANDS2=12,15,12,15;RE=27;REF_strand=34,43;Strandbias_pval=1;AF=0.259615	GT:DR:DV	0/0:77:27
chr3	11270222	10311	N	ATCATTTTTTTTTAAAATTTTATTATTATGTAGTCATCACAACACAGAGCGCGCGAGCAGAGACACAGCAGAGGGAGACGCCGGAATCCATGCACCAGGAGCTGATGTGGGATTTTGGATCCCAGGTCTCCAGGATCCGCGGCCCGGGACCAAAGGCAGGGCCAACCACTGCCGCCACCCAGGGATCCCTTTATTTA	.	PASS	PRECISE;SVMETHOD=Snifflesv1.0.12;CHR2=chr3;END=11270226;STD_quant_start=3.011881;STD_quant_stop=4.480115;Kurtosis_quant_start=1.410281;Kurtosis_quant_stop=2.190511;SVTYPE=INS;SUPTYPE=AL;SVLEN=202;STRANDS=+-;STRANDS2=13,16,13,16;RE=29;REF_strand=41,45;Strandbias_pval=0.832351;AF=0.252174	GT:DR:DV	0/0:86:29
chr3	11275915	10312	CCTCCTTCAGTTCTTTTTTTTTTTTAATTTTTTTTTTAAATTTTTATTTATTTATGATAGTCACAGAGAGAGAGAGAGAGAGGCAGAGACACAGGCAGAGGGAGAAGCAGGCTCCATGCACCGGGAGCCTGACGTGGGATTCGATCCCGGGTCTCCAGGATCGCGCCCTGGGCCAAAGGCAGGCGCTAAACCACTGCGCCACCCAGGGATCCCC	N	.	PASS	PRECISE;SVMETHOD=Snifflesv1.0.12;CHR2=chr3;END=11276128;STD_quant_start=3.772369;STD_quant_stop=3.339737;Kurtosis_quant_start=-2.004221;Kurtosis_quant_stop=-2.011167;SVTYPE=DEL;SUPTYPE=AL;SVLEN=-213;STRANDS=+-;STRANDS2=28,24,28,24;RE=52;REF_strand=47,49;Strandbias_pval=0.608302;AF=0.351351	GT:DR:DV	0/1:96:52
chr3	11286012	10313	N	GCCTGGCCCGCCCCGGGGGCGCCCCGAGGCCCCCGCGTCGTTTTGAGGCATCCCCCTCCCCGCACCCGCAGCCCGCCGCTCACCCCACGGGAGCCTCTCAGTCCCTATCCGCCGGCGACTTCCTTTGCGCAACCGTTTCCGAGGACAAGCTGCGTTCCACCTACCCGGCGGAGCGAGCCCGCAGCTCCCCGCTTCCGGAACCGAATCCCCGCCGCTAAGCGAGGGACGCCCGAGCGAGCCTCGGCGGCCCAGTCGGCGGCCCCCGAGCGGCGGCGTGCGCGCCCCCGCCCCTCCGCGCGTGCGCGTCCCCCGCCCTCGCGCGGGCGCGCCCCCGCCGACAATAAGCCTCCCTCCCGCCCACCCACCGCTCCGACTGGCCCCGCGCGTGGCCCCCGCCCCCCGCCCGCGCGCCGCGCGCCCGAGGAGGCCGGCGTTGCGCCCGCGCCCGCCCGAGCCTCGCGCCCAGTGGAGCCGGGGACCGGGGGGGCCGAGAGCGTGACGTCGCGCGGGAGGCCGGAGGCGACGCGACCTCTGCGGCGGCGGCGCTGGCGGCTGCGCGGGCGCGCGGCCGGTTGCGCTCGCTCTCTCGGCGTCATGGCGCGCTGCCGGAGCCGATAAGCGGCGGGAGCGGGAGCGCGCCCGTGGCCGCGGCGGCGGGCGGCGACGACGACGGCTTCGTTACTTTTGTCGCCTGTGCTGCTTCCTCCGCCCGGTGGTGCTTCATAATGAATTGATTGTTGGATCCCCGCTTCCGCGGGGGGATCCGCGCGTGTTGGTGCGCGGCGGCGGCGGCGGCGGCGGCGGCCGGGGCCTTGTCCTTCCCTTCTTCCTCCCCCTCCTCCTCCTCCTGCGGCTCTCCTTCGCCTCCTCCTGCCCTCACGGCGCCTGCCTCACCACGAGAGACGCCGGAAGCCGCGGGGACTCGCTCGGCGGCGAGACCGCGGCCGGGCGCGGGGGAGGCCGCGGAGCCCGTCGCTCCCTCCGCCCGCGGAGCCGTGCACGCCCGCCGTAAGAAGGGGGCGGCGGGCGGGTCGCGATGTGGCGGGGCGGGCGGCCGGGCGAGGCCGGGCTGACGGGCTCGGCGCGCGGGGGCGTGTGAGCGGCGGGGCGCATCCCGGCGCCGGACGGACGGGCGGGGCGGGGCGGAGCTCCGGCCTCCCGGCCCCTGGCCCTCGGCCCCTCGGCCTCCCCGCCTCCCGCCTCGGCTGGCGGACCGGGCGGCGGTCCCAGCCGCCGAGCGGACCTCCCAGCACGTGGGGAGCGGCGGGCGGGCGGGGGGGGAGGCCGGGCGAGCCCGGGAGGGCGCGGGGCGGGTCTGCGGGAACGTTGAGGCGGGAACGCGCCCAGGGGACACGGGCTGCAGGGCCCGGCGGGCGGGGCGGCGGGGGGGGCGGGCGGGGCAAGGCTTTGCGGCGCCCCCCGGGGCGGGCGCTCGGAAAACTTAGCGGCGGCGGAGCGGGCCGGTGCGCGACGGGAGGGGAGAGGGAGGGTCGGGAGGTCCGAGCGACTGGGGCCGCGGAGTCATTGTTGTTCGGCCGCGTCGCCCGGCCCCGGCGGCGCTTCGGCGGCGCTCGGCGCTGGCCGCGGGAGCAGGATGACGGGGGGAAGGGAAGTCGCACGCGCGGGGAAAGCCATTTTGAAGGCGAAGGAGTGAGTCCGCCGGGGAGAGCGGGCGAGTTGCGACTTTGTCGGCGGGACACGCCGGGCGGGGGCGAGGTCCCGGCTCCGGGCGGCGTGCCAAATTGGTTCGGGCAGGCCAAGCCCGTCGTCGGGGGCCGCGGGGACCCCGGCCCTGGGGCGCGCGGAGCGAGCGGGGGCAACTTTTTGTGGCTGTGCGCTGTGGGCGTGCCGTGGTGGTCGCGGGGTCCCCCCCGCGCCGGGCTCCCACCGCGCCGGGCTACCCCCGAGGGCTCCGAGGCGGACTCGCGGCGGCCGGCCCGGCAGCGCCAGCGCCCCGCGGCCCCGCCCCCCGCTGCCCGCCCCCCGCCCCGCGGGCCCCCGGAAGGGGCCCGTGGGAGCGGGAGGCCGCGGACCAGCCCCGCCCCCCGCGCCGACGCCCCGCCGCCCGCCCCGGTACGTTCGGGGGCCGGGGAGATCTGACGTCTCCTTCCCCCGCGGCTTCCTCTCTCCTTCCCATCCAGAGATCTCCTTGTTTAGTCGCGGTGGCTCGTAGGTGACTCTCCAGTGCGGCCGCTGTCTCCAGAGGTGCAGATGCCCTGGCTTGCTTGGCTCGGTAAATTTTCTGAACCCACCCCAGCCCACCGCTTGATGAATCCGACTGTAATGGTTCTATTGCCTTTCTTTCTTTGTTCTTTCTTCTT	.	FAIL_NOTPRECISE	IMPRECISE;SVMETHOD=Snifflesv1.0.12;CHR2=chr3;END=11286011;STD_quant_start=2.236068;STD_quant_stop=39.237373;Kurtosis_quant_start=-0.312864;Kurtosis_quant_stop=-0.867993;SVTYPE=INS;SUPTYPE=AL,SR;SVLEN=4560;STRANDS=+-;STRANDS2=16,13,16,13;RE=29;REF_strand=0,0;Strandbias_pval=1;AF=1	GT:DR:DV	1/1:0:29
chr3	11366259	10314	N	CTATTCTACTCCCACTTTCCTCTCTCCCCATCCAACTTTTTTGCTCTTCCTGTTCTTCCTTCCGCGGATTTCCTTCCCTGTCTGATTTCTTTCGTGTT	.	FAIL_NOTPRECISE	IMPRECISE;SVMETHOD=Snifflesv1.0.12;CHR2=chr3;END=11366303;STD_quant_start=20.620378;STD_quant_stop=64.477128;Kurtosis_quant_start=2.668346;Kurtosis_quant_stop=0.373403;SVTYPE=INS;SUPTYPE=AL;SVLEN=94;STRANDS=+-;STRANDS2=12,0,12,0;RE=12;REF_strand=36,37;Strandbias_pval=0.000855538;AF=0.141176	GT:DR:DV	0/0:73:12
chr3	11405314	10315	N	ACTTGTCTCCCCTGCCCTCGAGGGGTGACGGCCTCCATGTGGGCGGCGGGGGGGGCAGGCCTGGGGGTGAGGCCCACCGTCGAGGAATGGGTGGGGAGGAGGGGGGCCAGGGGGGGATGGGTACCGCGCTTCCCCGCCCCCGGTCCTTTTTCCCAGGGTACATCGTGGGGGGGGGGTGGTCTGCGTAATTCGTACTGTTACGTATAACAGGTTACACACATAATATTTCATATAAAAAAATAAAGTGCTTTCTAACAGGTCCCCAGGGCGGGACATTATAAAAATTTCACAACACACTGCCACCAAAACAAACCTCGTACCATCGAGGCCCGCTGCCTCCCCCCGTTCCCCGCCGCGGCCCTCCGCACTGCCACCCGCGCCGGCGGCTGCACGCTATCATAAAATATACTCTTTTACTCAATAATTATGACCATATATATTTTAAATTCTGTTATCGACCAAACAAAAAAAAAACAAAACAGCCCAGCCCCGCGCCGCGCCGCTAGAGGCCTAGAGCAGCAGCAGCAGCAGCAGCCCCGCCGCCTCGGAGCCCCAGGGCCCGCCGCCCCCCCGGCCCGCGCTCGCGCCCGCGCCCGGGCCGGCGCCCCGCGCCGCCGGCCCGCGCCGCGGGCCGACGCCGCCGGGGAATCAGGTGCATCGCCACACGCGCGGGTGAGCCCCGCCCGTCTCCAGGGCGTGCGCGCGGCCGCCGAGAGTCTGGCGTCGCCCTTGTGGTTAGCATGTCGAAGACGCACGAGCGAATTAGGGGATCCTGCAGCGGCACCCGCTCCTGGCCAGCGCGCGCGCGCCCCGCCCTAAAGCGAAGAAGCCGGGCCCTGGGGCGGCTCGGGGCGGCCCAGGATGGCGGACACCGGCCGCGCGCGTCGCGATGCGGCTCGGGCCAGCGGGGCCGCGTGCACGCCACAGCGCAGGGCTCTGGCTCTCCTCGTAGTCCATGGGTCAGCGCCTGCGGCATGCGCAGCGCCACGGTCCGGTAGCGGCCCGCTGGCGCACGAACCACGGTGGTGCCGATGTGTAGCGCGCGTGCATTCTCCCCGGCGCGGCCGCTTCTCGCGCTACCCGCACACCAGGCTCTTGGCGTCGCCGTCCTGCGCTGTGCTGCCGTCCCCGAAGGCCGCCGGAGGTCGTCGCTCACCGCCCCTGTAACCTTTGCTCCGGGCACGCGCCGTGGGCATTGAAGATGAGGCGGTCACTCTGCGGTGGAGTCACAGCACGTCAGCCGCGGGGCCCAGGGGACTTCCGCTCGGGGCGGCCCCACAAACAACCATGTTTTTTTTGCGGGGTGGGAAGGGTGGGTGCATGCGGGGTGCTCCAGGCGAGCTTACCCTGGGGCGGTGGGGGGGGGGGGGGGGGAA	.	FAIL_NOTPRECISE	IMPRECISE;SVMETHOD=Snifflesv1.0.12;CHR2=chr3;END=11405314;STD_quant_start=0.500000;STD_quant_stop=35.655762;Kurtosis_quant_start=3.568767;Kurtosis_quant_stop=-0.871531;SVTYPE=INS;SUPTYPE=AL,SR;SVLEN=2616;STRANDS=+-;STRANDS2=11,14,11,14;RE=25;REF_strand=0,0;Strandbias_pval=1;AF=1	GT:DR:DV	1/1:0:25
chr3	11425904	10316	N	ACACCCCCCCGCCCCCCCTGAGCTGGACCTGCAGCTGACAAGTGACTGGCAGAAAATGCAGACTTATTCAACAGAAGAAAAATAAGTATCACCTGCTGGAAAGAGCCTCCTCTGGCAGGCCTAGTTGCCCGAAGCACAAGGACTCCCTCGCCGGGGCCCCTTGTTGTTTTTGTTGTTACCCGCGGCCCCCGCCCTGCCGCCGACCAGGGACCCAGCGAACCCATCCCTCCCGGGACCACGCAAACGCGCGCGGCTCGGCCCCAGGGCACCAGTTTTCCTCCAGTGCTGCGAGCATCTCTTGCGGGGAGGGGAAAGAGAGCTGCATTCGCGGGTGTGCTTAAGTTACCCCGAGAGCAAGCCCCAGGTTTTCAAATCCCGGTGAAAATCGCACTTCTGGTGCGCTCTCCCTCGGCCTGGCTGCAGCCCCCCGACCCAGCCCCGTCCTCCCAACGCCGGGGAGCAGGCACAAGGCCAGCGGTCTCCCCTCCAAGGGGGGCGGCGGCGCGGAAACCTGCTCCGCGGGGATCCGCCCGGCGGCCGAGCGGCAGGTCCCCGGGGCCCCCCGCCGTCCCCGCCCGCACCTCGCTGATAAGAGGCTGCGGGGAAGGGGAGTGAGCAACGGTCCACGCCGAGGGAAGGCGGGGGAGCGGGGGAGGGGCGGGGGGGCGGGGGAGGGGCGGCCTGATCCTCCGCGCCGGGGCGCGCCCACAGGCTGGGCGGCTCCGAGCCCCGGCGCAACGCAGGGTCGGGAGCCCGCGAGCCCCCCCGCCCGCCGGCGCGCCCA	.	FAIL_NOTPRECISE	IMPRECISE;SVMETHOD=Snifflesv1.0.12;CHR2=chr3;END=11425904;STD_quant_start=0.377964;STD_quant_stop=11.022704;Kurtosis_quant_start=-0.006397;Kurtosis_quant_stop=6.898759;SVTYPE=INS;SUPTYPE=AL,SR;SVLEN=1500;STRANDS=+-;STRANDS2=11,17,11,17;RE=28;REF_strand=0,0;Strandbias_pval=1;AF=1	GT:DR:DV	1/1:0:28
chr3	11427398	10317	N	<DEL>	.	FAIL_GAP	PRECISE;SVMETHOD=Snifflesv1.0.12;CHR2=chr3;END=11428034;STD_quant_start=0.267261;STD_quant_stop=0.000000;Kurtosis_quant_start=2.955376;Kurtosis_quant_stop=1.003631;SVTYPE=DEL;SUPTYPE=SR;SVLEN=-636;STRANDS=+-;STRANDS2=10,18,10,18;RE=28;REF_strand=0,0;Strandbias_pval=1;AF=1	GT:DR:DV	1/1:0:28
chr3	11430793	10318	N	GGGGAGGGGGGGGGTCCGGCCGGACTCCCCCGGGAGCCAACCGCCTAGGGCACCCCTACACACACCAGCCTCAGTCCAGGGAAACTTCCGCCCATCTGTGATCCCACTTTGGGTGGGCTCTGCAGACCGGTCACGCCTGCAACGGCAGAAGGAGCCCTGCAAGTTGCCACTAGTTGCAAGAGCGCCCCTCGGCTCCAGTTCCTCAGCTCTCCCAATCCCTCAAGCAACGGGGGCATAGGGTTACCCCGGGGGTCGCAGGGGCCTGCCTGCCGTCCCCCCGCCCCCAGCCGGGCCCCGGCGCTCGGGATGGACCGGCGCGGAAGGGGCGGGCTGCGGGGGCCAGCCACGCTTCCATGATCCGACGGTCAACGTGGGTTCCAGTCTGCGGGGGGCGGCAAGGAGGAGGGCCCCCGCGATCGCGGGGGAAGCGTGCTCACCCCCCGGCCACGCCGCGCCCCGAGGCCGGACGGATTGATGCGCACACAGGTGACCAGCGACCTGCGCAAACCCGGCCCGCCCGCCGCCCCGCCCCCGACCACGTCCCCGGACAGACCGCAAACTCCGACAAATAAACAGCTCACCACAGAGGCATTTCCCTTGTCTGCAGCGCGACGCCCTGCCAGCTGGGAAAATAAGCCGCAACAGGCGCGGCGGGGGGCCCGGGGAGGCAAGCGCGGCGGCCGCGCGGCTCCCTCGGCGGGGCCGCGGCCCCCGACGGCCGCCCCACGCCCAGCCCCGCGACCGCCGAGCGCGCCCCCCCTCCGCCCGGTCCCGCCCGCTCTCCCCGCCGCGGTCTCGGAGCCCCGACGCCGACCGCCCCCCCATGCGGAGCCCACCGGATCGCGCTCGGCCGGGGTGCTCCGCACCTCGTCACACCCCCGCGTCCGCACCAAGAGCCCCGCACGCGGGCCAGCGCCAACCCCGCCCTGATTCGCTCCGCCGCAGACGCC	.	FAIL_NOTPRECISE	IMPRECISE;SVMETHOD=Snifflesv1.0.12;CHR2=chr3;END=11430795;STD_quant_start=0.632456;STD_quant_stop=17.972201;Kurtosis_quant_start=5.084357;Kurtosis_quant_stop=0.933903;SVTYPE=INS;SUPTYPE=AL,SR;SVLEN=1866;STRANDS=+-;STRANDS2=8,12,8,12;RE=20;REF_strand=0,0;Strandbias_pval=1;AF=1	GT:DR:DV	1/1:0:20
chr3	11437550	10319	TTTATTTATTTTTATTTTTTTATTTTTTATTTTTTTAAATTTATTTATTTACGATAGTCACACTCAGAGAGAGAGAGAGAGAGAGGCAGAGACACAGGCAGAGAGAGAAGCAGGCTCCATGCACCAGGAGCCTGACGTGGGATTCGATCCCGGGTCTCCAGGATCGCACCCTGAGCCAAAGGCAGGCGCCAAACCGCTGCGCCACCCAGGGATCCCCTAAAAGTATCTTTCTTTTTTTTTTTTAAATATTTTATTTATTTATTCATGAGAGACACAGAGAAAGAGAGAGAAGCAGAGGCATAGGCAGAAGGAGAAGCAGGTTCCATGCAGGGAGCCTGATGTGGGACTCGATCCCGGGACTCCAGGATCACGCCCTGGGCCAAAGGCAGGCGCTAGACCACTGAGCCACCCAGGGATCCCTATTCTTAG	N	.	PASS	PRECISE;SVMETHOD=Snifflesv1.0.12;CHR2=chr3;END=11437979;STD_quant_start=2.385300;STD_quant_stop=1.389617;Kurtosis_quant_start=15.832235;Kurtosis_quant_stop=-1.395729;SVTYPE=DEL;SUPTYPE=AL;SVLEN=-429;STRANDS=+-;STRANDS2=29,30,29,30;RE=59;REF_strand=41,42;Strandbias_pval=1;AF=0.415493	GT:DR:DV	0/1:83:59
chr3	11443454	10320	TTTCTTTCTTTCTTTCTTTCTTTCTTTCTTTCTTTCTTTCTTTCTTTCTTTCCTTTCTTCT	N	.	FAIL_NOTPRECISE	IMPRECISE;SVMETHOD=Snifflesv1.0.12;CHR2=chr3;END=11443517;STD_quant_start=12.309728;STD_quant_stop=14.087959;Kurtosis_quant_start=-1.533441;Kurtosis_quant_stop=-1.645788;SVTYPE=DEL;SUPTYPE=AL;SVLEN=-63;STRANDS=+-;STRANDS2=10,24,10,24;RE=34;REF_strand=39,34;Strandbias_pval=0.0232121;AF=0.317757	GT:DR:DV	0/1:73:34
chr3	11456280	10321	N	TTCTTTTTTTTTTTTTTTTTTTTACTTTTTATTTATTATTATAGTCACGAGAGAGCCGTAAGAGGCAGAAACACAGCAGAGGGAGAAGAAGCCGGCTCCATGCACCGGGAGCCCGACGTGGGCCTCTATCCCGGGTCTCCAGGATCGCGCCCTGGGCCAAGGCAGGCGCCATACCGCTGGCCACCCACTGGGATCCCTTTTC	.	PASS	PRECISE;SVMETHOD=Snifflesv1.0.12;CHR2=chr3;END=11456283;STD_quant_start=3.949684;STD_quant_stop=3.193744;Kurtosis_quant_start=1.972608;Kurtosis_quant_stop=1.305404;SVTYPE=INS;SUPTYPE=AL;SVLEN=207;STRANDS=+-;STRANDS2=6,12,6,12;RE=18;REF_strand=33,34;Strandbias_pval=0.29103;AF=0.211765	GT:DR:DV	0/0:67:18
chr3	11479736	10322	GTCACAGCCTACATTTACTCTGGGCAGCCAACCTACAACTTGCCTGATAAAATGCAAATGATCAATGAGCTGTGGAAGACTCTGTACAGTCATTCCCCACTTCCAAAAAATAATTTGAAGGGAATGTCCAGTCTTGAGCCAGTGGTATTATCCTCATGAATAAAAGGATAGCTTGTTAATCATTAATTGTCATGCTGCTGTGAATGCTGCAGAGTGGTTCCCAAAGAATACCCTTTTTTCCCTCCCCAATCCTTGATCATATTATTCTTGCAGTAGAAGTTGCTTAGACCTCATTTCTGGGTATCAGTTAGGTCATATATAGTCCTCAGGACAGGAAGGGTGGAGTGCAAGATAAGGAGATAAGAGGTGCTGGGTGCCTGGGTGGCTCTGTGGTTGAGTGCCTGCCTTCAGCTGAGCTCGCGATCCCAGGGTCCTGGGGGCCTGGCATCAAGTCCCACATCAGGTCCCTGCAGGGAGCCTGCTTCTCCCTCTGCCTATGTCTCTGCCTCTTTCTCTGTATCTCTCATGAATAAATAAATAAAATCTTTTTTTTTTTTTAAAGGATATAAGAGGTGCTTTAAGAAACAGGCTGTAGCACTCTTTCCTTTTGAATCTTCCCTCAATAACCCTAACTCTTCTGCAAAGAGGGAGTCATGAGGAGCAAAGAAGTTTTGGTTCCAAGGACTGTAATTCTGAGTCTTCCTATCCTGAGGAAGAATTTGACCATTTTTAACCTCCTTTAAGTTGTTGACAGTGCAGATTGGAACAGAAGGTTTGAAGGACAGGACAAGGACCCTGGGATTTCTAAAAGCCCTTGTGTGATGGAGGTGTAGGATCAAAGGATTATCATGGTGAGATGGGGGGAGTGGGGAAGATGGACAAGAAAAGGGTATAAGGCAGCGAAAGACAGGGGGGATTCCTGATGGTGGAATCTGGGAACATTACGCTTAGAATGAAAGTAAAAATTGCAGTGTTCATATCAGATGCCATGCAAATAGGGTAAAAGGTTTAAAAATCAGGAGTTAAATTCAGGCAGGATTGTATGGTTAAGATTGGACTGTCATGATTCTCTGAGTTAGTTTAAACATAAACAGGCAAGGGATCCCTGGGTGGCGCAGCAGTTTGGCGCCTGCCTTTGGCCCAGGGCACGATCCTGGAGACCCGGGATCGAATCCCACGTCGGGCTCCTGGTGCATGGAGCCTGCTTCTCCCTCTGCCTGTGTCTCTGCCTCTCTCTCTCTCTCTCTGTGTGTGTGACTGTCATAAATAAATAAAAATTAAAAAAAATAAACATAAACAGGCAAGACCACTGTCTCCCCTTCTACAGAAGAATGATTTATTTTTTTTATTTCTTTGTGTTTCTCAAAATTTGTTGGGCTGTTGGTTAATTTAATTCTTTTCTCCTAAGCCTAATTTTAATTAATATTTTATTTTTAGAATGACAACAAAGATCATGTCTTATCTCACTAATGAGATACAAGTATGCATAAAACTGGTTTTTACACATCTTTTAAAATTTGTCCTAGATCCTCCTTTTGATTTATGTGGATTCAAT	N	.	PASS	PRECISE;SVMETHOD=Snifflesv1.0.12;CHR2=chr3;END=11481300;STD_quant_start=0.000000;STD_quant_stop=0.000000;Kurtosis_quant_start=8.321938;Kurtosis_quant_stop=6.655675;SVTYPE=DEL;SUPTYPE=AL,SR;SVLEN=-1564;STRANDS=+-;STRANDS2=10,15,10,15;RE=25;REF_strand=45,39;Strandbias_pval=0.261642;AF=0.229358	GT:DR:DV	0/0:84:25
chr3	11492181	10323	TTCTTTCTTTCTTCCTTTCTTTCTTTCTTTCTTTCTTTCTTTCTTTCTTTCTTTCTTTCTCTTTCTTTCTTTCTTCTTT	N	.	FAIL_NOTPRECISE	IMPRECISE;SVMETHOD=Snifflesv1.0.12;CHR2=chr3;END=11492257;STD_quant_start=29.988331;STD_quant_stop=26.069139;Kurtosis_quant_start=2.262581;Kurtosis_quant_stop=2.852311;SVTYPE=DEL;SUPTYPE=AL;SVLEN=-76;STRANDS=+-;STRANDS2=3,9,3,9;RE=12;REF_strand=42,30;Strandbias_pval=0.0575643;AF=0.142857	GT:DR:DV	0/0:72:12
chr3	11492360	10324	TCTTTCTTTCTTTCTTTCTCTCTTTCTTTCTTTCTTTTTCTTTTTCTCTTTTTCTTCTTTCTTTTCTTTTCTTTCTTTCTTTCTTTCTTTC	N	.	FAIL_NOTPRECISE	IMPRECISE;SVMETHOD=Snifflesv1.0.12;CHR2=chr3;END=11492451;STD_quant_start=22.068076;STD_quant_stop=10.178409;Kurtosis_quant_start=-1.126402;Kurtosis_quant_stop=-1.236483;SVTYPE=DEL;SUPTYPE=AL;SVLEN=-91;STRANDS=+-;STRANDS2=3,16,3,16;RE=19;REF_strand=31,35;Strandbias_pval=0.017091;AF=0.223529	GT:DR:DV	0/0:66:19
chr3	11508827	10325	N	ACTGTTTTTTTTTTTTTTTAAGAGATTTTATTTAATTCAAGAGAGATGAGATAATCGAAGAGCGCGACGGGCAGAGGACATAGACCGATGGAGCAGCAGCGGCTCCATGCAGGTAGCCTGATGTGGGACGGATCCCGGGTCTCCAGGATCAGGCCCTTGGGGGGAAGGCTAGCACTAAAACCACTGGAAATACCAGGGCTGCCCAGAGTTTTTCTTGGATA	.	PASS	PRECISE;SVMETHOD=Snifflesv1.0.12;CHR2=chr3;END=11508826;STD_quant_start=3.937004;STD_quant_stop=6.534524;Kurtosis_quant_start=3.681837;Kurtosis_quant_stop=0.579906;SVTYPE=INS;SUPTYPE=AL;SVLEN=212;STRANDS=+-;STRANDS2=9,9,9,9;RE=18;REF_strand=44,50;Strandbias_pval=1;AF=0.160714	GT:DR:DV	0/0:94:18
chr3	11559881	10326	GCACAAAAGCTTTCTTTTTTTTTTGTGTGTGTGTGTTTTTTTTTTTTTTTTTTT	N	.	PASS	PRECISE;SVMETHOD=Snifflesv1.0.12;CHR2=chr3;END=11559935;STD_quant_start=3.162278;STD_quant_stop=2.489980;Kurtosis_quant_start=-1.996407;Kurtosis_quant_stop=-1.839026;SVTYPE=DEL;SUPTYPE=AL;SVLEN=-54;STRANDS=+-;STRANDS2=16,24,16,24;RE=40;REF_strand=48,56;Strandbias_pval=0.576278;AF=0.277778	GT:DR:DV	0/0:104:40
chr3	11636843	10327	GTAGGTTTCTTTTTTTTTTTTTTTTTTTTTTTAATTTTTTTTTTTTTTAATTTTTATTTATTTATGATAGTCACAGAGAGAGAGAGAGAGGCGCAGAGACACAGGCAGAGGGAGAAGCAGGCTCCATGCACCGGGAGCCCGACGTGGGATTCGATCCCGGGTCTCCAGGATCGCGCCCTGGGCCAAAGGCAGGCGCCAAACCGCTGCGCCACCCAGGGATCCCGACA	N	.	PASS	PRECISE;SVMETHOD=Snifflesv1.0.12;CHR2=chr3;END=11637069;STD_quant_start=2.768875;STD_quant_stop=2.020726;Kurtosis_quant_start=-2.197094;Kurtosis_quant_stop=-1.706325;SVTYPE=DEL;SUPTYPE=AL;SVLEN=-226;STRANDS=+-;STRANDS2=9,16,9,16;RE=25;REF_strand=28,34;Strandbias_pval=0.480482;AF=0.287356	GT:DR:DV	0/0:62:25
chr3	11677475	10328	N	TCAGGGATTCTTTTTTTTTTTTTTTAAATAGCTC	.	PASS	PRECISE;SVMETHOD=Snifflesv1.0.12;CHR2=chr3;END=11677483;STD_quant_start=2.374103;STD_quant_stop=4.089899;Kurtosis_quant_start=6.141846;Kurtosis_quant_stop=0.587630;SVTYPE=INS;SUPTYPE=AL;SVLEN=31;STRANDS=+-;STRANDS2=11,11,11,11;RE=22;REF_strand=40,44;Strandbias_pval=1;AF=0.207547	GT:DR:DV	0/0:84:22
chr3	11678309	10329	N	TTTAAAAATGTTGGCCTGTGTGTTTGTAGATG	.	STRANDBIAS	PRECISE;SVMETHOD=Snifflesv1.0.12;CHR2=chr3;END=11678315;STD_quant_start=4.427189;STD_quant_stop=4.230839;Kurtosis_quant_start=0.893724;Kurtosis_quant_stop=0.983795;SVTYPE=INS;SUPTYPE=AL;SVLEN=32;STRANDS=+-;STRANDS2=11,2,11,2;RE=13;REF_strand=33,42;Strandbias_pval=0.00767511;AF=0.147727	GT:DR:DV	0/0:75:13
chr3	11701512	10330	N	CATTGTATCAAAAACTTCAAAGGGCAATGGG	.	PASS	PRECISE;SVMETHOD=Snifflesv1.0.12;CHR2=chr3;END=11701516;STD_quant_start=1.095445;STD_quant_stop=3.016621;Kurtosis_quant_start=1.419923;Kurtosis_quant_stop=0.351852;SVTYPE=INS;SUPTYPE=AL;SVLEN=31;STRANDS=+-;STRANDS2=4,12,4,12;RE=16;REF_strand=54,61;Strandbias_pval=0.113992;AF=0.122137	GT:DR:DV	0/0:115:16
chr3	11734007	10331	GTGTTCTTATTTTTTTTTTTTTTTTTTTTTTTTTTTTTTTTTTTTTTTTTAAATTTTTATTTATTTATTTATGATAGTCACAGAGAGAGAGAGAGAGAGGCAGAGATATAGGCAGAGGGAGAAGCAGGCTCCATGCACCGGCAGCCCGACGTGGGATTCGATCCCGGGTCTCCAGGATCGCGCCCTGGGCCAAAGGCAGGCGCCAAACCGCTGCGCCACCCAGGGATCCCAGTC	N	.	PASS	PRECISE;SVMETHOD=Snifflesv1.0.12;CHR2=chr3;END=11734235;STD_quant_start=2.925748;STD_quant_stop=2.449490;Kurtosis_quant_start=-1.921417;Kurtosis_quant_stop=-1.767129;SVTYPE=DEL;SUPTYPE=AL;SVLEN=-228;STRANDS=+-;STRANDS2=32,18,32,18;RE=50;REF_strand=45,35;Strandbias_pval=0.463843;AF=0.384615	GT:DR:DV	0/1:80:50
chr3	11765167	10332	N	AAAACTCCCTGCTAGCAAAAAAAAAAAAAAAAAAAAAAAAAAAAAAAAAAACAAA	.	PASS	PRECISE;SVMETHOD=Snifflesv1.0.12;CHR2=chr3;END=11765183;STD_quant_start=2.968301;STD_quant_stop=5.271033;Kurtosis_quant_start=3.365256;Kurtosis_quant_stop=2.440770;SVTYPE=INS;SUPTYPE=AL;SVLEN=48;STRANDS=+-;STRANDS2=34,41,34,41;RE=75;REF_strand=49,53;Strandbias_pval=0.76183;AF=0.423729	GT:DR:DV	0/1:102:75
chr3	11792770	10333	N	CCTTTATTTTTTTTTTCATCTTTTTATTTATTTATCATGATCGACGCACACACCCCCCCCCCCAGGGATGAGAGAGAGCGAGCAGGAGCGACACAGGCAGACGGGAGAAGCAGGCTCCATGCCCGGAGCCGACGTGGGATTCAGATTCCCATGTCTCCAGGATCGCGCCCCTGGGCCAAAAGGGCAGGGGCGCTAAACCAAACCGCTGCAACACCAGGGATCCCTTGAGAAAA	.	PASS	PRECISE;SVMETHOD=Snifflesv1.0.12;CHR2=chr3;END=11792771;STD_quant_start=3.041381;STD_quant_stop=8.236099;Kurtosis_quant_start=1.662403;Kurtosis_quant_stop=2.861286;SVTYPE=INS;SUPTYPE=AL;SVLEN=218;STRANDS=+-;STRANDS2=14,11,14,11;RE=25;REF_strand=49,46;Strandbias_pval=0.822651;AF=0.208333	GT:DR:DV	0/0:95:25
chr3	11797783	10334	AAGTTCTCCTTTTAGGGGATCCCTGGGTGGCGCAGCGGTTTGGCGCCTGCCTTTGGCCCAGGGCGCGATCCTGGAGACCCGGGATCGAATCCCACATCGGGCTCCTGGTGCATGGAGCCTGCTTCTCCCTCTGCCTGTGTCTCTGCCTCTCTCTCTCTGTGTGTGACTATCATGAATAAATAAATAAAATCTTTAAAAAAAAAA	N	.	PASS	PRECISE;SVMETHOD=Snifflesv1.0.12;CHR2=chr3;END=11797987;STD_quant_start=0.000000;STD_quant_stop=0.377964;Kurtosis_quant_start=-1.359432;Kurtosis_quant_stop=-0.881608;SVTYPE=DEL;SUPTYPE=AL,SR;SVLEN=-204;STRANDS=+-;STRANDS2=15,14,15,14;RE=29;REF_strand=49,44;Strandbias_pval=1;AF=0.237705	GT:DR:DV	0/0:93:29
chr3	11801181	10335	AGAAAATCCTCAGAGGGATCCCTGGGTGGCGCAGCGGTTTGGCGCCTGCCTTTGGCCCAGGGCGCGATCCTGGAGACCCAGGATCGAATCCCACATCGGGCTCCCGGTGCATGGAGCCTGCTTCTCCCTCTGCCTGTGTCTCTGCCTCTCTCTCTCTCTCTCTCTCTCTCTCTCTCTGTGACTATCATAAATAAATAAAAGTTAAAAAAAATTAAAAAAAAAAAAAAAAAAAAAAG	N	.	PASS	PRECISE;SVMETHOD=Snifflesv1.0.12;CHR2=chr3;END=11801420;STD_quant_start=3.974921;STD_quant_stop=3.119829;Kurtosis_quant_start=6.449283;Kurtosis_quant_stop=0.941805;SVTYPE=DEL;SUPTYPE=AL;SVLEN=-239;STRANDS=+-;STRANDS2=12,18,12,18;RE=30;REF_strand=51,52;Strandbias_pval=0.409894;AF=0.225564	GT:DR:DV	0/0:103:30
chr3	11903151	10336	N	AGCAAAAGATACCTCAAACAGGAGCCCTGGGTGGCGCAGAGGTTTGGCGGCCTGCCTTTGGCCCAGGGCGCGATCCTGGAGACGCGGGATCGAATCACCACGTCAGGCTCCCGCGGTGCGTGGGAGCCTGCTTCGCCCTCTGCCTGTGTCTCTGCCGTCTCTATCTCTCTCTCTGTGACTATCATAAAATAAATAAAAAATAAATTAAAAAAAAAAAAAAAAAAACAAAAAAAAAAA	.	PASS	PRECISE;SVMETHOD=Snifflesv1.0.12;CHR2=chr3;END=11903158;STD_quant_start=1.080123;STD_quant_stop=7.847505;Kurtosis_quant_start=-1.613762;Kurtosis_quant_stop=2.869495;SVTYPE=INS;SUPTYPE=AL;SVLEN=237;STRANDS=+-;STRANDS2=9,16,9,16;RE=25;REF_strand=39,44;Strandbias_pval=0.367136;AF=0.231481	GT:DR:DV	0/0:83:25
chr3	11946130	10337	N	TCGTTCTTCCCCGTTTTGTCTTTTCTTTCTTTGCTTTCTATTACCTTTTTCTCTTCTTTCTTTCTTTCTTGCATTTTCTTCTTTGCTTTCGTTCTTCTTTCTTTCATTTC	.	FAIL_NOTPRECISE	IMPRECISE;SVMETHOD=Snifflesv1.0.12;CHR2=chr3;END=11946172;STD_quant_start=30.594117;STD_quant_stop=48.631266;Kurtosis_quant_start=1.708297;Kurtosis_quant_stop=6.035912;SVTYPE=INS;SUPTYPE=AL;SVLEN=63;STRANDS=+-;STRANDS2=10,2,10,2;RE=12;REF_strand=38,45;Strandbias_pval=0.0273174;AF=0.126316	GT:DR:DV	0/0:83:12
chr3	11956716	10338	N	AACCCTAGTCGTTTTATTTTTTGGGTTTTTTTATTTTTGTTTTTTTTTTTTTTTTTATTGGACGAGAGTCATACAGAGGGATAGAGAGAGAGAGAGAGGCAGAGACAGAGGCAGAGGGAGAAGCAGGCTCCATGCACAGGGAGCCCGACGTGGGATTCGATCCAGGGTCTCCAGGATCGCGCCCTGGGCCAAGGCAGGCGCAAACCGCTGCGCAACCAGGGATCCCACC	.	PASS	PRECISE;SVMETHOD=Snifflesv1.0.12;CHR2=chr3;END=11956715;STD_quant_start=3.022141;STD_quant_stop=6.491019;Kurtosis_quant_start=7.259884;Kurtosis_quant_stop=1.719988;SVTYPE=INS;SUPTYPE=AL;SVLEN=235;STRANDS=+-;STRANDS2=14,16,14,16;RE=30;REF_strand=44,51;Strandbias_pval=1;AF=0.24	GT:DR:DV	0/0:95:30
chr3	11963493	10339	TTTCCCTCAAGGGTGGCTCAGCCGTTTAGCACCCTGCTTCGGCCCAGGGTGTGATCCTGGAGTCCCAGGATCGAGTCTCTCTCTCTGGGTCTCTCATGAATAAATAAATAAAACCCCTAAAATAAAATAAAATTGTAACTATTGTCTTTCTTATATCTAAAGGTATGAAATCGAACATTGAAAAAGCATAGAGAGAAGTAATTAAAGATAAAGATAAAAATTCTAATGGCTCTCATGAATAAATAAATAAAACCTTAAAATAAAATAAAATTGTAACTATTGTCTTTCTTATATCTAAAGGTATGAAATCGAACATTAAAAAAGCATAGAGAGAAGTAATTAAACATAAAGATAAAAATTCTAAGTTACTTTACAAAAATCTTGGAGAAGAGCTATTGCCTAAAAGCCATACTGGATGCTTTGGGAGGAATTAATATGCTTAATTACCATCCAGGGCTTCAATAATTAAAATGTACAATAAAAGTGATATCAGCATTAATTGGATATCAAATGTTAATCTAAATCAGTGTAAATAGTGACAATACCTCAGATTCTTGGAAACTCAATCCAAGAATGTCAAACTACATTGTCATTCATCTCTTTTACTTGGCAAACATGTGATTTGCCTATGATTATATGTGTATCTACTTCAAATCCTAAAAAAAAATATTTTAATTAATCATCATATTTATAGGTCATTTT	N	.	FAIL_NOTPRECISE	IMPRECISE;SVMETHOD=Snifflesv1.0.12;CHR2=chr3;END=11964190;STD_quant_start=74.548642;STD_quant_stop=89.242847;Kurtosis_quant_start=-1.303010;Kurtosis_quant_stop=-1.911389;SVTYPE=DEL;SUPTYPE=AL;SVLEN=-697;STRANDS=+-;STRANDS2=14,14,14,14;RE=28;REF_strand=41,52;Strandbias_pval=0.666782;AF=0.231405	GT:DR:DV	0/0:93:28
chr3	11971423	10340	CTGATCCACATTCTATTTTTTTTTTTTTTTTTTC	N	.	PASS	PRECISE;SVMETHOD=Snifflesv1.0.12;CHR2=chr3;END=11971456;STD_quant_start=1.625687;STD_quant_stop=1.711307;Kurtosis_quant_start=-1.620664;Kurtosis_quant_stop=-1.498930;SVTYPE=DEL;SUPTYPE=AL;SVLEN=-33;STRANDS=+-;STRANDS2=13,15,13,15;RE=28;REF_strand=46,58;Strandbias_pval=0.834281;AF=0.212121	GT:DR:DV	0/0:104:28
chr3	11983367	10341	N	TAAAATGGTCATTATTGGGATCCTGGGTGGCGCAGCGGTTTGGGGCGGCCTGCCTTTGGCCCGGGGCGTGATCCTGGAGACCCGGAATGAATCGCCACGTCGGGGCTCCCGGCTGCCTGAGAGCCTGCTTCGCCCTCTGCCTGTGTCATCTGCCTCTCCGCTCTCGCTCTCTGTGAACATATCATAATAAATAAATAAAATCTTTTAAAAAAAAAAATAAAAAATAAAAAAATAAAAAAAA	.	PASS	PRECISE;SVMETHOD=Snifflesv1.0.12;CHR2=chr3;END=11983375;STD_quant_start=2.300895;STD_quant_stop=3.029269;Kurtosis_quant_start=7.050840;Kurtosis_quant_stop=5.848370;SVTYPE=INS;SUPTYPE=AL;SVLEN=235;STRANDS=+-;STRANDS2=15,19,15,19;RE=34;REF_strand=46,45;Strandbias_pval=0.552227;AF=0.272	GT:DR:DV	0/0:91:34
chr3	12011066	10342	N	GTCGGGTGGCCCTGCGGTTTTGGTGCCTTGCCTCTAGCGCCCTAGGGCGCGATCCTGGCGACCGCGGGATCGCATCCACGTGGGGCTCCTGGTGTGCATGGAGCCCTGCTTCTCCCTCTGCCTTGTGTCTCTGCTCTCTCTCTCTCTGTGTGACTATCAAACGTAAA	.	PASS	PRECISE;SVMETHOD=Snifflesv1.0.12;CHR2=chr3;END=12011069;STD_quant_start=0.000000;STD_quant_stop=4.608950;Kurtosis_quant_start=9.405087;Kurtosis_quant_stop=28.293134;SVTYPE=INS;SUPTYPE=AL;SVLEN=163;STRANDS=+-;STRANDS2=34,33,34,33;RE=67;REF_strand=48,44;Strandbias_pval=0.87369;AF=0.421384	GT:DR:DV	0/1:92:67
chr3	12058224	10343	GGCCACCATGATCTTTCACAGGTTTCTTTCTTTATCACCTACTATTTCTTTCCTAGCAGGATGCTCTCACGTTTCTTGATCCAATTAACATCTACTCATCTTTCCATTCTTACTACTGAAACCTTGCCTGATTTTCTGGTTGGAAAAAGAGTTCCTTTTTTTTTACGTTTCCAAAACTCTTGAACACTTTTCAATGTATTCATTAAAATATTTCAGCTGTAATTATCAAAGAATCCAACTAAATATAGTTCACTCAATAGAATTCATTAGCTCCAATAATAAGATAATTGGCAAGAAGATGTTTAAGGTCTGGCTGGTGGCTTAGTAATGTCAGGTATCTGGGTAAGTTTTCTGTAATTCTTTTACTCTTAGGATGGCTGCCACAGTGCCAAACCTCATTGCTTATTCAAATACATTCAAAGCAGAAAGAAGCGGTAAACAGGTGATGGATGGGTAACCAATAGTGCCTGCTACATGTGACACTGACATTTCTGTTATGTCCATCTTTTCCACACTTTTTAAAAGTTTTCAAGAATATATTCCTCATATCTACCACGATGTCTATCGTACAAACTTAGTAAGTATTAAGCTGATCTAAACAAGATTTATTCATCAGCAGTACAGGCTATCTATTAGTTTCCAGAGCTGTCCTAACAAACTATCACAAATGAGATGAATTGAAACAACAGAAATTTATTCTCCCACAGTACTGAAGGCTAGAAGTCTGAAATCAGAATGTCAACCTGGCCATACTTCCTCCAAAGGCTCTAGGAATCTTTCCTTGGCTCTTCTATTTTCTGATGGTCGCTAGAAATCTTTGGTATTACTTATCTTGTATATCCATCACTCTTATCTCTGTCTCCATATTCATAAAGCCTACTCCCCTGTAAGTCTCTGTACCTTTGCCCAAACTTCCATCGTATTATAATAACACTAGCTATATTGAACTTAAGGCCCACCAAATCCAGTGTGACTGCATCCTAATTTGGCTATATATATAAAAGCACTATTTCTGAATAAGGTCATAATCACAGGCTCCAAGTTAACATTAAATTGGGAGGAGGAGTATTACTTAACCCAATATATCCATG	N	.	PASS	PRECISE;SVMETHOD=Snifflesv1.0.12;CHR2=chr3;END=12059315;STD_quant_start=0.392232;STD_quant_stop=0.277350;Kurtosis_quant_start=-0.224442;Kurtosis_quant_stop=2.457921;SVTYPE=DEL;SUPTYPE=AL,SR;SVLEN=-1091;STRANDS=+-;STRANDS2=14,13,14,13;RE=27;REF_strand=47,47;Strandbias_pval=1;AF=0.22314	GT:DR:DV	0/0:94:27
chr3	12062294	10344	TTTTTTTTTTTTTTTTTTTTTATTTATTTATTTATGATAGTCACAGAGAGAGAGAGAGAGGCAGAGACACAGGCAGAGGGAGAAGCAGGCTCCATGCACCGGGAGCCTGATGTGGGATTCGATCCCGGGTCTCCAGGATCGCGCCCTGGGCCAAAGGCAGGCGCCAAACCGCTGCGCCACCCAGGGATCCCTAAAAGTT	N	.	PASS	PRECISE;SVMETHOD=Snifflesv1.0.12;CHR2=chr3;END=12062485;STD_quant_start=1.660595;STD_quant_stop=1.914854;Kurtosis_quant_start=16.458605;Kurtosis_quant_stop=10.156638;SVTYPE=DEL;SUPTYPE=AL;SVLEN=-191;STRANDS=+-;STRANDS2=31,36,31,36;RE=67;REF_strand=53,56;Strandbias_pval=0.876583;AF=0.380682	GT:DR:DV	0/1:109:67
chr3	12073634	10345	N	CAGGGGGGGGGAAAAAAGAAGAACCTGGGATCAAGTCCCGCATCGAGGCTCCCTGAATGGAGCCTCGTTCTCCCTCTGCCTGGGTCTCTGCTCTCTCTCTCTCTCCGCT	.	PASS	PRECISE;SVMETHOD=Snifflesv1.0.12;CHR2=chr3;END=12073642;STD_quant_start=0.282843;STD_quant_stop=2.698148;Kurtosis_quant_start=17.201788;Kurtosis_quant_stop=20.712664;SVTYPE=INS;SUPTYPE=AL;SVLEN=89;STRANDS=+-;STRANDS2=32,19,32,19;RE=51;REF_strand=50,36;Strandbias_pval=0.718695;AF=0.372263	GT:DR:DV	0/1:86:51
chr3	12100324	10346	N	AAAACTACTAACAATAAATAACCTCAACTAAAACTAAAATC	.	PASS	PRECISE;SVMETHOD=Snifflesv1.0.12;CHR2=chr3;END=12100323;STD_quant_start=3.151719;STD_quant_stop=4.718757;Kurtosis_quant_start=-1.561502;Kurtosis_quant_stop=-1.652641;SVTYPE=INS;SUPTYPE=AL;SVLEN=42;STRANDS=+-;STRANDS2=17,13,17,13;RE=30;REF_strand=42,48;Strandbias_pval=0.401816;AF=0.25	GT:DR:DV	0/0:90:30
chr3	12143018	10347	N	TAAAAAGGAGAAGAAAAAAAAAAAAAAAAAAAAAAAAAAAAAAAAAAAAAATA	.	PASS	PRECISE;SVMETHOD=Snifflesv1.0.12;CHR2=chr3;END=12143025;STD_quant_start=2.846974;STD_quant_stop=5.047146;Kurtosis_quant_start=11.264221;Kurtosis_quant_stop=1.628745;SVTYPE=INS;SUPTYPE=AL;SVLEN=54;STRANDS=+-;STRANDS2=18,21,18,21;RE=39;REF_strand=58,61;Strandbias_pval=0.854303;AF=0.246835	GT:DR:DV	0/0:119:39
chr3	12208149	10348	N	AGAAAAGGAAAAAAAGAAGACACGACGAAACGAAAGAACGAAAAGACAGAAAAAAGAAACCAAGAAAGAGACAAGAAGAAAGAAAGAACAGAAGAAAGAAGGAAAGAAAGAAGGAGAAAGAAAGAAAAGAAACGGAACAGGCACGGGGGGGGGGGACACGAAGCATCGC	.	FAIL_NOTPRECISE	IMPRECISE;SVMETHOD=Snifflesv1.0.12;CHR2=chr3;END=12208148;STD_quant_start=31.284181;STD_quant_stop=81.061705;Kurtosis_quant_start=-1.198011;Kurtosis_quant_stop=4.381707;SVTYPE=INS;SUPTYPE=AL;SVLEN=241;STRANDS=+-;STRANDS2=0,13,0,13;RE=13;REF_strand=52,52;Strandbias_pval=0.000492238;AF=0.111111	GT:DR:DV	0/0:104:13
chr3	12239453	10349	GGGGCGGCTCCGCGGAGGGGGCTGCGGGGCGGGAGCAGCTCGGGGGGCTCGGGGGTGGCTCCGCGGAGGGGGCTGCGGGGCGGGAGCGCTCGGGGGGCTC	N	.	PASS	PRECISE;SVMETHOD=Snifflesv1.0.12;CHR2=chr3;END=12239553;STD_quant_start=6.814507;STD_quant_stop=6.736097;Kurtosis_quant_start=-1.605225;Kurtosis_quant_stop=-1.668639;SVTYPE=DEL;SUPTYPE=AL;SVLEN=-100;STRANDS=+-;STRANDS2=20,12,20,12;RE=32;REF_strand=57,46;Strandbias_pval=0.54284;AF=0.237037	GT:DR:DV	0/0:103:32
chr3	12261282	10350	AACTGCTCCTATAAGTCAGTAAGGAAGTTCCCCCATTGCCATATGCAATAGAAAGGTAAATTTTGAAGTTTATAAATGGAGTTTATAAATATTTCTGTTTATAAATATCCTGTTAAATTTGTATGTTAGTTCAAAAAGAGTTGAAAGAGGGAGGTCTCAAAGTTGCCATAATCTGAAAAGGACATACTGAGATACTACTGGGCATTTTATATATCATTAAGCCACCATCTACTTCCAGG	N	.	FAIL_NOTPRECISE	IMPRECISE;SVMETHOD=Snifflesv1.0.12;CHR2=chr3;END=12261520;STD_quant_start=12.792043;STD_quant_stop=14.588289;Kurtosis_quant_start=-0.482289;Kurtosis_quant_stop=-0.578505;SVTYPE=DEL;SUPTYPE=AL;SVLEN=-238;STRANDS=+-;STRANDS2=12,10,12,10;RE=22;REF_strand=50,45;Strandbias_pval=1;AF=0.188034	GT:DR:DV	0/0:95:22
chr3	12272903	10351	AAATAAAATATTTAAAAAAGAGGGAGGGGCAAGACTGCGGAAGAGTAGGGTCTCCAAATCACCTGTCTCCACCAAATTACCTAAAAAACCTTCAAATTATCCTGAAAATCTATGAATTCGGCCTGAGAATTAAAGAGAGACCAGCTGGGATGCTACAGTGAGAAGAGTTCGCGCTTCTATCAAGGTAGGAAGACGGGGAAAAAGAAATAAAGGAACAAAGGCCTCCAGGGGGGAGGGGCCCCGCGAGGAGCCGGGCTGAGGCCGGGGCGAGTGTCCCCAGGACAGGAGAGCCCCGACCCGGAGGAGCAGGAGCTGCACCGACCTTCCCGGGGGAAAGGGGCTCGCGGGGAGGTGGAGCAGGACCCAGGAGGGCGGGGATGCCCTCGGGCTCCCCGGGACACTAACAGACACCTGCGCCCCGGGAGAGTGCGCCGAGCTCCCTAAGGGCTGCAGCGCGCACGGCGGGACCCGGAGCAGCTCGGGGGGGCTCGGGCGGCGGCTCCGCGGAGGGGGCTGCGGGGCGGGAGCAGCTCGGGGGGCTCGGGGGCGGCTCCGCGGAGGGGGCTGCAGGGCGGGAGCGCGAATCCAACAGCGCAGGCTCCGGAGCACAGGGCGCCGGGACACAGCCCAGGATCCGGCCTCCCCCGGGACAGGCAGAGGCCGGGAGGGCCCAGGACAGCGAGGACGCTCCTGCCCCAGCTGAGCAGATCAGCGGCCCCGCCCCGGAGCCTCCAGGCCCTGCAGACGGAGAGCTCCGGAGTCACTGCGGGGGCTGAATCCAGGGCTGCAGAGCTGGCCCCGCCACTAGGGCTGTTGCTCCTGGGGCCTCACGGGGTAAACAACCCCCACTGAGCCCTGCACCAGGCAGGGGCACAGCAGCTCCCCCAAGTGCTAACACCTAAAAATCAGCACAGCAGGCCCCTCCCCCCAGAAGACCAGCTAGACTGACTGACAACTTCCAAGGGAAGCCAAGGGACTTAAAGTACACAGAATCAGAAGATGCTCCCAATGGTTCTTTTTTTTTTTTTTTTTTGGATTTTTGATTTATTTCCTTCCCCCACCCCCCTTTTTTCTCCTTTCTTTTTCTTTCTCTTTTTCTTCTTTTTTTTTTTTTTCGTTTTTTTCTTCCTTTTTTTTCTCTTTCTCTTTTCTTTCCTTCTTTCTCTCCTCTCTTTGACTCCTTTTCCCAATACAACTTGCTTTTGGCCACTCTGCACTGAGCAAAATGACTAGAAGGAAAACCTCACCTCAAAAGAAAGAATCAGAAACAGTCCTCTCTCCCACAGAGTTACAAAATCTGGATTACAATTCAATGTCAGAAAGCCAATTCAGAAGCACTATTATACAGCTACTGGTGGCTCTAGAAAAAAGCATAAAGGACTCAAGACACTTCATGACTGCATAATTTAGAGCTAATCAGGCAGAAATTAAAAATCAATTGAATGAGATGCAATCCAAACTACAAGTCCTAACGACGAGGGTTAACGAGGTGGAAGAACGAGTGAGTGACATAGAAGACAAGTTGATGGCAAAGAGGGAAACTGAGGAAAAAAGAGACAAACAATTGACCATGAAGATAGATTAAAGGAAATAAACGACAGCCTGAGGAAGAAAAACTTACGTTTAATTGGTGTTCCCGAGGACGCAGAAAGGGCCAGAGGGACAAAATATGTATTTGAACAAATTCTAGCTGAAAACTTTCCTAATCTGGGAAGGGAAACAGGCATTCAGATCCAGGAAATAGAGAGATCCCCCCCTAAAATCAATAAAAACTGTTCAACACCTCGACATTTAATAGTGAAGCTTGCAAATTCCAAAGATAAAGAGAAGATCCTTAAAGCAGCAAGAGACAAGAAATCCCTGACTTTTATGGGGAGGAGTCTTAGGGTAACAGCAGACCTCTCCACAGAGACCTGGCAGGCCAGAAAAGGCTGGCAGGATATATTCAGGGTCCTAAATGAGAAGAACATGCAACCAAGAATACTTTATCCAGCAAGGCTCTCATTCAAAATGGAAGAGATAAAGAGCTTCCAAGACAGGCAGCAACTAAAAGAATATGTGACCTCCAAACCAGCTCTGCAAGAAATTTTAAGGGGGCCTCTTAAAATTCCCCTTTAAGAAGAAGTTCAGTGGAACATTCCACAAAAACAAGGACTGAATAGTTATCATGATGACACTAAATTCATATCTCTCAATAGTAACTCTGAATGTGAACGGGCTTAATGACCCCATCAAAAGGCGCAGGGTTTCAGACTGGATAAAAAAGCAGGACCCATCTATTTGCTGTCTACAAGAGACTCATTTTAGACAGAAGGACACCTACAGCCTGAAAATAAAAGGTTGGAGAACCATTTACCATTCGAATGGTCCTCAAAAGAAAGCAGGGGTAGCCATCCTTATATCAGATAAACTAAAATTTACCCCAAAGACTGTAGTGAGAGATGAAGAGGGACACTATATCATACTTAAAGGATCTATTCAACAAGAGGACTTAACAATCCTCAATATATATGCCCCGAACGTGGGAGCTGCCAAATATATAAATCAATTATTAACCAAAGTGAAGAAATACTTAGATAATAATACACTTATACTTGGTGACTTCAATCTAGCTCTTTCTATACTCAATAGGTCTTCTAAGCACAACATCTCCAAAGAAACGAGAGCTTTAAATGATACACTGGACCAGATGGATTTCACAGATATCAACAGAACTTTACATCCAAACTCAACTGAATACACATTCTTCTCAAGTGCACATGGAACTTTCTCCAGAATAGATCACATATTGGGTCACAAATTGGGTCTGAACCGATACCAAAAGATTGGGATCGTCCCCTGCATATTCTCAGACCATAATGCCTTGAAATTAGAACTAAATCACAACAAGAAGTTTGGAAGGACCTCAAACACGTGGAGGTTAAGGACCATCCTGCTAAAAGATGAAAGGGTCAACCAGGAAATTAAGGAAGAATTAAAAAGATTCATGGAAACTAATGAGAATGAAGATACAACCATCCAAAATCTTTGGGATGCAGCAAAAGCAGTCCTAAGAGGGAAATACATCGCAATACAAGCATCCATTCAAAAACTGGAAAGAACTCAAATACAAAAGCTAACCTTACACATAAAGGAGCTAGAGAAAAAACAGCAAATAGATCCTACACCCAGGAGAAGAAGAGAGTTAATAAAGATTCGAGCAGAACTCAACGAAATCGAGACCAGAAGAACTGTGGAACAGATCAACAGAACCAGGAGTTGGTTCTTTGAAAGAATTAATAAGATAGATAAACCATTAGCCAGCCTTATTAAAAAGAAGAGAGAGAAGACTCAAATTAATAAAATCATGAATGAGAAAGGAGAGATCACGACCAACACCAAGGAAATACAAACGATTTTAAAAACATATTATGAACAGCTATACGCCAATAAATTAGGCAATCTAGAAGAAATGGACGCATTCCTGGAAAGCCACAAACTACCAAAACTGGAACAGGAAGAAATAGAAAACCTGAACAGGCCAATAACCAGGGAGGAAATTGAAGCAGTCATCAAAAACCTCCCAAGACACAAGAGTCCAGGGCCAGATGGCTTCCCAGGGGAATTTTATCAAACGTTTAAAGAAGAAACCATACCTATTCTCCTAAAGCTGTTTGGAAAGATAGAAAGAGATGGAGTACTTCCAAATTCGTTCTATGAGGCCAGCATCACCTTAATTCCAAAACCAGACAAAGACCCCACCAAAAAGGAGAATTACAGACCAATATCCCTGATGAACATGGATGCAAAAATTCTCAACAAGATACTGGCCAGTAGGATCCAATAGTACATTAAGAAAATTATTCACCATGACCAAGTAGGATTTATCCCTGGGACACAAGGCTGGTTCAACACCCGTAAAACAATCAATGTGATTCATCATATCAGCAAGAGAAAAACCAAGAACCATATGATCCTCTCATTAGATGCAGAGAAAGCATTTGACAAAATACAGCATCCATTTCTGATCAAAACTCTTCAGAGTGTAGGGATAGAGGGAACATTCCTCGACATCTTAAAAGCCATCTCTGAAAAGCCCACAGCAAATATCATTCTCTATGGGGAAGCACTGGGAGCCTTTCCCCTAAGATCAGGAACAAGACAGGGATGTCCACTCTCACCACTGCTGTTCAACATAATACTGGAAGTCCTAGCCTCAGCAATCAGACAACAAAAAGACATTAAAGGCATTCAAATTGGCAAAGAAGAAGTCAAACTCTCCCTCTTCGCCGATGACATGATACTCTACCTAGAAAACCCAAAAGTCTCCACCCCAAGATTGCTAGAACTCATACAGCAATTCGGTCGTGTGGCAGGATACAAAATCAATGCCCAGAAATCAGTGGCATTTCTATACACTAACAATGAGACTGAAGAAAGAGAAATTAAGGAGTCAATCCCATTTACAATTGCTCCCAAAAGCATAAGATACCTAGGAATAAACCTCACCAAAGATGTAAAGGATCTATACCCTCAAAACTATAGAACACTTCTGAAAGAAATTGAGGAAGACACAAAGAGATGGAAAAATATTCCATGCTCATGGATTGGCAGAATTAATATTGTGAAAATGTCAATGTTACCCAGGGCAATATACACGTTTAATGCAATCCCTATCAAAATACCATGGACTTTCTTCAGAGAGTTAGAACAAATTATTTTAAGATTTGTGTGGAATCAGAAAAGACCCTGAATAGCCAGGGGAATTTTAAAAAAGAAAACCATATCTGGGGGCATCACAATGCAGGTTTTCAGGTTGTACTACAAAGCTGTGGTCATCAAGACAGTGTGGTACTGGCACAAAAACAGACACAGAGATCAGTGGAACAGAATAGAGAATCCAGAAGTGGACCCTGAACTTTATGGTCAACTAATATTCGCTAAAGGAGGAAAGACTATCCATTGGAAGAAAGACAGTCTCTTCAATAAATGGTGCTGGGAAAATTGGACATCCACATGCAGAAAAATGAAACTAGACCACTCTCTTTCACCATACACAAAGATAAACTCAAAATGGATGAAAGATCTAAATGTGAGACAAGATTCCATCAAAATCCTAGAGAAAACACAGGCAACACCCTTTTTGAACTCGGCCACAGTAACTTCTTGCAAGATACATCCACGAAGGCAAAAGAAACAAAAGCAAAAATGAACTATTGGGACTTCATCAAGATAAGAAGCTTTTGCACAGCAAAGGATACAGTCAACAAAACTCAAAGACAACCTACAGAATGGGAGAAGATATTTGCAAATGACGTATCAGATAAAGGGCTAGTTTCCAAGATCTATAAAGAACTTATTAAACTGAACACCAAAGAAACAAACAATCCAATCATGAAATGGGCAAAAGACATGAAGAGAAATCTCACAGAGGAAGACATAGACATGGCCAACATGCACATGAGAAAATGCTCTGCATCACTTGCCATGAGGGAAATACAAATCAAAACCACAATGAGATACCACCTCACACCAGTGAGAATGAGGCAAATTAACAAGGCAGGAAACAACAAATGTTGGAGAGGATGTGGAGAAAAGGGAACCCTCTTACACTGTTGGTGGGAATGTGAACTGGTGCAGCCACTCTGGAAAACTGTGTGGAGGTTCCTCAAACAGTTAAAAATAGACCTGCCCTACGACCCAGCAATTGCACTGTTGGGGATTTACCCCAAAGATACAAATGCAATGAAACGCCGGGACACCTGCACCCCGATGTTTATAGCAGCAATGGCCACAATAGCCAAACTGTGGAAGGAGCCTCGGTGTCCATCGAAAGATGAGTGGATAAAGAAGATGTGGTTTATGTATACAATGGAATATTACTCAGCTATTAGAAATGACAAATACCCGCCATTTGCTTCAACGTGGATGGAACTGGAGGGTATTATGCTGAGTGAAGTAAGTCAGTCGGAGAAGGAAAAACATTATATGTTCTCATTCATTTGGGGAATATAAATAATAGTGAAAGGAATATAAGGGAAGGGAGAAGAAATGTGTGGGAAATATCAGAAAGGGAGACAACGTAAAGACTGCTAACTCTGGGAAACGAACTAGGGGTGGTAGAAGGGGAGAAGGGCGGGGGGTGGGAGTGAATGGGTGACGGGCACTGGGGTTTATTCTGTATGTTAGTAAATTGAACACCAATAAAAAATAAATTAAAAAAAAATAAAAAA	N	.	PASS	PRECISE;SVMETHOD=Snifflesv1.0.12;CHR2=chr3;END=12279094;STD_quant_start=6.503845;STD_quant_stop=2.258318;Kurtosis_quant_start=-0.281404;Kurtosis_quant_stop=-1.957619;SVTYPE=DEL;SUPTYPE=AL,SR;SVLEN=-6191;STRANDS=+-;STRANDS2=10,10,10,10;RE=20;REF_strand=34,41;Strandbias_pval=0.802719;AF=0.210526	GT:DR:DV	0/0:75:20
chr3	12301706	10352	N	CAAGCTTGTCCTTTTTTTTTTTTTTTTTTACAACTTTCTTGTTATTTTTCTTTTTTAACTTTTTATTTATTTATGCTTAGTCACAGAGAGAGAGAGCCGAGACCAGGCACGGGAGAAGCAGGCTCCCTCGCCCACCGGGCAGCCGACGTGGGGCATTCGCATCCCGGAGCTCTCCAGCGATCGCGCCCTCGGGCCAGATCGCACGGCCGCCCCAAAACGCCTGCGCCACCAGGGAT	.	PASS	PRECISE;SVMETHOD=Snifflesv1.0.12;CHR2=chr3;END=12301705;STD_quant_start=2.190890;STD_quant_stop=5.046451;Kurtosis_quant_start=2.485580;Kurtosis_quant_stop=-1.438287;SVTYPE=INS;SUPTYPE=AL;SVLEN=235;STRANDS=+-;STRANDS2=18,13,18,13;RE=31;REF_strand=44,49;Strandbias_pval=0.407068;AF=0.25	GT:DR:DV	0/0:93:31
chr3	12331858	10353	N	CATTTTCCGGGGATCCCTGCGGTGGACGCCAGCGGTTTGGCGCCTGCCTTTGGCCCAGGCTCGATCCTGGAGACCCGGGATCGAATCCCCCACGTCGGGCTCCCGGTGCATGGAAGCCTGCTTCTCCTCTGCCTGTTGTATGTCTCTGCCTCTCCCTCTCGGTGTGACTATCCTGACTAAATAAAGTGAAAATCTTTAAAAAAAAAAAAAAAAAATAAAAAAAAAAACAAAAAAAAAAATAAAATG	.	PASS	PRECISE;SVMETHOD=Snifflesv1.0.12;CHR2=chr3;END=12331860;STD_quant_start=3.619392;STD_quant_stop=6.855655;Kurtosis_quant_start=6.571590;Kurtosis_quant_stop=5.805733;SVTYPE=INS;SUPTYPE=AL;SVLEN=241;STRANDS=+-;STRANDS2=5,12,5,12;RE=17;REF_strand=33,43;Strandbias_pval=0.414214;AF=0.182796	GT:DR:DV	0/0:76:17
chr3	12371240	10354	TAAAAACAGGGATCCCTGGGTGGCGCAGCGGTTTGGCACCTGCCTTTGGCCCAGGGCGCGATCCTGGAGACCCGGGATCAAATCCCACGTCAGGCTCCCGGTGCATGGAGCCTGCTTCTCCCTCTGCCTGTGTCTCTGCCTCAATCTCTCTCTCTTTCTGACTATCATAAATAAATAAAAAATTTAAAAAAAAAATAAATAAATAAATAAAAAAAAAT	N	.	PASS	PRECISE;SVMETHOD=Snifflesv1.0.12;CHR2=chr3;END=12371465;STD_quant_start=1.543033;STD_quant_stop=0.000000;Kurtosis_quant_start=10.907675;Kurtosis_quant_stop=2.833347;SVTYPE=DEL;SUPTYPE=AL;SVLEN=-225;STRANDS=+-;STRANDS2=21,22,21,22;RE=43;REF_strand=53,59;Strandbias_pval=1;AF=0.277419	GT:DR:DV	0/0:112:43
chr3	12449857	10355	N	AGAAGGAACTAAGAATCCGCACAACCTAGAAGAACGATAAGATAAGAAGGAGAAGAAAAGAAAAGAAAAGAC	.	FAIL_NOTPRECISE	IMPRECISE;SVMETHOD=Snifflesv1.0.12;CHR2=chr3;END=12449864;STD_quant_start=8.258329;STD_quant_stop=15.079788;Kurtosis_quant_start=1.186096;Kurtosis_quant_stop=-1.120994;SVTYPE=INS;SUPTYPE=AL;SVLEN=72;STRANDS=+-;STRANDS2=3,16,3,16;RE=19;REF_strand=44,42;Strandbias_pval=0.00518423;AF=0.180952	GT:DR:DV	0/0:86:19
chr3	12473049	10356	N	GAGAAGAAAAGAAGAAAGAAAGAAAAGAAAAGAAAGACAGCAGAGAGAACGAATAAAAAAGAAAGAAAAGAAAGGAA	.	FAIL_NOTPRECISE	IMPRECISE;SVMETHOD=Snifflesv1.0.12;CHR2=chr3;END=12473054;STD_quant_start=7.918333;STD_quant_stop=19.287302;Kurtosis_quant_start=0.048984;Kurtosis_quant_stop=-0.735808;SVTYPE=INS;SUPTYPE=AL;SVLEN=61;STRANDS=+-;STRANDS2=3,16,3,16;RE=19;REF_strand=62,59;Strandbias_pval=0.00543494;AF=0.135714	GT:DR:DV	0/0:121:19
chr3	12488722	10357	N	ATAAATAAATAATAAAATAAATAAATAAATAAAT	.	PASS	PRECISE;SVMETHOD=Snifflesv1.0.12;CHR2=chr3;END=12488724;STD_quant_start=6.271629;STD_quant_stop=5.545268;Kurtosis_quant_start=-0.366215;Kurtosis_quant_stop=6.783859;SVTYPE=INS;SUPTYPE=AL;SVLEN=34;STRANDS=+-;STRANDS2=9,15,9,15;RE=24;REF_strand=53,50;Strandbias_pval=0.260754;AF=0.188976	GT:DR:DV	0/0:103:24
chr3	12496494	10358	AAAAAAATTAGGTCCTAAAAAAAAAAAAAAAAAAA	N	.	PASS	PRECISE;SVMETHOD=Snifflesv1.0.12;CHR2=chr3;END=12496528;STD_quant_start=0.235702;STD_quant_stop=2.041241;Kurtosis_quant_start=-1.696379;Kurtosis_quant_stop=-1.870390;SVTYPE=DEL;SUPTYPE=AL;SVLEN=-34;STRANDS=+-;STRANDS2=30,7,30,7;RE=37;REF_strand=43,12;Strandbias_pval=0.798046;AF=0.402174	GT:DR:DV	0/1:55:37
chr3	12496714	10359	N	AAAAATCAGGGGGGCTGAGTGAAGTAAGTCAGTCGAGAAGGAACAAACATTATAGTTCTCCATTCATTTTGGGGAAATATAAATAAGAGTGAAAGGGAAAATGAAGGAAGAGGAGAGAAATTGTGGGAAATATCAAGAAGGGGGACAGAACATAAAGAATGCAAAACTAGGGGAAACAACTAGGGGTGTAGAAGGGGAGGAAGGCAGGGGGTGGGAGTGAATGGGTTGACGGCACTGGGTGGTAGTTCTGTATGTTAGTAAATTGAACAGAAACCAATAAAAAAAAAATAAAAAAAAAAGGTAAAAAAAAAAAAAATAA	.	PASS	PRECISE;SVMETHOD=Snifflesv1.0.12;CHR2=chr3;END=12496731;STD_quant_start=0.000000;STD_quant_stop=5.041008;Kurtosis_quant_start=12.058821;Kurtosis_quant_stop=3.353240;SVTYPE=INS;SUPTYPE=AL;SVLEN=300;STRANDS=+-;STRANDS2=28,6,28,6;RE=34;REF_strand=43,14;Strandbias_pval=0.601899;AF=0.373626	GT:DR:DV	0/1:57:34
chr3	12502872	10360	N	AGGAAAGAAAGGAAGAGAAAGAAAAAAACGAAAGACAAAGAAAACG	.	FAIL_NOTPRECISE	IMPRECISE;SVMETHOD=Snifflesv1.0.12;CHR2=chr3;END=12502887;STD_quant_start=30.347982;STD_quant_stop=27.751877;Kurtosis_quant_start=-1.990190;Kurtosis_quant_stop=-2.004670;SVTYPE=INS;SUPTYPE=AL;SVLEN=43;STRANDS=+-;STRANDS2=18,7,18,7;RE=25;REF_strand=32,16;Strandbias_pval=0.792016;AF=0.342466	GT:DR:DV	0/1:48:25
chr3	12515795	10361	N	GACTGTATACTTCCCACTCTCTTCCTTTAAAACTATCTCCTTTGGTTCCATAGCTAATTCTTTCGCACAGCTAACTGCCACCTCACCCAGAAAAAGATGCAAAACATTTACAAGAGACAGGGTCACAGACAAATCCAAGACTACTTTAGGATCAAAAAAACAACACCAACACAGACTAAAATTACAGTGGCTGGCCCATCTAATAACAACTTACCAGAAAGCAAACAGGCCAGAAAACGCTAACGGCCATAAATAGCCAGAGAAAAATTAACCATTCCACGCACCCCGACACTCACACAGATGCCATATTATTTAAGAGGACAAGGAATTAAAAACAAGTTTTACTCTCACTATTATTTCTGTATATTAAAAACACACTACAGGAAAACTGAGCATGTTATGTTTAGATTAAACTTCTAGATGTAAAAACTAAAAATATCTGACATGAAAAAATACTTGGAATTACGCAAATAAGCAATTAGATACTAAAAGAAGAAACTCTAGTGACCTTACGACACAGCCATAGAAAACAATTCAAACTGAAACACAAAGAGGAAAAAGACTGAAAAAAAATTGCGTCTCAGTAAGCTGTGAGGGAAACTTCAGTCATTCACAACACTCTGCTGCTAATTAGAAGTCTCTACAGAAACTAAAAGAGAGGGCCGAAAAACTATTTAAAGAATCAACAAACTAATTTTTCTTCAAATACTATGAAAGCATAAACTTCCTAGATCCAAGAAGTCAACAAACCCCAAGCAAAAGAACATGAAAAAAAATAACTCCACGTACACATAATCAAAGTTGCTTAAAAACTCATTGACACATTTTTAAAACAGCCAGAGTAGAAGTTTTTAAAATTTTAATAAAAAAAATATATCACTCTTCTCTTTTTCATTTAAAAACTAATCTACAATCCGTTTCATAGCTCTTTCAATCTAAACAAGTATCTTATTCTTAAGAGCGGAAGCTAAAATTCAGCAACCGTGCTTGTACTTGGAGGCAAGAGAATCTCTCTCTTGGTATTAAATTTAAGGAGACACTTGTTTGACCTG	.	FAIL_NOTPRECISE	IMPRECISE;SVMETHOD=Snifflesv1.0.12;CHR2=chr3;END=12515795;STD_quant_start=0.547723;STD_quant_stop=12.794530;Kurtosis_quant_start=16.837824;Kurtosis_quant_stop=2.600673;SVTYPE=INS;SUPTYPE=AL,SR;SVLEN=1052;STRANDS=+-;STRANDS2=17,24,17,24;RE=41;REF_strand=24,38;Strandbias_pval=0.838475;AF=0.398058	GT:DR:DV	0/1:62:41
chr3	12533933	10362	TTTTTTTTTTGCAAGTTGGCAAATACTTTATTTTAAAGATTATTTATTTATTCATTCATGAGAGACACAGAGAGAGGCAGAGACATAGTCAGAGGGAGGAGCAGGCTCCCTGCAGGGAGCCCAATGTGGGACTCGATCCCTGGACCCTGGGATCATGCCTTAAGCCAAAGGCAGATGCTCAACCCTGAGCCACCCAGGCATCCCGACAAGCACATAATTTAAAGTGCAAACGATTTAACCTATTTCATGTCTATGCCTTTCCGTAGGGAAATAAATGCCATATGACATATGTGGAGGATGTTCCTTTTTTTTTTTTTTAATTTATTTTTTATTGGTGTTCAATTTACTAACATACAGAATAACCCCCAGTGCCCGTCACCCATTCACTCCCACCCCCCGCCCTCCTCCCCTTCCACCACCCTTAGTTCGTTTCCCAGAGTTAGCAGTCTTTACGTTCTGTCTCCCTTTCTGATATTTCCCACACATTTCTTCCCCCTTCCCTTATATTCCCTTTCACTATTATTTATATTCCCCAAATGAATGAGAACATATAATGTTTGTCCTTCTCCGACTGGCTTACTTCACTCAGCATAATACCCTCCAGTTCCATCCACGTTGAAGCAAATGGTGGGTATTTGTCATTTCTAATAGCTGAGTAATATTCCATTCTATACATAAACCACATCTTCTTTATCCATTCATCTTTCGTTGGACACCGAGGCTCCTTCCACAGTTTGGCTATCGTGGCCATTGCTGCTATAAACATCGGGGTGCAGGTGTCCCGGCGTTTCACTGCATCTGTATCTTTGGGGTAAATCCCCAGCAGTGCAATTGCTGGGTCGTAGGGCAGGTCTATTTTTAACTGTTTGAGGAACCTCCACACAGTTTTCCAGAGTGGCTGCACCAGTTCACATTCCCACCAACAGTGTAAGAGGGTTCCCTTTTCTCCACATCCTCTCCAACATTTGTGGTTTCCTGCCTTGCTAATTTGCCCCATTCTCACTGGGGTGAGGTGGTATCTCATTGTGGTTTTGATTTGTATTTCCCTGATGGCAAGTGATGCAGAGCATTTTCTCATATGCATGTTGGCCATGTCTATGTCTTCCTCTGTGAGATTTCTGTTCATGTCTTTTGCCCATTTCATGATTGGATTGTTTGTTTCTTTGGTGTTGAGTTTAAGAAGTTCTTTATAGATCTTGGAAACTAGCCCTTTATCTGATATGTCATTTGCAAATATCTTCTCCCATTCTGTAGGTTGTCTTTGAGTTTTGTTGACTGTATCCTTTGCTGTGCAAAAGCTTCTTATCTTGATGAAGTCCCAATAGTTCATTTTTGCTTTTGTTTCTTTTGCCTTCGTGGATGTATCTTGCAAGAAGTTACTATGGCCGAGTTCAAAAAGGGTGTTGCCTGTGTTCTTCTCTAGGATTTTGATGGAATCTTGTCTCACATTTAGATCTTTCATCCATTTTGAGTTTATCTTTGTGTATGGTGAAAGAGAGTGGTCTAGTTTCATTCTTCTGCATGTGGATGTCCAATTTTCCCAGCACCATTTATTGAAGAGACTGTCTTTCTTCCAATGGATAGTCTTTCCTCCTTTATCGAATATTAGTTGCCCATAAAGTTCAGGGTCCACTTCTGGATTCTCTATTCTGTTCCACTGATCTATGTGTCTGTTTTTGTGCCAGTACCACACTGTCTTGATGACCACAGCTTTGTAGTACAACCTGAAATCTGGCATTGTGATGCCCCCAGATATGGTTTTCTTTTTTAAAATTCCCCTGGCTATTCGGGGTCTTTTCTGATTCCACACAAATCTTAAAATAATTTGTTCTAACTCTCTGAAGAAAGTCCATGGTATTTTGATAGGGATTGCGTTAAACGTGTATATTGCCCTGGGTAACATTGACATTTTCACATTATTAATTCTGCCAATCCATGAGCATGGAATATTTTTCCATCTCTTTGTGTCTTCCTCAATTTCTTTCAGAAGTGTTCTATAGTTTTGAGGGTATAGATCCTTTACATCTTTGGTTAGGTTTATTCCTAGGTATCTTATGCTTTTGGGTGCAATTGTAAATGGGATTGACTCCTTAATTTCTCTTTCTTCAGTCTCATTGTTAGTGTATAGAAATGCCACTGACTTCTGGGCATTGATTTTGTATCCTGCCACGCTACCGAATTGCTGTATGAGTTCTAGCAATCTTGGGGTGGAGACTTTTGGGTTTTCTATGTAGAGTATCATGTCATCGGCGAAGAGGGAGAGTTTGACTTCTTCTTTGCCAATTTGAATGCCTTTAATGTCTTTTTGTTGTCTGATTGCTGAGGCTAGGACTTCCAGTACTATGTTGAATAGCAGTGGTGAGAGTGGACATCCCTGTCTTGTTCCTGATCTTAGGGGAAAGGCTCCCAGTGCTTCCCCATTGAGAATGATATTTGCTGTGGGCTTTTCATAGATGGCTTTTAAGATGTCGAGGAATGTTCCCTCTATCCCTACACTCTGAAGAGTTTTGATCAGGAATGGATGCTGTATTTTGTCAAATGCTTTCTCTGCATCCAATGAGGGGATCATATGGTTCTTGGTTTTTCTCTTGCTGATATGATGAATCACATTGATTGTTTTACGGGTGTTGAACCAGCCTTGTGTCCCAGGGATAAATCCTACTTGGTCATGGTGAATAATTTTTTTAATGTACTGTTGGATCCTATTGGCCAGTATCTTGTTGAGAATTTTTGCATCCATGTTCATCAGGGATATTGGTCTGTAATTCTCCTTTTTGGTGGGGTCTTTGTCTGGTTTTGGAATTAAGGTGATGCTGGCCTCATAGAGCGAATTTGGAAGTACTCCATCTCTTTCTATCTTTCCAAACAGCTTTAGGAGAATAGGTATGGTTTCTTCTTTAAACGTTTGATAAAATTCCCCAGGGAAGCCATCTGGCCCTGGACTCTTGTGTCTTGGGAGGTTTTTGATGACTGCTTCAATTTCCTCCCTGGTTATTGGCCTGTTCAGGTTTTCTATTTCTTCCTGTTCCAGTTTTGGTAGTTTGTGGCTTTCCAGGAACGCGTCCATTTCTCCTAGATTGCCTAATTTATTGGCGTAGAGCTGTTCATAATATGTTTTTAAAATCGTTTGTATTTCCTTGGTGTTGGTAGTGATCTCTCCTTTCTCATTCACGATTTTATTAATTTGAGTCTTCTCTCTCTTCTTTTTAATAAGGCTGGCTAATGGTTTATCTATCTTGTTAATTCTTTCAAAGAACCAACTCCTGGTTTTGTTGATCTGTTCCACAGTTCTTCTGGTCTCGATTTCGTTGAGTTCTGCTCGAATCTTTATTAACTCCCTTCTTCTCTTGGGTGTAAGATCTATTTGCTGTTTTTTCTCTAGCTCCTTTATGTGTAAGGTTAGCTTTTGTATTTGAGTTCTTTCCAGTTTTTGAATGGATGCTTGTATTGCGATGTATTTCCCCCTTAGGACTGCTTTTGCTGCATCCCAAAGATTTTGAACGGTTGTATCTTCATTCTCATTAGTTTCCATGAATCTTTTTAATTCTTCCTTAATTTCCTGGTTGACCCTTTCATCTTTTAGCAGGATGGTCCTTAACCTCCACGTGTTTGAGGTCCTTCCAAACTTCTTGTTGTGATTTAGTTCTAATTTCAAGGCATTATGGTCTGAGAATATGCAGGGGACGATCCCAATCTTTTGGTATCGGTTCAGACCCAATTTGTGACCCAATATGTGGTCTATTCTGGAGAAAGTTCCATGTGCGCTTGAGAAGAATGTGTATTCAGTTGAGTTTGGATGTAAAGTTCTGTAGATATCTGTGAAATCCATCTGGTCCAGTGTATCATTTAAAGCTCTCGTTTCTTTGGAGATGTGCTTAGAAGACCTATCGAGTATAGAAAGAGCTAGATTGAAGTCACCAAGTATAAGTGTATTATTATCTAAGTATTTCTTCACTTTGGTTAATAATTGATTGATATATTTGGCAGCTCCCACATTCGGGGCATATATATTGAGGATTGTTAAGTCCTCTTGTTGAATAGATCCTTTAAGTATGATATAGTGTCCCTCTTCATCTCTCACTACAGTCTTTGGGGTAAATTTTAGTTTATCTGATATAAGGATGGCTACCCCTGCTTTCTTTTGAGGACCATTCGAATGGTAAATGGTTCTCCAACCTTTTATTTTCAGGCTGTAGGTGTCCTTCTGTCTAAAATGAGTCTCTTGTAGACAGCAAATAGATGGGTCCTGCTTTTTTATCCAGTCTGAAACCCTGCGCCTTTTGATGGGGTCATTAAGCCTGTTCACATTCAGAGTTACTATTGAGAGATATGAGTTTAGTGTCATCATGATATCTATTCAGTCCTTGTTTTTGTGGACTGTTCCACTGAACTTCTTCTTAAAGGGGAATTTTAAGAGGCCCCCTTAAAATTTCTTGCAGAGCTGGTTTGGAGGTCACATATTCTTTTAGTTCTGCCTGTCTTGGAAGCTCTTTATCTCTCCTTCCATTTTGAATGAGAGCCTTGCTGGATAAAGTATTCTTGGTTGCATGTTCTTCTCATTTAGGACCCTGAATATATCCTGCCAGCCCTTTCTGGCCTGCCAGGTCTCTGTGGAGAGGTCTGCTGTTACCCTAATACTCCTCCCCATAAAAGTCAGGGATTTCTTGTCTCTTGCTGCTTTAAGGATCTTCTCTTTATCTTTGGAATTTGCAAGCTTCACTATTAAATGTCGAGGTGTTGAACGGTTTTTATTGATTTTAGGGGGGAATCTCTCTATTTCCTGGATCTGAATGCCTGTTTCCCTTCCCAGATTAGGAAGTTTTCAGCTAGAATTTGTTCAAATACATATTCTGGCCCTCTGTCCCTTTCGGCGCCCTCGGGAACCCCAATTAAACGTAGGTTTTTCTTCCTCAGGCTGTCGTTTATTTCCCTTAATCTATCTTCATGGTCTTTTAATTGTTTGTCTCTTTTTTCCTCAGTTTCCCTCTTTGCTATCAACTTGTCTTCTATGTCACTCACTCGTTCTTCCACCTCGTTAACCCTCGTCCTTAGGACTTCTAGTTTGGATTGCATCTCATTCAATTGATTTTTAATTTCTGCCTGATTAGCTCTAAATTATGCAGTCATGAAGTCTCTTGAGTCCTTTATGCTTTTTTCTAGAGCCACCAGTAGCTGTATAATAGTGCTTCTGAATTGGCTTTCTGACATTGAATTGTAATCCAGATTTTGTAACTCTGTGGGAGAGAGGACTGTTTCTGATTCTTTCTTTTGAGGTGAGGTTTTCCTTCTAGTCATTTTGCTCAGTGCAGAGTGGCCAAAAGCAAGTTGTATTGGGAAAAAGAGAAAAAGAGAGGAGAGAAAGAAGGAAAGAAAAGAGAAAGAGAAAAAAAAGGGAAGAAAAAAAACGAAAAAAAAAAAGAGAAGAAAAAGAGAAAGAAAAAGAAAGGAGAAAAAAAAAGGCGGTGGGGGAAGGAAACAAATCAAAAAGCAAAACAAAACAAAAAAACAAACAAACAAAAAAAAAAAAAGAAAAGAAAAGAACCATCGGGGAGTATCTTCTGATTCTGTGTACTTTAAGTCCCTTGGCTTCTCCTGGAAGTTGTCAGTCTAGCTGGTGTTCTGGGGGAGGGGCCTGTTGTGCTGATTTTCAGGTGTTAGCAGTTGGGGGAGCTGCTCTGCCCCTGCCTGGTGCAGGGCTCAGTGGGGGTTGTTCACCCCGTGAGGCCGCAGGAGGAACAGCCCCAGTGGCGGGGCAGCTCTGGAAACCTGGATTCAGCTCCGGCAGGAACTCCGTCTGCAGGGCCTGGAGGCTCCGGGGCGGGGCCGCTGATCTGCTCAGCTGGGGCAGGAGCGTCCTCGCTGTCCTGGGCCCTCCAGGCCTCTGCCTGTCCCGGGGGAGGCCGGATCCTGGGCTGTGTCCCGGCGCCCTGTGCTCTGGAGCCTGCGCTGTTGGATTCGCGCTCCCGCCCCGCAGCCCCCTCCGCGGAGCTGCCGCCCGAGCCCCTCCGAGCTGCTCCTGGAACCGCGCAGGCCCCTCCGCACGGAGCCTCTTCCTCTGCCCGAGCCCCTCCGAGCTGCTCCGGGTCCCGTCGGGTCCCGCGGTGCGCGCTGCAGCCCTTAGGGAGCTCGGCGCACTCTCCGGGGCGCAGGTGCCTGTTAGGTGCCCCGGCCTCAGCCCGGCTCCTCGCGGGGCCTCTCCCCCTTGGAGGCCTTTGTTTATTTCTTTTTCCCCCGTCTTCCTACCTTGATAGAAGCGCGAACTCTTCTCACTGTCGCATTCCAGGTGGTCTCTCTTTAATTCTCAGGCCAAATTCATAGATTTTCAGGATGATTGGAAGGTTTTCTAGGTAATTTGGTGGAGACAGGTGATTTGGGGACCCTACTCTTCCGCCGTCTTGCTCCTCCCCCCATTGATTATTCTTTA	N	.	PASS	PRECISE;SVMETHOD=Snifflesv1.0.12;CHR2=chr3;END=12540341;STD_quant_start=0.769800;STD_quant_stop=0.962250;Kurtosis_quant_start=18.554453;Kurtosis_quant_stop=20.876235;SVTYPE=DEL;SUPTYPE=AL,SR;SVLEN=-6408;STRANDS=+-;STRANDS2=26,29,26,29;RE=55;REF_strand=27,36;Strandbias_pval=0.711583;AF=0.466102	GT:DR:DV	0/1:63:55
chr3	12549134	10363	CCGTCAGGTCGCTCGGGAGCTTCCGTCCGCCCCGAAGCAGA	N	.	PASS	PRECISE;SVMETHOD=Snifflesv1.0.12;CHR2=chr3;END=12549181;STD_quant_start=0.462910;STD_quant_stop=0.000000;Kurtosis_quant_start=1.322130;Kurtosis_quant_stop=5.025242;SVTYPE=DEL;SUPTYPE=AL;SVLEN=-47;STRANDS=+-;STRANDS2=13,15,13,15;RE=28;REF_strand=46,46;Strandbias_pval=0.830276;AF=0.233333	GT:DR:DV	0/0:92:28
chr3	12550025	10364	GGGAGGGGGCGGGAGGGGTCGGGAGGGGTCGA	N	.	PASS	PRECISE;SVMETHOD=Snifflesv1.0.12;CHR2=chr3;END=12550057;STD_quant_start=0.447214;STD_quant_stop=0.000000;Kurtosis_quant_start=0.770809;Kurtosis_quant_stop=0.330450;SVTYPE=DEL;SUPTYPE=AL;SVLEN=-32;STRANDS=+-;STRANDS2=10,11,10,11;RE=21;REF_strand=46,44;Strandbias_pval=0.812481;AF=0.189189	GT:DR:DV	0/0:90:21
chr3	12652318	10365	CCTGGAGTCCCAGGATCGAGTCCCACATCGGGCTCCCTGCATGGAGCCTGTTTCTCCCTCTGCCTGTGTCTCTGCCTCTCTCTGTGTGTCTTTAAAAAAAAAACTTAAAAGAATTTAACATTGTGGAATAGCTTTTATGTGCTGTTTAATGCTCCTCACCCTGAAAAAAGAAAAGGACAGGAGAAGGAGAAAGCAATCTATCACACGGTCTACTGAGAACTTAGGTCCAGCTATGAACAAGAAAGCATGATTTGCAGAAAAAGCCTGAAAATCCTTAAGACTCAGAGCCACAAGTTCTCAGACTCTTCTTGAAAGCCACTGGACTGGAAGGAACCTACTGGGGCAGGAATCAAATTCACCACCGCACAGCCCGCAGCTCACGCGTGGGCAGGCGTCCCAGGCCCACTGCCCTAACACAAACCCCGCCTGGGACAGTCAGAACCATCAGGGACCGATGGATGCTCTGGTGGACGTTAGTTTGCTGGGTTTCTGAATAGATCTTGGAAGATTTTACTAAAGTGTTGTGTAAGTAGAATTAATAAGAATCTACTTCAGATCTCTTGCTAAATGTAATTTTATAAAAGTCAAAACTCAAAGTAATTAACACTACATTGTTGCCTTCCTTAGCACCCAAGGAAAACTCTGGGCTGCAGGTTCCCAAAGGAATCTCTTCACTGGTAAGAGAAACCTGTGGCCTGCGATTTGGGTAAAAGCAACCTGTCAAAGGGAGATGGTGACACATGAAGGGACAATGCAATTTCATGCGACATTAGAAACCATTCCAAAGCTTGGCTCCAAAGTCCTTCTGTTTCTGCTAGTCACAAGGACTAGCTAACACGAGGGTGTCTCGGGCCCCGTGGGCTCCCCCCAACTTAACTCCATTCTTAACACGGTTCGCACTAGAGCAACTAATTTATGAAACGTACTTCCCGTCAGAAATCATAGTGACAAAGGAATATGAGAAATGTAGTTTTTAGCATCCTTAACCTGAGAGCTCTCAATACGCTAATGTACACGCACTGTCGATCTCCAAGAGCAGAGTGAAGGGCACAACAATTCTGCAACTTGACCGTTGGCCCTTGTTTTCGGCCCGTCATGCGGGATGGGACTAGAACTGCTGGCTCCCAGTTTCCAGCTCTGTGCCTGCACCTTATATCTGTAGAGGAAAATACATAGTTTCATGTCCAGGCTTTCCCATAGCTAGCCTAAGGAGGAATTTAATCATACTCATAAGTCCTATTTGCTAGAGAGTTACATTAAAAGATCATTTTTGGCCTTTAATAAATTTTGCTTTAACACCAACCTATGGCCTAAAAATGATTTTATAACAATTATATGTGCATCCGGGGGCATCTTTTAAAATATTAAAAATTTTTCTTAAGGAATGTCCATATCTGACATGGAGTCCAACTCAGGACCCCGAGATTAAGAGTCTCATGCTCCACCCACTGAGCCAGCCGGGCACCCCGATGTGTGCATTTTTCAATGAAGGAGTGGAAAAATTATTGGAATAAAATGCCCTCAGAACTGCCCTGGATTTTTTTTTTTAAGATGTTATTTATTTATTCATGAAAGACACAGAGAGAGAGAGAGGCAGAGACACAGGCAGAGGCAGAAGCAGGCTCCATGCAGGGAGCCTGACGTGGGACTCGATCCTGGGTCTCCAGGATCGCGCCCTGGGCCAAAGGCAGGCGCTAAACCGCTGAGCCACCCAGGGATCCCTGCCCTGGATTTTTTCTCTAGACACTGATTAGAGAGTATACACTGATGGTATTAATGTTAAAAATAATAATAATGGGGGGAACCCACACCGTCATTGTTACTTGGATTCCTTTCCTGTGTTCAGGCCATTTTTCTGCAAGGAATGTCCTGTGCTCTTGTGGACAACCATTCCTGGACACACCGCGTGGTCTTTAAGTTGACAGGGAGCCCATCAGCGCGGCACCTAATTATTTCCACAGGCGGACTGCTCAGGCATGAAACAGGGCCCTGGGGGACAGGCTCACCCCTTGGCCTGAAATTCCCTTAAGCTTTTACAAATATCGGTCAAGTGTGAGCCAATCCCTAGGCCCTGCCAACGTAAAGGCACTTTCATCTCTTGGGCAAAAACTGCCAATCTTAATGGGCTCCAGGTGTCCCACGGCTGAGTGCCTGTCCCGCCAACCTGAGGCCTACCCTGGCATTTCCAAGGGCTCCCTGGAGGCCGTGTCACCCCACGCAGGAGGCACGCTGGCCTTTGAGCATGTGCCCTTGCCCGGTTGATGCGCTTAGCTCCGGGGGGAGGGACGGTCCCTGGGCTGTGTGTCCGGCGGGGGGGCCGGGGCTCAGCTCACCTGGATCACCCGGGAGGCGGGCACCGGGAAGCAGGCCCGCAGCAGCTGGAGCAGGGCCCCGACCTCGGCCACGCAGGCGGCCCTCAGAGCACCCGGGGCTGGGCGGATATTTTCATCTGCGAATCTCTGCAGCTCCTGAGGACTCTTACACTCCAGCATATTCTGAGGGGAAAATCCTATAGACATTTGGGCTGCATAGAAACATGATCAGTATTTGGCATACACTGCACAGAAATGATGTGTGTCTAAGGCAAGAATCCAATTTTAAAATATATTTTTAAAGATTTTATTTATTTACTCACCAGAGACACTGAGAGAGAGAGGCAGAGACACAGGCAGAGGGAGAAGCAGGCCCCATGCAGGGAGCCCGATG	N	.	PASS	PRECISE;SVMETHOD=Snifflesv1.0.12;CHR2=chr3;END=12655022;STD_quant_start=1.870829;STD_quant_stop=1.516575;Kurtosis_quant_start=6.819785;Kurtosis_quant_stop=5.295985;SVTYPE=DEL;SUPTYPE=AL,SR;SVLEN=-2704;STRANDS=+-;STRANDS2=6,6,6,6;RE=12;REF_strand=58,47;Strandbias_pval=0.767397;AF=0.102564	GT:DR:DV	0/0:105:12
chr3	12677026	10366	N	ACAAGAGGAGAGTTATCTACAGCCGGACCGCCACTCTCAGGAAGTACCTGCACGTCCGAAGCAGAGGGACCGGGGTTTACAAAATGAATAAGCACATATAGGAAGAATGACTGTACAATACAGTGTTTCAAAAAGTACTATCCGGCCCTTATGTCCCTTCGCCAACCCGCCCACCCGTCACCCTCAAGACTTCAAGAAAATCCAAACTAACTTGAAAATGACTGCCTACATAGAGAAAAAGGGCAAGGGAGAAGAGGAGATTGCTAGACATCTAGAACGCCACGGTTCAACGGGGACCTGGGTGTCCGGTGAAGGACGGGGTAAACCCGTGAATACTATAATAAGGAAGTAGAAACATGTATATATATGTAAAAGTATTTAACTCCAAACCCCAAAAGACACC	.	FAIL_GAP	PRECISE;SVMETHOD=Snifflesv1.0.12;CHR2=chr3;END=12677040;STD_quant_start=0.577350;STD_quant_stop=8.930952;Kurtosis_quant_start=7.278498;Kurtosis_quant_stop=2.960144;SVTYPE=INS;SUPTYPE=AL,SR;SVLEN=388;STRANDS=+-;STRANDS2=20,22,20,22;RE=42;REF_strand=19,21;Strandbias_pval=1;AF=0.512195	GT:DR:DV	0/1:40:42
chr3	12678412	10367	N	CGTAAGAAAAAGAAAGAAAAAAAAGACAAACAAAAAAAATAAGAGGAGACAGAAGGAGAAAGAGGACGGACAAAGGGAAAAACGACCAGACAAAACAACGAATAGACAAGAGAAAACGAAAGG	.	FAIL_NOTPRECISE	IMPRECISE;SVMETHOD=Snifflesv1.0.12;CHR2=chr3;END=12678438;STD_quant_start=42.439369;STD_quant_stop=42.861405;Kurtosis_quant_start=-1.586016;Kurtosis_quant_stop=-1.488773;SVTYPE=INS;SUPTYPE=AL;SVLEN=68;STRANDS=+-;STRANDS2=4,12,4,12;RE=15;REF_strand=37,54;Strandbias_pval=0.277079;AF=0.141509	GT:DR:DV	0/0:91:15
chr3	12679485	10368	N	TTACAACGAGTCACCTCTTCTTTTTTCTTTTTTTTTTGGTTTTTTTTTTTGTTTTTTTTGTTTT	.	PASS	PRECISE;SVMETHOD=Snifflesv1.0.12;CHR2=chr3;END=12679489;STD_quant_start=0.816497;STD_quant_stop=5.715476;Kurtosis_quant_start=2.790873;Kurtosis_quant_stop=2.810650;SVTYPE=INS;SUPTYPE=AL;SVLEN=64;STRANDS=+-;STRANDS2=11,19,11,19;RE=30;REF_strand=41,63;Strandbias_pval=0.834463;AF=0.223881	GT:DR:DV	0/0:104:30
chr3	12713349	10369	N	TCCCGCCCGCCAATAGCAACAGGGCGACCACCAGGGGGA	.	FAIL_NOTPRECISE	IMPRECISE;SVMETHOD=Snifflesv1.0.12;CHR2=chr3;END=12713348;STD_quant_start=14.986661;STD_quant_stop=18.606450;Kurtosis_quant_start=6.766607;Kurtosis_quant_stop=2.239405;SVTYPE=INS;SUPTYPE=AL;SVLEN=58;STRANDS=+-;STRANDS2=1,16,1,16;RE=16;REF_strand=37,43;Strandbias_pval=0.00191949;AF=0.166667	GT:DR:DV	0/0:80:16
chr3	12735640	10370	N	TTGAGATTAGTTTTGTCTTTGTTTTTTTTCATTTTATTGTTATTTATGGATGTTACACACAGTAGAGAGAATGCGAGATGAGAGCCGAGCGAGAGGCGCAGAGACATAGGCGAGAGGGGAGAGCAAGGCTCCTGCACGGGCTGAGCGTACCGCCGTTGGGCTCGATCCTGGGGTCTCCCGGATTCTGCGCCCTGAGCCAAAGCAGGCGCAACCGCTGCGCCCCCAGGGATCCC	.	PASS	PRECISE;SVMETHOD=Snifflesv1.0.12;CHR2=chr3;END=12735660;STD_quant_start=4.812265;STD_quant_stop=5.099020;Kurtosis_quant_start=0.988120;Kurtosis_quant_stop=0.955081;SVTYPE=INS;SUPTYPE=AL,SR;SVLEN=214;STRANDS=+-;STRANDS2=17,22,17,22;RE=39;REF_strand=57,52;Strandbias_pval=0.455727;AF=0.263514	GT:DR:DV	0/0:109:39
chr3	12760316	10371	N	GTTTGTCTGTGGCTTGCTCCAGATACAAAAAAGTAGCAGCCGCTCAGTAGCCTGTGCTGATGTAAATGGAAGGTGAGGCGTGC	.	PASS	PRECISE;SVMETHOD=Snifflesv1.0.12;CHR2=chr3;END=12760315;STD_quant_start=0.000000;STD_quant_stop=1.665833;Kurtosis_quant_start=-0.736827;Kurtosis_quant_stop=2.201155;SVTYPE=INS;SUPTYPE=AL;SVLEN=84;STRANDS=+-;STRANDS2=47,34,47,34;RE=81;REF_strand=47,35;Strandbias_pval=1;AF=0.496933	GT:DR:DV	0/1:82:81
chr3	12760371	10372	TCAAGAGTTTTCTTTTTTTTTTTGTTGTTTTTTTTTTTTGTTTGTTTTTTGTTTTTTGGTTTTTTTTTTTTTTTTTTTTTTT	N	.	PASS	PRECISE;SVMETHOD=Snifflesv1.0.12;CHR2=chr3;END=12760451;STD_quant_start=2.509442;STD_quant_stop=3.275627;Kurtosis_quant_start=-0.926265;Kurtosis_quant_stop=-1.827733;SVTYPE=DEL;SUPTYPE=AL;SVLEN=-80;STRANDS=+-;STRANDS2=43,31,43,31;RE=74;REF_strand=47,35;Strandbias_pval=1;AF=0.474359	GT:DR:DV	0/1:82:74
chr3	12767430	10373	AGATTAGAGTATGGGTTTAGGAGAAAATGTCCAAGAAGATGACTTGGTTATCTTT	N	.	PASS	PRECISE;SVMETHOD=Snifflesv1.0.12;CHR2=chr3;END=12767485;STD_quant_start=9.679876;STD_quant_stop=8.267406;Kurtosis_quant_start=-1.084889;Kurtosis_quant_stop=-1.383195;SVTYPE=DEL;SUPTYPE=AL,SR;SVLEN=-55;STRANDS=+-;STRANDS2=19,21,19,21;RE=40;REF_strand=26,21;Strandbias_pval=0.522389;AF=0.45977	GT:DR:DV	0/1:47:40
chr3	12776767	10374	N	AGGAGAAAGAGCAGAGCGAAAGAAAGCAAAGAAAGAAC	.	FAIL_NOTPRECISE	IMPRECISE;SVMETHOD=Snifflesv1.0.12;CHR2=chr3;END=12776771;STD_quant_start=24.899799;STD_quant_stop=20.651876;Kurtosis_quant_start=-1.490007;Kurtosis_quant_stop=-1.370516;SVTYPE=INS;SUPTYPE=AL;SVLEN=46;STRANDS=+-;STRANDS2=8,10,8,10;RE=18;REF_strand=46,45;Strandbias_pval=0.797286;AF=0.165138	GT:DR:DV	0/0:91:18
chr3	12795259	10375	TAATAATTTTATTTTATTTTATTTTTTTTTGAGGGT	N	.	PASS	PRECISE;SVMETHOD=Snifflesv1.0.12;CHR2=chr3;END=12795294;STD_quant_start=2.369680;STD_quant_stop=2.385856;Kurtosis_quant_start=-1.941090;Kurtosis_quant_stop=-1.917036;SVTYPE=DEL;SUPTYPE=AL;SVLEN=-35;STRANDS=+-;STRANDS2=13,14,13,14;RE=27;REF_strand=31,31;Strandbias_pval=1;AF=0.303371	GT:DR:DV	0/1:62:27
chr3	12806681	10376	N	TCTTTTTCCGTTATTTTTTTTTTAAATTTTTTTTTTTTTTTTTTTTTTTTTTTTTCTTTATGATAGTCCTACAGAGAGAAAGCGCAGAGAGCAGGACCAGGCCGAGGGAGAAGCCGGCTCCATGCACCGGGATGCTTGACGTATGATTTGGTCCCGATGTCCCCAGGATCGCGTCCCTGCGGCCAAAGGCAGGCGTGCCCAACCGCTGCGCCCACCCAGTGGATCCC	.	PASS	PRECISE;SVMETHOD=Snifflesv1.0.12;CHR2=chr3;END=12806682;STD_quant_start=1.312335;STD_quant_stop=2.924988;Kurtosis_quant_start=9.417994;Kurtosis_quant_stop=12.937342;SVTYPE=INS;SUPTYPE=AL;SVLEN=227;STRANDS=+-;STRANDS2=19,17,19,17;RE=36;REF_strand=42,44;Strandbias_pval=0.842844;AF=0.295082	GT:DR:DV	0/0:86:36
chr3	12829424	10377	TGNNNNNNNNNNNNNNNNNNNNNNNNNNNNNNNNNNNNNNNNNNNNNNNNNN	N	.	FAIL_GAP	PRECISE;SVMETHOD=Snifflesv1.0.12;CHR2=chr3;END=12829519;STD_quant_start=0.000000;STD_quant_stop=4.291130;Kurtosis_quant_start=5.423382;Kurtosis_quant_stop=-1.589560;SVTYPE=DEL;SUPTYPE=AL;SVLEN=-95;STRANDS=+-;STRANDS2=27,32,27,32;RE=59;REF_strand=30,33;Strandbias_pval=0.85779;AF=0.483607	GT:DR:DV	0/1:63:59
chr3	12839864	10378	TTTCTTTTCTTTTCTTTTCTTTTCTTTTTTCTTTTCTTTTCTTTC	N	.	FAIL_NOTPRECISE	IMPRECISE;SVMETHOD=Snifflesv1.0.12;CHR2=chr3;END=12839908;STD_quant_start=14.783859;STD_quant_stop=15.616498;Kurtosis_quant_start=-1.852958;Kurtosis_quant_stop=-1.852902;SVTYPE=DEL;SUPTYPE=AL;SVLEN=-44;STRANDS=+-;STRANDS2=7,25,7,25;RE=32;REF_strand=42,50;Strandbias_pval=0.0211329;AF=0.258065	GT:DR:DV	0/0:92:32
chr3	12840609	10379	N	TTTCTTTTCTTTATTTATTTATTTTTTCTTTTC	.	PASS	PRECISE;SVMETHOD=Snifflesv1.0.12;CHR2=chr3;END=12840608;STD_quant_start=0.654654;STD_quant_stop=2.267787;Kurtosis_quant_start=1.682547;Kurtosis_quant_stop=1.752679;SVTYPE=INS;SUPTYPE=AL;SVLEN=35;STRANDS=+-;STRANDS2=12,17,12,17;RE=29;REF_strand=35,51;Strandbias_pval=1;AF=0.252174	GT:DR:DV	0/0:86:29
chr3	12847102	10380	N	GCTTCAAGTGGAGAGGGGTCCGCCACAACTGGGTCCCGGGTTGGAAGTGCCGTCCCTGCTGTACTGCGCCCAGGTGGAGGTCTCCCTGCTGCCCTT	.	FAIL_NOTPRECISE	IMPRECISE;SVMETHOD=Snifflesv1.0.12;CHR2=chr3;END=12847101;STD_quant_start=12.949606;STD_quant_stop=12.190791;Kurtosis_quant_start=0.844504;Kurtosis_quant_stop=7.443812;SVTYPE=INS;SUPTYPE=AL;SVLEN=92;STRANDS=+-;STRANDS2=8,18,8,18;RE=26;REF_strand=45,59;Strandbias_pval=0.273224;AF=0.2	GT:DR:DV	0/0:104:26
chr3	12870768	10381	N	AACAAAATTTTGGTTACATAGCATCGTAACGAGCGTGAGGCTTGTTTCTTGAGGAGCACATTCTCTACGCACAGGCAATCTAAAGGCTACATGAGAAATCATTACCTTCTATTCACAACCTTTCTCATTGTGTCTTCTCTGGCTGCATCTAGCTGTAGTCCTCCTTCTTGGGGCCAAGTTTTTGGATTTCTGTTTGGCAACTAGGTGGAATAATGACCTTCCCGGGACCTTATTTAGGTTCTATCCATGCTGTTGGCTGGAGCATGGGTTTTTATTCTGCTTCCCTAAACCTTCCCCACCCCCGCTGCCCTACACACCCTCTCCCCTCGTTTATTTTTCTCTTATTAATAGTTGTATTTATTTATTTAGAGAG	.	PASS	PRECISE;SVMETHOD=Snifflesv1.0.12;CHR2=chr3;END=12870768;STD_quant_start=0.816497;STD_quant_stop=6.521028;Kurtosis_quant_start=5.287055;Kurtosis_quant_stop=0.962784;SVTYPE=INS;SUPTYPE=AL;SVLEN=376;STRANDS=+-;STRANDS2=24,19,24,19;RE=43;REF_strand=36,28;Strandbias_pval=1;AF=0.401869	GT:DR:DV	0/1:64:43
chr3	12871826	10382	CACAGTACTCGGCACATAGGAAATGCTCAAAATATACCAATTTTTATTACTGAGATGTGCTCTCATTAGCTCCTCGTGCTTTTACCAGTTTCAGATTTCCTACTGCTTTGTCTTCTCCCCTCTGAACTATACGTTCATCTCCTAGTTTTCACAGAACTCCTAGATTTAGCTTTTTCTTGCTTTGGCTTTGGTACTTATCTAGGTGTACGACATGACCACCAGTACCTGGTCATAGGTAAGGAATCCTTCTGCCCCTTTCTTCACCTCATGTTTCTGCTGGGTACATGTGATCAGAGGCCTAGGCCTGCTTTTCTTCTAGATCTGCCGACAGAGAAATCTGTAGAGCAGATTTTTGCAAGGCTTTTGCAGGACTGCAATTTTAAATACACTTGAGTACATATTTTCTCTTGTAAAATACATTTTAAAATTTTGGGAGCACTTCAAGCTCCTGAGTGAAATTTTAGAAATGCAGCCTCAATTTTCTTTTTTTGTTTTTAGATTTTTTTATTACAACAGGATTGGATTGGGGTGGGGATTCTGTGTGGGGCTGGTCCACTCAAGGGCCCCTTGGCTCCTTCTCTCACATCAGTTCATTGTAATTCTAATTCATGCTCCAGGGAAATTACCAACTATTCAAATTCTAGATATCAAGTCCCCCCCCATAGTCAAAACTGAATATTAAATCCATGGCTGATGAAAATCTATTACATGCTCACTTTTTTGATGATGTCCTGGAAGGCAACGGTATCATTCACACAATATCAGAATACTGTGCACACAGAAGGAGGCTCTTCAATCTCTAGATTCATCCTGGTTCCACCACTAATCTGGCTCAGTCACTTCCTTAAACCTATATATCCCAGCAGTTACTTAACTTACCAGAGTTCCTCTGGGGTTTTGTTTGTTGTTGTTTGTCTGGAAATAATAATGGAACATACCTGAGAGTGTGTGAAGGGATTAAATGACCCACTTCACAT	N	.	FAIL_NOTPRECISE	IMPRECISE;SVMETHOD=Snifflesv1.0.12;CHR2=chr3;END=12872791;STD_quant_start=94.319669;STD_quant_stop=97.634523;Kurtosis_quant_start=0.120342;Kurtosis_quant_stop=-0.003730;SVTYPE=DEL;SUPTYPE=AL,SR;SVLEN=-965;STRANDS=+-;STRANDS2=9,5,9,5;RE=14;REF_strand=44,36;Strandbias_pval=0.57248;AF=0.148936	GT:DR:DV	0/0:80:14
chr3	12875000	10383	N	AACTGCATTTTTTTTGCTCCTTTTCCTGCTTCTCTCCTGGCTAGGAACTGCACCCCAATTTTACACATGCCTTACTGTACAGTTGAAGGTGACGTCCTCCCCGTGTAAGGTCAAGGAATTAATGAATTTTTTGTTTTGAGTTCTTCCGCACACAAATAGAATATCTACGGAGTGCCAGTTGAGGTCATCCTGTATGTTCTCCAGACACTTGGCGCCAGGACCCTGGGCTCTAGGCAGGAGTGACTGTAGGGAACCATGCTTGAGCACTGGTCCCCTTGTTTTTTTTTTTTTTTAAAGGATTTTATTTCTTTATTCTGAGAGAGAGAGAGAGGGGGGGGAGAAGCAGAGGCACAGGCAAAGGGAGAAGCAATCGCCATGCGAGGGAGCTCATGTGGGATCGATCCTGGGGTCGCAAGGATGCACGCCCTGGGAGACGGCGGTGTAAACCCCTGAGCGCACCCAGCTGCCCTACTGGTCCGTTGTTTTTATCAGTTCCTGGCTGCCTGAGACCAGACCAAATTCTCAATAAAACCCCCAGACCCCAAGCAAAGAGAGACTCATCGTCCTTCCCGAGTTTCCCAGATGGTTGTCTGTATCTCTACTTTCTAGATTTTCAAGTAAACTCTGCTCTAACTTCCCCCCCCTTGACTTCTGGTTTGTTTCTATCCGCATGAAGTCAAGGATGGTCTTGGCTGGTCCGCAGGCCCCCTTCGGTTGCTCAGACCCAGCCAGCCTGTGTGTCCACTCGGACCAATCCACTGTGGCCAGGAGAAAGGGGTTGCCGGATGCAGACTAGACTGAATTGAGGCAGGTGGCTATGCCGTTTTACAGGAGGGGAAGCACACCTGCTGAACAGACAAAGGTGGGAGAAAAGCCCCTAGAGACCTCAAACATAAGAAACCATAATTGATTGTTGGGAAGGTGTTTAAGTCACGAGGTTAAAAATATTCATCACATCCCAAGTGGCCCATGCCTCTCATAAGTTAGATTTACAAGAAA	.	UNRESOLVED	PRECISE;SVMETHOD=Snifflesv1.0.12;CHR2=chr3;END=12875001;STD_quant_start=0.877058;STD_quant_stop=1.709701;Kurtosis_quant_start=2.798660;Kurtosis_quant_stop=-1.627505;SVTYPE=INS;SUPTYPE=AL,SR;SVLEN=999;STRANDS=+-;STRANDS2=18,8,18,8;RE=26;REF_strand=0,0;Strandbias_pval=1;AF=1	GT:DR:DV	1/1:0:26
chr3	12881419	10384	TTGGTAGGATGGATGATTGCAAAGATTTTGGTAAAT	N	.	PASS	PRECISE;SVMETHOD=Snifflesv1.0.12;CHR2=chr3;END=12881456;STD_quant_start=1.889822;STD_quant_stop=2.035401;Kurtosis_quant_start=-1.171746;Kurtosis_quant_stop=-1.137465;SVTYPE=DEL;SUPTYPE=AL;SVLEN=-37;STRANDS=+-;STRANDS2=15,13,15,13;RE=28;REF_strand=38,48;Strandbias_pval=0.513354;AF=0.245614	GT:DR:DV	0/0:86:28
chr3	12905223	10385	N	GTGTTTTTTTTTTTGTTTTTTTTTGTTTGTTAAAAAGACAACATTTAGTCAGCTCATGATCGGACGATTACATTGTGCAAGTAAAACAGCATGGGTGCAAAAAAAAAAAATCACTTAAAAGCCGCTTTGTTTGAATCCTTTCACTTTCCACAAGAAAAGAAAACTAAATAACCTGTTATACAATTAGTCACAATAGAACAGTCCTCCGAGTTTTTTTGCCCATACACATGAGTATTGTCCTAAAACATGTCTTCTTTGTAGCAGCTAGGACCTGCCACCAGGTGCTTGGCTGAGTTCACAAATCTGTTTGTAACCTGTAGCTTCCCCTGTCACTTGCTCTGGCTCTCCTCTTCCTGGCAGAAGCTTTGTTTCCTGGCAGTAATTAAAACCGTCTGCCACTGCATAGCTGCTGCTGGGCATGCTGGAACCGCCATAGCCAACCTTGGTTTTCGTGGTTTGGCAAAGTATTGGCCTCCATACCATAGGGGCCAGAGCTTTCGGCCTCCAAAATTTTTCCTAACCTTTCATGGGTGCCGAAAATTTGAGGATTGATGGGTAATTGCGCAAAATCGTTATAAGGCTCCGCCACCCTTCCAAGTTGCTTCCGTGCGTATACCAATCCGTTAGAGCCATCCGCCACGTGCCGACAATAGCCACACACCACCTCGACGGCCCGACCGAAGCACCTCGACCACTGAAGTTCCCGCCACGACCAAAGTTTGGTCAGTCCCACCAAAAACCACCTCCACGACCACCACCAAAGTTTCCAAGAACCACTGTCGGCCTCTTTGGCTGGACGAGCACTAGCCATCTCTTGCTTCGATAGGGCGTTACTTACTTCACAGTTGTGGCCGTTCACATGATGGATTTTGAATGACAAGCTTTGTCTACGAGCCGTGGTCTCAAAGGTCACAAAAAGCAAACCTCTCCTTTTTGCCAGCTGCCTCGGTCAGTCATGAATCTCAATCACGTCACTTCGATTTTCCCATAACTGTTCATAATCTTTAGATGATGTTCTTCAGTGTCTTCCTTTACTGCCACCAAAAGGAGACAAAAAGCTCTCTGGTGGGCCCGGGCTTGTGAGAAGCTTTCCGGGAGAACAGCCATCTTATGGTTCCACGACTCCTCCGTCCACCTTGGGGCGGCCGGGCGTTCAAATGGCAGCGGCCACACTGCTCCGCCAGCAGGGCCTACTACGTGAACGAACCCAAAGCCTCTGGAGCGCTTGGTGTTGGGGTCATCTCAGTTACCACATACAGTCCGTAGCGTCCCCGCAGTTGCTCAAAATGGCTCCTCAGACTCTCATCGGGTCGTTTCGAACTACAAACGCCGAGGAGAGCTTCCCGCACTGCTCGGTCTTTTTTGGAGACTCTGACTTAGACGATACGGCGGTGGGAGGGGAAACTTTAACATGCTTACGCGGGCGGCGTCCAGGGGGAAGAAAGCCAAGTTGCTAATCTA	.	FAIL_NOTPRECISE	IMPRECISE;SVMETHOD=Snifflesv1.0.12;CHR2=chr3;END=12905224;STD_quant_start=1.378405;STD_quant_stop=11.575837;Kurtosis_quant_start=6.039270;Kurtosis_quant_stop=1.184545;SVTYPE=INS;SUPTYPE=AL,SR;SVLEN=1461;STRANDS=+-;STRANDS2=14,6,14,6;RE=20;REF_strand=37,29;Strandbias_pval=0.308644;AF=0.232558	GT:DR:DV	0/0:66:20
chr3	12918283	10386	AAGAATCCCAGAGATGGGGATCCCTGGGTGGTGCAGCGGTTTAGAACCTGTCTTTGGCCCAGGGCGCGATCCTGGAGACCCGGGATCGAATCCCACATCGGGCTCCCGGTGCATGGAGCCTGCTCCTCCCTCTGCCTGTGTCTCTGCCTCTCTCTCTCTCTCTGTATGTGTGTGACTATCATAAATAATTAAAAAAAAAAAAAAAAAAAAAAAAAAA	N	.	PASS	PRECISE;SVMETHOD=Snifflesv1.0.12;CHR2=chr3;END=12918499;STD_quant_start=2.591194;STD_quant_stop=2.138090;Kurtosis_quant_start=14.389401;Kurtosis_quant_stop=-0.669182;SVTYPE=DEL;SUPTYPE=AL;SVLEN=-216;STRANDS=+-;STRANDS2=19,23,19,23;RE=42;REF_strand=48,45;Strandbias_pval=0.577956;AF=0.311111	GT:DR:DV	0/1:93:42
chr3	12924432	10387	N	CTAAAAAAAAAAAAAAAAAAAAAAAAAAAAAATAAACTTTTTCTTCTGA	.	PASS	PRECISE;SVMETHOD=Snifflesv1.0.12;CHR2=chr3;END=12924431;STD_quant_start=0.859727;STD_quant_stop=3.569192;Kurtosis_quant_start=0.728427;Kurtosis_quant_stop=2.070354;SVTYPE=INS;SUPTYPE=AL;SVLEN=52;STRANDS=+-;STRANDS2=23,24,23,24;RE=47;REF_strand=49,42;Strandbias_pval=0.595162;AF=0.34058	GT:DR:DV	0/1:91:47
chr3	12962466	10388	N	GATCAGTACTCCATTTGGATCTGTTCGCTTTAGACTTGCTTAATTGGGAAAA	.	PASS	PRECISE;SVMETHOD=Snifflesv1.0.12;CHR2=chr3;END=12962466;STD_quant_start=0.456435;STD_quant_stop=2.188988;Kurtosis_quant_start=12.626271;Kurtosis_quant_stop=1.055793;SVTYPE=INS;SUPTYPE=AL;SVLEN=52;STRANDS=+-;STRANDS2=20,28,20,28;RE=48;REF_strand=33,43;Strandbias_pval=1;AF=0.387097	GT:DR:DV	0/1:76:48
chr3	12993538	10389	N	CCCTGAAGCTTGGGGCCCTTCTAGAGCGGTGCACTGACGGGCTCCGGGGCCGGCAGGGTCACGGCAGAGAGAGGCCCGCAACAAGTGTTCCCAGCAGGGAGGAGGGGGGGGGGCGGGGAAAAAAGCCCCCAAAGCCGGGGGGGAAAACCACCCCCCC	.	FAIL_NOTPRECISE	IMPRECISE;SVMETHOD=Snifflesv1.0.12;CHR2=chr3;END=12993561;STD_quant_start=34.935655;STD_quant_stop=28.327696;Kurtosis_quant_start=-1.421669;Kurtosis_quant_stop=-1.444640;SVTYPE=INS;SUPTYPE=AL;SVLEN=111;STRANDS=+-;STRANDS2=26,23,26,23;RE=49;REF_strand=43,36;Strandbias_pval=1;AF=0.382812	GT:DR:DV	0/1:79:49
chr3	13007122	10390	N	AAAAAAAAATCCAGGGATCCCGGGTGGCGCAGCGGTTTTGGCGCCTGCCTTTGGCCCAGGGCGCGATCCTGAGACCCGGGATCGATCCCACCGTCGGGCTCCCGTGCATGGAGCCCGCTTCTCCCTCTGCCTGTGTCCTCTTCCTCGCTCTCTCTCCTCTCCTCTCTCCTCTCGGTCTCTGTGACTAGCATGAATAAATAAATAAAATCTTTAAAAAAATAAAAAATTAAAAAAAAGAAAAAAAAAATAC	.	FAIL_NOTPRECISE	IMPRECISE;SVMETHOD=Snifflesv1.0.12;CHR2=chr3;END=13007129;STD_quant_start=6.557439;STD_quant_stop=18.229309;Kurtosis_quant_start=0.781872;Kurtosis_quant_stop=4.545009;SVTYPE=INS;SUPTYPE=AL,SR;SVLEN=247;STRANDS=+-;STRANDS2=16,10,16,10;RE=26;REF_strand=43,48;Strandbias_pval=0.266618;AF=0.222222	GT:DR:DV	0/0:91:26
chr3	13030723	10391	N	AGCCGCCTCAGCCCCGCCCCAGCCCAGTGCCGCGGGAAGCTGGTTAGGGTAGGGCTGTGTTAGTTCTCGGGTAGCCCCGCCCCGCAGG	.	FAIL_NOTPRECISE	IMPRECISE;SVMETHOD=Snifflesv1.0.12;CHR2=chr3;END=13030726;STD_quant_start=26.857029;STD_quant_stop=29.676590;Kurtosis_quant_start=0.623521;Kurtosis_quant_stop=1.201574;SVTYPE=INS;SUPTYPE=AL;SVLEN=86;STRANDS=+-;STRANDS2=6,4,6,4;RE=10;REF_strand=45,40;Strandbias_pval=0.747539;AF=0.105263	GT:DR:DV	0/0:85:10
chr3	13060283	10392	CTCCTCAAAATTTTATTTTATTTTATTTTTATTATTTTTTTTTTTATGATAGTCACACAGAGAGAGAGAGAGAGAGAGAGGCAGAGACATAGGCAGAGGGAGAAGCAGGCTCCATGCACCGGGAGCCCGACGTGGGATTCGATCCCGGATCTCCAGGATCGCGCCCTGGGCCAAAGGCAGGCGCCAAACCGCTGCGCCACCCAGGGATCC	N	.	PASS	PRECISE;SVMETHOD=Snifflesv1.0.12;CHR2=chr3;END=13060487;STD_quant_start=2.516611;STD_quant_stop=2.949576;Kurtosis_quant_start=3.509316;Kurtosis_quant_stop=-1.702791;SVTYPE=DEL;SUPTYPE=AL;SVLEN=-204;STRANDS=+-;STRANDS2=29,32,29,32;RE=61;REF_strand=52,57;Strandbias_pval=1;AF=0.358824	GT:DR:DV	0/1:109:61
chr3	13064070	10393	N	<DEL/INV>	.	PASS	PRECISE;SVMETHOD=Snifflesv1.0.12;CHR2=chr3;END=13064211;STD_quant_start=0.000000;STD_quant_stop=0.000000;Kurtosis_quant_start=-0.959184;Kurtosis_quant_stop=2.334929;SVTYPE=DEL/INV;SUPTYPE=NR;SVLEN=-141;STRANDS=+-;STRANDS2=18,31,17,32;RE=48;REF_strand=37,53;Strandbias_pval=0.717135;AF=0.347826	GT:DR:DV	0/1:90:48
chr3	13064070	10394	N	TAATTGCCTTATGTTCTAATATGTGCAGGCTGGAAACATG	.	FAIL_GAP	PRECISE;SVMETHOD=Snifflesv1.0.12;CHR2=chr3;END=13064079;STD_quant_start=0.000000;STD_quant_stop=5.739725;Kurtosis_quant_start=0.533250;Kurtosis_quant_stop=10.024764;SVTYPE=INS;SUPTYPE=AL;SVLEN=31;STRANDS=+-;STRANDS2=15,22,15,22;RE=37;REF_strand=37,53;Strandbias_pval=1;AF=0.291339	GT:DR:DV	0/0:90:37
chr3	13143254	10395	N	ATATTCTATATATATCAGAATATTATTCTGATAATCAGATATGCTTATCAGAATAAGCATAGTAAGAT	.	PASS	PRECISE;SVMETHOD=Snifflesv1.0.12;CHR2=chr3;END=13143253;STD_quant_start=8.937281;STD_quant_stop=8.208228;Kurtosis_quant_start=3.574176;Kurtosis_quant_stop=12.383090;SVTYPE=INS;SUPTYPE=AL;SVLEN=68;STRANDS=+-;STRANDS2=16,17,16,17;RE=33;REF_strand=51,53;Strandbias_pval=1;AF=0.240876	GT:DR:DV	0/0:104:33
chr3	13143490	10396	N	AGGGACCTTGGGATCCACTGGCGTGGCGCAGCGGTTTGGGCCCTGCCTTTGGCCCATGGCGCGATTTCTGGAGACCCAGGACGAAATCCCAACATCGGGCCTTCCGCGTGGCATGGAGCTGCCTTCTCCCTCGCTCGCCTATGTCTCTGCACCTCTCTCTTCTCTGTGACTATCATAAATAATTAAAAAAAGAAAAAAAGAAAA	.	PASS	PRECISE;SVMETHOD=Snifflesv1.0.12;CHR2=chr3;END=13143498;STD_quant_start=1.452966;STD_quant_stop=3.836955;Kurtosis_quant_start=5.791831;Kurtosis_quant_stop=8.373540;SVTYPE=INS;SUPTYPE=AL;SVLEN=192;STRANDS=+-;STRANDS2=17,19,17,19;RE=36;REF_strand=52,59;Strandbias_pval=1;AF=0.244898	GT:DR:DV	0/0:111:36
chr3	13160575	10397	GCAGGTCTCTAACTGTAGACCAGTGGGCTGGGGCGGGGGGAGGCAGGTGGCCCGGGGTTTCCAGGACCTCCCTGCACCCACCCACCTGCACGCGCAGGTCTCTAACTGTAGACCAGTGGGCTGGGGGCGGGGGGAGGCAGGTGGCCCGGGGTTTCCAGGACCTCCCTGCACCCACCCACCTGCAT	N	.	PASS	PRECISE;SVMETHOD=Snifflesv1.0.12;CHR2=chr3;END=13160766;STD_quant_start=6.719661;STD_quant_stop=7.282751;Kurtosis_quant_start=-1.193667;Kurtosis_quant_stop=-1.100102;SVTYPE=DEL;SUPTYPE=AL;SVLEN=-191;STRANDS=+-;STRANDS2=25,27,25,27;RE=52;REF_strand=47,58;Strandbias_pval=0.735451;AF=0.33121	GT:DR:DV	0/1:105:52
chr3	13160496	10398	N	AACTGACGACCAGTGGGCTGGGGCGGGGGGAGGCAGGTGGCCCGGGGTTCCAGGACCTCCCTGCACCCACCCACCGCACGCGCAGGGCTTA	.	FAIL_NOTPRECISE	IMPRECISE;SVMETHOD=Snifflesv1.0.12;CHR2=chr3;END=13160510;STD_quant_start=16.573071;STD_quant_stop=21.072437;Kurtosis_quant_start=-0.672240;Kurtosis_quant_stop=-0.526725;SVTYPE=INS;SUPTYPE=AL;SVLEN=91;STRANDS=+-;STRANDS2=19,24,19,24;RE=43;REF_strand=46,56;Strandbias_pval=1;AF=0.296552	GT:DR:DV	0/0:102:43
chr3	13177512	10399	CCAGTATACACTGACAATAAGAATGGGTGTTGACTATAGATAAAATAGTCTAT	N	.	PASS	PRECISE;SVMETHOD=Snifflesv1.0.12;CHR2=chr3;END=13177565;STD_quant_start=0.000000;STD_quant_stop=0.000000;Kurtosis_quant_start=4.906723;Kurtosis_quant_stop=0.337520;SVTYPE=DEL;SUPTYPE=AL;SVLEN=-53;STRANDS=+-;STRANDS2=27,28,27,28;RE=55;REF_strand=43,40;Strandbias_pval=0.862136;AF=0.398551	GT:DR:DV	0/1:83:55
chr3	13212218	10400	AAACTTAGGCCTTTAAGGGATCCCTGGGTGGCGCAGCGGTTTGGCGCCTGCCTTTGGCCCAGGGCGCGATCCTGCAGACCCGGGATCGAATCCCATGTCGGGCTCCCGGTGCATGGAGCCTGCTTCTCCCTCTGCCTGTGTCTCTGCCTCTCTCTCTCTCTGTGACTATCATAAATAAATAAAAATTTAAAAAAAAA	N	.	PASS	PRECISE;SVMETHOD=Snifflesv1.0.12;CHR2=chr3;END=13212415;STD_quant_start=3.807887;STD_quant_stop=3.222517;Kurtosis_quant_start=1.750227;Kurtosis_quant_stop=-0.848926;SVTYPE=DEL;SUPTYPE=AL;SVLEN=-197;STRANDS=+-;STRANDS2=29,24,29,24;RE=53;REF_strand=48,36;Strandbias_pval=0.860121;AF=0.386861	GT:DR:DV	0/1:84:53
chr3	13224277	10401	AAGAAAGAAAGAAAGAAAGAAAGAAAGAAAGAAAGAAAGAAAGAAAGAAAGAAAGAAAGAAAGAAAGAAAGAAAGAAAGAAAGAAAGAAAGAAAGAAAGAAAGAAAGAAAGAAAGAAAGAAAGAAAGAAAGAAAGAAAGAAAGAAAGAAAGAAAGAAAGAAAGAAAGAAAGAAAGAAAGAAAGAAAGAAAGAAAGAAAGAAAGAAAGAAAGAAAGAAAGAAAGAAAGAAAG	N	.	FAIL_NOTPRECISE	IMPRECISE;SVMETHOD=Snifflesv1.0.12;CHR2=chr3;END=13224496;STD_quant_start=6.842135;STD_quant_stop=10.770330;Kurtosis_quant_start=-1.295755;Kurtosis_quant_stop=-1.014098;SVTYPE=DEL;SUPTYPE=AL;SVLEN=-219;STRANDS=+-;STRANDS2=31,23,31,23;RE=54;REF_strand=43,37;Strandbias_pval=0.72519;AF=0.402985	GT:DR:DV	0/1:80:54
chr3	13248528	10402	GGTGGTGGTGGTGGTGGTGGTGGTGGTGGTGG	N	.	PASS	PRECISE;SVMETHOD=Snifflesv1.0.12;CHR2=chr3;END=13248562;STD_quant_start=3.885872;STD_quant_stop=3.768289;Kurtosis_quant_start=-1.782199;Kurtosis_quant_stop=-2.108725;SVTYPE=DEL;SUPTYPE=AL;SVLEN=-34;STRANDS=+-;STRANDS2=8,11,8,11;RE=19;REF_strand=46,38;Strandbias_pval=0.446181;AF=0.184466	GT:DR:DV	0/0:84:19
chr3	13367732	10403	ATGGAAGTGTTTTTTTGTTTTTTGTTTTTTT	N	.	PASS	PRECISE;SVMETHOD=Snifflesv1.0.12;CHR2=chr3;END=13367763;STD_quant_start=1.264911;STD_quant_stop=1.264911;Kurtosis_quant_start=-0.997792;Kurtosis_quant_stop=-0.997792;SVTYPE=DEL;SUPTYPE=AL;SVLEN=-31;STRANDS=+-;STRANDS2=8,10,8,10;RE=18;REF_strand=43,49;Strandbias_pval=1;AF=0.163636	GT:DR:DV	0/0:92:18
chr3	13377793	10404	CTTTAGAACTACAAAAACAAAAACAAAAACAAAAAAAATAAAAAT	N	.	PASS	PRECISE;SVMETHOD=Snifflesv1.0.12;CHR2=chr3;END=13377838;STD_quant_start=2.076656;STD_quant_stop=0.661438;Kurtosis_quant_start=-1.552691;Kurtosis_quant_stop=-1.071956;SVTYPE=DEL;SUPTYPE=AL;SVLEN=-45;STRANDS=+-;STRANDS2=17,15,17,15;RE=32;REF_strand=37,53;Strandbias_pval=0.301085;AF=0.262295	GT:DR:DV	0/0:90:32
chr3	13391117	10405	N	AGAAGAGAGAGAGCGGGAAGGAGACGTTTTTTTTCTTTTGACGCAGAGATAGAGAA	.	STRANDBIAS	PRECISE;SVMETHOD=Snifflesv1.0.12;CHR2=chr3;END=13391121;STD_quant_start=3.781534;STD_quant_stop=6.693280;Kurtosis_quant_start=4.248878;Kurtosis_quant_stop=2.211570;SVTYPE=INS;SUPTYPE=AL;SVLEN=32;STRANDS=+-;STRANDS2=3,14,3,14;RE=17;REF_strand=60,45;Strandbias_pval=0.00329055;AF=0.139344	GT:DR:DV	0/0:105:17
chr3	13396769	10406	N	AAAATGACGTAAGCCAAGACAAATAAGACAGAACGAATGACATAAAAGTC	.	FAIL_NOTPRECISE	IMPRECISE;SVMETHOD=Snifflesv1.0.12;CHR2=chr3;END=13396771;STD_quant_start=8.185353;STD_quant_stop=18.215378;Kurtosis_quant_start=4.413179;Kurtosis_quant_stop=0.467324;SVTYPE=INS;SUPTYPE=AL;SVLEN=54;STRANDS=+-;STRANDS2=1,14,1,14;RE=15;REF_strand=50,50;Strandbias_pval=0.00152127;AF=0.130435	GT:DR:DV	0/0:100:15
chr3	13412877	10407	N	TATGATGCTTTTTTTTTTGTTTTAAATTTTTTGTTTTTATTTATTTATGATAGTCACACATAGAGAGAGAGAGAGAGAGAGGAGAGGGGGGGGCAGAGACACAGGCAGAGGGAGAAGCAGGCTCCATGCAGGGAGCCCGATGTTGGGATTCGATCCCGGGTCTCCAGTAAAAGATCGCGCCCCCTGGGCCAAAGGCAGGCCGCCAAACCGCTTGCGCCACCAGGGAATCCCTTAAG	.	PASS	PRECISE;SVMETHOD=Snifflesv1.0.12;CHR2=chr3;END=13412883;STD_quant_start=1.483240;STD_quant_stop=4.636809;Kurtosis_quant_start=4.360506;Kurtosis_quant_stop=5.334476;SVTYPE=INS;SUPTYPE=AL;SVLEN=235;STRANDS=+-;STRANDS2=9,11,9,11;RE=20;REF_strand=59,61;Strandbias_pval=0.811519;AF=0.142857	GT:DR:DV	0/0:120:20
chr3	13442525	10408	N	GAAAAGAAAAAGGCAAAAAGAATCAACAGAACCAAGGGAACAGAAAAGAA	.	FAIL_NOTPRECISE	IMPRECISE;SVMETHOD=Snifflesv1.0.12;CHR2=chr3;END=13442553;STD_quant_start=18.528357;STD_quant_stop=44.918816;Kurtosis_quant_start=2.835349;Kurtosis_quant_stop=0.541061;SVTYPE=INS;SUPTYPE=AL;SVLEN=59;STRANDS=+-;STRANDS2=2,14,2,14;RE=15;REF_strand=49,44;Strandbias_pval=0.00282594;AF=0.138889	GT:DR:DV	0/0:93:15
chr3	13465486	10409	N	CTCCCGTTCCGTTCCCCTTTTCCTTCCCCCCCCTCCTTCCCCTCCTCCTCTCCCCTCCCCGCCTTCTTTTTCTTTTCGTTTTTTTTGGGTTGTTTTGGTTTGGTTGTTCCCCCCGTTTTTTTTTTTGGTTTTTCCCTTCCCGTTTTTTTTTTCTTTTTTTATT	.	FAIL_NOTPRECISE	IMPRECISE;SVMETHOD=Snifflesv1.0.12;CHR2=chr3;END=13465549;STD_quant_start=59.464275;STD_quant_stop=68.468241;Kurtosis_quant_start=-1.403986;Kurtosis_quant_stop=3.293624;SVTYPE=INS;SUPTYPE=AL;SVLEN=89;STRANDS=+-;STRANDS2=12,2,12,2;RE=14;REF_strand=31,58;Strandbias_pval=0.000679659;AF=0.135922	GT:DR:DV	0/0:89:14
chr3	13474130	10410	N	<DEL>	.	FAIL_GAP	PRECISE;SVMETHOD=Snifflesv1.0.12;CHR2=chr3;END=13474680;STD_quant_start=0.534522;STD_quant_stop=0.534522;Kurtosis_quant_start=3.078434;Kurtosis_quant_stop=1.483205;SVTYPE=DEL;SUPTYPE=SR;SVLEN=-550;STRANDS=+-;STRANDS2=17,25,17,25;RE=42;REF_strand=0,1;Strandbias_pval=1;AF=0.976744	GT:DR:DV	1/1:1:42
chr3	13495523	10411	N	AACACAGAAAAGAAAGCAAAAAAGAAAAGAAGAAAAAAAAAAAGAAAAAAAAAAAAAAACAAACAAAAAAAAAAAG	.	FAIL_NOTPRECISE	IMPRECISE;SVMETHOD=Snifflesv1.0.12;CHR2=chr3;END=13495543;STD_quant_start=30.616989;STD_quant_stop=47.042534;Kurtosis_quant_start=-1.172460;Kurtosis_quant_stop=1.172977;SVTYPE=INS;SUPTYPE=AL;SVLEN=70;STRANDS=+-;STRANDS2=3,15,3,15;RE=17;REF_strand=38,38;Strandbias_pval=0.0158433;AF=0.182796	GT:DR:DV	0/0:76:17
chr3	13507420	10412	TGGCCTTTTTTATTTTTTTTTATTTTTATTTTTTTAGAGAGAGAGAGAGAGAGAGAGAGAGAGGCAGAGACACAGGCAGAGGGAGAAGTAGGTTCCATGTACCGGGAGCCCAATGTGGGATTCGATCCCAGGTCTCCAGGATCGCGCCCTGGGCCAAAGGCAGGCGCTAAACCGCTGCGCCACCCAGGGATCCCTC	N	.	PASS	PRECISE;SVMETHOD=Snifflesv1.0.12;CHR2=chr3;END=13507616;STD_quant_start=1.609630;STD_quant_stop=1.609630;Kurtosis_quant_start=11.585146;Kurtosis_quant_stop=-1.259044;SVTYPE=DEL;SUPTYPE=AL;SVLEN=-196;STRANDS=+-;STRANDS2=21,23,21,23;RE=44;REF_strand=43,46;Strandbias_pval=1;AF=0.330827	GT:DR:DV	0/1:89:44
chr3	13508378	10413	N	TTTTTAAATAATTTTTAAATATTTTTAAACTAATTAAATAATTATTATTAATTACTAATAAATTAATAATACTTACTT	.	PASS	PRECISE;SVMETHOD=Snifflesv1.0.12;CHR2=chr3;END=13508382;STD_quant_start=0.632456;STD_quant_stop=1.702939;Kurtosis_quant_start=14.900994;Kurtosis_quant_stop=8.080886;SVTYPE=INS;SUPTYPE=AL;SVLEN=76;STRANDS=+-;STRANDS2=20,21,20,21;RE=41;REF_strand=43,41;Strandbias_pval=0.850257;AF=0.328	GT:DR:DV	0/1:84:41
chr3	13509743	10414	TAAATAATTTGAATGAAAAAAATAAATAAATAAATAAAC	N	.	PASS	PRECISE;SVMETHOD=Snifflesv1.0.12;CHR2=chr3;END=13509781;STD_quant_start=2.502630;STD_quant_stop=1.820931;Kurtosis_quant_start=-1.946700;Kurtosis_quant_stop=-1.856544;SVTYPE=DEL;SUPTYPE=AL;SVLEN=-38;STRANDS=+-;STRANDS2=21,18,21,18;RE=39;REF_strand=42,41;Strandbias_pval=0.846397;AF=0.319672	GT:DR:DV	0/1:83:39
chr3	13518088	10415	ATAACAAGGGATCCCTGGGTGGCGCAGCGGTTTGGCGCCTGCCTTTGGCCCAGGGCACGATCCTGGAGACCTGGGATCGAATCCCACATCAGGCTCCTGGTGCATGGAGCCTGCTTCTCCCTCTGCCTATGTCTCTGCCTCTCTCTCTCTCTCTCCGTAACTATCATAAATAAATAAAAAATTAAAAAATAAAAAAATAAAAAAAAAAACAAAGA	N	.	PASS	PRECISE;SVMETHOD=Snifflesv1.0.12;CHR2=chr3;END=13518313;STD_quant_start=5.029326;STD_quant_stop=2.555271;Kurtosis_quant_start=6.355584;Kurtosis_quant_stop=-0.785621;SVTYPE=DEL;SUPTYPE=AL;SVLEN=-225;STRANDS=+-;STRANDS2=22,13,22,13;RE=35;REF_strand=43,34;Strandbias_pval=0.539799;AF=0.3125	GT:DR:DV	0/1:77:35
chr3	13543499	10416	N	CTTGTGCCGAGCCGCTTGGATTGCTCGGGTGGCGGCTCCGCAGAGCGGGGCTGCGCGGCC	.	PASS	PRECISE;SVMETHOD=Snifflesv1.0.12;CHR2=chr3;END=13543503;STD_quant_start=2.000000;STD_quant_stop=2.315953;Kurtosis_quant_start=5.461551;Kurtosis_quant_stop=3.059194;SVTYPE=INS;SUPTYPE=AL;SVLEN=55;STRANDS=+-;STRANDS2=23,22,23,22;RE=45;REF_strand=42,49;Strandbias_pval=0.71547;AF=0.330882	GT:DR:DV	0/1:91:45
chr3	13547610	10417	N	ATGTGGAATCAGAAGAGACTCCGAATAGCCAGGGAGAGATTTTAAAAAAGCAACATATCTGGGCGCATCACACGGCCAATGTCATGTTTGTACTACAAGCTGTGTCATCAAGACAATGTGGGGACTGGCACAAAAGCAGCACTAGCCAATGTAACAGAATAGAGAACCCAGAAGTGGACCCGCAACTTTATGGTCGAACGCTAATATTGCGCTAAGGATGAAAGAACTATCCACTGAAGAAAGACAGTCTCTCAATAAATGGTGCTGGGAAAATTGACATCCACATCAGAAGAATGAACGAGACCACTCTCTTTCACCATACACAAAGATAGACTAAAAGAATGGATGAAAAGGATCTAAATGTGAGACAAGATTCCATCAAATTCCTAGGAGGAAGAACACGGGCAAACACCCGTTTTGGAAACTCAGCCACAGTAACGTCGTTGTAAGATCGCAATCCACGAAGGCAAAAGAAACAAAAGCAATCATGAACATTGGGACTGCATCAAGATTAGAAGCGTTGTAGCAACAGCAAAGAAGACAGGCACAAAACTCAAAGACAACCTACAAGAATGGAGAAGATAGGTTGCAATTACGTATCAGATACAAGTTTCATAGTTTCCAAGATGCGATAAGAACGAGTAAACTCAACACCAAAAAACAACAATCCAATCATGAATTGCAAAGACAGGAACAAAATCTCACAGAGGAAGACATAGA	.	FAIL_GAP	PRECISE;SVMETHOD=Snifflesv1.0.12;CHR2=chr3;END=13547609;STD_quant_start=0.447214;STD_quant_stop=6.260990;Kurtosis_quant_start=-1.179962;Kurtosis_quant_stop=-0.232696;SVTYPE=INS;SUPTYPE=SR;SVLEN=1420;STRANDS=+-;STRANDS2=9,12,9,12;RE=21;REF_strand=1,0;Strandbias_pval=0.454545;AF=0.954545	GT:DR:DV	1/1:1:21
chr3	13588856	10418	NNNNNNNNNNNNNNNNNNNNNNNNNNNNNNNNNNNNNNNNNNNNNNNNNNNNNNN	N	.	FAIL_GAP	PRECISE;SVMETHOD=Snifflesv1.0.12;CHR2=chr3;END=13588906;STD_quant_start=0.000000;STD_quant_stop=4.254409;Kurtosis_quant_start=0.906250;Kurtosis_quant_stop=-0.139757;SVTYPE=DEL;SUPTYPE=AL;SVLEN=-50;STRANDS=+-;STRANDS2=3,13,3,13;RE=16;REF_strand=4,30;Strandbias_pval=0.665706;AF=0.32	GT:DR:DV	0/1:34:16
chr3	13588856	10419	NNNNNNNNNNNNNNNNNNNNNNNNNNNNNNNNNNNNNNNNNNNNNNNNNNNNNNNNNNNNNNNNNNNNNNNNNNNNNNNNNNNNNNNNNNNNNNNNNNNN	N	.	FAIL_GAP	PRECISE;SVMETHOD=Snifflesv1.0.12;CHR2=chr3;END=13589151;STD_quant_start=3.224903;STD_quant_stop=0.948683;Kurtosis_quant_start=5.507319;Kurtosis_quant_stop=2.314398;SVTYPE=DEL;SUPTYPE=AL,SR,NR;SVLEN=-295;STRANDS=+-;STRANDS2=1,13,1,13;RE=14;REF_strand=4,30;Strandbias_pval=1;AF=0.291667	GT:DR:DV	0/0:34:14
chr3	13599161	10420	AAAAAAAAAAAAAAAACTAAAAAAACTAAAAAAAA	N	.	PASS	PRECISE;SVMETHOD=Snifflesv1.0.12;CHR2=chr3;END=13599196;STD_quant_start=0.766965;STD_quant_stop=1.814970;Kurtosis_quant_start=-1.824447;Kurtosis_quant_stop=-1.787487;SVTYPE=DEL;SUPTYPE=AL;SVLEN=-35;STRANDS=+-;STRANDS2=16,18,16,18;RE=34;REF_strand=35,41;Strandbias_pval=1;AF=0.309091	GT:DR:DV	0/1:76:34
chr3	13623634	10421	TTATTTTATTTTATTTTATTTTTTTTTTTTTACATAG	N	.	PASS	PRECISE;SVMETHOD=Snifflesv1.0.12;CHR2=chr3;END=13623668;STD_quant_start=2.776389;STD_quant_stop=3.027650;Kurtosis_quant_start=-1.841780;Kurtosis_quant_stop=-2.055044;SVTYPE=DEL;SUPTYPE=AL;SVLEN=-34;STRANDS=+-;STRANDS2=22,27,22,27;RE=49;REF_strand=43,48;Strandbias_pval=0.859713;AF=0.35	GT:DR:DV	0/1:91:49
chr3	13631143	10422	N	AAAGACATTATTAGCGGATAACATGGGATGGAGCGCAGAGGTTTTTTTGCGTCCGAATGCCTTTGGCCTAAGGGGCGCGATCTGGGCCGGGACCGAATTCCCACCGTAGCGGCTTCCCGGTGATTTGCATGGAGCACCGCTTATACCTCTACTATGGATCGTGCATCGCTCTCTCGCTCTCTTCTCTCTCTTCTGTGCCTATCATAATATAAATAGATTAAAAAATAACTAAAATCTTTAACAAAAAAAAAAAA	.	PASS	PRECISE;SVMETHOD=Snifflesv1.0.12;CHR2=chr3;END=13631158;STD_quant_start=3.149074;STD_quant_stop=5.740935;Kurtosis_quant_start=5.969780;Kurtosis_quant_stop=13.288455;SVTYPE=INS;SUPTYPE=AL;SVLEN=237;STRANDS=+-;STRANDS2=21,28,21,28;RE=49;REF_strand=45,45;Strandbias_pval=0.47885;AF=0.352518	GT:DR:DV	0/1:90:49
chr3	13635332	10423	N	CAGAAAGAAAAGAATAGTTACTCGCTACCCCCAGAATCTGTGGAATAGAAAGAAACGA	.	FAIL_NOTPRECISE	IMPRECISE;SVMETHOD=Snifflesv1.0.12;CHR2=chr3;END=13635350;STD_quant_start=11.376668;STD_quant_stop=14.757565;Kurtosis_quant_start=10.203730;Kurtosis_quant_stop=0.964608;SVTYPE=INS;SUPTYPE=AL;SVLEN=42;STRANDS=+-;STRANDS2=6,22,6,22;RE=28;REF_strand=46,44;Strandbias_pval=0.00825498;AF=0.237288	GT:DR:DV	0/0:90:28
chr3	13641649	10424	N	AAAAAATACTTTGAAAAAAATAAAAAAAAATAAAAAAAAAAAAAAAAAAAAA	.	PASS	PRECISE;SVMETHOD=Snifflesv1.0.12;CHR2=chr3;END=13641649;STD_quant_start=0.000000;STD_quant_stop=2.486326;Kurtosis_quant_start=9.881468;Kurtosis_quant_stop=9.686503;SVTYPE=INS;SUPTYPE=AL;SVLEN=55;STRANDS=+-;STRANDS2=26,19,26,19;RE=45;REF_strand=53,40;Strandbias_pval=1;AF=0.326087	GT:DR:DV	0/1:93:45
chr3	13648007	10425	TCCTTCCCCAAATTTTTTTTTTCTTCTTTTTTTTTTAGAGAGAGAGAGAGAGAGGCAGAGACATAGGCAGAGGAAGAAGCAGGCTCCATGCACCGGGAGCCCGACGTGGGATTCGATCCCGGGTCTCCAGGATCGCGCCCTGGGCCAAAGGCAGGCGCCAAACCGCTGCGCCACCCAGGGATCCC	N	.	PASS	PRECISE;SVMETHOD=Snifflesv1.0.12;CHR2=chr3;END=13648192;STD_quant_start=1.234427;STD_quant_stop=1.745743;Kurtosis_quant_start=2.134148;Kurtosis_quant_stop=2.131400;SVTYPE=DEL;SUPTYPE=AL;SVLEN=-185;STRANDS=+-;STRANDS2=24,19,24,19;RE=43;REF_strand=47,47;Strandbias_pval=0.582921;AF=0.313869	GT:DR:DV	0/1:94:43
chr3	13648380	10426	N	GTCGTCTAGAGCGCTTTTTTTGTTTTAATTTTTTTTTTGTTATTTATTTATGATGTCACAGAGAGAGAGAGAGAGAGAGGACAAGAGACATAAGGCAGAGGAGAAGCAGGCCGCCATGCACGAGGGGATCGGATGTGGGAGTCGATCCCTTGGTCTCGCGAGGAATCGCGCCTGGGCCAAAGCAGGCGCCAAACGCCGGCGCCACCCAGGGATCCGC	.	PASS	PRECISE;SVMETHOD=Snifflesv1.0.12;CHR2=chr3;END=13648390;STD_quant_start=6.583907;STD_quant_stop=5.967302;Kurtosis_quant_start=0.810766;Kurtosis_quant_stop=1.076441;SVTYPE=INS;SUPTYPE=AL;SVLEN=210;STRANDS=+-;STRANDS2=27,20,27,20;RE=47;REF_strand=47,48;Strandbias_pval=0.37975;AF=0.330986	GT:DR:DV	0/1:95:47
chr3	13673989	10427	NNNNNNNNNNNNNNNNNNNNNNNNNNNNNNNNNNNNNNNNNNNNNNNNNNN	N	.	FAIL_NOTPRECISE	IMPRECISE;SVMETHOD=Snifflesv1.0.12;CHR2=chr3;END=13674131;STD_quant_start=0.000000;STD_quant_stop=56.032650;Kurtosis_quant_start=2.731764;Kurtosis_quant_stop=-2.272778;SVTYPE=DEL;SUPTYPE=AL,NR;SVLEN=-142;STRANDS=+-;STRANDS2=37,40,37,40;RE=77;REF_strand=37,41;Strandbias_pval=1;AF=0.496774	GT:DR:DV	0/1:78:77
chr3	13712111	10428	N	AAGAAAGAAAGAAAGAAAAGAAATAAAGAAAGAAAAAGAAAAGAAAGAAAGAAAGAAAAGAGGAGAAGAAAGAAAGAAAGAAAGAAAGACAGAAAGACAGAAAGAAAGAAGAAAGAAAGAAAGTAAAGAAAGAAGCAGAAAAGAAATAAAGAAAGAAAGAAAGAAAAGA	.	FAIL_NOTPRECISE	IMPRECISE;SVMETHOD=Snifflesv1.0.12;CHR2=chr3;END=13712110;STD_quant_start=5.317685;STD_quant_stop=22.666667;Kurtosis_quant_start=11.366847;Kurtosis_quant_stop=1.364416;SVTYPE=INS;SUPTYPE=AL,SR;SVLEN=184;STRANDS=+-;STRANDS2=23,13,23,13;RE=36;REF_strand=47,44;Strandbias_pval=0.239368;AF=0.283465	GT:DR:DV	0/0:91:36
chr3	13795502	10429	N	CCTGCAGAGGTGATCCCCACCCCACTGCAGCGGGATGCCCCCACTGCAGACTTGATTGCCACCCTGCAGACGTTTTAGGCCGCCCCCGGCGGACAGTGTATGGCCC	.	PASS	PRECISE;SVMETHOD=Snifflesv1.0.12;CHR2=chr3;END=13795528;STD_quant_start=6.908493;STD_quant_stop=7.611793;Kurtosis_quant_start=25.519734;Kurtosis_quant_stop=14.237911;SVTYPE=INS;SUPTYPE=AL;SVLEN=99;STRANDS=+-;STRANDS2=37,30,37,30;RE=67;REF_strand=47,40;Strandbias_pval=1;AF=0.435065	GT:DR:DV	0/1:87:67
chr3	13796416	10430	CCAAGGGGGACGGCAGCTGGGCTGCAGCCCCGGGGCGCTGGGGGGGTCTCTAGGCGAGGA	N	.	FAIL_NOTPRECISE	IMPRECISE;SVMETHOD=Snifflesv1.0.12;CHR2=chr3;END=13796518;STD_quant_start=16.699016;STD_quant_stop=14.769660;Kurtosis_quant_start=-0.740444;Kurtosis_quant_stop=-1.413998;SVTYPE=DEL;SUPTYPE=AL;SVLEN=-102;STRANDS=+-;STRANDS2=9,19,9,19;RE=28;REF_strand=48,42;Strandbias_pval=0.055117;AF=0.237288	GT:DR:DV	0/0:90:28
chr3	13815352	10431	N	ATATACAATACAGGTATATATATGGATGGACAGATATATATGACATAG	.	FAIL_NOTPRECISE	IMPRECISE;SVMETHOD=Snifflesv1.0.12;CHR2=chr3;END=13815355;STD_quant_start=11.114786;STD_quant_stop=11.080128;Kurtosis_quant_start=3.621825;Kurtosis_quant_stop=2.774734;SVTYPE=INS;SUPTYPE=AL;SVLEN=46;STRANDS=+-;STRANDS2=15,11,15,11;RE=26;REF_strand=52,44;Strandbias_pval=0.826114;AF=0.213115	GT:DR:DV	0/0:96:26
chr3	13876248	10432	N	GGAGAGAGGGGAGGAGGAGGGGTGGGGGGGGGGGCGGGAAGCAGAGGCCACCGCCGTCTGGGGCACGGAGCAGCTGCCCCCCG	.	FAIL_GAP	PRECISE;SVMETHOD=Snifflesv1.0.12;CHR2=chr3;END=13876248;STD_quant_start=0.000000;STD_quant_stop=3.499206;Kurtosis_quant_start=29.281095;Kurtosis_quant_stop=0.489869;SVTYPE=INS;SUPTYPE=AL;SVLEN=66;STRANDS=+-;STRANDS2=51,40,51,40;RE=91;REF_strand=54,40;Strandbias_pval=0.882695;AF=0.491892	GT:DR:DV	0/1:94:91
chr3	13908061	10433	N	AAGAAAAAAAAAAAAGAGGGATCCCTGGGTGGCGCAGCGGTTTGGGCGCCTGCCTTTTGGCCGAGGGGCGATCCTGGAGACTCAGGATCGAATCCCACTCGGGCTCCGTTTCGGAGCCCTAGCTTCTCCCTCTGGCCTGTGTCTCTGCCTCTCTCTCTCTCGCTGTGACTATCCATAAAATAAATAAAATTAAAA	.	FAIL_NOTPRECISE	IMPRECISE;SVMETHOD=Snifflesv1.0.12;CHR2=chr3;END=13908062;STD_quant_start=10.276186;STD_quant_stop=10.779610;Kurtosis_quant_start=4.131027;Kurtosis_quant_stop=1.810526;SVTYPE=INS;SUPTYPE=AL;SVLEN=196;STRANDS=+-;STRANDS2=10,4,10,4;RE=14;REF_strand=50,54;Strandbias_pval=0.153725;AF=0.118644	GT:DR:DV	0/0:104:14
chr3	13910732	10434	TAAGAGGATTTCCTTTTTTTTTTTTTTTTATTTTTTTTTATTTATTTATTTATGATAGTCACACAGAGAGAGAGAGAGAGAGAGAGAGAGAGGCAGAGACACAGGCAGAGGGAGAAGCAGGCTCCATGCACCGGGAGCCCGACGTGGGATTCGATCCCGGGTCTCCAGGATCGCGCCCTGGGCCAAAGGCAGGCGCTAAACCGCTGCGCCACCCAGGGATCCCT	N	.	PASS	PRECISE;SVMETHOD=Snifflesv1.0.12;CHR2=chr3;END=13910956;STD_quant_start=2.339872;STD_quant_stop=2.185177;Kurtosis_quant_start=16.318048;Kurtosis_quant_stop=1.643298;SVTYPE=DEL;SUPTYPE=AL;SVLEN=-224;STRANDS=+-;STRANDS2=40,41,40,41;RE=81;REF_strand=44,45;Strandbias_pval=1;AF=0.476471	GT:DR:DV	0/1:89:81
chr3	13960677	10435	N	GAAACAGGACGCCGGTGGCTGCCACAAACCCGGGGCAGGTTTCAGCGGCACGGAGAGCCGGGCTGCCCCCCCCCACAACCCCGGGGCGGGTTCAGCGTACGGACGCGGGCCCCTGCACCAAACCCCGGGGCGGGTTCAGGG	.	FAIL_NOTPRECISE	IMPRECISE;SVMETHOD=Snifflesv1.0.12;CHR2=chr3;END=13960760;STD_quant_start=46.792093;STD_quant_stop=82.058516;Kurtosis_quant_start=1.340497;Kurtosis_quant_stop=-0.224027;SVTYPE=INS;SUPTYPE=AL;SVLEN=143;STRANDS=+-;STRANDS2=7,8,7,8;RE=15;REF_strand=45,43;Strandbias_pval=0.786605;AF=0.145631	GT:DR:DV	0/0:88:15
chr3	13963372	10436	N	ATTAGGGCAATGGATTCTATAATGAGAATCCTAA	.	PASS	PRECISE;SVMETHOD=Snifflesv1.0.12;CHR2=chr3;END=13963378;STD_quant_start=1.593255;STD_quant_stop=4.206222;Kurtosis_quant_start=5.898759;Kurtosis_quant_stop=6.302325;SVTYPE=INS;SUPTYPE=AL;SVLEN=34;STRANDS=+-;STRANDS2=16,11,16,11;RE=27;REF_strand=51,51;Strandbias_pval=0.516419;AF=0.209302	GT:DR:DV	0/0:102:27
chr3	13971246	10437	N	AAAGGTGTTCCGTGGAGACCGTGTTTTGTACGTGCAAATTATTG	.	PASS	PRECISE;SVMETHOD=Snifflesv1.0.12;CHR2=chr3;END=13971245;STD_quant_start=1.212678;STD_quant_stop=1.955385;Kurtosis_quant_start=10.870567;Kurtosis_quant_stop=9.057295;SVTYPE=INS;SUPTYPE=AL;SVLEN=44;STRANDS=+-;STRANDS2=17,17,17,17;RE=34;REF_strand=55,52;Strandbias_pval=1;AF=0.241135	GT:DR:DV	0/0:107:34
chr3	13981793	10438	N	<DEL>	.	FAIL_GAP	PRECISE;SVMETHOD=Snifflesv1.0.12;CHR2=chr3;END=13982507;STD_quant_start=1.612452;STD_quant_stop=0.894427;Kurtosis_quant_start=-1.244898;Kurtosis_quant_stop=3.797521;SVTYPE=DEL;SUPTYPE=SR;SVLEN=-714;STRANDS=+-;STRANDS2=8,3,8,3;RE=11;REF_strand=0,0;Strandbias_pval=1;AF=1	GT:DR:DV	1/1:0:11
chr3	14013475	10439	TGATTCTATTTTTTTTTTTTTTTTTTTTTTAAATTTTTTTATTTATTTATGATAGTCACACACACAGAGAGAGAGAGGCAGAGACACAGGCAGAGGGAGAAGCAGGCTCCATGCACCAGGAGCCTGATGTGGGATTTGATCCCAGGTCTCCAGGATCGCGCCCTGGGCCAAAGGCAGGCGCCAAACCACTGCGCCACCCAGGGATCCC	N	.	PASS	PRECISE;SVMETHOD=Snifflesv1.0.12;CHR2=chr3;END=14013683;STD_quant_start=0.482243;STD_quant_stop=0.373544;Kurtosis_quant_start=33.823823;Kurtosis_quant_stop=0.686070;SVTYPE=DEL;SUPTYPE=AL;SVLEN=-208;STRANDS=+-;STRANDS2=42,45,42,45;RE=87;REF_strand=52,57;Strandbias_pval=1;AF=0.443878	GT:DR:DV	0/1:109:87
chr3	14029216	10440	TGATAACGAAGCATGCAGTGGATCCCTGGGTGGNNNNNNNNNNACCCAGGGATCCCCAAATTC	N	.	PASS	PRECISE;SVMETHOD=Snifflesv1.0.12;CHR2=chr3;END=14029278;STD_quant_start=2.780887;STD_quant_stop=3.614784;Kurtosis_quant_start=-0.579192;Kurtosis_quant_stop=-1.464035;SVTYPE=DEL;SUPTYPE=AL;SVLEN=-62;STRANDS=+-;STRANDS2=15,16,15,16;RE=31;REF_strand=52,49;Strandbias_pval=0.838472;AF=0.234848	GT:DR:DV	0/0:101:31
chr3	14034622	10441	N	CAGTTTCTTTTTTTTTTTTTTGCATTAGACG	.	PASS	PRECISE;SVMETHOD=Snifflesv1.0.12;CHR2=chr3;END=14034627;STD_quant_start=3.942772;STD_quant_stop=7.367003;Kurtosis_quant_start=-0.653619;Kurtosis_quant_stop=5.270423;SVTYPE=INS;SUPTYPE=AL;SVLEN=33;STRANDS=+-;STRANDS2=12,10,12,10;RE=22;REF_strand=53,64;Strandbias_pval=0.488843;AF=0.158273	GT:DR:DV	0/0:117:22
chr3	14073796	10442	AAATTCCAAAACTAGGGATCCCTGGGTGGCACAGCGGTTTAGCGCCTGCCTTTGGCCCAGGGCGCGATCCTGGAGACCCGGGATCGAATCCCACGTCGGGCTCCCGGTGCATGGAGCCTGCTTCTCCCTCTGCCTGTTGTGTCTCTGCCTCTCTCTCTCTCTCACTGTGTGCTTATCAAAAAAAAAAAAAAAAGAAAACATATTTAAAAAAAAAAAAA	N	.	PASS	PRECISE;SVMETHOD=Snifflesv1.0.12;CHR2=chr3;END=14074014;STD_quant_start=1.000000;STD_quant_stop=0.641689;Kurtosis_quant_start=-0.655123;Kurtosis_quant_stop=-0.725360;SVTYPE=DEL;SUPTYPE=AL;SVLEN=-218;STRANDS=+-;STRANDS2=20,14,20,14;RE=34;REF_strand=50,47;Strandbias_pval=0.550406;AF=0.259542	GT:DR:DV	0/0:97:34
chr3	14141978	10443	N	TGTTTGTTTTTTTTTCCCCCCCCCTTTTCCCGCCCATCACCCCTTTTGTCTTCTTTCTCTTTAGTATCTTTTCC	.	FAIL_NOTPRECISE	IMPRECISE;SVMETHOD=Snifflesv1.0.12;CHR2=chr3;END=14142009;STD_quant_start=8.667044;STD_quant_stop=35.215304;Kurtosis_quant_start=0.889718;Kurtosis_quant_stop=-0.641046;SVTYPE=INS;SUPTYPE=AL;SVLEN=46;STRANDS=+-;STRANDS2=31,4,31,4;RE=35;REF_strand=51,49;Strandbias_pval=9.17774e-05;AF=0.259259	GT:DR:DV	0/0:100:35
chr3	14162636	10444	N	ACAAAGACCAAACACACAAACACACACAACAACAACACACACC	.	PASS	PRECISE;SVMETHOD=Snifflesv1.0.12;CHR2=chr3;END=14162644;STD_quant_start=2.129163;STD_quant_stop=2.633122;Kurtosis_quant_start=1.614880;Kurtosis_quant_stop=8.133491;SVTYPE=INS;SUPTYPE=AL;SVLEN=31;STRANDS=+-;STRANDS2=14,16,14,16;RE=30;REF_strand=65,61;Strandbias_pval=0.687227;AF=0.192308	GT:DR:DV	0/0:126:30
chr3	14190402	10445	TCTTTGAAGAATTCTTTTTTTTTTTTTTTTTTTTT	N	.	PASS	PRECISE;SVMETHOD=Snifflesv1.0.12;CHR2=chr3;END=14190437;STD_quant_start=1.264911;STD_quant_stop=1.449138;Kurtosis_quant_start=-1.469666;Kurtosis_quant_stop=-1.408925;SVTYPE=DEL;SUPTYPE=AL;SVLEN=-35;STRANDS=+-;STRANDS2=8,11,8,11;RE=19;REF_strand=37,50;Strandbias_pval=1;AF=0.179245	GT:DR:DV	0/0:87:19
chr3	14192118	10446	N	CTTTTAATTTTAAAAACATTTCTTTTTCAAACAAGGAAAAACAGGATCCCCCTAGACGCTATATTATAGGTAGGAGAAAGAGAGGGGAGAACTGATGGGAGGGCTGGGGAAGAGCCGGGATCGCTGAGGTGGCCTGGGGCTGCGCCAGCTTTGGAGCAGGCCCCCCCTATCTATCTATCTACTATCTATCTA	.	PASS	PRECISE;SVMETHOD=Snifflesv1.0.12;CHR2=chr3;END=14192118;STD_quant_start=5.643240;STD_quant_stop=9.852762;Kurtosis_quant_start=1.263164;Kurtosis_quant_stop=1.180705;SVTYPE=INS;SUPTYPE=AL;SVLEN=191;STRANDS=+-;STRANDS2=11,15,11,15;RE=26;REF_strand=44,54;Strandbias_pval=1;AF=0.209677	GT:DR:DV	0/0:98:26
chr3	14204542	10447	N	TTTTTTTTTTTTTTTTTTTTTTGTTTTTTTTTTTTGTTTTTTTTAAAAATTAAAAAAAAAAAAAAATAAATTTTTTTTTTTGTTTTTTTTGTGTTGTAAAAAAAATTTTTTTTTTAAAAAAAAAAA	.	FAIL_NOTPRECISE	IMPRECISE;SVMETHOD=Snifflesv1.0.12;CHR2=chr3;END=14205116;STD_quant_start=302.532973;STD_quant_stop=349.192067;Kurtosis_quant_start=-0.977374;Kurtosis_quant_stop=-1.805649;SVTYPE=INS;SUPTYPE=AL,SR;SVLEN=126;STRANDS=+-;STRANDS2=6,9,6,9;RE=15;REF_strand=44,54;Strandbias_pval=0.786271;AF=0.132743	GT:DR:DV	0/0:98:15
chr3	14242316	10448	N	ATTTAATTTTCTTTTGTAGTTTTTATCTTTATTAATGTTTTGGTCTTGTGCTTCATTTGCATTATCAAGCACAATT	.	PASS	PRECISE;SVMETHOD=Snifflesv1.0.12;CHR2=chr3;END=14242316;STD_quant_start=0.365148;STD_quant_stop=1.891501;Kurtosis_quant_start=10.806802;Kurtosis_quant_stop=15.113940;SVTYPE=INS;SUPTYPE=AL;SVLEN=75;STRANDS=+-;STRANDS2=44,46,44,46;RE=90;REF_strand=45,46;Strandbias_pval=1;AF=0.497238	GT:DR:DV	0/1:91:90
chr3	14255369	10449	NNNNNNNNNNNNNNNNNNNNNNNNNNTGGGTTCCCTAATGGTCTTAC	N	.	FAIL_GAP	PRECISE;SVMETHOD=Snifflesv1.0.12;CHR2=chr3;END=14255619;STD_quant_start=0.847791;STD_quant_stop=0.000000;Kurtosis_quant_start=16.981536;Kurtosis_quant_stop=4.513123;SVTYPE=DEL;SUPTYPE=AL,NR;SVLEN=-250;STRANDS=+-;STRANDS2=35,30,36,29;RE=64;REF_strand=41,34;Strandbias_pval=1;AF=0.460432	GT:DR:DV	0/1:75:64
chr3	14276594	10450	TTTTTCTTTTTCTTTTTTTTTTTTTTTGTGCACAGTGAACT	N	.	PASS	PRECISE;SVMETHOD=Snifflesv1.0.12;CHR2=chr3;END=14276631;STD_quant_start=1.640825;STD_quant_stop=1.330124;Kurtosis_quant_start=-1.123336;Kurtosis_quant_stop=-1.462963;SVTYPE=DEL;SUPTYPE=AL;SVLEN=-37;STRANDS=+-;STRANDS2=13,13,13,13;RE=26;REF_strand=71,52;Strandbias_pval=0.518066;AF=0.174497	GT:DR:DV	0/0:123:26
chr3	14289364	10451	N	ATTCTCCCGGCCTTTTTTTTTTTTTTTTTTTTTTTTTTTTTTTTTTTTTTTTTTAATTTTATTTATTTATCGCTAGTTCACATCAGAGAGGGGGAGAGAGACGACGAGGCAGCGGACCCAGGCAGAGGAGAAAGCAGGCTTCCATGCATCTGAGAGCCCGATGTGGGACTCTATCCCGGTCTCCCAGGATCGCGCCCTGGGCCAAAGGCAGGGCGCCAAACCCGCTGCCCCCGCCACCTCCAGGGCCATCCCCG	.	FAIL_NOTPRECISE	IMPRECISE;SVMETHOD=Snifflesv1.0.12;CHR2=chr3;END=14289374;STD_quant_start=3.235829;STD_quant_stop=11.203991;Kurtosis_quant_start=3.757605;Kurtosis_quant_stop=4.613724;SVTYPE=INS;SUPTYPE=AL,SR;SVLEN=244;STRANDS=+-;STRANDS2=18,17,18,17;RE=35;REF_strand=48,46;Strandbias_pval=1;AF=0.271318	GT:DR:DV	0/0:94:35
chr3	14294580	10452	N	TAAATGTAAGAGTCGAGGATCGCCCTGGGTGGCGCAGAGAGTTTGGCGCCTGCCTTTGGAGCCCAGGGGCGTGATCCTGGAGACCCCGGGGATCAGAATCAGCCACGTCGGGCTCCCGGTGCATGGAGCCTGCGTCGCCTCTGCCTGTGTCGCTGCGCCTCTCGCTCAGCTCGGTGACGATCATAAATAAAATAAAAATTAAAAAAAAAAAAAAAAAAAAAAAAAAAAAAAA	.	PASS	PRECISE;SVMETHOD=Snifflesv1.0.12;CHR2=chr3;END=14294587;STD_quant_start=4.365267;STD_quant_stop=5.259911;Kurtosis_quant_start=6.623080;Kurtosis_quant_stop=9.154452;SVTYPE=INS;SUPTYPE=AL;SVLEN=225;STRANDS=+-;STRANDS2=18,18,18,18;RE=36;REF_strand=47,55;Strandbias_pval=0.70227;AF=0.26087	GT:DR:DV	0/0:102:36
chr3	14305423	10453	N	TTTACCAATGTTAAATTGTGCTATCCCTGGCGTGGCGCAGTTGTTTAGCTCGCCTCGTCCTTTGGCCCAGGGCGCGATCTGGATACCGGGCCTCGATCCCACGTCAGGCTCCCGGTGCATGGAGGCCTGCTTCCCCTCTGCCTGTTGTCTCTGCCTCTCTCTCTCTCTCTGTGACATATAAATAAATAAAAAAACATTAAAAAGAAAAAAAA	.	PASS	PRECISE;SVMETHOD=Snifflesv1.0.12;CHR2=chr3;END=14305426;STD_quant_start=4.868645;STD_quant_stop=4.634812;Kurtosis_quant_start=15.184462;Kurtosis_quant_stop=4.902398;SVTYPE=INS;SUPTYPE=AL;SVLEN=210;STRANDS=+-;STRANDS2=25,30,25,30;RE=55;REF_strand=47,47;Strandbias_pval=0.614267;AF=0.369128	GT:DR:DV	0/1:94:55
chr3	14308053	10454	GTGACAAATGGTAAGGGAGGGTTTTGAGGGCGTGGCAAAAAAAAAGTTTTGAGGG	N	.	PASS	PRECISE;SVMETHOD=Snifflesv1.0.12;CHR2=chr3;END=14308106;STD_quant_start=4.701064;STD_quant_stop=3.924283;Kurtosis_quant_start=-1.979973;Kurtosis_quant_stop=-1.834555;SVTYPE=DEL;SUPTYPE=AL;SVLEN=-53;STRANDS=+-;STRANDS2=9,11,9,11;RE=20;REF_strand=39,41;Strandbias_pval=0.806945;AF=0.2	GT:DR:DV	0/0:80:20
chr3	14318192	10455	N	AAAAGAAAAAAAAAAAAAAAAAAAAGGAATAAGGAGTT	.	PASS	PRECISE;SVMETHOD=Snifflesv1.0.12;CHR2=chr3;END=14318191;STD_quant_start=7.563068;STD_quant_stop=5.385165;Kurtosis_quant_start=-0.676642;Kurtosis_quant_stop=-0.525962;SVTYPE=INS;SUPTYPE=AL;SVLEN=42;STRANDS=+-;STRANDS2=10,8,10,8;RE=18;REF_strand=39,42;Strandbias_pval=0.611059;AF=0.181818	GT:DR:DV	0/0:81:18
chr3	14349721	10456	N	GGGGGATCCTGGGTGGCGCTCGGTTTTTTTTAGCGCCTCGCTTTGGCCCAGGGGTGATCCTGGAGACCGGGATCGACCCAATGTCGGGGCTTCCCGGTGCCTGGAGCCTGCTTCTCCCTCTGCCTCGTCTCTGCCCTCTCTCTCTCTTCTTGTGACCTCCTTAAATAAAAAAAAAAAAAAAAAAAGGAACTGCACC	.	PASS	PRECISE;SVMETHOD=Snifflesv1.0.12;CHR2=chr3;END=14349729;STD_quant_start=2.386557;STD_quant_stop=5.695154;Kurtosis_quant_start=7.102681;Kurtosis_quant_stop=11.027739;SVTYPE=INS;SUPTYPE=AL;SVLEN=189;STRANDS=+-;STRANDS2=18,29,18,29;RE=47;REF_strand=36,55;Strandbias_pval=1;AF=0.34058	GT:DR:DV	0/1:91:47
chr3	14358976	10457	TATTTCTCAGTTTTTTTTTTTTTTTAAATTTTTTTTTTTTATTTATTTATGATAGTCACAGAGAGAGAGAGAGGCGCAGAGACACAGGCAGAGGGAGAAGCAGGCTCCATGCACCGGGAGCCCGATGTGGGATTCGATCCCGGGTCTCCAGGATCGCGCCCTGGGCCAAAGGCAGGCACCAAACCGCTGCGCTACCCAGGGATCCC	N	.	PASS	PRECISE;SVMETHOD=Snifflesv1.0.12;CHR2=chr3;END=14359182;STD_quant_start=1.251086;STD_quant_stop=1.398757;Kurtosis_quant_start=-1.760432;Kurtosis_quant_stop=-1.714009;SVTYPE=DEL;SUPTYPE=AL;SVLEN=-206;STRANDS=+-;STRANDS2=17,30,17,30;RE=47;REF_strand=39,63;Strandbias_pval=0.857081;AF=0.315436	GT:DR:DV	0/1:102:47
chr3	14367983	10458	TTCTTTTCTTTTTTTCTTTTTTCTTTTCTTTTCTTTTTTCTTTTCTTTTATTCTTTCTTTCTTTCTTTCTTTC	N	.	FAIL_NOTPRECISE	IMPRECISE;SVMETHOD=Snifflesv1.0.12;CHR2=chr3;END=14368055;STD_quant_start=22.618917;STD_quant_stop=15.590924;Kurtosis_quant_start=-2.117559;Kurtosis_quant_stop=-1.790442;SVTYPE=DEL;SUPTYPE=AL;SVLEN=-72;STRANDS=+-;STRANDS2=8,19,8,19;RE=27;REF_strand=33,50;Strandbias_pval=0.371185;AF=0.245455	GT:DR:DV	0/0:83:27
chr3	14376720	10459	N	CCCAAAATTACAGTTTTTTTTTTTTTTTTTTTTTTTTTTTTTTTTTTTTTTAAAATTTTTATTTATTTATGATCAGTCACAGAGAGGAAGAGATGAGGCCGAGGACACATGCAGATGCGAGAAGCAGGCTCCATCACCGGGAGCCGCACGTTGGCGATTCCGATCCCTGGGTCTCCAGGATCGCGCCCTCGCGGCCACCGGCAGGCGCCATAACCGCTGGCCACCAGCGGAT	.	PASS	PRECISE;SVMETHOD=Snifflesv1.0.12;CHR2=chr3;END=14376727;STD_quant_start=2.908872;STD_quant_stop=4.640955;Kurtosis_quant_start=9.906057;Kurtosis_quant_stop=9.621250;SVTYPE=INS;SUPTYPE=AL;SVLEN=230;STRANDS=+-;STRANDS2=11,15,11,15;RE=26;REF_strand=31,49;Strandbias_pval=0.818996;AF=0.245283	GT:DR:DV	0/0:80:26
chr3	14392569	10460	N	AAAAGCTCCGATGGGATCCCTGGGTGGCGCAGAGGTTTGTCGGCCTCTGGTTTGGCCCAGGGGGCCGATCCTGGAGACCCGCGGATCGAATCCCACATCGGCGCTCCCGGTTTGCATGGCAGCCTGACTTCTCCCTCTCGCCTGTGTCTCTGCCTCTCTCTCCCTCTCTCTGTGTCGTGACTCTCATACATAAATAAAAATTAAAAAAAAACAAAAAAT	.	PASS	PRECISE;SVMETHOD=Snifflesv1.0.12;CHR2=chr3;END=14392573;STD_quant_start=0.000000;STD_quant_stop=5.364492;Kurtosis_quant_start=0.746674;Kurtosis_quant_stop=3.320602;SVTYPE=INS;SUPTYPE=AL;SVLEN=218;STRANDS=+-;STRANDS2=20,17,20,17;RE=37;REF_strand=39,40;Strandbias_pval=0.692967;AF=0.318966	GT:DR:DV	0/1:79:37
chr3	14415225	10461	AAAATTTGTGGCCATAAAGTCTATTTTTCTCCCTTAAAAAAAAAAACAAAAAAAAAAAAACAAAAA	N	.	PASS	PRECISE;SVMETHOD=Snifflesv1.0.12;CHR2=chr3;END=14415291;STD_quant_start=0.000000;STD_quant_stop=0.282843;Kurtosis_quant_start=0.170409;Kurtosis_quant_stop=-0.593973;SVTYPE=DEL;SUPTYPE=AL;SVLEN=-66;STRANDS=+-;STRANDS2=21,30,21,30;RE=51;REF_strand=53,58;Strandbias_pval=0.498388;AF=0.314815	GT:DR:DV	0/1:111:51
chr3	14460811	10462	N	CACCCCCCCCCCCTCCCCCCCCTCTTTCCCCCCC	.	FAIL_NOTPRECISE	IMPRECISE;SVMETHOD=Snifflesv1.0.12;CHR2=chr3;END=14460820;STD_quant_start=24.120531;STD_quant_stop=18.606450;Kurtosis_quant_start=-1.133598;Kurtosis_quant_stop=5.029992;SVTYPE=INS;SUPTYPE=AL;SVLEN=38;STRANDS=+-;STRANDS2=4,15,4,15;RE=19;REF_strand=55,65;Strandbias_pval=0.048248;AF=0.136691	GT:DR:DV	0/0:120:19
chr3	14651485	10463	N	TTTGACGACCGCTGAGCATTTCGGGTACGGGCCCTTCGCGCCCCCGA	.	FAIL_NOTPRECISE	IMPRECISE;SVMETHOD=Snifflesv1.0.12;CHR2=chr3;END=14651492;STD_quant_start=5.079370;STD_quant_stop=14.570518;Kurtosis_quant_start=-0.181554;Kurtosis_quant_stop=2.032460;SVTYPE=INS;SUPTYPE=AL;SVLEN=40;STRANDS=+-;STRANDS2=1,12,1,12;RE=13;REF_strand=32,40;Strandbias_pval=0.0132198;AF=0.152941	GT:DR:DV	0/0:72:13
chr3	14666323	10464	N	TCCCCTTTTGTTTTATAAAATGTTTTTTTTTTCTAAATTGTTATTTATATGATAGTCACAGAGAGAGAGATGAGAGACAGAGTGACACAGGCAGAGGGAGAAGCAGGCTCCACGACCCGGGAGGCCGACGTTGGGATTCGATCCCTCGTCTCCAGGATCGCGGCCCTGGGCCAAAGACAGCCCGCTACACCCGCTGCGCCACCCAGGGCTCCC	.	PASS	PRECISE;SVMETHOD=Snifflesv1.0.12;CHR2=chr3;END=14666323;STD_quant_start=0.720082;STD_quant_stop=4.100587;Kurtosis_quant_start=16.537956;Kurtosis_quant_stop=16.348171;SVTYPE=INS;SUPTYPE=AL;SVLEN=213;STRANDS=+-;STRANDS2=29,25,29,25;RE=54;REF_strand=62,52;Strandbias_pval=1;AF=0.321429	GT:DR:DV	0/1:114:54
chr3	14685770	10465	N	AGATTACAAGCTTCCTGCCTCTTGGCCCAGGGCGCGATCTGGAGACCCTGGATCGAAATCCACCCGGCTCTGGTGCATGGAGCCTGCTTCTCCTTGCCTGTGTCTCCTGCCTCTCTATCCTCTCTGTGTGACTATTATCATAAATAAATAAAAATTAAAAAAAAAAAAA	.	PASS	PRECISE;SVMETHOD=Snifflesv1.0.12;CHR2=chr3;END=14685769;STD_quant_start=2.130854;STD_quant_stop=8.347196;Kurtosis_quant_start=11.276823;Kurtosis_quant_stop=4.882140;SVTYPE=INS;SUPTYPE=AL,SR;SVLEN=178;STRANDS=+-;STRANDS2=40,34,40,34;RE=74;REF_strand=46,39;Strandbias_pval=1;AF=0.465409	GT:DR:DV	0/1:85:74
chr3	14724621	10466	N	TGTTCTTTTTCTATTATTTCTTTCATTTCTTTATCCTTTCTTTTGATTTTCCGTTCTTTCCTTTGTTTCTTTCG	.	FAIL_NOTPRECISE	IMPRECISE;SVMETHOD=Snifflesv1.0.12;CHR2=chr3;END=14724629;STD_quant_start=13.397761;STD_quant_stop=24.600813;Kurtosis_quant_start=-0.019490;Kurtosis_quant_stop=-0.760324;SVTYPE=INS;SUPTYPE=AL;SVLEN=59;STRANDS=+-;STRANDS2=17,0,17,0;RE=17;REF_strand=52,41;Strandbias_pval=0.000206397;AF=0.154545	GT:DR:DV	0/0:93:17
chr3	14747651	10467	N	ATAAAATATGGAACACTGGTTTGCTCAGCGCTTGGGCGCCTCATTCAGCCCAGGGCCTAGCCAGGAGACAAGGGAGCGAGTCCCACATCAGGCTCCCTGCAGGAGCCTGTTTCTCTCTCTTCTTCTCCCTCTGCCAGCGGCTCTGCGCTCTCTCTGTGTGTCCGCTCATCCATGAACAAATTAAATAAAATTCT	.	PASS	PRECISE;SVMETHOD=Snifflesv1.0.12;CHR2=chr3;END=14747655;STD_quant_start=1.140175;STD_quant_stop=4.195235;Kurtosis_quant_start=2.965494;Kurtosis_quant_stop=4.418155;SVTYPE=INS;SUPTYPE=AL;SVLEN=190;STRANDS=+-;STRANDS2=11,9,11,9;RE=20;REF_strand=56,44;Strandbias_pval=1;AF=0.166667	GT:DR:DV	0/0:100:20
chr3	14750923	10468	CTATGGTGAATTTCCTTTTTTTTTTTTTTTTTAAATTTTTTTTTTTAATTTATTTATGATAGTCACAGAGAGAGAGAGAGAGAGGCAGAGGCACAGGCAGAGGGAGAAGCAGGCTCCATGCACCGGGAGCCCGACGTGGGATTCGATCCTGGGTCTCCAGGATCGCGCCCTGGGCCAAAGGCAGGCGCCAAACCGCTGCGCCACCCAGGGATCC	N	.	PASS	PRECISE;SVMETHOD=Snifflesv1.0.12;CHR2=chr3;END=14751137;STD_quant_start=2.828427;STD_quant_stop=2.677063;Kurtosis_quant_start=2.920389;Kurtosis_quant_stop=20.062178;SVTYPE=DEL;SUPTYPE=AL,SR;SVLEN=-214;STRANDS=+-;STRANDS2=29,19,29,19;RE=48;REF_strand=50,40;Strandbias_pval=0.594094;AF=0.347826	GT:DR:DV	0/1:90:48
chr3	14805322	10469	N	TCAAAAAAAAAAAAAAAAAAAAAAAACAAAGGTATCCTA	.	PASS	PRECISE;SVMETHOD=Snifflesv1.0.12;CHR2=chr3;END=14805324;STD_quant_start=2.949576;STD_quant_stop=3.178050;Kurtosis_quant_start=6.570103;Kurtosis_quant_stop=6.079977;SVTYPE=INS;SUPTYPE=AL;SVLEN=37;STRANDS=+-;STRANDS2=6,12,6,12;RE=18;REF_strand=54,54;Strandbias_pval=0.212845;AF=0.142857	GT:DR:DV	0/0:108:18
chr3	14807465	10470	N	AAAAACACGGGAGTCCCTGGGTGGCGTCAGCGGTATGTAGCGCCTCCATATTGACCCAGGGCCGCGATCCTGGAGACCACGGGAGCGAATCCCACATCGGGCTCACCGGTGCATGGAGCCTGCTTCTTTCTCAGCCCTCTGCTGTGTCTCTGCGCCTCGCTCTCGGTGTGGCTATCAGGAATAAAGAATAAAATCTTGAAAAAAAAAAAAAA	.	PASS	PRECISE;SVMETHOD=Snifflesv1.0.12;CHR2=chr3;END=14807484;STD_quant_start=3.209361;STD_quant_stop=5.779273;Kurtosis_quant_start=19.985734;Kurtosis_quant_stop=6.414179;SVTYPE=INS;SUPTYPE=AL;SVLEN=194;STRANDS=+-;STRANDS2=33,27,33,27;RE=60;REF_strand=58,53;Strandbias_pval=0.750657;AF=0.350877	GT:DR:DV	0/1:111:60
chr3	14852849	10471	N	CAAATTTCCTTTCCAAAAAAATAAAAAAAAAATTAAAATAAAATAAGTCAAA	.	PASS	PRECISE;SVMETHOD=Snifflesv1.0.12;CHR2=chr3;END=14852856;STD_quant_start=2.401922;STD_quant_stop=4.763644;Kurtosis_quant_start=4.764343;Kurtosis_quant_stop=18.107899;SVTYPE=INS;SUPTYPE=AL;SVLEN=56;STRANDS=+-;STRANDS2=27,25,27,25;RE=52;REF_strand=49,42;Strandbias_pval=0.862866;AF=0.363636	GT:DR:DV	0/1:91:52
chr3	14889545	10472	GAGAGTCTGACTTCTTTTTTTTTTTTTTTTTTTTTTTTTTTTTTTTCAAATGCTGCTGGGACTTTATTTATAGGAAATGTATTTGTACAAGGGGAAAAAGTTACGCGGTCTTTGAAATGATCTATTTCCCATGAACACACTAGCTATGACTTTGTGATGGTTTTATAAAATCTGGACAGACCGAGGCTAAAGAACCAATTCTCTAATGACAACATTAACAATCCCAACATTCTGCTTCAAAATCCTGACTCTAGCAACAGACTTTACGCCACAGATTAAGTGCACTTGCCAATGTGTCAAAAAGAACCTTTATTACTTATTTATAACAGCCTCTTATGTTTTTTATGCCTTCTTGCCAGATGCCTTCGGAGCAGGTGCTTTCTGGGCTGGAGCTTTCTGACCCTTCTGAGCCTTTGGAGGTGCTGCTTTCTGGCCTGCAGCTTTCGGGGCAGGAACCTTCTGGGCTGGAGCCTTCTTGCCCGCAGCAGCCACCTTTTTGGCTGGAACCTTTGCAGCAGGTGCTGCCGCCGCACCCTTAGCAGCAGGTGCTTTTTTAGGAGAAGCTTTCAGGAGAGCTGCTTTTTGTAGCTTCCTAACTTCAAGCTTGATTATTCTGTTCCTCATTTTCTTTGCCTTCATGACTTTGTAACGATCAAAGTCTGTCATCTTGGCTTTCCTTTCTCTGGCTTCAATCTTCTTGGCCCATCTTGTAGCTGCCCATTTTGTATTGATATCAGCCTTCTGCCAGGCTTGCCGGACATACTTCTGGCGAGCACTGTGAGGGAACTTGAGGATGAAGTCAGTCAGCTGCATGCACTTGAAAGGCATCGCCTGTCTCCTCACCTGAGTGCAGGGTCCATCAACCAAAGCCCTGTTCTGATCAATAACATCTACAATCGCGACCAGTTTCCCGGCATGAGGCCCAAAGGAGACGTAGGCCACCCGGCCAACCTCCACGAAACGCCTGAACACCATGTTGGCGGCGTTCC	N	.	PASS	PRECISE;SVMETHOD=Snifflesv1.0.12;CHR2=chr3;END=14890535;STD_quant_start=3.700764;STD_quant_stop=1.251086;Kurtosis_quant_start=11.556344;Kurtosis_quant_stop=0.793278;SVTYPE=DEL;SUPTYPE=AL,SR;SVLEN=-990;STRANDS=+-;STRANDS2=21,25,21,25;RE=46;REF_strand=24,29;Strandbias_pval=1;AF=0.464646	GT:DR:DV	0/1:53:46
chr3	14911858	10473	N	AAAGATAGAAATATCCAAAATAAAAAACAAAAAAAAAACAAAAAAAAATAAAAAACAACAAACAAAAAACACAACAACAAAAAAAACAACAAACAAAAAAA	.	PASS	PRECISE;SVMETHOD=Snifflesv1.0.12;CHR2=chr3;END=14911864;STD_quant_start=2.768875;STD_quant_stop=3.391165;Kurtosis_quant_start=5.041472;Kurtosis_quant_stop=4.582649;SVTYPE=INS;SUPTYPE=AL;SVLEN=104;STRANDS=+-;STRANDS2=19,18,19,18;RE=37;REF_strand=36,52;Strandbias_pval=0.326371;AF=0.296	GT:DR:DV	0/0:88:37
chr3	14938168	10474	N	TTCCTCGGCTATGTCTCGTTTTTTTTGTTTTGTTTTTTTTTTTTCATGTGTATTTGTATTTATGATAGTCGCACAGAGAGAGAGAGAGAGGAGAGAGGCAGAGACACAGGCAGAGGGAGAAGCAGGCTTCCTGCACCGGGAGCCCGACGGGGGAGTTTCGATCCGGGTCTCAGAATCGCAGCCCTGGCAAAAGGCAGGCGCCAAACCGCTGCGCCACCCAGGA	.	PASS	PRECISE;SVMETHOD=Snifflesv1.0.12;CHR2=chr3;END=14938184;STD_quant_start=2.964436;STD_quant_stop=4.902071;Kurtosis_quant_start=19.883896;Kurtosis_quant_stop=2.224881;SVTYPE=INS;SUPTYPE=AL;SVLEN=216;STRANDS=+-;STRANDS2=37,29,37,29;RE=66;REF_strand=52,39;Strandbias_pval=1;AF=0.420382	GT:DR:DV	0/1:91:66
chr3	14977943	10475	N	AAAATTCACAAGAAGAGAAAAAAAAAAAACAAAAAAAAAAA	.	PASS	PRECISE;SVMETHOD=Snifflesv1.0.12;CHR2=chr3;END=14977942;STD_quant_start=5.366563;STD_quant_stop=4.753946;Kurtosis_quant_start=3.312863;Kurtosis_quant_stop=-1.044983;SVTYPE=INS;SUPTYPE=AL;SVLEN=41;STRANDS=+-;STRANDS2=7,5,7,5;RE=12;REF_strand=49,48;Strandbias_pval=0.76213;AF=0.110092	GT:DR:DV	0/0:97:12
chr3	14981361	10476	N	AAATTCCATACTTCGGTATCCCTGCCGTGGTGGCGCAGCGCGCTTTGTGCGCATGCCTTTTTGCCCCAGGCGCGATCCTGGAGACCCGGGATCGAATCCCACGTCGGGCCTCCCTGTGCATGAGCCTGCTTCTCCCTATGACTGGTCGCTGCCCCTTCTCTCTCTCTCTCTCTTGGGACTATTCCATGAATAACTAAATTAAAAAAATCTTTAAAAATAAAAAAA	.	FAIL_NOTPRECISE	IMPRECISE;SVMETHOD=Snifflesv1.0.12;CHR2=chr3;END=14981777;STD_quant_start=208.546032;STD_quant_stop=12.836010;Kurtosis_quant_start=-2.174744;Kurtosis_quant_stop=-1.689698;SVTYPE=INS;SUPTYPE=AL;SVLEN=210;STRANDS=+-;STRANDS2=39,37,39,37;RE=76;REF_strand=53,50;Strandbias_pval=1;AF=0.424581	GT:DR:DV	0/1:103:76
chr3	15019548	10477	N	TATGAACAAAAAAACAAAAAAGAACAACCCACCTAATT	.	PASS	PRECISE;SVMETHOD=Snifflesv1.0.12;CHR2=chr3;END=15019549;STD_quant_start=2.949576;STD_quant_stop=4.538722;Kurtosis_quant_start=6.906483;Kurtosis_quant_stop=6.770326;SVTYPE=INS;SUPTYPE=AL;SVLEN=31;STRANDS=+-;STRANDS2=5,7,5,7;RE=12;REF_strand=57,42;Strandbias_pval=0.362567;AF=0.108108	GT:DR:DV	0/0:99:12
chr3	15034088	10478	N	TTTCTTTTTTTTTTTTTTTTTTTTTTTTTTTTTTTTTTTTTTTTAAAGATTTTATTTATTTATTCATGATAGTCAACAGAGGAAGACAGAGAGGAGAGAACAGGCAGAGGGGAGAAGCAGGCTCCATGACACCAGGGAGCCCGACGGGGGATTCGATCCCGGGTCTGCCAGGTCATGCCCCGGGCCAAAGCAGGCGCCAAACCGCTGGCGCCCACCCAGGGATCCCGAATGTAAGCTGTT	.	PASS	PRECISE;SVMETHOD=Snifflesv1.0.12;CHR2=chr3;END=15034087;STD_quant_start=4.183300;STD_quant_stop=6.107373;Kurtosis_quant_start=6.778127;Kurtosis_quant_stop=6.320241;SVTYPE=INS;SUPTYPE=AL;SVLEN=241;STRANDS=+-;STRANDS2=8,13,8,13;RE=21;REF_strand=43,50;Strandbias_pval=0.628546;AF=0.184211	GT:DR:DV	0/0:93:21
chr3	15050018	10479	TTCCAATGTAGATCTATCATGTAGTAGCTTTTTCACCTATGACAGACACTAAAATCAAGTATTGAAACAAAGTGAACTTAGCACTTACCCTTTGAATCACTGTATCGAAGTTTTAAACCCAGATTTTGAAAATAACACAGCATATTACATTATCCTCAATCCAGAAATTTTTGACATTTTATACCATAAATAAAATTTTAAAAATAACCTTAAGATATTATTTTGTCTTCATTCATTTTAAATTTCCTTTCTGCAGGTTTTATAAGCATAAAATATATTATTACAGCCAGTGGTACATGTCTAGGAAAAAAGAAATAAATACATAAATATTCATATCACATTACATCCACTCTAAGACATACATTTTTTTCACACTTTGTCAACTCTGAAATTGGCCCCTTATCTAAGAGTTATATATTCAGGGCTAAGATGGCAAAAATTTCTGGATTGAGGATAATGTAATATGCTGTGTTATTATCAAAATCTGGGTTTAAAACTTCGATACAGGNNNNNNNNNNAAAAACAAAGTGCCGTAATTTCACAAGCACAAATT	N	.	FAIL_NOTPRECISE	IMPRECISE;SVMETHOD=Snifflesv1.0.12;CHR2=chr3;END=15050139;STD_quant_start=30.024113;STD_quant_stop=15.262613;Kurtosis_quant_start=-1.745865;Kurtosis_quant_stop=-1.246422;SVTYPE=DEL;SUPTYPE=AL,SR;SVLEN=-121;STRANDS=+-;STRANDS2=43,33,43,33;RE=76;REF_strand=29,27;Strandbias_pval=0.600521;AF=0.575758	GT:DR:DV	0/1:56:76
chr3	15064633	10480	N	AACTCTTCTTTTTTAAATTTGTTTTTTTTTTTATTTTATTATTTATGATAGTCACAGAGAGCCTGACGCGATAGTCGAGAGAGGCAGAGATCACAGGCAGAGGGACGAAGCAGGCTCCCTGCACCGGGAGCCCGCTGTGGATCGATCTGGTGTTCTCCCAGATCACTGACCTGTCCTTGGATCAACGGCAGGCGCCCCAACGTCTGCGTCCACCCAGGTCATCCCA	.	PASS	PRECISE;SVMETHOD=Snifflesv1.0.12;CHR2=chr3;END=15064645;STD_quant_start=4.716991;STD_quant_stop=4.236744;Kurtosis_quant_start=14.934390;Kurtosis_quant_stop=4.896022;SVTYPE=INS;SUPTYPE=AL,SR;SVLEN=226;STRANDS=+-;STRANDS2=17,23,17,23;RE=40;REF_strand=35,39;Strandbias_pval=0.695433;AF=0.350877	GT:DR:DV	0/1:74:40
chr3	15068788	10481	CAAAGGCAGAACAGGGATCCCTGGGTGGCGCAGCGGTTTGGCGCCTGCCTTTGGCCCAGGGCGCGATCTTGGAGTCCCGGGATCGAATCCCACGTCGGGCTCCCGGTGCATGGAGCCTGCTTCTCCCTCTGCCTGTGTCTCTGCCTCTCTCTCTCTCTCTCTGTGACTATCATAAACAAATAAAATTTAAAAAAATAAAATCTTAAAAAAAAGACTTTAAAAAAAAAAAAAAAAAAAAAAAAAAA	N	.	PASS	PRECISE;SVMETHOD=Snifflesv1.0.12;CHR2=chr3;END=15069033;STD_quant_start=3.146939;STD_quant_stop=2.645751;Kurtosis_quant_start=-1.285474;Kurtosis_quant_stop=-1.490126;SVTYPE=DEL;SUPTYPE=AL;SVLEN=-245;STRANDS=+-;STRANDS2=27,36,27,36;RE=63;REF_strand=36,41;Strandbias_pval=0.733257;AF=0.45	GT:DR:DV	0/1:77:63
chr3	15080604	10482	TCATTACAACATTTATTTTTTTTTTATTTTTTTATTTTTT	N	.	PASS	PRECISE;SVMETHOD=Snifflesv1.0.12;CHR2=chr3;END=15080636;STD_quant_start=1.987461;STD_quant_stop=3.577709;Kurtosis_quant_start=0.393358;Kurtosis_quant_stop=-1.306185;SVTYPE=DEL;SUPTYPE=AL;SVLEN=-32;STRANDS=+-;STRANDS2=18,22,18,22;RE=40;REF_strand=44,50;Strandbias_pval=1;AF=0.298507	GT:DR:DV	0/0:94:40
chr3	15095598	10483	N	TCCTGGAGATCCGGGATCGAGGCCACGTTCCCGGC	.	PASS	PRECISE;SVMETHOD=Snifflesv1.0.12;CHR2=chr3;END=15095600;STD_quant_start=0.250000;STD_quant_stop=1.103970;Kurtosis_quant_start=26.353383;Kurtosis_quant_stop=7.784782;SVTYPE=INS;SUPTYPE=AL;SVLEN=33;STRANDS=+-;STRANDS2=36,29,36,29;RE=65;REF_strand=45,41;Strandbias_pval=0.743716;AF=0.430464	GT:DR:DV	0/1:86:65
chr3	15100660	10484	N	CTTTTTTTTTTTTAATTTTTCATTTTATTTATGATAGTCCACATAGCAGAAGAGAGAGAGCGAGGCAGAGGACACAGCGCAGAGGGGAGAATCAGCTCCATGCACCGGGAGCCTGACGTGGGATTTCGATCCCGGGTCTCCAGTGATTCGCCGCCCTGGGCCCAAACGGCAGGCGCTTAAACCATGCGGCCACCCAGGAGCCCAAGTTTTTATTTTTTCC	.	PASS	PRECISE;SVMETHOD=Snifflesv1.0.12;CHR2=chr3;END=15100660;STD_quant_start=1.163160;STD_quant_stop=6.154864;Kurtosis_quant_start=5.518957;Kurtosis_quant_stop=1.289118;SVTYPE=INS;SUPTYPE=AL;SVLEN=207;STRANDS=+-;STRANDS2=18,17,18,17;RE=35;REF_strand=53,44;Strandbias_pval=0.843746;AF=0.265152	GT:DR:DV	0/0:97:35
chr3	15104032	10485	N	ACACAGGCAGAGGGAGAGAAAGCAGTCCATGCAGAGAGCCTTTTGTGGGGAGACTTGATCCAGGTTCTCCAGGATCACACCCTGGCTGCAGCGGCACTAAACCGTCTGCGCCACCGGGCTTGCTCC	.	PASS	PRECISE;SVMETHOD=Snifflesv1.0.12;CHR2=chr3;END=15104032;STD_quant_start=0.000000;STD_quant_stop=2.404706;Kurtosis_quant_start=17.354320;Kurtosis_quant_stop=8.338713;SVTYPE=INS;SUPTYPE=AL;SVLEN=126;STRANDS=+-;STRANDS2=26,21,26,21;RE=47;REF_strand=54,47;Strandbias_pval=0.861037;AF=0.317568	GT:DR:DV	0/1:101:47
chr3	15112005	10486	N	TGAAAGGAGTTTTTTTTTTTTTTTCTTTTTTTTTTTTTTTTTTTTTTTTTTTTTTTTAAGATTTTATTTATTTTATTCATGATAGTCACCCAGAGACCGAGAGAGAGGCAGCCAGACCCACAGGCAGCGGCAGAAGCAGGCTCCATGCAGGGAGCCCGACGTGGTGATTCTCCTGATCCGGGTCTCCAGGATCTGCGCCCCGGCCAACGGCAGGCGCCAAAACCGCTTGCTCCCCCCAGGGATCCCTC	.	PASS	PRECISE;SVMETHOD=Snifflesv1.0.12;CHR2=chr3;END=15112012;STD_quant_start=4.907477;STD_quant_stop=6.048416;Kurtosis_quant_start=-0.771745;Kurtosis_quant_stop=2.895575;SVTYPE=INS;SUPTYPE=AL;SVLEN=241;STRANDS=+-;STRANDS2=10,14,10,14;RE=24;REF_strand=50,59;Strandbias_pval=0.821919;AF=0.180451	GT:DR:DV	0/0:109:24
chr3	15129965	10487	N	TTTTTTTGAACTTTTTTTTTTTTTTTTTTTTTTTTTTTAAATTTTTTATTTCTTATGCTAGTCCCACCCACACAGAGAGAGAGGAGAGAGGCCAGAGACACAGGCAGAGGGAGAAGCAGGCTCCATTGCACAGGGAGCCCAACGTGGATTCGACTTCACGGTTTCCAGGATCACGCCCTGAGGCCAAAGGCAGGCGCACACCTGCTGCGCCACCCAGGGCTCCT	.	PASS	PRECISE;SVMETHOD=Snifflesv1.0.12;CHR2=chr3;END=15129965;STD_quant_start=0.516398;STD_quant_stop=3.559026;Kurtosis_quant_start=-1.509368;Kurtosis_quant_stop=0.174053;SVTYPE=INS;SUPTYPE=AL;SVLEN=224;STRANDS=+-;STRANDS2=12,18,12,18;RE=30;REF_strand=43,67;Strandbias_pval=1;AF=0.214286	GT:DR:DV	0/0:110:30
chr3	15142992	10488	GGGGGATCCCTGGGTGGCGCAGCGGTTTGGCGCCTGCCTTTGGCCCAGGGCGCGATCCTGGAGATCCGGGATCGAATCCCACATCAGGCTCCCGGTGCATGGAGCCTGCTTCTCCCTCTGCCTGTGTCTCTGCCTCTCTCTCTCTCACTGTGTGCCTATCATGAATAAAAAAAAAAAAAAAAAATTATCTCTAAAAAGATGTATTTAAG	N	.	PASS	PRECISE;SVMETHOD=Snifflesv1.0.12;CHR2=chr3;END=15143214;STD_quant_start=4.479583;STD_quant_stop=4.119061;Kurtosis_quant_start=7.752585;Kurtosis_quant_stop=-2.035290;SVTYPE=DEL;SUPTYPE=AL;SVLEN=-222;STRANDS=+-;STRANDS2=29,31,29,31;RE=60;REF_strand=42,38;Strandbias_pval=0.732881;AF=0.428571	GT:DR:DV	0/1:80:60
chr3	15152419	10489	AAGAGTTATTTATTTATTTATTTATTTATTTATTTATTTATTTATTTATTTATTTATTTATTTATTTATTTATTTACGATAGACAGAGAGAGAGAGAGAGAGAGAGGCAGAGACACAGGAGGAGGGAGAAGCAGGTTCCATGCAGGGAGCCCGATGTGGGACTCGATCCTGGGACTCCAGGATCATGCCCTTGGGCCTAAGGCGGGCACTAAACCGCTGAGCCACCCAGGCATCCCGGTAA	N	.	PASS	PRECISE;SVMETHOD=Snifflesv1.0.12;CHR2=chr3;END=15152663;STD_quant_start=3.446012;STD_quant_stop=1.837117;Kurtosis_quant_start=-1.659614;Kurtosis_quant_stop=-1.926834;SVTYPE=DEL;SUPTYPE=AL,SR;SVLEN=-244;STRANDS=+-;STRANDS2=17,15,17,15;RE=32;REF_strand=45,43;Strandbias_pval=1;AF=0.266667	GT:DR:DV	0/0:88:32
chr3	15154711	10490	N	CGCCTTTATTTTTTTTTTTTTTTTTTTTTTTTTTTTTTAAATTTTTTTTTCTTTTTAATTTTTATTTATTTATTAGCTAGTCCACAGAGACGAGAGAGAGGCGCAGATCCCAGGCAAGAGGGGAGTAGAAAGCCGGCTCCATGCACCCTGGGGGCCCTGATGTGGGATTCGGATCCCGGTGTTCTTCTCAGGATTCAAGCCTGGCCAAAGGCCCTGCGCCAAACCTCTGCGCCACCAGGGATCCGGTAGGC	.	PASS	PRECISE;SVMETHOD=Snifflesv1.0.12;CHR2=chr3;END=15154716;STD_quant_start=3.911521;STD_quant_stop=5.787918;Kurtosis_quant_start=2.287109;Kurtosis_quant_stop=5.596758;SVTYPE=INS;SUPTYPE=AL;SVLEN=238;STRANDS=+-;STRANDS2=10,7,10,7;RE=17;REF_strand=40,41;Strandbias_pval=0.596258;AF=0.173469	GT:DR:DV	0/0:81:17
chr3	15191135	10491	GGAAAGGAAAGGAAAGGAAAGGAAAGGAAAGGAAAGGAAGAAAGGAAGAAAGGAAGAAAG	N	.	PASS	PRECISE;SVMETHOD=Snifflesv1.0.12;CHR2=chr3;END=15191194;STD_quant_start=5.128353;STD_quant_stop=4.516636;Kurtosis_quant_start=0.294261;Kurtosis_quant_stop=0.300946;SVTYPE=DEL;SUPTYPE=AL;SVLEN=-59;STRANDS=+-;STRANDS2=12,5,12,5;RE=17;REF_strand=36,36;Strandbias_pval=0.177184;AF=0.191011	GT:DR:DV	0/0:72:17
chr3	15191386	10492	AAAAGAAAAGAAAAGAAAAGAAAAGAAAAGAAAAGAAAAGA	N	.	PASS	PRECISE;SVMETHOD=Snifflesv1.0.12;CHR2=chr3;END=15191435;STD_quant_start=8.056054;STD_quant_stop=8.306624;Kurtosis_quant_start=-1.743581;Kurtosis_quant_stop=-0.805825;SVTYPE=DEL;SUPTYPE=AL;SVLEN=-49;STRANDS=+-;STRANDS2=9,5,9,5;RE=14;REF_strand=35,48;Strandbias_pval=0.152825;AF=0.14433	GT:DR:DV	0/0:83:14
chr3	15201508	10493	N	TTGTGTTTTTTTTTAATGTTTATTTATTTATGATAAGTCAAACACACAGAGAGGGATTGGCAGAGACAGCAGGCGAGGGAGTAAGCAGTCTCCCATCACCAGGAGCCCGACACACGGGATTCGAATCGGGTCTCAAGGAACCGCGCCGCTGGCCAAAGGCTGCTCCAAACCGCTGCGCCACCCAGGGATCCCAGTCAATAAGTTTA	.	PASS	PRECISE;SVMETHOD=Snifflesv1.0.12;CHR2=chr3;END=15201508;STD_quant_start=1.952562;STD_quant_stop=4.220486;Kurtosis_quant_start=8.915490;Kurtosis_quant_stop=3.852664;SVTYPE=INS;SUPTYPE=AL;SVLEN=206;STRANDS=+-;STRANDS2=15,18,15,18;RE=33;REF_strand=39,33;Strandbias_pval=0.528481;AF=0.314286	GT:DR:DV	0/1:72:33
chr3	15230458	10494	N	TCCCGCTACTTCAATTTTTTTTTAATTTTTATTCTTTATGCTAGTCACAGAGAGAGGAGAGAGAGTGCAGAGCCACAGGCCGAGGAAGCAGCAGGACTCCATGCCCACCGGTGAGAGGCCCGATGTGGGATTTCGATCCCCCCCCTCCCCCACTCCCCCCCCCCGGCGTCTCCCAGGATCGCCGCCGGGCCAAAGGCAGGCGCTAAACCGCCTCGCGCCACCCTTGGGCTCC	.	PASS	PRECISE;SVMETHOD=Snifflesv1.0.12;CHR2=chr3;END=15230458;STD_quant_start=3.133398;STD_quant_stop=7.229988;Kurtosis_quant_start=7.549413;Kurtosis_quant_stop=6.547456;SVTYPE=INS;SUPTYPE=AL;SVLEN=203;STRANDS=+-;STRANDS2=11,12,11,12;RE=23;REF_strand=38,37;Strandbias_pval=1;AF=0.234694	GT:DR:DV	0/0:75:23
chr3	15258292	10495	N	TTTTTTTTTTTTTTTTTTTTCCCTATAAAAAGACC	.	PASS	PRECISE;SVMETHOD=Snifflesv1.0.12;CHR2=chr3;END=15258297;STD_quant_start=5.630275;STD_quant_stop=7.273239;Kurtosis_quant_start=-0.212282;Kurtosis_quant_stop=-0.280191;SVTYPE=INS;SUPTYPE=AL;SVLEN=31;STRANDS=+-;STRANDS2=9,7,9,7;RE=16;REF_strand=53,46;Strandbias_pval=1;AF=0.13913	GT:DR:DV	0/0:99:16
chr3	15268571	10496	AAAGATCTATAAAACAATGGGATCCCTGGGTGGCGCAGCGGTTTGGTGCCTGCCTTTGGCCCAGGGCGCAATCCTGGAGACCCGGGATCGAATCCCACGTCGGGCTCTCGGTGCATGGAGCCTGCTTCTCCCTCTGCCTGTGTCTCTGCGCCTCTCTCTCTCTGTGACTATCATAAATAAATAAAAAAATTTAAAAAA	N	.	PASS	PRECISE;SVMETHOD=Snifflesv1.0.12;CHR2=chr3;END=15268776;STD_quant_start=2.023302;STD_quant_stop=2.958040;Kurtosis_quant_start=2.122499;Kurtosis_quant_stop=3.179376;SVTYPE=DEL;SUPTYPE=AL;SVLEN=-205;STRANDS=+-;STRANDS2=33,32,33,32;RE=65;REF_strand=43,43;Strandbias_pval=1;AF=0.430464	GT:DR:DV	0/1:86:65
chr3	15269631	10497	CTAGATTCTACTTTTTTTTTTTTAATTTTTTTTATTTACTTATGATAGTCACAGAGAGAGAGAGAGAGGCAGAGACATAGGCAGAGGGAGAAGCAGGCTCCATGCACCGGGAGCCCAACGTGGGATTCGATCCTGGGTCTCCAGGATCGCGCCCTGGGCCAAAGGCAGGCGCTAAACCGCTGCGCCACCCAGGGATCCC	N	.	PASS	PRECISE;SVMETHOD=Snifflesv1.0.12;CHR2=chr3;END=15269830;STD_quant_start=3.968627;STD_quant_stop=2.989565;Kurtosis_quant_start=2.353829;Kurtosis_quant_stop=-1.937268;SVTYPE=DEL;SUPTYPE=AL;SVLEN=-199;STRANDS=+-;STRANDS2=17,15,17,15;RE=32;REF_strand=46,45;Strandbias_pval=0.83945;AF=0.260163	GT:DR:DV	0/0:91:32
chr3	15274868	10498	N	ATTATTGTTTTTTTTTTTTTTTTACCAATTTTTATTTATTATGATAGTCACAGAGAGGGAGAGAGCTGCAGAGAAAACAGACAGAGGGAGAATGCTGCTCCATGCACCGGGAGCACCCCGACGTGGATTCGGCATAATGGGCTTCAGGACGCCGACCTGGGCCAAAGGAGGCGCCAAAACGATGCGACACCTAGGGATCCTTCTCTG	.	PASS	PRECISE;SVMETHOD=Snifflesv1.0.12;CHR2=chr3;END=15274868;STD_quant_start=6.340347;STD_quant_stop=5.513620;Kurtosis_quant_start=6.829758;Kurtosis_quant_stop=5.814724;SVTYPE=INS;SUPTYPE=AL;SVLEN=207;STRANDS=+-;STRANDS2=7,8,7,8;RE=15;REF_strand=53,60;Strandbias_pval=1;AF=0.117188	GT:DR:DV	0/0:113:15
chr3	15343316	10499	N	GTCTTTTTTTTTTTTTATTTTTTTTTTTTTTTTTTGTGTTTTTTAAAGATTTATTTGTGGTTCAATATGACATGAAGAAGAGAGAGAGGCAGATACCAGGCAGAGGAGAAGCAGGCTCCATCCAGGAGCCCGATGTGGGACTCTAGTCCCGGTACTCCGTTATCATGCCCTGGGCCAAAGAGCAGGATCCAAACCGACATGAGCCACCCATGTATACCTAAAATTG	.	FAIL_NOTPRECISE	IMPRECISE;SVMETHOD=Snifflesv1.0.12;CHR2=chr3;END=15343315;STD_quant_start=4.764452;STD_quant_stop=92.730793;Kurtosis_quant_start=-1.626210;Kurtosis_quant_stop=6.313298;SVTYPE=INS;SUPTYPE=AL;SVLEN=235;STRANDS=+-;STRANDS2=7,3,7,3;RE=10;REF_strand=47,45;Strandbias_pval=0.327656;AF=0.0980392	GT:DR:DV	0/0:92:10
chr3	15356328	10500	TAAGTTTTTTTTTTTTTTTTTTTAAATTTTTATTTATTTATGATAGTTACAGAGAGAGAGACAGAGGCAGAGACACAGGCAGAGGGAGAAGCAGGCTCCATGCACCGGGAGCCCGATGTGGGATTCGATCCCGGGTCTCCAGGATCGCGCCCTGGGCCAAAGGCAGGCGCCAAACCGCTGCGCCACCCAGGGATCCC	N	.	PASS	PRECISE;SVMETHOD=Snifflesv1.0.12;CHR2=chr3;END=15356525;STD_quant_start=2.607681;STD_quant_stop=0.894427;Kurtosis_quant_start=-1.924968;Kurtosis_quant_stop=-0.943429;SVTYPE=DEL;SUPTYPE=AL;SVLEN=-197;STRANDS=+-;STRANDS2=9,9,9,9;RE=18;REF_strand=56,54;Strandbias_pval=1;AF=0.140625	GT:DR:DV	0/0:110:18
chr3	15374104	10501	N	CTTTTTTTTTTTTTTTTTTTTTTTTTTTTATTGGTGTTCAATTTACTAATCTTTACCGAATAATACCAGTCGCCCGTCCACCCATTCACCCCACCCCCGCCCTCCTCCCCTTCTACCCCCCCTAGTTCGTTTCCCAGAGTTCGCAGTCTTGTACGTTCTGTCTCCCTCTTTGATATTTCCCCACCCACATTTCTTCTCCCTTCCCTTATTTCCCTTTCACTATTATTTATCTTCCCCAAATGAATGGAACATATTAAGTTTTTCCTTCTCGCACTGACTTACTTCACCTTCAGCATCATACCTCCATTTCCCTCCACGTTGAAGCCAATGGTGGGTATTTGTCATTTCTAAATAGCTGAGTATATCCATTTGTATACATCAACAAATCCTTCTTTATCCATTCATTCTTTCTGTTGGACCACCGAGGCTCCTTCCACAGTTGTGCCTATAGTGGCCATGCTGCTAGAACATCCGAGGGTGCAGGTGTCCACGGCGTTTCATTGCCTTTTATCTTTGGGGTAAATCCCCAAACCAGTGCAATTGCTGGGTCGTTTTAGGGCAAGTTATATTTTTAACGTTTGAGGAACCTCCACACAGTTTTCCTAGAAGTGGCTGCACCAGTTCACATTCCCACCCACAGTGTAACGAGGGTTCCATTTCTCCCATCCTCTCCAACATTGTTGTTTCCATGCCTTGTTAATTTTCCCCCATTTCTCAACTGGTTGTGAGGTGGTAATCTCATTGTAGTTTTGATTGTATTTCACTGATGGCCAAGTGATGCACGAGCATTTTCTCATATGATGCTTGGGCCCGGTCTATGTCTTCCTCTGTGAGATTTCTGTTTTCATGTCTTTTGCCCATTTCCTGATTGGATTGTTTGTTTCTCTGGTGTGAGTTTAATAATTTCTTATAGATCTTGGAAACTAGCCCTTTATCTGATATGTCATTTGCAAATATTTCTCCCATTCGTAGTTGCTTTGAGTTTTGTTGACTGTATCTTTGCTGCAAAAGCTTTTATCTTGTTGAATTCCCACTCGTTTCCTTTTTGCTTTTGTTTTCTTTTGCCTTGGCTGTATCTTGCAAGAAGTTCCTATGGGCCGCGTTCAAACAAGGGTGTTGCCTGTGTTCTTCTCTAGGAATTTTGATGTAATTCTCAGTCTCACATTTAGATTCTTTCATCCATTTTGAGTTTATCTTTGTGTTATGGTTGAAACGAGAGTTGGTCTAGTTTCATTCTCTGCATGTGGATGGTCCAATTTTCCCCAGCCCATTATGACGAGACCGTTCTTTCTTCCAAGGATAGTCTTTCCTCCTTTATCGAATATTAGTTGCCCATAAAGTTCAGGGTCCACTTCTGTCTTCTCTCTTCTTTCCACCTGGTTAGTGTCTTTTTTTGTGCCAGTAGTACCACACAGTCTGATGACCCACGCTTGTCGTAAACCTGAACTCTGGCATTGTGCTGCCCCCAGATATCGTTTTTCTTTTTTTAAAATTTCCCCTGCTATTCGGGGGTCTTTTCTGATTCCCACAATCTTAAATACTTTGTTCTAACTCTCTGAAGGAAAGTTCCATGGTATTTGATAGGGATTTGCCATCAACGTCTAATTGCCCGGGTAAATTGACTTTCACAATATTACCTTCTGCCTAATCCAGAGCATGGATATTTTCCATCTCTTTGGTCTTCCTCAAATTTCTTTCAGGAAGGTTCTATGTTTTGAGGGTATCGCTCCTTTTACATCTTTGGTGAGGTTTTCCTAGGTCTTCTTATGCTTTTGGGTTCAATTGTAAATGGGATTGACTCCCTATTTCTCTTTCTTCAGGTCTTCATTGTTAGTGTATCGAAATGCCCTTGGACTTCTGGGCATTGATTTGTATCCTGCCCCGCTACCGACTGCCTGCGTATGCGTTCTAGCATCTGCGGGTGGGAGACTTTTGTGTTTTTCTATGTGAGAGTATCATGTCATCGGCGACAGAGAGAAGAGTTTTTGACTTCTTCTTTTGCCCAATTCTGAATGCCTTAATGTCCTTTTTGTTGTCTGATTGCTGAGGCTAGGACTTCCACGTACTATGTTTTGAATAGGCAGTGGTGAGATGGACCTCCCTGTCTTGTTCCTGATCTTAGGGGAAAAGATCCCAGTGCTTTCCCCATTGAGATGATATTTTGCTGTGGGCTTTTCATCGAGGGCTTTAAGATGTCGAGGATTTCGTCTCTCCCTACACTGCTGAGGAGTTTTAATCAGGCATGGGTGTGTATTTTGTCAACTGCTTTCTCTGCATCCAATGAGAGGATCATATGTTCTTGGTTTTTCTCTTGCTGATATTGATGAATCACATTGATTTTTTCCGGGGTTGAACCACGCCTTGTCGTCCAGGATAAATCCTCACTGTTTCATTGGTGAATAATGTTCTTAATGTACTGTTGGCATCCTATTCGGCCAGTATCTTGTTGAGAATTTTTTGCCATCCATGTTCCTCAGGGACTGTCTGTCATTCTCCTTTTGGCGGGGGTCTTTGTCTGGCTTTGGACTAAGTTGCTTGTGGTTTTCATAGACCGAATTTGGAAGTACTCCACTCTTTCTATCTTTCCAAAAACGCTTTAGGAGAATAGGTATGATTTCTTCTTAAACGTTGATTCACATTCCCTGGGAAGTCCCATCTGGCCCTGGCCTCTTGTGTCTTGATGAGGTTTTGCTGACGCTTCAATTCCTCCCCTGGTTATTGGGCCTGTTCAGGTTTTCTATTTCTTCCTGTTCCAAGTTTGTAGTTTTTGGCTTCCAGGAATGCGGTCCCATTTCTTCTAGACTTGCCTAATTTATTGGCGTCTATAGCTCTCATAATATGTTTTTAAACCGTTGTATTTCCTTGGTGTTGGTCGTGATCTCTCCTTCTCATCATGTTTTATTAATTTGAAGTCTTCTCTTCTCTTTTTAATAAGGTGGCTAAATGGTTTATTATCTTATTAATTCTTTCACAGAAACCAACTCCTGGTCTGTTTAATTCTGTTCCCACAGTCTCTTCTGCGTCTCGATTTCGTTGAAGTTCTCTGCTCGAATATTTCTTAACTCCCTTCTTTCTCTTTGGTGTAGGATCTATTGCCTGTTTTTCTATAGCTCCTTCTGTTGTAAGGTTGCTTTTGTATTGCGTTCTTTCCAGTTTTGAAGGATGCTTGTTTTTGCGCTGTATTCCCCCTTCTAGGACTGCTTTTGCTGCATTCCCAACAGCTTTTCGAACGTGTGATCTTTCATTCTTCATTTAGTTTCATGAATCTTTTAATTCCTTCCTTAATTTCCTGGTTTGACCCTTTATCTTTTAGCAGGCTTTGTCCTTCACCTCCATGTGTTTGAGGTCCTTCCAAACCTCTCTTGTTTTGTGATTAGTTCTTAATTTCAAGGCATTATGGTCCGAGACCATGGCGGGGCCAATCCCATCTTTTTGGTTTATCGGTCAGACCCGATTTGTGACCCAATATGTGGTCTATTTCTGGAGAAGAAAGTTCCGTGTGCGCTTGAGAAGAATGGTATTCAGTTGCGTTTGGATTGTTAAAGTTCTGTAGATATCTGTGTGAAATCCATCTGGTTCCAGTGCTTCATTTAAAGCTCTCGTTTTCTTTGGAGATGTTTTGTTAGAAGGACCTATCGTAGTATAGTAAAGAGCTAGATTGAAGTCACCAAGTTTATTAAGGTATTTAATCTACGTCTTTCTTCACTTGGACTACTTGATTATAATTGGCAGCCTCCCACATTCGGAGCCTATATATGCGGATTGTTCAGTCCTTTGTTGAATAGAACCTTTAAAAGTATTATATAGGTCCCTCTTTAATCTCCTCACTACAGTCTTCCAGGGTAAATGTTAGTTTATTCTGATATAAGGATGGCTACCCCCTTGCTTTCGTTTGAGGACCATTCGATGGTAAAAATGGTTTTCTTTTTTCCCTTCCCTTTTCCAACCTTTTATTTTTCAGGCTGTCGGTGTCCTTCTGTTCTAAAAATGGTCTCTGTAGACAGCAAATAAGCTGGGCTCTGCTTTTTTTATCCAGTCTGAAACCCGCGCCTTTTGATGGGGTCCTTAGCCCGTTCACATCTCAGAGTTACTATTGAGAGAATGAGTTTAGTGTTCATCATGATATCTCTCAGTCTTGTTTTTGTGGACTTTCCACTGAACTCCTTCTTAAAGGGGAATTTTAAGAGTCCCCCTATAAATTTCTTGCAGAGCTGGTTTGGAGGTAACATATTCTTTTTATTTGCTGCCTGTCTGGAAGCTCTTTATCTCTCCTCCATTGCTGACTGAGCGCTGCTGGAATAAGTCTTCTTGGTTGTCCTGTTCTTCTTCATTTAGACCCCTGAATATCTCCTGCCAGCCCTTTTGGCCTGCCAGTGTTTCTCCGTGGAGAGGTCTGCCTGTACCCTAACTACTTCCTCCCCCATAAAAGTCAGGGATTTCTTGTCTCTTGCTGCTTTAAGGATTCTCTCCTTATCCTGGAATTTGCAAGCATCACAATTACTTGTCGAGGTGTTGAACGGTTTTTATGAATTTTTTTTTGTTTAGGGGGGGATCTCTCTATTTCCTGGACTCGGAATGGCCGTTTCCCTTCCCAGCTTAGAAAATTTTCAGCTAGAATTGTCAATACAATTCTGGCCCCTCTGTCCCTTTCGGCGCCCTCGGCGGAACCCCAATTATAACGTAGGTTTTTCTTCCTCAGCTGTCGTTTATTCATTAATTACTTAATGGTCTTTTAATTGTTGTCTCTTTTTTTCCTCAGTTTCCCTCTTTGCTATCAATTGTCTTCTAGGTCACTCACTCGTTCCCACCTCGTTAACCTGTCGTTAGCGACTTCTAGTTGGAGGATTTGCACATCTCATCATTGATTTAATTTCTGCCTGATTCGATCTAAAATTCGCCGTCATGAAGTCTCTTAGTCCTTTATACTTTTTCTAGAGCCACCAGGTTTCAGTAGCGGTATACTAGGCTTCTGAATTGGCTTTCTGACATTTGAATTGTAATCCGCATTTTTGTAACTCTGTGGGAGAGGAGGACGTTTCTGATTCTTCTTTGAGGTGAGGTTTTCCTCTAGTCATTTTGGCTCCAGTGCAGATTGGCCAAACGCAAGTTCGTATTGGAAAAAAGAGAAAAAGGAGAGGAGCGGGAAAGAAGGAAAGAAAAGAGAAAAGCGAAAAAAAAAGGGAAAGAAAAACAGAGAAAAAAAAACAAAACGAAAAAAAAAAAAAAAAAAACAGACGAAAGAGAAAGAAAAGAAGGAGATAAAAAAGGGGGTTGGGGAAGTAAAACAAATCAAAAAGCAAAACAAAACAAAACACACAAAAAACAAAAACAAAAACAAACAAACAAAAAACGAAACACCGCGGAGGAGATCTTCTGATTCTTGTGTACTTTAAGTCCCTTGGCTACTCCTGGAGTTTGTCCGTCTAAGCTGGTCTTCTGCGGGAGGGGCCTGTGTGCTGATTCTAGGGTGTAGCACTTGGTGGAGCTGCTGTGCCCCTGCCTGGTGCAGGGCTCAGTTGGGGTTGTTTACCCCGGTGAGGCCGCAGGAGGAACATCCCCAGTGGCGGGGCCAGCTCTTGGACAACCTGGCTTCAGCTCCGGCAGGAACTCCGTCTGCACGGCCCTGGAGGTCCGCGTGCGGGGGCCGCTGATTTCTGCTCAGCTCGGGGCGGGAGCGTCCTCGCTGTCTGGCCCTTCCCGGGCCTCTGCCCTGTCCGGGTGGAGGCGGGATCCTGGGCTGTGTCCCGTCGCCTGCCCGTGCCGGAGGTCCTGCGCTGGTGGATTCGCCGCTCCCGCGGCCGCGCTAGCCCCCTCCCGCGGAGCCGCCGCCCGAAAACCCCTCCGAGCTGACTCTCCTGGAACCGCGCCGCACCCCTCCGCACGGAATCCTCTTCCTCTGCCCCGAGCCCCTCCGAGCTCTGATCACGTGGGCCGTCGCAGCCCCCTCCGCGGAGCTGCCGCCCCGAGCCCCTTCAAGCTGCCTCCGGGTTCCCGCCGGGTCCCGCCTGTGCGCGCGCAGCCCTCAGGGAGCTCGGCGACTCTCTGGGCGCGCAGTTGCTGTTACCTGTCCCCGGGAGCCCGATGGTCATCCCGCCCTTCCTGAGTTCCTCGCCCAACTCCCAGCGTAGGCCCTTTCCGGCCCGGGAAGGTCGGTGCAGCTTGCTCCTCCGGGACGGGGGCCTCTCCTGTCTCTGTGGACACTCGCCCTCGGCCTCAGCCCGGACTCCTCGCGGGGGCCCTCCCCCTGGCGGCCCTTGTCCTTATGTTCTTTTTCCAGTATTCCTTACCTTGATAGAGAGCGCGAATCACTCTTCTAATGTAGCATTCCAGCTGGTTCTTTCTTTAAATTCTAGGCCGTAATTCATAGAATTTTCAGGATAATTTGAAGGTTTTATAGGTTAGTTGGTGGGAGGACAGGTGATTGGAGACCCTACTCTTCCGCCATCTTGCCTCCCTCCCCC	.	FAIL_NOTPRECISE	IMPRECISE;SVMETHOD=Snifflesv1.0.12;CHR2=chr3;END=15374103;STD_quant_start=5.000000;STD_quant_stop=1725.813605;Kurtosis_quant_start=1.411840;Kurtosis_quant_stop=6.937861;SVTYPE=INS;SUPTYPE=AL,SR;SVLEN=6455;STRANDS=+-;STRANDS2=4,6,4,6;RE=10;REF_strand=36,37;Strandbias_pval=0.739593;AF=0.120482	GT:DR:DV	0/0:73:10
chr3	15392862	10502	ATTTCTTGAGTTTTTCTTTTTTTTTTTTTTTTTAAATTTATGATAGTCACACACACAGAGAGAGAGAGAGAGAGAGAGGCAGAGACATAGGCAGAGGGAGAAGCAGGCTCCATGTACCGGGAGCCCGACGTGGGATTCGATCCCGGGTCTCCAGGATCGCGCCCTGGGCCAAAGGCAGGCGCCAAACCGCTGCGCCACCCAGGGATCCCA	N	.	FAIL_NOTPRECISE	IMPRECISE;SVMETHOD=Snifflesv1.0.12;CHR2=chr3;END=15393072;STD_quant_start=57.328004;STD_quant_stop=15.805062;Kurtosis_quant_start=6.508672;Kurtosis_quant_stop=2.411384;SVTYPE=DEL;SUPTYPE=AL;SVLEN=-210;STRANDS=+-;STRANDS2=2,8,2,8;RE=10;REF_strand=45,42;Strandbias_pval=0.0927855;AF=0.103093	GT:DR:DV	0/0:87:10
chr3	15394013	10503	N	TTTTTTTTTTTTTTCTTGGTGGGTCAATTTACTGAACCTACGAATAACACCCAGTGCCGTCGTGCACCCAATTCACTCCCACCCCTGCCCTCTCACTCCCCACTTCTACCACCCCCTGTTCGTTTTCGCATCCAGAGTTAGCAGTCTTTACGTTCTAGTCTCCCTTTCCTCTGTTGTCCCCAATGTCTTCTCCCTTCCGCTTGTTTTTCCTTTCAACGTTAGTTATAATTCCCAAATGAATGAGAACATATAATTTTGTCCTTCTCCGACTGACTTACTTCCGCAACATAATACCCTCCAGTTACATCCACGTTGAAAAGCAAATGGTGTTATTTGTCATTCTAATACTGAGTAATATTCCATTGTATACCAGAAACCACATCGTCTTTATCCATTCATCTTTCGTTGGACACGGCGAGGCTCCTTCCCATTTTTGGCGATGTGGCCATTGCGGCTAGAAAACATCGGGTGCAGGTGTCCGCAGGCGTGTCATGCATGTGTATCTTTGGGGTAATCCCCAACAGTGGGCAATTGCTGGGTCGTAGGCGGTATTTTTGTAACTGTTTGGATGAACCGCCACACGTTTGTCCAAGTTGGCTGCACTAAGTTCACACATTCCCACCACAGTGTAGGAGGGTTCCCTGTTTCTCCCGCATCCTCTCCACGATTTGTTTTTTTTCCTGCCTTTGAATTTTACCCCATTCGCATCACTGGTGTGAGGTGGTATCTCATATGTTTTTGATGTGTTATTCCCCCTGATGGCAGTGATGACAGAGGAAGTTTCGGCATATGGCATGTTTGGCCATGTCATGTTCTTCCCCTCTTGTGAGATTTCTGTTCATGTCCTTTTGCCCATTTCATGTATATGGATTGTTTTGTTTCTGTGGGTATTGAGTTTAATAAGTTCGTTATGATCTTGGAATCCCTTATTCTGTATGTCGAATTTGGCAAATATCTTCTCCCATTATGTAGGTTGTCTTTGAGTTTGTTGACTAGTAGCCTTTGCTGTGCAAAAGCTTCTATATCTTGATGAAGTCCGAATGTTGCATGTTTTGCTTTGGTTTTTCTTTCTTTTGCCTTTGTGGATGTACTCTTGCAAGAAGTTACTAGGGCCGAGTGTCAAAAATGGTGGGTTGCCCTTGTTCCTTCTCTAGGATTGTGAATGAATCTTGTCTCAATTTAGATCTTTTTCCATCCTTGTGATTTAATCTTTGTGTATGGTGGAAAGAAGAGTGGTCTATTTTCATTCTTCCTTCTGGCATGTGGAATGTCCATTTTCCGACAGCAAACCATTTATTGAAGAGACTGTCCTTTCTCCCAGGGAAGTCTTCCTCCTTTATCGAATATTAGTTGCCCATAAAGTTTCAAGGGTCCGACTTCTGGATTCTCTATTCTGTTCCAACTGATCTATGTGTCCCTGTTTTGGTGCCATACCACACTGTCTTATGAACCAACAGCTTGTAGTAAAACCCTGAAATCCGGGCATTGTGAGCCCCCAGATATGGTTTTTCCTTTTTATTAAAATTCCCCTGGCTATTCGGGGTCTTTCTGATTACCACACAAATCGTTAAATAATTTGGTCTAACTCATCTGAAGAACGTCCATGGGAATGTTTGGATAGGGATGGCATTAAACTGGATATTGCCCTGATGTAACTGACAGTTATGCACAATATTAAATTACTGCCAAATCCATGAGGCATGGAATATTTTTCCAGTATCTTTGTGTCGTCCGCAATTTCTTTCTTTCAGAAGTGTCTATAGTTTTTGAAGGGTATGAGCCGGTTAATCTGTGGTGAGGTTTTATTTCCTAGGTATCTTATGCGTTTGGTGACAATTGGTAACTGTATTGACGCCGTAATGGTCCTTTCTTCAGTCTCATTGGTAGGGAGTATAGAAATGCCACTGACTTCTGGGCAGTGAGTTTGTAGCCTGCACGCGACCCGAATTTGCTGTATGAGTTCGAAGAAATCTGGGGGTGGAGAATGTTTTGGGTTTTCGATGTGAGTCAATCAAGGTCATCGGCGAAGAGAGAGAGTTTAGACTTTCTTCTATTGGCCAATTGGAATGGCCTTTAATAGGTCTTTTTGTTGTCTGATTGCTGAGCTAGGACTTCCAGTACTTGTTGAATAGCAGTAGGTGAGAGTGACTCCCGGTCTTGGTCCTGAGCTTAGGGGAAGGCTCCCAAGTCTTCCCCATTGAAGAAAGGATATTTGCTGTGGCTTTTCATAATGGCTTTTAAGATGTCGAGAATGTTCCCTCTATCCCATACACTCTGAAGAGTTTTAATCAGGAATGGATGCTTGTATTTTGTCAATGCGTTCTCTGCAATCCAAGGAGAGGATCAATTGGTTCTGTGTTTTTCTGCTTGCTTGAATATGATGAATCACATTGATTGTTTTACGGGTTGGAACCAGCCTTGTCCCAGGGATAAATCCTACTTGGTCATGGTGATAATTCTTAAGGGATCTGTTTGGATACTATGGGCCATTATCGCGTTGAGAATTTATTGGCATCCAGGTTCGTCCAGGGGATGTTGGTCTGTACGTACTCCTTTTTGGCTGGGTCTCTTTGGTCTGGCTTTAGGGCTATAGGTGATGCTGAGGCCTTCATAGAACGAATTTGGAAGTAGCTACCATCTCTTTCTATCTTGCAAACAGCTTTAGGAGAATAGGGATGATTTCTTCTTTAAAAACGTTTGATAAAATTCCCCTGGGAAAGCCATCTGGCCCTGACTCTATTGTCTTGGGAGGTTTGTTTTGGATGATGATTCAAATTGCCTCCCTGGTTATTGCCCTGTTCAGGTTTTTAATTTCTTTCCCTGTTCACAGTGTTGGGGTAAGTTTGTGGCTTCCCGAATGCGTCCAATTTCTTCTGATTTGCCCGAGTTGATTGGCGTATAGCTGTTCATAATATGTTGTTAAAATCGTTTGTATTTCATTGGGTTGGTAGTGATCTCTCCGGTCCCGCAGTCATGATTTTAGTAATTTGAGTCTTCCTCTGCGTCTGATTTTTATAAGGCGGGCTAATGGTATTATTCTAGCTGATTTTCTTTCAAAGAACCAACTACCTGGTTCTGTTGATCTGTTACACGTTCTTCCTGGTCGCGTTTCGTTGAGTTCTGCTCAGAATCTTAGTAACGTCCCTTTCTTCTCTTGGGTGTAGGATCTATTTGGCTGTTTTGTCTCTAGCTCCTTTAGGTGTAAGGTTAGCTTTTGTATGTGAAGTTCCTTTCCCAGTTTTTGAAATGGATGCTTGTATGCGGATGTATTCCCCCTTAGGGACTGCTTTGGCTGCATCCCAAGATTTTGAAACGGTTGGAAAAGCGTCAGTCCTCATTAGTTTCAATGAATCTTTGTAATTCTTCCTAATTTCCTGGTTGACCCTTTGGTATCTTTTAGGAGCAGGATGGTCCTTAATCTCCTGTGTTTGGGGTCCCTTTCCAAAATCTTGTGGTGATTTAGTTCTAATTTCAAGGCATTATGGTCCGGAGGAATAGGCATGGGACATCCCGTCTGTTTGGTATCGGTTTCAGACCCGATTTGTGACCAAATAATTGTTTCTATTCTGGAGAAAGGTCCATGTGCGCTGGAGAAATGTGTTTCAGTTGAGTTGGGAATGTAAAGTTTCGGGAGATATATGTGAAAATCATCTGGTCCAGTGTATCATTTAAAGCTTCGTTTCTTTGGAGATGTTTGGGCTTTAGAAAACCTATCGAGTATTAAAGAGCTAGAAATTGAAGTCACCAAGTGAATAAGTGTATTATTAGCTAAGTATGTCTTCACGTGGGGTTGATAATTAGATTTATGATTTTGGGCAGCTCCCACAGGATCGTGGAGTAAAGATATTGAGGAGTGGTTAAGTCCGCATTGTGGAATAATCACTTTAAGTATGATAGAGTGTCCCTCTTCCATCTCCATACAGTCTTTGGGGGAAAGTTTAGTTGATCCTGAATATAAGGTGGCTACGCCTGCTTTCTTTTGAGGACCATTCGAAAAGGGTAATGTTCTACCAAAACACTGTTAGTTCAGCTGTAGGTGTCCTTTCTGTCTAAAATGAGTCTCTTGTAGACAGCAAGAGATGGGATCATGCTTTTTTATTCGCAGGCTGAAACCCTGCGCCCTGTTGATGGGTAATAAGCCAGTTCACATTCAAGTTACGATTGAGAGGATATGAGTTGTGTAATCATGATATCCATAAGTCTTTGTTTTGTGGACTGTTCCACTGAACTTCTTGCTTAAAGGGGAAGTGTAAGAGGACCCGTAAAGTTCTTGGCAGAGCTGGTTTGGAGGTCACAATAGTTCTTTTAGTTGCGGCCTGTCCTGGGAGCTCTGGTATCTCTCCTTCCATTTTGAATGAAGCGCTTGCTGGTAGTATTCAGTGTTGCATGTTCGTCTCATTTAGGACCCGGAATATACCTGCCAGCGCCTTTCTGGCCTGCCAGGTTCTCTGTGGAAGGGCTGCGGTTACCTAATACTCCTCGCACAATAAAAGGTCAAGGGATTTTCTTTGTCGCTTGCTGCTTTAAGGAAATGTTCGTTCCTTTATTTTGTTTTTTTTTTTGGTTCTCCTTATCTTTGGAATTTGCAAGCGTCAACAATTAAATGGCGAGTGTTGAACGGTTTTTAGTGATTTTTAGGGGGGGATCTCTCATATTTTCCCCGGGGATCTGAATGCCTGTTTGCCCTATCCAGATGAGGAAAGTTTTTTCAGCTAGAATTTGTTTCAAATACATATTCGGCCGACTCCTGTCACGTTCGGCGCCCTCGGAAAGCCCCAATTAACTATAGTTTGTCTGTCCTCAGGCTGTCGTTTATTCCCTTAATCTATCGTTCATGTCTTTTATTGTGTGTCGCTTTTTTCCTCAGTTTCCGCTCTTTGCTATCGAACTTGTCGTCTAGTCCTCAACTCGGTCGTTCACCTCTTCGTTAAACCCCATTCGTCGTTAGGAACTTCTAGGTTTGGATGCATCCAGGCAATTGATTTTAATTTCTGGGCCTGATTAAGGCTCTAAATGTCTGCAGTCATGAAGTCGCTTGAGTCCTTATACTTTTTTCGCTAGAGCCACCGTAGCTGTTAATAGGCTTCTTAAAATTGGCTTGCTGACAGGGAATGGTAATCCAATTTTGGTACTCGGTGGGAAGAGGTGACTGTTTCTATTCTTCTTTTGAGGTGAGGATTTTCCGTCTAGTACATTTGGCTCAGTGCGAGTGACAAAAGGCAAGTTTTAGTGGGAAAAAGAGATAAGAGAGGAGAGAAAGAAGGAAAGAAATGGAAAGAGAAAGAGAAAAAAAAGGGAGAGAAAAAAGAAAAACGAAAACGAAAAAAAACAAAAAACACGAAGAAAAAGAGAAGGACAAATAAAGGAGAAAAACGGGGGTGGGGGAAGGAAACGCAACTCAAAAGACAAACAAAACAAAACCAAAAAACCAAAAAAAAACAACAAAAAAAAGAACCAACGTGGATATCTTTCTGATTCGTGTAATTTGAATCCTTTGCTCTCCGAGGCGTTTGTCCGTTATCTGGTCTTGCTTGGGGGAGGCCGGTTGTGCTGGATTCGCAGGTTTTAGCACTGGGGGGAGCGGCTGTGCCCCTGCCTGGTGCAGGGCTTCATGGGGGTTGTTTACACCGATGAGGGCCGCAGGAGGAAACAGCCCAAGTGGCGGGGCAGCTTCTGGAACCCTGGATTCAGCTCCGGCAGGAACGCCGTCTGCCGCCTGGAGGCTCCGGGGCGGGGCCGCGATCTGCTTCAGCTCGGGGGCATGAGCGTCATCGATGTCCTGGGCCCTCCCGCCTCTGCCTGTCCCGGGGGAATGCGGGATCCTGGGCTGTGGCCCGGCGCACTGGTGCGCCGGGAGACTGCGCGGGTGGTTCGCCGCTCCCGGGCGCGCAATCCCCCTCCGCGGAGACCGCCGCCCGAAACCCGCTCCGAGCTGCTCCGGACCGCGCCGCCCACGCCGCACCGGAGCCTCTTCCTCTGTGCCCGAGCCCCTCCGAGCTGAGGCCCGTGGCCGCGCAGCCCCCTCCGTCGGGAGCGTGCCGCCGAGCCCCTTCAGCTGCTTCCGGGTCCCGCCGGGTCCCCGCCGTGCGCGGCTGCAGCCCTTAGGGAGGCTCGGACGCACGCGCCTGGGGCGCGCAGGTGCTGTTACTGTCCCCGGGAGCCCGAGGGCATCCCCGCCCTCCGGAGTCCTGCTCCAACGCCACGCGAGCCCCTTTCCCGCCCGAGGTCGGTGCAGGCTCCTGCTTCCCCGGACGGGGCTCGCCTAGTCGCCTGGGGACACGCGCCCCGGCCTCAGCCCGTATCCTCGCTGGGCCCCTCCCCCCTTGGAGGCCTTTGTCCTTTATGGCTTTTTCCCCGTCGTCCTACATTGATAGAGCGAGACCTCTCACGGTAAGCATTCCCGGGTCTCTCTTTAAATCTCAGGCCCGAATTCATAGAGTTTTCAGATAATTTGAAGGTGTTCTAGGTAGTTTGGTGGAGACAGGTGATTTGGAGACCACTACTCTTCCGCGTCATCTGTGCGCCTCCCCCAGG	.	FAIL_NOTPRECISE	IMPRECISE;SVMETHOD=Snifflesv1.0.12;CHR2=chr3;END=15394020;STD_quant_start=4.743416;STD_quant_stop=77.266422;Kurtosis_quant_start=6.967224;Kurtosis_quant_stop=6.705504;SVTYPE=INS;SUPTYPE=AL,SR;SVLEN=6482;STRANDS=+-;STRANDS2=11,5,11,5;RE=16;REF_strand=50,40;Strandbias_pval=0.415265;AF=0.150943	GT:DR:DV	0/0:90:16
chr3	15460651	10504	N	ATTCCGCTAGATTAGAGCGTATGTGACTCTGCGCTGTCCCTTAAAGGACGTTAAGTCCCTGCCCTGACATCACGGCAACGTTAACTGGCATCCCTTCCCGTCCCTGCCCTTCCTTCCCGGCCATTCCCTTTCCCTTCGCTTCCCTTCCTTACCCCTCCCTTCATTCCTTTCACTCCCTCCCTTTCC	.	FAIL_NOTPRECISE	IMPRECISE;SVMETHOD=Snifflesv1.0.12;CHR2=chr3;END=15460654;STD_quant_start=10.772186;STD_quant_stop=16.866535;Kurtosis_quant_start=0.134964;Kurtosis_quant_stop=0.164918;SVTYPE=INS;SUPTYPE=AL;SVLEN=182;STRANDS=+-;STRANDS2=28,23,28,23;RE=51;REF_strand=44,35;Strandbias_pval=1;AF=0.392308	GT:DR:DV	0/1:79:51
chr3	15473033	10505	N	TTTTTTTTGACGGGGGGGGGGGGGGGGGGGG	.	PASS	PRECISE;SVMETHOD=Snifflesv1.0.12;CHR2=chr3;END=15473033;STD_quant_start=8.899438;STD_quant_stop=9.060905;Kurtosis_quant_start=3.089952;Kurtosis_quant_stop=3.340621;SVTYPE=INS;SUPTYPE=AL;SVLEN=40;STRANDS=+-;STRANDS2=10,7,10,7;RE=17;REF_strand=49,44;Strandbias_pval=0.792718;AF=0.154545	GT:DR:DV	0/0:93:17
chr3	15477372	10506	GCACGAATGAGGGATCCCTGGGTGGCGCAGCGGTTTGGCGCCTGCCTTTGGCCCGGGGCACGATCCTGGAGACCCGGGATCGAATCCCACGTCGGGCTCCCGGTGCATGGAGCTTGCTTCTCCCTCTGCCTGTGTCTCTGCCTCTCTCTCTCTCTCTGTGACTATCATAAATAAATAAAAGTTAAAAAAAAAAAATTTAAAAAAAAAAAAAAAAAAAGAAG	N	.	PASS	PRECISE;SVMETHOD=Snifflesv1.0.12;CHR2=chr3;END=15477597;STD_quant_start=3.476451;STD_quant_stop=2.323790;Kurtosis_quant_start=7.078947;Kurtosis_quant_stop=5.213639;SVTYPE=DEL;SUPTYPE=AL;SVLEN=-225;STRANDS=+-;STRANDS2=37,33,37,33;RE=70;REF_strand=51,43;Strandbias_pval=0.875458;AF=0.426829	GT:DR:DV	0/1:94:70
chr3	15505661	10507	CAATAACTCTTTTACTTTTTTTTTTTTTTTTTTTTTTTTTTTTTTTTTTTAATTTTTATTTATTTATGATAGTCACAGAGAGAGAGAGAGAGGCAGAGACACAGGCAGAGGGAGAAGCAGGCTCCATGCACCGGGAGCCTGACGTGGGATTCGATCCCGGGTCTCCAGGATCGCGCCCTGGGCCAAAGGCAGGCGCTAAACCACTGCGCCACCCAGGGATCC	N	.	PASS	PRECISE;SVMETHOD=Snifflesv1.0.12;CHR2=chr3;END=15505885;STD_quant_start=2.229848;STD_quant_stop=2.006932;Kurtosis_quant_start=-1.790182;Kurtosis_quant_stop=-1.563001;SVTYPE=DEL;SUPTYPE=AL;SVLEN=-224;STRANDS=+-;STRANDS2=39,34,39,34;RE=73;REF_strand=51,46;Strandbias_pval=1;AF=0.429412	GT:DR:DV	0/1:97:73
chr3	15531304	10508	N	GCGAGGGAGGGGAACGGGGCGACTGAGAGCC	.	STRANDBIAS	PRECISE;SVMETHOD=Snifflesv1.0.12;CHR2=chr3;END=15531319;STD_quant_start=8.371579;STD_quant_stop=8.958236;Kurtosis_quant_start=4.100640;Kurtosis_quant_stop=-0.819800;SVTYPE=INS;SUPTYPE=AL;SVLEN=31;STRANDS=+-;STRANDS2=3,21,3,21;RE=24;REF_strand=58,63;Strandbias_pval=0.0012502;AF=0.165517	GT:DR:DV	0/0:121:24
chr3	15680202	10509	N	GCGCCGGGGACGCCCACGCGGGGGGGGGCAGGCGGGCGCGCGGGCTGCGCGGGGGACGCCACGGCGCGCGCGGGGGCCGGGCGGGGGGGGGGGGCGAGCAGCGGCTCCGGGGCTGGGGGCTACGGGGGGGAGGAAAGCGTGGCCCAGGCCTCGGGCGCCGTCGAATTGAGCCCCGCGGCGCGGGGCCCCGGGGCGGGAGGGGGCCGGGGCGGGGGGGGGGGGGGGCGGCGGGGGCACAGGGGGGTGCGGCTGCGGGGAAGCGCGCGGGGATGCGCGGGGGGCGGGGATGGGGCGCGGGTGGGATGCGGCGGGCGTGGCCGGGGAGCTGGGGCGGACGCCAGGGACTGGGGGGGCGGCGGGGCCACGAGCCAGCTCGTTGCACCGGCTCCGCGGCGGGTGATCGCTAATTGTCTGGTGTTCAGGGCCGCGAGCGTCACGGAGGCTAGACGTCCTGGAAAGGCTATCGCCGCCATCTCAGAGTAGTAAGAGGCGGGTCCGGAGGCGAAGGGGCAGGGGGCTCCGCGGGCAGGCCCCGACGCGCGCTACCCACGCACAAGCCAGGAAGCTGTGAGGGGCGGGGGGCTCGGAAGGCGGGGCGCGGCGGGCGGGCCCCGGGCCCTATTAGCATCGCTTCCTCCCGGAGGCAGGGGGTCTGAGACGGTCGGCTGCGGAGCACGGGCAATATTCTAGATGAGGCACCTCCCAGCGACGGGGCGCCACCGGCCCCGCGACCCCGCCCGCGCCCCGCGCCCCGGCAGCCCCGCGCAGCCGCGGCGCCGCGGCCACGGCCCGGGGGGCCGCCGCCCGCCTGCCGCGCGCCCGGGGCCGGCGCGCCATGCCCCGCGGCAGCCCGGAGCCCGCGGCGGTCCTACGCCGGCCGCCGGCGCAAGCGCCGCCGCGCGCCGGGCCCCCAGCGCCCGGCCAGCCGACTCAATCCTGTGCACTTCCTTGTTCCCTTTGTTTTCCGCCCCCCCGCACCCCTCCGACAGAAGCAAACTTTTATATTCTAGATCGCCGGGCGTCGCCATGTTTGGTCGATGTTTTTTCCGCAAATGA	.	FAIL_NOTPRECISE	IMPRECISE;SVMETHOD=Snifflesv1.0.12;CHR2=chr3;END=15680201;STD_quant_start=0.707107;STD_quant_stop=37.910421;Kurtosis_quant_start=1.921622;Kurtosis_quant_stop=-1.405472;SVTYPE=INS;SUPTYPE=AL,SR;SVLEN=2021;STRANDS=+-;STRANDS2=11,7,11,7;RE=18;REF_strand=0,0;Strandbias_pval=1;AF=1	GT:DR:DV	1/1:0:18
chr3	15697524	10510	N	CCCCCCCCCCCGCCCCCGCACCCCGGACCCTTGCACCCCGGCCGCC	.	PASS	PRECISE;SVMETHOD=Snifflesv1.0.12;CHR2=chr3;END=15697524;STD_quant_start=1.095445;STD_quant_stop=6.276942;Kurtosis_quant_start=0.815576;Kurtosis_quant_stop=6.455868;SVTYPE=INS;SUPTYPE=AL;SVLEN=46;STRANDS=+-;STRANDS2=9,4,9,4;RE=13;REF_strand=31,29;Strandbias_pval=0.359006;AF=0.178082	GT:DR:DV	0/0:60:13
chr3	15697524	10511	N	<INV>	.	PASS	PRECISE;SVMETHOD=Snifflesv1.0.12;CHR2=chr3;END=15697833;STD_quant_start=0.436436;STD_quant_stop=0.000000;Kurtosis_quant_start=1.495364;Kurtosis_quant_stop=7.329651;SVTYPE=INV;SUPTYPE=SR,NR;SVLEN=309;STRANDS=+-;STRANDS2=20,22,19,23;RE=42;REF_strand=31,29;Strandbias_pval=0.840702;AF=0.411765	GT:DR:DV	0/1:60:42
chr3	15699458	10512	N	CGTCGCTCAGAGGAACGCCGGCGCCCGCCAGCCAGCGCGTGTATTAATGAATAACAATAT	.	FAIL_NOTPRECISE	IMPRECISE;SVMETHOD=Snifflesv1.0.12;CHR2=chr3;END=15699474;STD_quant_start=0.870988;STD_quant_stop=15.031002;Kurtosis_quant_start=-1.736620;Kurtosis_quant_stop=-1.751421;SVTYPE=INS;SUPTYPE=AL;SVLEN=38;STRANDS=+-;STRANDS2=29,30,29,30;RE=59;REF_strand=33,33;Strandbias_pval=1;AF=0.472	GT:DR:DV	0/1:66:59
chr3	15716876	10513	N	<DEL>	.	FAIL_GAP	PRECISE;SVMETHOD=Snifflesv1.0.12;CHR2=chr3;END=15717729;STD_quant_start=0.316228;STD_quant_stop=1.897367;Kurtosis_quant_start=1.425816;Kurtosis_quant_stop=4.202699;SVTYPE=DEL;SUPTYPE=SR;SVLEN=-853;STRANDS=+-;STRANDS2=7,8,7,8;RE=15;REF_strand=0,0;Strandbias_pval=1;AF=1	GT:DR:DV	1/1:0:15
chr3	15719237	10514	N	GGATTGTGCTTCTGCACCAAGCGAATCTTATTGAGACGCCCTGCGCTGCTATTTACTCTGCGACTGATTCTTTAGTATGGGTCGGTCTATTGTCCTACACACACACACACACACGCCACGCTCCGCACACCCGAGGGGTAAGGGCTGGCGAGGGGGAGAATGCCTTGCAATTGGGCTAAAAAGGGAATGAGAAGGGATATTTATTTTGATTTTCTTCCGAAAATTTTTTTAAAATTAGGTCCTTAGTCGCGTTGAAGAGAGTGTGTCTTTGAAAATGTGGGAAATTTTTTAATGAGAATTCAACTCTCACCATCTTAATGTATTCCACGACATATTACTGGCGTCTTGGATTGTGTTCTGCTTCGTTCACACTAAGCATATTCCCAGGTGGATTCATGCTCAGGTGTATAGCCTGTTAAGAAACAAGGTTAGGGACTTCCTTTTTTTTTTTTTTTTTTTTTTGGCCCCAAAAGTCACCAGTTGTTTTTTAAAACGGTTTTAATTATGACAAAACACACTCCTGGATATATGCCGCTATTGCCACACAATCAATCTAATCCAACGGGCTCCTATTCATCCTCATGATGATTTTAAAAATAAACTCTTACACTCAATCCGATTTTTCCTTCTTTTTTTTCCTCTTTGGTCTTCTTTTCAGGTGTCCAAAACTTTTCCAAACAACGCTTAAATAATTATAATTAACACAGTAGTAAGTCCTCGTATGCGGGGGTTGGGGGGTGCCATTAGAGCAGTCTTCGCGTCGGAGTCCCAGGGAAAACACGAGGGAAGCGGGCGAAGCGACCGGACCAGGCGAACATGGGAGATGGGGAGAGGTGGGGGGGGAAAACCAGGGGGGGGGGGGGGGGGAGTGGGGGGGAGGAAGATGGGGGAGAGGGAGGAGGAACGGGGGAGCGGGAGGGACAGAGGCAGCGCTGAGAGAGAGAGAGAAGGCGAGATGAGCGAGCGGGCAGGAGTCGGCAGAGGGGGATGGGGGAAGGGGAGAGAGGGACAGGTGAGAGAGAAGGAGAGGGAAGAGCAGGAGGAGCTGCCGAGACGAGAAAGAGGGAGGGGGAGGAGGAGGGGGAGAGAGGGGCGCTGAGAGAGCGAGAAGGAGCGGAGGGAGTGAGGGGGAGAGAGAGAGAGAGAGAGAGAGGAGAGAGAGAGAGAGAGAGAGAGAGAAGAGGAGAGAGAGAGATTAGCAGCGACCACCCCGCTTCCCGAAGGCGTATTGGTCGTGGGATGGCGTAGGGGCGGGCAGGATGCGCGGTCCCCGCCGCTGGGCCTTGCAGCGACTCGCTGTGCTCCCGTCTTGCAACCTAGCGGACGGGAGCCGCGCCCCGGGAGGCGCACAGCCGGCTCCTCTCCTCTCCCTTCCCCGCAGGCAGCCCTGCGCCTTTTCCCCAAAAGGAGACAGCACTTTGGAAAAATTCTTTCAATGGATTTTTTTTAATTGAAAGTCGTACTGGGGAAACTTGATACTTCTATTAGTTACATATTTTCTCCAATACGCACCAATCGGCACCCCCCTTCGTTCTGAGACGCTCCCTAGGCAGGCCAGGCGGGCTCGGAGCTGCGCGGCAGTGACCAAAGACTGCCCGCGGCCTCCGCGCGGGGTGGGCCTTCCGCGTCGCCCGCCCCTTCGACTCGGGAGAGCGTTACAAGTTTGTCTCAGCTCAGCATCACGATCCTCAACACGCCATCAGGTTAAAGGTGGGCGTTAAATGTCCACGCTGTATTACGCAGAGTAGGGCATGCTTTTGATACTAGTTTCTCACTTTAAATTTCACCCAGGGCATGGGTCGGGGAGCGCTGCGTCTTTGGGAAAGCGAGCGTGTTTGGGTTGTGCGTTTTGCGCTCTCCGGTCTCCTCCAGCCTGCTAAGCGGGAGTCCGCGGCCGCTTAGGACTAGCGACGGTCTTACCGAGCAGACTAAAGCCTTTTCCTCGCCTGCCCCACAGCCCCTCCAGCTCGAATCCATGGGAGAACAGTCCGTGCACTTCTGCAAGCGGCGGCACATGTACGCGGCCGGCGGCGGGGATGCGGCCGGGGCGGCGGGCGGCCGGGCTCCCTGCCCTCTGCCCTCTCCCCGGGACGTCTCACGTCCCTGGTCAATTCAAAGGGGGTGGGGTGACGAACCGAATTAAACGACCAAAAAAAAAAAAAAAGGGAGAGCAGAGATAAAGAAAGAGAAGACAAGCTTAAAAAGAGAAAGACACAACGGGGAGAAACAAGCTTTCTAATTCAATTCTGCCTTTTACTCCGTGCATTACGGGCATGCAGTCCGATGGTCAAGGCAGCGGCCGAGCGAGAGGGCGCCCAGGAGCAGGAGAGAGGCCCGTGGAGGGGACGGCGCGAGGACGAGGAGGCGGCAGGCGAGCGCCCGGGAACCGAGGGCCCCCCGGACTG	.	FAIL_NOTPRECISE	IMPRECISE;SVMETHOD=Snifflesv1.0.12;CHR2=chr3;END=15719236;STD_quant_start=26.817904;STD_quant_stop=114.369576;Kurtosis_quant_start=5.397770;Kurtosis_quant_stop=-1.058528;SVTYPE=INS;SUPTYPE=AL,SR;SVLEN=2524;STRANDS=+-;STRANDS2=3,7,3,7;RE=10;REF_strand=4,8;Strandbias_pval=1;AF=0.454545	GT:DR:DV	0/1:12:10
chr3	15719237	10515	N	TGTGTTTTGCTTCTGACAAGCGCAATTTCATTGATATCGCCCTGCGCTGCTATTTTTACTCTCTGAGACCTTGATTTAGTATTGGGGTCGTCTATGGTCACACACACACCACACACACACACCACACGCACGCACGGCACACCAGAGGGGGACGGGATGGCGAGGGGCCGAGAATTGCCTGCACTGGGTAAAAGGGCATGAGAAGGGAATTATTTTGTTTCTTTCTGAAAAGTTTTTAAAATTAGGTCTTCGGAGCGTGAAGAGAGTGTCTTTGAAATGTATTGGGAAAATTTTAATGAGAATTAAACTTCACCATCTTACTGATTCACGAAATATAGGGTTTGGATTTGTTTTCTTCGTTCACACTTAAGCATATCCAAGATGTGATTTGCTACACTTTATTATCCTTTTAAGAACAAGGTAGGGCCTTCCTTTTTTTTTTTTTTTGTGCCCAAAGTACCCGTGGTTTTTAAAGGTTTATAGACCAACACACTCCGGAATATTGAAGTATTGCCACAAAATCCCTCTCGAATCAACGGCTCCTCTTTCCCATGATGATTTTACAAATAAACTTCCACCAATCCGATTTTTCCTTCTTTTTTTTTTCCTCTTTGGTATTCTCAGGCTGTTCTCAAACTCAAAAAACGCTTAATAATTATTAACATAACACAGTAGTTCAGGTCCTCGTATGCGGGGGTTTGGGTGGTTGCACTTAGCGCAGTCAAGTCGGAGTTCCCAGACAAAGAGGGAAGGGGCGAGCGACCGACAAGGGAACATGGGAGATGCGCGGAGAGTGGTGGGGGGAAGGGGAGTGGGTGGGGCGGCCCGCTGGGGGAGTGAGGGAGGCGGACGGGGATCGGGCGGGACAGAGGCAGGGAGAGAGCGAGCGCAGGAGAATTGAGGAGAGGGAAGGAGGGAGAGGGGGGAGGGAGGGAAGGGGAGAGCGGTGCAATGGAGAAGAAGGAGAGGAAGAGGACAGGAGGAGCTGGAGAGAGGACGAAGGGAGGGGCTCGTAGGAGGGGAGGAGAGATGGGCGTTGCGAGAGCGAGGGAGGCGGAGGAGGGAGGGGAGAGAGAGAGAGATGCAGAGCAGACGCCGAGTGAGCGGAGAGAGATGAGATAGAGGAGAGTACACCCCGGTTCCCGAAGGCGATTGGTCGTGGGAGGAGTGGGACGGCGCAGGAGGAGCGGTCCCGCCGTCTGGGCCTGCAGGAATCTGCTGCGCTACGGCTGCACCTAGCGGACGGGAAGCCGCGCCCGGAGGCGCACAGCTCGGCCTCTCCTCCTTACCCTCCCCCGCAGGCCAGCCTGCGCCTTTTCTCAAACGGAGACAGCACTTTGACACATTCTTTCAATTGATTTTTTCCTGAAAGATCGTACTGGGAAATGCTAACTTCTCTTAGTTACATAATTCTCTCACATAGCACCACTGGCACCCCCCTCGTTCTGAGATCGCTCCCTCGGAGGCTCCGGCGGGCGCGGAAAGCTGCGCGGTCAAGTGGACCAAAGCCGCCGCGGCCGCCGCCTGGGGGTGGGAGCCGCGGCTCGCCCGCCCCCGACTCGCGCGAGAGCGTAATAAGTTTGTCTCAGCTCCCGCATCCCGATCCTCAACACTCCCTCCGGAAATGTGGAAAGTAAATTGCCACGTTGTATTGGCCCAGAGGTAGGGCTTGCTTTTGATACTGTTCTCACTTTTAAATTCACAGGCAGGGGTCTGGGATAGCGCTGCCGTGTTTGCGCGTCTCCGTTTTGCGCTCTCCGCGTCTCTCCAGCCTCAAGTCGGGAGTCCGCGGCCGCTTAGCGACTAGCGACGGTCTTAACGAGCATACTAAAGCCTTTTCCGTGCCTGCCCACAGCCCCTCCAGTCTCGAATAATGGAGAGGACAGTCCGTGCACTCTGCAAGCGGCGGCCAATTGTCCGCCGGCCGGCGTCGGGTGATTCGGCCGGGGCGCGCGGGGCCGGACGGGCTTCCCTTGACCCTCGCCCTCTCCCCGTGGACGCTCTCAGTATCCTGTGTCTCAATTTAAAGGTGCGGGCGGGGGGATCCGAACACGATAAAAGACCAAAAAAAAAAAAAAAAAAATAAAGGAGACGAGACGATAAAGAAAGAGAAAAGAAAAGATTAAACAGAGAAAAAGAAAAAAAGGGAGAACCAATATTTCTCTATTATAACATTCTGAATTTTACTCCCGTGCGTACAGAGGAAGGAGTCGAGGGAAGAGGAAGAGGCAGAGGAGAGGAGCCCAGGATGGAGGAGAGAGGCCGTGGAGGGGCGCACGCGAGCCGAGGAAATGAGGAGGCGTAGTCGAGCGCCCTGTGGAACCAGAGGACCCAGAAGCCCTCGACCCCGCACCGTGCGACCTGGGAACCCGAAGCACACGCCGGGGCCAGGTAATTCCCACCAGGCATAGTAACGCAATGGTTTCGCGTTTATTTTTGACAAAAGGGGCAAGCGAAAAGGCGAAACAGGTCGGAGGCGGGAGCGAGGGGCCTCAGAGGCCGGTCTGGCCGCCCCCAGTGAGGGAGCGAGCTCGCGGAGGGAAGAGGGGAATTCTCCGCGGGCCTGCTCGCAGGCAGCGATCTAAAAGCATCACGGCACTCAAGGCATTCAACGGCCTCCACGGCCCTCGTGGCAGAACGGATCTACGCAGCGACCGCAGGCCGACGCTCCAGGGACTAACGGTTAGCGGTGACCGCGCCGGCCCGGGCCGAAGCCCCGGATTAAAATTCGGGGTTCCCCCACAACAATCCCGCGACACCGCCAACAGCCCCCCGCGGTCCGGGCTTAAAGCCCCGCGGCAGGGGAGGGGGCGGGGGCCGGGGGCGGGGGGCGGGGGGCGGCGGGGGGGGACCCCGGGTCCGAGTCCCGGCGGGCGGCCCTGCGGCCCGCGCCCGCAAGCCAACCTGCGGGCACGCCGCCGTGGAACGGGATCCCCTGGCGTTAGCGCGAGCGATGGATATTGAACAAAGTGATGAGGGCATAAAGTGAAAGACGGATACAAGGGGACCAGCAGACGCTTCAACAACAGGCGGACGCAAAACGAGGCGAACAGCGCACAGAAAGGCAATAACAACAGCCGCCGAGAAGCGCTCGAGGGGCGGATGGGGTAAGCCAACAGGCGTGGGGCGAAAGACGTGGTGGGTGTTGAGGGGAACGAGAGAATCAGATTGGAAATAAGCAGATA	.	FAIL_NOTPRECISE	IMPRECISE;SVMETHOD=Snifflesv1.0.12;CHR2=chr3;END=15719237;STD_quant_start=2.144761;STD_quant_stop=1285.663331;Kurtosis_quant_start=1.552355;Kurtosis_quant_stop=-0.599211;SVTYPE=INS;SUPTYPE=AL,SR;SVLEN=3813;STRANDS=+-;STRANDS2=5,7,5,7;RE=12;REF_strand=4,8;Strandbias_pval=1;AF=0.5	GT:DR:DV	0/1:12:12
chr3	15719563	10516	NNNNNNNNNNNNNNNNNNNNNNNNNNNNNNNNNNNNNNNNNNNNNNNNNNN	N	.	FAIL_NOTPRECISE	IMPRECISE;SVMETHOD=Snifflesv1.0.12;CHR2=chr3;END=15719615;STD_quant_start=0.707107;STD_quant_stop=12.345039;Kurtosis_quant_start=3.800000;Kurtosis_quant_stop=0.327702;SVTYPE=DEL;SUPTYPE=AL;SVLEN=-52;STRANDS=+-;STRANDS2=2,8,2,8;RE=10;REF_strand=6,14;Strandbias_pval=0.682128;AF=0.333333	GT:DR:DV	0/1:20:10
chr3	15771199	10517	TTCCTTCCTTCCTTCCTTTCTTTCCTTTTCTTTTCTTTTCTTTTCTTTTCTTTTCTTTTCTTTTCTTTTCTTTTCTTTTCTTTTCTTTCTTTTCTTTTCTTTTCTTTCTTT	N	.	PASS	PRECISE;SVMETHOD=Snifflesv1.0.12;CHR2=chr3;END=15771299;STD_quant_start=0.597614;STD_quant_stop=6.829558;Kurtosis_quant_start=-0.255665;Kurtosis_quant_stop=0.117395;SVTYPE=DEL;SUPTYPE=AL;SVLEN=-100;STRANDS=+-;STRANDS2=16,13,16,13;RE=29;REF_strand=52,33;Strandbias_pval=0.662329;AF=0.254386	GT:DR:DV	0/0:85:29
chr3	15774144	10518	GACTTTCTTTTTTTTTTTTTTTTTAAAGATTTTATTTATTTATTCATGATAGACACAGAGAGAGAGAGGCAGAGTCACAGGCAGAGAGAGAAGCAGGCTCCATGCACCGGGAGCCTGACGTGGGATTCGATCCCGGGTCTCCAGGATCACGCCCTGGGTCAAAGGCAGGCGCTAAATCGCTGCGCCACCCAG	N	.	PASS	PRECISE;SVMETHOD=Snifflesv1.0.12;CHR2=chr3;END=15774337;STD_quant_start=1.000000;STD_quant_stop=0.426401;Kurtosis_quant_start=-1.370731;Kurtosis_quant_stop=7.974166;SVTYPE=DEL;SUPTYPE=AL,SR;SVLEN=-193;STRANDS=+-;STRANDS2=11,11,11,11;RE=22;REF_strand=30,22;Strandbias_pval=0.613377;AF=0.297297	GT:DR:DV	0/0:52:22
chr3	15774501	10519	N	TTTCCAAATAGCTGAAGATTGTGCCAGACCCGTTCTTTTTTTTTTTTTACTTGGAGTTCT	.	FAIL_GAP	PRECISE;SVMETHOD=Snifflesv1.0.12;CHR2=chr3;END=15774501;STD_quant_start=0.000000;STD_quant_stop=7.549834;Kurtosis_quant_start=14.952355;Kurtosis_quant_stop=4.987654;SVTYPE=INS;SUPTYPE=AL;SVLEN=68;STRANDS=+-;STRANDS2=17,19,17,19;RE=36;REF_strand=21,20;Strandbias_pval=0.820525;AF=0.467532	GT:DR:DV	0/1:41:36
chr3	15800128	10520	N	AGAGTTAGGAAGTCTTTTTTTTTTTTTTTGTTTTTT	.	PASS	PRECISE;SVMETHOD=Snifflesv1.0.12;CHR2=chr3;END=15800133;STD_quant_start=1.437591;STD_quant_stop=2.921187;Kurtosis_quant_start=5.702214;Kurtosis_quant_stop=6.537216;SVTYPE=INS;SUPTYPE=AL;SVLEN=36;STRANDS=+-;STRANDS2=18,12,18,12;RE=30;REF_strand=39,32;Strandbias_pval=0.667186;AF=0.29703	GT:DR:DV	0/0:71:30
chr3	15821078	10521	N	TATTATTGGTAAAGTTGTTTTTTTTTTTTTTTTTTTTTTTTTTTTTTTTTT	.	PASS	PRECISE;SVMETHOD=Snifflesv1.0.12;CHR2=chr3;END=15821091;STD_quant_start=1.914854;STD_quant_stop=5.049752;Kurtosis_quant_start=2.483507;Kurtosis_quant_stop=2.158505;SVTYPE=INS;SUPTYPE=AL;SVLEN=46;STRANDS=+-;STRANDS2=13,12,13,12;RE=25;REF_strand=51,46;Strandbias_pval=1;AF=0.204918	GT:DR:DV	0/0:97:25
chr3	15827465	10522	N	CATGTTTGTGTTTATTTTTTTTTTTTTTTTTTTTAAATTTTTATTTATTTATGGTCATTCACAGACGAGAGCGAGAGATGCCAAAAAAACAGGGCAGAGCGGAGAAGCAGCGCCTCATGCACGGGCGCTGATGTGGGATTCGATCCGGGTCTCCAGGATCGCCCGTGGCCTAAAGCAGGCCGCCACCCAAACCGGCTTTGGCGCCCACCATTGGGATCCCT	.	PASS	PRECISE;SVMETHOD=Snifflesv1.0.12;CHR2=chr3;END=15827465;STD_quant_start=1.027402;STD_quant_stop=3.358240;Kurtosis_quant_start=-1.470398;Kurtosis_quant_stop=4.912556;SVTYPE=INS;SUPTYPE=AL;SVLEN=221;STRANDS=+-;STRANDS2=15,21,15,21;RE=36;REF_strand=49,47;Strandbias_pval=0.434517;AF=0.272727	GT:DR:DV	0/0:96:36
chr3	15857497	10523	TGTGTGTGTGTGTGTGTGTGTGTGTGTGTGTGT	N	.	PASS	PRECISE;SVMETHOD=Snifflesv1.0.12;CHR2=chr3;END=15857528;STD_quant_start=2.588436;STD_quant_stop=2.489980;Kurtosis_quant_start=-1.392722;Kurtosis_quant_stop=-1.296304;SVTYPE=DEL;SUPTYPE=AL;SVLEN=-31;STRANDS=+-;STRANDS2=7,8,7,8;RE=15;REF_strand=54,52;Strandbias_pval=0.789384;AF=0.123967	GT:DR:DV	0/0:106:15
chr3	15857900	10524	N	TCCATTTTATTTATTTTTTTTTTTTATTTTTTATTTTTTTTGGATCCAGT	.	PASS	PRECISE;SVMETHOD=Snifflesv1.0.12;CHR2=chr3;END=15857902;STD_quant_start=3.728270;STD_quant_stop=2.966479;Kurtosis_quant_start=0.026134;Kurtosis_quant_stop=-0.340057;SVTYPE=INS;SUPTYPE=AL;SVLEN=49;STRANDS=+-;STRANDS2=7,13,7,13;RE=20;REF_strand=57,51;Strandbias_pval=0.222984;AF=0.15625	GT:DR:DV	0/0:108:20
chr3	15865941	10525	AATAAATAAATAAATAAATAAATAAATAAATAAATAAATA	N	.	PASS	PRECISE;SVMETHOD=Snifflesv1.0.12;CHR2=chr3;END=15865981;STD_quant_start=1.643990;STD_quant_stop=2.118133;Kurtosis_quant_start=-1.440312;Kurtosis_quant_stop=-1.497580;SVTYPE=DEL;SUPTYPE=AL;SVLEN=-40;STRANDS=+-;STRANDS2=43,32,43,32;RE=75;REF_strand=49,47;Strandbias_pval=0.442491;AF=0.438596	GT:DR:DV	0/1:96:75
chr3	15875134	10526	N	TGAGGTCTTCTGAAAAAAAAATAAATACCTAAATAAAC	.	PASS	PRECISE;SVMETHOD=Snifflesv1.0.12;CHR2=chr3;END=15875142;STD_quant_start=3.412779;STD_quant_stop=4.399198;Kurtosis_quant_start=7.080281;Kurtosis_quant_stop=7.458799;SVTYPE=INS;SUPTYPE=AL;SVLEN=38;STRANDS=+-;STRANDS2=21,13,21,13;RE=34;REF_strand=49,45;Strandbias_pval=0.422096;AF=0.265625	GT:DR:DV	0/0:94:34
chr3	15945376	10527	N	TTCCCTGTGTCCACATCTCCCCAAAATCTTAGTCCTCCCTGCACCTCCACCGGCATCCACGTCCT	.	FAIL_NOTPRECISE	IMPRECISE;SVMETHOD=Snifflesv1.0.12;CHR2=chr3;END=15945376;STD_quant_start=11.124298;STD_quant_stop=9.672771;Kurtosis_quant_start=-0.808406;Kurtosis_quant_stop=-0.345715;SVTYPE=INS;SUPTYPE=AL;SVLEN=65;STRANDS=+-;STRANDS2=16,17,16,17;RE=33;REF_strand=39,50;Strandbias_pval=0.685611;AF=0.270492	GT:DR:DV	0/0:89:33
chr3	15945449	10528	NNNNNNNNNNNNNNNNNNNNNNNNNNNNNNNNNNNNNNTT	N	.	FAIL_GAP	PRECISE;SVMETHOD=Snifflesv1.0.12;CHR2=chr3;END=15945706;STD_quant_start=0.000000;STD_quant_stop=5.196152;Kurtosis_quant_start=5.711204;Kurtosis_quant_stop=-1.506977;SVTYPE=DEL;SUPTYPE=AL,NR;SVLEN=-257;STRANDS=+-;STRANDS2=33,39,34,38;RE=71;REF_strand=37,41;Strandbias_pval=0.871072;AF=0.47651	GT:DR:DV	0/1:78:71
chr3	15945776	10529	N	ATCACCGCCCCCCCCCCCCCCCCCCCCCCCCCCCCCCCCCCCCCCCCCCCCCCCCCCCCCCCCCCCCCCCCCCCCC	.	FAIL_NOTPRECISE	IMPRECISE;SVMETHOD=Snifflesv1.0.12;CHR2=chr3;END=15945775;STD_quant_start=8.831761;STD_quant_stop=18.697593;Kurtosis_quant_start=5.030786;Kurtosis_quant_stop=0.650674;SVTYPE=INS;SUPTYPE=AL;SVLEN=63;STRANDS=+-;STRANDS2=7,8,7,8;RE=15;REF_strand=37,42;Strandbias_pval=1;AF=0.159574	GT:DR:DV	0/0:79:15
chr3	16014063	10530	CNNNNNNNNNNNNNNNNNNNNNNNNNNNNNNNNNNNNNNNNNNNNNNNNNNNNNNNNNNNNNNNNNNNNNNNNNNNNNNNNNNNNNNNNNNNNNNNNNNNNNNNNNNNNNNNNNNNNN	N	.	FAIL_GAP	PRECISE;SVMETHOD=Snifflesv1.0.12;CHR2=chr3;END=16014176;STD_quant_start=0.000000;STD_quant_stop=1.112697;Kurtosis_quant_start=5.891173;Kurtosis_quant_stop=4.279187;SVTYPE=DEL;SUPTYPE=AL;SVLEN=-113;STRANDS=+-;STRANDS2=21,22,21,22;RE=43;REF_strand=33,34;Strandbias_pval=1;AF=0.390909	GT:DR:DV	0/1:67:43
chr3	16015155	10531	N	<DEL>	.	FAIL_GAP	PRECISE;SVMETHOD=Snifflesv1.0.12;CHR2=chr3;END=16015826;STD_quant_start=0.836660;STD_quant_stop=0.632456;Kurtosis_quant_start=5.979010;Kurtosis_quant_stop=6.756851;SVTYPE=DEL;SUPTYPE=SR;SVLEN=-671;STRANDS=+-;STRANDS2=4,9,4,9;RE=13;REF_strand=0,0;Strandbias_pval=1;AF=1	GT:DR:DV	1/1:0:13
chr3	16016885	10532	CCATTTATTTATTTATTTATTTATTTATTTATTTATTTTTTTTACTTATTTATCTTTTTTTTTTTTATTGGTGTTCAATTTACTAACATACAGAATAACACCCAGTGCCCGTCACCCATTCACTCCCACCCCCCGCCCTCCTCCCCTTCTACCACCCCTAGTTCGTTTCCCAGAGTTAGCAGTCTTTATGTTCTGTCTCCCTTTCTGATATTTCCCACACATTTCTTCTCCCTTCCCTTATTTTCCCTTTCACTATTATTTATATTCCCCAAATGAATGAGAACATATAATGTTTGTCCTTCTCCGACTGACTTACTTCACTCAGCATAATACCCTCCAGTTCCATCCACGTTGAAGCAAATGGTGGGTATTTGTCATTTCTAATAGCTGAGTAATATTCCATTGTATACATAAACCACATCTTCTTTATCCATTCATCTTTCGTTGGACACCGAGGCTCCTTCCACAGTTTGGCTATCGTGGCCATTGCTGCTAGAAACATCGGGGTGCAGGTGTCCCGGCGTTTCATTGCATTTGTATCTTTGGGGTAAATCCCCAACAGTGCAATTGCTGGGTCGTAGGGCAGGTCTATTTTAAACTGTTTGAGGAACCTCCACACAGTTTTCCAGAGTGGCTGCACCAGTTCACATTCCCACCAACAGTGTAAGAGGGTTCCCTTTTCTCCGCATCCTCTCCAACATTTGTTGTTTCCTGCCTTGTTAATTTTCCCCATTCTCACTGGTGTGAGGTGGTATCTCATTGTAGTTTTCATTTGTATTTCCCTGATGGCAAGTGATGCAGAGCATTTTCTCATATGCATGTTGGCCATGTCTATGTCTTCCTCTGTGAGATTTCTGTTCATGTCTTTTGCCCATTTCATGATTGGATTGTTTGTTTCTTTGGTGTTGAGTTTAATAAGTTCTTTATAGATCTTGGAAACTAGCCCTTTATCTGATATGTCATTTGCAAATATCTTCTCCCATTCTGTAGGTTGTCTTTTAGTTTTGTTGACTGTATCCTTTGCTGTGCAAAAGCTTCTTATCTTGATGAAGTCCCAATAGTTCATTTTTGCTTTTGTTTCTTTTGCCTTCGTGGATGTATCTTGCAAGAAGTTACTATGGCCGAGTTCAAAAAGGGTGTTGCCTGTGTTCTCCTCTAGGATTTTGATGGACTCTTGTCTCACATTTAGATCTTTCATCCATTTTGAGTTTATCTTTGTGTATGGTGAGAGAGAGTGGTCTAGTTTCATTCTTCTGCATGTGGATGTCCAATGTTCCCAGCACCATTTATTGAAGAGACTGTCTTTCTTCCAATGGATAGTCTTTCCTCCTTTATCGAATATTAGTTGCCCATAAAGTTCAGGGTCCACTTCTGGATTCTCTATTCTGTTCCACTGATCTATGTGTCTGTTTTTGTGCCAGTACCACACTGTCTTGATGACCACAGCTTTGTAGTACAACCTGAAATCTGGCATTGTGATGCCCCCAGATATGGTTTTCTTTTTTAAAATTCCCCTGGCTATTCGGGGTCTTTTCTGATTCCACACAAATCTTAAAATAATTTGTTCTAACTCTCTGAAGAAAGTCCATGGTATTTTGATAGGGATTGCATTAAACGTGTATATTGCCCTGGGTAACATTGACATTTTCACAATATTAATTCTGCCAATCCATGAGCATGGAATATTTTTCCATCTCTTTGTGTCTTCCTCAATTTCTTTCAGAAGTGTTCTATAGTTTTGAGGGTATAGATCCTTTACATCTTTGGTGAGGTTTATTCCTAGGTATCTTATGCTTTTGGGTGCAATTGTAAATGGGATTGACTCCTTAATTTCTCTTTCTTCAGTCTCATTGTTAGTGTATAGAAATGCCACTGACTTCTGGGCATTGATTTTGTATCCTGCAACGCTACCGAATTGCTGTATGAGTTCTAGCAATCTTGGGGTGGAGACTTTTGGGTTTTCTATGTAGAGTATCATGTCATCGGCGAAGAGGGAGAGTTTGACTTCTTCTTTGCCAATTTGAATGCCTTTAATGTCTTTTTGTTGTCTGATTGCTGAGGCTAGGACTTCCAGTACTATGTTGAATAGCAGTGGTGAGAGTGGACATCCCTGTCTTGTTCCTGATCTTAGGGGAAAGGCTCCCAGTGCTTCCCCATTGAGAATGATATTTGCTGTGGGCTTTTCGTAGATGGCTTTTAAGATGTCGAGGAATGTTCCCTCTATCCCTACACTCTGAAGAGTTTTGATCAGGAATGGATGCTGTATTTTGTCAAATGCTTTCTCTGCATCCAATGAGAGGATCATATGGTTCTTGGTTTTTCTCTTGCTGATATGATGAATCACATTGATTGTTTTACGGGTGTTGAACCAGCCTTGTGTCCCAGGGATAAATCCTACTTGGTCATGGTGAATAATTTTCTTAATGTACTGTTGGATCCTATTGGCCAGTATCTTGTTGAGAATTTTTGCATCCATGTTCATCAGGGATATTGGTCTGTAATTCTCCTTTTTGGCGGGGTCTTTGTCTGGCTTTGGAATTAAGGTGATGCTGGCTTCATAGAACGAATTTGGAAGTACTCCATCTCTTTCTATCTTTCCAAACAGCTTTAGGAGAATAGGTATGATTTCTTCTTTAAACGTTTGATAAAATTCTCCTGGGAAGCCATCTGGCCCTGGACTCTTGTGTCTTGGGAGGTTTTTGATGACTGCTTCAATTTCCTCCCTGGTTATTGGCCTGTTCAGGTTTTCTATTTCTTCCTGTTCCAGTTTTGGTAGTTTGTGGCTTTCCAGGAATGCGTCCATTTCTTCTAGATTGCTTAATTTATTGGCGTATAGCTGTTCATAATATGTTTTTAAAATCGTTTGTATTTCCTTGGTGTTGGTAGTGATCTCTCCTTTCTCATTCATGATTTTATTAATTTGAGTCTTCTCTCTCTTCTTTTTAATAAGGCTGGCTAATGGTTTATCTATCTTATTAATTCTTTCAAAGAACCAACTCCTGGTTCTGTTGATCTGTTCCACAGTTCTTCTGGTCTCGATTTCGTTGAGTTCTGCTCGAATCTTTATTAACTCCCTTCTTCTCTTGGGTGTAGGATCTATTTGCTGTTTTTTCTCTAGCTCCTTTATGTGTAAGGTTAGCTTTTGTATTTGAGTTCTTTCCAGTTTTTGAATGGATGCTTGTATTGCGATGTATTTCCCCCTTAGGACTGCTTTTGCAGCATCCCAAAGATTTTGAACGGTTGTATCTTCATTCTCATTAGTTTCCATGAATCTTTTTAATTCTTCCTTAATTTCCTGGTTGACCCTTTTATCTTTTAGCAGGATGGTCCTTAACCTCCATGTGTTTGAGGTCCTTCCAAACTTCTTGTTGTGATTTAGTTCTAATTTCAAGGCATTATGGTCCGAGAATATGCAGGGGACAATCCCAATCTTTTGGTATCGGTTCAGACCCGATTTGTGACCCAATATGTGGTCTATTCTGGAGAAAGTTCCATGTGCGCTTGAGAAGAATGTGTATTCAGTTGAGTTTGGATGTAAAGTTCTGTAGATATCTGTGAAATCCATCTGGTCCAGTGTATCATTTAAAGCTCTCGTTTCTTTGGAGATGTTTTGCTTAGAAGACCTATCGAGTATAGAAAGAGCTAGATTGAAGTCACCAAGTATAAGTGTATTATTATCTAAGTATTTCTTCACTTTGGTTAATAATTGATTTATATATTTGGCAGCTCCCACATTCGGAGCATATATATTGAGGATTGTTAAGTCCTCTTGTTGAATAGATCCTTTAAGTATGATATAGTGTCCCTCTTCATCTCTCACTACAGTCTTTGGGGTAAATTTTAGTTTATCTGATATAAGGATGGCTACCCCTGCTTTCTTTTGAGGACCATTCGAATGGTAAATGGTTCTCCAACCTTTTATTTTCAGGCTGTAGGTGTCCTTCTGTCTAAAATGAGTCTCTTGTAGACAGCAAATAGATGGGTCCTGCTTTTTTATCCAGTCTGAAACCCTGCGCCTTTTGATGGGGTCATTAAGCCCGTTCACATTCAGAGTTACTATTGAGAGATAGGAGTTTAGTGTCATCATGATATCTATTCAGTCTTTGTTTTTGTGGACTGTTCCACTGAACTTCTTCTTAAAGGGGAATTTTAAGAGTCCCCCTTAAAATTTCTTGCAGAGCTGGTTTGGAGGTCACATATTCTTTTAGTTGCTGCCTGTCTTGGAAGCTCTTTATCTCTCCTTCCATTTTGAATGAGAGCCTTGCTGGATAAAGTATTCTTGGTTGCATGTTCTTCTCCTTTAGGACCCTGAATATATCCTGCCAGCCCTTTCTGGCCTGCCAGGTCTCTGTGGAGAGGTCTGCTGTTACCCTAATACTCCTCCCCATAAAAGTCAGGGATTTCTTGTCTCTTGCTGCTTTAAGGATCTTCTCCTTATCTTTGGAATTTGCAAGCTTCACAATTAAATGTCGAGGTGTTGAACGGTTTTTATTGATTTTAGGGGGGGATCTCTCTATTTCCTGGATCTGAATGCCTGTTTCCCTTCCCAGATTAGGAAAGTTTTCAGCTAGAATTTGTTCAAATACATATTCTGGCCCTCTGTCCCTTTCGGCGCCCTCGGGAACCCCAATTAAACGTAGGTTTTTCTTCCTCAGGCTGTCGTTTATTTCCCTTAATCTGTCTTCATGGTCTTTTAATTGTTTGTCTCTTTTTTCCTCAGTTTCCCTCTTTGCTATCAACTTGTCTTCTATGTCACTCACTCGTTCTTCCACCTCGTTAACCCTCATCGTTAGGACTTCTAGTTTGGATTGCATCTCATTCAATTGATTTTTAATTTCTGCCTGATTAGCTCTAAATTCTGCAGTCATGAAGTCTCTTGAGTCCTTTATACTTTTTTCTAGAGCCACCAGTAGCTGTATAATAGTGCTTCTGAATTGGCTTTCTGACATTGAATTGTAATCCAGATTTTGTAACTCTGTGGGAGAGAGGACTGTTTCTGATTCTTTCTTTTGAGGTGAGGTTTTCCTTCTAGTCATTTTGCTCAGTGCAGAGTGGCCAAAAGCAAATTGTATTGGGAAAAAGAGAAAAAGAGAGGAGAGAAAGAAGGAAAGAAAAGAGAAAGAGAAAAAAAAAAGGGAAGAAAAGAAAAAAAAAAACGAGAAAAAAGAAAAAAAAAAGAAGAAAAAGAGAACGAAAAAGAAAGGAGAAAAAAAGGGGGTGGGGGAAGGAAACAAATCAAAAAGCAAAACAAAACAAAAACAAAAACAAAAACAAAAAGAACCACAGGGGAGTATCTTCTGATTCTGTGTACTTTAAGTCCCTTGGCTTCTCCTGGAAGTTGTCCGTCCAGCTGGTCTTCTGGGGGAGGGGCCTGTTGTGCTGATTTTCAGGTGTTAGCAGTTGGGGGAGCTGCTCTGCCCCTGCCTGGTGCAGGGCTCAGTGGGGGTTGTTTACCCCGTGAGGCCGCAGGAGGAACAGCCCCAGTGGCGGGGCAGCTCTGGAAACCTGGATTCAGCTCCGGCAGGAACTCCGTCTGCAGGGCCTGGAGGCTCCGGGGCGGGGCCGCTGCTCTGCTCAGCTGGGGCAGGAGCGTCCTCGCTGTCCTGGGCCCTCCCGGCCTCTGCCTGTCCCGGGGGAGGCCGGATCCTGGGCTGTGTCCCGGCGCCCTGTGCTCCGGAGCCTGCGCTGGTGGATTCGCGCTCCCGGGCCGCGCAGCCCCCTCCGCGGAGCCGCCGCCCGAGCCCCTCCGAGCTGCTCCTGGAACCGCGCAGCCCCCTCCGCACGGAGCCTCTTCCTCTGCCCGAGCCCCTCCGAGCTGCTCCCGGGGCCGCGCAGCCCCCTCTGCGGAGCCGCCCCGGAGCCCCTCCAGCTGCTCCGGGTCCCGCGGTGCGCGCTGCAGCCCTTAGGGAGCTCGGCGCACTCTCCTGGGCGCGCAGTTGCTCTGTTAGTGTCCCAGGGAGCCCGAGGGCATCCTCGCCCTCCTGGGTCCTGCTCCAACTCCCCGCGAGCCCCTTTCCGCCCGGGAAGGTCGGTGCAGCTCCTGCTCCTCCGGGACGGGGCTCTCCTGTGCTCTCT	N	.	PASS	PRECISE;SVMETHOD=Snifflesv1.0.12;CHR2=chr3;END=16022944;STD_quant_start=0.447214;STD_quant_stop=1.516575;Kurtosis_quant_start=1.684366;Kurtosis_quant_stop=1.300430;SVTYPE=DEL;SUPTYPE=AL,SR;SVLEN=-6059;STRANDS=+-;STRANDS2=6,8,6,8;RE=14;REF_strand=48,45;Strandbias_pval=0.57915;AF=0.130841	GT:DR:DV	0/0:93:14
chr3	16073943	10533	N	GCTTCCTTTTTCTTTTCTTTTCTTCTTTTCTTCTTTTTCTTTTCTTTGTCTTTTTTTCTT	.	FAIL_NOTPRECISE	IMPRECISE;SVMETHOD=Snifflesv1.0.12;CHR2=chr3;END=16073951;STD_quant_start=10.727690;STD_quant_stop=12.413031;Kurtosis_quant_start=0.468403;Kurtosis_quant_stop=-0.427585;SVTYPE=INS;SUPTYPE=AL;SVLEN=46;STRANDS=+-;STRANDS2=18,6,18,6;RE=24;REF_strand=45,54;Strandbias_pval=0.011955;AF=0.195122	GT:DR:DV	0/0:99:24
chr3	16086603	10534	N	TCTTCATCCATCTTTTTTTTTTTTTTTCTTTTTTTTTTTTTTTTTC	.	PASS	PRECISE;SVMETHOD=Snifflesv1.0.12;CHR2=chr3;END=16086615;STD_quant_start=4.200340;STD_quant_stop=4.157609;Kurtosis_quant_start=2.579821;Kurtosis_quant_stop=2.003241;SVTYPE=INS;SUPTYPE=AL;SVLEN=38;STRANDS=+-;STRANDS2=28,28,28,28;RE=56;REF_strand=51,50;Strandbias_pval=1;AF=0.356688	GT:DR:DV	0/1:101:56
chr3	16095273	10535	N	TAGTTCTTAGCGAGTGTGTTTTAATTTTATAGTTATTATATGAGCAGAGCGAGAGAGAGGAGAGAGAGAGTCGAGACAACAGGCAGAGGGAGACGGCAAGGCCTCCAATGCACCGGAGCCGCGACGTGGGAGCCGATCCCGGGGTCCTCCAGGACCGCCCTGGGCCAAAGGCAGGCGCCAAACCGCTTGCCGCCACCCAGGCGGATCC	.	FAIL_NOTPRECISE	IMPRECISE;SVMETHOD=Snifflesv1.0.12;CHR2=chr3;END=16095293;STD_quant_start=4.058779;STD_quant_stop=10.138514;Kurtosis_quant_start=4.950833;Kurtosis_quant_stop=3.524778;SVTYPE=INS;SUPTYPE=AL;SVLEN=197;STRANDS=+-;STRANDS2=16,23,16,23;RE=39;REF_strand=39,48;Strandbias_pval=0.703209;AF=0.309524	GT:DR:DV	0/1:87:39
chr3	16108159	10536	N	GGGGGTCCCTGGGTGGCAGGGGCAGCGGTTTGGCGCCTGCCTTGGCCAGGGCGCGTATCCTGGAGACCCGGGAGCGAATCCCACGTCAGGCTCCCGGTGGCATTGATCCTGATTCTCTCCCCTCCTCCTGTGTCTCTGCCTCTTTCCGCGCTGACTCTATGTCTATCATGAATAATAATGAAAACTTTAAAAAAAAAATAAAAAATAAAAAAATAAAAAAAGTAGGATT	.	PASS	PRECISE;SVMETHOD=Snifflesv1.0.12;CHR2=chr3;END=16108158;STD_quant_start=4.281744;STD_quant_stop=8.534245;Kurtosis_quant_start=5.801660;Kurtosis_quant_stop=1.975521;SVTYPE=INS;SUPTYPE=AL;SVLEN=229;STRANDS=+-;STRANDS2=12,12,12,12;RE=24;REF_strand=50,47;Strandbias_pval=1;AF=0.198347	GT:DR:DV	0/0:97:24
chr3	16110319	10537	ATGAAGTGGGATCCCTGGGTGGCGCAGCGGTTTGGCGCCTGCCTTTGGCCCAGGGCGCGATCCTGGAGACCTGGGATCGAATCCCACATCGGGCTTCCGGTGCATGGAGCCTGCTTCTCCCTCTGCCTATGTCTCTGCCTCTCTCTCTTTCTCTCTCTGTGACTATCATAAATAAATAAAAAAAAATTTAAAAAAAAAAAAAAGAAAATG	N	.	PASS	PRECISE;SVMETHOD=Snifflesv1.0.12;CHR2=chr3;END=16110530;STD_quant_start=2.661453;STD_quant_stop=2.598076;Kurtosis_quant_start=-1.806703;Kurtosis_quant_stop=-1.194804;SVTYPE=DEL;SUPTYPE=AL;SVLEN=-211;STRANDS=+-;STRANDS2=12,13,12,13;RE=25;REF_strand=48,49;Strandbias_pval=1;AF=0.204918	GT:DR:DV	0/0:97:25
chr3	16112276	10538	N	CTTCCCGTTTGTTTCCCTTTTCCCTCTCTTCTG	.	FAIL_NOTPRECISE	IMPRECISE;SVMETHOD=Snifflesv1.0.12;CHR2=chr3;END=16112302;STD_quant_start=23.087996;STD_quant_stop=28.568631;Kurtosis_quant_start=0.768766;Kurtosis_quant_stop=-0.590577;SVTYPE=INS;SUPTYPE=AL;SVLEN=38;STRANDS=+-;STRANDS2=20,16,20,16;RE=36;REF_strand=40,44;Strandbias_pval=0.550444;AF=0.3	GT:DR:DV	0/0:84:36
chr3	16120275	10539	N	TGCTACGGACTTTGGGGGCATTCAGAGATATTTGTATGATTGATTGGTGCCTGTATAGTGACATGCCTAGGAATTTGGGGGCCATTCAGCGATTATTTTGATGCTTTGATTGGTGCCTGTAATTAGTGACAGCTAAGGAATTTGGGGGCATTCGAGATATTTGATTGATTTGCTGGTGCCTGTAAATTTAGGACC	.	FAIL_NOTPRECISE	IMPRECISE;SVMETHOD=Snifflesv1.0.12;CHR2=chr3;END=16120275;STD_quant_start=11.741258;STD_quant_stop=11.234513;Kurtosis_quant_start=3.452011;Kurtosis_quant_stop=4.453427;SVTYPE=INS;SUPTYPE=AL;SVLEN=195;STRANDS=+-;STRANDS2=13,16,13,16;RE=29;REF_strand=30,42;Strandbias_pval=0.825951;AF=0.287129	GT:DR:DV	0/0:72:29
chr3	16126301	10540	TTTTTAATTTTTTTTTTAAATTTTTATTTATTTATGATAGTCACAGAGAGAGAGAGAGAGAGGCAGAGACACAGGCAGAGGGAGAAGCAGGCTCCATGCACCGGGAGCCTGACGTGGGATTCGATCCCGGGTCTCCAGGATCGCGCCCTGGGCCAAAGGCAGGCACTAAACCACTGCGCCACCCAGGGATCCCTATTAT	N	.	PASS	PRECISE;SVMETHOD=Snifflesv1.0.12;CHR2=chr3;END=16126494;STD_quant_start=0.978019;STD_quant_stop=2.053629;Kurtosis_quant_start=-0.623217;Kurtosis_quant_stop=-1.592835;SVTYPE=DEL;SUPTYPE=AL;SVLEN=-193;STRANDS=+-;STRANDS2=22,25,22,25;RE=47;REF_strand=39,46;Strandbias_pval=1;AF=0.356061	GT:DR:DV	0/1:85:47
chr3	16135449	10541	N	TTCGCAGTCCTTGTTTATTCTATTATTATTTTCAATATTTTATTTATTTTTTTCTTCATGATAGTTGAGAGACGAAAGAAGAGACTGGAGAGACTTAGGCCGAGGGAGAAGCAGGCTCCATGCAGGGCAGCCTGCTGTGGGACTCCCGATCCGGTTCCCGACTCCCTGGATCATGCCCGGGGCCCAACAGTCGGCTTTACCACTCGCCCCCAGGGACCC	.	PASS	PRECISE;SVMETHOD=Snifflesv1.0.12;CHR2=chr3;END=16135458;STD_quant_start=2.449490;STD_quant_stop=6.035609;Kurtosis_quant_start=3.631598;Kurtosis_quant_stop=6.601560;SVTYPE=INS;SUPTYPE=AL;SVLEN=212;STRANDS=+-;STRANDS2=16,13,16,13;RE=29;REF_strand=57,47;Strandbias_pval=1;AF=0.218045	GT:DR:DV	0/0:104:29
chr3	16154996	10542	ACAAGTTTCTTTTTTTTTTTTTTTTTTTTTTTTTTGGGGGTGGGGCCATTTGCTCCACCTTATTTACAT	N	.	PASS	PRECISE;SVMETHOD=Snifflesv1.0.12;CHR2=chr3;END=16155065;STD_quant_start=2.790963;STD_quant_stop=2.781518;Kurtosis_quant_start=1.066592;Kurtosis_quant_stop=1.357368;SVTYPE=DEL;SUPTYPE=AL;SVLEN=-69;STRANDS=+-;STRANDS2=20,19,20,19;RE=39;REF_strand=49,49;Strandbias_pval=1;AF=0.284672	GT:DR:DV	0/0:98:39
chr3	16184920	10543	N	AAACCAATAACTAACCATAAAATAACTCATATCCAGAAA	.	FAIL_NOTPRECISE	IMPRECISE;SVMETHOD=Snifflesv1.0.12;CHR2=chr3;END=16184919;STD_quant_start=13.390295;STD_quant_stop=4.743416;Kurtosis_quant_start=1.796352;Kurtosis_quant_stop=1.917596;SVTYPE=INS;SUPTYPE=AL;SVLEN=39;STRANDS=+-;STRANDS2=8,5,8,5;RE=13;REF_strand=46,43;Strandbias_pval=0.56432;AF=0.127451	GT:DR:DV	0/0:89:13
chr3	16186829	10544	N	TTATAGGGGGAGCCCGGGTGCGCAGCGGTGTTGGGGGCGCCTGCCTTTGGCCGGGGGCGCGATCCTGGAGACCCGGGATCAATCAGGCGTGGGCTCCCCGTGGCATGGAGCCTGCTTCTCCCTCGTGCTGTGTCTCGCATCTCTCTCTTCTCCTCGTGTGACTAGCATGATAAATAAATAAAAATCTTAAAAAAAAAAAAAAAAAAAAAAAAAAAAAAAAAAAAAAGCAAATACTCATA	.	PASS	PRECISE;SVMETHOD=Snifflesv1.0.12;CHR2=chr3;END=16186840;STD_quant_start=3.205897;STD_quant_stop=4.881940;Kurtosis_quant_start=2.699124;Kurtosis_quant_stop=7.680621;SVTYPE=INS;SUPTYPE=AL;SVLEN=239;STRANDS=+-;STRANDS2=12,25,12,25;RE=37;REF_strand=42,50;Strandbias_pval=0.236277;AF=0.286822	GT:DR:DV	0/0:92:37
chr3	16204161	10545	N	TTTTTCCCTTCCTTCTCTCTGTCTCACTCTCCGTCTTTTTCTCCCTCTTCTTTCCTTCCGTTTTGTCCCTACCTCTCTTCCTTCT	.	FAIL_GAP	PRECISE;SVMETHOD=Snifflesv1.0.12;CHR2=chr3;END=16204160;STD_quant_start=0.270501;STD_quant_stop=3.699044;Kurtosis_quant_start=2.360288;Kurtosis_quant_stop=0.731063;SVTYPE=INS;SUPTYPE=AL;SVLEN=86;STRANDS=+-;STRANDS2=41,41,41,41;RE=82;REF_strand=41,41;Strandbias_pval=1;AF=0.5	GT:DR:DV	0/1:82:82
chr3	16274118	10546	TTTTGGAGAAATCTCTTTTTTTTTTTTTTTTTTTTTTTTTATTTTTTT	N	.	PASS	PRECISE;SVMETHOD=Snifflesv1.0.12;CHR2=chr3;END=16274166;STD_quant_start=3.705365;STD_quant_stop=2.711338;Kurtosis_quant_start=-1.959796;Kurtosis_quant_stop=-1.567306;SVTYPE=DEL;SUPTYPE=AL;SVLEN=-48;STRANDS=+-;STRANDS2=48,27,48,27;RE=75;REF_strand=57,36;Strandbias_pval=0.750544;AF=0.446429	GT:DR:DV	0/1:93:75
chr3	16368669	10547	AGAGATACTGGGAATAAACTTTCAAAATCTTATAATTAATACATGTAAAAGTTAAAATTGAAGATTTAATTCCATCCCAAGTTGTATCCTGGGCTTTTATATTGTAAGGGTTTAGATAACTTTTCTCTGTCCCCTCCTTCTGTTTTCTCCAGATGTATCTGTCTCTGTGTTATGATTTATAGATACNNNNNNNNNNGGGACCCTTATGGAAGACTTCTCTTGACTGACTTCTTGTACCGGTTTGAACTGGATTTATACAAAGCTTGAAGGAAATTTTAGTAAATGATGCCTTCTAAATCCTTATAGATGAGGGTAGAGGAACATAATCATGGGGATGGTAACATCTTTAGATAGATAGTTCTCAGAAGATGAGCAGG	N	.	FAIL_NOTPRECISE	IMPRECISE;SVMETHOD=Snifflesv1.0.12;CHR2=chr3;END=16369009;STD_quant_start=33.057457;STD_quant_stop=21.844492;Kurtosis_quant_start=0.841330;Kurtosis_quant_stop=-1.453921;SVTYPE=DEL;SUPTYPE=AL;SVLEN=-340;STRANDS=+-;STRANDS2=46,42,46,42;RE=88;REF_strand=55,42;Strandbias_pval=0.557957;AF=0.475676	GT:DR:DV	0/1:97:88
chr3	16371304	10548	TCTTTCTTTCTTTCTTTCTTTCTTTCTTTCTTTCTTTCTTTCTTTCTTCCTTCCTTCCTTCCTTCCTTCCATACATCCTTCCTTCCTTCC	N	.	PASS	PRECISE;SVMETHOD=Snifflesv1.0.12;CHR2=chr3;END=16371410;STD_quant_start=4.928054;STD_quant_stop=1.035098;Kurtosis_quant_start=1.094567;Kurtosis_quant_stop=9.121919;SVTYPE=DEL;SUPTYPE=AL;SVLEN=-106;STRANDS=+-;STRANDS2=27,30,27,30;RE=57;REF_strand=43,35;Strandbias_pval=0.388996;AF=0.422222	GT:DR:DV	0/1:78:57
chr3	16384823	10549	N	AAAAAATTACTGCCCCCCCTGTTATGCTAGAG	.	PASS	PRECISE;SVMETHOD=Snifflesv1.0.12;CHR2=chr3;END=16384824;STD_quant_start=0.886405;STD_quant_stop=1.488048;Kurtosis_quant_start=3.664194;Kurtosis_quant_stop=3.362438;SVTYPE=INS;SUPTYPE=AL;SVLEN=31;STRANDS=+-;STRANDS2=11,18,11,18;RE=29;REF_strand=53,42;Strandbias_pval=0.136555;AF=0.233871	GT:DR:DV	0/0:95:29
chr3	16415213	10550	GAGTTTTTTGTTGTTGTTGTTGTTGTTGTTGTTGTTTTTTTTGTTTTTTTTTTAATTTATTTTTTATTGGTGTTCAATTTACTAACATACAGAATAACACCCAGTGCCCGTCACCCATTCACTCCCACCCCCCGCCCTCCTCCCCTTCTACCACCCCTAGTTCGTTTCCCAGAGTTAGCAGTCTTTACGTTCTGTCTCCCTTTCTGATATTTCCTACACATTTCTTCTCCCTTCCCTTATATTCCCTTTCACTATTATTTATATTCCCCAAATGAATGAGAACATATAATGTTTGTCCTTCTCCGACTGACTTACTTCACTCAGCATAATACCCTCCAGTTCCATCCACGTTGAAGCAAATGGTGGGTATTTGTCATTTCTAATAGCTGAGTAATATTCCATTGTATACATAAACCACATCTTCTTTATCCATTCATCTTTTGTTGGACACCGAGGCTCCTTCCACAGTTTGGCTATCGTGGCCATTGCTGCTATAAACATCGGGGTGCAGGTGTCCCGGCGTTTCATTGCATTTGTATCTTTGGGGTAAATCCCCAACAGTGCAATTGCTGGGTCGTAGGGCTTTTTTTTTTTTAATTTTTTTATTTATTTATGATAGTCACACACAGATAGAGAGAGAGAGGCAGAGACACAGGCAGAGGGAGAAGCAGGCTCCATGCACCGGGAGCCCGACGTGGGATTCGATCCCAGGTCTCCAGGATCGCGCCCTGGGCCAAAGGCAGGCGCCAAACCGCTGCGCCACCCAGGGATCC	N	.	PASS	PRECISE;SVMETHOD=Snifflesv1.0.12;CHR2=chr3;END=16415981;STD_quant_start=3.774917;STD_quant_stop=2.267787;Kurtosis_quant_start=7.623221;Kurtosis_quant_stop=9.518070;SVTYPE=DEL;SUPTYPE=AL,SR;SVLEN=-768;STRANDS=+-;STRANDS2=29,28,29,28;RE=57;REF_strand=30,26;Strandbias_pval=0.85132;AF=0.504425	GT:DR:DV	0/1:56:57
chr3	16431889	10551	AGGATAGTCTTTTATTTTTTTTTTTTTATTATTTTTTTTTTTATTTATGATAGTCATACAGAGAGAGAGAGAGAGGGGCAGAGACATAGGCAGAGGGAGAAGCAGGCTCCATGCACCGGGAGCCTGACGTGGGATTCGATCCCGGGTCTCCAGGATCGCGCCCTGGGCCAAAGGCAGGCGCCAAACCGCTGCGCCACCCAGGGATCCC	N	.	PASS	PRECISE;SVMETHOD=Snifflesv1.0.12;CHR2=chr3;END=16432097;STD_quant_start=3.319973;STD_quant_stop=2.628899;Kurtosis_quant_start=19.047197;Kurtosis_quant_stop=5.992769;SVTYPE=DEL;SUPTYPE=AL;SVLEN=-208;STRANDS=+-;STRANDS2=52,38,52,38;RE=90;REF_strand=56,47;Strandbias_pval=0.664759;AF=0.466321	GT:DR:DV	0/1:103:90
chr3	16435847	10552	N	CATCCTCTGTTAAGTTGGACTCCTTTGTTTTTTCTTTTTTTTTTTTTTTTTGTCTTGGGGCTGTCCACAATTACTAAACCTACCAGAATAACACCCAGTGCCCGTCACCATTTCACTCCCACACCCCCCCTCCTCCCCCCTTCCACCACCCTTTATTGTTCGTTTCCCGATCGTTAGCGTTCTTCACGTTCTGT	.	PASS	PRECISE;SVMETHOD=Snifflesv1.0.12;CHR2=chr3;END=16435858;STD_quant_start=1.483240;STD_quant_stop=6.521758;Kurtosis_quant_start=5.092996;Kurtosis_quant_stop=1.594819;SVTYPE=INS;SUPTYPE=AL;SVLEN=179;STRANDS=+-;STRANDS2=14,16,14,16;RE=30;REF_strand=51,41;Strandbias_pval=0.527775;AF=0.245902	GT:DR:DV	0/0:92:30
chr3	16445057	10553	N	TTCCTTATTTCACGATAAGGTTTCAAGAGTGCGTGGA	.	PASS	PRECISE;SVMETHOD=Snifflesv1.0.12;CHR2=chr3;END=16445061;STD_quant_start=2.777460;STD_quant_stop=2.992053;Kurtosis_quant_start=6.228264;Kurtosis_quant_stop=6.165952;SVTYPE=INS;SUPTYPE=AL;SVLEN=35;STRANDS=+-;STRANDS2=20,23,20,23;RE=43;REF_strand=34,37;Strandbias_pval=1;AF=0.377193	GT:DR:DV	0/1:71:43
chr3	16470485	10554	N	CTGAAGGCTGTCCATTTCTCTTTTTTTTTTTTTTTTTTTTTTTGTTAATATTTACTTATTTATGATGTCACAAACCAGAGAGGAAGGCGAGGCAGAGACATAGGCAAGAGGAGAAGCAGGCTCCATCCCGGAGCCTGAAATGTGGGATTTCGAATCTCGGGTCGCCAGGTCGCGCCCTGGCCAAAGGCAGCGCCAAACCGCTGCGCCACCAGGGATCC	.	PASS	PRECISE;SVMETHOD=Snifflesv1.0.12;CHR2=chr3;END=16470490;STD_quant_start=0.774597;STD_quant_stop=3.768289;Kurtosis_quant_start=6.660898;Kurtosis_quant_stop=6.346273;SVTYPE=INS;SUPTYPE=AL;SVLEN=212;STRANDS=+-;STRANDS2=7,11,7,11;RE=18;REF_strand=42,48;Strandbias_pval=0.611156;AF=0.166667	GT:DR:DV	0/0:90:18
chr3	16471787	10555	N	AACCTGAAATAATGCTATTGTATCCAATGACTTTGTGTGGGTGGTTGTTGTGGAGGTCTG	.	FAIL_NOTPRECISE	IMPRECISE;SVMETHOD=Snifflesv1.0.12;CHR2=chr3;END=16471823;STD_quant_start=11.270627;STD_quant_stop=7.488730;Kurtosis_quant_start=6.325770;Kurtosis_quant_stop=9.354226;SVTYPE=INS;SUPTYPE=AL;SVLEN=38;STRANDS=+-;STRANDS2=32,42,32,42;RE=74;REF_strand=46,52;Strandbias_pval=0.64594;AF=0.430233	GT:DR:DV	0/1:98:74
chr3	16493066	10556	N	ATAAAAAGCAGAAAGAAATAATAAATAAATAA	.	PASS	PRECISE;SVMETHOD=Snifflesv1.0.12;CHR2=chr3;END=16493068;STD_quant_start=2.302173;STD_quant_stop=2.828427;Kurtosis_quant_start=6.196685;Kurtosis_quant_stop=-0.039186;SVTYPE=INS;SUPTYPE=AL;SVLEN=32;STRANDS=+-;STRANDS2=10,10,10,10;RE=20;REF_strand=54,43;Strandbias_pval=0.805741;AF=0.17094	GT:DR:DV	0/0:97:20
chr3	16529184	10557	N	CTTGTTAGTATATTTTAGCTATATTCATAAAATATCAATGAGTTGTCTTGTGATACTTTGACTTTAGAAGTAGAGTAACATTGGGCCGCATAGAGTAGTGAGAAAACATTTTTTTTCTCTTTGATTTTTTTTCGAGGGAGTAGTTAAAAGGATTGATGTCGAATTCTTTTTTAGATCTTTTTGGTGTATAAGGCTGGCTAATGGGTTCGATCTTATGAATGCGTTCAAAAACCAACGCCGTGTTTTCTTGATCTGGTTCTACAGTTTCTTCTGGGCTCTATTAGCATTGATTTTTATGCTCAAATCTTTATTTACTACTCGCTGCGTCTGTTTAGTGTAGGGTTTAATTTGCTAGTTCTGTCTCCAGTTCCAGGAGGTGGCGAGGTTAGCTTGTGCATTTTATGAAGTGGTTCCTCACCAATTTTTTTGAGAGGGATGCTTGTATTGGTGATGTATGTTCCCGCTTTATGATTGGTTTGAGCTGATATCCCAAAGATTTTGAAAGGTTGTATCCGCCGCATTTCATGAGGTTCCATGAATCCGTTTTAACTCTTCTCTAATCTCCTGGTTGAACCCAGTCAGCTTTTTAAGCAGGGAGGTCTTTAACCCTCCATGTTTTTTTTTTGTTTTGGGGGGGGGGGGGGGTGTTTTGGGGGTTTTGGAAGTTTTTTTTTTTGGTGGTGTTGTTGTGTGGCCCTTTTTCCAAATTTCTTCTTGTGATTGAGTCTAATGGCAAGCATCAGGGTCTGAAAATATGCAGGGGACATCCCAATCTAAAATTTGGTATCAGTTGGAGACCCTGATTTGGGACCCAAGAGCGGTCTATGCTGAGAAGTGCCATGGGAACTGACAGAAGAATGTGTATTCCATTGCGGGGGTGAATAGGGGGATGCAAAGTTCTAGTATACCGGGGGGGGGTCTGATAAAATCCATCTGGTCCAATGTATCATTTAAAGCCCGTGTTTCTTTGGTGATGTGTGCTTAGAATGATCTTATCATATAGGTGCAAGGAAAGTGAAAAAAGTGGAAATCTCCACGATTAGTGTAGTTATTATCTAGTAAATGTCTTACTTGTGTTTATTAATTAATGATATACTTGCAGATCCCACAAGTATGTACATAAAGTAGTCATGATTTGTTAGGTCGTCAACATGGATAGAAACTGGAGTATTACCTGAGTGGAAGTGAGTCAATAGGAGAAGGACAAACAAATTATGTGGTTTCCATTCATGGGGGAAGACAAAAATAGTGAAAGGGGTTCAGGGAAAGGAGAAAAAAATGAGTGGGAAATATCAGAGAGGGGAGACAGAAAATGAGAGACTCCTAAATCTGGGAAACGAACAAGGGGTAGTGGAAGGGAGGTGGGCGGGGGGATGGGGTGAGTGGGTGGACAGGCAACTTAGTGGGCCTTGATTGTATGAGCACTGGGTTGTTAGCTATATTGTTGGCAAGCAAACACTCCAATAAAAATATACAAAATAAAATAAAAATAAAAAAATCTGAATCGAAAAATCTTTGGTGCAATACGACTGGTAAACTATCTGGCTCCGGGTTTGTTTGGTTTTTGTGTTGGTGAGGCTTTTTTTTTGCTTTTGGTATGTGGTTTTGTTTTTTTTTTTTTTTTTTTTTTTTTTGGTTTGGGGAAATTTTTTATTATTCAATTTTTTTTTGTTTGTAATAGTTCTATCCAGATTGCACTATTTCTCTCTGATTTTCTTCTTGAAGCTATTTTGCTAGATTGTGTGTTTTGAAGAAGTGTTCATTTTCATCCAGGTTAACTGAACTGTGGAAAGAACAATCCTTCATAGTAAAGGTTCTGCTGATAACCTATGTTTTATCTCTGTAAATGAAAATAATGTGCCCACTGTCAGTTCGGACGGGAGGAGGCGTCTCTTTTTGGTGCTTCATCAGTATATGCAGAATTTGTCTATGGTGTTCAGTGTTGTTTTCGATATGTTTAATTTCTTATTTCAGGTATGCCCCTCTAAAGCTTTGTTCTTCATTCCTTTTTGCTGGGTTGAGGGGAGCTCCGTGGTTTGCCCACCAGTTGCTCATTAGGTGGAAATGGATGGCAAGAGTCGCGTGAGGAAAGGTAGGTAGTTAAATAGAGCCACGGTGGGGGCTTGAAGAATGGCAAGTTACGACAAGTTCATAAGGTTTGTTTTTTGGCATGTTTTGTTATGTTCGCCAGTGGTGTATCTCGTCTCACGGTCTCGGGGGCTTTCATCGGGGGCTCACTAGGAGTTAGGAGCAGTGGTTTAATTTCCACAAGTTGTGAATTCTTTGTCCATTCTAGTTACTGACTGTAGGGTCATGCAGTGTGAAAGGTAAAAAAAAAAAATTAAAAAGAAAAAAATTAATAAGTTTGTTTGACGAAAATGCAGTCAGAGTACAGGTAGTGAAATTTTGTGCCCTGACAGAGGGTCAGCCCGGAAGTGAATGTGCGTCTTGAGAAAATGGTGAACTCTGCTCCTGTT	.	FAIL_NOTPRECISE	IMPRECISE;SVMETHOD=Snifflesv1.0.12;CHR2=chr3;END=16529183;STD_quant_start=0.361158;STD_quant_stop=25.447303;Kurtosis_quant_start=19.993923;Kurtosis_quant_stop=0.739920;SVTYPE=INS;SUPTYPE=AL,SR;SVLEN=2339;STRANDS=+-;STRANDS2=22,24,22,24;RE=46;REF_strand=19,19;Strandbias_pval=1;AF=0.547619	GT:DR:DV	0/1:38:46
chr3	16532937	10558	N	AAAAGTTGATGTTGGGGATACCGCTGGGGGCGGCAGCGGTTTGGCCGGCCTGCCTGTGGCGCCAGGGCGCGTCCTGGAGACCAGGGATGAATCCGACATCGGGCTCCCTGTTCATGGAGCCGCTTCTCCACCTCTGCTGTGTCGCGGCCTCTCTCTCTGCTCTGTGGGACTACAGGAATAAAATAAATTAAAGAAAAA	.	PASS	PRECISE;SVMETHOD=Snifflesv1.0.12;CHR2=chr3;END=16532944;STD_quant_start=2.366432;STD_quant_stop=6.870226;Kurtosis_quant_start=10.375267;Kurtosis_quant_stop=7.620858;SVTYPE=INS;SUPTYPE=AL;SVLEN=198;STRANDS=+-;STRANDS2=19,11,19,11;RE=30;REF_strand=47,40;Strandbias_pval=0.401881;AF=0.25641	GT:DR:DV	0/0:87:30
chr3	16534628	10559	N	TCCACTTTTTCTTCCCCTTTCGTTCTCTTTCTGTTTTTTCCTTACTTTACCTCTTTCTTTCTTTCTTTCTTTCTTCTTCTCTTCTTTTCTGCTTTCCCCTCCCTC	.	FAIL_NOTPRECISE	IMPRECISE;SVMETHOD=Snifflesv1.0.12;CHR2=chr3;END=16534644;STD_quant_start=20.713281;STD_quant_stop=25.570295;Kurtosis_quant_start=2.523405;Kurtosis_quant_stop=0.294760;SVTYPE=INS;SUPTYPE=AL;SVLEN=73;STRANDS=+-;STRANDS2=19,32,19,32;RE=51;REF_strand=43,46;Strandbias_pval=0.220827;AF=0.364286	GT:DR:DV	0/1:89:51
chr3	16544939	10560	N	GTGTTTCTTTTTTTGTTTTTTTTTTTTGTTTTTTTTTTTTTTTGTTTTTTTTTTTTTTGTTTCACTGCATTTGATTACTAATATAAGAAAAACGGATTAAAAAGAAAAAAATTCTCTCAGTTCTCCAACGGACTCTCATCCTTCCCATCTTGCCCACACACTCCTGAACCCATTTCCTCGGGCCAGTAAGCAAAACCGAACCTGTGTTCACTGCCGTGTCACAGAAAACAACCAGTGCCAGATGTTATGGGAAGAAGGTTAGACGAGGCAACAGTACCGTCAGGGTTCCACCCAGGGTAGGCCAGGTGGAGATTCACAGAATTCAGACGAAAGGGCTGAGTGGCCTCACAATGACGTACTCAACTAAAGGGGCTGGAGAGGATATAGGATTGCCGGAGAGGCTGTAGAGACATCTAATGGCTTGGGGTCAAACCCAAAAAACCCGACACGCAGGAGAATAAGGGACCAGGGAGCAGTCTTGTGCAGAAAGTTTCAACAATCTCCCAGGTGGGGAAGTGTGGAAAATCTTAGAGGCAATCAAGAGCCTCACTCATTTGTGGCAGAAAACGTACTGCTAGTGGTTGTTGATCACAAATGATGCCACGGACACTGAACAGGCTTACGTAAAAACGAGTACGAGGGGATGGCACGTTTCACAAGCACAGGACACAGACGAGTGGTGGGGACCCATGATACTGACGATCAGGAATCTACAAATCCAAAAGCAGGAGAGTGGTCTTTGCATGGAATAGACTCTTTTGGCCCCCCAAAACCATCATCGCCGTACTTTGACCCAAGGTCACCTGGGAGTTTTCACAGAGCAACTGGCAAACTTTGGGGGTAGGGTTTTCACAATAAAAAGGACTTAAAAACAAAGCACCTAGAAGAAGTGAAGGGCGGAACTGATCCAGGCTATTAGGAACGGGGCAGTGCCGAGGGCGTGGGTGGACAGATAGATGCCCAAGAAACAGCACCAAAGAGGTTTCCTGTTGAACATCAAATCGGCGAAGGGGAGAGGATCCAGGACAGTTGAAGAGAGGCATGGTGGGGTCCTGAAGGCGAGTCTCTGGAGGCTGAATCGGAAGAAAAGCCACACGCTGGCACCAGTATGAAACAGAAACTGCGTGGACCCCAAATGGGGGAGGTGAGAGATGGGGGTGGGTGTCCTGAAGGGTGGTGGGTGGAACAGCCCTCAAAGTAGCCGTCAAGGCCACAGGAAATATAGGGCCGCTAGGTTCAGATCTCCTGTCCAGCCTGGAGGGAAGCACAGTCCTCACAGAGGAGGTCCATTACTCCTGGGTGTATAAAGCAACAGAGGGCCTGCATATAGACAGTTGCCCATTTTGCAAAGTTTCGGCAGACGGGGCGGTTGGATTTGTCTTCCATAACTTGGGGCCATCCGTGGGTGGGCAGGTATTTTGATGAGAGACCAACTGTTGAGCGTCGGGATTCTCTGCTCTTTTGTGAAAGCCTCCTCGGAGGACCCCCATGGCTGGTCCCAGGAAAAGGAGGTTCGATATTGGGCCCCCCACCACGCACGACCATATTGAGCCGCAACCTAGGGACCCAGGCCCCCGGATGTGGGGCCTCTGCCCCTTGGAGGAGGTGGGAGTCTCAGCATTGTTTGGTCATTGTCCCCTGTATCCTGGAGGACCTCGGTGAAAAGTTCTGCATTCTTTTTGTCTGTCTGCTCCTGTCGCTCAACACCTTGGGTTTGTGAGATCATGCCTAGGTTGCCTGTAACAGGAGTTCGTTCATTATCGTGCAGTGTATATCCCATTGCATGCATACACACAACAACTTTATTTATCCTTCCTACTGATGGTGGACATGTGGTTGGATTCCATTTGGGGCTGACTTGGGAATCACCAGGCTTCCATTTCCCTGGGGGGAGGGCACCAAAGCTAGGTGGTCGATGGGACTCGCACATCCCCCTCGTCGCCAGTCTCCCACCGCTCTGCAGCTGGGGGGGCTGTTGCGAAGGCGGGCGGATGGCTGCTGATTCCTTGCTATCTTTCTCGGTCGTTTGGGCATCGGGGTTGCGGCAATGAGCTGAAGCGGGATTTGAGGGCAGGGCTGCCTCATC	.	FAIL_NOTPRECISE	IMPRECISE;SVMETHOD=Snifflesv1.0.12;CHR2=chr3;END=16544938;STD_quant_start=4.593474;STD_quant_stop=21.801376;Kurtosis_quant_start=-0.810850;Kurtosis_quant_stop=5.583334;SVTYPE=INS;SUPTYPE=AL;SVLEN=2086;STRANDS=+-;STRANDS2=8,5,8,5;RE=13;REF_strand=42,50;Strandbias_pval=0.376868;AF=0.12381	GT:DR:DV	0/0:92:13
chr3	16564560	10561	TTCAAGTTCTAAATATTAATTTGACTCTTCACCTGAGTTTTTGAAGTTTGATAACCCATTATTATGACACCATTTATTTTCATCATTTGTCCAATTTATTTATTTAA	N	.	FAIL_NOTPRECISE	IMPRECISE;SVMETHOD=Snifflesv1.0.12;CHR2=chr3;END=16564628;STD_quant_start=24.928846;STD_quant_stop=20.875571;Kurtosis_quant_start=-2.144930;Kurtosis_quant_stop=-1.904504;SVTYPE=DEL;SUPTYPE=AL;SVLEN=-68;STRANDS=+-;STRANDS2=44,32,44,32;RE=76;REF_strand=47,35;Strandbias_pval=1;AF=0.481013	GT:DR:DV	0/1:82:76
chr3	16604595	10562	N	CGGTTTGGGGCGCCTGCCTTGTGGCCCAGGGCGCGATCCTGGAGAACCGAGGGATCGAATCCACAATCGGGCTCCCGTCATGGAGCCTGCTTCTCCCTCTGCTGTGTGACGCTGCCTCTCTCTCTCTCTCTGTGACTATCATGAAGAAAGAAAATAAAAAATCTTTAAAAAAAATAAAATAAAATAAAGGAGGGAGAGCA	.	PASS	PRECISE;SVMETHOD=Snifflesv1.0.12;CHR2=chr3;END=16604594;STD_quant_start=2.309401;STD_quant_stop=5.181877;Kurtosis_quant_start=2.493106;Kurtosis_quant_stop=1.792745;SVTYPE=INS;SUPTYPE=AL;SVLEN=198;STRANDS=+-;STRANDS2=30,24,30,24;RE=54;REF_strand=56,47;Strandbias_pval=1;AF=0.343949	GT:DR:DV	0/1:103:54
chr3	16628120	10563	N	TTTTTTTTTTTTTTTTTTTTTTTTTTTTTTTTTTTTTTTTTTTTT	.	PASS	PRECISE;SVMETHOD=Snifflesv1.0.12;CHR2=chr3;END=16628126;STD_quant_start=3.000000;STD_quant_stop=7.382412;Kurtosis_quant_start=-0.080780;Kurtosis_quant_stop=6.578131;SVTYPE=INS;SUPTYPE=AL;SVLEN=43;STRANDS=+-;STRANDS2=16,5,16,5;RE=21;REF_strand=42,40;Strandbias_pval=0.0495786;AF=0.203883	GT:DR:DV	0/0:82:21
chr3	16631129	10564	ATTCTTTTTTTTTTTTTTAATTTTTTTTTTATTTATTTATGATAGTCACACACACAGAGAGAGAGAGAGGCAGAGACACAGGCAGAGGGAGAAGCATGCCCCATGCACCGGGAGCCTGACGTGGGATTCGATCCCGGGTCTCCAGGATCGCGCCCTGGGCCAAAGGCAGGCGCCAAACCGCTGCGCCACCCAGGGATCCC	N	.	PASS	PRECISE;SVMETHOD=Snifflesv1.0.12;CHR2=chr3;END=16631330;STD_quant_start=2.720294;STD_quant_stop=2.408319;Kurtosis_quant_start=-1.878895;Kurtosis_quant_stop=-1.455100;SVTYPE=DEL;SUPTYPE=AL;SVLEN=-201;STRANDS=+-;STRANDS2=9,8,9,8;RE=17;REF_strand=41,38;Strandbias_pval=1;AF=0.177083	GT:DR:DV	0/0:79:17
chr3	16632160	10565	N	CTGTTAGGTCGTCTTTCTTTTTTTTTTTTATTGGTTGCTGAATTTTATTTATTATTTATGTATTTATTTATTTTAATTTTTTTTAATGTATTTTTTATTGGTGTTTAATTACTAACATTTACAGAATAACCCCCAGTGCCCGTCACCCATTCACTCCCACCCCCCCGCCACCTCCCCTTCCAAACCACCCCTAGTTCGTTTCCCAGGAGTTAGCAGTTGTCTTTACGTTCTGTCTCCCTTTCTGATATTTCCCCCCCATTATTCCCCCTTCCATCAAAATCCTAGCAGACCACAGGCAACATCCTTTTGAACTCGGCCTAGTAACTTCTTGCAAGATACATCCACGAAGGCAAACGAAACAAAAGCAAAAAATGAAACTATTGGGACCTTCCTCAGATCAGAAGCTTTTGCCCCACGCAAGGATACAGTCAACACCAAAAACTCACAGACAAACCTAAGAATGGAGAGAAGATATTTGCCAAATGACCATATCAGATATAAAGGGCTAGTTTCCCAAGATTATATAAAGCACTTATAAAACCTCAACACCAAAGAAGAAGAACAAAACATCCAATCATGAAATGTGGCAAAGACATGAACAGAAATCTAAACTGAGGGAAGAACATAGGGACATGGCCAACATGCACATGGAGAAAATGCT	.	FAIL_NOTPRECISE	IMPRECISE;SVMETHOD=Snifflesv1.0.12;CHR2=chr3;END=16632164;STD_quant_start=1.148121;STD_quant_stop=10.708960;Kurtosis_quant_start=18.523067;Kurtosis_quant_stop=-0.697793;SVTYPE=INS;SUPTYPE=AL,SR;SVLEN=657;STRANDS=+-;STRANDS2=22,23,22,23;RE=45;REF_strand=38,35;Strandbias_pval=0.849935;AF=0.381356	GT:DR:DV	0/1:73:45
chr3	16639908	10566	N	CAGCCCCCTCCCCCCCACGAGACTCTGGCGGCCAACCCCTCCATCCCAGACCCCCCCCCAGGGCTTGGGACTCAGCCCCTCGCCAGAGCCCCCCCCAGGGATGGC	.	PASS	PRECISE;SVMETHOD=Snifflesv1.0.12;CHR2=chr3;END=16639907;STD_quant_start=4.477457;STD_quant_stop=8.652002;Kurtosis_quant_start=30.754736;Kurtosis_quant_stop=21.590419;SVTYPE=INS;SUPTYPE=AL;SVLEN=114;STRANDS=+-;STRANDS2=45,39,45,39;RE=84;REF_strand=45,40;Strandbias_pval=1;AF=0.497041	GT:DR:DV	0/1:85:84
chr3	16668129	10567	N	ATTTGGGCAAAAGCTTTCTTATCTTGATGAAGGCCCAATAGTTTCATTGTGTGCTTATTGTTTCTTCTTTGGCGCTTTGTTGGATGTATCCCTTTCAAGGATTACTATGGCCGCCGGTTCAAAAGGGTGGTTCCTGTGTTCTTCTCTAGTATGGTGATGGAATCTTGTGCTCACATTATTAGATCTTTTCATTCCATTTTGCGTTTCTCTTTGGTGTATGTGCAGCGCGTGGGTCTCGTTTTCACCTTCTTCTGCGATGTGGGCTGTCGGGCCGCTTTGTCCTCCCCCCCCACACCCTTCTTGCCGCGCCTGTCCTTTCTTTCATTCCCTGGACTAGTCTTTTCCCCTCCCTCCTTGCTTGCCTCTTCGTTGCGGCCCGCCCTTTCCGGGTCCTCTTCTGTTCGCTCTTTGTTTTCCCTGCTCGCTGTTCTGTTTTTGTGCCCGTCCCCACCGGTCTTGCTGCCCACCGCTTTGTCGTCCCCCCTACCCATCGCATTAGTGCCTTGCCCCCCCTTGGTTTTCTTTTTTACCCTGTCCCCTGGCTTTCGGGGTTCTTTTTCATGCTTCTCACCCACTCTTCCATAATTTGTTCTCCCTCTCTGAGAAAGTCCATGGTATTTTGAATCTGGGGGGCGGAAGGGATGGGCATTACCCCGTGTCTATTGCCCTGGGTAACGATTGACATTTTCACAATATTAATTCCTGCCAATCCATGAGCAATGGAATAGTTTCCATCTCTTTGTGTCGTCCTCAATTTCTTTCAGAAACGTGTTCTATAGTTTTTGAGGGTAATATCCTTACATCCTTTGGGGAGGGTTTATTCCTAGGTTATCTTATGGAGAATATATTTGCAAATGACATATCAATAACGGGCTAGTTTTCCACGATCTATAAAGAGCTTATTAAACTCAATCACCAAAGAAACAACAGCAATCATGAAAGGGGCAAAAACATGAATCAGAAAGCTCACAGAGGAAGAGATAGAACATGGCCAACATGCATATGAAAAATGCTCTGCATCACTTGCCATCAGGGAAATACAAATCAAACTATAATGATATACCACCTCAAACACCAGGAGAATTGGGGAAAATTAACAAGGCGAACAACAAATGTTGGAGAGGATGCCGGAGAAAAGGGAACCCTCTTGACACTGTTGGTGGGAATGTGAACTGGTGCAGCCACTCTGGAAACTGTGTGGAGGTTCTCAAACAGTTAAAAATGTACCTGCCCTGACGCCAGCATTGCACTTTGGGATTTAACCCCAAAGACAAATGCAATTAAACCCGGGACAACCTGCACCCCGATGTTGCTAGCAGCATGGCCACTATAGCCAAACTGTGGAAGAGCCTCGGGCCCAACGAAGGTGATGGTACAGAAGATGTGGTTTGTTTGTATACAATGGAATTTCCTCACTAGGAGAGATTACAAATCCCCCATTGCGTCAACTGGATGGAACTGGAGGGTATTATACTGATGAAGTAATCAGTCCGAAAGGACAAACTTTATATGTTTCTCATTCATTTGGGGGATATAAATACTAGTGAAAGGGAAAAATCCGGGAAGGAGACGCAATGTGGTGGGAATATCAGAACGGGAGACAGAACGTAAAGACTCCTAACCTATGGGAAACGAACTAGGTGGTCGAGGGGAAGGAGGGCGGGGGGTCTTGGGAGTGACATGGGTTGACGGGCACTGGTATTTATTCTGTTAGTTCTTACCTTGAACCCCAATAAAAAAAAATGAAACAGTGGGAAGGAATGATTCACCAGAAAAAAAAAATACATAATAAGAAAAATAAAAAAATAAAAAACACAAATTACCTCATAAAACGAAAAAAAAAAAG	.	FAIL_NOTPRECISE	IMPRECISE;SVMETHOD=Snifflesv1.0.12;CHR2=chr3;END=16668132;STD_quant_start=2.529822;STD_quant_stop=18.204395;Kurtosis_quant_start=-1.241013;Kurtosis_quant_stop=4.707031;SVTYPE=INS;SUPTYPE=AL,SR;SVLEN=1843;STRANDS=+-;STRANDS2=8,5,8,5;RE=13;REF_strand=52,47;Strandbias_pval=0.571454;AF=0.116071	GT:DR:DV	0/0:99:13
chr3	16670253	10568	ATTTTCTTTAAAATTTTTATTTTTATTTTATTTTTCTTAAAGATTTTTATTTATTTATTCATGATAGTCACAGAGAGAGAGAGAGAGAGGCAGAGACACAGGCAGAGGGAGAAGCAGGCTCCATGCACCGGGGGCCCGATGTGGGATTCGATCCCGGGTCTCCAGGATCGCGCCCTGGGCCAAAGGCAGGCGCCAAACCGCTGCGCCACCCAGGGATCCCACAACA	N	.	PASS	PRECISE;SVMETHOD=Snifflesv1.0.12;CHR2=chr3;END=16670473;STD_quant_start=2.126925;STD_quant_stop=2.618615;Kurtosis_quant_start=-1.301350;Kurtosis_quant_stop=-1.599968;SVTYPE=DEL;SUPTYPE=AL,SR;SVLEN=-220;STRANDS=+-;STRANDS2=20,22,20,22;RE=42;REF_strand=45,47;Strandbias_pval=1;AF=0.313433	GT:DR:DV	0/1:92:42
chr3	16677233	10569	TTTTTTAAAAATTTTATTTATTTATGATAGGCACACAGTGAGAGAGAGAGAGGCAGAGACATAGGCAGAGGGAGAAGCAGGCTTCATGCACCAGGAGCCTGACGTGGGATTCGATCCTGGGTCTCCAGGATCGCGCCCTGGGCCAAAGGCAGGCGCTAAACCACTGCGCCACCCAGGGATCCC	N	.	PASS	PRECISE;SVMETHOD=Snifflesv1.0.12;CHR2=chr3;END=16677419;STD_quant_start=1.483240;STD_quant_stop=1.264911;Kurtosis_quant_start=-0.247749;Kurtosis_quant_stop=-1.369209;SVTYPE=DEL;SUPTYPE=AL;SVLEN=-186;STRANDS=+-;STRANDS2=14,26,14,26;RE=40;REF_strand=41,55;Strandbias_pval=0.447552;AF=0.294118	GT:DR:DV	0/0:96:40
chr3	16685101	10570	GGTCCTTTCTTTTTTTTTTTTTTTTTTTTTTTTTTTTTTTTTTTAAATATTTTTTAAATATTTTATTTATTTATTTAGGATAGTCACAGAGAGAGAGAGAGAGAGAGGCAGAGACACAGGCAGAGGGAGGAGCAGGCTCCATGCACTGGGAGCCTGACGTGGGATTCGATCCCGGGTCTCCAGGATCGCGCCCTGGGCCAAAGGCAGGCGCCAAACCACTGCGCCACCCAGGGATCCC	N	.	PASS	PRECISE;SVMETHOD=Snifflesv1.0.12;CHR2=chr3;END=16685339;STD_quant_start=1.452966;STD_quant_stop=1.427248;Kurtosis_quant_start=21.482196;Kurtosis_quant_stop=-1.001620;SVTYPE=DEL;SUPTYPE=AL;SVLEN=-238;STRANDS=+-;STRANDS2=21,34,21,34;RE=55;REF_strand=46,64;Strandbias_pval=0.737401;AF=0.333333	GT:DR:DV	0/1:110:55
chr3	16718312	10571	TTTTTCTTTTTCTTTTTCTTTTTCTTTTTCTTTTTCTTTTTCTTTTTCTTTTTCTTTT	N	.	FAIL_NOTPRECISE	IMPRECISE;SVMETHOD=Snifflesv1.0.12;CHR2=chr3;END=16718370;STD_quant_start=10.693790;STD_quant_stop=10.187527;Kurtosis_quant_start=-2.059050;Kurtosis_quant_stop=-1.985390;SVTYPE=DEL;SUPTYPE=AL;SVLEN=-58;STRANDS=+-;STRANDS2=21,36,21,36;RE=57;REF_strand=41,44;Strandbias_pval=0.227251;AF=0.401408	GT:DR:DV	0/1:85:57
chr3	16737123	10572	N	TGTTCTTTTTTTTTTTCAATTTTATTTTTTTATTGGCCTGTTCAATTTACTACAACAGAATCACACCCAGTGCCGTCACCCATTTCCACTCCCATCCCCCGCCCCTCCTCCCCTGCCACCACCCTAGTTCGTTCCCAGAGGCTTCAGCAGTCTTTTACGTCTCTGTCTCCCCTTTCTGACACTCCCACACATTCTTCTCCCTTCCCTTATATTCCTTTTCCCTATTCTTCATATTCCCCAAAATGAATGAGAACTCCTATAATGTTTTTGTCCTCTACTTCCGACTACTTACTTCACAGCATTAATACCCTCTAGTTCATCCACGTTGAAAGCAAATGGTGGTTATTTGATCATTTCTAAGCTGAATAATATTCATTGTTACATAAACCAATCTCTTCATCCATTATCCTTTCGTTGGCCACCGAGGCTCCTTTCCACAGTTTGGCTACGTGGCTCATTGCTGCTATAAACTCGCGGGTGCCCAGGTGTCCCGACGTTCATGCCA	.	PASS	PRECISE;SVMETHOD=Snifflesv1.0.12;CHR2=chr3;END=16737143;STD_quant_start=1.052209;STD_quant_stop=8.170067;Kurtosis_quant_start=22.789423;Kurtosis_quant_stop=10.615351;SVTYPE=INS;SUPTYPE=AL,SR;SVLEN=496;STRANDS=+-;STRANDS2=28,28,28,28;RE=56;REF_strand=48,47;Strandbias_pval=1;AF=0.370861	GT:DR:DV	0/1:95:56
chr3	16743345	10573	N	GCAAAAGTATATCCTTTAAAAAAAAAAAAAAAAAAAAAAAAAGAAAAAAACAAACAAAAAAAAA	.	PASS	PRECISE;SVMETHOD=Snifflesv1.0.12;CHR2=chr3;END=16743352;STD_quant_start=1.322876;STD_quant_stop=3.723051;Kurtosis_quant_start=32.355110;Kurtosis_quant_stop=27.300706;SVTYPE=INS;SUPTYPE=AL;SVLEN=57;STRANDS=+-;STRANDS2=34,39,34,39;RE=73;REF_strand=44,49;Strandbias_pval=1;AF=0.439759	GT:DR:DV	0/1:93:73
chr3	16881161	10574	N	AAAAAATAGAAGATTGAGTACCACAAAGAAAAAAAAAAAAAAAATAAAAAACACAAAAAAGAAAAAAAAAAAA	.	FAIL_NOTPRECISE	IMPRECISE;SVMETHOD=Snifflesv1.0.12;CHR2=chr3;END=16881162;STD_quant_start=7.204165;STD_quant_stop=13.446189;Kurtosis_quant_start=2.286368;Kurtosis_quant_stop=0.832928;SVTYPE=INS;SUPTYPE=AL;SVLEN=74;STRANDS=+-;STRANDS2=6,7,6,7;RE=13;REF_strand=39,33;Strandbias_pval=0.764233;AF=0.152941	GT:DR:DV	0/0:72:13
chr3	16885911	10575	N	CAACAATACCGGTTTGTTTTTTAATTTTTTTATTCTTTAATGATAGTAATACAGCAGAGAGAGCGAGGACAGAGACACAGGGCAAGAGAGAAGCGGCTCCATGCACGGGAGCCCGATGTGGGATTCGAATCCCGGGTCTCCGGGGTATCGCGCCTGGGCAAAAGGCAGGCGCCAAACCGGCGGCGCCACCGAGGGCAGGGATCGC	.	PASS	PRECISE;SVMETHOD=Snifflesv1.0.12;CHR2=chr3;END=16885916;STD_quant_start=1.190238;STD_quant_stop=3.807887;Kurtosis_quant_start=3.302755;Kurtosis_quant_stop=-0.643996;SVTYPE=INS;SUPTYPE=AL;SVLEN=200;STRANDS=+-;STRANDS2=14,11,14,11;RE=25;REF_strand=38,31;Strandbias_pval=1;AF=0.265957	GT:DR:DV	0/0:69:25
chr3	16984127	10576	N	TACCCTTGGCTTATTTTATTTTTTATTTTTTTTTAATTTTTTTTTTATTTATTTATGATCGTCACGATCGAGAAAGCAGAGAGAGGGCCAGAGACCACAGGCCAGTAGTGAGAAGCAGGCTCCATGCACCGGCGCAGCCGATGTGGGACTCTGATCCCGGGTCTCCAGGATCGCGCCCCCGCGGCCAAAGGCAGGCGCCCAAACGTGCGCACCCAGGGATCCCC	.	PASS	PRECISE;SVMETHOD=Snifflesv1.0.12;CHR2=chr3;END=16984132;STD_quant_start=1.941451;STD_quant_stop=3.700312;Kurtosis_quant_start=0.566205;Kurtosis_quant_stop=0.671504;SVTYPE=INS;SUPTYPE=AL;SVLEN=219;STRANDS=+-;STRANDS2=15,12,15,12;RE=27;REF_strand=57,46;Strandbias_pval=1;AF=0.207692	GT:DR:DV	0/0:103:27
chr3	16988008	10577	ATCTCTTTCATTATATATACAATATACACACACAAATATATGCACACACATACATATATGCATATATATATATATATAACTTCTTTGAAAGATAATTGGGTATTTAAAGCAAAAATAGAAGCAATATATTTTAAAATTTATGATATACGTTAGAAGTAATATGCATGACAATAGCACAGATGATGGAAGGGGAAAATGAAAATATACTTCTGAAAG	N	.	PASS	PRECISE;SVMETHOD=Snifflesv1.0.12;CHR2=chr3;END=16988224;STD_quant_start=0.462910;STD_quant_stop=0.000000;Kurtosis_quant_start=6.250449;Kurtosis_quant_stop=0.101646;SVTYPE=DEL;SUPTYPE=AL;SVLEN=-216;STRANDS=+-;STRANDS2=17,11,17,11;RE=28;REF_strand=58,46;Strandbias_pval=0.673444;AF=0.212121	GT:DR:DV	0/0:104:28
chr3	17001228	10578	CATCAATAGTTTTTTTTTTTTTTTTTTTTTATTGGTGTTCAATTTACTAACATACAGAATAACACCCAGTGCCCGTCACCCATTCACTCCCACCCCCCGCCCTCCTCCCCTTCTACCACCCCTAGTTCGTTTCCCAGAGTTAGCAGTCTTTATGTTCTGTCTCCCTTTCTGATATTTCCCACACATTTCTTCCCCCTTCCCTTCTTTTCCCTTTCACTATTATTTATATTCCCCAAATGAATGAGAACATATAATGTTTGTCCTTCTCCGACTGACTTACTTCACTCAGCATAATACCCTCCAGTTCCATCCACGTAGAAGCAAATGGTGGGTATTTGTCATTTCTAATAGCTGAGTAATATTCCATTGTATACATAAACCACATCTTCTTTATCCATTCATCTTTCGTTGGACACCGAGGCTCCTTCCACAGTTTGGCTATCGTGGCCATTGCTGCTAGAAACATCGGGGTGCAGGTGTCCCGGCGTTTCATTGCATTTGTATCTTTGGGGTAAATCCCCAACAGTGCAATTGCTGGGTCGTAGGGCAGGTATATTTTTAACTGTTTGAGGAACCTCCACACAGTTTTCCAGAGTGGCTGCACCAGTTCACATTCCCACCAACAGTGTAAGAGGGTTCCCTTTTCTCCGCATCCTCTCCAACATTTGTTGTTTCCTGCCTTGTTGATTTTCCCCATTCTCACTGGTGTGAGGTGGTATCTCATTGTGGTTTTGATTTGTATTTCCCTGATGGCAAGTGATGCAGAGCATTTTCTCATATGCATGTTGGCCATGTCTATGTCTTCCTCTGTGAGATTTCTGTTCATGTCTTTTGCCCATTTCATGATTGGATTGTTTGTTTCTTTGGTGTTGAGTTTAATAAGTTCTTTATAGATCTTGGAAACTAGCCCTTTGTCTGATATGTCATTAGCAAATATCTTCTCCCAATCTGTAGGTTGTCTTTGAGTTTTGTTGACTGTATCCTTTGCTGTGCAAAAGCTTCTTATCTTGATGAAGTCCCAATAGTTCATTTTTGCTTTTGTTTCTTTTGCCTTCGTGGATGTATCTTGCAAGAAGTTACTATGGCCGAGTTCAAAAAGGGTGTTGCCTGTGTTCTTCTCTAGGATTTTGATGGAATCTTGTCTCACATTTAGATCTTTCATCCATTTTGAGTTTATCTTTGTGTATGGTGAAAGAGAGTGGTCTAGTTTCATTCTTCTGCATGTGGATGTCCAATTTTCCCAGCACCATTTATTGAAGAGACTATCTTTCTTCCAATGGATAGTCTTTCCTCCTTTATCGAATATTAGTTTCCCATAAAGTTCAGGGTCCACTTCTGGATTCTCTATTCTGTTCCACTGATCTATGTGTCTGTTTTTGTGCCAGTACCACACTGTCTTGATGACCACAGCTTTGTAGTACAACCTGAAATCTGGCATTGTGATGCCCCCAGATATGGTTTTCTTTTTTAAAATTCTCCTGGCTATTCGGGGTCTTTTCTGATTCCACACAAATCTTAAAATAATTTGTTCTAACTCTCTGAAGAAAGTCCATGGTATTTTGATAGGGATTGCATTAAACGTGTATATTGCCCTGGGTAACATTGACATTTTCACAATATTAATTCTGCCAATCCATGAGCATGGAATATTTTTCCATCTCTTTGTGTCTTCCTCAATTTCTTTCAGAAGTGTTCTATAGTTTTGAGGGTATAGATCCTTTACATCTTTGGTGAGGTTTATTCCTAGGTATCTTATGCTTTTGGGTGCAATTGTAAATGGGATTGACTCCTTAATTTCTCTTTCTTCAGTCTCATTGTTAGTGTATAGAAATGCCACTGACTTCTGGGCATTGATTTTGTATCCTGCCACGCTACCGAATTGCTGTATGAGTTCTAGCAATCTTGGGGTGGAGACTTTTGGGTTTTCTATGTAGAGTATCATGTCATCGGCGAAGAGGGAGAGTTTGACTTCTTCTTTGCCAATTTGAATGCCTTTAATGTCTTTTTGTTGTCTGATTGCTGAGGCTAGGACTTCCAGTACTATGTTGAATAGCAGTGGTGAGAGTGGACATCCCTGTCTTGTTCCTGATCTTAGGGGAAAGGCTCCCAGTGCTTCCCCATTGAGAATGATATTTGCTGTGGGCTTTTCATAGATGGCTTTTAAGATGTCGAGGAATGTTCCCTCTATCCCTACACTCTGAAGAGTTTTGATCAGGAATGGATGCTGTATTTTGTCAAATGCTTTCTCTGCATCCAATGAGAGGATCATATGGTTCTTGGTTTTTCTCTTGCTGATATGATGAATCACATTGATTGTTTTACGGGTGTTGAACCAGCCTTGTGTCCCAGGGATAAATCCTACTTGGTCATGGTGAATAATTTTCTTAATGTACTGTTGGATCCTATTGGCCAGTATCTTGTTGAGAATTTTTGCATCCATGTTCATCAGGGATATTGGTCTGTAATTCTCCTTTTTGGCGGGGTCTTTGTCTGGCTTTGGAATTAAGGTGATGCTGGCTTCATAGAACGAATTTGGAAGTACTCCATCTCTTTCTATCTTTCCAAACAGCTTTAGGAGAATAGGTATGATTTCTTCTTTAAACGTTTGATAAAATTCTCCTGGGAAGCCATCTGGCCCTGGACTCTTGTGTCTTGGGAGGTTTTTGATGACTGCTTCAATTTCCTCCCTGGTTATTGGCCTGTTCAGGTTTTCTATTTCTTCCTGTTCCAGTTTTGGTAGTTTGTGGCTTTCCAGGAATGCGTCCATTTCTTCTAGATTGCCTAATTTATTGGCGTATAGCTGTTCATAATATGTTTTTAAAATCGTTTGTATTTCCTTGGTGTTGGTAGTGATCTCTCCTTTCTCATTCATGATTTTATTAATTTGAGTCTTCTCTCTCTTCTTTTTAATAAGGCTGGCTAATGGTTTATCTATCTTATTAATTCTTTCAAAGAACCAACTCCTGGTTCTGTTGATCTGTTCCACAGTTCTTCTGGTCTCGATTTCGTTGAGTTCTGCTCGAATCTTTATTAACTCCCTTCTTCTCTTGGGTGTAGGATCTATTTGCTGTTTTTTCTCTAGCTCCTTTATGTGTAAGGTTAGCTTTTGTATTTGAGTTCTTTCCAGTTTTTGAATGGATGCTTGTATTGCGATGTATTTCCCCCTTAGGACTGCTTTTGCTGCATCCCAAAGATTTTGAACGGTTGTATCTTCATTCTCATTAGTTTCCATGAATCTTTTTAATTCTTCCTTAATTTCCTGGTTGACCCTTTTATCTTTTAGCAGGATGGTCCTTAACCTCCATGTGTTTGAGGTCCTTCCAAACTTCTTGTTGTGATTTAGTTCTAATTTCAAGGCATTATGGCCCGAGAATATGCAGGGGACAATCCCAATCTTTTGGTATCGGTTCAGACCCGATTTGTGACCCAATATGTGGTCTATTCTGGAGAAAGTTCCATGTGCGCTTGAGAAGAATGTGTATTCAGTTGAGTTTGGATGTAAAGTTCTGTAGATATCTGTGAAATCCATCTGGTCCAGTGTATCATTTAAAGCTCTCGTTTCTTTGGAGATGTTGTGCTTAGAAGACCTATCGAGTATAGAAAGAGCTAGATTGAAGTCACCAAGTATAAGTGTATTATTATCTAAGTATTTCTTCACTTTGGTTAATAATTGATTTATATATTTGGCAGCTCCCACATTCGGAGCATATATATTGAGGATTGTTAAGTCCTCTTGTTGAATAGATCCTTTAAGTATGATATAGTGTCCCTCTTCATCTCTCACTACAGTCTTTGGGGTAAATTTTAGTTTATCTGATATAAGGATGGCTACCCCTGCTTTCTTTTGAGGACCATTCGAATGGTAAATGGTTCTCCAACCTTTTATTTTCAGGCTGTAGGTGTCCTTCTGTCTAAAATGAGTCTCTTGTAGACAGCAAATAGATGGGTCCTGCTTTTTTATCCAGTCTGAAACCCTGCGCCTTTTGATGGGGTCATTAAGCCCGTTCACATTCAGAGTTACTATTGAGAGATATGAGTTTAGTGTCATCATGATATCTATTCAGTCTTTGTTTTTGTGGACTGTTCCACTGAACTTCTTCTTAAAGGGGAATTTTAAGAGGCCCCCTTAAAATTTCTTGCAGAGCTGGTTTGGAGGTCACATATTCTTTTAGTTGCTGCCTGTCTTGGAAGCTCTTTATCTCTCCTTCCATTTTGAATGAGAGCCTTGCTGGATAAAGTATTCTTGGTTGCATGTTCTTCTCATTTAGGACCCTGAATATATCCTGCCAGCCCTTTCTGGCCTGCCAGGTTTCTGTGGAGAGGTCTGCTGTTACCCTAATACTCCTCCCCATAAAAGTCAGGGATTTCTTGTCTCTTGCTGCTTTAAGGATCTTCTCTTTATCTTTGGAATTTGCAAGCTTCACAATTAAATGTCGAGGTGTTGAACGGTTTTTATTGATTTTAGGGGGGGATCTCTCTATTTCCTGGATCTGAATGCCTGTTTCCCTTCCCAGATTAGGAAAGTTTTCAGCTAGAATTTGTTCAAATACATATTCTGGCCCTCTGTCCCTTTCGGCGCCCTCGGGAACCCCAATTAAACGTAGGTTTTTCTTCCTCAGGCTGTCGTTTATTTCCCTTAATCTATCTTCATGGTCTTTTAATTGTTTGTCTCTTTTTTCCTCAGTTTCCCTCTTTGCTATCAACTTGTCTTCTAGGTCACTCACTCGTTCTTCCACCTCGTTAACCCTCGTCGTTAGGACTTCTAGTTTGGATTGCATCTCATTCAATTGATTTTTAATTTCTGCCTGATTAGCTCTAAATTCTGCAGTCATGAAGTCTCTTGAGTCCTTTATACTTTTTTCTAGAGCCACCAGTAGCTGTATAATAGTGCTTCTGAATTGGCTTTCTGACATTGAATTGTAATCCAGATTTTGTAACTCTGTGGGAGAGAGGACTGTTTCTGATTCTTTCTTTTGAGGTGAGGTTTTCCTTCTAGTCATTTTGCTCAGTGCAGAGTGGCCAAAAGCAAGTTGTATTGGGAAAAAGAGAAAAAGAGAGGAGAGAAAGAAGGAAAGAAAAGAGAAAGAGAAAAAAAAGGGAAGAAAAAGAAAAAAAAAGAAAAAAGAAAAAAAAAAAAAGAAGAAGAAAAAGAGAAAGAAAAAGAAAGGAGAAAAAAGGGGGTGGGGGAAGGAAACAAATCAAAAAGCAAAACAAAACAAAAACAAAAACAAAAACAAACAAACAAAAAAAGAACCACCGGGGAGTATCTTCTGATTCTGTGTTCTTTAAGTCCCTTGGCTTCTCCTGGAAGTTGTCCGTCCAGCTGGTGTTCTGGGGGAGGGGCCTGTTGTGCTGATTTTCAGGTGTTAGCAGTTGGGGGAGCTGCTGTGCCCCTGCCTGGTGCAGGGCTCGGTGGGGGTTGTTTACCCCGTGAGGCCGCAGGAGGAACAGCCCCAGTGGCGGGGCCGCTCTGGAAACCTGGATTCAGCTCCGGCAGGAACTCCGTCTGCAGGGCCTGGAGGCTCCGGGGCGGGGCCGCTGATCTGCTCAGCTCGGGGCAGGAGCGTCCTCGCTGTCCTGGGCCCTCCCGGCCTCTGCCTGTCCCGGGGGAGGCGGGATCCTGGGCTGTGTCCCGGCGCCCTGTGCTCCGGAGCCTGCGCTGTTGGATTCGCGCTCCCGGGCCGCGCAACCCCCTCCGCGGAGCCGCCGCCCGAGCCCCTCCGAGCTGCTCCTGGAACCGCGCAGGCCCCTCCGCACGGAGCCTCTTCCTCTGCCCGAGCCCCTCCGAGCTGCTCCCGGGGCCGCGCAGCCCCCTCCGCGGAGCCGCCGCCCGAGCCCCTTCAGCTGCTCCGGGTCCCGCCGGGTCCCGCCGTGCACGCTGCAGCCCTTAGGGAGCTCGGCGCACTCTCCTGGGCGCGCAGTTGCTGTTACTGTCCCCGGGAGCCCGAGGGCATCCCCGCCCTCCTGGGTCCTGCTCCCACTCCCCGCGAGCCCCTTTCCGCCCGGGAAGGTCGGTGCAGCTCCTGCTCCTCCGGGACGGGGCTCTCCTGTCCTGGGGACACTCGCCCCGGCCTCAGCCCGGCTCCTCGCGGGGCCCCTCCCCCTGGAGGCCTTTGTTTCTTTATTTCTTTTTCCCCGTCTTCCTACCTTGATAGAAGCGCGAACTCTTCTCACTGTAGCATTCCAGCTGTTCTCTCTTTAAATCTCAGGCCGAATTCGTAGATTTTCAGGATGAGTTGAAGGTTATCTAGGTAATTTGGTGGGGACAGGTGATTTGGGGACCCTACTCCTCCGCCATCTTGCTCCTCCCC	N	.	PASS	PRECISE;SVMETHOD=Snifflesv1.0.12;CHR2=chr3;END=17007525;STD_quant_start=1.623688;STD_quant_stop=0.000000;Kurtosis_quant_start=7.693182;Kurtosis_quant_stop=6.463994;SVTYPE=DEL;SUPTYPE=AL,SR;SVLEN=-6297;STRANDS=+-;STRANDS2=15,7,15,7;RE=22;REF_strand=56,53;Strandbias_pval=0.166946;AF=0.167939	GT:DR:DV	0/0:109:22
chr3	17008125	10579	N	CAATCCTGCTCTTTTTTTTTTTTTTTTTGTTGTTTTTTTTTTGGT	.	PASS	PRECISE;SVMETHOD=Snifflesv1.0.12;CHR2=chr3;END=17008129;STD_quant_start=0.000000;STD_quant_stop=3.343923;Kurtosis_quant_start=1.645387;Kurtosis_quant_stop=0.606819;SVTYPE=INS;SUPTYPE=AL;SVLEN=36;STRANDS=+-;STRANDS2=15,7,15,7;RE=22;REF_strand=46,35;Strandbias_pval=0.46385;AF=0.213592	GT:DR:DV	0/0:81:22
chr3	17049909	10580	N	TTGCTTTTTTTTTTTTTTTTATTTTTTTTTTTTTTTAAGT	.	PASS	PRECISE;SVMETHOD=Snifflesv1.0.12;CHR2=chr3;END=17049915;STD_quant_start=1.549193;STD_quant_stop=2.594867;Kurtosis_quant_start=4.905165;Kurtosis_quant_stop=4.299144;SVTYPE=INS;SUPTYPE=AL;SVLEN=37;STRANDS=+-;STRANDS2=20,10,20,10;RE=30;REF_strand=48,43;Strandbias_pval=0.208266;AF=0.247934	GT:DR:DV	0/0:91:30
chr3	17068248	10581	N	AAACCCGTACCTCCAAGAGGACTCTCTGGTTGAAAATATAAA	.	FAIL_NOTPRECISE	IMPRECISE;SVMETHOD=Snifflesv1.0.12;CHR2=chr3;END=17068263;STD_quant_start=20.432817;STD_quant_stop=14.855975;Kurtosis_quant_start=0.176235;Kurtosis_quant_stop=0.418507;SVTYPE=INS;SUPTYPE=AL;SVLEN=40;STRANDS=+-;STRANDS2=9,7,9,7;RE=16;REF_strand=43,41;Strandbias_pval=0.789005;AF=0.16	GT:DR:DV	0/0:84:16
chr3	17071264	10582	N	AGAAATATAAAGGACTGTTTTTTAAAACAATCAAGATGATTCATTCATATCGCAAGAGAAAAACCACGAACCTATGATCCTTCATTTGGCTGCAGCGAACGATTTGGCAAAAATACAGCATCCCTTCCCTGATCAAAACTCTTCAGAGTGTAGGCGACGGCTAGAGGGAACCATTCTCGACCATCTAAAGCCATCTACGAAAAAAGCCACAGCTAAATATCATCTCCAATGGAATGCACCTCGGGAGCCTTCCCCCTAAGCATCAGCTGGAGCGACAAGTACCGGGTGTCACTCTCACCACTGTCTATTCAACATAGGACTGGATACGTTCTCTAGCCTCAGCAATCAGACAAACAAAAAGACATTCAAGGCATTCAAATTGCAAAGAAGGAAGTCAAAACTCCTCCTCTTGCCGATGACATGATACTCTACATAGACACACCCAAAGGTCTCCACCCCAAGATTGCAGACTCAATCCAGCAATTCGTAGTTGTGTGGCAGGATACCAAATCAATGCCCCGACAGTAGGGCATTCTCTATACCTAACAAAGACTGAAGAAAGAGAAATTAAGCTGTCAATCCCTTACAAGTGCACCAAAAAGCATACGATACTAGAATCAACCTCACCAATGGATTAAAGGTATCTATACTCTCACAACTATAAACACTTCTGAAAGAAATTGAGGAAGACACAAAGAGAGGAAAAAATATCCTTCTCCAGCGATTGGCAGAATAATATTGAAAATGTCCAGCTACCAGGGCAATATACACTTTAATGCATTCCTATCCTAAAATCCCCTGGATTTCTTCCAGAGTTAGAACAAATTATTTAAGAATTTGTTTGGAATCCATACAGACCGAATAGCCAGGGGAATTTTAAAAAAGGAAAAACCATACGGCGGGTGCATCGCAATCCGCCAGATTTCAGGTTGTTACTACAAAAGTGGGGTCATTCAGACAGTGTGCCTTATGGAACACAAAACAGACACTAGATCAGTTGAAAACAGAATAGAGACTCCCAGAAGTGGCCCTGCAACTTTATGGTGGCCAACTAATATTCGCATAACGGAGGAGACTACCATCGCAAGAAAGATCAGTCTCTTCAATAATCGGTGCTTAGGGCAAATCTGGACATCCACATGCCAGAAGATATTGAAACAGACCACTCTCTTTCACATTACTCACAAGATATATAAACTCACAATCGATTGAAATTCTAATGTGAGACAGATTCATCAAAATCCTAAGAAGAACACAGGCAACACCTTTTTGAACTCGGCAGAGTAACTTTTGCAAGATCCACTCCAGGCAAAAAACCAATAAGCAAAAATGACCTATTGGGTACTCATCAGATAAGAAGTTCTGCCACAGCAACCGGATACAGTCAACAATCTCAAACAACCTACAGAATTGGAGAGGAGAAGATATCTTGCAAATGATGTCTCAGATAAAGGTAGTTTCCAAGATCTATAAGAAATCTATTAAACTCAACACCAAAGAAAACAAACAATCCAATCATGAAAGGGCCCAAAAGACATGAACAGAAATCCTCACAGAGGAACCGACATGACCTGGCCAAACATGCATATGAGAAAATGCTTGCCATCATTGCTCATCAGGGAAAATACAAATGCAAACACAAGGATGCTACCACCTCACACCAGCTTGAGAGATGGGGCGAAAATTAACAGCCAGGAAACAAAACAAATGTTGGGCGGATGCGTGAGAAAGGAAACCCTCTTCGCTCGTTGCCGTGGAATCGTTAACTGGATGCCATGCCCCTCTGGAAAACTGTGTGGAGGATTCCTCAAAAGTTAAAAACTATACCGCCCTACGACCCAGCAATTGCACTGTTTGGGGATTTACCTCCAAAGATACAAAATGCCCATGAAACGCTGGGACCCCTGCACCCCGATGTTTATAGCGCAAGGCCCACGATAGCCAAATTTGGAAGCGCATCGCGTGTCCCACCGAAAGATGAATGCGATAACGAGATTGGTGTTTATGTATACTTACAACCACCTTGGGCCGGGAGGGAAACAAAAAAAATTTAATTTTTCTCCTCAGCAGATTAGAAATGACAATACCCACCAATTCTGCTTCCAACGTGGGGGCAAACTGGATTGAGTGCTTATGCTGAGTAAGTAAGCTCATGTCGGAAGAAGGACAAACATTATCTGTTCTCTTATTTGTGGACATTTAAATATAGTGAAAGGGAAAATACCGCGGAAGGGAGAAGAATGTGTTTGGGAAATATCAGACATGGGAGACAGAACATAAAGACTCTAACTTCTGGACGAAGAACTAGGGTGGTAGAATGGGAGGAGCGCGAGGTGGGCAGTGAATCGGTCTGCGGGACTGGGTGTTTATCTGTATGTAGAATTCGAACACCATAAAAAAAATAAATTAAAAAAAAAAAAAACAAAAAAAAAAAAA	.	FAIL_NOTPRECISE	IMPRECISE;SVMETHOD=Snifflesv1.0.12;CHR2=chr3;END=17071273;STD_quant_start=6.480741;STD_quant_stop=52.429953;Kurtosis_quant_start=0.099968;Kurtosis_quant_stop=-0.602273;SVTYPE=INS;SUPTYPE=AL,SR;SVLEN=2410;STRANDS=+-;STRANDS2=7,14,7,14;RE=21;REF_strand=49,45;Strandbias_pval=0.149929;AF=0.182609	GT:DR:DV	0/0:94:21
chr3	17113154	10583	AAAAAGAAAGAAGAAAAGAAAAGAAGAAAAGAAAAGAGAAAAGAAAAGAGAAAAGAAAAGAGAAAAGAAAAGCGAAAAGAAAAGAAAGAAAAGAAAAGAAAGAAAAGAAAAGAAAGAAAAGAAAAGAAAGA	N	.	FAIL_NOTPRECISE	IMPRECISE;SVMETHOD=Snifflesv1.0.12;CHR2=chr3;END=17113283;STD_quant_start=9.726253;STD_quant_stop=23.036927;Kurtosis_quant_start=0.211077;Kurtosis_quant_stop=-0.314807;SVTYPE=DEL;SUPTYPE=AL,NR;SVLEN=-129;STRANDS=+-;STRANDS2=17,3,17,3;RE=20;REF_strand=41,30;Strandbias_pval=0.0342722;AF=0.21978	GT:DR:DV	0/0:71:20
chr3	17124393	10584	N	AACAGATCTAGGTATTTTTTGTTTAGTTATTTATTTATTATTTATGATATCACAGTAGAGAGAGAGAGAGAGGCATAAGACAGAAGGCCAGAGGAGAAGCAGCTCCATGGCAACGGAGCCCGATGTAGTGATTCGATCCTGGGTCTGCTCCAGGATCGCGCCCTGGGCCGAAAGGCAGGCGCCAAAAGCCGCTGCGCCACCCAGGGATCC	.	PASS	PRECISE;SVMETHOD=Snifflesv1.0.12;CHR2=chr3;END=17124403;STD_quant_start=3.468755;STD_quant_stop=4.925248;Kurtosis_quant_start=25.565110;Kurtosis_quant_stop=15.071639;SVTYPE=INS;SUPTYPE=AL;SVLEN=201;STRANDS=+-;STRANDS2=33,30,33,30;RE=63;REF_strand=55,60;Strandbias_pval=0.638689;AF=0.353933	GT:DR:DV	0/1:115:63
chr3	17137844	10585	TATATATATATATATATATATATAAATATATATAT	N	.	PASS	PRECISE;SVMETHOD=Snifflesv1.0.12;CHR2=chr3;END=17137877;STD_quant_start=1.140175;STD_quant_stop=0.707107;Kurtosis_quant_start=0.555813;Kurtosis_quant_stop=0.681743;SVTYPE=DEL;SUPTYPE=AL;SVLEN=-33;STRANDS=+-;STRANDS2=10,8,10,8;RE=18;REF_strand=50,63;Strandbias_pval=0.448392;AF=0.137405	GT:DR:DV	0/0:113:18
chr3	17171668	10586	N	AAAATAGGAAAAGGCGGGGGGATCCCTGACGGTGGCGCAGCGGTTTTGGCGGCCTGCCTTTGGCCCAGGGCGCGATCCTGGAACCCAGGATCGAATCCCCACGTCGGAGCTCACCGGTGCATGGAGCCGCTTCTCCCGCGGCCGTGTCCCTCTGCCTCTCTCTCTCCACTCTGGGACTATCATAAATAAAACAAAACAATAACAAAAAAATGTAAAAAAAAAAAAAAAGAAA	.	PASS	PRECISE;SVMETHOD=Snifflesv1.0.12;CHR2=chr3;END=17171675;STD_quant_start=4.421538;STD_quant_stop=4.795832;Kurtosis_quant_start=15.306753;Kurtosis_quant_stop=10.889624;SVTYPE=INS;SUPTYPE=AL;SVLEN=221;STRANDS=+-;STRANDS2=23,18,23,18;RE=41;REF_strand=42,31;Strandbias_pval=1;AF=0.359649	GT:DR:DV	0/1:73:41
chr3	17177856	10587	TCATTTTTATTTTATTTATTTATTTTTTAAATTTTTATTTATTTATGATAGTCACACAGAGAGAGAGAGAGAGGCAGAGACACAGGCAGAGGGAGAAGCAGGCTCCATGCACCGGGAGCCCGACGTGGGATTCGATCCCGGGTCTCCAGGATCGCGCCCTGGGCCAAAGGCAGGCGCCAAACCGCTGCGCCACCCAGGGATCCC	N	.	PASS	PRECISE;SVMETHOD=Snifflesv1.0.12;CHR2=chr3;END=17178057;STD_quant_start=2.834516;STD_quant_stop=3.243030;Kurtosis_quant_start=10.220230;Kurtosis_quant_stop=0.970411;SVTYPE=DEL;SUPTYPE=AL;SVLEN=-201;STRANDS=+-;STRANDS2=38,20,38,20;RE=58;REF_strand=48,23;Strandbias_pval=0.852266;AF=0.449612	GT:DR:DV	0/1:71:58
chr3	17180483	10588	AAGAAAAGAGAAAAGAAAAGAAAAGAAAAGAAAGAAAAAAAGAAAAGAAGAGAAAAGAAAAGAAAAAAAGAAAAGGAAAGAAAAGAAAAGAAAAGAAAAGAAAAGAAAAG	N	.	FAIL_NOTPRECISE	IMPRECISE;SVMETHOD=Snifflesv1.0.12;CHR2=chr3;END=17180598;STD_quant_start=19.839355;STD_quant_stop=22.995652;Kurtosis_quant_start=-0.962214;Kurtosis_quant_stop=5.310738;SVTYPE=DEL;SUPTYPE=AL,SR;SVLEN=-115;STRANDS=+-;STRANDS2=13,2,13,2;RE=15;REF_strand=38,29;Strandbias_pval=0.0394575;AF=0.182927	GT:DR:DV	0/0:67:15
chr3	17196489	10589	AAATCTTCATGATCGTGTGTTAACAATGATTTCTTAGATAGGACGCTACACACACACNNNNNNNNNNTGCCAATATTTGAAAGGAACGATTAGGACCTGCATCGATTCAAACTCTACAACGTTTGTATTAGACATAGTTTTGGCTACGATGTAATGATCTGGGAAACAATTAGGGTCCGGAAATAAACCTTATATTCTGGTGGTTAATTTCACAATGGTGCTAAGATAATTAAATAGGCAGTGTTTCTATTAAACTACTAGGACAAAAAAAAAAACAAAACTACTAGGACAAATGGATACCTACATGCAAAAACTAAAGTTGCATTCCTATCTCACACCATACACAAAAATTAACTTCAATTGATCACAGACCCACTTAACGGCAAAAATTACTAGCCTCCTAGAAGGAAGCAGAGGA	N	.	FAIL_NOTPRECISE	IMPRECISE;SVMETHOD=Snifflesv1.0.12;CHR2=chr3;END=17196964;STD_quant_start=21.016320;STD_quant_stop=34.760815;Kurtosis_quant_start=-0.946970;Kurtosis_quant_stop=-1.409337;SVTYPE=DEL;SUPTYPE=AL;SVLEN=-475;STRANDS=+-;STRANDS2=38,33,38,33;RE=71;REF_strand=44,41;Strandbias_pval=0.872854;AF=0.455128	GT:DR:DV	0/1:85:71
chr3	17198508	10590	N	GATAGGGAAATATGGCATGGAGAACTAACGCAGAATAAATAAAGAAAGAAAGAAAGAAAGACATACAAAAGAATAAC	.	FAIL_NOTPRECISE	IMPRECISE;SVMETHOD=Snifflesv1.0.12;CHR2=chr3;END=17198529;STD_quant_start=3.190896;STD_quant_stop=12.742199;Kurtosis_quant_start=3.910306;Kurtosis_quant_stop=1.374499;SVTYPE=INS;SUPTYPE=AL;SVLEN=54;STRANDS=+-;STRANDS2=30,37,30,37;RE=66;REF_strand=51,47;Strandbias_pval=0.428321;AF=0.402439	GT:DR:DV	0/1:98:66
chr3	17208480	10591	AAGAAAGAAAGAAAGAAAGAAAGAAAGAAAG	N	.	PASS	PRECISE;SVMETHOD=Snifflesv1.0.12;CHR2=chr3;END=17208514;STD_quant_start=6.292853;STD_quant_stop=7.848567;Kurtosis_quant_start=-1.280895;Kurtosis_quant_stop=-1.358853;SVTYPE=DEL;SUPTYPE=AL;SVLEN=-34;STRANDS=+-;STRANDS2=9,3,9,3;RE=12;REF_strand=41,27;Strandbias_pval=0.51952;AF=0.15	GT:DR:DV	0/0:68:12
chr3	17210913	10592	N	AAGACTCAATAGAAAATTGAACAAGGGGCTGAAGACAGACAAGAAAGCAAACAAAGTAAAAGTAAACCGGCGTAAGAAACCCCTAGAAATGAAGACAGCAAAGAAGGACAAAATTCCCTCATCACCCGAGTCCTAAAGGAGAAAAACTAAAATAATGAGTAGAGCACTATTTTACAACCCCTATCTAAACTGATCTCTTTTTCTATTTGTATCGTTTCTTCAAGGAGAGGCCTCCTTTCCCCAATGTTTGTTGTGATTCTTCCATGGTGCATCACTTTTATGTTTCAATAGGCAATAAGTTCTTTACTCAAACCCCTACCATGATCTCTATTCACCCCCATTTATTTATGAAAATTTTATGTTTTTTTCAAAATATTGAGACATTTTGAAAATTGTGCCACAAGTCTGTGAATAAGAGATGGGCTCTTCCATCAAGCTGGCAGGTCGAGGGGGTGTGGGACCTTGGGCCGAGACCCTGCCTTCAGGTCCTCAGCATAGACAACTGGGATCCCACTTCCCGCGTCATTATTTGACCCTGCTGCCTGCTCTCTCTCAAAACCACACTCAGATCGCCGTCACTTGCACTGAACAGTGCCATTTACGCTTGCGTTTTCTCTAATGTGCTGCACGCGGAACTACGTCCATAGACTGTCTGA	.	FAIL_GAP	PRECISE;SVMETHOD=Snifflesv1.0.12;CHR2=chr3;END=17210912;STD_quant_start=0.666667;STD_quant_stop=9.252627;Kurtosis_quant_start=2.239189;Kurtosis_quant_stop=2.076649;SVTYPE=INS;SUPTYPE=AL,SR;SVLEN=1210;STRANDS=+-;STRANDS2=19,17,19,17;RE=36;REF_strand=0,0;Strandbias_pval=1;AF=1	GT:DR:DV	1/1:0:36
chr3	17219295	10593	AGAAAGAAAGAAAGAAAGAAAGAAAGAAAGAAAGAAAG	N	.	PASS	PRECISE;SVMETHOD=Snifflesv1.0.12;CHR2=chr3;END=17219329;STD_quant_start=1.378405;STD_quant_stop=0.000000;Kurtosis_quant_start=-1.576799;Kurtosis_quant_stop=-0.457705;SVTYPE=DEL;SUPTYPE=AL;SVLEN=-34;STRANDS=+-;STRANDS2=10,8,10,8;RE=18;REF_strand=52,60;Strandbias_pval=0.612401;AF=0.138462	GT:DR:DV	0/0:112:18
chr3	17239164	10594	N	GAAAGCATTTTCCTTTTTTTTTTTTTTTTTTTTTTTTTTAATTTTTTTTTTTTTTTTTTTGTTTTTGTGCTATTTTTGAATAACATATTTTTTTTTTGATTTTATGTTTTTTTATGGTTGTTCAATTTACTAACATAAATACAGAATAACGACCCGAGTGCCCGTCACCCATTCACTCCCACCCCCGCCAGCCCTCCCCGTCTACCACCCCTATTCGTTTCCCAGAAGTTAGCCAGTCTTTAGGTGTCTGTCCTCCCTTGCGGATATGTTCCCACACATGTCTCTCCGCTTCCCTTATTTTCCCCTTTCCTATTATTGAATATTCCCCAAATGAATGAGAAACATATATGTGTGTCCTTCTCCTAACTGACTTACTTCACTCAGCATAATACCCTCCAGTGAACTCGGCCCATATAACGTTCTTGGCAAGATAAATCCAGCGCAGGCAAAAGAAAAAAAGCAAAATGAACTATTGGACGTCAATCAAGATAAGAAAGCTTGTGCACAGCAAAGGTACAGTCAACAAAGACTCAAAGACAACCTAACAGAAGGGAGAAGATATTTGCAAAATGACATAATTCAGATAAAAGGGCTAGTGTTCCAAGATCTATAAGGGACGTTTTTAAACTCAACACCAAGAAACAAACAATCCAAACAAGA	.	PASS	PRECISE;SVMETHOD=Snifflesv1.0.12;CHR2=chr3;END=17239169;STD_quant_start=0.674200;STD_quant_stop=8.404544;Kurtosis_quant_start=7.976377;Kurtosis_quant_stop=-1.216520;SVTYPE=INS;SUPTYPE=AL;SVLEN=655;STRANDS=+-;STRANDS2=10,13,10,13;RE=23;REF_strand=44,49;Strandbias_pval=0.81776;AF=0.198276	GT:DR:DV	0/0:93:23
chr3	17256673	10595	ATATATATATATATATATATATATATATATATA	N	.	PASS	PRECISE;SVMETHOD=Snifflesv1.0.12;CHR2=chr3;END=17256706;STD_quant_start=2.366432;STD_quant_stop=2.792848;Kurtosis_quant_start=0.469121;Kurtosis_quant_stop=0.104210;SVTYPE=DEL;SUPTYPE=AL;SVLEN=-33;STRANDS=+-;STRANDS2=5,7,5,7;RE=12;REF_strand=52,50;Strandbias_pval=0.761575;AF=0.105263	GT:DR:DV	0/0:102:12
chr3	17267573	10596	AACCAAGGGATCCCTGGGTGGCGCAGCGGTTTGGTGCCTGCCTTTGGCCCAGGGCGCGATCCTGGTAGACCCGGGATCGAATCCCACGTCGGGCTCCCGGTGCATGGAGCCTGCTTCTCCCTCTGCCTGTGTCTCTGCCTCTCTCTCTCTCTCTGTGTGTGACTATCATAAATAAATAAAAATTATTAAAAAAAAAAAAAACT	N	.	PASS	PRECISE;SVMETHOD=Snifflesv1.0.12;CHR2=chr3;END=17267783;STD_quant_start=2.359700;STD_quant_stop=3.089572;Kurtosis_quant_start=-1.208587;Kurtosis_quant_stop=-1.881283;SVTYPE=DEL;SUPTYPE=AL;SVLEN=-210;STRANDS=+-;STRANDS2=40,48,40,48;RE=88;REF_strand=53,58;Strandbias_pval=0.776186;AF=0.442211	GT:DR:DV	0/1:111:88
chr3	17294344	10597	N	GGTAAGGTATTCGGAAGAAGAAGGAGGAGGAAGAAAGGAGG	.	PASS	PRECISE;SVMETHOD=Snifflesv1.0.12;CHR2=chr3;END=17294343;STD_quant_start=4.795832;STD_quant_stop=6.382421;Kurtosis_quant_start=11.187804;Kurtosis_quant_stop=8.429543;SVTYPE=INS;SUPTYPE=AL;SVLEN=41;STRANDS=+-;STRANDS2=26,43,26,43;RE=69;REF_strand=40,57;Strandbias_pval=0.747841;AF=0.415663	GT:DR:DV	0/1:97:69
chr3	17314585	10598	N	TGTATTTGGTATGTTATTTTTATTTATTGGGTGTTCAATTACTAACAGCAGAATAACACCCCAGTGCCCGTCACCCAATTCACTTCCCACCCCACCGCCCTCCTCCCCTTCAACAACCCCTAGTTTGTTTCCCAGGATTTAGCAGTCTTTACGTGCTGTCTCCCATTTCTGAGAATTTCACCACACAAGTTCGTCTCCGTCCCTTATTTTTTCCCTTTCACGAGGATTTTATATTCCCCCAAAGAATAGAACATATATGTGTGTCCTGCTTCCGACTGAACGTACTTCACGCAGCATAATACCCTCCAGGTCCACCACGGTGAAGCAATGGTGGGTATTTGTCATTTCTAATAGCTGTAATATGCCACATTGTAATACATAAACGGCACATCTTCTGTAGCCATTCATCTTTCGTTGGACAACCGAGGCCCTTCCACAGTTTGCTACGTGGCCAATTGATGCTAGAAACATCAGGGGTGGCATGTGTCCCGGCGTTGCAGGGCATTTTGTATCTTTGGGGTAAACCCCAACAGTGCAATTGCTGGTCGTAGGCAGGTAATATTTTTAACGGTTTGAAACCGCCACAAGCAATTGAGTTTCCAGAGTGCTGGCAACCAGTTCACATGCCACACCAACAGGGTAAAGGAGGGTTCCCTTTTCTCCGCATCCTCTCCAACATTTGTTGGGTCCGGCCTATGTTAAGTTTCCCCAGGCCAAGGGTGTGAGGTGGTGCGGCCTTGTAGTTGTGATTTGTATTTCCCTGAGGGCAAGTGATGCAAGGCATTGTTTCTCATATGCAGTTGGCCATGTCTATTCTTCCGCTGTGAGATTTCTGTTCATGTCTTTGGCGCCATTGTCATGATTGGATTTGTTGGTTTCTTTGGTGTTGAGTTTAATAAGTTTCATGTTTGATAGATCATTGAAACTGCCCTTTAGCTGAATATGTCATTTGCATATCTCCTCCCATTCTGTAGGTTGTCTTTGAGTTTTGTTGACTGTATCATTTGCTGTGGCAAAAGCTTCTTATCTTGATGAAGTCCCCAATAGTTTCATTTTAGGCTGTTTGTTTCTTTTGCCTTCGGGGAATGTAGCTTGCAAGAAGATTACTATGGCCGGAGTGCAAAAAGGGGTTGCCTGTGTGCGTCTCTAGGATTTTGATTGGAATCCTTGTCTCCACACTTAGATGCTTTCATCCATTTTGAGTTTCTCTTTGGGTATGGTGAGAAGAGAGGTGGTGCTAGTGTATCATTCTTCTGGCATGGTGATTCGCAAGTTCCCAGCACCAATTTTATTGAAGAGAAACTGTCTTTCTTCGGCAATGGGAATAGTCTTTCCTCCTTGATTCGAATATTAGTTGGCGCCATAAAAGTGTCAGGGTAAACTTCGGGATTCTCTATTCTGTTCCACTGATCTATGTGTCGTGTTTGTGATGCCAGGACCACACGTCGTGATGACCACAGCTTTGTAGTACAAACCTGATCGGGCATTGATGATGCACCCTAAGATGGTTTTCTTTTTTAAATTCCCCTGCTATTCGGGGTCTTTTCTGATTCCACACAAAATCGTAAAATAATTTGTTCTCAACTCCCTGCTGAAAAAAGGTCCTGGTATGTTGATAGGGATTGCATTAAAAACGGCAATAACCTTTTG	.	FAIL_NOTPRECISE	IMPRECISE;SVMETHOD=Snifflesv1.0.12;CHR2=chr3;END=17314596;STD_quant_start=5.310367;STD_quant_stop=36.997297;Kurtosis_quant_start=5.437999;Kurtosis_quant_stop=3.442537;SVTYPE=INS;SUPTYPE=AL,SR;SVLEN=1650;STRANDS=+-;STRANDS2=10,7,10,7;RE=17;REF_strand=52,46;Strandbias_pval=0.79389;AF=0.147826	GT:DR:DV	0/0:98:17
chr3	17316597	10599	CTCTAGGGCACTCTAGGACCTCTTGTAGGACACTCTAGGCTTGCCATTGTAGGAC	N	.	PASS	PRECISE;SVMETHOD=Snifflesv1.0.12;CHR2=chr3;END=17316652;STD_quant_start=7.483315;STD_quant_stop=7.549834;Kurtosis_quant_start=-2.103861;Kurtosis_quant_stop=-2.173118;SVTYPE=DEL;SUPTYPE=AL;SVLEN=-55;STRANDS=+-;STRANDS2=16,9,16,9;RE=25;REF_strand=54,49;Strandbias_pval=0.372422;AF=0.195312	GT:DR:DV	0/0:103:25
chr3	17317670	10600	N	CGCCTAAACTTTTTTTTTTCTTTCAAGCTTTTATTTATTTTATTCTCCTGATAGTCCCCGAGAGAGAGAGAGCGCGAAGGCAGAGACACAGGCAGAGGGAGACGCGGGCTCCATGCAGGGAGGCCCGATGTGGGATTCGATCCGGGTCCCTCCGGATCGCGCCCTGGGCCAAAGGCAGCGCCAAAACCGTGCGCCACAGGGATCC	.	PASS	PRECISE;SVMETHOD=Snifflesv1.0.12;CHR2=chr3;END=17317677;STD_quant_start=1.914854;STD_quant_stop=4.213075;Kurtosis_quant_start=8.968444;Kurtosis_quant_stop=7.293256;SVTYPE=INS;SUPTYPE=AL;SVLEN=211;STRANDS=+-;STRANDS2=17,7,17,7;RE=24;REF_strand=49,40;Strandbias_pval=0.243058;AF=0.212389	GT:DR:DV	0/0:89:24
chr3	17324077	10601	TTAACAAATACTATGGTTCCTCTTCTGATTCTGGCACCAGGGATACATTTTTACATGCACATAATAAAATATTTGTAAAAATATTTATCCCTCAATAGTTACAACAAAAATAGTCTTTTTCATCAATTAGTTATATCTGTTGTCAATTCTGTCAACAAAAGTTAAAGA	N	.	FAIL_NOTPRECISE	IMPRECISE;SVMETHOD=Snifflesv1.0.12;CHR2=chr3;END=17324245;STD_quant_start=37.182945;STD_quant_stop=34.882456;Kurtosis_quant_start=-1.912278;Kurtosis_quant_stop=-1.905486;SVTYPE=DEL;SUPTYPE=AL;SVLEN=-168;STRANDS=+-;STRANDS2=13,16,13,16;RE=29;REF_strand=44,40;Strandbias_pval=0.523861;AF=0.256637	GT:DR:DV	0/0:84:29
chr3	17385689	10602	N	AAGAACTGCCATTCCTCGAGGGGCCCCCCAAAGATACAAATGCATGAAAACGCCGGGACCCTGCCCCCGATGTTTCTAGCAGCACTGGCCACGATAGCCAAAAACTGTGGAAGGAGCCTCGGTGTCACAGAAAGATGAATGGATAAAGAAGATTTGGTTATGTCTACAAGGAATATTACTCAGCTATTAGAAAATGACAAATACCCACCATTTGCCTTCACGTGGATGGAAACTGGTAGGGTATATGCTGAGTGAAGTAAGTCAGTCGGAGAAGGACAAACATTATATGTTCTCGTTCTCTTTGGGAAATATAAATACATAGTGAAAGGGGAAAAATAAGGGAAAGGGAGAAGAAGAAATTGTGTGGGGGAAAAATTATCAGAAAGGAGACAGAACGTAAAGACTGTAACTCTGGGAAACGAAACTAGGGGTGGTCGAAGGGGATTAGGGCGGGGGGTGGTTGGAGTGAATGGGTGACGGGGCACTGTGGTTATTCGTATGTTAGTAAATTGAACACCAATAAAAAAAACTAAAAAAACAATAAAAAAAAAAAAAAAAAAAAATAAAAAAAAAAAAAAAAA	.	PASS	PRECISE;SVMETHOD=Snifflesv1.0.12;CHR2=chr3;END=17385698;STD_quant_start=5.640761;STD_quant_stop=8.495988;Kurtosis_quant_start=7.881393;Kurtosis_quant_stop=4.077152;SVTYPE=INS;SUPTYPE=AL;SVLEN=573;STRANDS=+-;STRANDS2=14,8,14,8;RE=22;REF_strand=36,39;Strandbias_pval=0.231219;AF=0.226804	GT:DR:DV	0/0:75:22
chr3	17421013	10603	N	GAACGAAAAAGCAAAAAGGAAGAGAAAGACAGAAAGCCC	.	FAIL_NOTPRECISE	IMPRECISE;SVMETHOD=Snifflesv1.0.12;CHR2=chr3;END=17421048;STD_quant_start=15.921683;STD_quant_stop=36.949966;Kurtosis_quant_start=0.217408;Kurtosis_quant_stop=-1.156915;SVTYPE=INS;SUPTYPE=AL;SVLEN=58;STRANDS=+-;STRANDS2=0,17,0,17;RE=17;REF_strand=44,45;Strandbias_pval=6.15155e-05;AF=0.160377	GT:DR:DV	0/0:89:17
chr3	17445483	10604	N	GTGGAGTCTGATGGTAAGCATCCCTTCAGTATCTTGA	.	FAIL_GAP	PRECISE;SVMETHOD=Snifflesv1.0.12;CHR2=chr3;END=17445483;STD_quant_start=0.000000;STD_quant_stop=2.922065;Kurtosis_quant_start=1.921860;Kurtosis_quant_stop=1.488193;SVTYPE=INS;SUPTYPE=AL;SVLEN=37;STRANDS=+-;STRANDS2=44,35,44,35;RE=79;REF_strand=44,35;Strandbias_pval=1;AF=0.5	GT:DR:DV	0/1:79:79
chr3	17460352	10605	TTTTATTTATAACATTAAATAAAATTATTTAACATAACATAACATAACATAACATTAAATAAAATTATACTGTTATATAAA	N	.	PASS	PRECISE;SVMETHOD=Snifflesv1.0.12;CHR2=chr3;END=17460433;STD_quant_start=0.188982;STD_quant_stop=0.377964;Kurtosis_quant_start=5.038185;Kurtosis_quant_stop=7.388604;SVTYPE=DEL;SUPTYPE=AL;SVLEN=-81;STRANDS=+-;STRANDS2=38,19,38,19;RE=57;REF_strand=47,26;Strandbias_pval=0.853591;AF=0.438462	GT:DR:DV	0/1:73:57
chr3	17474040	10606	N	GAAACAAGTGCAGGATCACTGAGGGCGGGCAGCGGTTTGGCGCCTTGCCCTTTTGGCCCAGGGCGCGATCCTGGAGGACCCGGGATCGAATCCCACGTTCGGGGCTCCCGGTGCATGGAAGCCTGCTTCTCCCGCTTGCTGATGTCTCTAGACCCTCTCTCTCGCTCTCTCTCGGTTAAATATCATAGTAATCAAATTAAAAAAAAAAAATAAAGATTA	.	PASS	PRECISE;SVMETHOD=Snifflesv1.0.12;CHR2=chr3;END=17474043;STD_quant_start=2.702879;STD_quant_stop=5.717906;Kurtosis_quant_start=29.450958;Kurtosis_quant_stop=18.353801;SVTYPE=INS;SUPTYPE=AL;SVLEN=216;STRANDS=+-;STRANDS2=38,34,38,34;RE=72;REF_strand=44,43;Strandbias_pval=0.873537;AF=0.45283	GT:DR:DV	0/1:87:72
chr3	17483441	10607	TTTTTTGCATTTTAAGAGCTTTTATTTTTAAACCAAAGATTTTTTTTTCCCAAATAAGCTTTACATCTAAATCTTGTTTTTTTTTTATTTTTTTTTATTTTTTTTATTGGTGTTCAATTTACTAACATACAGAATAACCCCCAGTGCCCGTCACCCATTCACTCCCACCCCCCGCCCTCCTCCCCTTCTACCACCCCTAGTTCGTTTCCCAGAGTTAGCAGTCTTTACGTTCTGTCTCCCTTTCTGATATTTCCCACACATTTCTTCTCCCTTCCCTTATATTCCCTTTCACTATTATTTATATTCCCCAAATGAATGAGAACATATAATGTTTGTCCTTCTCCGACTGACTTACTTCACTCAGCATAATACCCTCCAGTTCCATCCACGTTGAAGCAAATGGTGGGTATTTGTCATTTCTAATAGCTGAG	N	.	PASS	PRECISE;SVMETHOD=Snifflesv1.0.12;CHR2=chr3;END=17483870;STD_quant_start=3.040270;STD_quant_stop=0.328798;Kurtosis_quant_start=27.489435;Kurtosis_quant_stop=1.333162;SVTYPE=DEL;SUPTYPE=AL,SR;SVLEN=-429;STRANDS=+-;STRANDS2=39,35,39,35;RE=74;REF_strand=45,45;Strandbias_pval=0.755586;AF=0.45122	GT:DR:DV	0/1:90:74
chr3	17525550	10608	N	AAGGGATCCCTGGGTGCGCAGCGGTTTTGGCGCCTGCCGTTGGCCCAGGGGGATCCGGGGACCCGGGATCGAATCCCATATCGGGCTCACGTGCAGGGAGCCTGCTTCTCCCTCTGCCTATGTCCTGCCTCTCTCTCTCTCTCTCTCTCTAATCATAAGAATAAAAAAAAATTAAAAAAAAAAAAAAAAAAAAAAAAAAAAAAAAAAG	.	PASS	PRECISE;SVMETHOD=Snifflesv1.0.12;CHR2=chr3;END=17525549;STD_quant_start=1.121635;STD_quant_stop=8.818968;Kurtosis_quant_start=18.189870;Kurtosis_quant_stop=10.299353;SVTYPE=INS;SUPTYPE=AL;SVLEN=218;STRANDS=+-;STRANDS2=31,31,31,31;RE=62;REF_strand=38,41;Strandbias_pval=0.866203;AF=0.439716	GT:DR:DV	0/1:79:62
chr3	17573333	10609	ATATATCTCTTTGAAATTATTATTTCTATATTCTTTGGGTAAATACCCAGTAATGCAATTACTGGATCATAGGGCAGTTCTATCTTTAATTTTTTGAGGGACCTCCNNNNNNNNNNCACACACCCCTACACACACACACACACACCAGCGTCTTCTTTATCCATTCATCTTTTGACAGACACTTAGGCTGCTTCCATAATTTGGCTATTGTAGATGAAGATAGCAATAAACATATAGGGTG	N	.	FAIL_NOTPRECISE	IMPRECISE;SVMETHOD=Snifflesv1.0.12;CHR2=chr3;END=17573573;STD_quant_start=25.980212;STD_quant_stop=25.351810;Kurtosis_quant_start=0.118803;Kurtosis_quant_stop=1.684347;SVTYPE=DEL;SUPTYPE=AL;SVLEN=-240;STRANDS=+-;STRANDS2=34,37,34,37;RE=71;REF_strand=39,38;Strandbias_pval=0.745285;AF=0.47973	GT:DR:DV	0/1:77:71
chr3	17598338	10610	CTAATAACTCCCTTTTTTTTTTTTTTTTTTTGTTTTTTTTGTTAATTTTTATTTCTTTATGATAGTCACAGAGAGAGAGAGAGAGAGAGAGAGAGAGAGAGAGGCAGAGGGAGAAGCAGGCTCCATGCACTGGGAGCCCGACGTGGGATTCGATCCCGGGTCTCCAGGATCGCGCCCTGGGCCAAAGGCAGGCGCCAAACCGCTGCGCCACTCAGGGATCCC	N	.	PASS	PRECISE;SVMETHOD=Snifflesv1.0.12;CHR2=chr3;END=17598560;STD_quant_start=1.481063;STD_quant_stop=0.842424;Kurtosis_quant_start=6.866174;Kurtosis_quant_stop=-1.361325;SVTYPE=DEL;SUPTYPE=AL;SVLEN=-222;STRANDS=+-;STRANDS2=31,31,31,31;RE=62;REF_strand=43,38;Strandbias_pval=0.738204;AF=0.433566	GT:DR:DV	0/1:81:62
chr3	17606573	10611	N	AGGGGAGGTAGGTGGGAAGGATGGGTAAATAATGAGGGGGATTAATGAGAGGCACGTGGAGAAGCACAGAGTGATGTATGAAGTGTCAATCACGATATTGCATGCCTGAACTAAGTATTACCAATATGTTGAACTGGAAT	.	FAIL_NOTPRECISE	IMPRECISE;SVMETHOD=Snifflesv1.0.12;CHR2=chr3;END=17606730;STD_quant_start=76.932005;STD_quant_stop=56.420741;Kurtosis_quant_start=-1.957281;Kurtosis_quant_stop=0.589147;SVTYPE=INS;SUPTYPE=AL;SVLEN=128;STRANDS=+-;STRANDS2=39,21,39,21;RE=60;REF_strand=41,23;Strandbias_pval=1;AF=0.483871	GT:DR:DV	0/1:64:60
chr3	17656082	10612	N	TTTCCTCTCTTTCTTTTCTCTTTTTCTTGTCCTTCCTCTTTCTCTGTTTTGGCTTGGTTTCTTTCTTTCTTTATCTTTTTCTTATCTCACTTGCTTTTCTTTCTTCTTTTTTCGTGTTTCTTTTCTTTTTTCTTTTTTCTTTTCTTTTTCG	.	FAIL_NOTPRECISE	IMPRECISE;SVMETHOD=Snifflesv1.0.12;CHR2=chr3;END=17656140;STD_quant_start=13.765900;STD_quant_stop=66.392771;Kurtosis_quant_start=0.832382;Kurtosis_quant_stop=0.499956;SVTYPE=INS;SUPTYPE=AL;SVLEN=95;STRANDS=+-;STRANDS2=12,1,12,1;RE=13;REF_strand=45,41;Strandbias_pval=0.00640815;AF=0.131313	GT:DR:DV	0/0:86:13
chr3	17672492	10613	N	AGACTTGAAGTTTATAGTAATCAACACATAGTTTTAAAGACAGCGCGACCCCCATGGACGATAGAAGAACGCATTAAAAACCTGGAAAGAGAGATAACTAAACTTGAATATTTTTATCGAAAGACTTGAATTTATAGTATCAACACTCGTTTTTAATAGCAAGGATAGGCATGGAAGACAGAAGCAAAG	.	FAIL_NOTPRECISE	IMPRECISE;SVMETHOD=Snifflesv1.0.12;CHR2=chr3;END=17672491;STD_quant_start=18.233256;STD_quant_stop=27.798236;Kurtosis_quant_start=-1.908677;Kurtosis_quant_stop=14.686161;SVTYPE=INS;SUPTYPE=AL;SVLEN=251;STRANDS=+-;STRANDS2=26,36,26,36;RE=62;REF_strand=33,42;Strandbias_pval=0.863252;AF=0.452555	GT:DR:DV	0/1:75:62
chr3	17693867	10614	N	CCCCACCCCCTCCCCCCACGAGCTGCCCCCCCTCGACCCCGTAAAGCGTTGACGCGTGCCTCTCTTTAGTGGAATAGTTCAATGACTTAAAAGTGGGAAACCTCTCAAAATAGCTGGTAACTGAGAGGCCCGCCCCGGGCGCCGGCGATAGGCGAGCCGCCGTTGTTAGGCCTGTTGCTCAAGCGCAGATGCTAGAGCTGATTGGATTGCGGCCGCGGGGACGGGTTCGGGAAGTGTGGCGTCGGGCCTTGGAAAAGGAAGTGAGAAGAAGCTGTCTAACTAAGGAGCGGCGCCACAGAAAACAAACAAACAGGGAAAGAGGGTAGCAAAGCGAAGGCAATTCTGGGGGGGGGGTTTCCTCTCTTTTTTTTTTTTTTTTCTTTTTTTGGGGCGCGAAGCCTCGGGGCCTCCAGGGTCGGCGAGCCCACGGGGGAAGTATCGCCGGCGGCCCTCGCCAGGTGCCGGCTGGGCGCTGGCGTGCCCGGGGCAGGCCAGTCCCATATGAGGGAAACTTCGCGGCCAGGTTAGCCGCGACCCCCATTTCCTGGGCTTTTTTTTTCTCTTTTTTTCTTTTTGGCTGGAAGATGTCAGGTGGCTTCCGTGAAGGCCCGGTCCTCTAAGCTAAAAAGCGTGTGGCCACCACGCATGCAGCCCTCCAGCCGGCCTACCTCCGCTGGGAACCTTGAGGCGGCAGGACGCGCGAGGAAGCCGGGTGCTTGTGGCTGCTGGCTCGGGTGGGGGCCCTCGGCTGAGCTTCCTCCCGACCCCCATTGTGCGGCTGACCCCCCCCGCCCCGGTTTCCCCCACCGTCCACTGGAGGTGTCAGGCGTGGCCCGAGCCGATCGAACCGGTCACCTGGCTGGGGTGAAAGCGGGAAGCCGCCGCGCTGCGGCGCCCGCCCCCCCGGTCCCGCGGCTTAGGCTGCGGCGACCGGAGGCGCGGGCCGCGCGACGTATGCCGTATTGTATACGGGTGCGGGGGGGGGGCCGCGCGGGCGCGCCGGCGCGGCGCGGCCGCGCGGGCGACTGCCAGTGTCGGATCTGTCGCGCCGGTAGGCCGGTCCTCTCCTGCCCTACGGTCTCTCTGTTATGTTGACGCCCGGCACTTGTTTAAAACGGCGCGCGCCCGCCGCCGCGCCGCCTCGCCTCAATGAGAC	.	FAIL_NOTPRECISE	IMPRECISE;SVMETHOD=Snifflesv1.0.12;CHR2=chr3;END=17693867;STD_quant_start=0.408248;STD_quant_stop=131.079175;Kurtosis_quant_start=8.868529;Kurtosis_quant_stop=5.412889;SVTYPE=INS;SUPTYPE=AL,SR;SVLEN=2278;STRANDS=+-;STRANDS2=14,11,14,11;RE=25;REF_strand=0,0;Strandbias_pval=1;AF=1	GT:DR:DV	1/1:0:25
chr3	17732109	10615	N	GGGATCCCTGGGGTGGCGCAGCGGTTTGGCGCCTGCCTTTGGCCCCAGGGCGCGATCCGGAGACGCCGGATCGAATCCCACGTCGGGCTCCCCGGTGCATGGAGGCCTGCTTCGTCTCCAGCATGCCTGTGTCTCTGCCTCTCCTCTCTCGGTGACGATCAAAATAAAATAAAAATTTAAAAAAAAAAAAAAAAAAAAAAAGAAAGTGAAAATA	.	PASS	PRECISE;SVMETHOD=Snifflesv1.0.12;CHR2=chr3;END=17732108;STD_quant_start=3.986087;STD_quant_stop=4.320494;Kurtosis_quant_start=4.845641;Kurtosis_quant_stop=7.339712;SVTYPE=INS;SUPTYPE=AL;SVLEN=215;STRANDS=+-;STRANDS2=20,17,20,17;RE=37;REF_strand=36,39;Strandbias_pval=0.554995;AF=0.330357	GT:DR:DV	0/1:75:37
chr3	17766914	10616	GATGAAAACAATCCTTCGTATCATAAAAAGATAGTCATCAAATTACTCTATAAAACTGAGTATGCATTTGAGAACTATCATATCTTATCTAGGCCACAAAATGACAGATATCTGGTTCTATACGAACACATAATACGAGAATCTGACNNNNNNNNNNNNNNNNNNNNNNNNNNNNNNNNNNNNNNNNNNNNNNNNNNNNNNNNNNNNNNNNNNNNNNNNNNNNNNNNNNNNNNNNNNNNNNNNNNNNNNNNNNNNNNNNNNNNNNNNNNNNNNNNNNNNNNNNNNN	N	.	FAIL_NOTPRECISE	IMPRECISE;SVMETHOD=Snifflesv1.0.12;CHR2=chr3;END=17767701;STD_quant_start=29.091236;STD_quant_stop=31.676490;Kurtosis_quant_start=-1.257183;Kurtosis_quant_stop=3.101285;SVTYPE=DEL;SUPTYPE=AL,SR,NR;SVLEN=-787;STRANDS=+-;STRANDS2=9,7,9,7;RE=16;REF_strand=12,16;Strandbias_pval=0.532542;AF=0.363636	GT:DR:DV	0/1:28:16
chr3	17766956	10617	N	CTCCCCGCAGTTTCTCCTTCTGCAGTCACCCCCGCAGTCCCCCGCCGTTCCCCGCAGCTCCCGCAGTCTCCACCAGCACCGTCTCCCCGCAGTTATCCCTCGCAGGCACCTGCATTCTCCTCGCCCGTCTCCCGCGTCTCCCCTCAGTCTCCTCTGCATCACCCTGCCGTCTCCCCGCAGTCTCCCGCAGTCTCCCCGCAGTTCTTCCCCCCGCAGTTCTCCCCGCAGTCTTTCCTCCGCAGTCCCCGC	.	FAIL_NOTPRECISE	IMPRECISE;SVMETHOD=Snifflesv1.0.12;CHR2=chr3;END=17767005;STD_quant_start=65.358244;STD_quant_stop=111.767616;Kurtosis_quant_start=0.190145;Kurtosis_quant_stop=-0.137878;SVTYPE=INS;SUPTYPE=AL;SVLEN=200;STRANDS=+-;STRANDS2=7,13,7,13;RE=15;REF_strand=5,13;Strandbias_pval=0.734239;AF=0.454545	GT:DR:DV	0/1:18:15
chr3	17772210	10618	ACCTATTGTGTGCCGGGAAGTATATATTGCCCTTGATGTCCTGTTTCTATCATAAGTAAAGATTTAGGTCTCTGATCTCGCCTATGACTTTAAATAGAATATTTAAGTCTNNNNNNNNNNNNNNNNNNN	N	.	PASS	PRECISE;SVMETHOD=Snifflesv1.0.12;CHR2=chr3;END=17772378;STD_quant_start=0.585540;STD_quant_stop=0.000000;Kurtosis_quant_start=22.078447;Kurtosis_quant_stop=16.424458;SVTYPE=DEL/INV;SUPTYPE=AL,SR,NR;SVLEN=-168;STRANDS=+-;STRANDS2=36,35,37,34;RE=70;REF_strand=40,40;Strandbias_pval=1;AF=0.466667	GT:DR:DV	0/1:80:70
chr3	17781607	10619	CTTGTTTTTCCTTTTTTTAGTTTATTTTTTTTTTTTTTTTTTTTTTTTTATTTATTTATTCATGATAGTTACAGAGAGAGAGAGAGGCAGAGACACAGGCAGAGGGAGAAGCAGGCTCCATGCACCGGGAGCCCGATGTGGGATTCGATCCCGGGTCTCCAGGATCGCGCCCTGGGCCAAAGGCAGGCGCCAAACCGCTGCGCCACCCAGGGATCCC	N	.	PASS	PRECISE;SVMETHOD=Snifflesv1.0.12;CHR2=chr3;END=17781824;STD_quant_start=1.596872;STD_quant_stop=0.948683;Kurtosis_quant_start=27.263019;Kurtosis_quant_stop=-1.232090;SVTYPE=DEL;SUPTYPE=AL;SVLEN=-217;STRANDS=+-;STRANDS2=41,40,41,40;RE=81;REF_strand=50,47;Strandbias_pval=1;AF=0.455056	GT:DR:DV	0/1:97:81
chr3	17790616	10620	N	GGGGGGGGGTGGGGGGGGGGGGGGGGGGGGGGGGGGGGGGGGGGGGGGGGGGGGGGGGGGGGGGGGGGGGGGGAGGGGGGGGGGGGGGGGGGGGGGGAGGGGGGGGGGGGGGG	.	FAIL_NOTPRECISE	IMPRECISE;SVMETHOD=Snifflesv1.0.12;CHR2=chr3;END=17790627;STD_quant_start=20.109699;STD_quant_stop=25.199206;Kurtosis_quant_start=3.173127;Kurtosis_quant_stop=1.580224;SVTYPE=INS;SUPTYPE=AL;SVLEN=88;STRANDS=+-;STRANDS2=12,0,12,0;RE=12;REF_strand=47,39;Strandbias_pval=0.00284374;AF=0.122449	GT:DR:DV	0/0:86:12
chr3	17793656	10621	ATGTTAGTTGCTTTTTCTTTTTTTTTTTTTTTTTTTTTTTTTTTTTTTTTTTTTTT	N	.	PASS	PRECISE;SVMETHOD=Snifflesv1.0.12;CHR2=chr3;END=17793707;STD_quant_start=3.807887;STD_quant_stop=3.271085;Kurtosis_quant_start=-1.173875;Kurtosis_quant_stop=-1.557420;SVTYPE=DEL;SUPTYPE=AL;SVLEN=-51;STRANDS=+-;STRANDS2=9,6,9,6;RE=15;REF_strand=55,42;Strandbias_pval=1;AF=0.133929	GT:DR:DV	0/0:97:15
chr3	17811047	10622	N	AAAAAGTACACCGAGGATCCCTGGGTGGTGCAAGCGGGTTTGGCGCCATGCCTTTGGCCCAGGGCGCGATCCTGGAGATCCCGGGATCGATCCCCATCAGGCGTTCCCTCATGGATCCTGGCCTTGCCCTCTGCCTGTGTCTCCTCTGCCTCTCTCTCCTCTCTCTCTCTCTGTTACTAATCATGAATAAATAAATAAAATCTAAAAAAAAAAAAAAAAAAAAAAAAAAGAAAA	.	PASS	PRECISE;SVMETHOD=Snifflesv1.0.12;CHR2=chr3;END=17811051;STD_quant_start=0.000000;STD_quant_stop=5.899152;Kurtosis_quant_start=5.946446;Kurtosis_quant_stop=4.174020;SVTYPE=INS;SUPTYPE=AL;SVLEN=234;STRANDS=+-;STRANDS2=13,8,13,8;RE=21;REF_strand=54,42;Strandbias_pval=0.808246;AF=0.179487	GT:DR:DV	0/0:96:21
chr3	17840311	10623	N	TTTATATCTATATATATATATAAATATAAATATATATCTATATATATATTGTTAG	.	PASS	PRECISE;SVMETHOD=Snifflesv1.0.12;CHR2=chr3;END=17840315;STD_quant_start=7.912016;STD_quant_stop=7.918333;Kurtosis_quant_start=0.004616;Kurtosis_quant_stop=0.101100;SVTYPE=INS;SUPTYPE=AL;SVLEN=51;STRANDS=+-;STRANDS2=9,9,9,9;RE=18;REF_strand=52,44;Strandbias_pval=0.800493;AF=0.157895	GT:DR:DV	0/0:96:18
chr3	17842823	10624	N	AGAAAAAAAAAAAAAAAAAAAAAAAAAAAAAAAAAAAAAAAAAAAATAAAGTGGAGG	.	FAIL_NOTPRECISE	IMPRECISE;SVMETHOD=Snifflesv1.0.12;CHR2=chr3;END=17842826;STD_quant_start=5.630275;STD_quant_stop=17.977764;Kurtosis_quant_start=0.419520;Kurtosis_quant_stop=0.993777;SVTYPE=INS;SUPTYPE=AL;SVLEN=57;STRANDS=+-;STRANDS2=8,6,8,6;RE=14;REF_strand=49,46;Strandbias_pval=0.779389;AF=0.12844	GT:DR:DV	0/0:95:14
chr3	17848399	10625	N	TCTTCCTTTTTTTAAAAAAAGGAATAAATTTTGCTTATTTATTATTTTTTAAATTTTAT	.	FAIL_GAP	PRECISE;SVMETHOD=Snifflesv1.0.12;CHR2=chr3;END=17848399;STD_quant_start=0.000000;STD_quant_stop=1.802776;Kurtosis_quant_start=15.991922;Kurtosis_quant_stop=35.193417;SVTYPE=INS;SUPTYPE=AL;SVLEN=57;STRANDS=+-;STRANDS2=38,42,38,42;RE=80;REF_strand=38,42;Strandbias_pval=1;AF=0.5	GT:DR:DV	0/1:80:80
chr3	17941883	10626	TTACACTATCTTTTTTTTTTTTTTTTTTTTTTTTTG	N	.	PASS	PRECISE;SVMETHOD=Snifflesv1.0.12;CHR2=chr3;END=17941923;STD_quant_start=2.236068;STD_quant_stop=3.010399;Kurtosis_quant_start=-1.850896;Kurtosis_quant_stop=-2.150407;SVTYPE=DEL;SUPTYPE=AL;SVLEN=-40;STRANDS=+-;STRANDS2=11,21,11,21;RE=32;REF_strand=42,56;Strandbias_pval=0.417073;AF=0.246154	GT:DR:DV	0/0:98:32
chr3	17958445	10627	N	AATAGCTGTTGTTTTTTTAAAAGACTGTATTTATTTATGCATAAGACAACCAAACAACGACACAGAGGCAGAGACACAACAGGCCCTCTAGGGCTGGGGAGCGAAGTGGGACTCGATCCCCGAGGCTCGCAAGATCACGCCTGGGCTGGCAGGAGCGCTAAACCCGAGAGAGGCCCCCGGGGCTGACCCTGAACATG	.	PASS	PRECISE;SVMETHOD=Snifflesv1.0.12;CHR2=chr3;END=17958462;STD_quant_start=7.187953;STD_quant_stop=9.103395;Kurtosis_quant_start=-1.617650;Kurtosis_quant_stop=-1.606447;SVTYPE=INS;SUPTYPE=AL;SVLEN=187;STRANDS=+-;STRANDS2=40,38,40,38;RE=78;REF_strand=51,47;Strandbias_pval=1;AF=0.443182	GT:DR:DV	0/1:98:78
chr3	17992062	10628	N	AGATTCTCTCGTTTCCTAAAAAAAAAAAAAAAAAAA	.	PASS	PRECISE;SVMETHOD=Snifflesv1.0.12;CHR2=chr3;END=17992065;STD_quant_start=1.017095;STD_quant_stop=2.546126;Kurtosis_quant_start=20.122113;Kurtosis_quant_stop=16.770943;SVTYPE=INS;SUPTYPE=AL;SVLEN=38;STRANDS=+-;STRANDS2=30,28,30,28;RE=58;REF_strand=43,40;Strandbias_pval=1;AF=0.411348	GT:DR:DV	0/1:83:58
chr3	18014767	10629	NNNNNNNNNNNNNNNNNNNNNNNNNNNNNNNNNNNNNNNNNNNNNNNNNNNNNNNNNNNNNNNNNNNNNNNNNNNNNNNNNNNNNNNNNNNNNNNNNNNNNNNNNNNNNNNNNNNNNNNNNNNNNNNNNNNNNNNNNNNNNNNNNNNNNNNNNNNNNNNNNNNNNNNNNNNNNNNNNNNNNNNNNNNNNNNNNNNNNNNNNNNNNNNNNNNNNNNNNNNNNNNNNNNNNNNNNNNNNNNNNNNNNNNNNNNNNNNNNNNNNNNNNNNNNNNNNNNNNNNNNNNNNNNNNNNNNNNNNNNNNNNNNNNNNNNNNNNNNNNNNNNNNNNNNNNNNNNNNNNNNNNNNNNNNNNNNNNNNNNNNNNNNNNNNNNNNNNNNNNNNNNNNNNNNNNNNNNNNNNNNNNNNNNNNNNNNNNNNNNNNNNNNNNNNNNNNNNNNNNNNNNNNNNNNNNNNNNNNNNNNNNNNNNNNNNNNNNNNNNNNNNNNNNNNNNNNNNNNNNNNNNNNNNNNNNNNNNNNNNNNNNNNNNNNNNNNNNNNNNNNNNNNNNNNNNNNNNNNNNNNNNNNNNNNNNNNNNNNNNNNNNNNNNNNNNNNNNNNNNNNNNNNNNNNNNNNNNNNNNNNNNNNNNNNNNNNNNNNNNNNNNNNNNNNNNNNNNNNNNNNNNNNNNNNNNNNNNNNNNNNNNNNNNNNNNNNNNNNNNNNNNNNNNNNNNNNNNNNNNNNNNNNNNNNNNNNNNNNNNNNNNNNNNNNNNNNNNNNNNNNNNNNNNNNNNNNNNNNNNNNNNNNNNNNNNNNNNNNNNNNNNNNNNNNNNNNNNNNNNNNNNNNNNNNNNNNNNNNNNNNNNNNNNNNNNNNNNNNNNNNNNNNNNNNNNNNNNNNNNNNNNNNNNNNNNNNNNNNNNNNNNNNNNNNNNNNNNNNNNNNNNNNNNNNNNNNNNNNNNNNNNNNNNNNNNNNNNNNNNNNNNNNNNNNNNNNNNNNNNNNNNNNNNNNNNNNNNNNNNNNNNNNNNNNNNNNNNNNNNNNNNNNNNNNNNNNNNNNNNNNNNNNNNNNNNNNNNNNNNNNNNNNNNNNNNNNNNNNNNNNNNNNNNNNNNNNNNNNNNNNNNNNNNNNNNNNNNNNNNNNNNNNNNNNNNNNNNNNNNNNNNNNNNNNNNNNNNNNNNNNNNNNNNNNNNNNNNNNNNNN	N	.	FAIL_NOTPRECISE	IMPRECISE;SVMETHOD=Snifflesv1.0.12;CHR2=chr3;END=18016201;STD_quant_start=0.000000;STD_quant_stop=105.828133;Kurtosis_quant_start=11.894022;Kurtosis_quant_stop=-2.142202;SVTYPE=DEL;SUPTYPE=AL,SR;SVLEN=-1434;STRANDS=+-;STRANDS2=29,35,29,35;RE=64;REF_strand=18,24;Strandbias_pval=0.843602;AF=0.603774	GT:DR:DV	0/1:42:64
chr3	18030326	10630	TTTATTTTTTTTTTAATTTTTTTTTTTAAATTTTTATTTATTTATGATAGTCACACAGAGAGAGAGAGAGGCAGAGACACAGGCAGAGGGAGAAGCAGGCTCCATGCACCGGGAGCCTGACGTGGGATTCGATCCCGGGTCTCCAGGATCGTGCCCTGGGCCAAAGGCAGGCGCCAAACCGCTGCGCCACCCAGGGGTCCCTGGATAGAGACTTT	N	.	PASS	PRECISE;SVMETHOD=Snifflesv1.0.12;CHR2=chr3;END=18030541;STD_quant_start=3.639014;STD_quant_stop=4.115749;Kurtosis_quant_start=9.518454;Kurtosis_quant_stop=0.557102;SVTYPE=DEL;SUPTYPE=AL;SVLEN=-215;STRANDS=+-;STRANDS2=37,30,37,30;RE=67;REF_strand=52,43;Strandbias_pval=1;AF=0.41358	GT:DR:DV	0/1:95:67
chr3	18052019	10631	N	TCAGAGTTACTGGGTGTACGGGACTGGGTGTTTATTCTGTATGTTAGTAAATGAACACCAATAACAAAAAAAAAAAGAAAAAGAAAAAAAAAAAAAAAAAGAACGCAT	.	PASS	PRECISE;SVMETHOD=Snifflesv1.0.12;CHR2=chr3;END=18052023;STD_quant_start=4.171331;STD_quant_stop=5.338539;Kurtosis_quant_start=0.119483;Kurtosis_quant_stop=4.431331;SVTYPE=INS;SUPTYPE=AL;SVLEN=100;STRANDS=+-;STRANDS2=8,10,8,10;RE=18;REF_strand=44,47;Strandbias_pval=0.801572;AF=0.165138	GT:DR:DV	0/0:91:18
chr3	18054804	10632	N	GGATTATTTTTTAAATGAGAAGCGTCTGACTCAAATTTGTTTAGTGAGCCCTTAGGATTTTGGAGCTTTTAACACAACAGTTATTTTTTGTTCTTTTTTAAAAAGAGCAGAGGTAAGAAAATTTATGTCTCCACGATTTTCCTACGAGTCTGGTACAAAGGAGTTCCGCTGAAAAAAGAAAGCAACAAATTTCCTTGCCTAGGACAGATCATAAGCAGCGTGTTTCAGTTACTAAAGCTTATTTGTGAAAAGCATAGTAGATGTTTCCTAGATTTTATATGCTAACCGTTCTGAATTGGTAAGATATTAATTAGTCATAAGTTTACTCGTCCATAAATTCGCAACAAATAGCACGGAGGCAACTTTCAAACTAAAACACTAATTTGGAATACTAAGCACCAAAATTGGCCTTAAAAGCTGTTGGTGCACAAACTGAGAGATTCGAGACAAAAAAATGTTAAAAAACGTTTTATATCCTTTCTTTCTTCGAAGGGGGGTCTAGTGCGCTAAAGATTTTTATGTGTACCGAAAATAATTTGACTAATTCATATTCTATAATCGGGGTTGTATCTAAGTTTTATTTGTGGTTTTGTTCTAACAACCTAGAACAGTTTGCTATGTAAAAACAATTGTGTAATCGAAACCGTATTGAATTACGTAAGTTTTTTAACACCATTCTAGGAACTATTTAGAAAACGGCATCCTAATTTGAATAATATGTTATTACCATTAAAATTCTTTTTCTTTGAAGAAATAGTACAGGGTATTGGGGAAACTGCATTTACTCTCAGAAGAGTTTGATACTCCCAACGGCGGCTTAATGTATACTTCCTTCACATTTCATTTGTTTTAAAATCTCCTTATCTAATGCGTAAAAATACTAGTTACAAATCTACTTTTGTTAACTAGGACATTCTTCCGGAAGTGTTCTTTAAAGTTATGAGAATACTTGTATCTGTATGGGGAGGAGATTAGTCAACAGGGGCTGACCTGTCACAAATGCAGCGACGCCTACAAAGAGGTTGGAGACTAAAGAATACTTGGAGAACGAAGCAATTACTGTAAGTATGGCTATCGAAAGTAAATTAAATTGGAGTGTAGATCAATTAAGGGCAAAGTAAATAAATGCATTTCCTGCATATTTAGCACAAATAGCTTGGCCATATAACCTCAGAAGAAATGAAGCGTTTTACCATGTTCTTGTCACTCGAACACACATAGATTACCATAAAAAAAGTTTTATCTTCACAGTCGAGTCTATTGATGGCATTAAAACAACCCCATGAACAGAAAAATTTTTTTTTCAGAGTTCTCAGTCCACTCTCATGTATTGGCTTCAGTTCAGTAATTGTATTAGTACCCTACTACACGAGCAAATCTTATGCTATGATTGTGAGATGGAAAAAGATGGTGGCATGGCAGCAAGGTGCAATGTCTTCCCTTATTTGCTTGTATAAACGACATGTTAATGATTGAAGTCATCGTTTTTATACCAATTTTTTTTTTCAATTCTTTTTTTTTTAAAAAATATCTTAGGATTTATTTTAGAAAGAGAGAGAGCCAGGCACTGCAAGGGGAAGGGGCAGAGGAAAAGAAAGAGAGAGAGAGAGAGAGAGAGAGAAAAAAAAGGAACTCTCAAGCAGACCCCCTTGCTGAGCAGTAGGGTCTGACATGGGGCTGCCGAGCTCACAACTCTGAGATGATAGTCGGAGCTGAAATCAAGAGTTGGACACTTAACAGACAGAGCCACGCAGGTGCCCCTCTCAATCCTGTTTGATCATTATACTTTATAACTTTTTTTTGAAAGAGGTGGAAAACCATTGTTATGGAGCAATTGTAGATGAGCCCAATGAGAGGTCCTTTCTAAGAGGAGAGTGCCTAGGAGAAAGCCACCATAAGATGGCAATAAAATGTGACAGTGTTATCACAAGAGTAGGGAATAAAATCTAGGGGAATCAGTCAAGAGTGATTAATTCCTCCTGTGAGAGTCAAAGAATATTCAGAGGAGAAGGAATGTCTTGGTTTT	.	FAIL_NOTPRECISE	IMPRECISE;SVMETHOD=Snifflesv1.0.12;CHR2=chr3;END=18054805;STD_quant_start=0.353553;STD_quant_stop=31.875735;Kurtosis_quant_start=2.222408;Kurtosis_quant_stop=-0.009806;SVTYPE=INS;SUPTYPE=AL,SR;SVLEN=2017;STRANDS=+-;STRANDS2=16,16,16,16;RE=32;REF_strand=36,39;Strandbias_pval=1;AF=0.299065	GT:DR:DV	0/0:75:32
chr3	18119505	10633	N	AAGAAAGAAAGAAACGAAGAAAGAAAAAGAAAGAAAGAAAGAAAGAACGAAAG	.	FAIL_NOTPRECISE	IMPRECISE;SVMETHOD=Snifflesv1.0.12;CHR2=chr3;END=18119512;STD_quant_start=9.746794;STD_quant_stop=21.672563;Kurtosis_quant_start=4.256110;Kurtosis_quant_stop=4.203927;SVTYPE=INS;SUPTYPE=AL;SVLEN=53;STRANDS=+-;STRANDS2=5,16,5,16;RE=21;REF_strand=47,50;Strandbias_pval=0.052206;AF=0.177966	GT:DR:DV	0/0:97:21
chr3	18122950	10634	N	CTTGCGCCCAACAAAAATAAAAATAAAAATAAAATAAAATTAAAAAAAAAACAAAACAAACAAG	.	PASS	PRECISE;SVMETHOD=Snifflesv1.0.12;CHR2=chr3;END=18122950;STD_quant_start=3.240370;STD_quant_stop=3.619392;Kurtosis_quant_start=2.798739;Kurtosis_quant_stop=1.569079;SVTYPE=INS;SUPTYPE=AL;SVLEN=68;STRANDS=+-;STRANDS2=5,10,5,10;RE=15;REF_strand=45,61;Strandbias_pval=0.584046;AF=0.123967	GT:DR:DV	0/0:106:15
chr3	18131213	10635	TTTTTATTTTATTTTTTTTTATTTTATTTTATTTTATTTTTTTTAAATTTTTTTATTTATTTACGATTGTCACACACACACACAGAGAGAGAGAGAGAGAGAGAGAGAGAGGCAGAGACACAGGCAGAGGGAGAAGCAGGCTCCATGCAACGGGAGCCCGACATGGGATTCGATCCCGGGTCTCCAGGATCGCGCCCTGAGCCAAAGGCAGGCGCTAAACTGCTGCGCCACCCAGGGATCCCAG	N	.	PASS	PRECISE;SVMETHOD=Snifflesv1.0.12;CHR2=chr3;END=18131464;STD_quant_start=1.688194;STD_quant_stop=2.779388;Kurtosis_quant_start=11.631808;Kurtosis_quant_stop=-1.576286;SVTYPE=DEL;SUPTYPE=AL;SVLEN=-251;STRANDS=+-;STRANDS2=40,40,40,40;RE=80;REF_strand=46,47;Strandbias_pval=1;AF=0.462428	GT:DR:DV	0/1:93:80
chr3	18201517	10636	N	TTAGTATTTATTTATTTATTTATTTATTTATTTATGATAAGGCACACAGTGAGAGAGAGAGAGGCAGAGACACAGGCAGAGGGAGAAGAGGCTTTATTTAAGTTATTTA	.	FAIL_NOTPRECISE	IMPRECISE;SVMETHOD=Snifflesv1.0.12;CHR2=chr3;END=18201519;STD_quant_start=9.119576;STD_quant_stop=12.172373;Kurtosis_quant_start=0.348653;Kurtosis_quant_stop=5.353017;SVTYPE=INS;SUPTYPE=AL;SVLEN=105;STRANDS=+-;STRANDS2=9,15,9,15;RE=24;REF_strand=49,63;Strandbias_pval=0.653062;AF=0.176471	GT:DR:DV	0/0:112:24
chr3	18219467	10637	N	GATGATCGGGCTCCTGCTGGTGGCAGCCGGGGGGGGCGCCTGCTGGGGGCCCGGGGCACACCGATTCCGGAGACCCGGGATCGAATCCCACGCGGGCTCCGGTTTTTGCGTGGGAGCCCGCTGCGCCCCGCTACCGGCGGGGTCGCTGCTCTCTCTCGCTCTCTCTCTCTCTGTGGGGACGCGCAGAAAGAAAAAATGTATTAAAAAAAAAAAAACAAAATGAG	.	PASS	PRECISE;SVMETHOD=Snifflesv1.0.12;CHR2=chr3;END=18219471;STD_quant_start=6.244998;STD_quant_stop=7.463243;Kurtosis_quant_start=1.264919;Kurtosis_quant_stop=0.239736;SVTYPE=INS;SUPTYPE=AL,SR;SVLEN=219;STRANDS=+-;STRANDS2=8,8,8,8;RE=16;REF_strand=47,54;Strandbias_pval=1;AF=0.136752	GT:DR:DV	0/0:101:16
chr3	18224308	10638	N	AGCTATATATATTTAACATATATAGAGTATATAGTCTC	.	PASS	PRECISE;SVMETHOD=Snifflesv1.0.12;CHR2=chr3;END=18224312;STD_quant_start=3.860052;STD_quant_stop=3.741657;Kurtosis_quant_start=2.293066;Kurtosis_quant_stop=1.238421;SVTYPE=INS;SUPTYPE=AL;SVLEN=33;STRANDS=+-;STRANDS2=7,8,7,8;RE=15;REF_strand=48,50;Strandbias_pval=1;AF=0.132743	GT:DR:DV	0/0:98:15
chr3	18263162	10639	N	TAGATAAGAGGCAAACCACAAACACAAAAAAAAAAAAAAAACAA	.	PASS	PRECISE;SVMETHOD=Snifflesv1.0.12;CHR2=chr3;END=18263163;STD_quant_start=0.794719;STD_quant_stop=3.008759;Kurtosis_quant_start=13.509012;Kurtosis_quant_stop=11.962778;SVTYPE=INS;SUPTYPE=AL;SVLEN=52;STRANDS=+-;STRANDS2=18,20,18,20;RE=38;REF_strand=44,56;Strandbias_pval=0.848304;AF=0.275362	GT:DR:DV	0/0:100:38
chr3	18279733	10640	ATTCCATCAGCAAAAAAAAAAAAAAAAAAAAAAAAAAAAAAAAAAAAAAAAAAAAAAAA	N	.	PASS	PRECISE;SVMETHOD=Snifflesv1.0.12;CHR2=chr3;END=18279792;STD_quant_start=1.840586;STD_quant_stop=1.772811;Kurtosis_quant_start=-1.812549;Kurtosis_quant_stop=-1.845837;SVTYPE=DEL;SUPTYPE=AL;SVLEN=-59;STRANDS=+-;STRANDS2=50,49,50,49;RE=99;REF_strand=53,55;Strandbias_pval=0.889671;AF=0.478261	GT:DR:DV	0/1:108:99
chr3	18343021	10641	N	ATTTCAAATTTTTTTTTTTTTTTTTTTTATTTATGATATCACAACAGAGCGAGAGAGCGCAGGCCAGAGTACACAGGCAGAGCGGCAGAAGGCAGGCTCCATGCACCGCGGAGCCGACGTGGGATTCGATCCCTGGTCTCCAGGCATCGCGCCTGGGCCAAAGGAGGCGCTACACCGCTGCGCCACCGAGGGATCCCTTGAATTC	.	PASS	PRECISE;SVMETHOD=Snifflesv1.0.12;CHR2=chr3;END=18343030;STD_quant_start=2.943920;STD_quant_stop=5.986095;Kurtosis_quant_start=2.861944;Kurtosis_quant_stop=5.350455;SVTYPE=INS;SUPTYPE=AL;SVLEN=205;STRANDS=+-;STRANDS2=19,17,19,17;RE=36;REF_strand=47,52;Strandbias_pval=0.697558;AF=0.266667	GT:DR:DV	0/0:99:36
chr3	18342553	10642	N	<INV>	.	FAIL_NOTPRECISE	IMPRECISE;SVMETHOD=Snifflesv1.0.12;CHR2=chr3;END=18342736;STD_quant_start=27.662249;STD_quant_stop=8.390471;Kurtosis_quant_start=-1.946638;Kurtosis_quant_stop=5.242747;SVTYPE=INV;SUPTYPE=SR;SVLEN=183;STRANDS=--;STRANDS2=8,10,10,8;RE=18;REF_strand=37,39;Strandbias_pval=0.797884;AF=0.191489	GT:DR:DV	0/0:76:18
chr3	18375407	10643	AAAATCTGAATTTTGGGATCCCTGGGTGGCGCAGCGGTTTAGCGCCTGCCTTTGGCCCAGGGCGCGATCCTGGAGACCCGGGATCGAATCCCACATCAGGCTCCCGGTGCATGGAGCCTGCTTCTCCCTCTGCCTATGTCTCTGCCTCTCTCTCTCTCTCTGTGTGACTATCATAAATAAATAAAAAATTAAAAAAAAAAAAAAAAAAAAAAAA	N	.	PASS	PRECISE;SVMETHOD=Snifflesv1.0.12;CHR2=chr3;END=18375621;STD_quant_start=2.505167;STD_quant_stop=1.189030;Kurtosis_quant_start=2.265024;Kurtosis_quant_stop=-1.582373;SVTYPE=DEL;SUPTYPE=AL;SVLEN=-214;STRANDS=+-;STRANDS2=28,30,28,30;RE=58;REF_strand=39,46;Strandbias_pval=0.864813;AF=0.405594	GT:DR:DV	0/1:85:58
chr3	18384257	10644	N	GCGCCACCCTCCCCGGAGCCTGGATTCTCGCAGCAAGCACCCTCGGTTTTTTGTGGTGTGGTTGCCACGGCTACCTAGCCCTGGGGGACACCGACATCCGCGCGCGCCGCGGGGTCCCCCCCCCCCGGGGGGGGGGGGGGGCCCCGGTCCCCTCGCACACGCGCCGTTCTGCCTCTCGCCCCGCGTCCCCCGTTCGACGGGGCTGCTTGGCTCTGCCTCCCGCGGTCGTGTCAGGACGCTGGCCTCCATCTCCCCCCCCCCGCCCCCCCTGCATCCGCCGTCTGCCTCCAATAGGCCTCGCGGCTCCCCGGGCTGACGCTCACCTGACCGCGGACGCGGGGGTGGCTGCCCAACGCAGCGCGCCCTCGTCTGCGCCGCGGGCCGCCAGGTTGCGCTCTTCCGTCGGGAACACCCTTGCAAAGGCCACCGCTAATGGCCTGCTTCCGGCAGCGATGCGCCAGGCCGACCTTCCTTGCGCGCGGGACCGGAGCCTGGGCCCGGGCCCC	.	FAIL_NOTPRECISE	IMPRECISE;SVMETHOD=Snifflesv1.0.12;CHR2=chr3;END=18384257;STD_quant_start=0.948683;STD_quant_stop=18.363006;Kurtosis_quant_start=1.452285;Kurtosis_quant_stop=0.649644;SVTYPE=INS;SUPTYPE=SR;SVLEN=960;STRANDS=+-;STRANDS2=10,3,10,3;RE=13;REF_strand=2,1;Strandbias_pval=1;AF=0.8125	GT:DR:DV	1/1:3:13
chr3	18472606	10645	CAGCCTTTTCATGCCCATTCTTAAACAGGCAACCAAGCANNNNNNNNNNNNNNNNNNNNNNNNNNNNNNNNNNNNNNNNNNNNNNNNNNNGAATTCCTTATCTGGCAATGTATTCAGCCCTGGAGGAAAACTAACATTATGATCCTTAAGTCAGTCTTTGGCTTGATGTCTCTACAGAAAAGCCTTGGTCAGACTAGTTCCAATGCATGTGTTTTAA	N	.	FAIL_NOTPRECISE	IMPRECISE;SVMETHOD=Snifflesv1.0.12;CHR2=chr3;END=18472800;STD_quant_start=10.558280;STD_quant_stop=11.769568;Kurtosis_quant_start=-1.034030;Kurtosis_quant_stop=-1.907194;SVTYPE=DEL;SUPTYPE=AL;SVLEN=-194;STRANDS=+-;STRANDS2=44,44,44,44;RE=88;REF_strand=47,47;Strandbias_pval=1;AF=0.483516	GT:DR:DV	0/1:94:88
chr3	18506946	10646	ACAGTGAGAAATGTGGTATACATGAGGCACCAAAGAAGGTTTCTTATATTTGGCTGGGATTTGGAAGTTGAGAGTGAGGCCCACGGGATATGGGAATGGGGAAAAAAACAGGGTTAGACCATGAAGAATCTTTTTTTTTTCTCTAAACAGAGTTTAATTTTACCCAGAAATAAATNNNNNNNNNNAGGGAAGAGCATGGAAAATGGCACTG	N	.	FAIL_NOTPRECISE	IMPRECISE;SVMETHOD=Snifflesv1.0.12;CHR2=chr3;END=18507157;STD_quant_start=16.066825;STD_quant_stop=15.247951;Kurtosis_quant_start=-1.370697;Kurtosis_quant_stop=-1.377483;SVTYPE=DEL;SUPTYPE=AL;SVLEN=-211;STRANDS=+-;STRANDS2=64,48,64,48;RE=112;REF_strand=71,51;Strandbias_pval=0.895209;AF=0.478632	GT:DR:DV	0/1:122:112
chr3	18510931	10647	N	AATTAATGAATAGTTATTTTTAAGAAGAAATTTATTTTTAATTGGTGTTCATTTGCACCATACAAAAGATAACACCCATGGCGCTCATCCCTTCAAG	.	FAIL_GAP	PRECISE;SVMETHOD=Snifflesv1.0.12;CHR2=chr3;END=18510930;STD_quant_start=0.000000;STD_quant_stop=8.485281;Kurtosis_quant_start=39.792949;Kurtosis_quant_stop=19.039009;SVTYPE=INS;SUPTYPE=AL;SVLEN=70;STRANDS=+-;STRANDS2=42,45,42,45;RE=87;REF_strand=44,44;Strandbias_pval=0.880195;AF=0.497143	GT:DR:DV	0/1:88:87
chr3	18552554	10648	N	GGGGGGGGGGGGGGAGGAGGGGGGGGGGGGGGGGGAGGGGGGGGGGGGGGGGGGGGGGGGGGGAGGGGAAAAAAAAAAAAGGTGGGGGGGGGGGGGGGGGGCGGGGGGGGGGGGGGGGGGGGGGTGGAGGGGGGGGGGGGGGGGGGGGGGGGGGG	.	FAIL_NOTPRECISE	IMPRECISE;SVMETHOD=Snifflesv1.0.12;CHR2=chr3;END=18552555;STD_quant_start=1.095445;STD_quant_stop=44.966654;Kurtosis_quant_start=2.417685;Kurtosis_quant_stop=1.761749;SVTYPE=INS;SUPTYPE=AL;SVLEN=113;STRANDS=+-;STRANDS2=16,4,16,4;RE=20;REF_strand=49,46;Strandbias_pval=0.0251277;AF=0.173913	GT:DR:DV	0/0:95:20
chr3	18594627	10649	CTTCCACTCACTGCCCCTGTTATCAACTTGATACCTTCCCCATACCTTGAGCTGTAATCTGTCCCTGGATTCAAAACCTCCCTAGTTTATCGTCTCCACAGAGTAAACTTCAGCCTTCTGAACAAATGGATGAGAGATTTGTCTATAATTTTACTTGCTGATATTTTGATATCAAATCTCTTAGATGGATCCTTTGATGTTTAATTTCTTTCTCTTGAGTTTCTATTTCTATGTGTTTTTTCCTTGAACTAATTCAGAGAATCTTTAATCTTATGTCTTGGGATTTGGGGTAGGTATGGTTGCTGGTGTTCTTAGAGGCAAGT	N	.	FAIL_NOTPRECISE	IMPRECISE;SVMETHOD=Snifflesv1.0.12;CHR2=chr3;END=18594966;STD_quant_start=62.275684;STD_quant_stop=62.652249;Kurtosis_quant_start=-1.928139;Kurtosis_quant_stop=-2.152795;SVTYPE=DEL;SUPTYPE=AL,SR;SVLEN=-339;STRANDS=+-;STRANDS2=20,26,20,26;RE=46;REF_strand=32,50;Strandbias_pval=0.708354;AF=0.359375	GT:DR:DV	0/1:82:46
chr3	18803062	10650	N	CTCTCTCCTCCTCTCTCTCTTTCCTCTTCTTCCTCCTCTTTCGCGTG	.	FAIL_NOTPRECISE	IMPRECISE;SVMETHOD=Snifflesv1.0.12;CHR2=chr3;END=18803086;STD_quant_start=23.845335;STD_quant_stop=30.331502;Kurtosis_quant_start=-1.623224;Kurtosis_quant_stop=-1.897364;SVTYPE=INS;SUPTYPE=AL;SVLEN=47;STRANDS=+-;STRANDS2=17,2,17,2;RE=19;REF_strand=39,40;Strandbias_pval=0.00155833;AF=0.193878	GT:DR:DV	0/0:79:19
chr3	19061133	10651	N	ATTGTCGTCTCTAACAGGCTGGATAATCCTTC	.	FAIL_GAP	PRECISE;SVMETHOD=Snifflesv1.0.12;CHR2=chr3;END=19061133;STD_quant_start=0.000000;STD_quant_stop=1.000000;Kurtosis_quant_start=5.288990;Kurtosis_quant_stop=3.188487;SVTYPE=INS;SUPTYPE=AL;SVLEN=31;STRANDS=+-;STRANDS2=15,9,15,9;RE=24;REF_strand=50,33;Strandbias_pval=1;AF=0.224299	GT:DR:DV	0/0:83:24
chr3	19085198	10652	N	GGAGGGCCTGGTGGGGGGGGGCTCGGGGGCGGCTCCCTTGCCGCGGGCAGGGGGCTGCGGGCGGGGCGGGAGCAGCGGGGGGGCGTCGGGCAGA	.	FAIL_GAP	PRECISE;SVMETHOD=Snifflesv1.0.12;CHR2=chr3;END=19085206;STD_quant_start=0.179605;STD_quant_stop=6.090712;Kurtosis_quant_start=10.424951;Kurtosis_quant_stop=11.617292;SVTYPE=INS;SUPTYPE=AL;SVLEN=86;STRANDS=+-;STRANDS2=30,32,30,32;RE=62;REF_strand=30,32;Strandbias_pval=1;AF=0.5	GT:DR:DV	0/1:62:62
chr3	19140340	10653	CCCACACCAAATCTTTTTTTTTTTTAATTTTTTTATTTATTTATGATAGTCACAGAGAGAGGGAGAGAAAGAGAGACAGGCCAGAGGGAGAAGCAGGCTCCATGCACCGGGAGCCCGAAATGTGGGATTTCGATCCCGGGTCTCCAGGGATCGCGCCCTGGGCCAAAGGCAGGCGCCAAACCACTGCGGGGCCACCCAGGGATCCC	N	.	PASS	PRECISE;SVMETHOD=Snifflesv1.0.12;CHR2=chr3;END=19140545;STD_quant_start=0.000000;STD_quant_stop=0.242536;Kurtosis_quant_start=1.330845;Kurtosis_quant_stop=-0.527534;SVTYPE=DEL;SUPTYPE=AL;SVLEN=-205;STRANDS=+-;STRANDS2=34,34,34,34;RE=68;REF_strand=35,38;Strandbias_pval=0.866783;AF=0.48227	GT:DR:DV	0/1:73:68
chr3	19144805	10654	CGGAGCCGCCCCTGAGCCCCCCCGAGCTGCTCCCGCCCCACAGGCCCCTC	N	.	FAIL_NOTPRECISE	IMPRECISE;SVMETHOD=Snifflesv1.0.12;CHR2=chr3;END=19144855;STD_quant_start=19.914290;STD_quant_stop=19.768396;Kurtosis_quant_start=-2.027486;Kurtosis_quant_stop=-2.038016;SVTYPE=DEL;SUPTYPE=AL;SVLEN=-50;STRANDS=+-;STRANDS2=18,21,18,21;RE=39;REF_strand=41,38;Strandbias_pval=0.564873;AF=0.330508	GT:DR:DV	0/1:79:39
chr3	19224009	10655	N	CATTCAAAGTTAAGACATGAGACGATGAAAGAGAAGATTATAGGAAAAAGGAGAAAGAGAGTTCCCTGGAACCAAAAATACATAAAGCACACTCCGAAGGATGGAGAGCAGAGTTATCGTTTTGGCACAACTGCTTTTCTCCCTGCTTCTATTGGGGTGAAAGGGGAGATTGTCTTGGGGTTTCAATGGGCAATCATTACCACGAGAGAGATAGAAACCCTTGAATATGTAGTGGATTTCTAGAATGTGGAATGACTCCTGATGTGGTGGCCCTCATGCATCTCCCCTTCAGCCAAGCTCAACACAGAGCATAAAAGTGTGGGAGGAATACAATGGATTAATCATTAATCATGTATCAAAGCATAGATCAAGGTTGTATGTTGTTATGTCTGAAAACGACGTGGATTTAGTCCTGGCTATTAATGGCCACTGGCACTTTCCACATCCATCAAGAATGAAACATATACATAGTTATTGGTATTTTAAATTTTTTTTTATTTTAATCACCGGGCTCATCATGACATATCCCTCCCTTAATTCCATCAACCTATTTAACCCCATTGCCCCCTCACCTCCCTCTGGGAATAGCACAGTTGTTTCGATGTAGTTAAGAGTATGTTTCTGATTTTCGTCTCTCCTCTTTTTTTACCCCTTTTGTTTGGTTTCAATCTCACATATGCGTGAAAATCACACATAAAATGTGTCCCTTTTCGCGCGAACTGACTTCTTAGCATGATCTCCTCTGGCTCCATCAATGTTGTTCCAGAGAGCAAGATTGCATTTTTTTATCTTATGCTGAAGGATAAGAACATTGTGGTTATATACACCACAATCTTTATGCCATTCCTGCAGTGGATAGACGCTTGGAACTGTTTCCATAAGCTGCCTCGTGCCGATAATGCTGCTATAACATCTGAATACATGTGTCCCGTTTAACGAGTTTTTTTATTATTGACATGATACCTTAGTAGTACAATTGCTGGATCAGAGGAATAGCTATTGTTAACTTTTTGAAGAACTCCATACTCTTTTTCCAGAGTGGCTGCCCCAGTGTGCATTCCCACCACATGCAAGAATTTCCCCTTTCTCCGCACGCACCTGTTGTTTTTCTTGTATTGTTATTTTAACCAGTCTGACAGGTGTGAAGTGATTTCTCATTGGAGTTGGGTTTTGATTTGTAAGTTTCACTGGTGATTTAATGCATTGAGCGTCTTTCCGTGTGTGCTGTTGGCCCATCTTATGTCTTTGAAAAATGTCTACTCATGTCTTCTGTCATGTTTTTTATTGGAGATTTTTGTTTTGTTTTGTTTGGTTTTGGTGTTGTTTGTAAGTCTTGATAGATTTTGGACACTAACCCTTTATCAGTATGTCATTTGCAGATGACTTCCCCCATTCCATAGGTTACTTTTATTTCTGTTGAGTGGCTTACTTCACTGTGGCAGAAATTTTGATTTTGAATAAAGGCCCATAGGCGTATTTTTGCTTTTGTTTTCCGTGCCAAGACAGAGCTAGAAGGAAAGTTTGTAATACTGACGTCAGAGAGGTTACTGCAGCTGTGCTCTATGAATTTTTATGTTTCAGGCCTCCCATTAGGTCTTTAATCCAATTTTGAATTTTTTTTGTGTAGGTGGTGTAAGAAATTGGTCCAGTTTCGTTATCTGCAATGTTGCTGTACAGTTTTCCCGAACACCATTTGTTGAAGAGACTCTATTTATCCATGGATATTCCTTTCTTCCTTTGTTGAGAGGATTGACCATATAGTTGTGGGAACATGTCTGTTTTTTTTTTTTTAAATTATTCTGTTCTATTAGTCTGTGTGGCTTATTTTTGCTGTGCCAGAAAATACTGTTCTTGATGATTAGAGCTTTGGTAATAGAACTTGAGAACTGGAATTGTGATGCCTCCTATCTTTTTTTACACTTTCAAGGTTGCGTTTGGCTATTCGGCAAGTTTTTTTGTGGTTCCATGCAGAAATTTTGCATTGTTTTAGCTTCTTGAAAAAAGGCTATTTTTATCGTGTGTGAAAGGGACTTGCATTCAATGTTGTATTTGCATTCATTTGTAGATGGGTAGTATAAGAGACCTGTAAATAATATTTATGCTTCTAAGCCATCACACGAAATGTTTTTTTTCGGAGTTTTTTGGTGTCCTTTTCATTTCTTTTCAATCAGTCTTTTATTTTCAGAGTAAAAGTCTTTCGCGTCTTGGTTAAGTGTAGTCCTAGGTATCTTACGGATTTGGGGCAATTGATAATGGTATGGATTCTTTTACTTCCCCTTCCTGCTGGCTTCATTATTAGTATTGGTAGTAGAGAAAATGATGGATTGCGGTACATTGATTTTGTATTCTGAGACTTTCCTGAATTTGTGATCAGTTGTCAGCATTGTTTTTTGTTGAGTAAATTTCAGGTTTTCGATATATAGTGGTCATGTCTTCTGGGAAATGTGGGAAATTTTAACTTTTTCCTTGCATTTGGATGCCTTTTGTTTCTTGTGCGTGTCTGGTTGCATGTGGCCAAGACTTCCAGTAAGGGTTAGATAATAGTGACGAGAGAAGGACATCATCTGTCCTTTTTCCTGGCACTAGAGGAAAAGCTAAGTTTTGGTTCCGAACTGAGGATGTTATTAGCTGTGGGTTTTTCATAAATGGCCTTTATTATGTGGTTGTTCCCCTCTAGCCTACTATGTTGAGAATGGATATTGTACTTTGTTCAAATGCGTTGGCTCTGCATCCCATTGAGAGGATCACATGGTTTTTTTAATCCTTTCGCTTATTAATGTGGTTATCACCCTGACTGGATTTGGGAATAATGAACCACCCTTGCAGCATCAGGAATAAATCCCACGTAATCATGGTGAAGATTTTTTAAATGTTGTGCTATGTATGGTGTTGAGAATTTTTGCATCCAGGTTCATTAGCACCACAATTGGCTGTAGTAAAATTCTCCGTTTTAGTGAAGTCTTTATGCTGTGTTGGTAAGGGGGATAATTCTGACGCTCAGAGAAGAGCTGGAAGGTTGCCCCGGCCTTTCATATAGTTGGGAATAGTTAGAGAAAAATAGGTTCAACAAAGCTTTAAAATGTTGGTAGAAGTTCCTGTGAAGACGCTGGCCCTGGAATTTGTTTGTTGTGAGTTTTTTTTGGATTACTAATTGATTTCTTTGCTGGTTATGTGAGCTGTATGCAAGTTTGCTATTGTCTTCCTGTTTTCAGTTTTGGTAATTTCTATGGGTCGAGGATCTGTCCATTTCTTCTAGGTTGTCCCCATTATGTTGTATATAGGTGTTCATAATAATACTTTTCTTCGCAGGAGTTTCTAGGCATTGAAACAGGAAATTGTTTTTTTAGTTATTCACGATAGTCCACAGAGAGAGAAGAGAGAGGGAGAGAGAGAGAGAGCAGAGACACGGCAGAGGGAGAAGCATGGCCGCCATGCACGGAGCCCGACGTGGGATTCGATCCCGGGTCTCCAGGATCGTGCCTGGGCCCAAAGGCAGGCGCCAAACCGCGGCGCCACCCAGGGATCCCTGAATTTTTTTTTTGTTGAACCTGAATTTTAGGGTAAGGTAATGAAATAAAGTTTTTTTTTTCCATTGTAGTTTCTGTTAAATAAGCCTCTTATATTGTTGTAAAGGTGAGGTGGTAGGTAACAGAAACGGAGATCTAAGAGATAGTAAAAGAAGGAGCAGTGGGGCTTGCTATCACAAATGAAAAACGGATTGAACTCAGCTCGACCACTTCAGTGTTTGGAATAATCTAGTGGGCTTAGATATTCCTTGGGTATATAATCAAACAGTGGAAAATATTTGCTGCAAAAATATGAGGTTTAGAGGCAGTAGTATACAAGTCTTAGAATATGCCTGACCATTAAAGATGCTAGAT	.	FAIL_NOTPRECISE	IMPRECISE;SVMETHOD=Snifflesv1.0.12;CHR2=chr3;END=19224011;STD_quant_start=1.069045;STD_quant_stop=54.418353;Kurtosis_quant_start=1.382831;Kurtosis_quant_stop=-1.477830;SVTYPE=INS;SUPTYPE=AL,SR;SVLEN=3872;STRANDS=+-;STRANDS2=21,8,21,8;RE=29;REF_strand=31,20;Strandbias_pval=0.337683;AF=0.3625	GT:DR:DV	0/1:51:29
chr3	19224945	10656	AATTTTGACTAATATTCTTTTTTTTTTTTTTTTTTTTTTTTTTTT	N	.	PASS	PRECISE;SVMETHOD=Snifflesv1.0.12;CHR2=chr3;END=19224988;STD_quant_start=2.121320;STD_quant_stop=1.932184;Kurtosis_quant_start=-1.515339;Kurtosis_quant_stop=-1.705986;SVTYPE=DEL;SUPTYPE=AL;SVLEN=-43;STRANDS=+-;STRANDS2=38,23,38,23;RE=61;REF_strand=61,38;Strandbias_pval=1;AF=0.38125	GT:DR:DV	0/1:99:61
chr3	19246151	10657	N	AAAGTAGGTTCCAAAAAAAAAAAAAAAAAAAAAA	.	PASS	PRECISE;SVMETHOD=Snifflesv1.0.12;CHR2=chr3;END=19246151;STD_quant_start=3.305008;STD_quant_stop=4.922476;Kurtosis_quant_start=8.663483;Kurtosis_quant_stop=14.262646;SVTYPE=INS;SUPTYPE=AL;SVLEN=38;STRANDS=+-;STRANDS2=26,27,26,27;RE=53;REF_strand=41,51;Strandbias_pval=0.609031;AF=0.365517	GT:DR:DV	0/1:92:53
chr3	19277155	10658	AGAAAGAAAGAAAGAAAGAAAGAAAGAAAGAAAGAAAGAAAGAAAGAAAGAAAGAAAGAAAGAAAGAAAGAAAGAAAGAAAGAGAGAGAGAG	N	.	PASS	PRECISE;SVMETHOD=Snifflesv1.0.12;CHR2=chr3;END=19277237;STD_quant_start=1.658312;STD_quant_stop=5.870122;Kurtosis_quant_start=10.450778;Kurtosis_quant_stop=12.493617;SVTYPE=DEL;SUPTYPE=AL;SVLEN=-82;STRANDS=+-;STRANDS2=31,18,31,18;RE=49;REF_strand=48,39;Strandbias_pval=0.372737;AF=0.360294	GT:DR:DV	0/1:87:49
chr3	19331793	10659	N	GGTTGGTGTTTTTGGTTGCTTGGTGAATTAGGTAATTTAATTATGTATCTCCCCCCCACAGAAGAGCGAGCGGCAGGGACAAGGCCGCGCGGAGAAGCAGCCTCCATGCCACCGGGAGGCCCGGCCGGGGATGCTATCCTCGGGCTCGCCAGGATCAGCCGGGGCTCAAAAAGGCAGGCGAAACCCGCGGCGCCACCCAGGGATGCCCTGTCGGCTTC	.	PASS	PRECISE;SVMETHOD=Snifflesv1.0.12;CHR2=chr3;END=19331795;STD_quant_start=4.130678;STD_quant_stop=5.744563;Kurtosis_quant_start=4.973451;Kurtosis_quant_stop=11.180053;SVTYPE=INS;SUPTYPE=AL;SVLEN=218;STRANDS=+-;STRANDS2=19,13,19,13;RE=32;REF_strand=57,41;Strandbias_pval=1;AF=0.246154	GT:DR:DV	0/0:98:32
chr3	19366905	10660	N	GTGTGACTGCACTACAAGCTCTCAGTGATCAAGCAAGTAAGAAACGAAGA	.	PASS	PRECISE;SVMETHOD=Snifflesv1.0.12;CHR2=chr3;END=19366911;STD_quant_start=8.536686;STD_quant_stop=5.852350;Kurtosis_quant_start=4.266521;Kurtosis_quant_stop=1.787458;SVTYPE=INS;SUPTYPE=AL;SVLEN=46;STRANDS=+-;STRANDS2=18,14,18,14;RE=32;REF_strand=48,43;Strandbias_pval=0.837456;AF=0.260163	GT:DR:DV	0/0:91:32
chr3	19421517	10661	N	CTCTCCGCTTTTCCCTCCTCTCTCCCCCCTTCCTCCTTCTCCCTCCTCCCCCTCTCTCTTCCCGCTCCTCTATCCGCCTTACT	.	FAIL_NOTPRECISE	IMPRECISE;SVMETHOD=Snifflesv1.0.12;CHR2=chr3;END=19421537;STD_quant_start=4.493585;STD_quant_stop=12.299156;Kurtosis_quant_start=-0.996403;Kurtosis_quant_stop=0.384502;SVTYPE=INS;SUPTYPE=AL;SVLEN=63;STRANDS=+-;STRANDS2=36,16,36,16;RE=52;REF_strand=52,44;Strandbias_pval=0.0822264;AF=0.351351	GT:DR:DV	0/1:96:52
chr3	19423410	10662	N	AGTCTGTTTATTTGTTTTTTTGTTTTTTTTTTTTTTTTTTAAATTTTTTGTTTTTTTTTTTATTATGATAGTCAGCAGAGAGAAGAGAGGGAAGGAGGGCAGAGACCAGGCAGAGGAAGAAGCAAGCTCATGCACCGTGAGCCCGACGTGGGATTCGATCCGCGCGTGTCCGAGGAGCGAGCACTGGGCCGAAAGGCCGGCGCCAAACCGCGTGCGCCACCCAGGGGAATCCC	.	PASS	PRECISE;SVMETHOD=Snifflesv1.0.12;CHR2=chr3;END=19423430;STD_quant_start=1.080123;STD_quant_stop=5.287564;Kurtosis_quant_start=7.597710;Kurtosis_quant_stop=4.271529;SVTYPE=INS;SUPTYPE=AL,SR;SVLEN=221;STRANDS=+-;STRANDS2=28,21,28,21;RE=49;REF_strand=52,51;Strandbias_pval=0.489497;AF=0.322368	GT:DR:DV	0/1:103:49
chr3	19434739	10663	N	AGCCCATTCTTTTTTTTTTTTTTTTTTAAATTAATCATGGTTATCTGCCTCTGCTCAAAACTTTTAATTCTTTTTTTATTTTTTATTTATGATAGTCACACACAGAGACCGAGAGAGCAGAGACACAGGCAGAGGAGAAGCAGGCTCCCTGCACAGGGACGCCCGAACGTGGATCGATCCCGGCGTCTCCGGGCTTCACGCCCTGGGCCAAAGGCAGCGCCAAAACCGCGGCGCCACCCCGGGATCCC	.	PASS	PRECISE;SVMETHOD=Snifflesv1.0.12;CHR2=chr3;END=19434757;STD_quant_start=3.684688;STD_quant_stop=4.949747;Kurtosis_quant_start=-2.042694;Kurtosis_quant_stop=6.671479;SVTYPE=INS;SUPTYPE=AL;SVLEN=249;STRANDS=+-;STRANDS2=26,27,26,27;RE=53;REF_strand=48,52;Strandbias_pval=1;AF=0.346405	GT:DR:DV	0/1:100:53
chr3	19437235	10664	ATACCTACAGACTCTAACATTTCTGGACCTTGTTCTTGTATTTTTGTCCA	N	.	PASS	PRECISE;SVMETHOD=Snifflesv1.0.12;CHR2=chr3;END=19437290;STD_quant_start=5.564957;STD_quant_stop=3.669980;Kurtosis_quant_start=-1.837067;Kurtosis_quant_stop=-1.897757;SVTYPE=DEL;SUPTYPE=AL;SVLEN=-55;STRANDS=+-;STRANDS2=32,33,32,33;RE=65;REF_strand=53,60;Strandbias_pval=0.87625;AF=0.365169	GT:DR:DV	0/1:113:65
chr3	19505915	10665	N	TTTTTCTTTTTTTTATTTTTTTATTTGATTGTGAT	.	PASS	PRECISE;SVMETHOD=Snifflesv1.0.12;CHR2=chr3;END=19505923;STD_quant_start=2.097618;STD_quant_stop=4.711688;Kurtosis_quant_start=4.293119;Kurtosis_quant_stop=4.003311;SVTYPE=INS;SUPTYPE=AL;SVLEN=35;STRANDS=+-;STRANDS2=14,5,14,5;RE=19;REF_strand=48,29;Strandbias_pval=0.429703;AF=0.197917	GT:DR:DV	0/0:77:19
chr3	19598158	10666	TAAATACTTTTGTATATGGGATCCCTGGGTGGCGCAGCGGTTTGGTGCCTGCCTTTGGCCCAGGGCACGATCCTGGAGACCCGGGATCGAATCCCACGTCGGGCTCCCGGTGCATGGAGCCTGCTTCTCCCTCTGCCTCTCTCTCTCTCTCTCTCTCTCTGTGTGTGTGACTATCATAAATAAATAAAGAAAAAAATATTTAAAAAAAAAAAATAAATAAA	N	.	PASS	PRECISE;SVMETHOD=Snifflesv1.0.12;CHR2=chr3;END=19598378;STD_quant_start=2.803060;STD_quant_stop=3.173551;Kurtosis_quant_start=-1.525725;Kurtosis_quant_stop=-1.821081;SVTYPE=DEL;SUPTYPE=AL;SVLEN=-220;STRANDS=+-;STRANDS2=10,19,10,19;RE=29;REF_strand=41,64;Strandbias_pval=0.829271;AF=0.216418	GT:DR:DV	0/0:105:29
chr3	19612399	10667	N	GAATTTCAGATTGTACGTTTTTTTTTTTTGTAATTTCTATTGTATTTTAACTGATAAGTTACAGAAGGAGAGAGAGACGAGAGGCAGAGAACAGGCAGAGGGAGAAAGGCAGGCTCCATGCACCGGGAGCCCGATGTGGGATTCGATCACCGGGTCTCCAGGACGCGGGGCCGCTGGGCCAAAGCAGGCGCCAAACGCGCTGCGACCACCCAGAGGTCCC	.	PASS	PRECISE;SVMETHOD=Snifflesv1.0.12;CHR2=chr3;END=19612409;STD_quant_start=1.968502;STD_quant_stop=5.511352;Kurtosis_quant_start=4.458429;Kurtosis_quant_stop=5.079952;SVTYPE=INS;SUPTYPE=AL;SVLEN=209;STRANDS=+-;STRANDS2=11,21,11,21;RE=32;REF_strand=42,57;Strandbias_pval=0.535014;AF=0.244275	GT:DR:DV	0/0:99:32
chr3	19634191	10668	N	ACCCCCCCACCACCAACCACAACCCAACACCCCAAACTCCACCCCGCCCACCCCCTGCCCCCCTCCATTCCCCCCCCCCCCCGTCCTCAGCTATCGTACTTGCCGTGTCATACTCCCCCTCT	.	FAIL_NOTPRECISE	IMPRECISE;SVMETHOD=Snifflesv1.0.12;CHR2=chr3;END=19634831;STD_quant_start=399.762805;STD_quant_stop=394.424771;Kurtosis_quant_start=-1.389427;Kurtosis_quant_stop=-0.797203;SVTYPE=INS;SUPTYPE=AL;SVLEN=81;STRANDS=+-;STRANDS2=9,3,9,3;RE=12;REF_strand=44,54;Strandbias_pval=0.0669241;AF=0.109091	GT:DR:DV	0/0:98:12
chr3	19666679	10669	N	GGACAATGTCTTTTATTTTTCTTTTCAACTTTTTTAGTTCTATTTATCTCATTTATGTAGGGCACGTCCGTGAGAGGAGAGAGAGGGGCAGAGACACAGGCAGAGGAGAAGCGGCCTCCATGCTCCGGGAGCCCGACGTGGGGCTCGATCCCGGCTATCCAGGGACCGCGCCCCTGGCCAACGGCAGGCGCCCAACCGCTGCGCCACCCAGGGCTCCC	.	PASS	PRECISE;SVMETHOD=Snifflesv1.0.12;CHR2=chr3;END=19666689;STD_quant_start=1.264911;STD_quant_stop=3.723797;Kurtosis_quant_start=-1.727557;Kurtosis_quant_stop=-1.037712;SVTYPE=INS;SUPTYPE=AL;SVLEN=207;STRANDS=+-;STRANDS2=21,9,21,9;RE=30;REF_strand=55,42;Strandbias_pval=0.209843;AF=0.23622	GT:DR:DV	0/0:97:30
chr3	19698923	10670	N	AGAAAAAAAGAAAAGTAAGATAAAATAATGAAAGAAAGAAAAGAAAAGAAGAAGAGACAGAAGAAAGAAAGAGAAAGGAAC	.	FAIL_NOTPRECISE	IMPRECISE;SVMETHOD=Snifflesv1.0.12;CHR2=chr3;END=19698961;STD_quant_start=20.297783;STD_quant_stop=50.723762;Kurtosis_quant_start=3.139132;Kurtosis_quant_stop=4.233560;SVTYPE=INS;SUPTYPE=AL;SVLEN=68;STRANDS=+-;STRANDS2=3,18,3,18;RE=21;REF_strand=31,53;Strandbias_pval=0.0669775;AF=0.2	GT:DR:DV	0/0:84:21
chr3	19735662	10671	TGTCTTTCTTTCTTTTCTTTCTTTCTTTCTTT	N	.	PASS	PRECISE;SVMETHOD=Snifflesv1.0.12;CHR2=chr3;END=19735698;STD_quant_start=4.837355;STD_quant_stop=4.412105;Kurtosis_quant_start=-1.750191;Kurtosis_quant_stop=-1.548946;SVTYPE=DEL;SUPTYPE=AL;SVLEN=-36;STRANDS=+-;STRANDS2=10,21,10,21;RE=31;REF_strand=48,55;Strandbias_pval=0.214814;AF=0.231343	GT:DR:DV	0/0:103:31
chr3	19735698	10672	N	CCTTTCTTCTTCTTTCTGCGTGTCCTTTTCTTTCTTCTTCGTGTCTTCTCTTTCGTATCTTA	.	FAIL_NOTPRECISE	IMPRECISE;SVMETHOD=Snifflesv1.0.12;CHR2=chr3;END=19735699;STD_quant_start=13.935566;STD_quant_stop=21.851773;Kurtosis_quant_start=0.363605;Kurtosis_quant_stop=5.693595;SVTYPE=INS;SUPTYPE=AL;SVLEN=62;STRANDS=+-;STRANDS2=18,1,18,1;RE=17;REF_strand=47,55;Strandbias_pval=7.35924e-05;AF=0.142857	GT:DR:DV	0/0:102:17
chr3	19754003	10673	AAAAGCAGTTGCACAGGTATAAAAAGTCATTATCAATATAATCCTAATGGAAGTATAT	N	.	PASS	PRECISE;SVMETHOD=Snifflesv1.0.12;CHR2=chr3;END=19754061;STD_quant_start=0.000000;STD_quant_stop=0.000000;Kurtosis_quant_start=-0.242604;Kurtosis_quant_stop=-0.985938;SVTYPE=DEL;SUPTYPE=AL;SVLEN=-58;STRANDS=+-;STRANDS2=12,13,12,13;RE=25;REF_strand=49,42;Strandbias_pval=0.655465;AF=0.215517	GT:DR:DV	0/0:91:25
chr3	19774708	10674	N	CTAAGGGATCCTGGGTGGCCGCAGCTGTTTGGCCGCCTGCCTGCCATGGGCACGATCCCGGAGACCCGCGGATCGAGTCCCACTCGGGCTTCCTGGTGCCTGGAGCCTGCTTCTCCCTCTGCTGTGTCCTGCCTCTCCTCCTCTCTCTCTAGGGACTATCAATAACAAAAAAATAATTAAAAAAAAAATTTTTAAAAAAAAAAAAAATATATA	.	PASS	PRECISE;SVMETHOD=Snifflesv1.0.12;CHR2=chr3;END=19774712;STD_quant_start=2.658320;STD_quant_stop=2.768875;Kurtosis_quant_start=0.938851;Kurtosis_quant_stop=-1.006785;SVTYPE=INS;SUPTYPE=AL;SVLEN=219;STRANDS=+-;STRANDS2=14,17,14,17;RE=31;REF_strand=43,47;Strandbias_pval=0.837358;AF=0.256198	GT:DR:DV	0/0:90:31
chr3	19791841	10675	N	<DEL/INV>	.	PASS	PRECISE;SVMETHOD=Snifflesv1.0.12;CHR2=chr3;END=19791986;STD_quant_start=0.000000;STD_quant_stop=0.000000;Kurtosis_quant_start=-1.472222;Kurtosis_quant_stop=-1.367947;SVTYPE=DEL/INV;SUPTYPE=NR;SVLEN=-145;STRANDS=+-;STRANDS2=13,10,13,10;RE=23;REF_strand=30,37;Strandbias_pval=0.346293;AF=0.255556	GT:DR:DV	0/0:67:23
chr3	19791841	10676	N	TGGCAGGCTTAACTCCCCGACCCAAGCGGTTAAATAATGATCGCTAAGCC	.	FAIL_GAP	PRECISE;SVMETHOD=Snifflesv1.0.12;CHR2=chr3;END=19791846;STD_quant_start=0.510754;STD_quant_stop=7.430841;Kurtosis_quant_start=-0.859819;Kurtosis_quant_stop=-0.847533;SVTYPE=INS;SUPTYPE=AL;SVLEN=39;STRANDS=+-;STRANDS2=19,27,19,27;RE=46;REF_strand=30,37;Strandbias_pval=0.846997;AF=0.40708	GT:DR:DV	0/1:67:46
chr3	19839255	10677	TATAACAGCTTTTAATACATTTATTTTTTTTTTTTTTTAATTTTATTTATTTATTTGTGATAGTCACACAGAGAGAGAGAGAGAGAGAGGCAGAGACACAGGCAGAGGGAGAAGCAGGCTCCATGCACCGGGAGCCCGACATGGGATTCGATCCCGGGTCTCCAGGATCGCGCCCTGGGCCAAAGGCAGGCGCCAAACCACTGCGCCACCCAGGGATCCCTAT	N	.	PASS	PRECISE;SVMETHOD=Snifflesv1.0.12;CHR2=chr3;END=19839474;STD_quant_start=2.463060;STD_quant_stop=2.949576;Kurtosis_quant_start=0.420328;Kurtosis_quant_stop=-1.437176;SVTYPE=DEL;SUPTYPE=AL;SVLEN=-219;STRANDS=+-;STRANDS2=29,32,29,32;RE=61;REF_strand=50,57;Strandbias_pval=1;AF=0.363095	GT:DR:DV	0/1:107:61
chr3	19864879	10678	GGAATCCCTGGGTGGCACAGGGGTTTGGTAAACTTTTTAGT	N	.	PASS	PRECISE;SVMETHOD=Snifflesv1.0.12;CHR2=chr3;END=19864920;STD_quant_start=1.779513;STD_quant_stop=1.825742;Kurtosis_quant_start=-1.777114;Kurtosis_quant_stop=-1.849043;SVTYPE=DEL;SUPTYPE=AL;SVLEN=-41;STRANDS=+-;STRANDS2=23,13,23,13;RE=36;REF_strand=52,53;Strandbias_pval=0.175826;AF=0.255319	GT:DR:DV	0/0:105:36
chr3	19872659	10679	N	CTCCCCTCTGCCTCTGTCTCTCCTCTCTCTCTGTCTCTC	.	FAIL_NOTPRECISE	IMPRECISE;SVMETHOD=Snifflesv1.0.12;CHR2=chr3;END=19872659;STD_quant_start=19.330460;STD_quant_stop=14.742230;Kurtosis_quant_start=1.967213;Kurtosis_quant_stop=-1.063247;SVTYPE=INS;SUPTYPE=AL;SVLEN=41;STRANDS=+-;STRANDS2=11,19,11,19;RE=30;REF_strand=37,45;Strandbias_pval=0.519346;AF=0.267857	GT:DR:DV	0/0:82:30
chr3	19877991	10680	N	AAACAATCCTAAAGTGAAAAACAACAAAAAAAAGGA	.	PASS	PRECISE;SVMETHOD=Snifflesv1.0.12;CHR2=chr3;END=19877997;STD_quant_start=4.277850;STD_quant_stop=6.833740;Kurtosis_quant_start=6.980555;Kurtosis_quant_stop=4.485078;SVTYPE=INS;SUPTYPE=AL;SVLEN=31;STRANDS=+-;STRANDS2=4,10,4,10;RE=14;REF_strand=46,54;Strandbias_pval=0.261142;AF=0.122807	GT:DR:DV	0/0:100:14
chr3	19906989	10681	N	ACGCAAGAATTATTTTTTTTTTTTTTTTTATTTTTTTTGTTTTTTA	.	PASS	PRECISE;SVMETHOD=Snifflesv1.0.12;CHR2=chr3;END=19906997;STD_quant_start=2.540580;STD_quant_stop=3.437758;Kurtosis_quant_start=2.247534;Kurtosis_quant_stop=1.363046;SVTYPE=INS;SUPTYPE=AL;SVLEN=37;STRANDS=+-;STRANDS2=21,23,21,23;RE=44;REF_strand=65,72;Strandbias_pval=1;AF=0.243094	GT:DR:DV	0/0:137:44
chr3	19949381	10682	N	GAAAAAGACTCCTATGAAAAAAAAAAAAAGAAA	.	PASS	PRECISE;SVMETHOD=Snifflesv1.0.12;CHR2=chr3;END=19949382;STD_quant_start=2.712932;STD_quant_stop=3.649658;Kurtosis_quant_start=10.215283;Kurtosis_quant_stop=8.240142;SVTYPE=INS;SUPTYPE=AL;SVLEN=31;STRANDS=+-;STRANDS2=22,29,22,29;RE=51;REF_strand=54,49;Strandbias_pval=0.30735;AF=0.331169	GT:DR:DV	0/1:103:51
chr3	19981634	10683	N	CAGATATATACACACATTATATAATACGTGGTAGATATATTATTATA	.	PASS	PRECISE;SVMETHOD=Snifflesv1.0.12;CHR2=chr3;END=19981633;STD_quant_start=4.602371;STD_quant_stop=7.141428;Kurtosis_quant_start=-1.796640;Kurtosis_quant_stop=-1.117914;SVTYPE=INS;SUPTYPE=AL;SVLEN=45;STRANDS=+-;STRANDS2=27,18,27,18;RE=45;REF_strand=52,48;Strandbias_pval=0.471211;AF=0.310345	GT:DR:DV	0/1:100:45
chr3	19983615	10684	N	GGGGGGGGGCCGTGTGGCCCGGTGCCCCCCCCCCCT	.	FAIL_NOTPRECISE	IMPRECISE;SVMETHOD=Snifflesv1.0.12;CHR2=chr3;END=19983614;STD_quant_start=11.414903;STD_quant_stop=12.469964;Kurtosis_quant_start=0.295599;Kurtosis_quant_stop=0.194257;SVTYPE=INS;SUPTYPE=AL;SVLEN=38;STRANDS=+-;STRANDS2=9,5,9,5;RE=14;REF_strand=46,52;Strandbias_pval=0.263157;AF=0.125	GT:DR:DV	0/0:98:14
chr3	19989589	10685	N	GAGGCGCGCCACAGGGGTGGGCCGCCCCCGCGCCTGCTCGCCCCCACCCCTCCGATGTAGATACGAACACCACGGTTGCTCTGCTTCTCGGGTCCCGGGGCCGGGCGCTCGGTGCCGTGCGGAGCCCGGGGCGGAGGGCAGAGCCGCGGGCCCTGCCGAGGGAAGGGGCGCCGGAGGACGCGGCGTGGGCTTCCCTGGATTGCCCCCGGCCGCACGCGGCCGACGCCGCCCTCCCGTTCCATCCTCGCGGGCCCCAGCTTTGTTTTGCTTGACATGCTCGTGGACACCGGGCCCCACGCCTGCGAGGGGAGCGCGTGCGTGTGAGCGGGGGGCGGCGCTCCCCAGGGGGGCCGGGGGGGGGGGGTGCTCGCGGGCGGGGGCCCTCCAGCCAAGTACACGCATGGTGTCTGTCCCTCCGGCTGCACTTGGCGGTGGAAAGCGGGGGCCGAAGGTGGGGCCGGCGCCGGCCTGGCTTCCTACCTTCCACCCACCCCCCCCCCCGCATTTCCCCCCACCCGCTCCGCGCCCGATTTTACATACGGGCCACTCGCTTCCTGACTTTGTTCTACATTCGCCCCCCCGCTTCCGCTCCCCACGGCCCACGCCCCACCGCGCAGCAGGCTTAGGCAGGCAGGCCCCAGCCCGCGTCTCGCCGACCACCCTGCCGCTCCAGGCTGCGGCTGGTCTCCGCCGCCTTCCCCCCTCCCCCCCCCCCCGAGA	.	FAIL_NOTPRECISE	IMPRECISE;SVMETHOD=Snifflesv1.0.12;CHR2=chr3;END=19989588;STD_quant_start=2.629267;STD_quant_stop=10.568616;Kurtosis_quant_start=4.024717;Kurtosis_quant_stop=17.737037;SVTYPE=INS;SUPTYPE=AL,SR;SVLEN=994;STRANDS=+-;STRANDS2=17,29,17,29;RE=46;REF_strand=0,0;Strandbias_pval=1;AF=1	GT:DR:DV	1/1:0:46
chr3	20131123	10686	N	AAGAAAAAGCGACAGAAACGACAAAAGAATAAAAAAGAGAACGAAACATATACAAAACTGACAGAAAACGAAAAAAAAAGAG	.	FAIL_NOTPRECISE	IMPRECISE;SVMETHOD=Snifflesv1.0.12;CHR2=chr3;END=20131151;STD_quant_start=6.278269;STD_quant_stop=13.937360;Kurtosis_quant_start=7.010862;Kurtosis_quant_stop=3.108562;SVTYPE=INS;SUPTYPE=AL;SVLEN=54;STRANDS=+-;STRANDS2=2,23,2,23;RE=25;REF_strand=46,60;Strandbias_pval=0.000908014;AF=0.19084	GT:DR:DV	0/0:106:25
chr3	20149971	10687	N	GAGAGAGAGGAGAACGACAAAAAAGGGAGAGGAGTAAAAGAAAGAATAGAACGGAACGGAGC	.	FAIL_NOTPRECISE	IMPRECISE;SVMETHOD=Snifflesv1.0.12;CHR2=chr3;END=20149983;STD_quant_start=35.613200;STD_quant_stop=31.774203;Kurtosis_quant_start=-0.239511;Kurtosis_quant_stop=-0.073736;SVTYPE=INS;SUPTYPE=AL;SVLEN=50;STRANDS=+-;STRANDS2=2,11,2,11;RE=13;REF_strand=58,44;Strandbias_pval=0.00658427;AF=0.113043	GT:DR:DV	0/0:102:13
chr3	20214607	10688	TTAGACGCTCATTTTTTTTTTATTTTTTTTTTATTGGTGTTCAATTTACTAACATACAGAATAACACCCAGTGCCCGTCACCCATACACTCCCACCCCCCGCCCTCCTCCCCTTCTACCACCCCTAGTTCGTTTCCCAGAGTTAGCAGTCTTTACGTTCTGTCTCCCTTTCTGATATTTCCCACACATTTCTTCTCCCTTCCCTTATTTTCCCTTTCACTATTATTTATATTCCCCAAATGAATGAGAACATATAATGTTTGTCCTTCTCCGACTGACTTACTTCACTC	N	.	PASS	PRECISE;SVMETHOD=Snifflesv1.0.12;CHR2=chr3;END=20214888;STD_quant_start=1.874252;STD_quant_stop=2.516611;Kurtosis_quant_start=3.488617;Kurtosis_quant_stop=3.492797;SVTYPE=DEL;SUPTYPE=AL;SVLEN=-281;STRANDS=+-;STRANDS2=40,38,40,38;RE=78;REF_strand=55,53;Strandbias_pval=1;AF=0.419355	GT:DR:DV	0/1:108:78
chr3	20240598	10689	N	CGGAGAAGGGATGGGCGCCTTGGGTGACAGGGGAGAGGGGAGGCCCGGGCTTCGAGGCCTGCGTGCGGGAGGGAGGGGCGAGGGGGGGGAGGGGGCTGCTGCGGGGAGAGGGGCGGCGAGGGGAGGGGGCCTGATGCGGGGACAGGGGAGAGGGGGAGGGAGGAGGCTTGCTGCGTGGGACAGGGGAGAGCGGAGGCGAGGGGAGTGAGCTGCGGGGAGAGGGGATGCGCCGGGGAGGGGCTGCGGGGAGGGGCGAGGGGATGCGAGGCAGGGGGCTGCTGGCAGTGCGGGGCCCTGGGAGCGGCATTGGGTGGGGGGGGGAGAGGGGAGGCGGGGCAGGCCCGGGCTGCGGGCTGCTCGCGGGGAGGGGTCCTGGGAGGCTTATGCTGGAGTGGAGGGTGATGGGGAGGGGAGGCGGGGGGAGGGGCGGCTGGAGGCGGGTGTGGCGTGTTGCGGGAGCGCGTGGCCTGTGCATGTTCCTGCCGCGCGGGGCGGCCACGAGCGGGCGGCGGCGGCGGCGGCGCGCGGGCCTGGGTTGGCCGGCTTCGTGGCGGGACGGAGGCGCCCGGGGCGGCGGGGCGGGCGTGCGGAGGCGGCGCCGGGGCCTGATCGG	.	FAIL_NOTPRECISE	IMPRECISE;SVMETHOD=Snifflesv1.0.12;CHR2=chr3;END=20240597;STD_quant_start=0.707107;STD_quant_stop=15.004166;Kurtosis_quant_start=3.964049;Kurtosis_quant_stop=3.539484;SVTYPE=INS;SUPTYPE=AL,SR;SVLEN=1162;STRANDS=+-;STRANDS2=13,19,13,19;RE=32;REF_strand=0,0;Strandbias_pval=1;AF=1	GT:DR:DV	1/1:0:32
chr3	20279217	10690	N	GTACCCCCATGGGTATTCCCGGGTGGCGCATGCGGTTTGGCGCTGCCTTGGCCATGGCACGATCCTGTGGACCGCGATCGATCCCCTTGTCGGGCTCCCGGTTGATGGACGCCTTGCTTCTCCTCTGCTGTGTCTCTGGCCTCTCTCCTCTCTCACTGGGCCTATCATAAAATAAATAAAGTTTTAAATAAAAACACAAACACGAAATA	.	PASS	PRECISE;SVMETHOD=Snifflesv1.0.12;CHR2=chr3;END=20279216;STD_quant_start=2.846050;STD_quant_stop=4.370355;Kurtosis_quant_start=6.982975;Kurtosis_quant_stop=2.498531;SVTYPE=INS;SUPTYPE=AL;SVLEN=217;STRANDS=+-;STRANDS2=7,12,7,12;RE=19;REF_strand=41,49;Strandbias_pval=0.613215;AF=0.174312	GT:DR:DV	0/0:90:19
chr3	20281988	10691	CATCATACATTTTTTTTTTAAACACTTTTTTTTTTTTTTAATTTTTATTTATTTATGATAGTCACAGAGAGAGAGAGGCAGAGACACAGGCAGAGGGAGAAGCAGGCTCCATGCACCGGGAGCCCGATGTGGGATTCGATCCCGGGTCTCCAGGATCGCGCCCTGGGCCAAAGGCAGGCACCAAACCGCTGCGCCACCCAGGGATCCCT	N	.	PASS	PRECISE;SVMETHOD=Snifflesv1.0.12;CHR2=chr3;END=20282196;STD_quant_start=2.906888;STD_quant_stop=1.974842;Kurtosis_quant_start=-1.862240;Kurtosis_quant_stop=-1.615270;SVTYPE=DEL;SUPTYPE=AL;SVLEN=-208;STRANDS=+-;STRANDS2=21,20,21,20;RE=41;REF_strand=41,40;Strandbias_pval=1;AF=0.336066	GT:DR:DV	0/1:81:41
chr3	20289909	10692	N	ACCCCCCGCCCCCCCCCCCCCCCCCCCCCCCCCACCCCCCCCCCCCCCCCCCCCCCCCCCCCACCC	.	FAIL_NOTPRECISE	IMPRECISE;SVMETHOD=Snifflesv1.0.12;CHR2=chr3;END=20289910;STD_quant_start=16.804761;STD_quant_stop=38.962803;Kurtosis_quant_start=5.947109;Kurtosis_quant_stop=0.677086;SVTYPE=INS;SUPTYPE=AL;SVLEN=80;STRANDS=+-;STRANDS2=11,3,11,3;RE=14;REF_strand=41,54;Strandbias_pval=0.0200063;AF=0.12844	GT:DR:DV	0/0:95:14
chr3	20290742	10693	N	TAGTTTGATATCCCAATTGAATTGAAAACCGAGCATGTTTTCCTTCCTCTGATTGACTACTTCAATAGCG	.	PASS	PRECISE;SVMETHOD=Snifflesv1.0.12;CHR2=chr3;END=20290742;STD_quant_start=0.000000;STD_quant_stop=0.738549;Kurtosis_quant_start=6.687810;Kurtosis_quant_stop=7.083217;SVTYPE=INS;SUPTYPE=AL;SVLEN=74;STRANDS=+-;STRANDS2=9,14,9,14;RE=23;REF_strand=31,47;Strandbias_pval=1;AF=0.227723	GT:DR:DV	0/0:78:23
chr3	20435696	10694	ACTCTTGAAAAAAAAAAAAAAAAGAAAAGGA	N	.	PASS	PRECISE;SVMETHOD=Snifflesv1.0.12;CHR2=chr3;END=20435727;STD_quant_start=3.768289;STD_quant_stop=3.193744;Kurtosis_quant_start=-0.701198;Kurtosis_quant_stop=-0.736326;SVTYPE=DEL;SUPTYPE=AL;SVLEN=-31;STRANDS=+-;STRANDS2=5,7,5,7;RE=12;REF_strand=47,46;Strandbias_pval=0.760519;AF=0.114286	GT:DR:DV	0/0:93:12
chr3	20441514	10695	TTATTTATTTTATTTATTTATTTATTTATTTATTTAT	N	.	PASS	PRECISE;SVMETHOD=Snifflesv1.0.12;CHR2=chr3;END=20441551;STD_quant_start=1.290994;STD_quant_stop=1.258306;Kurtosis_quant_start=-1.381700;Kurtosis_quant_stop=-1.450227;SVTYPE=DEL;SUPTYPE=AL;SVLEN=-37;STRANDS=+-;STRANDS2=13,12,13,12;RE=25;REF_strand=49,56;Strandbias_pval=0.661774;AF=0.192308	GT:DR:DV	0/0:105:25
chr3	20457396	10696	N	GAGTAGGTTTCTTTTTTTTTTTTTTTACCGATTTTATTTTTAATTTATTCCATGCTAGTCACAGAGAGAGAGCGAGATGAGAGAGATGCGAGAGAGAGAGAGCAGAGACAAGGCAGCAGGGAGAAGCAGGCTTCCCTTGCACCTGGGAGCAGACGTGGGATCGATCCCGGGTCTCCAGGATCGCGCCCGGGCCCCCAAAGGGCACGGCGCCAACCGCTGCGCCACCCAGGTGATCCC	.	PASS	PRECISE;SVMETHOD=Snifflesv1.0.12;CHR2=chr3;END=20457406;STD_quant_start=3.336665;STD_quant_stop=4.203173;Kurtosis_quant_start=21.971397;Kurtosis_quant_stop=20.514912;SVTYPE=INS;SUPTYPE=AL;SVLEN=229;STRANDS=+-;STRANDS2=26,35,26,35;RE=61;REF_strand=61,53;Strandbias_pval=0.204925;AF=0.348571	GT:DR:DV	0/1:114:61
chr3	20505530	10697	N	TTTTATTTTATTTTATTTTATTTTATTTTTTTTTTTTTATTGTGTTCGAATTTACTCACATACAGCGCTACACCACAGTGCCCGTCACCCATGCACTCCCACACCCCGCCTCCTCCCTTGCTACCACCCACCTAGTGCGTTGCCCAGGAGTTAGCAGTCTTATGTTTTCTGTCTCCCCTTTCTGGCTATGATCCCACATACATTGCGTACCTCCCTTCCCTATATTTTGCCTTGCCACTATTATTTATATTCCCAGCAATGAATGAGCACGTCTTAATGTTTGTCTTCTCCGACTAACTTTCTTCACTCAGCATAGACCCGCCGTTGTCCTCCGACTTGAAGCAAATGGTGGGTATTTGGCAGTTCTAATAAGCTGCGTATATTCCATTGTATACAGACAACACCACATCTTCGTTATCCATTCCATCCTTTCGGTGGACCCCGAGGCTCCGTACACAGTTGGCTATCGTGGCCAGTGATGCTAGAAACATCGGGGTGCAGGTGTCCCAGCGTTTCATTGCAAGTTGTATCTTTGGGGTAATTCCCCAACAGTGCATTGCTGGGTCGAGGGCAGGTGAGATGTTTTAACTGTTTTGAGGAACCTCCACACAGTTTTCCACAGTGGCTGCAACATTCACATTCCCAACAACATGTAAGAGGGTGTCCCTTTTCTCCACAATCCTCTCCAACTTTGTTGTTTTCCTGCCTGTTAAGTGGGTCCCATTCTCACTGGTGTGAGTGGTATCCCTCTCAGTGTGGTATTTGATTTGTATTCCCTGATGGCAAGTGATGCAGAGCATTTTCTCATTGTGCAGTAGTTTGGCCATGTCTATGTCTGCTTCCTGTGAGATTCTGTCAGTGTCTTGGCCGCATGTCATGAGGGATTGATTTTGTTTCTTTGGTGTATGAGTTAATAAGTTCCTTTATAGATCTTGGAAACTAGCCCTTTATCTGATAGGTCATTTCAAATAATCGTCCCCATTCTGTAGTGGTCTTGGAGTTTCTGTTTGAATGGATCCTTTGCTGTGCAAAAGCGTCTTTCTTGAAGGAAGGCCCAATAGTTCATTTTTTGCTTTTGTTTCTTTGCCTTCGTGGATGTATCTTGCAAGAAGTTACGATGGCCGAGTGTGCAAAAAGGGTGTTGCATGTGTTGCTTCTCTAGGAATTTTGATGGAATCTTGTCTCACATTTAGATCTTCATCGCATGTGAGTTGAGCTTTGTGGATGGTTAAAGAGAGTTGGTCTAGTTTCATTTCTTCGCATGTGATGTTCCAAGTTTTCCCAGCACCATTTCTTGAAGAGACGGTCTTTTCTTCGTTCCAATGGGTAGTCCCTTTCCTCCTGTAATCGAATTTAGGTTGCACATAAAGTTCAGGGTCCACTTCTGGATGCTCTATTCTGTTCCAACCTGAGCTATTGTCTGTTTTTGTGGCCAGTACCACACTAGTTTGATGACCACAGCTTTGGAGTACACTGAAAAGCTGCATTGTGAGGCCCCGATATGGATTTTCGGTTTGAAATTCCCCTGGCTATTCGGGGTCTGTTCTGTGCAACAAATCTTAAATAAGTTGTTCTAACTCGCTGAAGAAAGAAGTCAATGGTATGTTGATAGGGATTGCATGAAACGGTGTATATTGCCCCACTGGGTAACATTGACATTTTCACAATAGTACAATTCTGCCAATCAATGAGCATGGAATATTTTCCATCTCTTTGTGTCTTCCTCAATTTCTTCAGGAAGTGTTCGATAGTTGTGGAGGGTATAGATCCTTTCATCTTTGGGGAGGGGTAGGTCCTAGGTATCGATGCTTTGGGTAGCAATTGTAAATGGGATGGACTGCCTTATTTCTCTTTCTTTCAGTCTCATTGTTATTGTATAGAAATGCCACTGACGTCTGGCATTAGATTTTGTTATCATGCCACGCTACCGGAATTGCGGTATGAGTTCTAGCAATCTTGGGGGGGAGACGTTTGGGTTTTCTATGATAGAGTATCTGCAAATCGGCGAGAGGGAGGAGTTTGACTTCTTCTTTGGCCCAATTTGATGCCTTTAATGTCTTTTTGTGTCTGATGGAGGAGGCTAGGAGCTCCAGTACTATTTTGAATAGCAGGGTGAGAGTGGACATCCCTTCGTGTTCGATCTTAGGGGAAGGCCTCCCAGTGCTGTTCCGCCATTGGATAATGATATTGCTGTGGGCCTTTTTCAGAGATGGCTTGTAAGATGTCGAGAATAGTTCCCTCTAAATCCCTACACTCTGAAGAGTTTTTGATCGAATGGATGCTGTATTTGCCAAATGGCCCCCGTTCTCTGCATCCAATGAGAGGATCATAATGGTTCTTTGGTTTGTTCCTGCTCTTGCTGATATGATGAATCAATCACATGGATTGTTTTTTAAAAACGGGTGTTGAACCAGCCTTGTGTCCCAGGGAATAAATCCTACTTGGTCAGGGTGAATAATTTGCTAATGTACTGTTGGATCCTATTGGCCAGTATCTGGTTGAGATTTTGCATCCAGGTTCAGTCAGGGATATTGGTCGGTAATCTCCTTTTTTTGGCGGGTCGTTGTCTGCTTTGGGAATTAAGGTGATGCTGGCGTCATAGAACGAATTTGGAAGTACTTCTGCCATCTTCTTCTAATCTTTCCAAACAGCTTTAGGAGAATAGGTATGGTGTCTTCTTTAAACGTTTGATAAAAATTCTCCGGGGAGCGGCATCTGGCCCTGGACGCTTGGGTCTTGGGAGGTTTTTTGATGACTGCTTCAATTGTCCTCACCGTGTTATTGCCTGTTTCAGGTTTTTCTGGTTCTTCCGGTTTCCAGTTTTTGTAGTTTGTGGCGTTCCCCCAGGAATGCAGTCCATTTCGTCTAGATTGCCCTAATTTATGGCGTAGCACGGTTTCATAATAGGTTTTTAAAATCGTATTTATTTCCTTGGTGTTGGTAGTGATCTCTCCTTTCTCATTCAATATTTGATTAATTTGAGTATTTCTCTCTCTTCTTTTTATAAGGCGGGCTAATGGTTTTTATTCTATCTTATTAATTCTTGCAAAACCAACTCCTGGTTCTGTTGATCTGTTCCACAGTTCTTGCGGGTCTCAATTCGTTGAGTCTGCTCGAATCCTTATTAGCTCCCTTCGTCTCTGGGTGTAGGAGCTATTTGCGTGTTTCTCTAGCTCCTTTAGGTTGTAAGGTTAGCTTTTGTATTTGAGTTCGTTCCGTGTTTGAATGGAATGCTTGTTTGCGATGTATGTCCGCCCTTAGGATTGCTTTTGCTTGCATCCTCAAGATTTTGATCTTTGTATCTTCATCCGTCATTAGTATTCCATGAATCTTTTGATTCTTCCTTAAGTTCCTGGGTGACACGTTAATAAGCTTTTAGCGGAGGTCCTTAACCTCCAGGTGTTTGAGTCCTTCAAACTCTTGTTGGGATTTAGTTCTAAGTTCAAGGCAGTATGTCCGAGAATAATCAGGGGAAAATCCCAATCTTTGGGTTATCGGTTCAGACCCGATTTGTGAAACCAAAGGTGTATATTCTGGGAAAGGGCCATGTGCGCTTGAGAAGATGGGTATTCAGTTGAGTTGGGAATGTAAGTTCGGTAGATATCTGTGAAATCCATCTGGGTTCCAGTGTAGCATTTAAGCTGCTCGGTTCTTTGGAGAATGTTTTGGACTTAGAAGACCGTATCGGTATAGAAAGAGCTAGATGGAAGTCCAAAGTATAAGTGTATTATTATCTAAGTATTTATTCGCTTCACTGTGTTATAAGTGATTTATATGTTGGCAGCTTCCCAAAGTTGGAGCATATATATTTGAGGAGTGTTAAGTCCTCTTGTTGAATAGATCCTTTAAGTTGATATATGGTCCCTCGTCAGCTCTCACTACAGTCTTGGGGTAAATTTTGAGTTATCATGATATAAGGATGGCTACCCCTCTGCTTTTCTTTTGAGGCCCATGTCGATGGAAATGGTGCTCCAACCTTTATTTTCGGCTGTAGGTGTCCTTCTTCTGTCATAAAATGATCTCCTTGTAGACGCAAATAGATGGGGCCTGCGTTTATATCCAGTCCGAAAACCTGCGCCGGTTGATGGGGTCTTAAGCACAGTTCACATTCAGAGTTACTATTGAAGAGATTGGAGTTTTGTGTCATCATGATATCTAGTCAGTCTTTGTTGTGTGGACTGTTCCACGGAACTTCTTCTTAAAGGGGAAGTTGAGAGAGGCAGCCCCTAAAAGTGCTTGCAGAGCCGGGTTTTGAGGTCACAGTTCTTTTAGTGCGGCCTGTCTTGGAAGCGCTTTATCGTCTCATTCATTTTGAATGAGAGCCTTGCTGATAAAGTATTCCTTGGTTGCATGTTTCTGTTCATTTAGGACACGAATATATACGGGCCAGCACTTTCGTGGCCTGCCAAGGTCCTCTGATGGAGAGGTCTGCTGTTACACTAATACTCCTACCCCCATAAAAGTCAGGGATTTTCTTGTCCACTTGCTGCTTTAAGGATCGTCTCCTTAGCATTTGGATGTGCAAGCTTCACAATTAATGGGTTCGAGGTTGGAACGGTTTTTTAAGTTGATTTTAGGGGGGATCGCTCTATTTCTGGATCTGAATGCCTTTTCCCTTCCCAGATTAGGAAGTGTTCAGCTAGAAGTTGTCAAATACATATTCTGGCCTCTGTCCGATTTCGGCGCCCGCGGGAACCCAATTAAACGTAGTTGTTTTCCTTCCTCAGCTGTCGTTTTTTTTCCCGTAATCTATCTCATGGTCTTGTAAATTGTTTGTCTCTTTTTTCCGCAGTTTTCACTCTTTTCTGTCAACTTGTCCTTCATAGGTCACTCAACTCGTTCGTCTTTCCAGCAGTCGTTAACCCTCGTCAGTTTAGGACTTCTAGTGTGGAATTGCATCTCATGCAATTTGTTTTTAATGTCTGCCTGATTAGCTGGCTAAATTCTGCAGTTCATGAAGTCGCTTAAGAGTCCTTTATAAATTTTTATAGAGCCACCAGTAGTGTGTTATAAGAGTGCTTCTGAATTGGCTTTCTCTGACGATTGAAATTGTAATCCGATTTTTGTAACTCTGTGGGAGAGAAGGACCTGTTTCTGATTCTTTCTTTTTGAAGGTGAGTTTTCCTTCTAGTCATTTGGCTCAGTTCAGAGTGGCACAAAAAGCAAGTTTGTATGGGGCGAAAAAGAGAAAAGGAGAGGGAAGAAAGAAGGAAATACAGAGAAAGAGAAAAAAAAAAGACGTGGAGGAAAAAGAAAAAAAAACGAAAAAAAAAGAAAAAAAAAAAAAGAAGAAAAAGAGAAAGACAAGAAAGGAGAAAAAAGGGGTTGGGGGAGGAACAAATCACAAAGCAAAACAAAACAAAAACAAAAACAAAAACAAAAACAACAACAAAAAAAGACCGACCGGGGAGATATCTTCTGATTCGGTTTACTTTAAGTCCCTTGGCTTCTCTGGAAGTTTGTGCCGTCTAGCTGGTGTTTCTAGGAGGGAGGGGCCTGTGGTGCTGATTTTCAGGTGTTGAGCAGTTGGGGAGGCTAGCTGGGGCCCCCGCCTGTTGGAAGGGCTCGGATGGGGGTTGTTTAACCCGTGACGGCCGCAGGAAGGAATAACAGCCCCAATTGCGGGGCACTCTGGAGCCCTGATTCAGCTCCGGAGCTCGCCGTCTGCAGGGCCGGGAGGCTCCGGGGCGGGTCCGCTGATCTGCTCAGCTGGGGCAAGGAGCGTCCGCGCTGTCCTGGGCCCTCCCGTCCTCTGACTGTCGCCGGGGGAGGCCGGAGCCTGGACGGTGTCCCGGCGCCCTGGGCTCGGAGCATGCGCTGGGGGAGTGCGCCTCAACCGCCCCCGCAGCCCCCTAGCGGAGCCGCCCCGAGCCCCTCCGAGCTGCGGCCTGGAACCCGCGCAGCCCCCCCGCGACGGAATCCTCTTCTTTGCTGCCCGGCCCCTGCCGAGCTCTCCCGGGGCGCCAGCCCCCTCCGCGAGCCGCCCCCGAGCCCACCCCCGAGCTGCTCCGGGTCCCGCGCCGAGGTCCCGCAGGCGGCTGGCAGCCCTGTAGGGGCTCGTCGCACTCTCCGGGCCGCGCAGTTGCGGTTACTTGTGGTCCCCGGGAGACCGAGGGAATCCCCGCCCTCCTGGGTCCTGCTCCCCTCCCCCGCGAGCCGCCTTTCCCCGCCAGGGAGGTCGTGCAGCTCCTGCTACCTGCAGGGACAGGGGCTCTCCTTGTCCTGGGGAACGCTCGCCCGGCATCAGCCCGAGCTTCCTCGCGGGCCCCTCCCCATGGAGGCCTTTGGTTCGTTATTCTGTTCCCCCGTCTTCCTCCGTGATAGAAGCGCGACGCTTCTCACTGGTAGCAGTTCCAGCTGGTCCCTCTCTTTAAATCTCGAGGCCGAAATTCATAGATTTGCAGGATAAGTTTGAAGGTTTTTCTAGGTAGTTGGTGGAGAGCAGGTGATTTGGGGACCCGAGCTCTTCCGCCGTCCCTTGCTCCTCACCCCCCGGAACTC	.	FAIL_NOTPRECISE	IMPRECISE;SVMETHOD=Snifflesv1.0.12;CHR2=chr3;END=20505530;STD_quant_start=3.464102;STD_quant_stop=63.543686;Kurtosis_quant_start=1.444409;Kurtosis_quant_stop=0.287849;SVTYPE=INS;SUPTYPE=AL,SR;SVLEN=6498;STRANDS=+-;STRANDS2=7,5,7,5;RE=12;REF_strand=53,50;Strandbias_pval=0.764643;AF=0.104348	GT:DR:DV	0/0:103:12
chr3	20528823	10698	N	ATAAGTAGTACACTCTTGGGGATCCCCCTGGGTGGCGCAGGAAGGCGCGGTTTGGCCCTGCCTTTGGCCCAGGGCCCCAGCCCGGGCGTCGACCTGGGACCCGGGATCGAATCCCACGTTGGGCTCCCGGTGCTGGAGCCCTGCTCTCTTTCCCACTCTGCCTGTGTCCTCTGCCTCTCTCCTCTCTCTCTCTGGTGAATCAAAATAAAAAATTGTATAAAAAAAAAAAA	.	PASS	PRECISE;SVMETHOD=Snifflesv1.0.12;CHR2=chr3;END=20528830;STD_quant_start=2.527625;STD_quant_stop=4.422166;Kurtosis_quant_start=4.692471;Kurtosis_quant_stop=14.138484;SVTYPE=INS;SUPTYPE=AL;SVLEN=224;STRANDS=+-;STRANDS2=17,20,17,20;RE=37;REF_strand=45,51;Strandbias_pval=1;AF=0.278195	GT:DR:DV	0/0:96:37
chr3	20553948	10699	N	TTCTATACTCCACTAACATACTATATATCAAAATTACTCTAT	.	PASS	PRECISE;SVMETHOD=Snifflesv1.0.12;CHR2=chr3;END=20553947;STD_quant_start=4.679744;STD_quant_stop=9.813256;Kurtosis_quant_start=4.143361;Kurtosis_quant_stop=0.522428;SVTYPE=INS;SUPTYPE=AL;SVLEN=42;STRANDS=+-;STRANDS2=7,8,7,8;RE=15;REF_strand=31,30;Strandbias_pval=1;AF=0.197368	GT:DR:DV	0/0:61:15
chr3	20589585	10700	N	TCGACGCCCACAGCTGTAAAAAACCATACGTGTC	.	PASS	PRECISE;SVMETHOD=Snifflesv1.0.12;CHR2=chr3;END=20589591;STD_quant_start=2.112235;STD_quant_stop=2.828427;Kurtosis_quant_start=4.684443;Kurtosis_quant_stop=6.141835;SVTYPE=INS;SUPTYPE=AL;SVLEN=33;STRANDS=+-;STRANDS2=13,13,13,13;RE=26;REF_strand=45,51;Strandbias_pval=0.827158;AF=0.213115	GT:DR:DV	0/0:96:26
chr3	20801135	10701	N	AAAGAAATGAAGAAAAGAAAGACAGAAGAAAGAAAGAAAGAATACGAAAGAAGAAGAGAAGAT	.	FAIL_NOTPRECISE	IMPRECISE;SVMETHOD=Snifflesv1.0.12;CHR2=chr3;END=20801134;STD_quant_start=7.029699;STD_quant_stop=18.243720;Kurtosis_quant_start=1.871698;Kurtosis_quant_stop=6.822940;SVTYPE=INS;SUPTYPE=AL;SVLEN=74;STRANDS=+-;STRANDS2=2,23,2,23;RE=25;REF_strand=54,49;Strandbias_pval=3.17831e-05;AF=0.195312	GT:DR:DV	0/0:103:25
chr3	20843131	10702	N	GGTCTTTCTTTTTTTTAATATTTTTTGATTAGTTATGATGTCACAGAGAGAGAGAGAGGCAGAGACATAGGCAAGGGAGAAGGCATGCGCCATGCACATGGGAGCCCGACGTGGGAATTCGATAAGGGTCCTACAGGATCGCACACTTGGGCCAAAGGCAGGCACCAAACCGCTGTGCCACCCCAGGGATCCCACCAAAAT	.	PASS	PRECISE;SVMETHOD=Snifflesv1.0.12;CHR2=chr3;END=20843132;STD_quant_start=1.625687;STD_quant_stop=5.903994;Kurtosis_quant_start=2.180358;Kurtosis_quant_stop=1.595744;SVTYPE=INS;SUPTYPE=AL;SVLEN=203;STRANDS=+-;STRANDS2=13,15,13,15;RE=28;REF_strand=35,43;Strandbias_pval=1;AF=0.264151	GT:DR:DV	0/0:78:28
chr3	20850482	10703	NNNNNNNNNNNNNNNNNNNNNNNNNNNNNNNNNNNNNNNNNNNNNNNNNNNNNNNNNNNNNNNNNNNNNNNNNNNNNNNNNNNNNNNNNNNNNNNNNNNNNNNNNNNNNNNNNNNNNNNNNNNNNNNNNNNNNNNNNNNNNNNNNNNNNNNNNNNNNNNNNNNNNNNNNNNNNNNNNNNNNNNNNNNNNNNNNNNNNNNNNNNNNNNNNNNNNNNNNNNNNNNNNNNNNNNNNNNNNNNNNNNNNNNNNNNNNNNNNNNNNNNNNNNNNNNNNNNNNNNNNNNNNNNNNNNNNNNNNNNNNNNNNNNNNNNNNNNNNNNNNNNNNNNNNNNNNNNNNNNNNNNNNNNNNNNNNNNNNNNNNNNNNNNNNNNNNNNNNNNNNNNNNNNNNNNNNNNNNNNNNNNNNNNNNNNNNNNNNNNNNNNNNNNNNNNNNNNNNNNNNNNNNNNNNNNNNNNNNNNNNNNNNNNNNNNNNNNNNNNNNNNNNNNNNNNNNNNNNNNNNNNNNNNNNNNNNNNNNNNNNNNNNNNNNNNNNNNNNNNNNNNNNNNNNNNNNNNNNNNNNNNNNNNNNNNNNNNNNNNNNNNNNNNNNNNNNNNNNNNNNNNNNNNNNNNNNNNNNNNNNNNNNNNNNNNNNNNNNNNNNNNNNNNNNNNNNNNNNNNNNNNNNNNNNNNNNNNNNNNNNNNNNNNNNNNNNNNNNNNNNNNNNNNNNNNNNNNNNNNNNNNNNNNNNNNNNNNNNNNNNNNNNNNNNNNNNNNNNNNNNNNNNNNNNNNNNNNNNNNNNNNNNNNNNNNNNNNNNNNNNNNNNNNNNNNNNNNNNNNNNNNNNNNNNNNNNNNNNNNNNNNNNNNNNNNNNNNNNNNNNNNNNNNNNNNNNNNNNNNNNNNNNNNNNNNNNNNNNNNNNNNNNNNNNNNNNNNNNNNNNNNNNNNNNNNNNNNNNNNNNNNNNNNNNNNNNNNNNNNNNNNNNNNNNNNNNNNNNNNNNNNNNNNNNNNNNNNNNNNNNNNNNNNNNNNNNNNNNNNNNNNNNNNNNNNNNNNNNNNNNNNNNNNNNNNNNNNNNNNNNNNNNNNNNNNNNNNNNNNNNNNNNNNNNNNNNNNNNNNNNNNNNNNNNNNNNNNNNNNNNNNNNNNNNNNNNNNNNNNNNNNNNNNNNNNNNNNNNNNNNNNNNNNNNNNNNNNNNNNNNNNNNNNNNNNNNNNNNNNNNNNNNNNNNNNNNNNNNNNNNNNNNNNNNNNNNNNNNNNNNNNNNNNNNNNNNNNNNNNNNNNNNNNNNNNNNNNNNNNNNNNNNNNNNNNNNNNNNNNNNNNNNNNNNNNNNNNNNNNNNNNNNNNNNNNNNNNNNNNNNNNNNNNNNNNNNNNNNNNNNNNNNNNNNNNNNNNNNNNNNNNNNNNNNNNNNNNNNNNNNNNNNNNNNNNNNNNNNNNNNNNNNNNNNNNNNNNNNNNNNNNNNNNNNNNNNNNNNNNNNNNNNNNNNNNNNNNNNNNNNNNNNNNNNNNNNNNNNNNNNNNNNNNNNNNNNNNNNNNNNNNNNNNNNNNNNNNNNNNNNNNNNNNNNNNNNNNNNNNNNNNNNNNNNNNNNNNNNNNNNNNNNNNNNNNNNNNNNNNNNNNNNNNNNNNNNNNNNNNNNNNNNNNNNNNNNNNNNNNNNNNNNNNNNNNNNNNNNNNNNNNNNNNNNNNNNNNNNNNNNNNNNNNNNNNNNNNNNNNNNNNNNNNNNNNNNNNNNNNNNNNNNNNNNNNNNNNNNNNNNNNNNNNNNNNNNNNNNNNNNNNNNNNNNNNNNNNNNNNNNNNNNNNNNNNNNNNNNNNNNNNNNNNNNNNNNNNNNNNNNNNNNNNNNNNNNNNNNNNNNNNNNNNNNNNNNNNNNNNNNNNNNNNNNNNNNNNNNNNNNNNNNNNNNNNNNNNNNNNNNNNNNNNNNNNNNNNNNNNNNNNNNNNNNNNNNNNNNNNNNNNNNNNNNNNNNNNNNNNNNNNNNNNNNNNNNNNNNNNNNNNNNNNNNNNNNNNNNNNNNNNNNNNNNNNNNNNNNNNNNNNNNNNNNNNNNNNNNNNNNNNNNNNNNNNNNNNNNNNNNNNNNNNNNNNNNNNNNNNNNNNNNNNNNNNNNNNNNNNNNNNNNNNNNNNNNNNNNNNNNNNNNNNNNNNNNNNNNNNNNNNNNNNNNNNNNNNNNNNNNNNNNNNNNNNNNNNNNNNNNNNNNNNNNNNNNNNNNNNNNNNNNNNNNNNNNNNNNNNNNNNNNNNNNNNNNNNNNNNNNNNNNNNNNNNNNNNNNNNNNNNNNNNNNNNNNNNNNNNNNNNNNNNNNNNNNNNNNNNNNNNNNNNNNNNNNNNNNNNNNNNNNNNNNNNNNNNNNNNNNNNNNNNNNNNNNNNNNNNNNNNNNNNNNNNNNNNNNNNNNNNNNNNNNNNNNNNNNNNNNNNNNNNNNNNNNNNNNNNNNNNNNNNNNNNNNNNNNNNNNNNNNNNNNNNNNNNNNNNNNNNNNNNNNNNNNNNNNNNNNNNNNNNNNNNNNNNNNNNNNNNNNNNNNNNNNNNNNNNNNNNNNNNNNNNNNNNNNNNNNNNNNNNNNNNNNNNNNNNNNNNNNNNNNNNNNNNNNNNNNNNNNNNNNNNNNNNNNNNNNNNNNNNNNNNNNNNNNNNNNNNNNNNNNNNNNNNNNNNNNNNNNNNNNNNNNNNNNNNNNNNNNNNNNNNNNNNNNNNNNNNNNNNNNNNNNNNNNNNNNNNNNNNNNNNNNNNNNNNNNNNNNNNNNNNNNNNNNNNNNNNNNNNNNNNNNNNNNNNNNNNNNNNNNNNNNNNNNNNNNNNNNNNNNNNNNNNNNNNNNNNNNNNNNNNNNNNNNNNNNNNNNNNNNNNNNNNNNNNNNNNNNNNNNNNNNNNNNNNNNNNNNNNNNNNNNNNNNNNNNNNNNNNNNNNNNNNNNNNNNNNNNNNNNNNNNNNNNNNNNNNNNNNNNNNNNNNNNNNNNNNNNNNNNNNNNNNNNNNNNNNNNNNNNNNNNNNNNNNNNNNNNNNNNNNNNNNNNNNNNNNNNNNNNNNNNNNNNNNNNNNNNNNNNNNNNNNNNNNNNNNNNNNNNNNNNNNNNNNNNNNNNNNNNNNNNNNNNNNNNNNNNNNNNNNNNNNNNNNNNNNNNNNNNNNNNNNNNNNNNNNNNNNNNNNNNNNNNNNNNNNNNNNNNNNNNNNNNNNNNNNNNNNNNNNNNNNNNNNNNNNNNNNNNNNNNNNNNNNNNNNNNNNNNNNNNNNNNNNNNNNNNNNNNNNNNNNNNNNNNNNNNNNNNNNNNNNNNNNNNNNNNNNNNNNNNNNNNNNNNNNNNNNNNNNNNNNNNNNNNNNNNNNNNNNNNNNNNNNNNNNNNNNNNNNNNNNNNNNNNNNNNNNNNNNNNNNNNNNNNNNNNNNNNNNNNNNNNNNNNNNNNNNNNNNNNNNNNNNNNNNNNNNNNNNNNNNNNNNNNNNNNNNNNNNNNNNNNNNNNNNNNNNNNNNNNNNNNNNNNNNNNNNNNNNNNNNNNNNNNNNNNNNNNNNNNNNNNNNNNNNNNNNNNNNNNNNNNNNNNNNNNNNNNNNNNNNNNNNNNNNNNNNNNNNNNNNNNNNNNNNNNNNNNNNNNNNNNNNNNNNNNNNNNNNNNNNNNNNNNNNNNNNNNNNNNNNNNNNNNNNNNNNNNNNNNNNNNNNNNNNNNNNNNNNNNNNNNNNNNNNNNNNNNNNNNNNNNNNNNNNNNNNNNNNNNNNNNNNNNNNNNNNNNNNNNNNNNNNNNNNNNNNNNNNNNNNNNNNNNNNNNNNNNNNNNNNNNNNNNNNNNNNNNNNNNNNNNNNNNNNNNNNNNNNNNNNNNNNNNNNNNNNNNNNNNNNNNNNNNNNNNNNNNNNNNNNNNNNNNNNNNNNNNNNNNNNNNNNNNNNNNNNNNNNNNNNNNNNNNNNNNNNNNNNNNNNNNNNNNNNNNNNNNNNNNNNNNNNNNNNNNNNNNNNNNNNNNNNNNNNNNNNNNNNNNNNNNNNNNNNNNNNNNNNNNNNNNNNNNNNNNNNNNNNNNNNNNNNNNNNNNNNNNNNNNNNNNNNNNNNNNNNNNNNNNNNNNNNNNNNNNNNNNNNNNNNNNNNNNNNNNNNNNNNNNNNNNNNNNNNNNNNNNNNNNNNNNNNNNNNNNNNNNNNNNNNNNNNNNNNNNNNNNNNNNNNNNNNNNNNNNNNNNNNNNNNNNNNNNNNNNNNNNNNNNNNNNNNNNNNNNNNNNNNNNNNNNNNNNNNNNNNNNNNNNNNNNNNNNNNNNNNNNNNNNNNNNNNNNNNNNNNNNNNNNNNNNNNNNNNNNNNNNNNNNNNNNNNNNNNNNNNNNNNNNNNNNNNNNNNNNNNNNNNNNNNNNNNNNNNNNNNNNNNNNNNNNNNNNNNNNNNNNNNNNNNNNNNNNNNNNNNNNNNNNNNNNNNNNNNNNNNNNNNNNNNNNNNNNNNNNNNNNNNNNNNNNNNNNNNNNNNNNNNNNNNNNNNNNNNNNNNNNNNNNNNNNNNNNNNNNNNNNNNNNNNNNNNNNNNNNNNNNNNNNNNNNNNNNNNNNNNNNNNNNNNNNNNNNNNNNNNNNNNNNNNNNNNNNNNNNNNNNNNNNNNNNNNNNNNNNNNNNNNNNNNNNNNNNNNNNNNNNNNNNNNNNNNNNNNNNNNNNNNNNNNNNNNNNNNNNNNNNNNNNNNNNNNNNNNNNNNNNNNNNNNNNNNNNNNNNNNNNNNNNNNNNNNNNNNNNNNNNNNNNNNNNNNNNNNNNNNNNNNNNNNNNNNNNNNNNNNNNNNNNNNNNNNNNNNNNNNNNNNNNNNNNNNNNNNNNNNNNNNNNNNNNNNNNNNNNNNNNNNNNNNNNNNNNNNNNNNNNNNNNNNNNNNNNNNNNNNNNNNNNNNNNNNNNNNNNNNNNNNNNNNNNNNNNNNNNNNNNNNNNNNNNNNNNNNNNNNNNNNNNNNNNNNNNNNNNNNNNNNNNNNNNNNNNNNNNNNNNNNNNNNNNNNNNNNNNNNNNNNNNNNNNNNNNNNNNNNNNNNNNNNNNNNNNNNNNNNNNNNNNNNNNNNNNNNNNNNNNNNNNNNNNNNNNNNNNNNNNNNNNNNNNNNNNNNNNNNNNNNNNNNNNNNNNNNNNNNNNNNNNNNNNNNNNNNNNNNNNNNNNNNNNNNNNNNNNNNNNNNNNNNNNNNNNNNNNNNNNNNNNNNNNNNNNNNNNNNNNNNNNNNNNNNNNNNNNNNNNNNNNNNNNNNNNNNNNNNNNNNNNNNNNNNNNNNNNNNNNNNNNNNNNNNNNNNNNNNNNNNNNNNNNNNNNNNNNNNNNNNNNNNNNNNNNNNNNNNNNNNNNNNNNNNNNNNNNNNNNNNNNNNNNNNNNNNNNNNNNNNNNNNNNNNNNNNNNNNNNNNNNNNNNNNNNNNNNNNNNNNNNNNNNNNNNNNNNNNNNNNNNNNNNNNNNNNNNNNNNNNNNNNNNNNNNNNNNNNNNNNNNNNNNNNNNNNNNNNNNNNNNNNNNNNNNNNNNNNNNNNNNNNNNNNNNNNNNNNNNNNNNNNNNNNNNNNNNNNNNNNNNNNNNNNNNNNNNNNNNNNNNNNNNNNNNNNNNNNNNNNNNNNNNNNNNNNNNNNNNNNNNNNNNNNNNNNNNNNNNNNNNNNNNNNNNNNNNNNNNNNNNNNNNNNNNNNNNNNNNNNNNNNNNNNNNNNNNNNNNNNNNNNNNNNNNNNNNNNNNNNNNNNNNNNNNNNNNNNNNNNNNNNNNNNNNNNNNNNNNNNNNNNNNNNNNNNNNNNNNNNNNNNNNNNNNNNNNNNNNNNNNNNNNNNNNNNNNNNNNNNNNNNNNNNNNNNNNNNNNNNNNNNNNNNNNNNNNNNNNNNNNNNNNNNNNNNNNNNNNNNNNNNNNNNNNNNNNNNNNNNNNNNNNNNNNNNNNNNNNNNNNNNNNNNNNNNNNNNNNNNNNNNNNNNNNNNNNNNNNNNNNNNNNNNNNNNNNNNNNNNNNNNNNNNNNNNNNNNNNNNNNNNNNNNNNNNNNNNNNNNNNNNNNNNNNNNNNNNNNNNNNNNNNNNNNNNNNNNNNNNNNNNNNNNNNNNNNNNNNNNNNNNNNNNNNNNNNNNNNNNNNNNNNNNNNNNNNNNNNNNNNNNNNNNNNNNNNNNNNNNNNNNNNNNNNNNNNNNNNNNNNNNNNNNNNNNNNNNNNNNNNNNNNNNNNNNNNNNNNNNNNNNNNNNNNNNNNNNNNNNNNNNNNNNNNNNNNNNNNNNNNNNNNNNNNNNNNNNNNNNNNNNNNNNNNNNNNNNNNNNNNNNNNNNNNNNNNNNNNNNNNNNNNNNNNNNNNNNNNNNNNNNNNNNNNNNNNNNNNNNNNNNNNNNNNNNNN	N	.	FAIL_GAP	PRECISE;SVMETHOD=Snifflesv1.0.12;CHR2=chr3;END=20856967;STD_quant_start=0.316228;STD_quant_stop=0.447214;Kurtosis_quant_start=1.986869;Kurtosis_quant_stop=-1.999229;SVTYPE=DEL;SUPTYPE=AL,SR;SVLEN=-6485;STRANDS=+-;STRANDS2=11,10,11,10;RE=21;REF_strand=8,4;Strandbias_pval=0.486062;AF=0.636364	GT:DR:DV	0/1:12:21
chr3	20863070	10704	NNNNNNNNNNNNNNNNNNNNNNNNNNNNNNNN	N	.	FAIL_GAP	PRECISE;SVMETHOD=Snifflesv1.0.12;CHR2=chr3;END=20863309;STD_quant_start=0.430331;STD_quant_stop=0.693889;Kurtosis_quant_start=-1.458917;Kurtosis_quant_stop=-0.983468;SVTYPE=DEL;SUPTYPE=AL,NR;SVLEN=-239;STRANDS=+-;STRANDS2=21,33,21,33;RE=54;REF_strand=29,36;Strandbias_pval=0.578662;AF=0.453782	GT:DR:DV	0/1:65:54
chr3	20907697	10705	N	<DEL/INV>	.	PASS	PRECISE;SVMETHOD=Snifflesv1.0.12;CHR2=chr3;END=20907964;STD_quant_start=0.000000;STD_quant_stop=1.025320;Kurtosis_quant_start=2.596154;Kurtosis_quant_stop=-0.625877;SVTYPE=DEL/INV;SUPTYPE=NR;SVLEN=-267;STRANDS=+-;STRANDS2=38,40,38,40;RE=78;REF_strand=47,42;Strandbias_pval=0.643224;AF=0.467066	GT:DR:DV	0/1:89:78
chr3	20923588	10706	AACATTTGTTAATTATCACCATTCTCACTGAGGTGAGGTGGTATCTCATTGTGGTTTGTATTTGTATGTCCCTGATGGCAAGTGATGCGGAGCATTTACTCATGGGCTTGTTGACCATGTGTAGGTCTCCTTTGGTGAAATTTTTGTTCATGTCTTTTGCCACTTCATGATTGGATTGTTTGTTTCTTTGCTGTTGAGTTNNNNNNNNNNACAGTTTGGATACCTTTTTCTATTTCTTATATTCCACTTATATGCAGGAACCATATGATGATTGTCCTTCTGTATCTTTGGAGTAAATCTCCAGTAGCACAATCACTGGGTCGTAGGGTAGCTCTCATTTTAACCCTTTGAGGAACCTCCACACAGTTTTCCAGAGGGGCGACACCAGTTTACAATCCCACCAACAGTGCATGAGGGTCCCCCTTTCTCCACA	N	.	FAIL_NOTPRECISE	IMPRECISE;SVMETHOD=Snifflesv1.0.12;CHR2=chr3;END=20923998;STD_quant_start=75.253108;STD_quant_stop=69.490789;Kurtosis_quant_start=-1.774254;Kurtosis_quant_stop=-2.097131;SVTYPE=DEL;SUPTYPE=AL;SVLEN=-410;STRANDS=+-;STRANDS2=36,31,36,31;RE=67;REF_strand=50,39;Strandbias_pval=0.870932;AF=0.429487	GT:DR:DV	0/1:89:67
chr3	21004970	10707	AAAAAGAAAAAAAGAGGGATCCCTGGGTGGCGCAGCGGTTTGGTGCCTGCCTTTGGCCCAGGGCGCGATCCTGGAGACCCGGGATCGAATCCCACATCGGGCTCCTGGTGCTTGGAGCCTGCTTCTCCCTCTGCCTGTGTCTCTGCCTCTCTCTCTCTCTCCGTGTGACTATCATGAATAAATAAATTTAAAAAGAAAAAAAAAAAAAAAG	N	.	PASS	PRECISE;SVMETHOD=Snifflesv1.0.12;CHR2=chr3;END=21005177;STD_quant_start=4.370355;STD_quant_stop=3.316625;Kurtosis_quant_start=1.523472;Kurtosis_quant_stop=-0.685372;SVTYPE=DEL;SUPTYPE=AL;SVLEN=-207;STRANDS=+-;STRANDS2=7,12,7,12;RE=19;REF_strand=40,43;Strandbias_pval=0.448855;AF=0.186275	GT:DR:DV	0/0:83:19
chr3	21130911	10708	N	GCGAGAGCATGAGGCGAGGAGCAGGAAGGAGGGAGAGAGAGGGAGCTGAGAGGAGGGAGCAGGAGCAGGGCGAGGC	.	FAIL_NOTPRECISE	IMPRECISE;SVMETHOD=Snifflesv1.0.12;CHR2=chr3;END=21130931;STD_quant_start=31.777875;STD_quant_stop=37.461091;Kurtosis_quant_start=4.587464;Kurtosis_quant_stop=2.512552;SVTYPE=INS;SUPTYPE=AL;SVLEN=67;STRANDS=+-;STRANDS2=10,14,10,14;RE=24;REF_strand=22,41;Strandbias_pval=0.622589;AF=0.275862	GT:DR:DV	0/0:63:24
chr3	21177504	10709	NNNNNNNNNNNNNNNNNNNNNNNNNNNNNNNNNNNNNNNNNNNNNNNNNNNNNNNNNNNNNNNNNNNNNNNNNNNNNNNNNNNNNNNNNNCCGCCCCGTCCCCCCCCCCCCGCCCCTG	N	.	FAIL_GAP	PRECISE;SVMETHOD=Snifflesv1.0.12;CHR2=chr3;END=21177622;STD_quant_start=0.267261;STD_quant_stop=4.543441;Kurtosis_quant_start=-0.722064;Kurtosis_quant_stop=-1.320673;SVTYPE=DEL;SUPTYPE=AL,NR;SVLEN=-118;STRANDS=+-;STRANDS2=25,31,25,31;RE=56;REF_strand=28,31;Strandbias_pval=0.852042;AF=0.486957	GT:DR:DV	0/1:59:56
chr3	21257354	10710	TATACAAGATATTCTTTTTATTTTTTTATTTTTTATTTATGATAGTCACACACACAGAGAGAGAGAGAGAGGCAGAGACACAGGCAGAGGGAGAAGCAGGCTCCATGCACCGGGAGCCTGACGTGGGATTCGATCCCGGGTCTCCAGGATCGCGCCCTGGGCCAAAGGCAGGCGCGAAACCGCTGGGCCACCCAGGGATCCC	N	.	PASS	PRECISE;SVMETHOD=Snifflesv1.0.12;CHR2=chr3;END=21257556;STD_quant_start=2.449490;STD_quant_stop=2.039608;Kurtosis_quant_start=18.666440;Kurtosis_quant_stop=21.473696;SVTYPE=DEL;SUPTYPE=AL,SR;SVLEN=-202;STRANDS=+-;STRANDS2=27,24,27,24;RE=51;REF_strand=50,41;Strandbias_pval=0.861697;AF=0.359155	GT:DR:DV	0/1:91:51
chr3	21265091	10711	TTGGGGAATATAAATAATAGTGAAAGGGAAAATAAGGGAAGGGAGAAGAAATGTGTGGGAAATATCAGAAAGGGAGACAGAACGTAAAGACTGCTAACTCTGGGAAACGAACTAGGGGTGGTAGAAGGGGAGGAGGGCGGGGGGTGGGAGTGAATGGGTGACGGGCACTGGGGGTTATTCTGTATGTTAGTAAATTGAACACCAATAAAAAATAAATTAAAACAAAACAAAACAAAACAAAACAAAAAAAA	N	.	PASS	PRECISE;SVMETHOD=Snifflesv1.0.12;CHR2=chr3;END=21265926;STD_quant_start=3.263434;STD_quant_stop=0.632456;Kurtosis_quant_start=0.946678;Kurtosis_quant_stop=16.719386;SVTYPE=DEL;SUPTYPE=AL,SR;SVLEN=-835;STRANDS=+-;STRANDS2=19,21,19,21;RE=40;REF_strand=35,34;Strandbias_pval=0.843043;AF=0.366972	GT:DR:DV	0/1:69:40
chr3	21297426	10712	N	AAAAAAGCATTTACTAAAAAAAAAAAGAAAAAAAAAAAAAAAAA	.	PASS	PRECISE;SVMETHOD=Snifflesv1.0.12;CHR2=chr3;END=21297427;STD_quant_start=2.027588;STD_quant_stop=4.451383;Kurtosis_quant_start=15.907149;Kurtosis_quant_stop=10.005332;SVTYPE=INS;SUPTYPE=AL;SVLEN=43;STRANDS=+-;STRANDS2=29,26,29,26;RE=55;REF_strand=43,45;Strandbias_pval=0.731747;AF=0.384615	GT:DR:DV	0/1:88:55
chr3	21332886	10713	AAATTATGTAGTAAAGGGATCCCTGGGTGGCGCAGCGGTTTGGCGCCTGCCTTTGGCCCAGGGCGCGATCCTGGAGACCCAGGATCGAATCCCACATCGGGCTCCCGGTGCATGGAGCCTGCTTCTCCCTCTGCCTGTGTCTCTGCCTCTCTCTCTCTCTCTCTCTCTCTCTGTGTGACTATCATAAATAAATAAAATTAAAA	N	.	PASS	PRECISE;SVMETHOD=Snifflesv1.0.12;CHR2=chr3;END=21333091;STD_quant_start=2.670287;STD_quant_stop=1.233588;Kurtosis_quant_start=0.345896;Kurtosis_quant_stop=-1.477035;SVTYPE=DEL;SUPTYPE=AL;SVLEN=-205;STRANDS=+-;STRANDS2=22,24,22,24;RE=46;REF_strand=42,37;Strandbias_pval=0.583205;AF=0.368	GT:DR:DV	0/1:79:46
chr3	21337840	10714	N	GGAGTGGGTGAGGGAGGGGATGCGGTCTGTCTGTGCTGTAGTGATTGCAGGGGTTGGGGGGGGGTGTGAACTTGGGGTGTG	.	FAIL_NOTPRECISE	IMPRECISE;SVMETHOD=Snifflesv1.0.12;CHR2=chr3;END=21337865;STD_quant_start=35.171011;STD_quant_stop=33.378137;Kurtosis_quant_start=0.622186;Kurtosis_quant_stop=-1.257261;SVTYPE=INS;SUPTYPE=AL;SVLEN=48;STRANDS=+-;STRANDS2=1,9,1,9;RE=10;REF_strand=34,37;Strandbias_pval=0.0374935;AF=0.123457	GT:DR:DV	0/0:71:10
chr3	21338039	10715	N	TTTTCCCTTTTTTTTTTTTTCTTTTTTTTCTTTTTTTTTCTTTTTTTTTTTTTTTTTTTTT	.	FAIL_NOTPRECISE	IMPRECISE;SVMETHOD=Snifflesv1.0.12;CHR2=chr3;END=21338038;STD_quant_start=13.583078;STD_quant_stop=29.988331;Kurtosis_quant_start=3.911194;Kurtosis_quant_stop=0.973039;SVTYPE=INS;SUPTYPE=AL,SR;SVLEN=79;STRANDS=+-;STRANDS2=13,6,13,6;RE=19;REF_strand=24,37;Strandbias_pval=0.0356296;AF=0.2375	GT:DR:DV	0/0:61:19
chr3	21344705	10716	TGAACCTGCATTTTTTTTTTTATGAAAGATTTTTTTTTAAATTTTATTTATTTATTCATAGAGATGCAGAGAGAGAGAGAGAGAGAGAGAGAGAGAGGCAGAGACACAGGCAGAGGGAGAAGCAGGCTCCATGCAGGGAGCCTGACATGGGACTCGATCCAGGGTCTCCAGGATCACGCCCTGGACCAAAGGCAGGCGCCAAACCGCTGCGCCACCCAGGGACCCC	N	.	PASS	PRECISE;SVMETHOD=Snifflesv1.0.12;CHR2=chr3;END=21344929;STD_quant_start=1.500000;STD_quant_stop=1.118034;Kurtosis_quant_start=-1.822279;Kurtosis_quant_stop=5.995162;SVTYPE=DEL;SUPTYPE=AL;SVLEN=-224;STRANDS=+-;STRANDS2=15,26,15,26;RE=41;REF_strand=26,45;Strandbias_pval=1;AF=0.366071	GT:DR:DV	0/1:71:41
chr3	21402347	10717	N	TATTGATTTTTTAAAACTTTCTTTAAAAAATTTACCTTAGGTGAGGTAAAAAAATAATCCTTAAAGTTTCTATGGTTCGTCCAGTTATGAAATGTTATTTGATGTGCTG	.	FAIL_NOTPRECISE	IMPRECISE;SVMETHOD=Snifflesv1.0.12;CHR2=chr3;END=21402346;STD_quant_start=11.497826;STD_quant_stop=31.924912;Kurtosis_quant_start=4.205449;Kurtosis_quant_stop=0.161068;SVTYPE=INS;SUPTYPE=AL;SVLEN=105;STRANDS=+-;STRANDS2=12,3,12,3;RE=15;REF_strand=38,48;Strandbias_pval=0.0123751;AF=0.148515	GT:DR:DV	0/0:86:15
chr3	21418638	10718	N	TTTTAAAATATATTAGGGATCCTGTGGGTGGCCCGCCAGCGGTTGGCGCCTGCTTTGCTCAGTGCGTTGATCTGGCGAAACGGGACGAATTCCACATCGGGCTCATGGTAGCTATGGAGCCTGACTTCTCCTTTGCCTGTGTCTCTGCTCTCTCTTTTCTCTCTCTCGTGACTATCTAAATTCAAACAAAAAAATTAATAAAA	.	PASS	PRECISE;SVMETHOD=Snifflesv1.0.12;CHR2=chr3;END=21418643;STD_quant_start=4.382567;STD_quant_stop=7.418523;Kurtosis_quant_start=11.324490;Kurtosis_quant_stop=1.803804;SVTYPE=INS;SUPTYPE=AL;SVLEN=197;STRANDS=+-;STRANDS2=32,27,32,27;RE=59;REF_strand=48,42;Strandbias_pval=1;AF=0.395973	GT:DR:DV	0/1:90:59
chr3	21456688	10719	ATCCTAGGTCTTTCTGTATGGAGATCAAATTTAGTGGGTTTTGAATATTAAGACTAGGAAGATAGTCAAATCAACTGAATGAACTATATCTGTATCTGTCCACCACTGGAAACCAAGTAACAATCTAATACACAGTCACTTAAGTTATTTATGTGACTGTGACAGGATAACATTTATTAATATCCTGCCTTATCTGAATCACCATGGGAATCCTGTATTTTGTGATGAACCTTCAGAGAGGAGGAGTATTCTAGACAGGCAGCAGAAAAGAGTGGTTATTTGCTTGGGCCCTAATGCCAGACTTCCTGGCTTAGGGTCTGGAGCTGCCACTGACTAGATGTGGGCACTTGGGCAATTTACTCAACCTTTCCATAACTTTAACTAGAGATTATAATGGAATTTATCCTATAGCATTGTTTGAAGAATGAAATGGGTTAATAGGGTAGAGTTTATAGAAACGAGACTGCAACTTACTAAACTTTAAATAAGAGTAAGCAATGATTATAGGTAGGGAGAAGAGGAAAGGTTTGAGAAAAGTTAACATAATATACCAAATAAAAAATCAAGAGAAAGAAAAAGAGGCAGATGGAGTTGGAAGTGGGGAAGACAGGATAAGAGGAAAATTTGGTGAAACATTTTGGGGAATGATAAAATGTGAAGAAGATGGGGTTCTCCAGAGCAGGAAAGGAGATAACAGAGAGAAAACAGGTAGAAAATGTTGCCAAGATTGATCATGAATTACATTTTCTTTAATATTCTCTGAGAGCCATGAATAAAGAATGGGACTGCTTTGTAGATTTATCACATGGAGGGAGAGGATTTGTGTAAATTGGATACTGTTTTAGAACTAAGCCATATAAATTCTCACTTTTATAGGTTTTATTTATATGTTCCTTGATTCTCTGTCTTTGCTGTCCAGTCCTTTTGGTTATTGAGTTAAAGCCATAACCCTCAGAAAATATGAGTGAGAACAGTAATGCAGAGCTTATACTTCGAGGCTCATGGTAGAGAGAGGGCATGAAAACAAAGAGCCTTTTAGCCCCCTTATGAGCTTATAGGTGTTGAGCCAAGGAAATTGATAGGCACATTTTACCGTGATCACTTTCATTAGAAGAGTTCAAGTCCGTCTG	N	.	PASS	PRECISE;SVMETHOD=Snifflesv1.0.12;CHR2=chr3;END=21457814;STD_quant_start=0.960769;STD_quant_stop=0.480384;Kurtosis_quant_start=-1.650648;Kurtosis_quant_stop=-0.917056;SVTYPE=DEL;SUPTYPE=AL,SR;SVLEN=-1126;STRANDS=+-;STRANDS2=13,13,13,13;RE=26;REF_strand=27,40;Strandbias_pval=0.485503;AF=0.27957	GT:DR:DV	0/0:67:26
chr3	21476744	10720	TTTCTTTCTTTCTTCTTTCTTTCTTTCTTTCTTTCTTTCTTTCTTTCTTTTTT	N	.	STRANDBIAS	PRECISE;SVMETHOD=Snifflesv1.0.12;CHR2=chr3;END=21476797;STD_quant_start=9.038805;STD_quant_stop=2.073644;Kurtosis_quant_start=-1.368390;Kurtosis_quant_stop=-1.279983;SVTYPE=DEL;SUPTYPE=AL;SVLEN=-53;STRANDS=+-;STRANDS2=1,18,1,18;RE=19;REF_strand=34,48;Strandbias_pval=0.00254239;AF=0.188119	GT:DR:DV	0/0:82:19
chr3	21498884	10721	CCATTTTCTTTGCTTGATCAGTACCCTTGGGTTGCTGAACCTTAGTGCCTCCGATTCTATGCTGTATCTTTGTACAAAGAAGGATCATTTCCCTGGTTTGATCAGCTCAGGTGGTTTTAAATCTATTGGACTAGTGAGGCTGTTCATTTGGGTCCAAACCCTGTGCTCCATTGTAGAGTGAAGACCGGATATGTAGAGGTTTACCCACTTTTACTGTGACCTACAACCTGCCATGTTATTCCAACTGAGTTCAGTATGAATGCCCAATAGCTTCAAGGCTTTTAAGGTCTATAAATCTCAACCACAATACAAAGAACAGAATCTTTGCACAATCTTCATGCATGCTGAGTATAATTTATGTGGAAATTATTTTAAGCAACATTATTTCAAAGACAAAAACTTTTAAACAGTATTTTCTTCTCTAGAACTGTTTCTTTAGCTGCTTGTTTAGGATATTTTGGTGGGAAGGACAAATTGTTTTCCTGTTGCATAGAGCTGATTTGTCTCCCTTCATGTCATCGTGATTTATGGGATTTTTTTTTTCTTTAATAGCTCAGACAAGTTATGTGCAGTGGATGTGAAAACTTAGCAATGTTTAAAGAGGATCATTTCCACAAGTCCAGATATTTTAGAAATGAACTACACCAAGAAACTAGAAATAAGCATGTCAGCAAACTATTAAGCTTTTATTAAGCATGCTAAAACTTTATGTACTTATTTATAACATTTGTATCAAGCATGTGTGAGTTGTTGGTTGAGAAACTGACATTTACTGTTGTGGTTGGCTATGACTCTATATACCAAAAGAGATAAATGACTTCGTTTGAAATGTCTCCTATATAAATAAATTTTGATTAAAAACACTCAAAGAATACAATAAATCAGTAACAAATAAATTATAATGCAACCTCTGGAACTTGGAGATGGTATACATTTTTTTACTATCACACCAATTATAGGTAATGTGGATGGAATGAGATTTCAAAAAGTTTTATCCTAATATTGGAAAAAAAGTAAATACTAGTTGTACTGAGTTATTAAGACTTGAAAAACAAAAAGGCATACAGATACTCAGCTAATATGCATGAGAAATTATATAAAACACCTCACATTATTTTGCTTATGTTTTGATTTCACTTTTGTCATTAATGCTGAAAGAACTACATTCTATTCTTAACCCTCTAGGCAACAAGGAATTCTTGATGCCTGTTTCTATCACATATAAGCTGTCTCAGGAGAGGAGTAAGGTGCTCCCATGCTGTGAAGCTTCACAGTGGCTAAACATCCAATTCTAAAGATCCATAGGCATCTGCTTCATGTTCAGAAGCCTGTAAACCAAGTGATAACCTGTGCGTTTTTCCCTCTCTGAGCTGGGAATACTTCAGCAGAGTTTTAGCAGCCAAGGGACTCTGCCTAATATAATGGATATATTCTCAATCTATTTTGACCAGTTGTGTCCACTTGGAAAAAATAAGACCCGTGAAAATCCAAATTTGGAAAACAAAATTAAAAAGTGGATAATTAAATCCTCAAATAATATAGCATTAGTTTTCTTGAATAGATGAGCCTAAGTGAATTTTAAAATGCAACTTGATTCAGTTTGAATTCAGTTAAATAGGGTACTGGGCATTGAGGAGGATACCAAAAATGTGGTAGGCAGGGTTGAGAAATTTTCACTTTAATACAGGGACAGACCCTGCAAACCTAAGCAATCAAAGTGTAAGATAAGGTGTAGCATTGCATAGAGTAGACTGGTAAAGTCAATTTAATTCAGGAGAGATCTGCTTACATATTTGATGAGACATTTGGTCCAAATGATTTTTGGGATCCCTTCAGGTTTCTGCATTTACATAGTATATGTACTGCAGATATTTAAAAAAGGGAAAAAAGTAGTGGCTAGTTAAAAAGGGTTGTTTATTTGATTTTAAAAATGGGAAAAGTGCTCAATTTGGGTTTTAAGAAAATGCAATATTTGGACTGATGTCCAGAGAAAATATCTAGTTGTAGAGAACAACAGAAAAGCAAAAAGGTAGAAATGATGTTGCATGCACGTGGAGGAAACGGTGGTGGTTTAATGGAACAATCATGTGTTTCAGATACTGGGGAGACTTAAATGATAAGCTAAGAAATTCTGATTGGTTCTTACAGGACGGCAAGTCCTATGCAGAAACTAGAGGAAAAGGGGGAGAGTGTTGTGAAAAGAAGCATTTTGGAAAATTATCCAGAAGGGGTCAACAAGGTAAATGAAGGACCGTGGAAACCAATTAGGAGGATACTGCAGAAATGAGACACCAAGGAGCAAGAGCCAAGGTAGTTGCAGTGGGCATGGAGAAATGATGCAAACAAGCATCAAGATGTTATTGGAAGTATGGAGTTATGTTGAAGAATTCTATTAATAATAGCGCAGAGGCCTGAGAATACTCAAATTCTGTTCAAGCTCCTTAGGCTTTGAATAGCTAAACATCTACATCATAGTTTTCTTTGCTCTATGTCCCCAGATAAGAATTTTAGCTTCAAACTGGGCTGGTTTTTAATTTACAAAGAGAATAAACTGACCATGGCTATAAGGTAGAAGAGAAATTTTCTGACAGTAGATTTAGTACCCTAGAGAATTACTAGATAATCTAGAACCAGGTTAGTGTTCTGCTAAGAACTA	N	.	PASS	PRECISE;SVMETHOD=Snifflesv1.0.12;CHR2=chr3;END=21501555;STD_quant_start=3.130495;STD_quant_stop=4.230839;Kurtosis_quant_start=6.695321;Kurtosis_quant_stop=1.260597;SVTYPE=DEL;SUPTYPE=AL,SR;SVLEN=-2671;STRANDS=+-;STRANDS2=6,8,6,8;RE=14;REF_strand=32,42;Strandbias_pval=1;AF=0.159091	GT:DR:DV	0/0:74:14
chr3	21501922	10722	TCTCTTTTAGCGAATAACATTTTTGTCCACACAATTTTTCAAGACCATAGTGTAGTTAGCATATTTAACCATTGCCTTTCCCCATTCCACCAGCCACATCTAATCACCATGCCCACGGATTCTTCTTCAAGATCCTTCCTTCTTCAGAGCATCACCACTACAGAATTACCGGTGCCTAGATAATTGGAATTGCCCCTTATGTGGGGGCATTCTGACTTCCATTTCTCCTCTTTGCAATCTAGTTTCTAAATTGCAAATCTTTAAATCATTTGAGTATTTCATCTAAGAAGGAATTTAAACTTTTCTGCATGGATTAGGAAAACTTCTCATTTTCTGTCTTAGCTTTGATGCTCTGTGTTCTAACCGCTTTAAGCTGGTGTGACCTTTTTTGTTTCAAGCCTGTCGCATAAGTGGTCCCCTTCTCCTAAAAACTCTTCCCACTCTCATTACCTGGCTAATTCTTACTTATTCTCCATTATTCTTACATATTCTACATTCTTCATTATTTCATTGTTCATTGTAAGTAGAACTTCCTCCAATGACATCCCCCAGCCATTTCCTCACCTTCCCCCCAACCCCCGGGGGTTTAAGCTAGATGACCCTCTTATGTACTGTCACAGCCTGCTGCACTCTACCATCGAAGCATTTGTTTCTGGTGTATCTTTGCCTGTTGACCTGTGGTATTTCTTTGAAACTCTAATCTCCTATAGATGCTAATCTGTAAAGCAGGGATTGATAATATCTATGGTGGTTATAATGATTGAACACCTGTGTAGAACCTGCAGTGTAGCAGCAGCAGATTAATAAAGAGTAGCTATTATCACTAAGATTTGCTATTCTATCCAGTTGGTTATAAAGATTGCCCTATTCCGAGAAATAATGCATGAGGATTTGGAAACAGGTAGAGAATGAGGAATAAAGAAATTAACTAGAATAAATGGAAAGGTTGGCATTGGCTTCTTAAATTACTTCTTAGACACACTTCATTACCAGTTGCTCGAATTTAGTGCAGCAAAAACCTTGTCTCTGTTGGGATGCATCATTTGGAGAGATGTGGGCTTTCCAGCCCAGCCTGATATGGTTGTCTCACTCTCATGTCTGTCCCCACCCTGTTTGAAAATAAGTCACTTCACATTCTCTGGCTCAATAACCTTGTCAGAGGGAATGATGGATGTAGGATTGAAACAACCCACATACAATCACAAAGAACAAGGCTGAGAATAACACTACAGCAAGTAATTAAAAACAATTCTGCTCCCTTGGAAACCGTCCTCTGCCTCCCGTCACCCTGGCCTGTATGTCTTGGCAATGTCGGTTTGCTGGCTGCCCTTCCTGCCAGCTCACTTTGGCTGGCTTTGGCACATGTGCAGCTGGCAGTCTTTGTCCCTATTACTGAGCTCCTCTTCAGAGCTGCCAGGCTTTGGTCAAAGGCTACAGGGGGCAC	N	.	FAIL_NOTPRECISE	IMPRECISE;SVMETHOD=Snifflesv1.0.12;CHR2=chr3;END=21503528;STD_quant_start=33.870341;STD_quant_stop=0.447214;Kurtosis_quant_start=-1.363357;Kurtosis_quant_stop=-1.163239;SVTYPE=DEL;SUPTYPE=AL,SR;SVLEN=-1606;STRANDS=+-;STRANDS2=10,10,10,10;RE=20;REF_strand=36,48;Strandbias_pval=0.621422;AF=0.192308	GT:DR:DV	0/0:84:20
chr3	21514093	10723	GGGGGGGGGGGGGGGGAAACTTTTAAAAAAAAAAAAATGGATGTATTTGCCCCGGTAAATTCTTTTTTAAAAATTTTTTTTTTCCTGAAAAACCCCTACCGGGGGGGGGGGGGGGAAAAAAAAAAAAAAAAAAAAAGAAAGAAAAAAGGGAGCCCAAACCCCCGGCGGGGGGGAAAGCAATTCCCCCCCGGGGGCCCGGAGGGGGAATTCAACCCCGGCCCTTTGGAAAAACCCCCGGAATGAAAGAGGGGCTAAACCCCTGAGCCCCCCCAGGACCCCCCGGCCCGGTCAAATTCGAGATTTGTTTACCCCCCTCCCTGGGAAAGCCCAAAAAATTTTTTCCCTTTTCCTTTTTTTTTAAACCCCCTTTCCCCTTATTTCTTTTTTTCAGCCCCCTGGCCCTCCCCATAAAATTGGCCTCTTAGAATTTTTGGTGTTTTTTTGCCACCCCCCCATTTTTTTTTTTCCCAAACCCATTTTTGGGATTTTTTCCTTTTCCCCTCCATTTCCCTCCCTTAGTTTCCCCAGTTTAAATTTTCCACCTCCCCAGGAATTTTTTTTACTTTTCCCCTTTCTTT	N	.	PASS	PRECISE;SVMETHOD=Snifflesv1.0.12;CHR2=chr3;END=21514674;STD_quant_start=4.501462;STD_quant_stop=0.561951;Kurtosis_quant_start=6.241037;Kurtosis_quant_stop=8.686264;SVTYPE=DEL;SUPTYPE=AL,SR;SVLEN=-581;STRANDS=+-;STRANDS2=20,18,20,18;RE=38;REF_strand=52,39;Strandbias_pval=0.69918;AF=0.294574	GT:DR:DV	0/0:91:38
chr3	21514112	10724	AAACTTTTAAAAAAAAAAAAATGGATGTATTTGCCCCGGTAAATTCTTTTTTAAAAATTTTTTTTTTCCTGAAAAACCCCTACCGGGGGGGGGGGGGGGAAAAAAAAAAAAAAAAAAAAAGAAAGAAAAAAGGGAGCCCAAACCCCCGGCGGGGGGGAAAGCAATTCCCCCCCGGGGGCCCGGAGGGGGAATTCAACCCCGGCCCTTTGGAAAAACCCCCGGAATGAAAGAGGGGCTAAACCCCTGAGCCCCCCCAGGACCCCCCGGCCCGGTCAAATTCGAGATTTGTTTACCCCCCTCCCTGGGAAAGCCCAAAAAATTTTTTCCCTTTTCCTTTTTTTTTAAACCCCCTTTCCCCTTATTTCTTTTTTTCAGCCCCCTGGCCCTCCCCATAAAATTGGCCTCTTAGAATTTTTGGTGTTTTTTTGCCACCCCCCCATTTTTTTTTTTCCCAAACCCATTTTTGGGATTTTTTCCTTTTCCCCTCCATTTCCCTCCCTTAGTTTCCCCAGTTTAAATTTTCCACCTCCCCAGGAATTTTTTTTACTTTTCCCCTTTCTTT	N	.	PASS	PRECISE;SVMETHOD=Snifflesv1.0.12;CHR2=chr3;END=21514674;STD_quant_start=8.066133;STD_quant_stop=0.500000;Kurtosis_quant_start=1.376919;Kurtosis_quant_stop=1.482849;SVTYPE=DEL;SUPTYPE=AL,SR;SVLEN=-562;STRANDS=+-;STRANDS2=15,18,15,18;RE=33;REF_strand=45,39;Strandbias_pval=0.538103;AF=0.282051	GT:DR:DV	0/0:84:33
chr3	21553085	10725	N	AGTTATGAGGACTGGGATCCCTGGGTGGTGCAGCGCCGTTTTAGCGCCTGCCTTTGTGCCAGGGCGCGATCCTGGAGACCCGAAGATTCGAGTCCACGTTCGGGCTCCGCCGGTGCCTGGCCGACGCCGCTTCTCCTTGCTGGCTCTGCCTCTCTCTCTCTCTCCTGTGAGCCTATCATCAATAATAAAAAATCTTAAAAAAACAAAAAAAACG	.	PASS	PRECISE;SVMETHOD=Snifflesv1.0.12;CHR2=chr3;END=21553092;STD_quant_start=2.287087;STD_quant_stop=3.530090;Kurtosis_quant_start=1.862702;Kurtosis_quant_stop=0.994178;SVTYPE=INS;SUPTYPE=AL,SR;SVLEN=210;STRANDS=+-;STRANDS2=10,16,10,16;RE=26;REF_strand=42,52;Strandbias_pval=0.657605;AF=0.216667	GT:DR:DV	0/0:94:26
chr3	21562860	10726	N	TCGGAAAGAATTGAGGAACACAAAGAGATGGAAAAATATTTCCATACTCATGGATTGGAAGATTTAATAATGTTGAAGTAAATGTTCCCAGGGACAATAGACCGTTTTAATGCAAATCCCTATTCAAAACCATGACTTTCTTCAGAGAAGAGAGTTAGAACAAATTATTTGAAGATTGGTGTGGAATCAGAAAAGACCCTGAATAGCCCAGGGAATTTTTAAAAAAAGAAAACCATATCTGGGGCATCACAATGCAGATTTGTTCAGGTTGTACTACAAAGCTGTGGTCAATCAAGACAGTGTGATACTGGCACAAAACAGACACATAGGATCCATGGAACAGAATAGAGAACCCGAAATGGCCGCTCACTCTATAGTCAACTAATATTCGACAAAGCAGGAAAACTATCCACTGGAAAAGAAAAGGACAGTCCTCTCATAAACGGTGGCTGGGAAATTGGACAGCAACATGCAGAAAAATGAAACTAGACATTTTCTTAAACCAACACAAGATAAACTAACTCAATGGATAAAGGATCAATTGTGAGACAAGATTCCATCAAAATCTTAGAGGAAACACAGGCACACCCTTTTTGAACTCGACCACAGCACTTCTTTGCAAGATACATCCATGAAGGGCAAGGGAAACAAAAAGCAAAAATGAATATTGGGAACTTAAGATCAAAGCTTTCTGCACAGCAAAAGAAAACCGGTCAACAAAACAAAAGACAACCTACGAAATGGGAGAAGATAGTTTGCAAATGACCTATCAGAATAAAGGGCTAGGTAAGCCAAGATCTATAAAGAACGTCTTTAACTCAATAGCAAAGAAACAAACATACATCAGGAAATGGGCAAAAGACAATGAACAGACACTTCTCCAAAGAAGACGCTACACATGGGCAACAAGCCCATGAGAAATGCTATGCGCGCATCACTTTCACTTCCATCGGAAATACAAAATCCAAAACCACAACGAGATACCACCATAACAACACCCACACCAGTGAGAATGGTGAAAATAAACAAGACAGGAAACAACGGTTGGAGAGGATTGAAGAAGGGGGAACCCCCTCGCCACTGTTGGTGGGAATGTGAACGGGTGCAAGCCACTCTGGAAACTGTGTTTCCTCAAGAGTTTAAAAATAGAGCTAATGCCTTTACCCAGAAATTGCACTGCTGGGGATTTACCACCCCAAAATACATATGCATGAAAACGGCAGGAACTCTGCACCAATGTTTCTAGCAAGGAATGGCCACAACAGTCAAACTGGTTTTTGAAGGAGCCCCTCGGTGTCCAATCGACAGATGATGTTGGAGAAGTGGTGGTCTAGTATACAATGGATATTACTCAGCATCAAAAGAACGAACACCCACCACTGTTTGCTTTTGATGGGGATGGGACTGGAGGAAGTATGCTGAGTGAAGTAAGTCAATCGGAGAAGGATAAACATTATTGGTCGCATTCACACTTGTGGATATAAAAAATAGTAAAAGGGAATAAGGGAAGATGAACAAAATGATGGGCAATATCAGGGGAGGGAGATAGAACATGAAGAGACAACCTAACTCTGGGAAATGAACAAGGGGTAGTGGAAGGGGAGG	.	FAIL_NOTPRECISE	IMPRECISE;SVMETHOD=Snifflesv1.0.12;CHR2=chr3;END=21562860;STD_quant_start=0.666667;STD_quant_stop=16.654996;Kurtosis_quant_start=14.809799;Kurtosis_quant_stop=1.569924;SVTYPE=INS;SUPTYPE=AL,SR;SVLEN=3110;STRANDS=+-;STRANDS2=20,17,20,17;RE=37;REF_strand=0,0;Strandbias_pval=1;AF=1	GT:DR:DV	1/1:0:37
chr3	21582281	10727	N	TGTTTTGTTTTTTTTGTTAAATTTATTTATTTATGATAGTAACAGAGGGAGAGAGAGAGGCAGAGACAGCAGGCAGGAGAGAAGGCAGCCCAGGCACCGAGAGCACCGACCGGGGATTCGAATCCCGGGTGCTCCAGGATCGCCCCTGGGCCAAGGCAGGGCGCAACGCTGCGCGCACCCAGGGATCCGATTG	.	PASS	PRECISE;SVMETHOD=Snifflesv1.0.12;CHR2=chr3;END=21582280;STD_quant_start=3.145590;STD_quant_stop=5.821919;Kurtosis_quant_start=4.227782;Kurtosis_quant_stop=1.743077;SVTYPE=INS;SUPTYPE=AL;SVLEN=193;STRANDS=+-;STRANDS2=17,21,17,21;RE=38;REF_strand=45,48;Strandbias_pval=0.847301;AF=0.290076	GT:DR:DV	0/0:93:38
chr3	21585394	10728	AGGGCCATGTTAGGGATCCCTGGGTGGCGCTGCGGTTTAGCGCCTGCCTTTGGCCCAGGGCACGATCCTGGAGACCCGGGATCGAATCCCACGTCGGGCTCCCGGTGCATGGAGCCTGCTTCTCCCTCTGCCTGTGTCTCTGCCTCTCTCTCTCTCTCTCTCTCTGTGTGACTATCATAAATAAATAAAAATTTAAAAAAAAAAAAAAAAAAAAAGG	N	.	PASS	PRECISE;SVMETHOD=Snifflesv1.0.12;CHR2=chr3;END=21585611;STD_quant_start=1.554563;STD_quant_stop=0.957427;Kurtosis_quant_start=-1.224695;Kurtosis_quant_stop=-1.303721;SVTYPE=DEL;SUPTYPE=AL;SVLEN=-217;STRANDS=+-;STRANDS2=26,23,26,23;RE=49;REF_strand=49,36;Strandbias_pval=0.718131;AF=0.365672	GT:DR:DV	0/1:85:49
chr3	21585783	10729	N	CTGATCCTGGAAAAAAAAAAAAAAAAAAAAAAGGAT	.	PASS	PRECISE;SVMETHOD=Snifflesv1.0.12;CHR2=chr3;END=21585786;STD_quant_start=3.448875;STD_quant_stop=2.874571;Kurtosis_quant_start=7.388354;Kurtosis_quant_stop=0.626208;SVTYPE=INS;SUPTYPE=AL;SVLEN=37;STRANDS=+-;STRANDS2=18,20,18,20;RE=38;REF_strand=47,31;Strandbias_pval=0.233016;AF=0.327586	GT:DR:DV	0/1:78:38
chr3	21598799	10730	N	CCCGCCAGACGCCTCCCTCCCGCATCCTCCCTCCCTCCCTCCTCCCTCCCTGCCGCACCTACTCCGACGCCATCCTAGCCTACCTCATCCTCACGCCTCCG	.	FAIL_NOTPRECISE	IMPRECISE;SVMETHOD=Snifflesv1.0.12;CHR2=chr3;END=21598818;STD_quant_start=17.029386;STD_quant_stop=17.222079;Kurtosis_quant_start=-0.979010;Kurtosis_quant_stop=-0.395648;SVTYPE=INS;SUPTYPE=AL,SR;SVLEN=83;STRANDS=+-;STRANDS2=14,6,14,6;RE=20;REF_strand=38,36;Strandbias_pval=0.20474;AF=0.212766	GT:DR:DV	0/0:74:20
chr3	21601696	10731	N	AAACGTCGGGGATCCCTGGGGTGGCGCCAGCGGTTTAGCCGCCTGCCCTTGGCCCAGGTGCGCGATCCTGGAGACCAGGTAGTCGAATCCACGTCGGGCTCCCGGTGCAATTGAGCTGCTCTCCCTCCGCTATTGTCTTCTGCCTCCTCTCTCTCTCTGGGGACTCTCATTTAAAAAAAAAAAAAAAAAACAATGCCAATAAAAGGAAAATTTAAAAAAACAAAAAAAA	.	PASS	PRECISE;SVMETHOD=Snifflesv1.0.12;CHR2=chr3;END=21601702;STD_quant_start=1.625687;STD_quant_stop=6.568322;Kurtosis_quant_start=9.701843;Kurtosis_quant_stop=10.361048;SVTYPE=INS;SUPTYPE=AL;SVLEN=240;STRANDS=+-;STRANDS2=13,15,13,15;RE=28;REF_strand=42,40;Strandbias_pval=0.669461;AF=0.254545	GT:DR:DV	0/0:82:28
chr3	21632195	10732	AAATTACTGGGGATCCCTGGGTGGCGCAGCGGTTTGGCGCCTGCCTTTGGCCCAGGGCGCGATCCCGGAGACCCGGGATCGAATCCCACGTCAGGCTCCCGGTGCATGGAGCCTGCTTCTCCCTCTGCCTGTGTCTCTGCCTCTCTCTCTCTCTCTCTCTCTGTTGTGTGACTATCATAAATAAATAAAAAAAAAAAAATTTAAAAAAAAAAAAAAAAAAAAAAAAA	N	.	PASS	PRECISE;SVMETHOD=Snifflesv1.0.12;CHR2=chr3;END=21632421;STD_quant_start=2.386833;STD_quant_stop=2.249579;Kurtosis_quant_start=-2.035555;Kurtosis_quant_stop=-1.965599;SVTYPE=DEL;SUPTYPE=AL;SVLEN=-226;STRANDS=+-;STRANDS2=34,33,34,33;RE=67;REF_strand=50,53;Strandbias_pval=0.875413;AF=0.394118	GT:DR:DV	0/1:103:67
chr3	21639431	10733	CAGAGTCCATTATATTTTTATATATTTTTTTTAATTTATTTATGATAGTCACACAGAGAGAGAGAGAGAGAGGCAGAGACACAGGCAGAGGGAGAAGCAGGCTCCATGCACCGGGAGCCCGACGTGGGATTCGATCCTGGGTCTCCAGGATCGCGCCCTGGGCCAAAGGCAGGCGCCAAACTGCTGCGCCACCCAGGGATCC	N	.	PASS	PRECISE;SVMETHOD=Snifflesv1.0.12;CHR2=chr3;END=21639634;STD_quant_start=0.500000;STD_quant_stop=0.612372;Kurtosis_quant_start=7.643496;Kurtosis_quant_stop=-1.220995;SVTYPE=DEL;SUPTYPE=AL;SVLEN=-203;STRANDS=+-;STRANDS2=11,22,11,22;RE=33;REF_strand=47,58;Strandbias_pval=0.313101;AF=0.23913	GT:DR:DV	0/0:105:33
chr3	21640357	10734	CAAGTGTTTTCTCTATACACCGACCTACTCGTTACCCAGGATCATT	N	.	PASS	PRECISE;SVMETHOD=Snifflesv1.0.12;CHR2=chr3;END=21640404;STD_quant_start=6.806859;STD_quant_stop=6.836178;Kurtosis_quant_start=-1.933056;Kurtosis_quant_stop=-1.894835;SVTYPE=DEL;SUPTYPE=AL;SVLEN=-47;STRANDS=+-;STRANDS2=10,20,10,20;RE=30;REF_strand=47,56;Strandbias_pval=0.295725;AF=0.225564	GT:DR:DV	0/0:103:30
chr3	21644214	10735	TTAATGTTAAATTAAGCTTAAATGCTTAAATTAATGTTAATTTAAGCTTAAAGCTTAAA	N	.	PASS	PRECISE;SVMETHOD=Snifflesv1.0.12;CHR2=chr3;END=21644273;STD_quant_start=2.556039;STD_quant_stop=3.172801;Kurtosis_quant_start=-2.093289;Kurtosis_quant_stop=-2.019251;SVTYPE=DEL;SUPTYPE=AL;SVLEN=-59;STRANDS=+-;STRANDS2=9,22,9,22;RE=31;REF_strand=46,58;Strandbias_pval=0.149336;AF=0.22963	GT:DR:DV	0/0:104:31
chr3	21670725	10736	AATTCTATTGATTTAATCTCCTTGATACATTTGCCATCCACCTACAATTAGTCACT	N	.	PASS	PRECISE;SVMETHOD=Snifflesv1.0.12;CHR2=chr3;END=21670782;STD_quant_start=4.033947;STD_quant_stop=4.709758;Kurtosis_quant_start=-1.405874;Kurtosis_quant_stop=-1.684537;SVTYPE=DEL;SUPTYPE=AL;SVLEN=-57;STRANDS=+-;STRANDS2=14,9,14,9;RE=23;REF_strand=54,50;Strandbias_pval=0.49403;AF=0.181102	GT:DR:DV	0/0:104:23
chr3	21672680	10737	N	AAGAATGACAGAACCTCGGGTATAGATCCGTAGAGCTTTGGTGAGGTTTAATTCCTAGGTATCTTATGCTTTTGGGTGCAATTGTAAATGGGAGTGACTCTTAATTTCGCTTTCTCAGCTCATTGTTAGTGTATAGCAAAGGCAACGAGAACTTCTGGGCATTGGATTTTGTGGATCCTGCCACGGCTACCAGAATTGCTGTATGATTCTAGCAATCTTGGGGTGGAGACGTTTGGGTTTTCTATGTAGAGTGTGCATGTAATCGGGCGAAGAGAGAGAGTTTGACGTTCTTCGTTGCCAAATGTGAAAGGCCTTTAATCGTCTTTTTGGTTGTCGATTGCTGAGGGCTAGGCTTCCAGTAACTATGTTGAATAGGCATGGTGAGATGGGACATCCTTGTCCTTGTTCCTGATCTTAGGGGAAGGCGCCCAGTGCTTCCCCATTAGAATGATAGTTGCGTGGGCTTTTCATAGAGGGCTTTTAAGATGTTGAGGAATGTTTCCCTAATCCCTACACTCTGAAGAGTTTTAATCAGGAATGGATGGCTGTAATTTTGTCAAATGCTTTCTCTGCAATCCAAATGAGAGGATCAGATGGTTCCTTTTGGTTTTTCTCTGCTGATATGAGAATCAAATGGATTGTTTTCGGTGTTGAACCAGCGCGTGTGTCCCAGGGATAAATCCCCTACAGTGGTCAATGGGAATAATTTTCTTAATGGTGCTGTTGGATCCGCCTAGTAACGTCTTGCAAGATAACAATCCACAAAGGCAAAAGAAACAAAAGCAAAATGAAACTATTGGATCGTCATCAAAAAGAAGCTTTTGCACAGCAAAGGAACGTCAAACAAAACTCAAAGACAACCTACAAGAATGGGAAGAAAGATATTTGCAAATGACAGACAGATAAAGGGCAGTTTCCAAAGATCTATAAAGAACGTATTAACTCAACCCAAAGAAACAAACAATCCAAATGCATGAAATGGGCCAAAAGACATGAAGCAGAAATCTCACAGAAGGAAGACATAGACATGGACCACATGCATAGGAGAAAAGGCGCTGCATCACTTGCCATAAGGGAATACAAATCAAAACCATCAATGGATAACCAACTAACACCGAGGTGAGAATGGGGAAGGTTAACAAGGCAGGAAAACACAAAGGTTGGAGAGGATGCGGAGAAAAGGGAACGCCGGCTCTTACACTGTTGGTGGGAATGTGAACTGGTAAGCCACTTCTGGAAAACTGTGGGGAGGTTCCTCAAACGTTAAAAATATAACGATGCCCTACGACCAGCAATTGCACTGTTTGGGGGATTTACCCCAAAGATACAAATGCAATAAACGGCCGGGGACACCGGCACCCCGATGTTTCTCGACAGCAATGGCCAAAAGAGGCCAAAACTGTGGAAAGGAGCCTCGGTGCCAACGAAAGATGAATGGAGAAAAGAGAAGGTGGTTGTATGTATACAATGGAAATATATAACGGTCAGCTATTAGAAATGAAAAGATAACCACCATTTTGCTTTTCAAAAGTCAAACGTGGGATGAACTGGAGGGGATTATGCTGAGTGAAGTAAGTCAGTCGGAGAAGGACAAAACAGTATATGTTCTCAGTAAAGGTTGGGGAATATAATAATGTAAAGGGAAATAAAATGGAAGGGAGAAGAAATGTGTGGGAAATATCAGCAAGGGAGACAGAACCGTAAAGACTGCTACATCTGGGGAAACGAACTAGTGGTTGGGTAGAAGGGGAGGAGGGCAGGGGGTGGGAAGTGAATGGGGGAAACGGGAACTGGGGGTGTTATTCTGTATGTTAGTAAATATGCGACCGCAATGAAAAAAAAAAAAAAAAAAA	.	FAIL_NOTPRECISE	IMPRECISE;SVMETHOD=Snifflesv1.0.12;CHR2=chr3;END=21672695;STD_quant_start=3.872983;STD_quant_stop=26.259919;Kurtosis_quant_start=8.520877;Kurtosis_quant_stop=-0.755540;SVTYPE=INS;SUPTYPE=AL,SR;SVLEN=1832;STRANDS=+-;STRANDS2=11,13,11,13;RE=24;REF_strand=56,48;Strandbias_pval=0.50487;AF=0.1875	GT:DR:DV	0/0:104:24
chr3	21687539	10738	CACTCTGCTCCTCTAAACCTTTAGTGATTCCGCTTCTCATCCAGA	N	.	PASS	PRECISE;SVMETHOD=Snifflesv1.0.12;CHR2=chr3;END=21687590;STD_quant_start=0.000000;STD_quant_stop=0.000000;Kurtosis_quant_start=1.908870;Kurtosis_quant_stop=1.986512;SVTYPE=DEL;SUPTYPE=AL;SVLEN=-51;STRANDS=+-;STRANDS2=18,18,18,18;RE=36;REF_strand=53,51;Strandbias_pval=1;AF=0.257143	GT:DR:DV	0/0:104:36
chr3	21688722	10739	TAATATGTACATGTCCTTGGACATACTTGGGTACTCTTTTAGCTACAGGTCCTTAATATGTAAAAAGAGCATCTTCTCTCTTTCTCTCCTTCCTTAACAGTTAATTTGCTAGGAAATCTTTGTAAGAATTCATACTGGCTGGTAAAAAAAATTCATACTAAGCTGGTA	N	.	PASS	PRECISE;SVMETHOD=Snifflesv1.0.12;CHR2=chr3;END=21688890;STD_quant_start=0.433013;STD_quant_stop=0.612372;Kurtosis_quant_start=1.333546;Kurtosis_quant_stop=-1.048798;SVTYPE=DEL;SUPTYPE=AL;SVLEN=-168;STRANDS=+-;STRANDS2=16,16,16,16;RE=32;REF_strand=51,75;Strandbias_pval=0.423387;AF=0.202532	GT:DR:DV	0/0:126:32
chr3	21690701	10740	N	AAAAAGTCGTATGTGGGATCCCGGGTGCGCAGGCGGTTTGGCCGCCGCCTTTGGCCCAGGCGCGATCCTGGATAACCCGTGATCGAATCCGACATCGGTCTCCCGGGGCGTGAGCCTGCTTCTCGCCCTCTGCCTGTTCGCTGCCTCTCGGCGTTTCTCTCGCTCTCTCTCTCTCATGTGACTAGCAGAATAAATAAAAAGTTAAAAAAAAATAAAATAAAAA	.	PASS	PRECISE;SVMETHOD=Snifflesv1.0.12;CHR2=chr3;END=21690711;STD_quant_start=5.940885;STD_quant_stop=9.279959;Kurtosis_quant_start=2.120424;Kurtosis_quant_stop=-0.222617;SVTYPE=INS;SUPTYPE=AL;SVLEN=227;STRANDS=+-;STRANDS2=20,15,20,15;RE=35;REF_strand=52,48;Strandbias_pval=0.694922;AF=0.259259	GT:DR:DV	0/0:100:35
chr3	21703625	10741	N	TCCCAGGGCGTGATCCTTTCCGCCCAGGGCGTCCGATCCT	.	PASS	PRECISE;SVMETHOD=Snifflesv1.0.12;CHR2=chr3;END=21703629;STD_quant_start=3.214550;STD_quant_stop=4.082483;Kurtosis_quant_start=1.491287;Kurtosis_quant_stop=0.889864;SVTYPE=INS;SUPTYPE=AL;SVLEN=39;STRANDS=+-;STRANDS2=12,13,12,13;RE=25;REF_strand=47,45;Strandbias_pval=0.824585;AF=0.213675	GT:DR:DV	0/0:92:25
chr3	21704935	10742	N	GGGGGGGCGCGGGGGGGGGGGCGCTGGGGGA	.	PASS	PRECISE;SVMETHOD=Snifflesv1.0.12;CHR2=chr3;END=21704947;STD_quant_start=4.509250;STD_quant_stop=8.845903;Kurtosis_quant_start=0.285139;Kurtosis_quant_stop=-0.443243;SVTYPE=INS;SUPTYPE=AL;SVLEN=34;STRANDS=+-;STRANDS2=12,13,12,13;RE=25;REF_strand=49,49;Strandbias_pval=1;AF=0.203252	GT:DR:DV	0/0:98:25
chr3	21717033	10743	AGTTTGGGGGGGAGGAGCAAGATGGCGGAAGAGTAGGGTCCCCAAATCACCTGTCTCCACCAAACTACCTAGAAAACCTTCAAATTATCCTGAAAATCTATGAATTCGGCCTGAGATTTAAAGAGAGACCAGCTGGAATGCTACAGTGAGAAGAGTTCGCGCTTCTATCAAGGTAGGAAGACGGGGAAAAAGAAATAAAGGAACAAAGGCCTCCAAGGGGGAGGGGCCCGCGAGGAGCCGGGCTGAGGCCGGGGCGAGTGTCCCCAGGACAGGAGAGCCCCGTCCCGGAGGAGCAGGAGCTGCACCGACCTTCCCGGGCGGAAAGGGGCTCGCAGGGAGGTGGAGCAGGACCCAGGAGGGCGGGGATGCCCTCGGGCTCCCGGGGACAGTAACAGCAACTGCGCCCCGGGAGAGTGCGCCGAGCTCCCTAAGGGCTGCAGCGCGGGCGGCGGGACCCGGAGGGACCCGGAGCAGCTCGGAGGGGCTCGGGCGGCGGCTCCGCGGAGGGGGCTGCGCGGCCCCGGGAGCAGCTCGGAGGGGCTCGGGCAGAGGAAGAGGCTCCGTGCAGAGGGGGCTGCGCGGTTCCAGGAGCAGCTCGGAGGGGCTCGGGCGGCGGCTCCACGGAGGGGGCTGCGCGGCCCGGGAGCACGAATCCAACAGCACAGACCGGAGGCACAGGGCGCCGGGACACAGCCCAGGATCCGGCCTCCCCCGGGACAGGCAGAGGCCGGGAGGGCCCAGGACAGCGAGGACGCTCCTGCCCCAGCTGAGCAGATCAGCGGCCCCGCCCGGAGCCTCCAGGCCCTGCAGACGGAGTTCCTGCCGGAGCTGAATCCAGGTTTCCAGAGCTGCCCCGCCACTGGGGCTGTTCCTCCTGCGGCCTCACGGGGTAAACAACCCCCACTGAGCCCTGCACCAGGCAGGGGCACAGCAGCTCCCCCAGGTGCTAACACCTGAAAATCAGCACAACAGGCCCCTCCCCCAGAACACCAGCTAGACGGACAAATTCCAGGAGAAGCCAAGGGTCTTAAAGAACACAGAATCAGAAGATACTCCCCGGTGGTTCTTTTTTTGTTGTTTTGTTTTGTTTTGTTTTGTTTTGTTTTTGTTTTGTTTTGCTTTTTGATTTGTTTCCTTCCCCCACCCCCTTTTTTTCTCCTTTCTTTTTCTTTCTCTTTTTCTTCTTTTTTTTTTCCGTTTTTTTTTCTCTTTTTCTTCCCTTTTTTTTTTCTTCTCTTTCTCTTTTCTTTGCTTCTTTCTCTCCTCTCTTTTTCTCTTTTTCCCAATACAATTTGCTTTTAGCCACTCTGCACTGAGCAAAATGACTAGAAGGAAAACCTCACCTCAAAAGAAAAAATCAGAAACAGTCCTCTCTCCCACAGAGTTACAAAATCTGGATTACAATTCAATGTCAGAAAGCCAATTCAGAAGCACTATTATACAGCTACTGGTGGCTCTAGAAAAAAGTATAAAGGACTCAAGAGACTTCATGACTGCAGAATTTAGAGCTAATCAGGCAGAAATTAAAAATCAATTGAATGAGATGCAATCCAAACTAGAAGTCCTAACGACGAGGGTTAACGAGGTGGAAGAACGAGTGAGTGACCTAGAAGACAAGTTGATAGCAAAGAGGGAAACTGAGGAAAAAAGAGACAAACAATTAAAAGACCATGAAGATAGATTAAGGGAAATAAACGACAGCCTGAGGAAGAAAAACCTACGTTTAATTGGGGTTCCCGAGGGCGCCGAAAGGGACAGAGGGCCAGAATATGTATTTGAACAAATTCTAGCTGAAAACTTTCCTAATCTGGGAAGGGAAACAGGCATTCAGATCCAGGAAATAGAGAGATCCCCCCCTAAAATCAATAAAAACCGTTCAACACCTCGACATTTAATTGTGAAGCTTGCAAATTCCAAAGATAAGGAGAAGATCCTTAAAGCAGCAAGAGACAAGAAATCCCTGACTTTTATGGGGAGGAGTATTAGGGTAACAGCAGACCTCTCCACAGAGACCTGGCAGGCCAGAAAGGGCTGGCAGGATATATTCAGGGTCCTAAAGGAGAAGAACATGCAACCAAGAATACTTTATCCAGCAAGGCTCTCATTCAAAATGGAAGGAGAGATAAAGAGCTTCCAAGACAGGCAGCAATTAAAAGAATATGTGACCTCCAAACCAGCTCTGCAAGAAATTTTAAGGGGGACTCTTAAAATTCCCCTTTAAGAAGAAGTTCAGTGGAATAGTCCACAAAAACAAAGACTGAATAGATATCATGATGACACTAAACTCATATCTCTCAATAGTAACTCTGAATGTGAACGGGCTTAATGACCCCATCAAAAGGCGCAGGGTTTCAGACTGGATAAAAAAGCAGGACCCATCTATTTGCTGTCTACAAGAGACTCATTTTAGACAGAAGGACACCTACAGCCTGAAAATAAAAGGTTGGAGAACCATTTACCATTCGAATGGTCCTCAAAAGAAAGCAGGGGTAGCCATCCTTATATCAGATAAACTAAAATTTACCCCAAAGACTGTAGTGAGAGATGAAGAGGGACACTATATCATACTTAAAGGATCTATTCAACAAGAGGACTTAACAATCCTCAATATATATGCTCCGAATGTGGGAGCTGCCAAATATATAAATCAATTATTAACCAAAGTGAAGAAATACTTAGATAATAATACACTTATACTTGGTGACTTCAATCTAGCTCTTTCTATACTCGATAGGTCTTCTAAGCACAACATCTCCAAAGAAACGCGAGCTTTAAATGATACACTGGACCAGATGGATTTCACAGATATCTACAGAACTTTACATCCAAACTCAACTGAATACACATTCTTCTCAAGCGCACATGGAACTTTCTCCAGAATAGACCACATATTGGGTCACAAATCGGGTCTGAACCGATACCAAAAGATTGGGATTGTCCCCTGCATATTCTCAGACCATAATGCCTTGAAATTAGAACTAAATCACAACAAGAAGTTTGGAAGGACCTCAAACACGTGGAGGTTAAGGACCATCCTGCTAAAAGATAAAAGGGTCAACCAGGAAATTAAGGAAGAATTAAAAAGATTCATGGAAACTAATGAGAATGAAGATACAACCGTTCAAAATCTTTGGGATGCAGCAAAAGCAGTCCTAAGGGGGAAATACATCGCAATACAAGCATCCATTCAAAAACAGGAAAGAACTCAAATACAAAAGCTCACCTTACACATAAAGGAGCTAGAGAAAAAACAGCAAATAGATCCTACACCCAAGAGAAGAAGGGAGTTAATAAAGATTCGAGCAGAACTCAACGAAATCGAGACCAGAAGAACTGTGGAACAGATCAACAAAACCAGGAGTTGGTTCTTTGAAAGAATTAACAAGATAGATAAACCATTAGCCAGCCTTATTAAAAAGAAGAGAGAGAAGACTCAAATTAATAAAATCATGAATGAGAAAGGAGAGATCACTACCAACACCAAGGAAATACAAACGATTTTAAAAACATATTATGAACAGCTATACGCCAATAAATTAGGCAATCTGGAAGAAATGGACGCATTCCTGGAAAGCCACAAACTACCAAAACTGGAACAGGAAGAAATAGAAAACCTGAACAGACCAATAACCAGGGAGGAAATTGAAGCAGTCATCAAAAACCTCCCAAGACACAAGAGTCCAGGGCCAGATGGCTTCCCAGGGGAATTTTATCAAACGTTTAAAGAAGAAACCATACCTATTCTCCTAAAGCTGTTTGGAAAGATAGAAAGAGATGGAGTACTTCCAAATTCGTTCTATGAAGCCAGCATCACCTTAATTCCAAAGCCAGACAAAGACCCCGCCAAAAAGGAGAATTACAGACCAATATCCCTGATGAACATGGATGCAAAAATTCTCAACAAGATACTGGCCAATAGGATCCAACAGTACATTAAGAAAATTATTCACCATGACCAAGTAGGATTTATCCCTGGGACACAAGGCTGGTTCAACACCCGTAAAACAATCAATGTGATTCATCATATCAGCAAGAGAAAAACCAAGAACCATATGATCCTCTCATTGGATGCAGAGAAAGCATTTGACAAAATACAGCATCCATTCCTGATCAAAACTCTTCAGAGTGTAGGGATAGAGGGAACATTCCTCGACATCTTAAAAGCCATCTATGAAAAGCCCACAGCAAATATCATTCTCAATGGGGAAGCACTAGGAGCCTTTCCCCTAAGATCAGGAACAAGACAGGGATGTCCACTCTCACCACTGCTGTTCAACATAGTACTGGAAGTCCTAGCCTCAGCAATCAGACAACAAAAAGACATTAAAGGCATTCAAATTGGCAAAGAAGAAGTCAAACTCTCCCTCTTCGCCGATGACATGATACTCTACATAGAAAACCCAAAAGTCTCCACCCCAAGATTGCTAGAACTCATACAGCAATTCGGTAGCATGGCAGGATACAAAATCAATGCCCAGAAGTCAGTGGCATTTCTATACACTAACAATGAGACTGAAGAAAGAGAAATTAAGGAGTCAATCCCATTTACAATTGCACCCAAAAGCATAAGATACCTAGGAATAAACCTCACCAAAGAGGTAAAGGATCTATACCCTAAAAACTATAGAACACTTCTGAAAGAATTGAGGAAGACACAAAGAGATGGAAAAATATTCCATGCTCATGGATTGGCAGAATTAATATTGTGAAAATGTCAATGTTACCCAGGGCAATATACACGTTTAATGCAATCCCTATCAAAATACCATGGACTTTCTTCAGAGAGTTAGAACAAATTATTTTAAGATTTGTGTGGAATCAGAAAAGACCCCGAATAGCCAGGGGAATTTTAAAAAAGAAAACCATATCTGGGGGCATCACAATGCCAGATTTCAGGTTGTACTACAAAGCTGTGGTCATCAAGACAGTGTGGTACTGGCACAAAAACAGACACATAGATCAGTGGAACAGAATAGAGAATCCAGAAGTGGACCCTGAACTTTATGGGCAACTAATATTCGATAAAGGAGGAAAGACTATCCATTGGAAGAAAGACAGTCTCTTCAATAAATGGTGCTGGGAAAATTGGACATCCAGATGCAGAAGAATGAAACTAGACCACTCTCTTTCACCATACACAAAGATAAACTCAAAATGGTTGAAAGATCTAAATGTGAGACAAGATTCCATCAAAATCCTAGAGAAGAACACAGGCAACACCCTTTTGAACTCGGCCATAGTAACTTCTTGCAAGATACATCCACGAAGGCAAATGAAACAAAAGCAAAAATGAACTATTGGGACTTCATCAAGATAAGAAGCTTTTGCACAGCAAAGGATACAGTCAACAAAACTCAAAGACAACCTACAGAATGGGAGAAGATATTTGCAAATGACATATCAGATAAAGGGCTAGTTTCCAAGATCTATAAAGAACTTATTAAACTCAACACCAAAGAAACAAACAATCCAATCATGAAATGGGCAAAAGACATGAACAGAAATCTCACAGAGGAAGACATAGACATGGCCAACATGCATATGAGAAAATGCTCTGCATCACTTGCCATCAGGGAAATACAAATGAAAACTACAATGAGATACCACCTCACACCAGTGAGAATGGGGAAAATTAACAAGGCAGGAAACAACAAATGTTGGAGAGGATGCGGAGAAAAGGGAACCCTCTTACACTGTTGGTGGGACTGTGAACTGGTGCAGCCACTCTGGAAAACTGTGTGGAGGTTCCTCAAACAGTTAAAAATAGACCTGCCCTACGACCCAGCAATTGCACTGTTGGGGATTTACCCCAAAGATACAAATGCAATGAAACGCCGGGACACCTGCACCCCGATGTTTCTAGCAGCAATGGCCACGATAGCCAAACTGTGGAAGGAGCCTCGGTGTCCAACGAAAGATGAATGGATAAAGAAGATGTGGTTTATGTATACAATGGAATATTACTCAGCTATTAGAAATGACAAATACCCACCATTTGCTTCAACGTGGATGGAACTGGAGGGTATTATGCTGAGTGAAGTAAGTCAGTCGGAGAAGGACAAACATTATATGTTCTCATTCATTTGGGGAATATAAATAATAGTGAAAGGGAAGGGAGAAGAAATGTGTGGGAAATATCAGAAAGGGAGACAGAACGTAAAGACTGCTAACTCTGGGAAACGAACTAGGGGTGGTAGAAGGGGAGGAGGGCGGGGGGTGGGAGTGAATGGGTGACGGGCACTGGGTGTTATTCTGTATGTTAGTAAATTGAACACCAATAAAAAAAAAATAAACATAAAAAAAAAAAAAGAATATGATTATGTTAATTCATTACACCATATCACTTTGAAATATTTATGTAATATTTTGTACACATAATATGGAATAGTTCTAGCCAATGCTAATAAAGAGGGAGAGAAAATATTTCCTCTAATCATAAAAAAAAAAAAAATAATGTA	N	.	PASS	PRECISE;SVMETHOD=Snifflesv1.0.12;CHR2=chr3;END=21723476;STD_quant_start=1.069045;STD_quant_stop=0.899735;Kurtosis_quant_start=3.566956;Kurtosis_quant_stop=5.295423;SVTYPE=DEL;SUPTYPE=AL,SR;SVLEN=-6443;STRANDS=+-;STRANDS2=19,23,19,23;RE=42;REF_strand=36,40;Strandbias_pval=0.849408;AF=0.355932	GT:DR:DV	0/1:76:42
chr3	21732256	10744	N	TGCAGTAGAATTATTTTTTTTTTTTAAAATTTTTTAACTTTTATTTATTTATGATGGTCACAAGGAGAGAGAGGAGAGAGAGGCACTCCCCCAGACACAGGCCAGAGGGGAAAGAAGCAGGCTCCATGCACGGGGAGCCCGACGTGGGGACTAGATCCGGTTGTCCCGGATCGCGCCTGCCAAAGCGCATTCCCCCGGCCGCAAACCGCTGCCCGCCATCCCAGGGGTC	.	PASS	PRECISE;SVMETHOD=Snifflesv1.0.12;CHR2=chr3;END=21732269;STD_quant_start=4.295875;STD_quant_stop=4.536051;Kurtosis_quant_start=14.630895;Kurtosis_quant_stop=14.615378;SVTYPE=INS;SUPTYPE=AL;SVLEN=220;STRANDS=+-;STRANDS2=40,26,40,26;RE=66;REF_strand=54,47;Strandbias_pval=0.425744;AF=0.39521	GT:DR:DV	0/1:101:66
chr3	21761389	10745	N	TCTTTTCTGTCTTCTAGTGCTAATCTTCTGCTTTCTTTCTCTCTCCTTCGTCG	.	FAIL_NOTPRECISE	IMPRECISE;SVMETHOD=Snifflesv1.0.12;CHR2=chr3;END=21761416;STD_quant_start=51.248060;STD_quant_stop=45.291982;Kurtosis_quant_start=-1.567956;Kurtosis_quant_stop=1.067166;SVTYPE=INS;SUPTYPE=AL,SR;SVLEN=74;STRANDS=+-;STRANDS2=19,3,19,3;RE=22;REF_strand=43,31;Strandbias_pval=0.0210131;AF=0.229167	GT:DR:DV	0/0:74:22
chr3	21812826	10746	GGGCTCCCTAATTAAATTTTTTTTTTAAATTTTTATTTATTTATGATAGTCACAGAGAGAGAGAGACAGGCGCAGAGACACAGGCAGAGGGAGAAGCAGGCTCCATGCACCGGGAGCCCGACGTGGGATTCGATCCCGGGTCTCCAGGATCGCGCCCCGGGCCAAAGGCAGGCGCCAAACCGCTGCGCCACCCAGGGATCCCA	N	.	PASS	PRECISE;SVMETHOD=Snifflesv1.0.12;CHR2=chr3;END=21813030;STD_quant_start=2.449490;STD_quant_stop=1.386750;Kurtosis_quant_start=-1.547609;Kurtosis_quant_stop=-1.604672;SVTYPE=DEL;SUPTYPE=AL;SVLEN=-204;STRANDS=+-;STRANDS2=14,13,14,13;RE=27;REF_strand=48,55;Strandbias_pval=0.669478;AF=0.207692	GT:DR:DV	0/0:103:27
chr3	21814494	10747	CTAAAGTCCTTTTTTTTTTTTTTCTTTTTTTTTTTTTTTTTTTTTTC	N	.	PASS	PRECISE;SVMETHOD=Snifflesv1.0.12;CHR2=chr3;END=21814540;STD_quant_start=2.028370;STD_quant_stop=1.956674;Kurtosis_quant_start=-1.891431;Kurtosis_quant_stop=-1.793979;SVTYPE=DEL;SUPTYPE=AL;SVLEN=-46;STRANDS=+-;STRANDS2=38,33,38,33;RE=71;REF_strand=54,55;Strandbias_pval=0.648652;AF=0.394444	GT:DR:DV	0/1:109:71
chr3	21828975	10748	N	TTCCTTTCTTCCTGTCCCCTTTTTCCTCTCTGTGTTCTGTTCTTTATTCTCTTTATTTTTCTTGTATCCTG	.	FAIL_NOTPRECISE	IMPRECISE;SVMETHOD=Snifflesv1.0.12;CHR2=chr3;END=21828994;STD_quant_start=14.380542;STD_quant_stop=31.719079;Kurtosis_quant_start=1.470182;Kurtosis_quant_stop=-0.869609;SVTYPE=INS;SUPTYPE=AL;SVLEN=51;STRANDS=+-;STRANDS2=14,1,14,1;RE=15;REF_strand=47,41;Strandbias_pval=0.00358596;AF=0.145631	GT:DR:DV	0/0:88:15
chr3	21860049	10749	N	ATTAGTAAGATAGCCCGAGAATTACCTGGAA	.	PASS	PRECISE;SVMETHOD=Snifflesv1.0.12;CHR2=chr3;END=21860050;STD_quant_start=0.000000;STD_quant_stop=0.683130;Kurtosis_quant_start=6.373403;Kurtosis_quant_stop=7.839236;SVTYPE=INS;SUPTYPE=AL;SVLEN=31;STRANDS=+-;STRANDS2=14,17,14,17;RE=31;REF_strand=61,53;Strandbias_pval=0.425751;AF=0.213793	GT:DR:DV	0/0:114:31
chr3	21862507	10750	N	AAAAATTTTTTTTTTAAATTTTTATTTATTTATGATAGTCCGCGAGAAGAGAGAGAAGAGGCAGATACAAGCAGAGGAGAAGCAGGCCCGATGGCAACGTGAGGCTGATGTGGGATTCGATCGCCGGGGTCTCCAGGATGCGCCCCTGGGCCAAAAGGGAGTCGCCAGAAACGCAGCTGCGCGCACCAAGGAATCCCAG	.	PASS	PRECISE;SVMETHOD=Snifflesv1.0.12;CHR2=chr3;END=21862515;STD_quant_start=1.234427;STD_quant_stop=5.113009;Kurtosis_quant_start=4.279819;Kurtosis_quant_stop=1.405726;SVTYPE=INS;SUPTYPE=AL,SR;SVLEN=193;STRANDS=+-;STRANDS2=21,21,21,21;RE=42;REF_strand=56,49;Strandbias_pval=0.719273;AF=0.285714	GT:DR:DV	0/0:105:42
chr3	21866162	10751	ATTCTTATTCTCTTTTTTTTTTTTTAATTTTTAATTTTTATTTATTTATGATAGTCACAGAGAGAGAGAGAGAGAGGGGCAGAGACACAGGCAAAGGGAGAAGCAGGCTCCATGCACCGGGAGCCCGATGTGGGATTCGATCCTGGGTTTCCAGGATCACGCCCTGGGCCAAAGGCAGGCGCCAAACCGCTGCGCCACCCAGGGATCCCT	N	.	PASS	PRECISE;SVMETHOD=Snifflesv1.0.12;CHR2=chr3;END=21866367;STD_quant_start=3.195980;STD_quant_stop=3.023716;Kurtosis_quant_start=2.782644;Kurtosis_quant_stop=-1.908423;SVTYPE=DEL;SUPTYPE=AL;SVLEN=-205;STRANDS=+-;STRANDS2=16,12,16,12;RE=28;REF_strand=50,48;Strandbias_pval=0.6693;AF=0.222222	GT:DR:DV	0/0:98:28
chr3	21878700	10752	ATTAACCTTTTTATTTTTTTTTATTTTTTTATTTTTATTTTTTTTTATTTTTATTTTTTTTTTTTTTAC	N	.	PASS	PRECISE;SVMETHOD=Snifflesv1.0.12;CHR2=chr3;END=21878767;STD_quant_start=1.089725;STD_quant_stop=1.952562;Kurtosis_quant_start=-1.565874;Kurtosis_quant_stop=-1.880127;SVTYPE=DEL;SUPTYPE=AL;SVLEN=-67;STRANDS=+-;STRANDS2=13,20,13,20;RE=33;REF_strand=38,53;Strandbias_pval=0.839601;AF=0.266129	GT:DR:DV	0/0:91:33
chr3	21896445	10753	N	TAAAGAAGACTGTCTTTCTTCCAATGGATTAGTCGTTCCTCCTTTATCGAGAGAGACATGAAACAGAAATCTCACAGAGGAGAAGACATAGACAGGGCAAACATGCAATGAGAAAATGCCTCTGCGCACTTGCCATTCAGGGAATACAAATCAAAACGCACAATGAGATACCACCACAAAAGTGAGAATGGGGAAAATTAACAAGGCAGGA	.	FAIL_GAP	PRECISE;SVMETHOD=Snifflesv1.0.12;CHR2=chr3;END=21896455;STD_quant_start=0.000000;STD_quant_stop=7.029699;Kurtosis_quant_start=13.833627;Kurtosis_quant_stop=1.001924;SVTYPE=INS;SUPTYPE=AL;SVLEN=202;STRANDS=+-;STRANDS2=26,23,26,23;RE=49;REF_strand=23,24;Strandbias_pval=0.838332;AF=0.510417	GT:DR:DV	0/1:47:49
chr3	21927440	10754	GGTTTTTTTTTTTTTTTTTTTTTTTTTTTTTTTTAAATTTAAGATTTTATTTATTTATTCATGAGAGACAGAGATAGATAGATAGAGAGAGAGAGGCAGAGACACAGGCAGAAGGAGAAGCAGGCTCCACGCAGGGAGCCCGACGTGGGACGCAAACCCGGGTCTCCAGGATCAGGCCCTGGGCTGAAGGCGGCGCCAAACCGCTGAGCCACCTGGGCTCCCCGGTTG	N	.	PASS	PRECISE;SVMETHOD=Snifflesv1.0.12;CHR2=chr3;END=21927666;STD_quant_start=1.414214;STD_quant_stop=1.897367;Kurtosis_quant_start=-1.241643;Kurtosis_quant_stop=5.313918;SVTYPE=DEL;SUPTYPE=AL,SR;SVLEN=-226;STRANDS=+-;STRANDS2=10,9,10,9;RE=19;REF_strand=42,32;Strandbias_pval=0.799237;AF=0.204301	GT:DR:DV	0/0:74:19
chr3	21937159	10755	AAATTTATAAGTAGATAATTTATAAATTTATAAGTAG	N	.	PASS	PRECISE;SVMETHOD=Snifflesv1.0.12;CHR2=chr3;END=21937196;STD_quant_start=0.534522;STD_quant_stop=1.069045;Kurtosis_quant_start=-1.073840;Kurtosis_quant_stop=-1.084433;SVTYPE=DEL;SUPTYPE=AL;SVLEN=-37;STRANDS=+-;STRANDS2=14,15,14,15;RE=29;REF_strand=55,47;Strandbias_pval=0.675083;AF=0.221374	GT:DR:DV	0/0:102:29
chr3	21942841	10756	N	AAAATTGACATCTTAAAAAACAAACAACAAAAACG	.	PASS	PRECISE;SVMETHOD=Snifflesv1.0.12;CHR2=chr3;END=21942853;STD_quant_start=3.308681;STD_quant_stop=5.433812;Kurtosis_quant_start=5.116777;Kurtosis_quant_stop=3.345419;SVTYPE=INS;SUPTYPE=AL;SVLEN=35;STRANDS=+-;STRANDS2=19,19,19,19;RE=38;REF_strand=50,50;Strandbias_pval=1;AF=0.275362	GT:DR:DV	0/0:100:38
chr3	21954680	10757	CAAAAAGAAAAATCTCGTAGGGCAGGTATATTTTTAACTGTTTGAGGAACCTGCCCTACGACCCAGCAATTGCACTGTTGGGGATTTACCCCAAAGATACAAATGCAATGAAACGCCGGGACACCTGCACCCCGATGTTTCTAGCAGCAATGGCCACTATAGCCAAACTGTGGAAGGAGCCTCGGTGTCCAACGAAAGATGAATGGATAAAGAAGATGTGGTTTATGTATACAATGGAATATTACTCAGCTATTAGAAATGACAAATACCCACCATTTGCTTCAACGTGGATGGAACTGGAGGGTATTATGCTGAGTGAAGTAAGTCAGTTGGAGAAGGACAAACATTATATGTTCTCATTCATTTGGGGAATATAAATAATAGTGAAAGGGAAAATAAGGGAAGGGAGAAGAAATGTGTGGGAAATATCAGAAAGGGAGACAGAACGTAAAGACTGCTAACTCTGGGAAACGAACTAGGGGTGGTAGAAGGGGAGGAGGGCGGGGGGTGGGAGTGAATGGGTGACGGGCACTGGGTGTTATTCTGTATGTTAGTAAATTGAACACCAATAAAAAAAAAAAAAA	N	.	PASS	PRECISE;SVMETHOD=Snifflesv1.0.12;CHR2=chr3;END=21955263;STD_quant_start=1.341641;STD_quant_stop=0.632456;Kurtosis_quant_start=7.761955;Kurtosis_quant_stop=-0.915722;SVTYPE=DEL;SUPTYPE=AL,SR;SVLEN=-583;STRANDS=+-;STRANDS2=12,18,12,18;RE=30;REF_strand=50,64;Strandbias_pval=0.836347;AF=0.208333	GT:DR:DV	0/0:114:30
chr3	21974567	10758	N	TATGGTTTAAAAGATTTGCTCTCTCTGCAAAAGTGTTTGTACACAAGA	.	FAIL_NOTPRECISE	IMPRECISE;SVMETHOD=Snifflesv1.0.12;CHR2=chr3;END=21974574;STD_quant_start=11.195237;STD_quant_stop=8.621678;Kurtosis_quant_start=4.337827;Kurtosis_quant_stop=3.174851;SVTYPE=INS;SUPTYPE=AL;SVLEN=47;STRANDS=+-;STRANDS2=16,14,16,14;RE=30;REF_strand=41,47;Strandbias_pval=0.534652;AF=0.254237	GT:DR:DV	0/0:88:30
chr3	21996656	10759	AAAAAAGATATTTTATGAGGGATCCCTGGGTGGCGCAGCGGTTTGGCGCCTGCCTTTGGCCCAGGGCACGATCCTGGAGACCCGGGATCGAATCCCACATCGGGCTCCCGGTGCATGGAGCCTGCTTCTCCCTCTGCCTGTGTCTCTGCCTCTCTCTCTCTCTGTGACTATCATGAATAAATAAATAAAATCTTTAAAAAAA	N	.	PASS	PRECISE;SVMETHOD=Snifflesv1.0.12;CHR2=chr3;END=21996858;STD_quant_start=5.385165;STD_quant_stop=6.751906;Kurtosis_quant_start=-2.037752;Kurtosis_quant_stop=-2.148579;SVTYPE=DEL;SUPTYPE=AL;SVLEN=-202;STRANDS=+-;STRANDS2=19,16,19,16;RE=35;REF_strand=55,39;Strandbias_pval=0.692761;AF=0.271318	GT:DR:DV	0/0:94:35
chr3	22016197	10760	TATTTTTTTTTTTTTAATTTTTATTTATTTATGATAGTCACACAGAGAGAGAGAGAGAGAGGCAGAGACACAGGCAGAGGGAGAAGCAGGCTCCATGCACCGAGAGCCCGATGTGGGATTCGATCCCGGGTCTCCAGGATCGCGCCCTGGGCCAAAGGCAGGCGCCAAACCGCTGCGCCACCCAGGGATCCCTCTCAGAAGCCA	N	.	PASS	PRECISE;SVMETHOD=Snifflesv1.0.12;CHR2=chr3;END=22016405;STD_quant_start=2.373095;STD_quant_stop=2.892822;Kurtosis_quant_start=-1.732029;Kurtosis_quant_stop=2.515377;SVTYPE=DEL;SUPTYPE=AL;SVLEN=-208;STRANDS=+-;STRANDS2=20,18,20,18;RE=38;REF_strand=56,58;Strandbias_pval=0.851604;AF=0.25	GT:DR:DV	0/0:114:38
chr3	22024645	10761	TTTTTTTTTTTTTTTTAATCCAGTGGATTTC	N	.	PASS	PRECISE;SVMETHOD=Snifflesv1.0.12;CHR2=chr3;END=22024676;STD_quant_start=3.883727;STD_quant_stop=3.535534;Kurtosis_quant_start=-1.930095;Kurtosis_quant_stop=-1.975967;SVTYPE=DEL;SUPTYPE=AL,NR;SVLEN=-31;STRANDS=+-;STRANDS2=10,15,10,15;RE=25;REF_strand=39,48;Strandbias_pval=0.819632;AF=0.223214	GT:DR:DV	0/0:87:25
chr3	22037827	10762	AAAATAAAATAAAAAATAAAATAAAATAAAATAAAATAAAATAAATTAA	N	.	PASS	PRECISE;SVMETHOD=Snifflesv1.0.12;CHR2=chr3;END=22037875;STD_quant_start=9.359002;STD_quant_stop=9.814183;Kurtosis_quant_start=-1.606598;Kurtosis_quant_stop=-1.590535;SVTYPE=DEL;SUPTYPE=AL;SVLEN=-48;STRANDS=+-;STRANDS2=24,20,24,20;RE=44;REF_strand=60,70;Strandbias_pval=0.384633;AF=0.252874	GT:DR:DV	0/0:130:44
chr3	22056710	10763	AAAATTCAGATTGTCAAAAAAAAAAAAAAAAAAAAAAAA	N	.	PASS	PRECISE;SVMETHOD=Snifflesv1.0.12;CHR2=chr3;END=22056749;STD_quant_start=1.897367;STD_quant_stop=1.581139;Kurtosis_quant_start=-1.516897;Kurtosis_quant_stop=-1.456949;SVTYPE=DEL;SUPTYPE=AL;SVLEN=-39;STRANDS=+-;STRANDS2=10,11,10,11;RE=21;REF_strand=40,40;Strandbias_pval=1;AF=0.207921	GT:DR:DV	0/0:80:21
chr3	22058084	10764	N	GGGGTAAGGTAGTAGCATTATTTTAATTAATTCTATAATAAAATCAACGTGGGC	.	FAIL_NOTPRECISE	IMPRECISE;SVMETHOD=Snifflesv1.0.12;CHR2=chr3;END=22058107;STD_quant_start=3.291403;STD_quant_stop=18.865754;Kurtosis_quant_start=-0.071114;Kurtosis_quant_stop=-1.485207;SVTYPE=INS;SUPTYPE=AL;SVLEN=63;STRANDS=+-;STRANDS2=11,13,11,13;RE=24;REF_strand=44,46;Strandbias_pval=0.822002;AF=0.210526	GT:DR:DV	0/0:90:24
chr3	22065231	10765	TAAAAGCGTTCAGGGGGCAGCCCAGGTGGCTCAGCGTTTAGCGCCTGCCTTTGGCCCGGGGCGTGATCCTGGAGACCCAGGATCGAATCCCACGTCGGGCTCCCGGTGCATGGAGCCTGCTTCTCCCTCTGCCTGTGTCTCTGCCTCTCTCTCTCTCTGTGACTATCATAAATAAATAAAAACAAAAAAAAAATTAAAAAAATAAATAAATAAA	N	.	PASS	PRECISE;SVMETHOD=Snifflesv1.0.12;CHR2=chr3;END=22065445;STD_quant_start=0.612372;STD_quant_stop=0.790569;Kurtosis_quant_start=-0.763438;Kurtosis_quant_stop=-1.428520;SVTYPE=DEL;SUPTYPE=AL;SVLEN=-214;STRANDS=+-;STRANDS2=20,13,20,13;RE=33;REF_strand=51,48;Strandbias_pval=0.422952;AF=0.25	GT:DR:DV	0/0:99:33
chr3	22070013	10766	N	CATTATGTATTTCATTTTTTGTTTTTTTTTTGTATAGCTTATTGTTTTTAAATTTTTAATTTGTTTAGGAGAAGTCCTCAGAGAGAGAGAAAGAGGGCAGATGCACAGCAGAGGGAGAAGAGGCTACCATGCACGGGAGCCCGATGTGTGGATTGATCCCGAGGTCTCCAGGATCGCGCCCGTGGGCCCAAAGGCAGGCCGCTAACCCGCTGCGACCACCCAGGGAATCCC	.	PASS	PRECISE;SVMETHOD=Snifflesv1.0.12;CHR2=chr3;END=22070019;STD_quant_start=2.423840;STD_quant_stop=7.673005;Kurtosis_quant_start=-1.886939;Kurtosis_quant_stop=9.444248;SVTYPE=INS;SUPTYPE=AL;SVLEN=231;STRANDS=+-;STRANDS2=15,18,15,18;RE=33;REF_strand=60,48;Strandbias_pval=0.326249;AF=0.234043	GT:DR:DV	0/0:108:33
chr3	22092882	10767	TTTCTTTCTTTCTTTCTTTCTTTCTTTCTTCTTTCTTCCTTCCTTCCTTCCTTCCTTTCTTTCCTTTTCTTTCTTTCTT	N	.	PASS	PRECISE;SVMETHOD=Snifflesv1.0.12;CHR2=chr3;END=22092957;STD_quant_start=6.878059;STD_quant_stop=7.529429;Kurtosis_quant_start=-1.779175;Kurtosis_quant_stop=-1.551106;SVTYPE=DEL;SUPTYPE=AL;SVLEN=-75;STRANDS=+-;STRANDS2=11,16,11,16;RE=27;REF_strand=52,47;Strandbias_pval=0.385443;AF=0.214286	GT:DR:DV	0/0:99:27
chr3	22093741	10768	N	CTTTCTGAATCTTCTTTCTCTTTTTTTTTTATTTATTTTTATTTTCTTTTTATTATTTATTTTTTTATTCATTTATTTTTTTTT	.	PASS	PRECISE;SVMETHOD=Snifflesv1.0.12;CHR2=chr3;END=22093746;STD_quant_start=2.081666;STD_quant_stop=5.825232;Kurtosis_quant_start=9.753911;Kurtosis_quant_stop=5.257817;SVTYPE=INS;SUPTYPE=AL;SVLEN=83;STRANDS=+-;STRANDS2=14,17,14,17;RE=31;REF_strand=42,47;Strandbias_pval=1;AF=0.258333	GT:DR:DV	0/0:89:31
chr3	22101922	10769	GCATAAATGTATTTTCTTTTTTTTTTTTTTTAATTTTTATTTATGATAGTCACACAGATTGAGAGAGAGAGAGGCAGAGACACAGGCAGAGGGAGAAGCAGGCTCCATGCTCTGGGAGCCCGACGTGGGATTCGATCCCGGGTCTCCAGGATCGCGCCCTGGGCCAAAGGCAGGCGCCAAACCGCTGTGCCACCCAGGGATCCC	N	.	PASS	PRECISE;SVMETHOD=Snifflesv1.0.12;CHR2=chr3;END=22102126;STD_quant_start=0.476731;STD_quant_stop=0.476731;Kurtosis_quant_start=8.409214;Kurtosis_quant_stop=2.079786;SVTYPE=DEL;SUPTYPE=AL;SVLEN=-204;STRANDS=+-;STRANDS2=18,26,18,26;RE=44;REF_strand=48,65;Strandbias_pval=1;AF=0.280255	GT:DR:DV	0/0:113:44
chr3	22103730	10770	N	TTACAAAAGGTTTTTTTTTTGTTTAATTTATTTATTAGTCCAGAGAGAGAGAGAAGAGGCGAAGAGGACCCAGGCCAAAGAGGGAAGAAGGCGCTCCAGGCACCGGGAGCCCGATGTGGATTCGATTCACCTGTCTCCAGGATAGCGCCCGGCCAAATCAGGCGCCAAACGCGCTGCGCCACCCAGGGATCCCCTTATTG	.	PASS	PRECISE;SVMETHOD=Snifflesv1.0.12;CHR2=chr3;END=22103735;STD_quant_start=2.779797;STD_quant_stop=4.390071;Kurtosis_quant_start=16.177945;Kurtosis_quant_stop=12.330654;SVTYPE=INS;SUPTYPE=AL;SVLEN=201;STRANDS=+-;STRANDS2=21,24,21,24;RE=45;REF_strand=52,66;Strandbias_pval=0.860452;AF=0.276074	GT:DR:DV	0/0:118:45
chr3	22115020	10771	N	GGGATTAAGGAGTTTTTTTAAATTTTTATTTTAATTTAGATGTCACAGAGAGAGAGAGAGAAGGCAGAGACACGGCAGAGGGAGAAGGCAGGCTCCATGCGCCGGGAGCCCGATGTGGGATTCGATCCCGGGTCTCCAGGAATCGCGCGCTGGCCAAAGGCAGGCCCCCCCACCCCCCCGCCAACCGCTGCGCCACCCAGGAACC	.	PASS	PRECISE;SVMETHOD=Snifflesv1.0.12;CHR2=chr3;END=22115029;STD_quant_start=0.894427;STD_quant_stop=2.915476;Kurtosis_quant_start=6.327717;Kurtosis_quant_stop=1.922216;SVTYPE=INS;SUPTYPE=AL;SVLEN=196;STRANDS=+-;STRANDS2=20,21,20,21;RE=41;REF_strand=56,59;Strandbias_pval=1;AF=0.262821	GT:DR:DV	0/0:115:41
chr3	22139115	10772	AAAAATCTCCAACAGGGATCCCTGGGTGGCGCAGCGGTTTGGTGCCTGCCTTTGGCCCAGGGCGCGATCCTGGAGACCCGGGATCGGATCCCACGTCGGGCTCCCGGTGCATGGAGCCTGCTTCTCCCTCTGCCTGTGTCTCTGCCTCTCTCTCTCTCTCTCTCTCTCTCTCTCTGTGACTATCATGAATAAATAAATAAAATCTTTAAAAAAAAAAAAAAAAAAAAGA	N	.	PASS	PRECISE;SVMETHOD=Snifflesv1.0.12;CHR2=chr3;END=22139344;STD_quant_start=1.208941;STD_quant_stop=0.832050;Kurtosis_quant_start=1.876843;Kurtosis_quant_stop=-1.412995;SVTYPE=DEL;SUPTYPE=AL;SVLEN=-229;STRANDS=+-;STRANDS2=12,15,12,15;RE=27;REF_strand=42,55;Strandbias_pval=1;AF=0.217742	GT:DR:DV	0/0:97:27
chr3	22168576	10773	N	TATTCAATTGGCTTCCAGCTGCTTCCTTCTGGCCTCGGGGGACTCCTGCACGTCGGTTTGACACATTGATCCTCACGTTGGGCCCCGCACATTTGGGGGGCACAGCGCGGCCGTGGGCCTTTGGGCCGGGGCCCGCCCCCGATTCCCTGGGAAGTATCAGGCCTTCTGGAAGGGGACGAGGCCCGCCGGCAGCCGCCCACGCCGGGAGACTGAAGACCTCCAGGTCACGGGTCTGAGGAGCCGCGGGCCGCGCCTCGGGGGGCGGATGCCCTCGCTCCCCCTCGCTTCACCGGACGGCCGCCTCGGGGGCCGCAGGCCGCCCTCGAGGCCCTCACCGGCCCGGGCATCCGCGCAGGCGCCCCGCGTGACCCACGCCGAGGAGCGTCCACGCTCATGAGGCCGGGGGGCCCCCCGTGACCTGTGCCTTCGGCCGAGCCGCACGTGAAGGCGGGCTCCCTCCGCCGGGCCCGCGGCCCTGCCCCGCCGCCGCCTGCCGCTTGCGTGCCTGGGGCCGCTTCCACCGGCCATCCCGCCGACCGACCGGAGCAGCGCAGCAAGCGCCCGAGGGGAGGCGCCTTCCCCGGCCGGTCGCCGGCCGCGCCTTCCCGTGTCCTCGCGCGCGCTCATTGGCCGGGCCTCGCTTCCCGAGAAGGCCGCCAGGTTCACGGGCGACCTCGTGCAGGGCCGCCCCTCCCCGTGGCGCCCCGGGCTCCGGCCGAGGCTGAGACACGCCGGAACTCCCCGCCCCCGGCGGGCGCTCTCGGCGTTCGCCGCAGGCCCCCCGGGCAGAGCACCCGCCCGCCACCGACGCCGACCCTCCTGCGAGGGGGACTACAGAGGCCCGACCGTAAGGCCTCCGCAGGGCTGCGGCAGGCGGCCCTACGGGGAGGTGGGGCCCTGAGCCGCCGGGAGAGGACAACCGCGGCCTCGGCTCCTCCGCCGCGTGACGCCAGAGGGCCAAGCACCGTAAGCCCGCGCCGTCTTCTGCGCCTTTGCGGGGGCAGCTCCGCCTTCCGCCTCCACTCGGACGCCCCTGCCCCACCTCCTCCTCAACGCCCCTCCTCCCCCTCCGCCACCTCCCGCGCCTCCTGCCCTTCCTCGCGACCCTGTCCCCTGACCTCCGCCATCCCCTCCTCCTCTTCCTCTTCCCTACCTCCCTCCTCTCTTCCTTGTCCTCGTCCCCACTCATCCCTCCCTCCTCTCCTCCTCCCTCCCGCCGCCTCCCTCCGCCTCTTCCCTCCTCCCTCCATCCTGCCTCCCTCCCGCACTCTTCCTCCTCCGCTCCCTCCTCCATCCCTCCTCGCAGCTTCCTCCTCTCCTCCCTGCCACAGTCGCCGCACCCATTCCATCCTCCTCACTCCCTCCTGCATCCCTCTCTCATCTGACACCACTCACGCCTCCCTCATTCTTCCTCCTTTTCTTCCTCCTCCTCGCTCCTTCCTCCTCCCCCTCGCCTCCTCCCTCCTACCTCCCGAGGCACCAATGTCTCTGTCTCTTCTGCACCACCTGGGGTTGTATCACCGCAGAACACCAAAAACACTCAGATTGCCCCACGGTTCCCCAGTTGAAAACATGACAATTGGGACAAATTGGCGTTTTACTGGGATCCTGTGGAATGTAATTTGGGGTTTAAAGGAGATGAAACCATGGTTAAAAAAGATTTTTAGTTCACGTTTC	.	FAIL_NOTPRECISE	IMPRECISE;SVMETHOD=Snifflesv1.0.12;CHR2=chr3;END=22168588;STD_quant_start=870.605020;STD_quant_stop=764.477142;Kurtosis_quant_start=6.998623;Kurtosis_quant_stop=6.000968;SVTYPE=INS;SUPTYPE=AL,SR;SVLEN=3341;STRANDS=+-;STRANDS2=6,4,6,4;RE=10;REF_strand=0,0;Strandbias_pval=1;AF=1	GT:DR:DV	1/1:0:10
chr3	22190318	10774	N	TTTTAAATTTTATTTTATTTCTTATTTTTCTATTATTTCTTTTTTTGTTTATCTTTTTTTTTTTAATTTTTTTTCTTTTATCTTATGATGGCACCACAGTGGAGAGAGGCGTAGCAGAGACACGCCGTCTGGGAGAAGCAGGCTCCATGCACCGGAGGAGCCCCGACCGTGGGATTCGACCAGGTCTCAGGATCGCCCCTGGGCCAAAGGCAGCCGCCAACCGCCGCTGCCGCCACCCATGGATCCCCCTGGTAAAA	.	PASS	PRECISE;SVMETHOD=Snifflesv1.0.12;CHR2=chr3;END=22190322;STD_quant_start=3.117691;STD_quant_stop=4.582576;Kurtosis_quant_start=21.901854;Kurtosis_quant_stop=19.590903;SVTYPE=INS;SUPTYPE=AL;SVLEN=258;STRANDS=+-;STRANDS2=20,30,20,30;RE=50;REF_strand=41,47;Strandbias_pval=0.480636;AF=0.362319	GT:DR:DV	0/1:88:50
chr3	22206030	10775	CCCGCCGGCCCGAGCGCGCCCCGAGGTCAGACCCCGAGGAGGCCGCC	N	.	FAIL_NOTPRECISE	IMPRECISE;SVMETHOD=Snifflesv1.0.12;CHR2=chr3;END=22206071;STD_quant_start=12.191651;STD_quant_stop=10.864873;Kurtosis_quant_start=-1.945830;Kurtosis_quant_stop=-1.945151;SVTYPE=DEL;SUPTYPE=AL;SVLEN=-41;STRANDS=+-;STRANDS2=23,22,23,22;RE=45;REF_strand=43,37;Strandbias_pval=0.852629;AF=0.36	GT:DR:DV	0/1:80:45
chr3	22213866	10776	N	TAAATACTAGCAACATGGGGATCGCTGGGTGGCGCAGCGGTGTGGCGCCTGCCTTTGGCGCAGGGACGGGCGATCCTGGAGACCCAGGACGAATCCAACATTCAGGCTCCCGTGCATGGAGCCTGCTGTCTCCTCGGGGCCTAGGGCTCGTGCCGCTCCGCTATGTATGACCTAGGCATAAATAAAATAAAATTGAAAAAAAAAAAAGTAT	.	PASS	PRECISE;SVMETHOD=Snifflesv1.0.12;CHR2=chr3;END=22213875;STD_quant_start=2.294922;STD_quant_stop=6.175219;Kurtosis_quant_start=10.089700;Kurtosis_quant_stop=5.102450;SVTYPE=INS;SUPTYPE=AL;SVLEN=211;STRANDS=+-;STRANDS2=14,16,14,16;RE=30;REF_strand=37,52;Strandbias_pval=0.673017;AF=0.252101	GT:DR:DV	0/0:89:30
chr3	22228118	10777	N	CCACCGGGCATTTCTTTTTCCTTTTTTTTCATTTTTATTTATTTATGCTAGTCCACACCCACACGAGAGAGAGAGAGAGGCCACGAGGACACAGGGCAGAGCGGAGAAGCAGGCTCCATTGCACCGGCGAGCCGACTGTGGCGACCCCGATCCCGTGGGCCTCCAGGATCGCGGCCCTGGGCAAAGGCAGGCACCAAACCGCTGCGCCACCCAGGGATCC	.	PASS	PRECISE;SVMETHOD=Snifflesv1.0.12;CHR2=chr3;END=22228134;STD_quant_start=2.394438;STD_quant_stop=4.973262;Kurtosis_quant_start=11.630630;Kurtosis_quant_stop=6.365762;SVTYPE=INS;SUPTYPE=AL;SVLEN=206;STRANDS=+-;STRANDS2=15,16,15,16;RE=31;REF_strand=49,49;Strandbias_pval=1;AF=0.24031	GT:DR:DV	0/0:98:31
chr3	22237422	10778	TTGGAACCATTTTATTTTTTTTATTTTTTATTTTTTATTTTTTTTTCTTTATTTTATTTTTATTTATTTATGATAGTCACAGAGAGAGAGAGGCACAGAGACACAGGCAGAGGGAGAAGCAGGCTCCATGCACCGGGAGCCCAATGTGGGATTCGATCCCGGATCTCCAGGATCGTGCCCTGGGCCAAAGGCAGGCACCAAACCGCTGCGCCACCCAGGGATCCC	N	.	PASS	PRECISE;SVMETHOD=Snifflesv1.0.12;CHR2=chr3;END=22237646;STD_quant_start=1.527525;STD_quant_stop=1.211060;Kurtosis_quant_start=-1.688812;Kurtosis_quant_stop=-1.537604;SVTYPE=DEL;SUPTYPE=AL;SVLEN=-224;STRANDS=+-;STRANDS2=16,15,16,15;RE=31;REF_strand=64,45;Strandbias_pval=0.539824;AF=0.221429	GT:DR:DV	0/0:109:31
chr3	22240428	10779	N	TGAGAGGTTAAAAGTGTATTTTGTTAATTTTTTTTTTAGTTTTTTAATATGTTTTTATTTAGTTAGATAGTCAACACACAGAGAGAGAGAGGAGAGAGAGAGAGGGCAGAGACACAGGCAGAGGGAAACAAGACTCCATGCAGCCGGGAGCCCGAGACGTGGGATGCGATCCCGGTAAATCACAGATCACCGCCTAGGCAAAGGCAGGCGCTAAACCGCTGCGCCCCACGGGATCCC	.	PASS	PRECISE;SVMETHOD=Snifflesv1.0.12;CHR2=chr3;END=22240429;STD_quant_start=2.435843;STD_quant_stop=6.392704;Kurtosis_quant_start=2.549602;Kurtosis_quant_stop=6.075922;SVTYPE=INS;SUPTYPE=AL;SVLEN=242;STRANDS=+-;STRANDS2=14,16,14,16;RE=30;REF_strand=59,48;Strandbias_pval=0.535006;AF=0.218978	GT:DR:DV	0/0:107:30
chr3	22281708	10780	N	GAGAGAGAAGAGGCAGAGACACAGGCAGAGGGAAGAAGCGGCTCCATGCACCTGGAGCCCGATGTGGGGATTCGATCCGGGGCTCCAGGATGTGCGCCATGGGCCAAAGGCAGCGCCAACCGCTTGCGCCACACCGGAGGGATCCAAAATTTTTTTGTCTTAACTAAACTTTTAATCCTCAGAGAAAAACGGACCTCTTCTTCCCCTATCCAGACAGTGAAATTTTTGAGGTGTTTTATCCCGTATCCACAGGAGCAATTTGTCCAGCACGGGAAGCAAGGTTTGACATAATATTTAATCATACAGTTGAGTCAAATTGAAAAATAGCCCATCATACACATTAAAATGAAGCTGAAGAGAAAAAGGGGAAAAAAAAAACTAGGAGAATAGCCTCAAAATTAAAGAAAACAAGGGAAAGAAAATAATTCAGGGACTGGTGAAAGTCCCATGTTTTATATAT	.	PASS	PRECISE;SVMETHOD=Snifflesv1.0.12;CHR2=chr3;END=22281708;STD_quant_start=0.000000;STD_quant_stop=8.789198;Kurtosis_quant_start=1.712439;Kurtosis_quant_stop=-0.810219;SVTYPE=INS;SUPTYPE=AL,SR;SVLEN=483;STRANDS=+-;STRANDS2=9,15,9,15;RE=24;REF_strand=46,42;Strandbias_pval=0.251592;AF=0.214286	GT:DR:DV	0/0:88:24
chr3	22290925	10781	N	TCGTCGTCTTTCTTCTCTTCTGTACGTCTCTTCTGCTGC	.	PASS	PRECISE;SVMETHOD=Snifflesv1.0.12;CHR2=chr3;END=22290934;STD_quant_start=1.820027;STD_quant_stop=5.573374;Kurtosis_quant_start=1.441623;Kurtosis_quant_stop=0.452034;SVTYPE=INS;SUPTYPE=AL;SVLEN=40;STRANDS=+-;STRANDS2=13,20,13,20;RE=33;REF_strand=63,60;Strandbias_pval=0.245655;AF=0.211538	GT:DR:DV	0/0:123:33
chr3	22294229	10782	AAATTTTAAAGAAGAAAAAAAAAAAAAAAAAAAAGA	N	.	PASS	PRECISE;SVMETHOD=Snifflesv1.0.12;CHR2=chr3;END=22294271;STD_quant_start=4.503967;STD_quant_stop=2.577374;Kurtosis_quant_start=-2.014072;Kurtosis_quant_stop=-2.028618;SVTYPE=DEL;SUPTYPE=AL;SVLEN=-42;STRANDS=+-;STRANDS2=13,16,13,16;RE=29;REF_strand=59,60;Strandbias_pval=0.683217;AF=0.195946	GT:DR:DV	0/0:119:29
chr3	22408075	10783	N	ATGTTCTGATGAAATGGAAACAATAAAAGAACTACAGAAAGACATTAGCAATTACATAAATGTGATAAG	.	FAIL_NOTPRECISE	IMPRECISE;SVMETHOD=Snifflesv1.0.12;CHR2=chr3;END=22408082;STD_quant_start=18.726986;STD_quant_stop=13.823892;Kurtosis_quant_start=-1.736702;Kurtosis_quant_stop=-1.468029;SVTYPE=INS;SUPTYPE=AL;SVLEN=64;STRANDS=+-;STRANDS2=4,14,4,14;RE=18;REF_strand=43,38;Strandbias_pval=0.0203503;AF=0.181818	GT:DR:DV	0/0:81:18
chr3	22464948	10784	GACATCTTTTTTTTATTTTATTTTATTTTATTTATTTATTTTTTTAATTTATTTTTTTATTGGTGTTCAATTTACTAACATACAGAATAACACCCAGTGCCCGTCACCCATTCACTCCCACCCCCCGCCCTCCTCCCCTTCTACCACCCCTAGTTCGTTTCCCAGAGTTAGCAGTCTTTATGTTCTGTCTCCCTTTCTGATATTTCCCACACATTTCTTCTCCCTTCCCTTATTTTCCCTTTCACTATTATTTATATTCCCCAAATGAATGAGAGCATATAATGTTTGTCCTTCTCTGACTGACTTACTTCACTCAGCATAATACCCTCCAGTTCCATCCACGTCGAAGCAAATGGTGGGTATTTGTCATTTCTAATAGCTGAGTAATATTCCATTGTATACATAAACCACATCTTCTTTATCCATTCATCTTTCGTTGGACACCGAAGCTCCTTCCACAGTTTGGCTATCGTGGCCATTGCTGCTAGAAACATCGGGGTGCAGGTGTCCCGGCGTTTCATTGCATTTGTATCTTTGGGGTAAATCCCCAACAGTGCAATTGCTGGGTCGTAGGGCAGGTATATTTTTAACTGTTTGAGGAACCTCCACACAGTTTTCCAGAGTGGCTGCACCAGTTCACATTCCCACCAACAGTGTAAGAGGGTTCCCTTTTCTCCGCATCCTCTCCAACATNNNNNNNNNNNNNNNNNNNNNNNNNNNNNNNNNNNNNNNNNNNNNNNNNNNNNNNNNNNNNNNNNNNNNNGTCTTTTGCCCATTTCATGATTGGATTGTTTGTTTCTTTGGTGTTGAGTTTAATAAGTTCTTTATAGATCTTGGAAACTAGCCCTTTATCTGATATGTCATTTGCAAATATCTTCTCCCATTCTGTAGGTTGTCTTTGAGTTTTGTTGACTGTATCCTTTGCTGTGCAAAAGCTTCTTATCTTGATGAAGTCCCAATAGTTCATTTTTGCTTTTGTTTCTTTTGCCTTCGTGGATGTATCTTGCAAGAAGTTACTATGGCCGAGTTCAAAAAGGGTGTTGCCTGTGTTCTTCTCTAGGATTTTGATGGAATCTTGTCTCACATTTAGATCTTTCATCCATTTTGAGTTTATCTTTGTGTATGGTGAAAGAGAGTGGTCTAGTTTCATTCTTCTGCATGTGGATGTCCAATTTTCCCAGCACCATTTATTGAAGAGACTGTCTTTCTTCCAATGGATAGTCTTTCCTCCTTTATCGAATATTAGTTGCCCATAAAGTTCAGGGTCCACTTCTGGATTCTCTATTCTGTTCCACTGATCTATGTGTCTGTTTTTGTGCCAGTACCACACTGTCTTGATGACCACAGCTTTGTAGTACAACCTGAAATCTGGCATTGTGATGCCCCCAGATATGGTTTTCTTTTTTAAAATTCCCCTGGCTATTCGGGGTCTTTTCTGATTCCACACAAATCTTAAAATAATTTGTTCTAACTCTCTGAAGAAAGTCCATGGTATTTTGATAGGGATTGCATTAAACGTGTATATTGCCCTGGGTAACATTGACATTTTCACAATATTAATTCTGCCAATCCATGAGCATGGAATATTTTTCCATCTCTTTGTGTCTTCCTCAATTTCTTTCAGAAGTGTTCTATAGTTTTGAGGGTATAGATCCTTTACATCTTTGGTGAGGTTTATTCCTAGGTATCTTATGCTTTTGGGTGCAATTGTAAATGGGATTGACTCCTTAATTTCTCTTTCTTCAGTCTCATTGTTAGTGTATAGAAATGCCACTGACTTCTGGGCATTGATTTTGTATCCTGCCACACTACCGAATTGCTGTATGAGTTCTAGCAATCTTGGGGTGGAGACTTTTGGGTTTTCTATGTAGAGTATCATGTCATCGGCGAAGAGAGAGAGTTTGACTTCTTCTTTGCCAATTTGAATGCCTTTAATGTCTTTTTGTTGTCTGATTGCTGAGGCTAGGACTTCCAGTACTATGTTGAATAGCAGTGGTGAGAGTGGACATCCCTGTCTTGTTCCTGATCTTAGGGGAAAGGCTCCCAGTGCTTCCCCATTGAGAATGATATTTGCTGTGGGCTTTTCGTAGATGGCTTTTAAGATGTCGAGGAATGTTCCCTCTATCCCTACACTCTGAAGAGTTTTGATCAGGAATGGATGCTGTATTTTGTCAAATGCTTTCTCTGCATCCAATGAGAGGATCATATGGTTCTTGGTTTTTCTCTTGCTGATATGATGAATCACATTGATTGTTTTACGGGTGTTGAACCAGCCTTGTGTCCCAGGGATAAATCCTACTTGGTCATGGTGAATAATTTTCTTAATGTACTGTTGGATCCTATTGGCCAGTATCTTGTTGAGAATTTTTGCATCCATATTCATCAGGGATATTGGTCTGTAATTCTCCTTTTTGGCGGGGTCTTTGTCTGGCTTTGGAATTAAGGTGATGCTGGCTTCATAGAACGAATTTGGAAGTACTCCATCTCTTTCTATCTTTCCAAACAGCTTTAGGAGAATAGGTATGATTTCTTCTTTAAACGTTTGATAAAATTCTCCTGGGAAGCCATCTGGCCCTGGACTCTTGTGTCTTGGGAGGTTTTTGATGAGTGCTTCAATTTCCTCCCTGGTTATTGGCCTGTTCAGGTTTTCTATTTCTTCCTGTTCCAGTTTTGGTAGTTTGTGGCTTTCCAGGAATGCGTCCATTTCTTCTAGATTGCTTAATTTATTGGCGTATAGCTGTTCATAATATGTTTTTAAAATCGTTTGTATTTCCTTGGTGTTGGTAGTGATCTCTCCTTTCTCATTCATGATTTTATTAATTTGAGTCTTCTCTCTCTTCTTTTTAATAAGGCTGGCTAATGGTTTATCTATCTTATTAATTCTTTCAAAGAACCAACTCCTGGTTCTGTTGATCTGTTCCACAGTTCTTCTGGTCTCGATTTCGTTGAGTTCTGCTCGAATCTTTATTAACTCCCTTCTTCTCTTGGGTGTAGGATCTATTTGCTGTTTTTTCTCTAGCTCCTTTATGTATAAGGTTAGCTTTTGTATTTGAGTTCTTTCCAGTTTTTGAATGGATGCTTGTATTGCGATGTATTTCCCCCTTAGGACTGCTTTTGCTGCATCCCAAAGATTTTGAACGGTTGTATCTTCATTCTCATTAGTTTCCATGAATCTTTTTAATTCTTCCTTAATTTCCTGGTTGACCCTTTTATCTTTTAGCAGGATGGTCCTTAACCTCCACGTGTTTGAGGTCCTTCCAAACTTCTTGTTGTGATTTAGTTCTAATTTCAAGGCATTATGGTCCGAGAATATGCAGGGGACAATCCCAATCTTTTGGTATCGGTTCAGACCCGATTTGTGACCCAATATGTGGTCTATTCTGGAGAAAGTTCCATGTGCGCTTGAGAAGAATGTGTATTCGGTTGAGTTTGGATGTAAAGTTCTGTAGATATCTGTGAAATCCATCTGGTCCAGTGTATCATTTAAAGCTCTCGTTTCTTTGGAGATGTTTTGCTTAGAAGACCTATCGAGTATAGAAAGAGCTAGATTGAAGTCACCAAGTATAAGTGTATTATTATCTAAGTATTTCTTCACTTTGGTTAATAATTGATTTATATATTTGGCAGCTCCCACATTCGGAGCATATATATTGAGGATTGTTAAGTCCTCTTGTTGAATAGATCCTTTAAGTATGATATAGTGTCCCTCTTCATCTCTCACTACAGTCTTTGGGGTAAATTTTAGTTTATCTGATATAAGGATGGCTACCCCTGCTTTCTTTTGAGGACCATTCGAATGGTAAATGGTTCTCCAACCTTTTATTTTCAGGCTGTAGGTGTCCTTCTGTCTAAAATGAGTCTCTTGTAGACAGCAAATAGATGGGTCCTGCTTTTTTATCCAGTCTGAAACCCTGCGCCTTTTGATGGGGTCATTAAGCCCGTTCACATTCAGAGTTACTATTGAGAGATATGAGTTTAGTGTCATCATGATATCTATTCAGTCTTTGTTTTTGTGGACTGTTCCACTGAACTTCTTCTTAAAGGGGAATTTTAAGAGTCCCCCTTAAAATTTCTTGCAGAGCTGGTTTGGAGGTCACATATTCTTTTAGTTGCTGCCTGTCTTGGAAGCTCTTTATCTCTCCTTCCATTTTGAATGAGAGCCTTGCTGGATAAAGTATTCTTGGTTGCATGTTCTTCTCATTTAGGACCCTGAATATATCCTGCCAGCCCTTTCTGGCCTGCCAGGTCTCTGTGGAGAGGTCTGCTGTTACCCTAATACTCCTCCCCATAAAAGTCAGGGATTTCTTGTCTCTTGCTGCTTTAAGGATCTTCTCCTTATCTTTGGAATTTGCAAGCTTCACAATTAAATGTCGAGGTGTTGAACGGTTTTTATTGATTTTAGGGGGGGGATCTCTCTATTTCCTGGATCTGAATGCCTGTTTCCCTTCCCAGATTAGGAAAGTTTTCAGCTAGAATTTGTTCAAATACATATTCTGGCCCTCTGTCCCTTTCGGCGCCCTCGGGAACCCCAATTAAACGTAGGTTTTTCTTCCTCAGGCTGTCGTTTATTTCCCTTAATCTATCTTCATGGTCTTTTAATTGTTTGTCTCTTTTTTCCTCAGTTTCCCTCTTTGCTATCAACTTGTCTTCTATGTCACTCACTCGTTCTTCCACCTCGTTAACCCTCGTCGTTAGGACTTCTAGTTTGGATTGCATCTCATTCAATTGATTTTTAATTTCTGCCTGATTAGCTCTAAATTCTGCAGTCATGAAGTCTCTTGAGTCCTTTATGCTTTTTTCTAGAGCCACCAGTAGCTGTATAATAGTGCTTCTGAATTGGCTTTCTGACATTGAATTGTAATCCAGATTTTGTAACTCTGTGGGAGAGAGGACTGTTTCTGATTCTTTCTTTTGAGGTGAGGTTTTCCTTCTAGTCATTTTGCTCAGTGCAGAGTGGCCAAAAGCAAATTGTATTGGGAAAAAGAGAAAAAGAGAGGAGAGAAAGAAGGAAAGAAAAGAGAAAGAGAAAAAAAAAGGGAAGAAAAAAAAAAAACGAGAAAAAAAAAAGAAGAAAAAGAGAAAGAAAAAGAAAGGAGAAAAAAAGGGGGTGGGGGAAGGAAACAAATCAAAAAGCAAAACAAAACAAAAAAAAAAAAAAAAAAAAAAAAAAGAACCACAGGGGAGTATCTTCTGATTCTGTGTTCTTTAAGTCCCTTGGCTTCTCCTGGAAGTTGTCAGTCTAGCTGGTGTTCTGGGGGAGGGGCCTGTTGTGCTGATTTTCAGGTGTTAGCACTTGGGGGAGCTGCTGTGCCCCTGCCTGGTGCAGGGCTCAGTGGGGGTTGTTTACCCCGTGAGGCCGCAGGAGGAACAGCCCCAGTGGCGGGGCAGCTCTGGAAACCTGGATTCAGCTCCGGAGCTCTCCGTCTGCAGGGCCTGGAGGCTCCGGGGCGGGTCCGCTGATCTGCTCAGCTGGGGCAGGAGCGTCCTTGCTGTCCTGGGCCCTCCCGGCCTCTGCCTGTCCCGGGGGAGGCGGGATCCTGGGCTGTGTCCCGGCGCCCTGTGCTCCGGAGCCTGCGCTGGTGGATTCGCGCTCCCGGGCCGCGCAGCCCCCTCCGTGGAGCCGCCGCCCGAGCCCCTCCGAGCTGCTCCTGGAACCGCGCAGCCCCCTCCGCACGGAGCCTCTTCCTCTGCCCGAGCCCCTCCGAGCTGCTCCCGGGGCCGCGCAGCCCCCTCCGCGGAGCCGCCGCCCGAGCCCCTCCTGGCTGCTCCGGTCCCGCCGGGTCCCGCCGTGCGCGCTGCAGCCCTTAGGGAGCTCGGCGCACTCTCCCCGGGGGGCAGGTGTCTGTTACTGTCCCAGGGAGCCCGAGGGCATCCCCGCCCTCCTGGGTCCTGCTCCACCTCCCTGCGAGCCCCTTTCCGCCCGGGAAGGTCGGTGCAGCTCCTGCGTCTCCGGGACGGGGCTCTCCTGTCCTGGGGACACTCGCCCCGGCCTCAGCCCGGCTCCTCGCGGGGCCCCTCCCCCTTGGAGGCCTTTGTTTCTTTATTTCTTTTTCCCCGTCTTCCTACCTTGATAGAAGCGCGAACTCTTCTCACTGTTGCATTCCAGCTGGTCTCTCTTTAAATCTCAGGCCGAATTCATAGATTTTCAGGATAATTTGAAGGTTTTCTAGGTAGTTTGGTGGAGACAGGTGATTTGGAGACCCTGCTCTTCCGCCATCTTGCTCCTCCCCCTCTCATTT	N	.	PASS	PRECISE;SVMETHOD=Snifflesv1.0.12;CHR2=chr3;END=22471172;STD_quant_start=0.904534;STD_quant_stop=0.674200;Kurtosis_quant_start=0.448935;Kurtosis_quant_stop=0.856076;SVTYPE=DEL;SUPTYPE=AL,SR;SVLEN=-6224;STRANDS=+-;STRANDS2=8,14,8,14;RE=22;REF_strand=31,32;Strandbias_pval=0.330739;AF=0.258824	GT:DR:DV	0/0:63:22
chr3	22465631	10785	N	TTGGTGTTGCCTGCCTTGTTAGAATTTTCCCCATTCTCACTGGTTGAGGATGGTAGCGCATTGTAGTTTTCATTTGTATTTCCCTGATGGATAAGTG	.	FAIL_GAP	PRECISE;SVMETHOD=Snifflesv1.0.12;CHR2=chr3;END=22465630;STD_quant_start=0.000000;STD_quant_stop=1.143544;Kurtosis_quant_start=1.208530;Kurtosis_quant_stop=0.379327;SVTYPE=INS;SUPTYPE=AL;SVLEN=92;STRANDS=+-;STRANDS2=14,13,14,13;RE=27;REF_strand=16,17;Strandbias_pval=0.802104;AF=0.45	GT:DR:DV	0/1:33:27
chr3	22480688	10786	TAGAATTCAAGGTTCAGGGATCCCTGGGTGGCGCAGCGGTTTAGCGCCTGTCTTTGGCCCAGGGCACGATCCTGGAGACCCGGGATCAAATCCCACATCGGGCTCCCGGTGCATGGAGCCTGCTTCTCCTTCTGCCTGTGTCTCTGCCTCTCTCTCTCTCTCTCTCTGTGTGTGTGACTATCATATATAAATAAAAATTTAAAAAAAAAAAAAAAAAAAAAAAAAAAAAAAAAAAAAAAAAAAAAAAAAAAAAAAA	N	.	PASS	PRECISE;SVMETHOD=Snifflesv1.0.12;CHR2=chr3;END=22480943;STD_quant_start=2.112886;STD_quant_stop=1.362770;Kurtosis_quant_start=10.025798;Kurtosis_quant_stop=-1.732171;SVTYPE=DEL;SUPTYPE=AL;SVLEN=-255;STRANDS=+-;STRANDS2=23,34,23,34;RE=57;REF_strand=31,42;Strandbias_pval=0.858774;AF=0.438462	GT:DR:DV	0/1:73:57
chr3	22564067	10787	CCCCGAGCTGCTCCCGCCCCGCAGCCCCCTCCGCACGGAGCCTCTTCCTCTGCCCGAG	N	.	PASS	PRECISE;SVMETHOD=Snifflesv1.0.12;CHR2=chr3;END=22564125;STD_quant_start=0.661438;STD_quant_stop=0.901388;Kurtosis_quant_start=-0.463450;Kurtosis_quant_stop=-0.586536;SVTYPE=DEL;SUPTYPE=AL;SVLEN=-58;STRANDS=+-;STRANDS2=16,16,16,16;RE=32;REF_strand=50,42;Strandbias_pval=0.686375;AF=0.258065	GT:DR:DV	0/0:92:32
chr3	22746152	10788	AAAAGTAACAAAAATTTTTTTTTTAATTTTTTTTTTTCTTTATTTATTTATGATAGTCACACAGAGAGAGAGAGAGAGAGAGGCAGAGACACAGGCAGAGGGAGAAGCAGGCTCCATGCACCGGGAGCCCGACGTGGGATTTGATCCCGGGTCTCCAGGATCCCGCCCTGGGCCAAAGGCAGGCGCCAAACCGCTGCGCCACCCAGGGATCCCTTTTTTTTTTTTTTTAATTTTTTTTTTCTTTATTTATTTATGATAGTCACACAGAGAGAGAGAGAGAGAGAGAGA	N	.	PASS	PRECISE;SVMETHOD=Snifflesv1.0.12;CHR2=chr3;END=22746440;STD_quant_start=4.118772;STD_quant_stop=2.982089;Kurtosis_quant_start=7.167818;Kurtosis_quant_stop=18.805016;SVTYPE=DEL;SUPTYPE=AL,SR;SVLEN=-288;STRANDS=+-;STRANDS2=29,28,29,28;RE=57;REF_strand=56,51;Strandbias_pval=0.871158;AF=0.347561	GT:DR:DV	0/1:107:57
chr3	22752286	10789	N	TTTGTGGGAGGAGGTATCCCTGGGTGGCAACACAAGGGGTTTGGGCGCATGCCTTGGGACCAGGGCCGCGATCCTGGATACCGCTGAAATCGTAGTTCCCAGCATTGCTGGCTCCCTGCATGGAGCCTTCTGCTCCCTCTTCCCCTTTCTCTGCCTCTCTGCTCTTCTGTGTTACATCATAAATAAATAAAATCTTTAAAAAAATGAAGAGAGAAATAGGAGAAAAAGTG	.	PASS	PRECISE;SVMETHOD=Snifflesv1.0.12;CHR2=chr3;END=22752299;STD_quant_start=3.332184;STD_quant_stop=5.492942;Kurtosis_quant_start=21.553671;Kurtosis_quant_stop=6.616482;SVTYPE=INS;SUPTYPE=AL,SR;SVLEN=220;STRANDS=+-;STRANDS2=29,29,29,29;RE=58;REF_strand=50,52;Strandbias_pval=1;AF=0.3625	GT:DR:DV	0/1:102:58
chr3	22753895	10790	TTGTTTTTTTTTTTTTTAATTTTTTTTAATTTTTTTTTTATTTATGATAGTCACAGAGAGAGAGAGAGAGAGGCAGAGACACAGGCAGAGGGAGAAGCAGGCTCCATGCACCGGGAGCCCGACATGGGATTCGATCCTGGATCTCCAGGATCACGCCCTGGGCCAAAGGCAGGCGCCAAATCGCTGCGCCACCCAGGGATCCCTTTGT	N	.	PASS	PRECISE;SVMETHOD=Snifflesv1.0.12;CHR2=chr3;END=22754105;STD_quant_start=2.348881;STD_quant_stop=2.157585;Kurtosis_quant_start=22.531451;Kurtosis_quant_stop=25.684216;SVTYPE=DEL;SUPTYPE=AL,SR;SVLEN=-210;STRANDS=+-;STRANDS2=29,29,29,29;RE=58;REF_strand=52,54;Strandbias_pval=1;AF=0.353659	GT:DR:DV	0/1:106:58
chr3	22772781	10791	AATAATAATAATAATAATAAAATACCAGAAAGGGAGACAGAACGTAAAGACTGCTAACTCTGGGAAACGAACTAGGGGTGGTAGAAGGGGAGGAGGGCGGGGGGTGGGAGTGAATGGGTGATGGGCACTGGGTGTTATTCTGTATGTTAGTAAATTGAACACCAATAAAAAATAAATTAAAAAAAAATAAATAAATAAA	N	.	PASS	PRECISE;SVMETHOD=Snifflesv1.0.12;CHR2=chr3;END=22772979;STD_quant_start=1.670828;STD_quant_stop=1.136515;Kurtosis_quant_start=0.283808;Kurtosis_quant_stop=2.269291;SVTYPE=DEL;SUPTYPE=AL;SVLEN=-198;STRANDS=+-;STRANDS2=26,23,26,23;RE=49;REF_strand=46,35;Strandbias_pval=0.718178;AF=0.376923	GT:DR:DV	0/1:81:49
chr3	22778090	10792	TTAACTTTTTATTAAATTCTTAATTTTAATCCTCCTTCTCTTTTTCTCTTTAAGATAGTAATATTTGGATATTTAGATTCTGCTATTTATATTTCTTAATTTTTCTTTTGTGTTATTTATCTGTTTATCCCAACACTTTCTGTGAAATTTACCCCATATAATCATTTAACTCATAAATTCATTTTTCAGCTATTTCTTTTCCATGAGTCTTTTCTCTTATTGTTTTTTTTATTTCATTAGTATCTAACATTTTAATATCTTCCTCTTCCTAATTAAATGCTTTAATTTAAATCATTTGTTCACTATCTCAGTAATTCTTCAGATTACATATATTGTCCTCTTTCTTTTTTTCTTTTGAAGTCCCTCTGTTCTTCAGCTATGTTTTATTTTAGCCTGTGAGTCCCTATTATCCTTAAGATGGTAGCTTTTCTCTTTCAGTAATGTTTATCAGGGAAAAGGCTAATGACCTACCTTGTGTATTTTGCACAAAAATGTTTAATGTAAGTCTGTGCTATTAAGAAAAAGCAAATTTTAATATCTTCTGGGCATTTTATATTTGGTTTAGTAGTTTTAATCTTCTGAACTGGTAGATGTCCTACTGATGATATCTAATAAAGAAGGTCAGTGTATATATACCAGACCCTATGTTAAATATTTAATTTATGATATCAACTGGGACTGTATTTGAAGGCAACAATCAAATAAGTACAACTGAAGAAATCAGTAAGAAAGTTATTTATTTATTTATTTGAAAGTTATTGATTTAACACAAAAGTTCTGCAGATAGGATGTTTGAGTCTTGTGCATGCTACAAAAATGCCAAAAGGCACTGTGTTCCTTCTATTTTCTTATTCCATTTAATTTTAGTTTTCATCCACAGGATAATAAGATATAGCCTTTGCACTTCTACTAATCAAAAACATTGGGATCCCTGGGTGGCGCAGCGGTTTGGCGCCTGCCTTTGGCCCAGGGCGCGATCCTGGAGACCCGGGATCGAATCCCACATCAGGCTCCTGGTGCATGGAGCCTGCTTCTCCCTCTGCCTATGTCTCTGCCTCTCTCTCTCTCTCTGTGACTATCATAAATAAATAAAAAATTAAAAAAAACATTTTTGATATTCCACATAGAGATCATGAAGTGAGGCAAAGGATAAAGAACCAAATGAGATGTCACATGACTTTGTGTCTTGGCAACCTTACGCAATATCTTTCTCTTGTATGACATTGGCTAAACTTGAATCACATGACCACTCCTAAAAGGAACTTGGAGGATGAGGATAGCAAAGGAACATCCCCACTCTATCACTAATAAAAATAAGAGACTGAGGTTTTGGAATATCCTATACACATTACCTCCCTAGATCCTTATTCAAACTTGGTGAGGTATGTATATAGCACCTACATTGGTGCTATGGATTTTTAAATGTTAGAACACCATTCTTTTCCATTATTTTCTTATGTTACAAAGACCAGCATTAGGAATAATGCCCTAAATTTAAACTTTTATTTGTGCATGAGTCCAGGAGGCAGAGAATAAATGCAAGAGAGACTAATTTACCACAGGAATCATGGAAGGAGCTTCTTGTGATTTTCTTTGAAGAGTATATACAGGAGTAACTGAATAAGGCATGATGTGCTGTTGTAGATGGATCCTGGAAAGCGAATTTCACCTTTCACATTAGATGAAAACTAAGAAAATCTAAATAAAGTAAGGCCTTTAGTTACGACTAACGAATTAGTACTGATCTATTAATTGTAATCAAAGTACTATACTAATGTAACATGTTAACAATAGAGGAAATTGGGTGTGAGATATATGGAAACTTTGAGTTAACTTTAAAATTTTTCTGTGAATCTAAACTATTCTAAAAA	N	.	PASS	PRECISE;SVMETHOD=Snifflesv1.0.12;CHR2=chr3;END=22779961;STD_quant_start=0.603023;STD_quant_stop=0.522233;Kurtosis_quant_start=7.526015;Kurtosis_quant_stop=0.484211;SVTYPE=DEL;SUPTYPE=AL,SR;SVLEN=-1871;STRANDS=+-;STRANDS2=15,7,15,7;RE=22;REF_strand=38,26;Strandbias_pval=0.612485;AF=0.255814	GT:DR:DV	0/0:64:22
chr3	22781420	10793	N	ACAGAAGAAAAAAAAATTAAAAAAAATAAAATAAAATCAAAATCA	.	PASS	PRECISE;SVMETHOD=Snifflesv1.0.12;CHR2=chr3;END=22781421;STD_quant_start=3.384456;STD_quant_stop=3.729489;Kurtosis_quant_start=7.158277;Kurtosis_quant_stop=6.504518;SVTYPE=INS;SUPTYPE=AL;SVLEN=44;STRANDS=+-;STRANDS2=17,6,17,6;RE=23;REF_strand=37,18;Strandbias_pval=0.603898;AF=0.294872	GT:DR:DV	0/0:55:23
chr3	22786796	10794	N	GAAAGAGAGAGAGAGAGAAGGAAGAAAGAAAGAAAGAGAAAGAAGAAAG	.	FAIL_NOTPRECISE	IMPRECISE;SVMETHOD=Snifflesv1.0.12;CHR2=chr3;END=22786807;STD_quant_start=5.806400;STD_quant_stop=11.750380;Kurtosis_quant_start=9.517526;Kurtosis_quant_stop=-0.820644;SVTYPE=INS;SUPTYPE=AL;SVLEN=38;STRANDS=+-;STRANDS2=17,12,17,12;RE=29;REF_strand=50,45;Strandbias_pval=0.671805;AF=0.233871	GT:DR:DV	0/0:95:29
chr3	22809333	10795	N	AAAAAGTATAAAGGCGTGAGACCTGGATAGGCGCACGGTTGGGCGGCCATGCCTTTGGCCGGCTGGCGTGATCTGGAGACCGGGATCAAAGATACCCCATCAGGCTCCCTGCATGGAGCCCTGATTCTTCCCTCGCCTGTTCTTCTGCCTCAGCTCTCTCTCCCTCTGGACTAGTCATAATAAATAAAAAAAATTTAGAAAGAAAAAAGAAAAAAAAAA	.	PASS	PRECISE;SVMETHOD=Snifflesv1.0.12;CHR2=chr3;END=22809540;STD_quant_start=6.052798;STD_quant_stop=5.830952;Kurtosis_quant_start=1.050494;Kurtosis_quant_stop=3.167923;SVTYPE=INS;SUPTYPE=AL;SVLEN=32;STRANDS=+-;STRANDS2=9,14,9,14;RE=23;REF_strand=39,40;Strandbias_pval=0.478788;AF=0.22549	GT:DR:DV	0/0:79:23
chr3	22816512	10796	TTTTCAGAAGTGTTCTATAGTTTTGAGGGTATAGATACTTTACATCTTTGGTGAGGTTTATTCCTAGGTATCTTATGCTTTTGGGTGCAATTGTAAATGGGATTGACTCCTTAATTTCTCTTTCTTCAGTCTCATTGTTAGTGTATAGAAATGCCACTGACTTCTGGGCATTGATTTTGTATCCTGCCACGCTACCGAATTGCTGTATGAGTTCTAGCAATCTTGGGGTGGAGACTTTTGGGTTTTCTATGTAGAGTATCATGTCATCGGCGAAGAGGGAGAGTTTGACTTCTTCTTTGCCAATTTGAATGCCTTTAATGTCTTTTTGTTGTCTGATTGCTGAGGCTAGGACTTCCAGTACTATGTTGAATAGCAGTGGTGAGAGTGGACATCCCTGTCTTGTTCCTGATCTTAGGGGAAAGGCTCCCAGTGCTTCCCCATTGAGAATGATATTTGCTGTGGGCTTTTCATAGATGGCTTTTAAGATGTCGAGGAATGTTCCCTCTATCCCTACACTCTGAAGAGTTTTGATCAGGAATGGATGCTGTATTTTGTCAAATGCTTTCTCTGCATCCAATGAGAGGATCATATGGTTCTTGGTTCTTCTCTTGCTGATATGATGATCACATTGATTGTTTTACTAGTGTTGAACCAGGCTTGTGTCCCAGGGATAAATCCTACTTGGTCATGGTGAATAATTTTCTTAATGTATTGTTGGATCCTATTGGCCAGTATCTTGTTGAGAATTTTTGCATCCATGTTCATCAGGGATATTGGTCTGTAATTCTCCTTTTTGGTGGGGTCTTTGTCTGGCTTTGGAATTAAGGTGATGCTGGCTTCATAGAACAAATTTGGAAGTACTCCATCTCTTTCTATCTTTCCAAACAGCTTTAGGAGAATAGGTATGATTTCTTCTTTAAACATTTGATAAAATTCTCCTGGGAAGCCATCTGGCCCTGGACTCGTGTCTTGGGAGGTTTTTGATGAGTGCTTCAATTTCCTCCCTGGTTATTGGCCTGTTCAGGTTTTCTATTTCTTCCTGTTCCAGTTTTGGTAGTTTGTGGCTTTCCAAGAATGCGTCCATTTCTTCTAGATTGCCTAATTTATTGGTGTATAGCTGTTCATAATATGTTTTTAAAATCGTTTGTATTTCCTTGGTGTTGGTAGTGATCTCTCCTTTCTCATTCATGATTTTATTAATTTGAGTCTTCTCTCTCTTCTTTTTAATAAGGCTGGCTAATGGTTTATCTATCTTATTAATTCTTTCAAAGAACCAACTCCTGGTTCTGTTGATCTGTTCCACAGTTCTTCTGGTCTCGATTTCGTTGAGTTCTGCTCGCATCTTTATTAACTCCCTTCTTCTCTTGGGTGTAGGATCTATTTGCTGTTTTTTCTCTAGCTCCTTTATGTGTAAGGTTAGCTTTTGTATTTGAGTTCTTTCCAGTTTTTGAATGGATGCTTGTATTGCGATGTATTTCCCCCTTAGGACTGCTTTTGCTGCATCCCAAAGATTTTGAACGGTTGTATCTACATTCTCATTAGTTTCCATGAATCTTTTTAATTCTTCCTTAATTTCCTGGTTGACCCTTTTATCTTTTAGCAGGATGGTCCTTAACCTCCCTGTGTTTGAGGTCCTTCCAAACTTCTTGTGATTTAGTTCTAATTTCAAGGCATTATGGTCCGAGAATATGCAGGGGACAATCCCAATCTTTTGGTATCGGTTCAGACCCGATTTGTGACCCAATATGTGGTCTATTCTGGAGAAAGTTCCATGTGCGCTTGAGAAGAATGTGTATTCAGTTGAGTTTGGATGTAAAGTTCTGTAGATATCTGTGAAATCCATCTGGTCCAGTGTATCATTTAAAGCTCTTGTTTCTTTGGAGATGTTTTGCTTAGAAGACCTATCGAGTATAGAAAGAGCTAGATTGAAGTCACCAAGTATAAGTGTATTATTATCTAAGTATTTCTTCACTTTGGTTAATAATTGATTTATATATTTGGCAGCTCCCACATTCGGAGCATATATATTGAGGAAAGAAATTGAGGAAGACACAAAGAGATGGAAAAATATTCCATGCTCATGGATTGGCAGAATTAATATTGTGAAAATGTCAATGTTACCCAGGGCAATATACACGTTTAACGCAATCCCTATCAAAATACCATGGACTTTCTTCAGAGAGTTAGAACAAATTATTTTAAGATTTGTGTGGAATCAGAAAAGACCCCGAATAGCCAGGGGAATTTTAAAAAAGAAAACCATATCTGGGGGCATCACAATGCCAGATTTCAGGTTGTACTACAAAGCTGTGGTCATCAAGACAGTGTGGTACTGGCACAAAAACAGACACATAGATCAGTGGAACAGAATAGAGAATCCAGAAGTGGACCCTGAACTTTATGGGCAACTAATATTCGATAAAGGAGGAAAGACTATCCATTGGAAGAAAGACAGTCTCTTCAATAAATGGTGCTGGGAAGATTGAACATCCACATGCAGAAGAATGAAACTAGACCACTCTCTTTCACCATACACAAAGATAAACTCAAAATGGATGAAAGATCTAAATGTGAGACAAGATTCCATCAAAATCCTAGAGAAGAACACAGGCAACACCCTTTTTGAACTCGGCCATAGTAACTTCTTGCCAGATACATCCACGAAGGCAAAAGAAACAAAAGCAAAAATGAACTATTGGGACTTCATCAAGATAAGAAGCTTTTGCACAGCAAAGGATACAGTCAACAAAACTCAAAGACAACCTACAGAATGGGAGAAGATATTTGCAAATGACATATCAGATAAAGGGCTAGTTTCCAAGATCTATAAAGAACTTATTAAACTCAACACCAAAGAAACAAACAATCCAATCATGAAATGGGCAAAAGACATGAACAGAAATCTCACAGAGGAAGACATAGACATGGCCAACATGCATATGAGAAAATGCTCTGCATCACTTGCCATCAGGGAAATACAAATCAAAACTACAATGAGATACCACCTGACACCAGTGAGAATGGGGAAAATTAACAAGGCAGGAAACAACAAATGTTGGAGAGGATGCGGAGAAAAGGGAACCCTCTTACACTGTTGGTGGGAATGTGAACTGGTGCAGCCACTCTGGAAAACTGTGTGGAGGTTCCTCAAACAGTTAAAAATATACCTGCCCTACGACCCAGCAATTGCACTGTTGGGGATTTACCCCAAAGATACAAATGCAATGAAACGCCGGGACACCTGCACCCCGATGTTTCTAGCAGCAATGGCCACGATAGCCAAACTGTGGAAGGAGCCTCGGTGTCCAACGAAAGATGAATGGATAAGGAAGATGTGGTTTATGTATACAATGGAATATTACTCAGCTATTAGAAATGACAAATACCCACCATTCGCTTCAACGTGGATGGAACTGGAGGGTATTATGCTGAGTGAAGTAAGTCAGTCGGAGATGGACAAACATTATATGTTCTCATTCATTTGGGGAATATAAATAATAGTGAAAGGGAAAATAAGGGAAGGGAGAAGAAATGTGTGGGAAATATCAGAAAGGGAGACAGAACGTAAAGACTGCTAACTCTGGGAAATGAACTAGGGGTGGTAGAAGGGGAGGAGGGCGGGGGGTGGGAGTGAATGGGTGACGGGCACTGGGTGTTATTCTGTATGTTAGTAAATTGAACACCAATAAAAAAAATAAAAAAAAAA	N	.	PASS	PRECISE;SVMETHOD=Snifflesv1.0.12;CHR2=chr3;END=22820208;STD_quant_start=1.483240;STD_quant_stop=1.870829;Kurtosis_quant_start=3.137896;Kurtosis_quant_stop=-0.450101;SVTYPE=DEL;SUPTYPE=AL,SR;SVLEN=-3696;STRANDS=+-;STRANDS2=14,27,14,27;RE=41;REF_strand=24,33;Strandbias_pval=0.529228;AF=0.418367	GT:DR:DV	0/1:57:41
chr3	22846508	10797	AGTTTATTTTTTTTTTATTTTTTTTTTATTTTCTTTTTTTATTGGTGTTCAATTTACTAACATACAGAATAACACCCAGTGCCCGTCACCCATTCACTCCCACCCCCCGCCCTCCTCCCCTTCTACCACCCCTAGTTCGTTTCCCAG	N	.	PASS	PRECISE;SVMETHOD=Snifflesv1.0.12;CHR2=chr3;END=22846655;STD_quant_start=0.950382;STD_quant_stop=0.718421;Kurtosis_quant_start=14.736452;Kurtosis_quant_stop=8.105097;SVTYPE=DEL;SUPTYPE=AL;SVLEN=-147;STRANDS=+-;STRANDS2=38,25,38,25;RE=63;REF_strand=62,35;Strandbias_pval=0.738515;AF=0.39375	GT:DR:DV	0/1:97:63
chr3	22912157	10798	N	TCTCCCTCGTCAACAGATACATGAATAAACTGTTACAGAAAAACGCCAAAAACTCCACCCCAAATTCCCTAGAACTCATACAACAAGTCGT	.	FAIL_GAP	PRECISE;SVMETHOD=Snifflesv1.0.12;CHR2=chr3;END=22912157;STD_quant_start=0.000000;STD_quant_stop=2.430427;Kurtosis_quant_start=29.248377;Kurtosis_quant_stop=5.527688;SVTYPE=INS;SUPTYPE=AL;SVLEN=90;STRANDS=+-;STRANDS2=41,46,41,46;RE=87;REF_strand=41,45;Strandbias_pval=1;AF=0.50289	GT:DR:DV	0/1:86:87
chr3	22923264	10799	N	GGCAAAAACCATACTTCTGGTGCTTTTAAAAATTGTTTCAGGGGTAACTCTAAAACCCTCCCAATTCTTACACTGAGAAAATGTTAATAGTACACGTTTATGGAAAAGCTATGGCTGTTATTAATG	.	FAIL_NOTPRECISE	IMPRECISE;SVMETHOD=Snifflesv1.0.12;CHR2=chr3;END=22923264;STD_quant_start=17.558306;STD_quant_stop=18.149704;Kurtosis_quant_start=2.325877;Kurtosis_quant_stop=1.626141;SVTYPE=INS;SUPTYPE=AL;SVLEN=126;STRANDS=+-;STRANDS2=17,18,17,18;RE=35;REF_strand=48,52;Strandbias_pval=1;AF=0.259259	GT:DR:DV	0/0:100:35
chr3	23117613	10800	N	TTGTATCTATTTTGTTTTTTCTTTTTTGGATTTGCGTTTTTTTGTTTTTTGTTTA	.	FAIL_NOTPRECISE	IMPRECISE;SVMETHOD=Snifflesv1.0.12;CHR2=chr3;END=23117619;STD_quant_start=25.353501;STD_quant_stop=32.408332;Kurtosis_quant_start=-1.027197;Kurtosis_quant_stop=-0.750990;SVTYPE=INS;SUPTYPE=AL;SVLEN=55;STRANDS=+-;STRANDS2=10,1,10,1;RE=11;REF_strand=42,45;Strandbias_pval=0.00904491;AF=0.112245	GT:DR:DV	0/0:87:11
chr3	23137587	10801	TAATTTAATTTTTTTTTTTTTTTTTTTTTTTTTTTTTTTTTTTTTTTTTTTTTTTTTTTTTTTTGTTTTGTTTTTTTTTTTTTTTTTTTTAATTGAATAGCAATTTTAATATTTGATTTAAAAGGATGATTAATATTACAATAAAATATTATCAGAAATGAAA	N	.	PASS	PRECISE;SVMETHOD=Snifflesv1.0.12;CHR2=chr3;END=23137750;STD_quant_start=1.026671;STD_quant_stop=0.771100;Kurtosis_quant_start=27.257423;Kurtosis_quant_stop=15.732692;SVTYPE=DEL;SUPTYPE=AL;SVLEN=-163;STRANDS=+-;STRANDS2=30,45,30,45;RE=75;REF_strand=45,58;Strandbias_pval=0.647471;AF=0.421348	GT:DR:DV	0/1:103:75
chr3	23148151	10802	N	CTTTCTCTTTCTTCTTTCTCCTTTATCTTTCTTTTCTTGTTTCTTTCCTTTCTTTCTTCCTTCTGTTCTTCTCCTTTTCTTTTCTCTTCTTTTTC	.	FAIL_NOTPRECISE	IMPRECISE;SVMETHOD=Snifflesv1.0.12;CHR2=chr3;END=23148172;STD_quant_start=36.388925;STD_quant_stop=33.614328;Kurtosis_quant_start=0.824322;Kurtosis_quant_stop=2.123810;SVTYPE=INS;SUPTYPE=AL,SR;SVLEN=83;STRANDS=+-;STRANDS2=20,6,20,6;RE=26;REF_strand=39,30;Strandbias_pval=0.0964994;AF=0.273684	GT:DR:DV	0/0:69:26
chr3	23178023	10803	N	TTGTTTTTTTTTTTTTTTTTTTTTTAATTTCTTTCTTACTTATTTTCTTCTGGTTTCTTTTATTGTTTG	.	FAIL_NOTPRECISE	IMPRECISE;SVMETHOD=Snifflesv1.0.12;CHR2=chr3;END=23178022;STD_quant_start=12.790622;STD_quant_stop=17.055791;Kurtosis_quant_start=4.015803;Kurtosis_quant_stop=2.110900;SVTYPE=INS;SUPTYPE=AL;SVLEN=59;STRANDS=+-;STRANDS2=14,1,14,1;RE=15;REF_strand=42,45;Strandbias_pval=0.00130134;AF=0.147059	GT:DR:DV	0/0:87:15
chr3	23185451	10804	N	GTAATTTTTTTTTTTTTTTTTTTTTTTTTTTTTTTTTTTTTTTTTAAATTTTTTTTTTTTTTTTAATTTTTTATTTATTTATGATAGCACACACCGACAGGGAGAGAGAGAGAGGCGAGACATCAGGCAGAGGTGAGCAGCAGGCTCCTGAACCGAGAGCCCGATGTCGGGTAATTCGATCCCGGGTCTCCGATCGCGCCCTGGGCAAAGGCAGGCCGGCCCAAACGCTGCCGCACCCAGGGATCCCTACTCAATGGT	.	PASS	PRECISE;SVMETHOD=Snifflesv1.0.12;CHR2=chr3;END=23185452;STD_quant_start=3.838402;STD_quant_stop=6.454972;Kurtosis_quant_start=-1.914336;Kurtosis_quant_stop=-0.156174;SVTYPE=INS;SUPTYPE=AL;SVLEN=258;STRANDS=+-;STRANDS2=18,13,18,13;RE=31;REF_strand=54,45;Strandbias_pval=0.836791;AF=0.238462	GT:DR:DV	0/0:99:31
chr3	23253205	10805	GAAGAAGAAGAAGAAGAAGAAGAAGAAGAAG	N	.	PASS	PRECISE;SVMETHOD=Snifflesv1.0.12;CHR2=chr3;END=23253240;STD_quant_start=3.000000;STD_quant_stop=3.405877;Kurtosis_quant_start=-1.710400;Kurtosis_quant_stop=-1.726216;SVTYPE=DEL;SUPTYPE=AL;SVLEN=-35;STRANDS=+-;STRANDS2=11,8,11,8;RE=19;REF_strand=32,46;Strandbias_pval=0.206908;AF=0.195876	GT:DR:DV	0/0:78:19
chr3	23254226	10806	TTTTTTTCTTTTTTATATAAACACAAATAGGGAACACTGCTTATCCCTATTTGGGAAAACAAAGAAAAGGCTGAATGAGGAAGAGAGAAGAAAAGAAAAGAGAAAGGAAAAGAAGAAGAAGAAGAAGAAGAAAGAAGAAGAAGAAGAAAGAAGAAAGAAGAAGAGAAGNNNNNNNNNNACTTTTTTAAGGA	N	.	FAIL_NOTPRECISE	IMPRECISE;SVMETHOD=Snifflesv1.0.12;CHR2=chr3;END=23254367;STD_quant_start=27.699579;STD_quant_stop=17.954572;Kurtosis_quant_start=-1.867064;Kurtosis_quant_stop=-1.902358;SVTYPE=DEL;SUPTYPE=AL;SVLEN=-141;STRANDS=+-;STRANDS2=31,30,31,30;RE=61;REF_strand=34,46;Strandbias_pval=0.394408;AF=0.432624	GT:DR:DV	0/1:80:61
chr3	23297357	10807	N	AATTCCTAATTCTTTTTTTTTTTTTTTGTTTTTTTTTAAATTTTTATTATTTATGATAGTCACAGAGAGAGAGAGAGAGAGAGAGGGCAGAGACACAGGCAGAGGAAGAACGGCAAGCCCATGCACCGATGAGCCCGATGTGGATTCGATTCGGGTCTCCAAGGATCGCCCCGAGCGCAAAGGCAAGTGCTAACCCGCTGCGCCACCCAGTGAATCCCAGAG	.	PASS	PRECISE;SVMETHOD=Snifflesv1.0.12;CHR2=chr3;END=23297366;STD_quant_start=1.281740;STD_quant_stop=5.554921;Kurtosis_quant_start=3.155084;Kurtosis_quant_stop=7.285218;SVTYPE=INS;SUPTYPE=AL;SVLEN=217;STRANDS=+-;STRANDS2=10,18,10,18;RE=28;REF_strand=36,58;Strandbias_pval=1;AF=0.229508	GT:DR:DV	0/0:94:28
chr3	23309663	10808	N	TGAAGTAGGATAAAAGTCTGTGATCCTGGGTGGCGCAGCGGTTGGGCGCGCTGCTTTGGCCAAGGGCGCGATCCTGGAGACAACCGGGATCTAATCCTTCCCACGTCGGGCTCCTGTGCATGGGGCCTGCTTCTCCTCTGCCTGTGTCTCTGCCTCTCTCTCTCTCAAGGTGTGCCTATGCATAATAAATTTAAAAAAAAAAAAAAAAAAAGAAAAAAAAAAAAAAAAAAAAAAAAGAA	.	FAIL_NOTPRECISE	IMPRECISE;SVMETHOD=Snifflesv1.0.12;CHR2=chr3;END=23309663;STD_quant_start=6.496153;STD_quant_stop=11.126545;Kurtosis_quant_start=1.427481;Kurtosis_quant_stop=0.704464;SVTYPE=INS;SUPTYPE=AL;SVLEN=250;STRANDS=+-;STRANDS2=10,9,10,9;RE=19;REF_strand=41,27;Strandbias_pval=0.604044;AF=0.218391	GT:DR:DV	0/0:68:19
chr3	23318060	10809	CCAGAGAACAAGCGAGCTACAGAAGGCTATTTTGTGATGGTGCTTCATTCTCTAGACTCTGCTTACTTCCTCAAGTCTCAGATCTAACCCTCCCCGGGCTCCTCTGCTGTCTTGGCAGACTCCTACTCAATCTGAAGCAGATCCACTCTGATAGTTCTCTGCATCCAGCTCCCACACCCCAGCCCACTGCTTCCTATCTGTCCCCACCACCACCACTGTAATGCTTATCACACTGCATTGGAATTACCTGTTCACTGTCCAGCCTCCTACCCAAAATGTACTCAACAGAGCATCTTCCCTTCCTGGCTCACACATCACATCCACAGAGTACTAGGGAAGCATCATCTTCCCTTGGTAGAAACATTACTTTGTGTGTTAGTCTGTATTTTC	N	.	PASS	PRECISE;SVMETHOD=Snifflesv1.0.12;CHR2=chr3;END=23318450;STD_quant_start=0.000000;STD_quant_stop=0.000000;Kurtosis_quant_start=-0.107438;Kurtosis_quant_stop=-1.144044;SVTYPE=DEL;SUPTYPE=AL;SVLEN=-390;STRANDS=+-;STRANDS2=10,7,10,7;RE=17;REF_strand=42,28;Strandbias_pval=1;AF=0.195402	GT:DR:DV	0/0:70:17
chr3	23359046	10810	N	GAAAGAGATATATATCATAATATATCAATCTATAATATATATATATAATAATATAAGA	.	PASS	PRECISE;SVMETHOD=Snifflesv1.0.12;CHR2=chr3;END=23359046;STD_quant_start=1.183216;STD_quant_stop=2.380476;Kurtosis_quant_start=8.039686;Kurtosis_quant_stop=8.247104;SVTYPE=INS;SUPTYPE=AL;SVLEN=54;STRANDS=+-;STRANDS2=16,14,16,14;RE=30;REF_strand=42,31;Strandbias_pval=0.827317;AF=0.291262	GT:DR:DV	0/0:73:30
chr3	23359567	10811	N	AAGAACAAAGAAAAGAAAGAAATCGAAAAGAAAGAAGAAAAAGAAAAGATAAAGAAGAAAGACAGAAGAGAAAGAACGAAGAAGAAAGCACGAAGTAGAAATTTGAGC	.	FAIL_NOTPRECISE	IMPRECISE;SVMETHOD=Snifflesv1.0.12;CHR2=chr3;END=23359606;STD_quant_start=36.629223;STD_quant_stop=43.760713;Kurtosis_quant_start=5.141802;Kurtosis_quant_stop=-0.922702;SVTYPE=INS;SUPTYPE=AL;SVLEN=84;STRANDS=+-;STRANDS2=3,12,3,12;RE=15;REF_strand=42,45;Strandbias_pval=0.0510459;AF=0.147059	GT:DR:DV	0/0:87:15
chr3	23366031	10812	ATTAAACCAAAGTAGCCTGGTGTAGTTTATATGTAAATATAAAAGCAACCTTTATTTTGAGGGGAAATTTCAAATCCTTGAAACTGTGTCAAA	N	.	PASS	PRECISE;SVMETHOD=Snifflesv1.0.12;CHR2=chr3;END=23366124;STD_quant_start=1.988604;STD_quant_stop=1.348400;Kurtosis_quant_start=-0.339795;Kurtosis_quant_stop=0.439104;SVTYPE=DEL;SUPTYPE=AL;SVLEN=-93;STRANDS=+-;STRANDS2=24,20,24,20;RE=44;REF_strand=46,59;Strandbias_pval=0.281142;AF=0.295302	GT:DR:DV	0/0:105:44
chr3	23376829	10813	N	TTGCTTAATAAGTACCGCGCGCTAACGATGCGCACTTGCTCGGCCC	.	PASS	PRECISE;SVMETHOD=Snifflesv1.0.12;CHR2=chr3;END=23376834;STD_quant_start=1.984313;STD_quant_stop=4.776243;Kurtosis_quant_start=-1.594073;Kurtosis_quant_stop=4.610377;SVTYPE=INS;SUPTYPE=AL;SVLEN=61;STRANDS=+-;STRANDS2=20,12,20,12;RE=32;REF_strand=41,40;Strandbias_pval=0.29837;AF=0.283186	GT:DR:DV	0/0:81:32
chr3	23385120	10814	N	TTTGTCGACTTTTCTTTTTTTTTTTATTTTCTTTTTTCATTTATTTTATGCTAGTCACAGCGAGAGAGAGAGAGGCAGATACCCAGGCAGAGGGAGAGAAGTAGGCTCCATGCACCGGGAGCCCGACGTGGGATTCGATCCGGGTCTCCCAGGATCGCCGCCTGGGCCACATGGCAGGCGCCAAACCGACTCGCGCCCCCAAAGGGATCCCC	.	PASS	PRECISE;SVMETHOD=Snifflesv1.0.12;CHR2=chr3;END=23385131;STD_quant_start=2.174229;STD_quant_stop=2.662876;Kurtosis_quant_start=7.745765;Kurtosis_quant_stop=7.470087;SVTYPE=INS;SUPTYPE=AL;SVLEN=200;STRANDS=+-;STRANDS2=15,7,15,7;RE=22;REF_strand=38,39;Strandbias_pval=0.148743;AF=0.222222	GT:DR:DV	0/0:77:22
chr3	23392791	10815	CACATTTATTTATTTATTTATTTTTTAACTTTTTAAAAAATTTTTTATTTATTTATGATAGTTACACAGAGAGAGAGAGAGAGGCGCAGAGACACAGGCAGAGGGAGAAGCAGGCTCCATGCACCAGGAGCCCGACGTGGGACTCGAACCCGGGTCTCCAGGATCGCGCCCTGGGCCAAAGGCAGGCGCCAAACCGCTGCGCCACCCAGGGATCCC	N	.	PASS	PRECISE;SVMETHOD=Snifflesv1.0.12;CHR2=chr3;END=23393007;STD_quant_start=3.178050;STD_quant_stop=4.827007;Kurtosis_quant_start=6.276991;Kurtosis_quant_stop=1.671820;SVTYPE=DEL;SUPTYPE=AL;SVLEN=-216;STRANDS=+-;STRANDS2=10,7,10,7;RE=17;REF_strand=46,37;Strandbias_pval=1;AF=0.17	GT:DR:DV	0/0:83:17
chr3	23417622	10816	N	<DEL/INV>	.	PASS	PRECISE;SVMETHOD=Snifflesv1.0.12;CHR2=chr3;END=23417834;STD_quant_start=0.346410;STD_quant_stop=0.000000;Kurtosis_quant_start=-0.192022;Kurtosis_quant_stop=19.838042;SVTYPE=DEL/INV;SUPTYPE=NR;SVLEN=-212;STRANDS=+-;STRANDS2=23,28,23,28;RE=51;REF_strand=31,30;Strandbias_pval=0.573864;AF=0.455357	GT:DR:DV	0/1:61:51
chr3	23419489	10817	N	CACCCAACCCGGGAGCACACCTCCGCCGCTCGCACCACCGA	.	FAIL_GAP	PRECISE;SVMETHOD=Snifflesv1.0.12;CHR2=chr3;END=23419491;STD_quant_start=0.522233;STD_quant_stop=2.713602;Kurtosis_quant_start=-1.427551;Kurtosis_quant_stop=-1.435692;SVTYPE=INS;SUPTYPE=AL;SVLEN=41;STRANDS=+-;STRANDS2=11,11,11,11;RE=22;REF_strand=37,34;Strandbias_pval=1;AF=0.236559	GT:DR:DV	0/0:71:22
chr3	23419561	10818	N	TCTGTCCCCCGTGCCCGAGCGGAGGGCCGGAGGGGGTGCC	.	PASS	PRECISE;SVMETHOD=Snifflesv1.0.12;CHR2=chr3;END=23419565;STD_quant_start=0.904534;STD_quant_stop=2.276361;Kurtosis_quant_start=1.411775;Kurtosis_quant_stop=2.265144;SVTYPE=INS;SUPTYPE=AL;SVLEN=40;STRANDS=+-;STRANDS2=22,23,22,23;RE=45;REF_strand=37,34;Strandbias_pval=0.849125;AF=0.387931	GT:DR:DV	0/1:71:45
chr3	23442367	10819	ACTTTTCTGTCATTTTTTTTTTTTTTTTTTTT	N	.	PASS	PRECISE;SVMETHOD=Snifflesv1.0.12;CHR2=chr3;END=23442399;STD_quant_start=1.143544;STD_quant_stop=1.414214;Kurtosis_quant_start=-1.790465;Kurtosis_quant_stop=-1.796782;SVTYPE=DEL;SUPTYPE=AL;SVLEN=-32;STRANDS=+-;STRANDS2=14,13,14,13;RE=27;REF_strand=59,53;Strandbias_pval=1;AF=0.194245	GT:DR:DV	0/0:112:27
chr3	23446774	10820	N	ATTTTCTCTTTTTAAATGTGACTTTTTTCAG	.	PASS	PRECISE;SVMETHOD=Snifflesv1.0.12;CHR2=chr3;END=23446790;STD_quant_start=4.199567;STD_quant_stop=9.858084;Kurtosis_quant_start=0.705398;Kurtosis_quant_stop=0.551691;SVTYPE=INS;SUPTYPE=AL;SVLEN=31;STRANDS=+-;STRANDS2=13,9,13,9;RE=22;REF_strand=57,57;Strandbias_pval=0.490434;AF=0.161765	GT:DR:DV	0/0:114:22
chr3	23451997	10821	N	AAACAAACAAAAAGACGAGAGAAGCGATAGCCAGACAGAGCCCACGTTCAAAAAAAACAAAAACAAAAAACAAACCACCAAAAAAACTAATACCCACAAACCATGAGATCGGCAGAAGAGCTAGTAGACCATGAGAAAGAGAAGTAAGGAGAAAACCAAGAGCTGAGAGAGAGCTAGATAGAGCACGAGAAGAAG	.	FAIL_NOTPRECISE	IMPRECISE;SVMETHOD=Snifflesv1.0.12;CHR2=chr3;END=23452040;STD_quant_start=20.447271;STD_quant_stop=46.020746;Kurtosis_quant_start=1.410967;Kurtosis_quant_stop=-0.866200;SVTYPE=INS;SUPTYPE=AL;SVLEN=124;STRANDS=+-;STRANDS2=4,19,4,19;RE=23;REF_strand=47,46;Strandbias_pval=0.00461837;AF=0.198276	GT:DR:DV	0/0:93:23
chr3	23467923	10822	CCTGGCATGTGGGGATCCCTGGGTGGCGCAGCGGTTTAGAGCCTGCCTTTGGCCCAGGGCACGATCCTGGGGACCCGGGATCGAGTCCCACGTCGGGCTCCCGGTGCATGGAGCCTGCTTCTCCCTCTGCCTGTGTCTCTGCCTCTCTCTCTCTCTCTCTCTCTGTGTGTGACTATCATAAATAAATAAAAATTAAAAAAAAAGAAAAAAAAAAAGAAAAAAAAAAAG	N	.	PASS	PRECISE;SVMETHOD=Snifflesv1.0.12;CHR2=chr3;END=23468152;STD_quant_start=1.658312;STD_quant_stop=1.581139;Kurtosis_quant_start=8.081717;Kurtosis_quant_stop=-1.387385;SVTYPE=DEL;SUPTYPE=AL;SVLEN=-229;STRANDS=+-;STRANDS2=13,12,13,12;RE=25;REF_strand=51,46;Strandbias_pval=1;AF=0.204918	GT:DR:DV	0/0:97:25
chr3	23469954	10823	TTATAAATTGGGGATCCCTGGGTGGCGCAGCGGTTTGGCGCCTGCCTTTGGCCCAGGGCACGATCCTGGAGACTCAGGATCGAATCCCACGTCGGGCTCCCTGCGTGGAGCCTGCTTCTCCCTCTGCCTGTGTCTCTGCCTCTCTCTCCCTCTCTCTGTGTGACTATCATAAATAAATAAAAATTAAAAAAAAA	N	.	PASS	PRECISE;SVMETHOD=Snifflesv1.0.12;CHR2=chr3;END=23470158;STD_quant_start=4.877060;STD_quant_stop=3.644957;Kurtosis_quant_start=6.089541;Kurtosis_quant_stop=-1.903948;SVTYPE=DEL;SUPTYPE=AL;SVLEN=-204;STRANDS=+-;STRANDS2=14,15,14,15;RE=29;REF_strand=55,49;Strandbias_pval=0.680015;AF=0.218045	GT:DR:DV	0/0:104:29
chr3	23516540	10824	N	CCTCCCGCCGCCCCTGTCATCGCCCCTCCCCCTCTCCCCGTCCGCTGCCTCTCCCCCTCCTCTCCTCTCCTCACTCTCTCCTCTCCCTCTCCTCTCCTCTGCCGCCTCGACTCCTCTCCTCGCGCTCATCCTCTCCTCTCCTCTCATGCTCCCTCTCTCCTCTCCATCGCTCCTCTTTTTTTCTCTCTCACCCCACCCTCCATCTTTGCCTCGCCCTCTCCTTTCCTCCGTCCTCTCCTTCCCCCTCAGGTGCTTCCCACCACCCATC	.	FAIL_NOTPRECISE	IMPRECISE;SVMETHOD=Snifflesv1.0.12;CHR2=chr3;END=23516565;STD_quant_start=5.505242;STD_quant_stop=12.856207;Kurtosis_quant_start=1.429249;Kurtosis_quant_stop=6.776697;SVTYPE=INS;SUPTYPE=AL;SVLEN=241;STRANDS=+-;STRANDS2=43,35,43,35;RE=78;REF_strand=47,49;Strandbias_pval=0.448309;AF=0.448276	GT:DR:DV	0/1:96:78
chr3	23633024	10825	N	CGGGGGAGGGGGGGGGGTGGGGGGGGGGGGG	.	FAIL_NOTPRECISE	IMPRECISE;SVMETHOD=Snifflesv1.0.12;CHR2=chr3;END=23633027;STD_quant_start=5.787918;STD_quant_stop=18.587630;Kurtosis_quant_start=-0.042239;Kurtosis_quant_stop=-0.418824;SVTYPE=INS;SUPTYPE=AL;SVLEN=55;STRANDS=+-;STRANDS2=11,6,11,6;RE=17;REF_strand=43,40;Strandbias_pval=0.426357;AF=0.17	GT:DR:DV	0/0:83:17
chr3	23707348	10826	GGATTTCTCATGAATTTTTAAAATTTTTTTTTTTTTTAATTTTTTATTTATTTATGATAGTCACAGAGAGAGAGAGAGAGAGAGGCAGAGACACAGGCAGAGGGAGAAGCAGGCTCCATGCACCGGGAGCCTGACGTGGGATTCGATCCCGGGTCTCCAGGATCGCGCCCTGGGCCAAAGGCAGGCGCTAAACCACTGCGCCACCCAGGGATCCCG	N	.	PASS	PRECISE;SVMETHOD=Snifflesv1.0.12;CHR2=chr3;END=23707569;STD_quant_start=3.674235;STD_quant_stop=3.035504;Kurtosis_quant_start=4.042982;Kurtosis_quant_stop=8.641720;SVTYPE=DEL;SUPTYPE=AL;SVLEN=-221;STRANDS=+-;STRANDS2=15,14,15,14;RE=29;REF_strand=51,41;Strandbias_pval=0.831334;AF=0.239669	GT:DR:DV	0/0:92:29
chr3	23739436	10827	N	TACTCACTCTCCGCCGCCCTCCCATGCCCTACGCAGCCAGCTCCCGCCCATTTCTCCCTCAC	.	FAIL_NOTPRECISE	IMPRECISE;SVMETHOD=Snifflesv1.0.12;CHR2=chr3;END=23739563;STD_quant_start=87.528281;STD_quant_stop=100.670750;Kurtosis_quant_start=-0.711952;Kurtosis_quant_stop=-1.499095;SVTYPE=INS;SUPTYPE=AL;SVLEN=74;STRANDS=+-;STRANDS2=6,12,6,12;RE=18;REF_strand=40,37;Strandbias_pval=0.194519;AF=0.189474	GT:DR:DV	0/0:77:18
chr3	23780132	10828	N	CTTGGACTGTGTATTATAAGAAAATACGTTTGACGGAGTAGTGCTCGGGGGGGGCC	.	FAIL_NOTPRECISE	IMPRECISE;SVMETHOD=Snifflesv1.0.12;CHR2=chr3;END=23780161;STD_quant_start=13.068501;STD_quant_stop=9.830710;Kurtosis_quant_start=20.726340;Kurtosis_quant_stop=8.317476;SVTYPE=INS;SUPTYPE=AL;SVLEN=43;STRANDS=+-;STRANDS2=19,37,19,37;RE=56;REF_strand=38,57;Strandbias_pval=0.491114;AF=0.370861	GT:DR:DV	0/1:95:56
chr3	23780665	10829	AAAATAGGGATCCCTGGGTGGCGCAGCGGTTTGGCGCCTGCCTTTGGCCCAGGGCGCGATCCTGGAGACCCGGGATCGAATCCCACATCGGGCTCCCGGTGCATGGAGCCTGCTTCTCCCTCTGCCTGTGTCTCTGCCTCTCTCCCTCTCTCTTGGTGACTATCATAAATAAATAAAAATTAAAAAAAAAAAAAAATAAAAATAAAAT	N	.	PASS	PRECISE;SVMETHOD=Snifflesv1.0.12;CHR2=chr3;END=23780873;STD_quant_start=0.554700;STD_quant_stop=0.000000;Kurtosis_quant_start=4.253925;Kurtosis_quant_stop=16.214083;SVTYPE=DEL;SUPTYPE=AL;SVLEN=-208;STRANDS=+-;STRANDS2=17,35,17,35;RE=52;REF_strand=36,52;Strandbias_pval=0.370903;AF=0.371429	GT:DR:DV	0/1:88:52
chr3	23821751	10830	AAAGAAAGAAGAAAGAAAGAAAGAAAGAAAGAAAGAAAGAAAGAAAGAAAGAAAGAAGAA	N	.	FAIL_NOTPRECISE	IMPRECISE;SVMETHOD=Snifflesv1.0.12;CHR2=chr3;END=23821811;STD_quant_start=19.696380;STD_quant_stop=18.651937;Kurtosis_quant_start=-1.816389;Kurtosis_quant_stop=-2.000596;SVTYPE=DEL;SUPTYPE=AL;SVLEN=-60;STRANDS=+-;STRANDS2=27,11,27,11;RE=38;REF_strand=38,37;Strandbias_pval=0.0453592;AF=0.336283	GT:DR:DV	0/1:75:38
chr3	23918683	10831	TAAAAGTGTTAGCTAATGAAAGTTGTCAAAGTACAATTTAATGAAA	N	.	PASS	PRECISE;SVMETHOD=Snifflesv1.0.12;CHR2=chr3;END=23918729;STD_quant_start=0.387298;STD_quant_stop=0.000000;Kurtosis_quant_start=7.413314;Kurtosis_quant_stop=0.710495;SVTYPE=DEL;SUPTYPE=AL;SVLEN=-46;STRANDS=+-;STRANDS2=21,20,21,20;RE=41;REF_strand=49,43;Strandbias_pval=0.852743;AF=0.308271	GT:DR:DV	0/1:92:41
chr3	23927006	10832	ATAAAAGGCTGAATCTATGAAAAGCCCACAGCAAATATCATTCTCAATGGGGAAGCACTGGGAGCCTTTCCCCTAAGATCAGGAACAAGACAGGGATGTCCACTCTCACCACTGCTGTTCAACATAGTACTGGAAGTTCTAGCCTCAGCAATCAGACAACAAAAAGACATTAAAGGCATTCAAATTGGCAAAGAAGAAGTCAAACTCTCTCTCTTCGCCGATGACATGATACTCTACATAGAAAACCCAAAAGTCTCCACCCCAAGATTGCTAGAACTCATACAGCAATTCGGTAGCGTGGCAGGATACAAAATCAATGCCCAGAAGTCAGTGGCATTTCTATACACTAACAATGAGACTGAAGAAAGAGAAATTAAGGAGTCAATCCCATTTACAATTGCACCCAAAAGCATAAGATACCTAGGAATAAACCTCACCAAAGATGTAAAGGATCTATACCCTCAAAACTATAGAACACTTCTGAAAGAAATTGAGGAAGACACAAAGAGATGGAAAAATATTCCATGCTCATGGATTGGCAGAATTAATATTGTGAAAATGTCAATGTTACCCAGGGCAATATACACGTTTAATGCAATCCCTATCAAAATACCATGGACTTTCTTCAGAGAGTTAGAACAAATTATTTTAAGATTTGTGTGGAATCAGAAAAGACCCCGAATAGCCAGGGGAATTTTAAAAAAGAAAACCATATCTGGGGGCATCAGAATGCCAGATTTCAGGTTGTACTACAAAGCTGTGGTCATCAAGACAGTGTGGTACTGGCACAAAAACAGACACATAGATCAGTGGAACAGAATAGAGAATCCAGAAGTGGACCCTGAACTTTATGGGCAACTAATATTCGATAAAGGAGGAAAGACTATCCATTGGAAGAAAGACAGTCTCTTCAATAAATGGTGCTGGGAAAATTGGACATCCACATGCAGAAGAATGAAACTAGACCACTCTCTTTCACCATACACAAAGATAAACTCAAAATGGATGAAAGATCTAAATGTGAGACAAGATTCCATCAAAATCCTAGAGAAGAACACAGGCAACACCCTTTTTGAACTCGGCCATAGTAACTTCTTGCAAGATACATCCACAAAGGCAAAAGAAACAAAAGCAAAAATGAACTATTGGGACTTCATCAAGATAAGAAGCTTTTGCACAGCAAAGGATACAGTCAACAAAACTCAAAGACAACCTACAGAATGGGAGAAGATATTTGCAAATGACATATCAGATAAAGGGCTAGTTTCCAAGATCTATAAAGAACTTATTAAACTCAACACCAAAGAAACAAACAATCCAATCATGAAATGGGCAAAAGACATGAACAGAAATCTCACAGAGGAAGACATAGACATGGCCAACATGCATATGAGAAAATGCTCTGCATCACTTGCCATCAGGGAAATACAAATCAAAACTACAATGAGATACCACCTCACACCAGTGAGAATGGGGAAAATTAACAAGGCAGGAAACAACAAATGTTGGAGAGGATGCGGAGAAAAGGGAACCCTCTTACACTGTTGGTGGGAATGTGAACTGGTGCAGCCACTCTGGAAAACTGTGTGGAGGTTCCTCAAAGAGTTAAAAATATACCTGCCCTACGACCCAGCAATTGCACTGTTGGGGATTTACCCCAAAGATACAAATGCAATGAAACGCCGGGACACCTGCACCCCGATGTTTCTAGCAGCAATGGCCACTATAGCCAAACTGTGGAAGGAGCCTCGGTGTCCAACGAAAGATGAATGGATAAAGAAGATGTGGTTTATGTATACAATGGAATATTACTCAGCTATTAGAAATGACAAATACCCACCATTTGCTTCAACGTGGATGGAACTGGAGGGTATTATGCTGAGTGAAGTAAGTCAGTCGGAGAAGGACAAACATTATATGTTCTCATTCATTTGGGGAATATAAATAATAGTGAAAGGGAAAATAAGGGAAGGGAGAAGAAATGTGTGGGAAATATCAGAAAGGGAGACAGAACGTAAAGACTGCTAACTCTGGGAAACGAACTAGGGGTGGTAGAAGGGGAGGAGGGCGGGGGGTGGGAGTGAATGGGTGACGGGCACTGGGTATTATTCTGTATGTTAGTAAATTGAACCCCAATAAAAAAAAAAAAAAAAAAGAAAAAAAAAAAAAG	N	.	PASS	PRECISE;SVMETHOD=Snifflesv1.0.12;CHR2=chr3;END=23929181;STD_quant_start=3.882901;STD_quant_stop=2.201398;Kurtosis_quant_start=9.723383;Kurtosis_quant_stop=0.560647;SVTYPE=DEL;SUPTYPE=AL,SR;SVLEN=-2175;STRANDS=+-;STRANDS2=13,13,13,13;RE=26;REF_strand=58,51;Strandbias_pval=0.828897;AF=0.192593	GT:DR:DV	0/0:109:26
chr3	23998228	10833	N	CCGGGCACCCCAGCCCCAGCCCAGCAGCTCCTTG	.	PASS	PRECISE;SVMETHOD=Snifflesv1.0.12;CHR2=chr3;END=23998233;STD_quant_start=4.656025;STD_quant_stop=4.035556;Kurtosis_quant_start=2.439140;Kurtosis_quant_stop=1.766970;SVTYPE=INS;SUPTYPE=AL;SVLEN=34;STRANDS=+-;STRANDS2=30,26,30,26;RE=56;REF_strand=45,33;Strandbias_pval=0.724752;AF=0.41791	GT:DR:DV	0/1:78:56
chr3	23998352	10834	N	CCCTGACCCGGGGTCCCCCTGCCCCAGCCCATCAGCCCCATGCCCCGGGGTACCACGCCCCAAGCATCAGACCCCTGACTCGGGGTCCCCCGCCCCGGCCCATTAGCCCCCTGCCCCGGGGGCCCCCCTGCCCCAGCCCATCCACATTAGCCCCCTGACCGGGGTACCCCTGCCCAGCCATCAGCCCCCTGCCCCGGGGCCCCCCAAGCACCAGGCCAATCAGCTTCCTGCCCCGGGGTCCACTGCCCAGCCCATCCGCTCCCCGACCGGGGTCCCCTGCCCACAGCCCATCATCCCCCTGCCCCGGGGCCCCCTGCCACAGCCCATCCATTAG	.	FAIL_NOTPRECISE	IMPRECISE;SVMETHOD=Snifflesv1.0.12;CHR2=chr3;END=23998351;STD_quant_start=25.953805;STD_quant_stop=59.828923;Kurtosis_quant_start=-1.224329;Kurtosis_quant_stop=-0.892784;SVTYPE=INS;SUPTYPE=AL;SVLEN=308;STRANDS=+-;STRANDS2=11,6,11,6;RE=17;REF_strand=45,34;Strandbias_pval=0.600039;AF=0.177083	GT:DR:DV	0/0:79:17
chr3	24002557	10835	N	GTAGGAATAGGGAGGGGAGGGAGGGAGGGAGAGGGAAGAGGGAGGG	.	FAIL_NOTPRECISE	IMPRECISE;SVMETHOD=Snifflesv1.0.12;CHR2=chr3;END=24002571;STD_quant_start=36.289117;STD_quant_stop=33.509700;Kurtosis_quant_start=-1.982250;Kurtosis_quant_stop=-1.925712;SVTYPE=INS;SUPTYPE=AL;SVLEN=53;STRANDS=+-;STRANDS2=4,14,4,14;RE=18;REF_strand=34,30;Strandbias_pval=0.0310443;AF=0.219512	GT:DR:DV	0/0:64:18
chr3	24018064	10836	GAAACTTATTTCTGGTCTTTCTGAGACTGGTCATCCTGACTAGTCATCCTGACT	N	.	PASS	PRECISE;SVMETHOD=Snifflesv1.0.12;CHR2=chr3;END=24018118;STD_quant_start=1.563472;STD_quant_stop=1.677741;Kurtosis_quant_start=0.039407;Kurtosis_quant_stop=-0.998566;SVTYPE=DEL;SUPTYPE=AL;SVLEN=-54;STRANDS=+-;STRANDS2=25,30,25,30;RE=55;REF_strand=46,51;Strandbias_pval=0.866535;AF=0.361842	GT:DR:DV	0/1:97:55
chr3	24033441	10837	TTTAAATACCTGTACTAGGGGATCCCTGGGTGGCGCAGTGGTTTAGCGCCTGCCTTTGGCCCAGGGCGCGATCCTGGAGACCCGGGATCGAATCCCACGTCGGGCTCCTGGTGCATGGAGCCTGCTTCTCCCTCTGCCTGTGTCTCTGCCTCTCTCTCTCCTCTCTCTGTGTGACTATCATAAATAATAAATAAAAAAAAAAAAAAAAAAAAAAAAAAAAAAAAAAAA	N	.	PASS	PRECISE;SVMETHOD=Snifflesv1.0.12;CHR2=chr3;END=24033666;STD_quant_start=1.797434;STD_quant_stop=1.664101;Kurtosis_quant_start=1.554786;Kurtosis_quant_stop=-1.673899;SVTYPE=DEL;SUPTYPE=AL;SVLEN=-225;STRANDS=+-;STRANDS2=25,28,25,28;RE=53;REF_strand=43,45;Strandbias_pval=0.863597;AF=0.375887	GT:DR:DV	0/1:88:53
chr3	24051037	10838	CCAAAAACATGTTCTTTTTTTTTTTTTTTTTTTTTTTTTTTTTTAATTTTTTTTTTTAATTTTTTTTTTTTTCTATTTATTATTTATGATAGTCACACAGAGAGAGAGAGAGAGGCAGAAACACAGGCAGAGGGAGAAGCAGGCTCCATGCACTGGGAGCCCGACGTGGGATTCGATCCCGGATCTCCAGGATCGCGCCCTGGGCCAAAGGCAGGCGCCAAACCGCTGCGCCACCCAGGGATCCC	N	.	PASS	PRECISE;SVMETHOD=Snifflesv1.0.12;CHR2=chr3;END=24051283;STD_quant_start=4.081075;STD_quant_stop=2.586437;Kurtosis_quant_start=4.091712;Kurtosis_quant_stop=15.964969;SVTYPE=DEL;SUPTYPE=AL;SVLEN=-246;STRANDS=+-;STRANDS2=28,31,28,31;RE=59;REF_strand=45,44;Strandbias_pval=0.739441;AF=0.398649	GT:DR:DV	0/1:89:59
chr3	24053366	10839	N	TAGGGGGGGTGGGGGGGGGTGGTGGGGTGGGAGGGGGGGGGGAGTGGATTGGGTGTGGGTGGGACGGGGGGGGTGGGGGGGTGGTGGGGTTGAGGTGGTGGGGGGGGGGGGGGGTTGGTTTGTGTTCGTGTGGACGGTG	.	FAIL_NOTPRECISE	IMPRECISE;SVMETHOD=Snifflesv1.0.12;CHR2=chr3;END=24054008;STD_quant_start=161.264069;STD_quant_stop=124.661542;Kurtosis_quant_start=-2.005529;Kurtosis_quant_stop=-1.926600;SVTYPE=INS;SUPTYPE=AL;SVLEN=44;STRANDS=+-;STRANDS2=16,5,16,5;RE=21;REF_strand=65,56;Strandbias_pval=0.0604173;AF=0.147887	GT:DR:DV	0/0:121:21
chr3	24082651	10840	N	TGTTTTATCAAAACAAAGATCATCAATTTGGCCTTCTG	.	PASS	PRECISE;SVMETHOD=Snifflesv1.0.12;CHR2=chr3;END=24082651;STD_quant_start=2.774887;STD_quant_stop=4.701064;Kurtosis_quant_start=2.471132;Kurtosis_quant_stop=2.583512;SVTYPE=INS;SUPTYPE=AL;SVLEN=37;STRANDS=+-;STRANDS2=9,4,9,4;RE=13;REF_strand=49,43;Strandbias_pval=0.375843;AF=0.12381	GT:DR:DV	0/0:92:13
chr3	24109659	10841	AAAAACTTTATGTTGGGATCCCTGGGTGGCGCAGCGGTTTGGCGCCTGCCTTTGGCCCGGGGCACGATCCTGGAGACCCGGGATCGAATCCCACGTCGGGCTCCCGGTGCATGGAGCCTGCTTCTCCCTCTGCCTGTGTCTCTGCCTCTCTCTCTCTCTGTGACTATCATAAATAAATAAAAGTTAAAAAAAAATTTAAAAAAAA	N	.	PASS	PRECISE;SVMETHOD=Snifflesv1.0.12;CHR2=chr3;END=24109879;STD_quant_start=3.820995;STD_quant_stop=3.734970;Kurtosis_quant_start=-0.229668;Kurtosis_quant_stop=-1.657425;SVTYPE=DEL;SUPTYPE=AL;SVLEN=-220;STRANDS=+-;STRANDS2=20,20,20,20;RE=40;REF_strand=61,66;Strandbias_pval=0.857667;AF=0.239521	GT:DR:DV	0/0:127:40
chr3	24162335	10842	N	CCTTTTTTCTTCTTTTTCTTTTCTTTCGTTTTTTCTTTCTTTCTTTCTTTCTTGTCTTTCTCTGCTCTTTCTATTC	.	FAIL_NOTPRECISE	IMPRECISE;SVMETHOD=Snifflesv1.0.12;CHR2=chr3;END=24162340;STD_quant_start=24.447904;STD_quant_stop=20.186629;Kurtosis_quant_start=-0.839313;Kurtosis_quant_stop=-1.145215;SVTYPE=INS;SUPTYPE=AL;SVLEN=63;STRANDS=+-;STRANDS2=10,0,10,0;RE=10;REF_strand=57,61;Strandbias_pval=0.00149075;AF=0.078125	GT:DR:DV	0/0:118:10
chr3	24162375	10843	N	TTTCTTTTCCTTTTCTTTTCTTTTTCTTTCTTTTCCTTTCTGTCCCTTCTGTTCTTTCGCTTTTCTTTTCTTTTCTTTCTTTCTGTCTTTCTTTCCTTTTTTTCCCCTTCTTTTTCG	.	FAIL_NOTPRECISE	IMPRECISE;SVMETHOD=Snifflesv1.0.12;CHR2=chr3;END=24162412;STD_quant_start=51.059769;STD_quant_stop=85.862099;Kurtosis_quant_start=-0.654261;Kurtosis_quant_stop=4.445278;SVTYPE=INS;SUPTYPE=AL;SVLEN=149;STRANDS=+-;STRANDS2=8,4,8,4;RE=12;REF_strand=59,60;Strandbias_pval=0.366063;AF=0.0916031	GT:DR:DV	0/0:119:12
chr3	24174033	10844	AAGAAGTATCACACGAATAAAACAAAACAAAATCAGAGAGGGAGACAAACCATAAGAGACTCTTAATCATAGGAAACAAACTGAGGGTCGTTGGAGGGGAGGGGTTGGGGGCAGATGGGGTAACTGGGTGATGGACATTATGGAGGGCACCTGATGTAATGAGCACTGGGTATTATATAAGACTGATGAATCACTGAGCTCTACCTCTGAAATCAATAATATATTACATGTTAACTGAATTTAAATAAAAATTTTTAAAATAAGAAAAAAAAAAAAAAAAAAAAAAAAAA	N	.	PASS	PRECISE;SVMETHOD=Snifflesv1.0.12;CHR2=chr3;END=24174323;STD_quant_start=1.401058;STD_quant_stop=1.217161;Kurtosis_quant_start=11.152095;Kurtosis_quant_stop=15.628633;SVTYPE=DEL;SUPTYPE=AL;SVLEN=-290;STRANDS=+-;STRANDS2=25,29,25,29;RE=54;REF_strand=44,45;Strandbias_pval=0.73319;AF=0.377622	GT:DR:DV	0/1:89:54
chr3	24184570	10845	N	CCATTATATTTTTGTTTTTTTTTTTTTTGTTTTTGTTAAAGATTTTATTTCTTTATTCATGATAGTCACACCCGAGAGAGAGGGCAGAGACAACCGGCCGCGGGAGAAGCAGGCTACAGCAACCGGGCGCCTGACGTGGGGATCGGACTCCCGGGTCTCCAGGATCGTGCCCTGGGGCCAAAGCGGCGCCAAACCGCTTCCGCCACCCGGGATCCCCAA	.	PASS	PRECISE;SVMETHOD=Snifflesv1.0.12;CHR2=chr3;END=24184572;STD_quant_start=2.081666;STD_quant_stop=5.662744;Kurtosis_quant_start=11.616404;Kurtosis_quant_stop=11.292542;SVTYPE=INS;SUPTYPE=AL,SR;SVLEN=225;STRANDS=+-;STRANDS2=16,15,16,15;RE=31;REF_strand=37,42;Strandbias_pval=0.676884;AF=0.281818	GT:DR:DV	0/0:79:31
chr3	24235702	10846	N	CCCCGACCCCGGGCAAGGCCCCGCCCCCACAGGCCTCCGGGCTAGGGGGGGGC	.	FAIL_NOTPRECISE	IMPRECISE;SVMETHOD=Snifflesv1.0.12;CHR2=chr3;END=24235715;STD_quant_start=15.700318;STD_quant_stop=20.019990;Kurtosis_quant_start=1.204409;Kurtosis_quant_stop=6.778197;SVTYPE=INS;SUPTYPE=AL;SVLEN=42;STRANDS=+-;STRANDS2=10,4,10,4;RE=14;REF_strand=42,10;Strandbias_pval=0.473381;AF=0.212121	GT:DR:DV	0/0:52:14
chr3	24236335	10847	N	TTCCCCTCCTCTACCCTTTCCTTCCCTTCCCTCTCTCCCCTTCCCTTCCTCTCTCCCATTTTTTTTCCTCTCCCCCCCATTCCCTCTCTCCCCTTCCCTTCCCTTCTCCCCCTTCCCTCCTCTCCCCCCCTTTCCCTCCCTCTCCCCTCCCTTTCCCTCCCCTCCTCTCCCTTTCCCTCCCTCCTCTCCCTTTCCCTTCCCCTCTCTACCCTTTCCCCTTTCCTTCCCCTCCCTCTCCCCTTCCCTTTCCCTCCCTCCTCTACCCTTTCCCCTCCTCCCCTTCCTTTTCCCTTCCCTCCCTCTCTTCCCCTTCCCCTCCCTCCCCTCCCTTCCCTTCCCTTCCCCCTCCCTCCCTTTCCCTTCCCCCCTTTCTCTTCCCCTTCCTTCCCTCCCCTCCCCTCTCTCCCCTCCCCTCCCCCTTCCCCTCCCCTCCCCTTCCCCTCCCCTCCCCTCCCCTCCCTTCCCCTCCCCTCATCCCCTTCTTTCCCTCCCCACCCTCCCCTCCCCTTTCCCCTCCCCTCCCTCCCCTCCCTTCCCTCCCCTCCCCTCCCCTCCCGGCGCGTCA	.	FAIL_NOTPRECISE	IMPRECISE;SVMETHOD=Snifflesv1.0.12;CHR2=chr3;END=24236334;STD_quant_start=16.938123;STD_quant_stop=106.064603;Kurtosis_quant_start=1.165394;Kurtosis_quant_stop=-0.612595;SVTYPE=INS;SUPTYPE=AL,SR;SVLEN=1029;STRANDS=+-;STRANDS2=11,3,11,3;RE=14;REF_strand=3,0;Strandbias_pval=1;AF=0.823529	GT:DR:DV	1/1:3:14
chr3	24243441	10848	N	AAGAGAAGGTCACTTGGTTTTTTTTTTTTTTTTTTTTATTTTTTTTTTAAATTTTTTTATGTATTTAATGATAGTCACAGAGAAGAGAGATAGGAGGCGGAGACAATAAGGCAAGGGAGAAAGCCAGGCTCCATGCACAAGGAGCCCATATGGGATTCGATTCCCGGGTCTCCAGGATCGCGCCCTGGGCGCAAGGCAGGGCGCTAAACCGCATGCTCCACGCCAGGGATTCCC	.	PASS	PRECISE;SVMETHOD=Snifflesv1.0.12;CHR2=chr3;END=24243452;STD_quant_start=4.527693;STD_quant_stop=6.952218;Kurtosis_quant_start=2.710926;Kurtosis_quant_stop=2.894946;SVTYPE=INS;SUPTYPE=AL;SVLEN=225;STRANDS=+-;STRANDS2=16,21,16,21;RE=37;REF_strand=45,57;Strandbias_pval=1;AF=0.266187	GT:DR:DV	0/0:102:37
chr3	24278311	10849	N	TTTGCTTCATTTTTTTTTTAAACTAGAACTATATTATTTTATTTTTTTTAATTTTATTATTTATGCTAGTCATACAGAGAGAGATAGGAGGAGAGCGAGAGGAGAGAGAGAGAGAGAGGAGCCGAATGCGAGGTGGAGAAGCAGCTCCTGCACCGGGAGCCCGCACGTGGGATTCGATCTCCGCCCGGTCTCCAGGCTCGTCGTCCCTGGGCCAACGGCAGGCGCCCAAAACCGCTGTTCTGCCACCAGGGGATCCCCTT	.	PASS	PRECISE;SVMETHOD=Snifflesv1.0.12;CHR2=chr3;END=24278325;STD_quant_start=3.860052;STD_quant_stop=6.591661;Kurtosis_quant_start=9.198379;Kurtosis_quant_stop=2.193411;SVTYPE=INS;SUPTYPE=AL;SVLEN=250;STRANDS=+-;STRANDS2=18,23,18,23;RE=41;REF_strand=51,56;Strandbias_pval=0.715944;AF=0.277027	GT:DR:DV	0/0:107:41
chr3	24314176	10850	TATTTTGGATATTTATTTATTTATTTATTTATTTTTTTTTTAATTTTTTTTTTTTTTTTTTTTTTTTATTGGTGTTCAATTTACTAACATACAG	N	.	PASS	PRECISE;SVMETHOD=Snifflesv1.0.12;CHR2=chr3;END=24314270;STD_quant_start=1.433721;STD_quant_stop=1.855921;Kurtosis_quant_start=-1.716089;Kurtosis_quant_stop=-1.469772;SVTYPE=DEL;SUPTYPE=AL;SVLEN=-94;STRANDS=+-;STRANDS2=17,20,17,20;RE=37;REF_strand=55,59;Strandbias_pval=0.851402;AF=0.245033	GT:DR:DV	0/0:114:37
chr3	24368928	10851	N	ATGTATAAGAGAAATAATAAGATATACATAG	.	PASS	PRECISE;SVMETHOD=Snifflesv1.0.12;CHR2=chr3;END=24368933;STD_quant_start=5.224940;STD_quant_stop=9.071935;Kurtosis_quant_start=-0.306833;Kurtosis_quant_stop=-0.217902;SVTYPE=INS;SUPTYPE=AL;SVLEN=31;STRANDS=+-;STRANDS2=9,6,9,6;RE=15;REF_strand=43,46;Strandbias_pval=0.577952;AF=0.144231	GT:DR:DV	0/0:89:15
chr3	24518689	10852	AAAAATAAATAAATAATTTAAATATTTAAATAATTAAA	N	.	PASS	PRECISE;SVMETHOD=Snifflesv1.0.12;CHR2=chr3;END=24518727;STD_quant_start=2.112235;STD_quant_stop=2.218801;Kurtosis_quant_start=-1.980649;Kurtosis_quant_stop=-1.896725;SVTYPE=DEL;SUPTYPE=AL;SVLEN=-38;STRANDS=+-;STRANDS2=10,16,10,16;RE=26;REF_strand=36,46;Strandbias_pval=0.656582;AF=0.240741	GT:DR:DV	0/0:82:26
chr3	24617589	10853	N	AAAAGATATAAGGAATCAGGGATGCCCTGGGTGGCGCAGCGGTTTGCGACTGCCGTTGGCCAGGGCACGATCCTGGAAGACCCCGGATCGAATCCCATTGTCAGGCTTCCGGTGCATGGGAGCCTGCTTCTGCGACCCCTCTTGCCTATGTTCTCTGCCTTTCCTCGCTCTCGCGGTGTGTGACTAGCATAAAGAAATAAAAGATGTAAAAA	.	PASS	PRECISE;SVMETHOD=Snifflesv1.0.12;CHR2=chr3;END=24617599;STD_quant_start=5.567764;STD_quant_stop=6.023762;Kurtosis_quant_start=7.909946;Kurtosis_quant_stop=3.640521;SVTYPE=INS;SUPTYPE=AL;SVLEN=202;STRANDS=+-;STRANDS2=13,15,13,15;RE=28;REF_strand=44,46;Strandbias_pval=0.832495;AF=0.237288	GT:DR:DV	0/0:90:28
chr3	24630060	10854	GCACATGATTCTTTTTTTTTTTTTTTTAATTTTTATTTATTTATGATAGCCACAGAGAGAGAGAGAGGGGCAGAGACACAGACAGAGGGAGAAGCAGGCTCCATGCACCAGGGGCCCGACGTGGGACTCGATCCCGGGTCTCCAGGATCGCGCCCTGGGCCGAAGGCAGGCGCCAAACCGCTGCGCCACCCAGGGATCCC	N	.	PASS	PRECISE;SVMETHOD=Snifflesv1.0.12;CHR2=chr3;END=24630256;STD_quant_start=2.633913;STD_quant_stop=2.076656;Kurtosis_quant_start=-2.058392;Kurtosis_quant_stop=18.845135;SVTYPE=DEL;SUPTYPE=AL;SVLEN=-196;STRANDS=+-;STRANDS2=31,33,31,33;RE=64;REF_strand=44,41;Strandbias_pval=0.741886;AF=0.42953	GT:DR:DV	0/1:85:64
chr3	24664631	10855	N	ATAAAGGAAAGAATAAGATAAAAAAAGAAAAAAAAAA	.	PASS	PRECISE;SVMETHOD=Snifflesv1.0.12;CHR2=chr3;END=24664630;STD_quant_start=0.745356;STD_quant_stop=1.699673;Kurtosis_quant_start=12.741679;Kurtosis_quant_stop=2.760082;SVTYPE=INS;SUPTYPE=AL;SVLEN=36;STRANDS=+-;STRANDS2=21,15,21,15;RE=36;REF_strand=63,37;Strandbias_pval=0.690569;AF=0.264706	GT:DR:DV	0/0:100:36
chr3	24669619	10856	N	CCCCTTCTGTTTTATTTCTTTTTTTTTTTAATTTTTTTTTAATTTTTTTTTTTTTTTTTTCTTATTTATGATCGTGACCACACAGGTGAGCGCGAGAGCGCGAGGCCGAGCACACAGGCCAGAGGGAGAATCAGGCTCCATTTGTCCCTGGGGGAGCCCGCCGTGGGATTCGATCCGGGTCTCCCGATCGCGCCCTGGGCCAAAGGCAGGCTGCCCCAAAACCGCTGCGCCACCCCAGGATCC	.	PASS	PRECISE;SVMETHOD=Snifflesv1.0.12;CHR2=chr3;END=24669618;STD_quant_start=3.302891;STD_quant_stop=5.640761;Kurtosis_quant_start=5.049662;Kurtosis_quant_stop=5.146343;SVTYPE=INS;SUPTYPE=AL;SVLEN=239;STRANDS=+-;STRANDS2=9,13,9,13;RE=22;REF_strand=41,40;Strandbias_pval=0.476579;AF=0.213592	GT:DR:DV	0/0:81:22
chr3	24679895	10857	TGTCTTTCATTTTTTTTTCTTTTTTTCTTTTTTTTTTTTTTTTTTTAAATTTATTTATTCATTTGAGACCCAGAGAGAGAGAGAGAGAGAGAGGCAGAGACACAGGCAGAGGGAGAAGCAGGCTCCATGCACCGGAAGCCCGACGTGGGATTCGATCCCGGGTCTCCAGGATCGCGCCCTGGGCCAAAGGCAGGCGCCAAACCGCTGCGCCACCCAGGGATCCCCTTTTCT	N	.	PASS	PRECISE;SVMETHOD=Snifflesv1.0.12;CHR2=chr3;END=24680123;STD_quant_start=3.696846;STD_quant_stop=4.112988;Kurtosis_quant_start=4.942147;Kurtosis_quant_stop=-1.690833;SVTYPE=DEL;SUPTYPE=AL;SVLEN=-228;STRANDS=+-;STRANDS2=12,12,12,12;RE=24;REF_strand=43,46;Strandbias_pval=1;AF=0.212389	GT:DR:DV	0/0:89:24
chr3	24683183	10858	AAGAATGTAATTCTGGGGATCCCTGGGTGGCGCAGCGGTTTGGCGCCTGCCTTTGGCCCAGGGCGCGATCCTGGAGACCCAGGATCGAATCCCACGTCGGGCTCCCGGTGCATGGAGCCTGCTTCTCCCTCTGCCTGTGTCTCTGCCTCTCTCTCTCTCTCACTGTGTGCCTATCATAAAAAAAAAAAAA	N	.	PASS	PRECISE;SVMETHOD=Snifflesv1.0.12;CHR2=chr3;END=24683373;STD_quant_start=1.133893;STD_quant_stop=1.253566;Kurtosis_quant_start=-1.328695;Kurtosis_quant_stop=-1.284111;SVTYPE=DEL;SUPTYPE=AL;SVLEN=-190;STRANDS=+-;STRANDS2=11,17,11,17;RE=28;REF_strand=41,53;Strandbias_pval=0.828165;AF=0.229508	GT:DR:DV	0/0:94:28
chr3	24730754	10859	N	TCTTTTCTTTTCTTTCATTTCTTTCTTCCCCTTGTTCTTTTTCCCCCTCCCCTCTCCTCCCTTTCCTTTC	.	FAIL_NOTPRECISE	IMPRECISE;SVMETHOD=Snifflesv1.0.12;CHR2=chr3;END=24730769;STD_quant_start=12.437845;STD_quant_stop=22.013632;Kurtosis_quant_start=1.467982;Kurtosis_quant_stop=-1.096396;SVTYPE=INS;SUPTYPE=AL;SVLEN=75;STRANDS=+-;STRANDS2=18,2,18,2;RE=20;REF_strand=50,52;Strandbias_pval=0.000944964;AF=0.163934	GT:DR:DV	0/0:102:20
chr3	24828066	10860	GGAGAAATCTGCCGATGGATTGCTTCTCTGTGGCTGCCACT	N	.	PASS	PRECISE;SVMETHOD=Snifflesv1.0.12;CHR2=chr3;END=24828107;STD_quant_start=0.000000;STD_quant_stop=0.000000;Kurtosis_quant_start=-1.221753;Kurtosis_quant_stop=0.171391;SVTYPE=DEL;SUPTYPE=AL;SVLEN=-41;STRANDS=+-;STRANDS2=27,16,27,16;RE=43;REF_strand=60,48;Strandbias_pval=0.468441;AF=0.284768	GT:DR:DV	0/0:108:43
chr3	24864234	10861	N	AAAACAAGAAAAAAAACAGCAAAAAAAAAAACAAAAGAGGTGTGGGAAGACTGAAAGGAAAGACAAGAAACAGGACGGGAGGTAAAAGGAGAGAAAGAAAAAGCAAAGAAAAGGGGCAGGACAGGTGGAGGAGGAGCCCGGGCGGGGAGCGAGGGGAGAGCGGAAGGTGGG	.	FAIL_NOTPRECISE	IMPRECISE;SVMETHOD=Snifflesv1.0.12;CHR2=chr3;END=24864292;STD_quant_start=15.218410;STD_quant_stop=84.050580;Kurtosis_quant_start=0.639755;Kurtosis_quant_stop=1.290876;SVTYPE=INS;SUPTYPE=AL,SR;SVLEN=88;STRANDS=+-;STRANDS2=2,19,2,19;RE=20;REF_strand=50,55;Strandbias_pval=0.00119089;AF=0.16	GT:DR:DV	0/0:105:20
chr3	24876359	10862	N	GATCTCCAGCCAAGTTTTATTTTAGTTATTTTTTTTTTTTTT	.	PASS	PRECISE;SVMETHOD=Snifflesv1.0.12;CHR2=chr3;END=24876368;STD_quant_start=5.307228;STD_quant_stop=2.505549;Kurtosis_quant_start=3.639296;Kurtosis_quant_stop=6.272778;SVTYPE=INS;SUPTYPE=AL;SVLEN=37;STRANDS=+-;STRANDS2=13,24,13,24;RE=37;REF_strand=41,62;Strandbias_pval=0.695834;AF=0.264286	GT:DR:DV	0/0:103:37
chr3	24926435	10863	N	CCCCCATTGTAAAACAATTTTTCAACACATTTGTAATTTTTGTTCCATTTGTTCAAACCAAACCAATTGTGT	.	PASS	PRECISE;SVMETHOD=Snifflesv1.0.12;CHR2=chr3;END=24926437;STD_quant_start=2.428992;STD_quant_stop=3.962323;Kurtosis_quant_start=1.945532;Kurtosis_quant_stop=-0.560696;SVTYPE=INS;SUPTYPE=AL;SVLEN=65;STRANDS=+-;STRANDS2=8,13,8,13;RE=21;REF_strand=18,41;Strandbias_pval=0.591394;AF=0.2625	GT:DR:DV	0/0:59:21
chr3	25011646	10864	N	AAGGAAAGTAGGCCGGAAGGCAGGGGGGAGGGCAGGGGAGGGAGGAAGGGA	.	PASS	PRECISE;SVMETHOD=Snifflesv1.0.12;CHR2=chr3;END=25011652;STD_quant_start=9.456668;STD_quant_stop=9.937902;Kurtosis_quant_start=1.033825;Kurtosis_quant_stop=1.187008;SVTYPE=INS;SUPTYPE=AL;SVLEN=44;STRANDS=+-;STRANDS2=23,19,23,19;RE=42;REF_strand=41,33;Strandbias_pval=1;AF=0.362069	GT:DR:DV	0/1:74:42
chr3	25015316	10865	N	AAAAATAACTAAACGAAAGAAAGAAAAAGCAAAAATACAAAGAAAATACTAAT	.	FAIL_NOTPRECISE	IMPRECISE;SVMETHOD=Snifflesv1.0.12;CHR2=chr3;END=25015321;STD_quant_start=16.114720;STD_quant_stop=14.136552;Kurtosis_quant_start=2.993270;Kurtosis_quant_stop=-0.619265;SVTYPE=INS;SUPTYPE=AL;SVLEN=46;STRANDS=+-;STRANDS2=17,21,17,21;RE=38;REF_strand=33,34;Strandbias_pval=0.688684;AF=0.361905	GT:DR:DV	0/1:67:38
chr3	25032398	10866	AAAGAAAGAAAGAAAGAAAGAAAGAAGAAAGGAAGGAAGGAAGGAAGAAAGAAAGAAAGA	N	.	FAIL_NOTPRECISE	IMPRECISE;SVMETHOD=Snifflesv1.0.12;CHR2=chr3;END=25032486;STD_quant_start=18.601075;STD_quant_stop=12.180461;Kurtosis_quant_start=-1.895762;Kurtosis_quant_stop=-0.786791;SVTYPE=DEL;SUPTYPE=AL;SVLEN=-88;STRANDS=+-;STRANDS2=14,9,14,9;RE=23;REF_strand=31,33;Strandbias_pval=0.339838;AF=0.264368	GT:DR:DV	0/0:64:23
chr3	25044892	10867	CAGTCTCTGTCTCTATAAACAATTTGAGTCAACCAACATCATGTTGTCAGCACCATTCTGGTGGCCCAATTACACACAAACCAGAAAAGGAAAGGCTCTGCTGGACAATAGAGTAATCCTCTTGGGATGATTGCATCCTTGGTGCACTGATGTTTCCAGCTATCCCAAGCACCAGAGTAACGTCAAAGCAGAGAAACTCANNNNNNNNNNTTTGTGTCTCCAGCCAGGGCCACCCCTAGGGTATTTGGGACTTGGGCGAGTGT	N	.	FAIL_NOTPRECISE	IMPRECISE;SVMETHOD=Snifflesv1.0.12;CHR2=chr3;END=25045147;STD_quant_start=24.573786;STD_quant_stop=19.042398;Kurtosis_quant_start=-1.487780;Kurtosis_quant_stop=-0.102033;SVTYPE=DEL;SUPTYPE=AL,SR;SVLEN=-255;STRANDS=+-;STRANDS2=31,31,31,31;RE=62;REF_strand=41,36;Strandbias_pval=0.735065;AF=0.446043	GT:DR:DV	0/1:77:62
chr3	25047751	10868	TGTATCAAGTATAAAGTAGATAATCCCTTTTCCTCTGAAGGCGATATTACCACAAGGGAGTGTTGGATATCTGCGTCTTATACATATATGGTATGCCGGATGTGAATTATTAAAAAAAGAGAGC	N	.	PASS	PRECISE;SVMETHOD=Snifflesv1.0.12;CHR2=chr3;END=25047875;STD_quant_start=6.492911;STD_quant_stop=1.246046;Kurtosis_quant_start=-1.256475;Kurtosis_quant_stop=0.792224;SVTYPE=DEL;SUPTYPE=AL;SVLEN=-124;STRANDS=+-;STRANDS2=39,37,39,37;RE=76;REF_strand=40,39;Strandbias_pval=1;AF=0.490323	GT:DR:DV	0/1:79:76
chr3	25050883	10869	N	TCAAATGCGACACAGTAAAAAAAAAATAAAATAAAA	.	PASS	PRECISE;SVMETHOD=Snifflesv1.0.12;CHR2=chr3;END=25050894;STD_quant_start=2.215647;STD_quant_stop=3.437758;Kurtosis_quant_start=3.715895;Kurtosis_quant_stop=4.340173;SVTYPE=INS;SUPTYPE=AL;SVLEN=31;STRANDS=+-;STRANDS2=13,10,13,10;RE=23;REF_strand=45,37;Strandbias_pval=1;AF=0.219048	GT:DR:DV	0/0:82:23
chr3	25095635	10870	N	TAAAACTTACGTGGAAGGGATCCCTGGGGGCGCAGAAGCGGTTTGGCGCCTGCCTGTGGCCCAGGGCGCGATCCTGGAGGACCCACAGGGATCGAAGCCCACGTCAGGGCTCCCGGTGACATGGAGCCTGCTGCTTCTCCCTCTGGCCTGTGGCGCTGCCGGCTCTCTCTCTCACTGTGGGCCGATCAGAAAGAAATAAAAATAAAAAAAATGAAAAAAAAATAAAAAATAAAAA	.	PASS	PRECISE;SVMETHOD=Snifflesv1.0.12;CHR2=chr3;END=25095646;STD_quant_start=2.645751;STD_quant_stop=4.680088;Kurtosis_quant_start=9.436982;Kurtosis_quant_stop=11.063423;SVTYPE=INS;SUPTYPE=AL;SVLEN=222;STRANDS=+-;STRANDS2=35,27,35,27;RE=62;REF_strand=54,41;Strandbias_pval=1;AF=0.394904	GT:DR:DV	0/1:95:62
chr3	25118349	10871	AGAAGAAGAAGAAGAAGAAGAAGAAGAAGAAGAAG	N	.	PASS	PRECISE;SVMETHOD=Snifflesv1.0.12;CHR2=chr3;END=25118398;STD_quant_start=4.826398;STD_quant_stop=7.608045;Kurtosis_quant_start=2.778576;Kurtosis_quant_stop=3.640828;SVTYPE=DEL;SUPTYPE=AL;SVLEN=-49;STRANDS=+-;STRANDS2=12,23,12,23;RE=35;REF_strand=43,53;Strandbias_pval=0.321426;AF=0.267176	GT:DR:DV	0/0:96:35
chr3	25118403	10872	N	ACGCAGTAGAAGAAAGAGAAGGAGAGAAGGCAAGGCAGAAGAAGAGATAGAAGAAAGACTAGAAGAAGAAGAAGGCAGAGAACGAAGAAGAAGATGAGCTACGAAGGAAGAAGCACAGACTCGAC	.	FAIL_NOTPRECISE	IMPRECISE;SVMETHOD=Snifflesv1.0.12;CHR2=chr3;END=25118448;STD_quant_start=46.148673;STD_quant_stop=58.148947;Kurtosis_quant_start=-1.026406;Kurtosis_quant_stop=-1.652138;SVTYPE=INS;SUPTYPE=AL;SVLEN=57;STRANDS=+-;STRANDS2=4,11,4,11;RE=15;REF_strand=41,54;Strandbias_pval=0.270091;AF=0.136364	GT:DR:DV	0/0:95:15
chr3	25129093	10873	N	GCATCTATCAATCTTGTTTTTTATTTGTTTTTTAATTTTTATTTATTTATGATAGTCACACAGAGAGAGAGAGAGAGAGAAGGAGAGGCAGAGGGAGAAGCAGGCTCCATGCGACCGGAGAGCCTCGATGTGGGTTTCGATCCCGGGTCTCCAGGATCCGCCCCCTGGGCCAAAGGACATGCGCTAAAACAGCTGCGCCACCTCAGGGCCG	.	PASS	PRECISE;SVMETHOD=Snifflesv1.0.12;CHR2=chr3;END=25129106;STD_quant_start=4.029888;STD_quant_stop=3.924283;Kurtosis_quant_start=4.356378;Kurtosis_quant_stop=10.904721;SVTYPE=INS;SUPTYPE=AL;SVLEN=208;STRANDS=+-;STRANDS2=30,21,30,21;RE=51;REF_strand=46,41;Strandbias_pval=0.595305;AF=0.369565	GT:DR:DV	0/1:87:51
chr3	25193107	10874	AAGGAAGGAAGGAAGGAAGGAAGGAAGGAAGGAAGGA	N	.	PASS	PRECISE;SVMETHOD=Snifflesv1.0.12;CHR2=chr3;END=25193142;STD_quant_start=4.382731;STD_quant_stop=4.242641;Kurtosis_quant_start=-2.016211;Kurtosis_quant_stop=-1.966929;SVTYPE=DEL;SUPTYPE=AL;SVLEN=-35;STRANDS=+-;STRANDS2=26,23,26,23;RE=49;REF_strand=36,46;Strandbias_pval=0.367109;AF=0.374046	GT:DR:DV	0/1:82:49
chr3	25198297	10875	AATTGAGACAAGAAAAAAAAAAAAAATAAAAAAATAAATAAATAAATAAATAAAT	N	.	PASS	PRECISE;SVMETHOD=Snifflesv1.0.12;CHR2=chr3;END=25198352;STD_quant_start=1.183216;STD_quant_stop=0.921954;Kurtosis_quant_start=-1.666346;Kurtosis_quant_stop=-1.427287;SVTYPE=DEL;SUPTYPE=AL;SVLEN=-55;STRANDS=+-;STRANDS2=22,18,22,18;RE=40;REF_strand=35,35;Strandbias_pval=0.693102;AF=0.363636	GT:DR:DV	0/1:70:40
chr3	25308446	10876	N	GAAGAACGCCAAACACACAAATAAACAAGGGGGGGGTGGGGGGGAGGTAACAAAACGGGGGGGGGGGGGGGGCAACCACAAACAAATAAAGGGG	.	FAIL_NOTPRECISE	IMPRECISE;SVMETHOD=Snifflesv1.0.12;CHR2=chr3;END=25308455;STD_quant_start=28.684491;STD_quant_stop=26.634564;Kurtosis_quant_start=-0.981777;Kurtosis_quant_stop=0.346849;SVTYPE=INS;SUPTYPE=AL;SVLEN=93;STRANDS=+-;STRANDS2=3,17,3,17;RE=19;REF_strand=45,43;Strandbias_pval=0.00513468;AF=0.17757	GT:DR:DV	0/0:88:19
chr3	25326150	10877	N	TCTTTCTCGTTTCTTTCCTCGTTTTCTCTTCTTTTCTTTTTTTTTTTTTGTGTTCTTTTTTTTTTTTTTTTTTCGCTATTTTTTTTTTTTTTTTTTTTTATTTATTTTTATTTTTTGTTTGTTCCTTTTTTTTTTTTTTTTTTTTTTTTTTTTTTTTTTTTTTGTTTTTTTTTTTCTTTTTTTTTTATTTTCTTTTTTTTTTTTTTTTTGTTCTTGTTATTTTTTTTCTTTTTTTTTTTTATTTTTTTTTTTTTTTTATCTTTTTTTTATTCTTTTTTTTTCTTTCTTTCCTGTTCTGCTACTTCTTCTTTCTTCTTTCTTTTTTTTTTTTTTTTCTTTTTTTTTTTTTTTTTTTTTTTTTTTTTTTTTGTTTTTTTTTCTCTGTTCTTTCTTTTCTTTCGTGGCTTTTCTTTCTGTCTCG	.	FAIL_NOTPRECISE	IMPRECISE;SVMETHOD=Snifflesv1.0.12;CHR2=chr3;END=25326402;STD_quant_start=116.206712;STD_quant_stop=175.774572;Kurtosis_quant_start=-0.724289;Kurtosis_quant_stop=-0.419473;SVTYPE=INS;SUPTYPE=AL;SVLEN=145;STRANDS=+-;STRANDS2=11,3,11,3;RE=14;REF_strand=52,52;Strandbias_pval=0.0506665;AF=0.118644	GT:DR:DV	0/0:104:14
chr3	25340662	10878	N	GGGGGATCCAGGGGTGGCTTCAGGCGGTTTGAACGCCTGCCTTTGGCCAGGGCAGCGATCCTGAGACCCAGGATCGAATCCCACGTTTGGGCTTCCCGGTGGCATGGGGCCTGCTTCTCCCTCTGCCTGTGTCTCTGCCTCTCTCGCTCTCACGGTGGGCCTATCATAAAAAAAAAAAAAAAAAAAAAAAAATAAAAAAAAAAAGAAATTGCCAG	.	FAIL_NOTPRECISE	IMPRECISE;SVMETHOD=Snifflesv1.0.12;CHR2=chr3;END=25340668;STD_quant_start=7.960128;STD_quant_stop=10.829253;Kurtosis_quant_start=-0.693445;Kurtosis_quant_stop=-1.316696;SVTYPE=INS;SUPTYPE=AL;SVLEN=215;STRANDS=+-;STRANDS2=9,13,9,13;RE=22;REF_strand=55,58;Strandbias_pval=0.641757;AF=0.162963	GT:DR:DV	0/0:113:22
chr3	25340661	10879	N	AGAAATTGCAGGTGGGGAGCCCGGGTGCGGCAGCGGGTGTTTGACGCTAGCCTTTGGCGCCAGGCGCGATCTGGAGACCCAGGAGCGAATCCAACGGTGGGCCTCCCGGTGCATGGGCCGCTTCTCCCATCATGCCTGTGTCTCTGCTCTCTCTCTCTCACTGTGTGCCTATCAGAGAAAAAAAAAAAAAAAAAAAAAAAAAAAAAAAAAAAA	.	PASS	PRECISE;SVMETHOD=Snifflesv1.0.12;CHR2=chr3;END=25340664;STD_quant_start=2.162734;STD_quant_stop=6.768046;Kurtosis_quant_start=6.265820;Kurtosis_quant_stop=7.606653;SVTYPE=INS;SUPTYPE=AL;SVLEN=214;STRANDS=+-;STRANDS2=31,31,31,31;RE=62;REF_strand=55,58;Strandbias_pval=0.875822;AF=0.354286	GT:DR:DV	0/1:113:62
chr3	25352410	10880	CTGCCTCTCTCTCTCTCTCTCTCTCTCTCTCTCTCTCTCCCTCTGCCTGTGTCTCTGCCTC	N	.	PASS	PRECISE;SVMETHOD=Snifflesv1.0.12;CHR2=chr3;END=25352474;STD_quant_start=5.563859;STD_quant_stop=9.906081;Kurtosis_quant_start=-1.633354;Kurtosis_quant_stop=-2.150078;SVTYPE=DEL;SUPTYPE=AL;SVLEN=-64;STRANDS=+-;STRANDS2=22,25,22,25;RE=47;REF_strand=37,45;Strandbias_pval=0.856685;AF=0.364341	GT:DR:DV	0/1:82:47
chr3	25358594	10881	N	ATAAATAATAAATAAATAATTAAATAAATAAATAAAT	.	PASS	PRECISE;SVMETHOD=Snifflesv1.0.12;CHR2=chr3;END=25358600;STD_quant_start=8.139410;STD_quant_stop=5.916080;Kurtosis_quant_start=-1.767322;Kurtosis_quant_stop=-1.622394;SVTYPE=INS;SUPTYPE=AL;SVLEN=35;STRANDS=+-;STRANDS2=7,17,7,17;RE=24;REF_strand=39,46;Strandbias_pval=0.166273;AF=0.220183	GT:DR:DV	0/0:85:24
chr3	25393405	10882	ATAAATAAATAAAAATTTTGGGATCCCTGGGTGGCGCAGCGGTTTGGCGCCTGCCTTTGGCCCAGGGCGTGATCCTGGAGACCCGGGATCGAATCCCACGTCAGGCTCCCGGTGCATGGAGCCTGCTTCTCCCTCTGCCTGTGTCTCTGCCTCTCTCTCTCTCTCTCTGTATGACTATCATAAATAAATTAAAAAAAAAATTAAAAAAAAACATATTTAAAAAAAATAAATAAATA	N	.	PASS	PRECISE;SVMETHOD=Snifflesv1.0.12;CHR2=chr3;END=25393642;STD_quant_start=2.691175;STD_quant_stop=2.074375;Kurtosis_quant_start=6.525568;Kurtosis_quant_stop=-1.677979;SVTYPE=DEL;SUPTYPE=AL;SVLEN=-237;STRANDS=+-;STRANDS2=35,32,35,32;RE=67;REF_strand=47,49;Strandbias_pval=0.750838;AF=0.411043	GT:DR:DV	0/1:96:67
chr3	25422949	10883	TCCCTCTGCCTGTGTCTCTGCCTCTCTCTCTCTGTGTCTCCCATGAATAAATAATATCTTTTTTTTAAAAAAAAAGAATAACCATATAAATTATTACAAGTCAAAAGAGATCAGAAACCTACATTCTTTCAATGAATTAACAGCCAATATACATTTTTTTTTAATCATTATATATCAGGGGATCCCTGGGTGGCTTAGTGGTTTAGCGCCTGCCTTCAGCCCAGGGCGTGATCCTAGAGACCCAGGATCGAGTCCCACGTCGGGCTCCCTGCATGGAG	N	.	FAIL_NOTPRECISE	IMPRECISE;SVMETHOD=Snifflesv1.0.12;CHR2=chr3;END=25423227;STD_quant_start=8.428269;STD_quant_stop=10.508500;Kurtosis_quant_start=8.101381;Kurtosis_quant_stop=-1.490525;SVTYPE=DEL;SUPTYPE=AL;SVLEN=-278;STRANDS=+-;STRANDS2=29,28,29,28;RE=57;REF_strand=45,49;Strandbias_pval=0.739803;AF=0.377483	GT:DR:DV	0/1:94:57
chr3	25436071	10884	N	ATGCGACACCTGCGCCTCCCGCCCCCCTTTTTCCTGGCTCG	.	FAIL_GAP	PRECISE;SVMETHOD=Snifflesv1.0.12;CHR2=chr3;END=25436073;STD_quant_start=0.377964;STD_quant_stop=1.704336;Kurtosis_quant_start=8.298806;Kurtosis_quant_stop=29.050852;SVTYPE=INS;SUPTYPE=AL;SVLEN=39;STRANDS=+-;STRANDS2=44,41,44,41;RE=85;REF_strand=43,41;Strandbias_pval=1;AF=0.502959	GT:DR:DV	0/1:84:85
chr3	25467657	10885	N	CAGAGGGATAAGCAGGCTTTCCATGCAGGGCCGGGAACGTGGGACATCAATCCCTGGCCTCCAAGATCCACCCCAGGCCGCAGGCGGCCGCTAAACCGCCTGCCGCCACCGGAGCTGCCCTCAATCGACCAGTTTTTTAAAAATTCATTAATAATTCACCAATTTAGGGAGCCCCTGTGGCGCCGCGGTTAGCGCCGTCCTGCAGCCGGGGTCTTGTGCTCTTGGAGGCCCAGGGATGTGAGTCCCACGTCCGGCTCCCTGCTGGACGCCTGCTTCTCCCTCTGCTGTTGTCTTTGCCTCTTCGCCGGCTCTCTCCTCGAATAAATAACATCTTTAAAAAAATATTTTTTTAACAATAAACTGGTCATTGAGTCTGATATATCAGAATAAATCGGCTAGTTTCCAAGATCTATAAGCATTATACACTCAACACCCAAGAAACAAACAATCCAATCATGAAATGGGCAGACGCCATTGACCAGCAAATCCACAGAGGACGCCATAGACATGGCCACCATGCACATGAGAACAGAAAATGCCTCTGCATCACTTGCCATCCAGGGACCAATACCATCAAACTCACCACAATGTGCGCTCCCACCTCACACCCAGTGGAGAATGGGACAAATTACACAAGGCGGAAACCCACCGATGTTGGAGGGTGCTGCGGAGGAAAGGACCCCTCTTACATATGTTGGTGGGAATGTGAACT	.	FAIL_GAP	PRECISE;SVMETHOD=Snifflesv1.0.12;CHR2=chr3;END=25467656;STD_quant_start=0.554700;STD_quant_stop=9.872261;Kurtosis_quant_start=0.415524;Kurtosis_quant_stop=2.714675;SVTYPE=INS;SUPTYPE=AL,SR;SVLEN=1349;STRANDS=+-;STRANDS2=7,20,7,20;RE=27;REF_strand=0,0;Strandbias_pval=1;AF=1	GT:DR:DV	1/1:0:27
chr3	25616410	10886	AGCCGAGGCGGCGGGGCGGGCCGCCCGGGGGGGAA	N	.	PASS	PRECISE;SVMETHOD=Snifflesv1.0.12;CHR2=chr3;END=25616445;STD_quant_start=1.105542;STD_quant_stop=0.552771;Kurtosis_quant_start=22.257778;Kurtosis_quant_stop=16.242161;SVTYPE=DEL;SUPTYPE=AL;SVLEN=-35;STRANDS=+-;STRANDS2=38,35,38,35;RE=73;REF_strand=52,47;Strandbias_pval=1;AF=0.424419	GT:DR:DV	0/1:99:73
chr3	25617228	10887	N	GGCTGCGGTGACCCGCCGGCGCGCCCGAGGGCGCGGGGAGGGCGGGAGGGC	.	PASS	PRECISE;SVMETHOD=Snifflesv1.0.12;CHR2=chr3;END=25617227;STD_quant_start=2.503656;STD_quant_stop=9.578940;Kurtosis_quant_start=30.690296;Kurtosis_quant_stop=26.106685;SVTYPE=INS;SUPTYPE=AL;SVLEN=54;STRANDS=+-;STRANDS2=39,44,39,44;RE=83;REF_strand=43,43;Strandbias_pval=0.758862;AF=0.491124	GT:DR:DV	0/1:86:83
chr3	25630677	10888	N	TTCTTTTCCCTTCCTTCCTTATTTTCCTTCCTTCCTTCCTTCCTTCTTC	.	FAIL_NOTPRECISE	IMPRECISE;SVMETHOD=Snifflesv1.0.12;CHR2=chr3;END=25630676;STD_quant_start=6.584295;STD_quant_stop=19.151102;Kurtosis_quant_start=2.288751;Kurtosis_quant_stop=-0.855383;SVTYPE=INS;SUPTYPE=AL;SVLEN=65;STRANDS=+-;STRANDS2=21,14,21,14;RE=35;REF_strand=38,31;Strandbias_pval=0.679409;AF=0.336538	GT:DR:DV	0/1:69:35
chr3	25642536	10889	GACTTTCTTTTTTTTTTTTTTTTTTAATTTTTATTTATTTATGATAGTCACAGAGAGAGAGAGAGAGAGGCAGAGACATAGGCAGAGGGAGAAGCAGGCTCCATGCACCGGGAGCCTGATGTGGGATTCGATCCTGGGTCTCCAGGATCGCGCCCTGGGCCAAAGGCAGGCGCCAAACCGCTGCGCCACCCAGGGATCCCGAGT	N	.	PASS	PRECISE;SVMETHOD=Snifflesv1.0.12;CHR2=chr3;END=25642731;STD_quant_start=4.701064;STD_quant_stop=3.646917;Kurtosis_quant_start=-1.226435;Kurtosis_quant_stop=-1.539973;SVTYPE=DEL;SUPTYPE=AL;SVLEN=-195;STRANDS=+-;STRANDS2=6,13,6,13;RE=19;REF_strand=38,38;Strandbias_pval=0.200338;AF=0.2	GT:DR:DV	0/0:76:19
chr3	25644091	10890	N	ATTGGGGGATTCCCTGAGTGGTTTGCTGCAGCGGTTTGGCGCCTGCCTTGTGCCCGGGCGTGATCCCGGAGACCGGGATCGCGTCCCACATCGGGCTCCCGGTGATGGCAGCCTGCCTTCTCCCCTCTCTGCCCTGTTTTGTCTGCCTCTTTCTCCTCTGTAACTATCAAAATAAATAAAAATTAAAAAAAAAAAAAAACAAAGAATATCG	.	PASS	PRECISE;SVMETHOD=Snifflesv1.0.12;CHR2=chr3;END=25644095;STD_quant_start=3.872983;STD_quant_stop=5.974948;Kurtosis_quant_start=0.955736;Kurtosis_quant_stop=0.443636;SVTYPE=INS;SUPTYPE=AL;SVLEN=212;STRANDS=+-;STRANDS2=6,13,6,13;RE=19;REF_strand=38,38;Strandbias_pval=0.200338;AF=0.2	GT:DR:DV	0/0:76:19
chr3	25645017	10891	N	CTCTATCTCTTGAATCTTCTTCTCTCTCTCTCTTCTCT	.	PASS	PRECISE;SVMETHOD=Snifflesv1.0.12;CHR2=chr3;END=25645019;STD_quant_start=0.632456;STD_quant_stop=1.897367;Kurtosis_quant_start=-1.673469;Kurtosis_quant_stop=-0.624683;SVTYPE=INS;SUPTYPE=AL;SVLEN=39;STRANDS=+-;STRANDS2=6,11,6,11;RE=17;REF_strand=37,36;Strandbias_pval=0.291156;AF=0.188889	GT:DR:DV	0/0:73:17
chr3	25648989	10892	N	TTTTTTATTGATTTTTTATAGTGTGTATTTATTTTTAGTTAAGTGC	.	FAIL_NOTPRECISE	IMPRECISE;SVMETHOD=Snifflesv1.0.12;CHR2=chr3;END=25648995;STD_quant_start=8.779346;STD_quant_stop=11.224972;Kurtosis_quant_start=0.860604;Kurtosis_quant_stop=0.686766;SVTYPE=INS;SUPTYPE=AL;SVLEN=43;STRANDS=+-;STRANDS2=13,13,13,13;RE=26;REF_strand=43,38;Strandbias_pval=0.824344;AF=0.242991	GT:DR:DV	0/0:81:26
chr3	25662423	10893	GTTTATTTATTTTTTTTTTTTAAATTTTTATTTATTTATGATAGTCACACAGAGATAGAGAGAGAGAGGCAGAGACATAGGCAGAGGGAGAAGCAGGCTCCATGCACCGGGAGCCCGATGTGGGATTCGATCCCGGGTCTCCAGGATCGCGCCCTGGGCCAAAGGCAGGCGCCAAACCGCTGCGCCACCCAGGGATCCCTCT	N	.	PASS	PRECISE;SVMETHOD=Snifflesv1.0.12;CHR2=chr3;END=25662622;STD_quant_start=1.851640;STD_quant_stop=0.597614;Kurtosis_quant_start=3.271119;Kurtosis_quant_stop=5.798785;SVTYPE=DEL;SUPTYPE=AL;SVLEN=-199;STRANDS=+-;STRANDS2=17,12,17,12;RE=29;REF_strand=55,43;Strandbias_pval=0.834733;AF=0.228346	GT:DR:DV	0/0:98:29
chr3	25666341	10894	N	TGGTTTGTGGTTGTTGGATTTTATTTAGGTATTTTTTTATTATAGTTTTTTTTTTTATTATTTATATCATGATAGTCCACAGAGAGAGAGGGAGAGGCAGAGACACAGGCAGAGAGGAGAAGCGGGATCAGGCACCGGAGACCGACGTGGGATTCGATCCAAGTCTCCAGGATCGCGCCCTTGGCCAAAGGCAAGCGGCCAAACCGCTGCGGCACAGACACAGGGAGCCCC	.	PASS	PRECISE;SVMETHOD=Snifflesv1.0.12;CHR2=chr3;END=25666346;STD_quant_start=1.702939;STD_quant_stop=7.137927;Kurtosis_quant_start=6.589721;Kurtosis_quant_stop=4.325148;SVTYPE=INS;SUPTYPE=AL;SVLEN=233;STRANDS=+-;STRANDS2=26,14,26,14;RE=40;REF_strand=58,40;Strandbias_pval=0.568767;AF=0.289855	GT:DR:DV	0/0:98:40
chr3	25671117	10895	AAAAAAAACTGGTACAGGGATCCCTGGGTGGCGCAGCGGTTTGGCGCCTGCCTTTGGCCCAGGGCGCGATCCTGGAGACCCGGGATCGAATCCCACATCAGGCTCCCGGTGCATGGAGCCTGCTTCTCCCTCTGCCTATGTCTCTGCCTCTCTCTCTCTGTCTCTCTGTGACTATCATAAATAAACAAAAATTAAAAAAAAAATTTTAAA	N	.	PASS	PRECISE;SVMETHOD=Snifflesv1.0.12;CHR2=chr3;END=25671326;STD_quant_start=0.377964;STD_quant_stop=1.812654;Kurtosis_quant_start=-1.291731;Kurtosis_quant_stop=-1.791351;SVTYPE=DEL;SUPTYPE=AL;SVLEN=-209;STRANDS=+-;STRANDS2=17,12,17,12;RE=29;REF_strand=53,46;Strandbias_pval=0.675941;AF=0.226562	GT:DR:DV	0/0:99:29
chr3	25675296	10896	CTTTTCCTTTTCCTTTCCTTTTCCTTTTCCTT	N	.	FAIL_NOTPRECISE	IMPRECISE;SVMETHOD=Snifflesv1.0.12;CHR2=chr3;END=25675358;STD_quant_start=24.588615;STD_quant_stop=14.321313;Kurtosis_quant_start=-1.617300;Kurtosis_quant_stop=-0.949920;SVTYPE=DEL;SUPTYPE=AL;SVLEN=-62;STRANDS=+-;STRANDS2=4,12,4,12;RE=16;REF_strand=44,41;Strandbias_pval=0.0594892;AF=0.158416	GT:DR:DV	0/0:85:16
chr3	25828238	10897	N	GGGAACAAGAACGAACAGCGAAGGAAAGCCGAAAGAAAGGGAGT	.	FAIL_NOTPRECISE	IMPRECISE;SVMETHOD=Snifflesv1.0.12;CHR2=chr3;END=25828265;STD_quant_start=33.479845;STD_quant_stop=45.929293;Kurtosis_quant_start=-1.216867;Kurtosis_quant_stop=2.731912;SVTYPE=INS;SUPTYPE=AL;SVLEN=93;STRANDS=+-;STRANDS2=1,14,1,14;RE=15;REF_strand=47,50;Strandbias_pval=0.00183315;AF=0.133929	GT:DR:DV	0/0:97:15
chr3	25859205	10898	TTTTCACTTTTTTTTTTTTTTTTTTTTTTTTTTCATCT	N	.	PASS	PRECISE;SVMETHOD=Snifflesv1.0.12;CHR2=chr3;END=25859243;STD_quant_start=2.033060;STD_quant_stop=1.693123;Kurtosis_quant_start=-1.565315;Kurtosis_quant_stop=-1.308240;SVTYPE=DEL;SUPTYPE=AL;SVLEN=-38;STRANDS=+-;STRANDS2=16,14,16,14;RE=30;REF_strand=40,46;Strandbias_pval=0.533179;AF=0.258621	GT:DR:DV	0/0:86:30
chr3	25928190	10899	GTGCCCCGCAGCGCCCCTGACGGCCCGGTCCCCCGAGTGGCCCCCGCAGCGCCTCTGGCGGCCCCCG	N	.	PASS	PRECISE;SVMETHOD=Snifflesv1.0.12;CHR2=chr3;END=25928257;STD_quant_start=2.961289;STD_quant_stop=2.948272;Kurtosis_quant_start=3.709132;Kurtosis_quant_stop=3.989372;SVTYPE=DEL;SUPTYPE=AL;SVLEN=-67;STRANDS=+-;STRANDS2=18,8,18,8;RE=26;REF_strand=47,32;Strandbias_pval=0.486373;AF=0.247619	GT:DR:DV	0/0:79:26
chr3	25928742	10900	N	GGCCCGAGGCTCGGGTCGGGGATGGAGGGGGCGCGGGAGCGCCGGACGGGCGAGGCGGGCCGAGGCTCAGGGTGCGGGCTGATGCTAGGGGGCGGGGATGGAGGGATACGGGGCGA	.	FAIL_NOTPRECISE	IMPRECISE;SVMETHOD=Snifflesv1.0.12;CHR2=chr3;END=25928741;STD_quant_start=11.564313;STD_quant_stop=22.722969;Kurtosis_quant_start=10.697567;Kurtosis_quant_stop=1.008256;SVTYPE=INS;SUPTYPE=AL;SVLEN=166;STRANDS=+-;STRANDS2=20,10,20,10;RE=30;REF_strand=47,34;Strandbias_pval=0.513499;AF=0.27027	GT:DR:DV	0/0:81:30
chr3	25931935	10901	N	TAATTTCTTTTTTTTTTTTTTTTTTTTAAATTTTTATTTATTTCTTATAGTACAGAGCAGAGAGAGCGGCAGAGACACAGGCCGCGGCGAGCAGTGCCTCCATGCACCGGGAGCTCCGATGTGAGGATCGTTCCCGGTCTCCAGATTCGCGCCCTGGGCCCAAAGGCAGGCGTCTTCCAAACCGCTGCGCCCACCCAGGGATCCCATGTTTCTAG	.	PASS	PRECISE;SVMETHOD=Snifflesv1.0.12;CHR2=chr3;END=25931934;STD_quant_start=2.768875;STD_quant_stop=4.328202;Kurtosis_quant_start=3.413493;Kurtosis_quant_stop=0.781591;SVTYPE=INS;SUPTYPE=AL;SVLEN=218;STRANDS=+-;STRANDS2=17,13,17,13;RE=30;REF_strand=39,40;Strandbias_pval=0.526865;AF=0.275229	GT:DR:DV	0/0:79:30
chr3	25965204	10902	N	AAAAACATATTAATTACCCTTTTGGCTATCTGTTAGACGCTCCTTCCCTTTTTCCCATTGCATCCTGGAGAACCGGTTCGATACAGGGCGCATCAGGAGACTCCCGGGGCTTGGAAGCCTGGCTTCGCCTCTGCCGGTGTCTCGTCCTCTCTCTCCTCTCTTCTTGACTATCATAAATAAAAAACAAAAAACAAAAAAAAG	.	PASS	PRECISE;SVMETHOD=Snifflesv1.0.12;CHR2=chr3;END=25965205;STD_quant_start=2.449490;STD_quant_stop=5.144078;Kurtosis_quant_start=9.581955;Kurtosis_quant_stop=7.432151;SVTYPE=INS;SUPTYPE=AL;SVLEN=212;STRANDS=+-;STRANDS2=9,17,9,17;RE=26;REF_strand=43,48;Strandbias_pval=0.27319;AF=0.222222	GT:DR:DV	0/0:91:26
chr3	25973213	10903	N	TCCTTTTTTTTTTTTTTTTTTTTTTTTTTTTATAATAAGGTTTTTTTTTTTTTTTATTTAATTATTTATTTCTGATCCAGTACACGAGAGCAGGAGAGAGAGGAAGATACATAGCGTCAGAGCCGGAGAAGCAGGCCCTCCATGCACCGGGGCCTTTGATGTGTCGGACTCGATCCCGTCCTCCCGTATCGCGCCCTGCGGCCAAACTGGCAGGCGCCCAAAACCGCTGCGCCCACACCGGGACCTCCTTCCTCA	.	PASS	PRECISE;SVMETHOD=Snifflesv1.0.12;CHR2=chr3;END=25973212;STD_quant_start=2.522625;STD_quant_stop=5.143398;Kurtosis_quant_start=7.862496;Kurtosis_quant_stop=7.483648;SVTYPE=INS;SUPTYPE=AL;SVLEN=254;STRANDS=+-;STRANDS2=5,17,5,17;RE=22;REF_strand=34,51;Strandbias_pval=0.213191;AF=0.205607	GT:DR:DV	0/0:85:22
chr3	25982540	10904	N	CCCCGCCCCCCTGCCTCGGCGGCTCGAGGCCAGCCCCCCGACCCCCCGCCCCCCGCACACCTCCTCGGCGGCTCCGAGGTCGCACCA	.	PASS	PRECISE;SVMETHOD=Snifflesv1.0.12;CHR2=chr3;END=25982539;STD_quant_start=2.148345;STD_quant_stop=5.974304;Kurtosis_quant_start=1.164173;Kurtosis_quant_stop=3.236010;SVTYPE=INS;SUPTYPE=AL;SVLEN=85;STRANDS=+-;STRANDS2=8,19,8,19;RE=27;REF_strand=43,50;Strandbias_pval=0.184034;AF=0.225	GT:DR:DV	0/0:93:27
chr3	26028834	10905	ATTGTACTCTGAGCCATCCAACATGTAAATATTAATTTAAATCCAAAAGTTCCAACA	N	.	PASS	PRECISE;SVMETHOD=Snifflesv1.0.12;CHR2=chr3;END=26028889;STD_quant_start=2.898275;STD_quant_stop=2.983287;Kurtosis_quant_start=-1.815862;Kurtosis_quant_stop=-1.472307;SVTYPE=DEL;SUPTYPE=AL;SVLEN=-55;STRANDS=+-;STRANDS2=14,5,14,5;RE=19;REF_strand=48,30;Strandbias_pval=0.427543;AF=0.195876	GT:DR:DV	0/0:78:19
chr3	26038765	10906	N	GAAGTCCAGCGTTTTAATAAATGTGAAAAAAAAAATAAAAAATAAAAATAAAAAAATGAAAAAATAAAACTAAAAAAAAAAAAATAAAAAAAAAATAAAACCCGAAGAAAAAAAAAAAAAAAAAAAAAAAAAGA	.	PASS	PRECISE;SVMETHOD=Snifflesv1.0.12;CHR2=chr3;END=26038768;STD_quant_start=1.183216;STD_quant_stop=2.569047;Kurtosis_quant_start=-0.837235;Kurtosis_quant_stop=0.160591;SVTYPE=INS;SUPTYPE=AL;SVLEN=133;STRANDS=+-;STRANDS2=9,6,9,6;RE=15;REF_strand=32,29;Strandbias_pval=0.773815;AF=0.197368	GT:DR:DV	0/0:61:15
chr3	26042053	10907	CCCCGAGCAATCCCAGAGCTGCATGCACACAGGGAGAGGAGCAGCCTCTGATCTGGCATGGGGTTTCTTGTTTCCTATC	N	.	PASS	PRECISE;SVMETHOD=Snifflesv1.0.12;CHR2=chr3;END=26042132;STD_quant_start=0.000000;STD_quant_stop=0.000000;Kurtosis_quant_start=6.290502;Kurtosis_quant_stop=4.028747;SVTYPE=DEL;SUPTYPE=AL;SVLEN=-79;STRANDS=+-;STRANDS2=13,15,13,15;RE=28;REF_strand=28,28;Strandbias_pval=0.81934;AF=0.333333	GT:DR:DV	0/1:56:28
chr3	26042739	10908	N	<DEL>	.	FAIL_GAP	PRECISE;SVMETHOD=Snifflesv1.0.12;CHR2=chr3;END=26043820;STD_quant_start=0.894427;STD_quant_stop=1.702939;Kurtosis_quant_start=0.605295;Kurtosis_quant_stop=-1.665882;SVTYPE=DEL;SUPTYPE=SR;SVLEN=-1081;STRANDS=+-;STRANDS2=12,9,12,9;RE=21;REF_strand=18,14;Strandbias_pval=1;AF=0.396226	GT:DR:DV	0/1:32:21
chr3	26050970	10909	N	GTCGGCCACACCGCAGACGGAACCCGGCCCCGCTCTGGACGCTCCTCGGGAGGCAGGAAACCAGCGGAGGCGCGCGGGCGGCCCGCAAGGGGGCGGGGGTGGCAGGGGTTGACGTGCTCGGCGAGGCCGCCCCTCCCGGAGGAGCGAACCCTCGGCCTACCCCCCCACCCCCCGATGTTCCTGCAAGCGTACGGCCCCGCCAATGGCCGGGGCTTCGCGGGGCTGGCGGGGGCCTGGGTGCGCCCCGAAGAGGGGAGGAGCCGACGGGGCGAGGCTGCACGTGCGGGCGGTCCCCGCTCAGGCCGGGCAGCCGCGGGCTCGCTTTTGAGGTACAGTTCTTAGAGCGTTGTCTTCGTCATGATGAGTGCTTTGTCGCGAAGGGTACTCCCCGGCTGTGACCTGGAGGAACAGGGGAACGCCCCTGGCGTGGGCTCGCTCCGAAACACTTGTCCCCTCGAACTGCAGTAGGTATCACAAACTCACATGCCCCCTCGGAGCCTTTAAACAATGTTACGGATTTTAAAAAAAGAGATCATGAATATTATTCTCATTGGAAAAGAAATAGAAAACAAACGAAAAAGAATACAAAAGCAACAAAAGAGGAAGAGGAAGGACGGGAAGGAAAGGGATAGGAAGGAACTGGAGGAAGGTGGAGAAGAAGAGGCAGGAGTGAGCGGAAGAAGAAGAAAGAGAAAGAGGAGGAGGAGGAGAAAGGGAGGGAAGACGAAAGAAGAACAAAGAAAAGAGAACGAAAGAACGAAACGAAAAGCAATAAAGAATAA	.	FAIL_NOTPRECISE	IMPRECISE;SVMETHOD=Snifflesv1.0.12;CHR2=chr3;END=26050969;STD_quant_start=0.577350;STD_quant_stop=215.203973;Kurtosis_quant_start=8.909513;Kurtosis_quant_stop=-2.053535;SVTYPE=INS;SUPTYPE=AL,SR;SVLEN=1497;STRANDS=+-;STRANDS2=15,10,15,10;RE=25;REF_strand=0,0;Strandbias_pval=1;AF=1	GT:DR:DV	1/1:0:25
chr3	26081891	10910	N	AAATGCAGCTCGGGGACCCCAAAATGCAGCTCCCGGGGACCCCCGCA	.	FAIL_NOTPRECISE	IMPRECISE;SVMETHOD=Snifflesv1.0.12;CHR2=chr3;END=26081904;STD_quant_start=5.294876;STD_quant_stop=11.189919;Kurtosis_quant_start=22.953330;Kurtosis_quant_stop=1.617181;SVTYPE=INS;SUPTYPE=AL;SVLEN=48;STRANDS=+-;STRANDS2=24,33,24,33;RE=57;REF_strand=25,34;Strandbias_pval=1;AF=0.491379	GT:DR:DV	0/1:59:57
chr3	26157245	10911	N	GGGGGGGGGGGGGGGGTGGGGGGGGGGGGGGGAG	.	FAIL_NOTPRECISE	IMPRECISE;SVMETHOD=Snifflesv1.0.12;CHR2=chr3;END=26157245;STD_quant_start=4.098780;STD_quant_stop=14.859340;Kurtosis_quant_start=6.316693;Kurtosis_quant_stop=-1.296253;SVTYPE=INS;SUPTYPE=AL;SVLEN=52;STRANDS=+-;STRANDS2=15,4,15,4;RE=19;REF_strand=41,47;Strandbias_pval=0.0118831;AF=0.17757	GT:DR:DV	0/0:88:19
chr3	26211812	10912	N	GAAGAGGGATGCAACGGGGTGGCCGCGGTTGGGCCCTGCCTTGGGGAGCCCATGGCGTGAGGCCTGGGGACCCGGGATCGAATCCTCACTCGGGGCTCCCGGGGCATGGACCTGCTTTCCTCTGCGTGTCTCGGGCCCCTCTCTCTCTCTCCTCTTGTGGTGACGATAGGAAATAATAAATTAAAAAAAAAGTTTGATAAGTGGACG	.	PASS	PRECISE;SVMETHOD=Snifflesv1.0.12;CHR2=chr3;END=26211815;STD_quant_start=4.905779;STD_quant_stop=4.568005;Kurtosis_quant_start=7.338673;Kurtosis_quant_stop=4.529871;SVTYPE=INS;SUPTYPE=AL;SVLEN=209;STRANDS=+-;STRANDS2=11,19,11,19;RE=30;REF_strand=47,48;Strandbias_pval=0.294104;AF=0.24	GT:DR:DV	0/0:95:30
chr3	26234988	10913	AAAAAGAAAGAAGAAAAGAAAGAAAGAAAGAAAGAAAGAAAGAAAGAAAGAAAGAAAGAAAGAAAGAAAGAAAGAAGAAAGAAAGAAAG	N	.	PASS	PRECISE;SVMETHOD=Snifflesv1.0.12;CHR2=chr3;END=26235089;STD_quant_start=5.131601;STD_quant_stop=4.387482;Kurtosis_quant_start=-0.678409;Kurtosis_quant_stop=-1.362919;SVTYPE=DEL;SUPTYPE=AL;SVLEN=-101;STRANDS=+-;STRANDS2=10,14,10,14;RE=24;REF_strand=42,43;Strandbias_pval=0.644273;AF=0.220183	GT:DR:DV	0/0:85:24
chr3	26245528	10914	N	AAGATTATGTAATAAAGACAGCTTCATTCACAGATCTAATTTTAAAAAAAAATTACAAAAAGGCACTGCTGGAGCACTTTGGGTGGCTCAGTGGTTAAGGATCTGCTTCATTTGGCTCA	.	PASS	PRECISE;SVMETHOD=Snifflesv1.0.12;CHR2=chr3;END=26245530;STD_quant_start=1.000000;STD_quant_stop=2.594867;Kurtosis_quant_start=3.623600;Kurtosis_quant_stop=10.278566;SVTYPE=INS;SUPTYPE=AL;SVLEN=119;STRANDS=+-;STRANDS2=13,17,13,17;RE=30;REF_strand=69,61;Strandbias_pval=0.41857;AF=0.1875	GT:DR:DV	0/0:130:30
chr3	26259625	10915	AAAAAAATAGGGATCCCTGGGTGGCGCAGCGGTTTAGCGCCTGCCTTTGGCCCAGGGCGCGATCCTGGAGTCCCGGGATCGAATCCCACATCGGGCTCCCGGTGCATGGAGCCTGCTTCTCCCTCTGCCTGTGTCTCTGCCTCTCTCTCTCTCTGTGTGACTATCATAAATAAATAAAAATTAAAAATATATTAAAAAAAAGAAATTATAAAAAAAAAT	N	.	PASS	PRECISE;SVMETHOD=Snifflesv1.0.12;CHR2=chr3;END=26259844;STD_quant_start=0.683130;STD_quant_stop=0.000000;Kurtosis_quant_start=-1.028588;Kurtosis_quant_stop=-1.122197;SVTYPE=DEL;SUPTYPE=AL;SVLEN=-219;STRANDS=+-;STRANDS2=17,13,17,13;RE=30;REF_strand=64,51;Strandbias_pval=1;AF=0.206897	GT:DR:DV	0/0:115:30
chr3	26287113	10916	N	GGCAACCGAGGGACGAGTCACGTGGGAGCCGGAGCCCGTAAGCGGCTTGGGGGAGCCGGCGGGAGGCAAGGGCGGCGGGCGGGGAGCGGCGGGGAGCGGCGGGAGCAGGGCGGGGAGGGCCGAAGGGCCGGTCGCCGGCGCAGCCCCCGCGCCCACGGCCCGCCCGCCCCCCCGCCCGG	.	FAIL_NOTPRECISE	IMPRECISE;SVMETHOD=Snifflesv1.0.12;CHR2=chr3;END=26287112;STD_quant_start=27.906865;STD_quant_stop=20.506517;Kurtosis_quant_start=0.801529;Kurtosis_quant_stop=6.779306;SVTYPE=INS;SUPTYPE=AL,SR;SVLEN=149;STRANDS=+-;STRANDS2=22,36,22,36;RE=58;REF_strand=31,34;Strandbias_pval=0.361914;AF=0.471545	GT:DR:DV	0/1:65:58
chr3	26285817	10917	NNNNNNNNNNNNNNNNNNNNNNNNNNNNNNNNNNNNNNNNNNNNNNNNNNNNNNNNNNNNNNNNNNNNNNNNNNNNNNNNNNNNNNNNNNNNNNNNNNNNNNNNNNNNNNNNNNNN	N	.	FAIL_GAP	PRECISE;SVMETHOD=Snifflesv1.0.12;CHR2=chr3;END=26285933;STD_quant_start=0.000000;STD_quant_stop=8.217867;Kurtosis_quant_start=3.390064;Kurtosis_quant_stop=-0.093450;SVTYPE=DEL;SUPTYPE=AL,NR;SVLEN=-116;STRANDS=+-;STRANDS2=13,18,13,18;RE=31;REF_strand=13,18;Strandbias_pval=1;AF=0.5	GT:DR:DV	0/1:31:31
chr3	26295337	10918	N	TTCAAAACAACAGCGGAACTGGCGGATCCCTTGGGTGGCCGCAGCGGTTTTGGGCCGCCTGCCTTTTGGCCCAGGGCGCGATCCCTGGCAGGGCCCCGGGATCGAACCCCACCGTCAGGCTCCCGGCCTGCATGGGCCCTGCTTCTCCCTTCTGCTATGTCTCTCCCTCTCCTCTCTTCTCTGTCGACTATCATTTAAAAATAAATTAAAAAAAA	.	PASS	PRECISE;SVMETHOD=Snifflesv1.0.12;CHR2=chr3;END=26295342;STD_quant_start=0.650444;STD_quant_stop=5.015361;Kurtosis_quant_start=14.397207;Kurtosis_quant_stop=21.659011;SVTYPE=INS;SUPTYPE=AL;SVLEN=209;STRANDS=+-;STRANDS2=24,28,24,28;RE=52;REF_strand=32,44;Strandbias_pval=0.717972;AF=0.40625	GT:DR:DV	0/1:76:52
chr3	26297164	10919	N	TCATGGTTTATTTTTTTTCTTTTTTTTTTTTTTTTTTTTTTTTTTTTTCAATT	.	PASS	PRECISE;SVMETHOD=Snifflesv1.0.12;CHR2=chr3;END=26297174;STD_quant_start=4.000000;STD_quant_stop=3.774917;Kurtosis_quant_start=6.536031;Kurtosis_quant_stop=8.610619;SVTYPE=INS;SUPTYPE=AL;SVLEN=47;STRANDS=+-;STRANDS2=13,19,13,19;RE=32;REF_strand=40,44;Strandbias_pval=0.537537;AF=0.275862	GT:DR:DV	0/0:84:32
chr3	26300132	10920	ACTTGCTGGCTACGACTCAAAGGAATTCCCACAACTCTGTCA	N	.	PASS	PRECISE;SVMETHOD=Snifflesv1.0.12;CHR2=chr3;END=26300172;STD_quant_start=5.465803;STD_quant_stop=5.559339;Kurtosis_quant_start=-1.861082;Kurtosis_quant_stop=-1.943590;SVTYPE=DEL;SUPTYPE=AL;SVLEN=-40;STRANDS=+-;STRANDS2=34,31,34,31;RE=65;REF_strand=42,46;Strandbias_pval=0.625357;AF=0.424837	GT:DR:DV	0/1:88:65
chr3	26310278	10921	ATTTTATTTTATTTTATTTTATTTTATTTTA	N	.	PASS	PRECISE;SVMETHOD=Snifflesv1.0.12;CHR2=chr3;END=26310309;STD_quant_start=2.874571;STD_quant_stop=2.752989;Kurtosis_quant_start=-1.457852;Kurtosis_quant_stop=-1.066880;SVTYPE=DEL;SUPTYPE=AL;SVLEN=-31;STRANDS=+-;STRANDS2=18,21,18,21;RE=39;REF_strand=41,44;Strandbias_pval=0.848922;AF=0.314516	GT:DR:DV	0/1:85:39
chr3	26311203	10922	N	CAAGTAACAAGGAACTCTCCGGGAAATCCGCTGGTGGCGCAGCGGTTTTTTGGGCCGCCCGTGCCCTTTTTGGGGCCCAGGGCCGCGGTCCTGGGGAGACCAAAACGGAGATCCCGAATCCCACGATCGGGCTCCCGTGCATGGGAAAAGCCTGCCTCTCTCCCTCTGCCTGTGGTCCTCCTGCCCCTCTCTCTTCTCTCTGTGGACAAGCAATAATAAAAGTAAATAACAAAATTAAAAAAAAGAAAACAAAA	.	PASS	PRECISE;SVMETHOD=Snifflesv1.0.12;CHR2=chr3;END=26311211;STD_quant_start=5.797878;STD_quant_stop=4.883252;Kurtosis_quant_start=5.969431;Kurtosis_quant_stop=9.436079;SVTYPE=INS;SUPTYPE=AL;SVLEN=215;STRANDS=+-;STRANDS2=13,14,13,14;RE=27;REF_strand=35,40;Strandbias_pval=1;AF=0.264706	GT:DR:DV	0/0:75:27
chr3	26315760	10923	N	AAATATTCAATGATTTGGGCAGCCCCGGTGCGCAGCGGTTTAAGCGCCGCATGCGAGCCTGGGGTGTGATCCTGTGAGACCCGGAGCGAGTCCCACATCGGGCATTGCGCTGGCGGGAGCCTGCTTCTCCTCTACCTGTGTCTCTGCCTCTCTCATCACTCTCCTATGAATGAATAAATAAAGACATCTTTAAAAAAAAGAACAAAAACAAAAAAAAAAAAAAAC	.	PASS	PRECISE;SVMETHOD=Snifflesv1.0.12;CHR2=chr3;END=26315764;STD_quant_start=1.929306;STD_quant_stop=6.928203;Kurtosis_quant_start=14.895049;Kurtosis_quant_stop=-0.488697;SVTYPE=INS;SUPTYPE=AL;SVLEN=221;STRANDS=+-;STRANDS2=17,20,17,20;RE=37;REF_strand=38,36;Strandbias_pval=0.688137;AF=0.333333	GT:DR:DV	0/1:74:37
chr3	26316702	10924	TTCTTTCTTTCTTTCTTTCTTTCTTTCTTTCTTTCTTTCTTTCTTCTTTCTTTCTTTCTTTCTTTCTTCTTTCTCCTTTTCTTTTCTTTCTTTTTCTTTCTTTCTTTCTTCTTTCTTTCTTTCTTTCTTTCTTTCTTTCTTTCTTTC	N	.	FAIL_NOTPRECISE	IMPRECISE;SVMETHOD=Snifflesv1.0.12;CHR2=chr3;END=26316849;STD_quant_start=32.433448;STD_quant_stop=49.310967;Kurtosis_quant_start=-1.367514;Kurtosis_quant_stop=-2.318098;SVTYPE=DEL;SUPTYPE=AL;SVLEN=-147;STRANDS=+-;STRANDS2=5,24,5,24;RE=29;REF_strand=31,41;Strandbias_pval=0.0207296;AF=0.287129	GT:DR:DV	0/0:72:29
chr3	26325729	10925	TTTTTTAAAATTTTTATTTATTTATGATAGTCACAGAGAGAGAGAGAGAGGCAGAGACACAGGCAGAGGGAGAAGCAGGCTCCATGCACCGGGAGCCTGACGTGGGATTCGATCCCGGGTCTCCAGGATCGCGCCCTGGGCCAAAAGCAGGCGCCAAACCGCTGCGCCACCCAGGGATCCCCCATCTTAACCA	N	.	PASS	PRECISE;SVMETHOD=Snifflesv1.0.12;CHR2=chr3;END=26325935;STD_quant_start=4.331282;STD_quant_stop=3.655133;Kurtosis_quant_start=-1.889448;Kurtosis_quant_stop=-1.848572;SVTYPE=DEL;SUPTYPE=AL;SVLEN=-206;STRANDS=+-;STRANDS2=20,30,20,30;RE=50;REF_strand=34,48;Strandbias_pval=1;AF=0.378788	GT:DR:DV	0/1:82:50
chr3	26326440	10926	ATCAGCACCAGAAGTGGTCTGTTAACTCTGCAGTGCTCCGTGTACTGAGCCATGGAACCTTAGTTGTGGCA	N	.	FAIL_NOTPRECISE	IMPRECISE;SVMETHOD=Snifflesv1.0.12;CHR2=chr3;END=26326511;STD_quant_start=12.938601;STD_quant_stop=15.227898;Kurtosis_quant_start=-1.867056;Kurtosis_quant_stop=-1.974600;SVTYPE=DEL;SUPTYPE=AL;SVLEN=-71;STRANDS=+-;STRANDS2=21,33,21,33;RE=54;REF_strand=35,52;Strandbias_pval=1;AF=0.382979	GT:DR:DV	0/1:87:54
chr3	26330017	10927	AAATAAAATCTACTTGGGATCCCTGGGTGGCGCAGCGGTTTGGCGCCGCCTTTGGCCCAGGGCGCGATCCTGGAGACCCGGGATCGAATCCCACGTCGGGCTCCCGGTGCATGGAGCCTGCTTCTCCCTCTGCCTATGTCTCTGCCTCTCTTTCTCTCTCTGTGACTATCATAAATAAATAAAACTTAAAAAAAATAAAAAGT	N	.	PASS	PRECISE;SVMETHOD=Snifflesv1.0.12;CHR2=chr3;END=26330222;STD_quant_start=2.469818;STD_quant_stop=2.607681;Kurtosis_quant_start=-1.368430;Kurtosis_quant_stop=2.557761;SVTYPE=DEL;SUPTYPE=AL;SVLEN=-205;STRANDS=+-;STRANDS2=26,34,26,34;RE=60;REF_strand=42,56;Strandbias_pval=1;AF=0.379747	GT:DR:DV	0/1:98:60
chr3	26344336	10928	N	TACTGAACAGTGACTTACTACTGAACAGGACAAAATACCAATAA	.	PASS	PRECISE;SVMETHOD=Snifflesv1.0.12;CHR2=chr3;END=26344336;STD_quant_start=0.000000;STD_quant_stop=1.066004;Kurtosis_quant_start=-1.051429;Kurtosis_quant_stop=-0.571877;SVTYPE=INS;SUPTYPE=AL;SVLEN=44;STRANDS=+-;STRANDS2=20,24,20,24;RE=44;REF_strand=35,42;Strandbias_pval=1;AF=0.363636	GT:DR:DV	0/1:77:44
chr3	26355054	10929	N	GCATTGTTTGGCCCGCTGCTTTTGGCCCCCTGCGCCTGCGCGATCCCTGGCGACCCGCGGGACGAATCCCAGTCGGGCTCCCGCGTTTTGCATGGAGCCTGCTTTCTCCCTCGCCTGTGTCTCTGCCCCTCGTCCTCTCCTGTTTGTGACTCTCATAATAAATAATAAAATCTTAAAAACAAAAAA	.	PASS	PRECISE;SVMETHOD=Snifflesv1.0.12;CHR2=chr3;END=26355054;STD_quant_start=0.182574;STD_quant_stop=3.877284;Kurtosis_quant_start=8.154253;Kurtosis_quant_stop=-0.238036;SVTYPE=INS;SUPTYPE=AL;SVLEN=176;STRANDS=+-;STRANDS2=28,32,28,32;RE=60;REF_strand=47,57;Strandbias_pval=0.872062;AF=0.365854	GT:DR:DV	0/1:104:60
chr3	26374059	10930	N	CAAAAAAAAACAAAAAAAAAAAAAAAAAAGAAACAAAAAAAAAAAAAAAAAAAAAAAACAAAACAAAG	.	PASS	PRECISE;SVMETHOD=Snifflesv1.0.12;CHR2=chr3;END=26374068;STD_quant_start=1.802776;STD_quant_stop=3.511885;Kurtosis_quant_start=0.899232;Kurtosis_quant_stop=0.957889;SVTYPE=INS;SUPTYPE=AL;SVLEN=70;STRANDS=+-;STRANDS2=11,13,11,13;RE=24;REF_strand=41,47;Strandbias_pval=1;AF=0.214286	GT:DR:DV	0/0:88:24
chr3	26464073	10931	TAAAATAAAATAAAATAAAATAAAATAAAATAAAATAAAATAAAATAAAATAAAAT	N	.	FAIL_NOTPRECISE	IMPRECISE;SVMETHOD=Snifflesv1.0.12;CHR2=chr3;END=26464128;STD_quant_start=9.968131;STD_quant_stop=10.600172;Kurtosis_quant_start=-2.012716;Kurtosis_quant_stop=-2.105396;SVTYPE=DEL;SUPTYPE=AL;SVLEN=-55;STRANDS=+-;STRANDS2=15,7,15,7;RE=22;REF_strand=42,32;Strandbias_pval=0.459398;AF=0.229167	GT:DR:DV	0/0:74:22
chr3	26472910	10932	CCCGAAGCACTGCGGGGCCGGGACACAGCCCAGGATCCGGCCTCCCCCCGGACAGGCAGAGGCCGGGAGGGCCCAGGACAGCAAGGACGCTCCTGCCCCAGCTGAGCAGATCAGCGGCCCCGCCCCGAGCCTCCAGGCCCTGCAGA	N	.	PASS	PRECISE;SVMETHOD=Snifflesv1.0.12;CHR2=chr3;END=26473055;STD_quant_start=6.058851;STD_quant_stop=3.491926;Kurtosis_quant_start=0.411694;Kurtosis_quant_stop=0.718248;SVTYPE=DEL;SUPTYPE=AL;SVLEN=-145;STRANDS=+-;STRANDS2=35,28,35,28;RE=63;REF_strand=38,28;Strandbias_pval=0.86012;AF=0.488372	GT:DR:DV	0/1:66:63
chr3	26473621	10933	CCACAGAGGCAAAAAATCTGGAAGGAAAATCTCAATGTCAAAAGAAACAATTCAGAAACACTCTTATACA	N	.	PASS	PRECISE;SVMETHOD=Snifflesv1.0.12;CHR2=chr3;END=26473692;STD_quant_start=0.779194;STD_quant_stop=0.707107;Kurtosis_quant_start=8.850958;Kurtosis_quant_stop=1.232702;SVTYPE=DEL;SUPTYPE=AL;SVLEN=-71;STRANDS=+-;STRANDS2=30,26,30,26;RE=56;REF_strand=35,27;Strandbias_pval=0.853317;AF=0.474576	GT:DR:DV	0/1:62:56
chr3	26482658	10934	N	AAGAAAAGAAAAGAAAGAAAAGACAAAGAAAAGAAAAGAAAAGAAAGAGAAAAGAGAAAAAAAGAAAAGAAGAAAAGAAAAGAAAAGAAAGAAAAAAAAGAAGAGAAGAGAAGAGAAGAGAAAGAGAAAG	.	FAIL_NOTPRECISE	IMPRECISE;SVMETHOD=Snifflesv1.0.12;CHR2=chr3;END=26482657;STD_quant_start=33.778692;STD_quant_stop=35.441031;Kurtosis_quant_start=-1.993745;Kurtosis_quant_stop=3.546069;SVTYPE=INS;SUPTYPE=AL,SR;SVLEN=130;STRANDS=+-;STRANDS2=17,15,17,15;RE=31;REF_strand=32,28;Strandbias_pval=1;AF=0.340659	GT:DR:DV	0/1:60:31
chr3	26482907	10935	TTATGTAAGGTAAGACCTTATTTGGAGGTAAGTTCCTTGAT	N	.	PASS	PRECISE;SVMETHOD=Snifflesv1.0.12;CHR2=chr3;END=26482947;STD_quant_start=0.471405;STD_quant_stop=1.105542;Kurtosis_quant_start=-0.205496;Kurtosis_quant_stop=-0.917740;SVTYPE=DEL;SUPTYPE=AL;SVLEN=-40;STRANDS=+-;STRANDS2=16,20,16,20;RE=36;REF_strand=32,32;Strandbias_pval=0.678318;AF=0.36	GT:DR:DV	0/1:64:36
chr3	26486059	10936	N	TCTATATATCTATATATACATATATATATTCTACACAT	.	PASS	PRECISE;SVMETHOD=Snifflesv1.0.12;CHR2=chr3;END=26486062;STD_quant_start=1.612452;STD_quant_stop=5.639149;Kurtosis_quant_start=0.828311;Kurtosis_quant_stop=2.523344;SVTYPE=INS;SUPTYPE=AL;SVLEN=32;STRANDS=+-;STRANDS2=12,9,12,9;RE=21;REF_strand=33,37;Strandbias_pval=0.463969;AF=0.230769	GT:DR:DV	0/0:70:21
chr3	26520413	10937	N	CCCCGCGGGCCGGTCCGGCGCCTCCCGCCTACCTGCCTCCTCCCCCGGAGCCCCGCCCGACCCCCTCCGGCCGCCGAGTTCCCTGATTCTCGCGCGCTTTCCCCTCGCGTCCCGCTACCTAGCCGCCAGCCACCGCGAGAGCACGCGCCCATCTCCCCTGCTGTCCCGCCACATCCCTGCTGACCCGCCCCATCCCCGCCCTCCACGTGGCGGGCGCACCTGAGGCGGGAGAGCGGACGCTGGGGGCGACTGCAAGAGCAGAGTCGGGGGCGGCCCCGTCGCTGGCAGACGTGACGGACGAGCCCGGGTTTCAGGCCTCCCACGTAGGCGGAAGAATCTGCTCGAGAACCGCTTGCCTCGCAGGGCTGGGCTGACGGCGCGGCGGCGGCGGACACGGCCACGCTTCCGGCCCGACATGGCTGACACAGAGCGCCCGCCCGGAGGCAGGCCGGAGCCGAGCAGGGAGCGCGGAGCCCGCGGCACGGAGCTCCCCGCCGGCCGCGGGCCGCGAGCACGCTGGCGACCCGGCCGGTGCGACGGGGGCGGCAGGGGGCGCGGGGCGGGGCCTCGGCTGCGCGGACCGACGCGGGGGCGGGGCGTCGCCTGGCTTCGCGCCGAGCGGGTCGGGCGGGGGCGCGGGCGCGGGCAGCGGCGGCTGGGTGTCCGCCCCGCAGGGTGCGCACGCTGAAGCGGCATCGTCGACGTGTCCCAGAACATGGGCAGCGGCAAGAACGGGGGACATGACCCGGCCCACCGCTCAGTAGCCGCGTGGACACGGACTGCCTGGGCGGCGGGCGGGGGGGATGGCGACCGCGCCCCTGCTGCCCGGAAAAGGCCTCCTCCGCGGGCCGCGCTTCCCGGCCCACGGCTCTTTCGGTCGTCGGTCCGTCTGTCCGCCGCGGACGAAGTCTGAGTAACGCTGTTGACTTGCCGGAAGGAATTCAAGTAGTTACGAAAGAAATGACCACGAACGCCTCCGATGGAAGGTAAACGTGGGAC	.	PASS	PRECISE;SVMETHOD=Snifflesv1.0.12;CHR2=chr3;END=26520413;STD_quant_start=0.377964;STD_quant_stop=6.750661;Kurtosis_quant_start=10.966512;Kurtosis_quant_stop=2.537604;SVTYPE=INS;SUPTYPE=AL,SR;SVLEN=1729;STRANDS=+-;STRANDS2=14,14,14,14;RE=28;REF_strand=0,0;Strandbias_pval=1;AF=1	GT:DR:DV	1/1:0:28
chr3	26557900	10938	N	AATATTTTTCTTTTTGGGATCCCTGGGTGGCCCGCAGCTGGTTTGGCGCCCCTGCCTTTGATCCCTGGGCGCGATCCTGGCGACCCGGGATCAAATCCACGTCGGGGCTCCCTGTGCATGGAGCCTGCTTCTCCCTCCTGCTGTCTTCTGCCTCTCCTCTCTCTCTTCTCTCTCTCTGTGCCTATTCAAAATTAACAAAAAAACAAAAAACACATTAAAAAAAAAAATAAA	.	PASS	PRECISE;SVMETHOD=Snifflesv1.0.12;CHR2=chr3;END=26557904;STD_quant_start=2.218801;STD_quant_stop=6.690981;Kurtosis_quant_start=6.720874;Kurtosis_quant_stop=3.983932;SVTYPE=INS;SUPTYPE=AL;SVLEN=228;STRANDS=+-;STRANDS2=19,7,19,7;RE=26;REF_strand=48,36;Strandbias_pval=0.172587;AF=0.236364	GT:DR:DV	0/0:84:26
chr3	26568398	10939	TAAATAAAAGCTTTTTTTTTTCCTCCTTTTTTTTTTTTTTTTTTAAAAATTTTATTTATTATTTATGATAGTCACACACAGAGAGAGAGAGAGAGAGAGAGGCAGAGACACAGGCAGAGGGAGAAGCAGGCTCCATGCAGGGAGCCCGACGTGGGATTCGATCCCGGGTCTCCAGGATCGCGCCCTGGGCCAAAGGCAGGCGCCAAACCGCTGCGCCACCCAGGGATCCC	N	.	PASS	PRECISE;SVMETHOD=Snifflesv1.0.12;CHR2=chr3;END=26568628;STD_quant_start=0.966092;STD_quant_stop=0.966092;Kurtosis_quant_start=0.573999;Kurtosis_quant_stop=4.140892;SVTYPE=DEL;SUPTYPE=AL;SVLEN=-230;STRANDS=+-;STRANDS2=16,14,16,14;RE=30;REF_strand=36,26;Strandbias_pval=0.822777;AF=0.326087	GT:DR:DV	0/1:62:30
chr3	26591506	10940	N	CGCCTGGGAATTTCGGGAGGCGGCAGCTCTGCGCGCGAGCCCGGCCGCGGGGAGCGAGCGGCTCGGCAGGTTGCTTCCCCTGTGGAGAGGGGGGACGGGGGGGAGACAATCTTTCCGGGCTGCGGTTGGGGGCTGCGAAAATCCGGGCTCCGCGAGTTGGCCGGGAGCGATACGGGTGCGCGGTGGGGGGGCGAGATACGGCTGAGGGGGGGGCGCGAATCCGGGCTGGCGCGAAGTTGGGGAGGCGGATTTGGGATTCGGGGGGGGGGCGTCTGAATTCCGGGCTCCCTTCAGCGGGTGCCCCCCCCCCTCCCCCGAGCAGGCAGCCGGGTTCCGCGCACCGGGGCGCGCGCACAGCCCTGGGCCCGGGAGCCGCGGCCCCTCGCGGAGGCTCGGGGTACGAGGCCGCGCCTGCCCCTGCACCCGGACGCCCGGCCGATGACCTCGGCTGGCGCAGCCCCCGGCGCCTGGTGAAGCGCCGAGGCGTCGGCCAAGCCGCGGCGGAGCGCCGCCCCCCAGCTACCGGCCCGCCCTCCGGCCCGCCGGCGCACGGCCTAACCTTCCCTAGCAATTCGAACGTGCGCCGCCAAGGGCTCGGTCCGGGAGCGACGATGGAACGCAGCCGCGCCTGGAGGCGGCCGCCTCGGGGAAGCGGCAGGGCATCGCCAGCGGCGCGGCTTGGTTCCGACACCCGCCGGTACGGGTAGTGGG	.	FAIL_NOTPRECISE	IMPRECISE;SVMETHOD=Snifflesv1.0.12;CHR2=chr3;END=26591505;STD_quant_start=0.000000;STD_quant_stop=13.826303;Kurtosis_quant_start=2.510967;Kurtosis_quant_stop=2.490059;SVTYPE=INS;SUPTYPE=AL,SR;SVLEN=1302;STRANDS=+-;STRANDS2=13,12,13,12;RE=25;REF_strand=0,0;Strandbias_pval=1;AF=1	GT:DR:DV	1/1:0:25
chr3	26647988	10941	N	CTGCTTCATTGTCTTTTATTTTTTTTAATTTTTTTTTATTATTTAAAGTTTTATTTATTTATGATAGTACACCAGAGAGATAGAGAGAGAGAGAGAGGCAGGCAGAGGCCATAATGCATAGGCAGAGGGCGAAGCAGGCTCCATGCACCGGGAGACCGATGTGGGATTCGGTCCCGGGTTCTCCAGAATCGACGCCCTGGCCAACGGCATGGCGCCCAAACGCTGCGCCCCAGGGATCC	.	FAIL_NOTPRECISE	IMPRECISE;SVMETHOD=Snifflesv1.0.12;CHR2=chr3;END=26647990;STD_quant_start=4.230839;STD_quant_stop=10.853571;Kurtosis_quant_start=-0.068520;Kurtosis_quant_stop=-0.392662;SVTYPE=INS;SUPTYPE=AL;SVLEN=233;STRANDS=+-;STRANDS2=7,5,7,5;RE=12;REF_strand=38,37;Strandbias_pval=0.759102;AF=0.137931	GT:DR:DV	0/0:75:12
chr3	26649767	10942	N	AAACACGGTTGATAAGGGATCCCTGGGGTGGACGCCAGCGGGTTAGCGCCTGCCTTTGGCCAGGGGCGCGATCCTGGAGGACCCGGGATACGAGTCCCACACAGGCTACCGGTGCATGGAGCCTGCTTCTCCCTCTGCCTGTGTCTCTGACCTCTCTCTTCTCTCACTTGTGCCTATACATAAATAAAATAAAAAGAAAGTAAAAAAAAAAAAAAGATTTAACAAACAAAATAAA	.	PASS	PRECISE;SVMETHOD=Snifflesv1.0.12;CHR2=chr3;END=26649768;STD_quant_start=2.236068;STD_quant_stop=7.355270;Kurtosis_quant_start=5.515206;Kurtosis_quant_stop=4.716203;SVTYPE=INS;SUPTYPE=AL,SR;SVLEN=235;STRANDS=+-;STRANDS2=11,7,11,7;RE=18;REF_strand=42,37;Strandbias_pval=0.607155;AF=0.185567	GT:DR:DV	0/0:79:18
chr3	26694529	10943	N	TTATTAAAATAATTTTTTTATTTGTTTTCTTCAATGCAGTTTCTGCAATTTAAAATTTTGTCCTCCTGACCAGACATGCCTTTAATCAATCCTGTTAACTGGAAAAGAACAAAAATTTTCTTAAATG	.	FAIL_GAP	PRECISE;SVMETHOD=Snifflesv1.0.12;CHR2=chr3;END=26694529;STD_quant_start=0.304997;STD_quant_stop=2.852987;Kurtosis_quant_start=38.054142;Kurtosis_quant_stop=21.019736;SVTYPE=INS;SUPTYPE=AL;SVLEN=125;STRANDS=+-;STRANDS2=46,41,46,41;RE=87;REF_strand=48,39;Strandbias_pval=0.76372;AF=0.5	GT:DR:DV	0/1:87:87
chr3	26698645	10944	GTGAATTTCTTTTTTTTTTTTTTTTTTTTTTTTCTGTCAGTAAGGATAGTCACAGAGAGAGAGAGGCAGAGACATAGGCAGAGGGAGAAGCAGGCTCCATGCACCGGGAGCCCGACGTGGGATTTGATCCCGGGTCTCCAGGATCGTGCCCTGGGCCAAAGGCAGGCGCCAAACCGCTGCGCCACCCAGGGATCCC	N	.	PASS	PRECISE;SVMETHOD=Snifflesv1.0.12;CHR2=chr3;END=26698841;STD_quant_start=2.029778;STD_quant_stop=1.000000;Kurtosis_quant_start=8.505238;Kurtosis_quant_stop=9.781040;SVTYPE=DEL;SUPTYPE=AL;SVLEN=-196;STRANDS=+-;STRANDS2=22,29,22,29;RE=51;REF_strand=40,51;Strandbias_pval=1;AF=0.359155	GT:DR:DV	0/1:91:51
chr3	26707264	10945	N	GAGCACCACATTTCGTTTTTTTTTTTGTTTTTTTTTTTTTTTTTTTTTTTTTTATAATTTTTTTTTTATTTATTATGAAGTCAAACAGAGAGAGAGAGAGGCATAGACATAGGCAGAGGGAGAAGCAGACTCCATCAACGGGAGCCTGATGTGGGATCGATCCCGGGGCGCCAGGAAGCGCGCCCTGGGCCAAAGGGCAGGGCCCCACCCCCCCGCCCCAAAAAACCACAAGAAAACGCCTTTGGCGCACAACCCAGGGAATCCC	.	FAIL_NOTPRECISE	IMPRECISE;SVMETHOD=Snifflesv1.0.12;CHR2=chr3;END=26707273;STD_quant_start=5.876507;STD_quant_stop=10.327956;Kurtosis_quant_start=2.880414;Kurtosis_quant_stop=5.314350;SVTYPE=INS;SUPTYPE=AL,SR;SVLEN=236;STRANDS=+-;STRANDS2=18,12,18,12;RE=30;REF_strand=50,46;Strandbias_pval=0.531054;AF=0.238095	GT:DR:DV	0/0:96:30
chr3	26711523	10946	N	ACGTATGGTGCTCGGTTCGCAGCACATATACTAAAAAAAAAAC	.	PASS	PRECISE;SVMETHOD=Snifflesv1.0.12;CHR2=chr3;END=26711526;STD_quant_start=5.365232;STD_quant_stop=4.773438;Kurtosis_quant_start=3.774335;Kurtosis_quant_stop=3.671234;SVTYPE=INS;SUPTYPE=AL;SVLEN=44;STRANDS=+-;STRANDS2=15,13,15,13;RE=28;REF_strand=46,43;Strandbias_pval=1;AF=0.239316	GT:DR:DV	0/0:89:28
chr3	26712489	10947	GGATATTCTTTTTTTTTTTTTTTTTTTTAAATGGGGACATGACCCTTTTTTTTTTTTAATTTTTATTTATTTATGATAGTCACAGAGAGAGAAAGAGAGGCAGAGACACAGGCAGAGGGAGAAGCAGGCTCCATGCACCAGGAGCCCGATGTGGGATTCGATCCCGGGTCTCCAGGATCACGCCCTGAGCCAAAGGCAGGCGCCAAACCGCTGCGCCACCCAGGGATCCCAAGG	N	.	PASS	PRECISE;SVMETHOD=Snifflesv1.0.12;CHR2=chr3;END=26712722;STD_quant_start=3.730505;STD_quant_stop=4.133199;Kurtosis_quant_start=-2.043689;Kurtosis_quant_stop=-1.428573;SVTYPE=DEL;SUPTYPE=AL;SVLEN=-233;STRANDS=+-;STRANDS2=13,11,13,11;RE=24;REF_strand=50,45;Strandbias_pval=1;AF=0.201681	GT:DR:DV	0/0:95:24
chr3	26732136	10948	TGGTGCCAGCAAAGCAAGAAATACTCACCTAAGCCCTCAGCCCCAAATTTCTTTTATTTTTTTAAGAGTTATTTATTTGAGAGAGAGAAAGAGTCGGCACATGAGTGGAGATGGGGAGGGGCAGAGGGAGAGAGAGAATCTCAAGCAGACCCCCCACAGTGAGCGTGGAGCCTGACTTGGGGCTTGATTTCATGACCCTGAGATCACGACCTAAGCCAAAATCAAGAGTTGGATGTTTAACCAGCTGAGCCGGCCAGGCGCCCCAGTTAGTTTCTAAGTGGTGTTATCTAGCCCAGTTGCTCTAATGAAGAAGCACTTCTGATAGGCAGTGCACACATTTATCATCAACAGGATCTGACACCCCAGACAACTTGACATCAAGTTGATACAAGTTGACATCATACAACTTGTATCAAATGAGAATGCTGAATAATATGGAATGCTGAATATGGAATGCTATGGAATCGTTGAATCACTACATTGTACATTTGACCTAATATAACACCGTGTGTTCACTATACTGGAATTAAAAGTTTTTTAAAAAAATAAATAAATAAAAGTTTTTTAAAAAGTTGTGTCAGCGGCGCCTGGGTGGCTCAGTCAGTGAAATGTCTGCCTTCAGGTTAGATCATGATGGAGCCCCAGCGCCCTCACTCCCTAAGGCCCCCCATCCCCGCCAGGCTCCCTGCTCCACAGGGAGCCTGCTTCTCCCTCTCCCTTTCCCTCTGCCATTCCTTCTCCCTCTCCCTCTGCCATTCCCCCTGCTTGTTTTTTCTTTTTCTTTCAAATAAATAAAGTCTTTAAAAATAAAAAAAGTTGTGTCAGGGGATGGCTTGGGTGGCTCAGCGGTTTACTGCCTGCCTTTGACCCAGGGTGTGATCCTCGAGACCCAGGATTGAGTCCCACATCAGGGTCCCTGCTTGGAGCCTGCTTCTTTCTCTGCCTCTGTCTCTGCCTCTCTCCTTGTGTTATTCATGAATAAATAAATTAAATCTTAAAAAAAAGTTATGTGAAATGAAATAATGAAATGCCAGATTTTAAAAATAAAAGTGGAAATACTGAGAGGCTTGTTATTGGGGATCCCTGGGTGGCTCAGTGGTTTAGCACCTGCCTTCTACCCAGGGCGTGATCCTGGGGTCCTGGGAT	N	.	PASS	PRECISE;SVMETHOD=Snifflesv1.0.12;CHR2=chr3;END=26734142;STD_quant_start=0.894427;STD_quant_stop=2.449490;Kurtosis_quant_start=1.016907;Kurtosis_quant_stop=6.963896;SVTYPE=DEL;SUPTYPE=AL,SR;SVLEN=-2006;STRANDS=+-;STRANDS2=10,4,10,4;RE=14;REF_strand=30,36;Strandbias_pval=0.139469;AF=0.175	GT:DR:DV	0/0:66:14
chr3	26734999	10949	N	TGACTTGGATTGGGAGGTCACAGGTGATGGCATGGAGCGGGACTGTCATTT	.	FAIL_NOTPRECISE	IMPRECISE;SVMETHOD=Snifflesv1.0.12;CHR2=chr3;END=26735048;STD_quant_start=28.087660;STD_quant_stop=9.078363;Kurtosis_quant_start=-1.933761;Kurtosis_quant_stop=8.152411;SVTYPE=INS;SUPTYPE=AL;SVLEN=67;STRANDS=+-;STRANDS2=9,17,9,17;RE=24;REF_strand=29,39;Strandbias_pval=0.639002;AF=0.26087	GT:DR:DV	0/0:68:24
chr3	26735025	10950	N	CCGGGGGAGGCAGGCGCGAGGGCAGGGGAATGGACGGCAGGGGAGGGGATGGGTAGCAGTGGATGGGACGGCGGGTGACCGGAGGGCCGGGGAGGCAGTGAGGGGACGCGCGGGGACGGAGAGGGCACTGAGGGGACGGCGAGGGCAGGGGGTGAGGGACTGCCCGAGGGCAGGGGAGGGCAGGGCCCGGGAGGGCCGAGAGGGGACGGAGGGCGGAGTCGGACGGGAGTGGCAGGGGCGGGCAGGGGATAGGGGCGGTCAGGGAGGGGACGGGGCGGGCAGGGCGAGGCATGAGCGGGGACGGGGGCGCGGCCCGGGAGGGCGAAGAG	.	FAIL_NOTPRECISE	IMPRECISE;SVMETHOD=Snifflesv1.0.12;CHR2=chr3;END=26735024;STD_quant_start=62.802070;STD_quant_stop=85.085251;Kurtosis_quant_start=0.612495;Kurtosis_quant_stop=-0.365103;SVTYPE=INS;SUPTYPE=AL;SVLEN=258;STRANDS=+-;STRANDS2=4,7,4,7;RE=11;REF_strand=26,39;Strandbias_pval=1;AF=0.144737	GT:DR:DV	0/0:65:11
chr3	26748804	10951	CATCTGCTGGGGATCCCTGGGTGGCGCAGCGGTTTAGCGCCTGCCTTTGGCCCAGGGCGCGATCCTGGAGACCCGGGATCGAATCCCACATCGGGCTCCTGGTGCATGGAGCCTGCTTCTCCCTCTGCCTGTGTCTCTGCCTCTCTCTCTCTATCATGAATAAATAAATAAAATCTAAAAAAAAAAAAAAAAAAGAAATGC	N	.	PASS	PRECISE;SVMETHOD=Snifflesv1.0.12;CHR2=chr3;END=26748999;STD_quant_start=2.868932;STD_quant_stop=2.616516;Kurtosis_quant_start=9.105060;Kurtosis_quant_stop=-1.909893;SVTYPE=DEL;SUPTYPE=AL;SVLEN=-195;STRANDS=+-;STRANDS2=10,16,10,16;RE=26;REF_strand=45,44;Strandbias_pval=0.372614;AF=0.226087	GT:DR:DV	0/0:89:26
chr3	26754028	10952	N	<DEL/INV>	.	PASS	PRECISE;SVMETHOD=Snifflesv1.0.12;CHR2=chr3;END=26754186;STD_quant_start=1.617215;STD_quant_stop=0.000000;Kurtosis_quant_start=-0.987049;Kurtosis_quant_stop=20.355920;SVTYPE=DEL/INV;SUPTYPE=NR;SVLEN=-158;STRANDS=+-;STRANDS2=44,35,44,35;RE=79;REF_strand=47,38;Strandbias_pval=1;AF=0.481707	GT:DR:DV	0/1:85:79
chr3	26756540	10953	N	TGCCAAAAGCGGGGATCCCTGGGTGGCGGCAAGCGTTTGAGCGCTGCCTTGGCCCAGGGCGCGATCCTGGAGACCGGATCGAATCCCCCAGCGGGCTCCCGTGCATGAGCCATAACACAAAATGCAATACCCGCTGCCTATGTCCCTCTGCCTCTTCGCTCCTTTCTCGTCTCTAGTGACTATCATACATAAATAAAATTGAAAAAAAAAAAAAC	.	PASS	PRECISE;SVMETHOD=Snifflesv1.0.12;CHR2=chr3;END=26756539;STD_quant_start=2.088932;STD_quant_stop=3.289100;Kurtosis_quant_start=4.399866;Kurtosis_quant_stop=1.104546;SVTYPE=INS;SUPTYPE=AL,SR;SVLEN=215;STRANDS=+-;STRANDS2=12,10,12,10;RE=22;REF_strand=48,38;Strandbias_pval=1;AF=0.203704	GT:DR:DV	0/0:86:22
chr3	26759602	10954	TCTTTCTTTCTTTCTTTCTTTCTTTCTTTCTTTC	N	.	FAIL_NOTPRECISE	IMPRECISE;SVMETHOD=Snifflesv1.0.12;CHR2=chr3;END=26759651;STD_quant_start=12.755391;STD_quant_stop=5.753260;Kurtosis_quant_start=-1.497757;Kurtosis_quant_stop=-1.175151;SVTYPE=DEL;SUPTYPE=AL;SVLEN=-49;STRANDS=+-;STRANDS2=3,15,3,15;RE=18;REF_strand=40,44;Strandbias_pval=0.0182782;AF=0.176471	GT:DR:DV	0/0:84:18
chr3	26787978	10955	NNNNNNNNNNNNNNNNNNNNNNNNNNNNNNNNNNNNN	N	.	FAIL_GAP	PRECISE;SVMETHOD=Snifflesv1.0.12;CHR2=chr3;END=26788015;STD_quant_start=0.000000;STD_quant_stop=2.121320;Kurtosis_quant_start=0.200000;Kurtosis_quant_stop=0.653930;SVTYPE=DEL;SUPTYPE=AL;SVLEN=-37;STRANDS=+-;STRANDS2=18,14,18,14;RE=32;REF_strand=50,36;Strandbias_pval=1;AF=0.271186	GT:DR:DV	0/0:86:32
chr3	26787978	10956	N	<DEL/INV>	.	PASS	PRECISE;SVMETHOD=Snifflesv1.0.12;CHR2=chr3;END=26788347;STD_quant_start=5.237822;STD_quant_stop=0.589768;Kurtosis_quant_start=-1.933071;Kurtosis_quant_stop=2.346546;SVTYPE=DEL/INV;SUPTYPE=NR;SVLEN=-369;STRANDS=+-;STRANDS2=29,18,29,18;RE=47;REF_strand=50,36;Strandbias_pval=0.715724;AF=0.353383	GT:DR:DV	0/1:86:47
chr3	26788314	10957	NNNNNNNNNNNNNNNNNNNNNNNNNNNNNNNNNGGCCC	N	.	FAIL_GAP	PRECISE;SVMETHOD=Snifflesv1.0.12;CHR2=chr3;END=26788353;STD_quant_start=7.463243;STD_quant_stop=1.264911;Kurtosis_quant_start=1.426541;Kurtosis_quant_stop=7.000000;SVTYPE=DEL;SUPTYPE=AL;SVLEN=-39;STRANDS=+-;STRANDS2=6,4,6,4;RE=10;REF_strand=52,38;Strandbias_pval=1;AF=0.1	GT:DR:DV	0/0:90:10
chr3	26800483	10958	N	CGGGGGGGGGTGGAGGGGGGGGGGGGGGGGGGGGGGGGGGGGGGAGGGGGGGGGGGGGGGGGGGGGGGGGAGGGGGGGGGGGGGG	.	FAIL_NOTPRECISE	IMPRECISE;SVMETHOD=Snifflesv1.0.12;CHR2=chr3;END=26800498;STD_quant_start=4.701064;STD_quant_stop=40.920655;Kurtosis_quant_start=3.047474;Kurtosis_quant_stop=-0.110915;SVTYPE=INS;SUPTYPE=AL;SVLEN=79;STRANDS=+-;STRANDS2=12,3,12,3;RE=15;REF_strand=47,40;Strandbias_pval=0.088483;AF=0.147059	GT:DR:DV	0/0:87:15
chr3	26826492	10959	N	CTGGTTGTCAGTGTACTCTGTCCTGGCTATTGCCTTGAAGTCATTTACCGGTCA	.	FAIL_NOTPRECISE	IMPRECISE;SVMETHOD=Snifflesv1.0.12;CHR2=chr3;END=26826515;STD_quant_start=42.057897;STD_quant_stop=35.922138;Kurtosis_quant_start=-1.987183;Kurtosis_quant_stop=-1.678618;SVTYPE=INS;SUPTYPE=AL;SVLEN=68;STRANDS=+-;STRANDS2=13,17,13,17;RE=30;REF_strand=40,41;Strandbias_pval=0.670133;AF=0.27027	GT:DR:DV	0/0:81:30
chr3	26856091	10960	N	GTTAGTTATTTATGTATTTATTTATTTAGTTGATTTATTTAG	.	FAIL_NOTPRECISE	IMPRECISE;SVMETHOD=Snifflesv1.0.12;CHR2=chr3;END=26856099;STD_quant_start=9.130013;STD_quant_stop=10.494897;Kurtosis_quant_start=0.898582;Kurtosis_quant_stop=0.982562;SVTYPE=INS;SUPTYPE=AL;SVLEN=35;STRANDS=+-;STRANDS2=17,11,17,11;RE=28;REF_strand=39,40;Strandbias_pval=0.37993;AF=0.261682	GT:DR:DV	0/0:79:28
chr3	26873926	10961	AATAATCTTTATGTAAAAAAAAAAAAAAAAT	N	.	PASS	PRECISE;SVMETHOD=Snifflesv1.0.12;CHR2=chr3;END=26873957;STD_quant_start=1.000000;STD_quant_stop=0.500000;Kurtosis_quant_start=-1.308740;Kurtosis_quant_stop=-1.154104;SVTYPE=DEL;SUPTYPE=AL;SVLEN=-31;STRANDS=+-;STRANDS2=10,14,10,14;RE=24;REF_strand=35,38;Strandbias_pval=0.643018;AF=0.247423	GT:DR:DV	0/0:73:24
chr3	26909484	10962	N	<DEL>	.	FAIL_GAP	PRECISE;SVMETHOD=Snifflesv1.0.12;CHR2=chr3;END=26910161;STD_quant_start=0.447214;STD_quant_stop=0.365148;Kurtosis_quant_start=4.003337;Kurtosis_quant_stop=2.436900;SVTYPE=DEL;SUPTYPE=SR;SVLEN=-677;STRANDS=+-;STRANDS2=21,9,21,9;RE=30;REF_strand=0,0;Strandbias_pval=1;AF=1	GT:DR:DV	1/1:0:30
chr3	26915890	10963	TAACAGATGTTTTTTTTTTTTTTTTTTTTTTTTTTTTTTTTTTTTTTTTTTTTTTTTTTTTAAGAAAGGCACCCAGTGAGAAAGAGAGAGGCAGAGACACAGGCAGAGGGAGAAGCAGGCTCCATGCACCGGGAGCCCGATGTGGGATTCGATCCCGGGTCTCCAGGATCGCGCCCTGGGCCAAAGGCAGGCGCCAAACCGCTGCGCCACCCAGGGATCCC	N	.	PASS	PRECISE;SVMETHOD=Snifflesv1.0.12;CHR2=chr3;END=26916102;STD_quant_start=2.116190;STD_quant_stop=2.422719;Kurtosis_quant_start=-1.910784;Kurtosis_quant_stop=-1.890619;SVTYPE=DEL;SUPTYPE=AL;SVLEN=-212;STRANDS=+-;STRANDS2=20,26,20,26;RE=46;REF_strand=35,40;Strandbias_pval=0.851073;AF=0.380165	GT:DR:DV	0/1:75:46
chr3	26916408	10964	N	TGAGTGGGTGCCTCGCCTTCGGCACCGCACCTATACTAAAAAAAAAGTATAATC	.	PASS	PRECISE;SVMETHOD=Snifflesv1.0.12;CHR2=chr3;END=26916419;STD_quant_start=5.240376;STD_quant_stop=4.278749;Kurtosis_quant_start=6.904971;Kurtosis_quant_stop=8.119866;SVTYPE=INS;SUPTYPE=AL;SVLEN=53;STRANDS=+-;STRANDS2=11,15,11,15;RE=26;REF_strand=36,43;Strandbias_pval=0.823179;AF=0.247619	GT:DR:DV	0/0:79:26
chr3	26921749	10965	TTTTCTTTTCTTTTCTTTTCTTTTCTTTTCTTTTCT	N	.	PASS	PRECISE;SVMETHOD=Snifflesv1.0.12;CHR2=chr3;END=26921789;STD_quant_start=6.363961;STD_quant_stop=3.492850;Kurtosis_quant_start=-0.003883;Kurtosis_quant_stop=-0.297645;SVTYPE=DEL;SUPTYPE=AL;SVLEN=-40;STRANDS=+-;STRANDS2=5,13,5,13;RE=18;REF_strand=34,45;Strandbias_pval=0.292701;AF=0.185567	GT:DR:DV	0/0:79:18
chr3	26924526	10966	TTATTTATTTATTTATTTATTTATTTATTTA	N	.	FAIL_NOTPRECISE	IMPRECISE;SVMETHOD=Snifflesv1.0.12;CHR2=chr3;END=26924557;STD_quant_start=17.308957;STD_quant_stop=16.379866;Kurtosis_quant_start=-0.494153;Kurtosis_quant_stop=-0.423366;SVTYPE=DEL;SUPTYPE=AL;SVLEN=-31;STRANDS=+-;STRANDS2=3,7,3,7;RE=10;REF_strand=26,41;Strandbias_pval=0.73431;AF=0.12987	GT:DR:DV	0/0:67:10
chr3	26937652	10967	N	CTTCTGTTCACTACTTCTTCTTCTTCTTCTTCTTCATTCCTCCGCCTCC	.	FAIL_NOTPRECISE	IMPRECISE;SVMETHOD=Snifflesv1.0.12;CHR2=chr3;END=26937663;STD_quant_start=3.444803;STD_quant_stop=10.376255;Kurtosis_quant_start=11.269251;Kurtosis_quant_stop=0.346485;SVTYPE=INS;SUPTYPE=AL;SVLEN=39;STRANDS=+-;STRANDS2=20,11,20,11;RE=31;REF_strand=39,50;Strandbias_pval=0.0608164;AF=0.258333	GT:DR:DV	0/0:89:31
chr3	26938187	10968	TCTTCTTCTTCTTCTTCTTCTGTCTTCTTCTTCTTTTTAAATTTTTAAGGGTTTTATTTATTTATTCATGAAAGACAGAGAGAGAGGCGATAGACACTCATGAGAAATGCAGAGGCATCAGGCAGAAAAAGAAGCAGGCTCCATGCAGGGAAGATAATGATCGTGGGACTCGACTCCCAGGACCCAGTGATTAAACCCTGGGCTGAAGGCGGTGCTAAGCCACAGAGGCACCAGGGCTGCCCCCCATACTCTCTTTTAAAATCCCCGTTCCCTGAATTGTCCAGACAGCAGGGGGGCTCTGAGTAAATAATATCATCAGGGACATATTGCGGGCTGGGAAAGGAAATATGACCTTGCCAATAAAACCTGGGAAAATAATAGGAATGGAGAATTTATTAAAGATGGACATTACCTCAATATGCTCGGTATACAAACCAATATAATTTTCCCTAGGTGAAGGCAGCAAATACCAAATGAGGGATCTCTAAATCTATAA	N	.	PASS	PRECISE;SVMETHOD=Snifflesv1.0.12;CHR2=chr3;END=26938683;STD_quant_start=1.090500;STD_quant_stop=0.000000;Kurtosis_quant_start=2.587950;Kurtosis_quant_stop=9.230492;SVTYPE=DEL;SUPTYPE=AL;SVLEN=-496;STRANDS=+-;STRANDS2=34,41,34,41;RE=75;REF_strand=35,43;Strandbias_pval=1;AF=0.490196	GT:DR:DV	0/1:78:75
chr3	26986963	10969	N	TGGGGGGGGCCCTGGGACGCCGGCGCGGCAGCACGGACTGTCAGGCACCAGGTGTGCCAGCAGCAGGAGGCCGGCTCCGCGCGGGCCCGGCATGTCGGCGGCGGGCGGAGGGGGCGCGCTCGCAGCTGGCCGCGCGGCGCCGCCCTGCCCTTTATGGGCCCGGCCCGGGGCGGGGCGGCGCCGAGGCCGGGGGGCGGGGGGCTGGGGGGATGGCCGATAGTGCCTGCGCCCCGACCGGGCCGGTTGCCCGGCGGAGAACGGGGCGGCGGGAGTGAGGACGCGACCCGGTCCCGCCGGGTCGGCACCCCCACCCGCTTCGCCCCGCTCGCCCCGCTCGCCCCCCCACCCACACCCGCTCACCCCCCACCCCCCATCTACCGCCCCAGAACGTTCTGAGGAGGCTCCGACCCCCCGTCGCAGGCCCCCGCCCAGGAGCCCCTGAAGGCTCCCCAGGAACGCTGCTCCCCCCACAAAGCGCCGTGGGTCTCGGTTCTGTCCTTTCTCCCAAGCTTTTTGCAATATTCCAAAGGTTGATTACTTTTCCCATCGTCTCTTTGAGACCCGTTTTTATTTTTTTGTGTTTTCCCTCTGC	.	FAIL_NOTPRECISE	IMPRECISE;SVMETHOD=Snifflesv1.0.12;CHR2=chr3;END=26986962;STD_quant_start=1.176697;STD_quant_stop=17.774225;Kurtosis_quant_start=6.664838;Kurtosis_quant_stop=0.093475;SVTYPE=INS;SUPTYPE=AL,SR;SVLEN=1125;STRANDS=+-;STRANDS2=14,12,14,12;RE=26;REF_strand=1,0;Strandbias_pval=1;AF=0.962963	GT:DR:DV	1/1:1:26
chr3	27015208	10970	N	TTTTTTTTTTTTTTTTTTTTTTTTTATTTTTTTTTTTTGTTTTTTTTTGTTTTTTTTTT	.	FAIL_NOTPRECISE	IMPRECISE;SVMETHOD=Snifflesv1.0.12;CHR2=chr3;END=27015211;STD_quant_start=8.130191;STD_quant_stop=22.262075;Kurtosis_quant_start=1.885852;Kurtosis_quant_stop=5.218370;SVTYPE=INS;SUPTYPE=AL;SVLEN=57;STRANDS=+-;STRANDS2=11,3,11,3;RE=14;REF_strand=43,46;Strandbias_pval=0.0449648;AF=0.135922	GT:DR:DV	0/0:89:14
chr3	27058780	10971	CCCGGGGTGCCGGCTGGGCGCGAGCGTGGGTCCCGGGGTGCCGGCGGGGCGCG	N	.	FAIL_NOTPRECISE	IMPRECISE;SVMETHOD=Snifflesv1.0.12;CHR2=chr3;END=27058912;STD_quant_start=60.821871;STD_quant_stop=69.538479;Kurtosis_quant_start=-1.810765;Kurtosis_quant_stop=-1.967701;SVTYPE=DEL;SUPTYPE=AL;SVLEN=-132;STRANDS=+-;STRANDS2=12,6,12,6;RE=18;REF_strand=46,22;Strandbias_pval=1;AF=0.209302	GT:DR:DV	0/0:68:18
chr3	27059209	10972	CGGGGTGCCGGCGGGGCGCGAGCGTGGGGTCCCCGGGGTGCCGGCGGGGCGCGAGCGTGGGGT	N	.	FAIL_NOTPRECISE	IMPRECISE;SVMETHOD=Snifflesv1.0.12;CHR2=chr3;END=27059267;STD_quant_start=17.079227;STD_quant_stop=14.481022;Kurtosis_quant_start=1.436238;Kurtosis_quant_stop=0.842938;SVTYPE=DEL;SUPTYPE=AL;SVLEN=-58;STRANDS=+-;STRANDS2=12,6,12,6;RE=18;REF_strand=50,24;Strandbias_pval=1;AF=0.195652	GT:DR:DV	0/0:74:18
chr3	27063762	10973	N	GCAAAGAAAAAGAAAAATGGTGAAAAGAAAAGAAAAAAAAGACCA	.	FAIL_NOTPRECISE	IMPRECISE;SVMETHOD=Snifflesv1.0.12;CHR2=chr3;END=27063804;STD_quant_start=40.241769;STD_quant_stop=56.783801;Kurtosis_quant_start=1.761834;Kurtosis_quant_stop=3.909496;SVTYPE=INS;SUPTYPE=AL;SVLEN=67;STRANDS=+-;STRANDS2=3,10,3,10;RE=13;REF_strand=53,37;Strandbias_pval=0.0188302;AF=0.126214	GT:DR:DV	0/0:90:13
chr3	27130381	10974	N	TTATGATAGTACATAGAGAGAGAGGAGGCAGAGACATAGGCAGAGGGACGGAAGCATTGGGCCCTCCATGCACCGGGAGGCCCGACGTGGGAATCGATCCCGGGTCTCCTAGGTCGCGCCCTGGGCCAAATGCAGGCGCCAAAATCGCTGCGCCACCACGGGATCCCGGTGTTTTCATTTCTATTTGCCCTCAATACCATCACATATGCTGACAAGTCCACAAATATTGATCTCTGGCTCCACATTTTTATTTTAT	.	FAIL_NOTPRECISE	IMPRECISE;SVMETHOD=Snifflesv1.0.12;CHR2=chr3;END=27130387;STD_quant_start=3.872983;STD_quant_stop=12.514607;Kurtosis_quant_start=3.236652;Kurtosis_quant_stop=2.940267;SVTYPE=INS;SUPTYPE=AL;SVLEN=248;STRANDS=+-;STRANDS2=11,15,11,15;RE=26;REF_strand=53,50;Strandbias_pval=0.511238;AF=0.20155	GT:DR:DV	0/0:103:26
chr3	27131046	10975	GCCTCACTGCCCGCGGGCTCCCGCCTCTGGGTCATCTGACACCGCTGGCGCTCACCCTCCTTGACTTTCTTCTCTTGGTTTCTGTAGTGGACAGTCGAGCTTCGTGGTAT	N	.	PASS	PRECISE;SVMETHOD=Snifflesv1.0.12;CHR2=chr3;END=27131156;STD_quant_start=0.267261;STD_quant_stop=0.000000;Kurtosis_quant_start=0.964258;Kurtosis_quant_stop=1.278440;SVTYPE=DEL;SUPTYPE=AL;SVLEN=-110;STRANDS=+-;STRANDS2=11,17,11,17;RE=28;REF_strand=51,50;Strandbias_pval=0.392988;AF=0.217054	GT:DR:DV	0/0:101:28
chr3	27152492	10976	N	CGAGGGGAGGGTCCTGCGTGCCCTCTCCACGGCCGTCAGGCTCCCCCCG	.	PASS	PRECISE;SVMETHOD=Snifflesv1.0.12;CHR2=chr3;END=27152494;STD_quant_start=0.000000;STD_quant_stop=1.057188;Kurtosis_quant_start=12.978122;Kurtosis_quant_stop=10.126535;SVTYPE=INS;SUPTYPE=AL;SVLEN=47;STRANDS=+-;STRANDS2=21,13,21,13;RE=34;REF_strand=49,47;Strandbias_pval=0.3209;AF=0.261538	GT:DR:DV	0/0:96:34
chr3	27261416	10977	N	CAAGAAAAAATAAAACGTAAATAAGAATAAT	.	FAIL_NOTPRECISE	IMPRECISE;SVMETHOD=Snifflesv1.0.12;CHR2=chr3;END=27261481;STD_quant_start=8.476211;STD_quant_stop=13.262150;Kurtosis_quant_start=3.025865;Kurtosis_quant_stop=15.613570;SVTYPE=INS;SUPTYPE=AL;SVLEN=31;STRANDS=+-;STRANDS2=24,28,24,28;RE=52;REF_strand=66,62;Strandbias_pval=0.62201;AF=0.288889	GT:DR:DV	0/0:128:52
chr3	27271098	10978	N	CAAGGCCCTCCCCCCTCCCCCCTCCGAAGGCCCCGGCGGAGCCCCCCGCTCCCGGCCGCGGGGCGCACGCGCTCTCCAGCGCTGTGCTTTCCTCACCCCTCC	.	FAIL_NOTPRECISE	IMPRECISE;SVMETHOD=Snifflesv1.0.12;CHR2=chr3;END=27271106;STD_quant_start=2.923261;STD_quant_stop=11.680403;Kurtosis_quant_start=-0.692690;Kurtosis_quant_stop=-1.070248;SVTYPE=INS;SUPTYPE=AL;SVLEN=94;STRANDS=+-;STRANDS2=40,49,40,49;RE=89;REF_strand=41,49;Strandbias_pval=1;AF=0.497207	GT:DR:DV	0/1:90:89
chr3	27317388	10979	N	GGTGAGGAGATCCCTGGGTGGCGCAGCCGGTTATGGCGCCTGCCTGTGGCCCAGGGCGCGATCCTGGGACCGCGCGATCGATTCCCACGCAGGCTCCCGGTGCATTTGGAGGCTTGCTTCTCCCTCTGCCTATGTCTCTTGCTCTCTCTCTCTCTGTGTGTGTGCCTTATCCTAAATAAATGAAACAAAAAAAAAACAAAAAAACCATTTAAAAAAAAAAAAAAAAAAAGAACAGATAGTG	.	PASS	PRECISE;SVMETHOD=Snifflesv1.0.12;CHR2=chr3;END=27317388;STD_quant_start=5.839521;STD_quant_stop=6.148170;Kurtosis_quant_start=-2.268831;Kurtosis_quant_stop=1.835347;SVTYPE=INS;SUPTYPE=AL;SVLEN=237;STRANDS=+-;STRANDS2=6,12,6,12;RE=18;REF_strand=37,45;Strandbias_pval=0.436454;AF=0.18	GT:DR:DV	0/0:82:18
chr3	27344291	10980	N	CAATTTTTTTTTTCCATTTTTTTTTTCTTTTTTTTTTTTTATTTTCTGGTCCGTT	.	FAIL_NOTPRECISE	IMPRECISE;SVMETHOD=Snifflesv1.0.12;CHR2=chr3;END=27344346;STD_quant_start=31.643325;STD_quant_stop=49.761431;Kurtosis_quant_start=-1.463213;Kurtosis_quant_stop=4.766849;SVTYPE=INS;SUPTYPE=AL;SVLEN=61;STRANDS=+-;STRANDS2=4,11,4,11;RE=15;REF_strand=56,49;Strandbias_pval=0.0952275;AF=0.125	GT:DR:DV	0/0:105:15
chr3	27349836	10981	N	TAAAAGTGAGTCCGTTGTTTTGTGTTTGTTTTTTTTTTAATTTTTATGTATTTAGGATAGTCACGGACACAATAGAGAGAGAGAGCAGAGACACAGGCGAGGGAGAAGGCAGGCTCAGCACCGGGGCCGATGTGGGATTCGATCCCGGGTCTCCAGGAGGCCGGCCCTGGGCCAAAAGGCAGGCGGCAAACCGCTGCGCCCCACGACAGGGATCCC	.	PASS	PRECISE;SVMETHOD=Snifflesv1.0.12;CHR2=chr3;END=27349844;STD_quant_start=0.707107;STD_quant_stop=5.606119;Kurtosis_quant_start=1.396010;Kurtosis_quant_stop=4.270134;SVTYPE=INS;SUPTYPE=AL;SVLEN=214;STRANDS=+-;STRANDS2=17,12,17,12;RE=29;REF_strand=50,51;Strandbias_pval=0.407941;AF=0.223077	GT:DR:DV	0/0:101:29
chr3	27366604	10982	N	CTTCTTTTCGGCTTCGTTCTTCTTCTCTTCATCTTCTTC	.	STRANDBIAS	PRECISE;SVMETHOD=Snifflesv1.0.12;CHR2=chr3;END=27366603;STD_quant_start=5.899152;STD_quant_stop=7.368853;Kurtosis_quant_start=1.271504;Kurtosis_quant_stop=5.993314;SVTYPE=INS;SUPTYPE=AL;SVLEN=61;STRANDS=+-;STRANDS2=21,0,21,0;RE=21;REF_strand=47,47;Strandbias_pval=3.87927e-06;AF=0.182609	GT:DR:DV	0/0:94:21
chr3	27372181	10983	N	AAGCAGAGGCAGAGAATGCGAAGAAAAGGACAGAGAAAATAAGAAAAAAGATG	.	FAIL_NOTPRECISE	IMPRECISE;SVMETHOD=Snifflesv1.0.12;CHR2=chr3;END=27372180;STD_quant_start=12.996153;STD_quant_stop=27.824450;Kurtosis_quant_start=-0.212961;Kurtosis_quant_stop=-0.702110;SVTYPE=INS;SUPTYPE=AL;SVLEN=60;STRANDS=+-;STRANDS2=1,13,1,13;RE=14;REF_strand=53,51;Strandbias_pval=0.00291887;AF=0.118644	GT:DR:DV	0/0:104:14
chr3	27391573	10984	N	GGGAGCCCCCCCCCCCCCCCATGTGGGACTCGATTCTGGGACTTCAGGATATTGCCCAGGCCCGAAGGCATTGTGCCAAACTGGCTGAGCCACCCAGGGTCCCCTATAAATGTCTTCTTTTTTTTTTTTTTTTTTTTTAATTTTTTTTCTTTTTAAAAATTTAATTTTATTATGATAAGTTCACAGGAGCGAAAGAGCGAGGGCAGGACAAGGCAGAGGCGAGCAGGCTCCACGCAC	.	PASS	PRECISE;SVMETHOD=Snifflesv1.0.12;CHR2=chr3;END=27391574;STD_quant_start=2.097618;STD_quant_stop=7.596052;Kurtosis_quant_start=5.488192;Kurtosis_quant_stop=0.470818;SVTYPE=INS;SUPTYPE=AL;SVLEN=234;STRANDS=+-;STRANDS2=11,9,11,9;RE=20;REF_strand=57,44;Strandbias_pval=1;AF=0.165289	GT:DR:DV	0/0:101:20
chr3	27398933	10985	N	<DEL>	.	FAIL_GAP	PRECISE;SVMETHOD=Snifflesv1.0.12;CHR2=chr3;END=27399516;STD_quant_start=0.554700;STD_quant_stop=2.056883;Kurtosis_quant_start=-1.185707;Kurtosis_quant_stop=-1.239815;SVTYPE=DEL;SUPTYPE=SR;SVLEN=-583;STRANDS=+-;STRANDS2=18,8,18,8;RE=26;REF_strand=0,0;Strandbias_pval=1;AF=1	GT:DR:DV	1/1:0:26
chr3	27440866	10986	N	AAAGAGTTATTATTGTTTTTGTTTTGTTTTGTTTTTGAAAGATTGTTATTTATTTATTCATGAAGTCACAGAGAGAGGAGAGAAGAGGCAGGAACACACAGGGGCGAGAGGGAGAAGCAGGCTCCATGCACCGGGAGCCCGATGTGGGATTCGATCCCGGTGCTCCAGGACCGCGCCCTGGGCCAAAGGCGGCGCCAAACCGCTGGCGGGCCACCCAGGGATCCC	.	PASS	PRECISE;SVMETHOD=Snifflesv1.0.12;CHR2=chr3;END=27440876;STD_quant_start=1.621287;STD_quant_stop=7.050836;Kurtosis_quant_start=13.738629;Kurtosis_quant_stop=30.072955;SVTYPE=INS;SUPTYPE=AL,SR;SVLEN=218;STRANDS=+-;STRANDS2=28,42,28,42;RE=70;REF_strand=38,51;Strandbias_pval=0.748536;AF=0.440252	GT:DR:DV	0/1:89:70
chr3	27472804	10987	ATATTGGGATCCCTGGGTGGCGCAGCGGTTTGGCGCCTGCCTTTGGCCCAGGGCGCGATCCTGGAGACCCGGGATCGATTCCCACATCGGGCTCCCGGTGCATGGAGCCTGCTTCTCCCTCTGCCTGTGTCTCTGCCTCTCTCTCTCTCTGTGACTATCATAAATAAATAAAAAAATTTAAAAAAAAATATTAAAAAAAAAATAAAG	N	.	PASS	PRECISE;SVMETHOD=Snifflesv1.0.12;CHR2=chr3;END=27473005;STD_quant_start=2.860388;STD_quant_stop=2.891995;Kurtosis_quant_start=13.334227;Kurtosis_quant_stop=-1.875878;SVTYPE=DEL;SUPTYPE=AL;SVLEN=-201;STRANDS=+-;STRANDS2=25,19,25,19;RE=44;REF_strand=44,43;Strandbias_pval=0.579513;AF=0.335878	GT:DR:DV	0/1:87:44
chr3	27485152	10988	N	TAAAGGTAGGGCAGGGATCCTGGGGGGCGCAGCGGTTCGGCGCCTGCCTTTGGCCGGGCGCGATCCTGAGACCCGGATCGAATCCCAACGTCGGGGCTCCCCGGTGCATTGGAGCCTGCGTCTCCCTCTGCCTTTTCTCGGCCCCCAGCTTCTCTCCTCCTCGTGACTATCATAAATAAATTAAATTAAAAATATAATATAAATAAAAAAA	.	PASS	PRECISE;SVMETHOD=Snifflesv1.0.12;CHR2=chr3;END=27485155;STD_quant_start=2.485251;STD_quant_stop=8.554325;Kurtosis_quant_start=3.811367;Kurtosis_quant_stop=3.304913;SVTYPE=INS;SUPTYPE=AL;SVLEN=238;STRANDS=+-;STRANDS2=16,18,16,18;RE=34;REF_strand=53,55;Strandbias_pval=0.847026;AF=0.239437	GT:DR:DV	0/0:108:34
chr3	27491655	10989	N	TTTTTTTTTTTTTTTTTAATTTTTTTTTTTTATTTACTCATTTATGATAGTCACAGAGAGAGAAGAGAGAGAGAGGCGAGGACATAGGTCCGAGGTGGGCGAAGCAGGTCTCCATGCACTGAGAGCCCGACATGGATTCGATCCCGGATCTCCAAGAATCGCGCCCTGGGCCAAAGGCAGGCGCCAAACGCTGCCGCCACCCAGGGATCCC	.	PASS	PRECISE;SVMETHOD=Snifflesv1.0.12;CHR2=chr3;END=27491665;STD_quant_start=0.901388;STD_quant_stop=4.623311;Kurtosis_quant_start=4.897243;Kurtosis_quant_stop=0.979050;SVTYPE=INS;SUPTYPE=AL;SVLEN=202;STRANDS=+-;STRANDS2=17,15,17,15;RE=32;REF_strand=56,48;Strandbias_pval=1;AF=0.235294	GT:DR:DV	0/0:104:32
chr3	27513427	10990	N	GTGCTTCTTTTTTCTTTTTTTTTTTTTTTACTTTTTATTTATTTCTGATAGCACACCTAGCGAGAGAGCAGCAGAGACACAGCAGACGGAGAGGCAGAGACACAGGGCGCCAGAGGCGCGAAAATCAGGCTCCCTGCACCGGGAGCCCGACTTGGGATTTCGATCCCGGGTCTCCATGATCGCGCCTTGGGCATAAAGGCAGGCGCCAAAACTTGCCTGCGCCCCCCAGGGGATCCCTGCCC	.	PASS	PRECISE;SVMETHOD=Snifflesv1.0.12;CHR2=chr3;END=27513438;STD_quant_start=1.183216;STD_quant_stop=4.795832;Kurtosis_quant_start=15.153004;Kurtosis_quant_stop=16.622264;SVTYPE=INS;SUPTYPE=AL;SVLEN=234;STRANDS=+-;STRANDS2=22,19,22,19;RE=41;REF_strand=35,33;Strandbias_pval=0.845624;AF=0.376147	GT:DR:DV	0/1:68:41
chr3	27538304	10991	N	TTTACCATTAAAAAAAAAAAAAAAAAAAAACAATGT	.	PASS	PRECISE;SVMETHOD=Snifflesv1.0.12;CHR2=chr3;END=27538310;STD_quant_start=3.919647;STD_quant_stop=3.247377;Kurtosis_quant_start=0.495861;Kurtosis_quant_stop=0.270351;SVTYPE=INS;SUPTYPE=AL;SVLEN=33;STRANDS=+-;STRANDS2=9,13,9,13;RE=22;REF_strand=38,41;Strandbias_pval=0.632669;AF=0.217822	GT:DR:DV	0/0:79:22
chr3	27543390	10992	TAAATTAGACTATTTAGGGCAGCCCCAGTGGCGCAGCGGTTTGGCGCCGCCTGCAGCCCAGGGTGTGATCCTGGAGACCCGGGATCGAGTCCCACATCGGGCTTCCTGCATGGAGCCTGCTTCTCCCTCTGCCTGTGTCTTTGCCTCTCTCTCGCTCTCTCTGAATGAATAAATAAGTAAATTAAAAAAAAAAAAAAAAAAAAGAG	N	.	PASS	PRECISE;SVMETHOD=Snifflesv1.0.12;CHR2=chr3;END=27543597;STD_quant_start=3.162278;STD_quant_stop=1.447494;Kurtosis_quant_start=4.185566;Kurtosis_quant_stop=-1.478148;SVTYPE=DEL;SUPTYPE=AL;SVLEN=-207;STRANDS=+-;STRANDS2=16,27,16,27;RE=43;REF_strand=32,40;Strandbias_pval=0.558137;AF=0.373913	GT:DR:DV	0/1:72:43
chr3	27554608	10993	N	TAAATAAAATAAATAAATAAATAAATAAATGATGAATG	.	PASS	PRECISE;SVMETHOD=Snifflesv1.0.12;CHR2=chr3;END=27554607;STD_quant_start=2.236068;STD_quant_stop=4.939636;Kurtosis_quant_start=2.791354;Kurtosis_quant_stop=3.994793;SVTYPE=INS;SUPTYPE=AL;SVLEN=41;STRANDS=+-;STRANDS2=7,8,7,8;RE=15;REF_strand=36,43;Strandbias_pval=1;AF=0.159574	GT:DR:DV	0/0:79:15
chr3	27575816	10994	N	AGAAGAGTCAAATGGGGATCCCGGGGTGCGCAGCGGATTTAGCGCCTGCCTTTGGCCCAGTGCACGCGATCACTGGAGACGGCAGGATCGAATCCCACATCGGGCTCCAGGTGCAGATGGAACGCTCTTCCCTCTGCCTATGTCGCCTCTCTCTGCTCCTGCTCCCTGTGTGTGAGCTATCATAAATAAATAAAAATTAAAAAAAAATTAAAAAAAGAA	.	PASS	PRECISE;SVMETHOD=Snifflesv1.0.12;CHR2=chr3;END=27575816;STD_quant_start=0.000000;STD_quant_stop=4.647580;Kurtosis_quant_start=2.020769;Kurtosis_quant_stop=2.579088;SVTYPE=INS;SUPTYPE=AL;SVLEN=219;STRANDS=+-;STRANDS2=13,8,13,8;RE=21;REF_strand=39,36;Strandbias_pval=0.466349;AF=0.21875	GT:DR:DV	0/0:75:21
chr3	27596438	10995	N	TATCTGCTTTTTTTTTTTTTTTGTTTTGTGCG	.	PASS	PRECISE;SVMETHOD=Snifflesv1.0.12;CHR2=chr3;END=27596440;STD_quant_start=4.306443;STD_quant_stop=5.768252;Kurtosis_quant_start=-0.373902;Kurtosis_quant_stop=-0.546489;SVTYPE=INS;SUPTYPE=AL;SVLEN=32;STRANDS=+-;STRANDS2=10,12,10,12;RE=22;REF_strand=29,43;Strandbias_pval=0.805343;AF=0.234043	GT:DR:DV	0/0:72:22
chr3	27598404	10996	AATCTTGTACACTTTCTTTTTTTCTTTTTTTTTTTTAAAGCTTTTTTTTTTTATAATTTTTTTTTTTTTTTAATTTATGATAGAGAGAGAGAGAGGCAGAGACACAGGCAGAGGGAGAAGCAGGCCCCATGCACCGGGAGCCCGACGTGGGACTCGATCCCGGGTCTCCAGGATCGCGCCCTGGGCCAAAGGCAGGCGCCAAACCGCTGCGCCACCCAGGGATC	N	.	PASS	PRECISE;SVMETHOD=Snifflesv1.0.12;CHR2=chr3;END=27598623;STD_quant_start=2.323790;STD_quant_stop=3.240370;Kurtosis_quant_start=-2.100329;Kurtosis_quant_stop=-1.963488;SVTYPE=DEL;SUPTYPE=AL;SVLEN=-219;STRANDS=+-;STRANDS2=10,10,10,10;RE=20;REF_strand=34,29;Strandbias_pval=0.80131;AF=0.240964	GT:DR:DV	0/0:63:20
chr3	27606633	10997	TATTTATTTATTTTTTTTTTTAATTTTTATTTATTTATGATAGTCACAGAGAGAGAGAGAGAGACAGACAGACATAGGCAGAGGGAGAAGCAGGCTCCACGCACCAAGAGCCCGACGTGGGATTTGATCCAGGGTCTCCAGGATCGCGCCCTGGGCCAAAGGCAGGCGCTAAACCGCTGCGCCACCCAGGGATCCCAATTTTTA	N	.	PASS	PRECISE;SVMETHOD=Snifflesv1.0.12;CHR2=chr3;END=27606829;STD_quant_start=3.178050;STD_quant_stop=1.303840;Kurtosis_quant_start=1.436432;Kurtosis_quant_stop=-0.313847;SVTYPE=DEL;SUPTYPE=AL;SVLEN=-196;STRANDS=+-;STRANDS2=7,13,7,13;RE=20;REF_strand=26,36;Strandbias_pval=0.612694;AF=0.243902	GT:DR:DV	0/0:62:20
chr3	27617951	10998	N	AACGGTTTTTTTTTTTTTTTTTTTTTTTTTTTTTTTATAAGATTTTATTTATTTTATTCATGCGATGGACAGACCGACAGAGAGAGAGGACAGGCAGAGGGAGCCGCAGGCTCCACGCAGGGAGCCCGATGTGGGACTCCGATCCTTGGTTCTCCAGGATCAAGCCCTAGGCTAAAGGCGGCGCCTAACACCGCTGAGCCACGGGTCTGCCCACTTGTC	.	PASS	PRECISE;SVMETHOD=Snifflesv1.0.12;CHR2=chr3;END=27617958;STD_quant_start=5.709641;STD_quant_stop=4.000000;Kurtosis_quant_start=6.828012;Kurtosis_quant_stop=6.971219;SVTYPE=INS;SUPTYPE=AL;SVLEN=219;STRANDS=+-;STRANDS2=9,10,9,10;RE=19;REF_strand=34,43;Strandbias_pval=0.803155;AF=0.197917	GT:DR:DV	0/0:77:19
chr3	27638380	10999	N	AAAAAAAAAAAAGGGACCCTGGGTGGCGCAGCGTTTGGCGCTGCCCTTTGGCCCAGGGCGCTGCTCTGGAGACCCGGATCGAATCCCACATCGTGGCTCCCTGCAGGAGCCTGCTTCTCCCTCTGCCTATGTCTCTGCCCTCTCTCTCTCTCTCTCTGTGACTATCCTGAATAAACAATAAAATCTTTAACAATAAAAAAAT	.	PASS	PRECISE;SVMETHOD=Snifflesv1.0.12;CHR2=chr3;END=27638385;STD_quant_start=1.549193;STD_quant_stop=5.531727;Kurtosis_quant_start=0.601133;Kurtosis_quant_stop=3.369025;SVTYPE=INS;SUPTYPE=AL;SVLEN=210;STRANDS=+-;STRANDS2=10,10,10,10;RE=20;REF_strand=34,46;Strandbias_pval=0.618412;AF=0.2	GT:DR:DV	0/0:80:20
chr3	27672065	11000	ATATTTATTTATTTTTTTTTTAATTTTTTTTTATTTATTTATGATAGTCACACACACAGAGAGAGAGAGAGAGAGAGGCAGAGACACAGGCAGAGGGAGAAGCAGGCTCCAAGCACCGGGAGCCTGATGTGGGATTCAATCCCGGGTCTCCAGGATCGCGCCCTGGGCCAAAGGCAGGCGCCAAACCGCTGCGCCACCCAGGGATCCCTGATTACTA	N	.	PASS	PRECISE;SVMETHOD=Snifflesv1.0.12;CHR2=chr3;END=27672279;STD_quant_start=4.339739;STD_quant_stop=3.785939;Kurtosis_quant_start=1.650459;Kurtosis_quant_stop=7.515815;SVTYPE=DEL;SUPTYPE=AL;SVLEN=-214;STRANDS=+-;STRANDS2=15,22,15,22;RE=37;REF_strand=47,50;Strandbias_pval=0.443846;AF=0.276119	GT:DR:DV	0/0:97:37
chr3	27673229	11001	AAGGCAGGGCTAAACCACTGAACCACCCGGGCTGCCCAAAACTGCTACATTTAAACGCCAAAATGGCAACCCTCTAGGGTCTCATCCCTCTTCTGGAACTTTGTACAATCACTCAATAAACTTTGCTTTGCTGTCCACCACTCTTCATCTGATCTACCTCTTTATTCTTTGAAGGGGTGTCATCAAGAACTGTGGCCACTAAAGAAAAAGAAATCCTGAAACACAGACAATATCTGGGAGACTTGGAAAGGAAAAGAGCATGAATCATGTCTTTGCTGGGGGGTCTGGAGTTTTTATATTGAGGAAGGTGGTCTGGGATACAAATCCTCTCAGGCATCTAGGAACTGGTTGAGCAAGAACGGGTACTCAGGTCCTCCATAAGTCACTTTGCCCTGGAGCCAGGGGTCTTGGTGTCAAGGTGTTGGTATCAGTGGTCTTAGAAAAGGTTCATGATGACTTTGCCTGGGCACTCCATAGATGTTATCTGTTGTGCTAGAAGACTTCAAAAAAACTTACGTTAAAGTATGTGTAAGGCAGAGGTGCAGGTCCTAGCAATAGAAGTGGGGAAAGGAACAAAGAAAAAAATAGTTTTTTTCTTCAGTTTCTCTGTCTCAGAATTGTGCTAATGTAACAGTGAGGAAGCAGGGTGGTCTGCCCTGGGTGCAGGCAGTGCACAGGATTAAAAAAAAAAAAAAAAAACCCTACTATGCACTGGCAATTCTAAATAACGTCAGTGATAAAATATTTGTCCCTAAAAATTTTTGTTTAGTACTAAACAATTGCTGGATACAATTGAATAATATATATTTAAGCTTCAGATTAGCACTTTTTACTACCTATTTTTATTATTTTTTAAAAAAGGTTTTATTGATTGATCTGAGAGAGACAGAGAACATAAGCAAAGGGTTGCAGAGGGAGAAGGTGAGGGACATGTAGACTCCTGCTTCAGGGAGCCCGACTTGGGACTCAATCCCAGGACCCTGAGATCATGACCTGAGAAAAGGCAGAAGCTTAACCGACTGAGCCACCCAGGCGCCCCTTTTTACTACCTATTTTTAAATAAAGATTGTGTAATTAGAGAATTCCCAGTTACACAACTGGTCCCTGACATTCCTAATGGTTTGGAATCATTGAGCTAGGTTGGGAGGGTTGGATGAAAGGGAAAGATAGCTTGTGTCTGAAACCCTTGGGAGATACTAATATTCTTGCACCTGTATTTGCATATGCAAATACAGATTTGAAATGAACATTGGCATAATCATTGTAAAGATGAAGAAAGAAAACATGAGTTACTTCAAATCTGCTGTTCTATGTGACCAGGTGAAGTCATTGTTTGGGTTTAAAATTAAAACAGCAAAATAGAGTTCATACTGCAAGGTGACTTTTTTTTTTTTTTTTTTTTGGTAATTTTACATTTTCTAATATCTAAACAGCTTTCGTTGTGTGGACAGAAATCAGATATGAGCCAGTCTTGGTTTCATAAAGACTTGTTCTCATCAATGGTTTGGGGCAAACATTGAAACGTATGACTTGGAATAGGCTGGAACTCTAGAGCAGAAGGCTAATAAGTTTTAGTTCATACAGAAAACATCTCAGATAAGTTGAATAATATCTTTATTTTAGTTAGAATTCTCATTTAATTGCAATTAAACTCTAATATTATTTCTCAAATAACGTTACATACACTATATAGGTATAATTTTTTCCCTTACAAATTCAATAATGTAATTTATAGAAATAATCCATTACATTTTTTCCTTTTTAATGTAATCTTTGTTTCATTATTTTTATCTTACTGGCATGTTTTCTAAAAATTAACAAAATAAAAATTCACTATTTTTCTGGCCATTACTATTATCAGTTTGAAGTCATGATTATTACTGAAAATGGGGATCCCTGGGTGGCGCAGCGGTTTAGCGCCTGCCTCTGGCCCAGGGCGCGATCCTGGAGACCCGGGATCGAATCCCACGTCAGGCTCCCGGTGCATGGAGCCTGCTTCTCCCTCTGCCTATGTCTCTGCCTCTCTCTCTCTCTCTGTGACTATCATGAATAAATAAAAATTTAAAAAAAATCTAAAAAAAAAAATATTATTACTGAAAATAATTTTGTTGGATAGAGATTTAGGGGCTTAAAAATGATCAGCTTCAGATGTCAAATGAAATAGGTAGGCCACTAGTCATGTCTAAAAAATTAGCAATAATTTCCTATTGTTATCAATATCCGACCAAGTAACAATTTTTAGGCTCTAGGTTTTGCAGAACTTGATCAGATTCAGGGGAAGTGTTAAAGATATTGGATATTTCTACTATCTTATTCGAAAATAAGGTAGAGTGAGAGAGAAGAAACAAAATTACCAAAAGGTAGTAACATGATCATAATATCAGTAACAATGGCCACAATAACAATGTATTTAGAAATTTCTTGCTAGTTGGTCTAGCAGAAAATAAATCACAACAATTTTACAGAATTTCACAGCCTTGTTCTATCTAGAAATAAAGGACTGCCCAGAACAAAATGGGAAGACTTTGGGGGGAGGGGGATCTCAATAAATTGGAAGTGAGGTAGGGGTTTTCCTGAATAGTAGGCAGTAACTCTGGGAAATCCATATTGGCTTTGTTTAACATTTTTTCCACTTTGTCCTTTTCCCCCCTACTTGGGGAGTGC	N	.	PASS	PRECISE;SVMETHOD=Snifflesv1.0.12;CHR2=chr3;END=27675895;STD_quant_start=2.296242;STD_quant_stop=0.603023;Kurtosis_quant_start=7.591965;Kurtosis_quant_stop=-1.021154;SVTYPE=DEL;SUPTYPE=AL,SR;SVLEN=-2666;STRANDS=+-;STRANDS2=8,14,8,14;RE=22;REF_strand=59,66;Strandbias_pval=0.36594;AF=0.14966	GT:DR:DV	0/0:125:22
chr3	27679197	11002	N	ACACTTTTTTTTTTTTTTTTTTTTTTTTTTTTTAAATATACAATTTTTTTTTTATTGGTAGTTCAATTACTAACCTACAGAATAAACCCAGTGCCCGTCACCCCATTCACTCCCACCCCCCCGCCATCCTCACTTCTACCGCCCCCTAGTTCGTTTCCAGCGTTAGCAGTTTTACGTTCTGTACCCTTTCTGATATTTCCCACACATTTTCTTCTACCCTCCTTATTTTCCTTTCACTATTATCTTATATCCCCAAATATGAATGAGAACATTAAATGTTTGTCCTTCTCAGATGACTACTTCACTCAGTGATAAA	.	PASS	PRECISE;SVMETHOD=Snifflesv1.0.12;CHR2=chr3;END=27679203;STD_quant_start=2.236068;STD_quant_stop=8.831761;Kurtosis_quant_start=6.984367;Kurtosis_quant_stop=3.687012;SVTYPE=INS;SUPTYPE=AL;SVLEN=313;STRANDS=+-;STRANDS2=8,11,8,11;RE=19;REF_strand=51,59;Strandbias_pval=0.806396;AF=0.147287	GT:DR:DV	0/0:110:19
chr3	27680735	11003	AATAGAGTAACAACCTAAAAAAAAAAAAAAAAA	N	.	PASS	PRECISE;SVMETHOD=Snifflesv1.0.12;CHR2=chr3;END=27680768;STD_quant_start=3.288737;STD_quant_stop=2.910959;Kurtosis_quant_start=-1.926723;Kurtosis_quant_stop=-1.856368;SVTYPE=DEL;SUPTYPE=AL;SVLEN=-33;STRANDS=+-;STRANDS2=37,39,37,39;RE=76;REF_strand=52,59;Strandbias_pval=0.881714;AF=0.406417	GT:DR:DV	0/1:111:76
chr3	27691558	11004	N	GGTTTTTCTTTTTCTTTATTTTTTTTTTTTTAAACTAGCTATTTTTTATGATAGTCAGAGGAGGAGAGAGAAGAGAGGCATAAGACAGAGGGCACAGGCGAAGCAGCCTCCCTGCACCGGGGAGCCCGCCGTGGGATTCGTCGGTCTCCCAGGATCGCGCCCTGGGCCAGGCAAGGCACTAACCGCTGCGAGCGCACCAGGGATAAACCCCAAGGGCCCCCT	.	PASS	PRECISE;SVMETHOD=Snifflesv1.0.12;CHR2=chr3;END=27691559;STD_quant_start=4.906264;STD_quant_stop=5.444525;Kurtosis_quant_start=-0.508098;Kurtosis_quant_stop=1.481929;SVTYPE=INS;SUPTYPE=AL;SVLEN=215;STRANDS=+-;STRANDS2=19,9,19,9;RE=28;REF_strand=37,44;Strandbias_pval=0.0505101;AF=0.256881	GT:DR:DV	0/0:81:28
chr3	27698221	11005	N	TGTCCTGTTGTTTTTTTTTTTAAATTAATGTTTATTTAAATGATAGGCCACAACAGAGAGAGAGAGAGCGGAGACATAAGGAGAGGGAGAAAGCAGGGCCCTCCATGCACAAAATGAGCCCGAACGTGGGATTCGATCCCCGGGTCGCCAGATGCGCCCTGGGCCGCAAGGCAAGGCGCTAAAACCGATATGCGCCACCCAGGGAATTCCCC	.	PASS	PRECISE;SVMETHOD=Snifflesv1.0.12;CHR2=chr3;END=27698221;STD_quant_start=0.000000;STD_quant_stop=4.287728;Kurtosis_quant_start=2.007151;Kurtosis_quant_stop=2.196432;SVTYPE=INS;SUPTYPE=AL;SVLEN=193;STRANDS=+-;STRANDS2=14,13,14,13;RE=27;REF_strand=34,33;Strandbias_pval=1;AF=0.287234	GT:DR:DV	0/0:67:27
chr3	27704285	11006	TAAAAATATTTTTCCGGGGGATCCCTGGGTGGCGCAGCGGTTTGGCGCCTGCCTTTGGCCCAGGGTGTGATCCTGGAGACCCGGGATCGAGTCCCATGTCGGGCTCCCGGTGCATGGAGCCTGCTTCTCTCTCTGCCTGTGTCTCTGCCTCTCTCTCTCTCTCTCTGTGTGACTATCATGAATAAATAAATAAAATCTTTAAAAAAGAAAAAA	N	.	PASS	PRECISE;SVMETHOD=Snifflesv1.0.12;CHR2=chr3;END=27704497;STD_quant_start=5.483308;STD_quant_stop=3.803507;Kurtosis_quant_start=3.823974;Kurtosis_quant_stop=-1.909217;SVTYPE=DEL;SUPTYPE=AL;SVLEN=-212;STRANDS=+-;STRANDS2=20,11,20,11;RE=31;REF_strand=40,28;Strandbias_pval=0.661081;AF=0.313131	GT:DR:DV	0/1:68:31
chr3	27719587	11007	N	CTCCTTCTTTTCGTGCGTCTTTACTGTTTATTTTCTTATCG	.	FAIL_NOTPRECISE	IMPRECISE;SVMETHOD=Snifflesv1.0.12;CHR2=chr3;END=27719595;STD_quant_start=26.778723;STD_quant_stop=26.670208;Kurtosis_quant_start=4.954243;Kurtosis_quant_stop=-0.644238;SVTYPE=INS;SUPTYPE=AL;SVLEN=46;STRANDS=+-;STRANDS2=11,5,11,5;RE=16;REF_strand=42,48;Strandbias_pval=0.114363;AF=0.150943	GT:DR:DV	0/0:90:16
chr3	27725797	11008	GCAAGGTGTCGGCTCCGGACAGACCCGGGCGA	N	.	PASS	PRECISE;SVMETHOD=Snifflesv1.0.12;CHR2=chr3;END=27725829;STD_quant_start=0.577350;STD_quant_stop=0.000000;Kurtosis_quant_start=-1.477227;Kurtosis_quant_stop=-1.570175;SVTYPE=DEL;SUPTYPE=AL;SVLEN=-32;STRANDS=+-;STRANDS2=15,15,15,15;RE=30;REF_strand=41,48;Strandbias_pval=0.83294;AF=0.252101	GT:DR:DV	0/0:89:30
chr3	27726003	11009	N	ACCCGGGGAATCCTACGGGGCGTCGTGCATCTCACCGGCCCCCGGCTGTGCGCGCCCCCGCTCCCCGCCGCCCCTAGGGTGTGGGGGCGCTGGAAATATTCTGATT	.	PASS	PRECISE;SVMETHOD=Snifflesv1.0.12;CHR2=chr3;END=27726004;STD_quant_start=0.829156;STD_quant_stop=8.916277;Kurtosis_quant_start=9.616031;Kurtosis_quant_stop=9.546205;SVTYPE=INS;SUPTYPE=AL;SVLEN=103;STRANDS=+-;STRANDS2=14,18,14,18;RE=32;REF_strand=37,47;Strandbias_pval=1;AF=0.275862	GT:DR:DV	0/0:84:32
chr3	27733174	11010	N	TTTTTTCTTTTTTTCTTTTTTTTTTGTTTTTTTCTTCTTTTTTTTTATTTT	.	PASS	PRECISE;SVMETHOD=Snifflesv1.0.12;CHR2=chr3;END=27733177;STD_quant_start=1.471960;STD_quant_stop=3.291403;Kurtosis_quant_start=6.849017;Kurtosis_quant_stop=5.884315;SVTYPE=INS;SUPTYPE=AL;SVLEN=48;STRANDS=+-;STRANDS2=6,18,6,18;RE=24;REF_strand=31,52;Strandbias_pval=0.333515;AF=0.224299	GT:DR:DV	0/0:83:24
chr3	27734655	11011	N	TTTTTAGGCGCTACGGTGGTGTGCGGCAGCGGTTTGGCGACCTGCCTTTTGAACCAGGGCTGGACCTGGAGTAACCATATAGAATCACACGGGCGCCGGTGACATGGAGCTGCTCTCCCTCTGCCGCTGTCTCTGCTCTCTATTCTCTCTCGTATTGTCATAACTAAAAAAAAAAAAAAAAAAGAAATGATTTCCTTTTAT	.	PASS	PRECISE;SVMETHOD=Snifflesv1.0.12;CHR2=chr3;END=27734654;STD_quant_start=1.554563;STD_quant_stop=5.830952;Kurtosis_quant_start=5.883594;Kurtosis_quant_stop=8.610593;SVTYPE=INS;SUPTYPE=AL;SVLEN=203;STRANDS=+-;STRANDS2=8,16,8,16;RE=24;REF_strand=35,51;Strandbias_pval=0.637868;AF=0.218182	GT:DR:DV	0/0:86:24
chr3	27742163	11012	N	TTTTTTTTGTTGTTTAAATGATTTAGGATAGTCAACGATGGAGAAGACAGAGGCGGAGAGACACAGGCAGAGGGAGAAGCAGGCTGCCATGCACCGGGAGGCCCGATGTGGAAATTCGATCCCGGGTCGCCAGGATGCGAGCCCTGGTCCAAAGGCGGGCGCCAAACCGCTGCGCCACACCACGGATCCCACAAAAGCAG	.	PASS	PRECISE;SVMETHOD=Snifflesv1.0.12;CHR2=chr3;END=27742179;STD_quant_start=2.970873;STD_quant_stop=4.813929;Kurtosis_quant_start=3.038380;Kurtosis_quant_stop=4.136538;SVTYPE=INS;SUPTYPE=AL;SVLEN=198;STRANDS=+-;STRANDS2=20,26,20,26;RE=46;REF_strand=43,48;Strandbias_pval=0.719121;AF=0.335766	GT:DR:DV	0/1:91:46
chr3	27751269	11013	N	CTTTCGCCAGCCTTTCTCTAGTCCTTCTCCACTTTCTCTAAGTCCTTCT	.	PASS	PRECISE;SVMETHOD=Snifflesv1.0.12;CHR2=chr3;END=27751274;STD_quant_start=5.282045;STD_quant_stop=4.219005;Kurtosis_quant_start=1.174258;Kurtosis_quant_stop=2.320678;SVTYPE=INS;SUPTYPE=AL;SVLEN=38;STRANDS=+-;STRANDS2=10,11,10,11;RE=21;REF_strand=42,44;Strandbias_pval=1;AF=0.196262	GT:DR:DV	0/0:86:21
chr3	27751785	11014	N	CCGTGCGCTGCGCTCGGGCCGCGCCTTCCCGGCAGCTCCGACGTCGGGGTGTCGGCCGCCCGCGACTAGGGCGCAGATCTGGGTGCAGGCGGGGAGGCTGGGGCCCTGCCCCGGGAGTTCGGGCACCTGCGCTTGCAGCCGGTCCCCCTCCCCCGTGCGCTCCCTCGGGGGCTGGGGTGCGGGGCCGGGGTGCGGGCCCCGGGGGCG	.	FAIL_NOTPRECISE	IMPRECISE;SVMETHOD=Snifflesv1.0.12;CHR2=chr3;END=27751784;STD_quant_start=21.635619;STD_quant_stop=42.332021;Kurtosis_quant_start=-0.860183;Kurtosis_quant_stop=-0.199947;SVTYPE=INS;SUPTYPE=AL;SVLEN=207;STRANDS=+-;STRANDS2=5,8,5,8;RE=13;REF_strand=42,41;Strandbias_pval=0.553597;AF=0.135417	GT:DR:DV	0/0:83:13
chr3	27752914	11015	AATTTAGTTTTTTTTTCTTTTCTTTTTTTTTTTTAAACAAATAAAGCTGGTAAATGAAGGGAAAGAACCAATTATTTATCCAGCTTTCTTCAATGCACTCTACCTCAGAATGAACTGTACTACATTTTGTCTATTTATTCACTGGTTGGTGAACATTTGGGTTATTTCCAATTTGGGGCTATTTTTTTTTTTTTAATAGTTTGAGAAGGATAGGTATTTTTTTTTTAAGATTTTATTTATTTATTTTTTTAATTTATGATAGTCACACAGAGAGAGAGAGAGGCGGAGACACAGGCAGAGGGAGAAGCAGGCTCCATGCACCGGGAGCCTGACGTGGGATTCGATCCCGGGTCTCCAGGATCGCGCCCTGGGCCAAAGGCAGGCGCCAAACCGCTGCGCCACCCAGGGATCCCCAG	N	.	PASS	PRECISE;SVMETHOD=Snifflesv1.0.12;CHR2=chr3;END=27753323;STD_quant_start=5.683309;STD_quant_stop=4.743416;Kurtosis_quant_start=-1.308148;Kurtosis_quant_stop=-1.050547;SVTYPE=DEL;SUPTYPE=AL;SVLEN=-409;STRANDS=+-;STRANDS2=5,7,5,7;RE=12;REF_strand=46,49;Strandbias_pval=0.764102;AF=0.11215	GT:DR:DV	0/0:95:12
chr3	27767300	11016	GTGGGTTAAGCACCTGCCTTCAGCTCAGGTCATGATCTCTTGGTCCTGGGATGAAGCCCCATGTCGAGCCCCACGCTCAACGAGGTATCTGCTTGTTCTTCTTCCCCTGCCCCTTCCCCTGTTCATGCTCTCTCTCTTTTTCAAATAAATGAATAAAATGTTTAAAAATAAAAAGAGATAAAACTGAGGGCACCTGGGTAGCTC	N	.	FAIL_NOTPRECISE	IMPRECISE;SVMETHOD=Snifflesv1.0.12;CHR2=chr3;END=27767504;STD_quant_start=17.257682;STD_quant_stop=16.886028;Kurtosis_quant_start=-0.653767;Kurtosis_quant_stop=-0.907331;SVTYPE=DEL;SUPTYPE=AL;SVLEN=-204;STRANDS=+-;STRANDS2=26,33,26,33;RE=59;REF_strand=35,43;Strandbias_pval=1;AF=0.430657	GT:DR:DV	0/1:78:59
chr3	27789464	11017	GGTTTCAGGCCAGCCCGACACCTGCAGGGAAGGTGGGACCCGAGTTGAGGCGAAGGCCTGACGGTGTAGGTGGGCTGAGGGTAGAAGATGTGAGCCTGGCCCCCGAATCTGAA	N	.	PASS	PRECISE;SVMETHOD=Snifflesv1.0.12;CHR2=chr3;END=27789577;STD_quant_start=0.000000;STD_quant_stop=0.000000;Kurtosis_quant_start=2.132259;Kurtosis_quant_stop=0.114084;SVTYPE=DEL;SUPTYPE=AL;SVLEN=-113;STRANDS=+-;STRANDS2=21,14,21,14;RE=35;REF_strand=47,38;Strandbias_pval=0.688723;AF=0.291667	GT:DR:DV	0/0:85:35
chr3	27790076	11018	N	GAGCACGGCGGCAGGTGCAACGGGGCGGAGCACGGGCGGCAGGAT	.	FAIL_NOTPRECISE	IMPRECISE;SVMETHOD=Snifflesv1.0.12;CHR2=chr3;END=27790078;STD_quant_start=9.005554;STD_quant_stop=11.687600;Kurtosis_quant_start=-0.052355;Kurtosis_quant_stop=-0.147279;SVTYPE=INS;SUPTYPE=AL;SVLEN=61;STRANDS=+-;STRANDS2=7,7,7,7;RE=14;REF_strand=43,34;Strandbias_pval=0.774011;AF=0.153846	GT:DR:DV	0/0:77:14
chr3	27790092	11019	N	<DEL/INV>	.	PASS	PRECISE;SVMETHOD=Snifflesv1.0.12;CHR2=chr3;END=27790323;STD_quant_start=0.447214;STD_quant_stop=0.000000;Kurtosis_quant_start=-1.981481;Kurtosis_quant_stop=-1.245551;SVTYPE=DEL/INV;SUPTYPE=NR;SVLEN=-231;STRANDS=+-;STRANDS2=14,6,14,6;RE=20;REF_strand=41,32;Strandbias_pval=0.312739;AF=0.215054	GT:DR:DV	0/0:73:20
chr3	27790092	11020	N	GTGCACGGGGCATGCGGCACGGTGTCGGCATTTTCAACGGTGCGGCAAGTGCACGTTCAGGCGCACTGGCGGCAAGTTTGCACTTGTCGTCCGGCTCCTGGGCAT	.	FAIL_NOTPRECISE	IMPRECISE;SVMETHOD=Snifflesv1.0.12;CHR2=chr3;END=27790107;STD_quant_start=1.319824;STD_quant_stop=10.549423;Kurtosis_quant_start=0.081975;Kurtosis_quant_stop=-0.281280;SVTYPE=INS;SUPTYPE=AL;SVLEN=96;STRANDS=+-;STRANDS2=36,26,36,26;RE=62;REF_strand=41,32;Strandbias_pval=0.862735;AF=0.459259	GT:DR:DV	0/1:73:62
chr3	27813730	11021	TGCCAGTGCTCTTTTTTTTTTTTAATTTTTATTTATGATAGTCACAGAGAGAGAGAGAGAGAGAGAGAGAGAGAGAGAGAGGCAGAGACACAGGCAGAGGGAGAAGCAGGCTCCATGCACCGGGAGCCCGACGTGGGATTCGATCCCGGGTCTCCAGGATCGCGCCCTGGGCCAAAGGCAGGCGCCAAACCGCTGCGCCACCCAGGGATCCC	N	.	PASS	PRECISE;SVMETHOD=Snifflesv1.0.12;CHR2=chr3;END=27813942;STD_quant_start=1.190238;STD_quant_stop=0.645497;Kurtosis_quant_start=-1.702567;Kurtosis_quant_stop=-1.444259;SVTYPE=DEL;SUPTYPE=AL;SVLEN=-212;STRANDS=+-;STRANDS2=13,12,13,12;RE=25;REF_strand=54,51;Strandbias_pval=1;AF=0.192308	GT:DR:DV	0/0:105:25
chr3	27822423	11022	CTTTAATTCTTGTGCTCGCTTCGGCAGCACATATAC	N	.	PASS	PRECISE;SVMETHOD=Snifflesv1.0.12;CHR2=chr3;END=27822461;STD_quant_start=3.728270;STD_quant_stop=3.924283;Kurtosis_quant_start=-1.790995;Kurtosis_quant_stop=-1.774007;SVTYPE=DEL;SUPTYPE=AL;SVLEN=-38;STRANDS=+-;STRANDS2=7,9,7,9;RE=16;REF_strand=47,38;Strandbias_pval=0.425592;AF=0.158416	GT:DR:DV	0/0:85:16
chr3	27825901	11023	N	TCCGTCTTGCACCTTTGGGTGAATCACCCCCGCGCGGGGTGTGGCATGAGGCGGGGCGGGGCGGGCGGCCTCCTGGAGCCGCGGGCAGCCTGGGCGCTGGGGGGGGGCGGGGCAGGCCTGGAGGGGCGCTGAGAGCCCCCCGGGTGGGGGGTGAGGGGGGGGGCCGGCGGCGCCCCGCAGGCCCGGCCAGAGCTGGAGAGCTGGCCCTGTCCCCCCCACGCCCGCCCCGCACCCCCCGCCCAGCACCCCCAGCACGCCGCTCGCCCGACCCGCAAGCCCTCCCGCGTCCCCCCCCGCCAGCACCCCCCCCACACCCCAAGCACCCCTCCCCCCCGCAGCCCTCCCGGCGTCCCCCCCGCCCGCCAATCACCTGCGTGCCCCGCCCACACCCCCCAAGCACACCGGCGCCCGCCTCAGCCACTCCCGCCAGTACCCCCCCGACCAGGCAACGCCCCACCCAGCACCCCAGCACCCTCGCCCCCCGCAGCCCTCCCGCGTACCCCCCCAGCCCACACGCCCCCACCCGCACCCACAGCACCCCTCGCCCCCCGCAGCCCTCCCGCGTCCCCCCGCCAGACAACCCCCCACCCTAGGCACGCCCCAGCACCCCCTCGCCCACCCCCAGCAGCCCGCTCACCGCGTCCCCCCACGCCAGCAACCCCCGCCCAGCACCCCTCGCCCCCCGCAGCCCTCCCGCGGCCCCCCCAGCCGCCAGCAACCCCCCTCCAGCACCCCCAGCACACCTCGCCCCCCGTCATCCCTCCCGGTCCCCCCCCGCCCAGCACCACCCACCCCAGACACCCGCCAGCACCCCTGCGCCCCCCGCACCCTCCCGCGTCCCCCCCCGCCCAAGCAACCCCCCAACCCAGACCCCCAGCAAACCCTCGCCCCCCCGTACGCCCTCCCAGCGTACCCCCCGCCCAGCAACCCCCCCAACCCAGCGAACCCCCATGCACACTCTCCGCACCCCGCAGCCCGCCCTCGTCCACCCCGCCGCTC	.	UNRESOLVED	PRECISE;SVMETHOD=Snifflesv1.0.12;CHR2=chr3;END=27825901;STD_quant_start=3.082207;STD_quant_stop=3.082207;Kurtosis_quant_start=3.307618;Kurtosis_quant_stop=3.307618;SVTYPE=INS;SUPTYPE=AL;SVLEN=999;STRANDS=+-;STRANDS2=7,7,7,7;RE=14;REF_strand=2,1;Strandbias_pval=1;AF=0.823529	GT:DR:DV	1/1:3:14
chr3	27825901	11024	N	<DEL>	.	FAIL_GAP	PRECISE;SVMETHOD=Snifflesv1.0.12;CHR2=chr3;END=27829584;STD_quant_start=1.000000;STD_quant_stop=1.264911;Kurtosis_quant_start=-1.860211;Kurtosis_quant_stop=-1.736560;SVTYPE=DEL;SUPTYPE=SR;SVLEN=-3683;STRANDS=+-;STRANDS2=6,13,6,13;RE=19;REF_strand=8,18;Strandbias_pval=1;AF=0.422222	GT:DR:DV	0/1:26:19
chr3	27829860	11025	AATTGTAAAATAAGGTAAATTAACCCTAATAAACCCACTTTTCTACAACCTAGCTTTATGTAAAACCTGTCTTAAATAAAAGCATA	N	.	PASS	PRECISE;SVMETHOD=Snifflesv1.0.12;CHR2=chr3;END=27829944;STD_quant_start=2.964071;STD_quant_stop=3.267808;Kurtosis_quant_start=0.417022;Kurtosis_quant_stop=-0.488054;SVTYPE=DEL;SUPTYPE=AL;SVLEN=-84;STRANDS=+-;STRANDS2=20,36,20,36;RE=56;REF_strand=27,51;Strandbias_pval=1;AF=0.41791	GT:DR:DV	0/1:78:56
chr3	27835709	11026	N	GATATTTCAGTCAACAGCCATTGTTAGTGGTAGTCCTTATCCCCAGTGCAAGATACGTCTGAGTAGAACAACACTCTGGGGACAGCCCGGGTGGCGCAGACGGTTTTAGCGCCGCACTTCGGCCAGGGCCTGATCACTGGAGACCTTATATTTAGTCCGCCACCTCGGGCTCCCCTGCAGGTGGAGCCTGCTCTCCCTCTGCCTGTGTCTCTGCCTCGCTCGCTCTCTCTCTGTCGTATGCTGTCGATGCTATAGAGATAAATAGAAATCTTAAAAGACGAAAAGGAAACGACAGGGGTGTGTTTTTTGGGGATCCGGAAACTTAAATATGCTATTTGCTGCCTGCTTTAAACTTTGCAAGTCTATGGAAAGACCATCATCTAAGAACAAAGTAATTCTTTAGATTGCTTTTAATATATTTTTAAATTATTTATTTTTTGACGCTAACTAAACGTTGGCAGTAATGGACATAGTAGAGGTGGCAACCGTTGCTGACGGTTATAATAGCAGATAGACCCTTGTGAGAACGCCTGACCACCAAGAGGATGGTGAACCCATTCCCTCTGCCCAGAAGTTGGTTCAAGTCTCATCTATGTATTAAATATGTATCAGAGTCTTCCTTTTAAAATACTCAGTAGGATCCCATTGTGAGTAGTAGCACAATTTTGTTTATGTAGCGCAATGACTTTGGGGTGGTTTTCTAGCTCGACTTTTCTCTTAGGGGTAAGTATCCGGAGTGGAGTGGCAGGAGGTCATGGCACATTTTTTAAAGGAACTAGTCAGGGGGGTGGTACCAGTTTATATTTTATCTTACCACCAGCAGTCCGGAGAGTGTTGAAGGTCTCACCACGCCTTAGCCAAAACACGGCGCAGTTAGTGTTTAAACATGTAGTTACGCCGATAATGTACCCTTGGTTTTGATGTCCTTAATGGTGCCGGGCCACCATTTCCTGTGCTTCATGTGGCGAGTGAGTCTGGTCAACTCTCTTACTCATTTTTTTAAAGATTTTATTTTATTTGATTCATGAGTACAGAGAGAGATACAGCAGACAGACACAGCAGAGGGAGAAGCAGGCTCCATGCAGGAGCCAGACGTGGGACTGTGATCCTGTGGTCTCCCAGGATGCAAGCACCTGGTACAGAAGGCAGTGCCAACCTCTAGATGCGCACCGTCTGCCCTCGCACTCATTTTATAATAGAGTTGTTGTTTGGTTTGTTGGAAAAGTTCTAATGCATCACTAGGATTCAAGCCTTGAATTAGATATATACTTTTCAAAGATGGTTTTTTCCCCAGTACCCTGTCTTTTCATCTAATATGTCTTTCCAAGAGGCATTTTACAAATTTTTCATTTTTAAAGTTATAAAACTTGTTCTTAGGATTATTGTTTTGGGTGTTGTATTAAGAAATCTTTGCCTGATCCCAGTCATAAAATATTTTTTTTGCTGTTGTCTCCTAGAGTTCTTACCCACCATGTGGGTTACATATAGAGGTCTCTTTTATTATTCGTTAATTTTTGTATCTAGAACTAGGATAGTAGTAATGTTGAAGTCATTTTTTCGCAATATGACATGCCTTCCAATACCATTGCTGACAGACTGCACATTCTGAACTACCATCGCCTATGTAACTTGTCAAAAGTAAGTTGTGTCCATTATGCATTGAGGTCTATTTTCTGGACTCTTGTAATTGGACTATTATTGGAATTTTGTTTTACCATATTGTATTGATGACTGTAGTGTTGAATCAGGTGTGTGGTAGCTTTGGGGGGCAATGGATATTCTTCTTTAGGTTGTTTTAGTTATCTGAGTCCCTTGATCATGAAGCCTTAATGTTAGAATCAGCGTTGTTAATTTATGCAAAAAAAAAAACCTGGCTGGAATTTTAGACTGGAAATGCATCTTAGCAATGAAGGTCTTCCAACTGAGGAACAAGATATGGCTCCTCCACTTACTTTGGTGGGTTTTTTATTTTGTTTTTAGAAGATTTTAATTTATTCATGAGAGGAGACAGAGAGGCAGAGACTAAGCAGAGAGAAGCAGGGAGGTCAATGTGGGGCTCCGGCCTAAGACTCCAAAATCCCACCCTCAGGCTGAGGCAGATGCTCAACCACTGGCCACCCAGGTGTCCTGGTGTTTGTAATTTCGAATATTTGTAGTTTTTTGGCAGATGTTGCATATCTTGTTATATAGGCTTTCCTTAAGTATTTCATATAAGAACGTTTTACATAAGTATTTAAAATTTTCAATTTACTACTAGTGTAAGAAACAGTTGGCCTTTTTTATTTATGTATTTTTAACAGTTGGCCTTTGTAGATTGATCTGGTACGTTGAAACGCACTAAACTCGTAAGTAGTTTCTGGAGTACTTTTTTGTAATGTTTTATGTAGATTGACAACTAAATTTCTACCTGACAGTCATACTGTTGCACAAAACTTATTCCGTTGTCTTTCCCTAAATTTAGATGGCATTTTGTGGTTTCTTGGCTGTAGGTACCCTACACTGGTTGACATGAACAATTATAAAAATTGTGGACTTTTCCTGAGATCTTAGGTGGAAGAGTTGAGGCTTTTTATTAGTTGAGGTTACGAGGTAGTAGTGGTTCATAGATGTTCTTTACTCAGATTGAGGATACCTTTTCTATTCCTAGTGGCTAGTTTTTAATTAATGAATTAATACTCGATTTATTGATTTATTTGAGAGGAGGCACACGTGAGTCGCACACAATTGACCAGGAGGGAGGGGCCAGAGGGGAGAGGGAGAGGCGGCACACGGACAGGAGCCCTGATT	.	FAIL_NOTPRECISE	IMPRECISE;SVMETHOD=Snifflesv1.0.12;CHR2=chr3;END=27835708;STD_quant_start=0.316228;STD_quant_stop=60.295937;Kurtosis_quant_start=-0.965601;Kurtosis_quant_stop=-1.132065;SVTYPE=INS;SUPTYPE=AL,SR;SVLEN=2782;STRANDS=+-;STRANDS2=9,7,9,7;RE=16;REF_strand=29,40;Strandbias_pval=0.404312;AF=0.188235	GT:DR:DV	0/0:69:16
chr3	27841426	11027	N	GTCTTCTTTCTTTGTGCTCTTCGTCGTTCTCTGTTTCTTTTTTCTCTTTCTTGCTTCTTTATCTTTCGGCCTTTTTGCGTCTTTCAT	.	FAIL_NOTPRECISE	IMPRECISE;SVMETHOD=Snifflesv1.0.12;CHR2=chr3;END=27841462;STD_quant_start=33.327166;STD_quant_stop=40.187063;Kurtosis_quant_start=-0.885685;Kurtosis_quant_stop=-1.042460;SVTYPE=INS;SUPTYPE=AL;SVLEN=57;STRANDS=+-;STRANDS2=12,3,12,3;RE=15;REF_strand=30,42;Strandbias_pval=0.00968254;AF=0.172414	GT:DR:DV	0/0:72:15
chr3	27854537	11028	TTCTCTTGGTCTTTTTTTTTTTTTTTTTTTTTAATTTTTATTTATTTATGATAGTCACAGAGAGAGAGAGAGAGAGAGAGAGAGAGAGGCAGAGGGAGAAGCAGGCTCCATGCACTGGGAGCCCGACGTGGGATTCGATCCCGGGTCTCCAGGATCGTGCCCTGGGCCAAAGGCAGGCGCCAAACCGCTGCGCCACCCAGGGATCCC	N	.	PASS	PRECISE;SVMETHOD=Snifflesv1.0.12;CHR2=chr3;END=27854740;STD_quant_start=2.828427;STD_quant_stop=1.593255;Kurtosis_quant_start=0.814366;Kurtosis_quant_stop=8.984379;SVTYPE=DEL;SUPTYPE=AL;SVLEN=-203;STRANDS=+-;STRANDS2=8,18,8,18;RE=26;REF_strand=33,51;Strandbias_pval=0.492907;AF=0.236364	GT:DR:DV	0/0:84:26
chr3	27871934	11029	N	CTGGGCAGCGGGCGCAAACCGCTGAGCCCTGGGTCCAGAAGGGTGAATTGCTGGGCCTGTGGGGTCTTTTTTTTTTTTATTTTATAAAGATTTTGATTTTATTTTGTCTTAGAGAAGAGAGCAGCGACACAGGCAGAAGAGAAGCAGGGTGCTCCATGCAGGGAGCCCGACGTGGGCCTTGAAGCCCGTCTCCAGGAGCACATACA	.	FAIL_NOTPRECISE	IMPRECISE;SVMETHOD=Snifflesv1.0.12;CHR2=chr3;END=27871939;STD_quant_start=19.063490;STD_quant_stop=16.740669;Kurtosis_quant_start=-1.546698;Kurtosis_quant_stop=3.773710;SVTYPE=INS;SUPTYPE=AL;SVLEN=212;STRANDS=+-;STRANDS2=15,10,15,10;RE=25;REF_strand=44,42;Strandbias_pval=0.499187;AF=0.225225	GT:DR:DV	0/0:86:25
chr3	27878457	11030	N	CGACTCTTTGCTTTGTTTTTTGGTTGGGTTTTTTCTTTTTTTGTTTTTTTTTTTTTTTTTTTTTTTTATTTTTTTTTTTTTTTTTTTTTAAAAAGAAACTGTTATTGTATTATGCGAATGATGGTCCAGAGAGAGAGAGAGGCAGAAGACACAGAGGCAAGGGAGAAGCATCTCCATGCACCGGTTAAGCCCGACCGTGGGCTTCGATCAGGGTTTCCCAGGATAGCGCCCGGGGCCACAAGAGGCAGCGCCAGAACGCGTGCGCCACCCAGGAGGATCCC	.	PASS	PRECISE;SVMETHOD=Snifflesv1.0.12;CHR2=chr3;END=27878459;STD_quant_start=2.397916;STD_quant_stop=3.576544;Kurtosis_quant_start=10.078452;Kurtosis_quant_stop=9.654988;SVTYPE=INS;SUPTYPE=AL;SVLEN=221;STRANDS=+-;STRANDS2=25,24,25,24;RE=49;REF_strand=41,34;Strandbias_pval=0.716103;AF=0.395161	GT:DR:DV	0/1:75:49
chr3	27914932	11031	N	TTAATTCCTACATTTTTTTTTTAATTTTTTTTTTTAAATTTTTCATTTATTTATGATAGGCACACCATTGAGAGAGAGAGGAGAGAGGCAGAGACAAGCAGAGGAGAAGCAGGCTTCCCATGCCCCCGCGACAGCCCTACGTGGGATTGATTTGGTTCTCAGGATCGCGCCCCTGGGCCAAACTGGACAGGCGCCAAACCGCTGCGCCACCATGTATCTCC	.	PASS	PRECISE;SVMETHOD=Snifflesv1.0.12;CHR2=chr3;END=27914944;STD_quant_start=2.326320;STD_quant_stop=7.510777;Kurtosis_quant_start=2.592483;Kurtosis_quant_stop=9.168555;SVTYPE=INS;SUPTYPE=AL;SVLEN=213;STRANDS=+-;STRANDS2=18,16,18,16;RE=34;REF_strand=39,39;Strandbias_pval=0.838624;AF=0.303571	GT:DR:DV	0/1:78:34
chr3	27942941	11032	CTACGGGGGTGGGGGGTGGGGGGGGGGTGGGGTGGAGCCCCCCATCAGGCTTCTTGCATGGAGCCTGTTTCTCCCTCTGCCTGTGTCT	N	.	PASS	PRECISE;SVMETHOD=Snifflesv1.0.12;CHR2=chr3;END=27943028;STD_quant_start=1.183216;STD_quant_stop=0.707107;Kurtosis_quant_start=-0.568340;Kurtosis_quant_stop=5.016250;SVTYPE=DEL;SUPTYPE=AL;SVLEN=-87;STRANDS=+-;STRANDS2=7,12,7,12;RE=19;REF_strand=18,34;Strandbias_pval=1;AF=0.267606	GT:DR:DV	0/0:52:19
chr3	27944032	11033	N	GCTAGCTCACAGCACCTGCCCGTGCTGGTTTTTTTATGTCCAGGAAGGCAGGCGCGACTGTGTCTGAACTGGGAGTAGGGGCAGAGCATTCAATCGGCATCGGGTCTGAGTGCGAACAAACCGAGGTGAACCCTAGCAATGTAACTGAGAAGGATTTAGGTTCTGACATTCATTGAGTCATATGCTTAGGATCAGGTGTGGCCTCTTCCTTTGATAATTGGGGGAGGGAGAGAGAGAGATACGTTTTTTAAACGCCTAAAAACAAAAAGGTGTCACCGCGGGCTCTGTCCTAAAATAATAGTGCAAAAGCCCTAAGTTCACTATGTGTTTATGAAATCTCAAGGAAATCACCTATGGAGAAGAAATATAATTGAGAAGGACTCTGTGCATAAAATCCTTTCGTCCTTCATGAATGCATGGTGTTATAGACTGCACGGTGATATCTAAACCTAGTAGATGTGTAATAAATACGCCGGAGAGGAGACGTTCTGGCTGCGTGTTGGATGCTTCTGCGGCTTGGATTCTTATCGATGAAATGGCTAATATTTATTTGAGTGATACATTTGTGGCCGCAGGCTAATATGTTTAAGATAGGTCTCATTGTTATCCCGCAGTTTCCCAAATGAGAAAATTTAAGGCTCCCGAAGCAATTTAACCCCAAACCGCAAGTCTTTGGAAGCCATTACAATGAATTAGAAAGGTGGGCATAAGGATGATAAGACAGAACGATGACAGTTCTAAAAACGCAGCCAGAGCACCGTTTGAGTTATATCTAGTCAGCATGCACTCAAAGTGTGGCCTTAAGTTCTGGCAACAGAGTGTTTTTTAAGAGTGTAGTTAAGATAAGTCTTGAATTAAGAAGAAGCCTTGATGCAGAACACCCCACCATCCAATGTGTAATTAGAATAAAGGAGCTTGAGCATCTACTCGCCCCTTTCTTTTTTTTTTTATTTTTTTTTTTTTTATGAGAGCACAACAGTGAGAGAGAGAGAGAGAGAGGCAGAGACGCAGGCAGAGGAGAAGCAGGCTCCAATGCACC	.	PASS	PRECISE;SVMETHOD=Snifflesv1.0.12;CHR2=chr3;END=27944032;STD_quant_start=0.316228;STD_quant_stop=8.694826;Kurtosis_quant_start=6.974512;Kurtosis_quant_stop=3.759502;SVTYPE=INS;SUPTYPE=AL,SR;SVLEN=1020;STRANDS=+-;STRANDS2=7,14,7,14;RE=21;REF_strand=14,26;Strandbias_pval=1;AF=0.344262	GT:DR:DV	0/1:40:21
chr3	27994920	11034	N	TTTTTTTTTTTTGTTTTTTTTATTTTTGTATTTATTTTTTTTTTTTGTTTT	.	FAIL_NOTPRECISE	IMPRECISE;SVMETHOD=Snifflesv1.0.12;CHR2=chr3;END=27994937;STD_quant_start=8.642916;STD_quant_stop=25.077879;Kurtosis_quant_start=-1.124451;Kurtosis_quant_stop=-1.335823;SVTYPE=INS;SUPTYPE=AL;SVLEN=47;STRANDS=+-;STRANDS2=11,5,11,5;RE=16;REF_strand=55,41;Strandbias_pval=0.426661;AF=0.142857	GT:DR:DV	0/0:96:16
chr3	28017520	11035	N	AGAGTGGGTACGTGGCAGCAGCCAGTCTTCCAGGGAGCATTCCTTGGGATTATGAGGTGGAACACCAGATTTGGGAGAATCCTGGAGCGTTCAGGAACCTGGGATCTCTGGCTGTTGGACTCCCGGCCAGCTGCCAGTCAGGCATCTTGTGAATGCATATGAGCCTCTAAGTCGGGTGCCCTTGGAAACAGATCGCAAGTAGGCGGGAGTTGGTGGCA	.	PASS	PRECISE;SVMETHOD=Snifflesv1.0.12;CHR2=chr3;END=28017525;STD_quant_start=1.612452;STD_quant_stop=8.300602;Kurtosis_quant_start=-1.066645;Kurtosis_quant_stop=2.469148;SVTYPE=INS;SUPTYPE=AL;SVLEN=218;STRANDS=+-;STRANDS2=10,8,10,8;RE=18;REF_strand=63,39;Strandbias_pval=0.612406;AF=0.15	GT:DR:DV	0/0:102:18
chr3	28019504	11036	N	ACTTTTTAGCGGTTTTTTTATTTTTTTTTTTTTTAAGTTTTATTTTAGTTAGGAGAGTCAGAGAGAGAGAGGGCAGAGACATAAGGCAGAGGGAGAAGCAGGGCTCCATGCCACCGTGACCCGACGTTGGGATTTCGATCCCGGATCTCTCCAGGAGCGGGCGCCCTGGCCAAAGGCAGGTGCTAAACGCGCTGCGCCCACAGGGATCC	.	PASS	PRECISE;SVMETHOD=Snifflesv1.0.12;CHR2=chr3;END=28019510;STD_quant_start=1.979057;STD_quant_stop=4.213075;Kurtosis_quant_start=5.537972;Kurtosis_quant_stop=7.136016;SVTYPE=INS;SUPTYPE=AL;SVLEN=202;STRANDS=+-;STRANDS2=15,9,15,9;RE=24;REF_strand=48,39;Strandbias_pval=0.643139;AF=0.216216	GT:DR:DV	0/0:87:24
chr3	28020344	11037	N	CAAGAGTTTTTTTTTTTTTTAAGTTTTTTTTTTTTTTTTTTTTTTTTTTATGATGGCACACAGTGAAGAGAGAGAGGCAGAGACACAGGCATGGGAGAAGGCAGGCTCCACGCAACAGGGGAGCCCGACGTGGGATTCGATCCCGGTCTCCAGGATCGCGCCCTGGGCCAAAGGCAAGGCCGCCAAACGCTGCGCCCCCAGGGATCCCCTCTTAGGGC	.	PASS	PRECISE;SVMETHOD=Snifflesv1.0.12;CHR2=chr3;END=28020346;STD_quant_start=4.437602;STD_quant_stop=5.276946;Kurtosis_quant_start=6.188390;Kurtosis_quant_stop=5.601487;SVTYPE=INS;SUPTYPE=AL;SVLEN=218;STRANDS=+-;STRANDS2=17,9,17,9;RE=26;REF_strand=49,37;Strandbias_pval=0.501233;AF=0.232143	GT:DR:DV	0/0:86:26
chr3	28026119	11038	GAACCAGGGATCCCTGGGTGGCGCAGCGGTTTAGCGCCTGCCTTTGGACCAGGGCGCGATCCTGGAGACCCGGGATCGAACCCCACGTCGGGCTCCGGGTGCATGGAGCCTGCTTCTCCCTCTGCCTGTGTCTCTGCCTCTCTCTCTCTCTCTCTGTGTGACTATCATAAATAAATAAAAATTTAAAAAAAAAAAAAAAAAAG	N	.	PASS	PRECISE;SVMETHOD=Snifflesv1.0.12;CHR2=chr3;END=28026332;STD_quant_start=4.937707;STD_quant_stop=2.478479;Kurtosis_quant_start=-1.963651;Kurtosis_quant_stop=0.312113;SVTYPE=DEL;SUPTYPE=AL;SVLEN=-213;STRANDS=+-;STRANDS2=25,18,25,18;RE=43;REF_strand=43,28;Strandbias_pval=0.8453;AF=0.377193	GT:DR:DV	0/1:71:43
chr3	28031939	11039	N	TGGTGGGTCCTTCCCCCCCAACCGGGACCCCAGCCAGAGCCTGACGACCCTCCCAGCGCCCCCGCCCCCTCCCACCTCCGTCCCCTCACTCGCCCCTCACTTCCCCCCAACCCCACCCCCACCGGCCAGGAGCACTGTGGCCTGACCTCCCCTCCACCGCTCCCCACAGTCCCGCGCACACATCCCCCTCAATCCCATCCAACTCCCCCCACTCACTCCCCCAAGACCCCCCCCATGCCGTATCTGAACGCATCCCCTCCCCACGCCCACCCCCCCCCTCCACCCACCCCAATCCCACCCTCCACATCCCCCCTTCCCCCCCAGGGCCCGGAGTCTGCCACCCCCACCTGGAACCCGGAGCGCCCCCCATCCCCCGGAGCCAGAGCCTGACCAGCCCCTCACCCTCCCAACTAACCCTCCGACACCACCTCCGTCCCGCCCTCAACCCGCCCCTCAATACACTCCCCTAACACTACCCCCATCCTTAGCTGACCACCCCTCAACCCTCCCCACCCTCCCCACTCCCCACTTCCCCCAAACCAACTCCACCCCCCCCCTCCCCCACCCACCCTCCACCCACCCCACTCACCACCCACCTCTGTTATCTTGATCCTGTCGCCCCCACCCGTCCCCTCCACCTCGTTTCTGTATCCCAGCCCCATTTTCACTACGACACGAGCAGGTCAGCCTCTTCCATAATT	.	FAIL_NOTPRECISE	IMPRECISE;SVMETHOD=Snifflesv1.0.12;CHR2=chr3;END=28031939;STD_quant_start=0.603023;STD_quant_stop=12.431631;Kurtosis_quant_start=6.225997;Kurtosis_quant_stop=1.104081;SVTYPE=INS;SUPTYPE=SR;SVLEN=1289;STRANDS=+-;STRANDS2=17,5,17,5;RE=22;REF_strand=1,0;Strandbias_pval=1;AF=0.956522	GT:DR:DV	1/1:1:22
chr3	28037055	11040	N	TTTGAAAAAAAAAAAAAAAAAAAAAAAAAAAAAAAAAAAAAAAC	.	FAIL_NOTPRECISE	IMPRECISE;SVMETHOD=Snifflesv1.0.12;CHR2=chr3;END=28037058;STD_quant_start=4.483302;STD_quant_stop=20.644612;Kurtosis_quant_start=2.963724;Kurtosis_quant_stop=5.204065;SVTYPE=INS;SUPTYPE=AL;SVLEN=46;STRANDS=+-;STRANDS2=8,6,8,6;RE=14;REF_strand=42,42;Strandbias_pval=0.774591;AF=0.142857	GT:DR:DV	0/0:84:14
chr3	28041396	11041	N	TTCAAGAGTTTATTCATTTATTTTCATAGAAGAGAGAGAGAGATGACAGGCAGAGGAAGAAGCAGCTCCACTCAGGGATCCAACACAGGACTCAATCATCCCGGGTCCTCCGGATCACGGGCCGTGGGCTGAAGGTGTCACCTAAACAGCTGAGGCCACTGGTTGCCCCCCGATTGGTTTGCAAATCGCCACTGAGCCACTGAACCCTCCCTGGAGACTATCAGAGATGGTAGATAAATAAATGGTCCATTCTTTTGAAAACTCTCTTGATTTTAATCGCATTAACGAAATACTGATCTTCGCCAGCAATTTTGTATTCTAAGATAGTAGCATGTTTCACACACACTTACAAATATGAATTTTCTCTCTAGCTAGCACCATCGTTTCCACAACCATCAAGAAGTGAAGCATCCCACAACAGGGAGGTTGTGCATCATCAAAGCAGCTATAGCACCTGCCTTTTGGGCGCAGTTTTTTTGTTGTTTTATTCAATTTGCCAACCGATAGTATAACACCCAGTGCTCCTCTCATCATGAGTCTTGCAGTTAAGGCAGGTAACCATCGCATGGGCTTTGTTTACATTAGTGAACCAAAGCTGGGATTGCCTCTTATGCCAGCGTTTTGTAACTGGGATGGTTCAAGTCCCAATGTGATATCAACAGGGGGGTGAGGCCAGGGGCCACTGACAACCAGCAGGAGGGAGGAGGGTGAGATCAGGGAACTCCACCAACAGGAGGAGGTAGCCCAGAACAGGGCTGAAAGCAAGTGAGGGGAGGAGCTCTAGAGACAGAGGAATACGCTTGACCTTTTGCCAAAGGAGATTCACTTACTCCAAATTATTGCTTTGTATCTATACACGCCTAACAGCAGTAGTTTTTGCTGAATGAGCTAGTTTTAAAATGAAACCCTTTGATTAGAAGGGCCTCTGAATTTTGTTAGGAAACAGCTGATTTAATTTGAAAATGCTTGCTTGTTTGACTTCAAAACAAGACTGTTCTGGTGTTTGTGGTTCTTAGGCCAGAGCTTCAGTGAAAGCGGTTGGACTTAACCACATACAGGGGAGTGGAAGTATGTGTCTGCCACATCAGGACTCCGGACAAGAAGGGCAATGCTCACTGGGAACCACGCCTGTGTCCGCCCCTGAGGTCCTGACGTACCCGTCTCCTCCGCCAACCACTGAGCTCCCGGGGGCGCCCGGTCCGATCGAAAGGGCCCGTAGCGATCCCAAAGCTCCTGGAGACCCCAGACTCTAGCTCCACGACTCAGGCCTGCCCCTGCGGGGAGTCGGAACACGGTGCTGCTCCTTAAGATGGCATACTGTACTAAAAGTGCAAGTTACTACAATAAGGGAAAGCGAGGTTTTCTTTGTCACGACGGTAAAGAGAAAAGTCTGCGGGCAATCAACGGAGAGGACAAAAGGCCCTGACAACTGAGCTCCGAACTGTCTCGGGCCTGGAGGGAAGAACTCCCGTACCGAGCCCCTTACAACCCCGAGGCGTGAACTCAGTGCGAGGCCAGCGTCTCAGCGCCGGGTGCCACGGCGGCGGCCTGGCCTGGGGACAGGGAATTCCCGCGCCCACTGCCGGGGCGGGCTCTGGCAGGTTGCTCGGGTCCCCTCTTCGTCACGCCCCCCCGCTGCCGCTTCCTACCCCGCGGCCTGCGCTCAGTGTCCCGGCCACCCCCGCCCCGAGATCTTAGGGGGGCAGCGAAGTGGCGGGGGGCGGTGTGCGGCCCCAGCAGCCAGGGCACAGGGGCGGACGCGGTCAGTGACGAGGGCCGGCATCAAACAACCGAACTTGGAGGCCTAAAACCTCAAGCCCACCTGAAGGGTATTTAACCTCTCAGCACCGGAGAAGTTTAGATCACGGCCCCCGCACATGCCGCGGGGGGCTTGCCGCGCACAGGGAAGGCCGCTGGTGCCCCAAGACGGTGGCCGCGACGGCGCTGGCACGCGGAGGCGGAGCCCTCACCGGGTTCTTACCAGGCCGCGGCAGCCCTGGCGCAGGGGTGAGGGAAGGGGGGCGCAGGGGTGAGGGGGGGGCAGGGTGGAGGAAGGAGGCGAGGGGTGCTAGGGAAGGCGCAGGGGCCTGGATGAAGGGGGCGCAGGGGGTGGATGGAAGGGGCTGCGGGTGTGAGGGTAGACACAGGGCTGGATGGAAGGGGGCGCAGGGTGTGGAGGGGCGAAGGGGTCGATGGAAGTGGGCAAAGGGGTGCGCGGGGGCACGGGGTGGATGGAAAAGGGGGCTCAGGGGTGGAAGGGAAGAGGGTTGGCAGGGGTGCGTGGTGATGGAAGGGGCGCAGGGTGCGAGGAGGCACAAGGGGGCTGGATGGAAGGTGGCGCAGGGGGGCGGGGGGGGCGCAGGGGTGTATGGAAGGG	.	FAIL_NOTPRECISE	IMPRECISE;SVMETHOD=Snifflesv1.0.12;CHR2=chr3;END=28042517;STD_quant_start=0.235702;STD_quant_stop=194.629919;Kurtosis_quant_start=-1.557574;Kurtosis_quant_stop=-1.542814;SVTYPE=INS;SUPTYPE=AL,SR;SVLEN=1384;STRANDS=+-;STRANDS2=40,32,40,32;RE=72;REF_strand=48,41;Strandbias_pval=0.874395;AF=0.447205	GT:DR:DV	0/1:89:72
chr3	28043645	11042	N	CCATCTGTATAAACCGCCAGAATTGAAACTTGCATGTCCACTTTTTAGCTCTTTGCCTTTTTAGTAGGATAATCCTAAGTGCCTTTCATCTGCTTCTGCACTTTCGGCTCTCAGGTTCTTGCCGGCGCCCCAGTGCATCCCCAGCCTAGGCATCACACAGGCAGTGCCTTGCATAGTCGGTTCCTCCGGCTTTTTCTGACTAGCTCCCCTCCAGGTCTAAACATCGTGGGCTCATTCCCCCGGGAATGGCTTTCCCGGGGCCCCTACTGGACGGTGGGGCTGGTGTCCTATGAGAAAGGTGGGTACCCACACTCCATTGTTATTCCGGTAAAATAAATGTCGTCTTCCCCAGCAGGCCGGAAATTCTCATGTTGCGTGTTTAATGGAATATCTTTGTCTCAGAGAGCATGTTGGCAATTAGAAACAATGCTAGTGAAGAGTCCATTTGTTGAATCAGGCGGACCCAATCATCCTTCAGTTTGAGGGGACAGGGAAAAGTCCCTGCTCTGCTCTTGCTCTCAACCTGCCGACCCTGCCCCTACCCTACCGCAGAAACTGTTGAATCAGCGTGACAGCCGCCGCACCCCAACGCCTGTCTGGTGAAATGGTGCTGGAAACCTGGCTATCTTCAAAGGCTTTAGCATCTCCAGCGAAGGGCTTCGCCGCACTTCGTCAAATCGGCCCCCCGGTTGAACAATTACACTAGCCAGATCTCTCGGGCAGGGCTTTTTTATCCTGGGATTCTACTCCAAAAGATATCAGATGATGGCTCAAACACTTTTTCTGGGTCTACCGATTGGACAGACTAAGATTTTCCCCCTTCATCTTCCAATCCTTACCTAAGATTTTACTCCTCGCGTTGTTCAAGCTTATACAGGCTTTTGTGATTTTCAGGTTGGCCACGACTTCCTGCAGAAAACCTGGCCTTCATGGCTTCCCACTTGCAGGCTAAGTCTTGCAAATGCCCAAAGGCAAGCTGGAAAGTGCAGATGGGCACTATTCCTGATGAGTGCTCTTTTGTGTATCGATCCATATTTACTCAGGGGGGCTTTTCTACTTCCACCAGGGTGGAGTGGTGGTGGTTTTTTTGGTGTAGATATAAGGAGATAAAACTTTTTTTTTTTTTTTTTTTTTTAGAGATTTCTCTCAAGGTTGAAAGTGCGAGTTGAACACTTTTTTTGCAGACAAGGATTGGGGGCTAATAGCAGATACAAGCTTAGCTACCTAGGTGCCAGACAGGCTAGCATGATTCTTGATTATGAAAAAGTGTTAAGGCCCAAAATGTTGTTAAGACCCCTACACGGGTGCTGCCTCAGCCAGGGTTAAGCAGCTGCCTTCAGCTCCTGGGTCATGATCTGGCGTCCCGGGATCCGGCCTACATTGGGCTAACCGCTCCAGCAGGGTAGTCTGCGTCTCCTTTCCTCGCTCCTCTCTTCCTCCTCTCTCTCGCTCTCCGCTCCGAAATCTATATCTATTATCTATCTATTCTATCGGTTAACAAAAAAGACCAGAGTTATCTCCTCAGTTTTCTGAGATGCAGGGGACCTCAGCTCGGTGACTCGTGGAGATATTTGCTCATGGGGTGGTATCCAAAGGCCCCCCCACCCGCCCCCTCCCGCGCGACCCAGAGCGCCACAGCACATTCTGTGTGCCCCACCCCCACCCCCCCGAGACGCAGTCACCGGCCACGCGCCCACCCGCGGACCGCCCCCCCACACATCTGAAGGGTGCAACAGTAGGATGCAAACACGAGCATAGATTCCCCCGAGCCGCTCCAAACGGTATACCCAGACCATATAGTCACAGAGCCAGTGAGGATCCCCCCACTATCCCGATTCAACTGACCCCCCCCGCTGGCTATCTATAACTGCCCACAACAGATACAACCCCGTCCCCATTTTAGAAACTAACTCTCCCGACATTGCTATCCATTCCATGTCTGCATATTCTGGTTGTTATGAGCCCAGTCACTCAATCCAGCCCACCCTCAAGTGGATGAATTACTTCAAGTAAATGGGGATGCCAGGGGGCCAGCATTATCCCTGGGCACCTTTGTCAGGCTACCCACCGTGTGCCTCCCACCCCGTCTCCCTGCCTTCCTTCCCAGTTCTAGTATGGCTTTTATGCGCAAGGGGCTCGCTGACTGCTTACCACCCCCACTCCGGCCCCCAAGCGTGGTCCTCCCCCCCTCTCCCCCCCTCTCCCTCTCGTTTTCTCTCCCTCCCCCCCACCCCCCCTCCTGCCCCCCCTCCCCCCCCCCCCCTCCTCCCTCCCCCGATAGCTACGGCGTACGGGCATAGGCTTGGATGCTCTGCTTATACAGACCGTGGACCCAGCATGGACTTTTCTGGTGGCAGCGCCTCGTCTATAGAGGCCAATTCGACGGCAAGAGCAGTAGGTTGTCAGGACCCATTTACGGAAAAGTTGGCTGATGGGGGTGGCATTTTGCAAATTCCGATCTGAAGCCGCAAGCTTTCCCTTGATGCCATTTTGCAACTCCGATCTGGAAGCCTCCAAGCTGTCCCTTGATACCACTCTAGTGTGCCTTCTCTACAAAGATACTGATCGGTCCTGTGATGTCTCAGGGCCAAGAGCTGATTACAGAAGAGGAAACTTCTCTGTCGCCGTCAAAGGGCTCAGCTCTCACACATTTCGTGTCAACTCTTGCCTACGTACCAAGTCTGGACCTCATCACTTGCATCCCTAAGACCTTCCAGTCCTTCTTGCTCTGTGATTAAGCCATAGCACACTCAGCCATGGTCATCCTTGTCTCTTTATGGGTCTCTCCACTGTCTCCACTCTGTCCTTGCCCCATCTTCGTAAGAGAAGCACTTCCGCGTTGCGACTTCTCCGGGGGTGGCCGCGGCCCCTGCTCATCCCACAGTCAGTATCTAAGCCCCAGAGGTCTGACCTCTCCCACCCCCCCCCGTTGGCCTGGGAAAGCAAAAGTTGTTATTGACCCAGTGGTTTACTGAGGAATTTAGTCTCAAAAAGATGTCTGGTTGCAGTACCAGATCCTAATTAACCAGCCTCCTTCTAGCGGCTGCCTCCTCCTCATTGGCCACACCCCTCCAGTTCTGAACTTTCCAATGCTGGCATGTGTGAGAACATAACATGCAAATCAAATATACTTTGTGAATTTGGCCGTGAAAGTTGAATTACTCCACTCCTGGTGGTTAACCCTCAAGAGGACGGGTATCTGGGGGGTGGGCTTGGGAGTAGATCAGTTGACAGAGGAAGAGGAAAATCCACAAGGACTATGACCATTTAGGCTCTTCCAAAGGAAAGGTGATTTGAATAATCAAAGGCCAGAGGAGAGGCCCTCAGGAAAACGATGAACCTCCGAATCTTTCCTTGCAATATTTTCTTTATCTTCGTCCTGAATGTAAAATGAAGGAAGACATTATATTGCTATTTCTGATAATGCTAACAAAGAGTAATGCCACAAAATTGAACTCATTTTTCAGGTCTTCAGCATTAGTGTACAATCACACAATAGCATTGTATAAAATGGAAACTCAGGTTTTGTGATGTTTTTACGTTTTGTTTGTTTGTGAAGACAAGTTCCAATTGAACCCTTTTTCTCCTCAGTTTACTCTTTGATATTCTAGATGAGGTTGCTGGTTTTGATAGCGATTGTGTGAGGCCTGATGGGGTAAGGAAGTGTAATGAGGTGTCAGCTGCAGGTGTAAGGAAGGAGTATTTTAAGCAGAGGCGAGAGCTAGCCGGATGTGCCAATGGAACGTTTCCTGTTGTCCCCAGGTGTTGGCTACAGCTCACAGCTGAGTTCAATGGATGATCAGGGACCCCCATGTTCTAAAGGAGAGATGCTTAAAAATCCACAGCTTTGCCAAAGACAGGCTAGAGGTTCAGGAGGAGAGAGTTCTTTGAAGGGGATTCCTAAGAGGAGCAAGCTTGCTCTTTCCCTTCCACTCCCATGGAAAGGGGATTCTTTACCCAAAGTAAAGCAGAGAGTGGAAGACAGAGCACCTTCAGATTGGGAGACGGTTCTTGAGAGAAAGGGGATGACCGCTGCGTCTAGCAATTTGTCGACCGATGGGAAGCTCTGTTTGAGTGGCAAAAAACATTTCAGCATGTGAGGGTGCTATTACAGACGGGAAGGACTGCCCAAGGTCTCGTGGAGACTCTTGCTGCGTCGGCCTATTTGAGTCGGCGGCCAGGAGGACTGGCATGTGTGCTCGCCGGGAGTGTGAGGGCCTGCGGCTAGCTTGGACTGGGCGATGGGCGTATGGTTAGAGAGGCAGCAGGGATGCGGCTCCCATTTGGCGGGGCTCTGTTGCGTCGATTCCCATTAGGCCAGTGAAGCCAGAGAGCTTCACTGGGGTGCAAGGGGCCCAGCAGAGAGAGAGATTGAGATAGGCTGACCAGTGGCACCACCTTGCCGTGCACTGTGGGAATTCTCCAAGGCAGAAAGTAGGGAAGTGCATCTCAAAAGTTCCTCTGTATTACCATGCCTATAAAAGGAGCTGGACTAGAATGAAGGGGGACTTCAGACCCTCCAGGGAAAGCCACAAACTGCCAACATGTATACCTAATGGGCCTGATTTCCTCCAATTTTCCCCTCCTGCCTCAGCCCTCAGAAGCATCCAGAAGCAGGTTTAGGGCGTGAACCCGGCCAATCAGGACACGAGGAAAGACCCGACACACTCCCTTTCCCACTGGAGGTTCTTAACCCTCCCGTCAGACGAGCTGAGGTGTGGAAACGGAACTACACCGGGATGTTGCGGCTTTCCAAGTGGGGGTTGCGTGGAGCTTTTAGTATCCCAATAGGCTCTGCTGCTGTGAACAGGACTGAAATGCGTGAATCTGCCTGGCGACATCACCAACGAGTAAAAAAAGGTGCCACAGCCAGAGCCTCATTTGAAGCAATGGTGGGACGGGACAACAAAATCTTACCCAGCTCAACTGGTCAATAAACGTATGGCTATGTTTGAAACGGCTAGTATTTCAATTGCAAACAGGAGTTTCCACTTTTACCCATGCACTTACTCTCGGACTTTCAAGATGGCATCGCTGCCCTGGCGGAAAAGATGTGCAATTTCCTGGGGGAAAACAAAAAAGGGAGCAAGTGATTAATATGGTTGTATACTGGGAACTTCCAGTTCATCATGCTGAACCTCGTGGCATGGTCAACCCATCTTAGGGCCCGGGAAGCCTTCCCAGAGAAGTGTACCTTGGCTTGGCTCTATATTTTTAGGGAGAAGTAAGAGCTAACAGATAAAAAGGGTGTTGGTGATGAGAGGCAGGGGATAAACAGAATGGAGTATAGGGAGTGCGGCTGGTTTTGAGGAGTGGTTAAGATTTCTCTTTTAGCTGTTTGATCTGTAATTGATATGGCGCCAGGAACCCTGTCTGTGCGCCAACGATGGTGTGAATTTGCATCATCACCCGCGGACAGTATTTGGAGCCCTCTTGGGTGGGGTAGGTCTCTCAGAACCATCGTGTTGTCTAGAGACGGAAAGAGACTTATAGATAAAAGTCATATAAATATGCATTTTGCGAATGGCTGCGACCTCATCTGGGACTCTGGAGAAGGAGAAACATTCAAAGAAACCTATGCAGGCAGAGGAATCTCCAAGGATAGATGTTGAGGGCTTTATTCCTGAGGATCGGGACTACCCTAGCCCTCTTGTGTTGGGTTTACCTATGGAGCCACCCCTTTTCTGGTCTATAAGCAGGGCAGATTGACTTAGCCTTGACGGCCACCGTCCTCATAAGCCCAGATGCAAGTCTACTCTCCGGTTTTATAGAACACCAAGGCAACGGCATGGCAAAAAAAGGGTACGAAACAAAGAGAGGTTTGTTTTGGCCTCGGGCATTGCTTGTAACTTGTGCTTTATAACATTGTGCTTTTTCCCGCCGCGCTGGTGGCCACATGCGGATCACTCAACTGGATAGCTGCGACCTACGAGCCCCAGAAAGGCGCCCAGAGAAAGGAATCTAGGACGCGAGAATACACCAACTCCAGACCTTTGGTCAAAACATAGGGCCTTTGACTGTGAAACGGTTTGCCAAGTAGCCTCTTCCTAAGACTGAACGACATAGTGCCCCTCGGGGCAAAAAGGATTCCCCCTCTGTTTAAGGCATGGATAGAGCGAAAGCACTATGCGGAATGGAACATTTGGGCAAATGGGAAGACACAAAACCGGAGAGTGTGTTCCCTTAACAGCTGAAAGAATAGAGTTGAGAGAGTGGATAATGAAAAGAACCAAAAAAGGCCCCTGGAGTGGGGAGGAGTACTGCCAAAACCAATCCTTCGAAGTATGGATTCCGGAAAACCGTATTGCTCCTGTAGGCACTGGGATGCAGAACATAGGTATGCGATACAGTGCCCTTTATAGAAGGGTGACTAAAAGAAAAACGCAATAATGTGCGAAACAAGAATTTACCTTCGGAGTTAAATTGGCACGAGAGCGGTTTGTTCTCTTTGGTAGGAGGTCTTAGAGCCTGTTTCAATGGCTGATTGGAAGAGGGTAGGGAGGGGATAGGTTGCATGAGTGTGAATGATGGGGCACCGTGGGGTGGAAGGATGAATTCAGTAAGCAGGGAGGCGTGGCTCTAGAAGAGCACAGTATTGCACAGGTAATGGCTTGTGGAGTGTTAAGAAAGGACCACGATAAGGCAAGAGCAACAGTCAAATGAGTCGGGTGAATGCCGATACACTGGTAAGTGGAAGTGGAAAAAGGTTGAAGCTTGTTTGCTTTCCTGCCGTCAATAAAGCCATGGTGAATCACATCTCACCAAAAGCATGTATAGTTTAAACACATTTGCATACATATTTTCACGCCATCCTCACAACTCGCC	.	FAIL_NOTPRECISE	IMPRECISE;SVMETHOD=Snifflesv1.0.12;CHR2=chr3;END=28043644;STD_quant_start=0.547723;STD_quant_stop=47.473150;Kurtosis_quant_start=6.911765;Kurtosis_quant_stop=1.815510;SVTYPE=INS;SUPTYPE=SR;SVLEN=11979;STRANDS=+-;STRANDS2=10,5,10,5;RE=15;REF_strand=0,0;Strandbias_pval=1;AF=1	GT:DR:DV	1/1:0:15
chr3	28049680	11043	N	TCTTTTCGTCTTCTTTCTTTCTTTCTTCTTTCTTCCTTTTCTTTCTTTTCTCTTC	.	FAIL_NOTPRECISE	IMPRECISE;SVMETHOD=Snifflesv1.0.12;CHR2=chr3;END=28049679;STD_quant_start=9.874209;STD_quant_stop=12.653063;Kurtosis_quant_start=2.690113;Kurtosis_quant_stop=4.972207;SVTYPE=INS;SUPTYPE=AL;SVLEN=69;STRANDS=+-;STRANDS2=9,8,9,8;RE=16;REF_strand=39,27;Strandbias_pval=0.784164;AF=0.195122	GT:DR:DV	0/0:66:16
chr3	28055771	11044	CCTTTTAATTTTTTTTTTTTTTTTTTTTTTTTTTTTATGATAGTCACCGAGAGAGAGAGAGAGAGAGGCAGAGACACAGGCAGAGGGAGAAGCAGGCTCCATGCACCGGGAGTCTGATGTGGGATTCGATCCTGGGTCTCCAGGATCGCGCCCTGGGCCAAAGGCAGGCGCCAAACCGCTGCGCCACCCAGGGATCCCTCCCTC	N	.	PASS	PRECISE;SVMETHOD=Snifflesv1.0.12;CHR2=chr3;END=28055975;STD_quant_start=2.144761;STD_quant_stop=2.549510;Kurtosis_quant_start=0.119651;Kurtosis_quant_stop=5.976876;SVTYPE=DEL;SUPTYPE=AL;SVLEN=-204;STRANDS=+-;STRANDS2=13,8,13,8;RE=21;REF_strand=38,30;Strandbias_pval=0.801368;AF=0.235955	GT:DR:DV	0/0:68:21
chr3	28063865	11045	N	CCACCCCCCCCCCCCCCCCCCCCCCCCCCCCCCCCC	.	FAIL_NOTPRECISE	IMPRECISE;SVMETHOD=Snifflesv1.0.12;CHR2=chr3;END=28063913;STD_quant_start=0.894427;STD_quant_stop=26.048033;Kurtosis_quant_start=1.271293;Kurtosis_quant_stop=-0.552096;SVTYPE=INS;SUPTYPE=AL;SVLEN=31;STRANDS=+-;STRANDS2=3,16,3,16;RE=19;REF_strand=28,40;Strandbias_pval=0.0573411;AF=0.218391	GT:DR:DV	0/0:68:19
chr3	28087918	11046	N	TAAAATTAAAGCGGTGGGGGAAATAGCAGAAAGGAGACAGAAAGTAAAGACTGCTAACTCTGGGAACGAAAGAGGGTGGTAGAAGGGGAGGAGGGCGGGGGGTGGGAGTGAAGGGGGGACAGGCACTGGGTGTGAGTTCTGTAGGTTAGTAAATTGAACACCGAATAAAAAAAATAAAAAATAAAAAAA	.	PASS	PRECISE;SVMETHOD=Snifflesv1.0.12;CHR2=chr3;END=28087920;STD_quant_start=0.489898;STD_quant_stop=4.098780;Kurtosis_quant_start=43.745750;Kurtosis_quant_stop=35.050273;SVTYPE=INS;SUPTYPE=AL;SVLEN=189;STRANDS=+-;STRANDS2=54,47,54,47;RE=101;REF_strand=65,54;Strandbias_pval=0.892587;AF=0.459091	GT:DR:DV	0/1:119:101
chr3	28107987	11047	N	TCCTATTTTATTGTTTATTGTTTCTTTCGTTATTTTTTTCTTTTTCTTGTCTTTTCC	.	FAIL_NOTPRECISE	IMPRECISE;SVMETHOD=Snifflesv1.0.12;CHR2=chr3;END=28107995;STD_quant_start=20.134547;STD_quant_stop=39.334463;Kurtosis_quant_start=0.143334;Kurtosis_quant_stop=-0.180533;SVTYPE=INS;SUPTYPE=AL,SR;SVLEN=96;STRANDS=+-;STRANDS2=10,4,10,4;RE=14;REF_strand=41,35;Strandbias_pval=0.256757;AF=0.155556	GT:DR:DV	0/0:76:14
chr3	28111052	11048	N	TTCCCCCCCTTTTTATGTTTTGTTTTTTTTTAGTTTTTTTTTTTGCA	.	PASS	PRECISE;SVMETHOD=Snifflesv1.0.12;CHR2=chr3;END=28111056;STD_quant_start=4.816638;STD_quant_stop=6.595453;Kurtosis_quant_start=1.485539;Kurtosis_quant_stop=0.985540;SVTYPE=INS;SUPTYPE=AL;SVLEN=47;STRANDS=+-;STRANDS2=8,7,8,7;RE=15;REF_strand=33,38;Strandbias_pval=0.777541;AF=0.174419	GT:DR:DV	0/0:71:15
chr3	28124736	11049	N	GCCCCCCCGGAGCCTGCCCCCGGGCCCCGCCCCCACGGGATCCCCTTTCGCGCCCGCCCGGCGCCCCCCGCAGGCCCGTCCCCGGTCGCCCCCGCCCCCGCCGTCGGGACAGCCCGGCGACCCTCCCCAGCCGCCGCCCCGGGGGGGACCATCCCGGTGGGGTCACGCTCCGGCCGGCCACCGGGCGGCGTGGGCCGGTACGGGCGGTCAGGCTCTGCGGCCCGGGCTTTCTGGCCACGCCCCGCCCCCTCTACGCCCCACGCCCGCACGGCCCGCCGATGGGCCGGCCGCTCCCGGCCTCGCCGCCTCCCCGCGCCGCCCTCCTTCCCCGCCTTCCCGAGCGAGCCGGGCGAGCAAGGCGGCCCGGGAGCCCCGGCGGGCGTGCGAGCCCGGAGCCCGGTGCGTAGGATGGGGGGGTGGTGGGGCGGGGAGGGGGCACCGGGACCGGACCGGGGACCGGGACGGGAGTTGGACCGTGGAAGGGGCGCGGAGGAACACCCCGGAAACGCATGGACTGGGAGTGGGCGGCGGACCCGGACCGGGACCGGGCGGCGGACGGGACCGGGATGGGGCGTAGGGGAACCGGTGTAAACGTGTGCGTCGCGCGCGTGGCCCCGGACAGGCCGTACTACCCGTCTACAGGGACGGAAAAGTCGGGAGCCGGGAGGGGGCGGCGCGATCACGGGACTCGGGATCCTAGGGACAGAGAGGGAGGACAGGAGGGGGCGGCGGACGGACAGCGACCAGGAACGAGAAGGGGACCAGGAGGGGGCGGCGACCGTGACCGCGACCAGGACAGAGAAGGGGACCAGGGAGGGTGCGGGCGGACCGGGACCGCGACCAGGACCGAGCAAGGGGACCAGGAGCGGGGGCGCGACAGGGACCGGGAACCGGGACAGCGAACGGGCCGGGCCGGCCACGTCGGATGCTGGAGCGAGAGCGGGAGGGCTAGGGCGGCGGTACGCGCCGGCCAGATAGGGGGGCCAGCCGGGGCCGGGC	.	FAIL_NOTPRECISE	IMPRECISE;SVMETHOD=Snifflesv1.0.12;CHR2=chr3;END=28124736;STD_quant_start=0.707107;STD_quant_stop=70.931657;Kurtosis_quant_start=0.332552;Kurtosis_quant_stop=-1.035976;SVTYPE=INS;SUPTYPE=AL,SR;SVLEN=999;STRANDS=+-;STRANDS2=10,6,10,6;RE=16;REF_strand=0,0;Strandbias_pval=1;AF=1	GT:DR:DV	1/1:0:16
chr3	28126342	11050	N	TTATTTCTTTTGTGTCTTTCTTTCTTCCTTCCTTCTTCCTTCCTTTCCTATCACCAATTCTTCCTGCCTTCCTTCCCTTTCTTCTCTTTGTCGGTTCCTTTTCTTTCCCCCTTTCTTTTCCCCCTTCGTG	.	FAIL_NOTPRECISE	IMPRECISE;SVMETHOD=Snifflesv1.0.12;CHR2=chr3;END=28126377;STD_quant_start=14.126056;STD_quant_stop=37.817745;Kurtosis_quant_start=-0.910778;Kurtosis_quant_stop=-1.686622;SVTYPE=INS;SUPTYPE=AL;SVLEN=73;STRANDS=+-;STRANDS2=13,9,13,9;RE=22;REF_strand=24,27;Strandbias_pval=0.445946;AF=0.30137	GT:DR:DV	0/1:51:22
chr3	28177211	11051	GTTTTTACTTTTTTTTTTTTATTTTTTTTTATTTTTATTTATGATAGGCACACAGTGAGAGAGACAGGCAGAGACACAGGCAGAGGAAGAAGCAGGCTCCGTGCACCAGGAGCCTGACGTGGGATTCGATCCCGGGTCTCCAGGATCACGCCCTGGGCCAAAGGCAGGCGCTAAACCGCTGCGCCACCCAGGGATCCCAGT	N	.	PASS	PRECISE;SVMETHOD=Snifflesv1.0.12;CHR2=chr3;END=28177414;STD_quant_start=1.774824;STD_quant_stop=1.284523;Kurtosis_quant_start=-1.481062;Kurtosis_quant_stop=-1.546598;SVTYPE=DEL;SUPTYPE=AL;SVLEN=-203;STRANDS=+-;STRANDS2=19,22,19,22;RE=41;REF_strand=49,54;Strandbias_pval=1;AF=0.284722	GT:DR:DV	0/0:103:41
chr3	28177211	11052	CCAGTTTTTACTTTTTTTTTTTTATTTTTTTTTATTTTTATTTATGATAGGCACACAGTGAGAGAGACAGGCAGAGACACAGGCAGAGGAAGAAGCAGGCTCCGTGCACCAGGAGCCTGACGTGGGATTCGATCCCGGGTCTCCAGGATCACGCCCTGGGCCAAAGGCAGGCGCTAAACCGCTGCGCCACCCAGGGATCC	N	.	PASS	PRECISE;SVMETHOD=Snifflesv1.0.12;CHR2=chr3;END=28177414;STD_quant_start=3.391165;STD_quant_stop=1.977142;Kurtosis_quant_start=14.472021;Kurtosis_quant_stop=3.273605;SVTYPE=DEL;SUPTYPE=AL;SVLEN=-203;STRANDS=+-;STRANDS2=22,22,22,22;RE=44;REF_strand=49,54;Strandbias_pval=0.857682;AF=0.29932	GT:DR:DV	0/0:103:44
chr3	28187286	11053	TTTCTTTCTTTCTTTCTTTCTTTCTTTCTTTCTTTCTTTTTTCTTTCTTTCTTTCT	N	.	FAIL_NOTPRECISE	IMPRECISE;SVMETHOD=Snifflesv1.0.12;CHR2=chr3;END=28187342;STD_quant_start=26.203053;STD_quant_stop=27.777689;Kurtosis_quant_start=-0.904552;Kurtosis_quant_stop=1.337702;SVTYPE=DEL;SUPTYPE=AL;SVLEN=-56;STRANDS=+-;STRANDS2=2,9,2,9;RE=11;REF_strand=38,44;Strandbias_pval=0.107253;AF=0.11828	GT:DR:DV	0/0:82:11
chr3	28187354	11054	N	TCCTTTCTTGCGGTTGGCTTTGCTTCCTTCCCCTTGTTTGGCCTTGTGTGTTGCCCCTTGCTTCTTTTCTTA	.	FAIL_NOTPRECISE	IMPRECISE;SVMETHOD=Snifflesv1.0.12;CHR2=chr3;END=28187414;STD_quant_start=36.717389;STD_quant_stop=43.175996;Kurtosis_quant_start=6.121920;Kurtosis_quant_stop=4.449468;SVTYPE=INS;SUPTYPE=AL;SVLEN=40;STRANDS=+-;STRANDS2=19,6,19,6;RE=25;REF_strand=35,44;Strandbias_pval=0.0063243;AF=0.240385	GT:DR:DV	0/0:79:25
chr3	28250477	11055	GAGTCCCATTCTGACTGGAAGCTTCTGCGGAAGCTTTTGGGGAAGACTCTATTATTCTTTCAAACCTCCTCTGTCTCTCCGTGGACGATGGCCATATTTTTCCACCCCACCCACATCCAGTCTGACCAGGGCACTGGCTCCAGCCAGTCCAGGTTGAGAAGTGACACATGTCACATCCAAGCAGCAGAGTTCCTGAGCGGGAGCCTCCTTCTCCAGCTCCCTTACTTCTCCCATGAGATCAAAGACACCTCGGAGAGAGGCGTCCCCGTCAGCCCGGGGCCCCGAGAGGGGGGGGGGGGGGGGGCGGGGACCTTCGTTTCAGGCCCGCGGAGCTCTGTCGCCCTGCGTTC	N	.	PASS	PRECISE;SVMETHOD=Snifflesv1.0.12;CHR2=chr3;END=28250791;STD_quant_start=0.918937;STD_quant_stop=1.032796;Kurtosis_quant_start=-0.907481;Kurtosis_quant_stop=-0.598602;SVTYPE=DEL;SUPTYPE=AL,SR;SVLEN=-314;STRANDS=+-;STRANDS2=53,37,53,37;RE=90;REF_strand=22,19;Strandbias_pval=0.703581;AF=0.687023	GT:DR:DV	0/1:41:90
chr3	28254177	11056	N	<DEL>	.	FAIL_GAP	PRECISE;SVMETHOD=Snifflesv1.0.12;CHR2=chr3;END=28255390;STD_quant_start=0.377964;STD_quant_stop=0.462910;Kurtosis_quant_start=3.547120;Kurtosis_quant_stop=2.512837;SVTYPE=DEL;SUPTYPE=SR;SVLEN=-1213;STRANDS=+-;STRANDS2=16,12,16,12;RE=28;REF_strand=0,0;Strandbias_pval=1;AF=1	GT:DR:DV	1/1:0:28
chr3	28305324	11057	N	AAGAACAGAAAAAGAAAAAAGAACAAAGACAAAACAG	.	FAIL_NOTPRECISE	IMPRECISE;SVMETHOD=Snifflesv1.0.12;CHR2=chr3;END=28305323;STD_quant_start=34.201276;STD_quant_stop=42.338463;Kurtosis_quant_start=4.638597;Kurtosis_quant_stop=-1.572875;SVTYPE=INS;SUPTYPE=AL;SVLEN=101;STRANDS=+-;STRANDS2=8,16,8,16;RE=23;REF_strand=18,26;Strandbias_pval=0.608235;AF=0.343284	GT:DR:DV	0/1:44:23
chr3	28337458	11058	N	AACAACCCATTGCAAGGATCCCTGGGGTGGGCGCAAGCGGTTTAAGCGCCTGCCTTTGGCCCAGGGGCGGCGATCCTGGAGACCCGGGTATGCGAGTCCCACACATCTGGGCTCCCTTTGGGGCATGGAGCCTGTTGTCGTCCTCTGGCCTGTGTCGTCGTGCCAGCGGCTCCGCTCTCTCTGTGATGACTATCATAAATAAAATAAAAAATTTAAAAAAAAAAAAAAAAAAAAAGAAAAAAAAAAAAA	.	PASS	PRECISE;SVMETHOD=Snifflesv1.0.12;CHR2=chr3;END=28337473;STD_quant_start=1.471960;STD_quant_stop=5.754226;Kurtosis_quant_start=7.765787;Kurtosis_quant_stop=11.121338;SVTYPE=INS;SUPTYPE=AL;SVLEN=225;STRANDS=+-;STRANDS2=21,16,21,16;RE=37;REF_strand=47,38;Strandbias_pval=1;AF=0.303279	GT:DR:DV	0/1:85:37
chr3	28339857	11059	N	AAGAATTGTTAAAAAGAGGGGATCCCTGGGTGGCGCAGCGGGTTGGCGCCTGCCGTTGGGCCAGGGCGCGATCCTGGAGACCCGTGATCGATCCCCAGAGGGCTTCCTGGTGCATGGAGCATGCGTCTCCTCTGCCTGGTCTCTGCCTCTCTCCTCCTCTCTTCTCTGTGACGATCATAAATAAATAAAAATTTAAAAAAAAAAAAAAAAAAAAAAAAAAA	.	PASS	PRECISE;SVMETHOD=Snifflesv1.0.12;CHR2=chr3;END=28339862;STD_quant_start=4.928521;STD_quant_stop=7.246801;Kurtosis_quant_start=12.806573;Kurtosis_quant_stop=10.849659;SVTYPE=INS;SUPTYPE=AL;SVLEN=216;STRANDS=+-;STRANDS2=32,30,32,30;RE=62;REF_strand=45,46;Strandbias_pval=0.869568;AF=0.405229	GT:DR:DV	0/1:91:62
chr3	28383459	11060	N	ACAAACCACACCAAAGATAACGAAAAATGGATTAAAGATCTAAGGAATCGCTGGGTTGGCGCAGGTGGTTTGGACGCCTGTCCTTTGGCTACCAGGGCGTGATCCTGGAGACCCCAGATAGATCCACAATCGGGCTCCCGTGGCAGGGAGACTGCTGCTCCCTCGGCCTGTGTCACTCTGCCTCTCCGCTCTCTCTCGTTCTCTCGGCGCTCCTCTCG	.	PASS	PRECISE;SVMETHOD=Snifflesv1.0.12;CHR2=chr3;END=28383480;STD_quant_start=0.346410;STD_quant_stop=8.641759;Kurtosis_quant_start=11.508258;Kurtosis_quant_stop=9.041018;SVTYPE=INS;SUPTYPE=AL;SVLEN=202;STRANDS=+-;STRANDS2=44,6,44,6;RE=50;REF_strand=47,21;Strandbias_pval=0.025397;AF=0.423729	GT:DR:DV	0/1:68:50
chr3	28422718	11061	TTCTTTAAACGTTTTGTTTTTAGACTTTCCCTAATTAAACCATTTGGCCATGGACTTTTGTGTCTTGAGAGATTTTTGATGACGGCTTCAATGTCCTCCCTGGTTATAGTCCTGAAGCAGGTTTCTATTTCTTCGGGAGCCAGTTGTGGGAGTTTGTAAATCTCCGGAAGTGCGTCCATGGATCTAGCTGCCCTGGGCCAAAGGCAGGCGCCAAACCGCTGCGCCACCCAGGGATCCCCGTGGTTTCT	N	.	PASS	PRECISE;SVMETHOD=Snifflesv1.0.12;CHR2=chr3;END=28422963;STD_quant_start=4.315669;STD_quant_stop=3.856812;Kurtosis_quant_start=10.339838;Kurtosis_quant_stop=8.632251;SVTYPE=DEL;SUPTYPE=AL;SVLEN=-245;STRANDS=+-;STRANDS2=21,11,21,11;RE=32;REF_strand=41,31;Strandbias_pval=0.516851;AF=0.307692	GT:DR:DV	0/1:72:32
chr3	28426704	11062	AATTCTTTTTTTTTTTTTTAATTTTTTTTTTTTTTTTTTTTATGATAGTCACAGAGAGAGAGAGAGAGAGAGAGAGAGACTCTCTCAGAGAGAGGGGCAGAGACATAGGCAGAGGGAGAAGCAGGCTCCATGCACCGGGAGCCCGACGTGGGATTCGATCCCAGGTCTCCAGGATCGCGCCCTGGGCCAAAGGCAGGCGCCAAACCGCTGCGCCACCCAGGGATCCCACAATTTA	N	.	PASS	PRECISE;SVMETHOD=Snifflesv1.0.12;CHR2=chr3;END=28426952;STD_quant_start=4.104407;STD_quant_stop=3.887851;Kurtosis_quant_start=6.411399;Kurtosis_quant_stop=-1.157655;SVTYPE=DEL;SUPTYPE=AL;SVLEN=-248;STRANDS=+-;STRANDS2=27,25,27,25;RE=52;REF_strand=38,32;Strandbias_pval=0.85535;AF=0.42623	GT:DR:DV	0/1:70:52
chr3	28441592	11063	N	CAAAATATATATATATATCTCTGTTGCTAGTAGATAATTAATATCTTTCGGTGCTAATATTAAT	.	PASS	PRECISE;SVMETHOD=Snifflesv1.0.12;CHR2=chr3;END=28441598;STD_quant_start=1.788854;STD_quant_stop=2.559297;Kurtosis_quant_start=3.240221;Kurtosis_quant_stop=15.814779;SVTYPE=INS;SUPTYPE=AL;SVLEN=58;STRANDS=+-;STRANDS2=24,17,24,17;RE=41;REF_strand=39,39;Strandbias_pval=0.441316;AF=0.344538	GT:DR:DV	0/1:78:41
chr3	28446697	11064	AAAAAGTTGATCTAGGGATCCCTGGGTGGCGCAGCGGTTTGGCGCCTGCCTTTGGCCCAGGGCGCGATCCTGGAGACCCAGGATCGAATCCCACGTCAGGCTCCCGGTGCATGGAGCCTGCTTCTCCCTCTGCCTGTGTCTCTGCCTCTCTCTCTCTCTCTGTGTGACTATCATAAATAAATAAAAATTAAAAAAAAAAAAA	N	.	PASS	PRECISE;SVMETHOD=Snifflesv1.0.12;CHR2=chr3;END=28446899;STD_quant_start=2.581989;STD_quant_stop=1.649916;Kurtosis_quant_start=-1.757041;Kurtosis_quant_stop=-1.690191;SVTYPE=DEL;SUPTYPE=AL;SVLEN=-202;STRANDS=+-;STRANDS2=15,21,15,21;RE=36;REF_strand=38,41;Strandbias_pval=0.551174;AF=0.313043	GT:DR:DV	0/1:79:36
chr3	28452351	11065	N	<DEL/INV>	.	PASS	PRECISE;SVMETHOD=Snifflesv1.0.12;CHR2=chr3;END=28452438;STD_quant_start=0.000000;STD_quant_stop=0.000000;Kurtosis_quant_start=-1.928571;Kurtosis_quant_stop=1.064555;SVTYPE=DEL/INV;SUPTYPE=NR;SVLEN=-87;STRANDS=+-;STRANDS2=15,15,15,15;RE=30;REF_strand=33,43;Strandbias_pval=0.665442;AF=0.283019	GT:DR:DV	0/0:76:30
chr3	28452352	11066	N	TCATAACCCTGGGGCCAAAGGCAGGTGCTAAAACGCTGAGCCAC	.	FAIL_GAP	PRECISE;SVMETHOD=Snifflesv1.0.12;CHR2=chr3;END=28452357;STD_quant_start=0.000000;STD_quant_stop=3.807887;Kurtosis_quant_start=2.956862;Kurtosis_quant_stop=1.634595;SVTYPE=INS;SUPTYPE=AL;SVLEN=33;STRANDS=+-;STRANDS2=19,25,19,25;RE=44;REF_strand=33,43;Strandbias_pval=1;AF=0.366667	GT:DR:DV	0/1:76:44
chr3	28469135	11067	N	ACAATTAAAAAAAACAACCTAGGGATCCCTGGGCCTGGCGTCAGTGGTTGAGCGCCTGGCCCTTTGGCCCAGGCCGCGCTCCTGGAACCCGCGGACCCCTCGATCCCCCGGAATGGCTCCCGGTGCATTGGACCGGCTTGGCTCCCTCGCCTGTGTTCTCTGCCTATCGCTCTCCTCCTCTGGACACGCCATAAAGTAAATCAACAAAATGTCAAAATAACAAATAAAATAAAATAAAAATAAAA	.	PASS	PRECISE;SVMETHOD=Snifflesv1.0.12;CHR2=chr3;END=28469143;STD_quant_start=2.816617;STD_quant_stop=6.324555;Kurtosis_quant_start=-1.910159;Kurtosis_quant_stop=-1.777228;SVTYPE=INS;SUPTYPE=AL;SVLEN=227;STRANDS=+-;STRANDS2=11,19,11,19;RE=30;REF_strand=43,54;Strandbias_pval=0.529446;AF=0.23622	GT:DR:DV	0/0:97:30
chr3	28472954	11068	N	GGCAGAGGGCGAAGCGAGGGCGAAGCAGGCTCCATGCGGGGAGGCCCGACGT	.	PASS	PRECISE;SVMETHOD=Snifflesv1.0.12;CHR2=chr3;END=28472955;STD_quant_start=0.000000;STD_quant_stop=1.502135;Kurtosis_quant_start=28.553359;Kurtosis_quant_stop=13.693649;SVTYPE=INS;SUPTYPE=AL;SVLEN=52;STRANDS=+-;STRANDS2=31,48,31,48;RE=79;REF_strand=35,54;Strandbias_pval=1;AF=0.470238	GT:DR:DV	0/1:89:79
chr3	28482406	11069	N	CTCTCCCTGTGGACCCCGGCGCTGGCACGGAGGCAGTGCGGGACACGAGGGCCCTTTTCTGACGGGCCGGCGCGCGCCCGCTGGGCTCCCGGCGGGGGGCGCCGGCGGGTTCACCACCTGAGCCCACTCCAAGGGGCTGGCCTGAGCCCGCGGAGGGCCCGCGCTCCTGTGAGCGCTGCGTGGGCTCCTCCGGAGGCCTGACTTTTTTGATTTGTGAGAAGAGATACGTCGAAGAGCTCAGGGCTCCTTGTTCACAAGATAACGCCACGGCAATGCTCCAGACACCTGCGCCCGTGGGGCGCTGTGGGAATCCGAGTTGTGAAGGACCACCCTCTGCCTAATTTCATATTTCTGGACCACGACTTGGGCCGGATTTTGCGTCCCTTGTTTGTCTACGGGTGAGAGAGGCCGCTCGCAGAGCCGCGGCGCTTTTTGGTGGCGCGGTCGTCCCCCGACGTGGGGGAGGGGCGGGACCCTCTGTCGAGCTTTGCATTTTTTCGGAGACGCAGGGTTGGCCACGCTCCTTCGCCCTTCACGTCGACCCTTCCGGGCCGGGGTCCTTTTCGCCTCCGGGCTTGGCGAACCCCCCTAAAGCCCCCGACAGAGCTAGTGTCAGCCCTGCGTGCAGTAGGACAGTGTGCCGTGAACAGCTTCCTAAAGTTTGTACAAGTTAATATCTCCTCCGTGAATCGTTTTACTTCTATATCCTTGAGTTTTAATTGCTTTTCACTTTTCGCTTAGAGAAACGGGGCGGCGGGTGGGGACGCTCCGCGGAGAGGCCACTGGCCGGGGATCGCCACCCGGGACGGCGCCCTGCGAGCAGAGGGGGCCGCTCCGGCGCGGAGCACGTTTTCGCTCCCGTTAATGTGCAACTTTTATTTTATTTTTATTTATTATTTCTTTATTACTTTTTCCCGTAATGTGCATCTTAAGAAAATACCTTAATCTCTCGGTTGTAGAGTTTTTTTTTTTTTTAACGTAAAGTTTATTCTTCTGCCT	.	FAIL_NOTPRECISE	IMPRECISE;SVMETHOD=Snifflesv1.0.12;CHR2=chr3;END=28483044;STD_quant_start=350.003000;STD_quant_stop=292.620403;Kurtosis_quant_start=-1.766295;Kurtosis_quant_stop=2.927687;SVTYPE=INS;SUPTYPE=AL,SR;SVLEN=43;STRANDS=+-;STRANDS2=2,13,2,13;RE=15;REF_strand=49,68;Strandbias_pval=0.0464968;AF=0.113636	GT:DR:DV	0/0:117:15
chr3	28494408	11070	TTTTATTTTATTTTATTTTATTTTATTTTATTTTAT	N	.	PASS	PRECISE;SVMETHOD=Snifflesv1.0.12;CHR2=chr3;END=28494442;STD_quant_start=8.426150;STD_quant_stop=8.270429;Kurtosis_quant_start=-1.342357;Kurtosis_quant_stop=-1.165014;SVTYPE=DEL;SUPTYPE=AL;SVLEN=-34;STRANDS=+-;STRANDS2=7,6,7,6;RE=13;REF_strand=45,40;Strandbias_pval=1;AF=0.132653	GT:DR:DV	0/0:85:13
chr3	28517233	11071	TCCTTTTGTTCAGTTTTTATTTTTTATTTTTTATTTTTTATTTTTATTTTTTTTTTTTAATTTTTATTTATTTACTTATGATAGTCACAGAGAGAGAGAGAGGCAGAGACACAGGCAGAGGGAGAAGCAGGCTCCATGCATCGGGAGCCTGATATGGGATTCGATCCCGGGTCTCCAGGATCGCGCCCTGGGCCAAAGGCAGGCGCCAAACCGCTGCGCCACCCAGGGATCC	N	.	PASS	PRECISE;SVMETHOD=Snifflesv1.0.12;CHR2=chr3;END=28517465;STD_quant_start=2.920236;STD_quant_stop=2.544056;Kurtosis_quant_start=11.508592;Kurtosis_quant_stop=-1.663523;SVTYPE=DEL;SUPTYPE=AL;SVLEN=-232;STRANDS=+-;STRANDS2=36,36,36,36;RE=72;REF_strand=47,46;Strandbias_pval=1;AF=0.436364	GT:DR:DV	0/1:93:72
chr3	28529078	11072	N	TGAACGTTTTTTTTTTTTTTTTTTTTTTTTGTTTTTTTTTTTTTTTTTTTTTTTTTTTTTTTTTTTTTGATTC	.	PASS	PRECISE;SVMETHOD=Snifflesv1.0.12;CHR2=chr3;END=28529083;STD_quant_start=4.816638;STD_quant_stop=5.656854;Kurtosis_quant_start=6.551599;Kurtosis_quant_stop=0.666472;SVTYPE=INS;SUPTYPE=AL;SVLEN=73;STRANDS=+-;STRANDS2=11,6,11,6;RE=17;REF_strand=34,34;Strandbias_pval=0.415804;AF=0.2	GT:DR:DV	0/0:68:17
chr3	28545373	11073	N	GGTTCGCCAGGATGACAGCGCGTGGTGGGCTGGCAGATGCGCGGCGCTAAACCGATGCGGCCACCGAGGCTGCCGCTAATATTTTAAAGGTTTTATTTTTGTTTTTCGTTTTTTTTTTTAAGATTTTATGTATTTATTCTAGAGTATTCAGAGAGAGAGAGAGGCGAGAAGACATACAGGCAGAGGAGAAGCAGGCTCATGCGAGAGGGGCCTGATGTGGGACTCATCGCA	.	FAIL_NOTPRECISE	IMPRECISE;SVMETHOD=Snifflesv1.0.12;CHR2=chr3;END=28545376;STD_quant_start=7.816986;STD_quant_stop=12.584452;Kurtosis_quant_start=-1.860139;Kurtosis_quant_stop=1.294788;SVTYPE=INS;SUPTYPE=AL;SVLEN=215;STRANDS=+-;STRANDS2=18,21,18,21;RE=39;REF_strand=30,32;Strandbias_pval=0.840946;AF=0.386139	GT:DR:DV	0/1:62:39
chr3	28547057	11074	N	CGCCAGTAAGCGTTTTTTTTCTTTTTCTTTTTTT	.	PASS	PRECISE;SVMETHOD=Snifflesv1.0.12;CHR2=chr3;END=28547057;STD_quant_start=3.860052;STD_quant_stop=4.663690;Kurtosis_quant_start=7.188894;Kurtosis_quant_stop=6.543870;SVTYPE=INS;SUPTYPE=AL;SVLEN=33;STRANDS=+-;STRANDS2=22,19,22,19;RE=41;REF_strand=29,27;Strandbias_pval=1;AF=0.42268	GT:DR:DV	0/1:56:41
chr3	28555346	11075	N	TCTTTTTTTTTTTTTTTTTTTTTTTTTTTTTTTTTTTTTTTTATTTTTTTTTTTATTTTATA	.	PASS	PRECISE;SVMETHOD=Snifflesv1.0.12;CHR2=chr3;END=28555346;STD_quant_start=5.167204;STD_quant_stop=6.300794;Kurtosis_quant_start=6.157785;Kurtosis_quant_stop=4.493378;SVTYPE=INS;SUPTYPE=AL;SVLEN=62;STRANDS=+-;STRANDS2=6,7,6,7;RE=13;REF_strand=28,35;Strandbias_pval=1;AF=0.171053	GT:DR:DV	0/0:63:13
chr3	28570086	11076	N	CTTTCTTTTTGTTTTTTTTTTACACTTTTTTTCTACTATATTGGTTAGGGAAGACCTCTACATCTTTTTTTTTAATTTATTTCTTTTTATGTCTATTTGCCTAACACACAGAGACCGACGAGAGCTGTTTACTCGGCAGGACACAGCGCAGAGGCGAGGAGAAGAGTAGAAACAGCAAGACGCAGGGCTCCATGCACCGGGCCCGCCGGGATCGATCCAGGGTCTCCCGGATCGCCGCCCCGGGCACAGGGCAGGCCCAAACCCTGCTGAGCCAACCAGGGATCCCGCCACTTAG	.	PASS	PRECISE;SVMETHOD=Snifflesv1.0.12;CHR2=chr3;END=28570085;STD_quant_start=2.549510;STD_quant_stop=8.797727;Kurtosis_quant_start=-1.544799;Kurtosis_quant_stop=-0.132211;SVTYPE=INS;SUPTYPE=AL;SVLEN=260;STRANDS=+-;STRANDS2=10,8,10,8;RE=18;REF_strand=48,51;Strandbias_pval=0.617348;AF=0.153846	GT:DR:DV	0/0:99:18
chr3	28596116	11077	TTTCCTTCCCTAATTTTTTTTTTTTTTTTTTTTTTTTTTCTT	N	.	PASS	PRECISE;SVMETHOD=Snifflesv1.0.12;CHR2=chr3;END=28596160;STD_quant_start=1.530184;STD_quant_stop=1.561738;Kurtosis_quant_start=-1.565490;Kurtosis_quant_stop=-1.657465;SVTYPE=DEL;SUPTYPE=AL;SVLEN=-44;STRANDS=+-;STRANDS2=43,39,43,39;RE=82;REF_strand=52,48;Strandbias_pval=1;AF=0.450549	GT:DR:DV	0/1:100:82
chr3	28601393	11078	N	TAATCGTACAAAAATAAAAACAAAAAAAACAAAAAGCAAGCAC	.	PASS	PRECISE;SVMETHOD=Snifflesv1.0.12;CHR2=chr3;END=28601400;STD_quant_start=4.142084;STD_quant_stop=2.747548;Kurtosis_quant_start=42.733091;Kurtosis_quant_stop=13.345502;SVTYPE=INS;SUPTYPE=AL;SVLEN=43;STRANDS=+-;STRANDS2=51,51,51,51;RE=102;REF_strand=56,59;Strandbias_pval=0.892187;AF=0.470046	GT:DR:DV	0/1:115:102
chr3	28638056	11079	TATTTCTCTGGTTTATTTTTCTTTTTTTCTTTTTTTCTTTTTTTTTAATTTTTACTTATTTATGATAGTCACACAGAGAGAGAGAGAGAGGCAGAGACACAGGCAGAGGGAGAAGCAGGCTCCATGCACCGGGAGCCCGACGTGGGACTCGATCCCGGGTCTCCAGGATCGCGCCCTGGGCCAAAGGCAGGCGCTAAACCGCTGCGCCACCCAGGGATCCCC	N	.	PASS	PRECISE;SVMETHOD=Snifflesv1.0.12;CHR2=chr3;END=28638278;STD_quant_start=2.728451;STD_quant_stop=1.755942;Kurtosis_quant_start=-0.055991;Kurtosis_quant_stop=-1.254605;SVTYPE=DEL;SUPTYPE=AL,SR;SVLEN=-222;STRANDS=+-;STRANDS2=36,36,36,36;RE=72;REF_strand=46,49;Strandbias_pval=0.876621;AF=0.431138	GT:DR:DV	0/1:95:72
chr3	28650704	11080	CCTATGTTTTAATTTATTTATTTATTTATTTATTTATTTTTTTTTTTTTTTTAATTTTTATTTATTTATGATAGTCACAGAGAGAGAAGGAGAGGCAGAGACACAGGCAGAGGGAGAAGCAGGCTCCATGCACCGGGAGCCCGATGTGGGAATCGATCCTGGGTCTCCAGGATCGCGCCCTAGGCCAAAGACAGGCGCCAAACCGCTGCGCCACCCAGGGATCC	N	.	PASS	PRECISE;SVMETHOD=Snifflesv1.0.12;CHR2=chr3;END=28650927;STD_quant_start=5.234501;STD_quant_stop=4.888763;Kurtosis_quant_start=1.126752;Kurtosis_quant_stop=-0.590553;SVTYPE=DEL;SUPTYPE=AL;SVLEN=-223;STRANDS=+-;STRANDS2=7,3,7,3;RE=10;REF_strand=39,43;Strandbias_pval=0.315456;AF=0.108696	GT:DR:DV	0/0:82:10
chr3	28740894	11081	AATTTGTTTGGGGGATCCCTGGGTGGCGCAGCGGTTTGGCGCTTGCCTTTGGCCCAGGGCGTGATCCTGGAGACCCGGGATCGAGTCCCACATCGGGCTCCTGGTGCATGGAGCCTGCTTCTCCCTCTGCCTATGTCTCTGCCTCTCTCTCTCTCTCTGTGACTATCATAATTTAAAAAAAAAAAAAAAAAAAAAAAAAAGGGGAA	N	.	PASS	PRECISE;SVMETHOD=Snifflesv1.0.12;CHR2=chr3;END=28741100;STD_quant_start=5.440588;STD_quant_stop=7.803845;Kurtosis_quant_start=6.575118;Kurtosis_quant_stop=4.968570;SVTYPE=DEL;SUPTYPE=AL;SVLEN=-206;STRANDS=+-;STRANDS2=6,5,6,5;RE=11;REF_strand=41,35;Strandbias_pval=1;AF=0.126437	GT:DR:DV	0/0:76:11
chr3	28749063	11082	TTTCCATTATTTTTTTTTTTTTTTTTTTGGCAT	N	.	PASS	PRECISE;SVMETHOD=Snifflesv1.0.12;CHR2=chr3;END=28749096;STD_quant_start=5.403702;STD_quant_stop=5.138093;Kurtosis_quant_start=-1.949145;Kurtosis_quant_stop=-1.867244;SVTYPE=DEL;SUPTYPE=AL;SVLEN=-33;STRANDS=+-;STRANDS2=7,7,7,7;RE=14;REF_strand=36,22;Strandbias_pval=0.545383;AF=0.194444	GT:DR:DV	0/0:58:14
chr3	28749737	11083	N	TTTTTGTTTTTTGTTTTTTTTTTGTTTTTTTTTTTTTTTTGTTAAAAAATTTTTTATTTATTTACAGATAGTCCACACAGAGAGAGAGGAGAAGAGAGGAGCAGAACACAGGCGGAGGAGAGAAGCAGGCTCCAGCAGCCAAGAGAGCCCGATGTGGGATTCGTCGCCGGTCCAGGATACGCGCCCTGGGCGCAAGAAGGCGCGAACCGCTGCACGGGCCCAAGGGATCCCTCTTTCC	.	PASS	PRECISE;SVMETHOD=Snifflesv1.0.12;CHR2=chr3;END=28749737;STD_quant_start=2.774887;STD_quant_stop=3.130495;Kurtosis_quant_start=6.788400;Kurtosis_quant_stop=5.256068;SVTYPE=INS;SUPTYPE=AL;SVLEN=237;STRANDS=+-;STRANDS2=12,6,12,6;RE=18;REF_strand=38,22;Strandbias_pval=1;AF=0.230769	GT:DR:DV	0/0:60:18
chr3	28751148	11084	N	TTTTTTCCTTAGCCCTAAAACCATTTTTGTTTTCCATTCTTTTTTGTTTTTTTTTTTTTTTTTTTTTTTTTTTTTTGTTTTTTTGTTTTTTGTTTGTTTTTTTTTTGTTTTTTTTTTTTTTTTTTTTTTTTTTTTTTTTTTTTTTTTTTTTTTCTTTTTTTTTAAAACAAATTAAGTATTTTTTAATATTTGTTAATTATCTTGATGATAGTTCCGACGAGAGAGAGAAGGCAGAGACACAAGGCAGAAGGGAGAAGACAGGCGCCCATGCAACCGGGAGACTGAAACGTGGGAGTCGATCCCGGGTCTTCCCCAGGATCGCCCCCTGGGGGGGTGGGGGGGGGGGGGGGGGGGGGGGGGGGGCCCCAAAAGGCAGGCAAACAAACCCGCTGCGCCACCCAGGGAGCCCC	.	PASS	PRECISE;SVMETHOD=Snifflesv1.0.12;CHR2=chr3;END=28751157;STD_quant_start=2.738613;STD_quant_stop=7.758866;Kurtosis_quant_start=-1.371401;Kurtosis_quant_stop=0.248915;SVTYPE=INS;SUPTYPE=AL;SVLEN=224;STRANDS=+-;STRANDS2=14,2,14,2;RE=16;REF_strand=44,20;Strandbias_pval=0.210913;AF=0.2	GT:DR:DV	0/0:64:16
chr3	28763454	11085	N	GGCGTCAGGTGCGCGCAAGTCGACAACGCGACAC	.	PASS	PRECISE;SVMETHOD=Snifflesv1.0.12;CHR2=chr3;END=28763454;STD_quant_start=0.000000;STD_quant_stop=0.645497;Kurtosis_quant_start=6.725429;Kurtosis_quant_stop=5.519909;SVTYPE=INS;SUPTYPE=AL;SVLEN=33;STRANDS=+-;STRANDS2=11,13,11,13;RE=24;REF_strand=36,35;Strandbias_pval=0.814047;AF=0.252632	GT:DR:DV	0/0:71:24
chr3	28765410	11086	N	TGGAGGATTTTTTTTTTTTTTTTTTTTTTTTTTTTTTTTTTTTTTTGTTTC	.	PASS	PRECISE;SVMETHOD=Snifflesv1.0.12;CHR2=chr3;END=28765415;STD_quant_start=2.569047;STD_quant_stop=3.847077;Kurtosis_quant_start=5.058285;Kurtosis_quant_stop=3.341766;SVTYPE=INS;SUPTYPE=AL;SVLEN=49;STRANDS=+-;STRANDS2=8,11,8,11;RE=19;REF_strand=44,39;Strandbias_pval=0.45159;AF=0.186275	GT:DR:DV	0/0:83:19
chr3	28765441	11087	AAAATAAAGTTGCCAAAAAAATAAAAAATAAATAAAT	N	.	PASS	PRECISE;SVMETHOD=Snifflesv1.0.12;CHR2=chr3;END=28765477;STD_quant_start=2.156386;STD_quant_stop=2.408319;Kurtosis_quant_start=-1.763127;Kurtosis_quant_stop=-1.773064;SVTYPE=DEL;SUPTYPE=AL;SVLEN=-36;STRANDS=+-;STRANDS2=21,19,21,19;RE=40;REF_strand=44,39;Strandbias_pval=1;AF=0.325203	GT:DR:DV	0/1:83:40
chr3	28774297	11088	N	TCGTGGCCTTCGTGGCTCGCTGTCCCCTGTCGCGCGCGGGCCCTCCCGCGGGTCTGGCTTGGGCATGCGTGGTGGATACCGAGGCGCGGCCGCTCCGGGGGACGGGGCCGCGGGTCGCGGGTGGGGGGGGGGTGTGCGGGGGGCGGCCGGCCCAGCGGTCGGGCGCCGACCCCAGTCGCACAGCCCCTGGGCGTGCCGGCGGCGTGGCCCGGGGGGCGGCCCGGGGGGGCGGGAGGTGTTGTGCGGGTTCGCAGGCCCCGTCCCCGCGGCGACTAGGTGTTGACTCTCCCGCTCATTTCTCTCCACGGGATTTACCATCTGTGAACTCTTCTTAACCTAAATAAAAATCATCTAGCTTTTGACATACACGATAAAGGAACATGCTCATTGTGGCGGTTTGGGGAAAACGGTTCACTAATGTGCGGATGAGACCGGAGTTATTTATAGGCGGATCTACCGTGGGCTTATGATTAGGGGGCGGTAGTAAGTGCATTCGATGTCTAAGTTTGGCCAAATAGATTAACAGCGTTTTATTTATCGCCGTGCTCAGGGGGCCTCTTAGCGAAAGGAGCGCTTCTCCACATGAACTATAGCGGAGTTACCCTCCTGATTCGGGCCTCGCGCAGCCCAAGCTATCGCTAACAGAACACCACGCTCGTGACACCTCATGTCATGGATTAATGTGCCAAACAGGGACGGCGCCCGACGACAAACCAATAACCGGGTTGTCAGAGCGTTGGCTGGCCGTGTCCATCGAGAGACTGAGGGCCCAAATTGGCGTTTCGGTCACAACGGCGATCCCGGCGCGGGCGCCCCCGCGGGGCCACCTGTGCGCGCGCCCCGCAGGCCGAGGGCGCAGCCGCCTTGACCTTCCTGTTGTCGTTTTGCTCTTCTTCCTCCCGAAATTCACGGCTTCCCAAGACACAGTTGTGCCGACCCGGGTCCTTCTCTCCCTGATCTTGCGACTTTGGCCCGCGTCTCCGCATAACGGTTTAGCTGCCCCGTGGAGCGCGGGGTCGCGGCGGTGGGGGGCAGTGGCGCGGGGTGCAGGGGGACGTTGGGGGGGGGGGCGCGAGCATTGGGCGCGGGGGGGGGGGGGCGGGGGG	.	FAIL_NOTPRECISE	IMPRECISE;SVMETHOD=Snifflesv1.0.12;CHR2=chr3;END=28774296;STD_quant_start=0.447214;STD_quant_stop=23.838344;Kurtosis_quant_start=6.404352;Kurtosis_quant_stop=1.377364;SVTYPE=INS;SUPTYPE=AL,SR;SVLEN=2140;STRANDS=+-;STRANDS2=13,17,13,17;RE=30;REF_strand=0,0;Strandbias_pval=1;AF=1	GT:DR:DV	1/1:0:30
chr3	28784370	11089	N	AGGGACGATACTGACTACTTAGCTATGCGTTTTTCTCCCTTATTATTTTAATGAAGAAACCCTGGAATTTATTATTAGAAACATGAGGACTTGGAACGCCCTGGTGGCTCTTTCACGCGGTTGAGACGCCCTCCCTTCGGCCCGGGGGCCGATCCTGGAGACCAGGGATCGAAGCCCACATCAGGCTTCCCTGCGACGGGCCTTGCTTCTCCTTATGCCTAGTCTTTGCTCGACACTAGGAG	.	PASS	PRECISE;SVMETHOD=Snifflesv1.0.12;CHR2=chr3;END=28784375;STD_quant_start=0.267261;STD_quant_stop=3.746427;Kurtosis_quant_start=20.975017;Kurtosis_quant_stop=1.048863;SVTYPE=INS;SUPTYPE=AL;SVLEN=235;STRANDS=+-;STRANDS2=28,29,28,29;RE=57;REF_strand=36,37;Strandbias_pval=1;AF=0.438462	GT:DR:DV	0/1:73:57
chr3	28787066	11090	N	TTTTTTTCACCGGCGCTGCCGGAATAGATTCACGCTAATTTTATTAAACACGGTTGCCTGGTGCTGAGCCGGAGTAATGATTTACATTTTTTTCTTTTAAAAAACATACCTACAGGAATCGGCGTGGCGCAACAGCGCACCGAATGCCGAGGGCAGTGGGCGGCGCGGGGCTGGCCGCGCGCCTCGACTTGGGCCGAGTGCGGAGGCGCCGGCAGATCCGGCCGGGCCTCGCGGGGCTGGGGCTGTGGGGGGACCCGTCGGGGCACCCGCCGTTGTGGGGCGGACCCCGTGGGGGCACCCGGTGGCGTGGGGCGGGAGCGAGCCGGCGAGGGCGGGCGGCGGGGGTGGGGGGAGGAGGTAGGACTGAGACCTTTGTTTGGAGTGTGGTGGGGCGTTGGGGGGAGCGAGTCCTGTGGGGGGGCGCGCGGGGAGGGCTGGGGGCGGTCGGTGTGGTGGCGGGTGGGGGTTCGGGCGGGACTGAGCTTGCTGAGGGGTGGGAGGTGGGCCCGGAGCGCGCTGTGGGGGGACGGGGGAGGGCTCTTGGACTGCGGGTAGGCGTGGGACTGAGCCCTTGCCTGCCAGGGGGTGGGAGGTGGATTGTGGGGGGTAGGCGCAGCATGGTTTGGTGTGGCTGGGGGGGAGGTTGCTGGAGGGGCTAGAGGTGCGGAGGGGTAGGGCGGGTAGGACAGCCTGTTGCTGAGGGTGGGGGGTGGGAGGTGAGGAGGGAGCGAGCTGTGGGGGGTTGGTGCGTGTGGGGGGCAGGGGGCAGGGCTGTCGGGGCGTAGGCGGTTGGGTGGGGTCGGGTCTGAGGGTGGGTAGGATCGGGATCTGCGTGTGCTGGGGTGCGGTGGGAGGTGCCTGGGGGATGGATAGTGCGTGAGTGGCACGGTGGGGGGAGCGAGCACCGTGGGACGGTTGTTATCGGGGAAGGAGCCTTTTGAAAAAGGCTAAGAATGTATATTTGCTCCTCCACGCAGAGCCTCCGCGAGGACGTGGAGGGTTGCGAGGTATTTTGAGGAAACTCCAAACCCCACAGCTGCCGCTGCTCGTTGACAACATGATCTTCCAACAGTCGTGAAGTATGTATTGGCAACGTGGCACAGACAAAACAGCGCAAGAAGTTTTGCTACCCCGGAAACTTCGTGTATGTTTTGTAAAACTAGTTGAAAATCATCCTTATGTTATACGTAGAATGGAGGTTAATACACTTCAAAGGTTTCTCAAGTTCACGGATCGTTCGTTATCTGTCCAGTTCCAAATCTGAAATCTGATAGTGTTGGCAGGTGGAGGGCCTCAGACAATTCTTCTGGTGCGCGCAGTCGCCCTGTCTCCGGGGCAATAGCGTGACTCCCTTTGCGACACACCCATCAGAGCTATTAGTCTTTTAATGCATTCC	.	FAIL_NOTPRECISE	IMPRECISE;SVMETHOD=Snifflesv1.0.12;CHR2=chr3;END=28787065;STD_quant_start=2.449490;STD_quant_stop=74.835820;Kurtosis_quant_start=4.868889;Kurtosis_quant_stop=1.785080;SVTYPE=INS;SUPTYPE=AL,SR;SVLEN=2749;STRANDS=+-;STRANDS2=3,10,3,10;RE=13;REF_strand=0,0;Strandbias_pval=1;AF=1	GT:DR:DV	1/1:0:13
chr3	28788766	11091	TCTCCTTGTTCTTTTTTTTTTTTCTTTTTAATTTTTATTTATTTATGATAGTCACAGAGAGAGAGAGGCAGAGACACAGGCAGAGAGAGAAGCAGGCTCCATGCACCGGGAGTCCGATGTGGGATTCGATCCCGGGTCTCCAGGATCGTGCCCTGGGCCAAAGGCAGGCGCCAAACCGCTGCGCCACCCAGGGATCCCCAGT	N	.	PASS	PRECISE;SVMETHOD=Snifflesv1.0.12;CHR2=chr3;END=28788972;STD_quant_start=2.989565;STD_quant_stop=1.984313;Kurtosis_quant_start=-1.804711;Kurtosis_quant_stop=-0.161334;SVTYPE=DEL;SUPTYPE=AL;SVLEN=-206;STRANDS=+-;STRANDS2=13,19,13,19;RE=32;REF_strand=28,39;Strandbias_pval=1;AF=0.323232	GT:DR:DV	0/1:67:32
chr3	28802660	11092	N	AAGAAAAAAAGAACGGGATCCCTGGCGTGGCCAGCGGATTTTTGGCGCCTGCCTTTGTCCAGGGCGCGGATCCCTTGGAGACCCGGGATCGAATCCCCACCTCCGGCTCCCGGGCATGGAGCTTGCTTCTCCCTCTGCCTGTGCTCTGCCCTGACTCTCTCTTCTCTCTCTCTGTGACATATCATAAATAAATAAATAAATACATAAAATTCTAGAAAAAAAAAAAGA	.	PASS	PRECISE;SVMETHOD=Snifflesv1.0.12;CHR2=chr3;END=28802670;STD_quant_start=2.500000;STD_quant_stop=4.396969;Kurtosis_quant_start=14.981786;Kurtosis_quant_stop=9.252829;SVTYPE=INS;SUPTYPE=AL;SVLEN=218;STRANDS=+-;STRANDS2=25,23,25,23;RE=48;REF_strand=46,42;Strandbias_pval=1;AF=0.352941	GT:DR:DV	0/1:88:48
chr3	28808876	11093	AGAGCTTTTTATTTTTTTTATTTTTATTTTTATTTTTTTATTTTTATTTTTATTTTTATTTTTATTTTTTTTTTT	N	.	PASS	PRECISE;SVMETHOD=Snifflesv1.0.12;CHR2=chr3;END=28808940;STD_quant_start=5.041929;STD_quant_stop=1.605910;Kurtosis_quant_start=-2.151879;Kurtosis_quant_stop=-1.597337;SVTYPE=DEL;SUPTYPE=AL;SVLEN=-64;STRANDS=+-;STRANDS2=18,21,18,21;RE=39;REF_strand=49,48;Strandbias_pval=0.706479;AF=0.286765	GT:DR:DV	0/0:97:39
chr3	28826543	11094	N	GACAAGGTTACTAACAAAAAAAAAACAAAAAACAAAGGA	.	PASS	PRECISE;SVMETHOD=Snifflesv1.0.12;CHR2=chr3;END=28826549;STD_quant_start=2.362908;STD_quant_stop=3.840573;Kurtosis_quant_start=0.930316;Kurtosis_quant_stop=2.558786;SVTYPE=INS;SUPTYPE=AL;SVLEN=35;STRANDS=+-;STRANDS2=13,12,13,12;RE=25;REF_strand=46,54;Strandbias_pval=0.65739;AF=0.2	GT:DR:DV	0/0:100:25
chr3	28829891	11095	AGAATATCTGAACATTGGGATCCCTGGGTGGCGCAGCGGTTTGGCGCCTGCCTTTGGCCCAGGGCGCGATCCTGGAGACCCAGGATCGAATCCCACATCAGGCTCCCGGTGCATGGAGCCTGCTTCTCCCTCTGCCTGTGTCTCTGCCTCTCTCTCTCTCTCTGTGACTATCATAAATAAATAAAAATTTAAAAAAAAAAAAAAAAAAAAAAAAAAAAAAA	N	.	PASS	PRECISE;SVMETHOD=Snifflesv1.0.12;CHR2=chr3;END=28830113;STD_quant_start=2.828427;STD_quant_stop=1.791182;Kurtosis_quant_start=-1.933531;Kurtosis_quant_stop=-1.794520;SVTYPE=DEL;SUPTYPE=AL,SR;SVLEN=-222;STRANDS=+-;STRANDS2=21,27,21,27;RE=48;REF_strand=43,45;Strandbias_pval=0.59415;AF=0.352941	GT:DR:DV	0/1:88:48
chr3	28832211	11096	N	CACCCAGCCCCACCCCGGAGCTGCCTGCCGAACACGGGGCACCCAGGCCCACACAGGAGCTGCCGCCGACCCCCGGGA	.	FAIL_NOTPRECISE	IMPRECISE;SVMETHOD=Snifflesv1.0.12;CHR2=chr3;END=28832219;STD_quant_start=30.248967;STD_quant_stop=25.928749;Kurtosis_quant_start=0.160664;Kurtosis_quant_stop=-0.019820;SVTYPE=INS;SUPTYPE=AL;SVLEN=70;STRANDS=+-;STRANDS2=7,10,7,10;RE=17;REF_strand=36,48;Strandbias_pval=1;AF=0.168317	GT:DR:DV	0/0:84:17
chr3	28832349	11097	CCCACCCTGGAGCTGCGGACCCCGGGCACCCAGGCCTCACCCCGGAGCTGCCGACCCCGGGCACCCAGGCCCCACCCGGAGCTGCCGACCCCGGGCACCCAGGCCCCACCCGGAGCTGCTGACCCCGGGCACCCAGGCCCCACCCCGGAGCTGCGGACCCCGGGCACCCAGGCCCCACCCCGGAGCTGCGGACCCCGGGCACCCAGGCCCCACCCGGAGCTGCTGACCCCGGGCACCCAGGCCCCACCCTGGAGCTGCGGACCCCGGGCACCCAGGCCTCACCCCGGAGCTGCCGACCCCGGGCACCCAGGCCCCACCCCGGAGCTGCGGACCCGGGCACCCAGGCCCCACCCCGGAGCTGCCGACCCCGGGCACCCAGGCCCCACCCCGGAGCTGCGGACCCCGGGCACCCAGGCCCCACCCCGGAGCTGCGGACCCCGGGCACCCAGGCCCCACCCCGGAGCTGCCGACCCCGGGCACCCAGGCCCCACCCCGGAGCTGCCGACCCCGGGCACCCAGGCCCCACCCCGGAGCTGCGGACCCGGGCACCCAGGCCCCACCCCGGAGCTGCCGACCCCGGGCACCCAGGCCCCACCCCGGAGCTGCCGACCCCGGGCACCCAGGCCCCACCCCGGAGCTGCCGACCCCGGGCACCCAGGCCCCACCCCGGAGCTGCCGACCCCGGGCACCCAGGCCCCACCCCGGAGCTGCGGACCCGGGCACCCAGGCCCCACCCTGGAGCTGCGGACCCCGGGCACCCAGGCCCCACCCCGGAGCTGCCGACCCCGGGCACCCAGGCCCCACCCCGGAGCTGCGGACCCGGGCACCCAGGCCCCACCCCGGAGCTGCCGACCCCGGGCACCCAGGCCCCACGGCCCCACCCCGGAGCTGCCGACCCCGGGCACCCAGGCCCCACCCCGGAGCTGCGGACCCGGGCACCCAGGCCCCACCCTGGAGCTGCGGACCCCG	N	.	FAIL_NOTPRECISE	IMPRECISE;SVMETHOD=Snifflesv1.0.12;CHR2=chr3;END=28833252;STD_quant_start=206.283785;STD_quant_stop=20.469489;Kurtosis_quant_start=-0.792677;Kurtosis_quant_stop=5.452294;SVTYPE=DEL;SUPTYPE=AL,SR;SVLEN=-903;STRANDS=+-;STRANDS2=8,6,8,6;RE=14;REF_strand=42,56;Strandbias_pval=0.39302;AF=0.125	GT:DR:DV	0/0:98:14
chr3	28832234	11098	CCCGGAGCTGCCGACCCCGGGCACCCAGGCCCCACCCCGGAGCTGCAGACCCCGGGCACCCAGGCCCCACCCCGGAGCTGCCGACCCCGGGCACCCAGGCCCCACCCTGGAGCTGCGGACCCCGGGCACCCAGGCCTCACCCCGGAGCTGCCGACCCCGGGCACCCAGGCCCCACCCGGAGCTGCCGACCCCGGGCACCCAGGCCCCACCCGGAGCTGCTGACCCCGGGCACCCAGGCCCCACCCCGGAGCTGCGGACCCCGGGCACCCAGGCCCCACCCCGGAGCTGCGGACCCCGGGCACCCAGGCCCCACCCGGAGCTGCTGACCCCGGGCACCCAGGCCCCACCCTGGAGCTGCGGACCCCGGGCACCCAGGCCTCACCCCGGAGCTGCCGACCCCGGGCACCCAGGCCCCACCCCGGAGCTGCGGACCCGGGCACCCAGGCCCCACCCCGGAGCTGCCGACCCCGGGCACCCAGGCCCCACCCCGGAGCTGCGGACCCCGGGCACCCAGGCCCCACCCCGGAGCTGCGGACCCCGGGCACCCAGGCCCCACCCCGGAGCTGCCGACCCCGGGCACCCAG	N	.	FAIL_NOTPRECISE	IMPRECISE;SVMETHOD=Snifflesv1.0.12;CHR2=chr3;END=28832764;STD_quant_start=33.508208;STD_quant_stop=65.677495;Kurtosis_quant_start=-0.228112;Kurtosis_quant_stop=-1.897345;SVTYPE=DEL;SUPTYPE=AL,SR;SVLEN=-530;STRANDS=+-;STRANDS2=10,21,10,21;RE=31;REF_strand=39,52;Strandbias_pval=0.396729;AF=0.254098	GT:DR:DV	0/0:91:31
chr3	28833181	11099	CCCCGGGCACCCAGGCCCCACCCCGGAGCTGCGGACCCGGGCACCCAGGCCCCACCCTGGAGCTGCGG	N	.	FAIL_NOTPRECISE	IMPRECISE;SVMETHOD=Snifflesv1.0.12;CHR2=chr3;END=28833256;STD_quant_start=28.518415;STD_quant_stop=7.266361;Kurtosis_quant_start=-0.992803;Kurtosis_quant_stop=-0.161826;SVTYPE=DEL;SUPTYPE=AL;SVLEN=-75;STRANDS=+-;STRANDS2=7,12,7,12;RE=19;REF_strand=40,49;Strandbias_pval=0.61441;AF=0.175926	GT:DR:DV	0/0:89:19
chr3	28843969	11100	N	AAAATAAAGAATACAAATATAAAAATATTAAATA	.	FAIL_NOTPRECISE	IMPRECISE;SVMETHOD=Snifflesv1.0.12;CHR2=chr3;END=28843970;STD_quant_start=13.300376;STD_quant_stop=13.026895;Kurtosis_quant_start=-1.861970;Kurtosis_quant_stop=0.464927;SVTYPE=INS;SUPTYPE=AL;SVLEN=33;STRANDS=+-;STRANDS2=5,11,5,11;RE=16;REF_strand=58,60;Strandbias_pval=0.195603;AF=0.119403	GT:DR:DV	0/0:118:16
chr3	28875265	11101	CTGCCTAACTCCCCGACCTGCCTGCTCACCCCCCAGACCTGCCTGCTGACCCCCAGACCTGCCTGCTGACCCCCAGACCTGCCTGACTCCCAGACCT	N	.	FAIL_NOTPRECISE	IMPRECISE;SVMETHOD=Snifflesv1.0.12;CHR2=chr3;END=28875368;STD_quant_start=3.741657;STD_quant_stop=10.708252;Kurtosis_quant_start=-0.731767;Kurtosis_quant_stop=-1.384206;SVTYPE=DEL;SUPTYPE=AL;SVLEN=-103;STRANDS=+-;STRANDS2=10,14,10,14;RE=24;REF_strand=47,50;Strandbias_pval=0.650002;AF=0.198347	GT:DR:DV	0/0:97:24
chr3	28885692	11102	CCCATCACCTCTTTTTTTTTTTTCAATTTTTATTTATTTATGATAGTCACAGAGAGAGAGAGAGAGAGGCAGAGACACAGGCAGAGGGAGAAGCAGGCTCCATGCACCGGGAGCCCGATGTGGGATTCGATCCCGGGTCTCCAGGATCGCGCCCTGGGCCAAAGGCAGGCGCCAAACCGCTGCGCCACCCAGGGATCCC	N	.	PASS	PRECISE;SVMETHOD=Snifflesv1.0.12;CHR2=chr3;END=28885891;STD_quant_start=0.966092;STD_quant_stop=1.183216;Kurtosis_quant_start=-0.617277;Kurtosis_quant_stop=-1.194630;SVTYPE=DEL;SUPTYPE=AL;SVLEN=-199;STRANDS=+-;STRANDS2=13,18,13,18;RE=31;REF_strand=50,49;Strandbias_pval=0.419572;AF=0.238462	GT:DR:DV	0/0:99:31
chr3	28892600	11103	N	GCGTCCATCGACCGTCATTTCCCTTCCGTACTCCTTCCTCCTCCCTCCTAAA	.	FAIL_NOTPRECISE	IMPRECISE;SVMETHOD=Snifflesv1.0.12;CHR2=chr3;END=28892612;STD_quant_start=11.529672;STD_quant_stop=16.103830;Kurtosis_quant_start=-0.302010;Kurtosis_quant_stop=-0.811794;SVTYPE=INS;SUPTYPE=AL;SVLEN=32;STRANDS=+-;STRANDS2=13,17,13,17;RE=30;REF_strand=52,43;Strandbias_pval=0.301137;AF=0.24	GT:DR:DV	0/0:95:30
chr3	28900966	11104	N	CCGGCAACCCAGACCCACCAGGGCACCCAGCACCCCTGGGGCCAC	.	FAIL_NOTPRECISE	IMPRECISE;SVMETHOD=Snifflesv1.0.12;CHR2=chr3;END=28901016;STD_quant_start=11.104616;STD_quant_stop=13.647344;Kurtosis_quant_start=25.413663;Kurtosis_quant_stop=4.811327;SVTYPE=INS;SUPTYPE=AL;SVLEN=32;STRANDS=+-;STRANDS2=34,30,34,30;RE=64;REF_strand=46,51;Strandbias_pval=0.521569;AF=0.397516	GT:DR:DV	0/1:97:64
chr3	28916179	11105	CCCTGAACTGCAAGGCGGAGCTCTTAACCGCTGAAATACCGGGGCTGCCCCGTTTGCCCATTTTTTTTTTTTAAAGATTTTATATTATTTATTCATGAGAGACACAGAGAGATGAGAGAGGCGAATGACTTATCAGAGAAGATGGGAGAAGCAGGCTCTCATGCAGGGAGCCTGATGTGGGACTTGATACCAGGTCTTTCCAGTGATCAAGT	N	.	PASS	PRECISE;SVMETHOD=Snifflesv1.0.12;CHR2=chr3;END=28916391;STD_quant_start=3.101132;STD_quant_stop=2.771435;Kurtosis_quant_start=1.840695;Kurtosis_quant_stop=5.207300;SVTYPE=DEL;SUPTYPE=AL;SVLEN=-212;STRANDS=+-;STRANDS2=50,45,50,45;RE=95;REF_strand=54,46;Strandbias_pval=0.886389;AF=0.487179	GT:DR:DV	0/1:100:95
chr3	28917024	11106	N	TTGTTTTTTTTTTAAGATTGTATTTATTCAGAAAGACACAGAGAGAGAAGGCAGACAGGAAGAGGGAGAACAGCGCCAGGCAGGAGCCTTAGGTAGGAACGCGTACCAAACCGAGATCTCACCCTGAGCCGGGTAGGTTCTCACTGCTGAGCCACCCAGGCGTC	.	PASS	PRECISE;SVMETHOD=Snifflesv1.0.12;CHR2=chr3;END=28917024;STD_quant_start=0.000000;STD_quant_stop=4.299871;Kurtosis_quant_start=27.440570;Kurtosis_quant_stop=10.098594;SVTYPE=INS;SUPTYPE=AL;SVLEN=181;STRANDS=+-;STRANDS2=49,42,49,42;RE=91;REF_strand=51,43;Strandbias_pval=1;AF=0.491892	GT:DR:DV	0/1:94:91
chr3	28938920	11107	N	TAAGAGCCATGGAGGGGGCTCCGCTGGTTGGCGCAGCGGTTTGTCGCCTGCTTTGGCCCAGGGCTGCGATCCTGGAGACCCGGGATCGAGTCCCACGTAGGTCTCCCGGTGCATGGAGCTTGTCTCCCTCTGTCCTAGATGTCCTCTGCGTATCTATCTCTCTCATCTTCACGTGACTATCATACCATACACTCCAAACAAAAA	.	PASS	PRECISE;SVMETHOD=Snifflesv1.0.12;CHR2=chr3;END=28938921;STD_quant_start=1.874437;STD_quant_stop=4.435727;Kurtosis_quant_start=21.420201;Kurtosis_quant_stop=29.508760;SVTYPE=INS;SUPTYPE=AL;SVLEN=212;STRANDS=+-;STRANDS2=38,36,38,36;RE=74;REF_strand=45,44;Strandbias_pval=1;AF=0.453988	GT:DR:DV	0/1:89:74
chr3	28941552	11108	AAAATTTCCAAATTAAAAAAAAAAAAAAAAATAAAATAAAATAAAATA	N	.	PASS	PRECISE;SVMETHOD=Snifflesv1.0.12;CHR2=chr3;END=28941599;STD_quant_start=1.974842;STD_quant_stop=1.936492;Kurtosis_quant_start=-1.609715;Kurtosis_quant_stop=-1.550358;SVTYPE=DEL;SUPTYPE=AL;SVLEN=-47;STRANDS=+-;STRANDS2=44,36,44,36;RE=80;REF_strand=52,47;Strandbias_pval=0.764897;AF=0.446927	GT:DR:DV	0/1:99:80
chr3	28949485	11109	N	ACTCCCCTCCGCACCCCTCTCTCCTCCCCGCTCCGTCTCACCTCCCGAAAAACCCTGCTGAGTGCCTCCCCTCTTACACTCACCCCTCTCGTCTCACCTCCCTCCTCCCCGCCCTCTGCGTCCATCCCCCTGCCCGTCCTCCCCCCTCCCTCGCATCCCTCCCCCTCGTCCGCCCCACTCCCCGCCCCGAACCCCTTCGGCGTGGTCTGGCGGCGGGGGCGGGGCCGGGTCTGCGCATGCGCGCGGGCCGAGCGACTGCGCCGAACCACCGCGTCCCTCGGCGGCGGCTCCCTCCGAGGCTCCCCGGGCCTCCACCCTCTCGCGGCGCTCGAGGAGACCGGTGGGCGGATCCGCGCGTCAGGCAGAATCAAGATCAAAAACCGGCGTCGTAAAGCGGGTAAGGAGCGCGGGCGGCGCTCACGCCAGCGCCTCCAATGTGCGGCGGCGCGAGAGGCCGGGCGCGGCCAGGCCCGAGCGGGCTCCGGGCCTCCCGCGGGGGCTCCCGCGGCGGGCGGGCGGGCCCGGGGCGGGGGACCGTCGGGAGCGGGAGCCC	.	FAIL_NOTPRECISE	IMPRECISE;SVMETHOD=Snifflesv1.0.12;CHR2=chr3;END=28949492;STD_quant_start=1.519109;STD_quant_stop=16.638694;Kurtosis_quant_start=0.802937;Kurtosis_quant_stop=-1.168861;SVTYPE=INS;SUPTYPE=AL,SR;SVLEN=1029;STRANDS=+-;STRANDS2=13,14,13,14;RE=27;REF_strand=8,9;Strandbias_pval=1;AF=0.613636	GT:DR:DV	0/1:17:27
chr3	29056600	11110	N	CCCCCAGCACCCTGGTGCCCCCTGCACGCCCCATACACCCCCGGGGTCTCCCAGCACCCCGGTGGCCCCCTGCCCGCCCCACCCCAGCCCCCTGTGGCCCCCCTGCAGCCCGCCCCGCCCCTGGTGTCCCCCCTGCCCGACCCCCCACCCCACCCCCCGCCCCGCGGGACGCGCGGGGCCGGGCTGAGGCGAAGAGGCGCGAGGCGGGCGTGCGCCCCCCCGGGGGCGGGCGGGACCGCCGGGGGCCTGTGGGACCGCGTGAACGGCCGGACGGCGGGGGAAGGTCTTCGGGCGTCCACTTCTGGCGGCGGGCCGGGCCTGCCGAGAGTTGGGGGGCTATTTGGTTAACGCAAAACCATCCACCCAAGCCTCTTATCCACCCTCCTAATGAAACCACTTACTCCGTTACGTTCAAGCCATGCTCCATCGCATAGGAAATCGCTCTTAATCTGATTAGTTTATTGCACATAATTTATGCTTTCGGCTAAGCACGGTTTAATTCGACCCACATGGAGGGCAACAGCAATAAGTACGGCTGGGGATGCGGCGGCGGCCGGCGGAGTGCGCGGCCGGCGGGGGGTGGGGGCGACTGGGGGTTGGCCCCGGCGGCGGGCGCGTCCTGGGGCCCTAGGGCGTTGAGGGTCTCGGGCGGGGAGTCTTGT	.	FAIL_NOTPRECISE	IMPRECISE;SVMETHOD=Snifflesv1.0.12;CHR2=chr3;END=29056599;STD_quant_start=0.485071;STD_quant_stop=13.704872;Kurtosis_quant_start=-1.201469;Kurtosis_quant_stop=1.766855;SVTYPE=INS;SUPTYPE=AL,SR;SVLEN=1132;STRANDS=+-;STRANDS2=16,19,16,19;RE=35;REF_strand=0,0;Strandbias_pval=1;AF=1	GT:DR:DV	1/1:0:35
chr3	29061988	11111	TTATTTATTTTTTTTTTTTTTTTTTTTTTTTTTTTGCTCGGT	N	.	PASS	PRECISE;SVMETHOD=Snifflesv1.0.12;CHR2=chr3;END=29062041;STD_quant_start=5.385165;STD_quant_stop=2.696799;Kurtosis_quant_start=-2.095330;Kurtosis_quant_stop=-1.991041;SVTYPE=DEL;SUPTYPE=AL;SVLEN=-53;STRANDS=+-;STRANDS2=31,36,31,36;RE=67;REF_strand=41,51;Strandbias_pval=0.872637;AF=0.421384	GT:DR:DV	0/1:92:67
chr3	29070866	11112	N	GGGTGGAGGCTACTGCGGGCAAGTCGGGGGCGCCCCGGCTCAG	.	PASS	PRECISE;SVMETHOD=Snifflesv1.0.12;CHR2=chr3;END=29070871;STD_quant_start=0.365148;STD_quant_stop=3.847077;Kurtosis_quant_start=5.921474;Kurtosis_quant_stop=10.327695;SVTYPE=INS;SUPTYPE=AL;SVLEN=38;STRANDS=+-;STRANDS2=12,19,12,19;RE=31;REF_strand=36,37;Strandbias_pval=0.391802;AF=0.298077	GT:DR:DV	0/0:73:31
chr3	29070897	11113	TCTCATAAATAAATAAAATCTTTATATCCAAATTAATAAGATAAAAA	N	.	PASS	PRECISE;SVMETHOD=Snifflesv1.0.12;CHR2=chr3;END=29070945;STD_quant_start=1.704336;STD_quant_stop=1.851640;Kurtosis_quant_start=7.142502;Kurtosis_quant_stop=-1.424649;SVTYPE=DEL;SUPTYPE=AL,NR;SVLEN=-48;STRANDS=+-;STRANDS2=22,20,22,20;RE=42;REF_strand=35,37;Strandbias_pval=0.846198;AF=0.368421	GT:DR:DV	0/1:72:42
chr3	29071567	11114	NNNNNNNNNNNNNNNNNNNNNNNNNNNNNNNNNNNNNN	N	.	FAIL_GAP	PRECISE;SVMETHOD=Snifflesv1.0.12;CHR2=chr3;END=29071612;STD_quant_start=0.000000;STD_quant_stop=4.553105;Kurtosis_quant_start=1.079395;Kurtosis_quant_stop=4.246157;SVTYPE=DEL;SUPTYPE=AL,NR;SVLEN=-45;STRANDS=+-;STRANDS2=24,29,24,29;RE=53;REF_strand=31,38;Strandbias_pval=1;AF=0.434426	GT:DR:DV	0/1:69:53
chr3	29071567	11115	NNNNNNNNNNNNNNNNNNNNNNNNNNNNNNNNNNNNNNNNNNNNNNNNNNNNNNNNNNNNNNNNNNNNNNNNNN	N	.	FAIL_NOTPRECISE	IMPRECISE;SVMETHOD=Snifflesv1.0.12;CHR2=chr3;END=29071890;STD_quant_start=0.316228;STD_quant_stop=75.436066;Kurtosis_quant_start=-0.470541;Kurtosis_quant_stop=-1.332080;SVTYPE=DEL;SUPTYPE=AL,NR;SVLEN=-323;STRANDS=+-;STRANDS2=7,8,7,8;RE=15;REF_strand=31,38;Strandbias_pval=1;AF=0.178571	GT:DR:DV	0/0:69:15
chr3	29072388	11116	GGAGCGGGGTGGACTGGGCTGGAGCGGGGTGGACTGGGGCTG	N	.	PASS	PRECISE;SVMETHOD=Snifflesv1.0.12;CHR2=chr3;END=29072428;STD_quant_start=3.070598;STD_quant_stop=2.853569;Kurtosis_quant_start=-0.651306;Kurtosis_quant_stop=-0.708368;SVTYPE=DEL;SUPTYPE=AL;SVLEN=-40;STRANDS=+-;STRANDS2=14,14,14,14;RE=28;REF_strand=36,47;Strandbias_pval=0.661201;AF=0.252252	GT:DR:DV	0/0:83:28
chr3	29115924	11117	TTCAAAGAACCACCTCTTAAAAAAAAAAAAAAAAAAAAAAAAAAAAAAAAA	N	.	PASS	PRECISE;SVMETHOD=Snifflesv1.0.12;CHR2=chr3;END=29115973;STD_quant_start=2.211083;STD_quant_stop=2.116951;Kurtosis_quant_start=-1.710555;Kurtosis_quant_stop=-1.687334;SVTYPE=DEL;SUPTYPE=AL;SVLEN=-49;STRANDS=+-;STRANDS2=27,27,27,27;RE=54;REF_strand=35,38;Strandbias_pval=0.858785;AF=0.425197	GT:DR:DV	0/1:73:54
chr3	29214206	11118	N	TTTTTTTATATTTTTCTTTTTTTTGTTTTTTTACATCTTTTTTTTTTTTTTTTTTAATTTTTATTTATTTATGATAGTCACATGCGAGAGAGAGAGGCAGAGACCCCGGCAGAGGGGAGAATGCAGGTTCATGCACTCGGGAGCCCGACGTGGGCTCGATCCCGGGTCTCCCGGAGGCCGCGCCCTGGGTCAACGGCAGGACGCCAACCGCTGCGCCACCCAGGGATTTTCCCCCAGCTGACCCTAAATTTTTTCT	.	PASS	PRECISE;SVMETHOD=Snifflesv1.0.12;CHR2=chr3;END=29214205;STD_quant_start=3.626823;STD_quant_stop=4.687682;Kurtosis_quant_start=2.517744;Kurtosis_quant_stop=14.987810;SVTYPE=INS;SUPTYPE=AL;SVLEN=249;STRANDS=+-;STRANDS2=41,37,41,37;RE=78;REF_strand=55,55;Strandbias_pval=0.76833;AF=0.414894	GT:DR:DV	0/1:110:78
chr3	29229528	11119	N	TGCCGCACATGTTAAAGATTTTATTTAGGGCGGGCGGTGGCTCAGCGAGTTAAGCGCCGCCCTTCAGCCCAGGGCTTGATACA	.	FAIL_GAP	PRECISE;SVMETHOD=Snifflesv1.0.12;CHR2=chr3;END=29229529;STD_quant_start=0.570088;STD_quant_stop=3.380089;Kurtosis_quant_start=1.635536;Kurtosis_quant_stop=-0.918875;SVTYPE=INS;SUPTYPE=AL;SVLEN=82;STRANDS=+-;STRANDS2=40,41,40,41;RE=81;REF_strand=41,43;Strandbias_pval=1;AF=0.490909	GT:DR:DV	0/1:84:81
chr3	29237161	11120	GCTCTTTATTTTTTTTTTTTTTTTTTTTTTTTTTTTTAAATTTTATTTTTATTATTTTATTTTTTTATGATAGTCACACAGAAAGAGAGAGAGAGGCAGAGACATATGCAGGCTCCATGCACCAGGAGCCCGATGTGGGATTTGATCCCAGGTCTCCAGGGCCACGCCTGGGGCCAAAGGCAGGCGCTAAACCGCTGCGCCACCCAGGGATCCCC	N	.	PASS	PRECISE;SVMETHOD=Snifflesv1.0.12;CHR2=chr3;END=29237376;STD_quant_start=2.806243;STD_quant_stop=3.404960;Kurtosis_quant_start=16.690708;Kurtosis_quant_stop=-1.881056;SVTYPE=DEL;SUPTYPE=AL;SVLEN=-215;STRANDS=+-;STRANDS2=36,29,36,29;RE=65;REF_strand=46,42;Strandbias_pval=0.744639;AF=0.424837	GT:DR:DV	0/1:88:65
chr3	29242304	11121	N	CCTGGCAGAGCGGGTGCGGCACCGTCATTTGCTGGTCCGCGCTGTTGGCCCCGTGCGGTAGGAGGACGCCGAGTTCAGGCGCGGAGCTCGCGCTGACCGTGGCCCGGGCCCAGCGCGTCGAGACCGCCGCCCGGATGTTGCGCTGGTGTTGATTCGTGGGGGAGGCGAGAACCTCAGGGGGAATGGCCCCCGAGGTAAGCCCCCGACTACGCAGCCTGTCCCCGCAGAGGGCCGAGCCCCGCTCTGGTCGTGATGACCAGCGCGGCGGAGGGGCGGGAGCCCGGGGGGGGGGGCTGGGGGCGGGGCCTGCGCGCGTGGGGTGCGGCGAGACGCCCGGGGGCGGGGCCTGCCGGGGGGGGGGCTGCGCTGCGGGTGTCCGC	.	FAIL_NOTPRECISE	IMPRECISE;SVMETHOD=Snifflesv1.0.12;CHR2=chr3;END=29242303;STD_quant_start=4.919350;STD_quant_stop=20.161845;Kurtosis_quant_start=2.123703;Kurtosis_quant_stop=-0.530725;SVTYPE=INS;SUPTYPE=AL,SR;SVLEN=745;STRANDS=+-;STRANDS2=12,8,12,8;RE=20;REF_strand=1,3;Strandbias_pval=0.300207;AF=0.833333	GT:DR:DV	1/1:4:20
chr3	29242844	11122	N	AATAGAATTAAAAAAAAAAAAAAAAACAAAAA	.	PASS	PRECISE;SVMETHOD=Snifflesv1.0.12;CHR2=chr3;END=29242847;STD_quant_start=5.744563;STD_quant_stop=5.983310;Kurtosis_quant_start=6.720137;Kurtosis_quant_stop=6.219937;SVTYPE=INS;SUPTYPE=AL;SVLEN=35;STRANDS=+-;STRANDS2=6,7,6,7;RE=13;REF_strand=42,38;Strandbias_pval=0.768951;AF=0.139785	GT:DR:DV	0/0:80:13
chr3	29242297	11123	N	GAACCCGTTCGGGGCGCGAGCGGGCGCGCACGTATTTGCGGTCCGCGCTGTTGCAGGCGCGTTCTAGGACGCCGAGTCCAGGCCGGAGTCGCGCCTGACCGCGGTCCGGGCCCAGCGCGCCTTAGGTACGCCGCCCGGGTTGGCGATGGTCTGATCGGGCCGATGCCGGATGACCCCTCGGACTGCCGAGGTACGCCCCCGACTACGCCGCCTGTTCCCCGCGGGGACCGAGCCCCTCTGGTGTGAGCCCCGCCGCGGCGGGCGGCGGCGCGAGCCTGAGGGCGGGGGCGTGCAGGCGGGGGCTGCGAGCGCGTTTTTAGGCCGGGGGCGGATGGGGACCGCCGAGAGGGGGTGTCCTGCCGCGGGGGCCGGGGCTGCTGGGGCGGGCGG	.	PASS	PRECISE;SVMETHOD=Snifflesv1.0.12;CHR2=chr3;END=29242302;STD_quant_start=4.909175;STD_quant_stop=6.992853;Kurtosis_quant_start=2.028238;Kurtosis_quant_stop=3.057378;SVTYPE=INS;SUPTYPE=AL,SR;SVLEN=713;STRANDS=+-;STRANDS2=8,9,8,9;RE=17;REF_strand=14,20;Strandbias_pval=0.768737;AF=0.333333	GT:DR:DV	0/1:34:17
chr3	29297365	11124	N	ATAGATGGCATTGGGGGATCCTCTGGCGGGTTGGCTGGCAGCAGTTGTTTTTTGTGCCCGCACACCTGCCTTTGGCCCACGGGCTCGATCCTGCGAGACCCGTGGTTTCGTAATCCACCGTCGGGCGCTCTCCGGTTCGCATGGCGCCTGCTTCTCACTCTGCCTTGGTCTCTGCCTCTCTTCTCTCTCTTCTGTGACTATCATTAAATAAAATTAAACAACAAAAAAAAAAAA	.	PASS	PRECISE;SVMETHOD=Snifflesv1.0.12;CHR2=chr3;END=29297371;STD_quant_start=2.051957;STD_quant_stop=4.679181;Kurtosis_quant_start=16.076756;Kurtosis_quant_stop=-0.349823;SVTYPE=INS;SUPTYPE=AL;SVLEN=208;STRANDS=+-;STRANDS2=40,37,40,37;RE=77;REF_strand=56,56;Strandbias_pval=0.882422;AF=0.407407	GT:DR:DV	0/1:112:77
chr3	29322992	11125	N	AAGAAAAAGAAAAAAAATGTAAAAACAAAAGACAAAAAAAACAGGAAAAAAAC	.	FAIL_NOTPRECISE	IMPRECISE;SVMETHOD=Snifflesv1.0.12;CHR2=chr3;END=29322999;STD_quant_start=12.288206;STD_quant_stop=22.695815;Kurtosis_quant_start=-0.212184;Kurtosis_quant_stop=-0.988589;SVTYPE=INS;SUPTYPE=AL;SVLEN=54;STRANDS=+-;STRANDS2=4,14,4,14;RE=17;REF_strand=56,45;Strandbias_pval=0.010902;AF=0.144068	GT:DR:DV	0/0:101:17
chr3	29334617	11126	N	CAAGGGCGGAAATGCACGAGCGTTAGCTAAATGGGCGGTAACGGCA	.	FAIL_NOTPRECISE	IMPRECISE;SVMETHOD=Snifflesv1.0.12;CHR2=chr3;END=29334634;STD_quant_start=15.833435;STD_quant_stop=9.743215;Kurtosis_quant_start=2.702506;Kurtosis_quant_stop=19.741460;SVTYPE=INS;SUPTYPE=AL;SVLEN=40;STRANDS=+-;STRANDS2=43,43,43,43;RE=86;REF_strand=50,58;Strandbias_pval=0.665115;AF=0.443299	GT:DR:DV	0/1:108:86
chr3	29338207	11127	N	AGAGAAAGAAAGAAAGGGAAAGAAAGAATAAAGGAAAAGAAAAAGCAAAGCTAAGAAAAC	.	FAIL_NOTPRECISE	IMPRECISE;SVMETHOD=Snifflesv1.0.12;CHR2=chr3;END=29338244;STD_quant_start=13.270686;STD_quant_stop=16.835808;Kurtosis_quant_start=4.401754;Kurtosis_quant_stop=0.152187;SVTYPE=INS;SUPTYPE=AL;SVLEN=31;STRANDS=+-;STRANDS2=12,24,12,24;RE=36;REF_strand=44,59;Strandbias_pval=0.430096;AF=0.258993	GT:DR:DV	0/0:103:36
chr3	29353092	11128	N	TCTTTTTTTTTTTTTTTTTTTTTTTTTTTTTTTTTTTTTTTTTTGTTTATTTTTAATTATTTTGTTGTTTTATTGGTGTTCAATTTGACTACAGACAGAATAACACCCAGGGCCCGTCAACCATATC	.	PASS	PRECISE;SVMETHOD=Snifflesv1.0.12;CHR2=chr3;END=29353092;STD_quant_start=0.000000;STD_quant_stop=2.743413;Kurtosis_quant_start=15.558483;Kurtosis_quant_stop=8.332015;SVTYPE=INS;SUPTYPE=AL;SVLEN=119;STRANDS=+-;STRANDS2=18,20,18,20;RE=38;REF_strand=46,43;Strandbias_pval=0.70122;AF=0.299213	GT:DR:DV	0/0:89:38
chr3	29355985	11129	N	AAAAAATTCATTTTTTTTACCACCCAAAAAAAAAAAAAAAAAAAAAAAAAAA	.	PASS	PRECISE;SVMETHOD=Snifflesv1.0.12;CHR2=chr3;END=29355999;STD_quant_start=0.845154;STD_quant_stop=4.317738;Kurtosis_quant_start=0.347496;Kurtosis_quant_stop=5.924923;SVTYPE=INS;SUPTYPE=AL;SVLEN=38;STRANDS=+-;STRANDS2=17,12,17,12;RE=29;REF_strand=46,36;Strandbias_pval=0.831473;AF=0.261261	GT:DR:DV	0/0:82:29
chr3	29398452	11130	AAGAATAGCAAGTATTAACTCTGGGAAACGAACTAGGGGTGGTAGAAGGGGAGGAGGGCGGGGGGTGGGAGTGAATGGGTGACGGGCACTGGGTGTTATTCTGTATGTTAGTAAATTGAACACCAATAAAAAAAAAAAAAAAAAAAAAAAAAAAA	N	.	PASS	PRECISE;SVMETHOD=Snifflesv1.0.12;CHR2=chr3;END=29398608;STD_quant_start=1.471960;STD_quant_stop=1.481366;Kurtosis_quant_start=-0.097575;Kurtosis_quant_stop=0.752627;SVTYPE=DEL;SUPTYPE=AL;SVLEN=-156;STRANDS=+-;STRANDS2=39,33,39,33;RE=72;REF_strand=63,57;Strandbias_pval=0.881681;AF=0.375	GT:DR:DV	0/1:120:72
chr3	29421420	11131	N	CTCTTTCTTCTTCTTCTTCTTCTTATTCTTCTTATTCTTTTTTTTTC	.	PASS	PRECISE;SVMETHOD=Snifflesv1.0.12;CHR2=chr3;END=29421419;STD_quant_start=1.732051;STD_quant_stop=8.207535;Kurtosis_quant_start=-1.745066;Kurtosis_quant_stop=-1.029487;SVTYPE=INS;SUPTYPE=AL;SVLEN=41;STRANDS=+-;STRANDS2=15,7,15,7;RE=22;REF_strand=51,64;Strandbias_pval=0.0610132;AF=0.160584	GT:DR:DV	0/0:115:22
chr3	29426745	11132	AGTTGTAGTATTAGGGATCCCTGGGTGGCGCAGCGGTTTGGTGCCTGCCTTTGGCCCAGGGCATGATCCTGGAGACCCGGGATCAAATCCCACATCGGGCTCCCGGTGCATGGAGCCTGCTTCTCCCTCTGCCTGTGTCTCTGCCTCTCTCTCTCTCTCTGTATCTGTCATAAATAAATAAAATATTAAAAAAAAAAAATAAGACA	N	.	PASS	PRECISE;SVMETHOD=Snifflesv1.0.12;CHR2=chr3;END=29426958;STD_quant_start=4.141720;STD_quant_stop=2.000000;Kurtosis_quant_start=-1.468287;Kurtosis_quant_stop=-1.755099;SVTYPE=DEL;SUPTYPE=AL;SVLEN=-213;STRANDS=+-;STRANDS2=26,26,26,26;RE=52;REF_strand=50,61;Strandbias_pval=0.61468;AF=0.319018	GT:DR:DV	0/1:111:52
chr3	29472248	11133	N	GAGAGAAGATAGCAATCTTTCTGCCCACCAGGGGAGGGGCAGAGGGGAGAAGAAGAGGAAGCGAAGCAGACTCCCAACGGAAACCACAAGACCCAATGAGAGGTTTGATCTCGTCAACCCAAATCATAACCTGAGCCAAAGGTGAGAGTTTTGATTGCCCTTCAGGGCTGAGCCCCCAAGCCCCACTCCTCGTTTACTTCCTGTATTGGTGGCCTATCATTAGAGTACTCAGAGAAAAGACAAAGCAGGGCCTGAACATTTAAATAAAGTTAGACCATCCTCCCTTATATTTTACAGTCCCTCCTCGCCTGGGAGTTTGCCAATGTTCCCACAGGTCCGCACCCAGGAAGGCCAAGATAGTGGATAATCCCAGTACGTGACTTGTTTTTCCCTGAGCAAATGGGAGAGTTGAGCCTCTGGCAAGG	.	PASS	PRECISE;SVMETHOD=Snifflesv1.0.12;CHR2=chr3;END=29472248;STD_quant_start=0.369274;STD_quant_stop=6.086498;Kurtosis_quant_start=5.901558;Kurtosis_quant_stop=6.666496;SVTYPE=INS;SUPTYPE=AL,SR;SVLEN=427;STRANDS=+-;STRANDS2=18,27,18,27;RE=45;REF_strand=44,49;Strandbias_pval=0.46814;AF=0.326087	GT:DR:DV	0/1:93:45
chr3	29529010	11134	N	CCCCAGCTTGCAGCGAGCCCGGGTCGGGGTCGTGGCCAGGGGCGGAAGCAGAGCCCGCCGGCACCCAACGCTCACACGCCCCTCGGGAGCGCGCACCCGCCCGGGGCCCCGCACCGCCGCTCGGGCTGCAGCCGTCGGCCGCGCCAGGTCCCCCCGCCCCCCGGACGGCGCAACGGACGCCAGGGGCCAATCTCGGGGCGACAAGGCTCCGCGGCACTCGCGCCGCCTCCCGTGGCCCAGCGGCGCCGCCCAGCTCACCGGGACGCTGGCGCAGCTGGTTCGTGCGCTCGCAACTTCGGCGCTGCGGCAGCTGATGGCGAGCGCCGGCCCGCGCAGGTGGTCGCGGCGGGGGCCGCGGGGGCCGACGCCTCCTCCTCCGCCGCCGCCGCCGCCGCCGCCTCCGCCGCCTCCTACCGGTCGGCCGCGGGCCCTGCGGACGCGGGCGGTGCGGGGGGCGCCCGGCGGCGCGGCCCGGGGGAAGCGGCGGGTCGTCGGCGTCGGTCTAACACGAGGAGGCCGTGCAGGGGGGCCGCCGGGCCGCGCAAGCCAAGGCGGAGGTGCGGGTGGGGCGAGCCGGCCTCTCCGCTCCCCGGCAGTAGATCACGCGGCCGCTCTTGGCGAGACGTGGATCTGGGGCGCAGCCATCCCGCGGCCGGGCTCACCGAGCCGCAGCCGCCCGCTCGGGGGGCGCCTCCGGGGGCTGCGTCGCGCGCACCCCAACTTTGCACTCCCGGGCCATCCTCTCCCGCCCCCGAGCGGCGAGCGCGCATCACACGGCGCCCCGCGCGCACCAGGCGCGCGCCACCCTTCCGCGCCGCGGCCCCAGACGCGCTCACCCTCGCCCCCGCCTTCCCCACCTCCCGGCTCGGCGCCGCGCCCGCCGCCCCCCAGCCGCGGCAGCCGGTAGCCCGCCCCGCGGCCCGCCCCGCGCGCCCGCAGTCACCCTCTGCCCCCGACTTTCTGGGCGCGCCCCGGGCTCCCCAGGGGCCCCCGCACCGCCCCGCCCGCGGGCGCCCCGGGCCGGCCCCGGCGGGCTGTTCGGCCTGAGCCTGCGAGGGCCTCGGGCCCCAGGCGAGCGCACTTTCCCACGCTCCAGAGCGGGGACCCGGCGCCGCATCCCCGAAGCCGACCCGAGCCCGAGCCCGCCCGTCCCGCTGGGCGCCTCCCCCAGCGAAGCCTCCCCCGGGGGGGGCGAAAAAAAAGGGGCGCGGGCCCGGTGCGGACCCGGGAACGTGCGCGGAGTAACCAAAAAACCCCAGAAGCCCAGGCCCGCGGACCGGGGACGGGAGGCACCGCGAAGGCCGTTAGGGCAACAACGCGCCCCAGGCCCGCGCCAGAACGGAAGT	.	FAIL_NOTPRECISE	IMPRECISE;SVMETHOD=Snifflesv1.0.12;CHR2=chr3;END=29529009;STD_quant_start=0.365148;STD_quant_stop=16.589153;Kurtosis_quant_start=8.261176;Kurtosis_quant_stop=0.450527;SVTYPE=INS;SUPTYPE=AL,SR;SVLEN=2612;STRANDS=+-;STRANDS2=21,9,21,9;RE=30;REF_strand=0,0;Strandbias_pval=1;AF=1	GT:DR:DV	1/1:0:30
chr3	29532011	11135	N	AAGGGGAGAAGAAGAGAAGAAGAAAACGAAA	.	FAIL_NOTPRECISE	IMPRECISE;SVMETHOD=Snifflesv1.0.12;CHR2=chr3;END=29532047;STD_quant_start=14.845875;STD_quant_stop=29.573637;Kurtosis_quant_start=5.616153;Kurtosis_quant_stop=6.413801;SVTYPE=INS;SUPTYPE=AL;SVLEN=31;STRANDS=+-;STRANDS2=0,13,0,13;RE=13;REF_strand=49,44;Strandbias_pval=0.000170353;AF=0.122642	GT:DR:DV	0/0:93:13
chr3	29539898	11136	AATTCGCAGATAAGGGATCCTTGGGTGGCGCAGCGGTTTGGCGCCTGTCTTTGGCCCAGGGCGCGATCCTGGAGACCCAGGATCGAATCCCACGTCCGGCTCCCGGTGCATGGAGCCTGCTTCTCCCTCTGCCTATGTCTCTGCCTCTCTCGCTCTCTCTCTGTGACTATCATAAATAAATAAAAATTAAAAAAAAAAAAG	N	.	PASS	PRECISE;SVMETHOD=Snifflesv1.0.12;CHR2=chr3;END=29540104;STD_quant_start=5.170429;STD_quant_stop=3.591657;Kurtosis_quant_start=13.256536;Kurtosis_quant_stop=13.094724;SVTYPE=DEL;SUPTYPE=AL;SVLEN=-206;STRANDS=+-;STRANDS2=37,23,37,23;RE=60;REF_strand=52,36;Strandbias_pval=0.864424;AF=0.405405	GT:DR:DV	0/1:88:60
chr3	29553507	11137	N	CATTCTGAAGCCGAAAGGACGAGCGGGGCTGGTCGTGGGGTACCTGCGGGCCCCACCCGCACATCTCCGCACCACCGGGCCGCCGACTCCTCGGGCCCTGGCGACGGGCGCACTGAGGGGCACCTGGCGTCCCGCCGGTGGCCCCGGCGGCGGAGCTGCTCCCCCGCCCTGCGGACGCTCCCCCCGCCCACTCCTACGCACGGCCGGCGGCGCATCCTGACACCCACGGCCGTCCCCCCCCCCCCCCCGGAAGCGGGCGCTTGGAAGCTCAGGCGCGCTGTGCGTGGCCGCGGGCACCCGTCCCGGAGCCGCCGCGCTGGTGACAGCGGAGCCCCGCGCGCGGAGGGCCGGGGAGACGCGGGAGGGCGCGGGGGCGTCGCGCGCAGGACGCCCTGCACTGCTCACGGTGGCCGGGCGACTGGGGGTAGCTTCGGGAGACAGGGACCGGGGGGCTCGGAGGGTTGCCGCAGGGGCGGGGGGCGCGGGGGTCTGGGGGAGGCGAGCAGGGCGGGGGGCGCGGGGGGGCTGGGGGGCCGCAAGGGGCGGGGGGCGGCGGGGGCAAACAGGGGGCTCGGGTTCAAGCAAGGGCGGGAGGCCCGCGGGTGCAGCAGTGGCAGGGGGCGCGGGGGCACAGGGGGCCGGGGTGCGGCAGGGGCAGGGGGCGCGGGGGCACAGGGGCTCGGGGTGTCAGCAGGGGCGGGGGGCTCGGGGTGCAGCGAGGGGGCGGAGGCTTCGGGTGGCAAGCAGGGGCAAAGGGGGTGGCGGGGGGCACAGGCGCTGGAGTGCAGCAGGGCGGTGGGCGCGGGGGGGGCGGGGTGCAGCGGGGCGGCGGCATCGGGGTGGCACAAGGGGCAGGGGGCGCGGGGGGCGCGGGTAGAGCAGGGGCGGGGGGCGCGGGGTGCAGAAGGCGGGCGCGGGGGCCTTGGGGTGCCGCAGGGGCGGGGGGCGCGGCCGGCCGCGTTGCGTCTGGCGGGCCCCCGGGAGGGCCGGGAAGGGGCG	.	UNRESOLVED	PRECISE;SVMETHOD=Snifflesv1.0.12;CHR2=chr3;END=29553507;STD_quant_start=4.626013;STD_quant_stop=4.626013;Kurtosis_quant_start=6.902006;Kurtosis_quant_stop=6.996896;SVTYPE=INS;SUPTYPE=AL;SVLEN=999;STRANDS=+-;STRANDS2=4,7,4,7;RE=11;REF_strand=0,0;Strandbias_pval=1;AF=1	GT:DR:DV	1/1:0:11
chr3	29553507	11138	N	<DEL>	.	FAIL_GAP	PRECISE;SVMETHOD=Snifflesv1.0.12;CHR2=chr3;END=29555067;STD_quant_start=0.000000;STD_quant_stop=0.408248;Kurtosis_quant_start=5.899955;Kurtosis_quant_stop=1.054688;SVTYPE=DEL;SUPTYPE=SR;SVLEN=-1560;STRANDS=+-;STRANDS2=12,12,12,12;RE=24;REF_strand=0,0;Strandbias_pval=1;AF=1	GT:DR:DV	1/1:0:24
chr3	29575518	11139	N	TAAGGGCGACGCCTCGGGTTCTGGATCTGGCCCTGGACGGGGAAGCGAGAGCCGCGCCGCCACGCTCTTGGGGGGCGCGGGGATCTGTGGATCTGGCCCACGCTGGGATGCGGG	.	PASS	PRECISE;SVMETHOD=Snifflesv1.0.12;CHR2=chr3;END=29575523;STD_quant_start=5.382843;STD_quant_stop=6.549809;Kurtosis_quant_start=3.117561;Kurtosis_quant_stop=2.270005;SVTYPE=INS;SUPTYPE=AL;SVLEN=109;STRANDS=+-;STRANDS2=36,44,36,44;RE=80;REF_strand=40,46;Strandbias_pval=0.87702;AF=0.481928	GT:DR:DV	0/1:86:80
chr3	29590700	11140	AAATNNNNNNNNNNNNNNNNNNNNNNNNNNNNNNNNNNNNNNNNNNATTGGACCCCTTAAAAGGTTCAAGATCCGGGATTTTTGGGTTTTTGGCACCTTTCATTTACTTGGGAATTTATTGGAAAAATTTTGGGAAACGCCTTTTTTTTTTTGGGGGGAATTTGGGTTTTTTAGAAAACCCCGGTTAGGTCCCCTTCTAAGGTA	N	.	PASS	PRECISE;SVMETHOD=Snifflesv1.0.12;CHR2=chr3;END=29590906;STD_quant_start=1.280191;STD_quant_stop=0.912871;Kurtosis_quant_start=2.791388;Kurtosis_quant_stop=1.152502;SVTYPE=DEL;SUPTYPE=AL;SVLEN=-206;STRANDS=+-;STRANDS2=36,37,36,37;RE=73;REF_strand=35,38;Strandbias_pval=1;AF=0.5	GT:DR:DV	0/1:73:73
chr3	29591457	11141	N	CGGACCCCGTCGAGTCGGGGGGCGGCGGCGGCGACGCCGGCGCCGTAGGCTGCACGAAGGAGACGAGGTCGGGCCGGCGGCGGCCACGCAGGAGCCGGTAGAGAATGCCTTCTCCTCCCCTTAGGCGCGGCGGCAGGGCGGATGCAGCGGAGCCGCCCGTCTGGCGGCGCCATAACGACGGCCGTCAATCCGGCTC	.	FAIL_NOTPRECISE	IMPRECISE;SVMETHOD=Snifflesv1.0.12;CHR2=chr3;END=29591456;STD_quant_start=0.000000;STD_quant_stop=48.350859;Kurtosis_quant_start=17.478715;Kurtosis_quant_stop=4.822515;SVTYPE=INS;SUPTYPE=AL;SVLEN=287;STRANDS=+-;STRANDS2=36,37,36,37;RE=73;REF_strand=37,39;Strandbias_pval=1;AF=0.489933	GT:DR:DV	0/1:76:73
chr3	29623575	11142	N	CGACCCCGCCCCGGCCCCACGGCTCCCGCCCCCGGCCCGCCTTCCCCGGCCGCCGCCCCGCT	.	PASS	PRECISE;SVMETHOD=Snifflesv1.0.12;CHR2=chr3;END=29623574;STD_quant_start=0.447214;STD_quant_stop=3.932768;Kurtosis_quant_start=-1.167202;Kurtosis_quant_stop=-1.679675;SVTYPE=INS;SUPTYPE=AL;SVLEN=56;STRANDS=+-;STRANDS2=27,33,27,33;RE=60;REF_strand=28,34;Strandbias_pval=1;AF=0.491803	GT:DR:DV	0/1:62:60
chr3	29631703	11143	N	CTTTCTCGGACGCAGGCGCGGCGATGGGACTGACGAGCTGTCCGGCTGCGCCATGACCCCCGGGGGTACCGGCCGCCGGTGGGCGCCCGTCCTGCGATGCCTTGGCTACTTTTCCACTGGCCGCCGTGCGCGCCCCGGGCCGCGCGGCCGGCCAGTGGGCCACCGTTGCCGGCTGTGCGGGGAGCAGGTGAGCCCGCGGGCTTCCACTCGGGCGCCTGCGGCGCTGTGCGGCACCCGAGGGCGCGCACCGGCGGGAGTGCAGACAAGAGCGCCGCGCGACCACCCGCCGCCGCCCGCCGGGCCCACCGCGCCCCCCGCGGCCGCCGAGGGCTCCTGGGCGCGCCGCTGGAGCATTGGGCGCCGACGCGGCCGAGCGCTGCCGCGTGCGGGAGCGGGCGCTTGCGCGGAGCGAGGCGGCCGTGGGTCGGGCCCAGCGCGCCCTGGCGCGGGAGGCGCCGCGCGCTGTTGCATTCAGGCGGAGCGCCGCCGCTTGCCCAGGAGGGCCGGCAGCTGCGGGCCGACGCCGAAGGCGTGCGGGCGCGGCTGCGGGACCTGGGGCCGCCGCGAAGCCGCGCTGGCGCCGCCCCCGGCCGCCCCCTCCCCGCACAATGGGAGAGCCCGGTCGGCAGGGACGGCTCCCCGGGCGCGGGCATCTGATTTTGTTTGTTATGGGGCCGCCCCCCACCCCCGGGGCGCCAGCGCCTGCTTGGCTGCCCCCTGCACCTGACCGCTTCTCCCGCCGCTCGCTGGCCTACGTCATCCGGCGCCTTGTACGTGGTGGTGTGTCGGGAAGCAGCAGCCTCCTTCCGGACCACGACAAACCACAGTCCTCGCCAGCCAGGCCAGCCAGGGGTGCACGGTGCAGGAAAGGCCGTTACACGGTTCACCCAAGCAAGGGCTCTACTCATTTCCTTACTGAGTATAATCTCGGCGTGCGCTTGCCCAGCACGAAGGCTTGAAAAAGGCGGCCCTCTTTCGCCCCACGGCTGCTCTTGGCCCTCCCAGAGCTCCTCGTCGCCCCCCGCCCCCCAGCCTGCGACCACACCTCGTGGGCCCCCCCCCCCCAACGAGTCCCCAGCTGTTCCTTTAT	.	FAIL_NOTPRECISE	IMPRECISE;SVMETHOD=Snifflesv1.0.12;CHR2=chr3;END=29631704;STD_quant_start=0.242536;STD_quant_stop=22.347523;Kurtosis_quant_start=5.531340;Kurtosis_quant_stop=-0.834595;SVTYPE=INS;SUPTYPE=AL,SR;SVLEN=2130;STRANDS=+-;STRANDS2=15,20,15,20;RE=35;REF_strand=0,0;Strandbias_pval=1;AF=1	GT:DR:DV	1/1:0:35
chr3	29669014	11144	CTTTTTATTTATTTATTTTTTTTGTTTGTTTGTTTTTTTTTTTT	N	.	PASS	PRECISE;SVMETHOD=Snifflesv1.0.12;CHR2=chr3;END=29669066;STD_quant_start=2.278664;STD_quant_stop=1.675617;Kurtosis_quant_start=-1.648282;Kurtosis_quant_stop=-1.606165;SVTYPE=DEL;SUPTYPE=AL;SVLEN=-52;STRANDS=+-;STRANDS2=25,27,25,27;RE=52;REF_strand=50,57;Strandbias_pval=1;AF=0.327044	GT:DR:DV	0/1:107:52
chr3	29679464	11145	AAAAAATAGGGATCCCTGGGTGGCGCAGCGGTTTGGCGCCTGCCTTTGGCCCAGGGGCGTGATCCTGGAGACCCGGGATCGAATCCCACATCGGGCTCCCGGTGCATGGAGCCTGCTTCTCCCTCTGCCTGTGTCTCTGCCTCTCTCTCTCTCTCTCTAACTATCATAAATAAAAAAAAAAAAAAATTAAAAAAAAAAAAAAAAAAAAAAAAAGA	N	.	PASS	PRECISE;SVMETHOD=Snifflesv1.0.12;CHR2=chr3;END=29679681;STD_quant_start=1.322876;STD_quant_stop=1.767767;Kurtosis_quant_start=-1.902102;Kurtosis_quant_stop=-2.050838;SVTYPE=DEL;SUPTYPE=AL;SVLEN=-217;STRANDS=+-;STRANDS2=20,13,20,13;RE=33;REF_strand=41,39;Strandbias_pval=0.410955;AF=0.292035	GT:DR:DV	0/0:80:33
chr3	29683746	11146	N	CTGAAACGCCCATTCAGAATGAGCCCAGAGGCTCAATGCCC	.	FAIL_NOTPRECISE	IMPRECISE;SVMETHOD=Snifflesv1.0.12;CHR2=chr3;END=29683750;STD_quant_start=12.102820;STD_quant_stop=11.585223;Kurtosis_quant_start=0.922581;Kurtosis_quant_stop=-0.582257;SVTYPE=INS;SUPTYPE=AL;SVLEN=41;STRANDS=+-;STRANDS2=20,27,20,27;RE=47;REF_strand=46,56;Strandbias_pval=0.859638;AF=0.315436	GT:DR:DV	0/1:102:47
chr3	29687330	11147	N	CTCTGTGTGTGGTCAATCATGAATAAAATCGATAAAATCTTGTTTTTTTTTGGAGTGATTTTTGAAAGATTTTATTTATTTATTCATGAGGTAGACATAGAAGGGAGAAGAAGAGGCAGAGACACAGGTGAGGGAGACGCAGGCTCAACATGCAGGGAGGGCACGGATGTGGGACGTCAGGATCCCACGGGCTCCAGGATCA	.	PASS	PRECISE;SVMETHOD=Snifflesv1.0.12;CHR2=chr3;END=29687335;STD_quant_start=0.000000;STD_quant_stop=2.878492;Kurtosis_quant_start=17.658097;Kurtosis_quant_stop=10.028057;SVTYPE=INS;SUPTYPE=AL;SVLEN=178;STRANDS=+-;STRANDS2=18,25,18,25;RE=43;REF_strand=38,45;Strandbias_pval=0.708848;AF=0.34127	GT:DR:DV	0/1:83:43
chr3	29710873	11148	N	GGGATCCCTGGGTGGCGCAGGGCCTTCTTGCGCGCCGGCCTTGGCCCCAGTGGCCGCGATCATGGAGAACCCGGGAATCGATCCCACGCGGGCTCCCGGCGCATGGAGCCTGGGCGGCTGCCGGCGGCCGATGGCTCTGGCCGCTCGCGCGCGCCGCGCGGGGTGAATATCCTGAAAATAAATAAAAAGTAAAAAAAAAAAACAAAAAAAAAAAAAAAAACCTTTAATAAAA	.	FAIL_NOTPRECISE	IMPRECISE;SVMETHOD=Snifflesv1.0.12;CHR2=chr3;END=29710873;STD_quant_start=8.752143;STD_quant_stop=13.198485;Kurtosis_quant_start=-0.155389;Kurtosis_quant_stop=-0.974097;SVTYPE=INS;SUPTYPE=AL;SVLEN=207;STRANDS=+-;STRANDS2=9,9,9,9;RE=18;REF_strand=41,42;Strandbias_pval=1;AF=0.178218	GT:DR:DV	0/0:83:18
chr3	29711209	11149	AAGAAAGAAAGAAAGAAAGAAAGAAAGAAAGAAAGAAAGAAG	N	.	PASS	PRECISE;SVMETHOD=Snifflesv1.0.12;CHR2=chr3;END=29711254;STD_quant_start=9.716572;STD_quant_stop=8.412176;Kurtosis_quant_start=-1.779717;Kurtosis_quant_stop=-1.784824;SVTYPE=DEL;SUPTYPE=AL;SVLEN=-45;STRANDS=+-;STRANDS2=18,16,18,16;RE=34;REF_strand=40,46;Strandbias_pval=0.549458;AF=0.283333	GT:DR:DV	0/0:86:34
chr3	29712049	11150	N	ATGTTATTTTTGTTTATTTTGTTTTAAAAGTTTTTTATTTATTATGATAGTCAAGAGCGAGAGAGGCATAGACACAGGCCAGAGGGGAGAAGCAGGCTCCATGCACCGGGAGCCGATGTGGGACGCGATCCCGGGGTCTCCAGGATCGCGCCCTGGCCAAAGGCAGGGCGCTAAAAAACCGCCTGCGGGGGGCCAACCAGGGGGATCCCTTTTAATGTTGTATTTTTTA	.	FAIL_NOTPRECISE	IMPRECISE;SVMETHOD=Snifflesv1.0.12;CHR2=chr3;END=29712062;STD_quant_start=7.345066;STD_quant_stop=12.066483;Kurtosis_quant_start=7.187412;Kurtosis_quant_stop=3.467215;SVTYPE=INS;SUPTYPE=AL;SVLEN=205;STRANDS=+-;STRANDS2=18,22,18,22;RE=40;REF_strand=42,47;Strandbias_pval=0.850619;AF=0.310078	GT:DR:DV	0/1:89:40
chr3	29714167	11151	N	AAACCGAAAAAAAAAAAAAAAAAAAAACAAAGA	.	PASS	PRECISE;SVMETHOD=Snifflesv1.0.12;CHR2=chr3;END=29714171;STD_quant_start=3.178050;STD_quant_stop=1.449138;Kurtosis_quant_start=5.401885;Kurtosis_quant_stop=-0.649601;SVTYPE=INS;SUPTYPE=AL;SVLEN=32;STRANDS=+-;STRANDS2=4,17,4,17;RE=21;REF_strand=44,45;Strandbias_pval=0.0141071;AF=0.190909	GT:DR:DV	0/0:89:21
chr3	29714926	11152	ACCACAAACCAGGTCTTTTTTTTTTTTTTTTTTTTTTTTTTTTTTTTTTTTTTTTACATTTTTATTTATTCATGATAGGCACACAGTGAGAGAGAGAGAGGCAGAAACACAGGCAGAGGGAGAAGCAGGCTCCATGCACCGGGAGCCTGACATGGGATTCGATCCCGGATCTCCAGGATCGCGCCCTGGGCCAAAGGCAGGCGCCAAACCGCTGCGCCACCCAGGGATC	N	.	PASS	PRECISE;SVMETHOD=Snifflesv1.0.12;CHR2=chr3;END=29715154;STD_quant_start=2.743680;STD_quant_stop=2.339278;Kurtosis_quant_start=-1.924526;Kurtosis_quant_stop=-1.657723;SVTYPE=DEL;SUPTYPE=AL;SVLEN=-228;STRANDS=+-;STRANDS2=38,35,38,35;RE=73;REF_strand=43,43;Strandbias_pval=0.87383;AF=0.459119	GT:DR:DV	0/1:86:73
chr3	29715972	11153	N	CAACGGACTCACCATGGGGGGGCTCCCTGGGTGGCGCGCCGCCGGTTAGGCGGCCTGCCCTTTGCCCGGGTCGCAGGGATCCTGGAGACCCAGGATCGAAATCCCACAATCAGGCGCCCGGGAATGCATGGCGCCGGCTTCTCCCTCTAGCCTGTGGCTCTGCCTCTCTCTCGCTCTCTCTGTGACTATCATAAATAAATAAAAATGAAAAAAAAAAAAATTAAAAAAAAAAAAAAAAAAAGA	.	PASS	PRECISE;SVMETHOD=Snifflesv1.0.12;CHR2=chr3;END=29715986;STD_quant_start=5.175855;STD_quant_stop=6.261831;Kurtosis_quant_start=1.695595;Kurtosis_quant_stop=0.867913;SVTYPE=INS;SUPTYPE=AL;SVLEN=230;STRANDS=+-;STRANDS2=19,19,19,19;RE=38;REF_strand=42,46;Strandbias_pval=0.847914;AF=0.301587	GT:DR:DV	0/1:88:38
chr3	29736863	11154	NNNNNNNNNNNNNNNNNNNNNNNNNNNNNNNNNNNNNNNNNNNNNNNNNNNNNNNNNNNNNNNNNNNNNNNNNNNN	N	.	FAIL_GAP	PRECISE;SVMETHOD=Snifflesv1.0.12;CHR2=chr3;END=29736939;STD_quant_start=0.000000;STD_quant_stop=2.705393;Kurtosis_quant_start=6.321506;Kurtosis_quant_stop=2.333583;SVTYPE=DEL;SUPTYPE=AL,NR;SVLEN=-76;STRANDS=+-;STRANDS2=54,41,54,41;RE=95;REF_strand=55,42;Strandbias_pval=1;AF=0.494792	GT:DR:DV	0/1:97:95
chr3	29747152	11155	N	AAATTTCCAACTGACCAAAAAAAAAAAAAAACAAAAAA	.	PASS	PRECISE;SVMETHOD=Snifflesv1.0.12;CHR2=chr3;END=29747161;STD_quant_start=5.263079;STD_quant_stop=5.594640;Kurtosis_quant_start=3.573086;Kurtosis_quant_stop=2.894697;SVTYPE=INS;SUPTYPE=AL;SVLEN=31;STRANDS=+-;STRANDS2=8,10,8,10;RE=18;REF_strand=51,45;Strandbias_pval=0.609615;AF=0.157895	GT:DR:DV	0/0:96:18
chr3	29752330	11156	NNNNNNNNNNNNNNNNNNNNNNNNNNNNNNNNNNNNNNNNNNNNNNNNNNNNNNNNNNNN	N	.	FAIL_NOTPRECISE	IMPRECISE;SVMETHOD=Snifflesv1.0.12;CHR2=chr3;END=29752429;STD_quant_start=0.000000;STD_quant_stop=31.900761;Kurtosis_quant_start=6.798403;Kurtosis_quant_stop=-2.326690;SVTYPE=DEL;SUPTYPE=AL,NR;SVLEN=-99;STRANDS=+-;STRANDS2=49,34,49,34;RE=83;REF_strand=50,39;Strandbias_pval=0.758491;AF=0.482558	GT:DR:DV	0/1:89:83
chr3	29757291	11157	N	GCTTCAAGGAGTGCCAGGGAGGTGCCGGGAGTGCAGGGGGTTGCAGGAGTGAGGGAGTGCAGGGAGTGCAGGGGGGTGCAGGG	.	FAIL_NOTPRECISE	IMPRECISE;SVMETHOD=Snifflesv1.0.12;CHR2=chr3;END=29757290;STD_quant_start=9.035284;STD_quant_stop=17.495454;Kurtosis_quant_start=6.244318;Kurtosis_quant_stop=-1.192045;SVTYPE=INS;SUPTYPE=AL;SVLEN=116;STRANDS=+-;STRANDS2=5,18,5,18;RE=23;REF_strand=47,56;Strandbias_pval=0.038108;AF=0.18254	GT:DR:DV	0/0:103:23
chr3	29763585	11158	N	CCAATTCACTTTTTAGGAAAAAAAATTTTTTTTAGCCCCCCCCCCCC	.	FAIL_GAP	PRECISE;SVMETHOD=Snifflesv1.0.12;CHR2=chr3;END=29763588;STD_quant_start=0.000000;STD_quant_stop=2.377430;Kurtosis_quant_start=0.994716;Kurtosis_quant_stop=0.936722;SVTYPE=INS;SUPTYPE=AL;SVLEN=31;STRANDS=+-;STRANDS2=27,19,27,19;RE=46;REF_strand=49,44;Strandbias_pval=0.587957;AF=0.330935	GT:DR:DV	0/1:93:46
chr3	29763585	11159	N	<DEL/INV>	.	PASS	PRECISE;SVMETHOD=Snifflesv1.0.12;CHR2=chr3;END=29763801;STD_quant_start=0.000000;STD_quant_stop=0.000000;Kurtosis_quant_start=0.129252;Kurtosis_quant_stop=0.154818;SVTYPE=DEL/INV;SUPTYPE=NR;SVLEN=-216;STRANDS=+-;STRANDS2=19,22,19,22;RE=41;REF_strand=49,44;Strandbias_pval=0.575087;AF=0.30597	GT:DR:DV	0/1:93:41
chr3	29775848	11160	N	CCTCGGGTGGCCGCAGTGGCGGTTTGGCGGCCTGCCTTTGGCCCGGGCGCGATCCGGGAGACCGGATCGAATCCCCACGCGGCTCCCGTGCCAATGGGAGCCTGCTTCTCCCTCGCCTGTGGATCTCTGTCTCTGCCCATCTCTCTCTCATCTCCCGGATAGTGACTATCAGAAATAATAAAAATTGTAAACAAAAAAAAAAAAAAAAAAAAAAAAAAAAA	.	PASS	PRECISE;SVMETHOD=Snifflesv1.0.12;CHR2=chr3;END=29775850;STD_quant_start=1.264911;STD_quant_stop=7.854935;Kurtosis_quant_start=4.932827;Kurtosis_quant_stop=2.276651;SVTYPE=INS;SUPTYPE=AL;SVLEN=208;STRANDS=+-;STRANDS2=9,7,9,7;RE=16;REF_strand=48,56;Strandbias_pval=0.592289;AF=0.133333	GT:DR:DV	0/0:104:16
chr3	29787869	11161	N	<DEL/INV>	.	PASS	PRECISE;SVMETHOD=Snifflesv1.0.12;CHR2=chr3;END=29788039;STD_quant_start=0.000000;STD_quant_stop=0.000000;Kurtosis_quant_start=0.391042;Kurtosis_quant_stop=8.685804;SVTYPE=DEL/INV;SUPTYPE=NR;SVLEN=-170;STRANDS=+-;STRANDS2=37,46,37,46;RE=83;REF_strand=43,52;Strandbias_pval=1;AF=0.466292	GT:DR:DV	0/1:95:83
chr3	29788914	11162	GNNNNNNNNNNNNNNNNNNNNNNNNNNNNNNNNNNNNNNNNNNNNNNNNNNNNNNNNN	N	.	FAIL_GAP	PRECISE;SVMETHOD=Snifflesv1.0.12;CHR2=chr3;END=29788987;STD_quant_start=0.000000;STD_quant_stop=5.231484;Kurtosis_quant_start=9.147472;Kurtosis_quant_stop=-1.425801;SVTYPE=DEL;SUPTYPE=AL;SVLEN=-73;STRANDS=+-;STRANDS2=31,46,31,46;RE=77;REF_strand=35,46;Strandbias_pval=0.748478;AF=0.487342	GT:DR:DV	0/1:81:77
chr3	29810193	11163	N	<DEL/INV>	.	PASS	PRECISE;SVMETHOD=Snifflesv1.0.12;CHR2=chr3;END=29810504;STD_quant_start=0.000000;STD_quant_stop=0.670820;Kurtosis_quant_start=4.018435;Kurtosis_quant_stop=3.094828;SVTYPE=DEL/INV;SUPTYPE=NR;SVLEN=-311;STRANDS=+-;STRANDS2=15,25,15,25;RE=40;REF_strand=24,35;Strandbias_pval=0.835157;AF=0.40404	GT:DR:DV	0/1:59:40
chr3	29810193	11164	NNNNNNNNNNNNNNNNNNNNNNNNNNNNNNNNNNNNN	N	.	FAIL_GAP	PRECISE;SVMETHOD=Snifflesv1.0.12;CHR2=chr3;END=29810228;STD_quant_start=0.000000;STD_quant_stop=2.756810;Kurtosis_quant_start=3.800000;Kurtosis_quant_stop=1.072433;SVTYPE=DEL;SUPTYPE=AL;SVLEN=-35;STRANDS=+-;STRANDS2=8,4,8,4;RE=12;REF_strand=24,35;Strandbias_pval=0.120866;AF=0.169014	GT:DR:DV	0/0:59:12
chr3	29818224	11165	AAAAGAAAAGAAAAGAAAAGAAAAGAAAAGAAAA	N	.	FAIL_NOTPRECISE	IMPRECISE;SVMETHOD=Snifflesv1.0.12;CHR2=chr3;END=29818258;STD_quant_start=13.408952;STD_quant_stop=12.778889;Kurtosis_quant_start=-1.296925;Kurtosis_quant_stop=-1.294539;SVTYPE=DEL;SUPTYPE=AL;SVLEN=-34;STRANDS=+-;STRANDS2=9,2,9,2;RE=11;REF_strand=42,45;Strandbias_pval=0.0531554;AF=0.112245	GT:DR:DV	0/0:87:11
chr3	29846232	11166	N	CAGGCTTTCCATCAAGCAGGGAGCCCAATGCAGGGCTCTTTTCCTGCGACTTTGGATCATTATCGAGCCTAAAGGAGACGCTTAACCAACGAGCCACCAGGTGCTCCCTATTTTTTGATTCTTCAAGAAGTATCATCTAACTAACTCTAACAAGCGATTAGATTTTGCCATTATATGTAAACTCGCCTTTCCTCTCCTTCTGTTACCAATTTTTCCCCATAGCCAAATTACTGCTTTCAAATTCTTTTAATTGGGTAGCTC	.	PASS	PRECISE;SVMETHOD=Snifflesv1.0.12;CHR2=chr3;END=29846239;STD_quant_start=1.208941;STD_quant_stop=5.633007;Kurtosis_quant_start=10.185934;Kurtosis_quant_stop=3.672755;SVTYPE=INS;SUPTYPE=AL;SVLEN=268;STRANDS=+-;STRANDS2=27,25,27,25;RE=52;REF_strand=33,32;Strandbias_pval=1;AF=0.444444	GT:DR:DV	0/1:65:52
chr3	29851542	11167	N	CTTCTCCCTCCCTATCTTCCTTCTTCTTGTCCTTTTCCCTTTCCTCTGTTTGCCTTTCCTTTTCCTCCTGTTCG	.	FAIL_NOTPRECISE	IMPRECISE;SVMETHOD=Snifflesv1.0.12;CHR2=chr3;END=29851562;STD_quant_start=46.758753;STD_quant_stop=50.964040;Kurtosis_quant_start=-2.023747;Kurtosis_quant_stop=7.303112;SVTYPE=INS;SUPTYPE=AL;SVLEN=72;STRANDS=+-;STRANDS2=23,22,23,22;RE=42;REF_strand=37,35;Strandbias_pval=1;AF=0.368421	GT:DR:DV	0/1:72:42
chr3	29855237	11168	ATTCACCATCGGGATCCCTGGGTGGCGCAGCGGTTTGGCGCCTGCCTCTGGCCCAGGGCGCGATCCTGGAGACCCGGGATCGAATCCCACATCGGGCTCCCGGTGCATGGAGTGCATGGAGCCTGCTTCTCCCTCTGCCTGTGTCTCTGCCTCTCTCTCTCTCTCTGTGACTATCATAAATAAATTAAAAAAAAAAAAAAAATTGTAAAAAAAAAAAAAAAAAAAAAAAAGATTA	N	.	PASS	PRECISE;SVMETHOD=Snifflesv1.0.12;CHR2=chr3;END=29855471;STD_quant_start=3.193744;STD_quant_stop=2.144761;Kurtosis_quant_start=6.757326;Kurtosis_quant_stop=5.927842;SVTYPE=DEL;SUPTYPE=AL;SVLEN=-234;STRANDS=+-;STRANDS2=6,9,6,9;RE=15;REF_strand=34,42;Strandbias_pval=0.783502;AF=0.164835	GT:DR:DV	0/0:76:15
chr3	29886597	11169	N	CTCGGCTCCCCGCCACTGTCCCTTCCCCGCCCCCCCGGCTGCCGCCGCCGGTGCCCTCTGCTCTCCCCCCGTGTATAAAACGTGTCAAAGGAACAGCCATTTCAAACACACACGAAACACTTTGTCTGGGCGCCTCTCGCTGTCTTCTCTACAACCCGCGCCCGGTATCGGCTGAGCGGCGTGGGCCGCGGTCTCCCCTGGTCGCGTCCTGGCCCGCTTGCCGGCGGCGCAGGGCCTCGCGGTCCTCGGCGCCCGGTGCACACACCCTGCCTTACTACCCAAGCGCTCCCTCCGCGCCACACAAACTCGGAATAGACCCGACCCGAACAACCCATGACACATTAACACGACCTCCCCCGCCTACGCAACCCTCTACTCTTCACGAACCGCTCCGTACCTGTAGTCTCCCCCCCACCCGTATCAGCACCGCCGCACGGCTGTCACGGACAGTTCACATCCGCTCTATTGCATTCGAACGTCACACAACCTGTCCCTCCCATCCCCTCCACAGGACGCAGGAGCTCGCCCACACCACCACTTTTTATGTCCGGCCGCCACGACCGAGTCCGCGTGCGACACAGCAGCAGCCTCCCCGGCCCCATTGCTCCCGGCTCCGGCGCCCCTCGGTCGGCGGCTGCGCGCCCTCCCTGCGGTTCCCGCGGGCTCCGACCGCCGCCACTGCGCGGCCGCGGGCGCTCCACGCGGGGCCGGGCACGCTCGGCGGGCTGCGGGCGGCGGGACTCTGCGGGCTGCGGGCGGGCGGCGGCTTCCCCGAGACGCGGGCGCTGGCGGGGCGGGGCGGGGCGGGGGGGCGGGGAGGGGGGCGGTGGCGGGGGCGGGGCGCGCGAGCCCCGCGGCCGGAGACGGGACGGACCCCGAGCCCGCCGCCGCCCCGCCCCCGCGCCCCGCCCCCTCCCGGCGCGCCCCCGCCCCCCTCTCCCCTGCTCCAAGCCCCCTGTCCCACGTCCTTGCGCCCCCGCCCCGCCTACCACCCGGCGC	.	UNRESOLVED	PRECISE;SVMETHOD=Snifflesv1.0.12;CHR2=chr3;END=29886601;STD_quant_start=5.049752;STD_quant_stop=4.242641;Kurtosis_quant_start=6.527234;Kurtosis_quant_stop=2.668805;SVTYPE=INS;SUPTYPE=AL,SR;SVLEN=999;STRANDS=+-;STRANDS2=12,13,12,13;RE=25;REF_strand=14,9;Strandbias_pval=0.401298;AF=0.520833	GT:DR:DV	0/1:23:25
chr3	29886601	11170	N	<DEL>	.	FAIL_NOTPRECISE	IMPRECISE;SVMETHOD=Snifflesv1.0.12;CHR2=chr3;END=29889564;STD_quant_start=6.625708;STD_quant_stop=19.018412;Kurtosis_quant_start=-1.709349;Kurtosis_quant_stop=-0.657909;SVTYPE=DEL;SUPTYPE=SR;SVLEN=-2963;STRANDS=+-;STRANDS2=7,7,7,7;RE=14;REF_strand=10,19;Strandbias_pval=0.506635;AF=0.325581	GT:DR:DV	0/1:29:14
chr3	29907910	11171	N	CTTTTTTTTTTTTTTTGTTATATTTTATTTATGTAGAGATCAGCAGAGAGAGAGAGGCAGAGACCAGGCAGAAGGGAGAAGCAGGCTCCATGCACCGGAGCCCGACGTGGGATTTGATCCCGGGTCTCCAGGATCCGCGCCCATGGGCCGAAGGCAGGCGCGAAACGGCGATGCGCCGACGCAGGATCACCGAGAGCGCAGG	.	PASS	PRECISE;SVMETHOD=Snifflesv1.0.12;CHR2=chr3;END=29907913;STD_quant_start=0.597614;STD_quant_stop=5.338539;Kurtosis_quant_start=14.022060;Kurtosis_quant_stop=9.442629;SVTYPE=INS;SUPTYPE=AL;SVLEN=199;STRANDS=+-;STRANDS2=30,26,30,26;RE=56;REF_strand=45,44;Strandbias_pval=0.736276;AF=0.386207	GT:DR:DV	0/1:89:56
chr3	30023987	11172	ATGAATAGAATTTCTTTCTTTTTTTTTTTTT	N	.	PASS	PRECISE;SVMETHOD=Snifflesv1.0.12;CHR2=chr3;END=30024018;STD_quant_start=1.816590;STD_quant_stop=2.228602;Kurtosis_quant_start=-1.540670;Kurtosis_quant_stop=-1.573938;SVTYPE=DEL;SUPTYPE=AL;SVLEN=-31;STRANDS=+-;STRANDS2=28,32,28,32;RE=60;REF_strand=54,46;Strandbias_pval=0.415708;AF=0.375	GT:DR:DV	0/1:100:60
chr3	30042797	11173	N	CCCCCTCCCCTCCCCTCCATTGCCCTCGCTCCTTTCCCTCTCCACACGCTCGGCCCCCCC	.	FAIL_NOTPRECISE	IMPRECISE;SVMETHOD=Snifflesv1.0.12;CHR2=chr3;END=30042796;STD_quant_start=9.591663;STD_quant_stop=28.875595;Kurtosis_quant_start=1.059598;Kurtosis_quant_stop=-1.540385;SVTYPE=INS;SUPTYPE=AL;SVLEN=62;STRANDS=+-;STRANDS2=15,2,15,2;RE=17;REF_strand=49,51;Strandbias_pval=0.00301712;AF=0.145299	GT:DR:DV	0/0:100:17
chr3	30046402	11174	N	CGTACATTGTTGTCTTTTTTTTTTTTGTTATTTAATTTGTTTGTTTTTTAAGGTATTTATGGATAGTCCGAGAGAGAGAGAGAAGGCAGAGACCAAGCAAGGGAGAAGCCAGGCTCCAATGCAACCGGGAGCCTGATGTGGGATTCCGATCCAAGGGTCGCCAGGATGCGCCCCTGGGCCAAAGGCAGGCGCCAAACCGCTGCGCCAACAGGGATCCC	.	PASS	PRECISE;SVMETHOD=Snifflesv1.0.12;CHR2=chr3;END=30046410;STD_quant_start=1.089725;STD_quant_stop=4.763140;Kurtosis_quant_start=8.040519;Kurtosis_quant_stop=4.215477;SVTYPE=INS;SUPTYPE=AL;SVLEN=214;STRANDS=+-;STRANDS2=15,18,15,18;RE=33;REF_strand=46,48;Strandbias_pval=0.840086;AF=0.259843	GT:DR:DV	0/0:94:33
chr3	30095936	11175	TGTGGTTTTTTTTTTTTTTTTTTTTTTTTTTAAATATTTTTTTTTCAATTTTTATTTATTTACGATAGTCACAGAGAGAGAGAGAGAGGCAGAGACACAGGCCGAGGGAGAAGCAGGCTCCATGCACCGGGAGCCCGATGTGGGATTCGATCCCGGGTCCCCAGGACCGCGCCCTGGGCCAAAGGCAGGCGCCAAACCGCTGCGCCACCCAGGGATCCCTGCTTTTC	N	.	PASS	PRECISE;SVMETHOD=Snifflesv1.0.12;CHR2=chr3;END=30096163;STD_quant_start=3.872983;STD_quant_stop=3.829708;Kurtosis_quant_start=-2.164521;Kurtosis_quant_stop=-2.131745;SVTYPE=DEL;SUPTYPE=AL;SVLEN=-227;STRANDS=+-;STRANDS2=15,16,15,16;RE=31;REF_strand=49,44;Strandbias_pval=0.684776;AF=0.25	GT:DR:DV	0/0:93:31
chr3	30103084	11176	TTGTACAGATTTCTTTTTTTTTTTTTTAATTTTTTTTATTTATTTATGATAGTCACACAGAGAGAGAGAGGCAGAGATACAGGCAGAGGGAGAAGCAGGCTCCATACACCGAGCCCGACGTGGGATTCGATCCTGGGTCTCCAGGATCGCGCCCTGAGCCAAAGGCAGGCGCCAAACCGCTGCGCCACCCAGGGATCCC	N	.	PASS	PRECISE;SVMETHOD=Snifflesv1.0.12;CHR2=chr3;END=30103284;STD_quant_start=2.275186;STD_quant_stop=1.283378;Kurtosis_quant_start=-1.792018;Kurtosis_quant_stop=-1.630679;SVTYPE=DEL;SUPTYPE=AL;SVLEN=-200;STRANDS=+-;STRANDS2=14,20,14,20;RE=34;REF_strand=39,42;Strandbias_pval=0.542971;AF=0.295652	GT:DR:DV	0/0:81:34
chr3	30103357	11177	N	TTCTATTTCTTGTTTTTATTTTTTTTTTTTTTTTTTTTCTTCATTTCTTTTTTTTTCTTTATTTTTGCACAAAAACCCTGC	.	PASS	PRECISE;SVMETHOD=Snifflesv1.0.12;CHR2=chr3;END=30103356;STD_quant_start=3.016621;STD_quant_stop=5.958188;Kurtosis_quant_start=-0.284290;Kurtosis_quant_stop=0.164739;SVTYPE=INS;SUPTYPE=AL;SVLEN=75;STRANDS=+-;STRANDS2=12,8,12,8;RE=20;REF_strand=38,42;Strandbias_pval=0.453912;AF=0.2	GT:DR:DV	0/0:80:20
chr3	30124709	11178	N	AAGAAAGCAAGCAAAAGAACGAAGAAAAGAAAGAAAAACGAAATAAAGCAAAAAG	.	FAIL_NOTPRECISE	IMPRECISE;SVMETHOD=Snifflesv1.0.12;CHR2=chr3;END=30124708;STD_quant_start=20.860078;STD_quant_stop=23.952334;Kurtosis_quant_start=0.384133;Kurtosis_quant_stop=-0.194931;SVTYPE=INS;SUPTYPE=AL;SVLEN=105;STRANDS=+-;STRANDS2=18,12,18,12;RE=29;REF_strand=45,35;Strandbias_pval=0.82967;AF=0.266055	GT:DR:DV	0/0:80:29
chr3	30136472	11179	NNNNNNNNNNNNNNNNNNNNNNNNNNNNNNNNN	N	.	FAIL_GAP	PRECISE;SVMETHOD=Snifflesv1.0.12;CHR2=chr3;END=30136619;STD_quant_start=2.124889;STD_quant_stop=1.044466;Kurtosis_quant_start=0.348924;Kurtosis_quant_stop=-1.204229;SVTYPE=DEL;SUPTYPE=AL,NR;SVLEN=-147;STRANDS=+-;STRANDS2=31,36,31,36;RE=67;REF_strand=34,38;Strandbias_pval=1;AF=0.482014	GT:DR:DV	0/1:72:67
chr3	30149199	11180	N	TTGGAAACTTATCTACCCATCTTCGACCTACCGCCAACGTTGTTATATTTTTCTTATTGCTCAAGTAC	.	FAIL_NOTPRECISE	IMPRECISE;SVMETHOD=Snifflesv1.0.12;CHR2=chr3;END=30149331;STD_quant_start=12.263768;STD_quant_stop=58.582421;Kurtosis_quant_start=-0.946757;Kurtosis_quant_stop=-1.291467;SVTYPE=INS;SUPTYPE=AL;SVLEN=75;STRANDS=+-;STRANDS2=6,16,6,16;RE=20;REF_strand=43,50;Strandbias_pval=0.150147;AF=0.176991	GT:DR:DV	0/0:93:20
chr3	30167070	11181	N	TTACAAGTGGCATGCCACCTTGATGGACACTACAGTCGTATGCATAA	.	FAIL_GAP	PRECISE;SVMETHOD=Snifflesv1.0.12;CHR2=chr3;END=30167071;STD_quant_start=0.000000;STD_quant_stop=3.417867;Kurtosis_quant_start=18.222449;Kurtosis_quant_stop=4.298558;SVTYPE=INS;SUPTYPE=AL;SVLEN=38;STRANDS=+-;STRANDS2=19,26,19,26;RE=45;REF_strand=47,44;Strandbias_pval=0.362954;AF=0.330882	GT:DR:DV	0/1:91:45
chr3	30167070	11182	N	<DEL>	.	FAIL_GAP	PRECISE;SVMETHOD=Snifflesv1.0.12;CHR2=chr3;END=30167380;STD_quant_start=0.000000;STD_quant_stop=0.760886;Kurtosis_quant_start=15.990295;Kurtosis_quant_stop=15.920133;SVTYPE=DEL;SUPTYPE=SR,NR;SVLEN=-310;STRANDS=+-;STRANDS2=24,14,24,14;RE=38;REF_strand=47,44;Strandbias_pval=0.250358;AF=0.294574	GT:DR:DV	0/0:91:38
chr3	30172048	11183	TTTTTAGGGATCCCTGGGTGGCGCAGCGGTTTGGTGCCTGCCTTTGGCCCAGGGCACGATCCTGGAGACCCGGGATCGAATCCCACGTCGGGCTCCCGGTGCATGGAGCCTGCTTCTCCCTCTGCCTGTGTCTCTGCCTCTGTCTCCCTCTCTCTGTGTGACTATCATAAATAAATAAAAATTAAAAAAAATATATATATATATATATTTTT	N	.	PASS	PRECISE;SVMETHOD=Snifflesv1.0.12;CHR2=chr3;END=30172260;STD_quant_start=1.706764;STD_quant_stop=2.095544;Kurtosis_quant_start=18.373430;Kurtosis_quant_stop=19.618703;SVTYPE=DEL;SUPTYPE=AL,SR;SVLEN=-212;STRANDS=+-;STRANDS2=26,20,26,20;RE=46;REF_strand=52,45;Strandbias_pval=0.857575;AF=0.321678	GT:DR:DV	0/1:97:46
chr3	30174748	11184	N	ACCATTTAGTTACGTGGGCTCCCTGGGTGGCGAGCGGTTTGGCGCATGCTTGCCCCAGGGCGCGATCCTGGTAGACGCGGGACTCGAATCCCACATCGGCTCCCTGTGCATGGAGCCCCTGCTTCTCCTCTGCCTATTGTCTCTGCCCTCTCTCTCTCTCCTCTCTCTTGTGACTATCATAAATAACTAAACAAATAAAAAAAAAAAAAAAA	.	PASS	PRECISE;SVMETHOD=Snifflesv1.0.12;CHR2=chr3;END=30174747;STD_quant_start=2.258318;STD_quant_stop=5.403702;Kurtosis_quant_start=0.774448;Kurtosis_quant_stop=1.060780;SVTYPE=INS;SUPTYPE=AL;SVLEN=225;STRANDS=+-;STRANDS2=8,13,8,13;RE=21;REF_strand=37,40;Strandbias_pval=0.466903;AF=0.214286	GT:DR:DV	0/0:77:21
chr3	30180943	11185	N	GGGCGCGGGGTGGGGGCCTGCCTGCACTGGGGGGGTGCGGAGTAAGGGGGCGCCTTGCCCCTGGGGGGGGCGCGGTGCGGGGGCCGCCTGCCCGCGAGAGTGGGCGCGGGGCGGGGCCGCTTGCCCTGGGGGGGCACGGGTGGGGGCCGCCTGCCTCGCTGGACGTTGGGGGGCGGGCGGGGTGCACGGGGGCGCGGGGTGGGGGCCTCCTCCCTGGGGGGGTGCGGGGGTGAGGAGCCGCCGCCTGGGGAGGCAACGGGGGTCGTGTGCCTGCCCTCGGGGGCGCGAGGAGCGGCGGGGGTGGGGGCCCTCCCGCCCGCCGGGCGCGGAGCTCGGGCCGCGGGCCGCGGGGCGGCTGGACCCTGCCCACCTGTAGCAGCGCAGACCAACCTTTCGCCTGGGAGCGGGAAGGCCGGGCCCTCACGCCCACCCCCCGGCCCCAGGCGGTAGGCGGCCAGGGGCTCCGAGTGGCTCCTCAACCTTAGGGGGACCCTAAGCAGCCACCTGGCCCGCGGTCCGAGGGCGCCCCGGGGGCCCCGGGGGAGAGCCGGGGCCCCCGCTGCGCATCAGGACTCGCGGGGCGTGAGTGACTCGGTCGCCGCCTCCTGCAACTTTCGGCTGCGAACTTCGGCCACTCGCAGCGGCTGGCCCGCACAGCAGCCCCGCGCCCGTCCCCGGGTCCCCGGCAGCGCGGCCCCCGGGGAGAGGGGCGCCCCGGGAGCGCTCTGACCGAGGCCGCGGGTACTTACAGCCATAACGGGGTCTCTGCGGGGCCGGCGGCTTCGCGGGGGCCGCGCCCCCCCTGCGGGCTCCCCTCGCCGGCCGAGCTGGCGGGCTCCGGAGCCCTCGGGCCGCCTCGTTCCGGCCGGTCGCCCGCCCTGCCCGCGGCCTCAAAAAAGCGACATGGGCGCCGGCGCCTCCCTCGTGTCCTCTCCCGGAGTCCGCTCCCGCAGCCGCCGCGCCGACGTCCGACGAGCGAGCTCCGCGTCCCGGGCATGT	.	FAIL_NOTPRECISE	IMPRECISE;SVMETHOD=Snifflesv1.0.12;CHR2=chr3;END=30180946;STD_quant_start=2.810694;STD_quant_stop=37.285386;Kurtosis_quant_start=0.571638;Kurtosis_quant_stop=-1.731893;SVTYPE=INS;SUPTYPE=AL,SR;SVLEN=999;STRANDS=+-;STRANDS2=7,14,7,14;RE=21;REF_strand=0,0;Strandbias_pval=1;AF=1	GT:DR:DV	1/1:0:21
chr3	30193708	11186	TTCTTTCTTTCTTTCTTTCTTTCTTCCTTTC	N	.	FAIL_NOTPRECISE	IMPRECISE;SVMETHOD=Snifflesv1.0.12;CHR2=chr3;END=30193747;STD_quant_start=16.870092;STD_quant_stop=18.441800;Kurtosis_quant_start=-0.180002;Kurtosis_quant_stop=-0.047283;SVTYPE=DEL;SUPTYPE=AL;SVLEN=-39;STRANDS=+-;STRANDS2=4,6,4,6;RE=10;REF_strand=37,34;Strandbias_pval=0.518719;AF=0.123457	GT:DR:DV	0/0:71:10
chr3	30208657	11187	N	GGGGGGCCGGGCGCTGGGGGAGCTCGGGGTGGGGGGCCGGGGCGCTGGAGGAGCCTCAGGGCCTCCTCTCACCGCTGCCGACGGTAAATACAGGTTGCAGTTTCCACGGAATCTCTTGGCAGGGAGTAGAAGCTGGAGGGTGCCATGGAGCGCTCACAGGGCGGGGGGACGCAGCGGGCGGGCCAGACACGGCGTCGCAGGGACAGGCAGGAGGAGCATGTGCCCGACTGCGGGGGGCGGGGCGGCAGGAGAGGAGGGGCGGGGCACTGCAGAGGGGAGCAGAGCCGCTGAGGGGGAGGGCCGGCCTGCCGGGAGGGGAAGGGCGGGGGCCTGCATTAGGGGAAGGCGGCTGCCGGAGCGGAGGGGCGGGGGCTGCAGGATGGGAGGGGCGGGGTTGGACGGGAGGGGAGGGCCAGGGGCTGCAGGAGGGGAGGGCGGGGTTGCACGTAGGGAAGGGGCGGGGGCTGCGGGGAGGGAGGGGCCGGCTGCCGGGAGGGGAGGGGCCGGGGCTGCATGAGGGAGGGGCCCACCCGGGCTGGTGTGCAGGGGAGTGGGAGGGGCGGGGCTGGTGCGG	.	FAIL_NOTPRECISE	IMPRECISE;SVMETHOD=Snifflesv1.0.12;CHR2=chr3;END=30208679;STD_quant_start=0.480384;STD_quant_stop=13.581662;Kurtosis_quant_start=9.949839;Kurtosis_quant_stop=-0.070488;SVTYPE=INS;SUPTYPE=AL,SR;SVLEN=972;STRANDS=+-;STRANDS2=11,15,11,15;RE=26;REF_strand=0,0;Strandbias_pval=1;AF=1	GT:DR:DV	1/1:0:26
chr3	30209416	11188	CGTGAGCCCAGGAGGGGGTGCCGGGTCGCCCCAGCCCCTCAGGCCTACCACGCCAGAGCCTCGCAGGCTCC	N	.	PASS	PRECISE;SVMETHOD=Snifflesv1.0.12;CHR2=chr3;END=30209487;STD_quant_start=1.258306;STD_quant_stop=0.763763;Kurtosis_quant_start=-0.503817;Kurtosis_quant_stop=-0.283602;SVTYPE=DEL;SUPTYPE=AL;SVLEN=-71;STRANDS=+-;STRANDS2=11,14,11,14;RE=25;REF_strand=24,25;Strandbias_pval=0.806675;AF=0.337838	GT:DR:DV	0/1:49:25
chr3	30209784	11189	TTGCTCCACCTGGCTCCTGAAGCTTGCGTTGTTTCCGTCTCACAGCTATGCTGGGACTGCCACATGCGGCCTGGCACATCCGGGGTTCCCACACCCAGGCATGTTCTCCCGTGTTACTCGTTTTACTTGGTTTCTCGTCAGTCCTCTGACCTCGGGACGTAGGT	N	.	PASS	PRECISE;SVMETHOD=Snifflesv1.0.12;CHR2=chr3;END=30209948;STD_quant_start=0.000000;STD_quant_stop=0.277350;Kurtosis_quant_start=-0.019623;Kurtosis_quant_stop=0.718518;SVTYPE=DEL;SUPTYPE=AL;SVLEN=-164;STRANDS=+-;STRANDS2=12,14,12,14;RE=26;REF_strand=27,25;Strandbias_pval=0.810492;AF=0.333333	GT:DR:DV	0/1:52:26
chr3	30215086	11190	N	AAAAAAAGCCAAGAAAAACAAGAAAGAAAGAAAGAAAAGAAAAAGAAAG	.	FAIL_NOTPRECISE	IMPRECISE;SVMETHOD=Snifflesv1.0.12;CHR2=chr3;END=30215115;STD_quant_start=20.639767;STD_quant_stop=35.608988;Kurtosis_quant_start=1.474517;Kurtosis_quant_stop=-0.553944;SVTYPE=INS;SUPTYPE=AL;SVLEN=55;STRANDS=+-;STRANDS2=0,15,0,15;RE=15;REF_strand=33,45;Strandbias_pval=0.00085003;AF=0.16129	GT:DR:DV	0/0:78:15
chr3	30217322	11191	N	CCCCCCGCCGCCCCCGCCAGCTGCAGCCCACTCCC	.	FAIL_GAP	PRECISE;SVMETHOD=Snifflesv1.0.12;CHR2=chr3;END=30217328;STD_quant_start=0.000000;STD_quant_stop=3.605551;Kurtosis_quant_start=3.561245;Kurtosis_quant_stop=9.616257;SVTYPE=INS;SUPTYPE=AL;SVLEN=34;STRANDS=+-;STRANDS2=8,19,8,19;RE=27;REF_strand=23,43;Strandbias_pval=0.80899;AF=0.290323	GT:DR:DV	0/0:66:27
chr3	30217322	11192	N	<DEL/INV>	.	PASS	PRECISE;SVMETHOD=Snifflesv1.0.12;CHR2=chr3;END=30217434;STD_quant_start=0.000000;STD_quant_stop=1.048809;Kurtosis_quant_start=0.877551;Kurtosis_quant_stop=1.904790;SVTYPE=DEL/INV;SUPTYPE=NR;SVLEN=-112;STRANDS=+-;STRANDS2=6,9,6,9;RE=15;REF_strand=23,43;Strandbias_pval=0.769315;AF=0.185185	GT:DR:DV	0/0:66:15
chr3	30217433	11193	N	GCCCAAGGCCCCCCCTTCCACAGCTGCAGGCCCCTTCCGCAGTCCG	.	PASS	PRECISE;SVMETHOD=Snifflesv1.0.12;CHR2=chr3;END=30217436;STD_quant_start=0.612372;STD_quant_stop=2.423840;Kurtosis_quant_start=2.324518;Kurtosis_quant_stop=-0.579128;SVTYPE=INS;SUPTYPE=AL;SVLEN=42;STRANDS=+-;STRANDS2=11,21,11,21;RE=32;REF_strand=23,43;Strandbias_pval=1;AF=0.326531	GT:DR:DV	0/1:66:32
chr3	30221310	11194	N	ACTTGCACTGAGCATTCGGTCTTTTGAAGAGTGACATCCCACTATTACAGAAAGAAATTGAGCTCAGAG	.	FAIL_GAP	PRECISE;SVMETHOD=Snifflesv1.0.12;CHR2=chr3;END=30221324;STD_quant_start=0.000000;STD_quant_stop=5.172040;Kurtosis_quant_start=24.882904;Kurtosis_quant_stop=17.002543;SVTYPE=INS;SUPTYPE=AL;SVLEN=40;STRANDS=+-;STRANDS2=24,32,24,32;RE=56;REF_strand=27,44;Strandbias_pval=0.590325;AF=0.440945	GT:DR:DV	0/1:71:56
chr3	30221556	11195	N	CGCACTTGCACTGTATCATTCGGTCCTTTTTGAAGAGTGCATCCCACTATTAA	.	PASS	PRECISE;SVMETHOD=Snifflesv1.0.12;CHR2=chr3;END=30221559;STD_quant_start=0.707107;STD_quant_stop=5.347897;Kurtosis_quant_start=6.932651;Kurtosis_quant_stop=3.599886;SVTYPE=INS;SUPTYPE=AL;SVLEN=40;STRANDS=+-;STRANDS2=4,10,4,10;RE=14;REF_strand=29,45;Strandbias_pval=0.555717;AF=0.159091	GT:DR:DV	0/0:74:14
chr3	30223265	11196	NNNNNNNNNNNNNNNNNNNNNNNNNNNNNNNNNNNNNNNNNNNNNNNNNNNNNNNNNNNNNNNNNNNNNNNNNNNNNNNNNNNNNNNNNNNNNNNNNNNNNNNNNNNNNNNNNNNNNNNNNNNNNNNNNNNNNNNNNNNNNNNNNNNNNNNNNNNNNNNNNNNNNNNNNNNNNNNNNNNNNNNNNNNNNNNNNNNNNNNNNNNNNNNNNNNNNNNNNNNNNNNNNNNNNNNNNNNNNNNNNNNNNNNNNNNNNNNNNNNNNNNNNNNNNNNNNNNNNNNNNNNNNNNNNNNNNNNNNNNNNNNNNNNNNNNNNNNNNNNNNNNNNNNNNNNNNNNNNNNNNNNNNNNNNNNNNNNNNNNNNNNNNNNNNNNNNNNNNNNNNNNNNNNNNNNNNNNNNNNNNNNNNNNNNNNNNNNNNNNNNNNN	N	.	FAIL_GAP	PRECISE;SVMETHOD=Snifflesv1.0.12;CHR2=chr3;END=30223689;STD_quant_start=0.000000;STD_quant_stop=1.894264;Kurtosis_quant_start=0.138485;Kurtosis_quant_stop=-0.542782;SVTYPE=DEL;SUPTYPE=AL,SR;SVLEN=-424;STRANDS=+-;STRANDS2=33,36,33,36;RE=69;REF_strand=32,37;Strandbias_pval=1;AF=0.5	GT:DR:DV	0/1:69:69
chr3	30230986	11197	N	ACCGGACCCGCACCCCACCTGCCACCTATCTGAGGT	.	PASS	PRECISE;SVMETHOD=Snifflesv1.0.12;CHR2=chr3;END=30230987;STD_quant_start=8.819171;STD_quant_stop=7.677529;Kurtosis_quant_start=-0.166601;Kurtosis_quant_stop=0.167574;SVTYPE=INS;SUPTYPE=AL;SVLEN=36;STRANDS=+-;STRANDS2=18,18,18,18;RE=36;REF_strand=45,42;Strandbias_pval=1;AF=0.292683	GT:DR:DV	0/0:87:36
chr3	30245740	11198	N	TCTCTGTCCTTACTGGTGTTTTCACCCTACAGGCAAATGTAACCCTTATAAAAGTCACAGCAGTAACCTACAAGTAAAATCTAAAAAAAAAAAAAAGTAAAATCTATAACGTGCTGACAAAACGTAGGATTCAGTGTTGTAGTGTCGTAGCACTTAGACTCTTACCCCCCCTTTTTAAAAGATTTATTTATTTCTCATGAGACGACACACAGAGCGCGACAGAGAGAGAGAAAGAGAGGCAGCGGACACAGCAGAGGGAGAAGCATTTTTTCCTATGGCGGAGCCGATGCGCGGACTCGATCCCCGGACCCCGGGATCACGCCCTGAAATCTAGGCAGACATTCAACAGCTGAGCCCCCCATTGGACCATCCCTTAGACTATTAACCTTATTATCATGTTCCCCAAATAGAGTTCATTTGATTTTGGGATTTTTGCTTCTTATTTTTAACTAGACTTCCATGCCCAGCCTGAACGCAGTTGGGGGCTGAGCTCACCACCTTGAGCTCACGACCTGAGACCCAGATCACGACTTGGGACACTCCACTCCACCTGATCTACCGTTGTATCCCTGATGGAGATTCTGATAGGTACTTGCCTGTAAATGGCTCCCGAGCTACTTTTTTGGCTCAGGGCCTGGAATCAGAGTGTCTTCTTCTGATCATTTAAGGACATGATTCTAGACACTGGGCAAGGAGTTGGGCAATGCTAAACGTTTTATACCCACGTAACATCAGCCTCTATGTTCAGGAATTCTTGTCAGGGATGTATTCTATCCTGCTTCATGGAAAACACGAGGCCATAGGTATGCTTGCATTCGGAACATTGCGGGTTTTCCTCTATGAGCGCAGCCAGAGACTCATGGAAGGACCCCGTATGTTGTCCTTGCCACCCCGCAGGAACATGGAAGAGCTGGGAGAGGAACTTTTAGCTGGAAACACCGTTAGGTGTTCGTGGGTTATTCACCAAAGGCCCCTGGCCGTGCCTGCTGCCCTGGAGGACAAGTTACCTCCCCATCACTTGAAGAAAACTGCCTTTCC	.	FAIL_NOTPRECISE	IMPRECISE;SVMETHOD=Snifflesv1.0.12;CHR2=chr3;END=30245739;STD_quant_start=0.641689;STD_quant_stop=12.153431;Kurtosis_quant_start=1.158678;Kurtosis_quant_stop=4.470464;SVTYPE=INS;SUPTYPE=AL,SR;SVLEN=1043;STRANDS=+-;STRANDS2=17,18,17,18;RE=35;REF_strand=32,30;Strandbias_pval=0.834214;AF=0.360825	GT:DR:DV	0/1:62:35
chr3	30277247	11199	N	TAGGAGGGCAAATTGTTGATCTTTTTTTTTTTTTTTT	.	PASS	PRECISE;SVMETHOD=Snifflesv1.0.12;CHR2=chr3;END=30277246;STD_quant_start=1.718249;STD_quant_stop=2.777460;Kurtosis_quant_start=7.564852;Kurtosis_quant_stop=6.411505;SVTYPE=INS;SUPTYPE=AL;SVLEN=33;STRANDS=+-;STRANDS2=23,19,23,19;RE=42;REF_strand=49,50;Strandbias_pval=0.586005;AF=0.297872	GT:DR:DV	0/0:99:42
chr3	30285049	11200	CTGGCGAGACTGGGGACCTCAAAACGGCGACCCCAGACCGGCAGCCCCCCAATGAAATGCCCTATTAGGTCACTTTTCCTAATCCGTTTTTTTTTTTTTTAAACGCACACCCTAGGACACCTGGGTGGCTCGGTTGGTTAAGCCCTTGTGCTCGGNNNNNNNNNNATAAATCTATTCGCTTGAGAGAAAGAGAGCTCAGGAGGGGGGCGGGGTGCAGAGGGAGAAGCAGGCGCCCAGCTGGCGGGGAGCCCCGTGCGGGTCTCGACCCCAGGACCCCGGGGTCCTGACCTGAGCCGAGCACAGGGGCTTAACCAACCGAGCCACCCAGGTGTCCTAGGGTGTGCGTTTAAAAAAAAAAAAAACGGATTAGGAAAAGTGACCTAATAGGGCATATCATTGTT	N	.	FAIL_NOTPRECISE	IMPRECISE;SVMETHOD=Snifflesv1.0.12;CHR2=chr3;END=30285449;STD_quant_start=38.692377;STD_quant_stop=29.770791;Kurtosis_quant_start=-1.710396;Kurtosis_quant_stop=-0.738871;SVTYPE=DEL;SUPTYPE=AL;SVLEN=-400;STRANDS=+-;STRANDS2=9,11,9,11;RE=20;REF_strand=43,49;Strandbias_pval=1;AF=0.178571	GT:DR:DV	0/0:92:20
chr3	30285058	11201	CCTAATAGGGCATTTCATTGTTGGGCTGGCGAGACTGGGGACCTCAAAACGGCGACCCCAGACCGGCAGCCCCCCAATGAAATGCCCTATTAGGTCACTTTTCCTAATCCGTTTTTTTTTTTTTTAAACGCACACCCTAGGACACCTGGGTGGCTCGGTTGGTTAAGCCCTTGTGCTCGG	N	.	FAIL_NOTPRECISE	IMPRECISE;SVMETHOD=Snifflesv1.0.12;CHR2=chr3;END=30285269;STD_quant_start=53.454654;STD_quant_stop=63.262943;Kurtosis_quant_start=-1.303284;Kurtosis_quant_stop=-1.256272;SVTYPE=DEL;SUPTYPE=AL,SR;SVLEN=-211;STRANDS=+-;STRANDS2=7,8,7,8;RE=15;REF_strand=42,48;Strandbias_pval=1;AF=0.142857	GT:DR:DV	0/0:90:15
chr3	30285084	11202	CCAGACCGGCAGCCCCCCAATGAAATGCCCTATTAGGTCACTTTTCCTAATCCGTTTTTTTTTTTTTTAAACGCACACCCTAGGACACCTGGGTGGCTCGGTTGGTTAAGCCCTTGTGCTCGGNNNNNNNNNNATAAATCTATTCGCTTGAGAGAAAGAGAGCTCAGGAGGGGGGCGGGGTGCAGAGGGAGAAGCAGGCGCCCAGCTGGCGGGGAGCCCCGTGCGGGTCTCGACCCCAGGACCCCGGGGTCCTGACCTGAGCCGAGCACAGGGGCTTAACCAACCGAGCCACCCAGGTGTCCTAGGGTGTGCGTTTAAAAAAAAAAAAAACGGATTAGGAAAAGTGACCTAATAGGGCATATCATTGTTGGGCTGGCGAGACTGGGGACCTCAAAACGGCGA	N	.	FAIL_NOTPRECISE	IMPRECISE;SVMETHOD=Snifflesv1.0.12;CHR2=chr3;END=30285482;STD_quant_start=16.909071;STD_quant_stop=10.446291;Kurtosis_quant_start=-1.547359;Kurtosis_quant_stop=-1.194592;SVTYPE=DEL;SUPTYPE=AL;SVLEN=-398;STRANDS=+-;STRANDS2=22,26,22,26;RE=48;REF_strand=43,49;Strandbias_pval=1;AF=0.342857	GT:DR:DV	0/1:92:48
chr3	30303670	11203	N	<DEL/INV>	.	PASS	PRECISE;SVMETHOD=Snifflesv1.0.12;CHR2=chr3;END=30303832;STD_quant_start=6.352073;STD_quant_stop=0.304997;Kurtosis_quant_start=-2.100324;Kurtosis_quant_stop=2.647620;SVTYPE=DEL/INV;SUPTYPE=NR;SVLEN=-162;STRANDS=+-;STRANDS2=48,39,48,39;RE=87;REF_strand=51,41;Strandbias_pval=1;AF=0.486034	GT:DR:DV	0/1:92:87
chr3	30339139	11204	N	TCTATATATATATATATATATATCTATTATC	.	PASS	PRECISE;SVMETHOD=Snifflesv1.0.12;CHR2=chr3;END=30339154;STD_quant_start=7.694838;STD_quant_stop=6.513145;Kurtosis_quant_start=3.242129;Kurtosis_quant_stop=2.691360;SVTYPE=INS;SUPTYPE=AL;SVLEN=31;STRANDS=+-;STRANDS2=16,22,16,22;RE=38;REF_strand=38,47;Strandbias_pval=0.845671;AF=0.308943	GT:DR:DV	0/1:85:38
chr3	30348644	11205	N	GGCGGGGCGCGCGGGGGCGGGCCGCGGGGGCGGGCGCCGGGGCGGGCGCGG	.	PASS	PRECISE;SVMETHOD=Snifflesv1.0.12;CHR2=chr3;END=30348669;STD_quant_start=6.130167;STD_quant_stop=7.232965;Kurtosis_quant_start=1.015827;Kurtosis_quant_stop=7.955444;SVTYPE=INS;SUPTYPE=AL;SVLEN=33;STRANDS=+-;STRANDS2=20,19,20,19;RE=39;REF_strand=55,52;Strandbias_pval=1;AF=0.267123	GT:DR:DV	0/0:107:39
chr3	30366282	11206	N	GGTTGCACAACTTATTTTTTTTTTTTTTTTTTTTTTTATTTATGATCCGTCACAGAGGAGAGACAGGAGGATCTAGAGGGCAGAGAGAGACATAGGCCGAGGGAGACGCCTGGCTCCATGCACCGGGAGGCTGATTGGGAATTCGATCCGGGTCCTCCCGGCTCGCGCCCTGGGCCAACGGGGGCAGGCCGCCAACAAAACGCTTTGCGCCACCAGGGATCCCG	.	PASS	PRECISE;SVMETHOD=Snifflesv1.0.12;CHR2=chr3;END=30366291;STD_quant_start=2.111195;STD_quant_stop=5.160288;Kurtosis_quant_start=-1.830493;Kurtosis_quant_stop=10.785370;SVTYPE=INS;SUPTYPE=AL;SVLEN=219;STRANDS=+-;STRANDS2=42,29,42,29;RE=71;REF_strand=46,31;Strandbias_pval=1;AF=0.47973	GT:DR:DV	0/1:77:71
chr3	30382037	11207	N	CCACCAGAATCTGTTTTATTTTTTTTTTTGATTTTTTTGATTTTGTGTAATATTTATGATAGTCACAGAGAGAGAGAGAGAGAGAGAGAGGCAGAGACACAGCAGAGGTAGAACATGCTCCAAGGCACCCGGAGCCCGGACGTGGGACGCGATGCTCCCGTCTCCAGGATCGCGCGCCTGGGCCAAAGGAGGCGCCAAAACCGCCCCCGTTGCGCACCCAGGGATCCCCTTTTTTTTTTTTTTTA	.	PASS	PRECISE;SVMETHOD=Snifflesv1.0.12;CHR2=chr3;END=30382043;STD_quant_start=2.144761;STD_quant_stop=6.033241;Kurtosis_quant_start=1.572165;Kurtosis_quant_stop=-0.242784;SVTYPE=INS;SUPTYPE=AL;SVLEN=230;STRANDS=+-;STRANDS2=6,11,6,11;RE=17;REF_strand=33,38;Strandbias_pval=0.43185;AF=0.193182	GT:DR:DV	0/0:71:17
chr3	30388789	11208	N	CGACCCTTTTTTTTCTTTCCCCCCCTTTTCCTGTGGGGGACCACCCCACGTATACCGTTTCCCACTTTAAAACCAATGAGCCAAGCAACTTGCGCCACAACACTACATTCAACACATATTAAGGGGAAAGGAGAGGTACCCAATGAGCGCGGAAAGTACTCTTGGTGATTTTCCCCCTTCCGCACACGACGAGACCCTTTATCACCCCTGCGGGTGGAAACGAACAAGGGGGGCGCGCCATTTTGGGGGGTGCTGCGGGGGTGGGGGTGATGTTTTGGTGTCGCGTACCCGAGGGGGTTCTTCGCGCTCGCGGCGATGGGCCCGGGTCGTATCGCCATCGGTGCATGGTGTCGGCGCGAACTGAACTCCAGTGCAGCAAACTTGACCAGCCCAGCGCCCTTCACGCCTTTCGGCTGCACCTACCAGGCCTGCGGCCCTGCCTCTCTCCGGGGGTGGTTGCGGTTTGCCGCGGGGCGGGCAGGGCCGCGGCATGTGGGGCGCGGGGTTCTTGGGCGGCCGCGCTGTTAGGGCAGGGGGGTGCGCGTGGGCGCGGGCTTATTGTGCAGGGCACGCTTTTTTTGCCGGGGGGCGCAGGGTGCGGGCGGGGTGCAGCAGGGCCAGAGGGGCCTCGCCCCGGGTTTCCGGCCGGGCGGGCCAGGGGGGCGTCGGGTTGCCCACCGGGCTGGGGCAGGCCGGCGCATGCGGTGGGCGCGGGGCTTGGCAGTTTGTTTACCTCGGGCAGGGGGCGCTTGGGGGGCGGGGCAGGTCAGGGCATGGGGGGGCGCGGGTGGGGCAGCGCCGGGCCGCCCGTTCGGCGGAGGGTGCGGGGCAGGTCAGGGCACCGGGCCTTGCGCGCAGGGCGGCTCGCGGGTGCCGGGGGGGGGGGGGGTTGGGGGGGGGGGTTGTGGGGGGCCCGTTGGGGGGCTCAGGGACCACCGCGACCTGTGCCCGGCTCACCTTTTTGGGGTGTGTACCTGATCCGGGTCCGCTGCGCTTGTT	.	FAIL_NOTPRECISE	IMPRECISE;SVMETHOD=Snifflesv1.0.12;CHR2=chr3;END=30388948;STD_quant_start=450.416363;STD_quant_stop=261.155892;Kurtosis_quant_start=-1.229127;Kurtosis_quant_stop=1.624596;SVTYPE=INS;SUPTYPE=AL,SR;SVLEN=999;STRANDS=+-;STRANDS2=6,7,6,7;RE=13;REF_strand=1,0;Strandbias_pval=1;AF=0.928571	GT:DR:DV	1/1:1:13
chr3	30388789	11209	N	<DEL>	.	FAIL_GAP	PRECISE;SVMETHOD=Snifflesv1.0.12;CHR2=chr3;END=30389500;STD_quant_start=0.632456;STD_quant_stop=0.774597;Kurtosis_quant_start=0.912884;Kurtosis_quant_stop=6.404930;SVTYPE=DEL;SUPTYPE=SR,NR;SVLEN=-711;STRANDS=+-;STRANDS2=11,6,11,6;RE=17;REF_strand=1,0;Strandbias_pval=1;AF=0.944444	GT:DR:DV	1/1:1:17
chr3	30422160	11210	N	AACACCTATAGTGTATTGGGATCCCGGGGTGGCGCAGCGGTTAAGCGCCTGCCTTTGGCCCGGCGCGATCCTGGGAGACCCAGGATCGATCCCACATTGGGCCCCCCCTTTTGTTTTTTTTCCCCCCAGTACATGGAGCCTGCTTACTCCCTCTGCATGGGTCGCTCCTCTCTCTTTCTCTCTGTGAATATCATAAATAAGAATAAAAAAAAATTAAAAAAAAAAA	.	PASS	PRECISE;SVMETHOD=Snifflesv1.0.12;CHR2=chr3;END=30422172;STD_quant_start=2.243045;STD_quant_stop=4.253675;Kurtosis_quant_start=8.038925;Kurtosis_quant_stop=7.811175;SVTYPE=INS;SUPTYPE=AL;SVLEN=214;STRANDS=+-;STRANDS2=28,36,28,36;RE=64;REF_strand=45,55;Strandbias_pval=1;AF=0.390244	GT:DR:DV	0/1:100:64
chr3	30438519	11211	N	TGCGGGGCGGCTGACAAGTTGGGGCCCCCCTGCGCGCAATGCGGAGCAAACCGCGCGGCGCGCCCCCGGAATCTCATCCCCGGGCGTCCCCGGCCATCCCTCGGGCCGCCCCCCGGGCTCCCCGGACCGCCGCGCCCCCCAGCACGCGCGGCCGCCCCCGGCCCACCCCGCGGATCACATCCTGCCTGCCCGCGGACCCCCCTCGGGCTTCCCCGGACCCCCCCACCGGCCTCCCCCGGGCCCCCACCCCCGCGCGGAGCACATTCGGGCCTCCCCCGGGCCTTCGCCCGGGCCACCGCCCGAGGAGTACCTCGCGGCGCCCGCCGGACAGACCCCCCCTCGGGGCCGCGACCTCCGGCCCCTGGGCCCCCCCAACGGCCTCGCCCCGGACCCCCCCCCAAGAGCACGAGCGCGGCGGCCCCGGAGCCCTGCCCGCGGCTTCCCCGGGAAGCCCCCGGCCTTCCCGGCCCCCACGCGACAACCGCAGCGGGCGCCCCGGACCCATCGCCTCGGGCTTCCACCGGACCCCCCCCCCGGCCTGGCCGCGGGACCCGCCGCGGAGACGTGGGCCGCCATGCCCGGGCCTCCCCGCACCCACAGCCCCTGACGCAGCGGCCGCCCGAACCCACCGCGCGCCCCGCCGCCACCGCACTCGGGGCGCCACGCACGGGGCGAGCGGCCCTCCACGCCGCCGCCCCCCGTTACCCCCCCGCTCCGCCCGAGGGCGCACAGGTGCCGGGGGTGTGCGCCGGCCGGGGCGCCGATGCCCAAGTCCGTCGCCGACATGGCGCATACCCAGGAGCCGCGAGACCGCAGGGCCCAGCCATGAGCCCGGCGGAGCGGAAGCGGCCGAGCCCCGAGGGGAGGGCGGGGCGCTCAGCGGGAGGGACCGGGCCGGGGCGGCCCGCCACGGACTCCGGTGCTGTGCTCCGCCCCGGCGCCGGCCCCAGGCCCCGGCCCCGCAAATACCCCGGACGCGGCCCCGGACAGCGCAGACGCCCCCTGACCCCGGGGGTGTCGGGTCGGGCGGGCAGGGAGCGGGGGGGGGGGGGGGGGGTGGGGACAGCCGCGCCCGCTCCCAACCGGCCGCCGCGCCCGAGCAGCGGATCCAGGCCCGGAGCTGAGGGCCCGCAGCTGCGCGCGGACGCCGTCGCACAGCCCGGGGGGCTGGAGCGGCTCGAAGAGGGACTCCGCCCCGCCTCCGTGCGACAGGGCGGGCACAGCCGAGCACCCGGAGGGCCCCCGGGCCCGATCT	.	FAIL_NOTPRECISE	IMPRECISE;SVMETHOD=Snifflesv1.0.12;CHR2=chr3;END=30438518;STD_quant_start=1.468977;STD_quant_stop=165.873446;Kurtosis_quant_start=11.696643;Kurtosis_quant_stop=1.117937;SVTYPE=INS;SUPTYPE=AL,SR;SVLEN=2473;STRANDS=+-;STRANDS2=20,19,20,19;RE=39;REF_strand=0,0;Strandbias_pval=1;AF=1	GT:DR:DV	1/1:0:39
chr3	30453785	11212	N	AATCCTCAATGGGCAGCCCCGTGGAGCAGCGGTTTTAGCGCCGCCTCAGCCCAGGGGCGTGATCCGGGGGTCCCGGGATCGATCCCACGTCGGGCCGCTCAATGGCCGTGCTTCGCCTCGGCTGGTGTCCGCTGTCCTCCTCTCGCGCCGCGGCCAGCCGAGGAATAAATCATAATCTAAAAAAACTGTAAAAAAAAAAAATAAAAAAAAAG	.	PASS	PRECISE;SVMETHOD=Snifflesv1.0.12;CHR2=chr3;END=30453792;STD_quant_start=4.335897;STD_quant_stop=7.556454;Kurtosis_quant_start=6.818331;Kurtosis_quant_stop=1.664720;SVTYPE=INS;SUPTYPE=AL;SVLEN=227;STRANDS=+-;STRANDS2=7,11,7,11;RE=18;REF_strand=38,47;Strandbias_pval=0.79515;AF=0.174757	GT:DR:DV	0/0:85:18
chr3	30476511	11213	N	AAAATAGGATTCATAGGGATCCCGGGGTGGCGCAGTGGTTTGGCCGCCTGCTTTGGCCCAGGGCGCGATCCTGGAGACCCGGGATCGAATCCCACATAGGCCGCCCGGGATGCATGGAGCCTGCTGCTCCCTCTGGCTATGGGCCTCTGCCTGCTCTCTCTTTTGCCTCTCTGTGACTAGTCAATAAATAAATAAAAATAAAA	.	PASS	PRECISE;SVMETHOD=Snifflesv1.0.12;CHR2=chr3;END=30476511;STD_quant_start=2.610520;STD_quant_stop=5.242278;Kurtosis_quant_start=7.030477;Kurtosis_quant_stop=7.659623;SVTYPE=INS;SUPTYPE=AL;SVLEN=205;STRANDS=+-;STRANDS2=29,26,29,26;RE=55;REF_strand=53,49;Strandbias_pval=1;AF=0.350318	GT:DR:DV	0/1:102:55
chr3	30493978	11214	N	AAAAACCTTGGAAAAAGAGCGGATCCCTGGGTGCGCAGCGGTTTAGCGTCGCCTTGGGCCCAGGGCGTGGATCGCTGGAGCCCCTGGATGAATCCCACATCGGGCTAACTGCATGGAGCCTAAGATTTCCTCTGCCTGTGTCTCTGCCTCTCTCTCTCTCTCTCTCTGTGTGACTACCATAAATAAATAAAAAAATTAAAACATTAAAAA	.	PASS	PRECISE;SVMETHOD=Snifflesv1.0.12;CHR2=chr3;END=30493977;STD_quant_start=1.931520;STD_quant_stop=6.944838;Kurtosis_quant_start=13.064004;Kurtosis_quant_stop=10.645809;SVTYPE=INS;SUPTYPE=AL,SR;SVLEN=212;STRANDS=+-;STRANDS2=29,23,29,23;RE=52;REF_strand=50,38;Strandbias_pval=1;AF=0.371429	GT:DR:DV	0/1:88:52
chr3	30503813	11215	N	CCACCCCCCTAACCCCCCCACCCTTTTTTTAACGACCACCAGTTTCCATTTACCCTTC	.	FAIL_NOTPRECISE	IMPRECISE;SVMETHOD=Snifflesv1.0.12;CHR2=chr3;END=30503812;STD_quant_start=16.297239;STD_quant_stop=34.587570;Kurtosis_quant_start=4.762959;Kurtosis_quant_stop=0.789776;SVTYPE=INS;SUPTYPE=AL;SVLEN=70;STRANDS=+-;STRANDS2=0,12,0,12;RE=12;REF_strand=45,39;Strandbias_pval=0.000300181;AF=0.125	GT:DR:DV	0/0:84:12
chr3	30515362	11216	TCTATTGCTTTCTTTTTTTTAAATTTTTTTTTTTTTTATTTATTTGTGACAGTCACAGAGAGAGAGAGAGAATGAGGCAGAGACACAGGCAGAGGGAGAAGCAGGCTCCATGCACCGGGAGCCTGACGTGGGATTCGATCCCGGGTCTCCAGGATCGCGCCCTGGGCCAAAGGCAGGCGCCAAACCGCTGCGCCACCCAGGGATCCC	N	.	PASS	PRECISE;SVMETHOD=Snifflesv1.0.12;CHR2=chr3;END=30515574;STD_quant_start=3.474396;STD_quant_stop=2.171241;Kurtosis_quant_start=16.950176;Kurtosis_quant_stop=-0.980517;SVTYPE=DEL;SUPTYPE=AL;SVLEN=-212;STRANDS=+-;STRANDS2=27,30,27,30;RE=57;REF_strand=38,41;Strandbias_pval=1;AF=0.419118	GT:DR:DV	0/1:79:57
chr3	30524921	11217	AAGAAAGAAAGAAAGAAAGAAAGAAAGAAAGAGAAAGAAGGAAAGAAGGAAGGAAGGAAGGAAGGAAGGAAGGAAGGAAGGAAGGAAGAAAGGAAGGAAGGAAGAGAGAAAGAAAGAAAGAAAGAAAGAAAGAAAGAAAGAAAGAAAGAAAGAAAGAAAGAAAGAAGAAAGGAAGAAAGAAAGAAAGAAAGAAAGAAAGAAAGAAAGAAAGAAAGAAAAGAAAGAAAGAAGAAAG	N	.	FAIL_NOTPRECISE	IMPRECISE;SVMETHOD=Snifflesv1.0.12;CHR2=chr3;END=30525155;STD_quant_start=10.631452;STD_quant_stop=10.413666;Kurtosis_quant_start=-1.543838;Kurtosis_quant_stop=-0.211677;SVTYPE=DEL;SUPTYPE=AL;SVLEN=-234;STRANDS=+-;STRANDS2=38,34,38,34;RE=72;REF_strand=49,48;Strandbias_pval=0.876422;AF=0.426036	GT:DR:DV	0/1:97:72
chr3	30531363	11218	N	CCCACTCTTCTCTTTTTTTTTTTTTTTTTTTTTTTTTTTGTG	.	PASS	PRECISE;SVMETHOD=Snifflesv1.0.12;CHR2=chr3;END=30531367;STD_quant_start=1.860521;STD_quant_stop=3.316625;Kurtosis_quant_start=0.234288;Kurtosis_quant_stop=0.264322;SVTYPE=INS;SUPTYPE=AL;SVLEN=41;STRANDS=+-;STRANDS2=15,12,15,12;RE=27;REF_strand=49,53;Strandbias_pval=0.522656;AF=0.209302	GT:DR:DV	0/0:102:27
chr3	30548250	11219	N	CGAAGATTAAAAAGAAGAACACAAAGAAAAGAACAGAAACAGAGGCAAGAAAGCACGAAGGAATACGCAAAAC	.	FAIL_NOTPRECISE	IMPRECISE;SVMETHOD=Snifflesv1.0.12;CHR2=chr3;END=30548273;STD_quant_start=19.158779;STD_quant_stop=21.703890;Kurtosis_quant_start=3.435848;Kurtosis_quant_stop=0.488846;SVTYPE=INS;SUPTYPE=AL;SVLEN=69;STRANDS=+-;STRANDS2=7,29,7,29;RE=35;REF_strand=53,42;Strandbias_pval=0.000180728;AF=0.269231	GT:DR:DV	0/0:95:35
chr3	30552698	11220	N	GTTTCTTCTTCTTTCTTCTTTCTTTCTTCTGTTTCCTTTCT	.	FAIL_NOTPRECISE	IMPRECISE;SVMETHOD=Snifflesv1.0.12;CHR2=chr3;END=30552705;STD_quant_start=12.016655;STD_quant_stop=23.263706;Kurtosis_quant_start=-1.370361;Kurtosis_quant_stop=1.002914;SVTYPE=INS;SUPTYPE=AL;SVLEN=38;STRANDS=+-;STRANDS2=6,5,6,5;RE=11;REF_strand=50,46;Strandbias_pval=1;AF=0.102804	GT:DR:DV	0/0:96:11
chr3	30560002	11221	AGAAGTAAGTCAGTCAGAGAAGGACAAACATTATATGTTCTCATTCATTTGGGGAATATAAATAATAGTGAAAGGGAAAATAAGGGAAGGGAGAAGAAATGTGTGGGAAATATCAGAAAGGGAGACAGAACGTAAAGACTGCTAACTCTGGGAAACGAACTAGGGGTGGTAGAAGGGGAGGAGGGCGGGGGGTGGAAGTGAATGGGTGACGGGCACTGGGTATTCTGTATGTTAGTAAATTGAACACCAATAAATAAAAAAAATAAAAATAAAAAATAAATTAAAAAAAAAAAATGAGGAGCA	N	.	PASS	PRECISE;SVMETHOD=Snifflesv1.0.12;CHR2=chr3;END=30560316;STD_quant_start=4.161512;STD_quant_stop=2.792034;Kurtosis_quant_start=8.123421;Kurtosis_quant_stop=3.184392;SVTYPE=DEL;SUPTYPE=AL;SVLEN=-314;STRANDS=+-;STRANDS2=53,35,53,35;RE=88;REF_strand=70,41;Strandbias_pval=0.769129;AF=0.442211	GT:DR:DV	0/1:111:88
chr3	30570068	11222	TTAATACCAATCCTTCTTCTTTTTTTTTTTTTTTT	N	.	PASS	PRECISE;SVMETHOD=Snifflesv1.0.12;CHR2=chr3;END=30570104;STD_quant_start=3.452688;STD_quant_stop=3.166436;Kurtosis_quant_start=-1.797219;Kurtosis_quant_stop=-1.738361;SVTYPE=DEL;SUPTYPE=AL;SVLEN=-36;STRANDS=+-;STRANDS2=49,28,49,28;RE=77;REF_strand=54,37;Strandbias_pval=0.634418;AF=0.458333	GT:DR:DV	0/1:91:77
chr3	30612093	11223	CTTGGGCACAAAGTCTTGTTTAGTAATGAGCTATCATTTCA	N	.	PASS	PRECISE;SVMETHOD=Snifflesv1.0.12;CHR2=chr3;END=30612134;STD_quant_start=1.183216;STD_quant_stop=1.000000;Kurtosis_quant_start=6.026117;Kurtosis_quant_stop=6.760135;SVTYPE=DEL;SUPTYPE=AL;SVLEN=-41;STRANDS=+-;STRANDS2=8,6,8,6;RE=14;REF_strand=53,54;Strandbias_pval=0.777423;AF=0.115702	GT:DR:DV	0/0:107:14
chr3	30648383	11224	N	TTCGACACGTATAGATCCTTGGGTGGCGCGAGCGCGATCCTTTCGGCGCTGACTGGCCAGGCGCTCGCCTGGCGACCCGGGCCGAATCCCACGTTCAGGTTCCCGGTGCATGGGAGCCGGCTTTCCCCCTCGCCTGTGTTTCTGCCTCTCTCCCCACGTTGTGCCTATCATCCACACCCTACACTTAAAACAAAACATAATAAACTG	.	PASS	PRECISE;SVMETHOD=Snifflesv1.0.12;CHR2=chr3;END=30648398;STD_quant_start=3.224087;STD_quant_stop=5.842224;Kurtosis_quant_start=27.251344;Kurtosis_quant_stop=16.236880;SVTYPE=INS;SUPTYPE=AL,SR;SVLEN=209;STRANDS=+-;STRANDS2=41,36,41,36;RE=77;REF_strand=51,45;Strandbias_pval=1;AF=0.445087	GT:DR:DV	0/1:96:77
chr3	30696030	11225	N	TAAAGCTCTTTTTCGGATCCCTGGGTGGCGCAGCGGTTTTTTCTTTAGCGCCTCTGCCTTTGGCCCAGGGGCGCGATCCGGAGACCAGGATCGAATCCCAATCGGGGCTCCCGGTATATGGAGTTCTGCTTCTCCCTCGCCTATGTCTCTGCCTCTGTTATCTCCTCTCTGTGTGACTATTCCAATAAATAATAAAAATTAAAAAAAAAAAAAAAGAAAAACAAAAA	.	PASS	PRECISE;SVMETHOD=Snifflesv1.0.12;CHR2=chr3;END=30696044;STD_quant_start=0.591608;STD_quant_stop=4.690416;Kurtosis_quant_start=15.167989;Kurtosis_quant_stop=-0.838902;SVTYPE=INS;SUPTYPE=AL;SVLEN=213;STRANDS=+-;STRANDS2=23,18,23,18;RE=41;REF_strand=45,41;Strandbias_pval=0.70817;AF=0.322835	GT:DR:DV	0/1:86:41
chr3	30696606	11226	N	AAACTCACTTTTTTTTTTTTTTTTGTTTGTT	.	PASS	PRECISE;SVMETHOD=Snifflesv1.0.12;CHR2=chr3;END=30696613;STD_quant_start=4.898979;STD_quant_stop=4.560702;Kurtosis_quant_start=3.529481;Kurtosis_quant_stop=3.745901;SVTYPE=INS;SUPTYPE=AL;SVLEN=32;STRANDS=+-;STRANDS2=9,5,9,5;RE=14;REF_strand=42,43;Strandbias_pval=0.391215;AF=0.141414	GT:DR:DV	0/0:85:14
chr3	30700900	11227	N	AAAAAAAAAGCCATTTTCAAAAAAAAATAAAATAAAATAAAACATA	.	PASS	PRECISE;SVMETHOD=Snifflesv1.0.12;CHR2=chr3;END=30700911;STD_quant_start=1.326650;STD_quant_stop=4.270831;Kurtosis_quant_start=17.253426;Kurtosis_quant_stop=15.495289;SVTYPE=INS;SUPTYPE=AL;SVLEN=45;STRANDS=+-;STRANDS2=27,24,27,24;RE=51;REF_strand=48,44;Strandbias_pval=1;AF=0.356643	GT:DR:DV	0/1:92:51
chr3	30704812	11228	GGGTGGCGCAGTGGTTTAGCGCCTGCCTTTGGCCCAGGGCGCGATCCTGGAGACCCAGGATCAAATCCCACGTCGGGCTCCCGGTGCATGGAGCCTGCTTCTCCCTCTGCCTGTGTCTCTGCCTCTCTCTCTCTCTCTGTGTGTGACCATCATAAATAAATTTTAAAAATTAAAAAAAAATTAAAAAAAAATAAACTGCAAAGTAGACTGGGACGCATAATCTTTTTTTTTTTTTATTGGTGTTCAATTTACTAACATACAGAATAACACCCAGTGCCCGTCACCCATTCACTCCCACCCCCCGCCCTCCTCCCCTTCTACCACCCCTAGTTCGTTTCCCAGAGTTAGCAGTCTTTACGTTCTGTCTCCCTTTCTGATATTTCCCACACATTTCTTCTCCCTTCCCTTATTTTCCCTTTCACTATTATTTATATTCCCCAAATGAATGAGAACATATAATGTTTGTCCTTCTCCGACTGACTTACTTCACTCAGCATAATACCCTCCAGTTCCATCCACGTTGAAGCAAATGGTGGGTATTTGTCATTTCTAATAGCTGAGTAATATTCCATTGTATACATAAACCACATCTTCTTTATCCATTCATCTTTCGTTGGACACCGAGGCTCCTTCCACATTTGGCTATAGTGGCCATTGCTGCTAGAAACATCGGGGTGCAGGTG	N	.	PASS	PRECISE;SVMETHOD=Snifflesv1.0.12;CHR2=chr3;END=30705498;STD_quant_start=1.062559;STD_quant_stop=0.762001;Kurtosis_quant_start=0.416072;Kurtosis_quant_stop=-1.117749;SVTYPE=DEL;SUPTYPE=AL,SR;SVLEN=-686;STRANDS=+-;STRANDS2=30,32,30,32;RE=62;REF_strand=34,37;Strandbias_pval=1;AF=0.466165	GT:DR:DV	0/1:71:62
chr3	30734623	11229	TTTTTTGGTAATACAGTTTACTCAGCTGACATCCTAGCTGAATAGATACTTATTTTTATTTTTTACATACAAGCAGTTCTTCATTAGTGTTCACATGTTGAAGGAAATGGTCTGAAGTTTCTAATAGTTAATGCGGACG	N	.	PASS	PRECISE;SVMETHOD=Snifflesv1.0.12;CHR2=chr3;END=30734762;STD_quant_start=0.429198;STD_quant_stop=0.486664;Kurtosis_quant_start=4.498151;Kurtosis_quant_stop=-0.108784;SVTYPE=DEL;SUPTYPE=AL;SVLEN=-139;STRANDS=+-;STRANDS2=42,35,42,35;RE=77;REF_strand=47,42;Strandbias_pval=0.876549;AF=0.463855	GT:DR:DV	0/1:89:77
chr3	30735664	11230	GAAAAACATTAGAGGGATCCCTGGGTGGCGCAGCGGTTTGGCGCCTGCCTTTGGCCCAGGGCGCGATCCTGGAGACCCGGGATCGAATCCCATGTCGGGCTCCCGGTGCATGGAGCCTGCTTCTCCCTCTGCCTGTGTCTCTGCCTCTCTCTCTCTCTGTGTGACTATCATAAATAAATAAAAAATTTAAAAAAAAAAAAAA	N	.	PASS	PRECISE;SVMETHOD=Snifflesv1.0.12;CHR2=chr3;END=30735866;STD_quant_start=0.804400;STD_quant_stop=0.727607;Kurtosis_quant_start=5.122656;Kurtosis_quant_stop=-1.434011;SVTYPE=DEL;SUPTYPE=AL;SVLEN=-202;STRANDS=+-;STRANDS2=36,32,36,32;RE=68;REF_strand=48,40;Strandbias_pval=0.872384;AF=0.435897	GT:DR:DV	0/1:88:68
chr3	30749494	11231	ACTGATAATCCCAGAGGAGCATCTACTGATAATCCCTCCCCAGAGGAGCA	N	.	FAIL_NOTPRECISE	IMPRECISE;SVMETHOD=Snifflesv1.0.12;CHR2=chr3;END=30749552;STD_quant_start=15.136417;STD_quant_stop=12.613925;Kurtosis_quant_start=1.321018;Kurtosis_quant_stop=1.058366;SVTYPE=DEL;SUPTYPE=AL;SVLEN=-58;STRANDS=+-;STRANDS2=32,23,32,23;RE=55;REF_strand=48,33;Strandbias_pval=1;AF=0.404412	GT:DR:DV	0/1:81:55
chr3	30749851	11232	TGATAATCCTCCCCAGAGGAGCATCTACTGATAATCCCTCCCCCAGGAGCA	N	.	PASS	PRECISE;SVMETHOD=Snifflesv1.0.12;CHR2=chr3;END=30749904;STD_quant_start=6.265849;STD_quant_stop=5.344644;Kurtosis_quant_start=-1.572287;Kurtosis_quant_stop=-1.753865;SVTYPE=DEL;SUPTYPE=AL;SVLEN=-53;STRANDS=+-;STRANDS2=27,19,27,19;RE=46;REF_strand=47,35;Strandbias_pval=1;AF=0.359375	GT:DR:DV	0/1:82:46
chr3	30752028	11233	AGGGGTGGTCCCCGCGGGGGAGACCGTGGGTGACGTCACCCGGGGCCAGAGGTCAAGGACCGGGGTGCA	N	.	PASS	PRECISE;SVMETHOD=Snifflesv1.0.12;CHR2=chr3;END=30752105;STD_quant_start=9.252027;STD_quant_stop=7.231874;Kurtosis_quant_start=-1.699034;Kurtosis_quant_stop=-1.568379;SVTYPE=DEL;SUPTYPE=AL;SVLEN=-77;STRANDS=+-;STRANDS2=36,24,36,24;RE=60;REF_strand=45,33;Strandbias_pval=0.862103;AF=0.434783	GT:DR:DV	0/1:78:60
chr3	30755509	11234	N	CACATAAGTGACTCACTGTGGGCCCTTGAAGCGAACTGTAGAAGGGCCCCGGGGGCCCTGTTGAGCACGCTGTGGGGCAACCTGGGAGCACCTGAAAATGAGCACGCCTGGGGGCACGCGGTGGGA	.	FAIL_NOTPRECISE	IMPRECISE;SVMETHOD=Snifflesv1.0.12;CHR2=chr3;END=30755513;STD_quant_start=29.936600;STD_quant_stop=25.493136;Kurtosis_quant_start=-0.319149;Kurtosis_quant_stop=0.537829;SVTYPE=INS;SUPTYPE=AL;SVLEN=87;STRANDS=+-;STRANDS2=7,9,7,9;RE=16;REF_strand=52,47;Strandbias_pval=0.595191;AF=0.13913	GT:DR:DV	0/0:99:16
chr3	30758892	11235	N	TTTTTTTTTTTTCCCCCCCCCCCCCCCCCCCCCCCC	.	PASS	PRECISE;SVMETHOD=Snifflesv1.0.12;CHR2=chr3;END=30758892;STD_quant_start=9.894443;STD_quant_stop=9.311283;Kurtosis_quant_start=4.508303;Kurtosis_quant_stop=4.337466;SVTYPE=INS;SUPTYPE=AL;SVLEN=38;STRANDS=+-;STRANDS2=8,9,8,9;RE=17;REF_strand=52,46;Strandbias_pval=0.793673;AF=0.147826	GT:DR:DV	0/0:98:17
chr3	30881325	11236	N	TGGCTATTCTTTCTTTCGCTTCCTTTGGCTTTCACTTTCGCTATACCTTTGCCTTGTCGCATTTCTTTCCTTTGCCGGTCACGTATCCTTTTCTTGTCCTTAAGTCC	.	FAIL_NOTPRECISE	IMPRECISE;SVMETHOD=Snifflesv1.0.12;CHR2=chr3;END=30881398;STD_quant_start=33.004611;STD_quant_stop=49.953457;Kurtosis_quant_start=-1.371127;Kurtosis_quant_stop=-1.803050;SVTYPE=INS;SUPTYPE=AL;SVLEN=34;STRANDS=+-;STRANDS2=24,23,24,23;RE=47;REF_strand=44,49;Strandbias_pval=0.722288;AF=0.335714	GT:DR:DV	0/1:93:47
chr3	30955167	11237	N	AAACAGTCCTGGGGATCCCGGGGGGGCGCGCGGTGTGGTGCCTGCCTTTTGGCCCAGGGCGCGATCCTGAGAACCGGGATCGATCCCAACAAACAAAAAATCGGCTGCCCGGTGCATGGAGCCGGCTTCTCCCTCTGCCTGTGTCGCTGGCCTCTCTCTCTCATCTCTCTATCTCTGTGACTAGCATGATAAATCATAAAATCTTTAAAAAAAAAAATACAAGGAACA	.	PASS	PRECISE;SVMETHOD=Snifflesv1.0.12;CHR2=chr3;END=30955179;STD_quant_start=3.101874;STD_quant_stop=5.913795;Kurtosis_quant_start=-1.944533;Kurtosis_quant_stop=8.336289;SVTYPE=INS;SUPTYPE=AL;SVLEN=225;STRANDS=+-;STRANDS2=43,32,43,32;RE=75;REF_strand=62,49;Strandbias_pval=0.880913;AF=0.403226	GT:DR:DV	0/1:111:75
chr3	30959389	11238	N	CCCCCCCCCCCCCCCCCCCCCCCCCCCCCCCCCCCCCCCCCCCCCCCCCCCCCCTCCCCCCCCCCCCCCCTCCCCCCCCCCCCC	.	FAIL_NOTPRECISE	IMPRECISE;SVMETHOD=Snifflesv1.0.12;CHR2=chr3;END=30959389;STD_quant_start=2.073644;STD_quant_stop=26.940676;Kurtosis_quant_start=5.818783;Kurtosis_quant_stop=4.754726;SVTYPE=INS;SUPTYPE=AL;SVLEN=75;STRANDS=+-;STRANDS2=4,13,4,13;RE=17;REF_strand=55,36;Strandbias_pval=0.00714947;AF=0.157407	GT:DR:DV	0/0:91:17
chr3	30990295	11239	N	<DEL>	.	FAIL_GAP	PRECISE;SVMETHOD=Snifflesv1.0.12;CHR2=chr3;END=30992274;STD_quant_start=0.408248;STD_quant_stop=0.408248;Kurtosis_quant_start=1.366576;Kurtosis_quant_stop=8.108244;SVTYPE=DEL;SUPTYPE=SR;SVLEN=-1979;STRANDS=+-;STRANDS2=14,10,14,10;RE=24;REF_strand=0,0;Strandbias_pval=1;AF=1	GT:DR:DV	1/1:0:24
chr3	30994823	11240	N	<DEL>	.	FAIL_GAP	PRECISE;SVMETHOD=Snifflesv1.0.12;CHR2=chr3;END=30995534;STD_quant_start=0.000000;STD_quant_stop=1.581139;Kurtosis_quant_start=2.996039;Kurtosis_quant_stop=0.396607;SVTYPE=DEL;SUPTYPE=SR;SVLEN=-711;STRANDS=+-;STRANDS2=16,13,16,13;RE=29;REF_strand=10,15;Strandbias_pval=0.289832;AF=0.537037	GT:DR:DV	0/1:25:29
chr3	30997563	11241	N	AAGAGGATGGGGTTTATAGCAGCAAGGGTTCCAACAACGGCCAAACTGTGGGAGAGGAGCTCGGTGTCGCATTGACAGAAGGATGGATAAGTAAATGTGGTCTATGTAGACAATGGAATATTACTCAGCGACAGAAACGACAAATACTGCGCCACCATTGGCTTCAAAGTGTGGGAACTGGAGGGTATTATGCTGAGTGAAATAAGTCAATCGGAGAAGGACAAAACAGTTATAATGGTCTCATTCATTTGGGAAAATATAAAAAATAGTGAAAGGAAGAAAGGTTAAGGAGAAAAAATGAGATTGTGCAGAAGGGAGAACAGAACAATGAGAACTCCTAACGCTGGGAAACAAACGAAGGGTGGTGGAAAGGGAGGTGGGCGGGGGGTGGGGGGGACCGGGGGTTGACAGGCACTGAGGGGGGGGCAACTTGATTGGGAGGAAGCACGGGTAGGATCTAGAATGGTGGAAATTGACGCCAATAAAAAAAAAA	.	PASS	PRECISE;SVMETHOD=Snifflesv1.0.12;CHR2=chr3;END=30997587;STD_quant_start=1.989975;STD_quant_stop=9.616652;Kurtosis_quant_start=18.963720;Kurtosis_quant_stop=10.029402;SVTYPE=INS;SUPTYPE=AL,SR;SVLEN=479;STRANDS=+-;STRANDS2=23,27,23,27;RE=50;REF_strand=47,41;Strandbias_pval=0.479359;AF=0.362319	GT:DR:DV	0/1:88:50
chr3	31021946	11242	N	AGACTGCTTCTTTTTTTTTTTTTTTTTTTTTTTTTTTTTTTTATGAC	.	PASS	PRECISE;SVMETHOD=Snifflesv1.0.12;CHR2=chr3;END=31021953;STD_quant_start=2.810694;STD_quant_stop=5.504544;Kurtosis_quant_start=-1.297450;Kurtosis_quant_stop=-1.684204;SVTYPE=INS;SUPTYPE=AL;SVLEN=47;STRANDS=+-;STRANDS2=5,10,5,10;RE=15;REF_strand=52,51;Strandbias_pval=0.273439;AF=0.127119	GT:DR:DV	0/0:103:15
chr3	31193822	11243	N	CCAGGATCCGCGTGGTGCAATGTAGCGTCGCCTTTGGTCCCGGCGCCGATCTGGAGACCCGGATCGAATCCCACATCGGCTTCTGGTGCCTGCGCCGCATACTTTC	.	FAIL_NOTPRECISE	IMPRECISE;SVMETHOD=Snifflesv1.0.12;CHR2=chr3;END=31193821;STD_quant_start=19.907285;STD_quant_stop=43.524706;Kurtosis_quant_start=0.179277;Kurtosis_quant_stop=-0.282310;SVTYPE=INS;SUPTYPE=AL;SVLEN=103;STRANDS=+-;STRANDS2=9,4,9,4;RE=13;REF_strand=59,53;Strandbias_pval=0.379132;AF=0.104	GT:DR:DV	0/0:112:13
chr3	31197744	11244	N	CACCTCTGTCCCCCGGCGGTCCGGGTGCGGGGCCTGA	.	FAIL_NOTPRECISE	IMPRECISE;SVMETHOD=Snifflesv1.0.12;CHR2=chr3;END=31197745;STD_quant_start=11.755850;STD_quant_stop=12.498000;Kurtosis_quant_start=4.539292;Kurtosis_quant_stop=4.858890;SVTYPE=INS;SUPTYPE=AL;SVLEN=36;STRANDS=+-;STRANDS2=4,7,4,7;RE=11;REF_strand=56,51;Strandbias_pval=0.357973;AF=0.0932203	GT:DR:DV	0/0:107:11
chr3	31199278	11245	N	GTGTTTTTCTGTTTGTTTGTTTGTTTGTTGTTTTTG	.	FAIL_NOTPRECISE	IMPRECISE;SVMETHOD=Snifflesv1.0.12;CHR2=chr3;END=31199278;STD_quant_start=8.473488;STD_quant_stop=14.522396;Kurtosis_quant_start=-1.417889;Kurtosis_quant_stop=-1.510086;SVTYPE=INS;SUPTYPE=AL;SVLEN=35;STRANDS=+-;STRANDS2=8,10,8,10;RE=18;REF_strand=55,57;Strandbias_pval=0.802177;AF=0.138462	GT:DR:DV	0/0:112:18
chr3	31203405	11246	N	CTTGGATCCCGGCGTGGCGCAGTGTTTGGCTGGCGCCTGCATTTCGGCCCAGGGCGCGCTCCTGGAGACCCGGGATCACATCCACATCGGGCCTCTGCGTGCATCGGCGGCCTGCTTCCCCTCTGCCTATGTCTCTGCCTCTCTCTCTCTCTCGTGACATCATAAATAAATAACAAAATTTAAAAAATAAAAATTTTAAACATCAAAATAAAACTAAATTACAGCCTGCC	.	FAIL_NOTPRECISE	IMPRECISE;SVMETHOD=Snifflesv1.0.12;CHR2=chr3;END=31203404;STD_quant_start=74.176816;STD_quant_stop=63.729114;Kurtosis_quant_start=4.818577;Kurtosis_quant_stop=1.324072;SVTYPE=INS;SUPTYPE=AL;SVLEN=230;STRANDS=+-;STRANDS2=4,6,4,6;RE=10;REF_strand=49,54;Strandbias_pval=0.747573;AF=0.0884956	GT:DR:DV	0/0:103:10
chr3	31282088	11247	CTAAACCTTATAATATTTTTTTTAAAATTTTTATTTATTTATGATAGTCACAGAGAGAGAAAGAGAGAGAGGCAGAGAGACATAGGCAGAGGGAGAAGCAGGCTCCATGCACCGGGAGCCCGATGTGGGATTCGATCCGGGGTCTCCAGGATCGCGCCCTGGGCCAAAGGCAGGCGCCAAACTGCTGCGCCACCCAGGGATCC	N	.	PASS	PRECISE;SVMETHOD=Snifflesv1.0.12;CHR2=chr3;END=31282289;STD_quant_start=2.810694;STD_quant_stop=2.816617;Kurtosis_quant_start=-1.066969;Kurtosis_quant_stop=-1.578866;SVTYPE=DEL;SUPTYPE=AL;SVLEN=-201;STRANDS=+-;STRANDS2=30,31,30,31;RE=61;REF_strand=48,47;Strandbias_pval=0.871476;AF=0.391026	GT:DR:DV	0/1:95:61
chr3	31287121	11248	AGAAAGGGAGACAGAACGTAAAGACTGCTAACTCTGGGAAACGAACTAGGGGTGGTAGAAGGGGAGGAGGGCGGGGGGTGGGAGTGAATGGGTGACGGGCACTGGGGGTTATTCTGTATGTTAGTAAATTGAACACCAATAAAAAATAAATAAAAAA	N	.	PASS	PRECISE;SVMETHOD=Snifflesv1.0.12;CHR2=chr3;END=31287281;STD_quant_start=0.000000;STD_quant_stop=0.500000;Kurtosis_quant_start=0.900826;Kurtosis_quant_stop=-0.435234;SVTYPE=DEL;SUPTYPE=AL;SVLEN=-160;STRANDS=+-;STRANDS2=14,19,14,19;RE=33;REF_strand=56,55;Strandbias_pval=0.435588;AF=0.229167	GT:DR:DV	0/0:111:33
chr3	31289900	11249	N	CCGCCCCCCTGGCCGAAGCCCGGCTTCGCCTCGCGGGAACCT	.	FAIL_NOTPRECISE	IMPRECISE;SVMETHOD=Snifflesv1.0.12;CHR2=chr3;END=31289915;STD_quant_start=15.099669;STD_quant_stop=20.537770;Kurtosis_quant_start=-0.105039;Kurtosis_quant_stop=-1.196712;SVTYPE=INS;SUPTYPE=AL;SVLEN=33;STRANDS=+-;STRANDS2=12,5,12,5;RE=17;REF_strand=53,57;Strandbias_pval=0.117975;AF=0.133858	GT:DR:DV	0/0:110:17
chr3	31297830	11250	N	CAATGATTTTCTTTTTTTTTTTAATTAATTTTTAAAATTTATTTATGATAGTTACCGAAGAGAGAGGCGAGACCAAGGAGAGGTGAGAAGCAGCTCCATGCACCGGGAGCCCGATGTGGATTCCTCCCGGTCTCCAGGATCGCGCCCTGGGCGAAAGGCAGGCGCAAACCGCCGCTGCGCCACCCGGGATCCCCTCAAATG	.	PASS	PRECISE;SVMETHOD=Snifflesv1.0.12;CHR2=chr3;END=31297830;STD_quant_start=4.037326;STD_quant_stop=4.370355;Kurtosis_quant_start=3.959792;Kurtosis_quant_stop=1.897483;SVTYPE=INS;SUPTYPE=AL;SVLEN=202;STRANDS=+-;STRANDS2=10,7,10,7;RE=17;REF_strand=62,66;Strandbias_pval=0.450986;AF=0.117241	GT:DR:DV	0/0:128:17
chr3	31302847	11251	N	TCTTTTATTTTCTTTCTATTTTATTTTATTG	.	PASS	PRECISE;SVMETHOD=Snifflesv1.0.12;CHR2=chr3;END=31302847;STD_quant_start=3.275252;STD_quant_stop=3.424511;Kurtosis_quant_start=7.516275;Kurtosis_quant_stop=7.466580;SVTYPE=INS;SUPTYPE=AL;SVLEN=34;STRANDS=+-;STRANDS2=13,10,13,10;RE=23;REF_strand=62,61;Strandbias_pval=0.653651;AF=0.157534	GT:DR:DV	0/0:123:23
chr3	31303465	11252	N	TAGTTTCAAAAAAAACAAACAACAAACAAACAAAAACAAAGAC	.	PASS	PRECISE;SVMETHOD=Snifflesv1.0.12;CHR2=chr3;END=31303469;STD_quant_start=2.090077;STD_quant_stop=1.701393;Kurtosis_quant_start=7.423327;Kurtosis_quant_stop=7.439330;SVTYPE=INS;SUPTYPE=AL;SVLEN=39;STRANDS=+-;STRANDS2=20,18,20,18;RE=38;REF_strand=59,59;Strandbias_pval=0.852829;AF=0.24359	GT:DR:DV	0/0:118:38
chr3	31305496	11253	N	ACAAGTAAAGAGAGAGCGGCGACGAGAGAGAGAGGAGAGAGG	.	FAIL_NOTPRECISE	IMPRECISE;SVMETHOD=Snifflesv1.0.12;CHR2=chr3;END=31305495;STD_quant_start=17.854971;STD_quant_stop=20.603398;Kurtosis_quant_start=0.741562;Kurtosis_quant_stop=0.482210;SVTYPE=INS;SUPTYPE=AL;SVLEN=42;STRANDS=+-;STRANDS2=4,9,4,9;RE=13;REF_strand=31,52;Strandbias_pval=0.763154;AF=0.135417	GT:DR:DV	0/0:83:13
chr3	31311271	11254	N	AAACTATGTTTGAACATTTTACTGCCCCGTCTAGGATTTTACTGATTCCTTTAAATGGAGTTTTATCCTCCTTTTTAACGAATGAGATCAACATTATAGGAAACCTATGTATACTAGGGCCAATATACATTCGAACAGTGATTCCGATTCACAATATGTCCCCCACCAAAGAAAAACCCCATGACAATTACTGGGGGATGTGGAGAGAGAAATATGCTCTATAACATACAACACGGACATCTTAGGAATTTCCACCATACGATACTATTTCTTTCCTAAATTCTTTCACAAAAGTCTAAATACGCATCTAAAATGTCACTTTGACGGGATGCGCACGGGTGTTATCTATATGTTGGGCAAATATTGAACACCAATACAAAGTACATTATAAAATATTTAAGGATAGTGGAACTTAGATGAAAAATGCATGAAGACCATAAATTATTTACCAGCAATAAAAAAAACATGTTAGGGCCTGGCTTAAGGAGCTTTCTCTCCAACATGAAATCTCAGAAGAAAATTCAAAATGGAAAAAAAGAAAACTACTTTTGGATTAACATAAATCCCTACCCTCCATGCGGAAAGTACTTGTCACTAAATGCAACTCAGAATCCCAAAGCTCTGGCTGGGTACTGGTCAGGATATCACATATACCTGGTTGTATAATACCATTCTCTCATTGGAAGGACTCTGTCATTTTGGATTTACACTAAGTATTAAAGAATGATAAGAATATGGGATTGACAATTGATCTCTCGCCTTATTAGATATTACTTAATATTCTCCATTAGATTGCTCTCTGGATATCATTAGTATACACCCTGGGTTAGTCTTAATGTACTCAGGAGCTCTTTGGTGTTCATCATGCCTTCAATCTCGCTATGATATATATCTCCCAATTCCAAAAGTCCTCAGCTTCACATTTGTC	.	FAIL_NOTPRECISE	IMPRECISE;SVMETHOD=Snifflesv1.0.12;CHR2=chr3;END=31311634;STD_quant_start=330.009394;STD_quant_stop=81.672517;Kurtosis_quant_start=-0.734717;Kurtosis_quant_stop=1.740088;SVTYPE=INS;SUPTYPE=AL,SR;SVLEN=514;STRANDS=+-;STRANDS2=7,5,7,5;RE=12;REF_strand=44,46;Strandbias_pval=0.759924;AF=0.117647	GT:DR:DV	0/0:90:12
chr3	31314753	11255	TACTTTTCTTTTTTTTTTATTTATTTATTTATGATAGTCACAGAGAGAGAGAGAGAGAGAGAGAGGCAGAGACACAGGCAGAGGGAGAAGCAGGCTCCATGCACCGGGAGCGCGACGTGGGATTCAATCCCAGGTCTCCAGGATCGCGCCCTTGGCCAAAGGAGGCGCCAGACCGCTGCGCCACCCAGGGATCCCT	N	.	PASS	PRECISE;SVMETHOD=Snifflesv1.0.12;CHR2=chr3;END=31314952;STD_quant_start=1.644957;STD_quant_stop=1.740521;Kurtosis_quant_start=-1.342144;Kurtosis_quant_stop=-1.487050;SVTYPE=DEL;SUPTYPE=AL;SVLEN=-199;STRANDS=+-;STRANDS2=33,35,33,35;RE=68;REF_strand=106,95;Strandbias_pval=0.576559;AF=0.252788	GT:DR:DV	0/0:201:68
chr3	31318970	11256	N	TTCCAAGCCCGTCGGAGATACCTGGTGGCGCAGCATTTGGCGCCTGCCTTTGTCCAGGCACGAGCCTGGAGGACCCAGGATCAAATCTCCGGCGGGCTCCAGGTGCCTAGAGCCGTGTTCTTCTCTTGCTCCGCTGCATCGCTCTATCTCCTCGCCTCTGAGGCTTTCATAAATAAATAAAAATTAAAAAAAATACTTTAAC	.	FAIL_NOTPRECISE	IMPRECISE;SVMETHOD=Snifflesv1.0.12;CHR2=chr3;END=31318997;STD_quant_start=89.100514;STD_quant_stop=30.482728;Kurtosis_quant_start=-1.098527;Kurtosis_quant_stop=-0.743687;SVTYPE=INS;SUPTYPE=AL,SR;SVLEN=198;STRANDS=+-;STRANDS2=62,60,62,60;RE=122;REF_strand=90,105;Strandbias_pval=0.421762;AF=0.384858	GT:DR:DV	0/1:195:122
chr3	31322399	11257	TGTGCCCGGCCCCTCTATTTCACTTCACTACTGATTGGATTAAACCTGACATTTGGTGCTGAAACCCGGGAGGAGATCTAGGCCCCGCGCTGGTGGGGAGCCTCTCTCCTCTCACCACCAGGACCTTAACTGGACCCAGCACCTGGAAACGCCGCGTAGTTTCCCCGATTCCCTGCCTCAGTCCTGCCTCAGTCGGGTGGTCCTCCCTGAAGCCACGGCTGTGCCAGGACACCTCCCCCGAGCCACCAGGTGGCTCCCCAAGGGTCCCTGGGGATCAGGAGACGTCCTCATCCTCACGGTGACCTCTGTTTCTGTCCGTGACCCTGACTGCAAACGGGGACACTGGGTTTCAGTCTCTGGGTTACCTGGCGGGAGTCATGGGAACTGCCCGATCCAGATTTGACTCCCAAGCTCCGTTGGGTTGTCTACTGGCCAATTTCGAAACTCTGGGGTTCTCACAGGATCTTAGAAAACACCGTCTTACCAAGTTCTCGGGGACCTGGACAATCTCTGTAGACTCCAGGGCAAGTCGGATCAAAGGTGCCGCAAGTGCAGGCTTCCCGGGACCTCCACACCCCCTCCCTCTGCTCCCAACGCTCCAGCACCCAGGTCCTTTTGGCACCGGAACCGCTCCCTCCCTCCCTTCCCCCTATTCCCTCAGCTCAGAAAGCCCCGAATCCTTTCCCCTTTCCCCTCTCTGGGAGTCTCCTGAGACCTTGGCCTATCCACGTCTTAAGGGGACGCCAGCCTTCCCCCTCCCTATCTGGAGCCCCCTGCCCCCTCTCCTTCTCCTCCTGCCTCCCAACCACATACCTCTTTACCCATTTCTGACCCCCGACCTTCTCCCCCCATCCCCCCTGGATCTCCAGCGCACCAGATGCCACAAGGTCTCCTCCTCCCCTGACCTGGCCTGCCCCTGGGAGCGGTGGTGGTGGGGGCTGAAGGGGTTGTTTGGGGCCACGCTCCTTTCTCGCTCCGGGACCCTTCCAAATTGAAAAGTGGCTGGGCTCTTGCCAAGGAATTCCAATATTTGGCGCAGGCATAGGACTTGACTTGGCATGATTTGCATGTTGTCCAGACCACCGCCCTCACACCGGAGGAGAGGGAGCGAGCGGAGGAGAGGCTGCTTCCGGAGAGCACGCTGACCAGGGACCAGGGCCATTAGACGGATGCTGCTGGGCCATTGGTGCTCAGTTCCCACCATGGGTCCCGGACAGGGTTATCAGGCTGGCCAGGGGGGCCACCGGCGCCGCGACCGCATGGCCATTGTCTCATCGCTGTCACGCGGGCAGCCTCTAACAGGGCCAACTATGATAAACTAGGCGAAATCATTCAGAACCCAGATGAAAACCCTGCAGTTTTCCTAAATAGGCTCACTGAGGCCTTAACCCAGTACACTTGCCTGGGCCCTGCCTCCCCGGCCGGGGCTACTGTCTTGGCGACCCATTTTATCTCTCCCAAAATCCGTAAAAAATTAAAGGAGGCTGAAGGAGGTCCTCAAACCCCATTCCTGACCTGGTGAAAATGGCATTTAAGGTCTTTAATACCCAAGAGGAAGTGGCTGAACTTAAGAGGCAGCCTAGACTCCAGCAGAAGGTCCAACTCTAGACCCCAGCCTTGGTGGCAGCCCTGTGGCCGGTGGGCTCTGGAACCAACCACACCCGCCTGGGGCTTGCTTCAAACGTGGCACCGAGGAACACTGGGCCTGTCAATGTCCCAATCCCAAGGAGCCAATGCGGC	N	.	PASS	PRECISE;SVMETHOD=Snifflesv1.0.12;CHR2=chr3;END=31324138;STD_quant_start=0.557086;STD_quant_stop=1.701926;Kurtosis_quant_start=22.727519;Kurtosis_quant_stop=12.693996;SVTYPE=DEL;SUPTYPE=AL,SR;SVLEN=-1739;STRANDS=+-;STRANDS2=28,30,28,30;RE=58;REF_strand=79,110;Strandbias_pval=0.449214;AF=0.234818	GT:DR:DV	0/0:189:58
chr3	31324756	11258	N	CCAGAACTTTCTTTTTTTTTTTTTTTCACCATC	.	PASS	PRECISE;SVMETHOD=Snifflesv1.0.12;CHR2=chr3;END=31324768;STD_quant_start=4.949747;STD_quant_stop=3.049590;Kurtosis_quant_start=2.129290;Kurtosis_quant_stop=12.385307;SVTYPE=INS;SUPTYPE=AL;SVLEN=32;STRANDS=+-;STRANDS2=15,25,15,25;RE=40;REF_strand=84,119;Strandbias_pval=0.726234;AF=0.164609	GT:DR:DV	0/0:203:40
chr3	31329118	11259	TTCACGTTTCTTTTCTTTTTTTTAATTTATTTATGAGGCAGAGACACAGGCAGAGGGAGAAACAGGCTCCAAGCACTGGGAGCCCGAAGTGGGATTTAATCCCGGGTCTCCAGGATCGCGCCCTGGGCCAAAGGCAGGCGCCAAACCGCTGTGCCATCCAGGGATCCC	N	.	PASS	PRECISE;SVMETHOD=Snifflesv1.0.12;CHR2=chr3;END=31329286;STD_quant_start=3.082207;STD_quant_stop=2.097618;Kurtosis_quant_start=1.878471;Kurtosis_quant_stop=0.247691;SVTYPE=DEL;SUPTYPE=AL;SVLEN=-168;STRANDS=+-;STRANDS2=3,11,3,11;RE=14;REF_strand=59,100;Strandbias_pval=0.383703;AF=0.0809249	GT:DR:DV	0/0:159:14
chr3	31335075	11260	N	GTGAATATAATAATAAGTGAAAGGGAAAAAGGAAGGGAGAAGAAATGTGTGGAAATATTCAGAAGGGAGACGAACAAAAGACTAGCTAACTCTGGGAAACAAACTTAGGGGGGGTAAAGGGGAGGAGGGCGGGGGGTGGGAGTGAATGGGTGACGGGCACTGGTGTTATTCCTGTAATGTTAGTAAATTGAACACCCAATAAAAAAATAAATTAAAAAAAAAAGAAAGATGAATGGATAAGAAGATGTGGTTTATGTATACAATGGAATATTACTCACTTATTAGAAAATGACAATACCCACCAGTGGCTTCAACGTGGATGGAACGGGAGGGTATTAGGCTGAGTGAAGTCAGTCCGGAAAAGGACAAACAGTATATTTCTAATTCATTT	.	FAIL_NOTPRECISE	IMPRECISE;SVMETHOD=Snifflesv1.0.12;CHR2=chr3;END=31335074;STD_quant_start=102.996602;STD_quant_stop=89.422033;Kurtosis_quant_start=-1.604749;Kurtosis_quant_stop=-1.354673;SVTYPE=INS;SUPTYPE=AL;SVLEN=400;STRANDS=+-;STRANDS2=5,8,5,8;RE=13;REF_strand=51,49;Strandbias_pval=0.55721;AF=0.115044	GT:DR:DV	0/0:100:13
chr3	31364403	11261	N	GGAAACACCAAATTTTATTTATTTTATTTTTTTTGGGTCGTTG	.	PASS	PRECISE;SVMETHOD=Snifflesv1.0.12;CHR2=chr3;END=31364408;STD_quant_start=1.303840;STD_quant_stop=2.588436;Kurtosis_quant_start=-1.631537;Kurtosis_quant_stop=-1.179116;SVTYPE=INS;SUPTYPE=AL;SVLEN=44;STRANDS=+-;STRANDS2=8,12,8,12;RE=20;REF_strand=8,14;Strandbias_pval=1;AF=0.47619	GT:DR:DV	0/1:22:20
chr3	31364487	11262	N	AAGATATGTATCATGGATCCCTGGTGGCGCAGTCGGTTTTTGGCGCCTGCCCTTGGCCAGGGCGCGATCCTGAAGACCCGGGATCGAAGCACACATCGGGCTCAAGGTGGCAGGGAGCCTGCTTCGCCTCTGCCTGTGTCTCTCTGCTGCCTCTCTATCTCTATTGTGTGTGACTTATAAATAAATAAAATTAAAAAAAAAATTAAAAAAAAAAAA	.	PASS	PRECISE;SVMETHOD=Snifflesv1.0.12;CHR2=chr3;END=31364494;STD_quant_start=1.183216;STD_quant_stop=4.242641;Kurtosis_quant_start=-1.510429;Kurtosis_quant_stop=-1.185102;SVTYPE=INS;SUPTYPE=AL;SVLEN=216;STRANDS=+-;STRANDS2=8,12,8,12;RE=20;REF_strand=8,14;Strandbias_pval=1;AF=0.47619	GT:DR:DV	0/1:22:20
chr3	31373584	11263	TATCTATCATCTATCTATCTATCTATCATCTATCTATA	N	.	PASS	PRECISE;SVMETHOD=Snifflesv1.0.12;CHR2=chr3;END=31373622;STD_quant_start=6.789698;STD_quant_stop=4.393177;Kurtosis_quant_start=-1.166962;Kurtosis_quant_stop=-0.833974;SVTYPE=DEL;SUPTYPE=AL;SVLEN=-38;STRANDS=+-;STRANDS2=8,9,8,9;RE=17;REF_strand=11,18;Strandbias_pval=0.757051;AF=0.369565	GT:DR:DV	0/1:29:17
chr3	31419267	11264	N	ATCTCTGTTCTCATCATTTGGGGGCAATATACATAATATTGATGAAGGGGGGGGGGGGGGGGGGGGGTGAAAACCACCCCACCATAAATAAGTGAAGGGGAGAAGAAATGTTTTCGGGACCTATCAGAAAGGGAGGACCGGAAATAAAGACGCTAACTCTGGGAACCGAACATGGCGTTGTACGAAGGGGCGGAGGGCGGGGGTGGTGCGGAGGTCAATGTGTGCCGGGTCACGGGTGTTATCTGTATTATGTTTAGGTAATTGAACACCAATAAAAAACTTAAATTGTAAAAAAATAAAATAAAAAAACAAAAAAAAATAAA	.	PASS	PRECISE;SVMETHOD=Snifflesv1.0.12;CHR2=chr3;END=31419266;STD_quant_start=0.816497;STD_quant_stop=9.241212;Kurtosis_quant_start=3.620730;Kurtosis_quant_stop=3.156456;SVTYPE=INS;SUPTYPE=AL;SVLEN=278;STRANDS=+-;STRANDS2=13,18,13,18;RE=31;REF_strand=50,50;Strandbias_pval=0.537929;AF=0.236641	GT:DR:DV	0/0:100:31
chr3	31423901	11265	N	GATTTTGTCACGCAATGTGTACAATAGAAAAGCTAGACAATAATCGATCCTGAATTATGAGGGCACGTAGGTTGGAAAGGAAGATGTCAATGATGAAAAACTATACCATAACAACATTCCAGTCCTCCTGGGACTGACAGATGTCCCGAAGAGCGAAAGTTTCTGATTTCTTTCTATGTCGCTCCACGTACACACGGAGTGTAACTGACAATCTGATCAGCATCAAACTCATTTTGTGGAGCCGCCACCTTAACACACCGCATGCATTGTTTTTTTACAAAATTTTTGCCTTCCTGGAGGATCTCATTCAGAAACTACGCTGTATTCCCGAGGTACTGTGTATAACAGAGGCACGGTGACAAGGGCAGGCACCATCTAATGCTTGTGTCATCCAAGCGTTTTTTAATGACCTCATTGCGTAACAGAATTTTTCTGCTGGCCGCAGGTCCTAGGACAGCTATGTGGCATCACAAAGCGCTCTGCAATTTAGGTAACCATCATGAGCAGCAGAGTCTGCAGAATTCAGTGTTGTTATTGTTGGTTTGCCGGGATTGTTGGTCCATAATCTCCCCCAGTTAGGCGGGGGCTAAATCTGAAATTCTGGATTCCAATTTCATTGATGCGATTTTCTCTTGATGCGGCTTCCCTCCTGAAGATAGCTTTCAGACACATGGCCCATGGAATAGACTTGTGTTAATCTGTGCTGGATGACCCTCAATGGGACCCCTTATGTGTGTAATGCCAGCTTGATATAACAAAACAATTGTTGCGAGTTTCCATCTGTCCATGCAGAAGAAAAAAGGCGTTTCTATATGTTCTTCGCCACATGAATTGTGGTTTTCCATCA	.	FAIL_NOTPRECISE	IMPRECISE;SVMETHOD=Snifflesv1.0.12;CHR2=chr3;END=31423900;STD_quant_start=0.551677;STD_quant_stop=19.571497;Kurtosis_quant_start=19.618732;Kurtosis_quant_stop=-0.548322;SVTYPE=INS;SUPTYPE=AL,SR;SVLEN=1632;STRANDS=+-;STRANDS2=23,23,23,23;RE=46;REF_strand=0,0;Strandbias_pval=1;AF=1	GT:DR:DV	1/1:0:46
chr3	31445621	11266	GCAGAGGGGGCTGCGCGGTTCCAGGAGCAGCTCGGGGGGCTCGGGCGGCGGCTCC	N	.	PASS	PRECISE;SVMETHOD=Snifflesv1.0.12;CHR2=chr3;END=31445676;STD_quant_start=0.346410;STD_quant_stop=0.200000;Kurtosis_quant_start=0.212346;Kurtosis_quant_stop=0.209366;SVTYPE=DEL;SUPTYPE=AL;SVLEN=-55;STRANDS=+-;STRANDS2=26,25,26,25;RE=51;REF_strand=35,31;Strandbias_pval=0.853754;AF=0.435897	GT:DR:DV	0/1:66:51
chr3	31451454	11267	TGTCCTGCAATTCATTTACTATGCAAAATGTTTTGCTATATTGTTTTATAATATTTTCTCCATGTTGAGAGGGAGCCAGTACCAGTTCTGATCATGTGCCTAAATTTGAGAGTTGAATCCCAGGAATGGCAGTCACTATCATAGGCAAGGGACATGGACTTGCTCATGTTTGCTTGAGAGCTAGAATGCTCCCATAAATGTAGGTCCACCCTTGACATTTACAATAGATTATTTCTATGATGAAATGATCATTTCATCACAGTGAGGGACCATTTCTTTTTCCTTTTTTTTTAGTTTTTTTTTTTTTGAGGGACCATTTCTGCAGCCCACCCCATCCCTGAATCTATTCTTTCCAATGTACACAGACTTGTGCTTCTCTGGCAATTAATGTAACCCATTGACTCTGAGAATCATTTTTCTTCTAGTTATTAAAACTATACTTCCATAATAACTCTGATACTACAATGCAAGTGTTAAGTATTGAATTGATCTGAATTTTTATTGACTGATTATTGTTTATATTATATGTATAAGTTTTAAAATTTGATTTCTAATGAGATAATGCAATGTGAGCCAAGTTGTTTTTTCATTGATCTGTGCTTCTTCATGTCCCTCAAGCTATGTTACTTTTAGAAGACTTCCTATTTATTGATGGATAAAATGATCACGTCAATGAATATAAACTATCCCAAAGTAATATGTTTCAAAAATAACATTTCATTAATATCCAAATTAAAACTCATATATCCCAGCTTTATACAGTTAGGGAAAATCCATTTTCCAGAAACAAATGTGACTCAATATCACCAAAAAAGAATATAACTGAAAGGACAGGATTGATCATATTTATACTTGGACAATTAATCATAGCCTCTCTTGATGTTTATCAACAATTATTCTTACAACTACAAATTTGAAAATTAATGTAATGTTGAAAAACTGCATGGGAGCTTCTGCCCACTGCCTGATCAAATCCATGCTCACAGTTACAGAATCCTTGAATGCCTTGAGCTTTTATCTTCAATCAATTACATAAATTTCCTCAAGATAGATGTGCTGTCATAAGCCCAGGAAATATTTTCTTTTACTTTCCATCACTAAAAAGAAGTACTAGTACAAAGGAACTTCCAGTAGCTTTGGAAAAATTGATGTTCTGAACTATCTTTGCTAGTGTATAGAAATGCAATTGATTTTTGCTATTGATCTTGTGTGCTGCAAACTTGCTGACCTTGTTTATTAGTTCTAATAGTTGTTTGTGGATTTTCTATATACAGGGTCATGTCCCTTCTCCCTTTCCTGTCTTATCTTGTCTTTCTCTGTCTCTTTCTTTCCTTCTTTCCTTCTTTCCTTCTTTCCTTCTTTCCTTCCTTCCTTCCTTCATCTAATTATTCTGGAAAAAAAACCTCTAGTACAATGTTGAATAGAAGTGGTACTTGACGGGATGAGCACTGGGTGTTATTCTGTATGTTGGTAAATTGAACACCAATAAAAAATAAATTTATTAAAAAAAGAAATGAAAAAAAAGAAGTGGTGAAAGCAGATATCCTTTTAGATATCCTTTTATTGTTACTGATCTTAGGCAGAAAACATTCAATCTTTCCCTCATTAACTATAGGTTACCCATAGATACTTTTATCAAGTTGAGGAAATTCCCTTCTATTTCTAGTCATTCTAGTGTCTTTATCATAAAAGGGTGTTG	N	.	PASS	PRECISE;SVMETHOD=Snifflesv1.0.12;CHR2=chr3;END=31453159;STD_quant_start=2.898275;STD_quant_stop=0.547723;Kurtosis_quant_start=0.146182;Kurtosis_quant_stop=-0.360494;SVTYPE=DEL;SUPTYPE=AL,SR;SVLEN=-1705;STRANDS=+-;STRANDS2=13,7,13,7;RE=20;REF_strand=11,8;Strandbias_pval=0.747527;AF=0.512821	GT:DR:DV	0/1:19:20
chr3	31478282	11268	N	GAAAAAAAAAGAACTGATTGGGGATCCCTGGGTGCGCAAGGGTTATCGCGCCTGCCTTTGGCCCAGGGGCGCGATCCTGGACCCTGGGATCGAAGCCGCCCACGTCGGCCTCCCACAGGATGCATCATGGAGCTGCATTCTACCGAGCGGCCAGGGTCTCGGCCTCGCTCTCGCTCTCTCTCTATCTGTGTGTGTGACTGTCATAAATAATAAAAAAAAAAAGGTAAAAAAAAAGAAA	.	PASS	PRECISE;SVMETHOD=Snifflesv1.0.12;CHR2=chr3;END=31478282;STD_quant_start=0.683130;STD_quant_stop=7.063993;Kurtosis_quant_start=20.819864;Kurtosis_quant_stop=7.200648;SVTYPE=INS;SUPTYPE=AL;SVLEN=231;STRANDS=+-;STRANDS2=38,22,38,22;RE=60;REF_strand=51,41;Strandbias_pval=0.400397;AF=0.394737	GT:DR:DV	0/1:92:60
chr3	31513907	11269	AAAATAAATGAATAAATAAATAAATAAATAAATAAATAAA	N	.	PASS	PRECISE;SVMETHOD=Snifflesv1.0.12;CHR2=chr3;END=31513947;STD_quant_start=0.000000;STD_quant_stop=1.176697;Kurtosis_quant_start=0.920177;Kurtosis_quant_stop=-0.210163;SVTYPE=DEL;SUPTYPE=AL;SVLEN=-40;STRANDS=+-;STRANDS2=14,12,14,12;RE=26;REF_strand=66,50;Strandbias_pval=0.828765;AF=0.183099	GT:DR:DV	0/0:116:26
chr3	31578349	11270	CTGCTTTTTTTTTTTAATTTTTATTTTATTTATGATAGTCAGAGAGAGAGAGAGAGAGAGAGGGGCAGAGACATAGGCAGAGGGAGAAGCAGGCTCCATGCACCGGGAGCCCGACGTGGGATTCGATCCCGGATCTCCAGGATCGCGCCCTGGGCCAAAGGCAGGTGCTAAACCGCTGCGCCACCCAGGGATCCCGG	N	.	PASS	PRECISE;SVMETHOD=Snifflesv1.0.12;CHR2=chr3;END=31578546;STD_quant_start=3.000000;STD_quant_stop=4.219005;Kurtosis_quant_start=4.072071;Kurtosis_quant_stop=-1.399786;SVTYPE=DEL;SUPTYPE=AL;SVLEN=-197;STRANDS=+-;STRANDS2=10,5,10,5;RE=15;REF_strand=49,49;Strandbias_pval=0.275223;AF=0.132743	GT:DR:DV	0/0:98:15
chr3	31592253	11271	AGAAATGACAAATACGGGATCCCTGGGTGGCGCAGCGGTTTAGCGCCTGCCTTTGGCCCGGGGCGCGATCCTGGAGACCCGGGATCGAATCCCACATCGGGCTCCCGGTGCATGGAGCCTGCTTCTCCCTCTGCCTGTGTCTCTGCCTCTCTCTCTCTCTCTGTGTGACTACCATAAATAAATAAAAAAAAAAAAAAATTTAAAAAAAAAAAAG	N	.	PASS	PRECISE;SVMETHOD=Snifflesv1.0.12;CHR2=chr3;END=31592467;STD_quant_start=3.190387;STD_quant_stop=1.973032;Kurtosis_quant_start=-1.564635;Kurtosis_quant_stop=-0.391999;SVTYPE=DEL;SUPTYPE=AL;SVLEN=-214;STRANDS=+-;STRANDS2=31,26,31,26;RE=57;REF_strand=44,37;Strandbias_pval=1;AF=0.413043	GT:DR:DV	0/1:81:57
chr3	31614252	11272	N	ACCTGGTGACTCATGGTCCTCACATGGGGCTTCCAACTTGGGACCAGTGAATCGGTTTCCTTACCTTGGGTCATCACCAGAA	.	PASS	PRECISE;SVMETHOD=Snifflesv1.0.12;CHR2=chr3;END=31614258;STD_quant_start=8.018728;STD_quant_stop=7.368853;Kurtosis_quant_start=5.974525;Kurtosis_quant_stop=5.944128;SVTYPE=INS;SUPTYPE=AL;SVLEN=71;STRANDS=+-;STRANDS2=7,6,7,6;RE=13;REF_strand=11,11;Strandbias_pval=1;AF=0.371429	GT:DR:DV	0/1:22:13
chr3	31614927	11273	N	TTTCTCGTCCCTAAACCTGGTCCTCACCTGGGAACTTGTGGACT	.	PASS	PRECISE;SVMETHOD=Snifflesv1.0.12;CHR2=chr3;END=31614926;STD_quant_start=6.074537;STD_quant_stop=6.685806;Kurtosis_quant_start=-1.024223;Kurtosis_quant_stop=0.609256;SVTYPE=INS;SUPTYPE=AL;SVLEN=41;STRANDS=+-;STRANDS2=7,5,7,5;RE=12;REF_strand=11,11;Strandbias_pval=0.728897;AF=0.352941	GT:DR:DV	0/1:22:12
chr3	31657256	11274	N	<INV>	.	PASS	PRECISE;SVMETHOD=Snifflesv1.0.12;CHR2=chr3;END=32340258;STD_quant_start=0.000000;STD_quant_stop=0.480384;Kurtosis_quant_start=3.458805;Kurtosis_quant_stop=9.008307;SVTYPE=INV;SUPTYPE=SR;SVLEN=683002;STRANDS=--;STRANDS2=0,26,26,0;RE=26;REF_strand=1,2;Strandbias_pval=0.103448;AF=0.896552	GT:DR:DV	1/1:3:26
chr3	31722272	11275	N	TTAAAACAAAAAAAAAAAAAAAAAAAAAAAAAAAAAAAAAAAAAATTAAAAAAAAAAAAAA	.	FAIL_NOTPRECISE	IMPRECISE;SVMETHOD=Snifflesv1.0.12;CHR2=chr3;END=31722271;STD_quant_start=9.828530;STD_quant_stop=13.845577;Kurtosis_quant_start=1.884175;Kurtosis_quant_stop=6.455758;SVTYPE=INS;SUPTYPE=AL;SVLEN=41;STRANDS=+-;STRANDS2=6,6,6,6;RE=12;REF_strand=55,49;Strandbias_pval=1;AF=0.103448	GT:DR:DV	0/0:104:12
chr3	31747687	11276	TTGCATTTTGTTTGGCATAAAGATGTTCATTATACCTCACTGTTCATTAACTGTACATTCTGTAGTGATAAAATTCCTTTATTCCTGATANNNNNNNNNNTGAGCTTTAAAAGTGTGTCCTTTGAGGGATTTATCCATTTCATCTAAAAGT	N	.	FAIL_NOTPRECISE	IMPRECISE;SVMETHOD=Snifflesv1.0.12;CHR2=chr3;END=31747836;STD_quant_start=28.003061;STD_quant_stop=27.943821;Kurtosis_quant_start=-2.055929;Kurtosis_quant_stop=-2.147699;SVTYPE=DEL;SUPTYPE=AL;SVLEN=-149;STRANDS=+-;STRANDS2=36,34,36,34;RE=70;REF_strand=40,35;Strandbias_pval=0.868622;AF=0.482759	GT:DR:DV	0/1:75:70
chr3	31772689	11277	N	AAAAGAGCAAATAAGGGATCTCCTGGTTGGCGTCAGCGTTTTGCGCCTGCCTTGGCCCAGGGCGCTGATCCTGGAGACCCAGGATCGAATCCCAGTCAGGGCCTCCCCGGTGCAATGGATGCCGGCTTCTTTCATCTGCTTGGTCTCTGCATCTCTCTCTCTCTCTTCTGGTGACTATTCATAAATAAATAAATTTAAAAAAAAAAA	.	PASS	PRECISE;SVMETHOD=Snifflesv1.0.12;CHR2=chr3;END=31772698;STD_quant_start=2.976095;STD_quant_stop=4.942527;Kurtosis_quant_start=6.936429;Kurtosis_quant_stop=6.569390;SVTYPE=INS;SUPTYPE=AL;SVLEN=207;STRANDS=+-;STRANDS2=19,23,19,23;RE=42;REF_strand=41,38;Strandbias_pval=0.567837;AF=0.347107	GT:DR:DV	0/1:79:42
chr3	31784283	11278	N	TCTCGCGAAACGTTTATTTTTTTTTTTTTTTTTTTTTTTTTTTTTTTTTTTAAAGATTTTATTTATTATTCGTGAAGAGAGAGGAGCGAGGGCAGCGACACAGTTCAGAGGAGACGCCGAGGCTCCAGGAAGGAGCCCAACATGGGACTCGATCCCGGTGACCCCCAGTGATCACACCCTGCCGGTGAAGGCACGGCCCCTAAAAACCACTTGAAGCCACTCCGGGATCCC	.	PASS	PRECISE;SVMETHOD=Snifflesv1.0.12;CHR2=chr3;END=31784290;STD_quant_start=2.664583;STD_quant_stop=3.346640;Kurtosis_quant_start=2.841050;Kurtosis_quant_stop=2.768253;SVTYPE=INS;SUPTYPE=AL;SVLEN=226;STRANDS=+-;STRANDS2=12,9,12,9;RE=21;REF_strand=45,34;Strandbias_pval=1;AF=0.21	GT:DR:DV	0/0:79:21
chr3	31785198	11279	ANNNNNNNNNNNNNNNNNNNNNNNNNNNNNNNNNNNNNNNNNNNNNNNNNNNNNNNNNNNNNNNNNNNNNNNNNNNNNNNNNNNNNNNNNNNNNNNNNNNNNNNNNNNNNNNNNNNNNNNNNNNNNNNNNNNNNNNNNNNNNNNNNNNNNNNNNNNNNNN	N	.	FAIL_GAP	PRECISE;SVMETHOD=Snifflesv1.0.12;CHR2=chr3;END=31785357;STD_quant_start=0.560612;STD_quant_stop=3.350906;Kurtosis_quant_start=0.337978;Kurtosis_quant_stop=-0.630548;SVTYPE=DEL;SUPTYPE=AL,NR;SVLEN=-159;STRANDS=+-;STRANDS2=41,30,41,30;RE=71;REF_strand=41,32;Strandbias_pval=0.867803;AF=0.493056	GT:DR:DV	0/1:73:71
chr3	31786812	11280	N	AAGCAGTTCAAATTGGAGAAGGACAAATATTATATGTTCTCTTCATTTGGGGAATATAAAAAAATAGTAAAAGGAATAAAGGGAAAGGAAGAAAAAAGTGAGTGGGAAAATATAAAGAAGGGGAGAAACAACATAAAGCGGTCTCCTAACTCTGGGGAAACGAACAGGGATGGTAGGAGGGAGGGGGGGCGGGGGGGGTGGGGGTGACGGGGTTTTGGCACTCGGGGGCAGAAACTTGAATGGGATAGAGCACTGGTGTTTATGAGTATATGTTGTGTGCAAAAATTTGAAACTCCACTCCAGCTCCCCGAAAATAAAAAAGAAAAAACAAATTCAAATCAAAATGCAAAATCAAATCAAATCAAAT	.	FAIL_NOTPRECISE	IMPRECISE;SVMETHOD=Snifflesv1.0.12;CHR2=chr3;END=31786850;STD_quant_start=3.521363;STD_quant_stop=15.037097;Kurtosis_quant_start=4.584581;Kurtosis_quant_stop=17.437644;SVTYPE=INS;SUPTYPE=AL;SVLEN=319;STRANDS=+-;STRANDS2=42,30,42,30;RE=70;REF_strand=51,39;Strandbias_pval=0.873797;AF=0.4375	GT:DR:DV	0/1:90:70
chr3	31804526	11281	N	TGTGTGTGTATATGGTATATATATATATATATAGTATAT	.	PASS	PRECISE;SVMETHOD=Snifflesv1.0.12;CHR2=chr3;END=31804527;STD_quant_start=0.397360;STD_quant_stop=3.026201;Kurtosis_quant_start=4.492850;Kurtosis_quant_stop=4.357237;SVTYPE=INS;SUPTYPE=AL;SVLEN=45;STRANDS=+-;STRANDS2=20,18,20,18;RE=38;REF_strand=52,50;Strandbias_pval=1;AF=0.271429	GT:DR:DV	0/0:102:38
chr3	31822523	11282	N	CCCACCGGCGGCCCGCGGGCGCCGGCGGCGCGCGCGGCGTCCACACTGGGCGCGT	.	FAIL_NOTPRECISE	IMPRECISE;SVMETHOD=Snifflesv1.0.12;CHR2=chr3;END=31822522;STD_quant_start=7.707140;STD_quant_stop=16.884905;Kurtosis_quant_start=0.036165;Kurtosis_quant_stop=-0.477702;SVTYPE=INS;SUPTYPE=AL;SVLEN=48;STRANDS=+-;STRANDS2=6,7,6,7;RE=13;REF_strand=46,51;Strandbias_pval=1;AF=0.118182	GT:DR:DV	0/0:97:13
chr3	31830715	11283	GATAGTCACACAGAGAGAGAGAGAGAGGCAGAGACACAGGCAGAGGGAGAAGCAGGCTCCATGCACCGGGAGCCCGACATGGG	N	.	PASS	PRECISE;SVMETHOD=Snifflesv1.0.12;CHR2=chr3;END=31830797;STD_quant_start=0.316228;STD_quant_stop=1.048809;Kurtosis_quant_start=0.996755;Kurtosis_quant_stop=-1.004115;SVTYPE=DEL;SUPTYPE=AL;SVLEN=-82;STRANDS=+-;STRANDS2=6,8,6,8;RE=14;REF_strand=44,49;Strandbias_pval=0.782871;AF=0.130841	GT:DR:DV	0/0:93:14
chr3	31892477	11284	N	TTAACAACACTTCAGCTTGGGAATCCTCGTGGTGGCGCAGCGGTTTTGTCCGCCTCGCCTTTGGCCCATGGGTGTGATCCTGGAGACCCGGATCGAATCCATATCGGCCCTCCCGCTGCCTGGCGCCTGCTCTCCCTCTCCTGTGTCTCTGCCTCTCTCTCTTCCTCCTCTCTCTCATCCTAAGTAAAATCAATAAAAATAAAAAAAAAAAAGGAAACACAAAAAACAAAACAAAACCTTTTAAAAAAAAAAAATAAAAAA	.	PASS	PRECISE;SVMETHOD=Snifflesv1.0.12;CHR2=chr3;END=31892483;STD_quant_start=3.047247;STD_quant_stop=4.488079;Kurtosis_quant_start=-1.961805;Kurtosis_quant_stop=-0.874537;SVTYPE=INS;SUPTYPE=AL;SVLEN=258;STRANDS=+-;STRANDS2=16,12,16,12;RE=28;REF_strand=62,53;Strandbias_pval=0.83404;AF=0.195804	GT:DR:DV	0/0:115:28
chr3	31918436	11285	N	AAACAAAACAAACAGGCGATCCTGGGTGGGCAGCAGCTGTTGGCGCCTGCCTTTGGCCCCCTGTGGCGCCGATCCCGGAGGGACCCGCGGGGATCTAAAATTCCCACGTCAGGCTTCCGGTGCACGGAGCCGCTTCTCCCTCTTGCCTGTGTCTCTGCCTCCTCTCTCTCACTGTGGCCCTATCCTGAATAAAAAAAAAAATTTTAAAAAAAAAAAAAATCAAAAAAAA	.	PASS	PRECISE;SVMETHOD=Snifflesv1.0.12;CHR2=chr3;END=31918448;STD_quant_start=4.349329;STD_quant_stop=6.708204;Kurtosis_quant_start=8.217909;Kurtosis_quant_stop=2.633089;SVTYPE=INS;SUPTYPE=AL;SVLEN=219;STRANDS=+-;STRANDS2=20,29,20,29;RE=49;REF_strand=44,55;Strandbias_pval=0.726424;AF=0.331081	GT:DR:DV	0/1:99:49
chr3	31933369	11286	N	CGGAAATTAGTTGTGCGGATCCCTGGGTGGCGCAGCTGGTTTGGCGCCTGCCTTTGGCCCAGGGCGCGACTCCTGTGCCGACCCAGCGATCGCAATCCCACACTCAGGCTTCCCGGTCCATGGAGCCGCTTCTCCCTCTGGCCTTGTTGTCTTCTTGCCTCTCTCTCTCTCCTCTGTTGACATCATCAAATAATATAAAATTAAAAAAAAAAAAAAAAATTAAAACAAAATAAAAA	.	PASS	PRECISE;SVMETHOD=Snifflesv1.0.12;CHR2=chr3;END=31933380;STD_quant_start=3.955105;STD_quant_stop=6.798109;Kurtosis_quant_start=1.645031;Kurtosis_quant_stop=1.527020;SVTYPE=INS;SUPTYPE=AL;SVLEN=225;STRANDS=+-;STRANDS2=13,16,13,16;RE=29;REF_strand=47,45;Strandbias_pval=0.671041;AF=0.239669	GT:DR:DV	0/0:92:29
chr3	31947175	11287	N	GAGTCCTGTATATACTTGAAAACTGCGCCAAAAAACAAAAAAAAAAAACAACGTC	.	FAIL_NOTPRECISE	IMPRECISE;SVMETHOD=Snifflesv1.0.12;CHR2=chr3;END=31947184;STD_quant_start=12.840366;STD_quant_stop=9.344116;Kurtosis_quant_start=1.281936;Kurtosis_quant_stop=0.087988;SVTYPE=INS;SUPTYPE=AL;SVLEN=46;STRANDS=+-;STRANDS2=14,19,14,19;RE=33;REF_strand=49,45;Strandbias_pval=0.419225;AF=0.259843	GT:DR:DV	0/0:94:33
chr3	32013294	11288	N	ACCCTAGGTCTTTTTTTTTTTTTTTTTTTTTTGTTTTTTTTTTTAATTTATTTACGATAGTCCATGAGATGAGAGAGAGGCAGAGACACAGGCAGAGGGAGAAGCAAGGCACAGGCCCGAGGAGCCGAGGTGGGATTCGATCCGGGGTCTCCAGGATCGGGCCCGTGGGCGCAAAAGCAGGCGCCAAACGCTGACGCCACACGGGGGCGCC	.	PASS	PRECISE;SVMETHOD=Snifflesv1.0.12;CHR2=chr3;END=32013307;STD_quant_start=1.732051;STD_quant_stop=4.187895;Kurtosis_quant_start=-1.890338;Kurtosis_quant_stop=-1.182388;SVTYPE=INS;SUPTYPE=AL;SVLEN=217;STRANDS=+-;STRANDS2=11,16,11,16;RE=27;REF_strand=42,43;Strandbias_pval=0.509658;AF=0.241071	GT:DR:DV	0/0:85:27
chr3	32121207	11289	N	TAAATGCTAGCGTCGGCCAAGTTCCAAGCCGGGGGATAAGAATGTAAGTTGCTAATGAAATTCTTCCGCGTTTTCAACGTGGTTACTATGCATACACGATTGGTGCATACAATGCCACCAAATATGCATGTGCCCTTAGGTGGAGAAATCCCAGAGAATTGTTAGACTGCCTTTACTAGTATTTGTGTTTTCAACAAAGAAGAAATGACAAGACGTTTAGTGAAAGGGATTATAGGGAAAAGGAGGGAAAAGAGTGGGAAAAATTAGAGAGGGAGACAAACCATGAAGGACTCCTAACTCTGGAAATAACCAAGGTGTAGTGGAAAGGGAGGTAGGGGGGGGGGTGGGGGGGGGGATGGGGGACTGGGTCGATGGGCCCTGGGGGGGTGGCAGTGATAGGATGAGCACTGGGTGTTATACTATATGTTGGCAAAACTGAACTCCAATTAAAATAATTAATAATATATAAAAATTTCCAAGTACAAACACGTTTGTTAGAAAATAAACGACAAAATTTTCAAAGATTTATCAAACTGCCAGTTCTACAGAAAGCCATTCTGAGGTCTTGGAATGAGAAATAAACCCACATCTTCACTCTGCCTCCTCAGAGCTGCTCCCAGTCTCCTAGGGGAGACATCTGAAGACAGACCACTGGACAGAGCAGTAAGAACTGTCTTCTCAGGGCCACACAGGGATCTGGGGACAGCAGCCCCACCCAGGTGAGTAGGTGGCAATGTAATGAGGGTGGCTCCTACAGAGGGGACCTCCAATCTTGTTAAAAACCTGGCTGCCACCCAGCAGGGAGACACGAACAAGTCATTCAGTGTTGTGTTTTCCGATCAGCCTTGTCAGTGCATCCCAACATTCTGATATATTTGCATTTCATTTAGTTAGGTGTCTTTAAAAAAACAATTTCCCTTCAGACTTCATCTTGACCATGGCTTCATACAGGAATGTTTTAATTTCCAAGTCTCTTGGAGATTTTCTTCTCCTCTTTCTGACTTTTCGTTTGCGTCCAGTGTGGTCAGACACCCCCACTCTGTATGATCTCCAACTCTTTTAATTTTCTTTTTTTTATACAGATTTATTTATTTATTCATGTAGAGACACATAAGTACCTTTATTATTGTCCCATGTTTTTTCAATCTCACTTGCCAAACATCAGTATTTAAACCTGTATAAAGACAACTTACATTTAGGCAGATTTATAGATTAATCTAATTATTGATATCTAATAGGGTCTGTTCAGTCTTCCTGACTTCTTCTGAGTCATTAAACCCTTTCTAGATTCCACTATGATGATCAAGTTTCAAGAATATCTAAAAGGGGCACCTCGGTGGCTCAGTGGTTTGAAAATCTGCCTTGGGCTCAGGTTGTGATCCCGGGGTCCTGGGATTGGTCCCACGTTGGGCTCCCCGGCAGGGACTACTTCTCCCTTGCCTGTGTCTTCTCTATCGCTCATGAATAAAGAACTAAATCTTTAAAAAAAAAAATTCTTCACACATCTTTAGTGTTATTCTAGGTCTTATATGTTGTGTAAGTTATACACAATCCACTATCAACATTTTACCACTTTGAAGTGTTATCAACCTCACCTCCACTTAGGTTCCCTGAATCTTCTCCTTGCCCCTTTGTCACTGTCTTAATATTTTATCTACATACACTAAAAACCACATCCTCAGCAAAGTGAAGAATAGCACAGCAGGCCTGGATGCTCAGCTCTTGAGTATCTTCAGGAGGCCTTGTTGCAATTCCTGGGAATTCGCCCTTAGAATGTTAACCTACCTATAAGGTTTGTTCTTCTACCACTGGGGCATTTATTTTTTATTTTTCCTTTTTTTTAACGATTTATTTATTATGAGAGAGAGAGACGCGAGAGAGAGAGAGAGAGGCGAGACACAGGCAGAGGGAGAACTCGATAGCAGTCTCCCATGCAGGGAGCCCGATGTGCGGACTCGATCCAGGGGTCTCCAGGACCAGGCCCTGGGCTGAAGGGGCCTCAAAACCACTGAAGCACCGGGCTGCCGCCACTGGGGCATTTACTAAGCACACAGAAACTTTTTTATATTGGATGTACAAATAGTGATTCATGGGGTCCTCTTCCTTCTGATGTATGTTCTAGCGTGTCAAAAGAAAACCCTGAAAACATTAATGAAATCTAATGTCTTCAGGAGTTGGGAAGCTGGTACGAGGAGGACCCTGAGCTCACCCCATCCACCCTCAAGCTATCATCCACCTCCAAGTTATTAAGATGGAGAGGCAATCGAAGATTGCAGAAAAATCTCCACAATTGAAATATAGGGACAGAAGACTCTGAAATCTTAGGAAGATCAGAAAGGCAGCGGGAAGCTGCCAATGAGATGGCGTGGATGCACGTTGTAAAGAGGGCAGAGAAATCGCCCCTTGCACCAGGAAGCTCACACCGGAAGGACTACTCCCATAATTTTGGCTTTAAAACCCAGAGGAGCTGCATCAAAATTCAATAAAAGCAGGCCAATACCAGTATATTGTAGTTAAATTCGCAAAATATAGTGATAAAGAAAAAATCCTAAACGCAAGAAGACCCATAAAGTCACGCAGCAGATCTCTTCATAGAAATGGCACGCCATGAACTTGATTGGCTCAGCAGTTGACGCGTCTGCCTTTGGTTCAGGTCGTAATCCCAGGTCTCTCAATATATTATCTGAATATAACTGGACTAAATGTTCTATCAAAAGACAAATTGCACAATTAATGGATTAAAAAACACAAGGACTCATTATCTGCTACCCTTACAAGAGACTAATTTTAATTATTTTAAATTTTTTATTCTTTTTTTTTACCAGAGACTCATTTTATTTTATTTTTTTATCATAATTTATTTTTTATGGTGTTCCAATTTACAACATACAGAATAACACCCGTGCTCATCCTGTTCAAGTGCCCCCTTCAGTGCCCGCACCCATCACCCCCACACCCCTCCCTCCTCCCCCGTCCACCACCCCTAGTTCATTCCCAGAGTTAGGCGTCTTTATGTTCTGTCTCCCTTTCTATATTTCCCCCCATTTCTGAGAGACTCATTTTAGACCTAAAATCACCTGCAGATGAATGAGGGGATAGAGAATATTGTCATGCCACCTGGTCAAATGGCCTCACACACACCCCAAATAGTCACAGCAATCTTGAAAAAGAAAACCAAGCTGGCTGGATCACAATTCCCGACTTCCGGCTCTTAGTACAAACTGTGCTCTCAAACAACGACAGTATGGTGCTGCACACAAAAAGACTACACTTAGTGGGGCAGATTATAGAACCAGAAATGGACTCTCAACTCTATGTCAACTCGTTTCGGACAAAATGGGAACGGCATTTCCACTGGGGGAAAAAAAAAAAAAAAAACCAGGTCTCTTCAACAAATTTTTTTGGGAACATTGGGACAGCCATTAAGCCGAAGAATGAAACTGGCCTACTGTCTTAAAACATTCCAAGAAGATAAACACAAAATGGATGAAAAACCTAAGTGTGAGACGGAAACCACAGAATCCAGAGGAAAAACAAGTAGAAACCTCTAACCTCAAGCTGCAGCAACTTCTACTAGATACGTCTCCCGAAGCAGAAAAACAAAAAGTAAAAATAAAATAGGGGACTCATCAAAACAAAAAGCCTTTGCACAGTGAGGAAACAACAACCTAAAAGGCACACCTTCAGAATCGGAGCAGCTATTTTGCAAATGACATATCTGATAACAGGTGCTATCCAAAATATATTAACGAACTTATAAAAACTTGACACCCCAAATCAAATAATCCAGTTTAAAAAAAATGGACAAGAAGACATGAACAGTTTTTCCATAGAAAAACATACAGGTGGCCACAGGACACCATGAAAAAGATGCCTCAAACATCACTTATCATCAGGGAAATACAAGTCAAAACCACATGCAGGTATCACCTCACACCCTCAGCATGACTCAAACTCAACAACAAAAGGAAACAACAGATGTGGAGGAGGATGTGGAGAATGGGCAAACCCTCTTACACTTCGGTGGAATGCAAAACTGACGCAGCCTCTCTGGAAAAACAGTGTGGAGTTTCCTCAAAAAGTAAAAAACAGAAAACCCTAGGACCTAGCAATTGCAGTTACCTGGTATACCCAAACAATTTAAAAAAATTCTGGTCGACGGATGCAATTCACCCCTATGTTTTATGGGCAGCCTGTCAACAAAGCCAAACTCTGGAAAGAGCCCAAATGCCACTGACTGATGAACAGGTAAAGAAGTGGCATATATTATACAATGGATATTACCCAGCCATAAAAAAAAGAATGAAATCTTGCCATTTGCAATGACTTGGATGGAGCTAGAGAATATGCTAAAATCTAAGGAAAGATAAATACCAATTGAATTTCACTTCCACATCTGGAATTTAAGAAACAGACAGATTGCCACATAACATGTGTTATGTTATGCAATAACACTCAAGGTAGAACAAACTTACGGTTACTGGGGGAGGGGGGGGGGGATGGGTTCAATAGGTGCTGGAGATTTCAGGAGTGCATCTTGTGATTCGCACT	.	FAIL_NOTPRECISE	IMPRECISE;SVMETHOD=Snifflesv1.0.12;CHR2=chr3;END=32121206;STD_quant_start=0.829156;STD_quant_stop=311.993990;Kurtosis_quant_start=9.586324;Kurtosis_quant_stop=-1.957126;SVTYPE=INS;SUPTYPE=AL,SR;SVLEN=5358;STRANDS=+-;STRANDS2=11,22,11,22;RE=32;REF_strand=0,0;Strandbias_pval=1;AF=1	GT:DR:DV	1/1:0:32
chr3	32125968	11290	N	CACCAGATGGCTTAGAGTGTGTCCTAGCACTACATTACTTTTCGGAAGGTTGCTAATGGAAGAAGAAACAATAACATTTCTTTCCATATATGGCATTGATCATTTAAATCACTGCCAACGACCTGATTTATCTTTTATATTTTTTTTTAATTTTTATTTATTTATGATAGTCACCCACACCTGAGAGAGAGAGAGAGGCAGATACAATCGGCCGAGGAGAAGCATGGCTCCATGCACCGGTAGCCCGACGTGGTAACTCGATCCCGGCTCCCAGGATCACGCCCTGGGACAACGCAGGCCGTCCCAAACCGCTGTGCTCACCAGGCGATCCAACTTGACTTGATTTAAATCTAACACTTGAAAATCTGCTTCATTGTGAACTTAAAACAAATCATCAACATAAACACAAAAGAACCTAACCTTCGATTCCATTGCACATACTGTGTTGTGCGTTATGCTGTTTATTCTTTGAACACACCACCAAAACTTCTTGAGAAACTGGTAATACTGTCCGAAAAAATCCCTATACCAAAAAAAAGGATACATAAGATAAAAGAACACAAATTTAACAGGTAGTTATTTAAATTCAGAACTTTTTCATCTACCCAATCAGTTACATCTTCCTCCAGTTCCTGATGTAATCATCCGAGGAAAAATTTCTAGCAAATCATAATACCATGAAAACATACTCCCACGCACCTAGTACCTCAGGCCGTTTAAACAAAACTCCAGAGTTCATCAAGAGAGTGAGAACGAACACTCTGTCGTCCTTCCACCACAAAGCACCGTCTCAAACTCAGGACAGAGTCTTGTCTATGGCACCAGCACCATTCTCTTTTCTTTTCTTTTTTCTCTTTTCTTTTTTATTAATATAAATTTGTTATTGCTTCCCGCCCGTTCAATTCTCTCTTTTTCCCTTCTTCTTTTTGCCCACATACAGAATAGCCACCCCGTGTATCCCCGTCAAGTGTCCCCACCTCAGTGCTCTGCCACCCAAGGTCACCCCACCCCCTGCCCTCCTCCCCTTCTCAACCACCCCCTAGTTCGTTTCCCAGAGTAGGCGGTCTTCCATGTTCTGTCTCTCTTTATGACTTTCACTAACATCTTCTACCTTCTCCCTCTATTCCCTTTCACTATTATTTATATTCCCCAAAATGAATGAGACCATATTGTTTGTCCATTCTACAATTTGACTTTTGCTCATCCTCAGCATTAACTACCCTCCCAGTTCCCC	.	FAIL_NOTPRECISE	IMPRECISE;SVMETHOD=Snifflesv1.0.12;CHR2=chr3;END=32125969;STD_quant_start=1.483240;STD_quant_stop=68.762635;Kurtosis_quant_start=1.655866;Kurtosis_quant_stop=-0.155488;SVTYPE=INS;SUPTYPE=AL,SR;SVLEN=2398;STRANDS=+-;STRANDS2=7,9,7,9;RE=16;REF_strand=0,0;Strandbias_pval=1;AF=1	GT:DR:DV	1/1:0:16
chr3	32197908	11291	N	CACCTCCTCAAAGAGTCAAAGGAACTATACCCTAAAAACTTATTGAACACTTCTGAACCGAAATTGAGGAAGACCCACAAAGAGATGGAAAAAATTCCCCTGTTTCAGGTATTGGCAGAATGAATATTGTGAAAAATGTCAATGCTTACCCAGGGGCAATATACACGTTTATGTCAATTCCCTAAAAAATACCATGGAACTTTCTCATTGAGTAACGACCAACATTATTTTAAGATTTGTGTGTGGAACCAGGAAAAGACCCCGAAATAGCCCAGCGGGCATTTTAAAAAACGGGGGCAAACCCATAGCTGGGGGCATCACAAGCCCGAATTTGTTCAGGTCGTCTACAAAGCGTGGTCATCAAGACAGTGGTACTGGCACAAAAAAAACCGACACATAGATCAACGAGAAACAGACCAGAGAACCCAGAAGTGGCCCTCAAACTCTATGGCCAGCCTATCTATTCGCTAAGGAGGAAAGATACTCCATTGGAAGAGAAAGACAGTCTCTTCAATACAATGGTGCTGGGAACATTGGGACATCCCCATGCAGACGAATGATACTAGACCCCTCTCGTCACCATACACAAGCTAAACTCCAAAATGGATGAAAGTTCTAACTGTGAGCACAAGCTCTCCATCCCAAATTCTAGAGTATAACACCAAAATCAGGGCAACACCCTTTTTGATACTCGGGCCACTAGTAACTCTTGCCAAGGCTCCACTCCACGTAAGGCCCAAGAGAGAAACAAAAGCAAAAATTGAACTATTGGGACTTCATCAAGAATAGACGCTTTTGGCCCGCAAATGATACCGGCACCAAAAACTCAAAGACAACCCCTACAGAATTGGCGAGAGAGATATGCACCTGACCTATCAGATTAACGAGGCAGTTTCCACGATCTTAAAAGAACTTCTTAAACTCAACACCAAAGAAACCAACCATCCAACCTTAAATGCGTGCAAATAGACATGAACAGAATCTCCCAGTAGTAAGACATCGACATGGCCAACATGTACATTGAGTGAAATTCTCGCATCACTGCCATCAGCGAACTACAAAATCAACAACCACAATGAGATCCCACATCACACCAGTGCGAGAATGGGTGAAATATTACAAGGCAGGAAACAACAAATGTTGGAGATGGAGCGGAGAGAAAGGGAACCCTCCTGCACTGCTTGGTGGGGAAGGTGAACTGGTGGCAGCCACTCTGGAAAACTGTGTGGAGGTTCCTCAAAGAGTTTAAAAACTCGACCTGCCCTACGGGACCCAGCCAATGCCGTTGCGGGATTTACCCCACTATTCAGATGCAATGTTGTAAACGCCGGGACACCTGCACCCCCGATGTTTTCTAGCAGCTATGCCCACCATAGCCAAACGTGGCCGGAAGCCTCGGTGTCCAACGCATAGATGAGGATAAAGCACGATGTGGTTAGATTAAATGGCAGATTACTCAGCCATTAGAAACGACAACATACC	.	FAIL_NOTPRECISE	IMPRECISE;SVMETHOD=Snifflesv1.0.12;CHR2=chr3;END=32197907;STD_quant_start=0.707107;STD_quant_stop=18.212633;Kurtosis_quant_start=3.524115;Kurtosis_quant_stop=1.902578;SVTYPE=INS;SUPTYPE=AL,SR;SVLEN=2917;STRANDS=+-;STRANDS2=6,11,6,11;RE=17;REF_strand=0,0;Strandbias_pval=1;AF=1	GT:DR:DV	1/1:0:17
chr3	32218713	11292	N	AAGTCGACATGAGATTTCAAGAGAGAACAGCTTGAATGGCGACCAGGGAGAATTTGCTGATTCTACCAAGGTAGTAAGATGGAAAAACAATAAAATACAAGACGAGCAAGTGGGGGGAGAGAGCCCCAGCAAGGAGGCCATAACTCGCCTAAAAATTCCAAAAACCAGAAACGCGCAATATCAATTGACCCCACCAAAAAGGGAGAATTAATGAACTCAATATCCCAGAATGAACATTGATCCAAAAATTCTCAAGCAAGATACAGCCATAAGGACCAATAGATACCAATGAAGAGATTAGTCCCATGACAGTTGGATTTAGTCCCCACGATGCAGGCTGGTTTAAACACGCATAAAACAAATCAAGCATGATAGATCATATTCAACCAAGAGAAAAAACAGAACGATATGATCCTCTAATAGGGAGAAACATTTGACAAACTACATCATCCATTTCTTTTTTTATAATATTTAATTTTTTATTGGTGTTCAATTTGCACTTACCGATATACCCAACATTGCTCATCCCGTCAGTGCCCCCCACAGTGCCCGTCACTCATATCACTCCCACACCCCCCATCCTACCCCTTCCCACCCCCCTATTTCGTGTCCCAGAGTTAGGAGGTCTCTCAATGTTCTGTCCCCTCCTTCTGGATTTTCAACGACGACTTTCTTCTCCTTCCCTTATTTCCTTACCTATTATTTATATTCCCGCAAAGAAATGACAACATATAAATTATTCTCATTCTCCAATATTCACTTACTATCACTCAGCATAATACACTCCAGTTTCAACCACAATTGGAAAGGTGGGGTATTTTTCATTTTCTAACGGCTGAGTAATACTCAATTAGGTAGACATAAACCACATCTTCGTTATCATTCATCCTTTCGATAGACACCAGGCTGCTTCCCACAGTGGGGCTACTGTGGGACGGGGCTGCTGAAACAGCGGGGTGCAGGTGTCCCGGTGCTTCATTGCCATCTGTATCTTTGGGTAAATCCCAAACAGTGCAATTGCTGGGGTCCGTAGGGCGGTCTATTTGTAACTCATTGAGGAACCCCCACAAGTTTTCCAAGTGCTGCACCAGTTCACATTCCCACCAACATGTAAGAGGGTTCCCCTTTCTCAACATCAATCTCCAAACATTTGTGGGTTCCTGCCATGTTTATTTTCCCATTCTCAACTGGGGTGAGGTGAGTATCTCATTGTGGTTTTGATTTGTAGTTCACTGATGGCAAGTGATGCAAGAGCAATTTTATCATGTGCGTATTGGCCAGGTCTATGTCTTCCTCTGTGAGATTATCTCTTCATGTCTTTGGCCAATTGCATGAAATGGGAGTGTTTTGTGTCTTTGCGGGTGGATTTAAGAAGTTCTGTATAGATCGTGGAACCTAGCCTTTATTTCGATACGTCATTTGCAATAATCTTCTCGCCATTCTGTAGGGTGTCAATGTAGGTAGTGTTTACAGATCCTTTGCTGGTGGCAAAAAACTTCTTATCTATGATGAAGCCCAATAGTTCATGTTTGCTTTGTTTCTTTGCCGTCATGATGTATCTTGCAAAGTTACTGTGGCCGAGTTCAAAAGGGTGTGGCCTGTGGTTCTCCTCTAGGATTTTTGATGAACTCTTGTCTCACATTTAGATCTTTCATACTTTTGAGTTTATCTTTGTGGTATGGTGCAAGAGGACTAGTCTAGTTTCCTTCTTCGGCATGTGGATTGGCCAATGTGCCCAGCACATCTATTGAAGAAGAACTGTCTTTACTCCAGTGGATAGTCTTTCCTCCTGTATCGAATTTAGCTGGCATAGATTTGAGGTCCCTTCTGGGTTCGCATACTATTCTAATTCGCATTGATCTATGTGTCTAGTTTTTTGTGCCAGGACCATCACAGTCGTGATGACCACAGCTTTTGTATGACAACACTGAAATCTGGCAGGGTGAGGCCCCCAATATGGTTGTTCTTTTTTAAAAATTCCCTGGCTGTTTGGGGTCCATTTTCTGGTTCCACACAAATCTTAAAAGGAAGTGCTTCTAACTCTCTGAAAGAAAGTCCATGGCATTTTGATAGGGATTTGCATTAACGGGTATATTGCCCCTGGTAGACATTGCATTTCACAATATTAAATTCTGACCAATCCCATGAGCATGGAATATTTTTCCACCTCTTTGTGGTCTTCCTCAAGGTATTTCAGAAGTGTTAGATAGTTTGTTAGGGTACGGATCCTTGACGCTCTTTGGGTTAGATTTATGCCTAGGTATCGGAGGCTTTTTTGGAGTCAATGAAAATGGATGCAAGGGACTCCTTATTTCTATTTCTTCAGTCTCATTGTTATGTATAGAAATGCCACGGATTTCTGGCATTGAGTTTGTAGACTGCCACGCTACCAAGTTGCTGTATGT	.	FAIL_NOTPRECISE	IMPRECISE;SVMETHOD=Snifflesv1.0.12;CHR2=chr3;END=32218712;STD_quant_start=2.774887;STD_quant_stop=37.437949;Kurtosis_quant_start=2.305957;Kurtosis_quant_stop=3.307413;SVTYPE=INS;SUPTYPE=AL,SR;SVLEN=2400;STRANDS=+-;STRANDS2=13,1,13,1;RE=14;REF_strand=12,1;Strandbias_pval=1;AF=0.518519	GT:DR:DV	0/1:13:14
chr3	32230418	11293	NNNNNNNNNNNNNNNNNNNNNNNNNNNNNNNNNNNNNNNNNNNNNNNNNNNNNNNNNNNNNNNNNG	N	.	FAIL_NOTPRECISE	IMPRECISE;SVMETHOD=Snifflesv1.0.12;CHR2=chr3;END=32230613;STD_quant_start=60.835140;STD_quant_stop=0.000000;Kurtosis_quant_start=-2.183050;Kurtosis_quant_stop=-1.531440;SVTYPE=DEL;SUPTYPE=AL,NR;SVLEN=-195;STRANDS=+-;STRANDS2=36,34,36,34;RE=70;REF_strand=36,35;Strandbias_pval=1;AF=0.496454	GT:DR:DV	0/1:71:70
chr3	32236475	11294	N	GTTGTGGGGGTGGTTTTTTATTTTTTTTTTTTTTTTTTT	.	PASS	PRECISE;SVMETHOD=Snifflesv1.0.12;CHR2=chr3;END=32236483;STD_quant_start=2.905933;STD_quant_stop=2.728451;Kurtosis_quant_start=-1.927804;Kurtosis_quant_stop=-1.563320;SVTYPE=INS;SUPTYPE=AL;SVLEN=31;STRANDS=+-;STRANDS2=22,15,22,15;RE=37;REF_strand=46,47;Strandbias_pval=0.335411;AF=0.284615	GT:DR:DV	0/0:93:37
chr3	32265160	11295	N	<DEL/INV>	.	PASS	PRECISE;SVMETHOD=Snifflesv1.0.12;CHR2=chr3;END=32265401;STD_quant_start=0.000000;STD_quant_stop=0.000000;Kurtosis_quant_start=5.509316;Kurtosis_quant_stop=24.943401;SVTYPE=DEL/INV;SUPTYPE=NR;SVLEN=-241;STRANDS=+-;STRANDS2=34,24,34,24;RE=58;REF_strand=41,30;Strandbias_pval=1;AF=0.449612	GT:DR:DV	0/1:71:58
chr3	32277852	11296	N	CCTCGGGATCCCGGGCTTTGGTGGCGCCGCGGTTTAGCGCTTGCCTATAGCCAGGGCGCGATCCTGGAGACCTGCGGATCGAATCCCACGTCTGGGGTCCAGGTGCCTGGAGCCTGATTTCTCCCTCTCTCTCTGCCTGGTCTCTGCCTCTCTCTCTCTCTCTATCATAAATAAATAAAAATTAAAAAAAAAAAATAATAGACTT	.	PASS	PRECISE;SVMETHOD=Snifflesv1.0.12;CHR2=chr3;END=32277862;STD_quant_start=1.577278;STD_quant_stop=4.718929;Kurtosis_quant_start=8.967631;Kurtosis_quant_stop=31.895465;SVTYPE=INS;SUPTYPE=AL;SVLEN=205;STRANDS=+-;STRANDS2=45,38,45,38;RE=83;REF_strand=62,50;Strandbias_pval=0.885325;AF=0.425641	GT:DR:DV	0/1:112:83
chr3	32280291	11297	N	AAGAGCTATTAGAGATGACAAATACCCACCATTTGCTTCAACGGGGATGGAATCTGGAGGGTGCTTATGCTGAGATGAAGTAATCATCGAGAAGGACAAACATTATATGTGCTCAATGCATGTGGGGAAATAGAAATAATAGTGAAGGGAAAATAAGGGAAGGGAGAAGAAATGTGTGGGAAATATCAGAAAGGGAGACAAGAACATAAAGACGGCTAACTCTGGGAAACGAACTAGGGGTGGTAGAAGGGAAGGAGGGCGGGGGGTGGGAGGAATGGGTGACGGGGCAACTGGGTGTTAGTCTGTAGTGTTAGTAAATTGAACACCAATAAAAAAAATACATTAAAAAAAAAAAAAAA	.	PASS	PRECISE;SVMETHOD=Snifflesv1.0.12;CHR2=chr3;END=32280291;STD_quant_start=0.600925;STD_quant_stop=5.456902;Kurtosis_quant_start=18.229808;Kurtosis_quant_stop=11.971976;SVTYPE=INS;SUPTYPE=AL;SVLEN=360;STRANDS=+-;STRANDS2=41,32,41,32;RE=73;REF_strand=48,38;Strandbias_pval=1;AF=0.459119	GT:DR:DV	0/1:86:73
chr3	32283078	11298	TTTATTTATTTATTTATTTTTATTTATTTTTAT	N	.	PASS	PRECISE;SVMETHOD=Snifflesv1.0.12;CHR2=chr3;END=32283114;STD_quant_start=2.070197;STD_quant_stop=1.976047;Kurtosis_quant_start=-1.605381;Kurtosis_quant_stop=-1.459682;SVTYPE=DEL;SUPTYPE=AL;SVLEN=-36;STRANDS=+-;STRANDS2=21,22,21,22;RE=43;REF_strand=45,40;Strandbias_pval=0.710328;AF=0.335938	GT:DR:DV	0/1:85:43
chr3	32286027	11299	N	GATTCACAATCTGAATTCTGCCAATCCATCAGCATGCAAT	.	PASS	PRECISE;SVMETHOD=Snifflesv1.0.12;CHR2=chr3;END=32286027;STD_quant_start=0.643921;STD_quant_stop=1.834626;Kurtosis_quant_start=0.161657;Kurtosis_quant_stop=7.231170;SVTYPE=INS;SUPTYPE=AL;SVLEN=41;STRANDS=+-;STRANDS2=43,40,43,40;RE=83;REF_strand=53,50;Strandbias_pval=1;AF=0.446237	GT:DR:DV	0/1:103:83
chr3	32314590	11300	N	GGGTTTGGGGGTGACTGGTTGACAGGCCAATGAGGGGTGCACTTGACGGATGAGCACTGCGGTGTTCTTTCTGTATGTTGGCAAATTGAACCCAATAAAAAATAAATATTTTATTATTTAAAAAAAACAACTCGGGGATCCCTGGGGTGGGCAGCCAGTTTTTTAGCGCCTGCCTTTCGGCCAGGGCGCGATCCCTGGAGACCCGGGATCGATCCACATCAGGCTCCGGTGCATGGAGCCTGCCTTCTCCCTCTGCCTGTGTCTCTGCCTCTCTCTCTCTTCTCTCTCTCTCTCTCTGTGACTCTCATAAATAAAAAAAAAATAAAAACATTTTAAAAAAAACCAAAAAAAAAAAAACTAAAGGGGAGAGGCACTCCAAGATGGTGGTATAGGATGACTCTGAACTTCCCTCCTCCCACAAACACACCAAAAGGTACACCTCCATATGGAGCACTTTCTCCTGACAAAAAACAACTGATGGCTGACTGAACAACAAAACACCTAGAGGACCATACCAGATAGGGGTCGGAGAGACAGAAAACATGGTCTGAAAGGAACCTGACTCCAAATCGCTGGCAGTGGGGAGACCGAGTACTGAGGACCAATTTGGTCCCTCAAGATTTGCAGCCGTCTAGGACACAGAAAAAGCTTGCAGATACAAGGACAACTAGACTAAAATTGAGTACACCCATTCACTCCCTAGAAGGGTCCACAACTGGCAGAGGAATACAAAACTCCCTCCAGTGTCAGAGTGTTGCTGAATTCCATTGTTTTTTTGTTTGTTTTTTTAATTTTTTAATTGGAGTTCAATTTGCCAACATACTGCACATACCAGTGCTATCTCGTCAAGTGGCCCCCCCTCATGTGCCGCGTCACCCCGTCACCACAACCCACCACCCACCTCCTTTTTTCTAACAACCCCCTGCTCGTTTCTCAGAGTCTCGGTGTCTTCTCATTGTTGTCACCCTCACCTGATGTTTTCACTCCATTTCTTCCTTCCCCTTTTTCCCTTTCACTATTTTTTATATTCTCCAAATGAGTAAGACCATGTTTTCCTTTCCCAACTGACTTACTCCACTGCGAATACCCTTCCAGTTCCATCACACACGGAAGCCAGAACGGAGATCTATTTATATTTTTTCTTTTTTTTTTATAAATTTAATCTTTTATTGGTGTTTCCATTTGCCTACATCTAGAATAAATCACCATTGATTCATCCATCAAGCAGTGCCCCCTCAGTTGGCCTGTCACCCAGTCCCCCCAAACCCCCCCCCACTCCCTTATACCACCCCTAGTTCATTTTCCAGAGTTAGGCGTCTCCATGTTCTGTCTCCCTTTCTGCATTTCCCACTCATTTTTTTCTCCTTCCCCTTTCTTCCGTGTTCGCTCTTTTTTTTTATTCCCCAAAATGAATACAACCATATGTTTTCCTTATCCGATTGACTTATTTCACTCAGAATAATCCCTCTCAGTTCCATCCACATGAAGCAAACTGGAGAGTATTTATCTTTTCTACTGGCTCACGTTAATAGTCATTGTCTACCTAGACCCATCTCTTTTTTAGATTCTTTAATATATATATCTATTTTTTTTAC	.	FAIL_GAP	PRECISE;SVMETHOD=Snifflesv1.0.12;CHR2=chr3;END=32314590;STD_quant_start=0.674200;STD_quant_stop=9.904085;Kurtosis_quant_start=7.965271;Kurtosis_quant_stop=-0.365352;SVTYPE=INS;SUPTYPE=AL,SR;SVLEN=3038;STRANDS=+-;STRANDS2=8,14,8,14;RE=22;REF_strand=0,0;Strandbias_pval=1;AF=1	GT:DR:DV	1/1:0:22
chr3	32339258	11301	N	TGAATAACCTCTCCCGGGACTCCTGGGTGGCTCAGTGGTTGAGCGTCTGCCCTCAGCGCAGGTGGTGATCCCGCTGTGCTGGGATCCAAGTACCGCCTTGGCTTCGCGGCAGGAGCCCTCCTCGCTCTGCCTCTGTCTTTGCCGCTGTCTCTCTGTCATCTCAGGAATAAATAAATAAAATATTTTAAAAAATACGCTTTGGCCTACGTTGGTTGGTGGTTTAACTTATGATATGTGGAGAGGGCACTAACTTTTTCAGCCTCTTTGCACCTGCTTTTCAGTACGTTGACCCATTAGTGTGGTCTAGCATTATCCCAGCTTCAGTTCTCTCCTAGAGCTAGCTGATTATCTCGATTTCACTCTGTCTACCCCGGGTACACACTACGCGTCCACACGGCAGGAAGTGTAAGCAGAGAGGGCTTGTCTGGCAGAGCACACAGCTGGCGCTGCGCCTGCTTCTCTTGGGACAGCCAAAGCGGCTTTATAAAATCCCTGTTGACCAAAATGGCGTATTGTCTTTATGTAGTCATAATTAATCTGTACCGTTGAAACTAACTTTAGAAAAAAAAAAGAACTTAGTGGGATCCCTGGTGGCGGCAGTGGTTTGGCGCCTGCATTGCCCGAGGGCGCGATTCTGGGAACCCCGGATCGATGCCCCATCAGGCTCCCGGTGGGCATGGAGCCTGCTTCGCCCTATGCCTTGGGCTCTGCCTCTCATCTCTCTCTGTGACTATCATAAATAAATAAAAAAAAAAAATTAAAAAAAAATTAAAAAAAAAAAGACTTATTATTTATTGGACAGAGAATGAGACAGCACAAGCAGAGGGAGCACAGAGGGACGGGAGAAGCAGGCTTTCTCCTCCCAGGGAGCTAGATGTGGGGCTGGATCCCAGAACCCTGGGACAATGACCCTGAAGCCAAAGCCAATCTTAACGGGACGTGAGCGGAACCACAGGCGCTCCTAAAACTAACTGTCTGCCTGTGTGTTTGTATATAACC	.	UNRESOLVED	PRECISE;SVMETHOD=Snifflesv1.0.12;CHR2=chr3;END=32339258;STD_quant_start=0.000000;STD_quant_stop=0.000000;Kurtosis_quant_start=4.260297;Kurtosis_quant_stop=11.931176;SVTYPE=INS;SUPTYPE=AL;SVLEN=999;STRANDS=+-;STRANDS2=16,14,16,14;RE=30;REF_strand=0,0;Strandbias_pval=1;AF=1	GT:DR:DV	1/1:0:30
chr3	32402214	11302	N	TCAGTATCTACCTCACACCTCACAGCCCCCTGTCCAGGCATCCTCCTTCACACTCATCAGCCCGCTGTTCCAGCATCTACCTCACACCGCACACCAGCCCCCTTTTTCCAGCCATCCACCCACAATACCACAACCCCCTTTCCAGCCTCCTCACACAGACCTAGCTGCTGTCTCCCGCATCCGCTTCATACCTAGCAGCCCCCGTTTCCAGCATAACCTCCACAATTCACAGCCCCTTTTCCAGAATACTCCTCACACTGCACAGCACCCTAGTTCCAGCATCCTCCTCTCATGGGCAGTCCCCTGGCTCCATGCTTCTCCTCTACCACAAGGCCCCCCTGTTTCAGCATCCACCTCACACTGCACATCCCCCTTTTTCAGCTCCCCTCACCTACCACAAATCCTGTTTCCAGCGTTCTTCTCCCACCTCACCGTCCTGTTGTTTCCGCATCAACCTCACACCCTCAAGACCCTGCTTCAGCATCCTCCTCAAACCCACAGCCTCTCTTCCAGTCCCCTGTCCAGATCCACCTTACACTCCCCAGCCCTGTTCAGCATCTGCCTCGCGACACATGCCCCCTGTGTTCCAGGCATCATCCTCACCCTTCACTTCTGCCTGTGCCATCATCTATCCTCATACCCCTTGCATTCAGCATCCACCTCACCCCCCACAGACCCCTGTTAC	.	FAIL_NOTPRECISE	IMPRECISE;SVMETHOD=Snifflesv1.0.12;CHR2=chr3;END=32402213;STD_quant_start=0.527046;STD_quant_stop=10.632759;Kurtosis_quant_start=14.748211;Kurtosis_quant_stop=5.229467;SVTYPE=INS;SUPTYPE=AL,SR;SVLEN=1308;STRANDS=+-;STRANDS2=18,19,18,19;RE=37;REF_strand=0,0;Strandbias_pval=1;AF=1	GT:DR:DV	1/1:0:37
chr3	32450269	11303	TCTTTCCTCTTTTTATTTTTATTTTTTTTTTTAATTTTTATTTATTTATGATAGTCACAGAGAGAGAGAGAGAGAGAGAGAGAGAGAGAGAGGCAGAGACACAGGCAGAGGGAGAAGCAGGCTCCATGCACCGCTAGCCCGATGTGGGATTCGATCCCGGGTCTCCAGGATCACGCCCTGGGCCAAAGGCAGGCGCCAAACCGCTGCGCCACCCAGGGATCCCCG	N	.	PASS	PRECISE;SVMETHOD=Snifflesv1.0.12;CHR2=chr3;END=32450496;STD_quant_start=3.790827;STD_quant_stop=2.509242;Kurtosis_quant_start=7.396041;Kurtosis_quant_stop=12.209185;SVTYPE=DEL;SUPTYPE=AL;SVLEN=-227;STRANDS=+-;STRANDS2=33,21,33,21;RE=54;REF_strand=49,33;Strandbias_pval=1;AF=0.397059	GT:DR:DV	0/1:82:54
chr3	32466244	11304	TTTGGTAATTTGTTTTTTTTTTTTTTTTTTTTTTTAAATTTCTTTTTTTTATTTTTTTATTTATTTTTTTATTTATGATAGTCACAGAGAGAGAGAGAGAGAGGCAGAGACACAGGCAGAGGGAGAAGCAGGCTCCATGCACCGGGAGCCCGATGTGGGATTCGATCCTGGGTCTCCAGGATCGCGCCCTGGGCCAAAGGCAGGCGCCAAACCGCTGCGCCACCCAGGGATCCCCCAAT	N	.	PASS	PRECISE;SVMETHOD=Snifflesv1.0.12;CHR2=chr3;END=32466487;STD_quant_start=2.774104;STD_quant_stop=2.431675;Kurtosis_quant_start=-1.470081;Kurtosis_quant_stop=2.742765;SVTYPE=DEL;SUPTYPE=AL;SVLEN=-243;STRANDS=+-;STRANDS2=19,27,19,27;RE=46;REF_strand=36,54;Strandbias_pval=1;AF=0.338235	GT:DR:DV	0/1:90:46
chr3	32470524	11305	N	TCATTCTTCTAAAGATACCAAATTTCTTTAAATTCCCGGTTTAACTGTGTGCGGTTCCTACAAACAGTTTTAAACCGGGGGATTTTAAAGAAATTGTTTATCTTTTAGAAGTGAAATCAAA	.	PASS	PRECISE;SVMETHOD=Snifflesv1.0.12;CHR2=chr3;END=32470523;STD_quant_start=0.755929;STD_quant_stop=3.195980;Kurtosis_quant_start=8.690400;Kurtosis_quant_stop=1.968743;SVTYPE=INS;SUPTYPE=AL;SVLEN=116;STRANDS=+-;STRANDS2=11,17,11,17;RE=28;REF_strand=44,51;Strandbias_pval=0.665884;AF=0.227642	GT:DR:DV	0/0:95:28
chr3	32478081	11306	N	CAGAAGCAGGATTTCTGGGTTTTTTAAATTGATTTTTTGTTAAATTTTTTATTTATTATATGAAGTCACAGAGAGAGATAGAGAGGGAGGGGCAGAGACACAGGCAAGAAGGGAGAACAGGCTCCATGCACCCGGGAGCCTGACATGGGATTCGATCCGCAGAGGGTCTCCAGGATCGACGCCTGGGCCAAAGCAGGCGCTAAACCACTGCGGCCACCCAGGGATCAC	.	PASS	PRECISE;SVMETHOD=Snifflesv1.0.12;CHR2=chr3;END=32478088;STD_quant_start=2.160247;STD_quant_stop=4.006938;Kurtosis_quant_start=1.637099;Kurtosis_quant_stop=5.836646;SVTYPE=INS;SUPTYPE=AL;SVLEN=211;STRANDS=+-;STRANDS2=22,15,22,15;RE=37;REF_strand=55,55;Strandbias_pval=0.346797;AF=0.251701	GT:DR:DV	0/0:110:37
chr3	32523130	11307	TCCATTTATTTTTTTTTATTTATTTATTTTTTTAGAATTTGGAACTTTTATTCATTAAAAGGCACCAATAAGAGAGTGAAAAGGCGGGAGGGTGGGGGGGGGTAGAATTTTACAATACATCTTAGGTCAAAGAGTGTCTCCCCCAAATTCATGTCAACCCAGAACTTTGGAATGTGATCTAATTTGGAAAAGAAGGTCTTTGTAGCTGTAATTAGTTAAGAGGAGGTCATATTGGATTGGGGTGGGCTCTTGCGATATTGTGGTTTAGAATAAGAAATATATATTTGGTCTACAATACTTAGCACACAGCCCCCAAAACCTTGTAATTTTCATTCTTTTTTTTTTTTTGTCCTATTTTATTTTATTTTATTTTTTTTTGTTTGTTTTTTTTATTTATTTTTAATTTTTTTTTAATTGGTGTTCAATTTACTAACATACAGAATAACACCCAGTGCCCGTCACCCATTCACTCCCACCCCCCGCCCTCCTCCCCTTCCACCACCCCTAGTTCGTTTCCCAGAAAGGGAGACAGAACGTAAAATAAG	N	.	PASS	PRECISE;SVMETHOD=Snifflesv1.0.12;CHR2=chr3;END=32523675;STD_quant_start=1.140175;STD_quant_stop=1.183216;Kurtosis_quant_start=-1.986073;Kurtosis_quant_stop=-1.895591;SVTYPE=DEL;SUPTYPE=AL;SVLEN=-545;STRANDS=+-;STRANDS2=10,11,10,11;RE=21;REF_strand=45,42;Strandbias_pval=0.810327;AF=0.194444	GT:DR:DV	0/0:87:21
chr3	32530741	11308	AACTTATATTTGCTTCAACGTGGATGGAACTGGAGGGTATTATGCTGAGTGAAGTAAGTCAGTCGGAGAAGGACAAACATTATATGTTCTCATTCATTTGGGGAATATAAATAATAGTGAAAGGGAAAATAAGGGAAGGGAGAAGAAATGTGTGGGAAATATCAGAAAGGGAGACAGAACGTAAAGACTGCTAACTCTGGGAAACGAACTAGGGGTGGTAGAAGGGGAGGAGGGCGGGGGGTGGGAGTGAATGGGTGACGGGCACTGGGTGTTATTCTGTATGTTAGTAAATTGAACACCAATAAAAAAAAAAAAACAAAAACAAAAACAAAAACAAAAACAAAAAAAAAGA	N	.	PASS	PRECISE;SVMETHOD=Snifflesv1.0.12;CHR2=chr3;END=32531090;STD_quant_start=1.449138;STD_quant_stop=1.760682;Kurtosis_quant_start=0.595586;Kurtosis_quant_stop=-1.462196;SVTYPE=DEL;SUPTYPE=AL;SVLEN=-349;STRANDS=+-;STRANDS2=11,9,11,9;RE=20;REF_strand=40,38;Strandbias_pval=0.806631;AF=0.204082	GT:DR:DV	0/0:78:20
chr3	32537788	11309	N	TCTTTTTTTTTTTTTTTTTTTTTTCTTTTTTTTTTTTTTTTTTAAATTTTTATTTCATTTATGAATAGTCAGAGAGAGGAGAGAGAGAGAGAGGCAGAGGACACATGCGAGGGAGGCAGCGGCTCCATGCCCCCGGGAGCCCGACGTGGGATCGCTCCTGGGTCTCCCAGGCATCGTGCCCTGGGCCCAATGCAGGAGCTAAACCGCTGCGCCACCCAGGGCATCCCGAGTCTCCATC	.	PASS	PRECISE;SVMETHOD=Snifflesv1.0.12;CHR2=chr3;END=32537787;STD_quant_start=4.769696;STD_quant_stop=6.000000;Kurtosis_quant_start=0.545534;Kurtosis_quant_stop=2.422020;SVTYPE=INS;SUPTYPE=AL;SVLEN=242;STRANDS=+-;STRANDS2=13,12,13,12;RE=25;REF_strand=36,39;Strandbias_pval=0.818812;AF=0.25	GT:DR:DV	0/0:75:25
chr3	32549815	11310	N	AAATTACAACAAAAAAAAAAAAAAAAAAAAAAA	.	PASS	PRECISE;SVMETHOD=Snifflesv1.0.12;CHR2=chr3;END=32549823;STD_quant_start=1.732051;STD_quant_stop=3.619392;Kurtosis_quant_start=-1.604142;Kurtosis_quant_stop=-1.042842;SVTYPE=INS;SUPTYPE=AL;SVLEN=35;STRANDS=+-;STRANDS2=12,9,12,9;RE=21;REF_strand=44,45;Strandbias_pval=0.629779;AF=0.190909	GT:DR:DV	0/0:89:21
chr3	32641407	11311	N	TCTTCTGTGACGACTTAGCTCACTGAGCATGATACCCGCGATCTAGTCGGCATCCACATGATTGTTAATGGGCAAGATGTTCATCTTTTAATGGGCTGAGTAAAATTCCATTATCTATATGTGTGTCCACACACTACTGATGGGTTCTGCGCTTGAGTGTATCAGGAACCTCAGCCCTATTCTCCTATCTCTTCCTTGACGCGGTGCCCAAGCCTCCGCTATGTTGACCCGACTTGTGGGGTTTGCGATCATACTCTTGCCCACTTGTCCTCTTATATACACAAAGATTGTCAAATGGCAATATAAAAATAGCTTGCATTGTAGGTAATCATGCCTTGCATGAAACATGAACTACTCCTCAGGTCTGGGGCCCGGTGCGGGACTTCCTACCAGAGATCCTAACGCCGCACCGATTTAGGCCTCAGGCCCAGCCAGCCATCCCACTCTCACACAGCTCCTAACATCGCTCAATCCGACCTGTCCAAGGGAAAAGTGCTGTACTAAACCAAGACGATGCGGAAAAAAAAAAAGAAAAGAAAAAGAAAAAAAAATTCTTCAGAAAAAACAAGAAAGAAAAACATAGAACAGCGTGACAGTGCAATTAAATAAACTGTAACAGAGAGTTGTTAAATGGCTGTGTGTCTTGGCTAGAATGCAATTCA	.	FAIL_GAP	PRECISE;SVMETHOD=Snifflesv1.0.12;CHR2=chr3;END=32641406;STD_quant_start=0.487950;STD_quant_stop=7.438638;Kurtosis_quant_start=36.339054;Kurtosis_quant_stop=2.304548;SVTYPE=INS;SUPTYPE=AL,SR;SVLEN=611;STRANDS=+-;STRANDS2=44,41,44,41;RE=85;REF_strand=39,35;Strandbias_pval=1;AF=0.534591	GT:DR:DV	0/1:74:85
chr3	32673825	11312	N	ATAGGAAAGTCGGGAGAAAAGAAAGACAGCAAAAGAAAAGAAGAGAACAGCAAGAGAGAACGAAAGAAACAAGAAAGGAAAAGACAGAAAAGAAGAATAAGAAAAAGAAGAAAAG	.	FAIL_NOTPRECISE	IMPRECISE;SVMETHOD=Snifflesv1.0.12;CHR2=chr3;END=32673841;STD_quant_start=31.524594;STD_quant_stop=22.642880;Kurtosis_quant_start=4.334658;Kurtosis_quant_stop=1.566261;SVTYPE=INS;SUPTYPE=AL;SVLEN=84;STRANDS=+-;STRANDS2=1,14,1,14;RE=15;REF_strand=41,34;Strandbias_pval=0.000523776;AF=0.166667	GT:DR:DV	0/0:75:15
chr3	32713885	11313	N	GATCCCCAGGGCACAACACTGGCACATAGCCGACCTTTCTAGTGTATTTCTCTCCCTGGCCACTCTCAGGATGAAGTGCTCTTTCTACGTTAGAACTCTATAATTTGATACATGGCACCTGGTCTCTTCTGAAAGCGGGGCTGGGGCGCTTTTTGAGACTATGGCCCTTCCTGGGGGGACGGGGGGGGGCCCCCCAATTCTTTGAATTCTTTTGCCTGCCACCGTGACACTGAAGCTCCATTTGTTTAAAATTGGTCCTTGGTATCCGAACGCTGCTCGTACCCCTGACCTAGTGCTCCAATGGATGCCCCCACCCAAACCCTCCTTTTTTTTTCGCCAGGGGGACAATAAAGAAGGCTGACAGCTGTTCTAGCTAGGTCCCTAGTTGCCGTATGGTGGTGCCAGAGTCCCAGAAAATTCACTAAAAGGTATTGCTTTCTTTCTCTACAGATTTCCAGGCTGGTGGAGTGTTGGTACTTGCCTTGTGCCCTAGTGGCGGCTTCTATTCATGGCTCTTGTCTCTTCTCAACATCTCCCATGATGCAGCAACTCCACTCTCCACCTCCCCCTCTTCCATTGCCGGCCACGGCCGCATCAGTCACTCCGTCTCCTCTGAATACTCTTTGGCGCCTGACTCATTTTTCCACTCCCGTCCTTACCCAACTCCCCTTCCGCCTTCCCCATTCAACATCGGCCTCATTACATTGAACTTAGGCCCTGTAACTGGCCGTGCCTTCTTCATCTCATAGGTCTCTCTCGGCGCTTCTGGTCCCGCTCCATCTCACCACCCCAAACACACATCTCCATGACTGTTCTCTAGTTCATCAGACCTTCCCCGCGGCAAGGGCGAGCATGTGGGGGATGTCGTCGAAGGGTAAAACCACGGGAAGAAACGCGCACGGGGCCCGGGGAAAGCCCGGTACTATCATCGTGCTCTCCCAATGTCCTTACGCGTGGTGAAGTCATCCAGACGCCCAGAAGTAGAGGGAACTGTTGATG	.	FAIL_NOTPRECISE	IMPRECISE;SVMETHOD=Snifflesv1.0.12;CHR2=chr3;END=32714008;STD_quant_start=1.702939;STD_quant_stop=92.520808;Kurtosis_quant_start=2.161140;Kurtosis_quant_stop=1.322001;SVTYPE=INS;SUPTYPE=AL,SR;SVLEN=999;STRANDS=+-;STRANDS2=5,10,5,10;RE=15;REF_strand=50,44;Strandbias_pval=0.175073;AF=0.137615	GT:DR:DV	0/0:94:15
chr3	32735992	11314	TTTTTTTATTTTTTTTTTTTTTGTCTTTTTTTTTAATTTATTTTTTTATTTTTTTTAATTTAT	N	.	PASS	PRECISE;SVMETHOD=Snifflesv1.0.12;CHR2=chr3;END=32736055;STD_quant_start=2.637865;STD_quant_stop=3.055050;Kurtosis_quant_start=-1.550426;Kurtosis_quant_stop=-0.146387;SVTYPE=DEL;SUPTYPE=AL;SVLEN=-63;STRANDS=+-;STRANDS2=28,21,28,21;RE=49;REF_strand=43,34;Strandbias_pval=1;AF=0.388889	GT:DR:DV	0/1:77:49
chr3	32761343	11315	CCAGTCTTGTAGAGGGCTCTCAGCTTAGGCCACACCTGCTCATGGGTTTGTTGTAACATTTGGAGGGAGA	N	.	PASS	PRECISE;SVMETHOD=Snifflesv1.0.12;CHR2=chr3;END=32761412;STD_quant_start=0.000000;STD_quant_stop=0.179605;Kurtosis_quant_start=14.213077;Kurtosis_quant_stop=0.728033;SVTYPE=DEL;SUPTYPE=AL;SVLEN=-69;STRANDS=+-;STRANDS2=32,30,32,30;RE=62;REF_strand=49,51;Strandbias_pval=0.749784;AF=0.382716	GT:DR:DV	0/1:100:62
chr3	32776543	11316	N	CCGGAATGAGTTGTTAAATTTTTTTTTTTTTTTTTTTTTTTATTCATGATAGGCACACAGTGAGAGAAGAGAGAGGCAGAGACACAGGCATAGGAGAAGCAGGCTCACAGGCACCGGGAGCATGACTTGATTCTATCCCGGAATCTACAGGATCGGCGCCCTGGGCCCAAAGGCAGGAACGCCAAATCCGCTGCGCCACCCAGGATCCA	.	PASS	PRECISE;SVMETHOD=Snifflesv1.0.12;CHR2=chr3;END=32776553;STD_quant_start=3.132221;STD_quant_stop=5.765695;Kurtosis_quant_start=15.254842;Kurtosis_quant_stop=-0.625597;SVTYPE=INS;SUPTYPE=AL;SVLEN=209;STRANDS=+-;STRANDS2=40,34,40,34;RE=74;REF_strand=52,51;Strandbias_pval=0.650735;AF=0.418079	GT:DR:DV	0/1:103:74
chr3	32789419	11317	GATTCCCAGACTCCTTGTTTTTTTTTTTTTTTTTTTTTTTTTTTTTTTTTTTTTT	N	.	PASS	PRECISE;SVMETHOD=Snifflesv1.0.12;CHR2=chr3;END=32789474;STD_quant_start=2.245984;STD_quant_stop=2.033060;Kurtosis_quant_start=-1.772225;Kurtosis_quant_stop=-1.651555;SVTYPE=DEL;SUPTYPE=AL;SVLEN=-55;STRANDS=+-;STRANDS2=44,46,44,46;RE=90;REF_strand=49,56;Strandbias_pval=0.775348;AF=0.461538	GT:DR:DV	0/1:105:90
chr3	32802743	11318	TTCTTTTCTTTTTTCTTTTTTCAAAGGATCCTTTTTCTTTTCTTTTTCCATTGTGACTCATTTTTATATCAGACTAAATATTTCCAATATTT	N	.	FAIL_NOTPRECISE	IMPRECISE;SVMETHOD=Snifflesv1.0.12;CHR2=chr3;END=32802827;STD_quant_start=19.745886;STD_quant_stop=1.095445;Kurtosis_quant_start=-1.718469;Kurtosis_quant_stop=5.833723;SVTYPE=DEL;SUPTYPE=AL;SVLEN=-84;STRANDS=+-;STRANDS2=2,12,2,12;RE=14;REF_strand=14,46;Strandbias_pval=0.720379;AF=0.189189	GT:DR:DV	0/0:60:14
chr3	32816935	11319	N	TTATTTTTTTTATTTTATTTTTTTTAATTTATTTTTTATTGGTGTTTTTCAATTTACTAACCTACAGAATTAAACCCCTAGTGCACGTCACCATTCACTCAAACCCCCGCTCCTCCCCTTCTGACCACCCCTGGTTCGTATCCCAGAGCTAGCAGTCTTACGTTCTGTCTCCCTTTCTGATATTTTCCCACCTACATTTCTTCTCCTTCCCTTATATTTCCCTTTTCACTATTTTTATATTGCCCAAAGATATGATACCTACACTGTTGTCCTCTCCGACGACTGAATTACTTCACTCAGCATAATACTA	.	PASS	PRECISE;SVMETHOD=Snifflesv1.0.12;CHR2=chr3;END=32816937;STD_quant_start=1.378405;STD_quant_stop=2.898275;Kurtosis_quant_start=4.800227;Kurtosis_quant_stop=6.213969;SVTYPE=INS;SUPTYPE=AL;SVLEN=310;STRANDS=+-;STRANDS2=9,11,9,11;RE=20;REF_strand=39,52;Strandbias_pval=1;AF=0.18018	GT:DR:DV	0/0:91:20
chr3	32850258	11320	N	CTTTTTTTTTTTTAATTTATTTTTATTGGTGTTCAATTTACTAACATTACAGAATAAACACCCAGTGCCCGTCCACCATTCACTCCCCCCCCCGCCCTCCTCCCCTTCTACCACCCTCGTTCGTTTCCCAGAATTTAGCAGTCCTTTACGTTCTATGTCTCCTTTCTGATATTACCCAAACATCATTTCTTCTCCCTTCCACTTATATTCCCTTTCACTCTATTTTATTCCCAATGAATGAGAACATATAAGTTGTCCTTCTCCGACTTGCCTACTTCACTAGCATAATACCCTCCAGTTCCATCCACGTTGAAGCAAATGGGGGTATTTGTCCTTCTAATAGCTGCTTAATATTCTCATTTGTCTACATAAAC	.	FAIL_NOTPRECISE	IMPRECISE;SVMETHOD=Snifflesv1.0.12;CHR2=chr3;END=32850341;STD_quant_start=2.593699;STD_quant_stop=43.698346;Kurtosis_quant_start=1.632509;Kurtosis_quant_stop=-2.065464;SVTYPE=INS;SUPTYPE=AL;SVLEN=270;STRANDS=+-;STRANDS2=7,16,7,16;RE=23;REF_strand=38,49;Strandbias_pval=0.341213;AF=0.209091	GT:DR:DV	0/0:87:23
chr3	32851335	11321	N	CAAAAGGATCGTGGGAATCCCTGGGTGGCGCAGCGGTGTCTCTCGGCGTGATCCTTGAGACATCGGATGGGAAAACCATCACCAGCACAAGATCGCAGGCTCCCGGTGCGATGGAGCCTGCTGCTCCCGCTCCTGTGTCTCTGCCTCGCTCTCTCCTCTCCACATCTCCGGTGACTGTCATGGGAATAATGACTTAAGAAAAAA	.	PASS	PRECISE;SVMETHOD=Snifflesv1.0.12;CHR2=chr3;END=32851340;STD_quant_start=0.000000;STD_quant_stop=6.563301;Kurtosis_quant_start=2.788564;Kurtosis_quant_stop=7.573896;SVTYPE=INS;SUPTYPE=AL;SVLEN=209;STRANDS=+-;STRANDS2=9,17,9,17;RE=26;REF_strand=41,52;Strandbias_pval=0.501256;AF=0.218487	GT:DR:DV	0/0:93:26
chr3	32875637	11322	N	AAAGAGAAACAGGGATCCGGGTGGCGCGAGCGGTTTTGACGCTTGCCCTTTGGCACGTGGCAACGATCCTGGAAGACACAGGGATCGAATCACACGTCGGCTCCCGGGTGCGATGGATCCTGCTTATCCCCTCTCTTCCTATTGTATCTGCCTCTCTAATCTCTCTCTGATGACTATCAGAAATGAATAAAAATAAAAAAAAAGATTAGAAAAAAAAAA	.	PASS	PRECISE;SVMETHOD=Snifflesv1.0.12;CHR2=chr3;END=32875647;STD_quant_start=0.288675;STD_quant_stop=4.600725;Kurtosis_quant_start=8.599605;Kurtosis_quant_stop=2.652660;SVTYPE=INS;SUPTYPE=AL;SVLEN=210;STRANDS=+-;STRANDS2=13,12,13,12;RE=25;REF_strand=48,49;Strandbias_pval=0.827167;AF=0.204918	GT:DR:DV	0/0:97:25
chr3	32895097	11323	N	CCTTCTACATGCTCCACCCCAGATTAATCAAGTTCCCCAAGCCAGCAGAGAAAGCAGATTAGCCAGATATCAGAGATTGGTTTTCCTGCCCAAACCATATTCCAAGTGACCAGAGTGTAATTTCGGTGTGATTTAGGTAATGTACTTGCTTAA	.	PASS	PRECISE;SVMETHOD=Snifflesv1.0.12;CHR2=chr3;END=32895096;STD_quant_start=0.000000;STD_quant_stop=2.320477;Kurtosis_quant_start=4.829269;Kurtosis_quant_stop=9.179943;SVTYPE=INS;SUPTYPE=AL;SVLEN=169;STRANDS=+-;STRANDS2=16,11,16,11;RE=27;REF_strand=49,55;Strandbias_pval=0.287026;AF=0.206107	GT:DR:DV	0/0:104:27
```
