## Supplemental File S3 for "Dog10K_Boxer_Tasha_1.0: A long-read assembly of the dog reference genome": tasha.canfam.gapfilter.vcf (part 8 of 74)

```
chr3	32906010	11324	TGGTATCTTTTTGTTGCTTGCTAAATAAATAATTAACACATGCTTGTTCATTTAGAATCATGAACCAGTTTTCCGTTGATGCCATAACAGGTTACCACAAACTTGTTGACTTAAACAAGTGTGTTATCTTACACTCCTGAAGGGTGAAAGTCTGAGAAGGGTCTCATGGTACTAAAGCTACAGTGCCAGCAGGGCCCTATTCCTTTCTAGATGTTGCAGGGAAGAATATGTTGGTTTTTGTTTTTGTTTTTTCCTTTTCCAGCTTGTCTGCCTGCACTACTTGGCTCATGGCTCCCCGCCCCACCCCACCCCCGATTCTTTTTTCCCCTCTTCCAAGCCAAGGTACAGTCCTTCTCACATTACCAGCTGTCCAGTTTTCTGCTTTGAAGGACCGATAGGGTTAGACTGAGTCCCTGGATAATCCAGCTAACTTCCCTAAGAACCTTAATTTGCATCTGCAACATCTATTTGGCATGAAAGGGAACATTTTCACAGGTTTGAGGGATTAGGACATGGACCTCTTTTGGGGCCATTATTCTGCTCACTATAGTTTTTCTAAGAAGGTCAAGTAGTAAATGTTTTAGGTTTAGGCCCCTGTTATAACTACTCAACCGTGCCATTGAGGCATGAAAAATCATAAATAAAACGTTGAAGAATGAATGCAAATAAAACTTTACTTATAAGAACAAGTGTAGAGTGGGATTTGGCCAGAGGGTGATAGTTTGTTGGCCCTTGGTCCAGATTACTGTATTTTCCATTGTAATTTCTTAAGATTGATACATCCTACACAACACATTCACATGATGAGTGGTGTGATGAGTGGTGAGTCATCAGCAATACTTTAAGGGATCATTGTGCAGCCATTCATAATACATTCATGTTTTTTCTGTTCTTTCCTCCAATGTCTTGCTTGTCTCATTTGCTCTGTCTTATTAGCAATGCTTGTTTCTCAGACATTGAGACTCAGGCTGGGCCTTGAATGCAGCAACCTAGTTAGCTATGGGTAAGCAAGCTATGGGGTAGGTAGCTATAGGTAGGTAAGCTATGGAGGAGGGAAGTCTCATTTGGTTTCTAACAAAAACAAGCTCTGTGGTATGTCACTACTCACTCAGGAAGCATAAATTGCTTGTGAAATGTGCATGGCTGCTTGTCAGAGTAAGCATTATGTCCTCTACCTCTCCTGCAAGTGCCCTCTAGTGAATGAAGGAGGGAACTTGAGAAAGCTCCTTTCCTTGATCAACAACAAAATGTTGAACAATGGCCTGTGTAAAATTCCAGTTCTTCCTGGGACTACCATGCCCTTCATGTGACCTCCAGGCTCACTCTTACCTAATCCAAACAAGCTTCCTGACAATGGCCACCCCACAGGCCCCCCCCCCAAGTGGCCTTCTTTGAGAACTGCCCCCCACCCCTCCCAAGGCAGTAGGGATCTCTATTTTCAACATGCCTCAGTCCATTCCCTCCAGCCTCCAATAAGGTGGCATAGTCATGCTAGGGTTAACTACCCCTGCTTTCCAGTATTCTAACCCGAGCCTGGTGTCCCCTCCACTGGTCTTATCTCCTGTTGGAGGGGCTTAGGTCCCTTCAGGCTGCATACATGTGAGGGAATATAGTCCTGAGCCTGCAGCTAACCAGTTGTCAAGACCCTCAGGGCTAATGTTAAATAATGGGCCAGGCTACTTTAATTACCATGGACACACAAATAACAAACCAGCCCCATCTGGACTGAGCAAGCCATTCTGGAATTTAGAAGATTTATTTCCTACATCACTGTTAGTAGTAACCAGACCACTGCCAACTTTTAGAAGGATGTGGCAAAAACAATCAAACCAATAAATGGATGGGTAATTGGGTAAATAAGTTCTGTATATTAAATGGTTTTAGGTTTAGTTTCTTCAGAACAAGAAGTTTTAGTTTTATTTAAATAAAATTATCTAACATTTAAAAACTCTGTCTACTAATCAGATAATTTATTTTTATTTATTTTTAATTTTTTTTATTGGAGATCAATTTGCCAACATATAGCATAACACCCAGTGCTCATCCTGCCAAGTGCGCCCTTCAGTGCCCCTCACCCAGTCACCCCAACCCCCACCTCCCTCCCCTTCCACTACCCCTTGTTCATTTCCGAGTTAGGTGTCTCTCGTGTTTTGCAACCCTCACTGATATTTTCACTCATTTTCTCCTTTCCCTTTATTCCCTTTCACTAATTTTTATATTCCCCAAATGAACGAGACCATATAATGTTTGTCCTTCTCCGATTGACTTATTTCACTCAGCATAATACCCTCCAGGTCCCTCCATGTTGCAGCAAATGGTGGGTATTCATCATTTCTAATGACTGAGCAATATTCCATTGTATACATAGACCACATCTTTTTTTTTTAATTTTTATTTATTTATTCATGAGAGACACACGCACACACAGAGAGGCAGAGACACAGACAGAAGGAGAAGCAGGCTCCATGCAGGGAGTCCGACATGGGACTCAATTCCAGGTCTCCAGGATCATGCCCTGGGCTGAAGGCGGTGCTAAACCACTAGCCACCTGGGCTGCCCAACCCATCTTCTTTATCCATGCACCTTTCGATGGACACTGAGGCTCCTTCCACAGTCTGGCTATTGTGGACATTGCTGCTAGAAACTTCGGGGTGCATGTGGCCCAGGTTTCACTGCATCTGTATCTTTGGGGTAAATCCCCAGCAGTGCAATTACTGGGTCATAGGAAAGATCTATTTTTAACACTTTGAGGAAGCTCCACACAGTTTTCCAGAGTGACTGCACCAGTTCACATTCCCACCAACAATGCAAGAGGGTTCCCTTTTCTCCGCATCCTCTCCAACAGTTGTTTCCTGCCTTGTTAATTTTCCCCATTCTCACTGGTGTGAGGTGGTATCTCATTGGGGTTTTGATTTGTATTTCCCTGATGGCCAGTGATGCAGAGCATTTTCTCATGTGCTTCTTGGCCATGTCTATGTCTTCCTCTGTGAGATTTCTGTTCATATCTTCTGCCCATTTCATGATTGGATTCTTTGTTTCTTTGTGGTTGAGTTTAACAAGTTCTTTATAGATCTTGGATACTAGCTCTTTATCTGATATGTCATTTGCAAATATCTTCTCCCATTCTGTAGGGTGTCTTTTAGTTTTGTTGACTGTTTCTTTTGCTGTGCAAAAGCTTTTTATCTTGATGAAGTCCCAATAATTCATTTTTGCTTTTGTTTCATTGCCTTCATAGATGTAACTTGCAAGAAGTTGCTGTGGCCGAGTTCAAAAAGGGTGTTGCTT	N	.	PASS	PRECISE;SVMETHOD=Snifflesv1.0.12;CHR2=chr3;END=32909304;STD_quant_start=0.849837;STD_quant_stop=1.581139;Kurtosis_quant_start=-1.124312;Kurtosis_quant_stop=14.810386;SVTYPE=DEL;SUPTYPE=AL,SR;SVLEN=-3294;STRANDS=+-;STRANDS2=16,20,16,20;RE=36;REF_strand=38,41;Strandbias_pval=0.840677;AF=0.313043	GT:DR:DV	0/1:79:36
chr3	32912917	11325	CTCATTTAATTGATTTTTTTTTAATTTTTATTTATTTATGATAGTCACAGAGAGAGAGAGGCAGAGGCACAGGCAGAGGGAGAAGCAGGCTCCATGCACCGGGAGCCCGACGTGGGATTCGATCCCGGGTCTCCAGGATCGCGCCCTGGGCCAAAGGCAGGCGCCAAACCGCTGCGCCACCCAGGGATCC	N	.	PASS	PRECISE;SVMETHOD=Snifflesv1.0.12;CHR2=chr3;END=32913107;STD_quant_start=2.140872;STD_quant_stop=1.903943;Kurtosis_quant_start=3.858027;Kurtosis_quant_stop=-1.419647;SVTYPE=DEL;SUPTYPE=AL;SVLEN=-190;STRANDS=+-;STRANDS2=24,25,24,25;RE=49;REF_strand=46,52;Strandbias_pval=0.861957;AF=0.333333	GT:DR:DV	0/1:98:49
chr3	32946307	11326	CAATTCTTAATTCTTTTTTTTTTCTTCATTTATTTATGATAGTCACACACAGAGAGAGAGAGAGGCAGAGACACAGGCAGAGGGAGAAGCAGGCTCCATGCACCGGGCACTGCATGCACCGGGAGCCCGACGTGGGATTCGATCCCGGGTCTCCAGGATCGCGCCCTGGGCCAAAGGCAGGCGCTAAACCGCTGCGCCACCCAGGGATCCC	N	.	PASS	PRECISE;SVMETHOD=Snifflesv1.0.12;CHR2=chr3;END=32946525;STD_quant_start=4.746709;STD_quant_stop=1.145644;Kurtosis_quant_start=0.661172;Kurtosis_quant_stop=-1.585215;SVTYPE=DEL;SUPTYPE=AL;SVLEN=-218;STRANDS=+-;STRANDS2=31,34,31,34;RE=65;REF_strand=40,45;Strandbias_pval=1;AF=0.433333	GT:DR:DV	0/1:85:65
chr3	32947099	11327	TAACTTCAAGCTTTCTTTTTTTTTTTTTTTTTTTTTTTT	N	.	PASS	PRECISE;SVMETHOD=Snifflesv1.0.12;CHR2=chr3;END=32947138;STD_quant_start=3.152380;STD_quant_stop=2.727178;Kurtosis_quant_start=-1.917587;Kurtosis_quant_stop=-1.819948;SVTYPE=DEL;SUPTYPE=AL;SVLEN=-39;STRANDS=+-;STRANDS2=30,34,30,34;RE=64;REF_strand=39,46;Strandbias_pval=1;AF=0.42953	GT:DR:DV	0/1:85:64
chr3	32981004	11328	AAAAACAAAAAACAAAAAACAAAAAACAAAAACCCAAAAAAAACCAAAAAAAAAAC	N	.	PASS	PRECISE;SVMETHOD=Snifflesv1.0.12;CHR2=chr3;END=32981066;STD_quant_start=1.760682;STD_quant_stop=1.095445;Kurtosis_quant_start=-1.141798;Kurtosis_quant_stop=-1.109824;SVTYPE=DEL;SUPTYPE=AL;SVLEN=-62;STRANDS=+-;STRANDS2=11,5,11,5;RE=16;REF_strand=47,50;Strandbias_pval=0.178865;AF=0.141593	GT:DR:DV	0/0:97:16
chr3	32994848	11329	N	GTTCTTTTCTTCTTTCTTCTTTTTGCTTGCTTTTCT	.	FAIL_NOTPRECISE	IMPRECISE;SVMETHOD=Snifflesv1.0.12;CHR2=chr3;END=32994847;STD_quant_start=19.984994;STD_quant_stop=18.849403;Kurtosis_quant_start=-0.818361;Kurtosis_quant_stop=1.158011;SVTYPE=INS;SUPTYPE=AL;SVLEN=56;STRANDS=+-;STRANDS2=12,5,12,5;RE=17;REF_strand=39,43;Strandbias_pval=0.111284;AF=0.171717	GT:DR:DV	0/0:82:17
chr3	33026746	11330	N	TTTCTCATTCTTCTTTGGTCCCTTTTCTTGTTTCTTTCTTTCTCCCGTTTTCTTCTTTCTGTTTATTTATCTGTGTTTTTTCTTCTGTATTCTCGTTTGGCTTTTTCCCATTTCTTTTGTTTCCTCGTTCTGTTCCTCTTCTTTCCTTTTTTTTTCCGCCTCACTTTCTCTATTCACGTTCAGTTTTCGTTCCCCCCCTTCTCTCTCTTTCTTAAGTCCTTCTCGCTTGGTGCTTCCATCCTTTTTCTTTCTCCCTTTCAATCGCTGTATATACTTC	.	FAIL_NOTPRECISE	IMPRECISE;SVMETHOD=Snifflesv1.0.12;CHR2=chr3;END=33026770;STD_quant_start=32.335739;STD_quant_stop=107.528601;Kurtosis_quant_start=6.263290;Kurtosis_quant_stop=0.049584;SVTYPE=INS;SUPTYPE=AL;SVLEN=164;STRANDS=+-;STRANDS2=12,1,12,1;RE=13;REF_strand=41,38;Strandbias_pval=0.0061676;AF=0.141304	GT:DR:DV	0/0:79:13
chr3	33051455	11331	N	ACGAAATGACAGAGATTACGGGGAAAGAAGAACCAGACGAGAGAAAAAAGAAACGAGAAATGCG	.	FAIL_NOTPRECISE	IMPRECISE;SVMETHOD=Snifflesv1.0.12;CHR2=chr3;END=33051454;STD_quant_start=31.862203;STD_quant_stop=29.760712;Kurtosis_quant_start=4.201801;Kurtosis_quant_stop=1.336876;SVTYPE=INS;SUPTYPE=AL;SVLEN=76;STRANDS=+-;STRANDS2=0,20,0,20;RE=19;REF_strand=33,42;Strandbias_pval=9.70815e-05;AF=0.202128	GT:DR:DV	0/0:75:19
chr3	33135671	11332	ATTTTCTGGGGATCCCTGGGTGGCGCAGCGGTTTGGCGCCTGCCTTTGGCCCAGGGCGCGATCCTGGAGACCTAGGATCGAATCCCACATCGGGCTTCCGGTGCATGGAGCCTGCTTCTCCCTCTGCCTGTGTCTCTGCCTCTCTCTCTCTCTCTCTCTCACTGTGTGCCTATCATAAATAAATAAAAAATTTTTTAAAAAAATTT	N	.	PASS	PRECISE;SVMETHOD=Snifflesv1.0.12;CHR2=chr3;END=33135877;STD_quant_start=4.764452;STD_quant_stop=4.516636;Kurtosis_quant_start=-2.075424;Kurtosis_quant_stop=-2.059496;SVTYPE=DEL;SUPTYPE=AL;SVLEN=-206;STRANDS=+-;STRANDS2=11,6,11,6;RE=17;REF_strand=22,30;Strandbias_pval=0.162047;AF=0.246377	GT:DR:DV	0/0:52:17
chr3	33139344	11333	N	AGACGGGGTTTCCTTTTTTCCCCATAAACGGGGGGAGTCGAACC	.	FAIL_NOTPRECISE	IMPRECISE;SVMETHOD=Snifflesv1.0.12;CHR2=chr3;END=33139394;STD_quant_start=29.421081;STD_quant_stop=56.264554;Kurtosis_quant_start=-0.903472;Kurtosis_quant_stop=-2.089065;SVTYPE=INS;SUPTYPE=AL;SVLEN=78;STRANDS=+-;STRANDS2=1,16,1,16;RE=17;REF_strand=18,40;Strandbias_pval=0.0545007;AF=0.226667	GT:DR:DV	0/0:58:17
chr3	33237452	11334	TGTGTGTATATATATATATATATATATATATA	N	.	PASS	PRECISE;SVMETHOD=Snifflesv1.0.12;CHR2=chr3;END=33237484;STD_quant_start=0.707107;STD_quant_stop=0.707107;Kurtosis_quant_start=-0.278393;Kurtosis_quant_stop=-0.802330;SVTYPE=DEL;SUPTYPE=AL;SVLEN=-32;STRANDS=+-;STRANDS2=8,9,8,9;RE=17;REF_strand=51,44;Strandbias_pval=0.792754;AF=0.151786	GT:DR:DV	0/0:95:17
chr3	33249069	11335	TCATCCGGGGATCCCTGGGTGGCGCAGCGGTTTAGCGCCTGCCTTTGGCCCAGGGCACGATCCTGGAGACCCGGGATCGAATCCCACGTCGGGCTCCCGGTGCATGGAGCCTGCTTCTCCCTCTGCCTGTGTCTCTGCCTCTCTCTCTCTCTCTCTGTGACTACCATAAATAAATAAAAATTAAAAAAAATAAAATAAAATAAAATAAAATAAAA	N	.	PASS	PRECISE;SVMETHOD=Snifflesv1.0.12;CHR2=chr3;END=33249284;STD_quant_start=2.723356;STD_quant_stop=2.198484;Kurtosis_quant_start=-1.665774;Kurtosis_quant_stop=-1.461228;SVTYPE=DEL;SUPTYPE=AL;SVLEN=-215;STRANDS=+-;STRANDS2=9,15,9,15;RE=24;REF_strand=50,52;Strandbias_pval=0.367202;AF=0.190476	GT:DR:DV	0/0:102:24
chr3	33272728	11336	N	CCCCTACCCCCCTCCCCTCACCCCCCCCCCCCCCTGTTTTTTCTTCCCCCCCACTCCTCCCCCACCCCTTTTTCCCGCCCCCCCCCTCCCCCCCCCCT	.	FAIL_NOTPRECISE	IMPRECISE;SVMETHOD=Snifflesv1.0.12;CHR2=chr3;END=33272781;STD_quant_start=11.108555;STD_quant_stop=38.200785;Kurtosis_quant_start=4.004114;Kurtosis_quant_stop=3.119467;SVTYPE=INS;SUPTYPE=AL;SVLEN=42;STRANDS=+-;STRANDS2=14,2,14,2;RE=14;REF_strand=31,42;Strandbias_pval=0.00168976;AF=0.16092	GT:DR:DV	0/0:73:14
chr3	33274868	11337	AATTTATTGGGATCCCTGGGTGGCGCAGCGGTTTGGCGCCTGCCTTTGGCCCAGGGCGCGATCCTGGAGACCCGGGATCGAATCCCACGTCGGGCTCCCGGTGCATGGAGCCTGCTTCTGTCTCTGCCTCTCTCTCTCTCTCTCTCTCTCTCTGTGACTATCATTAAAAAAAAATAAATAAATAAATAAATAAATAAATAAATAAATAAAT	N	.	PASS	PRECISE;SVMETHOD=Snifflesv1.0.12;CHR2=chr3;END=33275079;STD_quant_start=3.420526;STD_quant_stop=2.932576;Kurtosis_quant_start=2.770142;Kurtosis_quant_stop=0.465239;SVTYPE=DEL;SUPTYPE=AL;SVLEN=-211;STRANDS=+-;STRANDS2=13,8,13,8;RE=21;REF_strand=41,47;Strandbias_pval=0.232935;AF=0.192661	GT:DR:DV	0/0:88:21
chr3	33280111	11338	N	CGTTTGCCCTTAAAATTTTTTTAAACTTTTATTTATTTATGATAGGCACCCCACAGTGAGAGAGGAGAGAGGCAGAGACACAGGCAGAGGGAGAAGAGGATCCATGACACCCGGGAGCCTGACGTGGATTCGATCAGGGTCTCCAGGACGCGCCCGGGGCAAAGGCAGGCGCCAAAACGCTGCGCCACCCAGGGATCCC	.	PASS	PRECISE;SVMETHOD=Snifflesv1.0.12;CHR2=chr3;END=33280114;STD_quant_start=4.837355;STD_quant_stop=6.723095;Kurtosis_quant_start=6.985527;Kurtosis_quant_stop=6.819608;SVTYPE=INS;SUPTYPE=AL;SVLEN=203;STRANDS=+-;STRANDS2=5,7,5,7;RE=12;REF_strand=37,42;Strandbias_pval=0.767494;AF=0.131868	GT:DR:DV	0/0:79:12
chr3	33288813	11339	AAATTCTCTCTCTTCTGTTTTTTTTAATTTTTTTTAATTTATTCATGATAGGCACACAGTGAGAGAGAGAAGAGGCAGAGACACAGGCAGAGGGAGAAGCAGGCTCCATGCACCGGGAGCCTGACGTGGGACTCGATCCCGGGTCTCCAGGATCGCGCCCTGGGCCAAAGGCAGGCACCAAACTGCTGCGCCACCCAGG	N	.	PASS	PRECISE;SVMETHOD=Snifflesv1.0.12;CHR2=chr3;END=33289012;STD_quant_start=1.224745;STD_quant_stop=1.013794;Kurtosis_quant_start=25.147853;Kurtosis_quant_stop=-0.515938;SVTYPE=DEL;SUPTYPE=AL;SVLEN=-199;STRANDS=+-;STRANDS2=39,33,39,33;RE=72;REF_strand=39,34;Strandbias_pval=1;AF=0.496552	GT:DR:DV	0/1:73:72
chr3	33294585	11340	N	AAAGCAATGTGAAATGGGGGGCCTCCCTTTTTAAAGTGTGAAATATGTGAAAGGCTAGATGCCATGTGCT	.	PASS	PRECISE;SVMETHOD=Snifflesv1.0.12;CHR2=chr3;END=33294600;STD_quant_start=8.703448;STD_quant_stop=5.753260;Kurtosis_quant_start=15.754891;Kurtosis_quant_stop=6.492421;SVTYPE=INS;SUPTYPE=AL;SVLEN=54;STRANDS=+-;STRANDS2=19,21,19,21;RE=40;REF_strand=37,39;Strandbias_pval=1;AF=0.344828	GT:DR:DV	0/1:76:40
chr3	33301925	11341	N	TATAAAGGCCAGGGATGTTCCACTCTCACCACTGCCACTATTAACCTTAGCTACTGGAAGTCCTAGCCTCAGCATCAGCAACAAAAAGACATAAAGGCATTCCAAATTGGCCAAAGAAGAAGTTCAACCCTCTTTCCTTTTTTTTTTTTTCTTTTTATTTTTCTTTTTTTCGGCCCCGCTGACCCTGATACTCACATAGCAAACCCAAAAGTTCCACCCCAAGATTGCTAGAACTCATTACAGCAATTCGGGGGGGTTGTTTAGCGTGGCTCGGATCACAAAATCAATGCCAGAATTCCGTGGCATTTCTATACACTAACCAATGAGGACTGAAGAAGGCAATTACGGAGTCCATCCCATTTACAATTGCACCCCAAAAAGCATAAGATACCTACTTGGGAATAAACTCTCTACCACAAGATGTTAAGGATCTCTACCCTCACCACTCTCGACCACTTCTCCGAAAGACATTGAGGAAGACACAAAGAGATGGAAAAATATTCCATGCTCATGGATTGCAGAATTATATTGTGAAACTGTCCATGTTACCCAGGGACAAATAACGTTTAATGCACTCCCTATCAACATACCATGGACTTTCTTCAGAGAGGAGAGTTGAACAAATTATTTTAAGATCTTGTGTGTGGACTCAGAAAAGACCCCGAATAGCCAGGGGAAATTTTAAAAAGAAAAACCATATCTGGTGCATCTCACAATGCCAGAATTTCAGGTTGTACTACCAAGCTGTGGTCATCAAGACCCAGTGGGTACTGGCACAAATAAACAGACACATAGATCAGTGTGAAACAGACTAGCAGAATACAGGATAGGCGACCCTGAACTTTATGGCAACTACTATTCGATAAAGGAGGGAAAGACCTATCCATGGAAGACAAGACAGTCTCTTCAATCCAATGGTGATGGGAAAATTGGACATCTCCACATGCAGCAAGAATGAAACTCGACCACTCTCTTTCACCATTACACAAAGAATAAACTCAAAATGGATGAAAGTTATCTAAATTTGAGACTAAGATTCCATCCCCAAAATCCTAGAGAAGAACACAGGCAACCACCCTTTTTGCACTCGGCCATAGTAATCTTCTGGCACCGATTTACATCCACAAGGCAAACGACACAGCACAAAAATGCACTATTGGGACTTCCTAAGATAGAGCTTTGGCACATCACGGATACACGTCAACAAAAACTCAAAGACAACCTACAGAATGGGAGAGATATTTGCAAACTGACATATCAGATAAAAGGTGCTAGTTTCCAAGATCTATAAAGAACTTATTTAACCTCAAACACCAAGAAACGCAAACAATCCAATCCTGAACTGGCAAAATCGACATGAACAGATAAATGCTATCAGATGGAAGACATAGGACCTGGCCAACCTGCATATGATGACAACATGTCCTTGCATCACTTGCCATCAGGGATAAAATACAAATCAAAACTTACAATGAGATACCACCTCACACCAGTGAGCATGGGGAAATTAACAAGGCAGGGGGAACACAACAAATGTGGAGATGGGATGCTGAGAAAAGCTCTAACCCTCTTACACTGTTGGTGGGAATGTGAACTGGTGCAGCCACTCTTGGAAAACTGTGTGGGCGGGTTCCTCAAAAAGTTAAAAATAGACCTGCCTACGACCAGCAATTGCACTGTTGGGGATTTCCCCCCCCACCAAGATACAAATGCGATGCAAACGACGGGACACCTGCCCCCGATGTTTCTAGCAGCAATGGCCCACTATAGCCAAACTGTCGAAGGCCGCCTCGTTGTCCAACGAACGATGAATGGATAAGATCAGATGTGGTTTCTGTATTTACAATGCGAATATTACTCATCTATTAGGAAATGACAACTACCCACCATTTGCTTAACGTGGATGGCACTGGGCGGTTATTATGCTGGTTGATAGAAGTCAGTCGGCATGAAAAGGACAAACCATTAATTATGTTCCATTCATTTCTGGGGCATATAATAATAGTGAAAGGGAAAATAAGGAAGCGGAGAAGAAATGTGTCGGGAAATATCAGAAAGGGAGACAGAACGTAAGATGCTACTCTGGGAAACGAATAGGGGTGTAGAAGATCGGAGGAGGGCGGGGCCGGGTGGGCGTGAATGCCGGTTGTACGGGCACTGGGTGTTATTCTGCTAGGTTATGTAAATTGAACACCAATAAAAAAAAAAAAAAAAAAAAAAAAAAAAAAAAAAAAAACAAAAAAAAAAAAAAAAAAGAT	.	FAIL_NOTPRECISE	IMPRECISE;SVMETHOD=Snifflesv1.0.12;CHR2=chr3;END=33301933;STD_quant_start=12.012493;STD_quant_stop=129.671122;Kurtosis_quant_start=1.664715;Kurtosis_quant_stop=1.452251;SVTYPE=INS;SUPTYPE=AL,SR;SVLEN=2251;STRANDS=+-;STRANDS2=4,10,4,10;RE=11;REF_strand=41,38;Strandbias_pval=0.148713;AF=0.122222	GT:DR:DV	0/0:79:11
chr3	33322391	11342	GAAAATTGACTTGACGGGATCCCTGGGTGGCGCAGTGGTTTGGCGCCTGCCTTTGGCCCAGGGCGCGATCCTAGAGACCCGGGATCGAATCCCACGTCGGGCTCCCGGTGCATGGAGCCTGCTCCTCCCTCTGCCTGTGTCTCTGCCTCTCTCTCTCTCTCTCTCAATCTCTCTCTGTGTGTGACTATCACAAATAAATTTAAAAAAAAAAAAAGAAAA	N	.	PASS	PRECISE;SVMETHOD=Snifflesv1.0.12;CHR2=chr3;END=33322610;STD_quant_start=2.743977;STD_quant_stop=2.634611;Kurtosis_quant_start=-1.755018;Kurtosis_quant_stop=11.484518;SVTYPE=DEL;SUPTYPE=AL;SVLEN=-219;STRANDS=+-;STRANDS2=18,16,18,16;RE=34;REF_strand=47,48;Strandbias_pval=0.84204;AF=0.263566	GT:DR:DV	0/0:95:34
chr3	33323647	11343	AAATTACAGTTGCAGGGGATCCCTGGGTGGCGCAGCGGTTTGGCGCCTGCCTTTGGCCCAGGGCGCGATCCTGGAGACCCGGGATCGAATCCCACGTCAGGCTCCCGGTGCATGGGGCCTGCTTCTCCCTCTGCCTGTGTCTCTGCCTCTCTCTCTCTCTCACTGTGTGCCTATCATAAATAAATAAAAAATTAAAAAAAAAAAAA	N	.	PASS	PRECISE;SVMETHOD=Snifflesv1.0.12;CHR2=chr3;END=33323853;STD_quant_start=3.036811;STD_quant_stop=2.081666;Kurtosis_quant_start=9.336696;Kurtosis_quant_stop=-1.747438;SVTYPE=DEL;SUPTYPE=AL;SVLEN=-206;STRANDS=+-;STRANDS2=20,16,20,16;RE=36;REF_strand=51,45;Strandbias_pval=0.846494;AF=0.272727	GT:DR:DV	0/0:96:36
chr3	33330275	11344	N	AGAAGGGCAAAAGGGAAAGAAAAAAAAAAAAAAAAAAAAAAAAAAA	.	PASS	PRECISE;SVMETHOD=Snifflesv1.0.12;CHR2=chr3;END=33330285;STD_quant_start=3.154362;STD_quant_stop=5.319774;Kurtosis_quant_start=6.780923;Kurtosis_quant_stop=5.652816;SVTYPE=INS;SUPTYPE=AL;SVLEN=42;STRANDS=+-;STRANDS2=21,19,21,19;RE=40;REF_strand=52,46;Strandbias_pval=1;AF=0.289855	GT:DR:DV	0/0:98:40
chr3	33339404	11345	GTTGAATGTGGGGATCCCTGGGTGGCGCAGCGGTTTGGCGCCTGCCTTTGGCCCAGGGCGCGATCCTGGAGACCCAGGATCGAATCCCACGTCAGGCTCCCGGTGCATGGAGCCTGCTTCTGTCTCTGCCTCCCTCTCTCTCTCTCTCTCTCTCTCTCTCTGTGACTATCATAAATAAAATAAATAAAAAATTAAAAAAAAAAAAAAAAAAAAAAAAAG	N	.	PASS	PRECISE;SVMETHOD=Snifflesv1.0.12;CHR2=chr3;END=33339627;STD_quant_start=3.011881;STD_quant_stop=2.604940;Kurtosis_quant_start=-2.008814;Kurtosis_quant_stop=-1.950591;SVTYPE=DEL;SUPTYPE=AL;SVLEN=-223;STRANDS=+-;STRANDS2=15,14,15,14;RE=29;REF_strand=51,56;Strandbias_pval=0.834466;AF=0.213235	GT:DR:DV	0/0:107:29
chr3	33344196	11346	AAAAAATATATATAAAAAAAATCTAACTCCAATA	N	.	PASS	PRECISE;SVMETHOD=Snifflesv1.0.12;CHR2=chr3;END=33344227;STD_quant_start=8.306624;STD_quant_stop=8.282512;Kurtosis_quant_start=-1.899965;Kurtosis_quant_stop=-1.910239;SVTYPE=DEL;SUPTYPE=AL;SVLEN=-31;STRANDS=+-;STRANDS2=9,6,9,6;RE=15;REF_strand=48,46;Strandbias_pval=0.586355;AF=0.137615	GT:DR:DV	0/0:94:15
chr3	33350836	11347	TTTTTTTTTTTTTTTTTTTTTTGGTGTTTTTGTTTTTTT	N	.	PASS	PRECISE;SVMETHOD=Snifflesv1.0.12;CHR2=chr3;END=33350876;STD_quant_start=1.378405;STD_quant_stop=3.331666;Kurtosis_quant_start=5.455316;Kurtosis_quant_stop=0.999667;SVTYPE=DEL;SUPTYPE=AL;SVLEN=-40;STRANDS=+-;STRANDS2=8,5,8,5;RE=13;REF_strand=37,33;Strandbias_pval=0.763159;AF=0.156627	GT:DR:DV	0/0:70:13
chr3	33411583	11348	N	AGAAAGACCAGGGAAAATCCGCCACGAGGGATAAGAACAAGCAGGGGGAGAGGGGGGAGAAGGAACCGGGGACGAGAAGGGGAACAACGGTAGCGGGAAAGGCCCCAGGAAAGAAAAGAGAACAAAAGAAAGTGGAAGAAG	.	FAIL_NOTPRECISE	IMPRECISE;SVMETHOD=Snifflesv1.0.12;CHR2=chr3;END=33411653;STD_quant_start=82.654099;STD_quant_stop=81.928627;Kurtosis_quant_start=-1.450820;Kurtosis_quant_stop=-0.830406;SVTYPE=INS;SUPTYPE=AL,SR;SVLEN=76;STRANDS=+-;STRANDS2=5,13,5,13;RE=17;REF_strand=40,43;Strandbias_pval=0.126893;AF=0.17	GT:DR:DV	0/0:83:17
chr3	33458215	11349	N	AATTTACAAGCGACGCGGAATCCCTGGGTGGCGCAGCGGTTTAACGCCTGCTTGGCCCAGGGCGTGATTTTTTTTATGAGACCCGGCTCGCATCCCACGTAAGGCTCCCGTGCATGGAGCCTCGCTTCTCCCTCGCCATGCTCTCGCCTCTCTTCTCTCTCTCTCGTGTGACTATCATAACTACCATGGAAAAAAAAAAAAAAAAAAATAA	.	PASS	PRECISE;SVMETHOD=Snifflesv1.0.12;CHR2=chr3;END=33458222;STD_quant_start=1.495090;STD_quant_stop=4.137348;Kurtosis_quant_start=3.890683;Kurtosis_quant_stop=2.596867;SVTYPE=INS;SUPTYPE=AL;SVLEN=206;STRANDS=+-;STRANDS2=19,15,19,15;RE=34;REF_strand=49,40;Strandbias_pval=1;AF=0.276423	GT:DR:DV	0/0:89:34
chr3	33487538	11350	TTTTACATTTTTTTTTTTAAAGATTTTATTTATTTATTCATGACAGTCACAGAGAGAGAGAGAGAGAGAGGCAGAGACACAGGCAGAGGGAGAAGCAGGCTCCATGCACCGGGAGCCCGATGTGGGATTCGATCCCGGGTCTCCAGGATCGCGCCCTGGGCCAAAGGCAGGCGCCAAACCGCTGCGCCACCCAGGGATCCCTC	N	.	PASS	PRECISE;SVMETHOD=Snifflesv1.0.12;CHR2=chr3;END=33487735;STD_quant_start=3.646546;STD_quant_stop=2.945450;Kurtosis_quant_start=4.659098;Kurtosis_quant_stop=-0.453480;SVTYPE=DEL;SUPTYPE=AL;SVLEN=-197;STRANDS=+-;STRANDS2=43,31,43,31;RE=74;REF_strand=49,40;Strandbias_pval=0.752051;AF=0.453988	GT:DR:DV	0/1:89:74
chr3	33561810	11351	N	GCTTTCTTTTTTTTTTGTTTTTCCTCTCGAG	.	PASS	PRECISE;SVMETHOD=Snifflesv1.0.12;CHR2=chr3;END=33561818;STD_quant_start=2.209605;STD_quant_stop=3.171565;Kurtosis_quant_start=8.871381;Kurtosis_quant_stop=11.825183;SVTYPE=INS;SUPTYPE=AL;SVLEN=31;STRANDS=+-;STRANDS2=19,15,19,15;RE=34;REF_strand=54,58;Strandbias_pval=0.557341;AF=0.232877	GT:DR:DV	0/0:112:34
chr3	33610825	11352	TCTATAGAGTCTAGTTGGAAAATATATATATATTTT	N	.	PASS	PRECISE;SVMETHOD=Snifflesv1.0.12;CHR2=chr3;END=33610861;STD_quant_start=0.316228;STD_quant_stop=1.414214;Kurtosis_quant_start=-0.235925;Kurtosis_quant_stop=-1.200720;SVTYPE=DEL;SUPTYPE=AL;SVLEN=-36;STRANDS=+-;STRANDS2=8,10,8,10;RE=18;REF_strand=36,48;Strandbias_pval=1;AF=0.176471	GT:DR:DV	0/0:84:18
chr3	33631667	11353	N	GTGTTTATTGGAGACCGCTGGGTGGCGCGAGCCGGTTTGCGCCTGCCTTTGGCCCAGGGCAGCGAGCCTGGAGACCGGATCGAATCCCACATGGGCCTCCCGGTGCATGGAGCCTGCTTCGCTTCTCACTCTGCCGTGTCTCTGCGCGTCTCTCTCTTATCTCTCTGTGTCGATGATATAATAAAAGTAAAAAAAAAATTAAAAAAAAAAATTAAAAAAAAAAA	.	PASS	PRECISE;SVMETHOD=Snifflesv1.0.12;CHR2=chr3;END=33631667;STD_quant_start=3.197221;STD_quant_stop=3.456074;Kurtosis_quant_start=6.604338;Kurtosis_quant_stop=6.358592;SVTYPE=INS;SUPTYPE=AL,SR;SVLEN=221;STRANDS=+-;STRANDS2=21,16,21,16;RE=37;REF_strand=40,27;Strandbias_pval=0.836488;AF=0.355769	GT:DR:DV	0/1:67:37
chr3	33632185	11354	CTGGAGAATTCTTTTTTTTTTTTTTAATTTTTTTTTAAATTTTTTATTTATTTATGATAGTCACAGAGAGAGAGAGAGAGGCAGAGACACAGGCAGAGGGAGAAGCAGGCTCCATGCACCGGGAGCCTGACGTGGGATTCGATCCCGGGTCTCCAGGATCGCGCCCTGGGCCAAAGGCAGGCGCTAAACCACTGCGCCACCCAGGGATCCCT	N	.	PASS	PRECISE;SVMETHOD=Snifflesv1.0.12;CHR2=chr3;END=33632396;STD_quant_start=1.791794;STD_quant_stop=1.414214;Kurtosis_quant_start=8.095230;Kurtosis_quant_stop=3.913577;SVTYPE=DEL;SUPTYPE=AL;SVLEN=-211;STRANDS=+-;STRANDS2=22,16,22,16;RE=38;REF_strand=41,31;Strandbias_pval=1;AF=0.345455	GT:DR:DV	0/1:72:38
chr3	33646401	11355	N	CCTTTAGGTCTATTATTTTTTTTTTTTTTTTTTGTAATTTTTGTTATTATTTATTATAGTCACACAGAGAGAAAGAGAGAGAGGCAGAGACACAGGCTATGAGGGAGAAGCGGCTCGTCCAACGAACCAGTAGCCCGATGTGGGATGCGATCCCGGGGTCCAGGATCTCGCCCTGGCCAAAGGCAGGCGCCAAACTCGCTGCGGCCAACCGGGATCCCT	.	PASS	PRECISE;SVMETHOD=Snifflesv1.0.12;CHR2=chr3;END=33646408;STD_quant_start=4.082483;STD_quant_stop=5.555778;Kurtosis_quant_start=10.654936;Kurtosis_quant_stop=7.805143;SVTYPE=INS;SUPTYPE=AL;SVLEN=214;STRANDS=+-;STRANDS2=17,13,17,13;RE=30;REF_strand=39,33;Strandbias_pval=0.831219;AF=0.294118	GT:DR:DV	0/0:72:30
chr3	33647411	11356	N	TACACATTCTTTTTTTTTTTTTTTTTTTTTTGAAGAT	.	PASS	PRECISE;SVMETHOD=Snifflesv1.0.12;CHR2=chr3;END=33647417;STD_quant_start=3.792706;STD_quant_stop=3.932116;Kurtosis_quant_start=7.686950;Kurtosis_quant_stop=8.441852;SVTYPE=INS;SUPTYPE=AL;SVLEN=37;STRANDS=+-;STRANDS2=13,13,13,13;RE=26;REF_strand=34,34;Strandbias_pval=1;AF=0.276596	GT:DR:DV	0/0:68:26
chr3	33648115	11357	N	AAGGATTTTTTTCGGTGATCCCTGGTTTGGCGCAGCGGTTTTAGCGCCTGCCTTTGGCCCGGGCGATCCTGGGAGACCCGGGATCTAACCACTCGGGCTCTCGGTGCATCTGGAGCCTGCTTCTCCTCTGCCTATGTCTCTTGCCTCTCTCTCTCTCTCTCTCTCTCTCTCTCTGTGACATCATAAATAATACACATTAAAAAAAAAACTGAAAAAAAAAA	.	PASS	PRECISE;SVMETHOD=Snifflesv1.0.12;CHR2=chr3;END=33648123;STD_quant_start=2.401922;STD_quant_stop=5.392302;Kurtosis_quant_start=9.302215;Kurtosis_quant_stop=8.433575;SVTYPE=INS;SUPTYPE=AL;SVLEN=223;STRANDS=+-;STRANDS2=14,12,14,12;RE=26;REF_strand=39,34;Strandbias_pval=1;AF=0.262626	GT:DR:DV	0/0:73:26
chr3	33649764	11358	TATATATATATATATATAAATATATATATATATATATATTT	N	.	PASS	PRECISE;SVMETHOD=Snifflesv1.0.12;CHR2=chr3;END=33649814;STD_quant_start=6.385079;STD_quant_stop=4.123106;Kurtosis_quant_start=-2.048500;Kurtosis_quant_stop=-1.668002;SVTYPE=DEL;SUPTYPE=AL;SVLEN=-50;STRANDS=+-;STRANDS2=13,14,13,14;RE=27;REF_strand=39,35;Strandbias_pval=0.822492;AF=0.267327	GT:DR:DV	0/0:74:27
chr3	33657256	11359	N	GACTGGTCATGTGCATTTGAAAAAGAATATCTGTATTTCTGCCCTGGCTTTCCCCTGT	.	PASS	PRECISE;SVMETHOD=Snifflesv1.0.12;CHR2=chr3;END=33657265;STD_quant_start=1.348400;STD_quant_stop=5.632697;Kurtosis_quant_start=5.417796;Kurtosis_quant_stop=5.189415;SVTYPE=INS;SUPTYPE=AL;SVLEN=58;STRANDS=+-;STRANDS2=12,10,12,10;RE=22;REF_strand=44,38;Strandbias_pval=1;AF=0.211538	GT:DR:DV	0/0:82:22
chr3	33686603	11360	AAAAAAAAATATATATATATATATATATATATATATAT	N	.	PASS	PRECISE;SVMETHOD=Snifflesv1.0.12;CHR2=chr3;END=33686643;STD_quant_start=0.353553;STD_quant_stop=1.030776;Kurtosis_quant_start=9.125525;Kurtosis_quant_stop=2.386329;SVTYPE=DEL;SUPTYPE=AL;SVLEN=-40;STRANDS=+-;STRANDS2=11,21,11,21;RE=32;REF_strand=40,60;Strandbias_pval=0.677959;AF=0.242424	GT:DR:DV	0/0:100:32
chr3	33723059	11361	CCCAACAGTCTGCACTGTAAAATATTTGCCTGGATGTCTCNNNNNNNNNNNNNNNNAAGTTATACATAAATATGTCTTTCTCAAATAAAAAAGAATGTGAAGTGGTATTCTGTGAATGACTGAGAATGTGACTTGCACTACATGCAGTGCATCTTATGA	N	.	PASS	PRECISE;SVMETHOD=Snifflesv1.0.12;CHR2=chr3;END=33723212;STD_quant_start=7.855401;STD_quant_stop=9.139835;Kurtosis_quant_start=-0.080521;Kurtosis_quant_stop=0.359477;SVTYPE=DEL;SUPTYPE=AL;SVLEN=-153;STRANDS=+-;STRANDS2=36,46,36,46;RE=82;REF_strand=37,49;Strandbias_pval=1;AF=0.488095	GT:DR:DV	0/1:86:82
chr3	33726053	11362	N	TGTTGCGAAAACAAAAAAAAAAACAAAAAAATTAAAAAAAACAAAAAAAAAAAAAAAAAACAACCAAAAGATCCTTC	.	PASS	PRECISE;SVMETHOD=Snifflesv1.0.12;CHR2=chr3;END=33726071;STD_quant_start=0.919866;STD_quant_stop=7.010980;Kurtosis_quant_start=0.313657;Kurtosis_quant_stop=0.141118;SVTYPE=INS;SUPTYPE=AL;SVLEN=68;STRANDS=+-;STRANDS2=9,17,9,17;RE=26;REF_strand=46,48;Strandbias_pval=0.2665;AF=0.216667	GT:DR:DV	0/0:94:26
chr3	33744878	11363	N	GGGCCGCCCCGAGCCGGGACGCCCCAACCGACCCA	.	PASS	PRECISE;SVMETHOD=Snifflesv1.0.12;CHR2=chr3;END=33744878;STD_quant_start=0.836660;STD_quant_stop=1.923538;Kurtosis_quant_start=4.717907;Kurtosis_quant_stop=6.676878;SVTYPE=INS;SUPTYPE=AL;SVLEN=35;STRANDS=+-;STRANDS2=13,5,13,5;RE=18;REF_strand=33,41;Strandbias_pval=0.0638559;AF=0.195652	GT:DR:DV	0/0:74:18
chr3	33748968	11364	N	ATAAACGAAAAATAAATAAAATAAATTCAAAACAAAATAAAAT	.	PASS	PRECISE;SVMETHOD=Snifflesv1.0.12;CHR2=chr3;END=33748974;STD_quant_start=6.928203;STD_quant_stop=7.993748;Kurtosis_quant_start=3.359562;Kurtosis_quant_stop=3.159813;SVTYPE=INS;SUPTYPE=AL;SVLEN=34;STRANDS=+-;STRANDS2=6,12,6,12;RE=18;REF_strand=32,39;Strandbias_pval=0.432052;AF=0.202247	GT:DR:DV	0/0:71:18
chr3	33830652	11365	N	AAGGACGGAGGCAAAAGAAAGAAAGAAAAAGAAAGAAAGAAAGAGAAAGGAAAGAAAGAAAGACAGAAAGAAGAAAGAAAAAAGGAAAAAGAAAAGAAGAAAGAAAG	.	FAIL_NOTPRECISE	IMPRECISE;SVMETHOD=Snifflesv1.0.12;CHR2=chr3;END=33830657;STD_quant_start=11.196113;STD_quant_stop=17.283110;Kurtosis_quant_start=9.797934;Kurtosis_quant_stop=0.371415;SVTYPE=INS;SUPTYPE=AL;SVLEN=116;STRANDS=+-;STRANDS2=18,17,18,17;RE=35;REF_strand=35,33;Strandbias_pval=1;AF=0.339806	GT:DR:DV	0/1:68:35
chr3	33845987	11366	N	ACGAGGGTGGGGAAAAGGGAGGTGGGCGGGGGGGGGGGGGGTGTTGTGACTGGGTGATGGGCATTACTGAGGGGGTGCACTAGGATGGATGAGCACTGGGTGTTATTCTATATGTGGCAAATTGAACACCAATAAAATAAATTTATTAAAAAAAGGAAAATAAATAAGATAATAAAATCAACATTAAAATACAAAAATAGGGATCAGCTGGGTGGCGCAGCAGTTTGGCGCCTGCATTTGGCCCAGGGAGCAGCAATCCTGGAGACCCAGGGGGGGGGATCGAATCCCACGGCGGGCTCCAGGGTGCATGGCGCCTGCTTCTCTCCTCTGGCCTGTGTCTCCTGCCTATCGCTCTCTCGGGGACTATGCATAAATAAATAAATAAGAGAAATAAATAATAAATAAATAAAATAATAAAAAATAAATTAATTAATTAACAAAAATAAAATCAAAAATAAAACCTAGGATAGAAAGATAAGCAAATGTATAAAATATGTAATGTAATAAACATGTAATAAAAGTAATGAATAAGTGGAAATAAAATATACATACTAATAACAAAAAAGTTAAAACTACAATAAAATCCAGATATTACAGAGAGGCAATATATAAGAGGAATA	.	FAIL_NOTPRECISE	IMPRECISE;SVMETHOD=Snifflesv1.0.12;CHR2=chr3;END=33845986;STD_quant_start=0.794719;STD_quant_stop=17.763060;Kurtosis_quant_start=4.351329;Kurtosis_quant_stop=0.694217;SVTYPE=INS;SUPTYPE=AL,SR;SVLEN=1074;STRANDS=+-;STRANDS2=20,19,20,19;RE=39;REF_strand=1,0;Strandbias_pval=1;AF=0.975	GT:DR:DV	1/1:1:39
chr3	33878653	11367	GAATCNNNNNNNNNNNNNNNNNNNNNNNNNNNNNNNN	N	.	FAIL_GAP	PRECISE;SVMETHOD=Snifflesv1.0.12;CHR2=chr3;END=33878903;STD_quant_start=7.209451;STD_quant_stop=0.000000;Kurtosis_quant_start=14.355980;Kurtosis_quant_stop=-0.549602;SVTYPE=DEL;SUPTYPE=AL,NR;SVLEN=-250;STRANDS=+-;STRANDS2=45,40,45,40;RE=85;REF_strand=52,44;Strandbias_pval=0.882392;AF=0.469613	GT:DR:DV	0/1:96:85
chr3	33907833	11368	N	TATAAGGAGGCAAGAGACAAAAGACCCTCCAGTCACAAATGGTACAATGACAAATCTATAAGCTATAAATGCCAATAAATAGAAACTCCTTAAAATTATACTTGTGCAACGTGGGGTGCTCTTACACTACAAATAATTTGTACTATTTACTGGCCATTCTTTTAGAAAACTTTCCCAGTTGAAGAAAGAAGTTTAATTCT	.	FAIL_NOTPRECISE	IMPRECISE;SVMETHOD=Snifflesv1.0.12;CHR2=chr3;END=33907932;STD_quant_start=50.435678;STD_quant_stop=33.682115;Kurtosis_quant_start=-1.988943;Kurtosis_quant_stop=12.222672;SVTYPE=INS;SUPTYPE=AL;SVLEN=199;STRANDS=+-;STRANDS2=45,22,45,22;RE=67;REF_strand=57,33;Strandbias_pval=0.73541;AF=0.426752	GT:DR:DV	0/1:90:67
chr3	33911285	11369	N	AGAGAATACTTCCTAAAACCCAAAGAAAAAAAAAAAAAAAAG	.	PASS	PRECISE;SVMETHOD=Snifflesv1.0.12;CHR2=chr3;END=33911287;STD_quant_start=1.080123;STD_quant_stop=1.471960;Kurtosis_quant_start=-0.060876;Kurtosis_quant_stop=0.957270;SVTYPE=INS;SUPTYPE=AL;SVLEN=40;STRANDS=+-;STRANDS2=12,13,12,13;RE=25;REF_strand=58,49;Strandbias_pval=0.658448;AF=0.189394	GT:DR:DV	0/0:107:25
chr3	33947063	11370	TTAAAATAGATTTGGAGGATCCCTGGGTGGCGCAGCGGTTTGGTGCCTGCCTTTGGCCCAGGGCGCGATCCTGGAGACCTGGGATCGAGTCCCACGTCGGGCTCCCGGTGCATGGAGCCTGCTTCTCCCTCTGCCTGTGTCTCTGCCTCTCTCTCTCTCTCACTGTGACTATCATAAATAAATAAAAATTAAAAAAAAAAAAATAAAAA	N	.	PASS	PRECISE;SVMETHOD=Snifflesv1.0.12;CHR2=chr3;END=33947271;STD_quant_start=3.396555;STD_quant_stop=2.771809;Kurtosis_quant_start=20.180452;Kurtosis_quant_stop=-1.780605;SVTYPE=DEL;SUPTYPE=AL;SVLEN=-208;STRANDS=+-;STRANDS2=34,48,34,48;RE=82;REF_strand=36,56;Strandbias_pval=0.759515;AF=0.471264	GT:DR:DV	0/1:92:82
chr3	33969078	11371	AGATCCATTCTCTGTGTCTTAGTATGCTTCTTGTGCTGTTATAACATCTTGATATCAGNNNNNNNNNNTA	N	.	PASS	PRECISE;SVMETHOD=Snifflesv1.0.12;CHR2=chr3;END=33969148;STD_quant_start=5.877120;STD_quant_stop=3.062414;Kurtosis_quant_start=-1.762518;Kurtosis_quant_stop=-1.574352;SVTYPE=DEL;SUPTYPE=AL;SVLEN=-70;STRANDS=+-;STRANDS2=36,38,36,38;RE=74;REF_strand=39,40;Strandbias_pval=1;AF=0.48366	GT:DR:DV	0/1:79:74
chr3	33973157	11372	ATGAACCCTCTTCTTTTTTTTTTTTTTTTTTTTTTTTTTTTAAATCTGGGTCTGCCATGGGGGCCCCCCAGGGATAGCCTATCTAAGCCTGGAGCCCCACAGAAGAAAGCTGAGAGATTTGCCATTAGGCAGCTTCCTGGAGGTGTC	N	.	PASS	PRECISE;SVMETHOD=Snifflesv1.0.12;CHR2=chr3;END=33973304;STD_quant_start=1.589025;STD_quant_stop=1.322876;Kurtosis_quant_start=21.797085;Kurtosis_quant_stop=6.329724;SVTYPE=DEL;SUPTYPE=AL;SVLEN=-147;STRANDS=+-;STRANDS2=43,37,43,37;RE=80;REF_strand=49,45;Strandbias_pval=0.879463;AF=0.45977	GT:DR:DV	0/1:94:80
chr3	34018969	11373	N	TTGGGAAAAGAGGGAGTTTGCCTTTCGTTGCCAATTGAATTCCTTTTATTTCCTTTTGTTTTTCTGCATTGCTGAGGGCTAGGTATGTCTCGTACTCTGTGAATAGCAGTGGTGGAGTCGGACATTCCTTGTCTTGTCCTGATCTGAGGGGAAAGTGCTCTCATGTTTTCGACTCATTGAGAATGAGATTTGCTGTGGGCTTTTGTAGATTGGTTTTAAGATATTGCGGGAATTTTCCCTCATCCTCATCTGAAGAGTTTTTTTGATTAGGACTGGATGTGTATTTTATCAATGCTTTCTCTGCATTATTTAGCGGATCCTAGGTTCTTGTTTTTTCTCTTATTGACATGATCTATCACATTGATGTTTTTAACCAGTATTGAACCAGCCTTGCATCCCGGGGTAAATCCCATGGGTCAGGTGAATCGGAAAGTGAATGGATGTAATTAAAACTGAACGACTAAGTTCCTTGAATCCCTGAATTAATTCATAAGTGCTGGCATTGACCAACTCAATATCTTTTTGAATAGCTCACAATACTTAATAATTACAGACTGGTATAGCTATCTAGTCTGCCTGTGTGTGTGTGTGTGGTTGTGTGTGTTGTGTGCGTGTGCAGATTATTGTTAAATGCTGATAGAAGGCAGGATAGCCTAAACTATTTTTGGAGGTGATGAACAGTCCTTCCATTTTTCTGCTGTTTCTCATTCCTTTGCAAGCTTTCTCAGCTTCCCAACTGCCCAGCTAAGATTCAGCCACTTTGGCGCTAATACATTCTTTTCGCTGATAGTCACAGCTTAGATACGTTTTCCTTCCGATGCGTTTGGGACTTGTATATTTGTGTGTATTTAACTTTTACCTCTATACACATACATATTTGGGTGTGTGGGTGCAGGTTGCTGCATGTGTGCATTCAGTTTTTTTATTCTTAATGCCTACTTCATTCCGGCAGGACACTCTGCAGCTGTGTATGCATCTTGCTGTCAGCTCTCTTCTGTACCTCGGGAAAAGCCAATTGCACCTGTTACTGGCCCAAGGCCATGAATTGGTAGACTGGTTTTGTGGACTGGGAAATTGTAATCCACCCATTGACATATCCATTGTTGACTCCAATGTGCTACTGAAACACGACTGAGTGGATGTGATCTCCTTCACAGGTCCAGGGGTTTAGTCCTGGCGACATTGAGAGGCAAAGAAATGATTTGGGAACCTAATTCTGACCATGCGTTGATTCCACTCAGTGACTGGCTGATGACCATGTATTCTAGTGTCCTTTCCCTGGCTCATCTTTGAAACCTCAGTACCCCAGTCAATCCCTTATTCCTCTCCCCCTTGCTTCCTTACTCTCTCACCCTCATCCAACCTGTCCAGGAGGAGGGCCTCCCTGGAGCAATAGGTCCCTGAAGCAGCTCTGTCAAAGTCTGCTTCTAAAGACCATCCTAACATCTTGCTTCTAGGTCTGTGACGTCATCCAGATGTCACCAGGT	.	FAIL_NOTPRECISE	IMPRECISE;SVMETHOD=Snifflesv1.0.12;CHR2=chr3;END=34018969;STD_quant_start=0.000000;STD_quant_stop=18.938781;Kurtosis_quant_start=12.449406;Kurtosis_quant_stop=-0.184493;SVTYPE=INS;SUPTYPE=AL,SR;SVLEN=1487;STRANDS=+-;STRANDS2=32,31,32,31;RE=63;REF_strand=24,20;Strandbias_pval=0.844227;AF=0.588785	GT:DR:DV	0/1:44:63
chr3	34036906	11374	N	GTTCAACTGGGATCCCGTGGGTGGCGGGCAGTGGTTTAGCGCCTGCCCCTTGGGCCCAGGGCGCGATCCGGGACACGGATCGAATCCACAATCAGGGCTCCGCGGCGGCATGGAGCCGGCTTCTCCCTCTGCCTGTGTCTCTGCCTCTCTCTCTCTCCTCTCTCTGTGACTATCATAAAAAATAAAAATTAAAAAAAGAAAAAAAAAAAAAAAAAAAAAAAAAAAAGATGA	.	PASS	PRECISE;SVMETHOD=Snifflesv1.0.12;CHR2=chr3;END=34036909;STD_quant_start=0.000000;STD_quant_stop=8.361619;Kurtosis_quant_start=2.094778;Kurtosis_quant_stop=3.365644;SVTYPE=INS;SUPTYPE=AL;SVLEN=235;STRANDS=+-;STRANDS2=14,10,14,10;RE=24;REF_strand=43,35;Strandbias_pval=0.818387;AF=0.235294	GT:DR:DV	0/0:78:24
chr3	34037863	11375	AAAAACAGAAACCTCGGGATCCCTGGGTGGCGCAGCGGTTTGGCGCCTGCCTTTGGCCCAGGGCGCGATCCTGGAGACCCGGGATCGAATCCCACATCAGGCTCCCGGTGCATGGAGCCTGCTTCTCCCTCTGCCTATGTCTCTGCCTCTCTCTCTCTCTCTCTCTGTGACTATCATAAATAAATAAAAATTAAAAAAA	N	.	PASS	PRECISE;SVMETHOD=Snifflesv1.0.12;CHR2=chr3;END=34038066;STD_quant_start=4.147288;STD_quant_stop=3.065942;Kurtosis_quant_start=-1.248375;Kurtosis_quant_stop=-0.547694;SVTYPE=DEL;SUPTYPE=AL;SVLEN=-203;STRANDS=+-;STRANDS2=6,8,6,8;RE=14;REF_strand=45,37;Strandbias_pval=0.563708;AF=0.145833	GT:DR:DV	0/0:82:14
chr3	34046082	11376	N	TATAAGAAAAAAAAATTATAAAAAATTATAATGATAAAGACAAATTATAA	.	PASS	PRECISE;SVMETHOD=Snifflesv1.0.12;CHR2=chr3;END=34046084;STD_quant_start=0.000000;STD_quant_stop=1.483240;Kurtosis_quant_start=5.314247;Kurtosis_quant_stop=5.453976;SVTYPE=INS;SUPTYPE=AL;SVLEN=50;STRANDS=+-;STRANDS2=10,10,10,10;RE=20;REF_strand=46,43;Strandbias_pval=1;AF=0.183486	GT:DR:DV	0/0:89:20
chr3	34093638	11377	N	GTTTTAAAATATAGCCACTTGGGATCGCCTGGTGGCGGCAGCGGTTTGGCGACTGCCTTTGGACCAGGGCGCATCCTGGAGAACACCGGATCGAATCCGCGAGTCGGGCTCCGCCAGGTGCGGAGCCTGCTTCGCTCCCCTCGGCCTGTGTCTCTGGCCTCTCTCTCTCGCTCTGTTGAACGATCATAAATAAAATAAAAATAAAAAAAAAAAA	.	PASS	PRECISE;SVMETHOD=Snifflesv1.0.12;CHR2=chr3;END=34093646;STD_quant_start=1.240347;STD_quant_stop=3.246300;Kurtosis_quant_start=-1.629893;Kurtosis_quant_stop=-0.956433;SVTYPE=INS;SUPTYPE=AL;SVLEN=204;STRANDS=+-;STRANDS2=15,11,15,11;RE=26;REF_strand=45,32;Strandbias_pval=1;AF=0.252427	GT:DR:DV	0/0:77:26
chr3	34103877	11378	N	GACGAAAGCATAGAATAGGATAGAAAGAAGATCAAGGGAGATAAGAAGAACGAAAGGCCATCAAGAGTAC	.	FAIL_NOTPRECISE	IMPRECISE;SVMETHOD=Snifflesv1.0.12;CHR2=chr3;END=34103876;STD_quant_start=14.939880;STD_quant_stop=27.201103;Kurtosis_quant_start=1.663680;Kurtosis_quant_stop=-1.238950;SVTYPE=INS;SUPTYPE=AL;SVLEN=98;STRANDS=+-;STRANDS2=1,18,1,18;RE=19;REF_strand=51,41;Strandbias_pval=3.23241e-05;AF=0.171171	GT:DR:DV	0/0:92:19
chr3	34105881	11379	N	TACACTCTATGTAGTAGGAAATTTAGTAAAATTTAGTAAAATACACTCTAGTGTATTAGTAATTTAT	.	PASS	PRECISE;SVMETHOD=Snifflesv1.0.12;CHR2=chr3;END=34105880;STD_quant_start=1.566699;STD_quant_stop=4.532709;Kurtosis_quant_start=6.772047;Kurtosis_quant_stop=5.815351;SVTYPE=INS;SUPTYPE=AL;SVLEN=73;STRANDS=+-;STRANDS2=12,10,12,10;RE=22;REF_strand=53,47;Strandbias_pval=1;AF=0.180328	GT:DR:DV	0/0:100:22
chr3	34107720	11380	N	GCAAATCACTTGTCCAAACAAAACAAAAAAAAAAAAC	.	PASS	PRECISE;SVMETHOD=Snifflesv1.0.12;CHR2=chr3;END=34107724;STD_quant_start=3.185332;STD_quant_stop=3.783791;Kurtosis_quant_start=13.262734;Kurtosis_quant_stop=13.064947;SVTYPE=INS;SUPTYPE=AL;SVLEN=35;STRANDS=+-;STRANDS2=37,45,37,45;RE=82;REF_strand=49,52;Strandbias_pval=0.658286;AF=0.448087	GT:DR:DV	0/1:101:82
chr3	34149921	11381	N	GTCTCTCAATCGAAAAAAAAAAAACAAAAAAAAAAAAAAAAAAAAC	.	PASS	PRECISE;SVMETHOD=Snifflesv1.0.12;CHR2=chr3;END=34149932;STD_quant_start=2.932576;STD_quant_stop=6.804410;Kurtosis_quant_start=0.011498;Kurtosis_quant_stop=-0.267263;SVTYPE=INS;SUPTYPE=AL;SVLEN=36;STRANDS=+-;STRANDS2=10,10,10,10;RE=20;REF_strand=44,45;Strandbias_pval=1;AF=0.183486	GT:DR:DV	0/0:89:20
chr3	34153262	11382	N	CCCAACGCCCCAGGATCGGTCCCACGTTCACCAGGGATCGG	.	FAIL_NOTPRECISE	IMPRECISE;SVMETHOD=Snifflesv1.0.12;CHR2=chr3;END=34153285;STD_quant_start=11.671794;STD_quant_stop=6.553527;Kurtosis_quant_start=-1.659956;Kurtosis_quant_stop=33.479870;SVTYPE=INS;SUPTYPE=AL;SVLEN=44;STRANDS=+-;STRANDS2=40,39,40,39;RE=79;REF_strand=50,47;Strandbias_pval=1;AF=0.448864	GT:DR:DV	0/1:97:79
chr3	34164733	11383	CTATCTTATTAATTCTTTTTTTTTTTTTTAATTTTTATTTATTTATGATAGTTACAGAGAGAGAGAGGCAGAGACACAGGCAGAGGGAGAAGCAGGCTCCATGCACCGGGAGCCCGATGTGGGATTCGATCCTGGGTCTCCAGGATCGCGCCCTGGGCCAAAGGCAGGCGCCAAACCGCTGCGCCACCCAGGGATCC	N	.	PASS	PRECISE;SVMETHOD=Snifflesv1.0.12;CHR2=chr3;END=34164930;STD_quant_start=2.796101;STD_quant_stop=2.584921;Kurtosis_quant_start=18.760604;Kurtosis_quant_stop=-1.816884;SVTYPE=DEL;SUPTYPE=AL;SVLEN=-197;STRANDS=+-;STRANDS2=48,41,48,41;RE=89;REF_strand=55,48;Strandbias_pval=1;AF=0.463542	GT:DR:DV	0/1:103:89
chr3	34166787	11384	AAATGATTTTTTTTTTTTATTGGTGTTCAATTTACTAACATACAGAATAACACCCAGTGCCCGTCACCCATTCACTCCCACCCCCCGCCCTCCTCCCCTTCTACCACCCCTAGTTCGTTTCCCAGAGTTAGCAGTCTTTACGTTCTGTCTCCCTTTCTGATATTTCCCACACATTTCTTCTCCCTTCCCTTATTTTCCCTTTCACTATTATTTATATTCCCCAAATGAATGAGAACATATAATGTTTGTCCTTCTCCGACTGACTTACTTCACTCAGCATAATACCCTCCAGTTCCATCCACGTTGAAGCAAATGGTGGGTATTTGTCATTTCTAATGGCTGAGTAATATTCCATTGTATACATAAACCACATCTTCTTTATCTTCTTTATCCATTCATCTTTCGTTGAGGCTCCTTCCACAGTTTGGCTATCGTGGCCATTGCTGCTAGA	N	.	PASS	PRECISE;SVMETHOD=Snifflesv1.0.12;CHR2=chr3;END=34167238;STD_quant_start=1.341641;STD_quant_stop=0.894427;Kurtosis_quant_start=26.959441;Kurtosis_quant_stop=13.289012;SVTYPE=DEL;SUPTYPE=AL;SVLEN=-451;STRANDS=+-;STRANDS2=45,36,45,36;RE=81;REF_strand=52,44;Strandbias_pval=0.88043;AF=0.457627	GT:DR:DV	0/1:96:81
chr3	34279158	11385	N	TAAGTCTCTTGCCCCTCTCGTGAAAATAAATTAAATAAATATTAAAAAGATAAATAATAAA	.	PASS	PRECISE;SVMETHOD=Snifflesv1.0.12;CHR2=chr3;END=34279158;STD_quant_start=0.000000;STD_quant_stop=1.985240;Kurtosis_quant_start=5.786651;Kurtosis_quant_stop=2.864474;SVTYPE=INS;SUPTYPE=AL;SVLEN=57;STRANDS=+-;STRANDS2=16,18,16,18;RE=34;REF_strand=34,37;Strandbias_pval=1;AF=0.32381	GT:DR:DV	0/1:71:34
chr3	34296687	11386	TCTGTTTACATTCTGATATGGGGCTTTCAAGGGCATTGAGC	N	.	PASS	PRECISE;SVMETHOD=Snifflesv1.0.12;CHR2=chr3;END=34296728;STD_quant_start=2.152110;STD_quant_stop=1.468977;Kurtosis_quant_start=-1.591301;Kurtosis_quant_stop=-1.614169;SVTYPE=DEL;SUPTYPE=AL;SVLEN=-41;STRANDS=+-;STRANDS2=15,23,15,23;RE=38;REF_strand=40,44;Strandbias_pval=0.43739;AF=0.311475	GT:DR:DV	0/1:84:38
chr3	34317664	11387	CAACTGATCTTTTTTTTTTTTTTTTTTTTAAAGATTTTATTTATTTATTCATGATAGTTACACAGAGAGAGAGAGAGAGAGGCAGAGACACAGGCAGAGGGAGAAGCAGGCTCCATGCACCGGGAGCCCGACGTGGGATTCGATCCCAGAGCCTCCAGGATCGCGCCCCGGGCCAAAGGCAGGCGCCAAACCGCTGCGCCACCCAGGGATCCCCCT	N	.	PASS	PRECISE;SVMETHOD=Snifflesv1.0.12;CHR2=chr3;END=34317877;STD_quant_start=2.326320;STD_quant_stop=2.678894;Kurtosis_quant_start=8.504276;Kurtosis_quant_stop=5.728482;SVTYPE=DEL;SUPTYPE=AL;SVLEN=-213;STRANDS=+-;STRANDS2=32,36,32,36;RE=68;REF_strand=47,45;Strandbias_pval=0.634662;AF=0.425	GT:DR:DV	0/1:92:68
chr3	34322586	11388	N	CAACTATTCCATGGTAAAACCAAACTACAAAACATAACTAT	.	FAIL_NOTPRECISE	IMPRECISE;SVMETHOD=Snifflesv1.0.12;CHR2=chr3;END=34322598;STD_quant_start=4.633637;STD_quant_stop=10.599667;Kurtosis_quant_start=-0.454279;Kurtosis_quant_stop=-0.790821;SVTYPE=INS;SUPTYPE=AL;SVLEN=33;STRANDS=+-;STRANDS2=18,16,18,16;RE=34;REF_strand=53,44;Strandbias_pval=1;AF=0.259542	GT:DR:DV	0/0:97:34
chr3	34340779	11389	N	AGAAAACATGTGTTTGGCGAGGGTTTGGAGAGATGGGGAACCCGCTTTGAACTGTTTGTGGGGATGCAAACTAGTGCAGCCCGCTGGAAAACGGTAAATGGAAGTTTCTCAAAAAGTTAAAAATAAACGACCCCTGGGGTGCCTGGGTGTCGCAGTCAGTTAAGCATTGCATTCAGCTCCAGGTCATGGATCGTG	.	PASS	PRECISE;SVMETHOD=Snifflesv1.0.12;CHR2=chr3;END=34340779;STD_quant_start=0.000000;STD_quant_stop=3.994314;Kurtosis_quant_start=10.045863;Kurtosis_quant_stop=18.658878;SVTYPE=INS;SUPTYPE=AL;SVLEN=196;STRANDS=+-;STRANDS2=23,22,23,22;RE=45;REF_strand=32,37;Strandbias_pval=0.702494;AF=0.394737	GT:DR:DV	0/1:69:45
chr3	34344864	11390	N	CCGGGAACACGGAAAGAAAACAGGGGGAAGGGGCAGACAGGGGGAGCGGAGAAGAGAATGAGATAATGAGGGGTGAGAGAAAAGAATAC	.	FAIL_NOTPRECISE	IMPRECISE;SVMETHOD=Snifflesv1.0.12;CHR2=chr3;END=34344883;STD_quant_start=6.678323;STD_quant_stop=16.178175;Kurtosis_quant_start=5.658042;Kurtosis_quant_stop=4.715169;SVTYPE=INS;SUPTYPE=AL;SVLEN=57;STRANDS=+-;STRANDS2=10,21,10,21;RE=30;REF_strand=44,40;Strandbias_pval=0.0615058;AF=0.263158	GT:DR:DV	0/0:84:30
chr3	34349641	11391	TGGTGACTTCAATCTAGCTCCTTCCATACTCGATAGGTCTTCTAAGCACAACATCTCCAAAGAAACGAGAGCTTTAAATGATACACTGGAACAGA	N	.	PASS	PRECISE;SVMETHOD=Snifflesv1.0.12;CHR2=chr3;END=34349736;STD_quant_start=0.577350;STD_quant_stop=0.000000;Kurtosis_quant_start=0.572566;Kurtosis_quant_stop=3.552109;SVTYPE=DEL;SUPTYPE=AL;SVLEN=-95;STRANDS=+-;STRANDS2=28,27,28,27;RE=55;REF_strand=48,45;Strandbias_pval=1;AF=0.371622	GT:DR:DV	0/1:93:55
chr3	34357119	11392	AATAGGGATCCCTGGGTGGCGCAGCGGTTTGGCGCCTGCCTTTGGCCCAGGGCGCGATCCTGGAGACCCGGGATCGAATCCCACATCGGGCTCCTGGTGCATGGAGCCTGCTTCTCCCTCTGCCTGTGTCTCTGCCTCTCTCTCTCTCTCTGTAACTATCATAAAATAAAATAAAAAAAAATTTAAAAAAAAAATGCA	N	.	PASS	PRECISE;SVMETHOD=Snifflesv1.0.12;CHR2=chr3;END=34357325;STD_quant_start=4.534589;STD_quant_stop=2.084167;Kurtosis_quant_start=-1.506462;Kurtosis_quant_stop=6.596831;SVTYPE=DEL;SUPTYPE=AL,SR;SVLEN=-206;STRANDS=+-;STRANDS2=28,37,28,37;RE=65;REF_strand=40,44;Strandbias_pval=0.621244;AF=0.436242	GT:DR:DV	0/1:84:65
chr3	34357703	11393	ATAAATAAATAAATAAATAAATAAATAAATAGG	N	.	PASS	PRECISE;SVMETHOD=Snifflesv1.0.12;CHR2=chr3;END=34357735;STD_quant_start=1.581139;STD_quant_stop=1.870829;Kurtosis_quant_start=-1.330470;Kurtosis_quant_stop=-1.573819;SVTYPE=DEL;SUPTYPE=AL;SVLEN=-32;STRANDS=+-;STRANDS2=21,24,21,24;RE=45;REF_strand=39,43;Strandbias_pval=1;AF=0.354331	GT:DR:DV	0/1:82:45
chr3	34366551	11394	TGTATTTATTTTTTTTTTAATTTTTTATTTATTTATGATAGTCATACAGAGAGAAAGAGAGAGAGCCAGAGACACAGGCAGAGGGAGAAGCAGGCTCCATGCACCGGGAGCCCGACGTGGGATTCGATCCCGGTCTCCAGGATCACGCCCTGGGCCAAAGCCAGGTGCCAAACCGCTGCGCCACCCAGGGATCCC	N	.	PASS	PRECISE;SVMETHOD=Snifflesv1.0.12;CHR2=chr3;END=34366747;STD_quant_start=2.617250;STD_quant_stop=1.360147;Kurtosis_quant_start=12.301248;Kurtosis_quant_stop=-1.306968;SVTYPE=DEL;SUPTYPE=AL;SVLEN=-196;STRANDS=+-;STRANDS2=17,23,17,23;RE=40;REF_strand=48,52;Strandbias_pval=0.579173;AF=0.285714	GT:DR:DV	0/0:100:40
chr3	34372487	11395	N	ATTGCCTAGAGTTTGATTTTTTTAAATTTTTTTTTTAATTTTTTTTTTTAAATTTTTATTTATTATGATCGTCACTAGAGAGGAGAGAGAGAGCGAGCGGCAGAGACATAGGCAGCGGGAGCAAGCAGGCTCCATCGCACCGGGAAGCTGACGTGGGCTTCGATCCTGGGGTTTCCAGGATCGCGCCCATGGGCCAAATTGTAGGCGCCAAACCACTGCCGCCACCCCTGGATCCA	.	FAIL_NOTPRECISE	IMPRECISE;SVMETHOD=Snifflesv1.0.12;CHR2=chr3;END=34372486;STD_quant_start=4.604346;STD_quant_stop=10.559356;Kurtosis_quant_start=2.007887;Kurtosis_quant_stop=0.483605;SVTYPE=INS;SUPTYPE=AL;SVLEN=240;STRANDS=+-;STRANDS2=9,11,9,11;RE=20;REF_strand=42,35;Strandbias_pval=0.463964;AF=0.206186	GT:DR:DV	0/0:77:20
chr3	34379077	11396	N	ACCACACAGGGGGATCCAGGGGTGGCCTCAGGCGGTTAGGCGAGCCTGCCTTTGGCCCAGGGCGCAATCCTGGAGTCCCGGATCGAGGCCCACGTAGGGCTCCGCGGCAAGGGAGCCTGCCGCTCCCGCCTCCTGTGTCCTCCTGCCTTTCTCTCTCGATGGTCTACATAGATAAAATAAATCCGTTAAAACAAAAAAAA	.	PASS	PRECISE;SVMETHOD=Snifflesv1.0.12;CHR2=chr3;END=34379084;STD_quant_start=3.768289;STD_quant_stop=5.272571;Kurtosis_quant_start=2.458391;Kurtosis_quant_stop=4.901580;SVTYPE=INS;SUPTYPE=AL;SVLEN=193;STRANDS=+-;STRANDS2=20,10,20,10;RE=30;REF_strand=42,25;Strandbias_pval=0.820323;AF=0.309278	GT:DR:DV	0/1:67:30
chr3	34390759	11397	N	TCTTTTTTTTTTTTTATTGCCCCAGAGCTTC	.	PASS	PRECISE;SVMETHOD=Snifflesv1.0.12;CHR2=chr3;END=34390772;STD_quant_start=4.816638;STD_quant_stop=4.074310;Kurtosis_quant_start=0.897653;Kurtosis_quant_stop=1.934759;SVTYPE=INS;SUPTYPE=AL;SVLEN=31;STRANDS=+-;STRANDS2=12,8,12,8;RE=20;REF_strand=59,50;Strandbias_pval=0.807453;AF=0.155039	GT:DR:DV	0/0:109:20
chr3	34416291	11398	N	GTATATATAGGATATATATATGGGCTATATAGGAATGGTCTATATATTA	.	PASS	PRECISE;SVMETHOD=Snifflesv1.0.12;CHR2=chr3;END=34416295;STD_quant_start=0.577350;STD_quant_stop=2.629956;Kurtosis_quant_start=1.018577;Kurtosis_quant_stop=1.175404;SVTYPE=INS;SUPTYPE=AL;SVLEN=44;STRANDS=+-;STRANDS2=14,11,14,11;RE=25;REF_strand=34,35;Strandbias_pval=0.643683;AF=0.265957	GT:DR:DV	0/0:69:25
chr3	34419452	11399	TCTTCTTCTTCTTCTTCTTCTTCTTCTTCTTCTTCTTCTTCTTTCTTCTTCTTCTTCTTCTTCTTCTTCTTCTTCTTCTTC	N	.	FAIL_NOTPRECISE	IMPRECISE;SVMETHOD=Snifflesv1.0.12;CHR2=chr3;END=34419526;STD_quant_start=27.350807;STD_quant_stop=19.618019;Kurtosis_quant_start=-2.058842;Kurtosis_quant_stop=-1.902088;SVTYPE=DEL;SUPTYPE=AL;SVLEN=-74;STRANDS=+-;STRANDS2=7,24,7,24;RE=31;REF_strand=36,33;Strandbias_pval=0.00830132;AF=0.31	GT:DR:DV	0/1:69:31
chr3	34458843	11400	N	TCCTTCATTCTCTTCTCATGTTCAGAATCTG	.	PASS	PRECISE;SVMETHOD=Snifflesv1.0.12;CHR2=chr3;END=34458843;STD_quant_start=0.000000;STD_quant_stop=0.912871;Kurtosis_quant_start=20.949276;Kurtosis_quant_stop=11.015540;SVTYPE=INS;SUPTYPE=AL;SVLEN=31;STRANDS=+-;STRANDS2=25,24,25,24;RE=49;REF_strand=48,53;Strandbias_pval=0.729652;AF=0.326667	GT:DR:DV	0/1:101:49
chr3	34464624	11401	N	TGACATTATATTATAGGGGGGAGGAGCAAGATGGCGGGAAGACGTAGGGTCTCCAAATCCACCTTGTCTCCACCAAAACTACCTAGAAAACTTCACAATTATCCTGAAAATCTCTGAATTCTGCCTGAATTAAAGAGAGACCAGGTGGAATGCGGGACATTGAGAAGAGCGCGCTTTATCAAGGTAGGAAGACGGGAAAAAGAAGTAAAAGATAACAAAGGACTCCAAGGAGGAGGGCCCCGCGAGGAAGCCGGCTGAGCCGGGGCGGAGTTTCCCCAGGGACAGGAGAGCCCCGCCCCGAGACGACCGGAGCTGCAACGGACCTTCCCGCCGGAAGTGCCCCCCGTTTTCCGCGGGGAGTTGGAGAAGGCACCAGGAGGGCGGGGATGCCCTTCGGGCTCCCGGGGGACAGTAAAGAGCAATGCGCGCCGAGCGTGCGCCGCGCTCTTTTTCACCTTTTTCTTTTTTCTCCTCTTTTCTTTCTTCTTTCTCCCTTCTTTTTTTTTTTTTTTCCTTTTTTCTTATTTTTCTTCTTCTCCTTTTTCCCCTTTTCTTTTTTCTTCTTCTGCGGCTGCGCGCGCACGGCGAGAGACCCCGGAGCAGCTCGGAGGTTTTTGGTCGGCGCGCTCCGCGGAGGGGGCTGCGCGGGCCCCGGGAGCACGCTCGGAGGGGCTCGTGCCAGAGGAGGAGCCTCCGTGCGGAGGGGGCTGCGCGGTTCCAGGAGCAGCCGGGGGCGGCTCGGTCGGCGGCTCGCGGGAGCGGGTCTGCGCGGGCCCGGAGCGCTAATCCAACAGGCAGGCTCCGCGAGCACAGGGCGCCGGGACACAGCCCAGGATCCCGCCCTCCCCCGGGACAGGCAGAGGCCTGGAGTGGCCCAGGACAGCGAGGGACGCTCCTGCCCAGCTGAGCAGACCTCGGCCCCGCCCCGGCGCCTCCAGGCCCTGCAGACAGAGTTTCCTTGCGGAGCTGCATCCAGGTTTCCCAGCGCGATGGCCCCGCCACTGGGGCTGTTCCTCCTGCGGCCTCCGGGGGTAAAACAACCCCACCAGAGCCCCTGACAAGGCAGGAGGCACGCAGATCCCCAACTGCTTAGCACTGCAAAATCAGCACCAACAGGGCCCTCCCCCAGCAACACCAGCTAGACGGACAAACTCCAGGAGAAGCCCAGTGCCGACTTGAAAAGTCCACAAAATCAGCAGATAATCCCAGGTGTGATTTGGTGTTGGTGGGTTGGGTTTTTGTTTAGTTTTGTTTTGCTTTTGATTGCTTCCTTCCCCCACCACCATTTTTTTTGATCCGGTCTTTTTCTTTCTCTTTTCTTCTTTTTTTTTTTTTTTTTCGTTTTTTTTTCTTGTTCGTCCCTTTTTTTTTTTCTCTTGATCTTTTCTTCCTTCTTTCTCCCTCTCTTTTTCTCTTTTTCCCCATACAACGCTTTTTGGCCACTCTGCACTGAGCAAAATGACTAGAAGGAAAACCCACCTCAAAAGAAAGACTCAGAAACAGTCCTCTCTCCACCAAATTACAAAATTGGACTACCATTCAATGTTCAGAAAGCCAATCCGAATGCACTACTCTACAGTTACTGGTGTGGCTCTAGAAAAAAGCAAAAGGATCAAGCGGACTTCATGACTGCAGAATTTAGAGCAATCAGGCGACTTAAAAATCATTGAATGAGATGCCATCCAAACTAGAAAAGTCCTAACGACGAGGGTTACCGAGGTGCGTAAGAACGAGTGAGTGACCTAGCCAAGACAAGTTGCTAGCAAAGAGCGGAAACTGAGGAAAAAGAGACAAACCATAAAAGCCCATTGAAGATAGATTACGGACATAAACGACAGCCTGGGAAAGAAAAACCTAGTTTTTAATTGGGGAGGTTCCCGAGGGCGCCGAACGGACAGGAGGCCAGATATGTATTGAACAAAATTCTAGCCTGAAACACTTTCATAATCTTGAGAAGAGGACACAGTGCATTTCCGATCCAGGAAATAGCGAGGATCCCCCCTTAAAACAATAAAAACGTTCAACACCTCGACATTTTTTTTTTTTAAAATTGTGAAGCTGCCAAATTCCAAAGCACATGAGAAGATCCTTACAGGCCAGCCCGGACAAGAAATCCTGACTTTTATGGGGAGAGTATTAGGGAACAGCAGACATCTCCACAGAGACCTGCAGGCCGAAAAGGCTGGCCGTATTATTCAGGGGTCCTAAATGATGAAGAACATTGCCACCAAGAATACCCTTTATCCAGCCCAGTCTCTCATTCAAAATGGAAGGAGAGATAAAGAGCTTCCAAGACAGGCAGCCAACTACAAGAATCTTGTTGACCTCCAAACCGCTCTGCAAGAAATTTTTAGGGGGCTTACAATTCCCCTTTAAGACGTTCAGTGGACAGTCCACCAAAAACAGGACGAATAGCTATCATGATGACCATTCCAACTCATATCTCTCAATAGTAACTCTGAATGTGAACGGCTTAAGACCCCCATCAAAAGGCCGCAGGTTTCCGACTGGATAAAACGCCGGACCCATCCTATTTGCTGTTACCCGAGATCCTTTTAGACAGAAGGACACCTACAGCCCTGAAACTAAAAGCGTTGGGAGAACCATTCCATTCGCATGTTCCTCCAAAGAAAGCAGGGGTAGCCATCCTTATATCAGAATAAACTAAACATTTTACCCCAACGACTGTAGTGAGAGATGAAGAGCAAGGACACTATATCATACTAAAGGATCTATTCAACAGAGGACAACAATCTCTCCATAATATGCCTTCGAATGGGGCGCCTGCCACATATATAAATCCAATATTAACCAAAGTGACGAAATACTTAGATAATAATACACTATATTGGTGACTTTAATCTAGCTCTTTCTATACTCGAATGGTTTCTAAGGCCAAAACATCTCAAGAACCGATAGGCTTTAAAATGATACACTGGACAGAGTATCTTCACAACGTATATATCTACAGGAACTCTACATCCAAACTCAACTGACTAAACTTCTTCTCAAGGGCACTGAACTTTCTCCAGAATCAACCACATTTGGGTCACCAAATCGGGTCTGAACCGCTACCAAAAGATTGGGATTGTTCCCCTGCATCTTCTCGGTCCCATAAATGCTCTGAACTTAGAACTAACTCACAACAAGAAGTTTGGAAAGGACCTCAACACATGGAGGTTACGCGACCATCCTGCTAAACGCTAAAAGGGTCAACAGGAAATTTAAGGAAGAATTAAAAAGATCATGGAAACTACTGAGAATGAGATACAACGTTCCAAAATCTTGGGATGCAGCCTAAGCAAGTTCCCTACGGGGGGAAAAATCGCAATACAGAGCCATTCAAAAACTGCGGAAAGAAACTCAAATACAAACAGCTACCTTACACATAAAAGGCGCTAGAGAAAAAACAGCCAAATAGATCCTACACCCCAGCAGAAGAAGGATTTAATAAGCTTCGCGCGCAGACACTCCACGAAATCGGAGACCACAAGAACTTGGAACAGAATCAACGAAACCAGGGTTGGTTCTTTTAAAGAATTAATAAGCTAGATATCAACATTAGCCAGCCTTATTAAACGACGAGAGAGAAGACTCAAATTACTCACCTCATGAATGAGAAAGGAGCGATCACTAACCAACCACCAAGCTGGAAATACAACCGATTTTTCAAAAACCTATTATGAACCGCTATACGCATAACTTCGGCAATCTAGAAGAAATGGACGAATTCCCGGGCAGCCACAAACTACCCAAACTGGAAAGGAAGAAATAGCAAACCTGACAGGCCAATACACCAGGGCGGAACAATTGAAGCAGTCATTCAAAAACCTCCCACGGCCACAAGTGCGTCCAGGGCCAGATGGCTTCCCAGGAGAATTTTATCAAACGTTTTAACGAAGAAATCCTAACCTATTCTCCTAAACGCGTTTGGGAAGATAGACCGCGATGGAGTACTTCCAAATTCCGTTCTCATGACGCCACGCATCACCTTTACTTCCAACGCCAGACAACGACCCACCAAAAAGGCGGGGAAATTACAGACCAATATCCCTGAGATGAACAGTATGCAAAAATTCCTCAACAAAGATACTGGCCAATAGGAATCCAACAGACATTAAGAAAAATTATTTCATCATGACCAAGTTTAGGATTTATCCCTGGGACACAATGCTGGTCTCCACACCGCTAAGTTAAAAACAATCACTGTGATTCATTTCATATCAGCATAGAGAGCGAAAAAACCAAAGACCCATTAGATCCTCTCATTGAGATGCAGAGAGCAAGCATTTGACAAACTACAGCCATCCATTCTGATCACAACTCTTCAGAGGTAGGGATCAGAGGGAACCTTCCCCGACCCTTAAAAGCCATCTATGAACAGCCCACAGCAAATCTTCTCAATGGGGACGCACTGGGAGCCTTTCCCCTAAGATCAGGAACAAGACAGGGATTTCTCCCACTCTCACACTTGCTATTCAACATCGTACTGGAATTCCTAGCTCAAGCAATAGACAACAAAAAGACATTACCAAGGCCATTCAAATTGCAAAGAAGAAGTAAAACTCTCTCTCTTCGCCGATGAATTGCTACTTACATCGAAACACCCAAAGTCTCCACCCCAAGATTGCTAGAACTCATACAGCAATCCGGTCAGCGTGGCAGCAGGATACAAAATCAAGCCAGAAGTCAGTGGCATTCTATACATAAAATGATACTGAAGAAAGAGAAATCGAGTCACATCCCATTTACAATTGCACCCCAAACGATTAAGAGCCCTAGGGACTCAACCTCACCAAAGATGTAAAGGATCTATACCTCCAAAACATAGACCACTTCTGACAGAAATTGAGGACGCCACAAAAGAGATTGGAAACATATTCCATGCTCTGGATTATTGCCGAATTAATATTCGTGAAAATGTCCAATGTTACCAGGTGTCACTATACACGTTTAATGCAATCCCTATCAAACTTACCATGGGACTTTCGTCAGCGAGTTAGAACAAATTATTTAAATTGGTGGAATCAGAAAAGACCCCGAATAGTCCAGGGGAATTTTAACAAGGAAAACCCTATCTGGGGGCCATCACAATGCCAGATCTCAGGTTGGACTACAAAGCTGTGGTCCTCACGACCGTGTGGTACTGCACAAAACAGACACATCGTCAGTGGAAAACAGAATAGAGAATCCAGCAAGTGGACCCTAAACTTTAGGGCAATCTATTCCGATTAAAGGGAGGAAAGGACTATCCATTGGAAGAAAGACAGTCTCATTCCTTAACTGGTGCTTGGGGAAAAATTGGACCTCACAGCAGAAGAATGAAAACTAGACACTCTCTTCACCCTACACAAATATCAACTCAAATGGATGAAAGATCTAAATGTGAGACAAGCATTCCATCAAAATCCTAGAGAAGACCCAGGCAACACCTTCTTTTTGGACAAAAACTTCGGCCATAGTTACTTCTTGCCAAGATACACCCACAAGGCAAAGAACAAAAGCAAAAAATGAAACTATTGGTGACTTCCTCAAGATAAGAAGCTTTGCACAGCTAAAGGATACAGCAACAAAAAAACACAAAAACCAAAAAACACAAAAACTCAAGGACAACCTACAGAAGCGGGAGAAGATATTTGCAAATGACAATTCAGATAAAGGGCTAGTTTCCAGGATCTATAAAGAACTTAATTAACTCAACACCAAAGAAACAAACAATCCAATCCTGAAATGGGCACACGACCTGAACAGAAATCCACAGAGGGAAGACATAGACATGGCCAACCATGCGCATGTAAAATGACTCTTGCATCACTTGCCATAGGTGATTTAATTACAAATCAAAAACCACCATGAGATACCACCTTCACACAGTGAGAATGGGGACAATTAACAAGGCAGGAAACAACAAATTTGTTGTCGAGGATGGGGACCAACGGGAACCCTTTACATGTTGGTGAGGCATGTGAACGGTGCCGCCACTCTGGAAAACTTTGTGGAGGTTCCTCAAACAGTTAAAATATACCTGCCTACGACCCAGCAATTCACTGTTGGGGCATTACCCCAAAAGATAAAATGCAATGAAACGCCTGGACCCCTGCCACCCCGATGTTTCTTAAGCGCACATTGCCCACTATAGCCAAACTGTGGAAGGAGCCTCGGTGTCCAACGACAGAATGAATGGATAACGAAGATGGGTTTATGTATAAATGGAATTATTACTCAGCTATTAGAAATGACAAATCCCACCTTTTGCTTCAACGTGGATGCGCAACTGGCGGTTATCTGCTGAGTGAAGTAAGAAGTCATGTCGGAGAGGGCCAAACATTATATTTCTCATTCATTTTGGAATATAAATCATAGTGTGAAAGGGAAAATAGGGAAGGGCGAAGAAAGTGTGTGAAATAATCAAAGGGGAGACAAACGGTAAAGACTGCCTAAAACTCTCTGGGGGAAACAACTCGGGTTTGTTTAGAAGGGAGGAGGGCGGGGGGTGTAGCGAAGGTGACGGGCACTGGGGTTTATTCTGTATGCTTAGTCAATTGAACACCAATATAAAAAAAAAAAAAAA	.	FAIL_NOTPRECISE	IMPRECISE;SVMETHOD=Snifflesv1.0.12;CHR2=chr3;END=34464626;STD_quant_start=3.619392;STD_quant_stop=26.688949;Kurtosis_quant_start=-1.302063;Kurtosis_quant_stop=1.086703;SVTYPE=INS;SUPTYPE=AL,SR;SVLEN=6550;STRANDS=+-;STRANDS2=4,11,4,11;RE=15;REF_strand=36,35;Strandbias_pval=0.152896;AF=0.174419	GT:DR:DV	0/0:71:15
chr3	34478786	11402	CTGTTTTAAATTTTTTTTTTTAATTTTTATTTATTTATGATAGTCACAGAGAGAGAGAGAGAGAGGCAGAGACACAGGCAGAGGGAGAAGCAGGCTCCATGCACCGGGAGCCTGACGTGGGACTCGATCCCGGGTCTCCAGGATCGCGCCGTGGGCCAAAGGCAGGCGCTAAACCACTGCGCCACCCAGGGATCCCAAC	N	.	PASS	PRECISE;SVMETHOD=Snifflesv1.0.12;CHR2=chr3;END=34478977;STD_quant_start=3.741657;STD_quant_stop=3.605551;Kurtosis_quant_start=-2.026161;Kurtosis_quant_stop=2.575807;SVTYPE=DEL;SUPTYPE=AL;SVLEN=-191;STRANDS=+-;STRANDS2=11,14,11,14;RE=25;REF_strand=36,39;Strandbias_pval=0.81872;AF=0.25	GT:DR:DV	0/0:75:25
chr3	34482018	11403	N	TAGAAAAGAACGAGAAAGAAAGAAGGAGGAGACATGACGAAGGGGAAAGAAGAAGGGGGACTGGAAGTGGAAGAAGAGGGACGAGTAAGAAGGGAAAGACGAATACAGGAACAAGGCGGGGGAAACGTAGAAGGAAAGAAGAGAGTCAAGGAGAAAGAAAAGGGGTAAGGAAGACGAAAG	.	FAIL_NOTPRECISE	IMPRECISE;SVMETHOD=Snifflesv1.0.12;CHR2=chr3;END=34482061;STD_quant_start=20.515848;STD_quant_stop=58.335238;Kurtosis_quant_start=-0.507222;Kurtosis_quant_stop=0.272344;SVTYPE=INS;SUPTYPE=AL;SVLEN=145;STRANDS=+-;STRANDS2=1,16,1,16;RE=16;REF_strand=38,39;Strandbias_pval=0.000790089;AF=0.172043	GT:DR:DV	0/0:77:16
chr3	34500222	11404	N	CAAAAACTGGAGAGATCTAAACCGTCTGATCAA	.	PASS	PRECISE;SVMETHOD=Snifflesv1.0.12;CHR2=chr3;END=34500222;STD_quant_start=0.000000;STD_quant_stop=0.683130;Kurtosis_quant_start=11.970953;Kurtosis_quant_stop=11.778226;SVTYPE=INS;SUPTYPE=AL;SVLEN=33;STRANDS=+-;STRANDS2=16,15,16,15;RE=31;REF_strand=54,53;Strandbias_pval=1;AF=0.224638	GT:DR:DV	0/0:107:31
chr3	34537678	11405	N	TGAATACTCATATATTCTATATATTCTATATCTACTATTTATAT	.	FAIL_NOTPRECISE	IMPRECISE;SVMETHOD=Snifflesv1.0.12;CHR2=chr3;END=34537683;STD_quant_start=15.020499;STD_quant_stop=12.231737;Kurtosis_quant_start=8.584120;Kurtosis_quant_stop=8.726608;SVTYPE=INS;SUPTYPE=AL;SVLEN=39;STRANDS=+-;STRANDS2=14,13,14,13;RE=27;REF_strand=57,47;Strandbias_pval=0.830551;AF=0.206107	GT:DR:DV	0/0:104:27
chr3	34558737	11406	TATATATATAAAATGAAACAGTAAAATAAACAGTAAAATGAAAGCCAATAATATAT	N	.	PASS	PRECISE;SVMETHOD=Snifflesv1.0.12;CHR2=chr3;END=34558791;STD_quant_start=2.612189;STD_quant_stop=2.128241;Kurtosis_quant_start=-1.360882;Kurtosis_quant_stop=-0.008725;SVTYPE=DEL;SUPTYPE=AL;SVLEN=-54;STRANDS=+-;STRANDS2=19,15,19,15;RE=34;REF_strand=47,47;Strandbias_pval=0.689232;AF=0.265625	GT:DR:DV	0/0:94:34
chr3	34560614	11407	N	TTCAATTCCATTTTTTTTTTTTTTTTTTTTTTTTTTTTTTTTTAAAATTTTTATTTAATTATTGCTAGGGGTCACAGAAAGAGAGAGAGAGGAGGATGCAGAGACAAACAGGCCAGGAGGGGAGAAAGCCGGCTCCATTGCACCGGGAGCCGACGTGGGATTTCGATCCCCGGGGTCTCCAGGGGATCAGTGGGGGCCTCCTGGTCCAACATGGCAAGGCGCCAACCCGCTGCGGCCCACCCAGGGGGATTCCCGGCCT	.	PASS	PRECISE;SVMETHOD=Snifflesv1.0.12;CHR2=chr3;END=34560627;STD_quant_start=1.543033;STD_quant_stop=5.481571;Kurtosis_quant_start=13.823060;Kurtosis_quant_stop=6.890902;SVTYPE=INS;SUPTYPE=AL,SR;SVLEN=211;STRANDS=+-;STRANDS2=15,28,15,28;RE=43;REF_strand=49,53;Strandbias_pval=0.199714;AF=0.296552	GT:DR:DV	0/0:102:43
chr3	34620621	11408	N	ATACCGGGATCCCTGGTGGCGCAGCGTTTGGGCGCCTGCCGTGGCCCAGGGGCGCGATCCGGGAGACCACGGAATCGAATCCCACGTAGGGCTTCCAGTGCATGTGCGTGCCTGCTTCTCCCTCTGCCTGTGTCTCCTGCCTCTCTCTCTCTCTCTCTGTGTTTTGTGACTATCATAAAGAAATAACAATTAAAAAATAAATAAAATAAATATGC	.	PASS	PRECISE;SVMETHOD=Snifflesv1.0.12;CHR2=chr3;END=34620627;STD_quant_start=3.605551;STD_quant_stop=8.231039;Kurtosis_quant_start=8.083978;Kurtosis_quant_stop=7.288596;SVTYPE=INS;SUPTYPE=AL;SVLEN=218;STRANDS=+-;STRANDS2=17,7,17,7;RE=24;REF_strand=39,18;Strandbias_pval=1;AF=0.296296	GT:DR:DV	0/0:57:24
chr3	34621093	11409	N	AAAGAAAGAAAGAAGAAAGAAATAAGGAAGAGGAAGAAGAAAGAGAAAGAAAGAACGAATAAAATAACTACAAAGAAAGC	.	FAIL_NOTPRECISE	IMPRECISE;SVMETHOD=Snifflesv1.0.12;CHR2=chr3;END=34621114;STD_quant_start=17.845634;STD_quant_stop=23.525872;Kurtosis_quant_start=-1.006214;Kurtosis_quant_stop=-1.182038;SVTYPE=INS;SUPTYPE=AL;SVLEN=48;STRANDS=+-;STRANDS2=21,9,21,9;RE=30;REF_strand=36,33;Strandbias_pval=0.123511;AF=0.30303	GT:DR:DV	0/1:69:30
chr3	34636705	11410	N	AAAAGCATAGAAAGGGGGGGATGCCCTGTGGCGCAGCGGTGTTGGAGCTCCTTTGGCCCAGGGCGGCGATCATGGAGACGCGGGATCGAGTCCCCGTCGGGCTCCCGGTGCAATGGAGCCTGCTTCCTCCTCTGCCTGTGTCTCTGCTCTCTCTCTATCTGTGTGGTGACTAGATAAATAAATAAAATTAAAAAAAAATTTTAAAAAAAAAAA	.	PASS	PRECISE;SVMETHOD=Snifflesv1.0.12;CHR2=chr3;END=34636711;STD_quant_start=1.632993;STD_quant_stop=6.335087;Kurtosis_quant_start=11.647763;Kurtosis_quant_stop=11.194731;SVTYPE=INS;SUPTYPE=AL;SVLEN=220;STRANDS=+-;STRANDS2=12,18,12,18;RE=30;REF_strand=33,48;Strandbias_pval=1;AF=0.27027	GT:DR:DV	0/0:81:30
chr3	34638628	11411	N	GACATGAGACAACTGCTCCAGCTCACTTGCATACTATGAATACTAATCACAACAATGAATATGCATGGCCCACCAGTGAGAAATGGTGAAAATTAACAGCCAGGGAAACAGCAAATGACTAGAGCGGATGTGGAAAAGAGGAACACTTTTGTGCTTGTTTGGTGGGACTTGTAAGCACTGTTACAAAAGACCATTCTGGAAAAACTGTATGGTAGCTTCTCACGATTTAAAAAAATAGAACTAACATCGAAACCCAAATATATGGCAACGGCTGGGGATATTAAACAAAACAGGATACAGATGCATTACAATGGCATGACCCGTTATGCACCAGCAGTGACACAATAGCCAACTGTGAAAGAGCGCCGGGTCCACTCGAAGAATGACAAATGGATAGAAGAAGATGTGGTATATGTAGACAAATGGAATTTACTCAGAAAAATTAGAACGACAATACCCACCATTTGCTGGATGTGGATGGAACTGGAAGGTGTAAAAGGAGTGTTAAGTGAAGATAAAGCTGAGTAGAAAGTAAATCAATTGGAGACGGAAAAGGACCAATTGTAAATGGTCTCCAGATCATTAGGGGAAAGATAAAAATAGTGATAGGATAAAATAAAAAGTGAACGGAGAGAAAAAGTGAGATTAATATCAAGTGATGGTACATAACATAAACGACAAAAGGGAGTAGTGGAAAGGGAAGGATGGACTAGAGGAGGGATGACTGGGTGCTGTGGCAACTGAGGTGGTGGCAACTCAGACAGATGAGCGACATGGGTGTAGAGTGCGTAAATATGGTTGGCAATGGAAGCCAAGAAAAATACACCAAAGAGGGAGAAAAATAATGAATAAATTTGTGTTTGTGTTTG	.	FAIL_NOTPRECISE	IMPRECISE;SVMETHOD=Snifflesv1.0.12;CHR2=chr3;END=34638627;STD_quant_start=0.641689;STD_quant_stop=12.614184;Kurtosis_quant_start=8.507290;Kurtosis_quant_stop=2.069172;SVTYPE=INS;SUPTYPE=AL,SR;SVLEN=1489;STRANDS=+-;STRANDS2=16,19,16,19;RE=35;REF_strand=1,1;Strandbias_pval=1;AF=0.945946	GT:DR:DV	1/1:2:35
chr3	34667132	11412	N	TACATCGCTGAGTTTTGCATCTCAGTTTATAGCACTTTATTTTGGCCTCTCCTGACTAGATTTTAGTTCTTTTCTCTTTGCAGCCAGGGCTTCTCTTGTTTCTTCTATGCTCTCTTTAGGCCAGGAGTGTTAAA	.	FAIL_GAP	PRECISE;SVMETHOD=Snifflesv1.0.12;CHR2=chr3;END=34667131;STD_quant_start=0.000000;STD_quant_stop=4.249850;Kurtosis_quant_start=36.436034;Kurtosis_quant_stop=17.644405;SVTYPE=INS;SUPTYPE=AL;SVLEN=134;STRANDS=+-;STRANDS2=46,52,46,52;RE=98;REF_strand=46,50;Strandbias_pval=1;AF=0.505155	GT:DR:DV	0/1:96:98
chr3	34719796	11413	N	GTGCACTCGCGTGCGTCTATTTTTTTTTTTTTTATAAGATTTTATTTATTTATTCATTGAGCGAACGAGAGGGGAGAGAGGCAGACACAGGCAAAGGGAGAAGCAGGCTCCCTGCCACGGGCGCCTGACTGGGACCGATCCTTGGGGTTTTTTTTTTTTTCTTTTCCCCATGGACCACCCCCTGTGCTGCAGGCAGCACTAAAACCGCTGAGC	.	PASS	PRECISE;SVMETHOD=Snifflesv1.0.12;CHR2=chr3;END=34719811;STD_quant_start=2.303379;STD_quant_stop=6.712344;Kurtosis_quant_start=0.351165;Kurtosis_quant_stop=3.504641;SVTYPE=INS;SUPTYPE=AL;SVLEN=199;STRANDS=+-;STRANDS2=38,35,38,35;RE=73;REF_strand=39,40;Strandbias_pval=0.748479;AF=0.480263	GT:DR:DV	0/1:79:73
chr3	34723443	11414	AGGCGGTATTTTACCATCCTGATGACTGTAAACCCTCATAACAGACGCCGTAATGGACCCAAGAACCGTCAACGTCCAAATGCAACTGACCGAGCCATTCCGGGAACCGCACCCGCATGCAGTCCCCTAGCACCCATGCCCACAATCTACCACTTCATCTCGGGGGGCTTGTCACCCTTGCGGAGGGTGAAAGAAGAAGCGAGGTATCTGGCGAGGAACTCGACCTTCTTGATGTTGGCGATGAGGGCCTTGTCGATGGCCTTCTGGTCGGCAACTCGGCTGCTGGAAACCTCCTTCTTCTGGGGCTTCTCGCCCTGGTTGAAGAAAGCCTCCTTACCAGTCTTTTCCTTGGACTTCTTGGCAGTGAATTACTTGGGCTGAGCGATCTTCGTTGATCTTGG	N	.	PASS	PRECISE;SVMETHOD=Snifflesv1.0.12;CHR2=chr3;END=34723844;STD_quant_start=1.799471;STD_quant_stop=3.415650;Kurtosis_quant_start=-0.365125;Kurtosis_quant_stop=-0.628003;SVTYPE=DEL;SUPTYPE=AL,SR;SVLEN=-401;STRANDS=+-;STRANDS2=40,44,40,44;RE=84;REF_strand=40,46;Strandbias_pval=1;AF=0.494118	GT:DR:DV	0/1:86:84
chr3	34739760	11415	GAGAGAAGAGGAGAGGAGAGGAGAGGAGAGAAGAAGAGAGGAGA	N	.	PASS	PRECISE;SVMETHOD=Snifflesv1.0.12;CHR2=chr3;END=34739805;STD_quant_start=1.044466;STD_quant_stop=3.118858;Kurtosis_quant_start=-0.464145;Kurtosis_quant_stop=-0.888079;SVTYPE=DEL;SUPTYPE=AL;SVLEN=-45;STRANDS=+-;STRANDS2=19,25,19,25;RE=44;REF_strand=48,48;Strandbias_pval=0.472217;AF=0.314286	GT:DR:DV	0/1:96:44
chr3	34758183	11416	N	<DEL>	.	FAIL_GAP	PRECISE;SVMETHOD=Snifflesv1.0.12;CHR2=chr3;END=34759141;STD_quant_start=0.547723;STD_quant_stop=2.121320;Kurtosis_quant_start=2.553242;Kurtosis_quant_stop=2.061197;SVTYPE=DEL;SUPTYPE=SR;SVLEN=-958;STRANDS=+-;STRANDS2=0,18,0,18;RE=18;REF_strand=0,0;Strandbias_pval=1;AF=1	GT:DR:DV	1/1:0:18
chr3	34770154	11417	N	GTTATACGAAAAAAAAACAACATTTAAAAAAAAAATTCATTTAAAAAAAAAAAAA	.	PASS	PRECISE;SVMETHOD=Snifflesv1.0.12;CHR2=chr3;END=34770155;STD_quant_start=0.485071;STD_quant_stop=1.732051;Kurtosis_quant_start=13.580324;Kurtosis_quant_stop=13.064392;SVTYPE=INS;SUPTYPE=AL;SVLEN=51;STRANDS=+-;STRANDS2=16,19,16,19;RE=35;REF_strand=36,38;Strandbias_pval=0.838779;AF=0.321101	GT:DR:DV	0/1:74:35
chr3	34779790	11418	N	TTTGCGGGTCAAACAAGCGTGTGGAAGCTGGAGGGTATTAGCTGAGTGAAGTAATCAGTTGGAGAAGGACGAAACATATATATGTTCTCATTCATTTGGGAATATAAATTAATAGTGAAAGGGAATATAATTGGGAAGGGAGCAAGAAATAGTGGGGCAAAATCTCAGAAAGGGAGACAGAAATGTAAAGACGTGCGAACTCTGGTCAACGAACCGAGGGGTAGGTAAGAAGAGGGAGGAGGGCGGGGATGGGGAGGGATGGGTGACGGGCACTGGGGGTATTCCTGTATGTTCGTAAATTGAACACCAATAAAAAAATAAATCTAAAAAAAAAAGAAAACCCCAAACAAAACAAAACACAAGCAAAAAAAAAAAAGTGGAGCTATCACATATTTCCTTGCAAGTAGTTAAGGTGACATTGAAAGTTTATATATAGAATTTATTATATATAATTTATATATATTTACAATATTATATAAGTAAGATTATATAAATGTAAGATATAACATTATATATAAATATATTAATATATAATTAGGTATAAGGGTATGATAGATCATTTTTTATTGGAGTTCGATGTGCAACAGCTAACTCGAACACCCGGCTCATTCGGTCCAGTGTCCTCCTCAGGACCGATCACCCCCTCACTCCCCTTCCCCCACCACGTCCCCCTTCCACTACCCCTTGTTTCATTTATCCAAGAGTTAGGAGTCTCTCATGTTTTGGTCTCCCTCTCGCATGTTTCCCACTCATTTTCTCGTCCTGTCCCGTTTAATCCCTTTCACTCTTTTTTATCTTCCCCGGGGAGTGAAAATAATAATGATGTTTGTCCATCGCCAATTGACTACTTCACCACCATACT	.	FAIL_GAP	PRECISE;SVMETHOD=Snifflesv1.0.12;CHR2=chr3;END=34779789;STD_quant_start=0.554700;STD_quant_stop=7.442084;Kurtosis_quant_start=2.210233;Kurtosis_quant_stop=0.981855;SVTYPE=INS;SUPTYPE=SR;SVLEN=1656;STRANDS=+-;STRANDS2=11,15,11,15;RE=26;REF_strand=0,0;Strandbias_pval=1;AF=1	GT:DR:DV	1/1:0:26
chr3	34794822	11419	N	TTGTTTTTTTTTTTTTTTGTGTTTTTTTTTATTTTTTTTTTTTTTTTTTTTTTTTCTTTTTTTCC	.	FAIL_NOTPRECISE	IMPRECISE;SVMETHOD=Snifflesv1.0.12;CHR2=chr3;END=34794821;STD_quant_start=10.876580;STD_quant_stop=32.957548;Kurtosis_quant_start=2.650438;Kurtosis_quant_stop=-0.862381;SVTYPE=INS;SUPTYPE=AL;SVLEN=78;STRANDS=+-;STRANDS2=12,3,12,3;RE=14;REF_strand=42,31;Strandbias_pval=0.147114;AF=0.16092	GT:DR:DV	0/0:73:14
chr3	34812524	11420	GAGCATTGAGGGGGACACTTGATGGGATGAGCACTGGGCGTTAT	N	.	PASS	PRECISE;SVMETHOD=Snifflesv1.0.12;CHR2=chr3;END=34812568;STD_quant_start=0.000000;STD_quant_stop=1.732051;Kurtosis_quant_start=-1.392008;Kurtosis_quant_stop=-0.506185;SVTYPE=DEL;SUPTYPE=AL;SVLEN=-44;STRANDS=+-;STRANDS2=9,14,9,14;RE=23;REF_strand=36,31;Strandbias_pval=0.333868;AF=0.255556	GT:DR:DV	0/0:67:23
chr3	34817993	11421	AAGAAAGAAAGAAAGAAAGAAAGAGAAAGAAGAAAGAAAGAAAG	N	.	FAIL_NOTPRECISE	IMPRECISE;SVMETHOD=Snifflesv1.0.12;CHR2=chr3;END=34818036;STD_quant_start=21.663333;STD_quant_stop=19.809089;Kurtosis_quant_start=1.094791;Kurtosis_quant_stop=0.425412;SVTYPE=DEL;SUPTYPE=AL;SVLEN=-43;STRANDS=+-;STRANDS2=8,2,8,2;RE=10;REF_strand=29,27;Strandbias_pval=0.165927;AF=0.151515	GT:DR:DV	0/0:56:10
chr3	34822750	11422	N	CAAATTAGGATCCTGGTGGCTCAGCGGTAGTGGGCGCCTTCCTTTGGGGCCCGAGGCCGATCCTGTGAGAACTGCCGGGATCTAATCCCCCACGTCGGGCCTCCTTTTCAGGAAGCCTGCTTCTCCCTCTGCCTGTGTCTCTGCCTCTCCTTCTCTCTCTCTCTACTGCTCTGTCATCTCGTGAATAAATAAAAAAAATATATGTAAAAAAAAAAGACAAAAACACAAAAAACA	.	PASS	PRECISE;SVMETHOD=Snifflesv1.0.12;CHR2=chr3;END=34822749;STD_quant_start=0.561951;STD_quant_stop=5.857968;Kurtosis_quant_start=6.562874;Kurtosis_quant_stop=-0.665645;SVTYPE=INS;SUPTYPE=AL;SVLEN=243;STRANDS=+-;STRANDS2=18,20,18,20;RE=38;REF_strand=27,33;Strandbias_pval=0.838066;AF=0.387755	GT:DR:DV	0/1:60:38
chr3	34833214	11423	TAATTTCCTGGTTGACCCTTTCATCTTTTAGCAGGATGGTCCTTAACCTCCACGTGTTGAGGTCCTTCCAAACTTGTTGTTGTGATTTAGTTCTAATTTCAAGGCATTATGGTCTGAGAATATGCAGGGGACGATCCCAATCTTTTGGTATCGGTTCAGACCCGATTTGTGACCCAATATGTGGTCTATTCTGGAGAAAGTTCCATGTGCACTTGAGAAGAATGTGTATTCAGTTGAGTTTGGATGTAAAGTTCTGTAGATATCTGTGAAATCCATCTGGTCCAGTGTATCATTTAAAGCTCTCGTTTCTTTGGAGATGTTGTGCTTAGAAGACCTATCGAGGGTAGAAAGAGCTGGATTGAAGTCACCAAGTATAAGTGTATTATTATCTAAGTATTTCTTCACTTTGGTTATTAATTGATTTAAATATTTGGGAGTTCCCACATTCGGGGCATATATATTGCGGATTGTTAAGTCCTCTTGTTGGATAGATCCTTTAAGTATGATATAGTGTCCCTCTTCATCTCCCACTACAGTCTTCGGGGTAAATTTTAGTTTATCTGACATGAGGATGGCTACCCCTGCTTTCTTTTGAGGACCATTTGAATGGTAAATGGTTCTCCATCCTTTTATTTTCAGGCTCTAGGTGTCCTTCTGTTTAAAATGAGTCTCTTGTAGACAGCAAATAGATGGGTCCTCCTTTTTTATCTAGTCTGACACCTGTGCCTTTTGATGGGGTCATTAAGCCCATTCACGTTCAGAGTTACTATTGAAAGATATGAGTTTAGCGTCATCATGATATGTATTCAGTCCTTGTTCTTGTGGATTGTTCCACTGAATTTCTTCTTAAAGGGGAATTTTAAGAGTCCTCCTTAAGATTTCTTGCAGAGCTGGTTTGGAGGTCACATATTCTTTCAGTTCCTGCCTGTCTTGAAAGCTCTTTATCTCTCTTACCATTTGGAATGAGAGCCTTGCTGGATAAAGTATTCTTGGTTGCTGTTCTTCTCATTTAAGACCCTGAATATATCCTGCCAGCCCTTTCTGGCCTGCCAGGTCTCTGTGTAGAGGTCTGCTATTACCCTAATACTCCTCCCCATAAAAGTCAGGGATTTCTTGTCTCTTGCTGCTTTAAGGATCTTCTCTTTATCTTTGGAATTTGCAAGCTTCACTATTAAATGTCAAGGTGTTAACGGTTTTTATTGATTTTAGGGGGGGATCTCTCTATTTCCTGGATCTGAATGCCTGAATCCTTCCCAGATTAGGAAAGTTTTCAGCTATGATTTGTTCAAATACATATTCTGGCCCTCTGTCCCTTTCGGCACCTTCGGGAACCACAATTAAACGTAGGTTTAACGTAGGTTTTTCTTCCTCAGGGCTTTTATTTTCGTCCTTAACCTGTCTTCATGGTCTTTTAATTGTTTGTCTCTTTTTTCCTCAGTTTCCCTCTTTGCCATCAACTTGTCTTCTATGTCACTCACTGGTTCTTCCACCTCATTAACCCTCGTCATTAGGACTTCTAGTTTGGATTGCATCTCATTCAATTGATTTTTAATTTCTGCCTGATTGGATCTAAATTCTGCAGTCATGAAGTTTCTTGAGTCCTTTATGCTTTTTTCTAGAGCCACCAGTAGCTGTATAATAGTGCTTTGAATTGGCTTTCTGACATTGAGTTGTAATCCAGATTTTGTAACTCTGTGGGAGAGAGGACTGTTTCTGATTCTTTCTTTTGAGGTGAGATTTTCCTTCTAGTCATTTTGCTTAGTGCAGAGTGGCCAAAAACAAGTTGTGTTGGTAAAAGGGAAAAAGAGAGGAGAGAAAGAAGGAAAGAAAAGAGAAAAAGAAAAAAGAAGAAAAGGAAGAAAAAAAGAAAAAAGAGAAGAAAAAGAGAAAGAAAAAGAAAGGAAAAAAAGGGTGGGGGAAGCAAACAGAAATAAAAAAAAATAAAAAAAAAAAAAGCCACGGGAGAGTATCTTCTGATTCAGTATACTTTAAGTCCCTTGACTTACCCTGGAACTTGTCCGTCTAGCTGGTTTCCTGAGGGAGGGGCCTGTTGTGCTGATTTTCAGGTGTTAGCACTTGGGGGAGCGGCTCTGTCCCTGCCTGGTNNNNNNNNNNNNNNNNNNNNNNNNNNNNNNNNNNNNNNNNNNNNNNNNNNNNNNNNNNNNNNNNNNNNNNNNNNNNNNNNNNNNNNNNNNNNNNNNNNNNNNNNNNNNNNNNNNNNNNNNNNNNNNNNNNNNNNNNNNNNNNNNNNNNNNNNNNNNNNNNNNNNNNNNNNNNNNNNNNNNNNNNNNNNNNNNNNNNNNNNNNNNNNNNNNNNNNNNNNNNNNNNNNNNNNNNNNNNNNNNNNNNNNNNNNNNNNNNNNNNNNNNNNNNNNNNNNNNNNNNNNNNNNNNNNNNNNNNNNNNNNNNNNNNNNNNNNNNNNNNNNNNNNNNNNNNNNNNNNNNNNNNNNNNNNNNNNNNNNNNNNNNNNNNNNNNNNNNNNNNNNNNNNNNNNNNNNNNNNNNNNNNNNNNNNNNNNNNNNNNNNNNNNNNNNNNNNNNNNNNNNNNNNNNNNNNNNNNNNNNNNNNNNNTCGCCTTGGGGGCCGGCCAGCCCCTTCGGGGGGGCCCCCGGGACCCCCCGGGGGTTCTTCCGGGGCCCACCGGGGGGGGCGGCCCCCCTTGGGGGGTTGGGGCCTTTTTCCCGGGGGGGCGGTTTTTTTTTTTTTTCCCGGGGGCCCG	N	.	PASS	PRECISE;SVMETHOD=Snifflesv1.0.12;CHR2=chr3;END=34835938;STD_quant_start=3.033150;STD_quant_stop=3.478505;Kurtosis_quant_start=1.997934;Kurtosis_quant_stop=5.008386;SVTYPE=DEL;SUPTYPE=AL,SR;SVLEN=-2724;STRANDS=+-;STRANDS2=7,8,7,8;RE=15;REF_strand=40,34;Strandbias_pval=0.777703;AF=0.168539	GT:DR:DV	0/0:74:15
chr3	34832538	11424	CAAACAGCTTTAGGAGAATAGATATGGTTTCTTCTTTAAACGTTTGATAAAATTCCCCTGGGAAGCCATCTGGCCCTGTCTTGGGAGGTTTTTGATGACTGCTTCAATTTCCTCCCTGGTTATTGGCCTGTTCAGGTTTTCTATTTCTTCCTGTTCCAGTTTTGGTAGTTTGTGGCTTTCCAGGAATGCGTCCATTTCTTCTAGATTGCCTAATTTATTGGCGTATAGCTGTTCATAATAGGTGTTTAAAATCGTTTGTATTTCCTTGGTGTTGGTAGTGATCTCTCCTTTCTCATTCATGATTTTATTAATTTGAGTCTTCTCTCTCTTCTTTTTAA	N	.	PASS	PRECISE;SVMETHOD=Snifflesv1.0.12;CHR2=chr3;END=34832876;STD_quant_start=0.447214;STD_quant_stop=0.000000;Kurtosis_quant_start=1.699408;Kurtosis_quant_stop=5.576819;SVTYPE=DEL;SUPTYPE=AL;SVLEN=-338;STRANDS=+-;STRANDS2=7,8,7,8;RE=15;REF_strand=43,38;Strandbias_pval=0.780329;AF=0.15625	GT:DR:DV	0/0:81:15
chr3	34835323	11425	NNNNNNNNNNNNNNNNNNNNNNNNNNNNNNNNNNNNNNNNNNNNNNNNNNNNNNNNNNNNNNNNNNNNNNNNNNNNNNNNNNNNNNNNNNNNNNNNNNNNNNNNNNNNNNNNNNNNNNNNNNNNNNNNNNNNNNNNNNNNNNNNNNNNNNNNNNNNNNNNNNNNNNNNNNNNN	N	.	FAIL_GAP	PRECISE;SVMETHOD=Snifflesv1.0.12;CHR2=chr3;END=34835507;STD_quant_start=0.000000;STD_quant_stop=6.427480;Kurtosis_quant_start=5.388234;Kurtosis_quant_stop=-1.330151;SVTYPE=DEL;SUPTYPE=AL,SR;SVLEN=-184;STRANDS=+-;STRANDS2=16,17,16,17;RE=33;REF_strand=19,16;Strandbias_pval=0.80845;AF=0.485294	GT:DR:DV	0/1:35:33
chr3	34848122	11426	ATATTGATCCTGTATCCTGCCACCTTGCTAACTCATTTATTAGGGCTAGTTCTTGCTTTGTGTATTTGTGGAAAATTTCTCTGT	N	.	PASS	PRECISE;SVMETHOD=Snifflesv1.0.12;CHR2=chr3;END=34848206;STD_quant_start=0.258199;STD_quant_stop=0.182574;Kurtosis_quant_start=2.157852;Kurtosis_quant_stop=8.377409;SVTYPE=DEL;SUPTYPE=AL;SVLEN=-84;STRANDS=+-;STRANDS2=25,36,25,36;RE=61;REF_strand=47,70;Strandbias_pval=1;AF=0.342697	GT:DR:DV	0/1:117:61
chr3	34850199	11427	TTTTATTTTATTTTATTTTATTTTATTTTTAAATTTTTTTTATTTATTTATTTATTTATTTATTTATTTATTT	N	.	PASS	PRECISE;SVMETHOD=Snifflesv1.0.12;CHR2=chr3;END=34850272;STD_quant_start=3.232379;STD_quant_stop=2.803938;Kurtosis_quant_start=-1.539975;Kurtosis_quant_stop=-1.555534;SVTYPE=DEL;SUPTYPE=AL;SVLEN=-73;STRANDS=+-;STRANDS2=23,36,23,36;RE=59;REF_strand=46,70;Strandbias_pval=1;AF=0.337143	GT:DR:DV	0/1:116:59
chr3	34853073	11428	TTATTTGTACAAGTCTTTTTTTTTTTTTTTTT	N	.	PASS	PRECISE;SVMETHOD=Snifflesv1.0.12;CHR2=chr3;END=34853105;STD_quant_start=3.282953;STD_quant_stop=3.274480;Kurtosis_quant_start=-1.936186;Kurtosis_quant_stop=-1.965031;SVTYPE=DEL;SUPTYPE=AL;SVLEN=-32;STRANDS=+-;STRANDS2=15,21,15,21;RE=36;REF_strand=44,57;Strandbias_pval=1;AF=0.262774	GT:DR:DV	0/0:101:36
chr3	34869522	11429	N	CCCTCAGAGATGCTTTTTTTTTTTTTTTTTTTTTTTTTTTGTTTTTTTTT	.	PASS	PRECISE;SVMETHOD=Snifflesv1.0.12;CHR2=chr3;END=34869525;STD_quant_start=2.153222;STD_quant_stop=5.854291;Kurtosis_quant_start=0.883212;Kurtosis_quant_stop=2.958061;SVTYPE=INS;SUPTYPE=AL;SVLEN=44;STRANDS=+-;STRANDS2=11,12,11,12;RE=23;REF_strand=41,39;Strandbias_pval=0.816359;AF=0.223301	GT:DR:DV	0/0:80:23
chr3	34878657	11430	N	CTTTTATTTATTTATTTATTTGTTATGTATGTAATGTATTATAGTTAGTTTTAAATTTTTTTTGTCATTTATATGTATGATAGTTTACACCACAGAGAGAGGAGTAGAGAGGAAGGCAGAGACCACAGGCAGAGGAGAAGCAGCTCCATGCACCGGGAAGCCCACGTGGGATTCGAAGCCCGGGCGCCAGGACGCGCCCTGGGCCAAAGGCAGGCAGGCGCTAAACAGCCTGCGCCACAAAGGATCCCCTATGCAGTTTGCG	.	PASS	PRECISE;SVMETHOD=Snifflesv1.0.12;CHR2=chr3;END=34878656;STD_quant_start=4.399675;STD_quant_stop=3.973124;Kurtosis_quant_start=9.135643;Kurtosis_quant_stop=4.712077;SVTYPE=INS;SUPTYPE=AL;SVLEN=256;STRANDS=+-;STRANDS2=15,13,15,13;RE=28;REF_strand=49,48;Strandbias_pval=0.83217;AF=0.224	GT:DR:DV	0/0:97:28
chr3	34881195	11431	TTTATTTATTTATTTATTTATTTATTTATTAT	N	.	PASS	PRECISE;SVMETHOD=Snifflesv1.0.12;CHR2=chr3;END=34881227;STD_quant_start=3.060006;STD_quant_stop=4.472136;Kurtosis_quant_start=-1.205914;Kurtosis_quant_stop=-1.280258;SVTYPE=DEL;SUPTYPE=AL;SVLEN=-32;STRANDS=+-;STRANDS2=12,11,12,11;RE=23;REF_strand=50,50;Strandbias_pval=1;AF=0.186992	GT:DR:DV	0/0:100:23
chr3	34883358	11432	N	ACCCCGCCGGGGGGGGGGGGGAGGGAAGGAAAGGGGGGCCCCAAG	.	FAIL_NOTPRECISE	IMPRECISE;SVMETHOD=Snifflesv1.0.12;CHR2=chr3;END=34883394;STD_quant_start=39.946214;STD_quant_stop=69.989999;Kurtosis_quant_start=-0.944941;Kurtosis_quant_stop=5.421380;SVTYPE=INS;SUPTYPE=AL;SVLEN=96;STRANDS=+-;STRANDS2=12,0,12,0;RE=12;REF_strand=45,43;Strandbias_pval=0.00100006;AF=0.12	GT:DR:DV	0/0:88:12
chr3	34928481	11433	N	ATTTATTATTATTTATTTTATTTAATTTAATTC	.	PASS	PRECISE;SVMETHOD=Snifflesv1.0.12;CHR2=chr3;END=34928483;STD_quant_start=2.236068;STD_quant_stop=2.588436;Kurtosis_quant_start=-1.433678;Kurtosis_quant_stop=2.892040;SVTYPE=INS;SUPTYPE=AL;SVLEN=31;STRANDS=+-;STRANDS2=11,9,11,9;RE=20;REF_strand=56,50;Strandbias_pval=1;AF=0.15873	GT:DR:DV	0/0:106:20
chr3	34952630	11434	N	TTTTTTTTTAATTTTTTTTTTTATTTTTTTATTGGAATAGGCAACAGGGAAAGAGGAGATGGGCAGAGACAGCAGGCAGAGGGAGAAGCAGGCTCATGCACCGGGAGCCCGACGTGGGATTGATCCCAGGTCTCCAGGAAGCAACGCCCTGGGCCAAGGCCAGCGCTAAAACCGCTGCGCCACCCAGGGATCCTTCTTTTCAATTG	.	PASS	PRECISE;SVMETHOD=Snifflesv1.0.12;CHR2=chr3;END=34952629;STD_quant_start=7.778175;STD_quant_stop=8.746428;Kurtosis_quant_start=4.926779;Kurtosis_quant_stop=0.383737;SVTYPE=INS;SUPTYPE=AL;SVLEN=213;STRANDS=+-;STRANDS2=11,3,11,3;RE=14;REF_strand=49,46;Strandbias_pval=0.0836654;AF=0.12844	GT:DR:DV	0/0:95:14
chr3	34973304	11435	N	TTGGGGGATTTATTTTTTTTTTTTTTTTTTATTTTTTTTTTTTTGTC	.	PASS	PRECISE;SVMETHOD=Snifflesv1.0.12;CHR2=chr3;END=34973317;STD_quant_start=5.300943;STD_quant_stop=3.898718;Kurtosis_quant_start=4.462978;Kurtosis_quant_stop=3.763121;SVTYPE=INS;SUPTYPE=AL;SVLEN=42;STRANDS=+-;STRANDS2=10,10,10,10;RE=20;REF_strand=45,56;Strandbias_pval=0.806511;AF=0.165289	GT:DR:DV	0/0:101:20
chr3	34981011	11436	ACTAATTCAGGGATCCCTGGGTGGCGCAGCGGTTTGGCGCCTGCCTTTGGCCCAGGGCGCGATCCTGGAGACCCGGGATCGAATCCCACGTCGGGCTCCCGGTGCATGGAGCCTGCTTCTCCCTCTGCCTGTGTCTCTGCCTCTCTCTCTCACTGTGTGCCTATCATAAATAAATAAAAAAAAATTAAAAAAAAAAAAAA	N	.	PASS	PRECISE;SVMETHOD=Snifflesv1.0.12;CHR2=chr3;END=34981211;STD_quant_start=1.238278;STD_quant_stop=1.183216;Kurtosis_quant_start=0.707722;Kurtosis_quant_stop=0.820768;SVTYPE=DEL;SUPTYPE=AL;SVLEN=-200;STRANDS=+-;STRANDS2=14,17,14,17;RE=31;REF_strand=54,51;Strandbias_pval=0.683121;AF=0.227941	GT:DR:DV	0/0:105:31
chr3	34981345	11437	N	CACAATATATACACATATATAACATATGTTATAATCGTGTATATTGTACTAGTT	.	PASS	PRECISE;SVMETHOD=Snifflesv1.0.12;CHR2=chr3;END=34981345;STD_quant_start=0.500000;STD_quant_stop=2.704163;Kurtosis_quant_start=4.635720;Kurtosis_quant_stop=4.134541;SVTYPE=INS;SUPTYPE=AL;SVLEN=66;STRANDS=+-;STRANDS2=13,20,13,20;RE=33;REF_strand=52,49;Strandbias_pval=0.237669;AF=0.246269	GT:DR:DV	0/0:101:33
chr3	34987453	11438	N	TTAGTAGTAGTAGCACTAACAGTAGGCGGTAGTAGGTGTGCACCAACATAAAGTTACAGGGAGAACCCAGTTAGTCTGTCTGGATATTGATATTCTGTAGCCCATTGAATTCGTTAATACCATTATCAAAAAAATTAAACATTA	.	PASS	PRECISE;SVMETHOD=Snifflesv1.0.12;CHR2=chr3;END=34987454;STD_quant_start=0.547723;STD_quant_stop=5.176872;Kurtosis_quant_start=1.899642;Kurtosis_quant_stop=-0.858699;SVTYPE=INS;SUPTYPE=AL;SVLEN=145;STRANDS=+-;STRANDS2=11,8,11,8;RE=19;REF_strand=50,47;Strandbias_pval=0.802265;AF=0.163793	GT:DR:DV	0/0:97:19
chr3	35074716	11439	N	GGTTTTTTCCATTTATTTTTTTTTTATTTTTTTTTTTTAAAGATTTATTTATTTATTCATGATAGTCACCCAAAGAGCAGAGAGTGCAGAGTACACTAGGCAGAGGTGCGAAGCAGGCTCCATGCTGGGAGCCCGATGTTGGACTCGGATCCCGGGTCTCCAGGATCGCGCACGGGGCCCAAGGGCAGGCGCCAAACCCACTGCGCCACTCCCAGGGATCC	.	PASS	PRECISE;SVMETHOD=Snifflesv1.0.12;CHR2=chr3;END=35074718;STD_quant_start=4.878524;STD_quant_stop=7.007139;Kurtosis_quant_start=1.852443;Kurtosis_quant_stop=0.239887;SVTYPE=INS;SUPTYPE=AL;SVLEN=217;STRANDS=+-;STRANDS2=8,6,8,6;RE=14;REF_strand=46,56;Strandbias_pval=0.410659;AF=0.12069	GT:DR:DV	0/0:102:14
chr3	35078866	11440	N	ACTTTCAGTTGGTTTCTTATATGTTAATAGTCCTGTTTATATCCCTCTCTGATTTCGGATGATTCGGTTTTCTGTCCTCCCCCATATGATACTCTGGCAGCCCCGATTTTAAACACCTTTCTTATGTTTCACTTGTAGTGAAAATGAGTGAAACTATTAATTATCGTGCTATGGTTGACTTATATCACGCAGACATAAATACCCTCCAGTTTTCATTCATGGGCAATGAAATGGGTAGGTTTCATCCTTTCGGAGGGCCTGAGTAATATTCATTTTATAAGCATTATTTAATCCATTCACCTATCATGGACAGGCTCATCTCCTTCCACAGTTTGGGCTATTGTGGACATGGCTGCTATAGCATCTGGGGTGCAGATGCACCTTCAGATCACTATCAGTTGTATCTTTGATATAAATAGCTAGTAGTGCAAGTGCTGGGTCATAGGGCCATTTGCTAGACTTGGGCTGTACTACTCACATTCCCACCAACAGAGGAAGAGGGTTCCCCTTTATCCTAATTCGCACCAAAATGTGTTTGTTGTCCGTCGTGTTCTTTTAGCCAAGCCTGAGTGGTGGAGGGGGTATCTCGATTGTGGTTTTGATTTGTATTTTCCTAATGCCCAGTGATGTTGAGCAGTTTTTTCATGTGCTGTGTGGCCTTTTGTACTGCTTCTTTGGAGAAATATCCTGTTCATGTCTTCTGCCCATTTTCTGACTGGATTATTGATTTTATTTAAGTGTTGAGTTTGATAAGTTCGTTATAGATCTTGGTTGAGCAAGTAGCAGATTCATCATTTGCAGGTCTTCTCCCAATTCCATGGTTGTCTTTTAGGGTTTTTTGGACGGGTTTCCTTTGCGTGGCTGAAGCTTTTATCTTGATGAGCCTAATAGCTCATTTTGTTTTGTTTCTTGCTTGTCTTAAGATGTGTCTAGCAAGAAGTTGCTGTGGCCAAGGTTTGCTGCTTGTGCTCTCCGTTGGATTTTGAAGGGATTCCTGTCTACATTAGCTGCGACAGTCCATTTGAGTTTAGGTTTGTGTATGGGTGTAAAAGATGGCCTGTTTTCAGTCTTTCTAGGCATGTGCTTGTCCAATTCGCCCAGCACCATTTATTAAGGAGGCTGTGCTTTTTTCCAGTGAGATTATTTCTTGCTTTGGTCAGAGATGAGTTGACCATAGGAGTTGGGGAGGCCATTTCTGAGGTCCCCTTTCGTGGCACTGCTATGTGCTGTGTACCAGTAAGTACTGTTTTGAGGACGACTGCTTTGTAATACAGCTTGAAGTCAGGCATTGTTAGGTCCCCAGCGTTGGTTTCTTTTCACATTCCTCTTGGCTATTTGGGGTCCTTTCGGGTTCCATACGAAACTTTAGGATATATTTAGTCCGGCTCTGAGAAAAATAGCAAGATGATCTTTTGGAGTAGAGATTGCATTAATGTGGAGATTGCTTTGGTAACATACATTTGAATAATGGTGTATTGTTGGTGGTTTCCAAATGCATAACAGGGGAGTTTTTCCCGATTCTTTTTCTGTCTTGCCTCAATTTTCTTTATAGTGGTCTTTATTTTAGAGTTTAGATCTTTACCGCTCTTTGGTTAGGTTTTATTCCTAGGTTAATTAATGTTTTTTGTGATTGTAAATGGGATTGATGCTTAGTTTCTCTTTCTTCAGGATCATTGTTGTGTGTTAAGAATTGAAAATGATTTTCTGGCATTGAATTGTCCATCTGTGAACTTACTTACATGTTTGTTGAAATTGCTGTAATGAGTTCTAGCATTTTTTGGGTGGAGTCTTTGGATTTTCCATATGAAAGTATCTTTTCAAGGTACAAGGAGTGAGGTTTGAATTTTCTTTTCTCAATTGAAGCATTTGATTATGTTTTGTTGTTGTCTGATTGAATAGGCTAGGACTCCTATACTAGGTTGAACAGACTGTGGTGAGAGTGGACATCCTGTCGTGATCCTAATCTTAGGGAAAAGCTCTCAGTTTTCCTCACTGAGAATGATATTTGCTGTGGGTTTTCATAGATGGCCTTTGTGATATTGAGGTATGTTCACCTCTATCCCGCTGAACTAGAGAGAGTTTTATATAGAAAGGATGTTAAATTTTGTCAAAGGCTTTTTCTGCATCATTGAGAGAATCATATTTTCTTGTCTTTTCTTTTGATTTATGGTGGATGTAGCACATATGATTGATTTGCAATGTGAACCACCCTTGGCATGCCCAGGAATATATCCCACTTGATTGGGAATAATCCTTTAATGTACGGTTGGATCATATTGGCGAGTGTCTTTGTGAGATTTTGATCTATTTTGGCCAGGGATGT	.	FAIL_NOTPRECISE	IMPRECISE;SVMETHOD=Snifflesv1.0.12;CHR2=chr3;END=35078866;STD_quant_start=0.000000;STD_quant_stop=29.934651;Kurtosis_quant_start=20.987945;Kurtosis_quant_stop=-1.164167;SVTYPE=INS;SUPTYPE=AL,SR;SVLEN=2323;STRANDS=+-;STRANDS2=24,25,24,25;RE=49;REF_strand=16,17;Strandbias_pval=1;AF=0.597561	GT:DR:DV	0/1:33:49
chr3	35087889	11441	N	TCTATCTATAATATCTATATACTCTATATCTC	.	PASS	PRECISE;SVMETHOD=Snifflesv1.0.12;CHR2=chr3;END=35087889;STD_quant_start=5.273756;STD_quant_stop=5.673403;Kurtosis_quant_start=-0.234499;Kurtosis_quant_stop=-0.013321;SVTYPE=INS;SUPTYPE=AL;SVLEN=33;STRANDS=+-;STRANDS2=11,21,11,21;RE=32;REF_strand=42,55;Strandbias_pval=0.413482;AF=0.248062	GT:DR:DV	0/0:97:32
chr3	35118370	11442	N	CATGTACACACATGGGACCTGGTGGCGCAGCGGTTTGGCGGCCTGCCTTGGCCCAGGGCGCGATCCTGGAGACTCGGGATCGAATCCACACGGGCTCCGGTGCTGGAGGCCGCTTATACCTCTGCCTGTGTCTCTGGACTCTATCTCTCTCTCGTGGACTATCATAAGTAAATACATTAAAAATTAAAAAAAAAAAAAC	.	FAIL_NOTPRECISE	IMPRECISE;SVMETHOD=Snifflesv1.0.12;CHR2=chr3;END=35118378;STD_quant_start=87.920987;STD_quant_stop=46.483330;Kurtosis_quant_start=-0.435022;Kurtosis_quant_stop=1.176519;SVTYPE=INS;SUPTYPE=AL;SVLEN=209;STRANDS=+-;STRANDS2=4,10,4,10;RE=14;REF_strand=41,45;Strandbias_pval=0.249933;AF=0.14	GT:DR:DV	0/0:86:14
chr3	35127277	11443	N	CTTTCCGGTTCCCTGGGTTGGCCCGCAGCGGTTTGGCGCTGCCCCCCCATTGGCCCAGTCGTGCATCCTGGAGACCGGGATCGCGTCCTCACATCCGGCTCCCCGAGTGGGTGCCTGGCGGGCCTGCTTCTCCCTCTGCCTGTGTCTCTGCCCTCTCTCTCTCTTCTGTGACTATCATAAATAAATACATAAAAAATTTAAAAAAAAAAAAAAAAAAAAAATAAAATAAATTTC	.	PASS	PRECISE;SVMETHOD=Snifflesv1.0.12;CHR2=chr3;END=35127278;STD_quant_start=2.512469;STD_quant_stop=7.549834;Kurtosis_quant_start=5.626405;Kurtosis_quant_stop=3.777397;SVTYPE=INS;SUPTYPE=AL;SVLEN=230;STRANDS=+-;STRANDS2=20,12,20,12;RE=32;REF_strand=56,37;Strandbias_pval=1;AF=0.256	GT:DR:DV	0/0:93:32
chr3	35128650	11444	N	AGGATTTTATTTCTAGGATCCCGGGGTGGCGGGCAGCGGTTTAGCGCCCTGCGCTTTTGAGCGCACAGGGCGCGAATCCTGGAGACCCGGGATCGAATCCCATACACGTCGGGCGCCCGAGTGTCCTGGAGCACTCTTCGTTCCCTCTCCTAGTTTCTCTGCGCTCTCATGCTCTCTCTGTACTAATCATCAATACATAAAACAAAAAAAAAAAAACCAAAACCAACAAAGCA	.	PASS	PRECISE;SVMETHOD=Snifflesv1.0.12;CHR2=chr3;END=35128652;STD_quant_start=1.854050;STD_quant_stop=5.517019;Kurtosis_quant_start=11.160362;Kurtosis_quant_stop=3.787665;SVTYPE=INS;SUPTYPE=AL;SVLEN=223;STRANDS=+-;STRANDS2=19,13,19,13;RE=32;REF_strand=52,37;Strandbias_pval=1;AF=0.264463	GT:DR:DV	0/0:89:32
chr3	35143814	11445	GTATTTGTCATTTCTTTTTTTTTTTTTTTTTTTTTTTTTTTTTTTTTT	N	.	PASS	PRECISE;SVMETHOD=Snifflesv1.0.12;CHR2=chr3;END=35143859;STD_quant_start=2.246209;STD_quant_stop=1.705606;Kurtosis_quant_start=-1.466402;Kurtosis_quant_stop=-1.516820;SVTYPE=DEL;SUPTYPE=AL;SVLEN=-45;STRANDS=+-;STRANDS2=25,20,25,20;RE=45;REF_strand=40,43;Strandbias_pval=0.462972;AF=0.351562	GT:DR:DV	0/1:83:45
chr3	35148837	11446	CTGTTGTGCTGATTTTCAGGTGTTAGCAGTTGGGGGAGCTGCTGTGTCCCTGCCTGGTGCAGGGCTCAGTGG	N	.	PASS	PRECISE;SVMETHOD=Snifflesv1.0.12;CHR2=chr3;END=35148909;STD_quant_start=0.480384;STD_quant_stop=1.358732;Kurtosis_quant_start=-1.342060;Kurtosis_quant_stop=-1.812050;SVTYPE=DEL;SUPTYPE=AL;SVLEN=-72;STRANDS=+-;STRANDS2=15,12,15,12;RE=27;REF_strand=43,58;Strandbias_pval=0.278579;AF=0.210938	GT:DR:DV	0/0:101:27
chr3	35165303	11447	CTGCCTCCCAATGTTGTTATTGCTCTATCATCCTAAGTTTT	N	.	PASS	PRECISE;SVMETHOD=Snifflesv1.0.12;CHR2=chr3;END=35165345;STD_quant_start=2.111195;STD_quant_stop=2.124685;Kurtosis_quant_start=-1.380869;Kurtosis_quant_stop=-1.489614;SVTYPE=DEL;SUPTYPE=AL,NR;SVLEN=-42;STRANDS=+-;STRANDS2=38,32,38,32;RE=70;REF_strand=47,40;Strandbias_pval=1;AF=0.44586	GT:DR:DV	0/1:87:70
chr3	35210182	11448	N	<DEL>	.	FAIL_GAP	PRECISE;SVMETHOD=Snifflesv1.0.12;CHR2=chr3;END=35211170;STD_quant_start=5.974948;STD_quant_stop=1.612452;Kurtosis_quant_start=2.540012;Kurtosis_quant_stop=6.903349;SVTYPE=DEL;SUPTYPE=SR;SVLEN=-988;STRANDS=+-;STRANDS2=6,5,6,5;RE=11;REF_strand=0,0;Strandbias_pval=1;AF=1	GT:DR:DV	1/1:0:11
chr3	35215654	11449	N	AGGGACTTTTCTTTTGTGTTTTTTTTTTAATTTAATGTTTTATTGGTGTGCAATTTACTAACATACAGAATAAACACCCAGGCCGTCACCCAGTCACTCCCACCCCCCGCGCCTCCTCCCACTTCGTACCCACCCATATTTCGTGTGCCCAGAGTTAGCAGTCTTTACGTCTGTCTCCCTTTCTGATATTTCGCCACACAGTCCTTCTCCCTTCCCTTTATTCCCTTTCACTATTATGTATATTCCCCAAATGATGAGAACTATAAATGTTTTGGTCTTCTTCCGACTGACTTACTTCCTCAGCATAATAACCTCCAATTTCCATCGCACAGCGAAGCAAATGGTGGGTAGTTGTCTGTGCTAATGGCTGAGTAATAGTCCATTGTAATACATAAACCACATCTTCTTATCCATTCATCTTTCGTTGGAACACCGAGGCTCCTTCCACAGTGTTGTCTATCCGGGGCGCATTGCATGCTAGAAAACCATCGGGGTGCAGGTGTCCCAGGCCGTATTCAACATTGCATTGTAGCTTTGGGTAAATCCGCCAAACAGTGCGAGTGCTGGGTCGTATGGCAGGTAACATTTTTAACTGTGGTGAGGAACCCCACACAGTTTTAC	.	FAIL_NOTPRECISE	IMPRECISE;SVMETHOD=Snifflesv1.0.12;CHR2=chr3;END=35215653;STD_quant_start=3.728270;STD_quant_stop=13.520355;Kurtosis_quant_start=6.977836;Kurtosis_quant_stop=4.741363;SVTYPE=INS;SUPTYPE=AL,SR;SVLEN=618;STRANDS=+-;STRANDS2=8,6,8,6;RE=14;REF_strand=45,41;Strandbias_pval=0.780607;AF=0.14	GT:DR:DV	0/0:86:14
chr3	35216844	11450	N	GGCGGGCATCAGCTTGGCCTTGTCGCCAGCTAGCATTCTGCGCCCTCATCACTAATACTACCAATGTAATAATAGAGGAGGGAGGAGGTGGAGATACTCAAAACCTTCAGCTGTTTACTATGGGGGAAAAAAACTGGAAACATGTTTTGAATGTAACAATAATAAAAATAGGAAAATGGTATTTAAGATATAATGATAATAAAATCAGGGGAAAAGAGAGAACGCTGACACAAAGTATACGCGTAAGTTCAATTAATAAAACATATATGGCTATATACAAAGAAGGCCAAAAAGAAAAGGCAATGAGTGAAATAATTCCACTTAGAGTTCGGGATTGCAGATGCTAAGTTTTATCAATTTTGACACTTCCTGTAAATTCGAATTATATGGATTTTTTACATAAACCTAAAATGATTTATTGCTTATTAAGAGACCTAATGATGGGAGAACAGAGGAAGCTAGCGAGGACAAAGCACAATCAGGGCAGGCACATGACAAAGATTCCTTGAAACAGGCAGAGATATTCCTCTACTGACTCAACGGCCTCGATGTTCCTATGTTGCTAAGGACAAAAGAAAGGGGCAAGCTTACCCTGAATCCCCAGGATCCTGTAAGTATACTTAAAGCATATAAAAAAAATTCCTTTAGAAATATCCTTGAGATGGAACCCCGCAAATACATGTTGGCAATCAATTCCCAAGCACATGGCCCACGGATACACATCTGAAGGGGATCAAGGACTCAGGTTTATTAGATGGTAATAAATGAACCTTTCCCAATCAAGAAGCCTAGCTCCTCAAGGTCCAGTTTCTTCAAAATTCCGTAGAGAGGACACTATCCTAAAACCCCTCCGCAACTCTGAGGTAATAAGCAGCCACACCTCACAGGCCTGGGTCAGCATCCTTCTTGCCCACTGGGCCTGTCCCAATGCGTTTAAGAAAAACATCATTTTTGCACCAAATAATGTCCTAAAGAATCTTTCTTGGTCGTCAGCTCGTGGACTCTCACCCCACCAAACCTCACCTATATTCCAAAACGTTCAGCAAAGTTTCCATCATAAGTTACCTGTTTGGGCAAAATAATTTTAATGCAAACATTTAAAATTTTTTTAAAAAAGGTACTTAAAGTAGTGCATAATATCACAATGTAATAAGGGGCAAAACTGTCCCTGCCAGGATTTATGAAAGAAGGAACATTTTGACGTGGAGTGTGATAGTCCTGTCAATAGTACCTTATGCTGTGTAATTCAGGGCCTTACCTAATTTCTTTGGGGTGGTTAGGGGTAAGACATCGCTTAACTGGTGGGGCCCTGATTCTAATGGTTCACTCCAAGAGCATGGGGGACTACATGCATCTGGGACCTACAAATGGAGGAAACTGTGCTTTTCCTGCCAGCATGGAGCTGGCAAGTTTTTCTTTAAAGCTCTCATACTTCTAAAAGAAAAAAAATAAGTCCTCTGTATACAGAGCGAATGCTCAGACAACACAGGAGGGTGCAAAAGGGACAAGTAGCTCAAGTGTAGCCAGTAAGATAGGTTAGTAAATAATGTTAACTGGGTGTGCCCAAGAATTGGGAATCCGGAGAACCCCGAGGAGGCTGACACTGGATGGCAAGTAAAACGGAGGGTTTATGAACAAGCTCGAGCTTGGGTCCAAGTAATACCCGACACAGCGGAGCAGGGAATTGCACCAGAGGGTTGGTTTTCCAGCTTTTAGTTTTATGGGCTGATGATAGGGACCTCCAGAAGAGGTGGAGGAATTTTCTCAAGTTTCGTTTTACATTCTGATATGGGGCTTTCCAAGGGCAAAGTGAGCTCTGTTTCTCATGCTGAATAGGGGAGTGCTGCCAGGGCAATGAAGCTTTGGTCTCATTCGAATATGGGGCGTTCTAGGATCCCTAGGTAGGCGCACGGTTTGGGCCCGCCTGCCCTTCGACTAGGGCGGCGATCGGCTGGAGACCCCGGGGATCGAATCCCACAATCGGGCTGTCACAGTGCAATGGAGGACTGCGTCTGCCCTCCGGCCTGTGTCTCTGCCTCTCTCGTCTCTCGCTGTGACATCATAAATAAAGA	.	FAIL_NOTPRECISE	IMPRECISE;SVMETHOD=Snifflesv1.0.12;CHR2=chr3;END=35216844;STD_quant_start=1.035098;STD_quant_stop=77.515436;Kurtosis_quant_start=3.681522;Kurtosis_quant_stop=-0.874769;SVTYPE=INS;SUPTYPE=AL,SR;SVLEN=1949;STRANDS=+-;STRANDS2=14,14,14,14;RE=28;REF_strand=21,22;Strandbias_pval=1;AF=0.394366	GT:DR:DV	0/1:43:28
chr3	35225879	11451	CTCTGGCCTTTTTTTTTTTTTTTTTTTTTTTTTTTTAGAATTTATTTTTTATTTATTCATGAGAGACACAGATTGAGAGAGAGAGGCAGAGACACAGGCAGAGGAAGAAGCAGGCTCCACGTAGGGAGCCCGACGTGGGACTTGATCCCAGGTCTCCAGGATCACGCCCTGGGCTGAAGGCAGGTGCACTAAACCACTGAGCCACCTGGGCTGCCC	N	.	PASS	PRECISE;SVMETHOD=Snifflesv1.0.12;CHR2=chr3;END=35226096;STD_quant_start=1.092496;STD_quant_stop=0.359211;Kurtosis_quant_start=-1.037104;Kurtosis_quant_stop=1.065890;SVTYPE=DEL;SUPTYPE=AL;SVLEN=-217;STRANDS=+-;STRANDS2=31,32,31,32;RE=63;REF_strand=49,49;Strandbias_pval=1;AF=0.391304	GT:DR:DV	0/1:98:63
chr3	35229164	11452	N	TGTTTATTAGTAACAGGGATCCCGAGGTGGACGCAGCGGTTTGGCGCCTGCGTTGGGCCGGGCAGGGCGCGAGCCTGGAGACCCGGGATCAAATCCACATCAGGCGACCGTGCATGAACCTGCTTCTACCCGTCTGCCTGTGTATCTGGCATCGCTCTCTCGTCTCTTGTGACTATCATAATGAAAATAAAGAAAAAAATGTAAAAAAAAAAATAAA	.	PASS	PRECISE;SVMETHOD=Snifflesv1.0.12;CHR2=chr3;END=35229164;STD_quant_start=1.386750;STD_quant_stop=3.150092;Kurtosis_quant_start=2.926494;Kurtosis_quant_stop=4.444912;SVTYPE=INS;SUPTYPE=AL;SVLEN=220;STRANDS=+-;STRANDS2=13,14,13,14;RE=27;REF_strand=48,38;Strandbias_pval=0.514007;AF=0.238938	GT:DR:DV	0/0:86:27
chr3	35241920	11453	N	CGGTCTGCTCTTTCTCTCTCCGCCCCCCACCCCCCCCCCCCCCCCCCTCCCCCCC	.	PASS	PRECISE;SVMETHOD=Snifflesv1.0.12;CHR2=chr3;END=35241923;STD_quant_start=5.683309;STD_quant_stop=6.633250;Kurtosis_quant_start=0.170190;Kurtosis_quant_stop=-0.186618;SVTYPE=INS;SUPTYPE=AL;SVLEN=41;STRANDS=+-;STRANDS2=10,1,10,1;RE=11;REF_strand=47,33;Strandbias_pval=0.0480811;AF=0.120879	GT:DR:DV	0/0:80:11
chr3	35254299	11454	N	AGTACAATACAATGAGACTGAAGAAGATAAATTAAGGAGTCAATCCCATTTACAATTGCACCCAAAAGCATAAGAGACCTGGAAGAAACCTCACCAAGGGAATTAAGGAATATATACCCGCAAGAACTATAGAACACTTCGAAGAGAAATTGAGGAAGAACACAAAGAGATGGAAAAATATTCCATGCTCATGTATTGGCAGGAATTGAATATTGTGAAAAGTCAAGGTTACCCAGGGGCAATATACACAGTTTAATGCAAGCCTATAAAATAACCAGGGACTTTCTTCAGAGAGTTAGAAGCAAATATTTTAAAAGATTGGGGTGAATCAGAAAAGACCGCCGAAGAGCCCATGGGAATTTTAAAAAAAACCATATCTGGGGCAGCACAATGCCGAGATTTCAGGTTGTACTATACGAGCTGTGGTCATCAAGACAGGGTTGAGTAGGGGCACAAAAACGACACATAGAGCAGGGAAACAGAATAGAGAAAATCCAGAAGTGGACACGGGAACTTTAATGGGCAACTAATATTTCGATAAGGAGGAAAGACTAGCCATTGGAAGGAAGACAGTCCTCTTCATAAAGGGTGCCTGGGTAAAATTGACATCCACTGCGGAAGAATAAACTAACGCACTCTCGTGCACCATACACAAGATAACATCAAAATGATGAAAGATCTAAAGGTGAGAGCAGATTCCATCAAAAGTCCTAGAGAAAGAACAATGCAACACCCCGTTTTGAACTCGGCCATAGTAGGCGGCTTCTTGCAAGAATACATCCACGAAGGCAAAAGAAACAAAACAAAATGAACTAATGGGTGAACGTCATCAAGATAGAAGCTTGTTTGCACAGCAAAGGATACATTGCAACAAAACTCCGAAGACAAACCTAACAAGAATGGGAGAAGATATTTAGCAAATGACATAGCATAAAGGGCTAGTTTCCAAGATCTATAAAGAACGTATTAAACCAACACCAAAGAAACAAACAATCCAATCATGAAATAGGGCAAAAGACATGAACAGAATCTCACAGAGGAAGACAAGACATGGAAAAATCATATGATAAAATGCTCTGCATCACTTGCCATCAGGAAATCCAATCAAACTACAATGAGATAACACCTCGACCCAGCAGTGAGAATGGGGAAAATTACAAGGCAGGAGACAACAGTTTGGAGAGGAATGCGG	.	FAIL_NOTPRECISE	IMPRECISE;SVMETHOD=Snifflesv1.0.12;CHR2=chr3;END=35254298;STD_quant_start=1.516575;STD_quant_stop=26.879360;Kurtosis_quant_start=2.368997;Kurtosis_quant_stop=-0.077017;SVTYPE=INS;SUPTYPE=AL,SR;SVLEN=2298;STRANDS=+-;STRANDS2=11,6,11,6;RE=17;REF_strand=0,0;Strandbias_pval=1;AF=1	GT:DR:DV	1/1:0:17
chr3	35258330	11455	N	CTCTTTGAGAACCTCCACACATGTTTTTCCAGAGTGCGCACCATTTCTATTCCACCAACAGTGCAGGAGGGGCTTCCCCTTTCTCCACCATCCACTCCAATATTTTCTTGTCTCCTGTCTTATTTCCTTTTCCCCATTCTCACTAGCTGTGATGTTGGATCCCATTGTTCGTTTAATTCTCTTTTTTATTTGATCTTATTTTATTTTATTTTTTTAATAATAAATTTATTTTTATTGTGTTCAATTGCAACATACAGAATAACACCCAGTGCTATCCCGTGAAAGTGCCACCCTTTCAGTGCC	.	PASS	PRECISE;SVMETHOD=Snifflesv1.0.12;CHR2=chr3;END=35258330;STD_quant_start=1.732051;STD_quant_stop=5.107184;Kurtosis_quant_start=4.281894;Kurtosis_quant_stop=2.531104;SVTYPE=INS;SUPTYPE=AL;SVLEN=311;STRANDS=+-;STRANDS2=23,26,23,26;RE=49;REF_strand=33,32;Strandbias_pval=0.709002;AF=0.429825	GT:DR:DV	0/1:65:49
chr3	35324863	11456	N	CCTGATCTGATGAATCCACATTGATTGTTTTATGAGTGTAGAACCTGCCTTGCATCCCAGGATCATCCCACTTGGTCATGGGAATAATTCTCCG	.	PASS	PRECISE;SVMETHOD=Snifflesv1.0.12;CHR2=chr3;END=35324868;STD_quant_start=3.090307;STD_quant_stop=3.398529;Kurtosis_quant_start=0.108889;Kurtosis_quant_stop=-0.575896;SVTYPE=INS;SUPTYPE=AL;SVLEN=93;STRANDS=+-;STRANDS2=21,19,21,19;RE=40;REF_strand=39,30;Strandbias_pval=0.694882;AF=0.366972	GT:DR:DV	0/1:69:40
chr3	35326977	11457	N	GCTGTGGGCTTTTCCTAGGATGGCTTTAAGATGTCGAGGATTGTTCCCTCTATCCCTACAC	.	PASS	PRECISE;SVMETHOD=Snifflesv1.0.12;CHR2=chr3;END=35326978;STD_quant_start=3.162278;STD_quant_stop=3.949684;Kurtosis_quant_start=1.018535;Kurtosis_quant_stop=0.653590;SVTYPE=INS;SUPTYPE=AL;SVLEN=62;STRANDS=+-;STRANDS2=7,7,7,7;RE=14;REF_strand=51,50;Strandbias_pval=1;AF=0.121739	GT:DR:DV	0/0:101:14
chr3	35347384	11458	N	CGCGGAGCGGGCCGGGGCGGGGCGCGTTGCAGGGCCGTCG	.	FAIL_GAP	PRECISE;SVMETHOD=Snifflesv1.0.12;CHR2=chr3;END=35347384;STD_quant_start=0.000000;STD_quant_stop=1.724819;Kurtosis_quant_start=34.691651;Kurtosis_quant_stop=9.377636;SVTYPE=INS;SUPTYPE=AL;SVLEN=37;STRANDS=+-;STRANDS2=47,33,47,33;RE=80;REF_strand=50,33;Strandbias_pval=0.874248;AF=0.490798	GT:DR:DV	0/1:83:80
chr3	35414329	11459	N	AGACACCCTGGCCAAAAAGAAAAAAAAAAAAAAA	.	PASS	PRECISE;SVMETHOD=Snifflesv1.0.12;CHR2=chr3;END=35414336;STD_quant_start=1.466288;STD_quant_stop=3.278719;Kurtosis_quant_start=4.143302;Kurtosis_quant_stop=2.524390;SVTYPE=INS;SUPTYPE=AL;SVLEN=37;STRANDS=+-;STRANDS2=18,22,18,22;RE=40;REF_strand=51,51;Strandbias_pval=0.709335;AF=0.28169	GT:DR:DV	0/0:102:40
chr3	35458650	11460	N	AAAAATAGGGATAGGAAAATTTTTCTAAAACTCAATCGAGGCAATGATAAACTTGCCTGCCTAGCTGATGGTTGCAGTCTGGGCTGGCCCAAACCACGTGCACCTGTTAGAATCTGACAGGATGTTTACTATGGCGGAAAAAAGTTGCCTTTTTTTTTTTTTAGATGTTATTATTTTTCGAGGCGACGAGCGAGCTAGAGGTGATTGAGGAGAGGTACTAGGGAGAGAAATTCTCAAGCAGGGACTCCCCACTGCGTGCAGAGCCCACAAGTGGGCTCCATCTCAGGATCTCCATCAGAATGAGTCAAAATCCAATAGTTGAACACGTAACCAGACTGAGCCCCTCAGACGCTCTTAAGTATCTGCTGCCTCTTATGTGCGTTTTGGAAGCCAACACTCACCCCAAACACGGAACGTATTTCTCTAGTGTCTTGGCTTCAGTTGTATGTCAGCCTCCTACTCACCAAGGGCCATCCAGCTAGATAATGTTGACCCAGGTGCCTTAGCCTAATGCCTAGAAGGAAAAAACCGATTTTAATCATATGGTTCGCGTATCATCTCCTCTCTCACCCCTTCTTTTTATCCCCCCTCCCCCCAATCATCCCAGTAAGCCTGCGACCAACAGTATCTCACTGATAAACTCCTGTAACTGCTTAAGAAAAAGTTTACCTTCTCTTAACAAAGCTACCAGAATCCTCTGAAGGCGGGAAAGGCGTGGTTCTTGCAAAACTTCTTGTGCTCTACTGCACGCGTACAGGAGGATCCCTCTTGACCTCACCAACCTAAATAGCAGGATCAACCATCACTATGGCTTGGGGCTTGTTGGTTGTTTATTTGCAACCTGGTGCAGGGGCTGAATTTACCCACTTACACCTTTTGTTGAGTATCTCCCTGCCTCTCCTGTTGGTTCTCCTAGTCTGAGCCTATAGTTGGAGTTAGAAGAATACTAGTTTGTTTTACAGGAACAGAGCCCAGCCCCACTTTTTTTTCATGTTTATTGAATGTTGATTTGCCAACATATCGTATAGCACCAGGCTCATTCTCCCCATCAAGTGCCTCCTCGTCGCCGTTGCCCAGTTACCCCCAACCACCCTCCCCTCCCACCTCCCCTTCCAGCCCAGCACTTTAAAACCATCAGGATAACTCTCCAAAAATTTGACACTGTACACCTACCAACTGGAATAGCTCTAGATGCCTAGCCATAAAGAACCATTGCCAGCAGAAAACAACACCGCACTGCAAACACTGCCTTTAAATTATAGATGTGTCCATATAATAGAACAATTTTACCACTGACGGGATCTTAGAGATCAAATAGTTTTAATACATGAGGATTAGCATGCCCAATGATTTACTAATGTTGTAAAAGAGACGCAAGGCCCCAAAAGTCCTGGTGGAGGTTGCACCACCAAAATGTGGAACAGTACCAAGTTTCTATATGAATAACCAATAGCACTGTCCACTATGATAAGTTGTGACATTTACACTTACCATGATCCAGCACCGCTCTATGGATTTCTCCTAAGTCATAGGACTATAGTTGATCTAATCCGCTCCCCCTACTGAGCGTCCATGATACTAAACCACTCTTGAAATTCAAACGTCAGTGATATTACACTTATACCTAATTCTGATGTGATGCTTTCTTAAATAATATGTACTATGTTGGATTCTCAAAGACATCTCCAACCTCTTTGTTTTGACCTGCCTATCTCGTTGTGCCCTGCGTCTATATATATCATCTCAGAATTGGTCTTAATACATGCTTCTCTGTGGGCATCCTCATGTTATCCTTTCACATAGACTAAGGAGCCTTTGTGACCCTTCAATCTATCTTTCTATCCTGCTTCTGAGGACCTAGGCTCTGGTGCCACAGTGCAGTCCCCTTGATATTTCACTTTTCCGTGGAATTTGGGAAATACAGAAATAAGATACTTTAACAAGGGCCAGGATTCCCAGGCCTTCATTGACACAATAACTGACCCTTCGGTGGAATGCCTTTATCAATGTTAAGGATGACCAGCCTCAGAAATATTCTATCGATACTACTGCAAAAGGCTCGCCCTGGAGATGCCAAGGCAAGACGGACCAACTCCCACCGTGTGATGGACATCGCCCAACACTGTGAGGAGTATATGCCATATAAGACTGGCCAAACTGAGTCAATTATAACTTGATAGCATCAACCATAGGATCCTCTGACTCACTCCTTTATACATCAGTTCTCGTCTGATCAATTAAACGTTGCGAACTTCCTTGTCTGGGTTAATTTCAGTCCTCTGAGATTACAGAAATAAAGTACAAAAGGCCTTCCAGGGTTCACCTACAGCTCAAATGATGAGGTCGTCTGAAGGCCAAAGAGGATATTGGAATTGCCGAAGTTTTCACAACAGAGCTAGACAAGGGGTTGAACCCATTCTCTACCTGTGGCTCTGCTATAATTTTGTTGGGGAGATAGCAACAAAGTGCAAGACTAAGGTGTGCTCTTTGTGTGGCACAGAGGCCGGAGAAACATACCTCCCAATTGAGTCTACATCTCCCATCTCCCTTTCATTCAAACTGAATGCGGCATGTTTTTCTCCCTTTCCACCATTACACCAGAGCCTTGCCTCCTTTAGAGGGAGTAGTCTTCTTCCCCTGCTAGCCCTTCTCGGCGGGCCAAGTGGAAAAAACAAAAAAAAAACAGAGAAACACAAAACAACACAAACAACTTTTTTTTCCCCTTTCATTTCTTTCCAAATCACCTTAGAGCACACGGTCAAATCCAAGATTATTTAAAAAACATTCAAAGACACATTCTCATACTAAATAAACTCGCTTCAAGCGTTTTGACTAAACTGGCACTTGACTTAGCGTACAGCTCTTAGGTTCTTCGGTAGGGAGCAGTAGGTTCCTATTAGGCCCCGTGGAAACAGGTAAGAGTTACCTAGCCCCAAAACACTTTTTAGTAGGTTATTTAAAAAGCCAGTGTCAAATCAAAAATTGACTTCCATAGACATTATAAGGCGCATTTCTGAGCAAGCACACATATGAAGTGTTTAACATAAGTTACTGAAGATTCAAGCCTTCCATATTTGCAACCTTCACTTCCATGAAGTGTTTATGTGATCATTGTTAAGTGATTCAGAACGTCTTTGCCACCTATCTTTGTGGAGCGGGATCTCAAAGTAGTTTAGCTAGGCTACCTATCTTGATACCCTTAATTTTACCAATTGCCGTGCCACATTTTTTGCCATCCCACTATACAGCAAGCCCACCATTTTTCTGACCACAATAAAAATCTGTTATTAAACATCTATCTATGGGATCCCGGGGCGTGCAACGGTTAGCGCCGCCTCTGGCCCAGGGCCGCGATCCTCGAGACCCGGGCCATCGAATCCCATGGAGGCTCCGGTGCATGGAGCTGCTTCTCCCCTGCCGTGTCTCTGGCTCTCTCTCTCTGCTCTGTGACTATCTAAATAAATAAATTAAAAAAATTAAAAAATATATCTTATATGTCATGGCAACGTTCTGGTCCACATTGGATATAACATACTGAAGCATCGTATTTGCTTCTGTGGAGCATTGTCATTGAACCTCCAAGCCAGCTGACTATGTAGGGATACGTTTCTGGGGTTGAAATCCCGCAAACAGTGGGGTTATAAGGCCAACAGAACTACAGCTAATTTCAAGCTTTTATGCTCTAGTATCTTTATCACAGCTTTCTTAAGATATAATTAGTATTCCTATGCAACTCCCCTTACTTACAAATATCAGTGCGCTTTTTCTTCTGTTCGATACCTCCACTGCCACATCACTTTCAGAACATTTTTATCAACGCATAAAGAAACTCTGTATCAATTTGCTGTCATCTTTCATAGCTCTCCCCATTAGCGTTAATCCTTTCAGCCCTAGGCAATCAATGGTCTATTTTCTGTGCAGTGATATTC	.	FAIL_NOTPRECISE	IMPRECISE;SVMETHOD=Snifflesv1.0.12;CHR2=chr3;END=35458649;STD_quant_start=0.866025;STD_quant_stop=55.125425;Kurtosis_quant_start=12.158957;Kurtosis_quant_stop=-1.512622;SVTYPE=INS;SUPTYPE=AL,SR;SVLEN=3923;STRANDS=+-;STRANDS2=14,19,14,19;RE=32;REF_strand=19,20;Strandbias_pval=0.640727;AF=0.450704	GT:DR:DV	0/1:39:32
chr3	35474022	11461	N	CTTATTTTATGAGGCCACATCCACCTTGATTTCCAAATTCAGACAAAGCACCCCCACAAAAAAAGAGACTTATCGGCCCCACTCATAATACCCTGATGTGAAATAGAGATGCAAAAATTCTCCAATAATATACAGCCAAATAGATCCAACAGTCATTAGAAGATTATCACCATGACCAAGCCCAAGACTTATTCCCAAGATCGAGTGCGTTCAACCACTCATTAAAACAATCAACGTGATTGTATCAGTCAACCCGCAGAAAAACACAAGAATGATATGATCCTCTCAATAGATGCATAGAGGAAAGTCATTGAAAACTACAGCAATCATTCCTGATCAAACTCTTCCGAGTGTAGGGATGACGGTACATTCCTTCAGTATTATGAGCGAAAGCCACTATGGAAGCCCACAGCAATGTCACTTCTCCATGGGGAAAATGAGAGCTTCCTAAAATCAGCAACACGACAGCGGATGTCCCACTCTTGCCACTGCTATTCGACATAGTAATAGAGTACTAGCCTCAACAATACAACAAAAAAATGAAATAAAAAGTATTCAAGAGGGGAACAGAAGAAGTAAAATCTCCCTCTTAAAATGATTGACATTGATAAACTGCTTCATATAGAAACCAAAAAGATTCCACCCCAAGATTGACAGAAATCATACAGCAATTGGCAGTGTGGGGGAGAATACTAAAATCGATGCCCAGAAATCCGTGCATTCTCTATCCACTAACAATGAGACTGAAGACTTAAGTTTATACTCCCATTTACAACTGCACCTGAAAGCATACAGATACCTAGCGATAAACCTACCCAAGAGGTATCAGATCCTTATGCAGTTTAAAAACTACAGCGCCACTTGTTTAAGACATTGA	.	FAIL_NOTPRECISE	IMPRECISE;SVMETHOD=Snifflesv1.0.12;CHR2=chr3;END=35474022;STD_quant_start=0.288675;STD_quant_stop=13.407088;Kurtosis_quant_start=4.880099;Kurtosis_quant_stop=4.404843;SVTYPE=INS;SUPTYPE=AL,SR;SVLEN=1334;STRANDS=+-;STRANDS2=14,11,14,11;RE=25;REF_strand=0,0;Strandbias_pval=1;AF=1	GT:DR:DV	1/1:0:25
chr3	35516355	11462	N	TTTCGTTGTCGTCTTTCTTCGCTTTCTTTTTCCTTTCTTTCTCTGTCGTTTTCTTTCTTTTCTTTTAGTTCTTTTTTCT	.	FAIL_NOTPRECISE	IMPRECISE;SVMETHOD=Snifflesv1.0.12;CHR2=chr3;END=35516354;STD_quant_start=13.696715;STD_quant_stop=13.899640;Kurtosis_quant_start=0.256150;Kurtosis_quant_stop=1.932346;SVTYPE=INS;SUPTYPE=AL;SVLEN=77;STRANDS=+-;STRANDS2=14,2,14,2;RE=16;REF_strand=39,46;Strandbias_pval=0.00234579;AF=0.158416	GT:DR:DV	0/0:85:16
chr3	35532523	11463	N	TCTTTGTTTAGTTCTATTTCAAAGCATGATGGTCTTAATATTACGGGGACAGCCAATCTTTTTGGCATCGGTTTAAAACCGGAGTTTGTGACCCAGTATGTGGGCTAATTCTGAGAAAGTTCCATGTGCACTGGAGAAGAATGGTATGCAGTTGCGTTTGGATGTGAAAGGTCTGTAAATAGTGGTTAATCAGCCTGGTCCAGGGAGCTTCAAAGCTCTTGTTTCTTGTGGAGATGGTGTCCTTAGAAAACGCTGTCGATTTGTAAGAAGCAATATATTCAAGGCACCAGTATAAGTTGTAGTTATGATCTAAGTAGGTCTTAACTTTTGTTTTATTAATTGATGGATTACTTTGGGGCATAAAGAAGGCATGATTGTTAAGTCCCTCGTGTTGGAATGAGTCCTTTAAGTTATGATATATGTCCGGCATCTGTATCTCTTACGACCATCATTCAGGATAACTTTTTTATCGGAAATAAGATGGCCCCGAGCTTGCTTTGAGGGACACATTTGAATGGTAATGGTTCTCCAACTTTTTTTCAGACTGTAAGTGTCCTTCTGCTAAAATGGCTGCTTGTAGACAGCAATAGATGGGTCTTGCTTTTATAGCCAGATCTGAGAAACCCTGTGTCGTTGATTGGGTCATTAGCCCGGTCATGTTCAAAGGTATCTTGAAAGATAGGATGGAGTGTCATCATGATACCTATTCGTCCCTGTTTTTGTGGATTGTTCAATTGGACTTCCTCTATTATAGAATCCCCTTTGTATTCTTGCAAGCAGTTTGGATGTGACAGAGTTCTTTCAGTTGCTGCTATCCTTGTGAACGCTTAGTCTCTCCTTCGATCCTGAATGAAGGCCTTGCTAGGATCAGTATGGCTTGGCTGCATGTTCCGCGATTTAGGACCCTGAATATAGCCTGCCAGCCCGATTCTGGCCTGCAGAGGTCTTTGCTGGAGCAGTTTTCTGGTTATGCGTGATTCTTCTCCTCATAAGGTGTATGGATTGCCTTTTCCCTTGCTGAGCTTGGAGGATCTTTTCGTTAGCTTTGTGAATTTGCAATTTTCACTATTTAAATGTTGAGGTGTCAAGTGGTGTTTTATCGAATTTCAGGGGGGTATCTCTTCTAGCTCCTGGATCTGAATAACTGTTTCCCTTCCCCAAGTGAGAGAAGGGTGTCTTAGCTATGATTTTTCAAATCCACGTTCTGGGAGGCCTCTGTTTTTTGTTGGTGGTCCCCCCCCCCCTTTTTGGCGCCCTCGGGAACTCCAATGAAACAAAGATTTTCCTTCGGAGGGCTGTCAGTTATTGCCGTAACTTATCCGCATGATCTTTTAATGTTTGTGTCTTGTTTCGTCAGCTCCTTCTTGCCATCAACTGTCGTCTAGTCAATCACTGTTCTTCCACCTCAATTAACCGCGTTTAGGACCTCCAGTTTGGATTGCATCTCAATTTTAATTGATTTTGATTTCGGGCACATTAGATCTAAATTCTGCAGTCTGCATCTCTCGAATCCTTGTTTTTCATAGACCACCAGGAGCTTTGGTAATTGTGCCTGCTGATTGGCTTTGGACATTGATGTAAGACAATTTTGTAACCTAGGGAGAGAGTACTGTTCGGATTCTTGCTTTTAGGTGGAGTTTTATCTTGTATATTTTGCTCGTGCAGAATGGCAAAACAGAGTTTGTACTGGAAAAAGGAGAAAAAGAGAAAAAAGTAAAAAAAAATAAAACGGGGGGGGGTGGGGAAACAAACAGAAAACAAAAACAGAGGGGGAGTATCCTCTGATTCCATAGACTGGAATTCGCTCGACGTCCCTGACTTTCCAGTAACTTCTTGGTCAATAACGTGCCATGTTCCCTGTCCCTTCTAATCTGGTCTTCTGGGGGGGGGGCTCTGTGCGGAGTATCAGGGGTGTGCACCTGGGGGAGCGGCCCAATCCCCCTGTCGAGTGCAAGGCTCGTGGGAGCTGTTTAGCATGTGAGGGCCCCTGCTCGGTTCCAGGTGAAGGGGGACACAGGAGTAACAACACAGTGGCAGTGTCGGGTTTCTCAAAGCTGGAGGCAGGGTTTTCCACAGTAACTCCCGCGCTCCCAGTCTCAGGGCCTGGATGCTCCGTTGGCGGGGGGATCACCGATCTGCCAGCTCCGGCCTCTG	.	FAIL_NOTPRECISE	IMPRECISE;SVMETHOD=Snifflesv1.0.12;CHR2=chr3;END=35532522;STD_quant_start=0.000000;STD_quant_stop=21.898757;Kurtosis_quant_start=22.600995;Kurtosis_quant_stop=5.874544;SVTYPE=INS;SUPTYPE=AL,SR;SVLEN=2178;STRANDS=+-;STRANDS2=30,24,30,24;RE=54;REF_strand=28,22;Strandbias_pval=1;AF=0.519231	GT:DR:DV	0/1:50:54
chr3	35607879	11464	N	TGTAGGTTCTTTTTTTTTTTTTTTTTTTATAATTATTTTTTTTTATTTGTTTTCAATTTACTGACCATACAGAATAACACACCAGTGCCCTTCACCCATTCACTACCCACCGCCCCGTCCCTCCTCCCCTTCTACACCGCCTAGTTCGTTTTTCCAGATTTATCATTACTATTACGGTCTTGGTCTACCCTTTCGGAGATTTCCCACCCATTGCTTCTCCCTTCCCTATATTTTCCCGTTCAACTATTATTTATTTCCCAATGAATGAGAACATTAATGTTTGGTCCTTCTCGCCTGACTTACTTCACTCAGCATAATACCCTCCCTTCTAACT	.	PASS	PRECISE;SVMETHOD=Snifflesv1.0.12;CHR2=chr3;END=35607885;STD_quant_start=3.452981;STD_quant_stop=3.812933;Kurtosis_quant_start=2.422174;Kurtosis_quant_stop=7.870729;SVTYPE=INS;SUPTYPE=AL;SVLEN=334;STRANDS=+-;STRANDS2=14,13,14,13;RE=27;REF_strand=54,41;Strandbias_pval=0.666436;AF=0.221311	GT:DR:DV	0/0:95:27
chr3	35613161	11465	N	AAAACTAAAAGCACCTAGGGAAATGGGAAGAGGATACGTGCAATGACATATATGATACACGGCTAGTATCCAATATATATAAAAGTATATACAAAAATCAATAACCTTAAAAAAATCAATACCTTAAAAAAAATCCAATTCAAAATGGGCAGAAGACATGAGAGAAGAACATTTTTGCCAAGAAGGACATAGAGATGACTACTAGCAGACACATGAAAAGTGTGTTCATCACTCACAGCTCATCAGGGAAATATCAAATCAAAAACAATCAATGAGATGCTATATCACACCTGTCAGAAAGTCTAAAATTACAACACAAAAACAACAGATGTGCACAAGGTGTGGAGAAAGGGGACCCTCTTACACTGTTGTGAAATATATTCTGGTAGCAAGGCAACTCGGAAAAACAGTAATGGAGGCTCTCAAAAGCGCAAAATAGAACTGCTCTATCACTCAGAAATTGCAGTACCGGTATTTACCCAGAGGAGACAAAAATACTGATTCAAGAGGGGCATAGGCACCCCAGTGTTAGAGCAACACTATCAGAAATAGCCAAAAGTATGAAAAGAACCGAAAACCTGCACTGACGATGAATAGATAGAAGTTGTGAGATAAGATTGATGATGATGAGATGATGATGATGATGATACATACATACAAAGATACAATACATACATATATCTATATCAACCATCAAAAAGAATGAAACTTGGCAGTTGCAAGGATGTGGAGAGAGCGAGAATTATTATGCTAAGCACAATAAGTCATAAACGAAAGGCAGATGCCATATAATTCAATCATATGTGGAGTTTTAAGGGAAAAAAAACAGATGAACAGAGGGGAAAAGGGAAAATGAAAGGAGGACAATCATGAGATACGTTTTACGATAGAGAACAAATTGGTTTGCTGGAGGGCAGTTGGGTGGGGCATGGGCTAAATGGGTGAGGGGTATGAAAGAAGGGCACTTGTGATGAGCATTGTAAAGGCCGTGTGAATGACTCTCTAAAGTCGTGCGGCCCTGAAGACAATATTATTTTTTAGGTTAGCTAACTAGAATTTAAATAAACACTTAAAACAATGTAACTGACTACAACTCGGTTTTTGATAATTAAAAGGGAAATCTTTAAAAAGTTTAAAAATTATGAAAGAAATTTGAAGAACAAAATAAAAAGAAAAATACTTGGGAGAAAGGTAGTATGAAATAATATGTTAGGTTCAATGGACTGGAGAACAATATAGCTAAAGGTCCTTAGGAACAAAAAGGATCTTCAAACTTAAGGTAATTTCTATCAAATCCAAGTACAAAGTGTCACAGAAACAATCCTAAAATTTATAAGGAAAAGAAAAAGACCTCAGAAAGCCAAAGAATCTTGAATGAGATAAAAAGCCTATAGGCCAGCAACTTCCTGAACCTCAAATACAATACAAAACTAGAGTAATATAAAAACAGTTCTCTATTCATTTAAAAGCAGATCAAGAAAACGCAGGGGACGAGAAATAGAGTGTCCCAGAAATAAATCCATAAACATAGAGGCAACGAATGTGCTCGTCAACAAGGGCACCATGAAGATAAATAGGGAAAAAGATGACTAGATTCAGTCAATAAATGATGCTGGGGAAACTAGGTACCTATATAAAAAGGAATAAAATGGAAGCCCATATGTTATACAACAGAAGCAAATGCTTAATGAGATTAAAGACTATGCTGCAACGGGAAATCATGAACACTACAACTAAGTAGCACTGTATGTTGGCTAATATGAATTTAAATTAAAATACTTAAATGTAAGACAGAACTGTAAACTCCTGGACAAAAAAGAGGGAAAAGCTCCGGACATTGGAGTGGGGCAGGGATTTAGCCAATTATTATATTGAGTTTTGCAAATAAGCAATGAAAAACACAAGTAAGAAAATGAAAAGAAACAAAGGGGACATCAAATCAAGAGCTGCTCTGAAGGAAAAAAATTAATCCTAAAAATGAAAAGGGAAAAATATGATTGCAAACGTATGTATCTGATAAGGTGATAATAAGCCAAAATAATATTTTAAAAACTTTTCAATAGACAATAAGATGATAGATGATAGATAAGATGGATTAGATAGATGATAGAGATTACACAGATAATCATACAGATAACCAGAATATACATTTGCTCAGCAAAGAAAACAGACAAAGGGACACAGATTAAATTAAAGAATTGCTCAGACATCATTAATCATCAGAGAATGCAAATCGAATTAACTTGCGATAATCCTCTTTACAATGTATTATAATGACTATTTTCAGAAACACAAAGTACAACAGGTGTGACAAAG	.	FAIL_NOTPRECISE	IMPRECISE;SVMETHOD=Snifflesv1.0.12;CHR2=chr3;END=35613164;STD_quant_start=0.627646;STD_quant_stop=28.874861;Kurtosis_quant_start=12.771530;Kurtosis_quant_stop=3.564552;SVTYPE=INS;SUPTYPE=AL,SR;SVLEN=2328;STRANDS=+-;STRANDS2=38,29,38,29;RE=67;REF_strand=28,23;Strandbias_pval=0.853867;AF=0.567797	GT:DR:DV	0/1:51:67
chr3	35615438	11466	N	GGCTTATTTTTTTTGGGTTTTTTTTTTTTTTTTTTTTTTATGTTTTTCTTTCAAG	.	PASS	PRECISE;SVMETHOD=Snifflesv1.0.12;CHR2=chr3;END=35615450;STD_quant_start=2.288077;STD_quant_stop=3.124853;Kurtosis_quant_start=10.183560;Kurtosis_quant_stop=5.436066;SVTYPE=INS;SUPTYPE=AL;SVLEN=45;STRANDS=+-;STRANDS2=16,19,16,19;RE=35;REF_strand=52,43;Strandbias_pval=0.429976;AF=0.269231	GT:DR:DV	0/0:95:35
chr3	35617766	11467	GTTTGTGGCTTTCCAGGAATGCGTCCATTTCTTCTAGATTGCCTAATTTATTGGCGTATAGCTGTTCATAATATGTTTTTAAAATCGTTTGTATTTCCTTGGTGTTGGTAGTGATCTCTCCTTTCTCATTCATGATTTTATTAATTTGAGTCTTCTCTCTCTTCTTTTTAATAAGGCTGGCTAATGGTTTATCTATCTTATTAATTCTTTCAAAGAACCAGCTCCTGGTTCTGTTGATCTGTTCCACAGTTCTTCTGGTCTCGATTTCGTTGAGTTCTGCTCGAATCTTTATTAACTCCCTTCTTCTCTTGGGTGTAGGATCTATTTGCTGTTTTTTCTCTAGCTCCTTTATGTGTAAGGTTAGCTTTTGTATTTGAGTTCTTTCCAGTTTTTGAATGGATGCTTGTATTGCGATGTATTTCCCCCTTAGGACTGCTTTTGCTGCATCCCAAAGATTTTGAATGGTTGTATCTTCATTCTCATTAGTTTCCATGAATCTTTTTAATTCTTCCTTAATTTCCTGGTTGACCCTTTTATCTTTTAGCAGGATGGTCCTTAACCTCCACGTGTTTGAGGTCCTTCCAAACTTCTTGTTGTGATTTAGTTCTAATTTCAAGGCATTATGGTCTGAGAATATGCAGGGGACAATCCCAATCTTTTGGTATCGGTTCAGACCCGATTTGTGTCCCAATATGTGGTCTATTCTGGAGAAAGTTCCATGTGCGCTTGAGAAGAATGTGTATTCAGTTGAGTTTGGATGTAAAGTTCTGTAGATATCTGTGAAATCCATCTGGTCCAGTGTATCATTTAAAGCTCTCGTTTCTTTGGAGATGTTGTGCTTAGAAGACCTATCGAGTATAGAAAGAGCTAGATTGAAGTCACCAAGTATAAGTGTATTATTATCTAAGTATTTCTTCACTTTGGTTAATAATTGATTTATATATTTGGCAGCTCCCACATTCGGAGCATATATATTGAGGATTGTTAAGTCCTCTTGTTGAATAGATCCTTTAAGTATGATATAGTGTCCCTCTTCATCTCTCACTACAGTCTTTGGGGTAAATTTTAGTTTATCTGATATAAGGATGGCTATCCCTGCTTTCTTTTGAGGACCATTCGAATGGTAAATGGTTCTCCAACCTTTTATTTTCAGGCTGTAGGTGTCCTTCTGTCTAAAATGAGTCTCTTGTAGACAGCAAATAGATGGGTCCTGCTTTTTTATCCAGTCTGAAACCCTGCGCCTTTTGATGGGGTCATTAAGCCCGTTCACATTCAGAGTTACTATTGAGAGAAATGAGTTTAGTGTCATCATGATATCTATTCAGTCTTTGTTTTTGTGGACTGTTCCACTGAACTTCTTCTTAAAGGGGAATTTTAAGAGTCCCCCTTAAAATTTCTTGCAGAGCTGGTTTGGAGGTCACATATTCTTTTAGTTGCTGCCTGTCTTGGAAGCTCTTTATCTCTCCTTCCATTTTGAATGAGAGCCTTGCTGGATAAAGTATTCTTGGTTGCATGTTCTTCTCCTTTAGGACCCTGAATATATCCTGCCAGCCCTTTCTGGCCTGCCAGGTCTCTGTGGAGAGGTC	N	.	PASS	PRECISE;SVMETHOD=Snifflesv1.0.12;CHR2=chr3;END=35619351;STD_quant_start=0.000000;STD_quant_stop=0.554700;Kurtosis_quant_start=3.478656;Kurtosis_quant_stop=0.260321;SVTYPE=DEL;SUPTYPE=AL,SR;SVLEN=-1585;STRANDS=+-;STRANDS2=12,15,12,15;RE=27;REF_strand=47,41;Strandbias_pval=0.510427;AF=0.234783	GT:DR:DV	0/0:88:27
chr3	35694291	11468	N	<DEL/INV>	.	PASS	PRECISE;SVMETHOD=Snifflesv1.0.12;CHR2=chr3;END=35694559;STD_quant_start=0.301511;STD_quant_stop=3.147871;Kurtosis_quant_start=1.946128;Kurtosis_quant_stop=-1.388089;SVTYPE=DEL/INV;SUPTYPE=NR;SVLEN=-268;STRANDS=+-;STRANDS2=16,6,16,6;RE=22;REF_strand=35,39;Strandbias_pval=0.0510117;AF=0.229167	GT:DR:DV	0/0:74:22
chr3	35694291	11469	N	CTTATAGGTCTCATTCATTCTGTGCGAATATAAAACATAGTGAAGGG	.	FAIL_GAP	PRECISE;SVMETHOD=Snifflesv1.0.12;CHR2=chr3;END=35694290;STD_quant_start=0.466252;STD_quant_stop=2.956202;Kurtosis_quant_start=6.112271;Kurtosis_quant_stop=0.624240;SVTYPE=INS;SUPTYPE=AL;SVLEN=35;STRANDS=+-;STRANDS2=17,30,17,30;RE=47;REF_strand=35,39;Strandbias_pval=0.261493;AF=0.38843	GT:DR:DV	0/1:74:47
chr3	35764573	11470	N	AAAAATTAGAAATAATAAGAAAAATAAAAATAAAAAAAA	.	PASS	PRECISE;SVMETHOD=Snifflesv1.0.12;CHR2=chr3;END=35764583;STD_quant_start=4.600725;STD_quant_stop=4.262237;Kurtosis_quant_start=-2.132956;Kurtosis_quant_stop=-1.787722;SVTYPE=INS;SUPTYPE=AL;SVLEN=37;STRANDS=+-;STRANDS2=9,15,9,15;RE=24;REF_strand=40,46;Strandbias_pval=0.491721;AF=0.218182	GT:DR:DV	0/0:86:24
chr3	35783357	11471	N	GGAAGACCGAAGAAAGAAAGAAGTAGAAGAAAGAAGAGAAGAGAAAGAAGGGGGAAAGCAAAGAAGAAAACAAAGAAAGAAAGAAGGGGAAAGGAAAAAAGAAAGAGGAAGAGCTACAAAGAGGGGAGAGATAAGAAAGAGAAAGCAAGGAAACTCCCCGAAAGAAAAGAGAAAAGAGACGAAAAAAACAGAAAGAAGAAAAAAACACGAAAGAATTATACAACACCAGCAAAGATAGAGAAAGAAAATGAAAGAAAGAAAGAGGGCAGGGAAAAGGGAGGAGGGGAGGCGGGAGCTCTGGCGGGCGCGGGAGGAAGAAAGGAAAGAGAAATAGAAGAAAGAAGAACGACGAAAAAT	.	FAIL_NOTPRECISE	IMPRECISE;SVMETHOD=Snifflesv1.0.12;CHR2=chr3;END=35783366;STD_quant_start=63.647467;STD_quant_stop=64.183331;Kurtosis_quant_start=-2.087898;Kurtosis_quant_stop=-0.091839;SVTYPE=INS;SUPTYPE=AL;SVLEN=137;STRANDS=+-;STRANDS2=9,11,9,11;RE=19;REF_strand=29,37;Strandbias_pval=1;AF=0.223529	GT:DR:DV	0/0:66:19
chr3	35810178	11472	N	TGATATAATAGGGATCCGTTTCTGGGGTGGCGCAGCGGCTGGGCGCCTGCACTTTGGCCGCAGGGCGGCGATCCTAGGAGACCGCCGGGATTCGAATCCCACATCGGGGCTCCCTGCATGGAGCCGCTTCTCCCTCTGCCTGTGTCTGCTGCCTCTGCTCTGCTCTCTCTGTGTGACGATCATGAATAAAATAAATAAAACTTTAAAAAAATAGATAT	.	PASS	PRECISE;SVMETHOD=Snifflesv1.0.12;CHR2=chr3;END=35810183;STD_quant_start=2.612189;STD_quant_stop=5.064293;Kurtosis_quant_start=9.315568;Kurtosis_quant_stop=10.337085;SVTYPE=INS;SUPTYPE=AL;SVLEN=213;STRANDS=+-;STRANDS2=20,14,20,14;RE=34;REF_strand=51,43;Strandbias_pval=0.691041;AF=0.265625	GT:DR:DV	0/0:94:34
chr3	35852485	11473	AAAAAAATTTTTTTTTTTTTTTTTTTTTTTTTTAAATCTTTATTTTATTTTTATTTATTTATGATAGTCACAGAGAGAGAGAGGCACAGAGACACAGGCAGAGGGAGAAGCAGGCTCCATGCACCGGGAGCCCAATGTGGGATTCGATCCCGGATCTCCAGGATCGTGCCCTGGGCCAAAGGCAGGCACCAAACCGCTGCGCCACCCAGGGATCCCTA	N	.	PASS	PRECISE;SVMETHOD=Snifflesv1.0.12;CHR2=chr3;END=35852701;STD_quant_start=0.774597;STD_quant_stop=0.878310;Kurtosis_quant_start=23.525751;Kurtosis_quant_stop=-0.855283;SVTYPE=DEL;SUPTYPE=AL;SVLEN=-216;STRANDS=+-;STRANDS2=38,33,38,33;RE=71;REF_strand=46,40;Strandbias_pval=1;AF=0.452229	GT:DR:DV	0/1:86:71
chr3	35861647	11474	N	GCTAGTCCCCGACGGTCTGGCCCTTCACAGACCT	.	FAIL_GAP	PRECISE;SVMETHOD=Snifflesv1.0.12;CHR2=chr3;END=35861659;STD_quant_start=1.807392;STD_quant_stop=9.402127;Kurtosis_quant_start=-1.543307;Kurtosis_quant_stop=6.602437;SVTYPE=INS;SUPTYPE=AL;SVLEN=35;STRANDS=+-;STRANDS2=19,12,19,12;RE=31;REF_strand=36,47;Strandbias_pval=0.0971433;AF=0.27193	GT:DR:DV	0/0:83:31
chr3	35861647	11475	N	<DEL/INV>	.	PASS	PRECISE;SVMETHOD=Snifflesv1.0.12;CHR2=chr3;END=35861795;STD_quant_start=0.000000;STD_quant_stop=1.556624;Kurtosis_quant_start=1.606421;Kurtosis_quant_stop=-0.730326;SVTYPE=DEL/INV;SUPTYPE=NR;SVLEN=-148;STRANDS=+-;STRANDS2=18,35,18,35;RE=53;REF_strand=36,47;Strandbias_pval=0.28777;AF=0.389706	GT:DR:DV	0/1:83:53
chr3	35897941	11476	GATCTATATAATACATATGCATGTATACAAGCTACTGGCTAAATTTAATAATATTAACGTG	N	.	FAIL_NOTPRECISE	IMPRECISE;SVMETHOD=Snifflesv1.0.12;CHR2=chr3;END=35898000;STD_quant_start=12.697668;STD_quant_stop=12.225446;Kurtosis_quant_start=-0.927112;Kurtosis_quant_stop=-1.355111;SVTYPE=DEL;SUPTYPE=AL;SVLEN=-59;STRANDS=+-;STRANDS2=18,9,18,9;RE=27;REF_strand=65,46;Strandbias_pval=0.51481;AF=0.195652	GT:DR:DV	0/0:111:27
chr3	35962621	11477	N	CAATGATGAAAACTCGTTCAGGTGTGATAGAGGGAAACATTCCTCAACAGCTTAAGTGCCATCTCGAAAAGAACCACGCAGAATATCATATCTA	.	FAIL_GAP	PRECISE;SVMETHOD=Snifflesv1.0.12;CHR2=chr3;END=35962630;STD_quant_start=0.288675;STD_quant_stop=4.333333;Kurtosis_quant_start=-0.006553;Kurtosis_quant_stop=0.096643;SVTYPE=INS;SUPTYPE=AL;SVLEN=80;STRANDS=+-;STRANDS2=33,39,33,39;RE=72;REF_strand=33,40;Strandbias_pval=1;AF=0.496552	GT:DR:DV	0/1:73:72
chr3	35964397	11478	N	TTACTCAGCCATTAGAAACGACAAAATTCCACCATTTCGCCCTTCAACGTGGATGGAACTGCGAGGTATTATGCTGAGTGAAGTAAGTCAATCAGAGAAAGGACAACCATTATATGTCTCATTCATTTGGGGAATATAAATAATAATGAAGGGACTTAGAAGGGACACCGGGAGACGAAACTGTGTGCGACTATCCAGAAAGGGAGACAGCAGCACTAAGACTCCTACACTCTGGAAATGTACACGGCGTTGGGGACGGTGGAAGACGGGCGGGTGGTAGGGGTGAAAGTACGTGGTGGCGCACTGAGGGGGAACTTGACGGGATGATGCCACTGAGTCGTTATTCTGTATGTTGGCTAAATTGAACACCAATAAAAAATATAAATTTATTCAAAGAAGATGACTGGATTTATTTATACAATGGATA	.	FAIL_NOTPRECISE	IMPRECISE;SVMETHOD=Snifflesv1.0.12;CHR2=chr3;END=35964406;STD_quant_start=7.447595;STD_quant_stop=16.674332;Kurtosis_quant_start=-0.783426;Kurtosis_quant_stop=4.980013;SVTYPE=INS;SUPTYPE=AL;SVLEN=422;STRANDS=+-;STRANDS2=27,36,27,36;RE=61;REF_strand=41,46;Strandbias_pval=0.622168;AF=0.412162	GT:DR:DV	0/1:87:61
chr3	35987109	11479	N	TGAAGAAATTCCCTGGTATTTTATAGGGATTACATAGACCGTTGTAACTTGCCTGGGTAGCATTGACATTTTCACGATATTTGATTCCCAAAGAGATACAGATGCTAGTTTGAAAAAATGAGACACCCCTACATCTAACGTTTTTATTTATTTTTGCATCCAATGTTATAGACACAATGCCCCACAATAGCCAAACTGTGGAAGGCGCCTCAGTGTCCCATTGAAAGATGAAGGATAAAGATGTCACCACACACACCCACACACTACACACAACACACACCACCACAAGGACTATTACTCAGCCATTAGAAGGACGAATACCCACCATTTGCTTCATGTGTGATATAATACTAGAGGTGCCGTCTTATGCTGAGTGAAATAAGTCATATCGGATAAGCGACAAACCGATATGTTTAATTCATTCGGGGAATATAAAAAATAGTGAAAGGGAAATAAAGGGCAAGGAGAGAAAATGAGTGGGAAATATCAGAGGAGGGTGACAGAACATGAACAGACACCTCACTCGAAATGAAACAGGCAGTAGAGTAGCGGGAGGCTGGTTGGCTGCGGGTTGGGTGACTGGGTGATGGGACACTGAGAGGGCACTTTGATGGGCTGAGCACTGGGTGTGTATCCTCTATGTTGGTAAGTTCAACTCCACTAAAACAATATAAAAAGGAAAGCCACTTTTGCAAATAGGA	.	PASS	PRECISE;SVMETHOD=Snifflesv1.0.12;CHR2=chr3;END=35987108;STD_quant_start=0.458831;STD_quant_stop=9.375219;Kurtosis_quant_start=-1.498135;Kurtosis_quant_stop=-0.366087;SVTYPE=INS;SUPTYPE=AL,SR;SVLEN=1339;STRANDS=+-;STRANDS2=20,19,20,19;RE=39;REF_strand=4,3;Strandbias_pval=1;AF=0.847826	GT:DR:DV	1/1:7:39
chr3	35994843	11480	N	GGCATATCAGAAAGGGAACAGAACATAAAGACTCCACCTAAATGGGAAATGAACTAGGGTGGTGAAGGGGAGGGAAGAGGGGGGGGTGGGGTTGAGATGGAGTACGGGCACCTGAGAGGGGGCACGTAAACGGGATGATCACTGAGTTGTTTTCTGTATGTTGGCAATTGAAACACGCATAAAAATAAGTTATTATTAAAAAAAAGAAGCTGTGGTTTATATGTTGACAATGGAATTTAAATCAGCCATTAGAACGCGACAATTACCCACCATTTGCTTCGACGTTGGATGGAACTGGAGGGTATTATCTGAGTGAAAGAAAGTCTAGCAGAAGGGAGGAAAGATAAACATTATAGGTGATCATTCATTTGGGGAATAGGATAATAGTGAAAGGGAATAGAGGGAAGGGAGAAGAATGGTAGGG	.	FAIL_NOTPRECISE	IMPRECISE;SVMETHOD=Snifflesv1.0.12;CHR2=chr3;END=35994842;STD_quant_start=15.558358;STD_quant_stop=24.169971;Kurtosis_quant_start=0.840792;Kurtosis_quant_stop=0.848653;SVTYPE=INS;SUPTYPE=AL;SVLEN=434;STRANDS=+-;STRANDS2=31,34,31,34;RE=64;REF_strand=47,52;Strandbias_pval=1;AF=0.392638	GT:DR:DV	0/1:99:64
chr3	36006102	11481	N	TTAAAAGCACATTAATATGTTTTTTTTAATTTTTATTTAGTTATGATATCAACAACAGAGACAGAGAGAGAGAGAGACAGAGACACAGGCAGAGGGGAGAACAGGCTCCATTCACCGGGACCCGACGGTGGGAATTCGAGAATTTTTCCCTGGGGTCTCCAGGAGCGCGCCCTGGGCCAAGGCAGGGCGGCCAAACGCTGCGGCTCCACCCAGGGACC	.	PASS	PRECISE;SVMETHOD=Snifflesv1.0.12;CHR2=chr3;END=36006115;STD_quant_start=2.333333;STD_quant_stop=4.149967;Kurtosis_quant_start=6.769166;Kurtosis_quant_stop=1.046643;SVTYPE=INS;SUPTYPE=AL;SVLEN=204;STRANDS=+-;STRANDS2=17,20,17,20;RE=37;REF_strand=37,49;Strandbias_pval=0.843748;AF=0.300813	GT:DR:DV	0/1:86:37
chr3	36026050	11482	TTCGGGGATCCCAGGGTGGCGCAGCGGTTTAGCGCCTGTCTTTGGCCCAGGGCGTGATCCTGGAGACCCAGGATCGAATCCCACATCCGGCTCCCGGTGCATGGAGCCTGCTTCTCCCTCTGCCTGTGTCTTTGCCTCTCTCTCTCTCTCTCTCTCTGTGACTATCATAAATAAATGAAAAGAAAAAAAAAAAAAAAAAAAAAAAAAAAAAGAGAGG	N	.	PASS	PRECISE;SVMETHOD=Snifflesv1.0.12;CHR2=chr3;END=36026279;STD_quant_start=3.615443;STD_quant_stop=1.511858;Kurtosis_quant_start=-0.769959;Kurtosis_quant_stop=-1.872149;SVTYPE=DEL;SUPTYPE=AL;SVLEN=-229;STRANDS=+-;STRANDS2=14,15,14,15;RE=29;REF_strand=56,46;Strandbias_pval=0.535889;AF=0.221374	GT:DR:DV	0/0:102:29
chr3	36031861	11483	ATTTTATTTATTTATTTATTTATTTATTTATTT	N	.	PASS	PRECISE;SVMETHOD=Snifflesv1.0.12;CHR2=chr3;END=36031894;STD_quant_start=4.272002;STD_quant_stop=3.464102;Kurtosis_quant_start=-1.964669;Kurtosis_quant_stop=-1.918889;SVTYPE=DEL;SUPTYPE=AL;SVLEN=-33;STRANDS=+-;STRANDS2=12,12,12,12;RE=24;REF_strand=42,41;Strandbias_pval=1;AF=0.224299	GT:DR:DV	0/0:83:24
chr3	36034139	11484	TGGTTTCCTGCCTTGTTAATGTATCCCCATTCTCACTGGTGTGAGGTGGTAGTCTCATTGTGGTTTTGATTTGTATTTCCCTGAGGGCAAGTGATGCAGCAGCATTTTCTCATGTGACTGTGTTTCGGCCAATGTCTATGTCTTTCCTCTGTGAGATTTCTGTTCAAGTCTTTTGCCCATAAAGTTCATGATTAGACTTGTTTGTTCTCTATTGGGGTTCCGTTTAATAAATTCTTTATAGATCTTGTGCCAGTACCACACTATCTTGATGACCACAGCTTTGTAAGTACACCCTCACATTCTGGTATGGTTGATGCCCCCAGATTTTGTTTACTGTTTTAAATTTGCCCTGGCTATGCTTCTATCTTTTATGAATTCCACAATAAATCTTAAAATAATTTTGTTTCTTTTAACTCTCTTGGAAGAATCTTCCAAGTGGTTATTTTGGATAGGGATTGCATTAAACGTGTATATTGCCATGGGTTAACCACTGACATTTTCACAATATTAATTCTGCCAATTC	N	.	PASS	PRECISE;SVMETHOD=Snifflesv1.0.12;CHR2=chr3;END=36034663;STD_quant_start=0.000000;STD_quant_stop=0.000000;Kurtosis_quant_start=4.429306;Kurtosis_quant_stop=4.601339;SVTYPE=DEL;SUPTYPE=AL,SR;SVLEN=-524;STRANDS=+-;STRANDS2=31,29,31,29;RE=60;REF_strand=32,31;Strandbias_pval=1;AF=0.487805	GT:DR:DV	0/1:63:60
chr3	36037269	11485	N	TCTTTTTTCAAAAAAAAAAAAACTTAAATAAATAACGCT	.	PASS	PRECISE;SVMETHOD=Snifflesv1.0.12;CHR2=chr3;END=36037282;STD_quant_start=4.207137;STD_quant_stop=3.224903;Kurtosis_quant_start=3.426145;Kurtosis_quant_stop=4.898194;SVTYPE=INS;SUPTYPE=AL;SVLEN=31;STRANDS=+-;STRANDS2=9,11,9,11;RE=20;REF_strand=40,30;Strandbias_pval=0.44614;AF=0.222222	GT:DR:DV	0/0:70:20
chr3	36041656	11486	CTAATCATTAGAATCATTGAAACTAATACTAA	N	.	PASS	PRECISE;SVMETHOD=Snifflesv1.0.12;CHR2=chr3;END=36041688;STD_quant_start=0.000000;STD_quant_stop=0.447214;Kurtosis_quant_start=0.741497;Kurtosis_quant_stop=-0.810651;SVTYPE=DEL;SUPTYPE=AL;SVLEN=-32;STRANDS=+-;STRANDS2=5,10,5,10;RE=15;REF_strand=35,35;Strandbias_pval=0.269527;AF=0.176471	GT:DR:DV	0/0:70:15
chr3	36048621	11487	N	AATCAGAAGTTTAGAAAGAGAGAGAACGAAGAAGGCAAGTCAGAAGAAAATGTAAGGAAGAAGAAGAGAAAGAAGAAT	.	FAIL_NOTPRECISE	IMPRECISE;SVMETHOD=Snifflesv1.0.12;CHR2=chr3;END=36048622;STD_quant_start=13.767716;STD_quant_stop=18.116291;Kurtosis_quant_start=6.057664;Kurtosis_quant_stop=1.789152;SVTYPE=INS;SUPTYPE=AL,SR;SVLEN=78;STRANDS=+-;STRANDS2=11,29,11,29;RE=40;REF_strand=40,51;Strandbias_pval=0.0833879;AF=0.305344	GT:DR:DV	0/1:91:40
chr3	36074608	11488	AACAAGGGCCTTGGGGATCCCTGGGTGGCGCAGCGGTTTGGCGCCTGCCTTTGGCCCAGGGCGCGATCCTGGAGACCCGGGATCGAATCCCACGTCGGGCTCCCGGTGCATGGAGCCTGCTTCTCCCTCTGCCTGTGTCTCTGCCTCATTCTCTCTCTCTCTCTGTGACTATCACAAATAAATAAAAATTAAAAAAAAAAAAAAAAAG	N	.	PASS	PRECISE;SVMETHOD=Snifflesv1.0.12;CHR2=chr3;END=36074815;STD_quant_start=2.144761;STD_quant_stop=2.428992;Kurtosis_quant_start=-1.585902;Kurtosis_quant_stop=-1.016824;SVTYPE=DEL;SUPTYPE=AL;SVLEN=-207;STRANDS=+-;STRANDS2=10,8,10,8;RE=18;REF_strand=39,32;Strandbias_pval=1;AF=0.202247	GT:DR:DV	0/0:71:18
chr3	36080286	11489	N	CTTTCGGAATACCTTTTTTTTATTTTTTTTTTTTTTTTTTTTTTTTTTTTTTTTTTTTTTATTTATTATTATGCTAGGCACACCGTTAGAGAGCGAGAGGCAGATACACCGGCAGAGGAGAAGCAGGCTCCATTCCACCGGGAAGCCCGACGGGGATCGATCCCGTGTTCTCCAGGCCTCGCGCCTGGGCCAAGGCGGCACCAACGCTGCGCCCCTCCGGGACC	.	PASS	PRECISE;SVMETHOD=Snifflesv1.0.12;CHR2=chr3;END=36080293;STD_quant_start=3.584153;STD_quant_stop=7.092792;Kurtosis_quant_start=5.681962;Kurtosis_quant_stop=3.916564;SVTYPE=INS;SUPTYPE=AL;SVLEN=217;STRANDS=+-;STRANDS2=15,11,15,11;RE=26;REF_strand=28,32;Strandbias_pval=0.481637;AF=0.302326	GT:DR:DV	0/1:60:26
chr3	36081241	11490	N	ACAAGAAACCCTATGCGGGAATCCGGGTGGGCCCAAAGCGGTTTGGGCTCCTGCCCTTGGGCCACAGGCAGCGATCCTGGAGACCCACGGGATCGGAATCCCACGGCGGGCTCCGGTGCACTGGAGCCTGCTCTTCCCAGCTCGCCTGTGGGCTCTGCCGCTTTGTGTTTTTCGCCGCTCCTCTGTATGAGACTATCATAAATAAATGCAAAAAAAAACAAAA	.	PASS	PRECISE;SVMETHOD=Snifflesv1.0.12;CHR2=chr3;END=36081254;STD_quant_start=2.369680;STD_quant_stop=4.763644;Kurtosis_quant_start=9.691903;Kurtosis_quant_stop=8.584346;SVTYPE=INS;SUPTYPE=AL,SR;SVLEN=204;STRANDS=+-;STRANDS2=16,10,16,10;RE=26;REF_strand=33,31;Strandbias_pval=0.485474;AF=0.288889	GT:DR:DV	0/0:64:26
chr3	36081590	11491	AAAAGGGGGATCCCTGGGTGGCGCAGCGGTTTGGCGCCTGCCTTTGGCCCAGGGCGCGATCCTGGAGACCCGGGATTGAGTCCCACATCGGGCTCCCTGCATGGAGCCTGCTTCTCCCTCTGCCTGTGTCTCTGCCTCTCTCTCTCTCTCTGTGAGACTATCATAAATAAATTAAAATTAAAAAAAAAATTAAAAAAAAAAGA	N	.	PASS	PRECISE;SVMETHOD=Snifflesv1.0.12;CHR2=chr3;END=36081793;STD_quant_start=4.112067;STD_quant_stop=4.670994;Kurtosis_quant_start=5.112392;Kurtosis_quant_stop=-1.678929;SVTYPE=DEL;SUPTYPE=AL;SVLEN=-203;STRANDS=+-;STRANDS2=13,9,13,9;RE=22;REF_strand=33,30;Strandbias_pval=0.627441;AF=0.258824	GT:DR:DV	0/0:63:22
chr3	36098944	11492	N	TGTGTGTGTGTGTGTGTATGTGTGTGTTGTGTGTGTGTGTGTGTGT	.	FAIL_NOTPRECISE	IMPRECISE;SVMETHOD=Snifflesv1.0.12;CHR2=chr3;END=36098970;STD_quant_start=52.635539;STD_quant_stop=48.281466;Kurtosis_quant_start=-1.854932;Kurtosis_quant_stop=3.865303;SVTYPE=INS;SUPTYPE=AL;SVLEN=75;STRANDS=+-;STRANDS2=14,3,14,3;RE=17;REF_strand=29,33;Strandbias_pval=0.0125425;AF=0.21519	GT:DR:DV	0/0:62:17
chr3	36102672	11493	N	AAATATATCGGATCCTGGTGGCGCAGCGGTTTGCGCCCGCCTTTGGCCCAGGGCGCGAACCTGGAGACCCGGATCGAATCCCACCCAGGCTCCCTGATGCAGGAGCCCTGCTTCTCCTTGGCCTATGTCTCTGCCCTCTCCTCTCTCTGTCTCTTGGACTATCAAACTAAATAAAAATGAAAACAAAATAAATGCTAACC	.	PASS	PRECISE;SVMETHOD=Snifflesv1.0.12;CHR2=chr3;END=36102674;STD_quant_start=5.784595;STD_quant_stop=7.524320;Kurtosis_quant_start=2.694717;Kurtosis_quant_stop=4.808948;SVTYPE=INS;SUPTYPE=AL;SVLEN=211;STRANDS=+-;STRANDS2=16,11,16,11;RE=27;REF_strand=42,36;Strandbias_pval=0.660029;AF=0.257143	GT:DR:DV	0/0:78:27
chr3	36161465	11494	ACATTTCTTTTTTTTTTTTTTTAAGATTTTTTTTTATTGGTGTTCAATTTACTAACATACAGAATAACACCCAGTGCCCGTCACCCATTCACTCCCACCCCCCGCCCTCCTCCCCTTCTACCACCCCTAGTTTGTTTCCCAGAGTTAGCAGTCTTTATGTTCTGTCTCCCTTTCTGATATTTCCCAC	N	.	PASS	PRECISE;SVMETHOD=Snifflesv1.0.12;CHR2=chr3;END=36161654;STD_quant_start=2.408319;STD_quant_stop=2.097618;Kurtosis_quant_start=-1.450913;Kurtosis_quant_stop=-0.838376;SVTYPE=DEL;SUPTYPE=AL;SVLEN=-189;STRANDS=+-;STRANDS2=7,11,7,11;RE=18;REF_strand=46,55;Strandbias_pval=0.797564;AF=0.151261	GT:DR:DV	0/0:101:18
chr3	36175545	11495	N	TTTTTTTTTTTGACCAAATTAATTTATGTATTTATGTTAATTTTTTCTTATTCTTTTTTTTTAGGGGTGTTTCAATTTACGACATACAGAATAACACCCAGTGCCCCGTCACCAGGCATTCAAACTCCCACCCCCCGACCTCCTCCCTACTTCGACCCACCCCTAGTTAGTTGTCCCAGAGTTAGCAGTCGGTTACGTTCTGGCTTCCCTTTCTGATAGTTCCCACCCATTTCTTTCGCCCTTCCCTTATTTTGCCCCCTTCACGTATTATTTATATTCCCAAAATGAGGAGAACATATAAAAATAATGTATTGTCCTTCTCACGAATGGACTGTACTTCACTCAGCAGTAAATACCCTCCAGTTCCATCCACGTTGAAGCAAATGGTGGGTAATTTGCTTTCTAATAGCTGAGTAAATATTCCTTGATAAAGAAAACACATCTTCTTTAACCATTCATCTTTCGTTGGACCCGAGGCCTCCTTCCACAGTTTGGCTATAGTGGCAATTGCTGCAGAACATCGGGGTGCAGGTTTCCCGGCGTTTCATTGATTTGTAATCTTTGTGGTAAATCCCCAACAGTCAAATTGCTGGGTCCGTAGGGCAGAGTAGATTTTTAACTGTTGGAGGAACGCTCCACAGCAAGTTTGCCAGGAGTGCCTGCCCCAGTTCACCATTCCCACCACAGTGTAGAGGGTTCCCTTTTCTCCGCATCCTCTCCAACATTTTGGTTTCCTGCCTTTGTGAAATTTTCCACATTCTCACTGGTGTGAGGTGGTATCTCATTGTAGTTCCCTTGATTTGTAGTCCCGGAGGCAAGTGATGCAGAGCATTTTCTCATAATGCAGGTGTGGCCAGGTCTATGGTCCTTCCTCGTGAGAGATTCTGTTCATGGCTTTTGCCCTTGCAAGAATTGGTTGGTTGTTCTTTTGGTGTTGAGTTTTAATAAGTTCTCTTGATAGATATTGGAAACTAGGCCCTTTATCTGATAGGTCATTTGAAATACCTTCTCCCATGTGTAAGGTTTGTCTTTGAAGTTTTGTTGACTGTATCCTTTGCTTGTGCAAAAAGCTTCTTTATCTGGAGGAAGTCCCAATAGTTCATTTTTGCTTTTTGTTTATTTATGCCTTCGTGGATGTTCTTGCAAAGAAGTTCTAGTGCCGAGTTCAAAAAGGGGGTTGCCTGTGTTCTTCTCTAGGATTTTGATGGAATCTTGTCTCAAGTTAGATCTTTCAGCCATGTTTGAGTTTATATTGTGTAGGGTGAAGAGAGTGGTCGAGTTTTCATTCTTCTGCATGGGTGGATGTCCAATTTTACCCCAGCAAACCATTTATTGAGGAAGACTGTCTTTCTGCCAATGGTTAGTCCTTTCCTCCTTTATCGAATATAGTGTTGGCCCTAAGTTTCGGGTCCAACTTCTAGGAGTCTCTATCTGTTTCACTGATCTAGGTGTCGGTTTTTTTTGTGCCAGGTAACAACCGGTCTGATGACCACAGCGGTGTAGTACAACATGAAATCTGGGCATTGTGATGCCCCGCAGGTATGTGTTTCTTTCTTTTTTAAAATTCCGCCATGGCTATTCGGGGTCTGTTCTTCTGATTCACCAAATCCTTAAAATATTTGTTTCTAACTCGCTGAAGAAAGTCCATGGTATTTGTGAGTGGGATGGCATGAAACGTGTAGATTGCCCTGGGGTAACATTGACATTTTCACAATAGTAATTCTGCCAATCCTGAGCAATGGATATTTTTTCCATCTCTTTGTGTCGTCCCTACAATTTCTTTCAGAAGTGTCTATGAGTTTTGAGGGTATAGATCTCCTTTGACATCTTTAGGGAGGTTTATTCCTAGGTGACTTATGCTTTTGGGGGCAATTGTAAATGAGGATTGACTCCTTAATTTCTCTTTCTTCATTCATGTGGTTGTATAGAAATGGCACTGACTTCTGGGCATGGAGTTGTGATCCTGCAACGCTACCGAATTGCTGTATGAGTTCTAGCATCGTGGGTGGAGACTCTTTGTGGTTGTCTTGTAGAGTATCATGTCATCGCGAAGAGAGAGAGTTTGGACGGTCTTCTTGCGCAATTTGAATGGCCTTTAATGGTCTTTTTGTTGTCGATTGCTGAGGCGGGACTTCCGTACTAATTTGAATAAGCAGTGGTGAGAGTGACCATCCCTGTCTTGTTCCTTGATCTAGGGGAAGGCTCCCAGGGCAATTGTTTGTGGA	.	FAIL_NOTPRECISE	IMPRECISE;SVMETHOD=Snifflesv1.0.12;CHR2=chr3;END=36175544;STD_quant_start=4.098780;STD_quant_stop=32.614414;Kurtosis_quant_start=-1.507830;Kurtosis_quant_stop=4.792598;SVTYPE=INS;SUPTYPE=AL,SR;SVLEN=2232;STRANDS=+-;STRANDS2=8,6,8,6;RE=14;REF_strand=40,47;Strandbias_pval=0.566725;AF=0.138614	GT:DR:DV	0/0:87:14
chr3	36180962	11496	N	<DEL/INV>	.	PASS	PRECISE;SVMETHOD=Snifflesv1.0.12;CHR2=chr3;END=36181206;STD_quant_start=0.377964;STD_quant_stop=2.023669;Kurtosis_quant_start=-1.860947;Kurtosis_quant_stop=13.104489;SVTYPE=DEL/INV;SUPTYPE=NR;SVLEN=-244;STRANDS=+-;STRANDS2=27,16,27,16;RE=43;REF_strand=35,40;Strandbias_pval=0.125251;AF=0.364407	GT:DR:DV	0/1:75:43
chr3	36180962	11497	N	TGGGCTCCATCAATTTCCTTGCAAGACGCATCTACCAAAGGCACG	.	FAIL_GAP	PRECISE;SVMETHOD=Snifflesv1.0.12;CHR2=chr3;END=36180969;STD_quant_start=0.353553;STD_quant_stop=4.451123;Kurtosis_quant_start=12.802568;Kurtosis_quant_stop=4.944032;SVTYPE=INS;SUPTYPE=AL;SVLEN=35;STRANDS=+-;STRANDS2=8,25,8,25;RE=33;REF_strand=35,40;Strandbias_pval=0.0338033;AF=0.305556	GT:DR:DV	0/1:75:33
chr3	36218956	11498	N	ATTCCTTGATACATAGGACCACATACTTTTTTACCCATTCATCTTCGAGGGTTTATAGCAGCAATGCCACAAGAGCAAACTGTGGAAGGGGAGCCTCAGTGTTAAGCACCATTTTGCAAATGACTCTCTTACCATAGAGTACAGTATGCATAATTCATGTGGTTGGCTATATGGTGGATCTATGTCTGTATTTCTGTTTCCACTGGTTTTGTTTTGTTTTGTTTTGGAGTTAGGAATGGAGTTAGGTGAATCCTGAATGAAAAAGTTTTTTAAGAGATTATTTATTTGACAGCGGCAAAAGAGATCGAGCACAAGCAGGGGAACAGCAAAGGGGACCGAGAGAGACAGAGAAAGAAGCAGGCTGCTTTTTCAGCAGGGTAGCCCCAATATGGGTCTTGATCCCAAGCCTCGGGATCAGACCTGAGACAACGGCAAACAGCGCTAATCCACTGAGCCACTCAGGCACCTTTTGAGTGAAAAGTTCTTTTGTTAAAACGGATTAGTGATTGATCAGGAGAGACCCAAAACGCGTAGAGCAGAGGGGGGGGGGCCGAAGGGGCCAGAGATACATAGCAGCGGGGAGAAGAAAGCAAGCAAGCTCCCCAGCCAGAGAGCTCGAGAGGTGGGGCTGATGTGGGGCTTGATCCCAGGGACGGCCAGGCTCACCTCCCCTGGGCCACGACAGGCAATTAAACCGCGGGGCCACCCAGGCGTCCCGTAATATGTATTTTACTTTCTAATATCGAGGTATTTATAGGTAACGCAATTGATTCGTCTATTGGGTTTCACTGGTTTATAAATCTCTTGTATGGCAATTAAAGTCAATCAAAATATTTAGTATTCCCATATTTTACCCTCTGTATATATAGATGATGTATGATTAGTATTGATTTACAACTCCGACTTACATGGAATTACAAACATGCTCTGTTAACTTTATAACATCCTCTCTTCTCCCTTCTCATTACTTTTTTTATCTTTTTATTGGAGTTCGAATTTGCTCAACGTATGCATACTAACCCAGTGCCATCTGTCTAGTTTGCCCTCTTCAGTGCCCGCCCACCCCGTCCACCCATACCCTGCCCCACCCCCTTTCCATACCCATTGTTCATTTCCAGAGTTAGGTTCATGTTCTGTCACCCTACTGAATGTCCCACTCATTTTTTTTCTCCTTTCACCTTTATTCACCTTCACTATTATTTTATTCCCCAATGAATTAGACCATATAATGTTTGGCCTCCCGATTGACCTTATTTCACTCAGATAATACCTCCGGTCCATCCACGTTCGAAGCAAAGCAATGGTGGGCTTTTGTCGTAGTTTCTAATGGAGAGTAA	.	FAIL_NOTPRECISE	IMPRECISE;SVMETHOD=Snifflesv1.0.12;CHR2=chr3;END=36218955;STD_quant_start=28.066884;STD_quant_stop=24.215550;Kurtosis_quant_start=-1.638793;Kurtosis_quant_stop=0.806371;SVTYPE=INS;SUPTYPE=AL,SR;SVLEN=1353;STRANDS=+-;STRANDS2=26,31,26,31;RE=57;REF_strand=49,52;Strandbias_pval=0.742999;AF=0.360759	GT:DR:DV	0/1:101:57
chr3	36238489	11499	N	AAAAATTTAAAAATTAAAGGGGATCCCTTGCGTGGCGCAGCGGTTGGCGCCTGCCTTTGGCCCAGGGGCTCGTATCACTTGAACCCAGGTCAAATCCCACATAGGACCGCTCCCAGCTTGCATGGAGCCTGCTTCTCCCTCTGCCTGTGTCTCTGCCCCTCTTCTCTCTCTCTCTCTGTGACTCATCATAAATAAAAAAAAAA	.	PASS	PRECISE;SVMETHOD=Snifflesv1.0.12;CHR2=chr3;END=36238506;STD_quant_start=3.316625;STD_quant_stop=4.123106;Kurtosis_quant_start=2.050472;Kurtosis_quant_stop=4.165597;SVTYPE=INS;SUPTYPE=AL;SVLEN=189;STRANDS=+-;STRANDS2=15,10,15,10;RE=25;REF_strand=43,32;Strandbias_pval=1;AF=0.25	GT:DR:DV	0/0:75:25
chr3	36263374	11500	N	GAACCGACAAACTACCCACCTATTTCGCTTCGACATGGAGGAC	.	PASS	PRECISE;SVMETHOD=Snifflesv1.0.12;CHR2=chr3;END=36263374;STD_quant_start=1.303840;STD_quant_stop=7.713624;Kurtosis_quant_start=0.478981;Kurtosis_quant_stop=0.154766;SVTYPE=INS;SUPTYPE=AL;SVLEN=43;STRANDS=+-;STRANDS2=5,9,5,9;RE=14;REF_strand=37,49;Strandbias_pval=0.772442;AF=0.14	GT:DR:DV	0/0:86:14
chr3	36265038	11501	N	GTTTAGGGATCCCGGGTGGCGCAGCGGTTTGGCGCCTGCCTTTGCCCAGGCGCGATCCTGGAGGACCCGGGTCGAATCCCACGTGGGCTCCCGGTGATGGAGCCTGCTTCCCTCTGCCTGTGTCTCCCTCTTCTCTCTCTCTCTCTCTCTTTCTGTGCTCTCCTCAAATAACAAAGCAATAATAAATACATCACACAATCACCCCCCTAGGCAATAGGC	.	PASS	PRECISE;SVMETHOD=Snifflesv1.0.12;CHR2=chr3;END=36265037;STD_quant_start=5.477226;STD_quant_stop=8.686860;Kurtosis_quant_start=2.018533;Kurtosis_quant_stop=3.007227;SVTYPE=INS;SUPTYPE=AL;SVLEN=228;STRANDS=+-;STRANDS2=14,13,14,13;RE=27;REF_strand=40,48;Strandbias_pval=0.660676;AF=0.234783	GT:DR:DV	0/0:88:27
chr3	36281319	11502	N	<DEL/INV>	.	PASS	PRECISE;SVMETHOD=Snifflesv1.0.12;CHR2=chr3;END=36281660;STD_quant_start=0.000000;STD_quant_stop=0.000000;Kurtosis_quant_start=2.489418;Kurtosis_quant_stop=-0.216526;SVTYPE=DEL/INV;SUPTYPE=NR;SVLEN=-341;STRANDS=+-;STRANDS2=29,21,29,21;RE=50;REF_strand=40,35;Strandbias_pval=0.71394;AF=0.4	GT:DR:DV	0/1:75:50
chr3	36281319	11503	N	AAAGAAACAGCCAGTATTGAAACAATAGGGATGC	.	FAIL_GAP	PRECISE;SVMETHOD=Snifflesv1.0.12;CHR2=chr3;END=36281327;STD_quant_start=0.000000;STD_quant_stop=5.848077;Kurtosis_quant_start=2.413223;Kurtosis_quant_stop=0.465486;SVTYPE=INS;SUPTYPE=AL;SVLEN=36;STRANDS=+-;STRANDS2=10,11,10,11;RE=21;REF_strand=40,35;Strandbias_pval=0.805379;AF=0.21875	GT:DR:DV	0/0:75:21
chr3	36313886	11504	N	CCGCCCCTCCCCGCCTCCGCACCCGCCCCGCC	.	PASS	PRECISE;SVMETHOD=Snifflesv1.0.12;CHR2=chr3;END=36313903;STD_quant_start=6.152235;STD_quant_stop=5.186521;Kurtosis_quant_start=4.209134;Kurtosis_quant_stop=5.054887;SVTYPE=INS;SUPTYPE=AL;SVLEN=34;STRANDS=+-;STRANDS2=20,21,20,21;RE=41;REF_strand=43,48;Strandbias_pval=1;AF=0.310606	GT:DR:DV	0/1:91:41
chr3	36318615	11505	N	CTTTTTTTTTTTTTTTTTTTTTTTTTTTTATTTTTTTTTTTTTTTTTTTTTTTGTTTTTTTTTTTTTCTTTTTTTTTTTTTT	.	FAIL_NOTPRECISE	IMPRECISE;SVMETHOD=Snifflesv1.0.12;CHR2=chr3;END=36318616;STD_quant_start=19.768662;STD_quant_stop=27.992856;Kurtosis_quant_start=0.347956;Kurtosis_quant_stop=-1.001266;SVTYPE=INS;SUPTYPE=AL;SVLEN=51;STRANDS=+-;STRANDS2=9,5,9,5;RE=14;REF_strand=35,50;Strandbias_pval=0.147783;AF=0.141414	GT:DR:DV	0/0:85:14
chr3	36329614	11506	AAAAATCCTAAGAAATAGGGATCCCTGGGTGGCGCAGCAGTTTGGCGCCTGCCTTTGGCCCAGGGCGCGATCCTGGAGACCCGGGATCGAATCCCACGTCAGGCTCCCGGTGCATGGAGCCTGCTTCTCCCTCTGCCTATGTCTCTGCCTCTCTCTCTCTCTCTCTGTGACTATCATAAATAAATAAAAATTAAAAAAAAAAA	N	.	PASS	PRECISE;SVMETHOD=Snifflesv1.0.12;CHR2=chr3;END=36329815;STD_quant_start=3.061862;STD_quant_stop=2.345208;Kurtosis_quant_start=16.965212;Kurtosis_quant_stop=12.621573;SVTYPE=DEL;SUPTYPE=AL;SVLEN=-201;STRANDS=+-;STRANDS2=30,34,30,34;RE=64;REF_strand=36,37;Strandbias_pval=0.864255;AF=0.467153	GT:DR:DV	0/1:73:64
chr3	36341741	11507	CATTTGCAATGACAAATGGATGGGAACAAGAGGGTATCATGCTAGGAAAAAAAAAGTCAGAGGGAAGGCAAATAAATGATTTCTTTCTTTCCTTCCTTCCCTTCCTTCTTTCCTTCCTTCCTTTCTTTTAANNNNNNNNNNCCTCTCACTTTCAATCTGGAGGTGTCTTTGTATTTAAAATGAGTTGCTTGTAAAAGCAGAATATCAATGGGTCTTTTTTATTATTCATTCTGTTACCCTATATCTTGATTGAAGCCTTTAGTCCATTTACATTCAGAGCATAATTGAAAGATAGGAAGTTAGTGCCATTGTATTAACTATAAAAGTTTGAAGGGGCACATGCACCCCAATGTTTATAGCAGCAATGCCCACAATAGCCAAAATATGGAAGGAGCCCAGATGACCATTGAGAGATGAATGGATAAAGGAGAAGTGGTATGTATATACAGTGGAATGTTGCTCAGCCATCAAAAAGAATCA	N	.	FAIL_NOTPRECISE	IMPRECISE;SVMETHOD=Snifflesv1.0.12;CHR2=chr3;END=36342189;STD_quant_start=50.838680;STD_quant_stop=58.621871;Kurtosis_quant_start=-1.372037;Kurtosis_quant_stop=-1.660706;SVTYPE=DEL;SUPTYPE=AL;SVLEN=-448;STRANDS=+-;STRANDS2=14,29,14,29;RE=43;REF_strand=29,37;Strandbias_pval=0.316243;AF=0.394495	GT:DR:DV	0/1:66:43
chr3	36350615	11508	N	CTTATAGTTTATTTTTTTTTTCACTGTTCTTTTTTTCTTTACGATTTTATTTATTCACGACAGACAACACACTCCACAGGAGACGAGCAGAGAGAGAGAGAGGTGAGGCGAGACACCGGCATGAGGGAGAAGGCAGGGCTCCATGCCGGAGCCCGACTGGGACTCAATCCCGGGTCTCCAGGAATCAAACCCCAGGCTTGACGGCCCAGCCGCTTAACACCGCTGCGGCCACAGGGCTGCCC	.	PASS	PRECISE;SVMETHOD=Snifflesv1.0.12;CHR2=chr3;END=36350616;STD_quant_start=1.923538;STD_quant_stop=5.176872;Kurtosis_quant_start=1.929124;Kurtosis_quant_stop=0.380365;SVTYPE=INS;SUPTYPE=AL;SVLEN=241;STRANDS=+-;STRANDS2=3,16,3,16;RE=19;REF_strand=29,42;Strandbias_pval=0.0586053;AF=0.211111	GT:DR:DV	0/0:71:19
chr3	36353937	11509	ACACATATCTTTGAGTGATTCATATCATAGCAAAAGGGGAAAGGAGAAAGAGTAGTGGAAAGTCTCGAGAGGGAGACGAACATGAANNNNNNNNNNTATTGAAGATTCT	N	.	PASS	PRECISE;SVMETHOD=Snifflesv1.0.12;CHR2=chr3;END=36354046;STD_quant_start=4.303166;STD_quant_stop=4.433415;Kurtosis_quant_start=3.142569;Kurtosis_quant_stop=3.016161;SVTYPE=DEL;SUPTYPE=AL;SVLEN=-109;STRANDS=+-;STRANDS2=29,30,29,30;RE=59;REF_strand=36,41;Strandbias_pval=0.862905;AF=0.433824	GT:DR:DV	0/1:77:59
chr3	36356258	11510	N	AATAGCCTATTTAATTTTATTTTATTTTTTTTTT	.	PASS	PRECISE;SVMETHOD=Snifflesv1.0.12;CHR2=chr3;END=36356259;STD_quant_start=3.818813;STD_quant_stop=3.968627;Kurtosis_quant_start=3.326379;Kurtosis_quant_stop=5.482437;SVTYPE=INS;SUPTYPE=AL;SVLEN=34;STRANDS=+-;STRANDS2=12,12,12,12;RE=24;REF_strand=42,39;Strandbias_pval=1;AF=0.228571	GT:DR:DV	0/0:81:24
chr3	36374973	11511	N	TATATTACATTTTCTTTTTTTTTTTTTTAGTTTTTATTTATTTATGATAGTACACAGAGAGAGAGAGAGAGAGGCAGAGAACCACAGGCAGAGGGAGAACAGGCTCCATATGCACGGGAGCCCGATGTGGATTCGATCCCGGTCACTCCAGGATCGACCCTGGGCCAAAAGCAGGCGCTAAACCACTGCGCCCCAGTTATTACC	.	PASS	PRECISE;SVMETHOD=Snifflesv1.0.12;CHR2=chr3;END=36374977;STD_quant_start=1.788854;STD_quant_stop=3.346640;Kurtosis_quant_start=2.034363;Kurtosis_quant_stop=2.453185;SVTYPE=INS;SUPTYPE=AL;SVLEN=200;STRANDS=+-;STRANDS2=7,11,7,11;RE=18;REF_strand=51,50;Strandbias_pval=0.446614;AF=0.151261	GT:DR:DV	0/0:101:18
chr3	36375308	11512	N	TATATTACTTTTCTTTTTTTTTTTTTTTTTTATGTATTTATGATATTCACACAGAGAGAGAAGAGAGAGAGGCAGAGAAAAAAAAAAAAAAAAACACCCCCCCACCAAAAAAAAAAAAAAAAAAAAAAAAAAAATACCCCGCAAAAAAAAAAAAAAAAAAAAAAAAAAAAAAAAAAAAAAAGGTGTGGTTGGGGGGGGTGGGGTGGGGGGGGGGGGTGGGGTGTGGGGGGGGGGGGGGGGGGGGTGGGGGTTGGGTGGGGGGGGGGGGGGGGGGGGGTGGGTGGGGGGGGGGTGGTTGGGGGGTTGGGTGGGGGGTGTTTTTGTGGGGGGGGGGGGTGGGTGGGGGGGGGCCCCCACACCCCCCACCCCAATACCAACCCCCACCCCCCAACAACCCCCACAACCACAAAAACCACACCCCACCACACCCAACACACCCCCCACCCCCCCCCCCCCCCACCCAAACCCCACACACCCACCCACCCCCACACACCACCAACACCCCCCACCCCCACCCAACCCCCACCCCCCCCCCCCCCCAAAACCCCCCCCCCCCACACCACCCCCCAACCCCACACCCCACACCCACCCCACCCCACAAACACCACACAAACCACAACCCCCCACAACCACCCACAACACCCCCCAACCCACCACCCCCCCCCCCCTCCAACCCAACCCCAACCACCCACCCCCACCCCCCAACACCACCCACCACCCCCCCCCCACAAACCGCCCACCAACCCACCACCCACAAACCCCCACACCCCCAACACCCACCCAACACAAAACACCACCCCCCCCCACAACACCACCCAACCCAACCACACGCCCCCCCCCACAACCCCCACCCACCCGCACCCCCCCCCACCCCACCACAAACAAAAAAAAAAAAAAAAAAAAAAAAAAAAAAAGAAAAAAAAAAAAAAAAAAAAAAAAAAAAAAAAAAAAAAAAAAAAAAAAAAAAAAAAAAAAGTTGGGGGGGGGTGGGGTGGGTGGGGAAAAAAAAAAAAAAAAAAAAAGTTGGTGGGTGGGTGGGGGGTTGTGGGGTTTGGTTTGGTGGTGTTGTTTTGTTTTTTTTGGGGTGGGTGGTTGGGTGGGGTAATAATCAGGTCTCCATTCACCGGGAGCCCGATGTGGGATTCGATCCCGGGTCTCCCAATCGCGCCCTGGGCCAAAAGCAGGCGCTAACCACGCGCCACCCAGGGATCC	.	FAIL_NOTPRECISE	IMPRECISE;SVMETHOD=Snifflesv1.0.12;CHR2=chr3;END=36375987;STD_quant_start=296.679288;STD_quant_stop=411.760246;Kurtosis_quant_start=-1.749450;Kurtosis_quant_stop=-1.991960;SVTYPE=INS;SUPTYPE=AL;SVLEN=198;STRANDS=+-;STRANDS2=11,6,11,6;RE=17;REF_strand=59,58;Strandbias_pval=0.308573;AF=0.126866	GT:DR:DV	0/0:117:17
chr3	36385302	11513	N	ACATACATCAAAACAAAAAAAGAAAAACAAC	.	PASS	PRECISE;SVMETHOD=Snifflesv1.0.12;CHR2=chr3;END=36385306;STD_quant_start=3.391165;STD_quant_stop=4.795832;Kurtosis_quant_start=-0.974560;Kurtosis_quant_stop=2.562987;SVTYPE=INS;SUPTYPE=AL;SVLEN=31;STRANDS=+-;STRANDS2=2,10,2,10;RE=12;REF_strand=46,52;Strandbias_pval=0.0639992;AF=0.109091	GT:DR:DV	0/0:98:12
chr3	36387702	11514	N	TATCAACTCACATGTCAGAATGGCGCAAAAT	.	PASS	PRECISE;SVMETHOD=Snifflesv1.0.12;CHR2=chr3;END=36387703;STD_quant_start=0.000000;STD_quant_stop=0.745356;Kurtosis_quant_start=23.056451;Kurtosis_quant_stop=13.553930;SVTYPE=INS;SUPTYPE=AL;SVLEN=31;STRANDS=+-;STRANDS2=24,31,24,31;RE=55;REF_strand=45,47;Strandbias_pval=0.609406;AF=0.37415	GT:DR:DV	0/1:92:55
chr3	36443275	11515	TTTTTTTTTTTAATTTATTTTTTATTGGTGTTCAATTTACTAACATACAGAATAACCCCCAGTGCCCGTCACCCATTCACTCCCACCCCCCGCCCTCCTCCCCTTCCACCACCCCTAGTTCGTTTCCCAGAGTTAGCAGTCTTTACGTTCTGTCTCCCTTTCTGATATTTCCCACACATTTCTTCCCCCTTCCCTTATATTCCCTTTCACTATTATTTATATTCCCCAAATGAATGAGAACATATAATGTTTGTCCTTCTCCGACTGGCTTACTTCACTCAGCATAATACCCTCCAGTTCCAAACCAGGAGTTGGTTCTCTCTTTTG	N	.	PASS	PRECISE;SVMETHOD=Snifflesv1.0.12;CHR2=chr3;END=36443602;STD_quant_start=3.137475;STD_quant_stop=2.675117;Kurtosis_quant_start=-1.701572;Kurtosis_quant_stop=-0.764274;SVTYPE=DEL;SUPTYPE=AL;SVLEN=-327;STRANDS=+-;STRANDS2=38,26,38,26;RE=64;REF_strand=44,35;Strandbias_pval=0.734613;AF=0.447552	GT:DR:DV	0/1:79:64
chr3	36454565	11516	AGAGCTACCGGGATCCCTGGGTGGCGCAGCGGTTTGGCGCCTGCCTTTGGCCCAGGGCGCGATCCTGGAGACCCGGGATCGAATCCCACATCGGGCTCCCGGTGCATGGAGCCTGCTTCTCCCTCTGCCTTTGTCTCTGCCTCTCTCTCTCTCTCTGTGACTATCATAAATAAATAAAAATTAAAA	N	.	PASS	PRECISE;SVMETHOD=Snifflesv1.0.12;CHR2=chr3;END=36454753;STD_quant_start=8.561542;STD_quant_stop=6.693280;Kurtosis_quant_start=0.355637;Kurtosis_quant_stop=-1.363199;SVTYPE=DEL;SUPTYPE=AL;SVLEN=-188;STRANDS=+-;STRANDS2=5,6,5,6;RE=11;REF_strand=52,50;Strandbias_pval=0.761575;AF=0.0973451	GT:DR:DV	0/0:102:11
chr3	36469911	11517	CCTTGCTGAGCAGGGAGCTTGATATGGATCATGACCTGAGCTGAAGGTACATGCTCAACCGACTGATAGATATATCTTCTATATATATCCAAATCAGGAAAAAGATGTACATATGATCCTCNNNNNNNNNNGAAGCAAG	N	.	FAIL_NOTPRECISE	IMPRECISE;SVMETHOD=Snifflesv1.0.12;CHR2=chr3;END=36470120;STD_quant_start=16.672082;STD_quant_stop=17.455897;Kurtosis_quant_start=-1.675107;Kurtosis_quant_stop=-1.962957;SVTYPE=DEL;SUPTYPE=AL;SVLEN=-209;STRANDS=+-;STRANDS2=45,51,45,51;RE=96;REF_strand=46,54;Strandbias_pval=1;AF=0.489796	GT:DR:DV	0/1:100:96
chr3	36485198	11518	N	AAGTCGAGACAGAACATTAAGACTCCGAAATCTGGGGGAAGGCCATAGTGGGGGTGGAGGGGAGGGGGCGGTTGGAGGGGAGGGGTGAATGGATGGACGGGC	.	FAIL_GAP	PRECISE;SVMETHOD=Snifflesv1.0.12;CHR2=chr3;END=36485198;STD_quant_start=0.000000;STD_quant_stop=3.721559;Kurtosis_quant_start=1.008714;Kurtosis_quant_stop=8.218634;SVTYPE=INS;SUPTYPE=AL;SVLEN=90;STRANDS=+-;STRANDS2=39,42,39,42;RE=81;REF_strand=39,42;Strandbias_pval=1;AF=0.5	GT:DR:DV	0/1:81:81
chr3	36503203	11519	N	CCCTAAATCTGAAAACAACTTGTTCATCATCCATACCAGAATATGTTGTTTAGCTAGGGAAAAGGAAAGGCATCTTTCAATAGGTTTGCGTTTTTATTTACCAGGGAAGCCAGAATTGCCTCCCTCTGTGCTGTGCAAAAATGAGAGGACATCCACCATAAAGGTGACTACCAGGGTGAAAAATTTCAAAAGACGAGTCCCAGAGCAGTACTCGCCCTGTAAAGTGTTTCTTCAGTAAAAAACTGTTTCTGGGGTTTCTCAAAGGAAAAGCAGCCCCTAGAGTGCACTTCCAGGGCAAAAAAACTTCCTGAAGAATATGGAGAATTAAAAAGAGGGAACATGTATTGTACTCGTCCTTTCTTTTGGTGATCTCTTTAATTTCCAAATGCCCACTCCTGTAAGGGAAGGGAGGGCAGAGGAGCTCCGGCTCCTTCCCTCTTTGGCCCCCCCCACTTATCTGGTAAAAGAAGAATAAGATTTGGTTGGTTGGGTAATAGTTGTGGCTTCTGCTGGAAGGGGTGCAAATGGGCAATGGGGGGGGGTGTCCACTAACCACTACCTTTCGGTCTTTTTGCACAAAGTTTTTTTGTTCCCTGTGGGGGAGCTATTGTGGAAAGAATTGATTTCTTTTCCTTTTCCCTTCTCTTGGGAAAGCCCAAAATTATACTAAATATGGGTCCTCTACTAAAAAACTAAAAAAAAAAAAAGAAAAACTGTAAAATATTTTTTTGTAACAATATTTGTGTTTTTTTTAAAGGGGTCCACATTCATTTCCCCGTAAAGGGCCAAACACATAAAGAAAAAAAAAAAAAGCCATAAAAAGATGTAAAATTGGATATTGTTTTAAAAAAAACCCCAAACCACCATAAAAAAAAACCACGATGGTTTTTTTTTCTAGGCATTACTCCTTTAACCAGAAAAAAAGATATCAAGAAACCAGATAAAAAATGAAAAGGAAGAAAAGAAATTGAGTAATGTTAGAGGAGGGTGAAGAGAAAA	.	UNRESOLVED	PRECISE;SVMETHOD=Snifflesv1.0.12;CHR2=chr3;END=36503203;STD_quant_start=0.894427;STD_quant_stop=0.894427;Kurtosis_quant_start=6.955852;Kurtosis_quant_stop=6.955852;SVTYPE=INS;SUPTYPE=AL;SVLEN=999;STRANDS=+-;STRANDS2=9,7,9,7;RE=16;REF_strand=0,0;Strandbias_pval=1;AF=1	GT:DR:DV	1/1:0:16
chr3	36519960	11520	ATGATGGATGTTGGGATCCCTGGGTGGCGCAGCGGTTTGGCGCCTGCCTTTGGCCCAGGGCACAATCCCGGAGACCCGGGATCGAATCCCACATCGGGCTCCTGGTGCATGGAGCCTGCTTCTCCCTCTGCCTGTGTCTCTGCCTCTCTCTCTCTGTGACTATCATAAAAAA	N	.	PASS	PRECISE;SVMETHOD=Snifflesv1.0.12;CHR2=chr3;END=36520137;STD_quant_start=3.016621;STD_quant_stop=2.863564;Kurtosis_quant_start=-0.512234;Kurtosis_quant_stop=-0.069181;SVTYPE=DEL;SUPTYPE=AL;SVLEN=-177;STRANDS=+-;STRANDS2=7,6,7,6;RE=13;REF_strand=41,43;Strandbias_pval=0.77384;AF=0.134021	GT:DR:DV	0/0:84:13
chr3	36525642	11521	N	AGTAAGTGACCCTGGTGGCCACAGGCGGTTGGCGCGCCTGCCTTTGGACCGGGCCTGCGATCCTGAAGACCCGGGATGCGAAGCTCCCACATCGGCTCCCGGCCATGGAGGCCTGCTTCTCCCTCGGCCTTGTCTCTGCCCTCTCGCTCTCTCTCTCTAAGCTAAATAATAAAAATTAAAAAAAAAAGA	.	PASS	PRECISE;SVMETHOD=Snifflesv1.0.12;CHR2=chr3;END=36525642;STD_quant_start=3.224903;STD_quant_stop=6.403124;Kurtosis_quant_start=3.934081;Kurtosis_quant_stop=3.023593;SVTYPE=INS;SUPTYPE=AL;SVLEN=190;STRANDS=+-;STRANDS2=6,9,6,9;RE=15;REF_strand=35,40;Strandbias_pval=0.778607;AF=0.166667	GT:DR:DV	0/0:75:15
chr3	36534453	11522	ATCTTCTTTATCCATTCATCTTTCGATGGAACACCGAGGCACCTTCCACAGTTTGGGTATTGTGGA	N	.	PASS	PRECISE;SVMETHOD=Snifflesv1.0.12;CHR2=chr3;END=36534521;STD_quant_start=6.745369;STD_quant_stop=9.380832;Kurtosis_quant_start=0.516549;Kurtosis_quant_stop=0.930367;SVTYPE=DEL;SUPTYPE=AL;SVLEN=-68;STRANDS=+-;STRANDS2=9,12,9,12;RE=21;REF_strand=20,23;Strandbias_pval=1;AF=0.328125	GT:DR:DV	0/1:43:21
chr3	36536058	11523	CCTCAACTCTATGGTCAATTAATATTCGACAGAGCAGAAAAGACTATCCACTGGAGTAAGGACAGTCTCTTCAATAAATGGTGCTGGGAAATTTGGACAGCCAAGTGCAGAAAAATGAAACCAGACCAAACCCCTACACCATACATAAAGATAAACTCAAAATGGATTAAAGATGTAACTGTGAGATAAGAATCCATCAAAATCCTAGAGGAGAACACAGGCAACACCCTGTTTGAACTTGGCCACAGCAACTTCTTGGAAGATACCTCTATGAAGGCAAGGGAAACAAAAGCAAAAATGAACTATTGGGACTTCATCAAGTTAAATAGGTTCTGCACAGCAAAAGAAACAGTCAACAAAACT	N	.	FAIL_NOTPRECISE	IMPRECISE;SVMETHOD=Snifflesv1.0.12;CHR2=chr3;END=36536421;STD_quant_start=32.035397;STD_quant_stop=12.099587;Kurtosis_quant_start=0.390578;Kurtosis_quant_stop=-1.281116;SVTYPE=DEL;SUPTYPE=AL;SVLEN=-363;STRANDS=+-;STRANDS2=14,16,14,16;RE=30;REF_strand=22,24;Strandbias_pval=1;AF=0.394737	GT:DR:DV	0/1:46:30
chr3	36537623	11524	GCTGAGTGAAGTAAGTCAGTCGGTGAAGGACAAACATTATATGTTCTCATTCATTTGGGGAATATAAATAATAGTGAAAGGGAATATAAGGGAAGGGAGAAGAAATGTGTGGGAAATATCAGAAAGGGAGACAGAACGTAAAGACTGCTAACTCTGGGAAACGAACTAGGAGTGGTGGAAGGGGAGAAGGGCGGGGGGTGGGAGTGAATGGGTGACGGGCACTGGGGGTTATTCTGTATGTTAGTAAATTGAACACCAATAAAAAATAAATTAAAAAAAAAGAAAAAAAAAAGAAGCTAGG	N	.	PASS	PRECISE;SVMETHOD=Snifflesv1.0.12;CHR2=chr3;END=36537924;STD_quant_start=0.707107;STD_quant_stop=1.378405;Kurtosis_quant_start=2.692042;Kurtosis_quant_stop=2.716872;SVTYPE=DEL;SUPTYPE=AL;SVLEN=-301;STRANDS=+-;STRANDS2=5,7,5,7;RE=12;REF_strand=29,38;Strandbias_pval=1;AF=0.151899	GT:DR:DV	0/0:67:12
chr3	36567632	11525	N	ACTCCAGAGTTTGAAGAGGCTTCTGTTGGTAATGATTCACAACA	.	PASS	PRECISE;SVMETHOD=Snifflesv1.0.12;CHR2=chr3;END=36567641;STD_quant_start=2.007561;STD_quant_stop=2.516611;Kurtosis_quant_start=18.827787;Kurtosis_quant_stop=29.427497;SVTYPE=INS;SUPTYPE=AL;SVLEN=44;STRANDS=+-;STRANDS2=28,39,28,39;RE=67;REF_strand=37,50;Strandbias_pval=1;AF=0.435065	GT:DR:DV	0/1:87:67
chr3	36572174	11526	AAAAGAATTTGTAAACACTCAACCAGCCCTGCAAGAAATATTAAGAGGATCCTTTGAGTGGAGAGAGAGTCCAAAAGTAACAAAGACCTGAAGGTAACAGAGACAATCTACAGGAATGGCAACATTACAGGTAATACAATGGCACTAAATTCATGTTTCAATAATTACTCTAAATCTAATGGACTAAATTATCCAATCAAAAGATTCAGGATATCAGAATAGATAAAACAACAACAACAACAAGACCCATTGATATACTGCTTTACAAGTGACTCATTTTAGACATAAAGACACCTCCAGGTTGAAAGTATGGAGGTGGAGAATCATTTATAATGCTAATGGACATCAAAGGAAAGCTGGAGTAGCCATCCTTATATCAAATGAACTAGATTTTTAACCAAAGACTGTAATAAGAGTTGAAGAATGACACCAAATCATAATAAGAGGGACTAAGAAACAGGAAGATCTAACAATTATAAATATTTATGCCCTTAATTTGGAAGCAGCCAAATATATATAACCAATGAATAACAAAATTAAAGAAATTCATTGACAATAGTACAATAATAGTAGGGGATTTTAACAGTGCACTCACAGCAATGGATCCACCATCTAAGCAGAAGAATGAGGAAACAGGGGCTTTGAGTGACACACTGGACCAGATGGACTTCACAGATATATTCAGAGCAATCCAACCTAAAGGAGCAGAATACATATTCTTCTCCAGTGCACATGTAGCATTCCCCAGAATAGATCACATACTGAGTCAAAAATCAGGCCTCAGTGGGTACCAAAAGATTGGATCATTCCTTGCATATTTTCAGACCACAATGATTTAAAATTGGAACTCAATGAAAGATGATATTTAGAAAGACCATAAATACATGGACGCTAAAGATCATTCTACTAAAGAATGAATGACTCAACCAGAAAAATTAAAGAAGAATTTTAAAAATTCATGGAAACAAATGAAAATGAAAGCACAAGTGTTCAAAACCTTTGGGATGCAGCAAAGATGGTCCTAAGAGGGAAGTATATAGCAGTACAAGTTTTTCTCAAGAGATACAAAAGGTTTCAAATACACAAGTTAACCTTACCCCTAAAGGATCTAGAGAAAGAACATCAGATAAAGCCTAAATCCAGTAGCACAAGGGGGAAAAAAGATTAGAGGAGAAAGCAATGATATAGATTTTTATAAATGATATAGAAATTAAAAAAAAACAGATCAAAGAAACTAGGAACTGGCTCTTTTAATAAAAAAGATTTTATTTATGTATTCATGAGAGACACACAGAGAGAAGCAGAGACATAAACAGAGGAAGAAGCAGGATCCTTGCAATGAGCTGGATATGGGACTCAATTCCCAGACCCA	N	.	PASS	PRECISE;SVMETHOD=Snifflesv1.0.12;CHR2=chr3;END=36573546;STD_quant_start=0.316228;STD_quant_stop=0.447214;Kurtosis_quant_start=1.462842;Kurtosis_quant_stop=6.658308;SVTYPE=DEL;SUPTYPE=AL,SR;SVLEN=-1372;STRANDS=+-;STRANDS2=10,7,10,7;RE=17;REF_strand=57,45;Strandbias_pval=1;AF=0.142857	GT:DR:DV	0/0:102:17
chr3	36582121	11527	N	TTGTGTTGTTTTTTTTTGTTTTTTTTTATTATTTATTATTTTTTTTTAATTTTTTTTTTAATTGTGTTCAATTTACTAACAGAGCAGAAACACCCAGTGCCGCGTCACCCATATCGTCAAACCCGCCCGCCCTCCTCCCGCTTCGCGGCGACCCCTAGTTGCGTGTTCCCAGAGTTAGCAGTCTTTATTGGTGACTGTCTACCCTTCTGCTATTTCCACCCATTTCTTCTCCGCTTCCCTTATGCCTTCACATTATGTTATATTCGCCAAATGGATGGAACATAGAATGTGTTGTCCTTCTCCGACTGACTTACTGCCTGCAGCATAATCCGACCGTTTCCCAAATTTCCCAGCCACGTTTTGTTTTGGGTGTGGGAAAAGCAAAATGGGTGGGGGGGGGGGGGTTATTTGTTCATTCTAAGAGCTGGTAATATTCCTTGTTAGACATAAACCAACAATCTTCTTATGCCATGCATCTTTCGTTGGACAACCCGAGCTCGCTTCCCAAGTTTGGCTAGCGTGGCCATTGCTGGCCATCGACATCCGGGGTGCTAGGTGTCCGCAGCGTTTTGGCATGCATTGATATCTTTGGGGAAATCCCCAAGACAGTGCAATTGTGGGGTCGTAGGGCCAGGTATATTTTTAAGTGTTTGTGAGAACCCACACAGTTTTCGCCCACAGTGGCTGCACCAGTTCAACATCCGCAGCCGAAACAGTTAAGAGGGTTCCTTTGTTTCTCCACATCCTCGCCAAAACAGTTGGTGTTGTCCTCTTGTTATTTTTTCGCATGCGACTGTGGGAGGTGGGATTCGGCTCTTGTGGTTTTGAGGTGTAGTTCCATGGCAGTGATGCAGAGCATTTTACTCAGGTGCATTTGGCATTCTAGGTTTTCGATCTGTGAAATTTCTGTTCATGGCTGTGCCCATGTCATGATTGGAGGTTTTTTCTTTGGTGTTGAGTTTAATAGTTCTTAATAGATCTTAGAAACTAGGCCCTTTACTGAATGTCATTTGCAAAGATGGCTCCCATTCCTGTAAGTTGTCTTTGAGTGTTGTGGACTGGATCCTTTGCTGTGCAAAAGCTTCTTATCTGATGAGTCCCGCGGGACTGTTTTCTTTTGCTTTTGTTATCTTTTTGGCCTTAGTGGATGTATTCAAGAAGTTACTATAGCCGAGTTCAAAAGAGGTGTATGCCTGTGTTCATCTCTATGATTTTGAGGGAGACTTGTCTCACATTTGTAAGATCTTCATCAGTTTGAGTTATATCTTTTTTGTATGGGGGAAGAGAGTGGTCGAGTTTCCAATTCTTCTGGCATGTGGATGTCCAATATTCCTCCCCAGCACCAATTATTGAGAGACTGGCCTTCATTCGCAATGGGATCGGGGCCTTGTCCTCCTAATCGAATATGAGTTGGCGCCATAAAGTTCAGGGGGTCCACTTCTGGTTTCTATTCTAGTCGTTAGAGCGTCTATATTGTCTTTTTTGTGCCAGTACCACACTGTCGTGATGACGGCGACAAGCTTTTAGTAGCAACGCCTGAAATCTGGCATGGATGCCCCAGGATATGGTTTTTCTTTTTTTAAAAGAATTCCCGCTGGCTTTCGGGGTCTTTTCTGAATTCCGACACACAAATCTTAATAATTTGTGTCTAACTCTCTCTAAGAATCATGGTTTTTGAGAGGGATTGCATATAAACGGTATAATTGCCCTGGTAAACCATTGAAATTTTCACAGATATTAATATCTGCATCCATGACAGGGAATATTTGTCCATCCT	.	FAIL_NOTPRECISE	IMPRECISE;SVMETHOD=Snifflesv1.0.12;CHR2=chr3;END=36582124;STD_quant_start=0.316228;STD_quant_stop=19.149413;Kurtosis_quant_start=-0.548000;Kurtosis_quant_stop=-1.195467;SVTYPE=INS;SUPTYPE=AL,SR;SVLEN=1745;STRANDS=+-;STRANDS2=9,9,9,9;RE=18;REF_strand=45,38;Strandbias_pval=0.798331;AF=0.178218	GT:DR:DV	0/0:83:18
chr3	36603334	11528	TATATTCTTATAATATTCTTATTATATTCTTATAATA	N	.	PASS	PRECISE;SVMETHOD=Snifflesv1.0.12;CHR2=chr3;END=36603370;STD_quant_start=1.114172;STD_quant_stop=0.742781;Kurtosis_quant_start=-1.697187;Kurtosis_quant_stop=-0.054717;SVTYPE=DEL;SUPTYPE=AL;SVLEN=-36;STRANDS=+-;STRANDS2=33,25,33,25;RE=58;REF_strand=44,42;Strandbias_pval=0.609578;AF=0.402778	GT:DR:DV	0/1:86:58
chr3	36604200	11529	N	TTCCGGTTCTTTTTTTTTCTTTCTTCTTTCTGTCTTTCTTTTTCTTCTGTCTTTC	.	STRANDBIAS	PRECISE;SVMETHOD=Snifflesv1.0.12;CHR2=chr3;END=36604208;STD_quant_start=9.402127;STD_quant_stop=9.762172;Kurtosis_quant_start=-0.300759;Kurtosis_quant_stop=-1.080936;SVTYPE=INS;SUPTYPE=AL;SVLEN=44;STRANDS=+-;STRANDS2=18,2,18,2;RE=20;REF_strand=44,44;Strandbias_pval=0.000935078;AF=0.185185	GT:DR:DV	0/0:88:20
chr3	36608915	11530	ACTCATTTTAGACAGAAGGACACCTACAGCCTGAAAATAAAAGGTTGGAGAACCATTTACCATTCAAATGGTACTCAAAAGAAAGCAGGGGTAGCCATCCTCATATCAGATAAACTAAAATTTACCCCGAAGACTGTAGTGAGAGATGAAGAGGGACACTATATCATACTTAAAGGATCTATCCAACAAGAGGACTTAACAATCCTCAATATA	N	.	PASS	PRECISE;SVMETHOD=Snifflesv1.0.12;CHR2=chr3;END=36609129;STD_quant_start=0.000000;STD_quant_stop=0.000000;Kurtosis_quant_start=7.850526;Kurtosis_quant_stop=10.986517;SVTYPE=DEL;SUPTYPE=AL;SVLEN=-214;STRANDS=+-;STRANDS2=14,17,14,17;RE=31;REF_strand=47,47;Strandbias_pval=0.682698;AF=0.248	GT:DR:DV	0/0:94:31
chr3	36622534	11531	N	AAACTCCTCGGGGCCGGGATCCCTGTGGTGGCGCAGCGGTGGTGCCTCGCCTTGGCCCAGTTTGGCCACGATCCTGGATGACCCCGGCTTGATTCGATATCCCACATTCAGGCTCCGGTGCATGGAGCCTGCTTCTCCCTCTGCCTGTTTTTCTCTGCCTCCTCTTCTCTTCTCTCTTCTCTCTCTCTCTGTTACTCTCATCAAATAAATACAAAAAAAAAATTAAAAAAAAAAAAAATTCCATGTTGCCTCTGTTTAAAAAAAAAAAAAAAAAAAAAAA	.	PASS	PRECISE;SVMETHOD=Snifflesv1.0.12;CHR2=chr3;END=36622537;STD_quant_start=1.908627;STD_quant_stop=4.920801;Kurtosis_quant_start=4.702371;Kurtosis_quant_stop=3.196129;SVTYPE=INS;SUPTYPE=AL;SVLEN=275;STRANDS=+-;STRANDS2=12,16,12,16;RE=28;REF_strand=28,35;Strandbias_pval=1;AF=0.307692	GT:DR:DV	0/1:63:28
chr3	36636779	11532	N	GAATATTTTGCCATCTTGTGTGTCCTTCCGCCGCATTTCTTTCCAAAGAAGTGTTATGTTAGGTTTTTTAGAGTATAGATACCTGTAAACCGCTCTGTGGTTAAGGTTTAGTCCTAGATATCTTATGCTTTTGTGGCCAGTGTAAATGGGATTGGACTCCCTTAATTTCTCGTTCTTCCGTCGCAGTGTTAGTATAGAGAAATGCCACATGATTTCGGGCATGATTTTGGTATTCTGCAGCAAAACAACTTGAAGATGACGATAAGGCGTTCTAGCAATCTTGGGTTGGAAGTCGTGGTTATGGGTTTTCTACGTACAGTATCATTTCATTTGCAAAGAGGGAGAGTTTGACTGTCGCTTCTTTGCCAATAATAAAAAGCCTGTTATTTCTTTTATTGTTGCCTGATTGCGGTGGATATGACTTCTAGGACGATGGATTGAAATAGGCAGTGGTGAGAGTGTACATCCCGGTGTGTTCCTACTTAAGGGGAAGGCGCCCAGTGGTTTCCCGCATTAGACAATGATATTTGTTGTTGGGCTTTTCATAAATGTCTTAAGATGCTGAGGGAATAGAGCGCTTCCTTGTATCCCTACACATCTGAAGAGGTTTGAATTCAGTAATGGATGCTGTATTTTGTCACCATGCTTTCTCGGCATCTATTAAGAGGTTCAGATCATTCGGTGTTTTCTCTTGTTGATATGATTTATGAAGCAAATGATTGCTTTTACCGATCCTGAACCAGCCCTTGCATTCTGGGGATAATCCAACGTGGGATCATGGGAATACTTCCGAATGTTATTGTTTAATCCTATTTGGCTAGTATCTTGTTTGAGAATTTTTGCATCTGTGTTCCATCACGGGATAATTGTCTGTAATTCTCCTTTTTGTGGGAGTCCTTATGTTTTGCTTTTGGAAGTAGGTGATGCTGGCCTCAGAAAATGAGTTTGGGAAGTATTCCTGTCCCTTTCTAGCTTTCTAAGAGCGTTGGTAGAAGAGGGATGATTTTTCCTCTGTAAACGTTTGATTGATAATTGCCCGGGGAAGCCATCGGCCCGGGAAAGTTTGAGTCTTTAGAATTTGTTGTTGATGAAATGCTTTCAATTTCCCCGCTCGCGTGGTTGTCTGGGCTGCTCTGCTTTGTCTTGGCTTCCTTTTCAGGTTTGGTAGTTTTTGTGGTTTTTCACCAGAAACGCGTCCTTTTCTTCTAGATTGCCAAATTTATTGGCCTATATCTGCTCATAATAC	.	FAIL_NOTPRECISE	IMPRECISE;SVMETHOD=Snifflesv1.0.12;CHR2=chr3;END=36636779;STD_quant_start=0.679366;STD_quant_stop=19.141176;Kurtosis_quant_start=8.800253;Kurtosis_quant_stop=0.788523;SVTYPE=INS;SUPTYPE=AL,SR;SVLEN=2285;STRANDS=+-;STRANDS2=12,15,12,15;RE=27;REF_strand=0,0;Strandbias_pval=1;AF=1	GT:DR:DV	1/1:0:27
chr3	36638258	11533	TATTTTTTTTTTAATTTTTTTTTAATTTTTATTTATTTATGATAGTCACACAGAGAGAAAGAGAGAGAGGCAGAGACACAGGCAGAGGGAGAAGCAGGCTCCACGCACCAGGAGCCCGATGTGGGATTCGATCCCGGGTCTCCAGGATCGCGCCCTGGGCCAAAGGCAGGCGCCAAACCGCTGCGCCACCCAAGGATCCCTCCATGAAT	N	.	PASS	PRECISE;SVMETHOD=Snifflesv1.0.12;CHR2=chr3;END=36638459;STD_quant_start=2.345208;STD_quant_stop=1.870829;Kurtosis_quant_start=-1.155121;Kurtosis_quant_stop=-1.806754;SVTYPE=DEL;SUPTYPE=AL;SVLEN=-201;STRANDS=+-;STRANDS2=9,16,9,16;RE=25;REF_strand=24,40;Strandbias_pval=1;AF=0.280899	GT:DR:DV	0/0:64:25
chr3	36656563	11534	TTGTGTTTTTTTTATTTTTATTTTTTTATGATAAGAG	N	.	PASS	PRECISE;SVMETHOD=Snifflesv1.0.12;CHR2=chr3;END=36656600;STD_quant_start=0.000000;STD_quant_stop=0.000000;Kurtosis_quant_start=1.504162;Kurtosis_quant_stop=4.398901;SVTYPE=DEL;SUPTYPE=AL;SVLEN=-37;STRANDS=+-;STRANDS2=12,11,12,11;RE=23;REF_strand=38,38;Strandbias_pval=1;AF=0.232323	GT:DR:DV	0/0:76:23
chr3	36660759	11535	N	CTAAGTAATATTCCATTTTCATACATACACCCATCTTCTATCCATTATTTTTGGATGTACAAACCTGGAGCACCCTCCACACGCCTCTCCATTTTCTACCCTACTTCTCACTTCCCTTTCATGCCTTTAGGCAGCTCCACCAACCTGCCCCAGACACCTTCTGAGATATGCTATACCTCTGGTTTTTGAAACATGGTTCATTACACAATGCCCTTCTAAAAGGAAAAAAAAAAAAGTCCGTTTGTTTGCTGATGCAGAACTTTTTTCTTGTGAAGTCCCAATAGTTTCATTTTTGCTTTTGGTTCCTTAGTCTTTGGAGACAGTGTTTAGGCAAGGAGTTGCCTGGGCCGAGGTTGAGAGGTTGCTGCCTTGTTCTTCCCAGATTTTGATGGATTCCTGTCTCACATTTAGTTCTTTTTTCTATATTTTTGATTGGAGTTCGATTTGCCAATATATAGTAGAACAAACACCCATGCTCATTCGTCAAATGGCCCCCTTAGTTTCCTGTCCCAGTCCACCCTGTCCCCCCCCATGCACCTCCTCTTCCACTACCCCTATGTTCATTTCCCCAGAGTTAAGGAAGTCTCTCATGTTCTGTCACCGTCTGATATTTCTCACGCATTTACCTCTCCTTTCCTTAAATCCTTTCATATTTTTTAATTACCCATATGAAAACCATATACTGTTTTGTCCTTCTCCGATTGACTTAACGTCACGCAGCATAATACCCTCCAGTTCCATTCACTCAAAGCAAATGCTGGGTAGCTCATCATGTCAGAATGGCTGACTAATACTCTATTGTAGGTTAGACCACATCTCTTCTTTAGCCATTCATCTGTCTGACCCAAGTCCTTCCACAGTTTGGCTATTGTGGGACGATTCTGCTTAGGAACTTTGGGGTGCAAGTGTCTCAGGCTTTCACTGCATCTGTATCTTTGGGGTAAATCCCCAGCATGCAATGGCTGAGTCCATAGGGTACGCTTCAATTTTTAACTCTTTGGGGATCTCCACACAGTTTTTGCCAGAGTGGCTGCACCAGTTCACATCCCAGCGAAAGCCATGCAAAAATTGTTCCCCTTTCTCCACACATCCTCTCTAAACGTTGTTGTTTACTGTCTTGTTAATTTTCCCCATATCTCACTTTGTGAGGTGGTATGCTCCATTTTGTGTTTTGAGATTTGTATTATTCCCTGATGGCAAGTGATGTGGAAGCATTTTGAGTTTTCTTGTGTATAAAGTGTAGGAAAATGGTAATTGGGTATCGACATGATAGTGGTGAGCACT	.	FAIL_NOTPRECISE	IMPRECISE;SVMETHOD=Snifflesv1.0.12;CHR2=chr3;END=36660758;STD_quant_start=0.641689;STD_quant_stop=15.905974;Kurtosis_quant_start=0.236143;Kurtosis_quant_stop=0.381098;SVTYPE=INS;SUPTYPE=AL,SR;SVLEN=1283;STRANDS=+-;STRANDS2=15,19,15,19;RE=34;REF_strand=14,18;Strandbias_pval=1;AF=0.515152	GT:DR:DV	0/1:32:34
chr3	36663818	11536	TTAAAGAGAGAACAGGGATCCCTGGGTGGCGCAGTGGTTTGGCGCCTGCCTTTGGCCCAGGGCGCGATCCTGGAGACCCGGGATCGAATCCCACGTCGGGCTCCCGGTGCATGGAGCCTGCTTCTCCCTCTGCCTGTGTCTCTGCCTCTCTCTCTCTCTCTCTCTCTCTCTGTGACTATCATACATAAATTAAATTTACAAAAAAATAAA	N	.	PASS	PRECISE;SVMETHOD=Snifflesv1.0.12;CHR2=chr3;END=36664027;STD_quant_start=3.678768;STD_quant_stop=2.840188;Kurtosis_quant_start=-1.767379;Kurtosis_quant_stop=-1.863407;SVTYPE=DEL;SUPTYPE=AL;SVLEN=-209;STRANDS=+-;STRANDS2=15,16,15,16;RE=31;REF_strand=35,36;Strandbias_pval=1;AF=0.303922	GT:DR:DV	0/1:71:31
chr3	36667521	11537	N	AACAATTGTCAGGGATCCCGGGGGGGGCGCGAGCGTTTGGCGGCCTGCTTTGGCCCAGGGGCGGCGATCCTGGAGACCCGGGATCGAATCCCACATCGGGCGCCCGGTGCATGGGCATGCTGCGCCCTCGGCCTGTGGGTCTCTGCGCCTCTCTCGCTCGCTCTCTCGCTGTGACTGATATAAATACATAGAAAAATGAAAAATGAAAAAAAAAAAAAAAAAAAAAAAAAA	.	PASS	PRECISE;SVMETHOD=Snifflesv1.0.12;CHR2=chr3;END=36667525;STD_quant_start=1.000000;STD_quant_stop=3.201562;Kurtosis_quant_start=7.238157;Kurtosis_quant_stop=2.754768;SVTYPE=INS;SUPTYPE=AL;SVLEN=233;STRANDS=+-;STRANDS2=13,11,13,11;RE=24;REF_strand=39,47;Strandbias_pval=0.493547;AF=0.218182	GT:DR:DV	0/0:86:24
chr3	36702543	11538	N	GATATAATATCCAACACACACAACAAGGGAATGATATAT	.	PASS	PRECISE;SVMETHOD=Snifflesv1.0.12;CHR2=chr3;END=36702545;STD_quant_start=6.164414;STD_quant_stop=5.805170;Kurtosis_quant_start=5.620060;Kurtosis_quant_stop=5.812953;SVTYPE=INS;SUPTYPE=AL;SVLEN=31;STRANDS=+-;STRANDS2=7,6,7,6;RE=13;REF_strand=48,46;Strandbias_pval=1;AF=0.121495	GT:DR:DV	0/0:94:13
chr3	36707351	11539	AGATTAGTGAGATCGTACGATCATCTTAGGTCAATATTGTCAATGATACTTCTCCATCGGTAGAAGACAGAGTTCGAAAAATAAACCCACAAAAGAAATCCACGATAGAACAACCCACAAAGAACCAAATATCA	N	.	FAIL_NOTPRECISE	IMPRECISE;SVMETHOD=Snifflesv1.0.12;CHR2=chr3;END=36707485;STD_quant_start=11.554805;STD_quant_stop=5.957054;Kurtosis_quant_start=-1.214198;Kurtosis_quant_stop=-0.309373;SVTYPE=DEL;SUPTYPE=AL;SVLEN=-134;STRANDS=+-;STRANDS2=32,43,32,43;RE=75;REF_strand=33,43;Strandbias_pval=1;AF=0.496689	GT:DR:DV	0/1:76:75
chr3	36722576	11540	N	TTATGTATACAAGAATGTGGTTTATGTATACAAGATGGAATATTACTGCACCATAGAACACAAATACTCACCATTTGATTTGAGTGGATGGATGGAGGGTAGTATGCTGTGTGAAATAGATCAATCGAGAGACAAACCATTATATGGTCTCATTCAATTGTGGAATATAAAAATTAGTGAAAGGATAAAG	.	FAIL_GAP	PRECISE;SVMETHOD=Snifflesv1.0.12;CHR2=chr3;END=36722575;STD_quant_start=0.816497;STD_quant_stop=7.990735;Kurtosis_quant_start=-0.445446;Kurtosis_quant_stop=5.346554;SVTYPE=INS;SUPTYPE=AL,SR;SVLEN=204;STRANDS=+-;STRANDS2=28,26,28,26;RE=54;REF_strand=23,21;Strandbias_pval=1;AF=0.55102	GT:DR:DV	0/1:44:54
chr3	36749179	11541	N	ATTTTTTCTGTTTTTAAACAGATATTTTTTTTTTAATTGGTGTTCAATTTACTAACACCCACGAAATCCCAGTGCCCGTCACCCATTCACTCCCACCCCCGCCCTCCTCCCTTCTACACCCCTCGTTCGTTTCCCCGATTAGCAGTCTTCTACGTTCTGTCTCCCTTCTGATATTTCCCACACATTTCTTCTCCCCTTCCTTATCCTTCCCTTCACTATTCTTTAGATTCCCCAAATGCCGAGACCATAAGTTTGTCCTTCTCCGGACTGACTTACTTCACTCAAGCATATACCTCCAGTTTCCAATCCCTTTTGAAGCATACGGCTGGGTTCTTGTCATTTCTAATAGCTGCG	.	PASS	PRECISE;SVMETHOD=Snifflesv1.0.12;CHR2=chr3;END=36749181;STD_quant_start=0.000000;STD_quant_stop=6.207935;Kurtosis_quant_start=4.199587;Kurtosis_quant_stop=1.941565;SVTYPE=INS;SUPTYPE=AL;SVLEN=360;STRANDS=+-;STRANDS2=13,14,13,14;RE=27;REF_strand=38,42;Strandbias_pval=1;AF=0.252336	GT:DR:DV	0/0:80:27
chr3	36767805	11542	N	ACGTGGAGTCTTGCAAGTGTTTCCAGCGTGCCAGATT	.	PASS	PRECISE;SVMETHOD=Snifflesv1.0.12;CHR2=chr3;END=36767808;STD_quant_start=6.340347;STD_quant_stop=4.919350;Kurtosis_quant_start=1.754653;Kurtosis_quant_stop=2.502175;SVTYPE=INS;SUPTYPE=AL;SVLEN=32;STRANDS=+-;STRANDS2=8,6,8,6;RE=14;REF_strand=43,54;Strandbias_pval=0.402938;AF=0.126126	GT:DR:DV	0/0:97:14
chr3	36833485	11543	N	ACAGGAACATGAAAGACCCCGACTCTGGAAGGGAAAAAGGGGCGGGGTGGAATGGGAGGATGGTGGGGAGGTTGGGGTGACTGCGGGAACGGGCAACTGGGAGGGGCCCGTGGACGGAATGATCACTGTGATATGCATGATGTTGCAAGTTGAACTCCAATAAGATGGGGGGGTGAAAAGGGATTTGGTGGGGGATTGGGTGATGGCATGATGGTCGACTGAGGGGGTCACTGAGGGGGGCACGTGATGGGATGAGCGTGGGGGTTTATGCTATGATGTTTGGCAAATCGAGTTCCATAAAAAATATACAACAAAATAATAAAAGAAATGGGGAATTAAAAAACAGTGAAGGGAATAAAGGGGAAAGGAGGAAAAATAGTGGGAAATATCAGGAAAAGGGA	.	FAIL_NOTPRECISE	IMPRECISE;SVMETHOD=Snifflesv1.0.12;CHR2=chr3;END=36833493;STD_quant_start=5.984548;STD_quant_stop=11.312072;Kurtosis_quant_start=22.758424;Kurtosis_quant_stop=8.914681;SVTYPE=INS;SUPTYPE=AL;SVLEN=410;STRANDS=+-;STRANDS2=28,28,28,28;RE=54;REF_strand=44,51;Strandbias_pval=0.736606;AF=0.362416	GT:DR:DV	0/1:95:54
chr3	36835713	11544	N	CTCGGGCGGCGGCTCCATGCGGAGGGGGCTGCGCGCCCAGGAGGCGAGAATCCGACCAGCGCGGCCCCCTGAGCACGGGCAGCCGGGACACAGCCCAGGATCAGGCCTCCCCCAGGGACAGGCAGAGGCTGGGAGGGCCCAGGACAGCAAGGACGCTCCTGCCCCATGCTGAGCAATCAGCGGGCCCAGCCCCGGAACCATCCAGGCCCTGCAGACCACCGAGAGCTCTGTAGGTGCCTTCGGGGGCTGAGCCAGGTTTCCAGAGCTGCCTACCCGCCACTGGGGCTCTTCTCCTGCGGCGCTAACTGGGTAAACAACCACCACTGAGCCCCTGCACACCAGGCAGGGGGGCACAAGCATCTCCCCCAAGTGCTAACACCGAAAAGCAGCACAACCGCCGGCCTAACACCGGAAGACCACGACTGCTGACAACGTTCCCAATGAAGAAGCCAGGGACTTGAAAGTACGAATTTAATCAGAATATACTCCCGGTGGTTTCCTTTTTTTTTTGTTTTGTTTTTGGTTTTGTTTTGTTTTGCTTTTTGATTTGTTTCCTTCCCCAACCCCAGTTTTGTGTCTCCTTGCTTTTTCTTTCTCTTTTTTCCTTCTTTTTTTTTCTTTCCAGTTTTTTGTTTCTTCCCTTTTTTTTCCTTTGCTTTTTTCCTCTTCGCTCCGCCTCTTTTTCTCTTTTTCCCAATACAAACTGTTGCTTTTGGCCCACTCTGCAGCTGAGGCAAAATGACTAAAGGAAACCTCACGCAAAGAAAGAATCATAGAAACATCCA	.	FAIL_NOTPRECISE	IMPRECISE;SVMETHOD=Snifflesv1.0.12;CHR2=chr3;END=36835713;STD_quant_start=0.547723;STD_quant_stop=15.109600;Kurtosis_quant_start=0.855139;Kurtosis_quant_stop=-1.131024;SVTYPE=INS;SUPTYPE=AL,SR;SVLEN=1535;STRANDS=+-;STRANDS2=9,8,9,8;RE=17;REF_strand=0,0;Strandbias_pval=1;AF=1	GT:DR:DV	1/1:0:17
chr3	36891461	11545	N	CCTTCCACCATACCAACAAAAAACACATTCTTTTCAGACTCCCTGCAACACTATACTAATACCATCTCCTGAGCCACAGTAACAAATCTTGACACCATTTCTTAA	.	PASS	PRECISE;SVMETHOD=Snifflesv1.0.12;CHR2=chr3;END=36891460;STD_quant_start=0.520416;STD_quant_stop=3.112475;Kurtosis_quant_start=24.721777;Kurtosis_quant_stop=21.017033;SVTYPE=INS;SUPTYPE=AL;SVLEN=108;STRANDS=+-;STRANDS2=44,53,44,53;RE=97;REF_strand=44,52;Strandbias_pval=1;AF=0.502591	GT:DR:DV	0/1:96:97
chr3	36933344	11546	N	GGGGGAGGGGACGGGGTGAGGGGGAAAGGATAAGGAAGGGAAAAGAGGAACTGACGAGAGGATACGAA	.	FAIL_NOTPRECISE	IMPRECISE;SVMETHOD=Snifflesv1.0.12;CHR2=chr3;END=36933343;STD_quant_start=18.466185;STD_quant_stop=33.152677;Kurtosis_quant_start=6.832151;Kurtosis_quant_stop=2.529954;SVTYPE=INS;SUPTYPE=AL;SVLEN=68;STRANDS=+-;STRANDS2=1,12,1,12;RE=13;REF_strand=45,34;Strandbias_pval=0.000892796;AF=0.141304	GT:DR:DV	0/0:79:13
chr3	36942633	11547	AAATCCTCATTGCAAAAAAAAAAAAAAAAAAAAAAAAAAAAAA	N	.	PASS	PRECISE;SVMETHOD=Snifflesv1.0.12;CHR2=chr3;END=36942676;STD_quant_start=0.645497;STD_quant_stop=0.707107;Kurtosis_quant_start=-1.790602;Kurtosis_quant_stop=-1.772306;SVTYPE=DEL;SUPTYPE=AL;SVLEN=-43;STRANDS=+-;STRANDS2=13,12,13,12;RE=25;REF_strand=45,46;Strandbias_pval=1;AF=0.215517	GT:DR:DV	0/0:91:25
chr3	36961356	11548	N	TAACTTAAAACCAACAAAAAAAAAAAAAAAACCTA	.	FAIL_GAP	PRECISE;SVMETHOD=Snifflesv1.0.12;CHR2=chr3;END=36961367;STD_quant_start=0.267261;STD_quant_stop=6.044478;Kurtosis_quant_start=24.765367;Kurtosis_quant_stop=4.672896;SVTYPE=INS;SUPTYPE=AL;SVLEN=34;STRANDS=+-;STRANDS2=28,28,28,28;RE=56;REF_strand=38,40;Strandbias_pval=1;AF=0.41791	GT:DR:DV	0/1:78:56
chr3	36961634	11549	N	TAACTTTAAAACAAACAAAAAAACAAAAACATAGCATTCTCCTTATTTC	.	PASS	PRECISE;SVMETHOD=Snifflesv1.0.12;CHR2=chr3;END=36961637;STD_quant_start=0.316228;STD_quant_stop=1.760682;Kurtosis_quant_start=3.929410;Kurtosis_quant_stop=2.544161;SVTYPE=INS;SUPTYPE=AL;SVLEN=46;STRANDS=+-;STRANDS2=10,10,10,10;RE=20;REF_strand=40,40;Strandbias_pval=1;AF=0.2	GT:DR:DV	0/0:80:20
chr3	36964280	11550	NNNNNNNNNNNNNNNNNNNNNNNNNNNNNNNNNNNNNNNNNNNNNNNNNNNNNNNNNNNNNNNNNNNNNNNNNNNNNNNNNNNNNNNNNNNNNNNNNNNNNNNNNNNNNNNNNNNNNNNNNNNNNNNNNNNNNNNNNNNNNNNNNNNNNNNNNNNNNNNNNNNNNNNNNNNNNNNNNNNNNNNNNNNNNNNNNNNNNNNNNNNNNNNNNNNNNNNNNNNNNNNNNNNNNNNNNNNNNNNNNNNNNNNNNNNNNNNNNNNNNNNNNNNNNNNNNNNNNNNNNNNNNNNNNNNNNNNNNNNNNNNNNNNNNNNNNNNNNNN	N	.	FAIL_GAP	PRECISE;SVMETHOD=Snifflesv1.0.12;CHR2=chr3;END=36964608;STD_quant_start=0.000000;STD_quant_stop=5.106557;Kurtosis_quant_start=0.614576;Kurtosis_quant_stop=-0.319849;SVTYPE=DEL;SUPTYPE=AL,SR;SVLEN=-328;STRANDS=+-;STRANDS2=28,24,28,24;RE=52;REF_strand=27,24;Strandbias_pval=1;AF=0.504854	GT:DR:DV	0/1:51:52
chr3	36981138	11551	N	AGAAATTTCCAAAAAAAAAAAAAAAAAAAAACAAAAAAAAAAAAAAAAAA	.	PASS	PRECISE;SVMETHOD=Snifflesv1.0.12;CHR2=chr3;END=36981142;STD_quant_start=0.970143;STD_quant_stop=4.137348;Kurtosis_quant_start=5.075494;Kurtosis_quant_stop=2.865173;SVTYPE=INS;SUPTYPE=AL;SVLEN=49;STRANDS=+-;STRANDS2=14,20,14,20;RE=34;REF_strand=38,47;Strandbias_pval=0.838522;AF=0.285714	GT:DR:DV	0/0:85:34
chr3	37006290	11552	GGATTTTTTTTCCTTTTTTTTATTTTAATTTATTTTTTTATTGGTGTTCAATTTACTAACATACAGAATAACACCCAGTGCCCGTCACCCATTCACTCCCACCCCCCACCCTCCTCCCCTTCTACCACCCCTAGTTCGTTTCCCAGAGTTAGCAGTCTTTATGTTCTGTCTCCCTTTCTGATATTTCCCACACATTTCTTCTCCCGTCCCTTATTTTCCCTTTCACTATTATTTATATTCCCCAAATGAATGAGAACATATAATGTTTGTCCTTCTCTGACTGACTTACTTCACTCAGCATAATACCCTCCAGTTCCATCCACGTTGAAGCAAATGGTGGGTATTTGTCATTTCTAATAGCTGAGTAATATTCCATTGTATACATAAACCACATCTTCTTTATCCATTCATCTTTCGTTGGACACCGAGGCTCCTTCCACAGTTTGGCTATCGTGGCCATTGCTGCTAGAAACATCGGGGTGCAGGTGTCCCGGCGTTTCATTGCATTTGTATCTTTGGGGTAAATCCCCAACAGTGCAATTGCTGGGTCGTAGGGCAGGTATATTTTTAACTGTTTGAGGAACCTCCACACAGTTTTCCAGAGTGGCTGCACCAGTTCACATTCCCACCAACAGTGTAAGAGGGTTCCCTTTTCTCCGCATCCTCTCCAACATTTGTTGTTTCCTGCCTTGTTAATTTTCCCCATTCTCACTGGTGTGAGGTGGTATCTCATTGTAGTTTTCATTTGTATTTCCCTGATGGCAAGTGATGCAGAGCATTTTCTCATGTGCATGTTGGCCATGTCTATGTCTTCCTCTGTGAGATTTCTGTTCATGTCTTTTGCCCATTTCATGATTGGATTGTTTGTTTCTTTGGTGTTGAGTTTAATAAGTTCTTTATAGATCTTGGAAACTAGCCCTTTATCTGATATGTCATTTGCAAATATCTTCTCCCATTCTGTAGGTTGTCTTTGAGTTTTGTTGACTGTATCCTTTGCTGTGCAAAAGCTTCTTATCTTGATGAAGTCCCAATAGTTCATTTTTGCTTTTGTTTCTTTTGCCTTCATGGATGTATCTTGCAAGAAGTTACTATGGCCGAGTTCAAAAAGGGTGTTGCCTGTGTTCTTCTCTAGGATTTTGATGGAATCTTGTCTCACATTTAGATCTTTCATCCATTTTGAGTTTATCTTTGTGTATGGTGAAAGAGAGTGGTCTAGTTTCATTCTTCTGCATGTGGATGTCCAATTTTCCCAGCACCATTTATTGAAGAGACTGTCTTTCTTCCAATGGATAGTCTTTCCTCCTTTATCGAATATTAGTTGCCCATAAAGTTCAGGGTCCACTTCTGGATTCTCTATTCTGTTCCACTGATCTATGTGTCTGTTTTTGTGCCAGTACCACACTGTCTTGATGACCACAGCTTTGTAGTACAACCTGAAATCTGGCATTGTGATGCCCCCAGATATGGTTTTCTTTTTTAAAATTCCCCTGGCTATTCGGGGTCTTTTCTGATTCCACACAAATCTTAAAATAATTTGTTCTAACTCTCTGAAGAAAGTCCATGGTATTTTGATAGGGATTGCATTAAACGTGTATATTGCCCTGGGTAACATTGACATTTTCACAGTATTAATTCTGCCAATCCATGAGCATGGAATATTTTTCCATCTCTTTGTGTCTTCCTCAATTTCTTTCAGAAGTGTTCTATAGTTTTGAGGGTATAGATCCTTTACATCTTTGGTGAGGTTTATTCCTAGGTATCTTATGCTTTTGGGTGCAATTGTAAATGGGATTGATTCCTTAATTTCTCTTTCTTCAGTCTCATTGTTAGTGTATAGAAATGCCACTGACTTCTGGGCATTGATTTTGTATCCTGCCACGCTACCGAATTGCTGTATGAGTTCTAGCAATCTTGGGGTGGAGACTTTTGGGTTTTATTTGTACAGTATCATGTCATCGGCGAAGAGGGAGAGTTTGACTTCTTCTTTGCCAATTTGAATGCCTTTAATGTCTTTTTGTTGTCTGATTGCTGAGGCTAGGACTTCCAGTACTATGTTGAATAGCAGTGGTGAGAGTGGACATCCCTGTCTTGTTCCTGATCTTAGGGGAAAGGCTCCCAGTGCTTCCCCATTGAGAATGATATTTGCTGTGGGCTTTTCGTAGATGGCTTTTAAGATGTCGAGGAATGTTCCCTCTATCCCTACACTCTGAAGAGTTTTGATCAGGAATGGATGCTGTATTTTGTCAAATGCTTTCTCTGCATCCAATGAGAGGATCATATGGTTCTTGGTTTTTCTCTTGCTGATATGATGAATCACATTGATTGTTTTACGGGTGTTGAACCAGCCTTGTGTCCCAGGGATAAATCCTACTTGGTCATGGTGAATAATTTTCTTAATGTACTGTTGGATCCTATTGGCCAGTATCTTGTTGAGAATTTTTGCATCCATGTTCATCAGGGATATTGGTCTGTAATTCTCCTTTTTGGTGGGGTCTTTGCCTGGCTTTGGAATTAAGGTGATGCTGGCTTCATAGAACGAATTTGGAAGTACTCCATCTCTTTCTATCTTTCCAAACAGCTTTAGGAGAATAGGTATGATTTCTTCTTTAAACGTTTGATAAAATTCTCCTGGGAAGCCATCTGGCCCTGGACTCTTGTGTCTTGGGAGGTTTTTGATGACTGCTTCAATTTCCTCCCTGGTTATTGGCCTGTTCAGGTTTTCTATTTCTTCCTGTTCCAGTTTTGGTAGTTTGTGGCTTTCCAGGAATGCGTCCATTTCTTCTAGATTGCTTAATTTATTGGCGTATAGCTGTTCATAATATGTTTTTAAAATCGTTTGTATTTCCTTGGTGTTGGTAGTGATCTCTCCTTTCTCATTCATGATTTTATTAATTTGAGTCTTCTCTCTCTTCTTTTTAATAAGGCTGGCTAATGGTTTATCTATCTTATTAATTCTTTCAAAGAACCAACTCCTGGTTCTGTTGATCTGTTCCACAGTTCTTCTGGTCTCGATTTCGTTGAGTTCTGCTCGAATCTTTATTAACTCCCTTCTTCTCTTGGGTGTAGGATCTATTTGCTGTTTTTTCTCTAGCTCCTTTATGTGTAAGGTTAGCTTTTGTATTTGAGTTCTTTCCAGTTTTTGAATGGATGCTTGTATTGCGATGTATTTCCCCCTTAGGACTGCTTTTGCTGCATCCCAAAGATTTTGAACGGTTGTATCTTCATTCTCATTAGTTTCCATGAATCTTTTTAATTCTTCCTTAATTTCCTGGTTGACCCTTTTATCTTTTAGCAGGATGGTCCTTAACCTCCATGTGTTTGAGGTCCTTCCAAACTTCTTGTTGTGATTTAGTTCTAATTTTAAGGCATTATGGTCCGAGAATATGCAGGGGACAATCCCAATCTTTTGGTATCGGTTCAGACCCGATTTGTGACCCAATATGTGGTCTATTCTGGAGAAAGTTCCATGTGCGCTTGAGAAGAATGTGTATTCGGTTGAGTTTGGATGTAAAGTTCTGTAGATATCTGTGAAATCCATCTGGTCCAGTGTATCATTTAAAGCTCTCGTTTCTTTGGAGATGTTTTGCTTAGAAGACCTATCGAGTATAGAAAGAGCTAGATTGAAGTCACCAAGTATAAGTGTATTATTATCTAAGTATTTCTTCACTTTGGTTAATAATTGATTTATATATTTGGCAGCTCCCACATTCGGAGCATATATATTGAGGATTGTTAAGTCCTCTTGTTGAATAGATCCTTTAAGTATGATATAGTGTCCCTCTTCATCTCTCACTACAGTCTTTGGGGTAAATTTTAGTTTATCTGATATAAGGATGGCTACCCCTGCTTTCTTTTGAGGACCATTCGAATGGTAAATGGTTCTCCACCCTTTTATTTTCAGGCTGTAGGTGTCCTTCTGTCTAAAATGAGTCTCTTGTAGACAGCAAATAGATGGGTCCTGCTTTTTTATCCAGTCTGAAACCCTGCGCCTTTTGATGGGGTCATTAAGCCCGTTCACATTCAGAGTTACTATTGAGAGATATGAGTTTAGTGTCATCATGATATCTATTAGTCTTTGTTTTTGTGGACTGTTCCACTGAACTTCTTCTTAAAGGGGAATTTTAAGAGTCCCCCTTAAAATTTCTTGCAGAGCTGGTTTGGAGGTCACATATTCTTTTAGTTGCTGCCTGTCTTGGAAGCTCTTTATCTCTCCTTCCATTTTGAATGAGAGCCTTGCTGGATAAAGTATTCTTGGTTGCATGTTCTTCTCATTTAGGACCCTGAATATATCCTGCCAGCCCTTTCTGGCCTGCCAGGTCTCTGTGGAGAGGTCTGCTGTTACCCTAATACTCCTCCCCATAAAAGTCAGGGATTTCTTGTCTCTTGCTGCTTTAAGGATCTTCTCCTTATCTTTGGAATTTGCAAGCTTCACAATGAAATGTCGAGGTGTTGAACGGTTTTTATTGATTTTAGGGGGGGATCTCTCTATTTCCTGGATCTGAATGCCTGTTTCCCTTCCCAGATTAGGAAAGTTTTCAGCTAGAATTTGTTCAAATACATATTCTGGCCCTCTGTCCCTTTCGGCGCCCTCGGGAACCCCAATTAAACGTAGGTTTTTCTTCCTCAGGCTGTCGTTTATTTCCCTTAATCTATCTTCATGGTCTTTTAATTGTTTGTCTCTTTTTTCCTCAGTTTCCCTCTTTGCTATCAACTTGTCTTCTAGGTCACTCACTCGTTCTTCCACCTCGTTAACCCTCGTCGTTAGGACTTCTAGTTTGGATTGCATCTCATTCAATTGATTTTTAATTTCTGCCTGATTAGCTCTAAATTCTGCAGTCATGAAGTCTCTTGAGTCCTTTATACTTTTTTCTAGAGCCACCAGTAGCTGTATAATAGTGCTTCTGAATTGGCTTTCTGACATTGAATTGTAATCCAGATTTTGTAACTCTGTGGGAGAGAGGACTGTTTCTGATTCTTTCTTTTGAGGTGAGGTTTTCCTTCTAGTCATTTTGCTCAGTGCAGAGTGGCCAAAAGCAAATTGTATTGGGAAAAAGAGAAAAAGAGAGGAGAGAAAGAAGGAAAGAAAAGTGAAAGAGAAAAAAAAAGGGAAGAAAAGAAAAAAAAACGAGAAAAAAAAAAAGAAGAAAAAGAGAAAGAAAAAGAAAGGAGAAAAAAAGGGGGTGGGGGAAGGAAACAAATCAAAAAGCCAAACACAACAAAAACAAAAACAAAAACAAAAAAAAAAGAGCCACAGGGGAGTATCTTCTGATTCTGTGTTCTTTAGGTCCCTTGGCTTCTCCTGGAAGTTGTCAGTCTAGCTGATCTTCTGGGGGAGGGGCCTGTTGTGCTGATTTTCAGGTGTTAGCAGTTGGGGGAGCTGCTGTGCCCCTGCCTGGTGCAGGGCTCAGTGGGGGTTGTTTACCCCGTGAGGCCGCAGGAGGAACAGCCCCAGTGGCGGGGCAGCTCTGGAAACCTGGATTCAGCTCCGGAGCTCTCCGTCTGCAGGGCCTGGAGGCTCCGGGGCGGGGCCGCTGATCTGCTCAGCTGGGGCAGGAGCGTCCTCGCTGTCCTGGGCCCTCCCGGCCTCTGCCTGTCCCGGGGGGAGGCCTGATCCTGGGCTGTGTCCCGGCGCCCTGTGCTCCGGGGCCTGCGCTGTTGGATTCGCGCTCCCGGGCCGCGCAGCCCCCTCCGCGGAGCCGCCGCCCGAGCCCCACCGAGCTGCTCCTGGAACCGCGCAGCCCCCTCCGCACGGAGCCTCTTCCTCTGCCCGAGCCCCTCCGAGCTGCTCCCGGGGCCGCGCAACCCCCTCCGCGGAGCCGCCGCCCGAGCCCCTCCTGGCTGCTCCGGTCCCGCCGGGTCCCGCCGTGCGCGCTGCAGCCCTTAGGGAGCTCGGCGCACTCTCCTGGGCGCGCAGTTGCTCTGTTACTGTCCCAGGGAGCCCGAGGGCATCCCCGCCCTCCTGGGTCCTGCTCCAACTCCCCGCGAGCCCCTTTCCGCCCGGGAAGGTCGGTGCAGCTCCTGCTCCTCCGGGACGGGGCTCTCCTGTCCTGGGGACACTCGCCCCGGCCTCAGCCCGGCTCCTCGCGGGGCCCCTCCCCCTTGGAGGCCTTTGTTTCTTTACTTCTTTTTCCCCGTCTTCCTACCTTGATAGAAGCGCGAACTCTTCTCACTGTTGCATTCCAGCTGGTCTCTCTTTAAATCTCAGGCCGAATTCATAGATTTTCAGGATAATTTGAAGGTTTTCTAGGTAGTTTGGTGGAGACAGGTGATTTGGGGACCCTACTCTTCCGCCATCTTGCTCCTCCCCC	N	.	PASS	PRECISE;SVMETHOD=Snifflesv1.0.12;CHR2=chr3;END=37012597;STD_quant_start=1.314257;STD_quant_stop=0.426401;Kurtosis_quant_start=4.567850;Kurtosis_quant_stop=1.240032;SVTYPE=DEL;SUPTYPE=AL,SR;SVLEN=-6307;STRANDS=+-;STRANDS2=12,11,12,11;RE=23;REF_strand=58,41;Strandbias_pval=0.642827;AF=0.188525	GT:DR:DV	0/0:99:23
chr3	37025746	11553	AATCCTTAGATTTTCGGGATCCCTGGGTGGCGCAGCGGTTTGGCGCCTGCCTTTGGCCCAGGGCGCGATCCTGGAGACCCGGGATCGAATCCCACGTCAGGCTCCCGGTGCACGGAGCCTGCTTCTCCCTCTGCCTATGTCTCTGCCTCTCTCTCTCTCTGTGACTATCATAAATAATAAGTAAAAAAAAAAAA	N	.	PASS	PRECISE;SVMETHOD=Snifflesv1.0.12;CHR2=chr3;END=37025939;STD_quant_start=2.250000;STD_quant_stop=1.391941;Kurtosis_quant_start=4.249473;Kurtosis_quant_stop=-1.194244;SVTYPE=DEL;SUPTYPE=AL;SVLEN=-193;STRANDS=+-;STRANDS2=18,14,18,14;RE=32;REF_strand=47,40;Strandbias_pval=1;AF=0.268908	GT:DR:DV	0/0:87:32
chr3	37033191	11554	TCCCTGCATGGAGCCTGCTTCCCCCTCTGCCTGGGTCTCTCTTTCTCTCTCTCTCTNNNNNNNNNNGGCTATAACATCATGCCTGTCAAAGTGGCTAAAATGAACATAAGGAACAGTACATGTTGGCGAGAATGTGGAAGAAAAAGAACTTTTATGCAGTTGGTGAGAATGCAAACTGGTACAACTACTGTGGAAGACAGCATGAAGTCTCTTCAAAATATGAAAAGTAGGGCACCCTGGTGGCTCAGCAGTTTAGTGCCTTCAGTGCAGGGCCTGATCCTGGAGACCCCGAATCAAGTCCCACGTCAG	N	.	PASS	PRECISE;SVMETHOD=Snifflesv1.0.12;CHR2=chr3;END=37033501;STD_quant_start=6.228553;STD_quant_stop=5.724442;Kurtosis_quant_start=3.924697;Kurtosis_quant_stop=-0.921727;SVTYPE=DEL;SUPTYPE=AL;SVLEN=-310;STRANDS=+-;STRANDS2=44,34,44,34;RE=78;REF_strand=48,40;Strandbias_pval=0.876081;AF=0.46988	GT:DR:DV	0/1:88:78
chr3	37068762	11555	AGGGTATTTCTAAGTTAATTGGACAAACCATCAAAAGTGACTGTCCTTTTTAGATGTGTTCTTCCTTTTAAAGACTTTTGGGTTGACATCTCTAAATCAGTAGCTTCATGAAGGTATTTTGTCTTCAGCAAAAAAGTATAGCAGATCATATATTGTTCCTAATTTTAAAGTTTTTAGAGCTAATTTTTTTGAGTTACCAACAATGTTGGGTCTCCTGCTCCAGGTGACTGCTAACGTAAGAATCATATAATCCTGAGCCCTGCAACTCTAGAAGTCCACCCGAGTGGGCACTTTGTCAGTGTCTGTAGCTAAATGAAGAGCTTGTAATATTTTGTCTAGTTCCATCGTCTTCTCATTATATTAATTAATGCCACCCACAATGAAAAGTAACACTTTCTGAACTAGAGAGAGGAAAGCAAGGTAAGACACTAATATTGCTAGCCATTTCTTTTGGCAACATATTAGCACCTGCAGCATATGCCATAGCATTTCCCATTTTGTATAAATATAGTCTCAAAAAATGCTCTTTTTTGTCCCACGCCTACATTGCAAAAAGATAAAAGTCAAAATTTTAGTTTAAAGTTCATTTTTTTAAAGTTTATGTAACCAACTTGTAAGGGCTAGTATTATAACCAGAGCTAATTCAAATTAAAAAGTCTAGTTG	N	.	FAIL_NOTPRECISE	IMPRECISE;SVMETHOD=Snifflesv1.0.12;CHR2=chr3;END=37069733;STD_quant_start=174.640774;STD_quant_stop=1.923538;Kurtosis_quant_start=0.139830;Kurtosis_quant_stop=6.285284;SVTYPE=DEL;SUPTYPE=AL,SR;SVLEN=-971;STRANDS=+-;STRANDS2=8,3,8,3;RE=11;REF_strand=1,1;Strandbias_pval=1;AF=0.846154	GT:DR:DV	1/1:2:11
chr3	37101391	11556	N	TGGCCGACACTCAGGGAACTACAAATCAAAAAACACAATGAGGATATCCCTCCCCACCAGTGGAGCATGGGGACCATAACAAGGCAGGACAACAACAAATGTTGGAGAGGAGCGGAGAGAAAAGGGAACCTCTTACACTGTTGCGTGGGCATTGTGTGAACTGGTGCAGCCAATTGGAAAACTGTGTGGAGGGTCCTCAAACAGTTAAAAATATACTGCCCTACGATCCCAAGCAATCACTGTTGGGGATTTACCCCAAAGCTACCAATGGCAATTGAAACGCGGGACACCTGCCACCACATGTTTCTAGCAGGCAATGGCCCCGATAGCCAAAACACTGGGATGGAAGGAGCCTCGGTGTCCAACGACAGAATGCATGGATTTAAAGACGCTGTGGTTTATCCCAATGGAATCTTACTCGGCTATTAGCGCCCTGACACCTACCCACCCTTTGCTTCACGTGGCTGGCACTGGCGGTGTATTATGCTGAGTGAAGTAAGTCAGTCGGATGAAGGACCACCATTATATGTTCTCATTTCATTTGGGGATATACATAATAGTGACCGGGCGAAAATAAGGGCAGGGCGCGAAAGCACTGTGTGGGCCACTACAGCACGGGTAGACATGACGTAAAGAACTGCTAACTCTGGGCAACGCCCTCGCTGTGGTTGAAGGGGAGGAGGGCGGGGGGGGTTTGGCGTGAATGGGTGCCGGGCCCTGGGTTGGTTTTTCTGTCTGTAGTACAAGTGAACAACCAATTCAAAAAACCACAAACAACAAAACACAACCCACCCAAATCACACCCCCAAAAAAAAACAAAAACAGAACT	.	FAIL_NOTPRECISE	IMPRECISE;SVMETHOD=Snifflesv1.0.12;CHR2=chr3;END=37101390;STD_quant_start=3.937004;STD_quant_stop=46.897761;Kurtosis_quant_start=6.894435;Kurtosis_quant_stop=2.412943;SVTYPE=INS;SUPTYPE=AL,SR;SVLEN=776;STRANDS=+-;STRANDS2=8,6,8,6;RE=14;REF_strand=35,43;Strandbias_pval=0.562083;AF=0.152174	GT:DR:DV	0/0:78:14
chr3	37126597	11557	AAAATCTATTTCTTTTTTTTTTTAATTTTTTTTTATTTATTTATGATAGTCACACACAGAGAGAGAGAGAGAGAGAGGCAGAGACACAGGCAGAAGGAGAAGCAGGCTCCATGCACCGGGAGCCCGACGTGGGATTCGATCCCAGGTCTCCAGGATCGCGCCCTGGGCCACAGGCAGGCGCCAAACCGCTGCGCCACCCAGGGATCCCTGAACAGATAA	N	.	PASS	PRECISE;SVMETHOD=Snifflesv1.0.12;CHR2=chr3;END=37126811;STD_quant_start=1.760682;STD_quant_stop=3.098387;Kurtosis_quant_start=4.299744;Kurtosis_quant_stop=2.140718;SVTYPE=DEL;SUPTYPE=AL;SVLEN=-214;STRANDS=+-;STRANDS2=10,10,10,10;RE=20;REF_strand=55,40;Strandbias_pval=0.621533;AF=0.173913	GT:DR:DV	0/0:95:20
chr3	37142819	11558	N	ACGAATTCACTGGAAAAAAAAAAAATCAAAACAAAAATAACAATAAC	.	PASS	PRECISE;SVMETHOD=Snifflesv1.0.12;CHR2=chr3;END=37142822;STD_quant_start=4.296689;STD_quant_stop=3.853071;Kurtosis_quant_start=8.242899;Kurtosis_quant_stop=-0.424682;SVTYPE=INS;SUPTYPE=AL;SVLEN=44;STRANDS=+-;STRANDS2=13,14,13,14;RE=27;REF_strand=38,52;Strandbias_pval=0.660365;AF=0.230769	GT:DR:DV	0/0:90:27
chr3	37164954	11559	N	GTGCCGCCGGCGCTGGGGCGCGCTCGTCCCGAGGGGGGGGGGGGGGCGGGGCGGGCGGCGGGGCGGGGGGCGGGGCGCGGCTGGTGCCGGTTTTTGACGGTCAGGGCAGGGCGCGCGACGGGGAGTCTGCGGGCGGGGCAGGGAGGGGTGCGAGGGGGGCGGAGCGGAGGCGCTGGAGGAGGCGGGGGAGGAGAGGGCCACCGACGCCCGCGGGCGCAGCAGCTGGGGAGGGGGCCGAGGAGACGGAGCGCGAGCACGAACAGCTGATCTTGATTTTCCTTAAAGCGAGAGAAAATGGAAAGTCGGGTGGTTGGGTAGCGGCGATGCGGCGCTGAGGCTGGCGGAGCGGCGCGCGCGGCGCGGTCGCGGCCAGGTGAGGGAGGCGGCCGCTGGCCGCGGTGATGCTGCGGCTGGCAGTGGCGGGGCGTGGCCGCGGGCCAGGCAGGTGGGCTTGGCGGAGCGCGGGCGCCGCGGGGTCCCCTCAGTGCTCCGCGGAGAGGCAGGGGGGCCGCCGAGGTCGGCGACCCCCGGGGACCAGGCGCCGAGGGAACAGGGCGCCATGAGGGGGGGTTCGCGGGCCCCCGTCCCAGGGTTCTCGGCGCCTGCATTTGCGGGCGCCGCTGTGGACCCCGCCGGCTTCCGGCCCAGCGCGGCGTCTCCCCGGCAGGGCGCGGCGCCCGGGCTGGGTCGT	.	FAIL_NOTPRECISE	IMPRECISE;SVMETHOD=Snifflesv1.0.12;CHR2=chr3;END=37164954;STD_quant_start=6.058052;STD_quant_stop=24.190907;Kurtosis_quant_start=3.771049;Kurtosis_quant_stop=-0.268431;SVTYPE=INS;SUPTYPE=SR;SVLEN=1340;STRANDS=+-;STRANDS2=6,5,6,5;RE=11;REF_strand=0,0;Strandbias_pval=1;AF=1	GT:DR:DV	1/1:0:11
chr3	37179647	11560	N	GGGGGGGAGGGGGGGGGGGGGGGGGGGGGGGGGGGGGGGGAGGGGGGGGTGGGGGGGGGGGGGGGGGGGGGGGGGGGGGGGGGGGGGGGGGGGGGGGGGGGGGGGGGGGGGGGGGGGGGGTGGGGGGGGGGGGGAGGGGGGGGGAGGGGGGGGGGGGGGGGGGGGGGAGAGGGGGGGGGGGGGGG	.	FAIL_NOTPRECISE	IMPRECISE;SVMETHOD=Snifflesv1.0.12;CHR2=chr3;END=37179737;STD_quant_start=19.302850;STD_quant_stop=73.476527;Kurtosis_quant_start=1.640275;Kurtosis_quant_stop=-1.712557;SVTYPE=INS;SUPTYPE=AL;SVLEN=83;STRANDS=+-;STRANDS2=12,4,12,4;RE=16;REF_strand=49,56;Strandbias_pval=0.0578574;AF=0.132231	GT:DR:DV	0/0:105:16
chr3	37193121	11561	CTCCAGATCCCTGAGGAGGAGCGAGGGTCCTCCAGATTCCTGAGGAGGAGTGGGGGTCCTCCAATCCCTGAGGAGGAGTTAGGGT	N	.	PASS	PRECISE;SVMETHOD=Snifflesv1.0.12;CHR2=chr3;END=37193207;STD_quant_start=3.267808;STD_quant_stop=3.784366;Kurtosis_quant_start=6.256930;Kurtosis_quant_stop=6.429009;SVTYPE=DEL;SUPTYPE=AL;SVLEN=-86;STRANDS=+-;STRANDS2=28,28,28,28;RE=56;REF_strand=59,52;Strandbias_pval=0.744357;AF=0.335329	GT:DR:DV	0/1:111:56
chr3	37206206	11562	N	CTTTTCCTCTTTTCTTTGTTTTTGTTTTTTATTTGTTTTTTTTTTTGTTTTTGTTTTTTTTTTTTTTTTTCGTTTTTTTATTTTCTTTCGTTCGTGCTTCTGTGTTCCCGTTCTTTTTTTACCTTTTTTTTTTCTTTTTTTTCCGTTCCTTTTCTCTTTCCTTCTTTTCTGTTTTCCCTTCTCTATTC	.	FAIL_NOTPRECISE	IMPRECISE;SVMETHOD=Snifflesv1.0.12;CHR2=chr3;END=37206249;STD_quant_start=26.231660;STD_quant_stop=59.413803;Kurtosis_quant_start=0.830880;Kurtosis_quant_stop=-1.840943;SVTYPE=INS;SUPTYPE=AL;SVLEN=169;STRANDS=+-;STRANDS2=15,1,15,1;RE=16;REF_strand=45,50;Strandbias_pval=0.00065578;AF=0.144144	GT:DR:DV	0/0:95:16
chr3	37211311	11563	N	AATTTTGTTTTTTTCGGGATTCCCTGGGTGGCGCAGCGTTTGGGCGCCTGCCTTTGGCCGAAGGCGCGATCACTGAGACCCGGGAGTCGACTCCCCATCAGGTTCCGGTGGCATGGAGCTGCTTCTCCCTCGCTGCCGGTGGTCTCTGCTCTCATCTCGCTGTCGCTCGTGAACTATCACAATAATAAAAAAAAAAAAAATTAAAAAAAAAAAAAAAAA	.	PASS	PRECISE;SVMETHOD=Snifflesv1.0.12;CHR2=chr3;END=37211327;STD_quant_start=1.942351;STD_quant_stop=4.547727;Kurtosis_quant_start=9.273666;Kurtosis_quant_stop=16.661871;SVTYPE=INS;SUPTYPE=AL;SVLEN=212;STRANDS=+-;STRANDS2=18,27,18,27;RE=45;REF_strand=41,48;Strandbias_pval=0.581799;AF=0.335821	GT:DR:DV	0/1:89:45
chr3	37219109	11564	N	TTTTTTGTTTTTTTTTTTTTTTTTGATAGTCACCGAGGAGAGAGAGAGGGCCATACATAGGCCGAGGGAGAGAGGCTCCATGCACCGGAGCGATGTGGGATTCGGATCCATGTCTCGGATGCGGGTGCCTGGGGCAAAGGTCAGGCGTAACAAATGCTGCGCCACCCAGGGATTCCCTGGTGGGATTTTTTTTTTGAATAATTTTTTTAAAA	.	PASS	PRECISE;SVMETHOD=Snifflesv1.0.12;CHR2=chr3;END=37219116;STD_quant_start=1.892969;STD_quant_stop=5.605057;Kurtosis_quant_start=8.740895;Kurtosis_quant_stop=6.366746;SVTYPE=INS;SUPTYPE=AL;SVLEN=207;STRANDS=+-;STRANDS2=11,13,11,13;RE=24;REF_strand=40,48;Strandbias_pval=1;AF=0.214286	GT:DR:DV	0/0:88:24
chr3	37220689	11565	N	CCTATCTTTTCCACACACAGATGTACATATCACACAGATACATGGCAGCGCAACCTACAACACAGAACGCATCCAGATATACCACATACATATGCACATGTTACCACACCCAGACACACACCGACATACATACACCTACCTACCACATGTAACACCATGAACATATGCACATACACCACACCGATTGCATACAGCCGCATTACATACCACACACACTACACATCCACCCACACACCACAACCACTATGCACAATATCACACACAGGGCACACACCATATACACTAACACAATATGCATACACCACATTCCATGCCCAAACATATATGCCACCAACATTATGCATATAACCACACACATGTATGCACCACATACATCACACACACACCACACATTATACATACCACATATACCACATCCACACCATTACATACGACATTATTCCCACACAGCTGCACACCACAATCTTACATACCACACACACCCCCAACCATGTCATACATATATCACACCCACCTTCAATATTACCACCCATTCCATACCACAATTATTTATTATTTTTTTTTTTTTTTTTTTTTACCCCCACCACACACATCCCTTACGGAAGACAAAAACACTTAATATAACACCATAACCATATACTCACACTCCACACATACCATACCGCCACGTACCTCCAGGCCATATACCACACACACTACAGATCCCACATGCCTCGACACACAAAAAACCCATCATACCATATATCCCATCAACACACCTCCTGCATACACATCCAGAACCCCCCAAATACACCATATACCACCACCGTAAACAGGCACATATATACCATACCAGCACACACACCCATACCATAGCCCCCACCAACACCACACATCGAAAACGCACACATATCACCACACAAACCCCACCTAACAACCACAACACATTCCAACTAACTGACCACATACACACCATACCCCACATACCAAGAGTACCTCCTAGATCCACACAGATAGATCCACACACCCTATACCTGCCACACACATCATACACACATATACCAGCTCTGCAATACCACACACCCTACACCACCTATTCACATACCACCTACAAACCACACATACTCCATGCTACATACCACACCCACCACACACACCACACATCTCATATACACAGACACACATTGTGCACACACCATATATCACCAATTCACATACATTACAACACAAATACACCATACCCCTAACACCACATACTCACATACTACAATACCTTACTATACCACACATGCACACCCAATACACACACACCCCCCTACACTTCTTTACCACACAACCATTACACTACCTATAAACCACACACTCATTACACATACCACACACACACCATATACCACACGTTACAACCAAATATCTACCACATATACCTCTACTCATACTTTACACATACCACACCTTATACCCACACCTCTTCACACCCTGTGCTGCATACACACATCCCCCACACACCACATTATACAGCAAACACACACATACACACCCATACCACCTAGACCACACATATCACATTTGCCCACACGCCACATATACACACCTACCCAACACAAACCTCTCACAGATCCACACACACACACACCACCCCTGCCGAACAAAATACCCACACAAACACAACCACACCATTCACTAGTCCACACATAACACAAATCAATCAAATGTCCCCATAATTCATTCCCCAAACATCTCTTTCTCTGTTGCCCTCGTTCAATTCTTTCATGATTGCAGCCCTCACCGTCTCTCCTTTACAGAAAATTAGTATTATCTTGTCACCAAAATGTCTAATTAAATTGACTAATGGTAGAGACTTAGCAGGATGTTGAATTCATGAGGTACTCCCCCCCCTGCAGTTGCTTGATCATATGTAATGTATTTTGGCTTGCTCTACGCCCTCCCTCCTCAATAGGAAACCCTAGACTCCCTCTGCTTTGGAGGCAAGATGCAGGGCACACTGTCCCAGGGCACACAGATCGGTGACTGTAGCAGCATGGTGGAAACCTGATTGGATTGGGGGTTTCTTATCAGAGGGGCCCTTGGCCTCACC	.	FAIL_NOTPRECISE	IMPRECISE;SVMETHOD=Snifflesv1.0.12;CHR2=chr3;END=37220688;STD_quant_start=0.603023;STD_quant_stop=71.128565;Kurtosis_quant_start=10.681672;Kurtosis_quant_stop=-1.845603;SVTYPE=INS;SUPTYPE=AL,SR;SVLEN=3059;STRANDS=+-;STRANDS2=15,29,15,29;RE=44;REF_strand=0,0;Strandbias_pval=1;AF=1	GT:DR:DV	1/1:0:44
chr3	37244345	11566	N	CACAAACAGGAAAACCCTAGAGACTCCCGAGTGGACCCTGCCTTCTGGGCAAACTAATATCCTAAAGGAGGAAAATGACTATCCCTTGGAAGCAAGCCCGTCTCTCCAAACTGGTGCTGGGAAAATTGGACTCCACCTTGCCAGCCGAATGACATAGCACTCTTCTTCACCATACACAAACTAAACTCAAAATGGATGAACGACTAATGTGAGACAAGAATTCCATCAAAATCCTAGAGACAGAACATAGGCCACACCCTTTTTGGAACTCGGCCATAGGACAACTTCTTGCAAGCCCATCCACAAAGGAAAAGACAACAAAACGCCAAAATGAACTTTGGGCCTTTTCATCAAGATAGCGCTTTTTCACAGCAAAGGCCTACAGTCAACAAAACTCAAAGACAAAACCCACCGCCTGGGAGAAGATATTTGCAAAGACATATCAGATCAGGGGCTCGTTTCCACGCTCTATAAAGAACTTATTACACTCAACACCAACAGAACACACCAATCCAATCATGAATGGGCAAAAGACTACAGACCTCTCACCAGAGGACGCCATAGGCCATGGCCCCATGCATCGAGAAAATGCCTCTGCATCATTGCCATCAGGGAACACCACTCCCAAAACTAAATGGATCCCCTCACACCATGAGCATGGGGGGGAAAATTAACAAGGCAGGAACCACAAATTCTGGAGAGGATGCGGCGGAAAAGGGAATCCCTCCGACCCTGGGTGGGAAGTGAACTGGTGCCGCCACTTGGACAACGATGTGGAGGGTTCCTCAAACAGTTAAACCTCGACTGCCCTCCGACCCAGCATTGCCTGTGGGGTATACCCCACGCTACCCAGCCAATGCACGCCGGGACCCTGCCCCCCGATGTTTCCTAGCAGCAATGGCCACATAAGCCCAACTGTGACGGAGCCCGGTGTCCAACGAAGATGAAGGATAAAGACGATGTTGGTTTATGTATCCCAGGAATAACTCAGCTCTTCGAAATGGACACATCCCCACCCATTGCTTCAACGTGGATGGTAACTGGCGGGTATTCTGGTGAGTGAGGGGTCCGTCGGAGAGGCCAAACCTTATATGTTCCTCATTTCTTTGGGGTCAATGGAAATGTGAGCGGGAAGAGAAGGGGGAAGGGAGAGGAAATGTGTGGGAATATCAGAAAGGGGCGGACCGACCCGTCACGACTGCTAACTCTGGGGAAACGAACGGGGGGGGTGGAACGGGAGGAGGGCGGGGGGGGGCGTGAAGGGTGACGGGGGCACTGGGGTGTATTCTGTAGGGTAGTCCATTGAAAAACCCAAGTTAAATAAAATAAAATACAATAAAAAAAACAAGATAAAAAAAAACACCACAGGAACTATT	.	FAIL_NOTPRECISE	IMPRECISE;SVMETHOD=Snifflesv1.0.12;CHR2=chr3;END=37244358;STD_quant_start=3.074824;STD_quant_stop=28.148954;Kurtosis_quant_start=7.319273;Kurtosis_quant_stop=4.953114;SVTYPE=INS;SUPTYPE=AL,SR;SVLEN=1431;STRANDS=+-;STRANDS2=11,12,11,12;RE=23;REF_strand=49,42;Strandbias_pval=0.646026;AF=0.201754	GT:DR:DV	0/0:91:23
chr3	37274824	11567	N	TCTTTCACGTTTTTTACATTATGTTTTGAAGTTCTTATGATAGTCACACAGATGAGAGAGAGAGAGGCGGCAGACACAGCAGAGGGAGAAGCAGGCTCCATGCACAGGCGCAAGAGGTGGCGAGTCGGATCCCAGGTCTCCAGGATCCGTACCCTGAGCCAAGGCAGTCCGCTACAAACTCGTTCTGCGTCACCCAGGGATGCACC	.	PASS	PRECISE;SVMETHOD=Snifflesv1.0.12;CHR2=chr3;END=37274834;STD_quant_start=2.195036;STD_quant_stop=7.651500;Kurtosis_quant_start=7.813262;Kurtosis_quant_stop=2.940742;SVTYPE=INS;SUPTYPE=AL;SVLEN=202;STRANDS=+-;STRANDS2=10,13,10,13;RE=23;REF_strand=39,41;Strandbias_pval=0.81328;AF=0.223301	GT:DR:DV	0/0:80:23
chr3	37362377	11568	CTCTCTCTCTCTCTCTCTCTCTCCCTCCCTC	N	.	PASS	PRECISE;SVMETHOD=Snifflesv1.0.12;CHR2=chr3;END=37362408;STD_quant_start=3.464102;STD_quant_stop=3.049590;Kurtosis_quant_start=1.750000;Kurtosis_quant_stop=1.963580;SVTYPE=DEL;SUPTYPE=AL;SVLEN=-31;STRANDS=+-;STRANDS2=6,4,6,4;RE=10;REF_strand=59,42;Strandbias_pval=1;AF=0.0900901	GT:DR:DV	0/0:101:10
chr3	37368602	11569	N	TATATAAACTGATTTTTAATAGACTGAAGCTCAAGCTGTTTTCAACAAACAGGAATAAA	.	FAIL_NOTPRECISE	IMPRECISE;SVMETHOD=Snifflesv1.0.12;CHR2=chr3;END=37368619;STD_quant_start=5.924816;STD_quant_stop=15.867990;Kurtosis_quant_start=-1.834579;Kurtosis_quant_stop=-1.865834;SVTYPE=INS;SUPTYPE=AL;SVLEN=60;STRANDS=+-;STRANDS2=28,30,28,30;RE=58;REF_strand=48,42;Strandbias_pval=0.61443;AF=0.391892	GT:DR:DV	0/1:90:58
chr3	37369502	11570	AAGTTTCCTCATGTTATCCAACAATGTTTTGGCTTTTTCCTGAAAAATTAAAAAATAAAAATAAATAAACACACACACACACACACACACACACAAAAAA	N	.	PASS	PRECISE;SVMETHOD=Snifflesv1.0.12;CHR2=chr3;END=37369602;STD_quant_start=0.000000;STD_quant_stop=0.500000;Kurtosis_quant_start=3.000000;Kurtosis_quant_stop=2.095181;SVTYPE=DEL;SUPTYPE=AL;SVLEN=-100;STRANDS=+-;STRANDS2=15,10,15,10;RE=25;REF_strand=46,42;Strandbias_pval=0.64991;AF=0.221239	GT:DR:DV	0/0:88:25
chr3	37374966	11571	N	AAGCAAGACGTGGTCTGAGGAACCTCCACCCAGTTTTCCAGAGTGGCGGCACCAGTTCACATTCCCAACAACAGTTATTGTTTGTTGAAGAGGGAGTTCCCTTTTCTTTCTCCGCCTCCTTGGACAGCACTGGCCCGCATAGGGCCAAACGGTGGCAGGGAGCCTCGGTGTCCACGCCACTTGACGATGGATAAAGAAGGCTGTGGTTCATGTATACAACTGGAATTTACTCAGAGCTATTAAATGACAAATACCCACCATTTGGCTCATCCGTGGATGGACTGGAGGGTATGATGCTGAGGTGAAGATAAGTCGTCGGAGAAGGACAACAGGATAATGTTCTCATTCATTTGGGGAATATAAAATAATAGGTGAAAGGGAAAATAAGGGAAGGGTACGAAGAAATGTGTGGGAAATATCAGAAAGGGAGACAGAACGTAAAGACTCGCTAACGCTGGAAACGAACTGGGTGGTAAGAAGGGGAGGAGGGCGGGGGGGGGAGTGAATGGGGTGACGGCACTGGTGTTATTCTGTCTGTTCAGTAAATTGACACCTAAACAAAAAAAAAA	.	FAIL_NOTPRECISE	IMPRECISE;SVMETHOD=Snifflesv1.0.12;CHR2=chr3;END=37374986;STD_quant_start=8.501765;STD_quant_stop=19.453534;Kurtosis_quant_start=2.676282;Kurtosis_quant_stop=-0.507494;SVTYPE=INS;SUPTYPE=AL,SR;SVLEN=544;STRANDS=+-;STRANDS2=21,29,21,29;RE=50;REF_strand=35,42;Strandbias_pval=0.718606;AF=0.393701	GT:DR:DV	0/1:77:50
chr3	37385476	11572	N	CTTTTTTTTTTTGTTGTTTTTTAATTTTTTTTTAAATTTTTATTATGTATGATCGTCCAACAGCAGGAGAGAGAGAGAGAGCGAGGCCGAGACACAGCCGAGGGAGAAGCAGGCTCCCTGCACCAGGTAGCCGACGTGGGACGAGATTCCCCCGGGGAAAATTCCCAGGAATCGCGCCCTGGCAAAGGCAGGCGTTCTAAACGCGGCGCCACCCAGGGGCTCCCCCTGGCCCCTG	.	PASS	PRECISE;SVMETHOD=Snifflesv1.0.12;CHR2=chr3;END=37385487;STD_quant_start=1.000000;STD_quant_stop=6.590713;Kurtosis_quant_start=7.277181;Kurtosis_quant_stop=0.822664;SVTYPE=INS;SUPTYPE=AL;SVLEN=235;STRANDS=+-;STRANDS2=14,19,14,19;RE=33;REF_strand=33,28;Strandbias_pval=0.291012;AF=0.351064	GT:DR:DV	0/1:61:33
chr3	37411377	11573	TCTTATAGGGATCCCTGGGTGGCGCAGCGGTTTGGCGCCTGCCTTTGGCCCGGGGCACGATCCTGGAGACCCGGGATCGAATCCCACGTCGGGCTCCCGGTGCATGGAGCCTGCTTCTCCCTCTGCCTGTGTCTCTGCCTCTCTCTCTCTCTCTGTGTGACTATCATAAATAAATAAAAATTAAAAAAAAAAATTTAAAAAAAAAATTCTCT	N	.	PASS	PRECISE;SVMETHOD=Snifflesv1.0.12;CHR2=chr3;END=37411596;STD_quant_start=3.678979;STD_quant_stop=3.263612;Kurtosis_quant_start=0.078672;Kurtosis_quant_stop=10.064488;SVTYPE=DEL;SUPTYPE=AL;SVLEN=-219;STRANDS=+-;STRANDS2=34,53,34,53;RE=87;REF_strand=47,62;Strandbias_pval=0.661607;AF=0.443878	GT:DR:DV	0/1:109:87
chr3	37417096	11574	TTCAAGACAACCCCAGACTGATTTAAAAATGAAGGATGTTTCATTTGTGACAACATGGATGAATCTGGTAGGTATTATGCAAAATGATATAAGTCAGAGAAAGACAAATACAGTTGACTCTTGAATAACACAGGTTTGAACTGTGTAGGTCCACTTATG	N	.	PASS	PRECISE;SVMETHOD=Snifflesv1.0.12;CHR2=chr3;END=37417255;STD_quant_start=0.469042;STD_quant_stop=2.453569;Kurtosis_quant_start=19.405705;Kurtosis_quant_stop=-1.526366;SVTYPE=DEL;SUPTYPE=AL;SVLEN=-159;STRANDS=+-;STRANDS2=45,55,45,55;RE=100;REF_strand=61,64;Strandbias_pval=0.593041;AF=0.444444	GT:DR:DV	0/1:125:100
chr3	37418496	11575	TTTTTATTGGTGTTCAATACAGAATAACATTTA	N	.	PASS	PRECISE;SVMETHOD=Snifflesv1.0.12;CHR2=chr3;END=37418529;STD_quant_start=5.801646;STD_quant_stop=5.732681;Kurtosis_quant_start=-1.928537;Kurtosis_quant_stop=-1.912561;SVTYPE=DEL;SUPTYPE=AL;SVLEN=-33;STRANDS=+-;STRANDS2=36,53,36,53;RE=89;REF_strand=56,65;Strandbias_pval=0.481774;AF=0.42381	GT:DR:DV	0/1:121:89
chr3	37443241	11576	GCAAGANNNNNNNNNNAAGCACGAAATAGAGACTTTTAAAGGTCTGTTTTATTACCCAGACTTGATATTGATAACCTAAAGGGATCGCCTACCTTATATTTGTTAATAATTATCTTACTACTCATTCATTTTAATGTTTACTGAAGAATAATATATCATTTCACTTAGGAAAATGACTACATTAATTCATACTTTGAAGATGGAGATGATTTTGGTGCAGACAGTGACGACAACATGGATGAAGCAACATATTAAGCCAGAAGACATAAGCAATAATAAG	N	.	PASS	PRECISE;SVMETHOD=Snifflesv1.0.12;CHR2=chr3;END=37443521;STD_quant_start=1.917412;STD_quant_stop=1.773995;Kurtosis_quant_start=5.138205;Kurtosis_quant_stop=25.628222;SVTYPE=DEL;SUPTYPE=AL,SR;SVLEN=-280;STRANDS=+-;STRANDS2=33,36,33,36;RE=69;REF_strand=35,37;Strandbias_pval=1;AF=0.489362	GT:DR:DV	0/1:72:69
chr3	37446187	11577	N	AATGAACTAAGGTGCACCAGCAATTTTAGAACCAGCATGCTTCCACTGGTTTAGAAATACAGGGGCAAAGGTGCATAGTAAAAAGAGCGTGAGTAAAATTGAGCGCAATAGAAGGCTCAGAGAGGAATGAAGCAAGACAGAAAAATCAGTGTTGAGAAGTCACTGGGGAGGAAAAGCAGAACGACAGGCCCGTCACATAGGGAGGGACACACGTCTCTTGTCATGGGGTCGCCAGTGGATCATCCTATTAGAGCATGGCCAGGGGAACACACGTCATCCTACAGTCCTCTGGGCTTTGGTTACAGCACTGAGGCCCACATAACAAACAACTCGGAGGCATGCTTTTCGACAAAGTGGGCCTGAAAATGCCTCATAGTGGAAACCATGGTTTGGGGGCCTGGGAAGGCAGGGAACGGCAGACCAGGCCAAGGAGAGGTGTTCTTTGAGGGGGCAAGGTGCTTAAGATTGGCTTGGAGAAGTTAAGGTGCTCCAAGTCCACCTGTCCCCACGCAATTTACTTAGATAACTTTGTGTGTGTTTTGTGTTGTTTTTGGGCCAAATCCAAGACGCTGAAAACCTGCGAATTTGGAACATGAAGATTTAGAGAGAGAACGCTTGAACAGCTACAGAGAAAGAGTTTTTGCACTTC	.	PASS	PRECISE;SVMETHOD=Snifflesv1.0.12;CHR2=chr3;END=37446188;STD_quant_start=1.066739;STD_quant_stop=5.953845;Kurtosis_quant_start=8.182952;Kurtosis_quant_stop=2.357492;SVTYPE=INS;SUPTYPE=AL,SR;SVLEN=582;STRANDS=+-;STRANDS2=23,36,23,36;RE=59;REF_strand=32,37;Strandbias_pval=0.474583;AF=0.460938	GT:DR:DV	0/1:69:59
chr3	37450807	11578	N	AAGAGTAAAAGAGGGGATTCCCTGGGTGGCGCAGCGTGTTAGCCGCCTGGCCCTTTTTGGCCCAGGGCAGCGATTCCTGGAGAAACCCCGGGATCGAATGCCCACGTCAGGCCTCACCGGTGCAAATGAGCCTGCGTCTCCCCCTCTCCTGTGTCTCGGCCTCTCTCCTCTCTCCTCTCTCTCTCTCCTCTTGTGGACTATCAATAAATAAAATGAAAAAAAAAATTAAAAAA	.	PASS	PRECISE;SVMETHOD=Snifflesv1.0.12;CHR2=chr3;END=37450820;STD_quant_start=2.564946;STD_quant_stop=5.424118;Kurtosis_quant_start=6.169527;Kurtosis_quant_stop=10.162433;SVTYPE=INS;SUPTYPE=AL;SVLEN=214;STRANDS=+-;STRANDS2=19,20,19,20;RE=39;REF_strand=45,49;Strandbias_pval=1;AF=0.293233	GT:DR:DV	0/0:94:39
chr3	37453107	11579	AAAAATCTCATGATGAAAAAAAAAATAAAAAAAAAAAAAATAAAATAAAAAAAAAAAA	N	.	PASS	PRECISE;SVMETHOD=Snifflesv1.0.12;CHR2=chr3;END=37453165;STD_quant_start=2.509442;STD_quant_stop=2.187186;Kurtosis_quant_start=-1.923797;Kurtosis_quant_stop=-1.837989;SVTYPE=DEL;SUPTYPE=AL;SVLEN=-58;STRANDS=+-;STRANDS2=31,44,31,44;RE=75;REF_strand=38,52;Strandbias_pval=1;AF=0.454545	GT:DR:DV	0/1:90:75
chr3	37484698	11580	N	CGCGGCCCCACCCGGAGCATTCAGGCCCTGCAGACGGAAGAAGCTCGGAGTTCTGCCAGGGAGCGACTCCAGGGGCCTCCAGAGCTGGCCCCGCCACTGGGGTTTTGTTCCCTC	.	FAIL_NOTPRECISE	IMPRECISE;SVMETHOD=Snifflesv1.0.12;CHR2=chr3;END=37484736;STD_quant_start=24.084092;STD_quant_stop=23.513179;Kurtosis_quant_start=10.347138;Kurtosis_quant_stop=1.134568;SVTYPE=INS;SUPTYPE=AL;SVLEN=107;STRANDS=+-;STRANDS2=25,22,25,22;RE=47;REF_strand=45,43;Strandbias_pval=0.857954;AF=0.348148	GT:DR:DV	0/1:88:47
chr3	37577712	11581	N	AACAATCAAAGAAAGAAAGACAGAGAAGAAGAACAGAAGAAGATTAAGAATAGAGAAAGAGAAGCAAAGAAAGGAAAACGAA	.	FAIL_NOTPRECISE	IMPRECISE;SVMETHOD=Snifflesv1.0.12;CHR2=chr3;END=37577719;STD_quant_start=29.636127;STD_quant_stop=25.692411;Kurtosis_quant_start=0.134456;Kurtosis_quant_stop=0.509584;SVTYPE=INS;SUPTYPE=AL;SVLEN=77;STRANDS=+-;STRANDS2=1,15,1,15;RE=16;REF_strand=32,40;Strandbias_pval=0.00386648;AF=0.181818	GT:DR:DV	0/0:72:16
chr3	37603403	11582	TCTTTCTTTCTTTCTTTTTCTTTCTTTCTTTCTTTC	N	.	FAIL_NOTPRECISE	IMPRECISE;SVMETHOD=Snifflesv1.0.12;CHR2=chr3;END=37603434;STD_quant_start=17.751056;STD_quant_stop=16.625282;Kurtosis_quant_start=-1.579225;Kurtosis_quant_stop=-1.424354;SVTYPE=DEL;SUPTYPE=AL;SVLEN=-31;STRANDS=+-;STRANDS2=4,11,4,11;RE=15;REF_strand=38,28;Strandbias_pval=0.044484;AF=0.185185	GT:DR:DV	0/0:66:15
chr3	37606777	11583	TTCCTGGGAGTTTCCTTAAGAGCCTTTAACATCTTAATCATTGTTATTTTAAATTCCCTATGAGATAGTTCTAACATCTGCAGCATATCTGTATGGTCTGTGAGTTGCATGATAGAG	N	.	PASS	PRECISE;SVMETHOD=Snifflesv1.0.12;CHR2=chr3;END=37606894;STD_quant_start=0.000000;STD_quant_stop=0.000000;Kurtosis_quant_start=8.160269;Kurtosis_quant_stop=1.882859;SVTYPE=DEL;SUPTYPE=AL;SVLEN=-117;STRANDS=+-;STRANDS2=15,21,15,21;RE=36;REF_strand=33,39;Strandbias_pval=0.837462;AF=0.333333	GT:DR:DV	0/1:72:36
chr3	37618512	11584	N	CCCTCCCCCCCCGCCCTCCACCACGCCCTCAAGCCCCCCCCCCAACACCACCCCCACCCCCCCCCCGCCCCCCCCCCCCCCCCCCTCCCCA	.	FAIL_NOTPRECISE	IMPRECISE;SVMETHOD=Snifflesv1.0.12;CHR2=chr3;END=37618511;STD_quant_start=4.711688;STD_quant_stop=27.066585;Kurtosis_quant_start=1.912224;Kurtosis_quant_stop=-0.209784;SVTYPE=INS;SUPTYPE=AL;SVLEN=79;STRANDS=+-;STRANDS2=3,10,3,10;RE=13;REF_strand=47,39;Strandbias_pval=0.0407147;AF=0.131313	GT:DR:DV	0/0:86:13
chr3	37621533	11585	N	GTACGTGTAAAAAAACCTAAAAATAAACAAAAATACACCCCAAAACC	.	PASS	PRECISE;SVMETHOD=Snifflesv1.0.12;CHR2=chr3;END=37621532;STD_quant_start=3.885872;STD_quant_stop=3.714835;Kurtosis_quant_start=5.786869;Kurtosis_quant_stop=5.970059;SVTYPE=INS;SUPTYPE=AL;SVLEN=53;STRANDS=+-;STRANDS2=9,11,9,11;RE=20;REF_strand=45,35;Strandbias_pval=0.454253;AF=0.2	GT:DR:DV	0/0:80:20
chr3	37625322	11586	N	CCCCCCCCCCCCCCCCCCCCCTCCCCCCCCCCCCCCCCC	.	FAIL_NOTPRECISE	IMPRECISE;SVMETHOD=Snifflesv1.0.12;CHR2=chr3;END=37625321;STD_quant_start=5.310367;STD_quant_stop=27.627884;Kurtosis_quant_start=0.473007;Kurtosis_quant_stop=5.730014;SVTYPE=INS;SUPTYPE=AL;SVLEN=75;STRANDS=+-;STRANDS2=6,10,6,10;RE=16;REF_strand=42,38;Strandbias_pval=0.290868;AF=0.166667	GT:DR:DV	0/0:80:16
chr3	37640726	11587	N	TGTGTCATTCATTTTTTTTTTTTTTTAATTTTTATTTACTTATGTCTAGTACAGAGACCCGACGACGCATCTGAGAGAGAGGCCGCAGAGACCACAGGCGAGGTTCGAGACCAGGCCTCCATGCCCACCAGGAGCCCGGTGTGTGATTCGATCCCGCGCCGTCTCCAGGATCGTTGCCCTGGGCCAAACGGCACGCTGCCCAACCGCTGCGCCACCCGGCGCGATCCC	.	PASS	PRECISE;SVMETHOD=Snifflesv1.0.12;CHR2=chr3;END=37640740;STD_quant_start=5.422177;STD_quant_stop=9.036039;Kurtosis_quant_start=3.130624;Kurtosis_quant_stop=2.090814;SVTYPE=INS;SUPTYPE=AL;SVLEN=214;STRANDS=+-;STRANDS2=23,18,23,18;RE=41;REF_strand=52,33;Strandbias_pval=0.698839;AF=0.325397	GT:DR:DV	0/1:85:41
chr3	37648697	11588	N	ACGGGGTTGAGGGGTGGGGGTGGGGGGGACGGCAGGTAGGGCGGAGGAGGAT	.	FAIL_NOTPRECISE	IMPRECISE;SVMETHOD=Snifflesv1.0.12;CHR2=chr3;END=37648700;STD_quant_start=24.006249;STD_quant_stop=24.857594;Kurtosis_quant_start=-1.612162;Kurtosis_quant_stop=-1.243115;SVTYPE=INS;SUPTYPE=AL;SVLEN=49;STRANDS=+-;STRANDS2=9,8,9,8;RE=17;REF_strand=26,30;Strandbias_pval=0.782947;AF=0.232877	GT:DR:DV	0/0:56:17
chr3	37656070	11589	N	CCGGGGGGGGGGGGGGGGGGGGGGGAGGGGGGGGTGGTGGGGGAGGGGTGGGGGGGGGGGGGGGGGGGGGGGGGGGAGGGGGGGGGTTGGGGGGGGATGGGGGGTGGTGGGGGGGGGGTGGAGGGAGGGGAGGGGGGG	.	FAIL_NOTPRECISE	IMPRECISE;SVMETHOD=Snifflesv1.0.12;CHR2=chr3;END=37656087;STD_quant_start=15.353412;STD_quant_stop=39.798355;Kurtosis_quant_start=2.119153;Kurtosis_quant_stop=-0.359396;SVTYPE=INS;SUPTYPE=AL;SVLEN=113;STRANDS=+-;STRANDS2=21,1,21,1;RE=22;REF_strand=30,25;Strandbias_pval=0.000405944;AF=0.285714	GT:DR:DV	0/0:55:22
chr3	37682322	11590	N	ACCCTCCCCTCCCCTGCCCCCTCCACTCCCCTCCCCTCCCCATCCCCCCCGACGCGCGCGCGGCCGCCGCCCGCGAGGGGAAAAAAGGGGGGGCCCGGCCCCGCCCGGGGCCAGGGACAACCCCCGCCGCGGCGGGCCCACCGAGGGGCGCCCCCGCCGCCACGTCCGCCCCGAGCAGCAAGCGTGCGGCAAAACCCAATCGCGCGCCCACACCGGCCTCGCGTCGGCCCCAGCCGACCGCTGGGTCCACGCCACGCAAGCCGATGACGACATCCGCCCCCGCGGCCCCGCGCCGAGAGCGCCCCCGGGGCCCCCCCCCCCCCCCCCCCCCCACCCGACGGTGGGGAAACAAGGGGGGGGGGGGGGCCCCCCAGTGCCCGGCGGGGGCGCAGGTCGCCCGCTGCGCCAGGCTGCGGCTCCCGGCTCCACGGCTTCCCATCTCGCCGGATCCCGCCTCGCCCGCGCCGGGGCAGCCGGCAGGAACCCGCGTGGCGGAGAAAGGGGCGAGGCCGGCTGCCACCCCCCGAGGGCCCCGACCGGCCCCTCGAGCCCACGCCGGCGGCCCCGGGGGCGTGCGCGGGTGGCCCGGGGCGCGTGTGGCCCCCGGTGGCGCGGTGGCCCGGAGGCCGGCGCCGTCCCGTCCGCGAGCGTCGGGGCGCCCGGGCGGCCCTCTGACGTCTGTGTGAGGTTCTCAGGTGCGCATTGAGGTGAGAGGACTTGCCGTAAACTGTTTCTCGCAGCCCGCGTAGTGGGCACTTGTGCTTCTCTGCGGGGACGCGAGGTCGGCAGCGAACTTTTCGGCCCGCCGCCTTTGTCTGAGGCCGGGCTCGGCCGCTCCCCGGCGGGCCCGGCTTCCGATCGGCTCCGCCCCGCCGCGAGCTCGCCTCAGTGCTTCTGCGCGCTCCACGCGGGGGCTGGAGGGGGCGCGGCCGCCGCACCGCCGCGCCGGGTGAGGGGCGGGCTCGGGGCGGGCGGCGGCGCCGGCGGCAGGCGCAGGGG	.	FAIL_NOTPRECISE	IMPRECISE;SVMETHOD=Snifflesv1.0.12;CHR2=chr3;END=37682321;STD_quant_start=3.301515;STD_quant_stop=1009.589471;Kurtosis_quant_start=5.364463;Kurtosis_quant_stop=-1.626296;SVTYPE=INS;SUPTYPE=AL,SR;SVLEN=3024;STRANDS=+-;STRANDS2=10,6,10,6;RE=16;REF_strand=0,0;Strandbias_pval=1;AF=1	GT:DR:DV	1/1:0:16
chr3	37682326	11591	N	<DEL>	.	FAIL_GAP	PRECISE;SVMETHOD=Snifflesv1.0.12;CHR2=chr3;END=37683789;STD_quant_start=0.426401;STD_quant_stop=0.603023;Kurtosis_quant_start=-0.951796;Kurtosis_quant_stop=0.808674;SVTYPE=DEL;SUPTYPE=SR;SVLEN=-1463;STRANDS=+-;STRANDS2=15,8,15,8;RE=23;REF_strand=0,0;Strandbias_pval=1;AF=1	GT:DR:DV	1/1:0:23
chr3	37714555	11592	TTAATTTTTATTTATTTATGATAGTCACAGAGAGAGAGAGAGGCACAGAGACACAGGCAGAGGGAGAAGCAGGCTCCATGCACCGGGAGCCCGACGTGGGATTCGATCCCGGGTCTCCAGGATCGCGCCCTGGGCCAAAGGCAGGCGCCAAACCGCTGCGCCACCCAGGGATCCCCAGAACACAAATTCTTA	N	.	PASS	PRECISE;SVMETHOD=Snifflesv1.0.12;CHR2=chr3;END=37714762;STD_quant_start=2.019139;STD_quant_stop=2.759599;Kurtosis_quant_start=8.237076;Kurtosis_quant_stop=-1.678369;SVTYPE=DEL;SUPTYPE=AL;SVLEN=-207;STRANDS=+-;STRANDS2=10,16,10,16;RE=26;REF_strand=52,41;Strandbias_pval=0.126581;AF=0.218487	GT:DR:DV	0/0:93:26
chr3	37720188	11593	N	TGTTCCCTACTTTCTTTTTTCTGTTTTTTTTTTTTTGTTTT	.	PASS	PRECISE;SVMETHOD=Snifflesv1.0.12;CHR2=chr3;END=37720194;STD_quant_start=0.845154;STD_quant_stop=3.433033;Kurtosis_quant_start=0.730697;Kurtosis_quant_stop=1.013630;SVTYPE=INS;SUPTYPE=AL;SVLEN=38;STRANDS=+-;STRANDS2=10,19,10,19;RE=29;REF_strand=53,50;Strandbias_pval=0.14087;AF=0.219697	GT:DR:DV	0/0:103:29
chr3	37723649	11594	AACTGGAAAGAGAGGTAGACAAACCCATTATTAGAGTGGGACATTTCATCACACAATACCTAGGAAGTCAGCAAGGATACGGAGAACTTGAACAACACTATCAACCGACTTGACCTAATGGACATTTAATCCCACAACTGCAAGCAGCGCATTAGTTTTACATGGGGCATTCACCAAAGCAGAGCATATGCTAGATCATAAAACAGATCTCAATACATTTAAAAGGGTTGGACATACTACAAGGAATATCTTCAGACCATGGTGGAATTAAAGATGTCTGGATATTTCCCAAGTATTTGTAAGTCA	N	.	PASS	PRECISE;SVMETHOD=Snifflesv1.0.12;CHR2=chr3;END=37723954;STD_quant_start=0.316228;STD_quant_stop=0.000000;Kurtosis_quant_start=3.947716;Kurtosis_quant_stop=2.466742;SVTYPE=DEL;SUPTYPE=AL,SR;SVLEN=-305;STRANDS=+-;STRANDS2=5,15,5,15;RE=20;REF_strand=49,49;Strandbias_pval=0.0501195;AF=0.169492	GT:DR:DV	0/0:98:20
chr3	37727914	11595	N	CCGTCCGCATCCGCGTCCTCTCTCTCGGCAAGCATC	.	PASS	PRECISE;SVMETHOD=Snifflesv1.0.12;CHR2=chr3;END=37727913;STD_quant_start=8.167007;STD_quant_stop=6.511528;Kurtosis_quant_start=2.341347;Kurtosis_quant_stop=-0.915696;SVTYPE=INS;SUPTYPE=AL;SVLEN=42;STRANDS=+-;STRANDS2=12,1,12,1;RE=13;REF_strand=49,37;Strandbias_pval=0.0148963;AF=0.131313	GT:DR:DV	0/0:86:13
chr3	37751029	11596	N	GACCCCCCCCCCACCACCCCCCCCCCCCCCCCCCCCCCCCCCCCCCACCCCCCCCCCCCCCCCCCCCCCCCCCCCCACCCCTCCACCCCCACCCCACCCCCCCCCC	.	FAIL_NOTPRECISE	IMPRECISE;SVMETHOD=Snifflesv1.0.12;CHR2=chr3;END=37751029;STD_quant_start=3.507136;STD_quant_stop=52.635539;Kurtosis_quant_start=2.007039;Kurtosis_quant_stop=-0.613578;SVTYPE=INS;SUPTYPE=AL;SVLEN=106;STRANDS=+-;STRANDS2=1,14,1,14;RE=15;REF_strand=37,43;Strandbias_pval=0.00365013;AF=0.157895	GT:DR:DV	0/0:80:15
chr3	37754770	11597	N	AGAAGCAAAGGGCATCAACATGAGAGTGTCGGGTC	.	PASS	PRECISE;SVMETHOD=Snifflesv1.0.12;CHR2=chr3;END=37754770;STD_quant_start=0.000000;STD_quant_stop=1.161895;Kurtosis_quant_start=3.848372;Kurtosis_quant_stop=3.845438;SVTYPE=INS;SUPTYPE=AL;SVLEN=37;STRANDS=+-;STRANDS2=19,22,19,22;RE=41;REF_strand=50,45;Strandbias_pval=0.576364;AF=0.301471	GT:DR:DV	0/1:95:41
chr3	37756621	11598	NNNNNNNNNTCCTTTACAATCTCAAATTGATAAGTGAGCATCAGGTAGGGTGTGAGGTGATGGTCTTAACCAAGCCTGTGAATTTCTGCATCATCATCATCATCATCATCAACATCATAAGCACTAACACCATCATCACTGCCACCATCATCACCATCACCTACCAT	N	.	PASS	PRECISE;SVMETHOD=Snifflesv1.0.12;CHR2=chr3;END=37756788;STD_quant_start=1.056541;STD_quant_stop=2.803652;Kurtosis_quant_start=13.126280;Kurtosis_quant_stop=2.025937;SVTYPE=DEL;SUPTYPE=AL;SVLEN=-167;STRANDS=+-;STRANDS2=50,36,50,36;RE=86;REF_strand=54,38;Strandbias_pval=1;AF=0.483146	GT:DR:DV	0/1:92:86
chr3	37768343	11599	AACAAATCCAACTGTTGAAAAAAAAAAAAAAA	N	.	PASS	PRECISE;SVMETHOD=Snifflesv1.0.12;CHR2=chr3;END=37768377;STD_quant_start=3.860052;STD_quant_stop=3.301515;Kurtosis_quant_start=-1.145468;Kurtosis_quant_stop=-1.244071;SVTYPE=DEL;SUPTYPE=AL;SVLEN=-34;STRANDS=+-;STRANDS2=9,5,9,5;RE=14;REF_strand=72,61;Strandbias_pval=0.577346;AF=0.0952381	GT:DR:DV	0/0:133:14
chr3	37773476	11600	N	CAATAGAGATTTTGGTTTTTGTTTTTTTCTTGTGTTTATTTTTTTTTTTTATTTAGGAGAGTCAACAGAGAAGAAGAGAGAGAGGCAGAGACACAGGCAGAGGGAGAAGCAGCTCCATGCACCGGGAGCACGATGTGGGATTCGTCCTGGGTCGCCATGATCGCGCCCGTGGTCCAAGAGGCGCCAAACCGCTGCGCCACCCAAGGTATCC	.	PASS	PRECISE;SVMETHOD=Snifflesv1.0.12;CHR2=chr3;END=37773488;STD_quant_start=2.724532;STD_quant_stop=4.229021;Kurtosis_quant_start=16.404987;Kurtosis_quant_stop=14.340408;SVTYPE=INS;SUPTYPE=AL,SR;SVLEN=217;STRANDS=+-;STRANDS2=31,21,31,21;RE=52;REF_strand=63,53;Strandbias_pval=0.61459;AF=0.309524	GT:DR:DV	0/1:116:52
chr3	37775370	11601	N	CCATCAAGGCTTCTTTTGTTTTTTTTTTTTTT	.	PASS	PRECISE;SVMETHOD=Snifflesv1.0.12;CHR2=chr3;END=37775378;STD_quant_start=2.182821;STD_quant_stop=3.702146;Kurtosis_quant_start=10.946944;Kurtosis_quant_stop=1.439939;SVTYPE=INS;SUPTYPE=AL;SVLEN=32;STRANDS=+-;STRANDS2=26,8,26,8;RE=34;REF_strand=64,49;Strandbias_pval=0.0451261;AF=0.231293	GT:DR:DV	0/0:113:34
chr3	37799367	11602	AAAAAAAGTAATATACCGGGATCCCTGGGTGGCGCAGCGGTTTGGCGCCTGCCTTTGGCCCAGGGCGCGATCCTGGAGACCCGGGATCGAGTCCCACATCGGGCTCCTGGTGCATGGAGCTTGCTTCTCCCTCTCCCTCTGCCTATGTCTCTGCTTCTCTCTCTCTTTCTCTCTCTCTCTCTCTCTGTGACTATCATAAAAAAAAAAAAAAAA	N	.	PASS	PRECISE;SVMETHOD=Snifflesv1.0.12;CHR2=chr3;END=37799580;STD_quant_start=1.058873;STD_quant_stop=1.817424;Kurtosis_quant_start=-0.850271;Kurtosis_quant_stop=7.669615;SVTYPE=DEL;SUPTYPE=AL;SVLEN=-213;STRANDS=+-;STRANDS2=35,32,35,32;RE=67;REF_strand=45,39;Strandbias_pval=0.871456;AF=0.443709	GT:DR:DV	0/1:84:67
chr3	37840376	11603	ATAGGGATCCCTGGGTGGCGCAGCGGTTTGGTGCCTGCCTTTGGCCCAGGGCATGATCCTGGAGACCCGGGATCGAATCCCACGTCGGGCTCCCGGTGCATGGAGCCTGCTTCTCCCTCTGCCTGTGTCTCTGCCTCTCTCTCTGTGTGTGTGACTATCATAAATAAATAAAAATTTAAAAAAAAAAAAAAAAAAAAAAAAACAAAGC	N	.	PASS	PRECISE;SVMETHOD=Snifflesv1.0.12;CHR2=chr3;END=37840595;STD_quant_start=3.563096;STD_quant_stop=2.386557;Kurtosis_quant_start=-1.798012;Kurtosis_quant_stop=2.802563;SVTYPE=DEL;SUPTYPE=AL;SVLEN=-219;STRANDS=+-;STRANDS2=24,22,24,22;RE=46;REF_strand=46,50;Strandbias_pval=0.720582;AF=0.323944	GT:DR:DV	0/1:96:46
chr3	37857940	11604	N	TAGAGGCACTGAAATATCACTGAACAAGAAGGACTTAC	.	PASS	PRECISE;SVMETHOD=Snifflesv1.0.12;CHR2=chr3;END=37857942;STD_quant_start=0.447214;STD_quant_stop=0.930949;Kurtosis_quant_start=8.139117;Kurtosis_quant_stop=7.074605;SVTYPE=INS;SUPTYPE=AL;SVLEN=38;STRANDS=+-;STRANDS2=16,14,16,14;RE=30;REF_strand=62,51;Strandbias_pval=1;AF=0.20979	GT:DR:DV	0/0:113:30
chr3	37863573	11605	N	AGCAAGAACGAAAAAAAGTGGGGGGAAAAAAAGGAAAAAAGGGAAAGAAGAAGAAAAAGAACGAATAAGAAACGGGTGGAGAGAATAAGGAAAAAGAGAAAAAAGAAAAGAGAAAGCGGGGAAGAAAAAGGAAAGGAAAAAGAGAAAAGAAAGAGAGAGGGAAGAAAAGGGAAAAAAAAAAAAAGAAAGAAAAGAAAGAAGAAAAG	.	FAIL_NOTPRECISE	IMPRECISE;SVMETHOD=Snifflesv1.0.12;CHR2=chr3;END=37863592;STD_quant_start=26.737614;STD_quant_stop=81.426654;Kurtosis_quant_start=5.553417;Kurtosis_quant_stop=0.501380;SVTYPE=INS;SUPTYPE=AL;SVLEN=187;STRANDS=+-;STRANDS2=1,14,1,14;RE=15;REF_strand=57,51;Strandbias_pval=0.000632337;AF=0.121951	GT:DR:DV	0/0:108:15
chr3	37863536	11606	AAAGAAGAAAGAAAGAAAGAAAGAAAGAAAGAAAGAAAAAGAAA	N	.	FAIL_NOTPRECISE	IMPRECISE;SVMETHOD=Snifflesv1.0.12;CHR2=chr3;END=37863580;STD_quant_start=10.108783;STD_quant_stop=8.477912;Kurtosis_quant_start=-2.049836;Kurtosis_quant_stop=-1.789319;SVTYPE=DEL;SUPTYPE=AL;SVLEN=-44;STRANDS=+-;STRANDS2=29,3,29,3;RE=32;REF_strand=57,51;Strandbias_pval=6.3631e-05;AF=0.228571	GT:DR:DV	0/0:108:32
chr3	37937326	11607	N	TTAATAAATTCACTAATTATTTATTTCTCCCCTCAC	.	PASS	PRECISE;SVMETHOD=Snifflesv1.0.12;CHR2=chr3;END=37937328;STD_quant_start=0.797724;STD_quant_stop=2.593699;Kurtosis_quant_start=1.970825;Kurtosis_quant_stop=3.633357;SVTYPE=INS;SUPTYPE=AL;SVLEN=36;STRANDS=+-;STRANDS2=10,13,10,13;RE=23;REF_strand=37,53;Strandbias_pval=1;AF=0.20354	GT:DR:DV	0/0:90:23
chr3	37940047	11608	ATTTTATTTTATTTTATTTTTTTTTAAAGATTTTATTTATTTATTCTTGAGAGAGAGAAGGAGAGACAGAGCCAGAGACACAGGCAGAGGGAGAAGCAGGCTCCATGCACCGGGAGCCAGACGTGGGATTCGATCCCGGGTCTCCAGGATCGCGCCCTGGGCCAAAGGCAGGCGCCAAACCGCTGCGCCACCCAGGGATCCC	N	.	PASS	PRECISE;SVMETHOD=Snifflesv1.0.12;CHR2=chr3;END=37940255;STD_quant_start=1.224745;STD_quant_stop=0.324443;Kurtosis_quant_start=7.877826;Kurtosis_quant_stop=13.000252;SVTYPE=DEL;SUPTYPE=AL;SVLEN=-208;STRANDS=+-;STRANDS2=37,39,37,39;RE=76;REF_strand=50,53;Strandbias_pval=1;AF=0.424581	GT:DR:DV	0/1:103:76
chr3	38011126	11609	N	GAAAACAGGCCTCAAAAAAAAAAAAAAAAAAAAA	.	PASS	PRECISE;SVMETHOD=Snifflesv1.0.12;CHR2=chr3;END=38011125;STD_quant_start=2.397916;STD_quant_stop=6.247499;Kurtosis_quant_start=10.022145;Kurtosis_quant_stop=6.904428;SVTYPE=INS;SUPTYPE=AL;SVLEN=35;STRANDS=+-;STRANDS2=28,36,28,36;RE=64;REF_strand=38,45;Strandbias_pval=0.867817;AF=0.435374	GT:DR:DV	0/1:83:64
chr3	38031800	11610	N	CCTAAAGTTCCTCTTGACGCAGTTCTTGCCACAGGCCACCAAACTGCACGCATCTCAGCTAAATCCAAACAGCTTTTACTTCTGGCCCCACATCTACTCAGCCTTCTACGACTGTCCTCATGACTGGAGACACATGGACTACCCAACCCTCTGTGAACCCACCTCTTTCTAGGCTTCTATGTCATCTGTGCTTCCTTAGTGTCCCCCATGCCCCCTTTCCTGATGGTCCAGCTCTCCATCTGCCCTCCGACTGCTGGCTTGCCCTGGTTCTTGCCTCTTCTCTTCCCGAGGGCTCCTATCCGGTTCCAAGGCTTCAAAACACTCATCCCATGTGTTAGTGACATCAAATGCTTTCTCTACTCTGGAGCTCTTCCCTCAGCTCCGCCAGCAGGTCCAGCACCAGATCTGACCACCCTCCTCTGAATAGCCGAGTGGGCATCCGAAAACTGTGATCCCCAACTAGTACCACCGTCCCTCTCCTGACCCTCCGCTCATTGGTGGTCCACCCGCTAGCCATCCCTGATTCATGCCTGTCCTTCTCCCACTGGAGTCATAAGGTCATAAAGCAGGCATGAAACATTAATCTCTTCCCCTCCTTCCAAATTTCTCATACATCTTCACCTCGTTACTGCTGCCACCGGCCCCGTCAACGACCTTCGCCTAGACCACCAAGGTTATGTCAGGCCTTCCTGTAGCTTCCCTTGCTCCTTCACCCCTATTCCACAGGCTGTTTTTTGGAAAATGTTGAAAACCGACCACTCAGCGCCCTCAAACCTCTTCAGGTCTTCCCTTGCTCATGAGAACACCATTGGAGTCTGCTCACAGGGCTTCTGAGAATTCGCATCCCCCAGCTCTGCATTCCTGTCTGACTTCCCCCTTGCATAACTGCCCAGTGGCCCACAGAGGTCTTATGCGTTTCTCCAACCAGCAATTTAGCTCCTGCTTCCCCTCAGGGCCTGGAGCACAGATTCCCTGTCCATTGCCAGATGCACACCACCC	.	UNRESOLVED	PRECISE;SVMETHOD=Snifflesv1.0.12;CHR2=chr3;END=38031800;STD_quant_start=0.774597;STD_quant_stop=0.774597;Kurtosis_quant_start=2.639399;Kurtosis_quant_stop=3.271498;SVTYPE=INS;SUPTYPE=AL;SVLEN=999;STRANDS=+-;STRANDS2=5,13,5,13;RE=18;REF_strand=0,0;Strandbias_pval=1;AF=1	GT:DR:DV	1/1:0:18
chr3	38031801	11611	N	CAAATTTCTCTGGAAGCAGTTCTTGCACAGGCCACCAACTGCAACGCATCTCACTAAATCCAACAGTTTTTAAACTTTCTGGCCCCACCACATCTACAGCAGGCCGCCTAGCGACTGTCCTCATGACTGGAGGACACATGACTACCCAACCCTCGGTGAACCACTCTTCTCTAGGGCTTTCGATGTCATAGGGGCTCCTTATTGTCCCCCCATGGCCCCTTGCCCTTGGATTGGTCCAGCTCGCCATCGGACACTCCGAATGCTGGCTGCCATGGTTCTTGCCCTTCTCTTACTCACCCTGTCAGGGGTCTATACGGTTCCAGGCTTCAAAACACCATCAAGGGGTTAGTTACAATCAGAAAATGCCTTTCTCTAATCTGGAGGCTCTTTCCCTCGAGATTCCTGCCAGCAGGTCCAGCCAGCACCAGACATGGAAACACCCTCCTGCTGAATAGCTAGTGGGCATGCCGAGACTGTGATACCCAACTAGTCCACCGTCGCCTATCCTGACCGCGTCCGCTCATTGGTGGTACCACCAACCCAGCTGAGGCCATCCATGGATTCAGGCCCGTCCTTCAGCCCACGGTAGTCAGAGAGCATAATCAAGGCATAAACATAATCTCTCCTCCTGCCAAAATTTCTCATACATATTACACTGTTACTACTGCTGCCCCACACCGGCCCAGTCCAAGAAACTTCCGCCTAGACCCCACGCAAGGTTATGGGTGTCAGCCTTCCCTGTAGGCTTCCCCTTGCTTCCGTTTCACCCCCTATTCCACAGGATGTTTTGTGGAAAATGTGAAATCAGACCACCAGCCGGCCTAAACCTCTTTCAGTGGTCTTCCCAGGGCTCAGAGAAGCACCATTGAGTCTGCTCACAGGGCTTCTGAGGAGGGCAATCCCCAGCTCTGCATTCCTTCATGTCTTGACTTCCCCCACGTGCATACTGCCGCCAGTGGCCCAAAAGGTCGTCCTGAGTTGCTCCAACTCAGCAAGTAGGGCATCCTGGCCGCAGGGCATGGAGCACAGATTCCCTGCAATGGCCGATGCACACGCCCTGCATGGCGCTAGCTCCCCCTCAATCCTGAGTCTCATCCAAATGTCACCTCTCCAGGGACACTCTCTAAAAAGTGGAACTTGCCCAGCCTGCCCCTCAAAGGCAGCATAACACTTTGGGCAACATGCCACAATTACGTTTACATGTTTCCCTATCTCCCCGCAGTACAAGATAAACTCATGGTGCGAAGAACGCTATCTGTCCAGACTGCAAAATCCCACCACCTAGGGACAAATTGTAAGTAACTATCCAAACACCAAACTCATATATAGTGAAAATAAATTGAAAGGATGTGAAAAGACAGGATAGGGCAGCCCTGGGGCTCAGCAGTTTTAGCGGCCGCCTTCAGCCTGGGTGTCCCGGAGACCAGGAGCGAGGCACACGTCAGGCTCCCTACATGGAGCTGCTTCTCCCTCTGCTCTCGCTCTCTCTCTCGCTCTCTCTCTGTGTCTGTCGTGATAATAAATAAATAATCTTAAAAAAAAAAAGACAGATATATTTCCAAGTACAAACAAGGCTTATCAGATCAGGTATCATATGACCAGGTATTATAATAATTACACAGTTCGAAAGTCAAGTAAATCGAATTCATTTACAGTTAAGGCGCCTGTGTATAACAAAAAGATGGTTTTTTTTGGGGGGGGGTAGTTTTTTGGGAAGAGTTTTTTATTGGAGTTCAATTTGCTACATATAGCATAGAGATCAGGGCTCAGACCAGTCAGAGTGCACCCCGTCAGTGCCCGATCAGCCTAGTCACCCAAACCCCCCGCCCACGCCTCCTTTTCCACTAACCCGTGTTTACGCGCAGAGTTAGTGTCTCTCATGTTTTGTCATCGTCTCACGGATATTTTTCATCAGGTCGCTCGCCTGTCCCGTAGGCTCTTTCACGATTTTTATATGCCACAAATGAATGAGACCATTAATGGTTTGTCCTTCTCCGATTGATTTTACTTCACTCAGCGAATACACTCCAGTCCATCTACGTCAAAGCAAATGGTGGGTATGTGTCGGTTCTAATGGGCAGAGTAATATTCCATTGTAAAATACATAGACCAACATCTTCTTTATCCATCATCTTTCGATAGACACCGAGGCTCCTTCCACAGTTTGGCTATTGTGGACATTGCTGCTAGAAACATTGGTGGGCAGGTGTCCTGGCAATGTCACTGAAGTTTCATCTGTATCTTGGGTAAATCCCCTGCAGGGGCAATTGCTGGGTCCATAGGCAGATCTATTTTTAACTCTTTGAAGAGCTCCACACAGTATTTCCAAGTGGCTGTACGAAGTTCACTCCCTACGCAACAGTGGCAACAGGGTTCCCTTCGCTCAGACACATCCTCTCCAACATTTGTTATTTTCCTGTCTTGTAATGTTCACTATTCTCACTGGTGTGAGTGGTTATCTCATTGTGGTTTTGATTTGTTTTCCCTGATGGCAGTGAGTGGAGCATTTTCTCATGTGCTTGTTGCCATGTCTATGTCTTCCTCGGTGAAATTTCTGTTCATGTCTTTTGCCATTTAATGATGGACTGCGGTTGAGTTTAATAGTTCTTTATAGATCTTGATACTATCCTTTAT	.	FAIL_NOTPRECISE	IMPRECISE;SVMETHOD=Snifflesv1.0.12;CHR2=chr3;END=38031805;STD_quant_start=0.000000;STD_quant_stop=120.090244;Kurtosis_quant_start=4.845131;Kurtosis_quant_stop=-1.885913;SVTYPE=INS;SUPTYPE=AL,SR;SVLEN=4980;STRANDS=+-;STRANDS2=20,23,20,23;RE=43;REF_strand=0,0;Strandbias_pval=1;AF=1	GT:DR:DV	1/1:0:43
chr3	38047047	11612	N	AAGGTCGTTTAAATTTTGTTTTTGTTTTTTTTTTTTTTTTTTAATTTTTTTTATTTGATGAATCACAGAGAGAGAGAGAGAGAGAGGCAAGAGACACAGGCAGAGGAGAAAGCAGGCCTCCATGAACGCGGGGCCCGACGTGGGAGTCGATCCCGGTCTCCAGGATCGCCCCTGGGCCAAAGGCAGGCGCTAAACCAACTGCCCACCCAGGGATCCCCGGTT	.	FAIL_NOTPRECISE	IMPRECISE;SVMETHOD=Snifflesv1.0.12;CHR2=chr3;END=38047046;STD_quant_start=4.147288;STD_quant_stop=11.322544;Kurtosis_quant_start=3.091695;Kurtosis_quant_stop=6.577461;SVTYPE=INS;SUPTYPE=AL;SVLEN=225;STRANDS=+-;STRANDS2=9,6,9,6;RE=15;REF_strand=46,45;Strandbias_pval=0.583284;AF=0.141509	GT:DR:DV	0/0:91:15
chr3	38068435	11613	N	AAGAAGAGTAAGAAAAAAAAAAAAAAAAAAA	.	PASS	PRECISE;SVMETHOD=Snifflesv1.0.12;CHR2=chr3;END=38068449;STD_quant_start=4.076647;STD_quant_stop=4.047339;Kurtosis_quant_start=8.137071;Kurtosis_quant_stop=4.816098;SVTYPE=INS;SUPTYPE=AL;SVLEN=31;STRANDS=+-;STRANDS2=12,31,12,31;RE=43;REF_strand=29,48;Strandbias_pval=0.320035;AF=0.358333	GT:DR:DV	0/1:77:43
chr3	38101822	11614	CATCTTTTTTTTTTTTTTTTTTTTTTAATTTTTATTTATTTATGATAGTCACAGAGAGAGAGAGAGGCAGAGACACAGGCAGAGGGAGAAGCAGGCTCCATGCACCGGGAGCCTGACGTGGGATTCGATCCCGGGTCTCCAGGATCGCGCCCCGGGCCAAAGGCAGGCGCTAAACCACTGCGCCACCCAGGGATCCCTTTTAACC	N	.	PASS	PRECISE;SVMETHOD=Snifflesv1.0.12;CHR2=chr3;END=38102014;STD_quant_start=4.456135;STD_quant_stop=2.677952;Kurtosis_quant_start=-1.986866;Kurtosis_quant_stop=-1.737723;SVTYPE=DEL;SUPTYPE=AL;SVLEN=-192;STRANDS=+-;STRANDS2=41,29,41,29;RE=70;REF_strand=45,34;Strandbias_pval=0.869317;AF=0.469799	GT:DR:DV	0/1:79:70
chr3	38115174	11615	N	TTATTTATTTATTTATTATTTCTTTTTTTTAGGTATTGATTTATTTATTTTATTCGCTCTAGTCACGAGAGAGAGAGAGGCAGAGACACATGCAGAGGGCGCAAAGACGCAGGCCCATGCACCGGGAGCCCGACGTGGGATTCATCCCGCGTAGTCTCAGGATCGCGCACCTTCGGGCCAAAGGCAGGCGCCAACACGCTGCGCCATCCGGGATCCCTGCTTTTA	.	PASS	PRECISE;SVMETHOD=Snifflesv1.0.12;CHR2=chr3;END=38115173;STD_quant_start=3.521363;STD_quant_stop=5.709641;Kurtosis_quant_start=17.381212;Kurtosis_quant_stop=14.466028;SVTYPE=INS;SUPTYPE=AL;SVLEN=224;STRANDS=+-;STRANDS2=29,31,29,31;RE=60;REF_strand=46,50;Strandbias_pval=1;AF=0.384615	GT:DR:DV	0/1:96:60
chr3	38150646	11616	N	CAACAAGAAAGACTAACTGGATCCCTGGTGGCCGCAGCGGTTTGGCGCCTTGCTTGGCCCAGGCATGGGCGCGATCCTTGGAGACTCGGGGATCGAGTCCCACGTCGGCCCTGTGCATGGTAGGCCTGCTTCTCCCTCTGCCTTTGTCTCTGCCTCTCTCTCTCTCTCTCTGTCGCCTATCATAAAAAAAAACATATTTTAAAAAAAAAA	.	PASS	PRECISE;SVMETHOD=Snifflesv1.0.12;CHR2=chr3;END=38150660;STD_quant_start=3.364251;STD_quant_stop=4.337993;Kurtosis_quant_start=14.015662;Kurtosis_quant_stop=5.985292;SVTYPE=INS;SUPTYPE=AL;SVLEN=196;STRANDS=+-;STRANDS2=16,29,16,29;RE=45;REF_strand=25,44;Strandbias_pval=1;AF=0.394737	GT:DR:DV	0/1:69:45
chr3	38153587	11617	AGTACATTAAGAAAATTATTCACCATGACCAAGTAGGATTTATCCCTGGGACACAAGGCTGGTTCAACACCCGTAAAACAATCAATGTGATTCATCATATCAGCAAGAGAAAAACCAAGAACCATATGATCCTCTCATTGGATGCCGAGAAAG	N	.	PASS	PRECISE;SVMETHOD=Snifflesv1.0.12;CHR2=chr3;END=38153740;STD_quant_start=0.000000;STD_quant_stop=0.000000;Kurtosis_quant_start=6.040920;Kurtosis_quant_stop=1.753472;SVTYPE=DEL;SUPTYPE=AL;SVLEN=-153;STRANDS=+-;STRANDS2=20,32,20,32;RE=52;REF_strand=27,48;Strandbias_pval=0.85239;AF=0.409449	GT:DR:DV	0/1:75:52
chr3	38188646	11618	N	GGTTAGAAACCAGGTTATCTGTTACCCTTTAGA	.	FAIL_NOTPRECISE	IMPRECISE;SVMETHOD=Snifflesv1.0.12;CHR2=chr3;END=38188645;STD_quant_start=11.679041;STD_quant_stop=12.876335;Kurtosis_quant_start=6.301148;Kurtosis_quant_stop=6.169112;SVTYPE=INS;SUPTYPE=AL;SVLEN=34;STRANDS=+-;STRANDS2=4,7,4,7;RE=11;REF_strand=34,41;Strandbias_pval=0.748222;AF=0.127907	GT:DR:DV	0/0:75:11
chr3	38191740	11619	N	CGCCCCCAGCCCGCCAGGGGGCACGCGGCGCCCGGGGCAAGAGTGCGGACCCTTCGGCTGTGGGCCCGCGCCGTCGCCTGTTGCAAAAGCGCCGGGGGCCGGGCGCCCTGCGGCCGCCCTACTCCCGCGTCCGGGGCGCGCCTGGGGCATCCGGACATCCCCGGGGCCCGGGCAGTCGGGGAAACCGCGGCTGCAGAGCCCGTGCGTTCGCTCCGGGCCCAGAGCTCAGCCCCAGGAGGCCAGGGCCCCAGGGTGCGCCCCCGACCGTCCGGCGCCGGGCGGAGGGTGACCGTGGCCCCCGGCCGCACCATGCGCTCCGGGGCCGCCCGCCGCGCCGTCCACCGATACCCGCCATCGGGCGTGTCCGGGGCGGGGGAAGGGGGCGGGGGCGGGGGCCGCCGCAGGCCGGTGGCGGGAGCCGGGGCGGGCCGCGCCGCGGTGCGCCGGGCAGAGGCGGCCCTGCGTGCCGTACGGCCGCGTCCGGGGCGCGCCCGCCGATATTCGATCTTCCCGGGCTCCATTAGCAGTCTCGGTGCGCGCTCGGTCGGCGGCGCTCGCACAGAGAGGCTGCGGCGCGGCCCGGCGCTCCGCCTCAGCGGACGGAGCCGGCGGCGGCTGGGGACGGGTGGAGCGCCCAGGGCCCAGTGAGCGGGG	.	FAIL_NOTPRECISE	IMPRECISE;SVMETHOD=Snifflesv1.0.12;CHR2=chr3;END=38191740;STD_quant_start=0.426401;STD_quant_stop=22.793540;Kurtosis_quant_start=5.283698;Kurtosis_quant_stop=3.774615;SVTYPE=INS;SUPTYPE=AL,SR;SVLEN=1267;STRANDS=+-;STRANDS2=10,12,10,12;RE=22;REF_strand=0,0;Strandbias_pval=1;AF=1	GT:DR:DV	1/1:0:22
chr3	38211827	11620	GAATAAATACATTTTTTTTAATGGTTAAGTTCTATCTTTTTTTTTTTAATTTTTATTTATTTATGATAGTGAGAGAGAGAGGCAGAGACACAGGCAGAGGGAGAAGCAGGCTCCATGGCCCCGGGAGCCCGATGTGGGACTCGATCCCCGGGTCTCCAGGATCGCGCCCTGGGCCAAAGGCAGGCGCCAAACCGCTGCACCACCCAGGGATCCCG	N	.	PASS	PRECISE;SVMETHOD=Snifflesv1.0.12;CHR2=chr3;END=38212041;STD_quant_start=2.533114;STD_quant_stop=2.054805;Kurtosis_quant_start=-1.522107;Kurtosis_quant_stop=-1.707473;SVTYPE=DEL;SUPTYPE=AL;SVLEN=-214;STRANDS=+-;STRANDS2=39,34,39,34;RE=73;REF_strand=45,36;Strandbias_pval=0.871552;AF=0.474026	GT:DR:DV	0/1:81:73
chr3	38225797	11621	NNNNNNNNNNNNNNNNNNNNNNNNNNNNNNNNNNNNNNNNNNNNNNNNNNNNNNNNNNNNNNNNNNNNNNNNNNNNNNNNNNNNNNNNNNNN	N	.	FAIL_GAP	PRECISE;SVMETHOD=Snifflesv1.0.12;CHR2=chr3;END=38225888;STD_quant_start=0.000000;STD_quant_stop=1.179536;Kurtosis_quant_start=0.887796;Kurtosis_quant_stop=-0.940928;SVTYPE=DEL;SUPTYPE=AL,NR;SVLEN=-91;STRANDS=+-;STRANDS2=52,40,52,40;RE=92;REF_strand=52,40;Strandbias_pval=1;AF=0.5	GT:DR:DV	0/1:92:92
chr3	38232808	11622	N	CGTCCCTATTTCTGGGATCCTGTGGTGGCGCAGCGTGGTTTGGCGCTGCCTTTGGTCCAGGGGCGGACTCCTGGCAGGACCATGGGGTACGACATCCACATCAGGCTTCCCCGGTTGTATGGAGCTTGCTTCTTCTCTCTGCTCTATGTTCTGCCCCCCTTCTCCTCCTCTCTCTCTCTGGACTATCATAAATAATAAAAATTTAAAAAAAAGTATTT	.	PASS	PRECISE;SVMETHOD=Snifflesv1.0.12;CHR2=chr3;END=38232819;STD_quant_start=2.323790;STD_quant_stop=4.119061;Kurtosis_quant_start=19.140720;Kurtosis_quant_stop=25.207917;SVTYPE=INS;SUPTYPE=AL;SVLEN=212;STRANDS=+-;STRANDS2=36,24,36,24;RE=60;REF_strand=50,32;Strandbias_pval=1;AF=0.422535	GT:DR:DV	0/1:82:60
chr3	38247385	11623	TTTTTTCTTTTCTTTTCTTTCTTTTCTTTTTTCTTTTCTTTTT	N	.	FAIL_NOTPRECISE	IMPRECISE;SVMETHOD=Snifflesv1.0.12;CHR2=chr3;END=38247434;STD_quant_start=20.457273;STD_quant_stop=22.374092;Kurtosis_quant_start=-1.357679;Kurtosis_quant_stop=-1.349138;SVTYPE=DEL;SUPTYPE=AL;SVLEN=-49;STRANDS=+-;STRANDS2=3,13,3,13;RE=16;REF_strand=32,35;Strandbias_pval=0.0482602;AF=0.192771	GT:DR:DV	0/0:67:16
chr3	38288733	11624	N	<DEL>	.	FAIL_GAP	PRECISE;SVMETHOD=Snifflesv1.0.12;CHR2=chr3;END=38290046;STD_quant_start=0.603023;STD_quant_stop=0.522233;Kurtosis_quant_start=2.528579;Kurtosis_quant_stop=1.160091;SVTYPE=DEL;SUPTYPE=SR;SVLEN=-1313;STRANDS=+-;STRANDS2=11,11,11,11;RE=22;REF_strand=0,0;Strandbias_pval=1;AF=1	GT:DR:DV	1/1:0:22
chr3	38288733	11625	N	GCAGCTTTAGAACCCATACAAAGAAGAGGTGTGATGGGATGCGAGGGACATAGGCCTGGGTATCTGGTCTCCCCTTGTTCTAGCCAAATCCATGGAATTTCCTAGACGGTTACACTGTGAGGCGTGGTGGTGTGGACTCCTCTGTCACCCAGGCTCTGCCGTATGCTCTGGGCAATGCCTGAGTGTCTTCTTCAGCAGGTTGTTCGGGGATGAGTGGCGCTGGAATGACCCACATGAACCCCCCACTGTCCTTGTGCGTCGGCATCCTCAGGATGTATTTTCTGGTTGTGCCTTTGATTGTTTATTCTAATAGGCTTCTTCATATATGAGGGACAGACATAGCTACCGAGCGCCTGTCAGAATGGCACCATATAGTTTGCCAGGCTGCTGGAACAAAGTACCATAGACTGGGGGCTTAAGCCACAGAAAATGTATGTTGAACATTTCTGGAGGCTAGACATCTAAGAGCCTCCATCTAGAACACAGGGGAGCCGTTTCTCTACGGGATGGGTTGGTCAATGTGTTTGCTGTGGAGGTGAACTCCTGGCGTTTCCTTCACAGCCCTCGGGGTCATATAATCCTCATGAGTCATGCGTTAGACCCAGGTATGCAGCCTGAATGAACGCGTCGTTCCCTGGGACCAGGGTTGTCTGCTGGTTAGAGGGAACTGGGCCACTCTCAACCTTGTGGGTCTGAAGCCAACTGTGGGTGACTCCATGTTGGCCATGGCAACCAGTTAGCCTCACATGGCAGTGACCAAGGATGAATGGTCTCTGTGTTGCAGTGGATGCCTGTATTCCCACACACATGTCATGGTGAGAGGCAAAAAGCAGTAAGCCAGGTCATTTGAGGTTGGGTTCTGTCCTCCTGGAGAATGGGATAAATCAGAAGGGTTGGTTCTGAGGGCCTCTCTCTTATGGTACGATGTTTTGGTCTTCATATCAAAATCTACTAGGGTCCTGATTAGTTCATGATGAGGCTCGCCTCGAAGATCTTCCC	.	UNRESOLVED	PRECISE;SVMETHOD=Snifflesv1.0.12;CHR2=chr3;END=38288733;STD_quant_start=4.549725;STD_quant_stop=5.916080;Kurtosis_quant_start=5.028779;Kurtosis_quant_stop=5.484230;SVTYPE=INS;SUPTYPE=AL,SR;SVLEN=999;STRANDS=+-;STRANDS2=4,9,4,9;RE=13;REF_strand=0,0;Strandbias_pval=1;AF=1	GT:DR:DV	1/1:0:13
chr3	38296187	11626	TATATATATATATATATATATATATATATATATATATATA	N	.	PASS	PRECISE;SVMETHOD=Snifflesv1.0.12;CHR2=chr3;END=38296229;STD_quant_start=2.420153;STD_quant_stop=1.091089;Kurtosis_quant_start=-1.445962;Kurtosis_quant_stop=-1.071500;SVTYPE=DEL;SUPTYPE=AL;SVLEN=-42;STRANDS=+-;STRANDS2=21,22,21,22;RE=43;REF_strand=35,42;Strandbias_pval=0.848863;AF=0.358333	GT:DR:DV	0/1:77:43
chr3	38344114	11627	N	GGAATTTCGTGATGTTTTTGTTGTTTTTTTTTTTTTTTTAAAAATATTTTTTATTATTTATTGAGGACAGTCACACAGAGAGAGAAGAGAGAGAGAGAGCAGAGGGAGAAGCAGGCTCCATGCACCGGAGGCCTGACTGGACTCCGAGCCCGGTCCCAGGATCGCGCCCTGGGCGCAAAGGCAGGCGCCAAACGCTGCGGCCACGCCGGGATTCCCTTAAGG	.	PASS	PRECISE;SVMETHOD=Snifflesv1.0.12;CHR2=chr3;END=38344121;STD_quant_start=1.107161;STD_quant_stop=5.294550;Kurtosis_quant_start=6.723797;Kurtosis_quant_stop=4.781744;SVTYPE=INS;SUPTYPE=AL;SVLEN=223;STRANDS=+-;STRANDS2=31,32,31,32;RE=63;REF_strand=43,41;Strandbias_pval=0.8683;AF=0.428571	GT:DR:DV	0/1:84:63
chr3	38382092	11628	N	AAGAAAGGAAAGAAACGAAAGAAAAGGAAAAGAAAGAAAGAATAAGAAAAGAAGA	.	FAIL_NOTPRECISE	IMPRECISE;SVMETHOD=Snifflesv1.0.12;CHR2=chr3;END=38382092;STD_quant_start=23.687549;STD_quant_stop=17.643696;Kurtosis_quant_start=-0.611110;Kurtosis_quant_stop=-0.588488;SVTYPE=INS;SUPTYPE=AL;SVLEN=73;STRANDS=+-;STRANDS2=1,15,1,15;RE=16;REF_strand=40,61;Strandbias_pval=0.00979375;AF=0.136752	GT:DR:DV	0/0:101:16
chr3	38443794	11629	NNNNNNNNNNNNNNNNNNNNNNNNNNNNNNNNNNNNNNNNNNNNNNNNNNNNNNNNNNNNNNNNNNNNNNNNNNNNNNNNNNNNNNNNNNNNNNNNNNNNNNNNNNNNNNNNNNNNNNNNNNNNNNNNNNNNNNNNNNNNNNNNNNNNNNNNNNNNNNNNNNNNNNNNNNNNNNNNNNNNNNNNNNNNNNNNNNNNNNNNNNNNNNNNNNNNNNNNNNNNNNNNNNNNNNNNNNNNNNNNNNNNNNNNNNNNNNNNNNNNNNNNNNNNNNNNNNNNNNNNNNNNNNNNNNNNNNNNNNNNNNNNNNNNNNNNNNNNNNNNNNNNNNNNNNNNNNNNNNNNNNNNNNNNNNNNNNNNNNNNNNNNNNNNNNNNNNNNNNNNNNNNNNNNNNNNNNNNNNNNNNNNNNNNNNNNNNNNNNNNNNNNNNNNNNNNNNNNNNNNNNNNNNNNNNNNNNNNNNNNNNNNNNNNNNNNNNNNNNNNNNNNNNNNNNNNNNNNNNNNNNNNNNNNNNNNNNNNNNNNNNNNNNNNNNNNNNNNNNNNNNNNNNNNNNNNNNNNNNNNNNNNNNNNNNNNNNNNNNNNNNNNNNNNNNNNNNNNNNNNNNNNNNNNNNNNNNNNNNNNNNNNNNNNNNNNNNNNNNNNNNNNNNNNNNNNNNNNNNNNNNNNNNNNNNNNNNNNNNNNNNNNNNNNNNNNNNNNNNNNNNNNNNNNNNNNNNNNNNNNNNNNNNNNNNNNNNNNNNNNNNNNNNNNNNNNNNNNNNNNNNNNNNNNNNNNNNNNNNNNNNNNNNNNNNNNNNNNNNNNNNNNNNNNNNNNNNNNNNNNNNNNNNNNNNNNNNNNNNNNNNNNNNNNNNNNNNNNNNNNNNNNNNNNNNNNNNNNNNNNNNNNNNNNNNNNNNNNNNNNNNNNNNNNNNNNNNNNNNNNNNNNNNNNNNNNNNNNNNNNNNNNNNNNNNNNNNNNNNNNNNNNNNNNNNNNNNNNNNNNNNNNNNNNNNNNNNNNNNNNNNNNNNNNNNNNNNNNNNNNNNNNNNNNNNNNNNNNNNNNNNNNNNNNNNNNNNNNNNNNNNNNNNNNNNNNNNNNNNNNNNNNNNNNNNNNNNNNNNNNNNNNNNNNNNNNNNNNNNNNNNNNNNNNNNNNNNNNNNNNNNNNNNNNNNNNNNNNNNNNNNNNNNNNNNNNNNNNNNNNNNNNNNNNNNNNNNNNNNNNNNNNNNNNNNNNNNNNNNNNNNNNNNNNNNNNNNNNNNNNNNNNNNNNNNNNNNNNNNNNNNNNNNNNNNNNNNNNNNNNNNNNNNNNNNNNNNNNNNNNNNNNNNNNNNNNNNNNNNNNNNNNNNNNNNNNNNNNNNNNNNNNNNNNNNNNNNNNNNNNNNNNNNNNNNNNNNNNNNNNNNNNNNNNNNNNNNNNNNNNNNNNNNNNNNNNNNNNNNNNNNNNNNNNNNNNNNNNNNNNNNNNNNNNNNNNNNNNNNNNNNNNNNNNNNNNNNNNNNNNNNNNNNNNNNNNNNNNNNNNNNNNNNNNNNNNNNNNNNNNNNNNNNNNNNNNNNNNNNNNNNNNNNNNNNNNNNNNNNNNNNNNNNNNNNNNNNNNNNNNNNNNNNNNNNNNNNNNNNNNNNNNNNNNNNNNNNNNNNNNNNNNNNNNNNNNNNNNNNNNNNNNNNNNNNNNNNNNNNNNNNNNNNNNNNNNNNNNNNNNNNNNNNNNNNNNNNNNNNNNNNNNNNNNNNNNNNNNNNNNNNNNNNNNNNNNNNNNNNNNNNNNNNNNNNNNNNNNNNNNNNNNNNNNNNNNNNNNNNNNNNNNNNNNNNNNNNNNNNNNNNNNNNNNNNNNNNNNNNNNNNNNNNNNNNNNNNNNNNNNNNNNNNNNNNNNNNNNNNNNNNNNNNNNNNNNNNNNNNNNNNNNNNNNNNNNNNNNNNNNNNNNNNNNNNNNNNNNNNNNNNNNNNNNNNNNNNNNNNNNNNNNNNNNNNNNNNNNNNNNNNNNNNNNNNNNNNNNNNNNNNNNNNNNNNNNNNNNNNNNNNNNNNNNNNNNNNNNNNNNNNNNNNNNNNNNNNNNNNNNNNNNNNNNNNNNNNNNNNNNNNNNNNNNNNNNNNNNNNNNNNNNNNNNNNNNNNNNNNNNNNNNNNNNNNNNNNNNNNNNNNNNNNNNNNNNNNNNNNNNNNNNNNNNNNNNNNNNNNNNNNNNNNNNNNNNNNNNNNNNNNNNNNNNNNNNNNNNNNNNNNNNNNNNNNNNNNNNNNNNNNNNNNNNNNNNNNNNNNNNNNNNNNNNNNNNNNNNNNNNNNNNNNNNNNNNNNNNNNNNNNNNNNNNNNNNNNNNNNNNNNNNNNNNNNNNNNNNNNNNNNNNNNNNNNNNNNNNNNNNNNNNNNNNNNNNNNNNNNNNNNNNNNNNNNNNNNNNNNNNNNNNNNNNNNNNNNNNNNNNNNNNNNNNNNNNNNNNNNNNNNNNNNNNNNNNNNNNNNNNNNNNNNNNNNNNNNNNNNNNNNNNNNNNNNNNNNNNNNNNNNNNNNNNNNNNNNNNNNNNNNNNNNNNNNNNNNNNNNNNNNNNNNNNNNNNNNNNNNNNNNNNNNNNNNNNNNNNNNNNNNNNNNNNNNNNNNNNNNNNNNNNNNNNNNNNNNNNNNNNNNNNNNNNNNNNNNNNNNNNNNNNNNNNNNNNNNNNNNNNNNNNNNNNNNNNNNNNNNNNNNNNNNNNNNNNNNNNNNNNNNNNNNNNNNNNNNNNNNNNNNNNNNNNNNNNNNNNNNNNNNNNNNNNNNNNNNNNNNNNNNNNNNNNNNNNNNNNNNNNNNNNNNNNNNNNNNNNNNNNNNNNNNNNNNNNNNNNNNNNNNNNNNNNNNNNNNNNNNNNNNNNNNNNNNNNNNNNNNNNNNNNNNNNNNNNNNNNNNNNNNNNNNNNNNNNNNNNNNNNNNNNNNNNNNNNNNNNNNNNNNNNNNNNNNNNNNNNNNNNNNNNNNNNNNNNNNNNNNNNNNNNNNNNNNNNNNNNNNNNNNNNNNNNNNNNNNNNNNNNNNNNNNNNNNNNNNNNNNNNNNNNNNNNNNNNNNNNNNNNNNNNNNNNNNNNNNNNNNNNNNNNNNNNNNNNNNNNNNNNNNNNNNNNNNNNNNNNNNNNNNNNNNNNNNNNNNNNNNNNNNNNNNNNNNNNNNNNNNNNNNNNNNNNNNNNNNNNNNNNNNNNNNNNNNNNNNNNNNNNNNNNNNNNNNNNNNNNNNNNNNNNNNNNN	N	.	FAIL_NOTPRECISE	IMPRECISE;SVMETHOD=Snifflesv1.0.12;CHR2=chr3;END=38447008;STD_quant_start=0.000000;STD_quant_stop=13.146897;Kurtosis_quant_start=5.565264;Kurtosis_quant_stop=-1.325185;SVTYPE=DEL;SUPTYPE=AL,SR;SVLEN=-3214;STRANDS=+-;STRANDS2=45,44,45,44;RE=89;REF_strand=33,28;Strandbias_pval=0.740196;AF=0.593333	GT:DR:DV	0/1:61:89
chr3	38465921	11630	CTTTCTTTCTTTCTTTCTTTCTTTCTTTCTTTCTTTCTTTCTCTTTCTTTCTTTC	N	.	FAIL_NOTPRECISE	IMPRECISE;SVMETHOD=Snifflesv1.0.12;CHR2=chr3;END=38465976;STD_quant_start=8.576713;STD_quant_stop=11.827088;Kurtosis_quant_start=-1.496883;Kurtosis_quant_stop=-1.832626;SVTYPE=DEL;SUPTYPE=AL;SVLEN=-55;STRANDS=+-;STRANDS2=14,37,14,37;RE=51;REF_strand=40,44;Strandbias_pval=0.0292318;AF=0.377778	GT:DR:DV	0/1:84:51
chr3	38478676	11631	N	TTTGGCCCAGGGCACGCTCCTGGAGACCCGGGATCCGAATCCCACGTTGGCTCCCGGTGCATGGGGCCTGCT	.	PASS	PRECISE;SVMETHOD=Snifflesv1.0.12;CHR2=chr3;END=38478678;STD_quant_start=0.467707;STD_quant_stop=2.657536;Kurtosis_quant_start=13.687509;Kurtosis_quant_stop=25.268140;SVTYPE=INS;SUPTYPE=AL;SVLEN=72;STRANDS=+-;STRANDS2=26,39,26,39;RE=65;REF_strand=34,51;Strandbias_pval=1;AF=0.433333	GT:DR:DV	0/1:85:65
chr3	38481404	11632	CACCCTTTTTGAACTCGGCCAGAGCAACTTCATTGCAAAATGAAGCATCCATGAAGGCAAGAGAAACAAAAGCAAAAANNNNNNNNNNAATGGATGAAAGATCTAAATGTGAGACAAGATTCCATCAAAATCCTAGAGGAGAACACAGG	N	.	PASS	PRECISE;SVMETHOD=Snifflesv1.0.12;CHR2=chr3;END=38481550;STD_quant_start=5.787918;STD_quant_stop=6.277879;Kurtosis_quant_start=-1.091295;Kurtosis_quant_stop=-1.257743;SVTYPE=DEL;SUPTYPE=AL;SVLEN=-146;STRANDS=+-;STRANDS2=28,41,28,41;RE=69;REF_strand=33,47;Strandbias_pval=1;AF=0.463087	GT:DR:DV	0/1:80:69
chr3	38494261	11633	N	AAGAACTCACAGAGAAGACAAGACATGGCCAACACGCAATGAGAAAAGGCTCGTGCAATCACACTTTGCCAGCATGGAAATACAAGTCAGAACCAACAATGAGATACCACCTTTTTTCACAC	.	FAIL_GAP	PRECISE;SVMETHOD=Snifflesv1.0.12;CHR2=chr3;END=38494275;STD_quant_start=0.316228;STD_quant_stop=7.678976;Kurtosis_quant_start=11.930035;Kurtosis_quant_stop=8.956064;SVTYPE=INS;SUPTYPE=AL;SVLEN=108;STRANDS=+-;STRANDS2=30,30,30,30;RE=60;REF_strand=31,30;Strandbias_pval=1;AF=0.495868	GT:DR:DV	0/1:61:60
chr3	38532262	11634	N	GTGGAAGAGCCTCAGTGTCACTGAACGTGAATGGATAAAGAAAATGTGGGTTATGTCCTACAAGGAGTTACTCAGGCCATTAGAAAGG	.	FAIL_GAP	PRECISE;SVMETHOD=Snifflesv1.0.12;CHR2=chr3;END=38532262;STD_quant_start=0.000000;STD_quant_stop=3.277742;Kurtosis_quant_start=1.324503;Kurtosis_quant_stop=27.327183;SVTYPE=INS;SUPTYPE=AL;SVLEN=88;STRANDS=+-;STRANDS2=44,35,44,35;RE=79;REF_strand=43,36;Strandbias_pval=1;AF=0.5	GT:DR:DV	0/1:79:79
chr3	38558811	11635	N	GCACTTTTTTTTTAAAATTGTTTTTTTTAAATTTTTAGTTATTTATGAGAGTCACAGAGAGAGAGAGAGGGAGAGAGCAGAGAAACACAGGCAGAGGGAGAAGCAGGCATCCAGGGCAACGCGGGACGGGACCTGATGTGGATGCGATCCTGGGTCTCCAGGAGCAGGGCGCCCTGGGCCAAGGCAGGCTCCGAAACCGACTGCCCACCCAGGGATCCC	.	PASS	PRECISE;SVMETHOD=Snifflesv1.0.12;CHR2=chr3;END=38558821;STD_quant_start=1.503083;STD_quant_stop=5.504207;Kurtosis_quant_start=11.723498;Kurtosis_quant_stop=9.908468;SVTYPE=INS;SUPTYPE=AL,SR;SVLEN=208;STRANDS=+-;STRANDS2=26,28,26,28;RE=54;REF_strand=43,53;Strandbias_pval=0.734665;AF=0.36	GT:DR:DV	0/1:96:54
chr3	38575550	11636	TCCTCAGGCATCAACATATCTTTTTTTTTTAATTTTTTTTCTTTATTTATGATAGTCACACAGAGAGAGAGAGAGAGAGAGAGAGAGAGGCAGAGACACAGGCAGAGGGAGAAGCAGGCTCCATGCACCGGGAGCCCGACGTGGGATTCGATCCTGGGTCTCCAGGATCGCGCCCTGGGCCAAAGGCAGGCGCCAAACCGCTGCGCCACCCAGGGATCCC	N	.	PASS	PRECISE;SVMETHOD=Snifflesv1.0.12;CHR2=chr3;END=38575770;STD_quant_start=3.153230;STD_quant_stop=2.317634;Kurtosis_quant_start=9.611974;Kurtosis_quant_stop=-1.806349;SVTYPE=DEL;SUPTYPE=AL;SVLEN=-220;STRANDS=+-;STRANDS2=34,36,34,36;RE=70;REF_strand=52,57;Strandbias_pval=1;AF=0.391061	GT:DR:DV	0/1:109:70
chr3	38577854	11637	AAACAGTACAGTATAATACCCCCTATATAAGTCATAACATAAAAGCTCACAAAATACTACTATACATTGTTCACCTATATATATAGTAAAAGTGTTAAACCCAACAATGGAATGATATCCACAAACTTTAACACCTCTGAGAAGGGTAAAAAGACTTAAGGGCTTCATCTGGCCTGTAATGTTTTACATTTTAAAATCCGAGGGC	N	.	PASS	PRECISE;SVMETHOD=Snifflesv1.0.12;CHR2=chr3;END=38578059;STD_quant_start=0.000000;STD_quant_stop=0.000000;Kurtosis_quant_start=26.263257;Kurtosis_quant_stop=16.076496;SVTYPE=DEL;SUPTYPE=AL;SVLEN=-205;STRANDS=+-;STRANDS2=31,31,31,31;RE=62;REF_strand=47,51;Strandbias_pval=0.871462;AF=0.3875	GT:DR:DV	0/1:98:62
chr3	38591492	11638	N	TAATGACACTTTTTTTTTTTCCTTTTTTTTTTTT	.	PASS	PRECISE;SVMETHOD=Snifflesv1.0.12;CHR2=chr3;END=38591512;STD_quant_start=1.972027;STD_quant_stop=6.437736;Kurtosis_quant_start=6.435218;Kurtosis_quant_stop=4.554665;SVTYPE=INS;SUPTYPE=AL;SVLEN=34;STRANDS=+-;STRANDS2=31,24,31,24;RE=55;REF_strand=45,45;Strandbias_pval=0.496058;AF=0.37931	GT:DR:DV	0/1:90:55
chr3	38607675	11639	N	CGCTTTCGCCAGGGCGTTCTCTCGCCCCACGCCCTCTTTCTCCTACTCTTTTCTCTTCTCCTCTCCCCTCTCCCCCCGTTCGC	.	FAIL_NOTPRECISE	IMPRECISE;SVMETHOD=Snifflesv1.0.12;CHR2=chr3;END=38607685;STD_quant_start=19.331322;STD_quant_stop=35.441501;Kurtosis_quant_start=6.802711;Kurtosis_quant_stop=0.226710;SVTYPE=INS;SUPTYPE=AL;SVLEN=56;STRANDS=+-;STRANDS2=13,0,13,0;RE=13;REF_strand=42,39;Strandbias_pval=0.000555874;AF=0.138298	GT:DR:DV	0/0:81:13
chr3	38611341	11640	N	TTTTTATTTTTATTTATTTTTTTAAATTTTCTTTTATTTCTGATCGTCACGGAGGGCGAGAGCGAGGCAGAAGACACAGCAGAGGGCGAGGGCAGGCTCATGCCACCCAGAGGCCTGACATGGGACGATCCTGGATCTCCAGGATTGCGCCCTGGGGCAAAGGCGGCGCCCACCCGCTGCGCCACCAGGGATCCC	.	PASS	PRECISE;SVMETHOD=Snifflesv1.0.12;CHR2=chr3;END=38611349;STD_quant_start=1.383128;STD_quant_stop=3.336231;Kurtosis_quant_start=9.283506;Kurtosis_quant_stop=2.749828;SVTYPE=INS;SUPTYPE=AL;SVLEN=203;STRANDS=+-;STRANDS2=22,25,22,25;RE=47;REF_strand=36,44;Strandbias_pval=0.855763;AF=0.370079	GT:DR:DV	0/1:80:47
chr3	38625493	11641	N	TAACATATAAATAGTTCCACAGAAACAAGTGAATCCAGCTACAAGCAATCCCAGGTACCTACAC	.	FAIL_NOTPRECISE	IMPRECISE;SVMETHOD=Snifflesv1.0.12;CHR2=chr3;END=38625519;STD_quant_start=12.081753;STD_quant_stop=10.600708;Kurtosis_quant_start=-1.838778;Kurtosis_quant_stop=-2.011013;SVTYPE=INS;SUPTYPE=AL;SVLEN=61;STRANDS=+-;STRANDS2=31,33,31,33;RE=64;REF_strand=42,58;Strandbias_pval=0.42626;AF=0.390244	GT:DR:DV	0/1:100:64
chr3	38633505	11642	CGGGGGGGGGGTGGGGGGTGGGGAGAGGGCGGGGGGGC	N	.	PASS	PRECISE;SVMETHOD=Snifflesv1.0.12;CHR2=chr3;END=38633543;STD_quant_start=0.694808;STD_quant_stop=0.000000;Kurtosis_quant_start=-0.980407;Kurtosis_quant_stop=-1.505849;SVTYPE=DEL;SUPTYPE=AL;SVLEN=-38;STRANDS=+-;STRANDS2=34,24,34,24;RE=58;REF_strand=50,52;Strandbias_pval=0.254241;AF=0.3625	GT:DR:DV	0/1:102:58
chr3	38654716	11643	N	GCCGGGGGATTCCTGGGTTGGCGCAAGCGGTTTGGGCGCCTGCCTTTGGGCCCAGGGCTCGATCTGGAGACCCGGTATCGAATCCCACGTCGGGCTCCGGTGCATGGAGCCTTCTTCTCCCTCTGCGTCTCTGCGCCTCGCTCTCTATCTCTCTGTGGACTACATAAATAAATAAAATTTTAAAAAAAATGTGGAAAAATAAAATGGAAATTCAATTTTTGGATCCCTAGGTGGCGGCAGCGGTTTTGGCGCCTGCCTTCGGGCCTAGGGCGCGGATCCTGGAGACCCAGGATCGAATCCCACATCGGGTCCGTTGAATGGAAGCTGCTTCTCCCTCTGCCTGTGTATATGGCCTCTCTCTCTACTCTCACTATTTGACTATATAAATTAAATAAAAATTAAAAAAAAAAAAAAAAAAAAAATTTAATCCAAGT	.	PASS	PRECISE;SVMETHOD=Snifflesv1.0.12;CHR2=chr3;END=38654716;STD_quant_start=5.522681;STD_quant_stop=8.043631;Kurtosis_quant_start=2.802882;Kurtosis_quant_stop=1.305174;SVTYPE=INS;SUPTYPE=AL;SVLEN=426;STRANDS=+-;STRANDS2=7,9,7,9;RE=16;REF_strand=47,53;Strandbias_pval=1;AF=0.137931	GT:DR:DV	0/0:100:16
chr3	38679781	11644	N	CCAAAAGAATCTTCCGTTTTTTTTTTTTTTTGTAAATTGTTTTTCATTTATGTACCAGTCACAGAGAGAGCGAGAGAGTGCGATCACCCAGTACAGAGGGGAAGCAGGCGTCCCATGAGCACTGGAGGGCCCCGAAGTTGGGACTAGATCCAGGGTCTTTCCAGATCGCGCCCTGGGCCAAAGGCGCGGCGCCCCCCAAACCGCCTGCGCCACCATGGATC	.	PASS	PRECISE;SVMETHOD=Snifflesv1.0.12;CHR2=chr3;END=38679789;STD_quant_start=1.424574;STD_quant_stop=4.627285;Kurtosis_quant_start=11.994411;Kurtosis_quant_stop=24.183099;SVTYPE=INS;SUPTYPE=AL;SVLEN=216;STRANDS=+-;STRANDS2=36,33,36,33;RE=69;REF_strand=50,50;Strandbias_pval=0.875767;AF=0.408284	GT:DR:DV	0/1:100:69
chr3	38690877	11645	N	AAAGCCTCAGGGATACATGTGTGGCGGCAGCGGTTTGGCGCCCTGCCTTTGCCAGGGCGCGATCCTGGAGACCCGGGATCAAATCCCAGTCGCGGCTCCCGGTGAATGGAGCCTGCTTCTTCCCTCTGCCTGTGTCTCTGCCTCTTCTCTCTCTCTCTCTCTTGTGACTATATGCTAAATAAATAAACTCTCTTAAAAAAAAAAAAACAAAAAAAC	.	PASS	PRECISE;SVMETHOD=Snifflesv1.0.12;CHR2=chr3;END=38690878;STD_quant_start=0.830455;STD_quant_stop=3.464102;Kurtosis_quant_start=18.222973;Kurtosis_quant_stop=3.568985;SVTYPE=INS;SUPTYPE=AL;SVLEN=217;STRANDS=+-;STRANDS2=25,34,25,34;RE=59;REF_strand=38,47;Strandbias_pval=0.86479;AF=0.409722	GT:DR:DV	0/1:85:59
chr3	38692007	11646	N	GCATTAAGCGGGATCCCTGTGTGGCCGCACGGTTTGGCGCCTGCCTTTGGCCAAGGGACGATCCTGGCGACCCCAGGATCAAATCAAACTTGGGCTACCGGTGCATGGAGCCTGCGTATCCCTCTGACTGTGTCTCTGCATCTCTTATCTCATGTGTGCCTATCATAAATAATAATAAAAAAAAATTTAAAAAAAAAAAAAAAAAAATAAAATAAAA	.	PASS	PRECISE;SVMETHOD=Snifflesv1.0.12;CHR2=chr3;END=38692006;STD_quant_start=4.135215;STD_quant_stop=9.412757;Kurtosis_quant_start=6.959213;Kurtosis_quant_stop=6.304853;SVTYPE=INS;SUPTYPE=AL;SVLEN=222;STRANDS=+-;STRANDS2=6,7,6,7;RE=13;REF_strand=44,47;Strandbias_pval=1;AF=0.125	GT:DR:DV	0/0:91:13
chr3	38723132	11647	N	AAAACCTCAGGATTTTTAAAAAACAAAAAAATAAAAAAAAAAAAACCAAATAAAAAACAAAAAAAAAACAAAAAATAAAAAAAAAAAAAAAAAAAAAAAAAAA	.	PASS	PRECISE;SVMETHOD=Snifflesv1.0.12;CHR2=chr3;END=38723142;STD_quant_start=1.820027;STD_quant_stop=5.522681;Kurtosis_quant_start=11.334384;Kurtosis_quant_stop=8.297576;SVTYPE=INS;SUPTYPE=AL;SVLEN=85;STRANDS=+-;STRANDS2=17,15,17,15;RE=32;REF_strand=34,35;Strandbias_pval=0.831253;AF=0.316832	GT:DR:DV	0/1:69:32
chr3	38774017	11648	TGGAAATTGTCTTGAAAGTAGAAGAGAAAGAAAGGGA	N	.	FAIL_NOTPRECISE	IMPRECISE;SVMETHOD=Snifflesv1.0.12;CHR2=chr3;END=38774054;STD_quant_start=11.867862;STD_quant_stop=12.311658;Kurtosis_quant_start=-1.384072;Kurtosis_quant_stop=-1.770120;SVTYPE=DEL;SUPTYPE=AL;SVLEN=-37;STRANDS=+-;STRANDS2=26,27,26,27;RE=53;REF_strand=31,38;Strandbias_pval=0.715699;AF=0.434426	GT:DR:DV	0/1:69:53
chr3	38781142	11649	N	ATCTTTTTTTTTTTTTTTCTTTTTTTTTTTTTTTTTTTTTTTTTTTTGCC	.	PASS	PRECISE;SVMETHOD=Snifflesv1.0.12;CHR2=chr3;END=38781145;STD_quant_start=3.425021;STD_quant_stop=4.301163;Kurtosis_quant_start=9.065331;Kurtosis_quant_stop=6.613825;SVTYPE=INS;SUPTYPE=AL;SVLEN=55;STRANDS=+-;STRANDS2=27,26,27,26;RE=53;REF_strand=37,35;Strandbias_pval=1;AF=0.424	GT:DR:DV	0/1:72:53
chr3	38785238	11650	N	<DEL/INV>	.	PASS	PRECISE;SVMETHOD=Snifflesv1.0.12;CHR2=chr3;END=38785304;STD_quant_start=1.713325;STD_quant_stop=0.000000;Kurtosis_quant_start=-0.739207;Kurtosis_quant_stop=-0.495742;SVTYPE=DEL/INV;SUPTYPE=NR;SVLEN=-66;STRANDS=+-;STRANDS2=31,32,31,32;RE=63;REF_strand=37,35;Strandbias_pval=0.863684;AF=0.466667	GT:DR:DV	0/1:72:63
chr3	38866014	11651	N	TAAAATAAAATTAAAATAAAATTTAAAATAAC	.	FAIL_NOTPRECISE	IMPRECISE;SVMETHOD=Snifflesv1.0.12;CHR2=chr3;END=38866014;STD_quant_start=12.423097;STD_quant_stop=11.052903;Kurtosis_quant_start=0.819359;Kurtosis_quant_stop=0.025924;SVTYPE=INS;SUPTYPE=AL;SVLEN=32;STRANDS=+-;STRANDS2=12,13,12,13;RE=25;REF_strand=38,41;Strandbias_pval=1;AF=0.240385	GT:DR:DV	0/0:79:25
chr3	38888100	11652	N	<DEL>	.	PASS	PRECISE;SVMETHOD=Snifflesv1.0.12;CHR2=chr3;END=38888665;STD_quant_start=0.353553;STD_quant_stop=4.038874;Kurtosis_quant_start=10.210496;Kurtosis_quant_stop=0.745171;SVTYPE=DEL;SUPTYPE=SR;SVLEN=-565;STRANDS=+-;STRANDS2=14,19,14,19;RE=33;REF_strand=10,21;Strandbias_pval=0.447351;AF=0.515625	GT:DR:DV	0/1:31:33
chr3	38900219	11653	N	AACTCCTAGAGTGAGGGATCCCTGTGTGGCGCAGAGTTTGTAGCGGCTTGCCTTTGGCCCAGGGCGCGATCCTGGAGACCGGGATCGACTCCCCCATCAGGGTCCCCGTGCATGGAAGCCTGACTTCTCCCTCTGCCTATGTCTCTGCCTCTATCTCTCTCCTCTCTCGGGACTCTCCTAATCACTGAAAAACAAATTAAAAAAAA	.	PASS	PRECISE;SVMETHOD=Snifflesv1.0.12;CHR2=chr3;END=38900235;STD_quant_start=1.054093;STD_quant_stop=5.507571;Kurtosis_quant_start=23.891769;Kurtosis_quant_stop=22.289324;SVTYPE=INS;SUPTYPE=AL;SVLEN=200;STRANDS=+-;STRANDS2=30,25,30,25;RE=55;REF_strand=43,39;Strandbias_pval=0.862255;AF=0.40146	GT:DR:DV	0/1:82:55
chr3	38980836	11654	N	TTTCGCTCAGTCATGACTCTTGATTATTAGCTCTTGAT	.	PASS	PRECISE;SVMETHOD=Snifflesv1.0.12;CHR2=chr3;END=38980839;STD_quant_start=2.653300;STD_quant_stop=2.668333;Kurtosis_quant_start=10.569632;Kurtosis_quant_stop=11.831500;SVTYPE=INS;SUPTYPE=AL;SVLEN=39;STRANDS=+-;STRANDS2=23,28,23,28;RE=51;REF_strand=42,47;Strandbias_pval=0.861278;AF=0.364286	GT:DR:DV	0/1:89:51
chr3	38983447	11655	N	TCATAAGGGGGGCACTTTGAACCCCCTACAAGGTTTCAAAGACTTCGCAAGTGAAAATTTAAGAGAACAACCGCTGAAATCCTTCCCCCATCCCTTGGCCCCCTCAAGGTGGTGCCGGGGCTAAGCTGCATGGCAGGCGGCTCTGGCCAAAAGCATGGAGGTTGGAGAAAAACCAGTGCTAGTGGGCCTGGCCTGGTTACACGGGGGGAGACCAGGCAGCCGGGAAAACGCTTCTCCTCACCACCTGCACCCCACTCTGGAGTCCCAAGTGATTCCCTGTCCGCCCGCTGTCCTGAAGCAGAGTTCTTTGCTTTGCTATAGAGTTAATTTTATTTGAGAGAGGAGAGTGTGTGAGCGTAGCAGGGGAGGGGCCGGGGAGAGACTCTCCAACGCCTCCGGGGAGCACAAGACCCTACGGGCCCGGACCTGAGGCCCAAATCCGGAGTCATACGCTTCACCACTGGAGACCAACGCAGGCGCCCGGCCTGAGGAGAGCTTGAATCAAGATTTTCCTTCTTCGAAGACCCCACGAGATAGACTGCTTGAGGGGATTAACACTTGGGAGGGATGGAAGAAGAACAGGTGAAGAAAGGTTTTTCCTCGACAGCACAGAAACATATGTGAGTATTCAAAGAAAAACAGGAATAGGGCAAAGAGGCCGTGGGAGAGCAGGAAGGGTCCCCCGTCGCCTGGGATATGCTGGTGTCTGCCCGCACCTGCTGCCCCTCCGTTGCCCCTCGCTGAGACCCCGGGGACACGCTCCCTCCCCCCCCCCTCCGCCACCCCCCCCGGAGCGGGCCCCAGGCCTCCAGGTCACTGCAAAGCCCCCCGTCCGCCCCACCGCCAACGCCGGGCCCCGCGCCCCCCGACTCACTCCAGCAGGGCCTCATCCCGGGGCCGCCCCCAGCGGCCGCTGCCCCCGGCCCGGGTGTCGGGCAGTGGCGGCTCTGACCCGGCTCCCCGGTGGGAGAGCTTTTCCACCCCCGCCGCTGGCAGGGGTGCCCCTGGCCGCCCCCCCCCACTGACGCGGCTGGGGGGGCTCTTCTCCCTGGAAGGCGAGCTGACCCCTCCCAAGCCCCACCCCCCCCAACAGATAATAAGTTGTTGGTTTTCGAGCGCCACAGGTGAAGATTGTGGAGGCTGGTGGGGCAAAGTGCAACCCCGGGTGACAGAGCTGGCTCGTGTCAGGACATGTCCTGCCACCTTCGGGTAGGTGGTTCTGGACAGCCGAGCCACAAGGCCAGGTTACACAGTGTTGGGGGAATGGGTGCTCTTTCATGGTGAAATTCAAGGGGGCTGAGGGAAGACAGGACAAAACGGGGGGGGAAAGGGGGGAGGGAATCAGGCGGCGGCACCCTGGCAGACAAGCCTGGAATATCAGTCAATTGGGTCCAGAAAGGGCTGGCTCTAGCTTTGTCCTGAGTTCCAAGGAAAGATCGTTTTGGGGGGGGGCGGAGCTGGAGAAAAGGAGACGAGGCGAAAGAGGGAGGAAGAGCTGTTCCTGCCCTACGCAGCCTCCCTGGCAGCCCCCTGCAGCCCCAACCCTGGCAAGGGGGTCAGAGGATAATAGGTGAGGCCCCAGGTGCAGCAGGGCAGCTGGGAAAGACGGGATCCACGCCAGGAAAGAGGCACCTACAGAACAGCGGGAGGGCACAGTGTCCAGAGAACTTTCCACCTGTGCAGAGAACCCAGGACTGGTAAGCAAACAGTGGCGGTAGCCTGCGGTGGCGGAGTGGGGTTGGGGAGAGGCCACTGGTGGACAGGAAAACAGTGGGTGGGAATGACAGGAATGGGAGGTCGAGGAAAGTGGCACTGAGAGGCAACAGTGTAACTGGCAGCCCCAAAGCTCAGGCCGCCCACCAGGTCAGGGTTTGCAGCCTGTGGGGGCGGTGTGCCGCCATGGGAAACACTCCATCTTAAAATGAAATATTCCGGCTATGGGTTTAGGAGCAAAGGCATGCCCAGGTGTGTACTGAGGCCGTAACTAATCTGGTGACTCCCGGGTGGTGAACCC	.	FAIL_NOTPRECISE	IMPRECISE;SVMETHOD=Snifflesv1.0.12;CHR2=chr3;END=38983446;STD_quant_start=1.355262;STD_quant_stop=36.505241;Kurtosis_quant_start=4.706677;Kurtosis_quant_stop=-0.822137;SVTYPE=INS;SUPTYPE=AL,SR;SVLEN=2040;STRANDS=+-;STRANDS2=45,54,45,54;RE=99;REF_strand=23,28;Strandbias_pval=1;AF=0.66	GT:DR:DV	0/1:51:99
chr3	38994801	11656	N	CAGTGCGGAACACTGCCCAGGATTCTGCAGTCAGCCTCCTTTGACTCTCGCTCTGCTCAAGGCTCCGGGACAGCACTGCTCGTCATCACAGTGCCATCGGCTGTGGCAGGTGCCCCACCCGCCTGAGGTGACAGGGTAAAACAGGTGATCGAGGGCAACTTTGGGGATTTTTTCAAACAGGCGAATATAATACAAGCTGCCCCAAAATCGAAACAATGGGCCCAAGAGCCACTAACCAGCAATTTATTTTTAAAACGTTTTATCTTCCGCAGATTTAGACAATTTTGAGATTTTTTTAATAACTGCAAAAGAAATTCAGTCACACCTTAATGATGATTAACAGATGTTTAGTGGTGTATTATCTAAAACAGAACATCGTGTGATGTGCCAAATAACTTGTCTATAGTAAAACAATTACACTTTAGGCACAGCATGGAATCACAAATTACCGTCAGGATACTTGCAAGCATTTAATGAACCTAGGAGGGACTCTGAGTAACTGTTCATTCTTTTATGCAGCACTTAAAATGTAACAACTCTGTGCATTCTTTTTCTTTAAACAAATGACCTGTTATGGTTCCATAGAACTGCTGCTTTATTGCGAGAGGTCAAAGTTCCAAGGCTCAAGAGTACCCGGAGAGAAATACAAAGCTCGCTAAGAACTCGGTTTTGTTTTATTATAAAAACGGTTAAGTTTCTTAAAAGTTAATTTACAAACCAAGAACAAAAGTGGTATGCACGCATTATCGTACCAGCCATCCTTAAAATGTCACATTTTCAAATGCATAGCCCCCACACGAACAGGAAAAACCCACCACTGCCCCTTGGGTGGGTGGTGGGTGGGAAACCCCACATCACACCATATTTTCTCTGGGTGATTATACATTTCTGAACCCACCCACTCCCAATTTACTCAATCTTTTTCCTTGATACAGAACTAGAGTCACAAAAAGCCATACTAAACACTTAGGTAATTACACAGAGAGACTGATCTAAGAATTAAAAATATGAGGGTAAGGTATTCCTGGCCTGGTTAGTATGTCTGTGGGATCTGGTTAATTTATAGATTCAAAGGGCCAAGAACCAGTCTCACATGCTTTGGTTTTGTCCTTCCCTAACACAATTGTGTTTCCTATACAATAAGTAATTGTCTTTCACTTGTACTTCCCTACCTTCCCCCCCACCCCCCAACGCTACCAAATTCCCCTTTGCCTGTACATTCTGTTAAAACTCTACTACACTGGTTTATATGCTTCCCTGTTATATTTTTTAAATGTTTGCATTATTACCTCATGCATAATAAAAATAAAATGGTATGCCAAGCCAGGGCCATAATCCCGTTCTTGCACAGTGTCCTTGGACAGCATAAACCTCACATGCCACCCCATTTACTCCGGCTGTTATTTTAACGGAAATCAGTGAGTCAGCAGTGACTGTAAACAAGTACAAAAACCTTACAAGCAAACCTCTCTGACCCCTCCAGCCACTACTGACGGTTTTTTCCATCACAACATCCGTCTGTAGCATGTTTCTGCACCCCCGGTGCAGGGGCCTGCTCACTACTCTTCATCTCGTCAGACAAATGCTTAATACTAAGTAACTGCAGTCTCAATTCTAAGGAACTTATACTCCTTGATAGTACGTGCTTCCATTTAGATTTCGTAAGTTAACCCAGTTCACATTATCTTCAATCAAGTTCCTATATTTAAGAATTAACAGTGGTCAATCAGGACAAGAACCAGTTTGCTCCAACAAGGTTGGTAATTTGGATCTCCCGGAAGCCACTTGTTCGGCAGGGTTGGATCACCTAGGCGCGAAAAAGAGTGCCGTGTCATGTGCAGTTGTGAAGACTCGCTAGAGCCTGTGATACTGTGGCCTCATGGGGCAAACCGGAATATAGAGCCTCGCTACAATTTTCTCCTATCTCTTCAGGCATATCGCCCTTGGAATCAAAATGTCCTAAGTGCTGTTATTCACTGAAGAACCCTACCTGGAATTACGGATTCATAAGCAGCTTCCGGATTTTTTCTTTTCTTGTGTTTCAAAGGTTATTGCCTTTTCCAACAATGCCCAGAAGTTGGGGTTGACCTACCATGCCTGACGTAGTTCT	.	FAIL_NOTPRECISE	IMPRECISE;SVMETHOD=Snifflesv1.0.12;CHR2=chr3;END=38994802;STD_quant_start=0.000000;STD_quant_stop=25.515592;Kurtosis_quant_start=6.945908;Kurtosis_quant_stop=-0.159148;SVTYPE=INS;SUPTYPE=AL,SR;SVLEN=2107;STRANDS=+-;STRANDS2=44,44,44,44;RE=88;REF_strand=33,29;Strandbias_pval=0.741715;AF=0.586667	GT:DR:DV	0/1:62:88
chr3	39009970	11657	N	TGGGGGTGTGGTTGTGTGGTGGGGTTTCGTCTAAAACTTTTAGGGGGGGGCCGTGAAATTAACGGCATGGGTGTCCTTTTTCTTTTTTTAATTTTGGTAGTGGCAGCTCAATTTTTCTGCCAACATGATTAACAGCACACCCAGTTGCC	.	PASS	PRECISE;SVMETHOD=Snifflesv1.0.12;CHR2=chr3;END=39009972;STD_quant_start=5.449771;STD_quant_stop=9.576012;Kurtosis_quant_start=3.283904;Kurtosis_quant_stop=-0.258826;SVTYPE=INS;SUPTYPE=AL;SVLEN=70;STRANDS=+-;STRANDS2=11,8,11,8;RE=19;REF_strand=54,57;Strandbias_pval=0.470642;AF=0.146154	GT:DR:DV	0/0:111:19
chr3	39020226	11658	N	TTCTTTTTTTTTTTTTTTTTTCTTTTACTTTTTTTTTTTATTTTTTTAATTTTTTTTATTGGTGTTCAATTTACTAACATACCGAATAACACCCAGTGCCGGTCACCCATACACTCCCACCCCCCACCTCTTCCCCCTTTACACCCCTAGTTCGTTTCCCAGAGTTAGCAGTCTTTACGTTCGTCTCCCTTTCTGATATTTCCCACACATTTCTTCTCCCTTCCCTATTTCCCTTTCACTCTTTATTATATTCCCCCAAAGGAATGAAGAAACATATTACGTTTGTCCTTCCTCCGACTGACTTACTTCATCAGCATAATACCC	.	FAIL_NOTPRECISE	IMPRECISE;SVMETHOD=Snifflesv1.0.12;CHR2=chr3;END=39020225;STD_quant_start=92.211713;STD_quant_stop=174.265889;Kurtosis_quant_start=3.119283;Kurtosis_quant_stop=-0.534747;SVTYPE=INS;SUPTYPE=AL;SVLEN=359;STRANDS=+-;STRANDS2=6,7,6,7;RE=13;REF_strand=44,52;Strandbias_pval=1;AF=0.119266	GT:DR:DV	0/0:96:13
chr3	39040553	11659	N	AACAGCTGGAATAAGGGATCCCTGGGTGGCGCAGCGGTTATGGGGCGGGCCGTCCTTTGGCCCGAGGGGCGAGATCCTGGAGACCCGGAATCGAATCCACATCGGGCTCCCGGTGCATAGGAGGCCTGCGTCTCCCGTCTGCCTGTGTCTCTCTGTGCCTGCCTCTCTCTCTTGACTATGCATAAATAAAAATAAAAATTAAAAAATTAAAAAAAAGAAAAGAAAAAAAAAAA	.	PASS	PRECISE;SVMETHOD=Snifflesv1.0.12;CHR2=chr3;END=39040562;STD_quant_start=1.879162;STD_quant_stop=3.245189;Kurtosis_quant_start=13.162662;Kurtosis_quant_stop=7.744348;SVTYPE=INS;SUPTYPE=AL,SR;SVLEN=225;STRANDS=+-;STRANDS2=30,34,30,34;RE=64;REF_strand=51,61;Strandbias_pval=0.876365;AF=0.363636	GT:DR:DV	0/1:112:64
chr3	39102994	11660	N	CCCCCACCGGCCGCCCGCCCCCGCCCCCGCACCCCGCACCGCGGGGCTTCCGAGCCGCAGCCCGCCGGCCCGCATCAGCCCGCGGAGGACGGCCCGCGGGGATGACGGCGGGGAGGCCGGCGTGGGCGGGCGGGTCCCGACGCCCGCAGGCGGCCGCGCTCAGCAATCGGGATCGGCCCGGCGGCCGCGGAGGCGCTCACCTTGGCGGCCGCGGCTCTGGCGGCATCTGTCTCTCTCCAGCCGCCCCGGCGAGAGCTCCCTCGAACCCGAAAACTCCGCGCCACCCGACCCGCCGGCTGCTCACGCCACGTACAAAAAAAAAACCCAAATATAACTCGCCCGGGGCGAGCGGGCTGGGGGCGGGGGCGGGGGGCGGCCGCGCAGGACCGGCCCCCGGGGAGGGGACTCAACTCGAGACAAAAGTCCGGGAGCGCCCGAGCCGCCCCGCCCGGGGACTCTCCGCGGGGCGCGCCCGGCCGGCGCCTCCCTCCGAGTGCGGCCCCGCTCGGCCGCGACAGCTCCCCCCCCGGACGCAAAGTCGGACCCCCTCCCGCTCCGCGCTGGGCAGCCCCGGGGGCCTCCGGCCGGCCCGCAAGTCCCCGCCCGCTGCCCCTCGAGAGCGGCAACGGCTTCCTCACCTAACTTCCCTTGAACCGGCTCAGGGTATGGAACCCGCGTCCGCAGGCCTGAGCCGGCGACACGCAACTGGGGAGGCCAGCAACCGCCGGCCCGGCCCGGCCCGCCCACTGACATGCCCGCGGGGCGGGGGCGGGGGCGGGGCCAGCCGGGCGGGGGCGGGGCCGCGCGGGGGCGGGGGCATCCGCGGGCGGGGCGGGGCCTCCGCGGGCGGGGCGGGGCCTCTGCGGGGCGGGCGGGG	.	FAIL_NOTPRECISE	IMPRECISE;SVMETHOD=Snifflesv1.0.12;CHR2=chr3;END=39102996;STD_quant_start=0.650444;STD_quant_stop=19.477798;Kurtosis_quant_start=22.389007;Kurtosis_quant_stop=0.990054;SVTYPE=INS;SUPTYPE=AL,SR;SVLEN=1706;STRANDS=+-;STRANDS2=30,23,30,23;RE=53;REF_strand=0,0;Strandbias_pval=1;AF=1	GT:DR:DV	1/1:0:53
chr3	39120421	11661	GAAGGCAGGTGTATTGTTGTATTGATGAAAGAAGGAT	N	.	PASS	PRECISE;SVMETHOD=Snifflesv1.0.12;CHR2=chr3;END=39120459;STD_quant_start=1.150793;STD_quant_stop=4.690416;Kurtosis_quant_start=-1.342561;Kurtosis_quant_stop=-1.355767;SVTYPE=DEL;SUPTYPE=AL;SVLEN=-38;STRANDS=+-;STRANDS2=36,38,36,38;RE=74;REF_strand=46,45;Strandbias_pval=0.87598;AF=0.448485	GT:DR:DV	0/1:91:74
chr3	39133671	11662	N	GAAACACTAGTTTATTTTATTTTTTTTTTTTTTTTTTTTTTTTTTTTTTTTTTTTTTTGTTTTAATTTTTTATTTATTTATGATAGTCACAGAGAGAGAAGGGCAGAGACAGAGGCAGAGGGAGAAGCAGGCCTCCATGCAACCGGGCACCGACGTGGGTTCGATCCCGGGTTCTCCAGGATCCGCGCCCTGGGCCAAAGGCAGGCGCCAAACCGCTGCGCCACCGGGATCCC	.	PASS	PRECISE;SVMETHOD=Snifflesv1.0.12;CHR2=chr3;END=39133679;STD_quant_start=1.414214;STD_quant_stop=6.220314;Kurtosis_quant_start=7.903955;Kurtosis_quant_stop=5.197207;SVTYPE=INS;SUPTYPE=AL,SR;SVLEN=227;STRANDS=+-;STRANDS2=10,16,10,16;RE=26;REF_strand=44,51;Strandbias_pval=0.512169;AF=0.214876	GT:DR:DV	0/0:95:26
chr3	39151799	11663	N	AGTGGGAAACCAAAACACAAAAAACAAGAGGAAAAAAGGGGGGGGGGAACACAAAAAACACCCAAAACGGGGGCAGAAGGAAGAACGAAGAAATGCCACAAAAGGAAAGAAATCGAACTCAAGCACCAAAAAACGACTAC	.	FAIL_NOTPRECISE	IMPRECISE;SVMETHOD=Snifflesv1.0.12;CHR2=chr3;END=39151858;STD_quant_start=67.210118;STD_quant_stop=81.594117;Kurtosis_quant_start=1.563528;Kurtosis_quant_stop=0.222081;SVTYPE=INS;SUPTYPE=AL;SVLEN=119;STRANDS=+-;STRANDS2=1,11,1,11;RE=12;REF_strand=36,37;Strandbias_pval=0.0101963;AF=0.141176	GT:DR:DV	0/0:73:12
chr3	39174275	11664	N	AAAAAAAAAAAAAAACAACAAATAAAAAAAAAAAAAAAGAAAGAAGGACGGGACAGAAAGTAAGAAAGCAGAGGGAGGGCAGAGGAAGGGGAAAAGGAAGAAAAAGAAGCAAC	.	FAIL_NOTPRECISE	IMPRECISE;SVMETHOD=Snifflesv1.0.12;CHR2=chr3;END=39174290;STD_quant_start=9.101986;STD_quant_stop=45.394002;Kurtosis_quant_start=2.147771;Kurtosis_quant_stop=0.569617;SVTYPE=INS;SUPTYPE=AL;SVLEN=92;STRANDS=+-;STRANDS2=1,25,1,25;RE=26;REF_strand=50,38;Strandbias_pval=6.20525e-07;AF=0.22807	GT:DR:DV	0/0:88:26
chr3	39175590	11665	N	GGGGGGGGGGGGGTGTGGGGGGGGGGGGGGGGGGGGGGGGGGGGGGGGGGGGGGGGGGGGGGGGGGGGTGGGGGGGGGGGGGGGGGGGGGGGGGGGGGGGGGGAAGGGGAGGGGTGGGGGGGGGGGGGGGGTGGGGGGGGGGGGGAGGGGGGGGGGGGGGGGGGGGGGGGGGGGGGGGGGGGGG	.	FAIL_NOTPRECISE	IMPRECISE;SVMETHOD=Snifflesv1.0.12;CHR2=chr3;END=39175601;STD_quant_start=0.577350;STD_quant_stop=27.986902;Kurtosis_quant_start=5.729788;Kurtosis_quant_stop=-0.045524;SVTYPE=INS;SUPTYPE=AL;SVLEN=73;STRANDS=+-;STRANDS2=25,5,25,5;RE=30;REF_strand=51,45;Strandbias_pval=0.00292957;AF=0.238095	GT:DR:DV	0/0:96:30
chr3	39218549	11666	N	ATCTTTGGTTTTGTATTTTTTTTTTTTTTTTTGTTTTTTTTTTTGATCTTCATTGTGTTTATTGTCTTAAGAATTGGGTCTTGTTTCCAAATCTATTTTTTTTTATTGGTGTTCAATTTAATAACATAAGAATACCCGTGCCCGTCCCCATTCACTCCCACCCCCCACCCTCCTCCCCTTCTACCACCCTAGCTCGTTTCTCCCAGATTTAGCAGTCCTTTACGTTGCTGTCTCCCTTTCTGATATTTCCCCTACATTTCGTCCCCCTTCCCTTCTTTCCCTTTCACTATATTTAATCACACAAATGAAAGAGAACATATAATGTTGTCCTTCTCCGACTGACTTACTTCACGCAGCATAATACCCTCCAGTTCAGCCACGTTGAAGCAAATGGTGGGTATTTGTCATTTCTAAAATAGCTGAGTAATATTC	.	PASS	PRECISE;SVMETHOD=Snifflesv1.0.12;CHR2=chr3;END=39218554;STD_quant_start=0.000000;STD_quant_stop=6.099180;Kurtosis_quant_start=-1.762772;Kurtosis_quant_stop=-0.236197;SVTYPE=INS;SUPTYPE=AL;SVLEN=438;STRANDS=+-;STRANDS2=9,12,9,12;RE=21;REF_strand=49,41;Strandbias_pval=0.467425;AF=0.189189	GT:DR:DV	0/0:90:21
chr3	39219782	11667	N	CAAAATGTTGAGAATGAAAAAAAAACAAAAAAAAAAAAAAAAAAAAA	.	PASS	PRECISE;SVMETHOD=Snifflesv1.0.12;CHR2=chr3;END=39219786;STD_quant_start=0.912871;STD_quant_stop=3.582364;Kurtosis_quant_start=6.072929;Kurtosis_quant_stop=5.379060;SVTYPE=INS;SUPTYPE=AL;SVLEN=42;STRANDS=+-;STRANDS2=10,14,10,14;RE=24;REF_strand=43,39;Strandbias_pval=0.486835;AF=0.226415	GT:DR:DV	0/0:82:24
chr3	39230473	11668	N	CCGGGTATGACAACCGGCCGCGGGGGAAAGCGGTCAAAGGGCGGGGAGCGGGGCCAAGGGTGGGCGGG	.	FAIL_NOTPRECISE	IMPRECISE;SVMETHOD=Snifflesv1.0.12;CHR2=chr3;END=39230480;STD_quant_start=29.048236;STD_quant_stop=58.062897;Kurtosis_quant_start=0.250555;Kurtosis_quant_stop=-0.929361;SVTYPE=INS;SUPTYPE=AL;SVLEN=94;STRANDS=+-;STRANDS2=11,2,11,2;RE=13;REF_strand=43,47;Strandbias_pval=0.0165755;AF=0.126214	GT:DR:DV	0/0:90:13
chr3	39241625	11669	N	<DEL/INV>	.	PASS	PRECISE;SVMETHOD=Snifflesv1.0.12;CHR2=chr3;END=39241664;STD_quant_start=0.000000;STD_quant_stop=0.000000;Kurtosis_quant_start=-0.545918;Kurtosis_quant_stop=-0.204673;SVTYPE=DEL/INV;SUPTYPE=NR;SVLEN=-39;STRANDS=+-;STRANDS2=11,15,11,15;RE=26;REF_strand=39,41;Strandbias_pval=0.653687;AF=0.245283	GT:DR:DV	0/0:80:26
chr3	39241624	11670	N	CTCCACTCATCCCTGCCCGGCGGGCCGAGAGCTTC	.	FAIL_GAP	PRECISE;SVMETHOD=Snifflesv1.0.12;CHR2=chr3;END=39241625;STD_quant_start=0.790569;STD_quant_stop=3.657185;Kurtosis_quant_start=-0.001425;Kurtosis_quant_stop=-0.115774;SVTYPE=INS;SUPTYPE=AL;SVLEN=35;STRANDS=+-;STRANDS2=22,10,22,10;RE=32;REF_strand=39,41;Strandbias_pval=0.0618946;AF=0.285714	GT:DR:DV	0/0:80:32
chr3	39273590	11671	AAAGATTTTCTTCCATGGATCCCTGGGTGGCACAGCGGTTTGGCGCCTGCCTTTGGCCCAGAGCGCGATCCTGGAGACCCAGGATCGAATCCCACGTCGGGCTCCCGGTGCATGGAGCCTGCTTCTCCCTCTGCCTGTGTCTCTGCCTCTCTCTCTCTCTCTCTCTCTGTGTGTGACTATCATAAATAAATAAAATTAAAAAAAAA	N	.	PASS	PRECISE;SVMETHOD=Snifflesv1.0.12;CHR2=chr3;END=39273797;STD_quant_start=2.838807;STD_quant_stop=2.294495;Kurtosis_quant_start=17.646866;Kurtosis_quant_stop=-1.751494;SVTYPE=DEL;SUPTYPE=AL;SVLEN=-207;STRANDS=+-;STRANDS2=35,33,35,33;RE=68;REF_strand=49,44;Strandbias_pval=1;AF=0.42236	GT:DR:DV	0/1:93:68
chr3	39274714	11672	N	ACAGAAGGAAACAACTAAAACCATAAAAACAACAAAAAAAAATTAAAAACAAAAAAGAAGAAACGAAAGAA	.	FAIL_NOTPRECISE	IMPRECISE;SVMETHOD=Snifflesv1.0.12;CHR2=chr3;END=39274713;STD_quant_start=5.375872;STD_quant_stop=15.109600;Kurtosis_quant_start=-1.426119;Kurtosis_quant_stop=0.811211;SVTYPE=INS;SUPTYPE=AL;SVLEN=71;STRANDS=+-;STRANDS2=0,16,0,16;RE=16;REF_strand=55,45;Strandbias_pval=1.33827e-05;AF=0.137931	GT:DR:DV	0/0:100:16
chr3	39304374	11673	N	AAAACACTGGGGGATCCCTGGGTGGCGGCAAGGTTTGGGCGCCTGGCCTTTGGCCAAGGGCCGTGATCCTGGAGACCCGGGAATAGAATCCCACATCGGCTCCCGGTGGCAGGGCCTGGCTTCTCCCTCTGCCTGTTGTCTCTGCGCCATCTCTTCTCTCTCTCTGTGACTATCATAAATAAAATAAAAATTAAAAAAAAAAAAG	.	PASS	PRECISE;SVMETHOD=Snifflesv1.0.12;CHR2=chr3;END=39304376;STD_quant_start=1.647509;STD_quant_stop=4.222389;Kurtosis_quant_start=13.584629;Kurtosis_quant_stop=10.177138;SVTYPE=INS;SUPTYPE=AL;SVLEN=205;STRANDS=+-;STRANDS2=32,39,32,39;RE=71;REF_strand=38,53;Strandbias_pval=0.749724;AF=0.438272	GT:DR:DV	0/1:91:71
chr3	39339851	11674	N	TATCTTCAGATCTTTTCGTCTTTCTTCTTGTCTTTCTCTTCTTTTTTCGTCCTTTCTTCTTATCTGTTCTGTTTCGTTCTTTTTTCCTCCCCTATTGTTTATTATTTTTAATTTTTTGTAGAGCCTTGTCTTTCTTCTTTCTCTTGTCTTTTTCTTTTTTTCTTATCTTA	.	FAIL_NOTPRECISE	IMPRECISE;SVMETHOD=Snifflesv1.0.12;CHR2=chr3;END=39339947;STD_quant_start=22.478879;STD_quant_stop=78.251518;Kurtosis_quant_start=2.589345;Kurtosis_quant_stop=-0.437043;SVTYPE=INS;SUPTYPE=AL;SVLEN=75;STRANDS=+-;STRANDS2=13,1,13,1;RE=14;REF_strand=32,24;Strandbias_pval=0.0131831;AF=0.2	GT:DR:DV	0/0:56:14
chr3	39363270	11675	AAATTTTATTTTATTTTATTTATTTTTTTTT	N	.	PASS	PRECISE;SVMETHOD=Snifflesv1.0.12;CHR2=chr3;END=39363302;STD_quant_start=2.192362;STD_quant_stop=3.136672;Kurtosis_quant_start=-1.748550;Kurtosis_quant_stop=-1.846869;SVTYPE=DEL;SUPTYPE=AL;SVLEN=-32;STRANDS=+-;STRANDS2=33,30,33,30;RE=63;REF_strand=40,37;Strandbias_pval=1;AF=0.45	GT:DR:DV	0/1:77:63
chr3	39439163	11676	GTCAGAATTTCTTTCCTTTGTAAGTCTGAATATATG	N	.	PASS	PRECISE;SVMETHOD=Snifflesv1.0.12;CHR2=chr3;END=39439199;STD_quant_start=3.476451;STD_quant_stop=3.380617;Kurtosis_quant_start=-1.654682;Kurtosis_quant_stop=-1.673310;SVTYPE=DEL;SUPTYPE=AL;SVLEN=-36;STRANDS=+-;STRANDS2=24,47,24,47;RE=71;REF_strand=37,57;Strandbias_pval=0.516515;AF=0.430303	GT:DR:DV	0/1:94:71
chr3	39444260	11677	TTTGGGAAAATTCTTTTTTTTTTTTTTTTTTTTTTTTA	N	.	PASS	PRECISE;SVMETHOD=Snifflesv1.0.12;CHR2=chr3;END=39444300;STD_quant_start=2.792848;STD_quant_stop=2.720294;Kurtosis_quant_start=-1.076329;Kurtosis_quant_stop=-1.579133;SVTYPE=DEL;SUPTYPE=AL;SVLEN=-40;STRANDS=+-;STRANDS2=9,10,9,10;RE=19;REF_strand=51,49;Strandbias_pval=0.807066;AF=0.159664	GT:DR:DV	0/0:100:19
chr3	39449686	11678	NNNNNNNNNNNNNNNNNNNNNNNNNNNNNNNNNNNNNNNNNNNNNNNNNNNNNNNNNNNNNNNNNNNNNNNNNNNNNNNNNNNNNNNNNNNNNNNNNNNNN	N	.	FAIL_GAP	PRECISE;SVMETHOD=Snifflesv1.0.12;CHR2=chr3;END=39449788;STD_quant_start=0.250000;STD_quant_stop=1.587713;Kurtosis_quant_start=0.802638;Kurtosis_quant_stop=0.301913;SVTYPE=DEL;SUPTYPE=AL;SVLEN=-102;STRANDS=+-;STRANDS2=50,47,50,47;RE=97;REF_strand=52,48;Strandbias_pval=1;AF=0.492386	GT:DR:DV	0/1:100:97
chr3	39451616	11679	GGGGCTGGAAGAAGTGAATCACTTGCTCTGTGAGTGGCAGAGCCCCCAAGTGCTCAGCCTGTGGCCCTCAAACCTCTGTGGGTGGCATTGTCAAGTCCTGTCCAGTCAGATGACACCCCCCCCCCCGGCACCCGCCTCTTAATGGCTTTCAGGCCAGCAGGAGCCAAAAGCCCCTCCACGGGCGTGAGCTTGACCCTGAGGGNNNNNNNNNNCCATGACACTGATCTGGTTTCCAGTCCCATTTACAAATCTCTGTTGTGGGGGGTCCCAGTGGAGG	N	.	FAIL_NOTPRECISE	IMPRECISE;SVMETHOD=Snifflesv1.0.12;CHR2=chr3;END=39451894;STD_quant_start=30.497830;STD_quant_stop=26.459736;Kurtosis_quant_start=-1.618891;Kurtosis_quant_stop=-1.801851;SVTYPE=DEL;SUPTYPE=AL;SVLEN=-278;STRANDS=+-;STRANDS2=21,14,21,14;RE=35;REF_strand=53,54;Strandbias_pval=0.332115;AF=0.246479	GT:DR:DV	0/0:107:35
chr3	39451604	11680	GTCCCAGTGGAGGTTTGGGGCTGGAAGAAGTGAATCACTTGCTCTGTGAGTGGCAGAGCCCCCAAGTGCTCAGCCTGTGGCCCTCAAACCTCTGTGGGTGGCATTGTCAAGTCCTGTCCAGTCAGATGACACCCCCCCCCCCGGCACCCGCCTCTTAATGGCTTTCAGGCCAGCAGGAGCCAAAAGCCCCTCCACGGGCGTGAGCTTGACCCTGAGGGNNNNNNNNNNCCATGACACTGATCTGGTTTCCAGTCCCATTTACAAATCTCTGTTGT	N	.	FAIL_NOTPRECISE	IMPRECISE;SVMETHOD=Snifflesv1.0.12;CHR2=chr3;END=39451876;STD_quant_start=14.334109;STD_quant_stop=12.452577;Kurtosis_quant_start=2.550571;Kurtosis_quant_stop=-0.884288;SVTYPE=DEL;SUPTYPE=AL;SVLEN=-272;STRANDS=+-;STRANDS2=27,34,27,34;RE=61;REF_strand=54,54;Strandbias_pval=0.523094;AF=0.360947	GT:DR:DV	0/1:108:61
chr3	39453768	11681	GACGGAGCAATGGAGGGCACGTGAGTCCAAGAGCCAGGGTTCTGGTTCTGATT	N	.	PASS	PRECISE;SVMETHOD=Snifflesv1.0.12;CHR2=chr3;END=39453819;STD_quant_start=0.707107;STD_quant_stop=2.121320;Kurtosis_quant_start=1.963565;Kurtosis_quant_stop=1.857732;SVTYPE=DEL;SUPTYPE=AL;SVLEN=-51;STRANDS=+-;STRANDS2=6,9,6,9;RE=15;REF_strand=43,53;Strandbias_pval=0.78636;AF=0.135135	GT:DR:DV	0/0:96:15
chr3	39481202	11682	AAAGAAAGAAAGAAAGAAAGAAAGAAAGAAAGAA	N	.	PASS	PRECISE;SVMETHOD=Snifflesv1.0.12;CHR2=chr3;END=39481235;STD_quant_start=1.668115;STD_quant_stop=1.781548;Kurtosis_quant_start=-0.730366;Kurtosis_quant_stop=-1.200057;SVTYPE=DEL;SUPTYPE=AL;SVLEN=-33;STRANDS=+-;STRANDS2=28,19,28,19;RE=47;REF_strand=44,43;Strandbias_pval=0.366309;AF=0.350746	GT:DR:DV	0/1:87:47
chr3	39519970	11683	N	CTTCTTTTCGTTCTTTCTTTCTTTCTTTTCTTTATTTTCTTTCTTGCTTTCTTTTCTGGCTTTTCTTTCTTTTC	.	FAIL_NOTPRECISE	IMPRECISE;SVMETHOD=Snifflesv1.0.12;CHR2=chr3;END=39519985;STD_quant_start=16.876018;STD_quant_stop=31.192948;Kurtosis_quant_start=-0.052316;Kurtosis_quant_stop=-0.334503;SVTYPE=INS;SUPTYPE=AL;SVLEN=57;STRANDS=+-;STRANDS2=12,2,12,2;RE=13;REF_strand=42,39;Strandbias_pval=0.0205776;AF=0.138298	GT:DR:DV	0/0:81:13
chr3	39541187	11684	TTTTATATATATATATATATATATATATATAT	N	.	PASS	PRECISE;SVMETHOD=Snifflesv1.0.12;CHR2=chr3;END=39541219;STD_quant_start=0.894427;STD_quant_stop=0.836660;Kurtosis_quant_start=2.771350;Kurtosis_quant_stop=3.556250;SVTYPE=DEL;SUPTYPE=AL;SVLEN=-32;STRANDS=+-;STRANDS2=2,10,2,10;RE=12;REF_strand=49,60;Strandbias_pval=0.0707205;AF=0.0991736	GT:DR:DV	0/0:109:12
chr3	39567083	11685	AAGGACCCACTATTCTTTTTTTTTTTTTTTTTTTTTTTTTTT	N	.	PASS	PRECISE;SVMETHOD=Snifflesv1.0.12;CHR2=chr3;END=39567125;STD_quant_start=0.316228;STD_quant_stop=0.316228;Kurtosis_quant_start=0.409766;Kurtosis_quant_stop=2.291234;SVTYPE=DEL;SUPTYPE=AL;SVLEN=-42;STRANDS=+-;STRANDS2=9,7,9,7;RE=16;REF_strand=49,43;Strandbias_pval=1;AF=0.148148	GT:DR:DV	0/0:92:16
chr3	39577389	11686	CTTTCTCCAACTGTGGTCTGTCGGTCGGTCGGTGGGTCAGTCAGTTGATTTGATTGGCTGCCACTTAGGGTACAGCTGCTGAGTCAGGAGGGAGCTGAGTCCAGGGTGACACTCAGGTGAAGACCGAAGGGACCTTTTCACAGGACCTTTGCTTGTGAAGAAAGGAGGAGGGAGAGAGAGATGTTATGAATGGGGCAAGGGGGGTGAGGGTGCCTTTTATAGGGTAAATATGCTGCGGAGGGGACAATCTGGGGAGAGGAGAGATGNNNNNNNNNNAAAATCTTTTACTATCATTCAAAATGCAAACTAATCGGTTAATGAAGGGCATTACCACCTCCCCGGTGCAGCGAGTTGGGGAAGGTCTCTCCTTGGAAGGAATTAATAAGGAAGCCAGCAAGGGAGGGGGGGTGGTGTGTGGGTGGGAGTTGCAGAAAGAAGGTAGATACTGCC	N	.	FAIL_NOTPRECISE	IMPRECISE;SVMETHOD=Snifflesv1.0.12;CHR2=chr3;END=39577864;STD_quant_start=96.410388;STD_quant_stop=65.567607;Kurtosis_quant_start=-1.283705;Kurtosis_quant_stop=-1.787856;SVTYPE=DEL;SUPTYPE=AL;SVLEN=-475;STRANDS=+-;STRANDS2=28,27,28,27;RE=55;REF_strand=53,43;Strandbias_pval=0.616002;AF=0.364238	GT:DR:DV	0/1:96:55
chr3	39577654	11687	GGAAGCCAGCAAGGGAGGGGGGGTGGTGTGTGGGTGGGAGTTGCAGAAAGAAGGTAGATACTGCCATTGAG	N	.	PASS	PRECISE;SVMETHOD=Snifflesv1.0.12;CHR2=chr3;END=39577743;STD_quant_start=1.264911;STD_quant_stop=0.836660;Kurtosis_quant_start=3.158846;Kurtosis_quant_stop=2.660748;SVTYPE=DEL;SUPTYPE=AL,SR;SVLEN=-89;STRANDS=+-;STRANDS2=13,8,13,8;RE=21;REF_strand=40,31;Strandbias_pval=0.802502;AF=0.228261	GT:DR:DV	0/0:71:21
chr3	39583445	11688	N	GGGGCCGGGGCCGGTGCGGCCGCTCGAAGCGCGGGGCCGCGGGGCGCCACCGGCCGCGCGGGCGGGACGCCAGCGGCCAGGGCCTCCGCATCCCTCGCTGCCCGCCCGCAGCGGCGTTCGGCGAGGCGCGTGTCCCCCTGCGTACGGAGCGGCTTTAAAAGGCGTCACCCACCCCCCGGCGCACTCTCCGCTCGGGCGCCGTCGAGCCTTCCTCTGCCATGTCCTCCGCCCGCGCCCCCCGCGCCCGCCCGCGCCCCCGGCCCCCGCCGCCCGCCTCCTCCGGCCTCAGCCTCCAGCCGCCCCCCACGCCGCCCCCGCCGCGGACGCCGCCCCGGGGTGCATCCGTAGCGGGCCCCTTTGCTTCCTTCCGCCCGCAGCCGGCGCCCCTTGCGCTAGGCTGCTGCTTTGGCTCCGCGCTGCCCGCGCCTGCGTCCGCGCCGCATCCGCAGCGCCCCGTCTACACCAACCACTGGGCAGTGCAGGTGGCTGGGGCGGCCAGGCCGAGGCGGACCCGTGCCGCGGCGGCACGGCTAACAGCAAACGTGGGCAGGTGAGTGGCGCCGGGCCGCGCGCGCACCTGAAACTTTCCCTGACGCCGGTGGGAGCGCGCGAGGGGCGCCTACCTTTCCGGGGCCGAGGGTCCCGTCGGGCTCGGCCAGCGCGGTCGGGGCGGCGGGCGGGCGGCCGAGGCGTCGGCCGGGGAGGACGCGGGGGCGGAGGGACCCCCGGGAGCTATGGGGGGGCGCCACGGGGGTCAGTCGGGCGGCGGGGCTCGCGCGGCACTCATGCCGGGGCGCGGCGGCGGGGAGGGGGAGGGGCGGGAGCGGGGCTCCCGGGGCGGCTGTCCTCAGGGGCCCCCAAGCTCCGCCAACGCCGGACTCCGCCGCCCGCCAAGGACGAGCGGGCTGCGACCCGAGCGCGA	.	FAIL_GAP	PRECISE;SVMETHOD=Snifflesv1.0.12;CHR2=chr3;END=39583446;STD_quant_start=0.408248;STD_quant_stop=6.096447;Kurtosis_quant_start=7.902667;Kurtosis_quant_stop=2.137777;SVTYPE=INS;SUPTYPE=AL,SR;SVLEN=1806;STRANDS=+-;STRANDS2=13,12,13,12;RE=25;REF_strand=0,0;Strandbias_pval=1;AF=1	GT:DR:DV	1/1:0:25
chr3	39675557	11689	N	GGGGGGGGGGGGGGGGGGGGGGGGGGGGGGGGGGGGGGGGGGGTGGGGGGGGGGGGGGGGGGGGGGGGGGGGGGGGGGGGTGGGGGGGGGGGGGGGGGGGGGGGGGGGGGGGGGGGGGGGGGGGGTGGGGGGGGGGGGGGGGGGGGGGGGTGGGGGGGAGGGGGGGGGGGGAGGGGGGGGGTGGGGGGGGGGGGGGGGGGGGGGGG	.	FAIL_NOTPRECISE	IMPRECISE;SVMETHOD=Snifflesv1.0.12;CHR2=chr3;END=39675556;STD_quant_start=2.866058;STD_quant_stop=37.641163;Kurtosis_quant_start=3.775353;Kurtosis_quant_stop=1.335098;SVTYPE=INS;SUPTYPE=AL,SR;SVLEN=193;STRANDS=+-;STRANDS2=25,3,25,3;RE=28;REF_strand=66,43;Strandbias_pval=0.00346507;AF=0.20438	GT:DR:DV	0/0:109:28
chr3	39678801	11690	N	GTTTTTTTGTTTTTTTTTTTTAGTTTTTTTGTTTTTAGGAAACAAGCT	.	PASS	PRECISE;SVMETHOD=Snifflesv1.0.12;CHR2=chr3;END=39678800;STD_quant_start=2.236068;STD_quant_stop=3.872983;Kurtosis_quant_start=0.826101;Kurtosis_quant_stop=1.118496;SVTYPE=INS;SUPTYPE=AL;SVLEN=43;STRANDS=+-;STRANDS2=11,9,11,9;RE=20;REF_strand=58,34;Strandbias_pval=0.613208;AF=0.178571	GT:DR:DV	0/0:92:20
chr3	39732287	11691	N	ACAAATAAAAAAAAAAAAAAAAAAAAGGCAAGAAAAAAAGGGGGGCTGGAAAAAAGG	.	FAIL_NOTPRECISE	IMPRECISE;SVMETHOD=Snifflesv1.0.12;CHR2=chr3;END=39732308;STD_quant_start=42.734061;STD_quant_stop=44.684449;Kurtosis_quant_start=1.015559;Kurtosis_quant_stop=3.530969;SVTYPE=INS;SUPTYPE=AL;SVLEN=61;STRANDS=+-;STRANDS2=1,12,1,12;RE=13;REF_strand=48,39;Strandbias_pval=0.00185966;AF=0.13	GT:DR:DV	0/0:87:13
chr3	39763549	11692	N	GGAGTGGGGGGGGGGGAGGGGAGGGGGGAGGGAAAGGGGGAGGAGGGGGGTGGGGG	.	PASS	PRECISE;SVMETHOD=Snifflesv1.0.12;CHR2=chr3;END=39763554;STD_quant_start=1.792843;STD_quant_stop=7.294812;Kurtosis_quant_start=3.697160;Kurtosis_quant_stop=0.082207;SVTYPE=INS;SUPTYPE=AL;SVLEN=48;STRANDS=+-;STRANDS2=22,7,22,7;RE=29;REF_strand=51,44;Strandbias_pval=0.0511922;AF=0.233871	GT:DR:DV	0/0:95:29
chr3	39813508	11693	CCCAAAACTATTTTATTTTTTTTATTTATTTATTTTTTAATTACTATTTTCTTTTTTTTTTAATTTTTTTTTAATTTTTATTTATTTAGGATAGTCACAGAGAGAGAGAGAGAGAGAGGCAGATAACAGGCAGAGGGAGAAGCAGGCTCCATGCACCGGGAGCCCGATGTGGGATTCGATCCCGGGTCTCCAGGATCGCGCCCTGGCCCAAAGGCAGGCGCCAAACCGCTGCGCCACCCAGGGATCC	N	.	PASS	PRECISE;SVMETHOD=Snifflesv1.0.12;CHR2=chr3;END=39813755;STD_quant_start=3.359422;STD_quant_stop=2.236068;Kurtosis_quant_start=-1.864432;Kurtosis_quant_stop=-1.691039;SVTYPE=DEL;SUPTYPE=AL;SVLEN=-247;STRANDS=+-;STRANDS2=40,44,40,44;RE=84;REF_strand=53,54;Strandbias_pval=0.884163;AF=0.439791	GT:DR:DV	0/1:107:84
chr3	39821221	11694	AACAAAAGTGCTGGGATCCCTGGGTGGCGCAGCGGTTTGGCGCCTGCCTTTGGCCTAGGGCGCGATCCTGGAGACCCAGGATCGATTCCCACATCGGGCTCCCGGTGCATGGAGCCCGCTTCTCTCTGCCTGTGTCTCTGCCTCTCTTTCTCTCTCTGTGACTATCATAAATAAATAAAAATTAAAAAAACAAACAAACAAACAAAAAAA	N	.	PASS	PRECISE;SVMETHOD=Snifflesv1.0.12;CHR2=chr3;END=39821440;STD_quant_start=3.468223;STD_quant_stop=2.618615;Kurtosis_quant_start=8.760333;Kurtosis_quant_stop=6.308040;SVTYPE=DEL;SUPTYPE=AL;SVLEN=-219;STRANDS=+-;STRANDS2=29,42,29,42;RE=71;REF_strand=43,52;Strandbias_pval=0.635843;AF=0.427711	GT:DR:DV	0/1:95:71
chr3	39822498	11695	N	GGTGGTGTCTCTTTATTGATGTCTTATGATATCGTGGTATCGATTGTCTTGTTATGGTGTTGGTGA	.	PASS	PRECISE;SVMETHOD=Snifflesv1.0.12;CHR2=chr3;END=39822498;STD_quant_start=0.000000;STD_quant_stop=1.687745;Kurtosis_quant_start=11.512741;Kurtosis_quant_stop=9.446258;SVTYPE=INS;SUPTYPE=AL;SVLEN=65;STRANDS=+-;STRANDS2=26,41,26,41;RE=67;REF_strand=40,48;Strandbias_pval=0.418174;AF=0.432258	GT:DR:DV	0/1:88:67
chr3	39867833	11696	CCCCCCCCCCGCCCCCCCCGGCGAATACCTACTGTGCTAACGTACAATTGTCCCACCCCCGACCCCCCCCCCCCCC	N	.	PASS	PRECISE;SVMETHOD=Snifflesv1.0.12;CHR2=chr3;END=39867910;STD_quant_start=3.855732;STD_quant_stop=5.830952;Kurtosis_quant_start=0.378240;Kurtosis_quant_stop=-1.107224;SVTYPE=DEL;SUPTYPE=AL;SVLEN=-77;STRANDS=+-;STRANDS2=39,52,39,52;RE=91;REF_strand=48,55;Strandbias_pval=0.664966;AF=0.469072	GT:DR:DV	0/1:103:91
chr3	39867952	11697	N	ATTGTTCTGCATAGTTTCTTCTTGGAAATGGATACTTACAATACTATATCAAACTCTGTA	.	PASS	PRECISE;SVMETHOD=Snifflesv1.0.12;CHR2=chr3;END=39867952;STD_quant_start=2.325745;STD_quant_stop=4.821825;Kurtosis_quant_start=18.203466;Kurtosis_quant_stop=8.268650;SVTYPE=INS;SUPTYPE=AL;SVLEN=60;STRANDS=+-;STRANDS2=43,46,43,46;RE=89;REF_strand=46,54;Strandbias_pval=0.772;AF=0.470899	GT:DR:DV	0/1:100:89
chr3	39976532	11698	CAGATCTCAAGGAATCAAGGGAGGACGGGAGCCTAGGACAGATCTCAAGGAATCAAGGGAGGACGGGAGCCTAGG	N	.	PASS	PRECISE;SVMETHOD=Snifflesv1.0.12;CHR2=chr3;END=39976579;STD_quant_start=6.663020;STD_quant_stop=7.416198;Kurtosis_quant_start=-1.972758;Kurtosis_quant_stop=-1.951554;SVTYPE=DEL;SUPTYPE=AL;SVLEN=-47;STRANDS=+-;STRANDS2=50,46,50,46;RE=96;REF_strand=56,55;Strandbias_pval=0.889277;AF=0.463768	GT:DR:DV	0/1:111:96
chr3	39980624	11699	N	GTAATTTTGGGGTGTCCCGTAAATCCATATTTTTACCAACATATTGGATCTACCAACTCC	.	PASS	PRECISE;SVMETHOD=Snifflesv1.0.12;CHR2=chr3;END=39980624;STD_quant_start=0.000000;STD_quant_stop=1.594634;Kurtosis_quant_start=9.985314;Kurtosis_quant_stop=4.554163;SVTYPE=INS;SUPTYPE=AL;SVLEN=58;STRANDS=+-;STRANDS2=39,32,39,32;RE=71;REF_strand=42,40;Strandbias_pval=0.745582;AF=0.464052	GT:DR:DV	0/1:82:71
chr3	39989526	11700	N	CACACTCATCACAACCCATACACCACACACATACACCCCCAATATAACACGTTGCATGCACACACCACAG	.	FAIL_GAP	PRECISE;SVMETHOD=Snifflesv1.0.12;CHR2=chr3;END=39989526;STD_quant_start=0.000000;STD_quant_stop=2.934775;Kurtosis_quant_start=25.286717;Kurtosis_quant_stop=7.461817;SVTYPE=INS;SUPTYPE=AL;SVLEN=73;STRANDS=+-;STRANDS2=39,23,39,23;RE=62;REF_strand=41,23;Strandbias_pval=1;AF=0.492063	GT:DR:DV	0/1:64:62
chr3	40127477	11701	N	TGAGGTCCCCCGCGCCCTACGGTGCCCACTCCCGGAAGGGCCCTG	.	FAIL_NOTPRECISE	IMPRECISE;SVMETHOD=Snifflesv1.0.12;CHR2=chr3;END=40127487;STD_quant_start=1.643168;STD_quant_stop=13.266499;Kurtosis_quant_start=2.608023;Kurtosis_quant_stop=1.834903;SVTYPE=INS;SUPTYPE=AL;SVLEN=31;STRANDS=+-;STRANDS2=8,6,8,6;RE=14;REF_strand=49,44;Strandbias_pval=0.782871;AF=0.130841	GT:DR:DV	0/0:93:14
chr3	40127477	11702	N	<DEL/INV>	.	PASS	PRECISE;SVMETHOD=Snifflesv1.0.12;CHR2=chr3;END=40127755;STD_quant_start=0.000000;STD_quant_stop=0.000000;Kurtosis_quant_start=3.429655;Kurtosis_quant_stop=6.109422;SVTYPE=DEL/INV;SUPTYPE=NR;SVLEN=-278;STRANDS=+-;STRANDS2=36,33,36,33;RE=69;REF_strand=49,44;Strandbias_pval=1;AF=0.425926	GT:DR:DV	0/1:93:69
chr3	40168820	11703	CCTTCAGCGAAGGAAAGGTCTCTCACGGGAGCCCCACGCGGAGGACTCATGCAAACGTACTTCCGACCCTCTCACCTGACGC	N	.	PASS	PRECISE;SVMETHOD=Snifflesv1.0.12;CHR2=chr3;END=40168903;STD_quant_start=3.931227;STD_quant_stop=1.180652;Kurtosis_quant_start=-1.163702;Kurtosis_quant_stop=-1.458775;SVTYPE=DEL;SUPTYPE=AL;SVLEN=-83;STRANDS=+-;STRANDS2=35,31,35,31;RE=66;REF_strand=39,32;Strandbias_pval=0.864844;AF=0.481752	GT:DR:DV	0/1:71:66
chr3	40225238	11704	N	GGTGAATTTTCCCCAGTCTCACTGGTGTGAGTGGTTCTCACTTGTGGTTTTGATTGATTTCCCTGATGCAAGTGGACAGAGCAGTTTCGCATTGCTTGGTGGCCATATCTATGTCTTCCTCGTGAAAGGTCTGTTCATGTCTTTTTGCCCAGTTCATGATTTGGATTGTTTGTTGTCTTCGTTGCTGGTTGATGTAATAAGTTCTTAGAGATAGGGAAATAATAGCCCCGTATATGCGATAGGGCATTTGCAAATGTCTGCTCCTCATTCGGTAGGGTGTCGTTCAGTTATTTTGACTAGTGTGTTCGTGTGCTGCAAGAAGGCGTTTTATCTTGATGATGTCACAAGATTCAGGTTTGCTTTTTGTTGCTCTTGACCGCTCTGCAAGAAGTTACTGTGGCCAAGTTCAAAAAGGTGGTGTCCTGTGTGCTCCTCGAGGATTTTGAATGGATTCTTGTCTAACACATTTAGATCTTTCATCCATTTTTGAGTTATCTTTGGGTATGAATGTAAGAGAATGGTCTAGGTTCATTCTTCTGCATGTGGATGTCCAATTGGAACCACTCACCATCTTGAAGGAGACTGTCTTCTTCCAGTGGATAATGTTTCCCGCCTTTGTAGAATATTAGTTGAACATAAAGTGTGAGGGTCCAATTCTGGTTCTCTAGTCTGTTCCAATTGAGCTGATGTTTCTGTTTTTGTGCCAGTACCACACTGTCCTGGAGGACCACATATGTTGTAGGTACAACCTGAAATCTGGCATTGTGATGCCACAGCTATGAGGTTTCCCTTTTTTAAAAAGTCCCGCGGGCATTTCGGGGTCTTTTTCTATTTCCAACAACAATCTGTAAGTGATTTGTTCCACTCGCTGAGGGAAAGTCCCATGTAGTTTGATAGGGATTGCATTAAATGTGTCAGTGCCCTGAGGTAAAATGCATTTTTAACAGAATATAATGCTTCCAAGCCTGGTACAGGCAGTGGATCGGTTGTTTTCTGGAGGGTGCGGCGCTGAGTGGCTCCGCAATTTCTTCGAGAAGTGTTCGAGGTTTTTAGGGTAAAATCGCTTTACCCCCTCGTTGGCTAGGTTTATTCCTAGATATTTCAATGCTTTCCTCGGTGGCAATTGGTCAATGGGATTGACTCCTTAATTTCTCTTTCTTCAAGACTCATGTTCGTGTAGAAAATGCCACTGAGTTTCTGGGCATTGATTTTGTATCCGGCCACACTGCTTGAATTGCTGTATAGTTCTAGCAATCGTGGGGTGGTCCTTTTGGGTGTTGGCTAGGTACAAGTATCAGGTCGATCTGCGAAGAGGGAGAGTTTGAAATTCTCTTGGCCAATTTAGAATGCCTTTTCATTTCGTTTTGGGGCCGGAGTGCTGAAAGGCAGGA	.	FAIL_GAP	PRECISE;SVMETHOD=Snifflesv1.0.12;CHR2=chr3;END=40225238;STD_quant_start=0.316228;STD_quant_stop=9.332738;Kurtosis_quant_start=2.882099;Kurtosis_quant_stop=1.753177;SVTYPE=INS;SUPTYPE=AL,SR;SVLEN=2651;STRANDS=+-;STRANDS2=12,8,12,8;RE=20;REF_strand=4,3;Strandbias_pval=1;AF=0.740741	GT:DR:DV	0/1:7:20
chr3	40274790	11705	N	TAAAGATTTTATTTGGGATCCCTGCGGTGGCGCAGTGGTTGGCGCCTTGCCTTTGGCCAGGGCGCGATCCTGGAGACCGGGGATCGAATCACGTCGGGCTTTTTTTTTTTTCCCCGGTGCATGGAGCATGCTTCTCCCTTGCCTGGTTCTGCCTTCTCTCTCTCTCTGTGACTATTAAAAAATAAAAACAAAAAAAAAAACAAAAAAAAAAAAAAAAAAAAAAAAA	.	PASS	PRECISE;SVMETHOD=Snifflesv1.0.12;CHR2=chr3;END=40274798;STD_quant_start=1.581139;STD_quant_stop=4.615192;Kurtosis_quant_start=-1.005106;Kurtosis_quant_stop=-0.719556;SVTYPE=INS;SUPTYPE=AL;SVLEN=212;STRANDS=+-;STRANDS2=7,9,7,9;RE=16;REF_strand=37,46;Strandbias_pval=1;AF=0.161616	GT:DR:DV	0/0:83:16
chr3	40275698	11706	AATATATAGAATTTATATATATATATATAACATATAT	N	.	PASS	PRECISE;SVMETHOD=Snifflesv1.0.12;CHR2=chr3;END=40275735;STD_quant_start=5.967081;STD_quant_stop=5.334280;Kurtosis_quant_start=-1.994854;Kurtosis_quant_stop=-1.925483;SVTYPE=DEL;SUPTYPE=AL;SVLEN=-37;STRANDS=+-;STRANDS2=30,36,30,36;RE=66;REF_strand=36,47;Strandbias_pval=0.868607;AF=0.442953	GT:DR:DV	0/1:83:66
chr3	40344764	11707	N	TTTTTTTTTTAGTTTTTTTTTGTTTTTTTTTTTTTAAAGATTTTATTTATTTATTCATGCTAGTCACAGAGAGAGAGAGAGAGGCAGAGACACCAGGCAGAGGGAGAATGCAGGGATCCATGCACCGGGAGCCCGCTTTGGGATTCGATCCCGGGTCTCCCCGGATCGCGCCCTGGGCCAAAGGCGGCGCCAACCGCGACGCCACACAGGGATCCCTGCCTTTGC	.	PASS	PRECISE;SVMETHOD=Snifflesv1.0.12;CHR2=chr3;END=40344763;STD_quant_start=2.309401;STD_quant_stop=5.435573;Kurtosis_quant_start=25.852304;Kurtosis_quant_stop=15.221180;SVTYPE=INS;SUPTYPE=AL;SVLEN=238;STRANDS=+-;STRANDS2=34,33,34,33;RE=67;REF_strand=50,45;Strandbias_pval=0.873652;AF=0.41358	GT:DR:DV	0/1:95:67
chr3	40351457	11708	N	AAAACTAGAAGGGATCCGTGGTGGAGTCAGCGGTTTGGCGCCGGCCTTGGCCAGGGTGCGCGATATGGAGACATAGGCCGACCGAATCCCACGGCGGGCTCGCGGGCTGCTGGAGCTGTTCTAACTCGCCTCATTCTCTATATATCCCGTGACTATCACAAATAAATTAAAAAAACAAAAAAAAAA	.	PASS	PRECISE;SVMETHOD=Snifflesv1.0.12;CHR2=chr3;END=40351457;STD_quant_start=0.164399;STD_quant_stop=4.080276;Kurtosis_quant_start=9.812632;Kurtosis_quant_stop=12.220025;SVTYPE=INS;SUPTYPE=AL;SVLEN=191;STRANDS=+-;STRANDS2=38,36,38,36;RE=74;REF_strand=45,45;Strandbias_pval=0.876595;AF=0.45122	GT:DR:DV	0/1:90:74
chr3	40397594	11709	TAGAATGTGACATAAAAAAAAAAAAAAAAAAA	N	.	PASS	PRECISE;SVMETHOD=Snifflesv1.0.12;CHR2=chr3;END=40397626;STD_quant_start=1.979057;STD_quant_stop=1.989556;Kurtosis_quant_start=-1.778989;Kurtosis_quant_stop=-1.716846;SVTYPE=DEL;SUPTYPE=AL;SVLEN=-32;STRANDS=+-;STRANDS2=27,22,27,22;RE=49;REF_strand=52,45;Strandbias_pval=1;AF=0.335616	GT:DR:DV	0/1:97:49
chr3	40556929	11710	N	TGCGTTTCTTTCTTTCATCTTCTCTTCTTTCCTTCGTTCCTTCTCTTTCTTACCTTTCTCTTTCG	.	FAIL_NOTPRECISE	IMPRECISE;SVMETHOD=Snifflesv1.0.12;CHR2=chr3;END=40556928;STD_quant_start=11.558547;STD_quant_stop=20.129580;Kurtosis_quant_start=-0.243966;Kurtosis_quant_stop=-1.225895;SVTYPE=INS;SUPTYPE=AL;SVLEN=62;STRANDS=+-;STRANDS2=17,3,17,3;RE=20;REF_strand=50,44;Strandbias_pval=0.0112982;AF=0.175439	GT:DR:DV	0/0:94:20
chr3	40612839	11711	N	CTAATGTTTTGTTTTCTTTTTTTTTTTTTTTTTTTTTTTTTTTTTCCTTAATTTTATCTTATTATGATAGTCAAAGAGAGAGAGCGAGAGAGGCAGAGACACAGGCAGAGGAGAAGCAGGGCTTCCAGCACAGGGAGCCTGACGTGTGGATTCGATCCAGTGGTCTCCGGATCGCGCCCTGCCGCAAAGTCAGGCCCAAAACCGCTTGCGCCACCCAGGGATC	.	PASS	PRECISE;SVMETHOD=Snifflesv1.0.12;CHR2=chr3;END=40612842;STD_quant_start=3.719924;STD_quant_stop=6.461947;Kurtosis_quant_start=26.568210;Kurtosis_quant_stop=32.025010;SVTYPE=INS;SUPTYPE=AL;SVLEN=220;STRANDS=+-;STRANDS2=36,38,36,38;RE=74;REF_strand=49,46;Strandbias_pval=0.757489;AF=0.43787	GT:DR:DV	0/1:95:74
chr3	40614301	11712	TGACGGCGTCTCGTAANNNNNNNNNNNNNNNNNNNNNNNNNNNNNNNNNNNNNNNNNNNNNNNNNNNNNNNNNNNNNNNNNNNNNNNNNNNNNNNA	N	.	FAIL_GAP	PRECISE;SVMETHOD=Snifflesv1.0.12;CHR2=chr3;END=40614397;STD_quant_start=4.418859;STD_quant_stop=0.707107;Kurtosis_quant_start=-0.602441;Kurtosis_quant_stop=0.405579;SVTYPE=DEL;SUPTYPE=AL,NR;SVLEN=-96;STRANDS=+-;STRANDS2=43,33,43,33;RE=76;REF_strand=43,33;Strandbias_pval=1;AF=0.5	GT:DR:DV	0/1:76:76
chr3	40634851	11713	N	TACCTACTACTTTTACTACTACTCTTCTTCTTCTTCTTCCTTTCTCTTCTTATT	.	FAIL_NOTPRECISE	IMPRECISE;SVMETHOD=Snifflesv1.0.12;CHR2=chr3;END=40634860;STD_quant_start=14.546477;STD_quant_stop=12.316655;Kurtosis_quant_start=-0.995116;Kurtosis_quant_stop=-1.063600;SVTYPE=INS;SUPTYPE=AL;SVLEN=40;STRANDS=+-;STRANDS2=10,7,10,7;RE=17;REF_strand=44,45;Strandbias_pval=0.598924;AF=0.160377	GT:DR:DV	0/0:89:17
chr3	40662508	11714	N	TGTCTGTCTTCTTCTTTTCTTTCTTCTTCTCTGTCCTTTCTTTCTTCCTGTCGTTTCGTTTTCTTCTCGTCGTGTTCTGCG	.	FAIL_NOTPRECISE	IMPRECISE;SVMETHOD=Snifflesv1.0.12;CHR2=chr3;END=40662538;STD_quant_start=17.248188;STD_quant_stop=47.346594;Kurtosis_quant_start=3.653246;Kurtosis_quant_stop=-1.755172;SVTYPE=INS;SUPTYPE=AL;SVLEN=81;STRANDS=+-;STRANDS2=13,2,13,2;RE=15;REF_strand=47,45;Strandbias_pval=0.0112883;AF=0.140187	GT:DR:DV	0/0:92:15
chr3	40682980	11715	N	AATATAGTATGATAGGTATATAAGGTAATATAATATATAATAGTGATAGGATAG	.	PASS	PRECISE;SVMETHOD=Snifflesv1.0.12;CHR2=chr3;END=40682988;STD_quant_start=5.867118;STD_quant_stop=4.775740;Kurtosis_quant_start=13.992176;Kurtosis_quant_stop=16.192715;SVTYPE=INS;SUPTYPE=AL;SVLEN=41;STRANDS=+-;STRANDS2=23,29,23,29;RE=52;REF_strand=31,39;Strandbias_pval=1;AF=0.42623	GT:DR:DV	0/1:70:52
chr3	40811880	11716	N	AAAAAGAAGGGATCCTCTGGGTGGCGCCGCGGGTTTGGCGCTGCCTTTGGCCCAGGCGGCGCGATCTGGAGACCAGGATCGACTCCCACATCAGCGCTCCGGTGCTGGAGCCGGCTTCTCCCGTCCGGCCGGGTCTCTGCTCTCTCTCTCTCTTCTCTGTGACTTCATTAAAATAACTAAAAATTTAAAAAAAAAAACAAACAAAAAAAAACAAGGAAACGAA	.	PASS	PRECISE;SVMETHOD=Snifflesv1.0.12;CHR2=chr3;END=40811895;STD_quant_start=5.199715;STD_quant_stop=6.970839;Kurtosis_quant_start=22.677661;Kurtosis_quant_stop=11.373469;SVTYPE=INS;SUPTYPE=AL;SVLEN=217;STRANDS=+-;STRANDS2=27,28,27,28;RE=55;REF_strand=55,48;Strandbias_pval=0.620272;AF=0.348101	GT:DR:DV	0/1:103:55
chr3	40832624	11717	N	GTGTTTGTGTGTGTGTGTGTGTGTTGAGAGACGA	.	PASS	PRECISE;SVMETHOD=Snifflesv1.0.12;CHR2=chr3;END=40832625;STD_quant_start=0.000000;STD_quant_stop=1.204159;Kurtosis_quant_start=6.137018;Kurtosis_quant_stop=6.278445;SVTYPE=INS;SUPTYPE=AL;SVLEN=34;STRANDS=+-;STRANDS2=17,23,17,23;RE=40;REF_strand=48,51;Strandbias_pval=0.576119;AF=0.28777	GT:DR:DV	0/0:99:40
chr3	40859265	11718	TAAACCCCTTCTTAAAAAAAAAAAAAATAAAAAAAAAAAAAAAAAAAAAAAAA	N	.	PASS	PRECISE;SVMETHOD=Snifflesv1.0.12;CHR2=chr3;END=40859318;STD_quant_start=0.627646;STD_quant_stop=0.550482;Kurtosis_quant_start=-1.090502;Kurtosis_quant_stop=0.333545;SVTYPE=DEL;SUPTYPE=AL;SVLEN=-53;STRANDS=+-;STRANDS2=42,25,42,25;RE=67;REF_strand=48,33;Strandbias_pval=0.736244;AF=0.452703	GT:DR:DV	0/1:81:67
chr3	40904010	11719	N	CGGGGCCCCGCCCGCGCCCCGCCGCCGCCCCCCTCCCCCGCCCCCGCC	.	PASS	PRECISE;SVMETHOD=Snifflesv1.0.12;CHR2=chr3;END=40904023;STD_quant_start=6.673330;STD_quant_stop=4.661902;Kurtosis_quant_start=-1.514298;Kurtosis_quant_stop=0.273147;SVTYPE=INS;SUPTYPE=AL;SVLEN=40;STRANDS=+-;STRANDS2=34,26,34,26;RE=60;REF_strand=50,47;Strandbias_pval=0.621757;AF=0.382166	GT:DR:DV	0/1:97:60
chr3	40925062	11720	N	TGAAAATATGACCTACTTAAAAAAAAAAAAAAAAAAAAAAAAAAAAAAAAA	.	PASS	PRECISE;SVMETHOD=Snifflesv1.0.12;CHR2=chr3;END=40925061;STD_quant_start=0.963624;STD_quant_stop=3.545621;Kurtosis_quant_start=5.606939;Kurtosis_quant_stop=19.101048;SVTYPE=INS;SUPTYPE=AL;SVLEN=49;STRANDS=+-;STRANDS2=30,27,30,27;RE=57;REF_strand=47,45;Strandbias_pval=0.867739;AF=0.38255	GT:DR:DV	0/1:92:57
chr3	40978888	11721	ATAAGCTGAAAATGTGGGATCCCTGGGTGGCGCAGCGGTTTGGCGCCTGCCTTTGGCCCAGGGCGCGATCCTGGAGACCCGGGATCGAATCCCACGTCAGGCTCCCGGTGCATGGAGCCTGCTTCTCCCTCTGCCTATGTCTCTGCCTCTCTCTCTCTCTCTCTGTGACTATCATAAGTAAATAAAAATTTAAAAAAAAAAAAAAAAAAA	N	.	PASS	PRECISE;SVMETHOD=Snifflesv1.0.12;CHR2=chr3;END=40979098;STD_quant_start=2.355501;STD_quant_stop=2.125119;Kurtosis_quant_start=13.628625;Kurtosis_quant_stop=-1.818906;SVTYPE=DEL;SUPTYPE=AL;SVLEN=-210;STRANDS=+-;STRANDS2=24,38,24,38;RE=62;REF_strand=30,47;Strandbias_pval=1;AF=0.446043	GT:DR:DV	0/1:77:62
chr3	40999159	11722	TGAAACATGGTTGATAAAACAAGAAAGGTTTTCAGAGAAGGTGGCATTTCCTAGTGACACAGAAAGGAGGGGGATATAGATCCNNNNNNNNNNAACATGCTGGGCCCTGTGAGAAGGAAGTGGATAAG	N	.	PASS	PRECISE;SVMETHOD=Snifflesv1.0.12;CHR2=chr3;END=40999287;STD_quant_start=9.824781;STD_quant_stop=9.666818;Kurtosis_quant_start=-0.238099;Kurtosis_quant_stop=-1.768319;SVTYPE=DEL;SUPTYPE=AL;SVLEN=-128;STRANDS=+-;STRANDS2=30,46,30,46;RE=76;REF_strand=35,47;Strandbias_pval=0.747117;AF=0.481013	GT:DR:DV	0/1:82:76
chr3	41022651	11723	N	CGTTCTCTTTCTTATCTTTCTTCTTTCTTGTCTGTCGTGCTTATCTTTCGTTCTTTCTTTTCTTTC	.	FAIL_NOTPRECISE	IMPRECISE;SVMETHOD=Snifflesv1.0.12;CHR2=chr3;END=41022650;STD_quant_start=9.856665;STD_quant_stop=20.529528;Kurtosis_quant_start=2.072793;Kurtosis_quant_stop=5.501875;SVTYPE=INS;SUPTYPE=AL;SVLEN=72;STRANDS=+-;STRANDS2=26,1,26,1;RE=27;REF_strand=45,43;Strandbias_pval=7.75239e-06;AF=0.234783	GT:DR:DV	0/0:88:27
chr3	41163701	11724	N	AGGGGGAGGAGCAAGATGCGGAAGAGTAGGGTCTCTCAAATCACCTGAGTCTGCCACCAAACTACCTAGAAAACCTTCAAATTATCCTGAAAGCTATGAAATATCGGGCCTGAGAGTAAAGAGAGACGCAGCTGGAATGCTAGACAGTGAGAAAGTTCGCGAGTCTTCAAGGTAGGAAGACGGGGAAAAAGACATAAGGAACAAAGGCCGCCAAGGGAGGGGCCGAGCGAGGAGCCGGTCTAGGCCGGGGCGAGGTGTCCCCAGGACAGGAGAGCCACGTCCCGGAGGAGCAGGGAGGCGCACCGAACGCTGCTCCGGGGAAAGGGCTCGCGTGGAGGGTGGAGGCAGGACCCAGAGGGGGAATGCCCGCGGCTCCCGGGGACAGTAACAGCAACTGCGCGCCAGAGAGTGCGCCGAGGCTCCCAAGGCTGGCAGCGCGCCGGCGGAACCCAGCGGGACCCGGAGCCGCTAGAAGGGCTCGGGCGTGCGGCTCCGCGAGGGGCTGCGCGGGCCCCCGGGAGCAGCTCGGAGGGGCCTCGGAAGAGAAGAGGCTCAGTGCGGAGGGGGCTGCGCGGTGTTCCAGGAGCAGCTCGGAGGGCTTAGGGGCGGCGGCGTCCACGGAGGGGGCTGCCGCCCGGGAGCGCGAATCCAACAGCGCAGGCTTCCGCCGGAGCACAGGGCGCGCGGGACACAGCCAGGCCGGCCATCCCGCAGGGACAGGCAGAGGCCGGGAGGGCCCAGGGACAGCAAGACGCTCCTGCCCGCATCTGAGTCAGATCAGCGGCCCCTGCCCCGGAGCCGCCAGTCCCTGCAGACGGATTGCCTGCCGTAGCTAATCCGGTTTCCAATTTCTGGCCCCGCCACTGGGGCTGGTTCCTCCTGCGGCTAAAACGGGGTAACACCCCCAACTGAGCCATGGCGCCAGGCATGGGCAAGAAACTCCCCCAACTGCTACACCTGAAAATCAGTCACACAGGCCCAGCCCCCCGAACACCAGATAGAACTGACCTTCCAGGAGAAGCCAAGGGACGTAAAGTACAACAGAAATCAGAAGATACTCCCCGTGGTTTCGTTTTTTGTTTGGTTTGTTTTTTGTTTTTGTTTTGTTTGCTTTTTTGATTTGTTTCCTTCCCCACGCCCTTTTTTTTCTCCTTTCTTTTTCGTTCTTCTCTTTTTCTTCTTTGTTTTTTGTTTTTTTTTTTTTTTTTTTTTTTTTTTTCGGTTTTTTTTTCTTTTTCTTTCCCCGTTTTTTTTTCTCTTTTTATCTTTTCTTTTCCTTCTTTCTCTCCTCTCTTTTTCTCCCCTTTTTTTGTTTTTCACAATAAACTTGCTTTTGGCCACTCTGAACGGAGCAAGGACTAGAAAGAAAACATGAACCTCAAGAAAGAACAGAAACAGTCCGCTCTCCCAACAAGTTACAAATCGGGATTACAAGTCATTCAGAAAGCCAATTCAGAAGCACGATTATACAGCTACTGGTGCTCGAGAAAACGTAATAAAGGACTTCGAAGAGACTTCATGACTGCCAGAATTTAGAGCTAAGCAGCAGAAAGTAAAAATCATTAATAGAGATGCAATCCAAACTAAAGTCCTAACGACGAGGGTTAACGAGGGATGAAGAACGGTGAGTGACCTAAAAGACAATTGATAGCAAGAGGGAAACTGAGGAAAAAAAGAGAACAAACAATTAAAAGACCATGAGATAGATGAAGGGAAATAAACTACAGCCTGAGGAAGAAAAGCCTAAGTTTTAATTGGGGTTCCCCGATGGCGCCAAAAGGGACAGAGGGCTACAGAATTAGTATTTGAAAAAATTCTGCTGAAAACTTTCACTAATCTGGGAAGGGAACCACGTCAGATCCAGGAATAGAGAGATCCCCCCCTAAAAGCAATAAAACCGTTCAACACCGCGAAATTTAATTGTGAAGCTTGCAAATTCCAAAGATAAAGGAGAAGATCCTTAAAAGCCAGCAAGAGACAGAAATACCTGACTTTGTTAAGGGAGGAGATATTAGGGTAACAGCAGGACCTCTCCACAGAGACCTGGCAGGCCAGAAAAGGGCTGGCAGGAATAATTTCAGGGTCCTAAATTAGAAGAACATGCAACCAGAATACTTTTATCCAAAACAGCAAGGCTCTCATGCAAGAATGGAAAGAAGAGATAAAGAAGTTCAAGACAGGCAGCACTAAAGAATATGGTGACCCTCCAAAACCAGCTCTCTGGCAAGAAATTTTAAGGGGGACTCTTAAAATTACCCCTTTAAGAAGAGTTAAGTGGAAGAACAGGGCCCACAAAACAAAGACGGAATAGATAGCAATGATGACACTAAACTCATATCTCTCATAGTACTCTGAATGTGAACGGCGTAATGACCCATCAAAAGGCGCAGGGTGTAAGACTGGATAAAAAAGCAGGACGCCATCTATTTGCCTGTCTACACAAAGA	.	FAIL_NOTPRECISE	IMPRECISE;SVMETHOD=Snifflesv1.0.12;CHR2=chr3;END=41163702;STD_quant_start=4.087283;STD_quant_stop=36.131297;Kurtosis_quant_start=2.371830;Kurtosis_quant_stop=0.408378;SVTYPE=INS;SUPTYPE=AL,SR;SVLEN=2460;STRANDS=+-;STRANDS2=16,18,16,18;RE=34;REF_strand=40,40;Strandbias_pval=0.83918;AF=0.298246	GT:DR:DV	0/0:80:34
chr3	41227309	11725	N	AAAGAAGAGAAAGAAAAGAAAGAAAGGAAAGGAAAGAGAAAAAAGAAAAGAAAGAAG	.	FAIL_NOTPRECISE	IMPRECISE;SVMETHOD=Snifflesv1.0.12;CHR2=chr3;END=41227310;STD_quant_start=14.707141;STD_quant_stop=21.593981;Kurtosis_quant_start=-0.808657;Kurtosis_quant_stop=1.445086;SVTYPE=INS;SUPTYPE=AL;SVLEN=55;STRANDS=+-;STRANDS2=0,10,0,10;RE=10;REF_strand=46,45;Strandbias_pval=0.00173454;AF=0.0990099	GT:DR:DV	0/0:91:10
chr3	41321305	11726	TCGGGGCGTGGTCGGGCCTTCCTCGGGGCGTGGTCGGGCCTGTCTCGGGGCGTGGTCGGGCCTGTCTCAGGGCGTGGTCGGGCCTGCCTCGGGGCGTGGTCGGGCCTTCCTCGGGGCGTGGTCGGGCCTGTCTCGGGGCGTGGTCGGGCCTGTCTCAGGGCGTGGTCGGGCCTGTCTCGGGGCGTGGTCGGGCCTGCCTCGGGGCGTGGTCGGGCCTTCCTCGGGGCGTGGTCGGGCCTGTCTCGGGGCGTGGTCGGGCCTGTCTCAGGGCGTGGTCGGGCCTGTCTCGGGGCGTGGTCGGGCCTGCCTCGGGGCGTGGTCGGGCCTTCCTCGGGGCGTGGTCGGGCCTGTCTCGGGGCGTGGTCGGGCCTGTCTCGGGGCGTGGTCGGGCCTGCCTCGGGGCGTGGTCGGGCCTTCCTCGGGGCGTGGTCGGGCCTGT	N	.	PASS	PRECISE;SVMETHOD=Snifflesv1.0.12;CHR2=chr3;END=41321722;STD_quant_start=8.024583;STD_quant_stop=7.818006;Kurtosis_quant_start=2.118791;Kurtosis_quant_stop=2.314232;SVTYPE=DEL;SUPTYPE=AL,SR;SVLEN=-417;STRANDS=+-;STRANDS2=31,36,31,36;RE=67;REF_strand=41,47;Strandbias_pval=1;AF=0.432258	GT:DR:DV	0/1:88:67
chr3	41332256	11727	TTGCCTCTGATTTTATTTTATTTTATTTTTTATTTATTTATTTATTTTTT	N	.	PASS	PRECISE;SVMETHOD=Snifflesv1.0.12;CHR2=chr3;END=41332306;STD_quant_start=3.162278;STD_quant_stop=2.428992;Kurtosis_quant_start=-1.192662;Kurtosis_quant_stop=-0.998437;SVTYPE=DEL;SUPTYPE=AL;SVLEN=-50;STRANDS=+-;STRANDS2=8,6,8,6;RE=14;REF_strand=49,47;Strandbias_pval=0.778168;AF=0.127273	GT:DR:DV	0/0:96:14
chr3	41343203	11728	N	AATAATAAAAAGAAAAAAGAAAAAAACAAAAAAAAAAATGAAAATATAAATAATAATAAATATAGAAAATATTATATAGAAATAAAATATAATAAATTTTAATAATTTAAAAATATATAAATGTAAAAAAAATATTTAAAAAGAAAAAAAAAAAAAATATAAGGATAAAAATTATAAAATAAAATTAAATTAACGAAGATAATATATAATTATAAAATTTTATAATTTTAATATAATTTATAATAAATAAAGAAAATGAAGAATAATAAAATTTAAATAATAATAAATTAAAAAATAAGATTTAAATATAAAAAAAAATAAAAAATTATAAATTTAAAATAAAAAAATTAAATAAAATTAAATTAAAATTTAATTAATTAATAATTAAATAAATAAAATATAATAATAATATAAAAAATAATAAATAAAAAATATAATAATAATAAATTTATAATATTAAGTAAATTAAAATTATAATTATAAATATAATAAATAAATTATAATTAATGAAAAAGAAAAAATATTGTAGATAAAAAGTTAAAAAAAAAAAAATAAATTATAAAATAATAATTAAATAAATAAAAAATTATAAAAAATTATAAATAATAAAATTAATAAGATATAAATAATAAAAATAAAAATATAATAAATTCATAAAATTAGTAAAATATTAAATTGAGAAAAATTTACATATAAAAAGAAAATAATATGTATAGAAAAAAAATATAGAATAAAAAAAATAAAATTTAATTAAAATAATAAATTGAATATTAATTTTTAAAAATAAAAATATAAAAAAAATAAAAAAAAAATTATAATTATAAATGATAATAAAAAGTTTAATAGAAGAAAAAAAAAAAATAATCTTTTAATAATAAAAAATATAAAATAGATTAAG	.	FAIL_NOTPRECISE	IMPRECISE;SVMETHOD=Snifflesv1.0.12;CHR2=chr3;END=41343809;STD_quant_start=292.480256;STD_quant_stop=373.024128;Kurtosis_quant_start=4.486953;Kurtosis_quant_stop=-1.379407;SVTYPE=INS;SUPTYPE=AL,SR;SVLEN=74;STRANDS=+-;STRANDS2=5,7,5,7;RE=12;REF_strand=51,46;Strandbias_pval=0.549746;AF=0.110092	GT:DR:DV	0/0:97:12
chr3	41345825	11729	AAAGAGGCAGTCTCGGGATCCCTGGGTGGCGCAGCGGTTTGGCGCCTGCCTTTGGCCCAGGGCGCGATCCTGGAGACCCGGGATCGAATCCCACGTCGGGCTCCCGGTGCATGGAGCCTGCTTCTCCCTCTGCCTATGTCTCTGCCTCTCTCTCTCTCTCTCTCTGTGACTATCATAAATAAATAAAAATTAAAAAAAAAAAAAA	N	.	PASS	PRECISE;SVMETHOD=Snifflesv1.0.12;CHR2=chr3;END=41346030;STD_quant_start=3.474910;STD_quant_stop=2.423840;Kurtosis_quant_start=2.178456;Kurtosis_quant_stop=13.981089;SVTYPE=DEL;SUPTYPE=AL;SVLEN=-205;STRANDS=+-;STRANDS2=45,36,45,36;RE=81;REF_strand=49,44;Strandbias_pval=0.761247;AF=0.465517	GT:DR:DV	0/1:93:81
chr3	41363390	11730	N	TAATTTTAAATTTTAGTTATTTTTTTATTTTATATTAATATTA	.	PASS	PRECISE;SVMETHOD=Snifflesv1.0.12;CHR2=chr3;END=41363402;STD_quant_start=6.251666;STD_quant_stop=3.894440;Kurtosis_quant_start=8.146155;Kurtosis_quant_stop=1.944939;SVTYPE=INS;SUPTYPE=AL;SVLEN=33;STRANDS=+-;STRANDS2=15,9,15,9;RE=24;REF_strand=48,40;Strandbias_pval=0.643156;AF=0.214286	GT:DR:DV	0/0:88:24
chr3	41413200	11731	TCATTGGGGGTTTTTTTTTTTTTTTTTTTTTTTTTTTTTTTTTTTT	N	.	PASS	PRECISE;SVMETHOD=Snifflesv1.0.12;CHR2=chr3;END=41413246;STD_quant_start=0.873589;STD_quant_stop=0.397360;Kurtosis_quant_start=-0.347104;Kurtosis_quant_stop=-0.654265;SVTYPE=DEL;SUPTYPE=AL;SVLEN=-46;STRANDS=+-;STRANDS2=36,41,36,41;RE=77;REF_strand=48,52;Strandbias_pval=0.880559;AF=0.435028	GT:DR:DV	0/1:100:77
chr3	41424873	11732	ACACAAAAAAAAAAAAAAAAAAAAAAAAAAAAAAAAAAAAATAGCTACA	N	.	PASS	PRECISE;SVMETHOD=Snifflesv1.0.12;CHR2=chr3;END=41424922;STD_quant_start=4.593474;STD_quant_stop=3.872983;Kurtosis_quant_start=-1.568754;Kurtosis_quant_stop=-1.273469;SVTYPE=DEL;SUPTYPE=AL;SVLEN=-49;STRANDS=+-;STRANDS2=6,7,6,7;RE=13;REF_strand=50,39;Strandbias_pval=0.559556;AF=0.127451	GT:DR:DV	0/0:89:13
chr3	41449824	11733	N	GTCGCTTTTTCCTGACGCGGCTCCCCGATCTTAGATCTACCCCCCCGTGTCCTTCAGCTATTAATCTGTCTCGCCGGGCACATCGTACTTCCGTTTGTTCTCTCTTTCTACAGTGTCTTCGGGTGTATCACGTGGCTCT	.	FAIL_NOTPRECISE	IMPRECISE;SVMETHOD=Snifflesv1.0.12;CHR2=chr3;END=41450329;STD_quant_start=251.118100;STD_quant_stop=316.249111;Kurtosis_quant_start=-0.980841;Kurtosis_quant_stop=-1.717331;SVTYPE=INS;SUPTYPE=AL;SVLEN=50;STRANDS=+-;STRANDS2=5,9,5,9;RE=14;REF_strand=63,56;Strandbias_pval=0.266424;AF=0.105263	GT:DR:DV	0/0:119:14
chr3	41477848	11734	AAAGCTTAATGAGGGATCCCTGGGTGGCGCAGCGGTTTGGCGCCTGCCTTTGGCCCAGGGCGCGATCCTGGAGACCCGGGATCGAATCCCACGTCGGGCTCCCGGTGTATGGAGCCTGCTCCTCCCTCTGCCTGTGTCTCTGCCTCTCTCTCTCTCTCTCTCTCTCTCTGTGACTATCATGAATAAATAAATAAAATCTTAAAAAAAAAAAAAAAAAAAAAAAAAAAAAAAAAAAAAAAAAAAAAAAAAA	N	.	PASS	PRECISE;SVMETHOD=Snifflesv1.0.12;CHR2=chr3;END=41478097;STD_quant_start=2.372461;STD_quant_stop=1.927248;Kurtosis_quant_start=22.739697;Kurtosis_quant_stop=0.688903;SVTYPE=DEL;SUPTYPE=AL,SR;SVLEN=-249;STRANDS=+-;STRANDS2=36,34,36,34;RE=70;REF_strand=39,39;Strandbias_pval=0.870849;AF=0.472973	GT:DR:DV	0/1:78:70
chr3	41490132	11735	N	<DEL/INV>	.	PASS	PRECISE;SVMETHOD=Snifflesv1.0.12;CHR2=chr3;END=41490204;STD_quant_start=0.000000;STD_quant_stop=0.000000;Kurtosis_quant_start=-0.202807;Kurtosis_quant_stop=2.426241;SVTYPE=DEL/INV;SUPTYPE=NR;SVLEN=-72;STRANDS=+-;STRANDS2=43,31,43,31;RE=74;REF_strand=52,37;Strandbias_pval=1;AF=0.453988	GT:DR:DV	0/1:89:74
chr3	41510271	11736	N	AAAAGCTATTTCTTTTTTTTTTTTTTTTTAATTATTTTTTTTTTTTT	.	PASS	PRECISE;SVMETHOD=Snifflesv1.0.12;CHR2=chr3;END=41510272;STD_quant_start=1.362770;STD_quant_stop=3.139609;Kurtosis_quant_start=27.859339;Kurtosis_quant_stop=6.342332;SVTYPE=INS;SUPTYPE=AL;SVLEN=45;STRANDS=+-;STRANDS2=38,32,38,32;RE=70;REF_strand=54,52;Strandbias_pval=0.758047;AF=0.397727	GT:DR:DV	0/1:106:70
chr3	41549752	11737	N	TTGATTTTTTTTTTTTTTTATTATGATAGTCACACAGAGAAGAGAGAGAGAGAGAGAAGAAGGCCAGAGACATAGGCAGAGCGAGAGCCAGCTCATGCACGGAGCCTGATGTGGGATTCGATCCGGGTCCTTCCAGGATCGACCCTGGGCGCAAAGGCAGCGCCAAACCGTGCGCAACGCAGGGATCCCATGGAAAATCATTTAG	.	PASS	PRECISE;SVMETHOD=Snifflesv1.0.12;CHR2=chr3;END=41549751;STD_quant_start=2.399713;STD_quant_stop=4.021494;Kurtosis_quant_start=11.153676;Kurtosis_quant_stop=24.800242;SVTYPE=INS;SUPTYPE=AL;SVLEN=213;STRANDS=+-;STRANDS2=27,32,27,32;RE=59;REF_strand=43,47;Strandbias_pval=0.867428;AF=0.395973	GT:DR:DV	0/1:90:59
chr3	41591545	11738	N	AAAATGGAAACTAGAGGAAATACCTGGGGGCGCAAGCGGGTTTGGGGGCGGCCTCGCTTTGGGCCCGGGCCGCGGCCTGGAGAAGACCCGAGATCGAATCCCACATCGGGCTCCGGGTGCATGGAGCCTGCTTCTCGCCTCTGCCCGGCATCTCTCTCTCTCTCTCGTCTCTCCGCTCTGTGACCATCATAAATAAGAATAAAAAATTAAAAGATAAATAAAAAAAAAGACAAATCACTTGGAAAA	.	PASS	PRECISE;SVMETHOD=Snifflesv1.0.12;CHR2=chr3;END=41591557;STD_quant_start=2.109094;STD_quant_stop=5.886864;Kurtosis_quant_start=21.920229;Kurtosis_quant_stop=12.278438;SVTYPE=INS;SUPTYPE=AL,SR;SVLEN=234;STRANDS=+-;STRANDS2=31,27,31,27;RE=58;REF_strand=42,49;Strandbias_pval=0.405409;AF=0.389262	GT:DR:DV	0/1:91:58
chr3	41592753	11739	N	GCCCGGGCCCCCGCCCCGCCCCGGCTCCCCCCG	.	PASS	PRECISE;SVMETHOD=Snifflesv1.0.12;CHR2=chr3;END=41592755;STD_quant_start=6.033241;STD_quant_stop=7.949843;Kurtosis_quant_start=2.495507;Kurtosis_quant_stop=4.897069;SVTYPE=INS;SUPTYPE=AL;SVLEN=33;STRANDS=+-;STRANDS2=7,6,7,6;RE=13;REF_strand=46,50;Strandbias_pval=0.772289;AF=0.119266	GT:DR:DV	0/0:96:13
chr3	41623494	11740	TGAAGGCGGCAAAGGCATACACTGATAAACAAATGAAATGAGCTTTAGTTATATCATAGAGATTTCGATTACACATTAAGAAATTTTTTTAAGATGTGACTTATTCATTTGATA	N	.	PASS	PRECISE;SVMETHOD=Snifflesv1.0.12;CHR2=chr3;END=41623599;STD_quant_start=5.011891;STD_quant_stop=5.828910;Kurtosis_quant_start=-0.804821;Kurtosis_quant_stop=-1.923586;SVTYPE=DEL;SUPTYPE=AL;SVLEN=-105;STRANDS=+-;STRANDS2=39,45,39,45;RE=84;REF_strand=40,46;Strandbias_pval=1;AF=0.494118	GT:DR:DV	0/1:86:84
chr3	41636378	11741	GAGGCATGGATGGGGGGATCCCTGGGTGGCGCAGCGGTTTGGCGCCTGCCTTTGGCCTAGGGCGCGATCCTGGAGACCCGGGATCAAATCCCACATCGGGCTCCTGGTGCATGGAGCCTGCTTCTCCCTCTGCCTGTGTCTCTGCCTCTCTCTCTCTCTGTGACTATCATAAATAAATAAATAAATAAATAAAAATTAAAAAAATAAAAAAAATAAAAAAAAG	N	.	PASS	PRECISE;SVMETHOD=Snifflesv1.0.12;CHR2=chr3;END=41636605;STD_quant_start=4.753946;STD_quant_stop=2.875181;Kurtosis_quant_start=-1.851264;Kurtosis_quant_stop=-1.734977;SVTYPE=DEL;SUPTYPE=AL,SR;SVLEN=-227;STRANDS=+-;STRANDS2=23,38,23,38;RE=61;REF_strand=42,57;Strandbias_pval=0.620388;AF=0.38125	GT:DR:DV	0/1:99:61
chr3	41651909	11742	N	ATCCACTTCGTCTTCCTCACTTCATCCTCCACCCTCTTCTTCTTTCTTATCCTTT	.	STRANDBIAS	PRECISE;SVMETHOD=Snifflesv1.0.12;CHR2=chr3;END=41651912;STD_quant_start=5.000000;STD_quant_stop=7.842194;Kurtosis_quant_start=1.286404;Kurtosis_quant_stop=0.181750;SVTYPE=INS;SUPTYPE=AL;SVLEN=51;STRANDS=+-;STRANDS2=16,1,16,1;RE=17;REF_strand=56,54;Strandbias_pval=0.000511133;AF=0.133858	GT:DR:DV	0/0:110:17
chr3	41660540	11743	N	<DEL/INV>	.	PASS	PRECISE;SVMETHOD=Snifflesv1.0.12;CHR2=chr3;END=41660692;STD_quant_start=0.000000;STD_quant_stop=0.000000;Kurtosis_quant_start=-0.649050;Kurtosis_quant_stop=3.321450;SVTYPE=DEL/INV;SUPTYPE=NR;SVLEN=-152;STRANDS=+-;STRANDS2=29,27,29,27;RE=56;REF_strand=37,30;Strandbias_pval=0.720262;AF=0.455285	GT:DR:DV	0/1:67:56
chr3	41660829	11744	CCGCGGCCCCGACCCCGGCCCCGGCCCCCGCCCCCG	N	.	PASS	PRECISE;SVMETHOD=Snifflesv1.0.12;CHR2=chr3;END=41660865;STD_quant_start=0.000000;STD_quant_stop=0.353553;Kurtosis_quant_start=1.220348;Kurtosis_quant_stop=0.530354;SVTYPE=DEL;SUPTYPE=AL;SVLEN=-36;STRANDS=+-;STRANDS2=16,17,16,17;RE=33;REF_strand=39,32;Strandbias_pval=0.673372;AF=0.317308	GT:DR:DV	0/1:71:33
chr3	41676619	11745	N	ATAAAAAGACACCCCAAGAGGGATCGCCTGGGTGGCGCAGCGGTTTGGGCGCATGCCCCTTTGGCCGCAGGGCGAGATCGCTGGAGACCCGGGAGCGAATTCCGGGCACATCAGGTGCTCACCGGTGCATGGAGTCCTGCCTGTCTACTTTCCCTCTGCCTGTGTCGCTGCCGCTCTCTCTCTCCTCTGTGACTTTCCAATTAAATAAATTAAGAAAATTAAAAAAAAAAAAAAAAAAAAAAAAAAAAAAAAAAAAAAA	.	PASS	PRECISE;SVMETHOD=Snifflesv1.0.12;CHR2=chr3;END=41676629;STD_quant_start=3.162278;STD_quant_stop=7.316998;Kurtosis_quant_start=2.692773;Kurtosis_quant_stop=5.518317;SVTYPE=INS;SUPTYPE=AL;SVLEN=230;STRANDS=+-;STRANDS2=14,13,14,13;RE=27;REF_strand=29,36;Strandbias_pval=0.64718;AF=0.293478	GT:DR:DV	0/0:65:27
chr3	41681070	11746	N	CCTCTCTGGTGATAACCTCTCTGGAGGACCCTTTTTTTTTGG	.	PASS	PRECISE;SVMETHOD=Snifflesv1.0.12;CHR2=chr3;END=41681069;STD_quant_start=0.000000;STD_quant_stop=0.781736;Kurtosis_quant_start=14.363326;Kurtosis_quant_stop=13.183339;SVTYPE=INS;SUPTYPE=AL;SVLEN=34;STRANDS=+-;STRANDS2=15,22,15,22;RE=37;REF_strand=30,38;Strandbias_pval=0.837029;AF=0.352381	GT:DR:DV	0/1:68:37
chr3	41705054	11747	N	CAAGACGCTGAACTTTGTTTTTTTTGTAATTATTTTTAATTTTATTTTTTACGAAGAGTCCACATTCACAAGAGAGAGAGAGAGGATGAGGAGAGTTAGAGAGGAGGTCAGATGACCACAGCAGAGGGAAATGCGAGGACTTGCGCAGTGTGTGTCGGGGTACCCGACGTGGATTTCGATCCTGGGGCTCCAGGATGGCGCCTGGGCCAAAGCAGGGCGACTAAACCGCCTGCGCCCCCCCCAGTGTGATCTTC	.	PASS	PRECISE;SVMETHOD=Snifflesv1.0.12;CHR2=chr3;END=41705059;STD_quant_start=1.621287;STD_quant_stop=6.712462;Kurtosis_quant_start=9.855406;Kurtosis_quant_stop=2.087691;SVTYPE=INS;SUPTYPE=AL,SR;SVLEN=230;STRANDS=+-;STRANDS2=35,35,35,35;RE=70;REF_strand=58,40;Strandbias_pval=0.271924;AF=0.416667	GT:DR:DV	0/1:98:70
chr3	41738543	11748	N	AACATTCAATTCTATTCCACCATTCCCATTCCCCATCACTCC	.	PASS	PRECISE;SVMETHOD=Snifflesv1.0.12;CHR2=chr3;END=41738551;STD_quant_start=1.335584;STD_quant_stop=2.174794;Kurtosis_quant_start=20.411806;Kurtosis_quant_stop=13.404597;SVTYPE=INS;SUPTYPE=AL;SVLEN=39;STRANDS=+-;STRANDS2=28,47,28,47;RE=75;REF_strand=36,56;Strandbias_pval=0.873429;AF=0.449102	GT:DR:DV	0/1:92:75
chr3	41793757	11749	N	<DEL>	.	FAIL_GAP	PRECISE;SVMETHOD=Snifflesv1.0.12;CHR2=chr3;END=41794680;STD_quant_start=0.707107;STD_quant_stop=0.000000;Kurtosis_quant_start=1.414102;Kurtosis_quant_stop=-0.355984;SVTYPE=DEL;SUPTYPE=SR;SVLEN=-923;STRANDS=+-;STRANDS2=21,8,21,8;RE=29;REF_strand=0,0;Strandbias_pval=1;AF=1	GT:DR:DV	1/1:0:29
chr3	41795715	11750	N	CCGCCCCGCGGCCCAGCCCGCGCCGTTAGGGGACTACGTTTCTGGCGAAGTTCGCGCCGGCCCCGGGCCCC	.	FAIL_NOTPRECISE	IMPRECISE;SVMETHOD=Snifflesv1.0.12;CHR2=chr3;END=41795732;STD_quant_start=1.187051;STD_quant_stop=11.508890;Kurtosis_quant_start=-1.699743;Kurtosis_quant_stop=-1.664179;SVTYPE=INS;SUPTYPE=AL;SVLEN=49;STRANDS=+-;STRANDS2=22,23,22,23;RE=45;REF_strand=36,30;Strandbias_pval=0.568526;AF=0.405405	GT:DR:DV	0/1:66:45
chr3	41812420	11751	N	AGTCAGCTCATAATAAATTTGCGAGTGGCCAAAAAGGTGAAGCAACCGAGCATCGCATCAGTTGTTGAATGGTTAGAACAAAATGTGACTATAAAACGCAATGAGGAATATTAACGCATCCGTGACAAAGGAGATTCGACACAGGCAACAACATGGAGGAACGCCTGGGGAATTAGGCTAAGTGAAAAAGCTAGACACAAAAAACCCAAATAAGGTATCATTCCGCTTATATGAGGTACCTAGAGTTGTCAGATTTGTAGAGACAAGTAGATGGTCAGATTGGCAGGGCCATGGGAGAGGCCAAAGGGGAACTTAGTTGTTCTAATGGATTTAAGAGTTTTTTAAGTTTTGTAGGATGAAGAGTTTGGTGGGGGTGGTGGTGGTGGTGGTGGTGGTGGTAAGTGTGCAACAGTGTGAATGTCTTGCTGGACACTGAACGATGCACCTAAAAAGGGCCAAAATAAGTAAATTTTTGTGTTGCCCTTTATTGTACAAAAGAAAGAAACACCTTTTTCGTGATTGATTCAACTGCGAACATATACAA	.	FAIL_NOTPRECISE	IMPRECISE;SVMETHOD=Snifflesv1.0.12;CHR2=chr3;END=41812438;STD_quant_start=0.677834;STD_quant_stop=11.768028;Kurtosis_quant_start=6.753243;Kurtosis_quant_stop=2.988588;SVTYPE=INS;SUPTYPE=AL,SR;SVLEN=526;STRANDS=+-;STRANDS2=44,31,44,31;RE=75;REF_strand=45,32;Strandbias_pval=1;AF=0.493421	GT:DR:DV	0/1:77:75
chr3	41854871	11752	N	TAGGGTCCCTGGGGCGCAGCGGTTTTGGCGCCTGCTTGGCCCCAGGGCTGCGCTCCTGGCGACCCGGGATCGAAATCCCCATCGGGCTCCAAGTGCATGGAGCCGCTTCTCCCTCTGCGGTGTCTCTGCCTCTCCTCCTCGTGACTATCATAAATATAATAAAAAATAAAAAAATACATAAAAATGAAAAGACTTTTAAAAAAAAAAAACAAAAAAAAAAAAAAAAAAAAAAAAAAAAAAAAAAAAAAAAAGTCCAATTCTTT	.	PASS	PRECISE;SVMETHOD=Snifflesv1.0.12;CHR2=chr3;END=41854870;STD_quant_start=5.531727;STD_quant_stop=8.252272;Kurtosis_quant_start=-1.677941;Kurtosis_quant_stop=-1.155787;SVTYPE=INS;SUPTYPE=AL;SVLEN=275;STRANDS=+-;STRANDS2=7,6,7,6;RE=13;REF_strand=42,39;Strandbias_pval=1;AF=0.138298	GT:DR:DV	0/0:81:13
chr3	41877693	11753	N	ATAAAGAAAGAAATAAATAAAATAAATAAATAATAAATAAATAAAGAATAAGATAA	.	PASS	PRECISE;SVMETHOD=Snifflesv1.0.12;CHR2=chr3;END=41877693;STD_quant_start=2.274078;STD_quant_stop=4.272838;Kurtosis_quant_start=-1.675232;Kurtosis_quant_stop=-1.843937;SVTYPE=INS;SUPTYPE=AL;SVLEN=56;STRANDS=+-;STRANDS2=32,39,32,39;RE=71;REF_strand=44,45;Strandbias_pval=0.634149;AF=0.44375	GT:DR:DV	0/1:89:71
chr3	41909410	11754	N	CCACGTCTCTTGCAATTTTTTGTATATTTTTTATGCGCGTTCAATTTTGCCAATATATAGACTAACCCCAGTCCTCATCCCGGTCCAGTGCCCC	.	PASS	PRECISE;SVMETHOD=Snifflesv1.0.12;CHR2=chr3;END=41909411;STD_quant_start=0.527046;STD_quant_stop=5.372254;Kurtosis_quant_start=8.939917;Kurtosis_quant_stop=3.751789;SVTYPE=INS;SUPTYPE=AL;SVLEN=94;STRANDS=+-;STRANDS2=33,40,33,40;RE=73;REF_strand=34,41;Strandbias_pval=1;AF=0.493243	GT:DR:DV	0/1:75:73
chr3	42011466	11755	N	CATCCATTTTTATTTTTGCTTTCATAACTCTCATATTCTCCCTCGTCGCTG	.	FAIL_NOTPRECISE	IMPRECISE;SVMETHOD=Snifflesv1.0.12;CHR2=chr3;END=42011481;STD_quant_start=16.748134;STD_quant_stop=27.007406;Kurtosis_quant_start=-1.318939;Kurtosis_quant_stop=3.995433;SVTYPE=INS;SUPTYPE=AL;SVLEN=62;STRANDS=+-;STRANDS2=17,2,17,2;RE=19;REF_strand=31,43;Strandbias_pval=0.000204243;AF=0.204301	GT:DR:DV	0/0:74:19
chr3	42103659	11756	N	CATATTATCCTTTCGTGATTTCATTTCTTTCTTTCTGTGTCTTTGTTC	.	FAIL_NOTPRECISE	IMPRECISE;SVMETHOD=Snifflesv1.0.12;CHR2=chr3;END=42103666;STD_quant_start=10.314292;STD_quant_stop=13.436460;Kurtosis_quant_start=1.695198;Kurtosis_quant_stop=0.475480;SVTYPE=INS;SUPTYPE=AL;SVLEN=51;STRANDS=+-;STRANDS2=20,7,20,7;RE=26;REF_strand=40,43;Strandbias_pval=0.0256578;AF=0.238532	GT:DR:DV	0/0:83:26
chr3	42116362	11757	N	ACAAAATGGGATCCCTGGTGGCGCAGCGGTTTGGCGCCTGCCTTTGGCACCAGGGCGGCGATCCTGGATCCCGGGATCGAATCCCACATCGGGCTCCCGAGGCCAAAAAGCTGGAGCCTGCCTCTCCCTATGCCGGGTCCCTCTGCCTCTCTCCTTTCTCTCTCTGTGACTGGTCACAAATAATAAAAAGAAATAAAAAAAAAAAAAAAAAAAAAAA	.	PASS	PRECISE;SVMETHOD=Snifflesv1.0.12;CHR2=chr3;END=42116371;STD_quant_start=0.586302;STD_quant_stop=3.770776;Kurtosis_quant_start=13.140658;Kurtosis_quant_stop=12.586858;SVTYPE=INS;SUPTYPE=AL;SVLEN=208;STRANDS=+-;STRANDS2=32,33,32,33;RE=65;REF_strand=43,40;Strandbias_pval=0.868543;AF=0.439189	GT:DR:DV	0/1:83:65
chr3	42119762	11758	N	CGGAGCAGCTCGGAGGGGCTCGGGGCAGAGGAAGAGGCTCCGTGCGGAGCGGGCTTCGCGTTCC	.	PASS	PRECISE;SVMETHOD=Snifflesv1.0.12;CHR2=chr3;END=42119772;STD_quant_start=4.603311;STD_quant_stop=6.350853;Kurtosis_quant_start=7.384627;Kurtosis_quant_stop=4.270363;SVTYPE=INS;SUPTYPE=AL;SVLEN=65;STRANDS=+-;STRANDS2=18,24,18,24;RE=42;REF_strand=47,37;Strandbias_pval=0.188795;AF=0.333333	GT:DR:DV	0/1:84:42
chr3	42123785	11759	GAAGACACAAAGACGAGATCGGGCGCGTTCAGGGTGGTATGGCCGTAA	N	.	PASS	PRECISE;SVMETHOD=Snifflesv1.0.12;CHR2=chr3;END=42123833;STD_quant_start=1.037749;STD_quant_stop=1.176697;Kurtosis_quant_start=-1.284496;Kurtosis_quant_stop=-1.776572;SVTYPE=DEL;SUPTYPE=AL;SVLEN=-48;STRANDS=+-;STRANDS2=10,17,10,17;RE=27;REF_strand=37,33;Strandbias_pval=0.181095;AF=0.278351	GT:DR:DV	0/0:70:27
chr3	42125441	11760	N	ATGACGGAGTGGGGCACCTTGAACGGGATGAGCAACGTGGGTGTTATTCTTATGTTGGTAAAATGGAACACCAATAAAAATAAATTTTTAATATAAAAAAAAGATCGATATATATACACCCACACGACAACCCAAAGAAGCAGGCTCCAAGCAGGGAGCCCAATAGGACTTAGATCACCAGACCCAGGATACATGCCCGGAGCAAAAGGAAGAAGGAAACCAAGACACTGACACCCCAGGCATCCTAGAGCCATGGGGCTATCAGAGAGGTGGCAATTTGTTTCAAATATTTGGGGTTCTATCCAGATAACGCACTACTGTTGTTGACTTCTTAATAGTAAATCCATGTGGCATATGAAAGTGGGGCAGAGAACAATGAAACAAACTTTCTCCAAGAAGACATACAATGGCCACAGAACAGATGAAAAAATCACTCACTTGGCATCAGGGAAATAGCTAATCAAAACCACAGGAGATACCACCTAACATCTGTCCAGAATGGCTTAAAGTAAGTCAGGAAATGTTGTTGAGGATGTGGAGAAGGGGACCCTCTCACACTGTTGGTGGGAAGCAAACTGGCGCAGCACTCCGGGAAACAGTAGGAGGTTCCCTCAAAAGTTGAAAATGTAGCTCTCTACGACTCATTAATTGTGCGTTACTGTGTTATTTGGAATCGGGCGCAAGGTATACAAATGAGGGTAGATAACCAAAAGGGGCACCTGCACCCCAGTTTATAGCACAATGTCCACAATAGTCAAAATATGGAAGAGGCCCAGATGTCCATGGATAGATAAATAGATGAAACACATTAAGTTATATATATGACCATACTACGCCAGCCATCAAAAGAAAAAGGAAATCCTGGCCATTGGCAATGACGTGGATGGACATAGAGGGAATTGATGACTAAATAAAATATGGCATCAGAGAAAGAACAATTATCATATGAATCTCATTCACAGATGGATATTTAAGGGAACAAAATGAGGACATAGAGGAAGAGAGGGAAAAAAAATAAAACAAGGTAAATACGAGGTAGACCAAACCAATAAGAGACTCATTAATCATGAAACAAACTGAAGGTTTGCTGAGGGGAGGTGGGTGGAGGATGGGGTAACTGGGTGATGGAGCCATTAGGAAGGGCCTTGATGTAAGAGCTCATGGTGTTACTAAAAAAACAACAAAAAAATAGGAACACTGTGGGGAAAAAAAAAATGAGTCACTGCCATCTCCCTCTGAACCACAATAGAAGTCTTTTATTAACTGAATTTAACTAACAGTTAAAAAAGAAATAAAACATTGGGCAACAAAAGAAACAGGCGAATATGCAAGGAAAAAGTTTTTAACTTATGTGTATGGAATGGTTTTAATTTTGAATAAAAACAAAGTTTATGACAATACCCACCATTGCTTCAACGGGGATGGAACTGGAGGGTTTAGGCTGAGGGACGTAAGTCCACAGGAGGACAAAGCTTATGGGG	.	FAIL_NOTPRECISE	IMPRECISE;SVMETHOD=Snifflesv1.0.12;CHR2=chr3;END=42125440;STD_quant_start=7.905694;STD_quant_stop=44.189365;Kurtosis_quant_start=6.196786;Kurtosis_quant_stop=-0.167235;SVTYPE=INS;SUPTYPE=AL,SR;SVLEN=2903;STRANDS=+-;STRANDS2=7,8,7,8;RE=15;REF_strand=18,13;Strandbias_pval=0.537605;AF=0.326087	GT:DR:DV	0/1:31:15
chr3	42133855	11761	N	GGGGGGAGGGGGGGGGGGGAGGGGGGAGGGGGGGGGGGGGGGGGGGGGTGG	.	FAIL_NOTPRECISE	IMPRECISE;SVMETHOD=Snifflesv1.0.12;CHR2=chr3;END=42133865;STD_quant_start=0.000000;STD_quant_stop=56.033918;Kurtosis_quant_start=5.994691;Kurtosis_quant_stop=-0.897976;SVTYPE=INS;SUPTYPE=AL;SVLEN=150;STRANDS=+-;STRANDS2=19,1,19,1;RE=20;REF_strand=51,51;Strandbias_pval=0.000113056;AF=0.163934	GT:DR:DV	0/0:102:20
chr3	42156326	11762	N	AAATGGCCTAAAGTTATTTATTTATTGAGTTATTTTATTGATTTATTTTTTTATTTCTTGTTTTTTTTTT	.	PASS	PRECISE;SVMETHOD=Snifflesv1.0.12;CHR2=chr3;END=42156336;STD_quant_start=2.939199;STD_quant_stop=3.566822;Kurtosis_quant_start=3.270159;Kurtosis_quant_stop=3.492898;SVTYPE=INS;SUPTYPE=AL;SVLEN=60;STRANDS=+-;STRANDS2=39,34,39,34;RE=73;REF_strand=48,45;Strandbias_pval=0.876078;AF=0.439759	GT:DR:DV	0/1:93:73
chr3	42165131	11763	N	TTATTAGGAAAAAAAAAAAAAAAAAAAAAAAAAAGAACTCT	.	PASS	PRECISE;SVMETHOD=Snifflesv1.0.12;CHR2=chr3;END=42165139;STD_quant_start=3.529100;STD_quant_stop=3.503245;Kurtosis_quant_start=0.746508;Kurtosis_quant_stop=-0.012954;SVTYPE=INS;SUPTYPE=AL;SVLEN=40;STRANDS=+-;STRANDS2=13,9,13,9;RE=22;REF_strand=46,38;Strandbias_pval=0.811615;AF=0.207547	GT:DR:DV	0/0:84:22
chr3	42174864	11764	TCTGGCTGTCCTTTGCCCCATCTGTCCTGTGGCTCTCTCTGTTGCCTCTA	N	.	PASS	PRECISE;SVMETHOD=Snifflesv1.0.12;CHR2=chr3;END=42174914;STD_quant_start=2.549510;STD_quant_stop=5.578319;Kurtosis_quant_start=-0.594348;Kurtosis_quant_stop=-0.538068;SVTYPE=DEL;SUPTYPE=AL,NR;SVLEN=-50;STRANDS=+-;STRANDS2=33,35,33,35;RE=68;REF_strand=34,36;Strandbias_pval=1;AF=0.492754	GT:DR:DV	0/1:70:68
chr3	42176555	11765	ATCTAACTTAAGGGGGGATCCCTGGGTGGCGCAGTGGTTTGGCGCCTGCCTTTGGCCCAGGGCGCGATCCTGGAGACCCGGGATCGAATCCCACGTCAGGCTTCCGGTGCATGGAGCCTGCTTCTCCCTCTGCCTGTGTCTCTGCCTCTCTCTCTCTCTCTCTCTCTCTCTCTCTCTCTCTGTGACTATCATAAATAAAAAAAATAAAAAATAAAAAAAAAAATAAAAAA	N	.	FAIL_NOTPRECISE	IMPRECISE;SVMETHOD=Snifflesv1.0.12;CHR2=chr3;END=42176784;STD_quant_start=13.535139;STD_quant_stop=6.877500;Kurtosis_quant_start=4.000462;Kurtosis_quant_stop=1.966947;SVTYPE=DEL;SUPTYPE=AL;SVLEN=-229;STRANDS=+-;STRANDS2=6,4,6,4;RE=10;REF_strand=46,49;Strandbias_pval=0.526028;AF=0.0952381	GT:DR:DV	0/0:95:10
chr3	42188663	11766	TTCTTTCTTTCTTTCTTTCTTTCTTTCTTTCTTTC	N	.	PASS	PRECISE;SVMETHOD=Snifflesv1.0.12;CHR2=chr3;END=42188694;STD_quant_start=2.872281;STD_quant_stop=1.979057;Kurtosis_quant_start=0.941533;Kurtosis_quant_stop=-0.141762;SVTYPE=DEL;SUPTYPE=AL;SVLEN=-31;STRANDS=+-;STRANDS2=6,19,6,19;RE=25;REF_strand=40,48;Strandbias_pval=0.0664337;AF=0.221239	GT:DR:DV	0/0:88:25
chr3	42196003	11767	TTTCTCTCTTTCTTTTTTTTTTTTTTTTTTTCAT	N	.	PASS	PRECISE;SVMETHOD=Snifflesv1.0.12;CHR2=chr3;END=42196037;STD_quant_start=2.721965;STD_quant_stop=2.467977;Kurtosis_quant_start=-1.803872;Kurtosis_quant_stop=-1.908634;SVTYPE=DEL;SUPTYPE=AL;SVLEN=-34;STRANDS=+-;STRANDS2=15,29,15,29;RE=44;REF_strand=26,39;Strandbias_pval=0.55292;AF=0.40367	GT:DR:DV	0/1:65:44
chr3	42210560	11768	N	TTTTTTTTTTTTTTTTTTTTTTTTTTTTTTTTGCTTTTTTTTTTTTTGTTTTTTTTCTTTTTTTTTTTTTTTATTTTTTTTTTTTTTTTTG	.	FAIL_NOTPRECISE	IMPRECISE;SVMETHOD=Snifflesv1.0.12;CHR2=chr3;END=42210595;STD_quant_start=20.106534;STD_quant_stop=44.601264;Kurtosis_quant_start=-1.541746;Kurtosis_quant_stop=2.838767;SVTYPE=INS;SUPTYPE=AL;SVLEN=61;STRANDS=+-;STRANDS2=22,1,22,1;RE=23;REF_strand=40,26;Strandbias_pval=0.0012436;AF=0.258427	GT:DR:DV	0/0:66:23
chr3	42216208	11769	N	CCCCCATCCCTTTACTCCCATCCCCCCCTACCATCAGTCCCTCCCCTACTACCTCACCTTCCCTTCCCTCCCACTCTCACCC	.	PASS	PRECISE;SVMETHOD=Snifflesv1.0.12;CHR2=chr3;END=42216229;STD_quant_start=6.178383;STD_quant_stop=5.869265;Kurtosis_quant_start=0.529948;Kurtosis_quant_stop=0.440823;SVTYPE=INS;SUPTYPE=AL;SVLEN=62;STRANDS=+-;STRANDS2=30,28,30,28;RE=58;REF_strand=31,29;Strandbias_pval=1;AF=0.491525	GT:DR:DV	0/1:60:58
chr3	42284926	11770	N	TTGTCTTTTTTATTTTTATTTTATTTATTTATTTTTTAAATTCTTTTTTTTTTTTTTTATTTATTACTTATGATAGTTCACAGAGAGAGAGAGCGGCAGAGCACCCAGGCAGCTGGGAGAAGCAGGCTCATGCAGCGGAAGGCCACCGACGTGGGATCGTATCCTGGGTCTCCAGGATAGCGCCCTGGGCCAAAGGCAGGCGCTAAACCGCGCGCCCCCAAGGGATCCCTG	.	FAIL_NOTPRECISE	IMPRECISE;SVMETHOD=Snifflesv1.0.12;CHR2=chr3;END=42284926;STD_quant_start=2.569047;STD_quant_stop=12.790622;Kurtosis_quant_start=1.862370;Kurtosis_quant_stop=0.689654;SVTYPE=INS;SUPTYPE=AL;SVLEN=231;STRANDS=+-;STRANDS2=5,8,5,8;RE=13;REF_strand=40,51;Strandbias_pval=0.772856;AF=0.125	GT:DR:DV	0/0:91:13
chr3	42309935	11771	N	AAAATGTTCAGCAGGGAGCCGGGTGGCGCAACGGTTTTAGCGCCTGCCTGTGGCCCAGGGCGCGATCCTGGAGACACGGGATCGAATCCCATATCGGGCCCTCTCCCCGGTTCATGGAGCCTGGGTGCTTTCTTCTCCCCCTCGGCCTATGTCATCCGCCTCTCTCTCACTCTTTCTCTTTACTATCATAAATAAAGTAAAATTAAAAAAAAAAATAAATA	.	PASS	PRECISE;SVMETHOD=Snifflesv1.0.12;CHR2=chr3;END=42309948;STD_quant_start=1.715938;STD_quant_stop=9.143911;Kurtosis_quant_start=12.876697;Kurtosis_quant_stop=-0.104485;SVTYPE=INS;SUPTYPE=AL;SVLEN=209;STRANDS=+-;STRANDS2=22,15,22,15;RE=37;REF_strand=45,44;Strandbias_pval=0.43448;AF=0.293651	GT:DR:DV	0/0:89:37
chr3	42314437	11772	N	CCTGGGGGCCTTTTCTCTGATTTGTTCAGTTTTCCAGTTGAATCCTGGAATCTTCTCCTGGAGGACTATTTCCTTGGCTTTCAGCTTTTTGTATATGGTTATGAAAATTGGAAGCTAGAGTCCAGATCATTTCCCGATTTGTTCCTCAATTACCCTGCCCCATTCTGGGTTCCAGGCATGACGGTGTCTTGGGATCCTGTAAGAGTCTCTTTCCCGTTCTCCAGGGTTATAGACTTCTACTTTCTTGCATGACGTGCAAACCACTTGCTTGCATTCTGTGTGAGGATAGCTGGAGAGGCTACAGGTGCGGCCTTTCTGTATGGTGACTCTTTCGCCATTTATATTCAACTGTGGGCCTCTGCTCCAGAGCCCTCTTGGGAGGCACGGTGGTGACTCTCGTGTCCCTCTTCCTCTCCGCCGAACCACTGGGCTTGTCCCTTCCTCCTGCCTGCCTGAATCAGGGCCACCACCACCCCATCTTCCTTTCCGTTCCTAAAACTTATGTCAAAATCTCTTATCCACTGATGTGCTTAACGTCACTGCCCTCGTTTTCTAGGCTCCCCGATTTTTCCCCCTTTGTTATACTTTCCATGGCTTCAGCTAGAATGGAGACAGACATTGCCTCATACCGACTTACTATCTTTGATAATTGACAAACTCACATATCGACAAAATGTAAATAAAAGGCATGGAAGATATTCTACTGGCCAGAAGCTTCCTTCTTTTTTCCCTTTGGAACTGACTTAAGTTGCTTGTCACATTCCCCTCCGTAGTGATGCTTCACTGTGAAAATTCACTGTTCTTTCAAAGGATTGCAGGCACACAGAAAACTATGATAGCGCTTAGGAAAGAGCACGGATGAGGTTGGAATAGCCCCACCATCAGGTCCTGCTCCTGGAGAGTAGAGAATTCATTCTGGCTTCCCCATGTGCATTTGGAAAACAAGCGGTCTTATGCTGGCTTTGGCTTTTCCAGGATCACCAAACATTGAGAGAGTGTGTGGAATCTGGGGACTGTGGGCGCCATGTGGGGCAGAGCCAAAGCTGCTATAGGATAGAGGTTTCTGCTGCCACCTAACCTTGGTGTGCATTTGAGGACCTGGTAGAGCCCTTCAACTTAACGTGGCACCCTTGGATCAGACCGCACAGCAAAGTCCCACCCGGGCTCTGGCATTCCTTTCAGATCGATCACTTGCATCCGCTTCCGAGGCTAAACTTTTCTGAGTGTATTTTCAGTGTCGTTGCACCATGTGGATACCTGACAGGCATATCTCAACTTTCCGAACAACCTGATAAATAAGGGTTGATCCACATTTACGGAGGAAGAAACTAAAAAGCCCATGAGGAAGCAATAAAGAACCCCGCACTTGAATGACGGTCTGTGGCCTCTGCATTGACAAGGCATGACGCAGGTTGAGGCCAGACATCCTCATCAGGCCCGCCTGGGGGCCAGGTTTTCCACTATATCTTTTATCCCTTGCGCCCACGACTGTACGTGCACACAGTTTGTCCTACACATATTTTGCACAGTTTGCAGTTGTTGAAACTCAGGGGTATAATCATCCCGACTTTTTTTTCTTTTTTTTTTTTCTTCCAACAACAGCTTTAAACCATTTTTTGACAAGTCCGCAGACTTGACCCCACTGGGTCTTCTACAATTTTTGGTTGCCAATCAATATTGAGGGCCGTAGCAGTTTACACCTTTCAGTGG	.	FAIL_NOTPRECISE	IMPRECISE;SVMETHOD=Snifflesv1.0.12;CHR2=chr3;END=42314461;STD_quant_start=0.518875;STD_quant_stop=29.871520;Kurtosis_quant_start=0.092130;Kurtosis_quant_stop=-0.501536;SVTYPE=INS;SUPTYPE=AL,SR;SVLEN=1647;STRANDS=+-;STRANDS2=27,25,27,25;RE=52;REF_strand=51,33;Strandbias_pval=0.373319;AF=0.382353	GT:DR:DV	0/1:84:52
chr3	42347901	11773	CAATGTTGAGGGATCCCTGGGTGGCGCAGCGGTTTGGCGCCTGCCTTTGGCCCAGGGCGCGATCCTGGAGACCCGGGATCGAATCCCACGTTGGGCTCCAGGTGCATGGAGCCTGCCTCTCTCTCTGCCTGTGTCTCTGCCTCTCTCTCTCTCTCACTGCGTGCCTATCATAAATAAATAAAAAAATTTAAAAAAAAAAAAAAAAAAAAAAAAAC	N	.	PASS	PRECISE;SVMETHOD=Snifflesv1.0.12;CHR2=chr3;END=42348121;STD_quant_start=2.733804;STD_quant_stop=3.244428;Kurtosis_quant_start=-1.760637;Kurtosis_quant_stop=-2.121378;SVTYPE=DEL;SUPTYPE=AL;SVLEN=-220;STRANDS=+-;STRANDS2=21,18,21,18;RE=39;REF_strand=50,57;Strandbias_pval=0.461068;AF=0.267123	GT:DR:DV	0/0:107:39
chr3	42349816	11774	TAGATTTAACTCTTAAAAAAAAAAAAAAAAAAAAAAAAAAAA	N	.	PASS	PRECISE;SVMETHOD=Snifflesv1.0.12;CHR2=chr3;END=42349857;STD_quant_start=2.645751;STD_quant_stop=2.260777;Kurtosis_quant_start=-1.869808;Kurtosis_quant_stop=-1.694717;SVTYPE=DEL;SUPTYPE=AL;SVLEN=-41;STRANDS=+-;STRANDS2=24,31,24,31;RE=55;REF_strand=48,54;Strandbias_pval=0.738433;AF=0.350318	GT:DR:DV	0/1:102:55
chr3	42440970	11775	N	ACACACGTGCGCGGGCATGTTTGCCTGCCATGTTGCATGAATGTGTTTGTTTAGTATCTCCCATATTGGTAATGTAAATGTTTTATATCTGTGTGGC	.	FAIL_NOTPRECISE	IMPRECISE;SVMETHOD=Snifflesv1.0.12;CHR2=chr3;END=42440969;STD_quant_start=12.143814;STD_quant_stop=12.542151;Kurtosis_quant_start=-1.785670;Kurtosis_quant_stop=-1.277410;SVTYPE=INS;SUPTYPE=AL;SVLEN=98;STRANDS=+-;STRANDS2=31,41,31,41;RE=72;REF_strand=46,55;Strandbias_pval=0.758824;AF=0.416185	GT:DR:DV	0/1:101:72
chr3	42468904	11776	N	GGTTTGGGGGCTGGGGGGGGGGGGGGGGGGGGGGGGGGGACAAAGGGTTTTGTTTTTCC	.	FAIL_NOTPRECISE	IMPRECISE;SVMETHOD=Snifflesv1.0.12;CHR2=chr3;END=42469623;STD_quant_start=413.294447;STD_quant_stop=154.447078;Kurtosis_quant_start=-1.847933;Kurtosis_quant_stop=-0.902645;SVTYPE=INS;SUPTYPE=AL;SVLEN=59;STRANDS=+-;STRANDS2=9,6,9,6;RE=15;REF_strand=55,49;Strandbias_pval=0.783004;AF=0.12605	GT:DR:DV	0/0:104:15
chr3	42475535	11777	N	CTCTTTTTTTTTTGTTATTGTTTTTTTCTTTCTTGCTAATTTATTTATGTTAGTT	.	FAIL_NOTPRECISE	IMPRECISE;SVMETHOD=Snifflesv1.0.12;CHR2=chr3;END=42475534;STD_quant_start=8.753571;STD_quant_stop=16.500000;Kurtosis_quant_start=4.725061;Kurtosis_quant_stop=-1.155096;SVTYPE=INS;SUPTYPE=AL;SVLEN=53;STRANDS=+-;STRANDS2=19,15,19,15;RE=33;REF_strand=48,30;Strandbias_pval=0.675856;AF=0.297297	GT:DR:DV	0/0:78:33
chr3	42480864	11778	TCTATCTATCTATCTATCTATCTATCTATCT	N	.	PASS	PRECISE;SVMETHOD=Snifflesv1.0.12;CHR2=chr3;END=42480895;STD_quant_start=6.797058;STD_quant_stop=6.848357;Kurtosis_quant_start=-1.074910;Kurtosis_quant_stop=-0.953014;SVTYPE=DEL;SUPTYPE=AL;SVLEN=-31;STRANDS=+-;STRANDS2=10,6,10,6;RE=16;REF_strand=44,43;Strandbias_pval=0.42558;AF=0.15534	GT:DR:DV	0/0:87:16
chr3	42486737	11779	AAAAGAAAGACTATTGGGATCCCTGGGTGGCGCAGCGGTTTGGCGCCTGCCTTTGGCTCAGGGCGTGATCCTGGAGACCCAAGATCGAATCCCACATCGGGCTCCCGGTGCATGGAGCCTGCTTCTCCCTCTGCCTATGTCTCTGCTTCTCTCTCTCTCTCTGTGACTATCATAAATAAAAAAAAAAAAAAAAAA	N	.	PASS	PRECISE;SVMETHOD=Snifflesv1.0.12;CHR2=chr3;END=42486931;STD_quant_start=2.520504;STD_quant_stop=2.859453;Kurtosis_quant_start=10.537629;Kurtosis_quant_stop=-1.865247;SVTYPE=DEL;SUPTYPE=AL;SVLEN=-194;STRANDS=+-;STRANDS2=19,16,19,16;RE=35;REF_strand=37,35;Strandbias_pval=0.838202;AF=0.327103	GT:DR:DV	0/1:72:35
chr3	42519473	11780	N	CTCTCCCTTTTACACCCCTTCGTTTCCTGGAGTTAGCGAGCTCTCATGGTTTTTATCTCCTCTCTCCGTTTTCTCCCCACTCATGTTTACCCCTCCCCTTATGTCCTTCTTACTATTTCTTATATTCCACATATGAGTTCGATAAGCAACCAATGATGATTGTCTTTCATCCGACTGACTTATTTCACTCAGCATAATACCCTTCCCGTTCCATTCAGTCAATCGTAAATCGGTTGTACTATCCTTTCTGATGGATCTGAGTAATCTTCCATTGTTACATAGACCAATCTTCTTTATCCATTTCATCTTTTGATGGACATCATGACCTTTCACACAGTTTTGCCTATTTTTGGACATTTCTTCTATGAACTTAGGTGCAGGTGTCTGTCGTTCACTACACCTGTATCTTTGGGGTTAGATATCCAGTAGTTCAATTGCTGGGTTGTAGGGTCAGCTCCTCTTTTTATACTTCTTAAGGACACCTCCACCTGTTTCCCGAGTGGCTCACCCGCCTTGCATTACCATCAACAGTGCAAGGCGGGTTCCCTTTACCTACATATTCTTGCCCAACATTTGTTGTTTTCCGTCCTGTTAATTTTTAGCCCTTCTC	.	FAIL_GAP	PRECISE;SVMETHOD=Snifflesv1.0.12;CHR2=chr3;END=42519488;STD_quant_start=1.326650;STD_quant_stop=8.966605;Kurtosis_quant_start=18.394298;Kurtosis_quant_stop=10.083959;SVTYPE=INS;SUPTYPE=AL,SR;SVLEN=600;STRANDS=+-;STRANDS2=20,31,20,31;RE=51;REF_strand=16,29;Strandbias_pval=0.833152;AF=0.53125	GT:DR:DV	0/1:45:51
chr3	42523889	11781	CCTATCTGTATCCTTTGCTGTGCAAAAGCTTCTTATCTTGATGAAGTCCCAATAGTTCATTTTTGCTTTTGTTTCTTTTGCCTTCGTGGATGTATCTTGCAAGAAGTTACTATGGCCGAGTTCAAAAAGGGTGTTGCCTGTGTTCTTCTCTAGGATTTTGATGGAATCTTGTCTCACATTTAGATCTTTCATCCATTTTGAGTTTATCTTTGTGTATGGTGAAAGAGAGTGGTCTAGTTTCATTCTTCTGCATGTGGATGTCCAATTTTCCCAGCACCATTTATTGAAGAGACTGTCTTTCTTCCAATGGATAGTCTTTCCTCCTTTATCGAATTCCTCAAACAGTTAAAAATATACCTGCCCTACGACCCAGCAATTGCACTGTTGGGGATTTACCCCAAAGATACAAATGCAATGAAACGCCGGGACACCTGCACCCCGATGTTTCTAGCAGCAATGGCCACTATAGCCAAACTGTGGAAGGAGCCTCGGTGTCCAACGAAAGATGAATGGATAAAGATGTGGTTTATGTATACAATGGAATATTACTCAGCTATTAGAAATGACAAATACCCACCATTTGCTTCAACGTGGATGGAACTGGAGGGTATTATGCTGAGTGAAGTAAGTCAGTCGGAGAAGGACAAACATTATATGTTCTCATTCATTTGGGGAATATAAATAATAGTGAAAGGGAAAATAAGGGAAGGGAGAAGAAATGGGTGGGAAATATCAGAAAGGGAGACAGAACGTAAAGACTGCTAACTCTGGGAAACGAACTAGGGGTGGTAGAAGGGGAGGAGGGCGGGGGGTGGGAGTGAATGGGTGACGGGCACTGGGTGTTATTCTGTATGTTAGTAAATTGAACACCAATAAAAAAAAAAAAAAAAGGG	N	.	PASS	PRECISE;SVMETHOD=Snifflesv1.0.12;CHR2=chr3;END=42524779;STD_quant_start=3.885872;STD_quant_stop=2.588436;Kurtosis_quant_start=-0.512828;Kurtosis_quant_stop=-0.712185;SVTYPE=DEL;SUPTYPE=AL,SR;SVLEN=-890;STRANDS=+-;STRANDS2=6,4,6,4;RE=10;REF_strand=37,46;Strandbias_pval=0.504843;AF=0.107527	GT:DR:DV	0/0:83:10
chr3	42559763	11782	N	CTCGTTCTATTCCTTTATTTGGCTTCCTTTGGAAATTAGATTATTTA	.	FAIL_NOTPRECISE	IMPRECISE;SVMETHOD=Snifflesv1.0.12;CHR2=chr3;END=42559793;STD_quant_start=11.030261;STD_quant_stop=15.044379;Kurtosis_quant_start=-0.092593;Kurtosis_quant_stop=-1.267820;SVTYPE=INS;SUPTYPE=AL;SVLEN=47;STRANDS=+-;STRANDS2=22,2,22,2;RE=24;REF_strand=50,59;Strandbias_pval=2.59548e-05;AF=0.180451	GT:DR:DV	0/0:109:24
chr3	42568747	11783	N	GGGGGGGGGGGGGGGGGGGGGGGGGGTGGGGGGGGGGGGTGGGGGGGGGGGGAGGGGGGGGGGGGGGGGGGGGGGGAGGGGGGGGG	.	FAIL_NOTPRECISE	IMPRECISE;SVMETHOD=Snifflesv1.0.12;CHR2=chr3;END=42568753;STD_quant_start=3.104249;STD_quant_stop=22.940635;Kurtosis_quant_start=2.900550;Kurtosis_quant_stop=-1.041587;SVTYPE=INS;SUPTYPE=AL;SVLEN=68;STRANDS=+-;STRANDS2=17,5,17,5;RE=22;REF_strand=38,39;Strandbias_pval=0.0278761;AF=0.222222	GT:DR:DV	0/0:77:22
chr3	42615917	11784	AAGAAAGAAAGAAAGAAAGAAAGAAAGGAAGG	N	.	STRANDBIAS	PRECISE;SVMETHOD=Snifflesv1.0.12;CHR2=chr3;END=42615949;STD_quant_start=1.183216;STD_quant_stop=1.224745;Kurtosis_quant_start=0.417891;Kurtosis_quant_stop=0.685034;SVTYPE=DEL;SUPTYPE=AL;SVLEN=-32;STRANDS=+-;STRANDS2=15,4,15,4;RE=19;REF_strand=29,37;Strandbias_pval=0.00904025;AF=0.223529	GT:DR:DV	0/0:66:19
chr3	42664402	11785	NNNNNNNNNNNNNNNNNNNNNNNNNNNNNNNNNNNNNNNNNNNNNNNNNNNNNNNNNNNNNNNNNNNNNNNNNNNNNNNNNNNNNNNNNNNNNNNNNNNNNNNNNNNNNNNNNNNNNNNNNNNNNNNNNNNNNNN	N	.	FAIL_NOTPRECISE	IMPRECISE;SVMETHOD=Snifflesv1.0.12;CHR2=chr3;END=42664687;STD_quant_start=0.000000;STD_quant_stop=127.731380;Kurtosis_quant_start=0.669322;Kurtosis_quant_stop=-2.369832;SVTYPE=DEL;SUPTYPE=AL,NR;SVLEN=-285;STRANDS=+-;STRANDS2=30,43,30,43;RE=73;REF_strand=30,43;Strandbias_pval=1;AF=0.5	GT:DR:DV	0/1:73:73
chr3	42723766	11786	N	TTTAAACGAGAGTGGGCCAGGACATCTTCCCTCTGTGTATC	.	PASS	PRECISE;SVMETHOD=Snifflesv1.0.12;CHR2=chr3;END=42723769;STD_quant_start=0.196116;STD_quant_stop=1.224745;Kurtosis_quant_start=6.314289;Kurtosis_quant_stop=6.852827;SVTYPE=INS;SUPTYPE=AL;SVLEN=31;STRANDS=+-;STRANDS2=28,24,28,24;RE=52;REF_strand=48,38;Strandbias_pval=0.860999;AF=0.376812	GT:DR:DV	0/1:86:52
chr3	42746765	11787	N	CTCTCTCTCTCTCCCATCCCGTCGCTTTCTTTTC	.	FAIL_NOTPRECISE	IMPRECISE;SVMETHOD=Snifflesv1.0.12;CHR2=chr3;END=42746766;STD_quant_start=10.348913;STD_quant_stop=23.306651;Kurtosis_quant_start=-0.263936;Kurtosis_quant_stop=4.725014;SVTYPE=INS;SUPTYPE=AL;SVLEN=52;STRANDS=+-;STRANDS2=17,4,17,4;RE=21;REF_strand=37,42;Strandbias_pval=0.00643369;AF=0.21	GT:DR:DV	0/0:79:21
chr3	42793608	11788	ATATTTATTTATTTATTAAAGTATTTATTTATTTATTTATTATTATTTTTTAATAATAATATTTATTTATTTATT	N	.	PASS	PRECISE;SVMETHOD=Snifflesv1.0.12;CHR2=chr3;END=42793683;STD_quant_start=0.471405;STD_quant_stop=0.333333;Kurtosis_quant_start=0.080338;Kurtosis_quant_stop=-0.773852;SVTYPE=DEL;SUPTYPE=AL;SVLEN=-75;STRANDS=+-;STRANDS2=20,17,20,17;RE=37;REF_strand=49,46;Strandbias_pval=0.847763;AF=0.280303	GT:DR:DV	0/0:95:37
chr3	42830585	11789	TGTTTTTTTTTTTTTTTTAAAGACTTTTTTTTTTATTTTATGATAGTCACAGAGAGAGAGAGAGAGGCAGAGACACAGGCAGAGGGAGAAGCAGGCTCCATGCACCGGGAGCCTGATGTGGGATTCGATCCCAGGTTTCCAGGATCGCGCCCTGGGCCAAAGGCAGGCGCCAAACCGCTGCGCCACCCAGGGATCCCCC	N	.	PASS	PRECISE;SVMETHOD=Snifflesv1.0.12;CHR2=chr3;END=42830791;STD_quant_start=2.689009;STD_quant_stop=1.709701;Kurtosis_quant_start=-2.016792;Kurtosis_quant_stop=-1.963952;SVTYPE=DEL;SUPTYPE=AL;SVLEN=-206;STRANDS=+-;STRANDS2=15,12,15,12;RE=27;REF_strand=51,51;Strandbias_pval=0.668549;AF=0.209302	GT:DR:DV	0/0:102:27
chr3	42865388	11790	CCAATTTTCTTTTTTTTTTCTTTTTTTTTTTTTTTAGAT	N	.	PASS	PRECISE;SVMETHOD=Snifflesv1.0.12;CHR2=chr3;END=42865428;STD_quant_start=4.110961;STD_quant_stop=4.472136;Kurtosis_quant_start=-0.675139;Kurtosis_quant_stop=-1.121964;SVTYPE=DEL;SUPTYPE=AL;SVLEN=-40;STRANDS=+-;STRANDS2=7,6,7,6;RE=13;REF_strand=44,43;Strandbias_pval=1;AF=0.13	GT:DR:DV	0/0:87:13
chr3	42868658	11791	N	GTTTGAGTTTTTTTTTTTTTTTTTTTTTTTTTTTAATATTTTTTTTTTATTGGTGTTCAATTTACTAACATACAGAATTAAAGACACCCAGTGCCCGTCACCCATTCACTCCCACCCCCCTCCCTCCTCCCCTTCTACCCCCTAGTTCGTTTCCCAGAGGTGTAGCAGTCTTTACGTTCTGTCTCCCTTTCTGATATTTATCCCACACTTTCGTCTCCCTTCCCTTATTTTTGCCCTTTCACTATTATTTATATGTCCCCAAAGGAATGGAGAACATATAATGTTTGTCCTTCTCCGACGACTTACTTCACTCAGCATAATAACCTCCAGTGCCAATCCACGTTAAAGCAAATGGTGGGTATTTTCATTTCTAATAGCTGAGTTAATATTCCATTGTATACATAAACATTAAAAAATAACCTGCCCTACGACCCGCAATTGCCACTGTTGGGGATTTACCCCAAAGAGACAAATGCAATGAAACGCCGGGACACCTGCACCCCGATGTTTCTAGAGCAAATGGCCATATAGCCAAACTGTGTGAAGAGCCTCGGTGTCCGAACGAAGATAATGGAATAAAGAAATGTGGTTATGTATACAAAGGA	.	FAIL_NOTPRECISE	IMPRECISE;SVMETHOD=Snifflesv1.0.12;CHR2=chr3;END=42868657;STD_quant_start=3.286335;STD_quant_stop=10.521407;Kurtosis_quant_start=0.305647;Kurtosis_quant_stop=1.389214;SVTYPE=INS;SUPTYPE=AL;SVLEN=608;STRANDS=+-;STRANDS2=11,9,11,9;RE=20;REF_strand=39,40;Strandbias_pval=0.803129;AF=0.20202	GT:DR:DV	0/0:79:20
chr3	42939309	11792	AAAAATTATGCTGAGTGAAGTAAGTCAGTCGGAGAAGGACAAACATTATATGTTCTCATTCATTTGGGGAATATAAATAATAGTGAAAGGGAAAATAAGGGAAGGGAGAAGAAATGTGTGGGAAATATCAGAAAGGGAGACAGAACGTAAAGACTGCTAACTCTGGGAAACGAACTAGGGGTGGTAGAAGGGGAGGAGGGCGGGGGGTGGGAGTGAATGGGTGACGGGCACTGGGTGTTATTCTGTATGTTAGTAAATTGAACACCAATAAAAATAAATAAATAAAAAAAAAAAAAAAAAA	N	.	PASS	PRECISE;SVMETHOD=Snifflesv1.0.12;CHR2=chr3;END=42939610;STD_quant_start=0.000000;STD_quant_stop=0.342997;Kurtosis_quant_start=24.824747;Kurtosis_quant_stop=23.638015;SVTYPE=DEL;SUPTYPE=AL;SVLEN=-301;STRANDS=+-;STRANDS2=36,33,36,33;RE=69;REF_strand=45,40;Strandbias_pval=1;AF=0.448052	GT:DR:DV	0/1:85:69
chr3	42948125	11793	TTTTCTTTTCTTTTCTTTTCTTTTCTTTTCTTTTCTTTTCTTTTCTTTTCT	N	.	PASS	PRECISE;SVMETHOD=Snifflesv1.0.12;CHR2=chr3;END=42948176;STD_quant_start=2.837252;STD_quant_stop=2.974895;Kurtosis_quant_start=-1.909748;Kurtosis_quant_stop=-1.495490;SVTYPE=DEL;SUPTYPE=AL;SVLEN=-51;STRANDS=+-;STRANDS2=15,26,15,26;RE=41;REF_strand=37,49;Strandbias_pval=0.564617;AF=0.322835	GT:DR:DV	0/1:86:41
chr3	42969874	11794	N	AAGGCCCAAACGCTGCGGCCAACCAGGGATCACCGGATGTATGCTTTTCAGTGGTTGAGTTTAGAGGAGGTGTGGTGTGTCT	.	FAIL_GAP	PRECISE;SVMETHOD=Snifflesv1.0.12;CHR2=chr3;END=42969873;STD_quant_start=0.000000;STD_quant_stop=3.180296;Kurtosis_quant_start=27.495117;Kurtosis_quant_stop=13.120507;SVTYPE=INS;SUPTYPE=AL;SVLEN=94;STRANDS=+-;STRANDS2=42,29,42,29;RE=71;REF_strand=44,28;Strandbias_pval=0.865173;AF=0.496503	GT:DR:DV	0/1:72:71
chr3	42981234	11795	AAGGGAAAACACCCTAAAACCCAACCAATGCTTGGCAAGATCTGAGCACAGCCAGAGCCCAGTTAGCACAGGGGGCTGGAGAGTGAGCGGTGAACATCAGGCA	N	.	PASS	PRECISE;SVMETHOD=Snifflesv1.0.12;CHR2=chr3;END=42981337;STD_quant_start=7.957387;STD_quant_stop=3.304542;Kurtosis_quant_start=-0.486455;Kurtosis_quant_stop=-0.847884;SVTYPE=DEL;SUPTYPE=AL,SR;SVLEN=-103;STRANDS=+-;STRANDS2=13,37,13,37;RE=50;REF_strand=18,37;Strandbias_pval=0.523209;AF=0.47619	GT:DR:DV	0/1:55:50
chr3	42986189	11796	TAATATAGGGATCCCTGGGTGGCGCAGCGGTTTGGCGCCTGCCTTTGGCCCAGGGCGCGATCCTGGAGACCCGGGATCGAATCCCACGTCGGGCTCCCGGTGCATGGAGCCTGCTTCTCCCTCTGCCTGTGTCTCTGCCTCTCTCTCTCTCTCTCTCTCTGTGACTATCATAAATAAATAAAGAAAAAAATTAAAAAAAAAAAAAAAAGACCT	N	.	PASS	PRECISE;SVMETHOD=Snifflesv1.0.12;CHR2=chr3;END=42986408;STD_quant_start=3.896385;STD_quant_stop=1.732051;Kurtosis_quant_start=-2.128016;Kurtosis_quant_stop=2.889626;SVTYPE=DEL;SUPTYPE=AL;SVLEN=-219;STRANDS=+-;STRANDS2=8,15,8,15;RE=23;REF_strand=24,41;Strandbias_pval=1;AF=0.261364	GT:DR:DV	0/0:65:23
chr3	42990200	11797	N	ACAAAACGATAAGAAAGAATACGAAGAGATAAGAAAGACCGAAAAAAGAAAGAGAAAGAAAAGGAAAGC	.	FAIL_NOTPRECISE	IMPRECISE;SVMETHOD=Snifflesv1.0.12;CHR2=chr3;END=42990220;STD_quant_start=16.248077;STD_quant_stop=26.529229;Kurtosis_quant_start=-0.980066;Kurtosis_quant_stop=-0.544127;SVTYPE=INS;SUPTYPE=AL;SVLEN=54;STRANDS=+-;STRANDS2=1,14,1,14;RE=15;REF_strand=26,43;Strandbias_pval=0.0297693;AF=0.178571	GT:DR:DV	0/0:69:15
chr3	42995296	11798	N	TACTTTAATGCCGTATTTTTTTTTTTTTTTTAATATTTTTTTAAATTTTTTTTAGTTTATTTATGATAGTCACAGAGAGGAGAGAGAGGCAGAGACACAGGCAGAGGGAGAAGCAGAGCTACCAGCACGGGAGCCTGAGTGGGATTCGCGATGCCTGGGTGCGCCGGATCGCGCCCTGGGCAAAGGCGGCGCCAAACCGCTTGCGCCAACCACAGGGAGCACA	.	PASS	PRECISE;SVMETHOD=Snifflesv1.0.12;CHR2=chr3;END=42995298;STD_quant_start=0.966092;STD_quant_stop=4.305036;Kurtosis_quant_start=5.019256;Kurtosis_quant_stop=2.871177;SVTYPE=INS;SUPTYPE=AL;SVLEN=223;STRANDS=+-;STRANDS2=10,21,10,21;RE=31;REF_strand=36,53;Strandbias_pval=0.521387;AF=0.258333	GT:DR:DV	0/0:89:31
chr3	42999793	11799	TGAATTTGAGCTTTATTTTTTTTTTTGTTTTTTTTTTTT	N	.	PASS	PRECISE;SVMETHOD=Snifflesv1.0.12;CHR2=chr3;END=42999831;STD_quant_start=1.921538;STD_quant_stop=1.709701;Kurtosis_quant_start=-1.778661;Kurtosis_quant_stop=-1.792198;SVTYPE=DEL;SUPTYPE=AL;SVLEN=-38;STRANDS=+-;STRANDS2=13,14,13,14;RE=27;REF_strand=49,64;Strandbias_pval=0.671957;AF=0.192857	GT:DR:DV	0/0:113:27
chr3	43003151	11800	N	GGGAACTTTTTTTGTTTAGTTTTTTTTATTTTTTTATTTTGTTGGG	.	PASS	PRECISE;SVMETHOD=Snifflesv1.0.12;CHR2=chr3;END=43003157;STD_quant_start=2.532146;STD_quant_stop=3.710082;Kurtosis_quant_start=-0.727263;Kurtosis_quant_stop=-1.629158;SVTYPE=INS;SUPTYPE=AL;SVLEN=47;STRANDS=+-;STRANDS2=18,16,18,16;RE=34;REF_strand=49,67;Strandbias_pval=0.327819;AF=0.226667	GT:DR:DV	0/0:116:34
chr3	43007814	11801	CTGAATAGAATCAGACAAAATTTAATGGGAATCCATATAATGACAAAAACATCAATAGCACATGC	N	.	PASS	PRECISE;SVMETHOD=Snifflesv1.0.12;CHR2=chr3;END=43007879;STD_quant_start=0.000000;STD_quant_stop=0.000000;Kurtosis_quant_start=8.107490;Kurtosis_quant_stop=12.714149;SVTYPE=DEL;SUPTYPE=AL;SVLEN=-65;STRANDS=+-;STRANDS2=23,15,23,15;RE=38;REF_strand=56,52;Strandbias_pval=0.449507;AF=0.260274	GT:DR:DV	0/0:108:38
chr3	43095437	11802	GAACCGCAGGTTTTTTATTATCCTTTTTTTTTTTTTTTACGATAGTCACAGAGAGAGAGAGAGAGAGAGGCAGAGGGAGAAGCAGGCTCCATGCACCGGGAGCCCGACATGGGATTCGATCCTGGATCTCCAGGATCACGCCCTGGGCCAAAGGCAGGCGCCAAACCGCTGCGCCACCCAGGGTTCCC	N	.	PASS	PRECISE;SVMETHOD=Snifflesv1.0.12;CHR2=chr3;END=43095625;STD_quant_start=2.270208;STD_quant_stop=1.074172;Kurtosis_quant_start=8.640665;Kurtosis_quant_stop=-1.004526;SVTYPE=DEL;SUPTYPE=AL;SVLEN=-188;STRANDS=+-;STRANDS2=21,32,21,32;RE=53;REF_strand=39,58;Strandbias_pval=1;AF=0.353333	GT:DR:DV	0/1:97:53
chr3	43104268	11803	N	GTATGACAGCCGGGAAAAAGGGCGACACAACACAAGAGAGACAGGGGAGGCTGATGGTAGCAGAAAAGATAATGAAGAGAAAAAGGCTAGGAAAGAAAGAGAATGAGGAAAGAGCAAAGGATGGAGGAAAGGAATTATGAAAATTATGTGACCGGAGGAAAGGACCAACCGGAAGAATGGAAAAACAAGAATACAAAGGGGAAGAAGACGGCAGGACAGGAGACAAGGGGAGACGTATACAGGTGCCGGGGGAGGGGACGGAGGGGGGGTGGGGGGTGGGGGGGGGGGTGGAGGGGACAAGGAGAGAAAGCGAAGAGGGGGGGAAAGGCAGGGAGAGGTGGAAAGAAAACCGACAGAACAGAGAGTCGAGGACACCAAAAGGACAAAGAGAAGGAGGGGAGGGAAAGAAGGGGGAGGGTAGGGCAAACAAAGAGAAGAGGATCAAGAAAGGAAAAAAGGGGAAAGAAGAAAAAACAAGAGAGAGGAGAGAAACACGGGAGGTGGGAGGGAGGAGAAAGAACACGGAACAAAGAAGAGCGGCCCGCGGAATTCAAAGGGGGAGGGGGCGAGAAAGGAAAGAGGAGTGTGAGAAACGAAGAACCAGGGGGAAGAGCAGTAGCGAGAGAACGAAGGCAGCGGGAAGGAAAGGAAAATGGGAGGGAGAAAAGAGGGAAGCAGAGGGACATGAGAATGGAGTACATAAAACGGATAGGGACAGGGAAAACCCGGGGAAGAGCGCAAGGGACACAAAGGGACAAGGGGGGGGGAGTAAGGAGGGAAAGGCGGGGGACAAGGGGAGGGGAAACAGAAGAAAAAAAACAATAAAAAAAAAAAACGAAAGAAAAGGGAAACGGGAGGAGACAGGCGGGCCGAGGCACAATAAGGAGGAGAAACCGAAGAGAAGCAAAGAATGGGCGGGAAGGGCGAGGCGAGAGAGACAAAGAAGAGAAGAGAAAGGCAAGAGGGGAACGCAGGGGGGAGGGAAAAGGAGGCACAAGA	.	FAIL_NOTPRECISE	IMPRECISE;SVMETHOD=Snifflesv1.0.12;CHR2=chr3;END=43104993;STD_quant_start=426.541909;STD_quant_stop=250.782974;Kurtosis_quant_start=-1.536282;Kurtosis_quant_stop=-0.353528;SVTYPE=INS;SUPTYPE=AL;SVLEN=43;STRANDS=+-;STRANDS2=6,7,6,7;RE=13;REF_strand=42,51;Strandbias_pval=1;AF=0.122642	GT:DR:DV	0/0:93:13
chr3	43105527	11804	N	ATGACTTTATTTCATGACGCACTGAGGGAGGGCGGAAGGAAAGGGTACTAATATAAATTTGATTATTTTAATTATATTATATATGCCCCTATACT	.	FAIL_NOTPRECISE	IMPRECISE;SVMETHOD=Snifflesv1.0.12;CHR2=chr3;END=43105568;STD_quant_start=17.759504;STD_quant_stop=17.978459;Kurtosis_quant_start=-1.630847;Kurtosis_quant_stop=28.647630;SVTYPE=INS;SUPTYPE=AL;SVLEN=79;STRANDS=+-;STRANDS2=37,43,37,43;RE=80;REF_strand=42,52;Strandbias_pval=0.879215;AF=0.45977	GT:DR:DV	0/1:94:80
chr3	43121944	11805	N	GGAGCTATGTCGAGAGTTCACTCCCCAGGACCCCAGGGATTCATGACCTGCATGCCCACAGGCAGATGCAACCACTGAGCCACCCAGGGGGCCTCCCCACATTGTAACGATTTAAATTAACATTAGTAACACACCCTCATACAGTTTATA	.	PASS	PRECISE;SVMETHOD=Snifflesv1.0.12;CHR2=chr3;END=43121943;STD_quant_start=2.128241;STD_quant_stop=9.582459;Kurtosis_quant_start=2.056731;Kurtosis_quant_stop=7.852575;SVTYPE=INS;SUPTYPE=AL;SVLEN=145;STRANDS=+-;STRANDS2=36,33,36,33;RE=69;REF_strand=50,40;Strandbias_pval=0.748645;AF=0.433962	GT:DR:DV	0/1:90:69
chr3	43139039	11806	N	CTTGCTTTTTCTCTTTTTTCTTTCTTCTTCTTTCTTCTTCTTTCCTTTCGTCTTTCCTCTTTTACTTTC	.	FAIL_NOTPRECISE	IMPRECISE;SVMETHOD=Snifflesv1.0.12;CHR2=chr3;END=43139059;STD_quant_start=29.051678;STD_quant_stop=28.809721;Kurtosis_quant_start=0.378422;Kurtosis_quant_stop=1.589161;SVTYPE=INS;SUPTYPE=AL;SVLEN=50;STRANDS=+-;STRANDS2=13,0,13,0;RE=12;REF_strand=46,36;Strandbias_pval=0.00147619;AF=0.12766	GT:DR:DV	0/0:82:12
chr3	43164984	11807	N	TCCCCCCCCCCGGTTCTTTTCGTCCTCTCCTTCCCTTCTCCTGTCTCTTTCCCCTCCTAGCTTCTGTTC	.	FAIL_NOTPRECISE	IMPRECISE;SVMETHOD=Snifflesv1.0.12;CHR2=chr3;END=43164983;STD_quant_start=18.303005;STD_quant_stop=34.461573;Kurtosis_quant_start=2.854703;Kurtosis_quant_stop=3.646100;SVTYPE=INS;SUPTYPE=AL;SVLEN=71;STRANDS=+-;STRANDS2=13,6,13,6;RE=18;REF_strand=40,27;Strandbias_pval=0.597494;AF=0.211765	GT:DR:DV	0/0:67:18
chr3	43166182	11808	CCAGGACCCTGGTTATTTTTTTTTTTTTTTTTTTTTTTTT	N	.	PASS	PRECISE;SVMETHOD=Snifflesv1.0.12;CHR2=chr3;END=43166222;STD_quant_start=3.628590;STD_quant_stop=2.635231;Kurtosis_quant_start=-1.949488;Kurtosis_quant_stop=-1.750361;SVTYPE=DEL;SUPTYPE=AL;SVLEN=-40;STRANDS=+-;STRANDS2=22,14,22,14;RE=36;REF_strand=43,26;Strandbias_pval=1;AF=0.342857	GT:DR:DV	0/1:69:36
chr3	43176340	11809	N	GGCATTTATTATTTTTTTTTAAATTTATTTAGGATAGGCCAGAGAGAGAGAGAGAAGAGGCAGGACATAGGCAGAGGGAGGAAGCAGGCCTCCCATGCACCGGGAGCACCGAATGTGGGGATTCGATCCGGGCTCCCAGGATCGCGCCCGGGTCCAAAGGCAGGCGATAAACCGCTGCGAACCCGACACAGGGAGCCCGACAAGG	.	PASS	PRECISE;SVMETHOD=Snifflesv1.0.12;CHR2=chr3;END=43176345;STD_quant_start=3.598245;STD_quant_stop=4.779342;Kurtosis_quant_start=4.474374;Kurtosis_quant_stop=3.438634;SVTYPE=INS;SUPTYPE=AL;SVLEN=207;STRANDS=+-;STRANDS2=19,20,19,20;RE=39;REF_strand=42,41;Strandbias_pval=1;AF=0.319672	GT:DR:DV	0/1:83:39
chr3	43194278	11810	N	TTCTTTTCTTCTTTCTTTTTCTGTTTTTTTTCTTTATGTTCGTTTCTTTTCCTCTTTTTTCTTTTGCTTTCTTTTTTCGTTTTTTCTTTTTTTCTCTTCTTTTTCTTTTCTT	.	FAIL_NOTPRECISE	IMPRECISE;SVMETHOD=Snifflesv1.0.12;CHR2=chr3;END=43194472;STD_quant_start=68.529920;STD_quant_stop=32.674149;Kurtosis_quant_start=-2.062963;Kurtosis_quant_stop=-1.878696;SVTYPE=INS;SUPTYPE=AL;SVLEN=35;STRANDS=+-;STRANDS2=17,24,17,24;RE=40;REF_strand=44,38;Strandbias_pval=0.25195;AF=0.327869	GT:DR:DV	0/1:82:40
chr3	43206229	11811	N	ACCAGAACATCACCTGTTGTAGCGTGAGATTGCTAAAGTCCTGGAAGTCAGAGCCATGTTTAACACACTCTAAAAAGATTATTTATTTATTATT	.	FAIL_NOTPRECISE	IMPRECISE;SVMETHOD=Snifflesv1.0.12;CHR2=chr3;END=43206266;STD_quant_start=1.138550;STD_quant_stop=30.229370;Kurtosis_quant_start=2.854112;Kurtosis_quant_stop=-0.709420;SVTYPE=INS;SUPTYPE=AL,SR;SVLEN=102;STRANDS=+-;STRANDS2=24,31,24,31;RE=55;REF_strand=13,18;Strandbias_pval=1;AF=0.639535	GT:DR:DV	0/1:31:55
chr3	43241589	11812	N	GAAAAACAGATACATCGACGAACAGAAATACTGAAAAGC	.	FAIL_NOTPRECISE	IMPRECISE;SVMETHOD=Snifflesv1.0.12;CHR2=chr3;END=43241613;STD_quant_start=20.914110;STD_quant_stop=18.598387;Kurtosis_quant_start=-1.251882;Kurtosis_quant_stop=-1.158497;SVTYPE=INS;SUPTYPE=AL;SVLEN=47;STRANDS=+-;STRANDS2=2,17,2,17;RE=19;REF_strand=43,49;Strandbias_pval=0.0039379;AF=0.171171	GT:DR:DV	0/0:92:19
chr3	43242513	11813	N	AACAACTCTGTTTCCGGGGGCTCCCTGGGTGGCGCAGCGGTTTGGCGGCCGCCTTGGCCCGGGGCTGCGATCTCCGGGAGAATACCGGGATCGAATCCCTATCAGGCTCCGGGTGCATGGAGTGCCTTCTCCCTCTGCCTGTGCTCTGCCTCTCTCTCTCTGTGACTTCTACGTAAAATAAATTAAACCTTCAAAACCAAAGATTTAAA	.	PASS	PRECISE;SVMETHOD=Snifflesv1.0.12;CHR2=chr3;END=43242520;STD_quant_start=2.345208;STD_quant_stop=3.701351;Kurtosis_quant_start=-1.280678;Kurtosis_quant_stop=-0.229090;SVTYPE=INS;SUPTYPE=AL;SVLEN=204;STRANDS=+-;STRANDS2=6,11,6,11;RE=17;REF_strand=35,48;Strandbias_pval=0.787598;AF=0.17	GT:DR:DV	0/0:83:17
chr3	43280233	11814	N	GTGTGGGGGGGGGGGCTTGGGTGGGGGTGCGAGGGGGGGGGGTTAGAGGGAGCTAAGGGAGAAAAAAAACTCGCATTCCCCCGCTAATGGAGC	.	FAIL_NOTPRECISE	IMPRECISE;SVMETHOD=Snifflesv1.0.12;CHR2=chr3;END=43280277;STD_quant_start=18.795551;STD_quant_stop=16.072751;Kurtosis_quant_start=19.729015;Kurtosis_quant_stop=0.978955;SVTYPE=INS;SUPTYPE=AL;SVLEN=39;STRANDS=+-;STRANDS2=37,29,37,29;RE=66;REF_strand=46,36;Strandbias_pval=1;AF=0.445946	GT:DR:DV	0/1:82:66
chr3	43294318	11815	N	TAGAAAGAAAAACAAAAGAAAAATAAAAATA	.	FAIL_NOTPRECISE	IMPRECISE;SVMETHOD=Snifflesv1.0.12;CHR2=chr3;END=43294378;STD_quant_start=57.884367;STD_quant_stop=62.438770;Kurtosis_quant_start=0.928626;Kurtosis_quant_stop=-0.630164;SVTYPE=INS;SUPTYPE=AL;SVLEN=70;STRANDS=+-;STRANDS2=3,9,3,9;RE=12;REF_strand=45,37;Strandbias_pval=0.0674523;AF=0.12766	GT:DR:DV	0/0:82:12
chr3	43296173	11816	N	GATATATAGTAATATATATTAGATATAGATAG	.	PASS	PRECISE;SVMETHOD=Snifflesv1.0.12;CHR2=chr3;END=43296172;STD_quant_start=1.782266;STD_quant_stop=1.894264;Kurtosis_quant_start=12.373412;Kurtosis_quant_stop=3.668619;SVTYPE=INS;SUPTYPE=AL;SVLEN=44;STRANDS=+-;STRANDS2=23,12,23,12;RE=35;REF_strand=52,39;Strandbias_pval=0.423007;AF=0.277778	GT:DR:DV	0/0:91:35
chr3	43299510	11817	N	TTTAGGTATTTATGTGTAGTTATTATATTTTGTTTGGATTATTTTTTATTGGTGTCAATTTACTAAAGAAGAATAACCCCGCATGCCCGTCACCCATTCCCTCCCACACCCCGACTCATCCCCCCTTCCTACCACCAACCTAGTTCGTTTCCCAGAGTAGCAGTCTTTACGGTCTGTCTCCCCTTCTGATATTTCCCAGCACTTTCTTCTCCCTTCCTTCTATTTCTCCCTTTGACTATTATTTATATTCCCCAATGAATGAGACATTAATGTTTGTGGTCCTGCGCCGACTGCCTTACGGCACGAGCAGAGACCCGCCAGTTACATCGCACGTGAAGCAAATGGTGGGTATGTGTCATTTCTACTAGCTGAGTATGTCCATTGTGACAGAAAACCAAAATCTTTCTTTATACATTCATCTGTCGTTG	.	FAIL_NOTPRECISE	IMPRECISE;SVMETHOD=Snifflesv1.0.12;CHR2=chr3;END=43299509;STD_quant_start=0.534522;STD_quant_stop=11.188855;Kurtosis_quant_start=13.468073;Kurtosis_quant_stop=1.527615;SVTYPE=INS;SUPTYPE=AL;SVLEN=443;STRANDS=+-;STRANDS2=23,20,23,20;RE=43;REF_strand=52,39;Strandbias_pval=0.712806;AF=0.320896	GT:DR:DV	0/1:91:43
chr3	43324405	11818	N	ACGAGGATAAGAAAGAGCAAAAGAAAGAAGGACAGAAATGAAGAAAATGAGAAGGAAAG	.	FAIL_NOTPRECISE	IMPRECISE;SVMETHOD=Snifflesv1.0.12;CHR2=chr3;END=43324427;STD_quant_start=13.944947;STD_quant_stop=26.014789;Kurtosis_quant_start=-1.961199;Kurtosis_quant_stop=3.103438;SVTYPE=INS;SUPTYPE=AL;SVLEN=57;STRANDS=+-;STRANDS2=1,25,1,25;RE=26;REF_strand=39,39;Strandbias_pval=1.24406e-05;AF=0.25	GT:DR:DV	0/0:78:26
chr3	43347981	11819	N	ATTTATTTTGCGTGTTTTTCTTTTTTTTTTTTTTTTTTTTATTTTGTTTACTGA	.	FAIL_NOTPRECISE	IMPRECISE;SVMETHOD=Snifflesv1.0.12;CHR2=chr3;END=43347990;STD_quant_start=27.582603;STD_quant_stop=21.628685;Kurtosis_quant_start=2.142810;Kurtosis_quant_stop=3.011013;SVTYPE=INS;SUPTYPE=AL;SVLEN=45;STRANDS=+-;STRANDS2=6,9,6,9;RE=15;REF_strand=35,48;Strandbias_pval=1;AF=0.153061	GT:DR:DV	0/0:83:15
chr3	43548799	11820	N	GGGGGAGGGGGAAGAAGCAAAGAAGGAGATACAGGACGAGTG	.	FAIL_NOTPRECISE	IMPRECISE;SVMETHOD=Snifflesv1.0.12;CHR2=chr3;END=43548804;STD_quant_start=23.926972;STD_quant_stop=41.229844;Kurtosis_quant_start=-0.821572;Kurtosis_quant_stop=-0.634182;SVTYPE=INS;SUPTYPE=AL;SVLEN=96;STRANDS=+-;STRANDS2=4,12,4,12;RE=16;REF_strand=32,43;Strandbias_pval=0.262849;AF=0.175824	GT:DR:DV	0/0:75:16
chr3	43553681	11821	N	AGGGCAGTAGGCAGACGCCGGACCAGCAGGGAGCCTGATAAACCCCCCCCGTGGGGATGGGGGGGGGGGGGGTGTGGGGGCAAAAAACTGGATCCCGGAGGCCGAGCGAGGCCGAG	.	FAIL_NOTPRECISE	IMPRECISE;SVMETHOD=Snifflesv1.0.12;CHR2=chr3;END=43553697;STD_quant_start=8.929013;STD_quant_stop=19.288873;Kurtosis_quant_start=0.330514;Kurtosis_quant_stop=22.178118;SVTYPE=INS;SUPTYPE=AL;SVLEN=78;STRANDS=+-;STRANDS2=28,38,28,38;RE=66;REF_strand=37,47;Strandbias_pval=0.86945;AF=0.44	GT:DR:DV	0/1:84:66
chr3	43598784	11822	CTCCCTCCCTCCCTCCCTCCCTCCTTCCTTCCTTCCTTCCTTTCTTTCTTTCT	N	.	PASS	PRECISE;SVMETHOD=Snifflesv1.0.12;CHR2=chr3;END=43598829;STD_quant_start=0.447214;STD_quant_stop=4.123106;Kurtosis_quant_start=1.200030;Kurtosis_quant_stop=-1.273638;SVTYPE=DEL;SUPTYPE=AL;SVLEN=-45;STRANDS=+-;STRANDS2=8,12,8,12;RE=20;REF_strand=36,38;Strandbias_pval=0.615367;AF=0.212766	GT:DR:DV	0/0:74:20
chr3	43676720	11823	N	AAAATATTCCAGCAGGCATATCCTTTGCTGTGCAAAAAGCTTTCTTATTTGAATGGAAGTCAAATCGTTCATTTTTGCTTTTGTTCTTTGCCGGCGTGGATTTTATCTTGCAAGAATGTTACTATGGCCGAGTTCAAAAAAGGGTGTTTGCCGTGTTTCTTTCTCTCGGAATTTTATGGAATCTTGTCTCCACCTCCCCCCGTGAGAATGGGGAAAATTAACAAGGAGGAAACAACCACTGTTTGGAGAGGAGCGGAGATGAACGGGAACCCTCTTACACTGTGGTGGGAAGGAATGTGAACGGGTGCACGCCACTCTGGAAAAAACTGTGTGGCGGTTCCCCTCAAAAACCGTTTTTAAAAATATACCTGCCCTACGAACCCCAGCAATTGCACTGTTGGGTATACCCCAAAGATACAAATGCACCTGCAACGACGGGACTACCTGCACCCCAATGTTTCTAGCCGCAATGGCCACGATAGCCAAACAGTGGAAGGAGCTCGTTGGCCAACGAAAGATGATGGATTTAAAGAAGATGTGGTTATGTATAAATGGAATATTACTCAGCTATTCGATCATGACAAATATCCCACCATGTGTGCTTCAACGTGATGGAAACTGGAGGGTATTCTGCCTGAGGAAGTAAGCAGTCGGAGAAGCGACAAAACATTATATGTTCTCGTCATTGGGAAATATAAATTAATATGAAAGGGGAAAATAGGAAGGGAAGAAGAACTGTGTGGGAAATATCAGAAGGGAGACCGCACGTAAAGACTGCTAACTCTGGGAACCGAAACTAGGGGTTGGGTAGAAGGGGGGGAGGCGGGCGGGGGGCGTGGGAGTGAATGGGGACGGTCACTGGGTGTTATTCTGTATGGAGTAAATTGAAAACCCCAATAAAAAAAAACATATAAAATAAAAAAAAAAACAAAA	.	FAIL_NOTPRECISE	IMPRECISE;SVMETHOD=Snifflesv1.0.12;CHR2=chr3;END=43676723;STD_quant_start=1.131371;STD_quant_stop=12.372550;Kurtosis_quant_start=-1.571758;Kurtosis_quant_stop=6.052558;SVTYPE=INS;SUPTYPE=AL,SR;SVLEN=929;STRANDS=+-;STRANDS2=28,22,28,22;RE=50;REF_strand=35,28;Strandbias_pval=1;AF=0.442478	GT:DR:DV	0/1:63:50
chr3	43683883	11824	N	AGAAAGAAAAAGAAAGCAAAAAGAAAAGAAAGAGACAAAGAAAGAAAAGAAAAGTAACGAAAGAAAGAAAGAAACGAAAGCAGATACGAAAGGAAAGAAAGAAAGAAGAAGAGAAAAAGCCAGGAAAGAGAAAGAAAGAGAAAAGAAAAAGACGAAAGAAG	.	FAIL_NOTPRECISE	IMPRECISE;SVMETHOD=Snifflesv1.0.12;CHR2=chr3;END=43683947;STD_quant_start=47.692767;STD_quant_stop=75.047318;Kurtosis_quant_start=-1.157258;Kurtosis_quant_stop=-0.071686;SVTYPE=INS;SUPTYPE=AL;SVLEN=79;STRANDS=+-;STRANDS2=3,15,3,15;RE=16;REF_strand=35,46;Strandbias_pval=0.0585616;AF=0.164948	GT:DR:DV	0/0:81:16
chr3	43794236	11825	N	CTTCTTTCTTCCTTTCTCTCTTTCTTTTCTTCAACCGCCTTCTTAGTTCTTCTTCCTTATCATTACTCTGTTTTTTTGAATTTTTAGTGCATA	.	FAIL_NOTPRECISE	IMPRECISE;SVMETHOD=Snifflesv1.0.12;CHR2=chr3;END=43794235;STD_quant_start=9.476286;STD_quant_stop=26.606390;Kurtosis_quant_start=5.385044;Kurtosis_quant_stop=0.726433;SVTYPE=INS;SUPTYPE=AL;SVLEN=102;STRANDS=+-;STRANDS2=15,1,15,1;RE=16;REF_strand=32,12;Strandbias_pval=0.153407;AF=0.266667	GT:DR:DV	0/0:44:16
chr3	43887933	11826	N	ATCTAAGAAGACCAAGGGGGGGGACACAGTAGGGGGAAGGAGGGGGAAAGGGAGAAGGCGGGGAGTGGGTGGAAAACGGGAAAGAGGGGGGTGGGGGGACTTATAAAAGGTAAAAGGGATAAGGCGAAATGACTAGGGGGGGGAATGGGGGGCG	.	FAIL_NOTPRECISE	IMPRECISE;SVMETHOD=Snifflesv1.0.12;CHR2=chr3;END=43887992;STD_quant_start=22.713432;STD_quant_stop=65.690943;Kurtosis_quant_start=1.004954;Kurtosis_quant_stop=0.139748;SVTYPE=INS;SUPTYPE=AL;SVLEN=95;STRANDS=+-;STRANDS2=1,10,1,10;RE=11;REF_strand=43,49;Strandbias_pval=0.0221172;AF=0.106796	GT:DR:DV	0/0:92:11
chr3	43906984	11827	AAAAGTGGTTTATGTATACAATGGAATATTACTCAGCTATTAGAAATGACAAATACCCACCATTTGCTTCAACGTGGATGGAACTGGAGGGTATTATGCTGAGTGAAGTAAGTCAGTCGGAGAAGGACAAACATTATATGTTCTCGTTCATTTGGGAAATATAAATAATAGTGAAAGGGAAAATAAGGGAAGGGAGAAGAAATTTGTGGGAAATTTCAGAAAGGGGGACAGAACGTAAAGACTGCTAACTTTGGGAAACGAACTAGGGGTGGTAAAAGGGGAGGAGGGCGGGGGGTGGGAATAAATGGGTGACGGGCCCTGGGGGTTTTTTTGTATGTTAGTAAATTGAACCCCCATAAAAAAAAAAAAAAAAAAAAAAAAAAAAAAAAAAAAAAAAAAAAA	N	.	PASS	PRECISE;SVMETHOD=Snifflesv1.0.12;CHR2=chr3;END=43907386;STD_quant_start=1.290994;STD_quant_stop=1.211060;Kurtosis_quant_start=-0.409005;Kurtosis_quant_stop=17.697486;SVTYPE=DEL;SUPTYPE=AL,SR;SVLEN=-402;STRANDS=+-;STRANDS2=31,30,31,30;RE=61;REF_strand=40,34;Strandbias_pval=0.731921;AF=0.451852	GT:DR:DV	0/1:74:61
chr3	43940005	11828	N	<DEL>	.	FAIL_GAP	PRECISE;SVMETHOD=Snifflesv1.0.12;CHR2=chr3;END=43940607;STD_quant_start=0.447214;STD_quant_stop=0.500000;Kurtosis_quant_start=12.174315;Kurtosis_quant_stop=16.368781;SVTYPE=DEL;SUPTYPE=AL,SR;SVLEN=-602;STRANDS=+-;STRANDS2=21,20,21,20;RE=41;REF_strand=3,1;Strandbias_pval=0.610994;AF=0.911111	GT:DR:DV	1/1:4:41
chr3	43984444	11829	N	GAGCGCGGTGCAGGAGAGAGAGCCGGGTCTGGGGTTCCCGTACTGCCGGATAGGAGAGTGAGAGGTGAGGAGAT	.	FAIL_NOTPRECISE	IMPRECISE;SVMETHOD=Snifflesv1.0.12;CHR2=chr3;END=43984446;STD_quant_start=9.348797;STD_quant_stop=14.563653;Kurtosis_quant_start=2.661387;Kurtosis_quant_stop=0.798369;SVTYPE=INS;SUPTYPE=AL;SVLEN=53;STRANDS=+-;STRANDS2=1,13,1,13;RE=14;REF_strand=41,45;Strandbias_pval=0.00666646;AF=0.14	GT:DR:DV	0/0:86:14
chr3	43993907	11830	ACCCCGGCTGTCCAATTCTTTTTTTTTTTTTTTTTTTTTTATGATAGTCACAGAGAAAGAGAGAGAGAGAGAGAGAGAGAGAGAGAGAGAGAGAGGCAGAGACATAGGCAGAGGGAGAAGCAGGCTCCATGCACCGGGAGCCCGACATGGGATTCGATCCCGGGTCTCCAGGATCACGCCCTGGGCCAAAGGCAGGCGCTAAACCGCTGCGCCACCCAGGGAT	N	.	PASS	PRECISE;SVMETHOD=Snifflesv1.0.12;CHR2=chr3;END=43994129;STD_quant_start=4.289522;STD_quant_stop=3.212476;Kurtosis_quant_start=6.277327;Kurtosis_quant_stop=-1.528674;SVTYPE=DEL;SUPTYPE=AL;SVLEN=-222;STRANDS=+-;STRANDS2=20,30,20,30;RE=50;REF_strand=50,60;Strandbias_pval=0.606744;AF=0.3125	GT:DR:DV	0/1:110:50
chr3	44043198	11831	AAAAGAAAGAAGGAGGGATCCCTGGGTAGCGCAGCGGTTTGGCGCCTGCCTTTGGCCCAGGGCGCGATCCTGGAGACTCGGGATCGAATCCCACGTCGGGCTCACGGTGCATGGAGCCTGCTTCTCCCTCTGCCTGTGTCTCTGCCTCTCTCTCTTTCTCTGTGACTATCATGAATAAATAAATAAAATCTTAAAAAAAAAAAAAAAAAAAAAAAA	N	.	PASS	PRECISE;SVMETHOD=Snifflesv1.0.12;CHR2=chr3;END=44043415;STD_quant_start=3.890749;STD_quant_stop=2.133477;Kurtosis_quant_start=5.628889;Kurtosis_quant_stop=1.082095;SVTYPE=DEL;SUPTYPE=AL;SVLEN=-217;STRANDS=+-;STRANDS2=30,29,30,29;RE=59;REF_strand=36,34;Strandbias_pval=1;AF=0.457364	GT:DR:DV	0/1:70:59
chr3	44044782	11832	N	TAAAAATGCCTTTAAAAAAAAAAATAAATAAATAAAAAAAAAA	.	PASS	PRECISE;SVMETHOD=Snifflesv1.0.12;CHR2=chr3;END=44044782;STD_quant_start=0.462910;STD_quant_stop=2.283481;Kurtosis_quant_start=-1.528019;Kurtosis_quant_stop=-0.221538;SVTYPE=INS;SUPTYPE=AL;SVLEN=43;STRANDS=+-;STRANDS2=14,15,14,15;RE=29;REF_strand=38,31;Strandbias_pval=0.658196;AF=0.295918	GT:DR:DV	0/0:69:29
chr3	44045999	11833	N	AAAGGACGCGACAGAAGACAGAAGAAGAGAAAGAAAGATAAGAAAGAGAAGGAAGACAGAACGAAAGAAAGAAAGAAACGATAAAGAAAGCGAAAAGAAAAGAAAATGAAAGAAAGAAAGAAAGAAAGAAAAAAAGAAAGTAACG	.	FAIL_NOTPRECISE	IMPRECISE;SVMETHOD=Snifflesv1.0.12;CHR2=chr3;END=44046063;STD_quant_start=39.387815;STD_quant_stop=63.997656;Kurtosis_quant_start=2.204580;Kurtosis_quant_stop=-0.982735;SVTYPE=INS;SUPTYPE=AL;SVLEN=71;STRANDS=+-;STRANDS2=3,9,3,9;RE=12;REF_strand=37,38;Strandbias_pval=0.133707;AF=0.137931	GT:DR:DV	0/0:75:12
chr3	44088063	11834	N	GTAATCGGTTTGGACACCAAGATGGAGTGGCTCAAGTGGTTTGGAGAGGCATGCCTTCAGCTCATGGCATGATCCCGGGGTCCTGGGATCAGAAGTCACGCATCAGGGCTCCTGCATGGAGACTGGCTTCTCCCTCTGCCTATGTCTCGCGTCTCGCATTAAATAGAAATCTTTAAAAAATAATAAATAAATAAACG	.	PASS	PRECISE;SVMETHOD=Snifflesv1.0.12;CHR2=chr3;END=44088071;STD_quant_start=3.401680;STD_quant_stop=9.133924;Kurtosis_quant_start=0.405649;Kurtosis_quant_stop=1.407521;SVTYPE=INS;SUPTYPE=AL,SR;SVLEN=182;STRANDS=+-;STRANDS2=15,13,15,13;RE=28;REF_strand=33,32;Strandbias_pval=0.825039;AF=0.301075	GT:DR:DV	0/1:65:28
chr3	44196692	11835	N	TTCTATCTTATGTCTTCTCTTCGTCTTCTTCTTCTTCTTCTTCGTCTTCTTA	.	FAIL_GAP	PRECISE;SVMETHOD=Snifflesv1.0.12;CHR2=chr3;END=44196706;STD_quant_start=1.338532;STD_quant_stop=5.841661;Kurtosis_quant_start=1.687847;Kurtosis_quant_stop=2.475082;SVTYPE=INS;SUPTYPE=AL;SVLEN=38;STRANDS=+-;STRANDS2=22,27,22,27;RE=49;REF_strand=25,31;Strandbias_pval=1;AF=0.466667	GT:DR:DV	0/1:56:49
chr3	44203236	11836	N	GAATGACATGAAGAAAGAAGTAATAAGTTAGGCGAAGAAGACGAAAAGAAGAAAGCAAAGAAGATGACAAGGAAGAAGAAGAAGTAAGAGAGAGAAGAAAGAGAGCAGG	.	FAIL_NOTPRECISE	IMPRECISE;SVMETHOD=Snifflesv1.0.12;CHR2=chr3;END=44203235;STD_quant_start=15.693948;STD_quant_stop=28.591957;Kurtosis_quant_start=3.988136;Kurtosis_quant_stop=3.141598;SVTYPE=INS;SUPTYPE=AL;SVLEN=64;STRANDS=+-;STRANDS2=0,15,0,15;RE=15;REF_strand=34,43;Strandbias_pval=0.000737056;AF=0.163043	GT:DR:DV	0/0:77:15
chr3	44275421	11837	N	GAGACGGAAAAAAAGACGAAAAGAAAAGAGAAGAAGACGAAAGAGAAGAAGAAAGAAGAAGAAGAGAAAGAAATACGAAGAAGACCGAGAAGAAGAAAGAAAGA	.	FAIL_NOTPRECISE	IMPRECISE;SVMETHOD=Snifflesv1.0.12;CHR2=chr3;END=44275448;STD_quant_start=23.914431;STD_quant_stop=40.312529;Kurtosis_quant_start=-0.809962;Kurtosis_quant_stop=3.493006;SVTYPE=INS;SUPTYPE=AL;SVLEN=86;STRANDS=+-;STRANDS2=3,14,3,14;RE=15;REF_strand=37,45;Strandbias_pval=0.0553683;AF=0.154639	GT:DR:DV	0/0:82:15
chr3	44304739	11838	N	AAAAATGCTTAAATGGGGAGCCCATGGTGGCGCAGCGGTTTGGCGGCCTGCCTTTGGCCCGCAGGGCGCGATCCTGGAGACCCCGGGATCGAATCCAACGTGGCTCCCCGGTGGGCATGGAGCCTGCTTTCTCCCTCTGCCTGTGTCCTCTGCCTCTCTCGCCCTCTCTCATCTGTGACTAATATAAAATAAAAAAAAAAAAAAAAAAAAGAAA	.	PASS	PRECISE;SVMETHOD=Snifflesv1.0.12;CHR2=chr3;END=44304748;STD_quant_start=1.346291;STD_quant_stop=4.046604;Kurtosis_quant_start=4.994600;Kurtosis_quant_stop=5.658512;SVTYPE=INS;SUPTYPE=AL;SVLEN=204;STRANDS=+-;STRANDS2=10,23,10,23;RE=33;REF_strand=37,46;Strandbias_pval=0.209028;AF=0.284483	GT:DR:DV	0/0:83:33
chr3	44306704	11839	N	AAAGAAATAGAGAAGAACGAAAAAAGAAGACGAAGACGAAGAAGAAGAAAAGCCCGAAGAC	.	FAIL_NOTPRECISE	IMPRECISE;SVMETHOD=Snifflesv1.0.12;CHR2=chr3;END=44306703;STD_quant_start=16.495454;STD_quant_stop=30.466375;Kurtosis_quant_start=4.503773;Kurtosis_quant_stop=-0.693566;SVTYPE=INS;SUPTYPE=AL;SVLEN=63;STRANDS=+-;STRANDS2=2,10,2,10;RE=12;REF_strand=42,53;Strandbias_pval=0.116888;AF=0.11215	GT:DR:DV	0/0:95:12
chr3	44326524	11840	N	TCCTTCCTCCTCCTTCCTTCCGGGTCCTTCTATCCTTCCGTTTCTTCCTCCTTCCTCTTGCCTTCTTCTTCGTTTCTG	.	FAIL_NOTPRECISE	IMPRECISE;SVMETHOD=Snifflesv1.0.12;CHR2=chr3;END=44326523;STD_quant_start=22.523321;STD_quant_stop=21.614810;Kurtosis_quant_start=0.165167;Kurtosis_quant_stop=6.447836;SVTYPE=INS;SUPTYPE=AL;SVLEN=77;STRANDS=+-;STRANDS2=16,1,16,1;RE=16;REF_strand=50,50;Strandbias_pval=0.000447097;AF=0.137931	GT:DR:DV	0/0:100:16
chr3	44368754	11841	N	AAAATATATGTATTGGATTCCTGGGGGTGGCGGCAGGCGGTTTGGGCGGCCTGCCTTTGGCCCGGGCGCGATCCATGGGACCCGGGATCGGAATCCCCACATCAGGGCTCCCGCGTGCCTGGAGCCTGCTTCTCCACTCTGCCTATGTTCTCTGCCTCTCTCTCTCATCGCTGTGACTATCATAAATAACATACAAACAATTAAAAAACAGAAAGATTTACA	.	PASS	PRECISE;SVMETHOD=Snifflesv1.0.12;CHR2=chr3;END=44368762;STD_quant_start=1.060660;STD_quant_stop=5.123475;Kurtosis_quant_start=2.601696;Kurtosis_quant_stop=3.920535;SVTYPE=INS;SUPTYPE=AL;SVLEN=214;STRANDS=+-;STRANDS2=15,18,15,18;RE=33;REF_strand=48,57;Strandbias_pval=1;AF=0.23913	GT:DR:DV	0/0:105:33
chr3	44370169	11842	AAAAAGTCATTAATTGGGATCCCTGGGTGGCGCAGCGGTTTGGCGCCTGCCTTTGACCCAGGGCGCGATCCTGGAGACCCGGGATCGAATCCCACGTCAGGCTCCCGGTGCATGGAGCCTGCTTCTCTCTCTGCCTGTGTCTCTGCCTCTCTCTCTCTGTGTCTATCATGAATAAATAAATAAAATCTTTAAAAAAA	N	.	PASS	PRECISE;SVMETHOD=Snifflesv1.0.12;CHR2=chr3;END=44370366;STD_quant_start=3.230712;STD_quant_stop=3.500000;Kurtosis_quant_start=1.602612;Kurtosis_quant_stop=-1.636174;SVTYPE=DEL;SUPTYPE=AL;SVLEN=-197;STRANDS=+-;STRANDS2=15,18,15,18;RE=33;REF_strand=54,63;Strandbias_pval=1;AF=0.22	GT:DR:DV	0/0:117:33
chr3	44395864	11843	N	CTTCTCTCTCTCCCTCTCTCTCCCTCTCTCTCCCTCCCTCTCTCTCTCTCTCTCTCTCCCTCTCTCCTCCCTCTCTCTCCTC	.	PASS	PRECISE;SVMETHOD=Snifflesv1.0.12;CHR2=chr3;END=44395863;STD_quant_start=2.038099;STD_quant_stop=7.869122;Kurtosis_quant_start=0.386550;Kurtosis_quant_stop=-1.296155;SVTYPE=INS;SUPTYPE=AL;SVLEN=82;STRANDS=+-;STRANDS2=18,9,18,9;RE=27;REF_strand=55,36;Strandbias_pval=0.654621;AF=0.228814	GT:DR:DV	0/0:91:27
chr3	44398802	11844	ACTGTCATGGTAGATTTTCAGGATAATTTGAAGGTTTTCTAGGTAGTTTGGTGGAGACAGGTGATTTGGAGACCCTACTCTTCCGCCATCTTTCCATGTCAGTCA	N	.	PASS	PRECISE;SVMETHOD=Snifflesv1.0.12;CHR2=chr3;END=44398907;STD_quant_start=3.709704;STD_quant_stop=2.927700;Kurtosis_quant_start=-0.206659;Kurtosis_quant_stop=-1.834232;SVTYPE=DEL;SUPTYPE=AL;SVLEN=-105;STRANDS=+-;STRANDS2=28,14,28,14;RE=42;REF_strand=58,43;Strandbias_pval=0.351369;AF=0.293706	GT:DR:DV	0/0:101:42
chr3	44403403	11845	N	TTAGTCTTTTCCCGTTTCCTCTTTGCTTCTTGTCTTCTTCCCTTCTTCCTTCCGTTCTCTTCGTCGTTTTCTTCGTTTCCGCTTTGTGC	.	FAIL_NOTPRECISE	IMPRECISE;SVMETHOD=Snifflesv1.0.12;CHR2=chr3;END=44403413;STD_quant_start=14.673105;STD_quant_stop=33.182827;Kurtosis_quant_start=5.493155;Kurtosis_quant_stop=-0.896141;SVTYPE=INS;SUPTYPE=AL;SVLEN=76;STRANDS=+-;STRANDS2=17,1,17,1;RE=18;REF_strand=34,43;Strandbias_pval=0.000112044;AF=0.189474	GT:DR:DV	0/0:77:18
chr3	44464411	11846	TCTCTTCCTGGATATCACTTCTACCTTAAATTTCATGAGATACCCTGTTGTTCTTTCAATAGATCTCATCCTAGAAGGTCAGTGGATTCCTGCTGTCTGGATCTCTGGGCTCCCTGATTC	N	.	FAIL_NOTPRECISE	IMPRECISE;SVMETHOD=Snifflesv1.0.12;CHR2=chr3;END=44464540;STD_quant_start=14.111658;STD_quant_stop=13.635126;Kurtosis_quant_start=-1.784309;Kurtosis_quant_stop=-1.966944;SVTYPE=DEL;SUPTYPE=AL;SVLEN=-129;STRANDS=+-;STRANDS2=35,37,35,37;RE=72;REF_strand=45,51;Strandbias_pval=0.876513;AF=0.428571	GT:DR:DV	0/1:96:72
chr3	44485797	11847	N	GTTCTTTGCTTTCTAGTTCTTTCGTAGTTTTTTATC	.	FAIL_NOTPRECISE	IMPRECISE;SVMETHOD=Snifflesv1.0.12;CHR2=chr3;END=44485847;STD_quant_start=15.431299;STD_quant_stop=10.515861;Kurtosis_quant_start=2.915924;Kurtosis_quant_stop=1.211497;SVTYPE=INS;SUPTYPE=AL;SVLEN=34;STRANDS=+-;STRANDS2=32,17,32,17;RE=49;REF_strand=53,55;Strandbias_pval=0.0833908;AF=0.312102	GT:DR:DV	0/1:108:49
chr3	44521152	11848	N	TTTAGTATAAGTTATAATTTGTTTTAATTTTTTGTTGTTTG	.	PASS	PRECISE;SVMETHOD=Snifflesv1.0.12;CHR2=chr3;END=44521158;STD_quant_start=1.384437;STD_quant_stop=2.081666;Kurtosis_quant_start=5.694877;Kurtosis_quant_stop=6.424793;SVTYPE=INS;SUPTYPE=AL;SVLEN=35;STRANDS=+-;STRANDS2=13,12,13,12;RE=25;REF_strand=46,33;Strandbias_pval=0.646635;AF=0.240385	GT:DR:DV	0/0:79:25
chr3	44558512	11849	N	ACTAAAGCCAGACATCAAAGCAGAAAGACATAACGACACCAAGACAATCACACT	.	FAIL_NOTPRECISE	IMPRECISE;SVMETHOD=Snifflesv1.0.12;CHR2=chr3;END=44558550;STD_quant_start=20.988092;STD_quant_stop=26.286879;Kurtosis_quant_start=-0.939892;Kurtosis_quant_stop=-0.932539;SVTYPE=INS;SUPTYPE=AL;SVLEN=79;STRANDS=+-;STRANDS2=2,20,2,20;RE=21;REF_strand=48,48;Strandbias_pval=0.000301509;AF=0.179487	GT:DR:DV	0/0:96:21
chr3	44559705	11850	N	TTTTCCATTCCTTCCTTTTCTTTTTTCTTCTTATCTTCTCATTT	.	FAIL_NOTPRECISE	IMPRECISE;SVMETHOD=Snifflesv1.0.12;CHR2=chr3;END=44559731;STD_quant_start=6.488451;STD_quant_stop=27.781289;Kurtosis_quant_start=6.185256;Kurtosis_quant_stop=-0.673124;SVTYPE=INS;SUPTYPE=AL;SVLEN=54;STRANDS=+-;STRANDS2=16,2,16,2;RE=18;REF_strand=48,57;Strandbias_pval=0.000661463;AF=0.146341	GT:DR:DV	0/0:105:18
chr3	44595040	11851	AAAAACCTTTGATAACAAAAAAAAAAAAAAAAAA	N	.	PASS	PRECISE;SVMETHOD=Snifflesv1.0.12;CHR2=chr3;END=44595074;STD_quant_start=1.751190;STD_quant_stop=1.032796;Kurtosis_quant_start=-1.905923;Kurtosis_quant_stop=-1.810656;SVTYPE=DEL;SUPTYPE=AL;SVLEN=-34;STRANDS=+-;STRANDS2=15,15,15,15;RE=30;REF_strand=44,42;Strandbias_pval=1;AF=0.258621	GT:DR:DV	0/0:86:30
chr3	44633422	11852	N	GATGTGGCGAGAAAGGAACACTTGTACCCGGTTT	.	PASS	PRECISE;SVMETHOD=Snifflesv1.0.12;CHR2=chr3;END=44633422;STD_quant_start=0.417029;STD_quant_stop=1.681097;Kurtosis_quant_start=13.649333;Kurtosis_quant_stop=16.879930;SVTYPE=INS;SUPTYPE=AL;SVLEN=34;STRANDS=+-;STRANDS2=18,28,18,28;RE=46;REF_strand=39,42;Strandbias_pval=0.357881;AF=0.362205	GT:DR:DV	0/1:81:46
chr3	44633701	11853	ATAGATAGATAGATAGATAGATAGATAGATAGAT	N	.	PASS	PRECISE;SVMETHOD=Snifflesv1.0.12;CHR2=chr3;END=44633739;STD_quant_start=5.205766;STD_quant_stop=4.266146;Kurtosis_quant_start=-0.580161;Kurtosis_quant_stop=-0.682878;SVTYPE=DEL;SUPTYPE=AL;SVLEN=-38;STRANDS=+-;STRANDS2=6,11,6,11;RE=17;REF_strand=41,43;Strandbias_pval=0.425326;AF=0.168317	GT:DR:DV	0/0:84:17
chr3	44641232	11854	N	CTTGATTCCTTTTCTCATTTCTCTTTTCTTCTTCCGTTTTCCTTTTTTCTTCTATTCTTTTTCTTTCGTTTCTTTCTTTTCATCTTTCTTTGTCT	.	FAIL_NOTPRECISE	IMPRECISE;SVMETHOD=Snifflesv1.0.12;CHR2=chr3;END=44641238;STD_quant_start=14.205633;STD_quant_stop=40.172130;Kurtosis_quant_start=4.842900;Kurtosis_quant_stop=-1.199005;SVTYPE=INS;SUPTYPE=AL;SVLEN=72;STRANDS=+-;STRANDS2=15,1,15,1;RE=16;REF_strand=40,47;Strandbias_pval=0.000295393;AF=0.15534	GT:DR:DV	0/0:87:16
chr3	44665280	11855	N	TTTTTTTTTTCTTGTGTGTTTTTTTTTTTTTTTTTTTTTTGTTGTTTTTCGTCTCGTTCCTTATTCCTCGC	.	FAIL_NOTPRECISE	IMPRECISE;SVMETHOD=Snifflesv1.0.12;CHR2=chr3;END=44665301;STD_quant_start=16.330952;STD_quant_stop=40.879090;Kurtosis_quant_start=5.261004;Kurtosis_quant_stop=-1.047239;SVTYPE=INS;SUPTYPE=AL;SVLEN=57;STRANDS=+-;STRANDS2=12,3,12,3;RE=15;REF_strand=46,35;Strandbias_pval=0.149252;AF=0.15625	GT:DR:DV	0/0:81:15
chr3	44668712	11856	N	AGACGAAGCAAGAAAGAAAAGAAAAGGAAAAGAAAATAGAAAGAAAGAAAACAGACAAGAAAAGAAGAAAAGAAAGGAAAGGAAAGAAAGAAAGAAAGAAAGAAAGAA	.	FAIL_NOTPRECISE	IMPRECISE;SVMETHOD=Snifflesv1.0.12;CHR2=chr3;END=44668725;STD_quant_start=34.023521;STD_quant_stop=39.075568;Kurtosis_quant_start=-1.340221;Kurtosis_quant_stop=-0.362873;SVTYPE=INS;SUPTYPE=AL;SVLEN=82;STRANDS=+-;STRANDS2=1,11,1,11;RE=12;REF_strand=41,44;Strandbias_pval=0.0110762;AF=0.123711	GT:DR:DV	0/0:85:12
chr3	44668665	11857	AAAGAAAAGAAAAGAAAAGAAGAAAGAAAAGAAAGAAAGAAAG	N	.	PASS	PRECISE;SVMETHOD=Snifflesv1.0.12;CHR2=chr3;END=44668708;STD_quant_start=2.522625;STD_quant_stop=8.618163;Kurtosis_quant_start=-1.525595;Kurtosis_quant_stop=-1.639139;SVTYPE=DEL;SUPTYPE=AL;SVLEN=-43;STRANDS=+-;STRANDS2=18,5,18,5;RE=23;REF_strand=41,44;Strandbias_pval=0.0169957;AF=0.212963	GT:DR:DV	0/0:85:23
chr3	44711713	11858	TAAGCTGGGAATATAACACCTCNNNNNNNNNNATCAAGATCTGATCCGGAGGCGGACATCTTTTTATCAGCCCTCTCCACTCCATTCACTTTTCCCTAAGTCACACCCCCTTCCTAAGCCTCCCCCACTTCCCCCCCACCCGCCTCCCGAACACCAACATACAAAGGTACACACACAACAAAGCAACCTCAAATCCTGCCAAGGATTTGAGGTTGAGATTTCCTGTGCCACGTGCTCCCCTG	N	.	PASS	PRECISE;SVMETHOD=Snifflesv1.0.12;CHR2=chr3;END=44711970;STD_quant_start=7.383327;STD_quant_stop=8.205140;Kurtosis_quant_start=6.158051;Kurtosis_quant_stop=-0.294697;SVTYPE=DEL;SUPTYPE=AL;SVLEN=-257;STRANDS=+-;STRANDS2=32,43,32,43;RE=75;REF_strand=41,47;Strandbias_pval=0.638503;AF=0.460123	GT:DR:DV	0/1:88:75
chr3	44716275	11859	CTGACAGAAGGCAATCTTCTTCTCTGCCTCAGGCAGAG	N	.	PASS	PRECISE;SVMETHOD=Snifflesv1.0.12;CHR2=chr3;END=44716313;STD_quant_start=0.367607;STD_quant_stop=0.284747;Kurtosis_quant_start=-1.357489;Kurtosis_quant_stop=-0.962727;SVTYPE=DEL;SUPTYPE=AL;SVLEN=-38;STRANDS=+-;STRANDS2=35,39,35,39;RE=74;REF_strand=45,47;Strandbias_pval=0.876587;AF=0.445783	GT:DR:DV	0/1:92:74
chr3	44735003	11860	N	AACAGGAAAAATTTATTTATGTATTTTATTTATTTATTTATTTTGGTGGAAAAC	.	PASS	PRECISE;SVMETHOD=Snifflesv1.0.12;CHR2=chr3;END=44735019;STD_quant_start=2.939388;STD_quant_stop=7.405403;Kurtosis_quant_start=4.199594;Kurtosis_quant_stop=4.667581;SVTYPE=INS;SUPTYPE=AL;SVLEN=46;STRANDS=+-;STRANDS2=22,28,22,28;RE=50;REF_strand=51,56;Strandbias_pval=0.732513;AF=0.318471	GT:DR:DV	0/1:107:50
chr3	44742803	11861	N	TCTTTTGTCGTTTTTTTTTACTTCTTTCTCCTTTTCGGTTCCTTTTCGTTTTTTTTTTCTTTTCTTCTTTTTCTTTTTCCCCTTTCTC	.	FAIL_NOTPRECISE	IMPRECISE;SVMETHOD=Snifflesv1.0.12;CHR2=chr3;END=44742802;STD_quant_start=23.916521;STD_quant_stop=47.462904;Kurtosis_quant_start=0.154496;Kurtosis_quant_stop=0.684836;SVTYPE=INS;SUPTYPE=AL,SR;SVLEN=111;STRANDS=+-;STRANDS2=21,1,21,1;RE=22;REF_strand=29,29;Strandbias_pval=8.79827e-05;AF=0.275	GT:DR:DV	0/0:58:22
chr3	44762308	11862	N	AATATACATGAATAACCTTTTGCATCCGTTTTGTAGATTCTACAGTATTGTCCCCCTCCGTCAGCAATAGTTTGCTTTTGATCAGGTTCTGGCATTTTGAGAGCTTA	.	PASS	PRECISE;SVMETHOD=Snifflesv1.0.12;CHR2=chr3;END=44762308;STD_quant_start=0.000000;STD_quant_stop=2.840188;Kurtosis_quant_start=5.630540;Kurtosis_quant_stop=4.225283;SVTYPE=INS;SUPTYPE=AL;SVLEN=107;STRANDS=+-;STRANDS2=12,18,12,18;RE=30;REF_strand=31,39;Strandbias_pval=0.826101;AF=0.3	GT:DR:DV	0/0:70:30
chr3	44801320	11863	AACCCATTTGAAATAATTCACATTGAAATAAGACAGAGAGTGTCACTCCCTAGGTCACAGAGAGCCAGGGCTCCG	N	.	PASS	PRECISE;SVMETHOD=Snifflesv1.0.12;CHR2=chr3;END=44801395;STD_quant_start=0.000000;STD_quant_stop=0.000000;Kurtosis_quant_start=6.220519;Kurtosis_quant_stop=8.845873;SVTYPE=DEL;SUPTYPE=AL;SVLEN=-75;STRANDS=+-;STRANDS2=26,24,26,24;RE=50;REF_strand=42,51;Strandbias_pval=0.484649;AF=0.34965	GT:DR:DV	0/1:93:50
chr3	44845002	11864	N	CCGCCTTAAGTTTTTTTTTTTTTGTTTGTTTTAAATTTTTTTTATTTAGGATCGTCACACAGAGAGGAGAGAGAGAGGCAGAGACATAACAGGGCGGAGGGAGAAGCAGGCTCCTGCACCGGGGAGCCCAAACGTGGATTCATCCAGGGTCTCCAGTCGCGCCCTGGACAAAGGCGGCGCCAAACCGCTGCGCGCACCCTGAGGGATCC	.	PASS	PRECISE;SVMETHOD=Snifflesv1.0.12;CHR2=chr3;END=44845018;STD_quant_start=6.782330;STD_quant_stop=7.723151;Kurtosis_quant_start=1.581204;Kurtosis_quant_stop=1.238256;SVTYPE=INS;SUPTYPE=AL;SVLEN=206;STRANDS=+-;STRANDS2=13,21,13,21;RE=34;REF_strand=46,56;Strandbias_pval=0.551786;AF=0.25	GT:DR:DV	0/0:102:34
chr3	44848600	11865	N	GGGGGGGGGGGGGGGGGGGGGCGAAAAAAAAAAAAGTCGGGGGGGGGGGGGGGGAAAAAGAAAGGGGGAGAGGTTGGGGGGGGGGGGGGTCCGGGGGGGGA	.	FAIL_NOTPRECISE	IMPRECISE;SVMETHOD=Snifflesv1.0.12;CHR2=chr3;END=44848609;STD_quant_start=9.192388;STD_quant_stop=19.817921;Kurtosis_quant_start=0.188612;Kurtosis_quant_stop=-0.871837;SVTYPE=INS;SUPTYPE=AL;SVLEN=90;STRANDS=+-;STRANDS2=2,22,2,22;RE=24;REF_strand=50,60;Strandbias_pval=0.000454305;AF=0.179104	GT:DR:DV	0/0:110:24
chr3	44863754	11866	N	ATACACATTAAAAGAAAGAAAGAAAAAGAAACGAGACAAGGAC	.	FAIL_NOTPRECISE	IMPRECISE;SVMETHOD=Snifflesv1.0.12;CHR2=chr3;END=44863753;STD_quant_start=20.909328;STD_quant_stop=22.569891;Kurtosis_quant_start=6.191311;Kurtosis_quant_stop=-1.685698;SVTYPE=INS;SUPTYPE=AL;SVLEN=69;STRANDS=+-;STRANDS2=1,19,1,19;RE=19;REF_strand=32,53;Strandbias_pval=0.00328681;AF=0.182692	GT:DR:DV	0/0:85:19
chr3	44867615	11867	N	CTAAAACCTGAGAAAGGTCCCCTGGGTGGTGCAGCGCGTTTAGCACTTTGCTTCGCCCGGGCGCGATCCTGGCGACCCGGGCCGAATCCCACGTCGGGCTTCCTAGCGCCATGAGCCTGCTTTCTCTCTCTGCCTGTGTCTTGCCCCTCTCTCTCTGTGTGACTATCATAAAGTAAAAAAAAATTTACAACACAAAAAA	.	PASS	PRECISE;SVMETHOD=Snifflesv1.0.12;CHR2=chr3;END=44867630;STD_quant_start=4.527693;STD_quant_stop=8.076028;Kurtosis_quant_start=1.938833;Kurtosis_quant_stop=1.835621;SVTYPE=INS;SUPTYPE=AL;SVLEN=199;STRANDS=+-;STRANDS2=11,26,11,26;RE=37;REF_strand=34,54;Strandbias_pval=0.416407;AF=0.296	GT:DR:DV	0/0:88:37
chr3	44871933	11868	CAAACTTGGGATCCCTGGGTGGCGCAGAAGTTTGGCGCCTGCCTTTGGCCCAGGGCACGATCCTGGAGACCCGGGATCGAATCCCACATCGGGCTCCCGGTGCATGGAGCCTGCTTCTCCCTCTGCCTATGTCTCTGCCTCTCTCTCTTTCTCTCTCTGTGACTATCATAAATAAATAAAAAAATTAAAAAAAAAAAAAAAAAAAAGAAGTT	N	.	PASS	PRECISE;SVMETHOD=Snifflesv1.0.12;CHR2=chr3;END=44872144;STD_quant_start=1.593255;STD_quant_stop=1.593255;Kurtosis_quant_start=-1.264918;Kurtosis_quant_stop=-1.839251;SVTYPE=DEL;SUPTYPE=AL;SVLEN=-211;STRANDS=+-;STRANDS2=11,15,11,15;RE=26;REF_strand=42,49;Strandbias_pval=0.82465;AF=0.222222	GT:DR:DV	0/0:91:26
chr3	44917189	11869	N	TTTTAAAAATGAAATTATTTTGTTTGGGAATCCCTGGGTGCGCAGCTGTTTGGGCGCCTGCCTTGGCCACAGGGCGCGATCCTGGAAGACCTGGGATGCGAATCCCACGTCGGGCTCCCTGTGCATGGAGCCGGGCTTCGTCCCTCTGCCTTGCTCTCTTGCCTATCTCGCTTTCTCGTCATCTGGGGACTATCATAAATAAATAAAAAATTAAAAAAAAATAAATAAAA	.	PASS	PRECISE;SVMETHOD=Snifflesv1.0.12;CHR2=chr3;END=44917188;STD_quant_start=3.419402;STD_quant_stop=3.486237;Kurtosis_quant_start=8.253882;Kurtosis_quant_stop=5.579840;SVTYPE=INS;SUPTYPE=AL;SVLEN=225;STRANDS=+-;STRANDS2=16,10,16,10;RE=26;REF_strand=47,45;Strandbias_pval=0.380794;AF=0.220339	GT:DR:DV	0/0:92:26
chr3	44953112	11870	N	GGGGGAGGCAGGGGAAGAGACCAAAAGAAAAGAGAAAAGGGGGGGGCGGAGGGGTAGGGGAAA	.	FAIL_NOTPRECISE	IMPRECISE;SVMETHOD=Snifflesv1.0.12;CHR2=chr3;END=44953117;STD_quant_start=20.918891;STD_quant_stop=27.517267;Kurtosis_quant_start=1.260549;Kurtosis_quant_stop=1.060033;SVTYPE=INS;SUPTYPE=AL;SVLEN=72;STRANDS=+-;STRANDS2=1,12,1,12;RE=13;REF_strand=53,49;Strandbias_pval=0.00251073;AF=0.113043	GT:DR:DV	0/0:102:13
chr3	44974206	11871	N	CCATCTAATTCATTCTTTTTTTTTCCATTTTTTATTTATTAGCTAGTCCCAGCTGAGCCAGCGAGCGCGATGCCTAGAACAGTCCGAGGGAGAAGCAGGGCTCCATTGCCCGGGCGCTGATTTTGGTATTCGCTCCTGGGTTCTCCCATGACGCGCCATGGCTCACAGGAGGCGGCAAACCGCTGAGGCCACCAGGTATCCCTAAATTACC	.	PASS	PRECISE;SVMETHOD=Snifflesv1.0.12;CHR2=chr3;END=44974214;STD_quant_start=3.447079;STD_quant_stop=4.405878;Kurtosis_quant_start=4.549074;Kurtosis_quant_stop=7.523291;SVTYPE=INS;SUPTYPE=AL;SVLEN=211;STRANDS=+-;STRANDS2=18,16,18,16;RE=34;REF_strand=49,43;Strandbias_pval=1;AF=0.269841	GT:DR:DV	0/0:92:34
chr3	44978172	11872	N	GTCTTTCTTCGTTTCTCTTCTTCCGTTCTTCTCTCTTTGTTTTCATATTTCTCTTTCCTTGTCTTCTTTCTTTTCTTCTTCTTCTTCTTCTTCTTCTTCTTCTTTCTTTTCGTCTTCTTCTTCTTCTTCCTTCATC	.	FAIL_NOTPRECISE	IMPRECISE;SVMETHOD=Snifflesv1.0.12;CHR2=chr3;END=44978185;STD_quant_start=17.285832;STD_quant_stop=49.676956;Kurtosis_quant_start=0.580240;Kurtosis_quant_stop=-0.449631;SVTYPE=INS;SUPTYPE=AL;SVLEN=84;STRANDS=+-;STRANDS2=12,1,12,1;RE=13;REF_strand=42,46;Strandbias_pval=0.00247419;AF=0.128713	GT:DR:DV	0/0:88:13
chr3	44989730	11873	N	AGAAAATATACCTAAAAAACAAAAAAAAAAAAACATAAAACAAAAAAAAAAACAAAAAAAAAAAAAAA	.	PASS	PRECISE;SVMETHOD=Snifflesv1.0.12;CHR2=chr3;END=44989736;STD_quant_start=1.977142;STD_quant_stop=4.369314;Kurtosis_quant_start=1.732759;Kurtosis_quant_stop=3.460569;SVTYPE=INS;SUPTYPE=AL;SVLEN=62;STRANDS=+-;STRANDS2=11,12,11,12;RE=23;REF_strand=40,50;Strandbias_pval=0.81725;AF=0.20354	GT:DR:DV	0/0:90:23
chr3	45030238	11874	N	GAAGGGAACGAGAAAGAAATATAAAGAAAAGAAAAAAGAAAGGAAG	.	FAIL_NOTPRECISE	IMPRECISE;SVMETHOD=Snifflesv1.0.12;CHR2=chr3;END=45030248;STD_quant_start=10.940750;STD_quant_stop=21.494185;Kurtosis_quant_start=-0.629666;Kurtosis_quant_stop=-1.249737;SVTYPE=INS;SUPTYPE=AL;SVLEN=36;STRANDS=+-;STRANDS2=0,13,0,13;RE=13;REF_strand=28,43;Strandbias_pval=0.00365687;AF=0.154762	GT:DR:DV	0/0:71:13
chr3	45039160	11875	ACAAATTTGTGACTCTTTTTTTTTTTTTTTTTTTTTTAATTTTTATTTATTTATGGTAGTCACAGAGAGACAGAGAGAGAGAGAGAGAGAGAGAGAGAGGCAGAGACACAGGCAGAGGGAGAAGCAGGCTCCATGCACCGGGAGCCCGATGTGGGATTCGATCCCGGGTCTCCAGGATCGCGCCCTGGGCCAAAGGCAGGCGCCAAACCGCTGCGCCACCCAGGGATCC	N	.	PASS	PRECISE;SVMETHOD=Snifflesv1.0.12;CHR2=chr3;END=45039388;STD_quant_start=3.674235;STD_quant_stop=4.247548;Kurtosis_quant_start=-2.021106;Kurtosis_quant_stop=-1.973937;SVTYPE=DEL;SUPTYPE=AL;SVLEN=-228;STRANDS=+-;STRANDS2=22,27,22,27;RE=49;REF_strand=51,51;Strandbias_pval=0.604283;AF=0.324503	GT:DR:DV	0/1:102:49
chr3	45051244	11876	N	TTTTTTTTTTGTTTTTTTTTTTTTTTTTTTTTTTTTTTTTTTG	.	STRANDBIAS	PRECISE;SVMETHOD=Snifflesv1.0.12;CHR2=chr3;END=45051246;STD_quant_start=4.159327;STD_quant_stop=7.694154;Kurtosis_quant_start=2.724952;Kurtosis_quant_stop=2.179179;SVTYPE=INS;SUPTYPE=AL;SVLEN=39;STRANDS=+-;STRANDS2=15,1,15,1;RE=16;REF_strand=42,47;Strandbias_pval=0.000623152;AF=0.152381	GT:DR:DV	0/0:89:16
chr3	45073926	11877	N	AGAATTTCCCTTTTAGGGATCCCTGGGTGTGCCCAGACTTTTTGGCACCTGCCGTTGGGCGCCAGTGCGCGATCCTAGAGACCCCGGGATTCGAATCCCACGTCAGGCTCCCGGGGCATGGGCCTGCTTCTTCTCCTCTGCCTGTGTCCTCTGCTGCTCTCATCTCATCTCCATGTGGTGGCCTAATCATAAATATAACAAAGTTAAAAAAATAAATAAATAAATAAATA	.	FAIL_NOTPRECISE	IMPRECISE;SVMETHOD=Snifflesv1.0.12;CHR2=chr3;END=45073937;STD_quant_start=17.535678;STD_quant_stop=50.679384;Kurtosis_quant_start=3.627301;Kurtosis_quant_stop=1.198372;SVTYPE=INS;SUPTYPE=AL;SVLEN=218;STRANDS=+-;STRANDS2=8,3,8,3;RE=11;REF_strand=53,36;Strandbias_pval=0.520914;AF=0.11	GT:DR:DV	0/0:89:11
chr3	45076291	11878	N	CAGGAAAAGAAAGTAAGAGAAATAAAAGAAAGAAAGAATCAATAAAGCAAGAGACAAAGCAATAAGGAAAGAAAGAAGGAAGAAAGA	.	FAIL_NOTPRECISE	IMPRECISE;SVMETHOD=Snifflesv1.0.12;CHR2=chr3;END=45076296;STD_quant_start=14.275648;STD_quant_stop=20.716575;Kurtosis_quant_start=2.869208;Kurtosis_quant_stop=6.846773;SVTYPE=INS;SUPTYPE=AL;SVLEN=87;STRANDS=+-;STRANDS2=36,33,36,33;RE=69;REF_strand=42,40;Strandbias_pval=1;AF=0.456954	GT:DR:DV	0/1:82:69
chr3	45078931	11879	N	AACCGGCAAAAACAAGCAAGGAAAGGAACGAAAAGAAAGACAAGCCAAATAAAGAAAAGAGACAAAACGAAAGAAGGAAACAAAAACGATAAGGGGGGAAAGAAAAGAAAGAGAGGAAGAAAAAAAAAGAAATAGACAAAGGGGC	.	FAIL_NOTPRECISE	IMPRECISE;SVMETHOD=Snifflesv1.0.12;CHR2=chr3;END=45078957;STD_quant_start=32.009374;STD_quant_stop=53.908255;Kurtosis_quant_start=0.740818;Kurtosis_quant_stop=-1.405353;SVTYPE=INS;SUPTYPE=AL;SVLEN=79;STRANDS=+-;STRANDS2=0,13,0,13;RE=13;REF_strand=35,53;Strandbias_pval=0.00365165;AF=0.128713	GT:DR:DV	0/0:88:13
chr3	45108388	11880	N	TTTTTTTTTTTTTTTTCCCTCTTTTTCTCTTTTCTTTTCTTT	.	PASS	PRECISE;SVMETHOD=Snifflesv1.0.12;CHR2=chr3;END=45108394;STD_quant_start=0.377964;STD_quant_stop=2.964071;Kurtosis_quant_start=9.700723;Kurtosis_quant_stop=8.568048;SVTYPE=INS;SUPTYPE=AL;SVLEN=38;STRANDS=+-;STRANDS2=16,13,16,13;RE=29;REF_strand=41,31;Strandbias_pval=1;AF=0.287129	GT:DR:DV	0/0:72:29
chr3	45189859	11881	AGGAAGGAAGGAAGGAAAGAAGGAAGGAAGGC	N	.	PASS	PRECISE;SVMETHOD=Snifflesv1.0.12;CHR2=chr3;END=45189891;STD_quant_start=0.774597;STD_quant_stop=0.000000;Kurtosis_quant_start=3.245015;Kurtosis_quant_stop=4.180341;SVTYPE=DEL;SUPTYPE=AL;SVLEN=-32;STRANDS=+-;STRANDS2=7,9,7,9;RE=16;REF_strand=56,54;Strandbias_pval=0.789883;AF=0.126984	GT:DR:DV	0/0:110:16
chr3	45221225	11882	N	TAAAATTGATTCTCGGGATGCCCTAGAGTGGCCGCAGCGGTTTTGTGGCGCCTGCCCTTTGGCCCAGGCGCAATCCGGAGACCCGGGATCGAATCCCAAGTCGGGCTCCGTGGCATGGAGCGCTGCTGCTCCCTCTGGCCAGCATCTCAGGCTCAAATCTTATTACTTCTCTTCTCGCTCTGTGACTAGCATAAATAAATAAAAATTTAAAAAAAAAAAATAAAAAAA	.	PASS	PRECISE;SVMETHOD=Snifflesv1.0.12;CHR2=chr3;END=45221237;STD_quant_start=2.964071;STD_quant_stop=5.973154;Kurtosis_quant_start=23.938184;Kurtosis_quant_stop=17.671941;SVTYPE=INS;SUPTYPE=AL;SVLEN=221;STRANDS=+-;STRANDS2=29,27,29,27;RE=56;REF_strand=50,56;Strandbias_pval=0.62204;AF=0.345679	GT:DR:DV	0/1:106:56
chr3	45229674	11883	ATTCTATTTTTTTTTTTTTTTTTTTTTTTATTTATTTATGATAGTCACAGAGAGAGAGAGAGAGAGGCAGAGACACAGGCAGAGGGAGAAGCAGGCTCCATGCACCGGGAGCCTGACGTGGGATTCGATCCCAGGTCTCCAGGATCGCGCCCTGGGCCAAAGGCAGGCGCTAAACCACTGCGCCACCCAGGGATCCC	N	.	PASS	PRECISE;SVMETHOD=Snifflesv1.0.12;CHR2=chr3;END=45229874;STD_quant_start=1.224745;STD_quant_stop=0.365148;Kurtosis_quant_start=4.266599;Kurtosis_quant_stop=-1.368930;SVTYPE=DEL;SUPTYPE=AL;SVLEN=-200;STRANDS=+-;STRANDS2=30,31,30,31;RE=61;REF_strand=46,51;Strandbias_pval=0.870965;AF=0.386076	GT:DR:DV	0/1:97:61
chr3	45259948	11884	TTTAAACTCATAGCTAGGGATCCCTGGGTGGCGCAGCAGTTTAGCGCCTGCCTTTGGCCCAGGGCGCGATCCTGGAGACCCGGGATCGAATCCCACGTCAGGCTCCCGGTGCATGGAGCCTGCTTCTCCCTCTGCCTGTGTCTCTGCCTCTCTCTCTCTCTCTGTGACTATCATAAATAAATAAAAAATAAAAATAAAAAAAAAAATT	N	.	PASS	PRECISE;SVMETHOD=Snifflesv1.0.12;CHR2=chr3;END=45260155;STD_quant_start=3.816630;STD_quant_stop=2.955221;Kurtosis_quant_start=3.812183;Kurtosis_quant_stop=-0.617682;SVTYPE=DEL;SUPTYPE=AL;SVLEN=-207;STRANDS=+-;STRANDS2=31,30,31,30;RE=61;REF_strand=49,46;Strandbias_pval=1;AF=0.391026	GT:DR:DV	0/1:95:61
chr3	45263378	11885	N	ACCACCCCCCTCCTCCCCACGCCCCAATCAGCATTTTAACACAAACAGACCAAGATAACTTTCCCTCCTAATCAAACGCCCACAGGCCATGTCTTTCTTAGCTCCTTTGGGTACCGTGGCTGCAGGAGGCACCTTCTTGCCCCAGAAAAGCAAAGCCAAGAGATTT	.	FAIL_GAP	PRECISE;SVMETHOD=Snifflesv1.0.12;CHR2=chr3;END=45263378;STD_quant_start=0.000000;STD_quant_stop=7.600607;Kurtosis_quant_start=0.769671;Kurtosis_quant_stop=4.292751;SVTYPE=INS;SUPTYPE=AL;SVLEN=111;STRANDS=+-;STRANDS2=41,37,41,37;RE=78;REF_strand=40,36;Strandbias_pval=1;AF=0.506494	GT:DR:DV	0/1:76:78
chr3	45279925	11886	N	AGAGAGAAAGAGAAAAGAAAGCAAGAGAAAGAAGAAAGAGCCCGAGAATAGAAGAGAGAAGAAGAAAGAAAGAGAGACGCAAGAATGAGAAGAGAAAAGAGAAGTCAGATAGAGAGAGAAGCAGAGAGAAGAAGAAAGCAGGAGAGAGAGGAACGAGAAAAGAG	.	FAIL_NOTPRECISE	IMPRECISE;SVMETHOD=Snifflesv1.0.12;CHR2=chr3;END=45279969;STD_quant_start=32.465366;STD_quant_stop=43.577517;Kurtosis_quant_start=4.462141;Kurtosis_quant_stop=1.868809;SVTYPE=INS;SUPTYPE=AL;SVLEN=87;STRANDS=+-;STRANDS2=2,14,2,14;RE=16;REF_strand=29,45;Strandbias_pval=0.0466955;AF=0.177778	GT:DR:DV	0/0:74:16
chr3	45302664	11887	N	AAGGAGAAAAGAAAAAAGGAAAAAAAAAACAA	.	FAIL_NOTPRECISE	IMPRECISE;SVMETHOD=Snifflesv1.0.12;CHR2=chr3;END=45302681;STD_quant_start=13.281566;STD_quant_stop=54.718370;Kurtosis_quant_start=4.095471;Kurtosis_quant_stop=0.463707;SVTYPE=INS;SUPTYPE=AL;SVLEN=110;STRANDS=+-;STRANDS2=1,14,1,14;RE=15;REF_strand=39,53;Strandbias_pval=0.00839192;AF=0.140187	GT:DR:DV	0/0:92:15
chr3	45306099	11888	AGGATTTTCAGAATGTTTTCTTTTTTTTTTTTTTAATATTTTATTTATTTATGACAGATACAGAGAGAGAGAGAGGCAGAGACACAGGCAGAGGGAGAAGCAGGCTCCATGCACCGGGAGCCCGATGTGGGATTCGATCCCGGGTCTCCAGGATCACGCCCTGGGGCAAAGGCAGGCGCCAAACCGCTGCGCCACCCAGGGATCCC	N	.	PASS	PRECISE;SVMETHOD=Snifflesv1.0.12;CHR2=chr3;END=45306297;STD_quant_start=2.699206;STD_quant_stop=3.909695;Kurtosis_quant_start=-2.105400;Kurtosis_quant_stop=-1.940182;SVTYPE=DEL;SUPTYPE=AL;SVLEN=-198;STRANDS=+-;STRANDS2=11,17,11,17;RE=28;REF_strand=42,55;Strandbias_pval=0.82893;AF=0.224	GT:DR:DV	0/0:97:28
chr3	45307866	11889	TGTATATATATATATATATATATATATATATA	N	.	PASS	PRECISE;SVMETHOD=Snifflesv1.0.12;CHR2=chr3;END=45307898;STD_quant_start=0.000000;STD_quant_stop=0.301511;Kurtosis_quant_start=-0.200765;Kurtosis_quant_stop=-0.364178;SVTYPE=DEL;SUPTYPE=AL;SVLEN=-32;STRANDS=+-;STRANDS2=10,13,10,13;RE=23;REF_strand=48,57;Strandbias_pval=1;AF=0.179688	GT:DR:DV	0/0:105:23
chr3	45308758	11890	N	TGAATTGGGCTCGGTACAGAAGGGGACAGAGGCCGAGACCTGTTTATTGACCCATAGGGGGGCTTAAAGCCAGGTTACTCACTCAGAGATGAGGGCCCACCGACCACTTTCAGCCC	.	FAIL_NOTPRECISE	IMPRECISE;SVMETHOD=Snifflesv1.0.12;CHR2=chr3;END=45308765;STD_quant_start=18.499603;STD_quant_stop=23.079148;Kurtosis_quant_start=-1.939195;Kurtosis_quant_stop=-1.963291;SVTYPE=INS;SUPTYPE=AL;SVLEN=108;STRANDS=+-;STRANDS2=12,22,12,22;RE=34;REF_strand=41,52;Strandbias_pval=0.420993;AF=0.267717	GT:DR:DV	0/0:93:34
chr3	45349091	11891	GGAATTTTTCCTTTTTTTTTTTTTTTTTTTTTTTTTTTTTTTAATTTATTTTTTTATTGGTGTTCAATTTACTAACATACAGAATAACACCCAGTGCCCGTCACCCATTCACTCCCACCCCCCGCCCTCCTCCCCTTCTACCACCCCTAGTTCGTTTCCCAGAGTTAGCAGTCTTTATGTTCTGTCTCCCTTTCTGATATTTCCCACACATTTCTTCTCCCTTCCCTTATTTTCCCTTTCACTATTATTTATATTCCCCAAATGAATGAGAACATATAATGTTTGTCCTTCTCTGACTGACTTACTTCACTCAGCATAATACCCTCCAGTTCCATCCACGAAAAGCAAATGGTGGGTATTGNNNNNNNNNNTACCCTCCAGTTCCATCCACGTTGAAGCAAATGGTGGGTATTTGTCATTTCTAATAGCTGAGTAATATTCCATTGTATACATAAACCACATCTTCTTTATCCATTCATCTTTCGTTGGACACCGAGGCTCCTTCCACAGTTTGGCTATCGTGGCCATTGCTGCTAGAAACATCGGGGTGCAGGTGTCCCGGCGTTTCATTGCATTTGTATCTTTGGGGTAAATCCCCAACAGTGCAATTGCTGGGTCGTAGGGCAGGTATATTTTTAACTGTTTGAGGAACCTCCACACAGTTTTCCAGAGTGGCTGCACCAGTTCACATTCCCACCAACAGTGTAAGAGGGTTCCCTTTTCTCCGCATCCTCTCCAACATTTGTTGTTTCCTGCCTTGTTAATTTTCCCCATTCTCACTGGTGTGAGGTGGTATCTCATTGTAGTTTTCATTTGTATTTCCCTGATGGCAAGTGATGCAGAGCATTTTCTCATATGCATGTTGGCCATGTCTATGTCTTCCTCTGTGAGATTTCTGTTCATGTCTTTTGCCCATTTCATGATTGGATTGTTTGTTTCTTTGGTGTTGAGTTTAATAAGTTCTTTATAGATCTTGGAAACTAGCCCTTTATCTGATATGTCATTTGCAAATATCTTCTCCCATTCTGTAGGTTGTCTTTGAGTTTTGTTGACTGTATCCTTTGCTGTGCAAAAGCTTCTTATCTTGATGAAGTCCCAATAGTTCATTTTTGCTTTTGTTTCTTTTGCCTTCGTGGATGTATCTTGCAAGAAGTTACTATGGCCGAGTTCAAAAAGGGTGTTGCCTGTGTTCTTCTCTAGGATTTTGATGGAATCTTGTCTCACATTTAGATCTTTCATCCATTTTGAGTTTATCTTTGTGTATGGTGAAAGAGAGTGGTCTAGTTTCATTCTTCTGCATGTGGATGTCCAATTTTCCCAGCACCATTTATTGAAGAGACTGTCTTTCTTCCAATGGATAGTCTTTCCTCCTTTATCGAATATTAGTTGCCCATAAAGTTCAGGGTCCACTTCTGGATTCTCTATTCTGTTCCACTGATCTATGTGTCTGTTTTTGTGCCAGTACCACACTGTCTTGATGACCACAGCTTTGTAGTACAACCTGAAATCTGGCATTGTGATGCCCCCAGATATGGTTTTCTTTTTTAAAATTCCCCTGGCTATTCGGGGTCTTTTCTGATTCCACACAAATCTTAAAAGAATTTGTTCTAACTCTCTGAAGAAAGTCCATGGTATTTTGATAGGGATTGCATTAAACGTGTATATTGCCCTGGGTAACATTGACATTTTCACAATATTAATTCTGCCAATCCATGAGCATGGAATATTTTTCCATCTCTTTGTGTCTTCCTCAATTTCTTTCAGAAGTGTTCTATAGTTTTGAGGGTATAGATCCTTTACATCTTTGGTGAGGTTTATTCCTAGGTATCTTATGCTTTTGGGTGCAATTGTAAATGGGATTGACTCCTTAATTTCTCTTTCTTCAGTCTCATTGTTAGTGTATAGAAATGCCACTGACTTCTGGGCATTGATTTTGTATCCTGCCACGCTACCGAATTGCTGTATGAGTTCTAGCAATCTTGGGGTGGAGACTTTTGGGTTTTCTATGTACAGTATCATGTCATCGGCGAAGAGGGAGAGTTTGACTTCTTCTTTGCCAATTTGAATGCCTTTAATGTCTTTTTGTTGTCTGATTGCTGAGGCTAGGACTTCCAGTACTATGTTGAATAGCAGTGGTGAGAGTGGACATCCCTGTCTTGTTCCTGATCTTAGGGGAAAGGCTCCCAGTGCTTCCCCATTGAGAATGATATTTGCTGTGGGCTTTTCGTAGATGGCTTTTAAGATGTCGAGGAATGTTCCCTCTATCCCTACACTCTGAAGAGTTTTGATCAGGAATGGATGCTGTATTTTGTCAAATGCTTTCTCTGCATCCAATGAGAGGATCATATGGTTCTTGGTTTTTCTCTTGCTGATATGATGAATCACATTGATTGTTTTACGGGTGTTGAACCAGCCTTGTGTCCCAGGGATAAATCCTACTTGGTCATGGTGAATAATTTTCTTAATGTACTGTTGGATCCTATTGGCCAGTATCTTGTTGAGAATTTTTGCATCCATGTTCATCAGGGATATTGGTCTGTAATTCTCCTTTTTGGCGGGGTCTTTGTCTGGCTTTGGAATTAAGGTGATGCTGGCTTCATAGAACGAATTTGGAAGTACTCCATCTCTTTCTATCTTTCCAAACAGCTTTAGGAGAATAGGTATGATTTCTTCTTTAAACGTTTGATAAAATTCTCCTGGGAAGCCATCTGGCCCTGGACTCTTGTGTCTTGGGAGGTTTTTGATGACTGCTTCAATTTCCTCCCTGGTTATTGGCCTGTTCAGGTTTTCTATTTCTTCCTGTTCCAGTTTTGGTAGTTTGTGGCTTTCCAGGAATGCGTCCATTTCTTCTAGATTGCTTAATTTATTGGCGTATAGCTGTTCATAATATGTTTTTAAAATCGTTTGTATTTCCTTGGTGTTGGTAGTGATCTCTCCTTTCTCATTCATGATTTTATTAATTTGAGTCTTCTCTCTCTTCTTTTTAATAAGGCTGGCTAATGGTTTATCTATCTTATTAATTCTTTCAAAGAACCAACTCCTGGTTCTGTTGATCTGTTCCACAGTTCTTCTGGTCTCGATTTCGTTGAGTTCTGCTCGAATCTTTATTAACTCCCTTCTTCTCTTGGGTGTAGGATCTATTTGCTGTTTTTTCTCTAGCTCCTTTATGTGTAAGGTTAGCTTTTGTATTTGAGTTCTTTCCAGTTTTTGAATGGATGCTTGTATTGCGATGTATTTCCCCCTTAGGACTGCTTTTGCTGCATCCCAAAGATTTTGAACGGTTGTATCTTCATTCTCATTAGTTTCCATGAATCTTTTTAATTCTTCCTTAATTTCCTGGTTGACCCTTTTATCTTTTAGCAGGATGGTCCTTAACCTCCATGTGTTTGAGGTCCTTCCAAACTTCTTGTTGTGATTTAGTTCTAATTTCAAGGCATTATGGTCCGAGAATATGCAGGGGACAATCCCAATCTTTTGGTATCGGTTCAGACCCGATTTGTGACCCAATATGTGGTCTATTCTGGAGAAAGTTCCATGTGCGCTTGAGAAGAATGTGTATTCGGTTGAGTTTGGATGTAAAGTTCTGTAGATATCTGTGAAATCCATCTGGTCCAGTGTATCATTTAAAGCTCTCGTTTCTTTGGAGATGTTTTGCTTAGAAGACCTATCGAGTATAGAAAGAGCTAGATTGAAGTCACCAAGTATAAGTGTATTATTATCTAAGTATTTCTTCACTTTGGTTAATAATTGATTTATATATTTGGCAGCTCCCACATTCGGAGCATATATATTGAGGATTGTTAAGTCCTCTTGTTGAATAGATCCTTTAAGTATGATATAGTGTCCCTCTTCATCTCTCACTACAGTCTTTGGGGTAAATTTTAGTTTATCTGATATAAGGATGGCTACCCCTGCTTTCTTTTGAGGACCATTCGAATGGTAAATGGTTCTCCAACCTTTTATTTTCAGGCTGTAGGTGTCCTTCTGTCTAAAATGAGTCTCTTGTAGACAGCAAATAGATGGGTCCTGCTTTTTTATCCAGTCTGAAACCCTGCGCCTTTTGATGGGGTCATTAAGCCCGTTCACATTCAGAGTTACTATTGAGAGATATGAGTTTAGTGTCATCATGATATCTATTCAGTCTTTGTTTTTGTGGACTGTTCCACTGAACTTCTTCTTAAAGGGGAATTTTAAGAGTCCCCCTTAAAATTTCTTGCAGAGCTGGTTTGGAGGTCACATATTCTTTTAGTTGCTGCCTGTCTTGGAAGCTCTTTATCTCTCCTTCCATTTTGAATGAGAGCCTTGCTGGATAAAGTATTCTTGGTTGACCTGTTCCTTTTCATTTAGGACCCTGAATATATCCTGCCAGCCCTTTCTGGCCTGCCAGGTCTCTGTGGAGAGGTCTGCTGTTACCCTAATACTCCTCCCCATAAAAGTCACGGATTTCTTGTCTCTCGCTGCTTTAGGATCTTCTCCTTATCTTCGCAATTTGCAAGCTTCACAATTAAATGTCGAGGTGTTGAACGGTTTTTATTGATTTTAGGGGGGGATCTCTCTATTTCCTGGATCTGAATGCCTGTTTCCCTTCCCAGATTAGGAAAGTTTTCAGCTAGAATTTGTTCAAATACATATTCTGGCCCTCTGTCCCTTTCGGCGCCCTCGGGAACCCCAATTAAACGTAGGTTTTTCTTCCTCAGGCTGTCGTTTATTTCCCTTAATCTATCTTCATGGTCTTTTAATTGTTTGTCTCTTTTTTCCTCAGTTTCCCTCTTTGCTATCAACTTGTCTTCTAGGTCACTCACTCGTTCTTCCACCTCGTTAACCCTCGTCGTTAGGACTTCTAGTTTGGATTGCATCTCATTCAATTGATTTTTAATTTCTGCCTGATTAGCTCTAAATTCTGCAGTCATGAAGTCTCTTGAGTCCTTTATACTTTTTTCTAGAGCCACCAGTAGCTGTATAATAGTGCTTCTGAATTGGCTTTCTGACATTGAATTGTAATCCAGATTTTGTAACTCTGTGGGAGAGAGGACTGTTTCTGATTCTTTCTTTTGAGGTGAGGTTTTCCTTCTAGTCATTTTGCTCAGTGCAGAGTGGCCAAAAGCAAATTGTATTGGGAAAAAGAGAAAAAGAGAGGAGAGAAAGAAGGAAAGAAAAGAGAAAGAGAAAAAAAAAGGGAAGAAAAGAAAAAAAAACGAGAAAAAAAAAAAGAAGAAAAAGAGAAAGAAAAAGAAAGGAGAAAAAAAGGGGGTGGGGGAAGGAAACAATCAAAAGCAAACAAACAAAACCAAAACAAACCAACCAAAAAAAAAAAAAAAAAAAAAAAAAAGAACCCCCGGGGAGTATCTTCTGATTCTGTGTACTTTAAGTCCCTTGGCTTCTCCTGGAAGTTGTCAGTCTAGCTGATCTTCTGGGGGAGGGGCCTGTTGTGCTGGTTTTCAGGTGTTAGCAGTTGGGGGAGCCGCTGTGCCCCTGCCTGGTGCAGGGCTCGGTGGGGGTTGTTTACCCCGTGAGGCCGCAGGAGGAACAGCCCCAGTGGCGGGGCAGCTCTGGAAACCTGGATTCAGCTCCGGCAGGAACTCCGTCTGCAGGGCCTGGAGGCTCCGGGCGGGGCCGCTGATCTGCTCAGCTGGGGCAGGAGCGTCCTTGCTGTCCTGGGCCCTCCCGGCCTCTGCCTGTCCCGGGGGAGGCGGGATCCTGGGCTGTGTCCCGGCGCCCTGTGCTCCGGAGCCTGCGCTGGTGGATTCGCGCTCCCGGGCCGCCGCCGCGCAACCCCCTCCGCGGAGCCGCCGCCCGAGCCCCTCCGAGCTGCTCCTGGAACCGCGCAGCCCCCTCCGCACGGAGCCTCTTCCTCTGCCCGAGCCCCTCCGAGCTGATCCCGGGGCCGTGTAGCCCCCTCCGCGGAGCCGCCGCCCGAGCCCCTTCAGCTGCTCCGGGTCCCGCCGGGTCCCGCCGTGCGCGCTGCAGCCCTTAGGGAGCTCGGCGCACTCTCCTGGGCGCGCAGTTGCTGTTACTGTCCCGGGGAGCCCGAGGGCATCCCCGCCCTCCTGGGTCCTGCTCCAACTCCCCGCGAGCCCCTTTCCGCCCGGGAAGGTCGGTGCAGCTCCTGCTCCTCCGGGACGGGGCTCTCCTGTCCTGGGGACCCTCGCCCCGGCCTCAGCCCGGCTCCTCGCGGGGCCCCTCCCCCTTGGAGGCCTTTGTGTCTTTATTTCTTTTTCCCCGTCTTCCTACCTTGATAGAAGCGCGAACTCTTCTCACTGTTGCATTCCAGCTGGTCTCTCTTTAAATCTCAGGCCGAATTCATAGATTTTCAGGATAATTTGAAGGTTTTCTAGGTAGTTTGGTGGAGACTGGTGATTTGGAGACCCTACTCTTCCGCCATCTTGCTCCTCCCTC	N	.	PASS	PRECISE;SVMETHOD=Snifflesv1.0.12;CHR2=chr3;END=45355475;STD_quant_start=1.513825;STD_quant_stop=1.241639;Kurtosis_quant_start=20.768632;Kurtosis_quant_stop=20.909143;SVTYPE=DEL;SUPTYPE=AL,SR;SVLEN=-6384;STRANDS=+-;STRANDS2=27,21,27,21;RE=48;REF_strand=46,40;Strandbias_pval=0.856814;AF=0.358209	GT:DR:DV	0/1:86:48
chr3	45349405	11892	CAGTTCCATCCACGAAAAGCAAATGGTGGGTATTGNNNNNNNNNNTACCCTCCA	N	.	PASS	PRECISE;SVMETHOD=Snifflesv1.0.12;CHR2=chr3;END=45349450;STD_quant_start=3.982103;STD_quant_stop=2.171241;Kurtosis_quant_start=-2.007098;Kurtosis_quant_stop=-1.671746;SVTYPE=DEL;SUPTYPE=AL;SVLEN=-45;STRANDS=+-;STRANDS2=15,14,15,14;RE=29;REF_strand=37,28;Strandbias_pval=0.659894;AF=0.308511	GT:DR:DV	0/1:65:29
chr3	45360144	11893	TAAGAATATCATAAAATAATACTTACCTGGCAGGGGAGATACCATGATCAC	N	.	PASS	PRECISE;SVMETHOD=Snifflesv1.0.12;CHR2=chr3;END=45360195;STD_quant_start=5.641594;STD_quant_stop=5.284982;Kurtosis_quant_start=-1.803321;Kurtosis_quant_stop=-1.891356;SVTYPE=DEL;SUPTYPE=AL;SVLEN=-51;STRANDS=+-;STRANDS2=33,26,33,26;RE=59;REF_strand=56,52;Strandbias_pval=0.630318;AF=0.353293	GT:DR:DV	0/1:108:59
chr3	45370917	11894	TTTCTTTCTTTCTTTCTTTCTTTCTTTCTTTCT	N	.	FAIL_NOTPRECISE	IMPRECISE;SVMETHOD=Snifflesv1.0.12;CHR2=chr3;END=45370957;STD_quant_start=16.840428;STD_quant_stop=19.457646;Kurtosis_quant_start=2.188745;Kurtosis_quant_stop=1.240071;SVTYPE=DEL;SUPTYPE=AL;SVLEN=-40;STRANDS=+-;STRANDS2=1,11,1,11;RE=12;REF_strand=39,35;Strandbias_pval=0.00447653;AF=0.139535	GT:DR:DV	0/0:74:12
chr3	45379478	11895	N	AAGTAGGACAAAAAAATAAAAAATAAAGGCCG	.	PASS	PRECISE;SVMETHOD=Snifflesv1.0.12;CHR2=chr3;END=45379480;STD_quant_start=5.138093;STD_quant_stop=5.108816;Kurtosis_quant_start=1.148603;Kurtosis_quant_stop=0.488403;SVTYPE=INS;SUPTYPE=AL;SVLEN=31;STRANDS=+-;STRANDS2=4,10,4,10;RE=14;REF_strand=40,60;Strandbias_pval=0.560928;AF=0.122807	GT:DR:DV	0/0:100:14
chr3	45402028	11896	N	TTTCTTTTCTTTTCTTTCTGTCTGTATTCGTCTTCGAAGTCTTTTTTTCCGTGTTTCTTTCTTTCGTTCTTTCTTTTCTTTCTTGCTTGTCTTTTCTTTTTTTGCTTTTTTGTGATTTTGTACTATTGTGATAAAAATGAGACTTTTAGAAAAAAGGGAATTTCGGTCTTGTCTTTTCCCCTTCTTTTTTCGGGTTAAATCTGAG	.	FAIL_NOTPRECISE	IMPRECISE;SVMETHOD=Snifflesv1.0.12;CHR2=chr3;END=45402076;STD_quant_start=16.786900;STD_quant_stop=57.071008;Kurtosis_quant_start=-0.806203;Kurtosis_quant_stop=2.458121;SVTYPE=INS;SUPTYPE=AL;SVLEN=140;STRANDS=+-;STRANDS2=14,4,14,4;RE=18;REF_strand=54,63;Strandbias_pval=0.0206983;AF=0.133333	GT:DR:DV	0/0:117:18
chr3	45445819	11897	ATATATATATATATATATATATATATATATAATACACACACAC	N	.	PASS	PRECISE;SVMETHOD=Snifflesv1.0.12;CHR2=chr3;END=45445862;STD_quant_start=1.048809;STD_quant_stop=1.414214;Kurtosis_quant_start=-0.204861;Kurtosis_quant_stop=-0.904025;SVTYPE=DEL;SUPTYPE=AL;SVLEN=-43;STRANDS=+-;STRANDS2=8,8,8,8;RE=16;REF_strand=42,47;Strandbias_pval=1;AF=0.152381	GT:DR:DV	0/0:89:16
chr3	45457086	11898	N	AAACACAACTGCAAAAAAAAAAAAAAAACAAAAAAAA	.	PASS	PRECISE;SVMETHOD=Snifflesv1.0.12;CHR2=chr3;END=45457086;STD_quant_start=1.497746;STD_quant_stop=4.109975;Kurtosis_quant_start=8.914985;Kurtosis_quant_stop=6.837960;SVTYPE=INS;SUPTYPE=AL;SVLEN=37;STRANDS=+-;STRANDS2=36,38,36,38;RE=74;REF_strand=48,50;Strandbias_pval=1;AF=0.430233	GT:DR:DV	0/1:98:74
chr3	45475916	11899	TTAGAGAGGAAAAGGTGGGGATCCCTGGGTGGCGCAGCGGTTTGGCGCCTGCCTTTGGCCCAGGGCGCGATCCTGGAGACCCGGGATCAAATCCCACGTCGGGCTCCCGGTGCATGGAGCCTGCTTCTCCCTCTGCCTGTGTCTCTGCCTCTCTCTCTCTCACTGTGTGCCTATCATAAATAAATAAAAAAAATTTAAAAAAAAATGTTTA	N	.	PASS	PRECISE;SVMETHOD=Snifflesv1.0.12;CHR2=chr3;END=45476135;STD_quant_start=3.007926;STD_quant_stop=3.338092;Kurtosis_quant_start=-1.865021;Kurtosis_quant_stop=-1.961934;SVTYPE=DEL;SUPTYPE=AL;SVLEN=-219;STRANDS=+-;STRANDS2=23,19,23,19;RE=42;REF_strand=40,28;Strandbias_pval=0.696011;AF=0.381818	GT:DR:DV	0/1:68:42
chr3	45510038	11900	N	CAAACCAAACCCCCCCCCCCCTCCCCCCCCCCCCACCCCCCCC	.	PASS	PRECISE;SVMETHOD=Snifflesv1.0.12;CHR2=chr3;END=45510050;STD_quant_start=4.221792;STD_quant_stop=8.091390;Kurtosis_quant_start=7.993063;Kurtosis_quant_stop=10.026422;SVTYPE=INS;SUPTYPE=AL;SVLEN=36;STRANDS=+-;STRANDS2=17,18,17,18;RE=35;REF_strand=42,46;Strandbias_pval=1;AF=0.284553	GT:DR:DV	0/0:88:35
chr3	45510464	11901	AACCTATTATTGGGATCCCTGGGTGGCGCAGCGGTTTGGCGCCTGCCTTTGGCCCAGGGCGTGATCCTGGAGACCTGGGATCGAATCCCACGTCGGGCTCCCGGTGCATGGAGCCTGCTTCTCCCTCTGCCTGTGTCTCTGCCTCTCTCTCTCTCTCTCTGTGACTATCACAAATAAATAAAAATTAAAAAAAAAAAAAAAG	N	.	PASS	PRECISE;SVMETHOD=Snifflesv1.0.12;CHR2=chr3;END=45510671;STD_quant_start=2.865402;STD_quant_stop=2.176429;Kurtosis_quant_start=0.267204;Kurtosis_quant_stop=-0.217372;SVTYPE=DEL;SUPTYPE=AL;SVLEN=-207;STRANDS=+-;STRANDS2=21,18,21,18;RE=39;REF_strand=40,46;Strandbias_pval=0.562709;AF=0.312	GT:DR:DV	0/1:86:39
chr3	45518383	11902	N	<DEL/INV>	.	PASS	PRECISE;SVMETHOD=Snifflesv1.0.12;CHR2=chr3;END=45518452;STD_quant_start=0.597614;STD_quant_stop=0.000000;Kurtosis_quant_start=-1.521115;Kurtosis_quant_stop=1.853374;SVTYPE=DEL/INV;SUPTYPE=NR;SVLEN=-69;STRANDS=+-;STRANDS2=28,31,26,33;RE=57;REF_strand=38,45;Strandbias_pval=0.865887;AF=0.407143	GT:DR:DV	0/1:83:57
chr3	45518379	11903	N	TTTATTTTTTATTTTTTATTTATTATTTTTATAATTT	.	PASS	PRECISE;SVMETHOD=Snifflesv1.0.12;CHR2=chr3;END=45518382;STD_quant_start=0.000000;STD_quant_stop=1.812654;Kurtosis_quant_start=3.310833;Kurtosis_quant_stop=-0.599711;SVTYPE=INS;SUPTYPE=AL;SVLEN=31;STRANDS=+-;STRANDS2=13,16,13,16;RE=29;REF_strand=38,45;Strandbias_pval=1;AF=0.258929	GT:DR:DV	0/0:83:29
chr3	45551495	11904	N	TTATTTTTTTTTATTTTTATTTTATTTTTATGG	.	PASS	PRECISE;SVMETHOD=Snifflesv1.0.12;CHR2=chr3;END=45551495;STD_quant_start=1.891811;STD_quant_stop=2.865402;Kurtosis_quant_start=3.288036;Kurtosis_quant_stop=5.990840;SVTYPE=INS;SUPTYPE=AL;SVLEN=34;STRANDS=+-;STRANDS2=22,17,22,17;RE=39;REF_strand=52,50;Strandbias_pval=0.578218;AF=0.276596	GT:DR:DV	0/0:102:39
chr3	45575009	11905	N	AAAAAAAAAAAAAAAAAAAAAAAAAAAAAAAAAAAAAAAGAAATACCTACC	.	PASS	PRECISE;SVMETHOD=Snifflesv1.0.12;CHR2=chr3;END=45575008;STD_quant_start=5.232112;STD_quant_stop=4.670385;Kurtosis_quant_start=3.100011;Kurtosis_quant_stop=4.724021;SVTYPE=INS;SUPTYPE=AL;SVLEN=57;STRANDS=+-;STRANDS2=19,13,19,13;RE=32;REF_strand=48,37;Strandbias_pval=0.836007;AF=0.273504	GT:DR:DV	0/0:85:32
chr3	45609545	11906	N	GAAAAAAAAAAAAAAAACAAAGGTGAAAAAAAAAAAAAAAAAGAAAAAAAAAAA	.	FAIL_NOTPRECISE	IMPRECISE;SVMETHOD=Snifflesv1.0.12;CHR2=chr3;END=45609549;STD_quant_start=15.556349;STD_quant_stop=17.487138;Kurtosis_quant_start=6.597200;Kurtosis_quant_stop=3.877161;SVTYPE=INS;SUPTYPE=AL;SVLEN=57;STRANDS=+-;STRANDS2=2,11,2,11;RE=13;REF_strand=50,53;Strandbias_pval=0.0357054;AF=0.112069	GT:DR:DV	0/0:103:13
chr3	45623227	11907	N	TCATTTTGCTTTCTTTTTTCTTCTTCTTTCGCC	.	FAIL_NOTPRECISE	IMPRECISE;SVMETHOD=Snifflesv1.0.12;CHR2=chr3;END=45623234;STD_quant_start=14.352700;STD_quant_stop=30.731092;Kurtosis_quant_start=-0.489605;Kurtosis_quant_stop=0.481124;SVTYPE=INS;SUPTYPE=AL;SVLEN=59;STRANDS=+-;STRANDS2=21,0,21,0;RE=21;REF_strand=40,36;Strandbias_pval=1.70303e-05;AF=0.216495	GT:DR:DV	0/0:76:21
chr3	45664708	11908	N	GAAACAAGAAAAGAAAAAAAAAGGAAAAGAAAGAAAGCACGAAGGAAAGAAAAGAAAGAAGAAAAAGAAAAACGAAGAAAGAGAAGGAGAAAAGAAAGAAAAGAAAGAAGAAGAAAGAAGAAAGGAACGAAAGACAAGA	.	FAIL_NOTPRECISE	IMPRECISE;SVMETHOD=Snifflesv1.0.12;CHR2=chr3;END=45664707;STD_quant_start=10.705139;STD_quant_stop=41.917777;Kurtosis_quant_start=3.797415;Kurtosis_quant_stop=0.560102;SVTYPE=INS;SUPTYPE=AL;SVLEN=116;STRANDS=+-;STRANDS2=3,16,3,16;RE=19;REF_strand=42,34;Strandbias_pval=0.00209983;AF=0.2	GT:DR:DV	0/0:76:19
chr3	45697196	11909	CTTTTCCTGAAGGAAAAGTTCTTAAACTAAGAACTA	N	.	PASS	PRECISE;SVMETHOD=Snifflesv1.0.12;CHR2=chr3;END=45697232;STD_quant_start=0.000000;STD_quant_stop=0.000000;Kurtosis_quant_start=0.552990;Kurtosis_quant_stop=-0.586907;SVTYPE=DEL;SUPTYPE=AL;SVLEN=-36;STRANDS=+-;STRANDS2=13,12,13,12;RE=25;REF_strand=49,48;Strandbias_pval=1;AF=0.204918	GT:DR:DV	0/0:97:25
chr3	45704658	11910	N	ATATCAGGATCCCTGGTGGCGCCTCGGTTTTAGCGCCTGCCTTTGCCCAGGGCGCTGATCCTGGAGAACCCTGGATTGTAATCCCACGTCGGTGCTTCCTCAGTGTCATGGTCGCCTTGATTCTCCCTTCTGCCTGTGGTCTCTCTGCTCTCTCTTCCTCTGTGCCATCCGAATAACATCCTATAATCTTTAAAAAAAAAAAAAAAGAAAAAGAAAACATAC	.	PASS	PRECISE;SVMETHOD=Snifflesv1.0.12;CHR2=chr3;END=45704672;STD_quant_start=4.281744;STD_quant_stop=9.210501;Kurtosis_quant_start=0.594897;Kurtosis_quant_stop=1.276246;SVTYPE=INS;SUPTYPE=AL;SVLEN=218;STRANDS=+-;STRANDS2=20,16,20,16;RE=36;REF_strand=45,43;Strandbias_pval=0.695598;AF=0.290323	GT:DR:DV	0/0:88:36
chr3	45753411	11911	N	TGAGTAAAAAAATAAGATAAATAAAAATAAAAATAAAAAAGATGAAATAAATGGC	.	PASS	PRECISE;SVMETHOD=Snifflesv1.0.12;CHR2=chr3;END=45753423;STD_quant_start=2.932576;STD_quant_stop=4.115013;Kurtosis_quant_start=0.872400;Kurtosis_quant_stop=1.298412;SVTYPE=INS;SUPTYPE=AL;SVLEN=51;STRANDS=+-;STRANDS2=20,11,20,11;RE=31;REF_strand=62,45;Strandbias_pval=0.541184;AF=0.224638	GT:DR:DV	0/0:107:31
chr3	45776272	11912	AAGAAAGAAAGAAAGAAAGAAAGAAAGGAAAGAAAGAAAGAAAGAAAGAAAG	N	.	PASS	PRECISE;SVMETHOD=Snifflesv1.0.12;CHR2=chr3;END=45776320;STD_quant_start=4.261208;STD_quant_stop=7.232965;Kurtosis_quant_start=-1.669972;Kurtosis_quant_stop=-1.686093;SVTYPE=DEL;SUPTYPE=AL;SVLEN=-48;STRANDS=+-;STRANDS2=24,15,24,15;RE=39;REF_strand=38,40;Strandbias_pval=0.239379;AF=0.333333	GT:DR:DV	0/1:78:39
chr3	45782577	11913	N	CGAGACAATTAACAATTTTTTTTTTTTTTTTTTTTTTTTTTTTTTTTTTTTTTTTCTTATTTTTATGATAGCCACGACAGAAAGAGAGAGAGAAGAGAGGCATAGACACAGGCGAGGGAGAAGGCAGGCTCCATGCACCGGGGAGCCCGACAGAGGGGATTCGATCCCGGGTCTCCAGGATCGCCGCCCCGGGGCCAAAGGCAAGGCGCCAAACGCTGCGGCCACCCAGGGATCC	.	FAIL_NOTPRECISE	IMPRECISE;SVMETHOD=Snifflesv1.0.12;CHR2=chr3;END=45782584;STD_quant_start=2.720294;STD_quant_stop=10.387492;Kurtosis_quant_start=6.904616;Kurtosis_quant_stop=-1.074597;SVTYPE=INS;SUPTYPE=AL;SVLEN=228;STRANDS=+-;STRANDS2=9,4,9,4;RE=13;REF_strand=39,22;Strandbias_pval=1;AF=0.175676	GT:DR:DV	0/0:61:13
chr3	45840329	11914	AGTCGGAGAAGGACAAACATTATATGTTCTCATTCATTTGGGGAATATAAATAATAGTGAAAGGGAAAATAAGGGAAGGGAGAAGAAATGTGTGGGAAATATCAGAAAGGGAGACAGAACGTAAAGACTGCTAACTCTGGGAAACGAACTAGGGGTGGTAGAAGGGGAGGAGGGCGGGGGGTGGGAGTGAATGGGTGACGGGCACTGGGTGTTATTCTGTATGTTAGTAAATTGAACACCAATAAAAAAAAAAAAAAAGGAAGTAGCTGA	N	.	PASS	PRECISE;SVMETHOD=Snifflesv1.0.12;CHR2=chr3;END=45840597;STD_quant_start=1.612452;STD_quant_stop=2.549510;Kurtosis_quant_start=-1.244698;Kurtosis_quant_stop=-1.465405;SVTYPE=DEL;SUPTYPE=AL;SVLEN=-268;STRANDS=+-;STRANDS2=9,8,9,8;RE=17;REF_strand=37,47;Strandbias_pval=0.596718;AF=0.168317	GT:DR:DV	0/0:84:17
chr3	45855035	11915	AAGAGGGATCCCTGGGTGGTGCAGCGGTTTGGCGCCTGCCTTTGGCCCAGGGCGTGATCCTGGAGACCCAGGATCGAATCCCACATCGGGCTCCCGGTGCATGGAGCCTGCTTCTCCCTCTGCCTATGTCTCTGCCTCTCTCTCTTTCTCTCTCTGTGACTATCATAAATAAATAAAGTAAATAAATAAATAAATAATTTAAAAAAAAAAAAAAAAA	N	.	PASS	PRECISE;SVMETHOD=Snifflesv1.0.12;CHR2=chr3;END=45855252;STD_quant_start=0.000000;STD_quant_stop=0.554700;Kurtosis_quant_start=2.380295;Kurtosis_quant_stop=-1.535807;SVTYPE=DEL;SUPTYPE=AL;SVLEN=-217;STRANDS=+-;STRANDS2=7,19,7,19;RE=26;REF_strand=41,48;Strandbias_pval=0.113346;AF=0.226087	GT:DR:DV	0/0:89:26
chr3	45882084	11916	AACTTTCTTTTTTTTTTTTTTTTCCCATTGT	N	.	PASS	PRECISE;SVMETHOD=Snifflesv1.0.12;CHR2=chr3;END=45882115;STD_quant_start=2.044949;STD_quant_stop=2.256304;Kurtosis_quant_start=-1.586423;Kurtosis_quant_stop=-1.777775;SVTYPE=DEL;SUPTYPE=AL;SVLEN=-31;STRANDS=+-;STRANDS2=9,14,9,14;RE=23;REF_strand=48,53;Strandbias_pval=0.496664;AF=0.185484	GT:DR:DV	0/0:101:23
chr3	45894217	11917	N	ATACAGAGAATTCAGTGGCATTTCTATACACTAAAATGAGAATGAAGAAAGAGAAATTAAGAGTCAATCCCATTTACAATTCGCCACCCCAAAAAGCATCATAAGCTACCTCGAATAAGCCTAACCAAAGATGTAAGGATCTCTACCCTCAAAAACTATTTAGAACACTTTGAAAGAAATTGAGGAAGACACAAAGAGATGGAAAAATATTCCTGCTCATTGATGGCAGAATTAATATTGTGAAAATGTCAATGTTACCCAGGGCCAATATACACGTTTATGCAATCCCTATCACCCCCTCCTCTCCAACTACCCATGGACCCCACCTTTACCGCTCACCCCCAGACTAGTCTACGAACAAATTCTATTTTAAGATTGTGCTGAATCCAGAATATACGACCCCCGAAGATCCAGGATTTTACAAAAGCGAAAATACCATATCCTCGTCGCCGCCCGCCTCCCGCCCCCCCCCCCCCCCCCCCCCCCCCCTCGCTCTCCCCCGGGCCATCACAATGCCAGATTTTAGGTCTGTACTACAAAACGCTGTGGTCATCAAGCCAGTGTGTTACTGGCACAAAAAAAGACACATTCGATCCGTGGAACCCGAATAGGAGCAACCCAAAAAGTGCCCCAGAACTTTTATCGGTCACTTAATATTCGATTAGGATGAAAGACTACCATTGGACGAAAGACAGTTCTCTTCAATAAATTGTTGCTGGGAACATTGGACATCCACTATGCCAGAACGAATGAAACAGACCACTCTCTTTCACCATACACAAAGATACACTCAAAATGGATGAACGATCTATCTGTATACAAGAATTCATCAAAATCCAAGAGAAGAACCCCAGGAACCCCTTTTGAACTCTGCCATGTAACTTCTTGCAAGCTACATCACGAATGCAAAAAGAAAACACAAGCACCCCACTGAACTATTGGGACTTCCTCAAGATAAGAAGCATTTTGCACAGGCAAAGGATCCAGTCAACAAAACTCAAAGACAACCTACAGGAATGGGAGAAGATAGTTGCAATGACATATCATGATAACGGCCTGTTTCCAAGCTCTAATAAAGAACTTATTACAACTCAACACCCAGAAAACAAACAATCCAATCATGAAATGGGCCCCAAAAGACATGAAAGAAAATCTCCAGAGGAAGACCTATAACATCGGCCTCAACATCTATTGAGAAAATGCTCTGCATCACTTGCCCTTCCGGGAAATTAACCCATCAAAAACTACATGATATACCACCTCACACCCGCTTGAGAAATGGGGAAAATTAACAAGGCAGGAAAACAACAAATGTTGGAGAGGATGCGGAGGCAGAAAAGGTAACCCTCTTACACTGTTGGTTGGAATGTTAATGTTGCAGCCACTCTGGAAAAACTGTGTGGAAGGTCCTCAAATCAGTTAAAAATATACATGCCCTACTACTCCCAAAGCAATTGCACTGGGGTATTTACCCCAACGATACAAATGCAAGAAACGCCGAGGGACACCTGCACCCCCGATGTTTCTAGCAGCAATGCGCCACGATTAGCCAAACTGTTGGCAAGGTCGCCCTCGGGTCCACGGAAGATGAATGGATAAAGAGCAGATGTGGTTTGTATACCATGGAATCATTAATCAGCTATTAGACATGACAAATACCCACCCTTTGCTTTCAACGTGGATGGAACCTGGAGGTTATTAGCTGATACTGAAGTAAGTTCAGCGGAGAAGGGCACAAACATTATATGTTCTCATTCCTTGGGCGACTATACATAATAGTGAACGGGACAATAAGGAAGGGAGAAGACATGTGGGGAAAATATCAGAAAGGGAGGACAGACCGCTAAAGACTGCTCAATCCTGGGCAACGAACTAGGGGTGGTAGAAGGGGAGCGGGCGGGGGTGGGAGTGAATCGGGTGATGGTGGGGGCCCCCCCCCAAAATCCCTGGGTGGGTGTTCTTCTGTATGTTAGTAAATTGAACACCAATAAAAAATAATAAACAAATCAACAAAATAAAAAAACACAACTGTTGGAGTGGGGAGCGGAGGAAAATGGAACCTCTTACACTGTTGGTGGGAATGTTAACTTGTTTTCAGCCACTCTCTGCGAAAACAGTGTGGAGGCGTTCCTCAAAGAGTTAAAAATATTCCCTGCCTACGACCCAGCAATTGCACTGTTTGGGATTTACCCCAAAGCTACAGTATTGCACAGTGAAACGCCGGGACGCCTGCACCCTCGATGTTTTCGTACAGCAATGGCCACGATAGCAAACCGTGGAAGGAAGCCTCTGTTGTCCAACGAAAGATGAATGTATAAAGAAGATGTGGTTTATGTATACAAAATGGATATTCTACTCAGCTATTAGAAAATGACAAATTACCCACCCATTTCGCTCAATGTGGAATGGAACTGTATGTGTATTATGCTGAGTGAAGTAAGCAGTCGGAGAAGGACCAACATTATATGTTCTCATTTCATTTGGGAATCTAAATAATAGTCGAAAGGCGCAATATAAGGGAAGGGAAGAAGAAATGTGTGGGGGAAATATAGAAAGGAGGACAGAACGTTAAAGACTGCCTACCTCTGGGAAACAAACTAGGGGGTTGGTAGAAGGGAGGGGGCCGGGGGTGTGGGAATGACTGGGTTTACGGGCGCCACTGGGGGTTCTTTGTAATGCTAGTTACATTGAACCCCAATAAAAAATAAATTTAAAAAAAATAAAAAAAAAA	.	FAIL_NOTPRECISE	IMPRECISE;SVMETHOD=Snifflesv1.0.12;CHR2=chr3;END=45894226;STD_quant_start=2.174229;STD_quant_stop=156.989866;Kurtosis_quant_start=3.014437;Kurtosis_quant_stop=-1.216825;SVTYPE=INS;SUPTYPE=AL,SR;SVLEN=1973;STRANDS=+-;STRANDS2=6,16,6,16;RE=22;REF_strand=34,44;Strandbias_pval=0.220279;AF=0.22	GT:DR:DV	0/0:78:22
chr3	45895686	11918	N	GAGCAGGACCGTGTCTCGGTCTGCAACGGCCTTTGAAATGCAAGCTGTATGGCTCAAAGCAATGATAAATGTGTACATTCATTTTT	.	PASS	PRECISE;SVMETHOD=Snifflesv1.0.12;CHR2=chr3;END=45895685;STD_quant_start=1.743560;STD_quant_stop=2.939388;Kurtosis_quant_start=18.624589;Kurtosis_quant_stop=4.626548;SVTYPE=INS;SUPTYPE=AL;SVLEN=91;STRANDS=+-;STRANDS2=18,32,18,32;RE=50;REF_strand=36,50;Strandbias_pval=0.586583;AF=0.367647	GT:DR:DV	0/1:86:50
chr3	45903698	11919	TACTCCCCAGAACCTATGAGTATGTTTCAGTGCAAAAGGAAACTAAGGTTACAGATGGGAGTTAAGGTTGCTAACCACCTAACCTTAACATAAGGCGATCATCATGGGCCACCTGATTCAGTCCTGTGTAATTACAAGGGCCAGTCCTTACAAGTGGAAGGTGGAGGCAGAAGAAAAAAGCCAGGAAAAGATGTGAGGGCAGATCAAGGCTACAGTGATGGCATGTGAGGAACACAACAATGTGCCCTTCCTGGATATGAAGATGGAAGAAAGGACCATGAGCCAGGGAACATGGGCAGCCTCTATAAGTTGGAAATGGAAAGGAAACAGATGCTCCCCTGGAGACCCCAGAATAGAACATAGCCCTTTCAGCATCTTAATTTTAGGCCAATGAGACCTGTAGTAGACTCATGTCCTCCAGAAATGTAAGATAATAAATCTGTGCTGTCTCAAGCCACTTAACATGTATGGTAGTTTGTTTGTTTGTTTGTTTGTTTTGGTAGTTTGTTATATCAGCAACAGAAAACTAATAAAATTGCATAATGTGAAATAGGGAACATACCTAGGGAAATTGGAAAGCAAATTCTACACCTTTGGAAGGAACCAGGGTCTAGGAAGGGATTTGTTCCTACTGATCTAATCTCCACCTTGAAAGAGGTAAGGGGACTAGAGAAACCCATCATGGAAGAGAGAGTCTGGCAAACATCAACTCAGATTGGGCCCAGAACTGAAATGCCCTTCCCCGCCCTGACCCTCCTTTTTCTCAGTCCTCCAATAAAAACTTCTTATCTCAACCTGTTCCTCTACATCATGCTCTGGTTGGTTGAGATATATATAGTATTTATGTATATGTTTCTATGTATAAATACAGAAGTATTATTTTCTGTTGTTAAAAAGTCCTATATACACACACACACACACACACACACACACACACACACACATATTTATAGTTACAGAATCAAGCCTTGTTAGCCATCTCATTTCTTGAGCATTGAAATATGCCATTTCTGGTGTTCATCAGCATT	N	.	FAIL_NOTPRECISE	IMPRECISE;SVMETHOD=Snifflesv1.0.12;CHR2=chr3;END=45904744;STD_quant_start=93.320416;STD_quant_stop=2.097618;Kurtosis_quant_start=0.531899;Kurtosis_quant_stop=6.969060;SVTYPE=DEL;SUPTYPE=AL,SR;SVLEN=-1046;STRANDS=+-;STRANDS2=6,8,6,8;RE=14;REF_strand=38,57;Strandbias_pval=1;AF=0.12844	GT:DR:DV	0/0:95:14
chr3	45903710	11920	ATGTCCTACTCCCCAGAACCTATGAGTATGTTTCAGTGCAAAAGGAAACTAAGGTTACAGATGGGAGTTAAGGTTGCTAACCACCTAACCTTAACATAAGGCGATCATCATGGGCCACCTGATTCAGTCCTGTGTAATTACAAGGGCCAGTCCTTACAAGTGGAAGGTGGAGGCAGAAGAAAAAAGCCAGGAAAAGATGTGAGGGCAGATCAAGGCTACAGTGATGGCATGTGAGGAACACAACAATGTGCCCTTCCTGGATATGAAGATGGAAGAAAGGACCATGAGCCAGGGAACATGGGCAGCCTCTATAAGTTGGAAATGGAAAGGAAACAGATGCTCCCCTGGAGACCCCAGAATAGAACATAGCCCTTTCAGCATCTTAATTTTAGGCCAATGAGACCTGTAGTAGACTCATGTCCTCCAGAAATGTAAGATAATAAATCTGTGCTGTCTCAAGCCACTTAACATGTATGGTAGTTTGTTTGTTTGTTTGTTTGTTTTGGTAGTTTGTTATATCAGCAACAGAAAACTAATAAAATTGCATAATGTGAAATAGGGAACATACCTAGGGAAATTGGAAAGCAAATTCTACACCTTTGGAAGGAACCAGGGTCTAGGAAGGGATTTGTTCCTACTGATCTAATCTCCACCTTGAAAGAGGTAAGGGGACTAGAGAAACCCATCATGGAAGAGAGAGTCTGGCAAACATCAACTCAGATTGGGCCCAGAACTGAAATGCCCTTCCCCGCCCTGACCCTCCTTTTTCTCAGTCCTCCAATAAAAACTTCTTATCTCAACCTGTTCCTCTACATCATGCTCTGGTTGGTTGAGATATATATAGTATTTATGTATATGTTTCTATGTATAAATACAGAAGTATTATTTTCTGTTGTTAAAAAGTCCTATATACACACACACACACACACACACACACACACACACACACATATTTATAGTTACAGAATCAAGCCTTGTTAGCCATCTCATTTCTTGAGCATTGAAATATGCCATTTCTGGTGTTCATCAGCAT	N	.	FAIL_NOTPRECISE	IMPRECISE;SVMETHOD=Snifflesv1.0.12;CHR2=chr3;END=45904743;STD_quant_start=42.798364;STD_quant_stop=0.836660;Kurtosis_quant_start=2.650405;Kurtosis_quant_stop=2.811392;SVTYPE=DEL;SUPTYPE=AL,SR;SVLEN=-1033;STRANDS=+-;STRANDS2=3,10,3,10;RE=13;REF_strand=38,57;Strandbias_pval=0.362491;AF=0.12037	GT:DR:DV	0/0:95:13
chr3	45910377	11921	N	TCTGTGGACGAAGTGCTAGGCTAACGTCTAG	.	PASS	PRECISE;SVMETHOD=Snifflesv1.0.12;CHR2=chr3;END=45910377;STD_quant_start=0.000000;STD_quant_stop=0.447214;Kurtosis_quant_start=4.998213;Kurtosis_quant_stop=2.152986;SVTYPE=INS;SUPTYPE=AL;SVLEN=31;STRANDS=+-;STRANDS2=8,10,8,10;RE=18;REF_strand=45,65;Strandbias_pval=0.800904;AF=0.140625	GT:DR:DV	0/0:110:18
chr3	45916517	11922	N	TGTCGTGTGTGTGTGTGTGTGTGTGTGTGTG	.	PASS	PRECISE;SVMETHOD=Snifflesv1.0.12;CHR2=chr3;END=45916523;STD_quant_start=1.154701;STD_quant_stop=3.068659;Kurtosis_quant_start=1.113754;Kurtosis_quant_stop=0.211000;SVTYPE=INS;SUPTYPE=AL;SVLEN=31;STRANDS=+-;STRANDS2=7,18,7,18;RE=25;REF_strand=46,68;Strandbias_pval=0.363258;AF=0.179856	GT:DR:DV	0/0:114:25
chr3	45992960	11923	TATAATATAATATAATATAATATAATATAATATAATAT	N	.	PASS	PRECISE;SVMETHOD=Snifflesv1.0.12;CHR2=chr3;END=45992996;STD_quant_start=5.291503;STD_quant_stop=5.761944;Kurtosis_quant_start=-1.670405;Kurtosis_quant_stop=-1.854057;SVTYPE=DEL;SUPTYPE=AL;SVLEN=-36;STRANDS=+-;STRANDS2=12,8,12,8;RE=20;REF_strand=49,52;Strandbias_pval=0.463894;AF=0.165289	GT:DR:DV	0/0:101:20
chr3	46011977	11924	AAAAAAGAAAGAAAGAAAGAAAGAAAGAAAGAAAGAAAGAAAGAAAGAAAGAAAGAAAGAAAGAAAGAAAGAAAAAAGAAAAGAGAAAAGAAAAGAAAAGAAAAGAAAAGAAAA	N	.	FAIL_NOTPRECISE	IMPRECISE;SVMETHOD=Snifflesv1.0.12;CHR2=chr3;END=46012074;STD_quant_start=2.413199;STD_quant_stop=11.486565;Kurtosis_quant_start=0.496339;Kurtosis_quant_stop=-1.578074;SVTYPE=DEL;SUPTYPE=AL;SVLEN=-97;STRANDS=+-;STRANDS2=20,14,20,14;RE=34;REF_strand=28,34;Strandbias_pval=0.28593;AF=0.354167	GT:DR:DV	0/1:62:34
chr3	46021687	11925	TGGTTTGTTTTTTTTTGTTTTTTGTTTTTTTTTTTTTTTTTAAATTTTTATTTATTTATGATAGTCACAGAGAGAGAGAGGCGCAGAGACACAGGCAGAGGGAGAAACAGGCTCCATGCACCGGGAGCCCGATGTGGGATTCGATCCCGGGTCTCCAGGATCGCGCCCTGGGCCAAAGGCAGGCGCCAAACCGCTGCGCCACCCAGGGATCCCC	N	.	PASS	PRECISE;SVMETHOD=Snifflesv1.0.12;CHR2=chr3;END=46021901;STD_quant_start=1.825742;STD_quant_stop=0.408248;Kurtosis_quant_start=19.316654;Kurtosis_quant_stop=11.287792;SVTYPE=DEL;SUPTYPE=AL;SVLEN=-214;STRANDS=+-;STRANDS2=19,30,19,30;RE=49;REF_strand=36,47;Strandbias_pval=0.715207;AF=0.371212	GT:DR:DV	0/1:83:49
chr3	46024053	11926	N	TAGTTAGTCATTCCTTTTTTTTTTTTTTTTTTGT	.	PASS	PRECISE;SVMETHOD=Snifflesv1.0.12;CHR2=chr3;END=46024054;STD_quant_start=0.534522;STD_quant_stop=2.410295;Kurtosis_quant_start=-1.619114;Kurtosis_quant_stop=-0.878527;SVTYPE=INS;SUPTYPE=AL;SVLEN=33;STRANDS=+-;STRANDS2=21,22,21,22;RE=43;REF_strand=37,46;Strandbias_pval=0.708002;AF=0.34127	GT:DR:DV	0/1:83:43
chr3	46056458	11927	AACAGAAAGGGGGATCCCTGGGTGGCGCAGCGGTTTGGCGCCTGCCTTTGGCCCAGGGCGCGATCCTGGAGACCCGGGATCGAATCCCACGTCGGGCTCCCGGTGCATGGAGCCTGCTTCTCTCTCTGCCTGTGTCTCTGCCTCTCTCTCTCTCTCTCTCTCTCTCTGTGTGTGTGTGACTATCGTATATAAATAAATTTTTAAAAAATGTTTAAG	N	.	PASS	PRECISE;SVMETHOD=Snifflesv1.0.12;CHR2=chr3;END=46056672;STD_quant_start=3.847077;STD_quant_stop=1.290994;Kurtosis_quant_start=-2.230004;Kurtosis_quant_stop=-1.647188;SVTYPE=DEL;SUPTYPE=AL;SVLEN=-214;STRANDS=+-;STRANDS2=13,18,13,18;RE=31;REF_strand=64,90;Strandbias_pval=1;AF=0.167568	GT:DR:DV	0/0:154:31
chr3	46060020	11928	N	CACCCTTCTTCTCCCTTGTTGCCCTCTCTCTTCCTCCACCAGCGCGCTGGCACTGCCCCAAGCAAGAGATGCCTCCCCTTTAATGGTTCCTGCTCTTGTTTGCAGGACAAACGTTGAGAGTCCTTAATGCATCATTTGAAATTGAATGAGATCAGTTTACTGCGGGATGCTGAGAGCTTCTACTCGTGGGCCTCTGACCCTTTATTCC	.	FAIL_NOTPRECISE	IMPRECISE;SVMETHOD=Snifflesv1.0.12;CHR2=chr3;END=46060021;STD_quant_start=32.375917;STD_quant_stop=49.899900;Kurtosis_quant_start=10.549635;Kurtosis_quant_stop=5.315261;SVTYPE=INS;SUPTYPE=AL;SVLEN=216;STRANDS=+-;STRANDS2=15,15,15,15;RE=30;REF_strand=64,60;Strandbias_pval=1;AF=0.194805	GT:DR:DV	0/0:124:30
chr3	46084451	11929	N	<DEL>	.	FAIL_GAP	PRECISE;SVMETHOD=Snifflesv1.0.12;CHR2=chr3;END=46085021;STD_quant_start=0.420084;STD_quant_stop=0.342997;Kurtosis_quant_start=4.651789;Kurtosis_quant_stop=13.672442;SVTYPE=DEL;SUPTYPE=SR;SVLEN=-570;STRANDS=+-;STRANDS2=16,18,16,18;RE=34;REF_strand=0,0;Strandbias_pval=1;AF=1	GT:DR:DV	1/1:0:34
chr3	46089332	11930	CATTTAGATTAGAGTGCCTACCTGAGAGTGCCTAACACACTCTCAACTGGCAGGAGACCATTCAGGAAGGTCAAAGCAAGGAAGGGAAAAGCATCTAATTGCTTTAGATGCTANNNNNNNNNNTAAAAAAAAATCAAATCTCTCATACTCGTTTTGCTTCTAATTCACATGACATCAAGATACGTAGCTCTGAAAAAAACACTCTATT	N	.	FAIL_NOTPRECISE	IMPRECISE;SVMETHOD=Snifflesv1.0.12;CHR2=chr3;END=46089508;STD_quant_start=25.554775;STD_quant_stop=35.528567;Kurtosis_quant_start=-2.013619;Kurtosis_quant_stop=-1.942620;SVTYPE=DEL;SUPTYPE=AL;SVLEN=-176;STRANDS=+-;STRANDS2=44,43,44,43;RE=87;REF_strand=52,54;Strandbias_pval=0.885383;AF=0.450777	GT:DR:DV	0/1:106:87
chr3	46113267	11931	N	CAAGATAAACCATAAAAAATAACCAAAGCAAAGAAAAAAAGAAAAGAAGAAGAAGAAAAGAAAAAGAAAAGAAAAGAAAAAGCAAGGAAGACAGAAAAGAAGGAAGAAGAAAGAAGATAAAACACGGACAAAGAA	.	FAIL_NOTPRECISE	IMPRECISE;SVMETHOD=Snifflesv1.0.12;CHR2=chr3;END=46113296;STD_quant_start=26.105555;STD_quant_stop=41.315857;Kurtosis_quant_start=-0.158780;Kurtosis_quant_stop=-0.649575;SVTYPE=INS;SUPTYPE=AL;SVLEN=69;STRANDS=+-;STRANDS2=2,15,2,15;RE=15;REF_strand=45,48;Strandbias_pval=0.00645541;AF=0.138889	GT:DR:DV	0/0:93:15
chr3	46131014	11932	GCAGAGGAAGAGGCTCCGTGCGGAGGGGGCTGCGCGGTTCCAGGAGCAGCTCGGAGGGGCTAAGGCGGCAGCTCCGCGGAGGGGGCTGCGCGGCCCCGGGAGCAGCTCGGGGGGCTCGGGAGGAGGAAGAGGCTCCGTGCGGAGGGGGCTGCGCGGTTCCAGGAGCAGCTCGGGGTGCTCGGGC	N	.	PASS	PRECISE;SVMETHOD=Snifflesv1.0.12;CHR2=chr3;END=46131197;STD_quant_start=2.366432;STD_quant_stop=4.012481;Kurtosis_quant_start=2.184045;Kurtosis_quant_stop=3.431855;SVTYPE=DEL;SUPTYPE=AL;SVLEN=-183;STRANDS=+-;STRANDS2=9,8,9,8;RE=17;REF_strand=32,33;Strandbias_pval=1;AF=0.207317	GT:DR:DV	0/0:65:17
chr3	46131083	11933	N	GCCGGCTCCGGGCTGGCAGCTCGCGGAGGGGGCTGCGCGGCCCCGGGAGCCAGTTCGGCGGGGCTATGGGCCAGAGGAAGAGAGAGGCTCCGCGCGGAGGGGGGCTGCGCAGGTTCCAGGCAGCCAGCTCCGGAG	.	FAIL_NOTPRECISE	IMPRECISE;SVMETHOD=Snifflesv1.0.12;CHR2=chr3;END=46131082;STD_quant_start=33.074984;STD_quant_stop=31.401361;Kurtosis_quant_start=-2.063757;Kurtosis_quant_stop=0.818919;SVTYPE=INS;SUPTYPE=AL;SVLEN=131;STRANDS=+-;STRANDS2=24,21,24,21;RE=45;REF_strand=32,33;Strandbias_pval=0.701903;AF=0.409091	GT:DR:DV	0/1:65:45
chr3	46137552	11934	AATAAGATGATAGTAAAAAAAAAAAAAAAAAAAAAAAAAAAAACAAAC	N	.	PASS	PRECISE;SVMETHOD=Snifflesv1.0.12;CHR2=chr3;END=46137595;STD_quant_start=3.730505;STD_quant_stop=2.768875;Kurtosis_quant_start=-1.305289;Kurtosis_quant_stop=-1.613725;SVTYPE=DEL;SUPTYPE=AL;SVLEN=-43;STRANDS=+-;STRANDS2=16,8,16,8;RE=24;REF_strand=45,45;Strandbias_pval=0.171748;AF=0.210526	GT:DR:DV	0/0:90:24
chr3	46147623	11935	GGAACAAAAAATAAATAAATAAATAAATAAATAAATAAATAAATAAATAAATAAATAAATATT	N	.	PASS	PRECISE;SVMETHOD=Snifflesv1.0.12;CHR2=chr3;END=46147686;STD_quant_start=2.796101;STD_quant_stop=1.758098;Kurtosis_quant_start=-1.951425;Kurtosis_quant_stop=-0.361419;SVTYPE=DEL;SUPTYPE=AL;SVLEN=-63;STRANDS=+-;STRANDS2=15,8,15,8;RE=23;REF_strand=54,37;Strandbias_pval=0.642303;AF=0.201754	GT:DR:DV	0/0:91:23
chr3	46164905	11936	AGGGAATATAAAAAAAAAAATAGTGAAAGGGATTATACTTTT	N	.	PASS	PRECISE;SVMETHOD=Snifflesv1.0.12;CHR2=chr3;END=46164947;STD_quant_start=0.000000;STD_quant_stop=0.597614;Kurtosis_quant_start=0.384313;Kurtosis_quant_stop=1.327686;SVTYPE=DEL;SUPTYPE=AL;SVLEN=-42;STRANDS=+-;STRANDS2=16,13,16,13;RE=29;REF_strand=71,48;Strandbias_pval=0.678743;AF=0.195946	GT:DR:DV	0/0:119:29
chr3	46170353	11937	TTTATTATGATAGTCACAAACAGAGAGAGAGAAAGAGAGGCAGAGACACAGTCAGAGGAAAAAGTAGGCTCCATGCACCAGGAGCCTGACATGGGATTCAATCCTGGTTTACATGATCGTGCCCGGGGCCAAAGGCAGGCGCCAAACCGCTGCATGACCCAGGGATC	N	.	PASS	PRECISE;SVMETHOD=Snifflesv1.0.12;CHR2=chr3;END=46170541;STD_quant_start=0.291730;STD_quant_stop=0.412568;Kurtosis_quant_start=-0.301023;Kurtosis_quant_stop=-0.527101;SVTYPE=DEL;SUPTYPE=AL;SVLEN=-188;STRANDS=+-;STRANDS2=50,44,50,44;RE=94;REF_strand=54,48;Strandbias_pval=1;AF=0.479592	GT:DR:DV	0/1:102:94
chr3	46174800	11938	N	GAGCTGCTCCACGGGGGTCCCTCGCAGCCCCCCTCCGCGGCGCTGCCGCCCCGCCCCTCTGAGCTGTCCTGGAAACCGCGCAGCCCCCTCCGCACGGAGCCTAGTCTGTG	.	FAIL_NOTPRECISE	IMPRECISE;SVMETHOD=Snifflesv1.0.12;CHR2=chr3;END=46174799;STD_quant_start=3.381937;STD_quant_stop=13.930632;Kurtosis_quant_start=1.953777;Kurtosis_quant_stop=0.778216;SVTYPE=INS;SUPTYPE=AL;SVLEN=116;STRANDS=+-;STRANDS2=15,18,15,18;RE=33;REF_strand=54,53;Strandbias_pval=0.692141;AF=0.235714	GT:DR:DV	0/0:107:33
chr3	46190889	11939	N	AAGACAACTTGTATGTCTCCAATGGAATATTACTCAGATATTAGAATGACACAATACCACCATTGCTTCAACGTGGATGGACACTGGCGGGTATTTCTTGTGAGTTGAGTAAGCCAGTCTGAAGAAGGACAAACATTATATGTTCTCATTCCTTTAGGGAATATAAATAATAGTGTAGGGAATATACGGTAAGGGGGACGAAATGTTGTGGGAATATCAGAAAAAAACAACCAGGGGAAGGGGGGGGTGGGGTGGACCAGGGGGGACCAAAACCCAAACACGTAAAGACTGCTAACTCTGGCGAAACGAATAGGGGTGTTGGAAGGGGAGGAGGGCGGGGGGTTGTGAGTTGGAATGTGTGACGGGCACTGGCGGGTTTATCTGTATGTTAGTTAAATTGAACCACCAATAAAAAAACAAAAAGGAAAA	.	PASS	PRECISE;SVMETHOD=Snifflesv1.0.12;CHR2=chr3;END=46190888;STD_quant_start=1.943651;STD_quant_stop=5.364492;Kurtosis_quant_start=8.607955;Kurtosis_quant_stop=0.917857;SVTYPE=INS;SUPTYPE=AL,SR;SVLEN=390;STRANDS=+-;STRANDS2=19,18,19,18;RE=37;REF_strand=54,53;Strandbias_pval=1;AF=0.256944	GT:DR:DV	0/0:107:37
chr3	46279751	11940	N	ACGAGTGGAACGCGCAAGATTTAACCCAAAACAACATTTACCAATCACTTTCT	.	FAIL_NOTPRECISE	IMPRECISE;SVMETHOD=Snifflesv1.0.12;CHR2=chr3;END=46279788;STD_quant_start=20.396078;STD_quant_stop=32.969683;Kurtosis_quant_start=-0.118780;Kurtosis_quant_stop=-0.226949;SVTYPE=INS;SUPTYPE=AL;SVLEN=76;STRANDS=+-;STRANDS2=3,13,3,13;RE=16;REF_strand=39,49;Strandbias_pval=0.0942011;AF=0.153846	GT:DR:DV	0/0:88:16
chr3	46348949	11941	N	TCTTCCTTTTTTTCTTCTTGTCCTTTCCTTCTTTTTATTCTTCTTCTTCGTGCCCTTCTTCCCTCTTTTCTCTCTTCTCCCGTTCTTCTTTCCTTCTGGGGGCTTTTGTTTCTTTTTGCTTCTTTCGTTCTTTTTCTTTTTCTTTCTTTGTCTTTTCTTT	.	FAIL_NOTPRECISE	IMPRECISE;SVMETHOD=Snifflesv1.0.12;CHR2=chr3;END=46348971;STD_quant_start=15.753787;STD_quant_stop=36.910210;Kurtosis_quant_start=-0.026666;Kurtosis_quant_stop=3.553518;SVTYPE=INS;SUPTYPE=AL,SR;SVLEN=126;STRANDS=+-;STRANDS2=20,3,20,3;RE=23;REF_strand=40,45;Strandbias_pval=0.000705803;AF=0.212963	GT:DR:DV	0/0:85:23
chr3	46411623	11942	N	<DEL/INV>	.	PASS	PRECISE;SVMETHOD=Snifflesv1.0.12;CHR2=chr3;END=46411800;STD_quant_start=0.000000;STD_quant_stop=0.874475;Kurtosis_quant_start=0.354339;Kurtosis_quant_stop=-0.487268;SVTYPE=DEL/INV;SUPTYPE=NR;SVLEN=-177;STRANDS=+-;STRANDS2=18,17,18,17;RE=35;REF_strand=28,32;Strandbias_pval=0.67615;AF=0.368421	GT:DR:DV	0/1:60:35
chr3	46440202	11943	N	AAAAGACACAAGAAAGAATAAGAAAGAAAGAGACAGAAAAGAAAAAGTAAGAAAAGAAGAAAAGAAAGGAAAGAAAAGAAAGGTGA	.	FAIL_NOTPRECISE	IMPRECISE;SVMETHOD=Snifflesv1.0.12;CHR2=chr3;END=46440212;STD_quant_start=14.515509;STD_quant_stop=13.834739;Kurtosis_quant_start=0.149840;Kurtosis_quant_stop=0.127359;SVTYPE=INS;SUPTYPE=AL;SVLEN=71;STRANDS=+-;STRANDS2=3,14,3,14;RE=17;REF_strand=49,46;Strandbias_pval=0.0156462;AF=0.151786	GT:DR:DV	0/0:95:17
chr3	46470833	11944	CGAGGGCTCCCTGGGTGGCGCAGCGGTTTGGCGCCTGCCTTTGGCCCAGGGTGCGATCCTGGACACCCTGGATCGAATCCCACGTCGGGCTCCCGGTGCATGGAGCCTGCTTCTCCCTCTGCCTGTGTCTCTGCCTCTCTCTCTCTCTCTCTGTATGACTATCATAAATAAATAAATAAATAAATAAATAAATAAATAAATAAATAAATAAATAAATAAATAAAAGGTAT	N	.	PASS	PRECISE;SVMETHOD=Snifflesv1.0.12;CHR2=chr3;END=46471071;STD_quant_start=4.522346;STD_quant_stop=2.293047;Kurtosis_quant_start=18.130604;Kurtosis_quant_stop=10.618802;SVTYPE=DEL;SUPTYPE=AL;SVLEN=-238;STRANDS=+-;STRANDS2=29,33,29,33;RE=62;REF_strand=40,54;Strandbias_pval=0.624591;AF=0.397436	GT:DR:DV	0/1:94:62
chr3	46472587	11945	N	AAAGAAAAAGAAAAGAAAGAAAAGAAAAGAAAAAGGAAAAGAA	.	PASS	PRECISE;SVMETHOD=Snifflesv1.0.12;CHR2=chr3;END=46472603;STD_quant_start=6.467869;STD_quant_stop=6.261656;Kurtosis_quant_start=6.746036;Kurtosis_quant_stop=3.128250;SVTYPE=INS;SUPTYPE=AL;SVLEN=32;STRANDS=+-;STRANDS2=23,25,23,25;RE=48;REF_strand=41,52;Strandbias_pval=0.722588;AF=0.340426	GT:DR:DV	0/1:93:48
chr3	46512601	11946	AAAAAATCCTTTATCCGACTGCTAACTCTGGGAAACGAACTAGGGGGAGGAGGGCGGGGGGTGGGAGTGAATGGGTGACGGGCACTGGGGGTTATTCTGTATGTTAGTAAATTGAACACCAATAAAAAATAAATTAAAAAAA	N	.	PASS	PRECISE;SVMETHOD=Snifflesv1.0.12;CHR2=chr3;END=46512740;STD_quant_start=0.359211;STD_quant_stop=1.191367;Kurtosis_quant_start=10.865839;Kurtosis_quant_stop=-1.290627;SVTYPE=DEL;SUPTYPE=AL;SVLEN=-139;STRANDS=+-;STRANDS2=37,25,37,25;RE=62;REF_strand=57,36;Strandbias_pval=0.86789;AF=0.4	GT:DR:DV	0/1:93:62
chr3	46552660	11947	TTTTCTTTTTTTTTCTTTTTTTTATTTTTGAAAAAATAATTTATTTTTTATTGGTGTTCAATTTCCCAACATAAAAAATAACCCCCAGTGCCCGTCACCNNNNNNNNNNTCTGAGTAACAGACTGATTCTAACTTGGCCATGAGTTTGAGATGAAGAAAAACTTAGCAATTGCAAGAAGAACCTGAAGCACCTATTTCTCTAAAAGCCTGTGGCACCTGGCTGATGGTCAGTGTGGCACCTGTGGGGCAGTCTAAGAGTAGTTGGGAATCTGCCACAGAGAAACTCCCTTCCATGTTATGCTACTGAGCCCATATTTAAACATTCTCCCATAAGAAACATCTAGGAAGGCTCCTGGGGAAAGATCTGAGGCTTCTGAGCAGTCATTTGAGAAAGCCCTCAGTGGGTGGAGGCAGAAGTAGACAACAATTGTAGGTGATGTGATGTAGGAAAATGGGGCCCCCACTACTTGGATCCAGGCCATCTGAGATGCTGCAAGCTGGAGGGGGATCATGACCCTCTGAGCACTCAGATGGTGGGAATGAGGGTAGAGCTTATTGTGACCATGAGGTTGATGGTATAAAATTGCAGGCAGAGTATGAGATGGCTAGTGGCTTAGTGAGAGAAACATAGGTGTGTCTTTGATGTAAGAGCAGTCCCTATTGCCAGCTAAGTGATGTTATGTGCTAGGTATTAGTTTCC	N	.	FAIL_NOTPRECISE	IMPRECISE;SVMETHOD=Snifflesv1.0.12;CHR2=chr3;END=46553260;STD_quant_start=57.656038;STD_quant_stop=6.146645;Kurtosis_quant_start=0.879465;Kurtosis_quant_stop=24.709229;SVTYPE=DEL;SUPTYPE=AL,SR;SVLEN=-600;STRANDS=+-;STRANDS2=41,24,41,24;RE=65;REF_strand=46,24;Strandbias_pval=0.857437;AF=0.481481	GT:DR:DV	0/1:70:65
chr3	46558388	11948	N	ACGCAAGCGAACGAATAAGAAACGATAAAGAACGAAAGAAAGAAAG	.	FAIL_NOTPRECISE	IMPRECISE;SVMETHOD=Snifflesv1.0.12;CHR2=chr3;END=46558431;STD_quant_start=27.847801;STD_quant_stop=44.697875;Kurtosis_quant_start=6.296158;Kurtosis_quant_stop=0.290826;SVTYPE=INS;SUPTYPE=AL;SVLEN=68;STRANDS=+-;STRANDS2=2,15,2,15;RE=17;REF_strand=45,41;Strandbias_pval=0.00264012;AF=0.165049	GT:DR:DV	0/0:86:17
chr3	46576410	11949	N	AAAAAAACAAAAAAAAAAAAAAAAGGGTGGGGGGAAAAAAACAGAAGAAA	.	FAIL_NOTPRECISE	IMPRECISE;SVMETHOD=Snifflesv1.0.12;CHR2=chr3;END=46576414;STD_quant_start=10.276186;STD_quant_stop=19.743353;Kurtosis_quant_start=-0.687516;Kurtosis_quant_stop=-0.855140;SVTYPE=INS;SUPTYPE=AL;SVLEN=46;STRANDS=+-;STRANDS2=3,14,3,14;RE=17;REF_strand=52,31;Strandbias_pval=0.000952406;AF=0.17	GT:DR:DV	0/0:83:17
chr3	46606753	11950	TCTCTCTCTCTATATATATATATATATATATATA	N	.	PASS	PRECISE;SVMETHOD=Snifflesv1.0.12;CHR2=chr3;END=46606789;STD_quant_start=0.522233;STD_quant_stop=0.879049;Kurtosis_quant_start=1.891383;Kurtosis_quant_stop=1.522530;SVTYPE=DEL;SUPTYPE=AL;SVLEN=-36;STRANDS=+-;STRANDS2=23,22,23,22;RE=45;REF_strand=35,35;Strandbias_pval=1;AF=0.391304	GT:DR:DV	0/1:70:45
chr3	46610423	11951	AAATGGGGTTATTGTCAGGGCAGCCCGGGTGGCTCAGCGGTTTAGCGCCGCCTTCAGCCCAGGGTGTGATCCTGGAGACCCGGGATCGAGTCCCACGTCAGGCTTGCTGCATGGAGCCTGCTTCTCCCTCTGCCTGTGTCTCTGTGTCTCTGCCTCTCTCTCTGCCTCTCATGAATAAATAAATAAAATCTTTAAAAAAAAAAAAAAATATTTTAA	N	.	PASS	PRECISE;SVMETHOD=Snifflesv1.0.12;CHR2=chr3;END=46610644;STD_quant_start=4.421024;STD_quant_stop=3.450955;Kurtosis_quant_start=11.343500;Kurtosis_quant_stop=-1.125065;SVTYPE=DEL;SUPTYPE=AL;SVLEN=-221;STRANDS=+-;STRANDS2=27,17,27,17;RE=44;REF_strand=44,33;Strandbias_pval=0.703791;AF=0.363636	GT:DR:DV	0/1:77:44
chr3	46625421	11952	N	ACGAAAGAAGAAAGAAGAAAGAAATAAGAAAAGAAAGAAAAGAAAGAATATGAACTTAAGAAAGAAAAGAAG	.	FAIL_NOTPRECISE	IMPRECISE;SVMETHOD=Snifflesv1.0.12;CHR2=chr3;END=46625446;STD_quant_start=25.857301;STD_quant_stop=35.308639;Kurtosis_quant_start=0.742811;Kurtosis_quant_stop=0.679693;SVTYPE=INS;SUPTYPE=AL;SVLEN=45;STRANDS=+-;STRANDS2=1,11,1,11;RE=12;REF_strand=40,38;Strandbias_pval=0.0052923;AF=0.133333	GT:DR:DV	0/0:78:12
chr3	46714680	11953	N	AAATACAAGTAATCAGAGCCATCTCACAAACTTATGAAAGTAGAAATTTGGGACATTATAACAGGACAGGCCCAATAGTTTATATGGTGGCAGATTTCAAATCGTGTAAATACTCAATCAAAAAATATGTTTTCTTCAAGTCGGTTTTTTGTTGTTTTTTTTTCCAACAGTCATAATGAGAACTAAGACTATAGTTGTTTCACCTCCTGTTGCCCTACTAGAATAATATGGAAGTAAGAAAAAGTCAAAGAATTAGGACACTATTCAGCTTTCTATTCCCTGTTGTTGTTGCTTTAAAAAAGAGAAATACAAAAGATATCAACATACACTCCCTCAGAAGAAATAAACTTCCTAGTCCTAAATCGTATTTCAAAAACTGCAAGCGTCGGTCATCCTAAGTTGCTCCGCTGGACCTTTGTTGTTGTGGTTTTGTTTTTTCTCCTGATATTGAAGGTCCTAAAATCATTGGGCTTGTAGGAGTGTGCGTTAAATCCATATAAAGAATGGCAAGTTTTTAGACATTCAAAATTCACACATTGCCCTTCCACCCAAATAGTACAACTTACGCAAATGTATGAAAACTAAGTCAAAACCAAGCGAGAAGAAGCCAACCCATGCAGAACGCAGCAAAGAAAATAAGCATGCTAACGGAGCTCATTTGTTTTTGTCTTCCCAGGCTGCACCAGGCGATCAAACCCAAGCCTTCTACAAATAAATCTTTTGATGTTCGATGAATGGTCATATTGTGATCCTTTATCTCCCCCATGGCAATTTTTTTGTTATTTATTCCCATGTTTAGATATGAGAAAGTTAAAGAAGAAGAGTAAGTAACATGGTCCGCAAGGTCATACCTACCCGCTTAGAAATGGAGCCAAAGACTTGGAATTCCAAACCCTCAGAACTCAAACCCCTATAGCCCTTTCCATCAGGAATTATCTTCAGCAAACATAGGATGTCATAGTTGAGTGTTCGCTTGCTTCGAAGAGTTAGCTATGAATTAAGACCCGAGTTCTCCCTCATCTGAAAACATATGACCACCAGGAGGATCATGGGGCATGCGCTTTCAGTAATAGAACAAAATTAGTATTCCAGGCAGGTTCCCAGGTAAATAAAATACAACTCACAAAAACTTGACTTATCCCCTAAAATAAGTCTATCGTGGGATGCCTGTAGCTCAGTGGTTGAGAATCTGCGCTGTGGGTGGCTCAGGGGGGTGATATCAGGTCCTGGGATTGATCCCACTTGTTTTAAGTGTTAAAATGCGCACGGCTCGTGGACCTGCTGCTCCCTCTCCTGTGTCCCTCGGCGCTTCTCACACCACAGCACGAGAGGTCTGAGACACAGGCAGGAAAAGCAGGCTCTTCCGCGGGCACGCCAATGTGGACTTGATTTCGGACCTCCTGGATAACGCCCTGAGTCATGGCAGATGCTCAACCACAATGAGCCCCGCAGGCATCCCTAAAAAAAAATCTATAAACCTATCTGTCCCCCCCCATTAAGTCAAGCTCAACTAGGGCAGAAAAATCAAATGGAATCTTACCTTTCCAAAAGATTTCTTCCTCCAATTATAGGAAATTTCTAAGTAGTCATCTCTGCAATAACACTTGAAAGCCCTATGGACCGTCATTATGATATGCGAAATTACGCAGGTTATCAGGGCCCACAGAATTTTTGGGCAACAAAATTTAAAGAAGGCATGTCTTCTAAACCCGGAAGAATGTAAGGGATCTAGAAGCCTATTAAGAACTTTTAAAATTCAGGATGCCAATGGGATCTGACTCCAATGTCTCGCTATCCTATTACCCCAATCCCAAAGGCAATAGCATTAGCGATAGTATCAATAATGTTCGATGTCATAATATCTTGAATGGTCAAACGCCAGGACACATGTGCCTCCAAATTTGAGATTCAAAGCCCCCTCCTAGAACTAGCAGGCCACAGTTGTGCACAGAAGAAAATTCAAACAGAATGAAGGGTAGAGTTTTCCTTTCCTTTCCGCCCAGCTTATGAGGATGACCTTAAATGAAAATAAATATTAATAGTAAAAACTACCTATTATTTGATAAATAAATATATAAATAATACCACATTTATTAAATATAGTTATACTTATAATTATATTGAAATTTATATTTATTAATATATAAAATAATCTAATGTTTTTTATTTATATTCTATAATGATATAGTGTATGATATAATGAATATACTATAAAGGATGGCATGTCTATGATGATAAGCATTACTATAAAGAGTGGGTAAAACGATTTTATTATAGCAGAAAAGGGGTGGAATGAGTAATCCATCATGTTTGAGGAAGCAGAAAGAGTTATAGAATGAAATGGCATGTGAGGCAGCATCTTGACAGATGAGAGGAAGCTTGCCCGTGAGTAAGTTAATAGTACAAATGACATCGGGTGGGATGGGACCCCAGTCCGAACATCCTAAGAACGAAGAATCTAATGGAAAAGAGAAGCGAGAGACAAAAAAAACCAAAAAAAAAAGGGGGGGGGCCTTAGAGTGTGAGTTGGAGGCAAAATGCAATGATCCGATTTCGAATGTTTTTGGAAATACTCTGCAGATTATAAAAGACGGCATGGGAGACAGAAACTGGGCATGAAGATGGTTTTCTATCTGTGTCCCCAG	.	FAIL_NOTPRECISE	IMPRECISE;SVMETHOD=Snifflesv1.0.12;CHR2=chr3;END=46714679;STD_quant_start=0.707107;STD_quant_stop=33.888520;Kurtosis_quant_start=37.806106;Kurtosis_quant_stop=-1.237612;SVTYPE=INS;SUPTYPE=AL,SR;SVLEN=2470;STRANDS=+-;STRANDS2=50,38,50,38;RE=88;REF_strand=24,27;Strandbias_pval=0.293489;AF=0.633094	GT:DR:DV	0/1:51:88
chr3	46715998	11954	N	CCCAAGGGACTTAGAATCAAAGAAAGAAAACAGACGTGAGTATAAATGCAGGAA	.	FAIL_GAP	PRECISE;SVMETHOD=Snifflesv1.0.12;CHR2=chr3;END=46716000;STD_quant_start=0.000000;STD_quant_stop=1.611131;Kurtosis_quant_start=2.740801;Kurtosis_quant_stop=1.004741;SVTYPE=INS;SUPTYPE=AL;SVLEN=54;STRANDS=+-;STRANDS2=54,41,54,41;RE=95;REF_strand=58,45;Strandbias_pval=1;AF=0.479798	GT:DR:DV	0/1:103:95
chr3	46767507	11955	TGTTGTGGTCAGTTGGATAGGCAGGCTTATCCTTATTTTACAAATGTAAAATAAGTGCTCACAGAGTTGCCTGAGATCACCTAACCGGGAAAGGAAATCACTTTCTAATCCAGAATGCTCTCCTCACTTCCCAAACACCTCCATAACCACTTTTGAGAGGCCAATCATTGGTTTCATGTCAACTTATCAGAGAAGATTTTCATGACCTAAAGTT	N	.	PASS	PRECISE;SVMETHOD=Snifflesv1.0.12;CHR2=chr3;END=46767720;STD_quant_start=0.000000;STD_quant_stop=0.188982;Kurtosis_quant_start=2.792503;Kurtosis_quant_stop=9.308406;SVTYPE=DEL;SUPTYPE=AL;SVLEN=-213;STRANDS=+-;STRANDS2=26,30,26,30;RE=56;REF_strand=41,49;Strandbias_pval=1;AF=0.383562	GT:DR:DV	0/1:90:56
chr3	46801872	11956	N	TGTAGATGTATTATTCAGGAAGGGAATCCCCTGGGTGGCGGCAGCGGTTTGGCGCTGCCTTTGCCAGGAGCGCGAATGCCTGGAGCCCCGAGGAGAGTCGAATCCAACATCAGGGCATCCCGGTGCATGGAGGCCTGCTTCGCCGCTGGCCTAGGTAGTACTGCCTCTCCTCGCTCGCGGTGACATTCATAAATAAATAAAAATTAAAAAAAAAAGAGG	.	PASS	PRECISE;SVMETHOD=Snifflesv1.0.12;CHR2=chr3;END=46801876;STD_quant_start=3.157883;STD_quant_stop=4.294700;Kurtosis_quant_start=6.066744;Kurtosis_quant_stop=22.573579;SVTYPE=INS;SUPTYPE=AL,SR;SVLEN=214;STRANDS=+-;STRANDS2=34,39,34,39;RE=73;REF_strand=54,58;Strandbias_pval=0.880777;AF=0.394595	GT:DR:DV	0/1:112:73
chr3	46814572	11957	AAAAAACAGTGAAAAAAATAAAATAAAATAAAAAATAAAAATAAAAATAAAAAA	N	.	PASS	PRECISE;SVMETHOD=Snifflesv1.0.12;CHR2=chr3;END=46814625;STD_quant_start=2.523959;STD_quant_stop=2.260777;Kurtosis_quant_start=-0.503369;Kurtosis_quant_stop=-1.821150;SVTYPE=DEL;SUPTYPE=AL;SVLEN=-53;STRANDS=+-;STRANDS2=31,24,31,24;RE=55;REF_strand=46,38;Strandbias_pval=0.863484;AF=0.395683	GT:DR:DV	0/1:84:55
chr3	46828648	11958	AAAAAAAAAAAAAAAAAAACAGAAAAAAAAATAAATAAAAATAAAAAATA	N	.	PASS	PRECISE;SVMETHOD=Snifflesv1.0.12;CHR2=chr3;END=46828697;STD_quant_start=0.282843;STD_quant_stop=0.600000;Kurtosis_quant_start=-1.352782;Kurtosis_quant_stop=-1.326882;SVTYPE=DEL;SUPTYPE=AL;SVLEN=-49;STRANDS=+-;STRANDS2=26,24,26,24;RE=50;REF_strand=38,31;Strandbias_pval=0.85247;AF=0.420168	GT:DR:DV	0/1:69:50
chr3	46838277	11959	TTACTTCCTTCCTTCCTTACTTCCTTCCTCCCTTCTTT	N	.	PASS	PRECISE;SVMETHOD=Snifflesv1.0.12;CHR2=chr3;END=46838316;STD_quant_start=6.730527;STD_quant_stop=8.105554;Kurtosis_quant_start=-1.058542;Kurtosis_quant_stop=-0.748067;SVTYPE=DEL;SUPTYPE=AL;SVLEN=-39;STRANDS=+-;STRANDS2=8,9,8,9;RE=17;REF_strand=48,46;Strandbias_pval=0.797635;AF=0.153153	GT:DR:DV	0/0:94:17
chr3	46841465	11960	N	TTGGAGGGGAAGGGAGGGGGAGTGATGTATGATGGAGGGAA	.	PASS	PRECISE;SVMETHOD=Snifflesv1.0.12;CHR2=chr3;END=46841485;STD_quant_start=7.458979;STD_quant_stop=7.745967;Kurtosis_quant_start=-1.245063;Kurtosis_quant_stop=-1.022525;SVTYPE=INS;SUPTYPE=AL;SVLEN=32;STRANDS=+-;STRANDS2=21,23,21,23;RE=44;REF_strand=54,68;Strandbias_pval=0.726177;AF=0.26506	GT:DR:DV	0/0:122:44
chr3	46859019	11961	N	CCTCAGGTAACTTGACTTCTTTTTTTTTTTTTTTTTTAAGATTTTATCTTTTTTTAATTTCTTATTCATTTATTATCAGTCACAGCGAGAGATGAGAGAGCGCAGAGAGAGGCAGAGACATAGGCCCGAGGGGAAAGCAGGCTCCATGCCACCGTCGGGCCCGACGTGGGTTCGATCCCGGCGTCTCCAGTGGATCGCGCCCTGGGCAAAGGCAGGCCGCCCAACCGCCTTTGCCCCCACCCAGGCTTATCCTT	.	PASS	PRECISE;SVMETHOD=Snifflesv1.0.12;CHR2=chr3;END=46859026;STD_quant_start=3.168128;STD_quant_stop=5.953524;Kurtosis_quant_start=6.338101;Kurtosis_quant_stop=19.549733;SVTYPE=INS;SUPTYPE=AL,SR;SVLEN=242;STRANDS=+-;STRANDS2=21,33,21,33;RE=54;REF_strand=34,54;Strandbias_pval=1;AF=0.380282	GT:DR:DV	0/1:88:54
chr3	46911633	11962	N	CCCTAAGGGGTCCCTTGGGTGGCGCAGCGGTTTGGAGCCCCTGCCCTTGGCCCAGGGCTCGCTCCTGGGACCCGGGATCGAATCCACATCTGGCCTCCCGGTGCATGGAGCCTGCTTCTCCCTCATCGCCTATGTCTCTCTGCCTCCTCTGCCTCTCTCTCTTTCTCTTCTCTGGGACTATCATAAATAAATAAAAATTAAAAAAAAAATAAAGAGC	.	PASS	PRECISE;SVMETHOD=Snifflesv1.0.12;CHR2=chr3;END=46911642;STD_quant_start=2.800000;STD_quant_stop=4.595650;Kurtosis_quant_start=5.606270;Kurtosis_quant_stop=5.624955;SVTYPE=INS;SUPTYPE=AL;SVLEN=216;STRANDS=+-;STRANDS2=29,22,29,22;RE=51;REF_strand=49,48;Strandbias_pval=0.492434;AF=0.344595	GT:DR:DV	0/1:97:51
chr3	46931906	11963	AAATAAATAAATAAATAAATAAAAATAAATAA	N	.	STRANDBIAS	PRECISE;SVMETHOD=Snifflesv1.0.12;CHR2=chr3;END=46931937;STD_quant_start=4.393177;STD_quant_stop=4.604346;Kurtosis_quant_start=-0.407502;Kurtosis_quant_stop=-0.478400;SVTYPE=DEL;SUPTYPE=AL;SVLEN=-31;STRANDS=+-;STRANDS2=11,2,11,2;RE=13;REF_strand=41,50;Strandbias_pval=0.00840575;AF=0.125	GT:DR:DV	0/0:91:13
chr3	46933147	11964	AGAAGCTGCCTTCCAAAAAAAAAAAAAATAAAATAAAATAAAATAAAAAAAAAAAAAAAAAA	N	.	PASS	PRECISE;SVMETHOD=Snifflesv1.0.12;CHR2=chr3;END=46933208;STD_quant_start=3.333974;STD_quant_stop=1.970943;Kurtosis_quant_start=-2.028329;Kurtosis_quant_stop=-1.816557;SVTYPE=DEL;SUPTYPE=AL;SVLEN=-61;STRANDS=+-;STRANDS2=24,28,24,28;RE=52;REF_strand=42,52;Strandbias_pval=0.864242;AF=0.356164	GT:DR:DV	0/1:94:52
chr3	47027694	11965	N	AAAAAAAAAAAAAAAATTTAAAACAAAACAAAAAC	.	FAIL_NOTPRECISE	IMPRECISE;SVMETHOD=Snifflesv1.0.12;CHR2=chr3;END=47027706;STD_quant_start=14.254824;STD_quant_stop=24.269322;Kurtosis_quant_start=-0.627083;Kurtosis_quant_stop=-1.252543;SVTYPE=INS;SUPTYPE=AL;SVLEN=61;STRANDS=+-;STRANDS2=3,14,3,14;RE=17;REF_strand=44,51;Strandbias_pval=0.0332888;AF=0.151786	GT:DR:DV	0/0:95:17
chr3	47032611	11966	N	GGGAGGGAGGGAGGGAGGAGAGGGAGGGGAGGGGGAGG	.	PASS	PRECISE;SVMETHOD=Snifflesv1.0.12;CHR2=chr3;END=47032622;STD_quant_start=4.174754;STD_quant_stop=7.886094;Kurtosis_quant_start=1.654138;Kurtosis_quant_stop=1.412715;SVTYPE=INS;SUPTYPE=AL;SVLEN=32;STRANDS=+-;STRANDS2=18,24,18,24;RE=42;REF_strand=55,58;Strandbias_pval=0.588696;AF=0.270968	GT:DR:DV	0/0:113:42
chr3	47043945	11967	TTATTTTTATAGGGCAACAGCTTACTTTTAAATAAAAAATAAT	N	.	PASS	PRECISE;SVMETHOD=Snifflesv1.0.12;CHR2=chr3;END=47043988;STD_quant_start=0.000000;STD_quant_stop=0.000000;Kurtosis_quant_start=1.726975;Kurtosis_quant_stop=8.533757;SVTYPE=DEL;SUPTYPE=AL;SVLEN=-43;STRANDS=+-;STRANDS2=35,26,35,26;RE=61;REF_strand=48,31;Strandbias_pval=0.730455;AF=0.435714	GT:DR:DV	0/1:79:61
chr3	47080033	11968	N	AAAAACTTTGATTAAACGGGATCCCTGGTTGGCGCAGCGGTTTGGCGCCTGCCTTGGCCCAGGGGCGCGATTCCTGGGAGACCCGGGATCTGCATCCCACATCGGGATCCTGCATGAGCCTGCTTCTCCCTCGCCGGTTGTTCTCTGCCTCTCTCTCTCTCTCTGTGTGACTATCATGAATAACTAACTAAAATCTTTAAAAAAAAAAAAAAAAAAAAAAAAAACAAAAACAAAAAAAAAAAAAAAAAAATA	.	PASS	PRECISE;SVMETHOD=Snifflesv1.0.12;CHR2=chr3;END=47080035;STD_quant_start=1.083473;STD_quant_stop=5.626026;Kurtosis_quant_start=19.825650;Kurtosis_quant_stop=18.936842;SVTYPE=INS;SUPTYPE=AL,SR;SVLEN=248;STRANDS=+-;STRANDS2=19,28,19,28;RE=47;REF_strand=43,53;Strandbias_pval=0.720003;AF=0.328671	GT:DR:DV	0/1:96:47
chr3	47087609	11969	N	CCCCTCCCCCCCCCACCCCCTCCCACCCCCCCCCCCCCCCCCCCCCTCCCCCCCCCCCCCA	.	FAIL_NOTPRECISE	IMPRECISE;SVMETHOD=Snifflesv1.0.12;CHR2=chr3;END=47087615;STD_quant_start=28.920581;STD_quant_stop=36.825263;Kurtosis_quant_start=0.172292;Kurtosis_quant_stop=0.243251;SVTYPE=INS;SUPTYPE=AL;SVLEN=58;STRANDS=+-;STRANDS2=4,10,4,10;RE=14;REF_strand=47,52;Strandbias_pval=0.253824;AF=0.123894	GT:DR:DV	0/0:99:14
chr3	47090558	11970	N	CCTGTTCTTTTAAATTTTTTTTTTTTTTTTTTTTTATGATAGTCAACCGAGACGAGGAGAGAAGAGGCGCAGAGACACAGGCAGAGGAGAATAAGCCGGCCCCATGCACCGGGGAGCGAGCACCGATGTGGGATTCGCTCCCTGGTCTCAGGATCGCGCTGGGCCACAAGGGCAGGCGCCAAACCGCTTGCGCCACCCAGGGATCC	.	PASS	PRECISE;SVMETHOD=Snifflesv1.0.12;CHR2=chr3;END=47090557;STD_quant_start=0.288675;STD_quant_stop=4.890467;Kurtosis_quant_start=-1.297960;Kurtosis_quant_stop=4.917899;SVTYPE=INS;SUPTYPE=AL;SVLEN=206;STRANDS=+-;STRANDS2=24,25,24,25;RE=49;REF_strand=35,50;Strandbias_pval=0.470205;AF=0.365672	GT:DR:DV	0/1:85:49
chr3	47108663	11971	GAATAAATAAAACCTCTTCAGGCATTCCTGTACTTG	N	.	PASS	PRECISE;SVMETHOD=Snifflesv1.0.12;CHR2=chr3;END=47108698;STD_quant_start=4.035556;STD_quant_stop=4.434712;Kurtosis_quant_start=-1.751967;Kurtosis_quant_stop=-1.744798;SVTYPE=DEL;SUPTYPE=AL;SVLEN=-35;STRANDS=+-;STRANDS2=20,23,20,23;RE=43;REF_strand=39,46;Strandbias_pval=1;AF=0.335938	GT:DR:DV	0/1:85:43
chr3	47113162	11972	TCACTCTGATTATTTTTTTTTTTTTTTTAATTTTTTCTTATTTATTTATGATAGTCACACAGAGAGATAGAGAGAGACAGAGAAACAGGCAGAGAGAGAAGCAGGCTCCATGCACTGGGAGCCATGCACTGGGAGCCTGACGTGGGATCCGATCCCGGGTCCCCAGGATCGCGCCCTGGGCCAAATGCAGGCGCCAAACCGCTGCGCCACCCAGGGATCC	N	.	PASS	PRECISE;SVMETHOD=Snifflesv1.0.12;CHR2=chr3;END=47113384;STD_quant_start=4.319288;STD_quant_stop=3.836502;Kurtosis_quant_start=8.711132;Kurtosis_quant_stop=16.568536;SVTYPE=DEL;SUPTYPE=AL;SVLEN=-222;STRANDS=+-;STRANDS2=29,35,29,35;RE=64;REF_strand=42,58;Strandbias_pval=0.747258;AF=0.390244	GT:DR:DV	0/1:100:64
chr3	47154801	11973	AAGAATAACGGTAAAAAAAAAAAAAAAAAAA	N	.	PASS	PRECISE;SVMETHOD=Snifflesv1.0.12;CHR2=chr3;END=47154832;STD_quant_start=1.140175;STD_quant_stop=1.140175;Kurtosis_quant_start=-1.039080;Kurtosis_quant_stop=-1.153500;SVTYPE=DEL;SUPTYPE=AL;SVLEN=-31;STRANDS=+-;STRANDS2=8,9,8,9;RE=17;REF_strand=39,40;Strandbias_pval=1;AF=0.177083	GT:DR:DV	0/0:79:17
chr3	47156993	11974	N	TTCAAAAGTCCCATATAGAACAAAAAAAAAAAAACAAAA	.	PASS	PRECISE;SVMETHOD=Snifflesv1.0.12;CHR2=chr3;END=47157001;STD_quant_start=3.435113;STD_quant_stop=4.049691;Kurtosis_quant_start=4.660804;Kurtosis_quant_stop=1.319024;SVTYPE=INS;SUPTYPE=AL;SVLEN=31;STRANDS=+-;STRANDS2=5,12,5,12;RE=17;REF_strand=46,38;Strandbias_pval=0.0670105;AF=0.168317	GT:DR:DV	0/0:84:17
chr3	47197575	11975	NNNNNNNNNNNNNNNNNNNNNNNNNNNNNNNNNN	N	.	FAIL_GAP	PRECISE;SVMETHOD=Snifflesv1.0.12;CHR2=chr3;END=47197637;STD_quant_start=0.000000;STD_quant_stop=1.939886;Kurtosis_quant_start=1.007615;Kurtosis_quant_stop=-0.495746;SVTYPE=DEL;SUPTYPE=AL,NR;SVLEN=-62;STRANDS=+-;STRANDS2=45,32,45,32;RE=77;REF_strand=46,32;Strandbias_pval=1;AF=0.496774	GT:DR:DV	0/1:78:77
chr3	47227688	11976	N	AATAAATTTAACTGTTGGGGATCCCTGGGTGGCGCGCGGTTTGGCGGCCTCCTTTGGCCACAGGGCAACGATCCTGGAGACCCAGTAGCGAAGAATCCCCCACGTAGGGCTCCCGGTGCATGGAGGCCTGCTTCTGCCCTCTGGCCTGTGGCTCTGCCGCCTCGCGCTCTCTGCTCTGTGACTATCATAAATAAATAAAAAAAGGAAAAAAAAAAAAAAAAA	.	PASS	PRECISE;SVMETHOD=Snifflesv1.0.12;CHR2=chr3;END=47227699;STD_quant_start=2.618615;STD_quant_stop=5.070926;Kurtosis_quant_start=24.028647;Kurtosis_quant_stop=19.218694;SVTYPE=INS;SUPTYPE=AL,SR;SVLEN=222;STRANDS=+-;STRANDS2=29,27,29,27;RE=56;REF_strand=45,35;Strandbias_pval=0.726647;AF=0.411765	GT:DR:DV	0/1:80:56
chr3	47237311	11977	N	CCTCCCCCGCGCGCCCCCGGCCGACCCCGGCCCGGCCCCCGGCCCCCCGGCCCCCCTGGCCCCGGCCGCCTCCCGCGGGGCGCGCCAGTCATGGGCCGCCCGGGGAGAGCCGGCCGCCGAGGCCCGGCACGCCGCCCCCTCTGCTCGCGCGCTCCTATCAAGGACATTTTGCGTTTACTCCCAAGGACAAAGGACAATAAAAGGAGCCGGGGGAGCCACTCACCGGGTCGAGGCGGCTGTCGGCACCTCCCGGGCGCCCCCCGCCCCCGCAACCCGCGTCCCGCCGCGCGGGGGCCGCCCCGCCCCCCGAGCCTCCGCCCCGCCGCCGGGTTCGCAGCCGCCCGGGCCCCCGGGGGAGCCTCCGCGGCCCGCGTGCCCCGCAGCGCGCTCTCGGCCGTCGGGGCCCGGCCGCCAGGGCGCCTCGGGCGCGGGCCTCCGACGCCGGCGCGCGGCCCGCCTCGCCCCAGCCCGCCGCCGTTGGATCCCGCGGGCGCTGCGCCCGCCTGGGCGCAGCTCCCCGCCGGCCTGACGACCCTGCGGCCGCGGCGGAGCGCCTGACAGCTCGTCGGTGCTGCTGCCTCTCCGGCCCTCTGGCTGCCGTGTGTGTGTGGCTTGTCTCTCTCTCCCGTCTCCTCTCTCTTCTTTATCCCTCCTCCTCCTTCCCCCCCGCCCCACACACCACATCAAACCTGCGCCTCTTCGCTTCGGCGGTCGGCTGCCGGCGGCGGCCAGCAGCGCCGCCGCGCTCCTGCCCGCCTCCCCTCCCCCACTCCCCGCCTCCCGCCCGCAGCCCCGGGGCCCATCGCGCCCCGCGCGCCCGCCGCCCGCCCGCCTCGCGCCCTTGGCCGCGCGAGCTTCCTGGCCACCCCTTCCCCGGGTGGAGCGGCCCCACGCACGCTCGCAGGCGTCTTCCTCCCTCCTGACAACAACCACCTCGATTCTATATTGGCCTGGTTGTGCTCCCACCCCCTCGGCTGCAGGCGTCGGCTTTAGGCGGACATACTGCCACCTCACCCCCCCGTCGGTGTTT	.	FAIL_NOTPRECISE	IMPRECISE;SVMETHOD=Snifflesv1.0.12;CHR2=chr3;END=47237311;STD_quant_start=0.000000;STD_quant_stop=13.031431;Kurtosis_quant_start=4.633171;Kurtosis_quant_stop=-0.118371;SVTYPE=INS;SUPTYPE=AL,SR;SVLEN=1991;STRANDS=+-;STRANDS2=11,11,11,11;RE=22;REF_strand=0,0;Strandbias_pval=1;AF=1	GT:DR:DV	1/1:0:22
chr3	47245782	11978	N	GCGCAGCGTTGCCCTGCTTTTGCCCAGGGCGCGTCCTTAGAGCCCAGGGGTCGAATCCCAACGTCAGGCTCCCGGGCTGGAGCCTGCTTCCCCTCGCTTTTATCTGCCTCTCTCTCTCGCTCTCTATGTTCTATAATAAAGTAATAAATTAAAAAAAAAAAAAAACTCAAAAATGGTACCTCT	.	PASS	PRECISE;SVMETHOD=Snifflesv1.0.12;CHR2=chr3;END=47245792;STD_quant_start=2.720294;STD_quant_stop=4.820788;Kurtosis_quant_start=4.874656;Kurtosis_quant_stop=3.827480;SVTYPE=INS;SUPTYPE=AL;SVLEN=206;STRANDS=+-;STRANDS2=20,30,20,30;RE=50;REF_strand=32,41;Strandbias_pval=0.713065;AF=0.406504	GT:DR:DV	0/1:73:50
chr3	47248491	11979	N	ATGGTGACAATTTATTGTTGGGTTATTTGTTTTTGTGTTT	.	PASS	PRECISE;SVMETHOD=Snifflesv1.0.12;CHR2=chr3;END=47248495;STD_quant_start=0.683130;STD_quant_stop=1.581139;Kurtosis_quant_start=-1.370386;Kurtosis_quant_stop=11.623989;SVTYPE=INS;SUPTYPE=AL;SVLEN=38;STRANDS=+-;STRANDS2=25,36,25,36;RE=61;REF_strand=35,47;Strandbias_pval=0.865435;AF=0.426573	GT:DR:DV	0/1:82:61
chr3	47253271	11980	ACTAACACATGTTTTTCTTTTTTTTTTTTTTTTTTTAATTTTTATTTATTTATGATAGTCATACAGAGAGAGAGAGAGAGGCAGAGACATAGGCAGAGGGAGAAACAGGCTCCATGCACAGGGAGCCCGACGTGGGATTCGATCCCGGGTCTCCAGGATCGCGCCCTGGGTCAAAGGCAGGCGCTAAACCGCGGCGCCACCCAGGGATCC	N	.	PASS	PRECISE;SVMETHOD=Snifflesv1.0.12;CHR2=chr3;END=47253480;STD_quant_start=2.888971;STD_quant_stop=2.441626;Kurtosis_quant_start=14.294301;Kurtosis_quant_stop=13.933512;SVTYPE=DEL;SUPTYPE=AL;SVLEN=-209;STRANDS=+-;STRANDS2=21,31,21,31;RE=52;REF_strand=35,53;Strandbias_pval=1;AF=0.371429	GT:DR:DV	0/1:88:52
chr3	47259993	11981	N	TAATCTTTATTTTTATTTTTTTTTCACTTTTATTTCTTATGATCGTCACACACAGATCGAGCGAGAGAGAGAGAGAGGCCGAGAACACAGGCAGGGGAGAAGCAGGCTCATGCACCGGGAGCCCGCCTGTGGATTCGATCAGGTATCCAGGATCGCCCCGCCCTGGGCCAAAGCGCAGGCGTCCACCGCTGCGCCCCCCAGGGATCC	.	PASS	PRECISE;SVMETHOD=Snifflesv1.0.12;CHR2=chr3;END=47260003;STD_quant_start=2.167948;STD_quant_stop=4.037326;Kurtosis_quant_start=6.318889;Kurtosis_quant_stop=4.666937;SVTYPE=INS;SUPTYPE=AL;SVLEN=218;STRANDS=+-;STRANDS2=20,20,20,20;RE=40;REF_strand=44,35;Strandbias_pval=0.566278;AF=0.336134	GT:DR:DV	0/1:79:40
chr3	47266581	11982	N	GCGTATGTTTCAAAGTTTTCATGATAAAATGTGGTATGCACAGGAAGGAAGCGATGGCTTTTTGGTCCACTTTGAACTAATTCTGGTTGTGAGGAGGACTGGGACAGTGGCCTCAGTATAAGAAAAGGTGTCTTTCCTCCCTGGTGAGGTTGTAATTTTGGAAGGGGGGGCGAGCCTCCCCAGTGGTTGGTGTCTCTTTCGGAAAGGAAATCAATGCAGGGGCCTGCCCAGGAACTGACAGTCACCAGGCATCCTCGAACAAAGCGGAGGCAGAGTAGACGGATTCAGCTGTTTGGCGTTGCAGGAGCCTCCCCCAAAAGACTTTCACCTCAGGACAAAGAGATATGAGAAAGGTTGCGCAGTCCCTGCCTAAAAGAATAGCCATAGGCTGAATCGCTCGGAGAACACCACCGTCTTGTTCACTTTCCCCTGCACTTCTGTTGGTTGCCACATCACCACGCACCAATTATAGGCAGTACTCCAGCCACAATAGTGCAGAGAAACAGCCCCATCCCGGGACTGGAGGTCCTGCTGCAATAGATGACAGTGGCATAGTTGGCGCAGGCATGTGTCGGGAAGCTTACAGGTGTAGTATTTGCTCTGCTGCGCTGCTGCGCTGCTGCTAGGCTACCAAATTTGACAGTGGCTCAGTTGAGCTGCCGTCTGGTGCTTGCTCTGAGCTGTACCTCCTCAAGGAAAAGACGAATGGTTCTCTGATGACAGTCACGAATGGAGGGCCAACTCCAGCAGATAAGGGGCTTGCCGTGGGGAGGGCAAAGCATAAACATAAACTGCTCACTTCCTCTTTGCAACACATGACATACGAGATCGCAGGGGCCTGCGCGGAATCAACACGCACACACACTACAGATTCACTAGGCTGACTTGGTCAGAAGGCTTCCGATCCAAAAACCTCAGCAAAGCATTAGAGGGCAGACGGATGGCACTACCATGGAATCTTCAGGCATCTTGTTTGGGAAAAGGGAGAGAGATTAGTTAGGTATTGACAAGCAATAATCTCAAGCTATATTGATTGCTAAGAGAGGAAGAATAGGGAGATGCAGAGCGTGTGGATCACAGGTGCCCATTTGTGTGGGTCAGAAACTAAGCCCCACGTGGTCGACGTGTGCGGAATCCCGTTGGCTGAATGTAGAAGAAACGTTGTCTCCGAAGGTGAGGGCAGAGGCTGGCAAGGGTAGATGGGAAGAATCCTATTCACGAGATAATATAGGCTTTTTGTGATATTGGATTTTTTATTAGTGGCCATATTTTCTATTTAAAAAAAGATATAACTTGGGGTCACCTGGCTGCTCAGGTGGAGGAGTAGTGTGACTCTCATCTCAGGGTTATGAGTTCCAGCCCCACATTGGGTATGAGATTAACTCAAAATAAAAATCCTTCCAGGGGCTTCACTGATGGCTCAGGTCATGATCACAGGGCTGGGATTGAGCCGCCACAATGGGGTTCCTGCTCAAAAGAGTCGCTTCTCCGTCTAGCAGAGCTGGCCATCGTGCTCTCTCTCTTGTAGCTCTTAGAAAATAAATAAATATCTTAAAAAATAAATCCTAAAAAGAAAAAAAAAGATAGACTCCACATCAAATAAGTAAAAACCAAAACCAGGATTGTCAAAAACCACAGCCTCCAGAACGGTGTTTTTGAGCCGCTCAAGCTCACCCATGTACCTGCAGCAGGAGTCCCAGGTAATTAATCCAACAATGTGCCTGGAGGAATGAACTCCAGTTTATAAGCAGTGAAGGGACGCAGCTAAGAGAGAGCCCTTCCCCCATAGCCAGCAGCAAGGGTCTGTTCCGGAACCACACCACACTGCCACCCACAAATGTCCCCAGGGCAGTGTCCCGTAGGCATTTGCAGTTCTAATCTCTGAATTTCAGCAACTGTGTTTGGGAATAGGAGAGAAAGAGAGGAGAAAAATCAGCGCAGGTGGGGGTTGAGAGAGAAGGTGTAGCGATGTCGTCAGTAGGGGGTTTTCCCAAGTAGGCCTTTGGCAAGATTCCCTGGGGCTTACAGGCCTGCGGTCTCTCACATTCTGACTTGTGGGGACATTTAGAACTTGACTTGATGACTGGGCTTCGTCCCATCCTAGTCTACCCGTGACTCGCTGTAGGACGGGGACAACAAATTTTCTAAATTTAGTTTTCCATTCAAAAGTAGGAGGGGGCAACTTGAGTGGCTAAGTCTGTTGAGCAAACGAGCTTTATTTCAGC	.	FAIL_NOTPRECISE	IMPRECISE;SVMETHOD=Snifflesv1.0.12;CHR2=chr3;END=47266583;STD_quant_start=0.766965;STD_quant_stop=20.771870;Kurtosis_quant_start=13.755487;Kurtosis_quant_stop=-0.840300;SVTYPE=INS;SUPTYPE=AL,SR;SVLEN=2220;STRANDS=+-;STRANDS2=24,10,24,10;RE=34;REF_strand=13,8;Strandbias_pval=0.56258;AF=0.618182	GT:DR:DV	0/1:21:34
chr3	47266775	11983	N	AAATGAAGAAAAGCAAGAGAAAGGAAGGAATGAAAGGAGAAGCGAGGGAAGGAGGGGAAAAGGAAAAGGTGATAGGAAGGAAGGAAAGGAGGAAGAGCGAATGATAGATAGGAAGGAAAGGAA	.	FAIL_NOTPRECISE	IMPRECISE;SVMETHOD=Snifflesv1.0.12;CHR2=chr3;END=47266834;STD_quant_start=21.542593;STD_quant_stop=23.966991;Kurtosis_quant_start=-1.452596;Kurtosis_quant_stop=-0.714758;SVTYPE=INS;SUPTYPE=AL;SVLEN=35;STRANDS=+-;STRANDS2=7,18,7,18;RE=25;REF_strand=27,33;Strandbias_pval=0.224049;AF=0.294118	GT:DR:DV	0/0:60:25
chr3	47275048	11984	CAGGTTCCTTTTTTTTTTTTTTTTTTTTTTTAAATTTTTTTTTTATTTATTTATGATAGGCACACAGTGAGAGAGAGAGAGGCAGAGACACAGGCAGAGGGAGAAGCAGGCTCCATGCACCGGGAGCCCGACGTGGGATTCGATCCCGGGTCTCCAGGATCGCGCCCCGGGCCAAAGGCAGGCGCCAAACCGCTGCGCCACCCAGGGATCCC	N	.	PASS	PRECISE;SVMETHOD=Snifflesv1.0.12;CHR2=chr3;END=47275259;STD_quant_start=1.562426;STD_quant_stop=1.723539;Kurtosis_quant_start=-1.754776;Kurtosis_quant_stop=22.463518;SVTYPE=DEL;SUPTYPE=AL;SVLEN=-211;STRANDS=+-;STRANDS2=34,34,34,34;RE=68;REF_strand=48,52;Strandbias_pval=0.875355;AF=0.404762	GT:DR:DV	0/1:100:68
chr3	47291847	11985	N	GATTCTTTGTTTTTTTTTTTAATGATTTTATTTATTTATCATGATAGTCACCAGAGGAGAGATGCGAGCGCGGCCAGAGACACAGGCAGCGGGCGAGCAGGCTCCATGCACCAGGAGCCAGACATGGGCTCGATCCCGCGCGTCTCCAGGATCGCGCCCTGGGCCAAAGGCTGGCGCCAAACCACTGCGCCACCCTGGCTCCCC	.	PASS	PRECISE;SVMETHOD=Snifflesv1.0.12;CHR2=chr3;END=47291853;STD_quant_start=0.666667;STD_quant_stop=6.132790;Kurtosis_quant_start=3.993254;Kurtosis_quant_stop=3.230900;SVTYPE=INS;SUPTYPE=AL;SVLEN=209;STRANDS=+-;STRANDS2=18,18,18,18;RE=36;REF_strand=51,56;Strandbias_pval=0.848776;AF=0.251748	GT:DR:DV	0/0:107:36
chr3	47299314	11986	N	GCTTTTCTTTTAAATTTTCTTTTTATTTTTTAATTCTCTGTGCATCAGGACTACACCGTGAGAGGAGAGAGAGGACAGAGACAAGCGAAGAGGGAGAAGCAGGCTCCATGCACCGGGCGCCGACGTCGGTGATTCCCGATCCCCGGGTCTCCAGGATGCGCCTGGCGCCAAAGTGCAGGCCGCTAAACGCCTGCCGCACCCAGGGCTTCCCAAATTCC	.	PASS	PRECISE;SVMETHOD=Snifflesv1.0.12;CHR2=chr3;END=47299313;STD_quant_start=4.720775;STD_quant_stop=5.470701;Kurtosis_quant_start=8.945974;Kurtosis_quant_stop=-0.004374;SVTYPE=INS;SUPTYPE=AL;SVLEN=206;STRANDS=+-;STRANDS2=16,13,16,13;RE=29;REF_strand=38,32;Strandbias_pval=1;AF=0.292929	GT:DR:DV	0/0:70:29
chr3	47304728	11987	N	TTTCGTCATTTTCATTTATTTATTTATTTCTTTATTTATTTATATTTATTTATTTATTTATTGATAGTCACAGGAGAAGAGAGAGAGAGAGCCAGAGACACAGGAGCGGGCGAAGCAGTGCTCATGCACGGGAGCCTGATGTGGGATTCGATCCCGGTCCAGGATCGCGCCCTGGCCAAAGAGGCGCAACCGCTGCCGCCACCAGGGATCCCC	.	FAIL_NOTPRECISE	IMPRECISE;SVMETHOD=Snifflesv1.0.12;CHR2=chr3;END=47304735;STD_quant_start=6.542171;STD_quant_stop=18.157643;Kurtosis_quant_start=-1.188184;Kurtosis_quant_stop=0.360379;SVTYPE=INS;SUPTYPE=AL;SVLEN=233;STRANDS=+-;STRANDS2=4,8,4,8;RE=12;REF_strand=32,29;Strandbias_pval=0.344691;AF=0.164384	GT:DR:DV	0/0:61:12
chr3	47309376	11988	N	TTTCCTTTCTTTCTTTCTGTCTTTTCTTTCTTATCTTTCTTTTTCTTTCTCTTGGTCTTTTCTTCTTTTTTCTCTTTTTTTTTTCTTCTTCTTCTTTTCTTCTTCGCTGATCTTCCTTCTTTCTGTTCTTTCTTCTTCTTTCTTCCTCTTTTCTTTCTCTTTCTTCTTTCTTTTCTTTCTTTCTTTCTTTCTTGTTCTGCTTTCTCCCTTTTTCTGTTCTTTCGTTCGTTCTTCTGTCTTTCTTGAACTTTCTTTCTTTTCCTTTCTTTTATTCTTCTTTCTTTTCTTTCGTGTCTTTCTTTCTTCTTTTTT	.	FAIL_NOTPRECISE	IMPRECISE;SVMETHOD=Snifflesv1.0.12;CHR2=chr3;END=47309375;STD_quant_start=16.327890;STD_quant_stop=134.359592;Kurtosis_quant_start=3.536764;Kurtosis_quant_stop=-1.263260;SVTYPE=INS;SUPTYPE=AL;SVLEN=349;STRANDS=+-;STRANDS2=16,1,16,1;RE=17;REF_strand=46,29;Strandbias_pval=0.00917333;AF=0.184783	GT:DR:DV	0/0:75:17
chr3	47315731	11989	GGTCAAGGTCATGTGGATGTCCAATTTTCCCAGCACCATTTATTGAAGAGACTGTCTTTCTTCCAATGGATAGTCTTTCCTCCTTTATCGAATATTAGTTGCCCATAAAGTTCAGGGTCCACTTCTGGATTCTCTATTCTGTTCCACTGATCTATGTGTCTGTTTTTGTGCGTGGTTTATGTATACAATGGAATATTACTCAGCTATTAGAAATGACAAATACCCACCATTTGCTTCAACGTGGATGGAACTGGAGGGTATTATGCTGAGTGAAATAAGTCAATCAGAGAAGGACAAACATTATATGTTCTCATTCATTTGGGGAATATAAATAATAGTGAAAGGGAAAATAAGGGAAGGGAGAAGAAATGTGTGGGAAATATCAGAAAGGGAGACAGAACATAAAGACTGCTAACTCTGGGAAACGAACTAGGGGTGGTAGAAGGGGAGGAGGGCGGGGGGTGGGAGTGAATGGGTGACGGGCACTGGGTGTTATTCTGTATGTTAGTAAATTGAACACCAATAACATTCTTTTTAAACGAAAACAAGAATTCATTCATATG	N	.	PASS	PRECISE;SVMETHOD=Snifflesv1.0.12;CHR2=chr3;END=47316288;STD_quant_start=4.679744;STD_quant_stop=3.535534;Kurtosis_quant_start=-0.751459;Kurtosis_quant_stop=-1.585780;SVTYPE=DEL;SUPTYPE=AL;SVLEN=-557;STRANDS=+-;STRANDS2=7,10,7,10;RE=17;REF_strand=37,49;Strandbias_pval=1;AF=0.165049	GT:DR:DV	0/0:86:17
chr3	47325861	11990	CTCAGTGGTTGAACAGCTGCCTTTGGCTCAGGGAGTGATCCTGGAGTCCCAGGATTTTAAAATAAAAT	N	.	PASS	PRECISE;SVMETHOD=Snifflesv1.0.12;CHR2=chr3;END=47325929;STD_quant_start=0.316228;STD_quant_stop=0.000000;Kurtosis_quant_start=1.505964;Kurtosis_quant_stop=1.219360;SVTYPE=DEL;SUPTYPE=AL;SVLEN=-68;STRANDS=+-;STRANDS2=6,12,6,12;RE=18;REF_strand=26,42;Strandbias_pval=0.788841;AF=0.209302	GT:DR:DV	0/0:68:18
chr3	47333156	11991	NNNNNNNNNNNNNNNNNNNNNNNNNNNNNNNNNNNNNNNNNNNNNNNNNNNNNNNNNNNNNNNNNNNNNNNNNNNNNNNNNNNNNA	N	.	FAIL_GAP	PRECISE;SVMETHOD=Snifflesv1.0.12;CHR2=chr3;END=47333373;STD_quant_start=4.496913;STD_quant_stop=0.272166;Kurtosis_quant_start=-1.983733;Kurtosis_quant_stop=-1.752724;SVTYPE=DEL;SUPTYPE=AL,NR;SVLEN=-217;STRANDS=+-;STRANDS2=25,30,25,30;RE=55;REF_strand=25,31;Strandbias_pval=1;AF=0.495495	GT:DR:DV	0/1:56:55
chr3	47353050	11992	N	TTCTGTTTTTATTTGTTTTTTTTTTTGTTTTTTTTTTTTTTTCTTTTTTTTTTTTTTTTTTTATGTTTTTTTTA	.	FAIL_NOTPRECISE	IMPRECISE;SVMETHOD=Snifflesv1.0.12;CHR2=chr3;END=47353059;STD_quant_start=12.660964;STD_quant_stop=35.697339;Kurtosis_quant_start=0.146661;Kurtosis_quant_stop=3.013505;SVTYPE=INS;SUPTYPE=AL;SVLEN=93;STRANDS=+-;STRANDS2=13,1,13,1;RE=14;REF_strand=36,38;Strandbias_pval=0.00247649;AF=0.159091	GT:DR:DV	0/0:74:14
chr3	47411877	11993	AGGAATCCTTTTTAAAAATTAATTAATTTAAATAATGCTTACAT	N	.	PASS	PRECISE;SVMETHOD=Snifflesv1.0.12;CHR2=chr3;END=47411921;STD_quant_start=0.000000;STD_quant_stop=0.000000;Kurtosis_quant_start=1.195767;Kurtosis_quant_stop=-0.718735;SVTYPE=DEL;SUPTYPE=AL;SVLEN=-44;STRANDS=+-;STRANDS2=15,14,15,14;RE=29;REF_strand=17,22;Strandbias_pval=0.624502;AF=0.426471	GT:DR:DV	0/1:39:29
chr3	47412002	11994	TCTGAAANNNNNNNNNNNNNNNNNNNNNNNNNNNNNNNN	N	.	FAIL_GAP	PRECISE;SVMETHOD=Snifflesv1.0.12;CHR2=chr3;END=47412266;STD_quant_start=2.796682;STD_quant_stop=1.375811;Kurtosis_quant_start=-1.527910;Kurtosis_quant_stop=12.384463;SVTYPE=DEL;SUPTYPE=AL,SR,NR;SVLEN=-264;STRANDS=+-;STRANDS2=26,31,27,30;RE=56;REF_strand=17,22;Strandbias_pval=1;AF=0.589474	GT:DR:DV	0/1:39:56
chr3	47532721	11995	N	TTGACAAAAGGGATCCCTGGGTGGCGCAGCGGTTTAGCGCCTTGCCTTTTCGCCCTCTGGGCGCGCTCCTGGAGACCCGGGATCGATCCCCAACATCGGCTGCTCCCGGTGCATGGAGCCTGCTGCTCCCTCTGCCTAGTCTCTGCCTCTCTCTCTCTCTCTTGTGGTGACTATCATCAATAACTAAGAATTACAATAAAAAAACATCAATAAAATAAA	.	PASS	PRECISE;SVMETHOD=Snifflesv1.0.12;CHR2=chr3;END=47532728;STD_quant_start=1.040833;STD_quant_stop=5.212165;Kurtosis_quant_start=9.048821;Kurtosis_quant_stop=16.171705;SVTYPE=INS;SUPTYPE=AL;SVLEN=217;STRANDS=+-;STRANDS2=22,27,22,27;RE=49;REF_strand=34,48;Strandbias_pval=0.718634;AF=0.374046	GT:DR:DV	0/1:82:49
chr3	47608931	11996	NNNNNNNNNNNNNNNNNNNNNNNNNNNNNNNNN	N	.	FAIL_GAP	PRECISE;SVMETHOD=Snifflesv1.0.12;CHR2=chr3;END=47609080;STD_quant_start=0.583095;STD_quant_stop=1.886796;Kurtosis_quant_start=3.227077;Kurtosis_quant_stop=-1.769927;SVTYPE=DEL;SUPTYPE=AL,NR;SVLEN=-149;STRANDS=+-;STRANDS2=50,50,50,50;RE=100;REF_strand=53,51;Strandbias_pval=1;AF=0.490196	GT:DR:DV	0/1:104:100
chr3	47631260	11997	NNNNNNNNNNNNNNNNNNNNNNNNNNNNNNNNNNNNNNNNNNNNTT	N	.	FAIL_GAP	PRECISE;SVMETHOD=Snifflesv1.0.12;CHR2=chr3;END=47631469;STD_quant_start=1.253566;STD_quant_stop=0.000000;Kurtosis_quant_start=-2.017167;Kurtosis_quant_stop=-1.386924;SVTYPE=DEL;SUPTYPE=AL,NR;SVLEN=-209;STRANDS=+-;STRANDS2=49,36,49,36;RE=85;REF_strand=48,38;Strandbias_pval=0.87767;AF=0.497076	GT:DR:DV	0/1:86:85
chr3	47633450	11998	NNNNNNNNNNNNNNNNNNNNNNNNNNNNNNNNNNNNNNNNNNNNNNNNNNNNNNNNNNNNNNNNNNNNNNNNNNNNNNNNNNNNNNNNNNNNNNNNNNNNNNNNNNNNNNNNNNNNNNNNNNNNNNNNNNNNNNNNNNNNNN	N	.	FAIL_GAP	PRECISE;SVMETHOD=Snifflesv1.0.12;CHR2=chr3;END=47633592;STD_quant_start=0.000000;STD_quant_stop=2.126225;Kurtosis_quant_start=16.819953;Kurtosis_quant_stop=3.112134;SVTYPE=DEL;SUPTYPE=AL;SVLEN=-142;STRANDS=+-;STRANDS2=51,46,51,46;RE=97;REF_strand=50,48;Strandbias_pval=0.886358;AF=0.497436	GT:DR:DV	0/1:98:97
chr3	47670122	11999	ATATATATATATATATATATATATATATATATATATATATATAT	N	.	PASS	PRECISE;SVMETHOD=Snifflesv1.0.12;CHR2=chr3;END=47670166;STD_quant_start=1.693123;STD_quant_stop=1.460593;Kurtosis_quant_start=-1.709266;Kurtosis_quant_stop=-1.756602;SVTYPE=DEL;SUPTYPE=AL;SVLEN=-44;STRANDS=+-;STRANDS2=25,35,25,35;RE=60;REF_strand=47,57;Strandbias_pval=0.744473;AF=0.365854	GT:DR:DV	0/1:104:60
chr3	47739793	12000	TGTATGATTTTTTTTTTTTTATTTATGATAGTCACACACAGAGAGAGAGAGAGAGAGAGAGGCAGAGACATAGGCAGAGGGAGAAGCAGGCTCCATGCACCGGGAGCCCGACGTGGGATTCGATCCCGGGTCTCCAGGATCGCGCCCTGGGCCAAAGGCAGGCGCCAAACCGCTGCGCCACCCAGG	N	.	PASS	PRECISE;SVMETHOD=Snifflesv1.0.12;CHR2=chr3;END=47739986;STD_quant_start=2.163001;STD_quant_stop=2.291288;Kurtosis_quant_start=0.472180;Kurtosis_quant_stop=-1.449994;SVTYPE=DEL;SUPTYPE=AL;SVLEN=-193;STRANDS=+-;STRANDS2=25,31,25,31;RE=56;REF_strand=45,47;Strandbias_pval=0.734427;AF=0.378378	GT:DR:DV	0/1:92:56
chr3	47742415	12001	AAAATGTATTGTGTTAGGGATCCCTGGGTGGCGCAGCGGTTTAGCGCCTGCCTTTGGTCCAGGGCGCGATCCTGGAGCCCGGGATCGAATCCCACGTCGGGCTCCCGGTGCATGGAGCCTGCTTCTCCCTCTGCCTGTGTCTCTGCCCCTCTCTCTCTCTGTGTGTGACTATCATAAATAAATGAAAAAAAAAAATTAAAAAAAAAATAAAA	N	.	PASS	PRECISE;SVMETHOD=Snifflesv1.0.12;CHR2=chr3;END=47742627;STD_quant_start=2.598076;STD_quant_stop=2.629956;Kurtosis_quant_start=-1.670249;Kurtosis_quant_stop=-1.684651;SVTYPE=DEL;SUPTYPE=AL;SVLEN=-212;STRANDS=+-;STRANDS2=21,27,21,27;RE=48;REF_strand=45,43;Strandbias_pval=0.474173;AF=0.352941	GT:DR:DV	0/1:88:48
chr3	47747560	12002	N	CGCTCTCGCGTCCTATCGACAGATGAAGGATAAAGATGTGGTATCGTACCCAAAGGATCATTCCTCCGCATCAGAACTGACAAATACCACCATTCTTTGAGTGGATGGAACTGGAGTGCATATGCTGAGTGAAGTAAGTCAATCAACGCAGGACCAAAAATTATGGTCTCTTCATTTGGGGGGGAAATAAAAATCGTGGGAAAGGATAACGGGAAAGGAGAGGATGAAATGTGTCGAAAATATCAGTGTAGGCGAGACAGAACATGAGAGATTCCTAAATCTGGGGTAACCGAACTAGGGGTGGTGGAAAGGGAGGTGGCCGCGTGGGATGGGGTGACCTGAGGTGATCGCGGCCCCTGCAGGGCGGGCGCTTTACGGGACGAGCCGCGGGGTTAGCTACTCTGGCAAATTGAACTCCCATAAAAAAATTTAAACATAAAACAAAAGCTTTTCCCAGCACAGGCTTTGGGCCGAGCATACATCTCTATTTGTAAAGCGATGGCCCAAAGATGGAGGTCGTCTTACAGATATCTTTTTCTGCATTGGATGTAAAAACTTGGATGGGTAAGGGCAGAGGTGGCAGGAGGCTCGCCTCCATACACTATGGCCCACCCTCCTGGAAGGTTTTTCTTCTCTCACGCA	.	FAIL_GAP	PRECISE;SVMETHOD=Snifflesv1.0.12;CHR2=chr3;END=47747559;STD_quant_start=0.975900;STD_quant_stop=9.071147;Kurtosis_quant_start=17.460352;Kurtosis_quant_stop=12.474080;SVTYPE=INS;SUPTYPE=AL,SR;SVLEN=1105;STRANDS=+-;STRANDS2=22,23,22,23;RE=43;REF_strand=0,0;Strandbias_pval=1;AF=1	GT:DR:DV	1/1:0:43
chr3	47757406	12003	N	ACCACACACACACACACAAATACACCACCACATCTCCTTTAGCCCTTCATCTATTAATAGCTTGGGCTTTCCAGAAGCTTAGACTATTGTTGGAAGGCTGGCTAAAACTTGGGGTGCATGTGGTTCCCTTTTGAATCACTTTTTTATATCTTTTGGTAAATACCTAGTAGTCGCCCTGTTGAGCTAAGGGTAGTTCTATTTTTACTGTCTGAGGAACTCTGTATCTTCTCCAAGTGGCTAAACCACTTTCCATTTACACCAACAGTGTAAGAGTTTTCCCCTTTCAATTAATCTTTGCCAACGTTGGCATTTTCCTGACTGTTAATTTTAGCCATTCCTGATTGGTGTGAGGGGGCAGCTCACAATTGTGAATTCCTGATTTTGTATTTCCCTGATGCCAAGTGACGTGGAGCCCTTTTTCATGGTGTCCTGTGACATTTGTAAGGTATCGTTAGAGAAATAGTGGGTTCATGTCTTTGTCCATTCTTGACTGGATTAATTG	.	FAIL_NOTPRECISE	IMPRECISE;SVMETHOD=Snifflesv1.0.12;CHR2=chr3;END=47757405;STD_quant_start=3.861741;STD_quant_stop=33.189181;Kurtosis_quant_start=16.291635;Kurtosis_quant_stop=-1.319825;SVTYPE=INS;SUPTYPE=AL,SR;SVLEN=958;STRANDS=+-;STRANDS2=22,24,22,24;RE=46;REF_strand=9,9;Strandbias_pval=1;AF=0.71875	GT:DR:DV	0/1:18:46
chr3	47767910	12004	N	AGATGAGAGATGAGAGATGAGAGAAGAGAGAGAGAGATAGAGATGAGAGCGAGAGGCAGAGACA	.	PASS	PRECISE;SVMETHOD=Snifflesv1.0.12;CHR2=chr3;END=47767910;STD_quant_start=0.000000;STD_quant_stop=5.718011;Kurtosis_quant_start=-1.458122;Kurtosis_quant_stop=8.736491;SVTYPE=INS;SUPTYPE=AL;SVLEN=66;STRANDS=+-;STRANDS2=17,29,17,29;RE=46;REF_strand=28,48;Strandbias_pval=1;AF=0.377049	GT:DR:DV	0/1:76:46
chr3	47768954	12005	N	CACCTAACTTTGGGGCCACGATGGTCGGATCTCTAGGGTGCCCTCATACGTCGTGCCCATAGGGAATTTTTCCTTTGATTATTGGGTGCCTCA	.	PASS	PRECISE;SVMETHOD=Snifflesv1.0.12;CHR2=chr3;END=47768953;STD_quant_start=0.000000;STD_quant_stop=1.833030;Kurtosis_quant_start=20.797061;Kurtosis_quant_stop=6.373746;SVTYPE=INS;SUPTYPE=AL;SVLEN=96;STRANDS=+-;STRANDS2=21,30,21,30;RE=51;REF_strand=34,50;Strandbias_pval=1;AF=0.377778	GT:DR:DV	0/1:84:51
chr3	47778880	12006	N	TTCTTTCTTTCTTCGTTTCTTTTTCTTTTTCTTCTCTTTCTTTCTTTCTTTCTT	.	FAIL_NOTPRECISE	IMPRECISE;SVMETHOD=Snifflesv1.0.12;CHR2=chr3;END=47778893;STD_quant_start=16.214191;STD_quant_stop=26.157217;Kurtosis_quant_start=4.733681;Kurtosis_quant_stop=-1.284876;SVTYPE=INS;SUPTYPE=AL;SVLEN=49;STRANDS=+-;STRANDS2=13,4,13,4;RE=17;REF_strand=49,49;Strandbias_pval=0.0636991;AF=0.147826	GT:DR:DV	0/0:98:17
chr3	47788166	12007	N	TGTTATGCCACATTTCGGATTAAACACATGGTGGGAGATGAAAAGTGCCTAAAAAGAAAGGACAATGCAGGACTTTAGGAGCACACATAACCAGGGTTTGGACTCACTGCTGTAAGCCCATACTCCTAATACTGACAGCACAAACAAGAGGCCTATCGGCAGTGATACTAGAAGATGGGGTCAAACAAGGCCATGGAGATGTGAAAGCAGAACGCTAGGCG	.	FAIL_NOTPRECISE	IMPRECISE;SVMETHOD=Snifflesv1.0.12;CHR2=chr3;END=47788259;STD_quant_start=44.526729;STD_quant_stop=46.139884;Kurtosis_quant_start=-1.675017;Kurtosis_quant_stop=-2.112044;SVTYPE=INS;SUPTYPE=AL;SVLEN=222;STRANDS=+-;STRANDS2=30,25,30,25;RE=54;REF_strand=51,46;Strandbias_pval=0.866535;AF=0.357616	GT:DR:DV	0/1:97:54
chr3	47815394	12008	GNNNNNNNNNNCGACCCCAAGAACAATTTAAAACATGCATGGCGCAGTTATCAATGAAGAGGTGATATGGATCCCTTG	N	.	PASS	PRECISE;SVMETHOD=Snifflesv1.0.12;CHR2=chr3;END=47815472;STD_quant_start=0.000000;STD_quant_stop=1.154701;Kurtosis_quant_start=19.574578;Kurtosis_quant_stop=1.308744;SVTYPE=DEL;SUPTYPE=AL;SVLEN=-78;STRANDS=+-;STRANDS2=46,51,46,51;RE=97;REF_strand=49,52;Strandbias_pval=0.887863;AF=0.489899	GT:DR:DV	0/1:101:97
chr3	47839510	12009	N	TGCCTTTTTCTTTCTTAGATTCTTTCTTTTTCTTTCGTTCTCTTTTCTTTCTTTTTCTTTCTTCTTTCTTATCTTTGTTCTTTTCTTCCGTCTTTTC	.	FAIL_NOTPRECISE	IMPRECISE;SVMETHOD=Snifflesv1.0.12;CHR2=chr3;END=47839509;STD_quant_start=25.041965;STD_quant_stop=36.341436;Kurtosis_quant_start=5.787887;Kurtosis_quant_stop=-0.508594;SVTYPE=INS;SUPTYPE=AL;SVLEN=88;STRANDS=+-;STRANDS2=14,0,14,0;RE=14;REF_strand=33,35;Strandbias_pval=0.000188001;AF=0.170732	GT:DR:DV	0/0:68:14
chr3	47986512	12010	CCACATGCAGAAGAATGAAACTAGACCACTCTCTTGCACCATACACAAAGATAAACTCAAAATGGATGAAAGATCTAAATGTGAGACAAGATTCCATCAAAATCCTAGAGAAGAACACAGGCAACACCCTTTTTGAACTCGGCCATAGTAACTTCTTGCAAGATACATCCACGAAGGCAAAAGAAACAAAAGCAAAAATGAACTATTGGGACTTCATCAAGATAAGAAGCTTTTGCACAGCAAAGGATACAGTCAACAAAACTCAAAGACAACCTACAGAATGGGAGAAGATATTTGCAAATGACATATCAGATAAAGGGCTAGTTTCCAAGATCTATAAAGAACTTCTTAAACTCAACACCAAAGAAACAAACAATCCAATCATGAAATGGGCAAAAGACATGAACAGAAATCTCACAGAGGAAGACATAGACATGGCCAACATGCACATGAGAAAATGCTCTGCATCACTGGCCATCAGGGAAATACAAATCAAAACCACGATGAGATACCACCTCACACCAGTGAGAATGGGGAAAATTAACAAGGCAGGAAACAACAAATGTTGGAGAGGATGTGGAGAAAAGGGAACCCTCATACACTGTTGGTGGGAATGTGAACTGGTGCAGCCACTCTGGAAAACTGTGTGGAGGTTCCTCAAACAGTTAAAAATAGACCTGCCCTACGACCCAGCAATTGCACTGCTGGGGATTTACCCCAAAGATACAGATGCAATGAAACGCCGGGACACCTGCACCCCGATGTTTATAGCAGCAATGGCCACGATAGCCAAATTGTGGAAGGAGCCTCGGTGTCCAACGAAAGATGAATGGATAAAGAAGATGTGGTTTATGTATACAATGGAATATTACTCAGCTATTAGAAATGACAAATACCCACCATTTGCTTCAACGTGGATGGAACTGGAGGGTATTATGCTGAGTGAAGTAAGTCAGTCGGAGAAGGACAAACATTATATGTTCTCATTCATTTGGGGAATATAAATAATAGTGAAAGGGAATATAAGGGAAGGGGGAAGAAATGTGTGGGAAATATCAGAAAGGGAGACAGAACGTAAAGACTGCTAACTCTGGGAAACGAACTAGGGGTGGTGGAAGGGGAGGAGGGCGGGGGGTGGGAGTGAATGGGTGACGGGCACTGGGTGTTATTCTGTATGTTAGTAAATTGAACACCAATTAAAAAAAAATTAAAAATAAAAAAAAAAATAAAAAAAAAAATAAAAAAAAAAAAAAAAAAA	N	.	PASS	PRECISE;SVMETHOD=Snifflesv1.0.12;CHR2=chr3;END=47987770;STD_quant_start=1.449138;STD_quant_stop=0.658281;Kurtosis_quant_start=2.860595;Kurtosis_quant_stop=3.673494;SVTYPE=DEL;SUPTYPE=AL,SR;SVLEN=-1258;STRANDS=+-;STRANDS2=35,25,35,25;RE=60;REF_strand=48,40;Strandbias_pval=0.736381;AF=0.405405	GT:DR:DV	0/1:88:60
chr3	47989424	12011	N	AATAACCCCCCCCCCCCCCCCCCCGCTCATGGTAATTCGATTCAACACCTCTACGGTGGGAAAACCAGTGACTCAAAGTCCACACAATTTCGAAGAGCAATGCAAAAGCTCCAAAATTCATTTACCAATTTATGGAGTCTTACTGGGGTGGCCTTTCAGGGTGCTAGGAACTCTTCTGGGTGCAATAACAAG	.	FAIL_GAP	PRECISE;SVMETHOD=Snifflesv1.0.12;CHR2=chr3;END=47989437;STD_quant_start=0.000000;STD_quant_stop=9.011104;Kurtosis_quant_start=2.512121;Kurtosis_quant_stop=23.464960;SVTYPE=INS;SUPTYPE=AL;SVLEN=191;STRANDS=+-;STRANDS2=53,48,53,48;RE=101;REF_strand=58,51;Strandbias_pval=1;AF=0.480952	GT:DR:DV	0/1:109:101
chr3	47991052	12012	NNNNNNNNNNNNNNNNNNNNNNNNNNNNNNNNNGG	N	.	FAIL_GAP	PRECISE;SVMETHOD=Snifflesv1.0.12;CHR2=chr3;END=47991084;STD_quant_start=1.183216;STD_quant_stop=0.316228;Kurtosis_quant_start=-1.326246;Kurtosis_quant_stop=4.163482;SVTYPE=DEL;SUPTYPE=AL,NR;SVLEN=-32;STRANDS=+-;STRANDS2=11,5,11,5;RE=16;REF_strand=63,53;Strandbias_pval=0.299354;AF=0.121212	GT:DR:DV	0/0:116:16
chr3	48039294	12013	N	ATACTACCGAGTCCCAATCCAACCTCCAAACATTCAGGCAG	.	PASS	PRECISE;SVMETHOD=Snifflesv1.0.12;CHR2=chr3;END=48039295;STD_quant_start=4.335897;STD_quant_stop=4.516636;Kurtosis_quant_start=-1.961284;Kurtosis_quant_stop=-1.031258;SVTYPE=INS;SUPTYPE=AL;SVLEN=32;STRANDS=+-;STRANDS2=14,5,14,5;RE=19;REF_strand=54,45;Strandbias_pval=0.137328;AF=0.161017	GT:DR:DV	0/0:99:19
chr3	48108108	12014	GGGAGGGGGGGGGGGGGGATGCCTGGGGGGGGAGGGGGGAGAGCGGACCTCTGACTTGCGTCTATACTTACTTCGTGGATGCCAGGGCGGGGGCGGGGAGCATAGCGGGGGGGGGGCGGGGGGGGGGGCGGGGGGGTACGGGGACGCGGGGGGGGTGGTGGGGGGACGTTACGTCCTGCCCCAAAAAAAAAACAAGGGGGGGGGAGGGGATGGTGGGGAGGGGGGGGGGGGGGGGTAAAAAAAAGGGGGTGGGGGGGTATGGGGGGAGTGCTGGGGGGGACCCCAAGGAAAAAAGAGGGGGGGGGGAAAAGGGGGGGGCGGGGGGAGCGGGGGCTCCGGGCACTTCGGCTACCATGTGCG	N	.	PASS	PRECISE;SVMETHOD=Snifflesv1.0.12;CHR2=chr3;END=48108467;STD_quant_start=1.481917;STD_quant_stop=0.198030;Kurtosis_quant_start=16.758825;Kurtosis_quant_stop=5.341552;SVTYPE=DEL;SUPTYPE=AL;SVLEN=-359;STRANDS=+-;STRANDS2=54,48,54,48;RE=102;REF_strand=56,53;Strandbias_pval=0.890502;AF=0.483412	GT:DR:DV	0/1:109:102
chr3	48172521	12015	NNNNNNNNNNNNNNNNNNNNNNNNNNNNNNNNNNNNNNNNNNNNNNNNNNNNNNNNNNNNNNNNNNNNNNNNNNNNNNNNNNNNNNNNNNNNNNNNNNNNNNNNNNNNNNNNNNNNNNNNNNNNNNNNNNNNNNNNNNNNNNNNNNNNNNNNNNNNNNNNNNNNNNNNNNNNNNNNNNNNNNNNNNNNNNNNNNNNNNNNNNNNNNNNNNNNNNNNNNNNNNNNNNNNNNNNNNNNNNNNNNNNNNNNNNNNNNN	N	.	FAIL_GAP	PRECISE;SVMETHOD=Snifflesv1.0.12;CHR2=chr3;END=48172776;STD_quant_start=0.000000;STD_quant_stop=1.179536;Kurtosis_quant_start=0.503555;Kurtosis_quant_stop=-1.274031;SVTYPE=DEL;SUPTYPE=AL;SVLEN=-255;STRANDS=+-;STRANDS2=39,54,39,54;RE=93;REF_strand=40,58;Strandbias_pval=0.884278;AF=0.486911	GT:DR:DV	0/1:98:93
chr3	48174701	12016	TNNNNNNNNNNNNNNNNNNNNNNNNNNNNNNNNNNNNNNNNNNNNNNNNNNNNNNNNNNNNNNNNNNNNNNNNNNNNNNNNNNNNNNNNNNNNNNNNNNNNNNNNNNNNNNNNNNNNNNNNNNNNNNNNNNNNNNNNNNNNNNNNNNNNNNNNNNNNNNNNNNNNNNNNNNNNNNNNNNNNNNNNNNNNNNNNNNNNNNNNNNNNNNNNNNNNNNNNNNNNNNNNNNNNNNNNNNNNNNNNNNNNNNNNNNNNNNNNNNNNNNNNNNNNNNNNNNNNNNNNNNNNNNNNNNNNNNNNNNNNNNNNNNNNNNNNNNNNNNNNNNNNNNNNNNNNNNNNNNNNNNNNNNNNNNNNNNNNNNNNNNNNNNNNNNNNNNNNNNNNNNNNNNNNNNNNNNNNNNNNNNNNNNNNNNNNNNNNNNNNNNNNNNNNNNNNNNNNNNNNNNNNNNNNNNNNNNNNNNNNNNNNNNNNNNNNNNNNNNNNNNNNNNNNNNNNNNNNNNNNNNNNNNNNNNNNNNNNNNNNNNNNNNNNNNNNNNNNNNNNNNNNNNNNNNNNNNNNNNNNNNNNNNNNNNNNNNNNNNNNNNNNNNNNNNNNNNNNNNNNNNNNNNNNNNNNNNNNNNNNNNNNNNNNNNNNNNNNNNNNNNNNNNNNNNNNNNNNNNNNNNNNNNNNNNNNNNNNNNNNNNNNNNNNNNNNNNNNNNNNNNNNNNNNNNNNNNNNNNNNNNNNNNNNNNNNNNNNNNNNNNNNNNNNNNNNNNNNNNNNNNNNNNNNNNNNNNNNNNNNNNNNNNNNNNNNNNNNNNNNNNNNNNNNNNNNNNNNNNNNNNNNNNNNNNNNNNNNNNNNNNNNNNNNNNNNNNNNNNNNNNNNNNNNNNNNNNNNNNNNNNNNNNNNNNNNNNNNNNNNNNNNNNNNNNNNNNNNNNNNNNNNNNNNNNNNNNNNNNNNNNNNNNNNNNNNNNNNNNNNNNNNNNNNNNNNNNNNNNNNNNNNNNNNNNNNNNNNNNNNNNNNNNNNNNNNNNNNNNNNNNNNNNNNNNNNNNNNNNNNNNNNNNNNNNNNNNNNNNNNNNNNNNNNNNNNNNNNNNNNNNNNNNNNNNNNNNNNNNNNNNNNNNNNNNNNNNNNNNNNNNNNNNNNNNNNNNNNNNNNNNNNNNNNNNNNNNNNNNNNNNNNNNNNNNNNNNNNNNNNNNNNNNNNNNNNNNNNNNNNNNNNNNNNNNNNNNNNNNNNNNNNNNNNNNNNNNNNNNNNNNNNNNNNNNNNNNNNNNNNNNNNNNNNNNNNNNNNNNNNNNNNNNNNNNNNNNNNNNNNNNNNNNNNNNNNNNNNNNNNNNNNNNNNNNNNNNNNNNNNNNNNNNNNNNNNNNNNNNNNNNNNNNNNNNNNNNNNNNNNNNNNNNNNNNNNNNNNNNNNNNNNNNNNNNNNNNNNNNNNNNNNNNNNNNNNNNNNNNNNNNNNNNNNNNNNNNNNNNNNNNNNNNNNNNNNNNNNNNNNNNNNNNNNNNNNNNNNNNNNNNNNNNNNNNNNNNNNNNNNNNNNNNNNNNNNNNNNNNNNNNNNNNNNNNNNNNNNN	N	.	FAIL_NOTPRECISE	IMPRECISE;SVMETHOD=Snifflesv1.0.12;CHR2=chr3;END=48176454;STD_quant_start=0.000000;STD_quant_stop=142.543561;Kurtosis_quant_start=10.767768;Kurtosis_quant_stop=-2.342483;SVTYPE=DEL;SUPTYPE=AL,SR;SVLEN=-1753;STRANDS=+-;STRANDS2=30,36,30,36;RE=66;REF_strand=24,29;Strandbias_pval=1;AF=0.554622	GT:DR:DV	0/1:53:66
chr3	48177858	12017	N	GCAAAGGGCGAGGGGAAAGATTTTACTGGCAGGGGAGATACCTTGATC	.	PASS	PRECISE;SVMETHOD=Snifflesv1.0.12;CHR2=chr3;END=48177866;STD_quant_start=1.568929;STD_quant_stop=4.215357;Kurtosis_quant_start=2.486954;Kurtosis_quant_stop=4.401161;SVTYPE=INS;SUPTYPE=AL;SVLEN=44;STRANDS=+-;STRANDS2=15,12,15,12;RE=27;REF_strand=42,41;Strandbias_pval=0.665663;AF=0.245455	GT:DR:DV	0/0:83:27
chr3	48234237	12018	N	GAGCGGGGGCAGCGCTCACGACGGCGGGAAGGGAGACGGGCCTCGGGGAGCCGAGGGGGTGGCTGAGAACCCAGGAAGGTGGGCGCGCTCGCCGCCCCGCCC	.	FAIL_GAP	PRECISE;SVMETHOD=Snifflesv1.0.12;CHR2=chr3;END=48234244;STD_quant_start=1.398412;STD_quant_stop=7.838651;Kurtosis_quant_start=15.560584;Kurtosis_quant_stop=5.850851;SVTYPE=INS;SUPTYPE=AL;SVLEN=91;STRANDS=+-;STRANDS2=42,49,42,49;RE=91;REF_strand=41,48;Strandbias_pval=1;AF=0.505556	GT:DR:DV	0/1:89:91
chr3	48247867	12019	N	ATCTGGGACTGAAGCATTTGGGAAAATCATTGACCACAATGAGGACGTTAAACAAAGACAAGTGCTCAGAGTCCCTGAATGTCAGTTTGATGTGAAGACAACCACAAAAAGCCAATCTCCTTGTTAGAACTATGAAAAAAAGACGGTTCATAGCTCCGTCATGTATCGCATAATAATATTTATTAAGAATATGTTAGAGCGTTCACTAAAAACTTCATGCTGCAAAGGTGAGTGACGTACAGAGACTTAGTTATGTTAATAATACTCGAAAAAAAATCATGTGAACATTTTATGTAAAAAGCATTATTTTTCCTGCCCTAGAAGTGCTTCGCGCAGCATCATTCTGTTCACTTGCTTGGTTGACAAGAAGTCCTAAATGCCCAGTTTGGTCTCTCCTACTTCACTATTATAGAAAACTGGTATGTCTTGTGT	.	FAIL_NOTPRECISE	IMPRECISE;SVMETHOD=Snifflesv1.0.12;CHR2=chr3;END=48247874;STD_quant_start=0.774597;STD_quant_stop=10.446690;Kurtosis_quant_start=-0.660085;Kurtosis_quant_stop=0.823563;SVTYPE=INS;SUPTYPE=AL;SVLEN=419;STRANDS=+-;STRANDS2=17,14,17,14;RE=31;REF_strand=50,40;Strandbias_pval=1;AF=0.256198	GT:DR:DV	0/0:90:31
chr3	48272372	12020	CACACACACACACATATACACTACACACACAC	N	.	PASS	PRECISE;SVMETHOD=Snifflesv1.0.12;CHR2=chr3;END=48272405;STD_quant_start=3.178050;STD_quant_stop=2.983287;Kurtosis_quant_start=-1.616895;Kurtosis_quant_stop=-1.459484;SVTYPE=DEL;SUPTYPE=AL;SVLEN=-33;STRANDS=+-;STRANDS2=8,8,8,8;RE=16;REF_strand=42,49;Strandbias_pval=0.792751;AF=0.149533	GT:DR:DV	0/0:91:16
chr3	48273727	12021	CCCTTTATAATTTTTTTTTAAAATTTTTATTTATTTATGATAGTCACAGAGAGAGAGAGAGAGAGAGGCAGAGACATAGGCAGAGGGAGAAGCAGGCTCCATGCACCGGGAGCCTGATGTGGGATTCGATCCCGGGTCTCCAGGATCGCGCCCTGGGCCAAAGGCAGGCGCCAAACCGCTGCGCCACCCAGGGATCCCC	N	.	PASS	PRECISE;SVMETHOD=Snifflesv1.0.12;CHR2=chr3;END=48273923;STD_quant_start=2.489980;STD_quant_stop=1.238278;Kurtosis_quant_start=6.285232;Kurtosis_quant_stop=-1.587083;SVTYPE=DEL;SUPTYPE=AL;SVLEN=-196;STRANDS=+-;STRANDS2=12,18,12,18;RE=30;REF_strand=41,49;Strandbias_pval=0.673735;AF=0.25	GT:DR:DV	0/0:90:30
chr3	48275737	12022	AAAAATAAAAATAAGAGGGATCCCTGGGTGGCGCAGCTGTTTGGCGCCTGCCTTTGGCCCAGGGCGCGATCCTGGAGACCCGGGATCGAATCCCACGTCGGGCTCCCGGTGCATGGAGCCTGCTTCTCCCTCTGCCTGTGTCTCTGCCTCTCTCTCTCTCTGTGTGACTATCATAAATAAATAAAAAATAAAAAATAAAAAATA	N	.	PASS	PRECISE;SVMETHOD=Snifflesv1.0.12;CHR2=chr3;END=48275942;STD_quant_start=0.000000;STD_quant_stop=1.354006;Kurtosis_quant_start=-0.467645;Kurtosis_quant_stop=0.562659;SVTYPE=DEL;SUPTYPE=AL;SVLEN=-205;STRANDS=+-;STRANDS2=12,13,12,13;RE=25;REF_strand=41,43;Strandbias_pval=1;AF=0.229358	GT:DR:DV	0/0:84:25
chr3	48342827	12023	AGGGATCTCTGGGTGGCGCAGCAGTTTGGCTCCTGCCTTTGGCCCAGGGCGCGATCCTGGAGACCCGGGATCGAATCCCACGTCAGGCTCCCGGTGCATGGAGCCTGCTTCTCCCTCTGCCTGTGTCTCTGCCTCTCTCTCTCTCTCTGTGACTATCACAAATAAATAAAAATTTAAAAAAAATATTAAAAAAAAAAAAAGATGGCCACTG	N	.	PASS	PRECISE;SVMETHOD=Snifflesv1.0.12;CHR2=chr3;END=48343038;STD_quant_start=2.179449;STD_quant_stop=1.732051;Kurtosis_quant_start=-1.817713;Kurtosis_quant_stop=-1.731549;SVTYPE=DEL;SUPTYPE=AL;SVLEN=-211;STRANDS=+-;STRANDS2=15,18,15,18;RE=33;REF_strand=52,54;Strandbias_pval=0.842266;AF=0.23741	GT:DR:DV	0/0:106:33
chr3	48405506	12024	N	GCCGGCCGACGAACGAATGACCGAAAAAGACAGAACGCAAGAAAACT	.	FAIL_NOTPRECISE	IMPRECISE;SVMETHOD=Snifflesv1.0.12;CHR2=chr3;END=48405534;STD_quant_start=26.589472;STD_quant_stop=52.532847;Kurtosis_quant_start=3.622124;Kurtosis_quant_stop=1.695313;SVTYPE=INS;SUPTYPE=AL;SVLEN=68;STRANDS=+-;STRANDS2=1,16,1,16;RE=17;REF_strand=62,61;Strandbias_pval=0.000416204;AF=0.121429	GT:DR:DV	0/0:123:17
chr3	48424736	12025	N	CCCATGGGAGAAGGCATCATCCTCCCTCTGTCCCCTC	.	PASS	PRECISE;SVMETHOD=Snifflesv1.0.12;CHR2=chr3;END=48424738;STD_quant_start=7.828519;STD_quant_stop=8.228869;Kurtosis_quant_start=5.016087;Kurtosis_quant_stop=3.333959;SVTYPE=INS;SUPTYPE=AL;SVLEN=36;STRANDS=+-;STRANDS2=14,14,14,14;RE=28;REF_strand=47,56;Strandbias_pval=0.831159;AF=0.21374	GT:DR:DV	0/0:103:28
chr3	48432138	12026	GCTCGATCCCAGGACCCTGAGATCACCACCTGAACCAAAGGCAGGTGCTCAATCACCGAGTCACCCANNNNNNNNNNTTTTTTTTTTTTTTTAAAGATTTTATTATTCATGAGAGAGGCAGAGAGACAGAGGAGAGGGGAGAAGCAGGCTCCCTGTGAGGAGCCTGATGT	N	.	FAIL_NOTPRECISE	IMPRECISE;SVMETHOD=Snifflesv1.0.12;CHR2=chr3;END=48432310;STD_quant_start=17.113666;STD_quant_stop=15.579945;Kurtosis_quant_start=-1.735071;Kurtosis_quant_stop=-1.558132;SVTYPE=DEL;SUPTYPE=AL;SVLEN=-172;STRANDS=+-;STRANDS2=48,50,48,50;RE=98;REF_strand=50,55;Strandbias_pval=0.888699;AF=0.482759	GT:DR:DV	0/1:105:98
chr3	48440738	12027	TTGAATTACATTTTATTTTTATTTTTTATTT	N	.	PASS	PRECISE;SVMETHOD=Snifflesv1.0.12;CHR2=chr3;END=48440770;STD_quant_start=2.051422;STD_quant_stop=2.031010;Kurtosis_quant_start=-1.695962;Kurtosis_quant_stop=-1.660612;SVTYPE=DEL;SUPTYPE=AL;SVLEN=-32;STRANDS=+-;STRANDS2=21,27,21,27;RE=48;REF_strand=46,47;Strandbias_pval=0.59462;AF=0.340426	GT:DR:DV	0/1:93:48
chr3	48453688	12028	N	AGTGCTAAGTAAACAAGTAAATATCAACTGATAAGTA	.	PASS	PRECISE;SVMETHOD=Snifflesv1.0.12;CHR2=chr3;END=48453688;STD_quant_start=0.500000;STD_quant_stop=1.979057;Kurtosis_quant_start=17.471823;Kurtosis_quant_stop=16.813805;SVTYPE=INS;SUPTYPE=AL;SVLEN=37;STRANDS=+-;STRANDS2=22,27,22,27;RE=49;REF_strand=40,45;Strandbias_pval=0.858409;AF=0.365672	GT:DR:DV	0/1:85:49
chr3	48507438	12029	N	CCCGGGAAACAGCCAAACGCCATCACTCAAATCA	.	PASS	PRECISE;SVMETHOD=Snifflesv1.0.12;CHR2=chr3;END=48507438;STD_quant_start=1.711307;STD_quant_stop=2.251983;Kurtosis_quant_start=0.532801;Kurtosis_quant_stop=0.400476;SVTYPE=INS;SUPTYPE=AL;SVLEN=33;STRANDS=+-;STRANDS2=12,16,12,16;RE=28;REF_strand=42,42;Strandbias_pval=0.662808;AF=0.25	GT:DR:DV	0/0:84:28
chr3	48512493	12030	ATATCTTTTTTTTTAATTTTTTTTTTTATTTATTCATGATAATCACAGAGAGAGAGACAGAGGCAGAGACACAGGCAGAGGGAGAAGCAGGCTCCATGCACCAGGAGCCCAATGTGGGATTCGATCCCGGGTCTCCAGGATCGCGCCCTGGGCCAAAGGCAGGCGCCAAACCGCTGCGCCACCCAGGGATCCCAAG	N	.	PASS	PRECISE;SVMETHOD=Snifflesv1.0.12;CHR2=chr3;END=48512689;STD_quant_start=2.692582;STD_quant_stop=2.466441;Kurtosis_quant_start=-2.066460;Kurtosis_quant_stop=1.755159;SVTYPE=DEL;SUPTYPE=AL;SVLEN=-196;STRANDS=+-;STRANDS2=11,13,11,13;RE=24;REF_strand=39,43;Strandbias_pval=1;AF=0.226415	GT:DR:DV	0/0:82:24
chr3	48519427	12031	N	GTGTGAGCAAAGAAATGAGAAATGAGAAAAAAAAAGAAAAGGACGAAAGAAGCAAAGAAAGAAGGAAACAAGAAAAAAGACAAAGAAAAACAAAAACACGGGGGGGCAGGGGAAAGGGGCGAATAATCAACAGAAAAAGAAAGAAAAAGAA	.	FAIL_NOTPRECISE	IMPRECISE;SVMETHOD=Snifflesv1.0.12;CHR2=chr3;END=48519457;STD_quant_start=12.625371;STD_quant_stop=65.924199;Kurtosis_quant_start=-0.201846;Kurtosis_quant_stop=4.082741;SVTYPE=INS;SUPTYPE=AL;SVLEN=97;STRANDS=+-;STRANDS2=0,12,0,12;RE=12;REF_strand=40,40;Strandbias_pval=0.000915531;AF=0.130435	GT:DR:DV	0/0:80:12
chr3	48571163	12032	N	AAAAAACGATGAATGGATTGGGCCTCCCTGGTGGCCGCCGCGGTTTGGCGCCTGCCTTTGCGGCCAGGGCGCGATCCTGGACACCCCGGGATCGAAATCCCACATGGGCTTCTGGTGCATGGAGCCTGCTTCTCCCTCTGCTGTTTGTCTCTTGCCCTTCTCTCTTTCTCTCTCTGTGGCCATCATAAATAAATAAACATTAAAAAAAAAAAAAAACAAAAAATAATAAAAAA	.	PASS	PRECISE;SVMETHOD=Snifflesv1.0.12;CHR2=chr3;END=48571167;STD_quant_start=1.714986;STD_quant_stop=5.995096;Kurtosis_quant_start=5.899763;Kurtosis_quant_stop=4.721583;SVTYPE=INS;SUPTYPE=AL;SVLEN=228;STRANDS=+-;STRANDS2=18,16,18,16;RE=34;REF_strand=49,40;Strandbias_pval=0.842493;AF=0.276423	GT:DR:DV	0/0:89:34
chr3	48585789	12033	TTAATTTCTTTTTTTTTTTTTAATTTTTTTTT	N	.	PASS	PRECISE;SVMETHOD=Snifflesv1.0.12;CHR2=chr3;END=48585821;STD_quant_start=1.945691;STD_quant_stop=2.154729;Kurtosis_quant_start=-1.694196;Kurtosis_quant_stop=-1.720375;SVTYPE=DEL;SUPTYPE=AL;SVLEN=-32;STRANDS=+-;STRANDS2=12,17,12,17;RE=29;REF_strand=55,52;Strandbias_pval=0.404542;AF=0.213235	GT:DR:DV	0/0:107:29
chr3	48607710	12034	N	TGTAGATATAATATATATATATATATATAATATATATATATATAAATATATATATGGCTTTGTGAGGATTACGCAGCGTCCAGACACTGTCTATTTCCAGACAACATATATATATC	.	PASS	PRECISE;SVMETHOD=Snifflesv1.0.12;CHR2=chr3;END=48607713;STD_quant_start=2.856203;STD_quant_stop=3.684962;Kurtosis_quant_start=4.651009;Kurtosis_quant_stop=3.801266;SVTYPE=INS;SUPTYPE=AL;SVLEN=111;STRANDS=+-;STRANDS2=24,15,24,15;RE=39;REF_strand=54,47;Strandbias_pval=0.450074;AF=0.278571	GT:DR:DV	0/0:101:39
chr3	48617044	12035	N	CAAGGGCCCTTGTCGGGAGCCTGGGGTGGCGAAGTGGTTTTTGGCGACTGCCTTTGGCACAGGGCGGCGATCCGCATGGAGACTCGGGATCAAATCCCACGTCGGGCTCCCTGCATGGACCTGCTTCTCCCTCGGCCTGTGTCGCTGCCTCTCTCGCTCCATCTCTGTGACTATCTAACAAATAATAAAATCTTAAAAAAAAAAAAAAGATATGCAAGCGTGAAATGAGTAAGGTTTTTGAAAAAAAAAAAAAAAAAAAAAAAAAAAAAA	.	PASS	PRECISE;SVMETHOD=Snifflesv1.0.12;CHR2=chr3;END=48617061;STD_quant_start=1.851640;STD_quant_stop=7.050836;Kurtosis_quant_start=3.983419;Kurtosis_quant_stop=0.219743;SVTYPE=INS;SUPTYPE=AL;SVLEN=270;STRANDS=+-;STRANDS2=14,15,14,15;RE=29;REF_strand=50,48;Strandbias_pval=0.834996;AF=0.228346	GT:DR:DV	0/0:98:29
chr3	48691431	12036	AAAATGTAACTTTTTTTTTAATTTTTATTTATTTATGATAGTCACAGAGAGAGAGAGAGAGGCAGAGACATAGGCAGAGGGAGAAGCAGGCTCCATGCACCGGGAGCCTGATGTGGGATTCGATCCCGGGTCTCCAGGATCGCGCCCTGGGCCAAAGGCAGGCGCCAAACCGCTGCGCCACCCAGGGATCCCC	N	.	PASS	PRECISE;SVMETHOD=Snifflesv1.0.12;CHR2=chr3;END=48691624;STD_quant_start=2.738613;STD_quant_stop=2.403701;Kurtosis_quant_start=8.397608;Kurtosis_quant_stop=0.135203;SVTYPE=DEL;SUPTYPE=AL;SVLEN=-193;STRANDS=+-;STRANDS2=15,22,15,22;RE=37;REF_strand=27,39;Strandbias_pval=1;AF=0.359223	GT:DR:DV	0/1:66:37
chr3	48699719	12037	AAGAGTCAATACTCAAAAAAAAAAAAAAAAAAAAAAAAA	N	.	PASS	PRECISE;SVMETHOD=Snifflesv1.0.12;CHR2=chr3;END=48699759;STD_quant_start=3.436232;STD_quant_stop=2.794225;Kurtosis_quant_start=-1.777650;Kurtosis_quant_stop=-1.825329;SVTYPE=DEL;SUPTYPE=AL;SVLEN=-40;STRANDS=+-;STRANDS2=28,25,28,25;RE=53;REF_strand=53,45;Strandbias_pval=1;AF=0.350993	GT:DR:DV	0/1:98:53
chr3	48700998	12038	CCCCCCCCCCCCCCCTCCCGAAAAAGGGTTTGCCCTTTTCTTTATACCCAAGCACTCCCTCCCCTAAAATAAGGCTTAACCCGGT	N	.	PASS	PRECISE;SVMETHOD=Snifflesv1.0.12;CHR2=chr3;END=48701084;STD_quant_start=0.447214;STD_quant_stop=0.000000;Kurtosis_quant_start=6.724227;Kurtosis_quant_stop=5.390188;SVTYPE=DEL;SUPTYPE=AL;SVLEN=-86;STRANDS=+-;STRANDS2=45,45,45,45;RE=90;REF_strand=50,49;Strandbias_pval=1;AF=0.47619	GT:DR:DV	0/1:99:90
chr3	48841816	12039	GGCAGGTGCTCAGATCAGCGGAGCCCCCGTCCTGTTTGTCAGTGGCTGGAGAGCCCATAGTAAGTGCCTCATCTTATTCCCCTGGGGGCTG	N	.	PASS	PRECISE;SVMETHOD=Snifflesv1.0.12;CHR2=chr3;END=48841966;STD_quant_start=0.517970;STD_quant_stop=0.493865;Kurtosis_quant_start=12.995734;Kurtosis_quant_stop=30.612852;SVTYPE=DEL;SUPTYPE=AL,SR;SVLEN=-150;STRANDS=+-;STRANDS2=43,39,43,39;RE=82;REF_strand=1,3;Strandbias_pval=0.3545;AF=0.953488	GT:DR:DV	1/1:4:82
chr3	48864684	12040	AAGGGCTACATTCTTCCAGTTGCTCATTCAGTCAGAATATGTGGAGTCATCACTTGGCTCCTTTCTTTCTCATCATACCGTAAATCTACCAATACAGCAATATGTGGTCTTCTCCACTATCAAATATATACCAAAATTTGATCACTTCTCAACTTCATCACTCTCTACTCTAGCTCCAAACTTCACCTCTTGACTCAACATATATAGCTAGCCTACTTAACACTCTCCCAGTTGACATCCATTGAACCCCATGACTGTTCATTCTCCATCTTAGT	N	.	PASS	PRECISE;SVMETHOD=Snifflesv1.0.12;CHR2=chr3;END=48864956;STD_quant_start=9.618297;STD_quant_stop=7.860706;Kurtosis_quant_start=-1.059369;Kurtosis_quant_stop=-1.079391;SVTYPE=DEL;SUPTYPE=AL;SVLEN=-272;STRANDS=+-;STRANDS2=39,48,39,48;RE=87;REF_strand=47,52;Strandbias_pval=0.769034;AF=0.467742	GT:DR:DV	0/1:99:87
chr3	48892623	12041	N	GCGGGGGGGGGAAGGGTGGGGGGGGGGGGTGGGGGGGGGGGAAGGGGGGGGGGGAGGAAGGCGGGGGGGGAGGGGGGGGGGGGGGGGGTGGGGGTGGGGAGGGGGGGGGGGGGAGGCGGACGGCCGCCGCCGC	.	FAIL_NOTPRECISE	IMPRECISE;SVMETHOD=Snifflesv1.0.12;CHR2=chr3;END=48892622;STD_quant_start=21.897488;STD_quant_stop=29.381967;Kurtosis_quant_start=-1.272085;Kurtosis_quant_stop=-1.439947;SVTYPE=INS;SUPTYPE=AL;SVLEN=79;STRANDS=+-;STRANDS2=3,10,3,10;RE=13;REF_strand=38,39;Strandbias_pval=0.13055;AF=0.144444	GT:DR:DV	0/0:77:13
chr3	48923271	12042	TGTACTGTCTCTCTACACACACACACACACACACACACACACACATGAATNNNNNNNNNN	N	.	PASS	PRECISE;SVMETHOD=Snifflesv1.0.12;CHR2=chr3;END=48923329;STD_quant_start=1.671258;STD_quant_stop=1.618854;Kurtosis_quant_start=1.065035;Kurtosis_quant_stop=1.020247;SVTYPE=DEL;SUPTYPE=AL;SVLEN=-58;STRANDS=+-;STRANDS2=24,34,24,34;RE=58;REF_strand=40,48;Strandbias_pval=0.73349;AF=0.39726	GT:DR:DV	0/1:88:58
chr3	48925174	12043	N	TCCCCAGAAGGGTTTTTCTCCTTTCAATGATTATTTTCATTGTTAAAAAGTTTAATTTTGGCATGGAACTGGATGGCCTCAGCTGGTTGCCTGTCTGCCCTTTGCCTCAGGTCGTGATCTGGGTTCCTGAGATCAAGTCCCACATCAGGCTCCCTGCAGGCAACCCTGTTTCTCCTCTGTATGTTTCTGCCTCTTTCTGTGTGGTCCTTTCATTGACTAAGTAAATAAAATCTTTTTAAAGAAAAGTTTAACTTTGCGTATTTTCCAAATATATCTTTTCTTATAGTATCCCCTTCTTGCCACCCAGATTCCCTTCTCTAAAATCTTTTTTTCAGATTTTATTATTTATGAAGACACAGAATGAGCGGCAGAGACCTATGCAGACGGCGCAGCAGTCTCCATGCAGGGAACCCCAATGTGGGCACTTGATCCAGAATCCCAGGATCGCACCCTGAGCGAGAGGCACTGCTCAAACCACTGAGCCACCCAGTCATCCTCTTTTTCTAAAATCTGATGTTTTACAGATTTTCATCTTTTGTTATGTTCACTCACATCTTTTATACCGCTTCA	.	FAIL_NOTPRECISE	IMPRECISE;SVMETHOD=Snifflesv1.0.12;CHR2=chr3;END=48925174;STD_quant_start=0.648886;STD_quant_stop=13.651682;Kurtosis_quant_start=15.040490;Kurtosis_quant_stop=5.973798;SVTYPE=INS;SUPTYPE=AL,SR;SVLEN=1094;STRANDS=+-;STRANDS2=21,18,21,18;RE=39;REF_strand=0,0;Strandbias_pval=1;AF=1	GT:DR:DV	1/1:0:39
chr3	48930007	12044	NNNNNNNNNTTTTTTTTTTTCTTCTTTTTTTTTTTCTTTCCAGGGGAGATAGTTTTACTGTGAACTTAAAATTCTATTCCGCGCTGAAATTCAAACTCCCGTAGTTTGGTCCGG	N	.	PASS	PRECISE;SVMETHOD=Snifflesv1.0.12;CHR2=chr3;END=48930121;STD_quant_start=2.429655;STD_quant_stop=2.983827;Kurtosis_quant_start=1.794502;Kurtosis_quant_stop=-0.302690;SVTYPE=DEL;SUPTYPE=AL;SVLEN=-114;STRANDS=+-;STRANDS2=34,29,34,29;RE=63;REF_strand=41,37;Strandbias_pval=1;AF=0.446809	GT:DR:DV	0/1:78:63
chr3	48985439	12045	N	TTTTCCTCTGTTCTCCTCCTTTCTTTCTTTCTTTTATGTGTTTTTGTTTTCCCCCACCTTTCTTCTTTTCCTTTATCTTTCTTCTTTCTTCTTATCTTTCTTCGTTCTGTCTTTTTCTGTGCTGTTC	.	FAIL_NOTPRECISE	IMPRECISE;SVMETHOD=Snifflesv1.0.12;CHR2=chr3;END=48985467;STD_quant_start=29.354727;STD_quant_stop=36.160752;Kurtosis_quant_start=-0.915235;Kurtosis_quant_stop=2.004925;SVTYPE=INS;SUPTYPE=AL;SVLEN=78;STRANDS=+-;STRANDS2=18,2,18,2;RE=20;REF_strand=56,38;Strandbias_pval=0.00962233;AF=0.175439	GT:DR:DV	0/0:94:20
chr3	48991698	12046	N	TTTTTTTTTCTGGGATTTGGGGAGCGGGTCGGGGCGAGGCGCGGCGCGGCCCATCCCCCTGCGGCTGCTCGGGGGCCGGGCGCCCGGGCGGGGGCCGGGGCGGGGGCCGGGCGGGGGCGGGGCCGCGGGCGGGCGGGGTGGAGGGCGGTGCGGGGCGCCCCGCGCGGCCCCCGCCTCCCCTCGCGTCGCCCCATCGGCCGCTCATTGTCGCTCGGGCCCGCGCGCGCCTGCCCGCTTCCCCCAGCCGGCGCCGGTCCCTCAGCCCGGGAGCCGCGTCGCCACCTCAGTCTTCCCTCCGGACGCGGCTCGGCGACCAAGTGGGCGGGCGCGAGGGAGCGGCTCCCCTGGCCGGCGCGGACGGGCAGCACGCAGGGCCGCGCCCGCCTGTGCGGGGGCGCCCTCCTGCGGCCGCTCCCGGTGCCGCGCGGTCGGGGCCGGGGCCCCCCCCCCCCCACGGGCCGGGGCTCGCCCCCCCCCCCCCCCCCCACCCCCCCCCCCCCCGCCCCCCCCCCCCCCCCCAGTGGCCGGGGCGGGACTTGCGCCGCGTCCTAGCGCTCCGCCGAGTCAAGTGCGGCCATACTCTGGAGACCATAACAAAACCGTTTTGGGGGGTCGGGGGTGCCGGGGGGGGCGCTTGCTATTTTTTTTTTTTCCAAAAACCACTATGAGAAGCACTTTTTTTTTTCTTGCTTAATTTTATATTTTTGTATTGTGGGAAAACCCTCAGGTTTTCTCACCACAACATGTTTTTTGGTTTTTTTTTGTTTGTTGGTTTTGGTTTTGGGAAATACGTAGTTTTTTAACAGCAAAATGATTTCGTCACAGGTACGGTTTGTTATTTTTAGTTTTTGGATTTTTTTATTTTTTGTTTATTTTTTTATTCGTTTATTTTATTATTTTATTTTTTTTTACATTTCAAGCTTTAATGTAACTGTGTACGAGGAATTCACAAGGAAATGTTGGAGGGAGCAATATTTTGGGGTTCCATCCCTGTGTTAC	.	UNRESOLVED	PRECISE;SVMETHOD=Snifflesv1.0.12;CHR2=chr3;END=48991698;STD_quant_start=0.766965;STD_quant_stop=7.328430;Kurtosis_quant_start=10.248000;Kurtosis_quant_stop=7.006223;SVTYPE=INS;SUPTYPE=AL,SR;SVLEN=999;STRANDS=+-;STRANDS2=16,19,16,19;RE=35;REF_strand=1,0;Strandbias_pval=0.472222;AF=0.972222	GT:DR:DV	1/1:1:35
chr3	49034696	12047	TTCTTTTCTTTTCTTTTCTTTTCTTTTCTTTTCTTTTCTTTTC	N	.	FAIL_NOTPRECISE	IMPRECISE;SVMETHOD=Snifflesv1.0.12;CHR2=chr3;END=49034746;STD_quant_start=12.296341;STD_quant_stop=15.246858;Kurtosis_quant_start=-1.729267;Kurtosis_quant_stop=-2.046783;SVTYPE=DEL;SUPTYPE=AL;SVLEN=-50;STRANDS=+-;STRANDS2=6,24,6,24;RE=30;REF_strand=35,40;Strandbias_pval=0.0145658;AF=0.285714	GT:DR:DV	0/0:75:30
chr3	49046384	12048	CCTTTCCTTTCCTTTCCTATTCATTCCATTCCTTTCCTTTCCTTTCCTTTCCTTTTCCTTTCCTTTCCTTCCCTTCTTCTTTCCTTTCTTTCCTTTTTCTCCCTCCCCTTTTCTTTTCCCTCTCTNNNNNNNNNNCCTGAGCCCTAGCTCTGCCCTCTTACCTGAGTTCTTGCCACAGCCTTCTGGTTGGCCTCCTTGTATCTACTGCCTGCAGCCTTTCACTCTGTTGTCCAGTATATAAACAAGGAATCCTCTTCTAATCAGGACCCTTGTAAAATAAAGACCGAAAGAGTTGATGGGGTCTAGAAGACTCTCAGTGATCTTGGTTCTACTCTTTTCCACCCTCATTTCATGCAGTATTCTTTTTCTTTTTGCATTTGTTTTCTTTTAATCCTTCCTATTCTCTTTCCCCTTTCCCCTTTCCCCTTTCTC	N	.	FAIL_NOTPRECISE	IMPRECISE;SVMETHOD=Snifflesv1.0.12;CHR2=chr3;END=49046808;STD_quant_start=9.940521;STD_quant_stop=10.162631;Kurtosis_quant_start=-1.052186;Kurtosis_quant_stop=4.125972;SVTYPE=DEL;SUPTYPE=AL,SR;SVLEN=-424;STRANDS=+-;STRANDS2=35,51,35,51;RE=86;REF_strand=44,54;Strandbias_pval=0.654552;AF=0.467391	GT:DR:DV	0/1:98:86
chr3	49311808	12049	N	<DEL>	.	FAIL_GAP	PRECISE;SVMETHOD=Snifflesv1.0.12;CHR2=chr3;END=49313119;STD_quant_start=5.533117;STD_quant_stop=0.554700;Kurtosis_quant_start=-1.793306;Kurtosis_quant_stop=0.255356;SVTYPE=DEL;SUPTYPE=SR;SVLEN=-1311;STRANDS=+-;STRANDS2=12,15,12,15;RE=27;REF_strand=0,0;Strandbias_pval=1;AF=1	GT:DR:DV	1/1:0:27
chr3	49322700	12050	GGGNNNNNNNNNNACAGGCTGTCGGCGGCCAGCAGCACC	N	.	PASS	PRECISE;SVMETHOD=Snifflesv1.0.12;CHR2=chr3;END=49322739;STD_quant_start=1.348400;STD_quant_stop=0.000000;Kurtosis_quant_start=-1.542253;Kurtosis_quant_stop=2.367841;SVTYPE=DEL;SUPTYPE=AL;SVLEN=-39;STRANDS=+-;STRANDS2=37,30,37,30;RE=67;REF_strand=42,35;Strandbias_pval=1;AF=0.465278	GT:DR:DV	0/1:77:67
chr3	49374662	12051	N	<DEL>	.	FAIL_GAP	PRECISE;SVMETHOD=Snifflesv1.0.12;CHR2=chr3;END=49375234;STD_quant_start=0.591608;STD_quant_stop=0.500000;Kurtosis_quant_start=4.563003;Kurtosis_quant_stop=11.262382;SVTYPE=DEL;SUPTYPE=SR;SVLEN=-572;STRANDS=+-;STRANDS2=16,24,16,24;RE=40;REF_strand=0,0;Strandbias_pval=1;AF=1	GT:DR:DV	1/1:0:40
chr3	49393656	12052	N	TAAAATAAAATAAAATAAAATAAAATAAAATAAA	.	PASS	PRECISE;SVMETHOD=Snifflesv1.0.12;CHR2=chr3;END=49393658;STD_quant_start=8.683317;STD_quant_stop=8.584870;Kurtosis_quant_start=-1.827365;Kurtosis_quant_stop=-1.816645;SVTYPE=INS;SUPTYPE=AL;SVLEN=34;STRANDS=+-;STRANDS2=10,8,10,8;RE=18;REF_strand=55,46;Strandbias_pval=1;AF=0.151261	GT:DR:DV	0/0:101:18
chr3	49409675	12053	AAGAATGCTAGCTCTTTGTTTCTTTTGCCTTAGTGGATGTATCTTGCAAGAAGTTACTATGGCCGAGTTCAAAAAGGGTGTTGCCTGTGTTCTTCTCTAGGATTTTGATGGAATCTTGTCTCACATTTAGATCTTTCATCCATTTTGAGTGTATCTTTGTGTATGGTGAAAGGGAGTGGTCTAGTTTCATTCTTCTGCATGTGGATGTCCAATTTTCCCAGCACCATTTATTGAAGAGACTGTCTTTCTTCCAATGGATAGTCTTTCCTCCTTTATTGAATATTAGTTGCCCATAAAGTTCAGGGTCCACTTCTGGATTCTCTATTCTGTTCCACTGATCTATGTGTCTGTTTTTGTGCCAGTACCACACTGTCTTGATGACCACAGCTTTGTAGTACAACCTGAAATCTGGCATTGTGATGCCCCCAGTTCTGGTTTTCTTTTTTAAAATTCCCCTGGCTATTCGGGGTCTTTTCTGATTCCACACAAATCTTAAAATAATTTGTTCTAACTCTCTGAATGAACTATTGGGACTTAATCAAGATAAGAAGCTTTTGCACAGCAAAGGATACAGTCAACAAAACTCAAAGACAACCTACAGAATGGGAGAAGATATTTGCAAATGACATATCAGATAAAGGGCTAGTTTCCAAGATCTATAAAGAACTTATTAAACTCAACACCAAAGAAACAAACAATCCAATCATGAAATAGGCAAAAGACATGAACAGAAATCTCACAGAGGAAGACATAGACATGGCCAACATGCACATGAGAAAATGCTCTGCATCACTTGCCATCAGGGAAATACAAATCAAAACCACAATGAGATACCACCTCACACCAGTGAGAATGGGGAAAATTAACAAGACAGGAAACAACAAATGTTGGAGAGGATATGGAGAAAGGGGAACCCTCTTGCACAGTTGGTGGGAATTTGGTGGGAATGTGAGCTGCTACAGCCACTCTGGAGAACTGTGTGGAGGTACCTCAAAGAGTTAAAAATAGACCTGCCCTACGACCCAGCAATTGCACTGCTGGGGATTTACCCCAAAGATACAGATGCAGTGAAACACCGGGATACCTGCACCCCGATGTTTATAGCAGCAATGGCCACGATAGCCAAACTGTGGAAGGAGCCTCGGTGTCCAACGAAAGATGAATGGATAAAGAAGATGTGGTTTATGTATACAATGGAATATTACTCAGCTATTAGAAATGACAAATACCCACCATTTGCTTCAACGTGGATGGAACTGGAGGGTATTATGCTGAGTGAAGTAAGTCAGTCGGAGAAGGACAAACATTATATGTTCTCATTCATGTGGGGAATATAAATAATAGTGAAAGGGAATATAAGGGAAGGGAGAAGAAATGTGTGGGAAATATCAGAAAGGGAGACAGAACGTAAAGACTGCTAACTCTGGGAAACGAACTAGGGGTGTTGGAAGGGGAGGAGGGCGGGGGGTGGGAGTGAATGGGTGACGGGCACTGGGGGTTATTATTCTGTATGTTAGTAAATTGAACACCAATAAAAAAAAAAAAAAAAA	N	.	PASS	PRECISE;SVMETHOD=Snifflesv1.0.12;CHR2=chr3;END=49411217;STD_quant_start=3.377485;STD_quant_stop=2.277100;Kurtosis_quant_start=23.376054;Kurtosis_quant_stop=23.560058;SVTYPE=DEL;SUPTYPE=AL,SR;SVLEN=-1542;STRANDS=+-;STRANDS2=27,28,27,28;RE=55;REF_strand=43,43;Strandbias_pval=1;AF=0.390071	GT:DR:DV	0/1:86:55
chr3	49431028	12054	N	TTTGTTTTAAATTTTTTTTTTATTTATTTATGATTAGTCACAAGAGAGAAATGAGAGAGAGAGAGAGCGTAGGAGAGCGAGAGAGAGAGAGAGGCAGAGACACACGGAAAGAGGGAGCAGAAGCAGGCCTCCATGCACGGCACGCCCGACGTGGGATCGCTCCCGGGTTCCGGATGCGCCTGGCGCCAAAGGGCAGGCGGCCACACCGCTGCCGCCAACCCATGGATCCTTTTGT	.	PASS	PRECISE;SVMETHOD=Snifflesv1.0.12;CHR2=chr3;END=49431045;STD_quant_start=2.801785;STD_quant_stop=6.989278;Kurtosis_quant_start=6.734871;Kurtosis_quant_stop=2.917407;SVTYPE=INS;SUPTYPE=AL;SVLEN=224;STRANDS=+-;STRANDS2=11,29,11,29;RE=40;REF_strand=22,45;Strandbias_pval=0.666925;AF=0.373832	GT:DR:DV	0/1:67:40
chr3	49473330	12055	N	CTTTCTTCTTCCTTTCCTTTCCTTTCCTTTCCTTTCTTTTTCTTTCCTTTTCCTTTCCTTCTTTTTTCTTTCC	.	FAIL_NOTPRECISE	IMPRECISE;SVMETHOD=Snifflesv1.0.12;CHR2=chr3;END=49473329;STD_quant_start=17.628747;STD_quant_stop=15.092141;Kurtosis_quant_start=-1.204221;Kurtosis_quant_stop=-1.214238;SVTYPE=INS;SUPTYPE=AL;SVLEN=107;STRANDS=+-;STRANDS2=15,30,15,30;RE=45;REF_strand=36,46;Strandbias_pval=0.262844;AF=0.354331	GT:DR:DV	0/1:82:45
chr3	49495374	12056	N	ACTCTCTCTCACTCTATCTATCTACTCTATCTATCATCTATC	.	PASS	PRECISE;SVMETHOD=Snifflesv1.0.12;CHR2=chr3;END=49495374;STD_quant_start=4.032761;STD_quant_stop=5.902720;Kurtosis_quant_start=4.218037;Kurtosis_quant_stop=1.267991;SVTYPE=INS;SUPTYPE=AL;SVLEN=32;STRANDS=+-;STRANDS2=18,21,18,21;RE=39;REF_strand=51,52;Strandbias_pval=0.851017;AF=0.274648	GT:DR:DV	0/0:103:39
chr3	49568757	12057	N	TAAATTTTTATTTATTTATGATAGTTACGACAGAGAGAGAGGCAGAGACATAGGCAGAGTGCGAAGCAGGGCCTCCATGAACCAGGAGGCCGACGTGGATTTCGATCCCAGGTCTCCAGATCGCTCCCTGGGCCAAAGGCAGGCACCAAACCGCTGCGCCACCAGGGAATCCCCTGTTTTCAGCTCTTCTTACGTGTCCTCCAACCAGGTCCAAAGCTCCGTGTTATACGAGGAATCACTAGCTTGCTTCTATATACTTTC	.	PASS	PRECISE;SVMETHOD=Snifflesv1.0.12;CHR2=chr3;END=49568758;STD_quant_start=0.213201;STD_quant_stop=5.616534;Kurtosis_quant_start=13.889384;Kurtosis_quant_stop=-0.365292;SVTYPE=INS;SUPTYPE=AL;SVLEN=263;STRANDS=+-;STRANDS2=26,18,26,18;RE=44;REF_strand=48,31;Strandbias_pval=1;AF=0.357724	GT:DR:DV	0/1:79:44
chr3	49604410	12058	N	TAAGTAAGTGAGTTCCAAAAAAAAAAAAAAAAAAAAAAAA	.	PASS	PRECISE;SVMETHOD=Snifflesv1.0.12;CHR2=chr3;END=49604419;STD_quant_start=3.087272;STD_quant_stop=4.216782;Kurtosis_quant_start=18.001172;Kurtosis_quant_stop=20.817640;SVTYPE=INS;SUPTYPE=AL;SVLEN=38;STRANDS=+-;STRANDS2=28,37,28,37;RE=65;REF_strand=43,45;Strandbias_pval=0.514677;AF=0.424837	GT:DR:DV	0/1:88:65
chr3	49652614	12059	N	CCCTCTCTTTTTCTTTTTTTTTTTTAACGATTTTATTTATTTATTATGAAGTCACCAGAGCGAGAGAGAGGCCAGAGAGACCCAGGCAGTGGGAGAAAGGCAGGCTCCATGCACTGGGCGACGATGTGGGATCCTGATTCCCGGGTCTCCCCAGGATCTCGCCCTGGGCCAAAGGCAGGCGCCAAACCGCTGCGCCACCCAGGGCTCCC	.	PASS	PRECISE;SVMETHOD=Snifflesv1.0.12;CHR2=chr3;END=49652614;STD_quant_start=2.989565;STD_quant_stop=4.081207;Kurtosis_quant_start=23.465236;Kurtosis_quant_stop=12.298938;SVTYPE=INS;SUPTYPE=AL,SR;SVLEN=210;STRANDS=+-;STRANDS2=31,33,31,33;RE=64;REF_strand=41,45;Strandbias_pval=1;AF=0.426667	GT:DR:DV	0/1:86:64
chr3	49664102	12060	N	CCCCCTCCCCCCCCCCCCCCCCCCCCCCCCCCCCGCCCCAA	.	PASS	PRECISE;SVMETHOD=Snifflesv1.0.12;CHR2=chr3;END=49664101;STD_quant_start=3.646917;STD_quant_stop=5.196152;Kurtosis_quant_start=2.957135;Kurtosis_quant_stop=0.645869;SVTYPE=INS;SUPTYPE=AL;SVLEN=52;STRANDS=+-;STRANDS2=3,13,3,13;RE=16;REF_strand=52,43;Strandbias_pval=0.013089;AF=0.144144	GT:DR:DV	0/0:95:16
chr3	49724875	12061	TTCTTTCTTTCTTTCTTTCTTTCTTTCTTTCTTTCTTTCTTTCTTTCTTCTTTCTTTCTTTCTTTCTTTCTTTCTTTCTTTC	N	.	FAIL_NOTPRECISE	IMPRECISE;SVMETHOD=Snifflesv1.0.12;CHR2=chr3;END=49724948;STD_quant_start=16.540859;STD_quant_stop=17.972201;Kurtosis_quant_start=-1.255819;Kurtosis_quant_stop=-1.715972;SVTYPE=DEL;SUPTYPE=AL;SVLEN=-73;STRANDS=+-;STRANDS2=8,11,8,11;RE=19;REF_strand=27,21;Strandbias_pval=0.416488;AF=0.283582	GT:DR:DV	0/0:48:19
chr3	49725200	12062	N	AAAGAAAGAAAGAAAGAAAGAATCCAGCACAGAAAGAAAGACAGAAATACCGAAAGAAGAA	.	FAIL_NOTPRECISE	IMPRECISE;SVMETHOD=Snifflesv1.0.12;CHR2=chr3;END=49725228;STD_quant_start=22.965447;STD_quant_stop=13.370292;Kurtosis_quant_start=4.631984;Kurtosis_quant_stop=8.511776;SVTYPE=INS;SUPTYPE=AL;SVLEN=62;STRANDS=+-;STRANDS2=17,18,17,18;RE=35;REF_strand=18,29;Strandbias_pval=0.375769;AF=0.426829	GT:DR:DV	0/1:47:35
chr3	49734590	12063	N	AAATTAGCCACAGAGGATCCATGGGTGCGCAGCGGTTTGGCGGCCGGCCCTTTGGCCCAGGGCGCGATCCTGGAGAAACCGGATTCGAATCCCACGTCGGGCCTCCCGGGTCTGGGAGCCTGCTTCTCCCTCTGCCTGTGTCTCTGCTCGCTCATCTTATCTGTAACTATCATATAATAATAAAAATTAAAA	.	PASS	PRECISE;SVMETHOD=Snifflesv1.0.12;CHR2=chr3;END=49734597;STD_quant_start=3.724916;STD_quant_stop=5.049752;Kurtosis_quant_start=0.422796;Kurtosis_quant_stop=0.422965;SVTYPE=INS;SUPTYPE=AL;SVLEN=203;STRANDS=+-;STRANDS2=26,22,26,22;RE=48;REF_strand=43,41;Strandbias_pval=0.85648;AF=0.363636	GT:DR:DV	0/1:84:48
chr3	49753643	12064	NNNNNNNNNNNNNNNNNNNNNNNNNNNNNNNNNNNNNNNNNNNNNNNNNNNNNNNNNNNNNNNNN	N	.	FAIL_GAP	PRECISE;SVMETHOD=Snifflesv1.0.12;CHR2=chr3;END=49753702;STD_quant_start=0.000000;STD_quant_stop=3.240370;Kurtosis_quant_start=3.700543;Kurtosis_quant_stop=0.790341;SVTYPE=DEL;SUPTYPE=AL,NR;SVLEN=-59;STRANDS=+-;STRANDS2=44,53,44,53;RE=97;REF_strand=45,52;Strandbias_pval=0.886657;AF=0.5	GT:DR:DV	0/1:97:97
chr3	49798230	12065	CTCAATGACCTCTTGTTTTTTTTTTTTTTTTTTTTTATTTTTTTTTTTTAAATTTATTTATTTATTTATGATAGTCACACACAGAGAGAGAGAGAGAGAGAGGCAGAGACACAGGCAGAGGGAGAAGCAGGCTCCATGCACCAGGAGCCCGACGTGGGATTCGATCCCGGGTCTCCAGGATCGTGCCCTGGGCCAAAGGCAGGCGCCAAACCGCTGCGCCACCCAGGGATC	N	.	PASS	PRECISE;SVMETHOD=Snifflesv1.0.12;CHR2=chr3;END=49798461;STD_quant_start=3.730019;STD_quant_stop=3.671275;Kurtosis_quant_start=-1.890097;Kurtosis_quant_stop=-1.794242;SVTYPE=DEL;SUPTYPE=AL;SVLEN=-231;STRANDS=+-;STRANDS2=23,23,23,23;RE=46;REF_strand=50,48;Strandbias_pval=1;AF=0.319444	GT:DR:DV	0/1:98:46
chr3	49801265	12066	CCTTGAAACTTCCTGCTTCCTGATTACCCTGCCCC	N	.	PASS	PRECISE;SVMETHOD=Snifflesv1.0.12;CHR2=chr3;END=49801303;STD_quant_start=1.042572;STD_quant_stop=0.466252;Kurtosis_quant_start=10.322788;Kurtosis_quant_stop=16.147342;SVTYPE=DEL;SUPTYPE=AL;SVLEN=-38;STRANDS=+-;STRANDS2=23,23,23,23;RE=46;REF_strand=45,53;Strandbias_pval=0.721338;AF=0.319444	GT:DR:DV	0/1:98:46
chr3	49842128	12067	N	TCATATATCTATCTATATCTATATAATCTATATATATTCCAGGAGGATATCTATCTATATCTATCTATATAA	.	PASS	PRECISE;SVMETHOD=Snifflesv1.0.12;CHR2=chr3;END=49842127;STD_quant_start=1.949359;STD_quant_stop=3.309078;Kurtosis_quant_start=15.103607;Kurtosis_quant_stop=9.754554;SVTYPE=INS;SUPTYPE=AL;SVLEN=81;STRANDS=+-;STRANDS2=21,19,21,19;RE=40;REF_strand=41,34;Strandbias_pval=0.846555;AF=0.347826	GT:DR:DV	0/1:75:40
chr3	49939381	12068	TTTTATTTTATTTTATTTTATTTTATTTTATTTTATTTTATTTTA	N	.	PASS	PRECISE;SVMETHOD=Snifflesv1.0.12;CHR2=chr3;END=49939427;STD_quant_start=1.533930;STD_quant_stop=1.909727;Kurtosis_quant_start=-1.413685;Kurtosis_quant_stop=-1.215550;SVTYPE=DEL;SUPTYPE=AL;SVLEN=-46;STRANDS=+-;STRANDS2=35,33,35,33;RE=68;REF_strand=51,50;Strandbias_pval=1;AF=0.402367	GT:DR:DV	0/1:101:68
chr3	49946394	12069	N	AGAAAAGGGAGATTCTTTTTTTTTTGTTTTTTTCT	.	PASS	PRECISE;SVMETHOD=Snifflesv1.0.12;CHR2=chr3;END=49946396;STD_quant_start=0.925820;STD_quant_stop=2.291288;Kurtosis_quant_start=3.272033;Kurtosis_quant_stop=1.195333;SVTYPE=INS;SUPTYPE=AL;SVLEN=33;STRANDS=+-;STRANDS2=33,23,33,23;RE=56;REF_strand=56,45;Strandbias_pval=0.737858;AF=0.356688	GT:DR:DV	0/1:101:56
chr3	49971111	12070	CTGATTTGTAAATTTTTTTTTTTTTAAACTTTTATTTATTTATGATAGGCACACAGTGAGAGAGAGAGAGAGGCAGAGACACAGGCAGAGGGAGAAGCAGGCCCCATGCACCGGGAGCCCGACGTGGGATTCGATCCCGGGTCTCCAGGACCGCGCCCTGGGCCAAAGGCAGGCGCCAAACCGCTGCGCCACCCAGGGATCCC	N	.	PASS	PRECISE;SVMETHOD=Snifflesv1.0.12;CHR2=chr3;END=49971310;STD_quant_start=2.393172;STD_quant_stop=1.930615;Kurtosis_quant_start=0.006036;Kurtosis_quant_stop=7.487827;SVTYPE=DEL;SUPTYPE=AL;SVLEN=-199;STRANDS=+-;STRANDS2=26,19,26,19;RE=45;REF_strand=52,32;Strandbias_pval=0.707146;AF=0.348837	GT:DR:DV	0/1:84:45
chr3	49979846	12071	N	AGAAGATGACTAGGATAGGGAATACCCTAGGTGGCGCGCGTTGGTGCCATGCCATGTGCACGGGCGCGATCCTGGGGACGCGGGATCGGATACACGTCGGGCTCCCGTGCATGGAGCCGGCTGCTCCCTCTGCCTCGCCTCCTCTCTCTCTCTCTCGCGCTCGGTGACTATGCATGAATAAATGAATAAAGCGTTAAAAAAAAAAAAAAAAAAAAGA	.	PASS	PRECISE;SVMETHOD=Snifflesv1.0.12;CHR2=chr3;END=49979852;STD_quant_start=2.727636;STD_quant_stop=3.989987;Kurtosis_quant_start=21.202885;Kurtosis_quant_stop=17.579844;SVTYPE=INS;SUPTYPE=AL,SR;SVLEN=226;STRANDS=+-;STRANDS2=26,24,26,24;RE=50;REF_strand=47,41;Strandbias_pval=1;AF=0.362319	GT:DR:DV	0/1:88:50
chr3	49982929	12072	TTATTTAAATTTTTTTTATTTATTTATTTATTTTTT	N	.	PASS	PRECISE;SVMETHOD=Snifflesv1.0.12;CHR2=chr3;END=49982965;STD_quant_start=1.527525;STD_quant_stop=1.719981;Kurtosis_quant_start=-1.632592;Kurtosis_quant_stop=-1.693028;SVTYPE=DEL;SUPTYPE=AL;SVLEN=-36;STRANDS=+-;STRANDS2=28,20,28,20;RE=48;REF_strand=47,37;Strandbias_pval=0.856008;AF=0.363636	GT:DR:DV	0/1:84:48
chr3	49988337	12073	N	AAAAAAAAAAAAAAAAAAACCCCAAAAAGAAACGAAAAAAAAAACTAAAGACGAGAGCCAAGAAAAAAACGGAAAC	.	FAIL_NOTPRECISE	IMPRECISE;SVMETHOD=Snifflesv1.0.12;CHR2=chr3;END=49988349;STD_quant_start=44.017042;STD_quant_stop=30.523761;Kurtosis_quant_start=0.075381;Kurtosis_quant_stop=0.558009;SVTYPE=INS;SUPTYPE=AL;SVLEN=82;STRANDS=+-;STRANDS2=3,10,3,10;RE=13;REF_strand=40,41;Strandbias_pval=0.131799;AF=0.138298	GT:DR:DV	0/0:81:13
chr3	50030181	12074	N	CCTTTCACATTTTTTTTTTTTGAAATTGTTTTTTTAGTGTTATTTATTTATGATAGTCCACAGAGAGAGAGATAGAGGCCAGAGACAAACAGGCAGAGGGAGAAGCAGGGCTCCATGCACCGGGAGCCCCTAACGTGGGGATTCGATCCCGGGCTCAAGATCGCGCCCTGGGCCAAAGCAGGGCAAACCAAAAACCGTGCGCCACCCAGGGATCCCAGC	.	PASS	PRECISE;SVMETHOD=Snifflesv1.0.12;CHR2=chr3;END=50030197;STD_quant_start=1.698416;STD_quant_stop=5.850707;Kurtosis_quant_start=-1.037942;Kurtosis_quant_stop=22.278707;SVTYPE=INS;SUPTYPE=AL;SVLEN=204;STRANDS=+-;STRANDS2=30,22,30,22;RE=52;REF_strand=46,38;Strandbias_pval=0.859127;AF=0.382353	GT:DR:DV	0/1:84:52
chr3	50032083	12075	GAAGCATACTTTTTTTTTTTTTTTTTTTTTTTTTTTTTTTTTTGG	N	.	PASS	PRECISE;SVMETHOD=Snifflesv1.0.12;CHR2=chr3;END=50032128;STD_quant_start=1.870829;STD_quant_stop=1.658312;Kurtosis_quant_start=-1.446168;Kurtosis_quant_stop=-1.403907;SVTYPE=DEL;SUPTYPE=AL;SVLEN=-45;STRANDS=+-;STRANDS2=33,23,33,23;RE=56;REF_strand=50,40;Strandbias_pval=0.733156;AF=0.383562	GT:DR:DV	0/1:90:56
chr3	50072715	12076	ATCAACACATAGATTAAAGTCATGGGAGCATCAACACATAGATTAAAGTCATGGAGCAGAGGACACTCAAAGAGAGATATTTATTAAGGAAAGGTGAAGAAGGAATAACATTTCTAGGATACACGTGCATGTAAATGGGGTAACTATCAGCCAAAGAAAAATAGTCCAACAAGAAAGGAAGAGAAAATACTCCCAGGGATGTGGAAGATAGTCCGCAGAAGAGTTTTAGGAGCTAGGAATAGGGAGAATAAGTCAAGTAGAGTATCAGTCACCACAATGCAGTAGATGATGATGGGAAACTGGTCATTGGATTGAGCTGGAGGTGATTGTGAGAGAAGTTTCTCTAGAGGTAGGGACCACACAAATTGCAGAGGGCTGAGTGACAAGTGGGAGATGAGACAAAGGTGAGCAAGCAGAAGACACTTTCGACAATGACGGTGGCTGGACAAATACAAAGCAAAGGAAGAGTCATCAACACATAGATTAAAGTCATGGGAG	N	.	PASS	PRECISE;SVMETHOD=Snifflesv1.0.12;CHR2=chr3;END=50073195;STD_quant_start=8.000000;STD_quant_stop=9.202842;Kurtosis_quant_start=-0.973292;Kurtosis_quant_stop=-0.792115;SVTYPE=DEL;SUPTYPE=AL,SR;SVLEN=-480;STRANDS=+-;STRANDS2=26,26,26,26;RE=52;REF_strand=57,46;Strandbias_pval=0.609561;AF=0.335484	GT:DR:DV	0/1:103:52
chr3	50076037	12077	CTGTAATTTTTTTTTTTTTTTTTTTTTAATTTTTATTTATTTATGATAGTCACAGAGAGAGAAAGAGAGAGAGGCAGAGACATAGGCAGAGGGAGAAGCAGGCTCCATGCACCGGGAGCCTGATGTGGGATTCGATCCCGGGTCTCCAGGATCGCGCCCTGGGCCAAAGGCAGGCGCCAAACCGCTGCGCCACCCAGGGATCCCTTTTTTTTTTTTTTAATTTTTATTTATTTATGATAGTCACAGAGAGAGAAAGAGAGAGAGGCAGAGACATAGGCAGAGGGAGA	N	.	PASS	PRECISE;SVMETHOD=Snifflesv1.0.12;CHR2=chr3;END=50076323;STD_quant_start=2.556039;STD_quant_stop=2.041241;Kurtosis_quant_start=-0.611721;Kurtosis_quant_stop=-1.562394;SVTYPE=DEL;SUPTYPE=AL;SVLEN=-286;STRANDS=+-;STRANDS2=32,28,32,28;RE=60;REF_strand=62,41;Strandbias_pval=0.415021;AF=0.368098	GT:DR:DV	0/1:103:60
chr3	50152633	12078	N	TTTTCTCCCTTGCCTCTGTCTCTCTCTCTCTCTCTCTCGT	.	PASS	PRECISE;SVMETHOD=Snifflesv1.0.12;CHR2=chr3;END=50152636;STD_quant_start=3.489480;STD_quant_stop=5.651653;Kurtosis_quant_start=4.587745;Kurtosis_quant_stop=2.184830;SVTYPE=INS;SUPTYPE=AL;SVLEN=39;STRANDS=+-;STRANDS2=24,10,24,10;RE=34;REF_strand=40,28;Strandbias_pval=0.283146;AF=0.333333	GT:DR:DV	0/1:68:34
chr3	50158262	12079	N	ATACCATCCCACATTCCCTCTCCTTCCCGGTCCTTCCCCGTCCCTTCCCCTCTCTTTTCTTCCCTTCCACCCGGGCTCTTTCCGTCTTCCTCTCCCCTCCCTTACCCTACCCTCCCCTGCCATCTGTCCTCTTCTTCTCTTTTCTCTTCTCGTCTCCGCTTCTGCCTCTCCTCGCCTCTCCTCTCCCTGTCCCGTACCTTCCTTCCCTT	.	FAIL_NOTPRECISE	IMPRECISE;SVMETHOD=Snifflesv1.0.12;CHR2=chr3;END=50158261;STD_quant_start=10.995214;STD_quant_stop=17.051007;Kurtosis_quant_start=3.236926;Kurtosis_quant_stop=1.790985;SVTYPE=INS;SUPTYPE=AL,SR;SVLEN=209;STRANDS=+-;STRANDS2=19,20,19,20;RE=39;REF_strand=33,29;Strandbias_pval=0.687174;AF=0.386139	GT:DR:DV	0/1:62:39
chr3	50162664	12080	AAAAATATTTCTTCCCGGGATCCCTGGGTGGCGCAGCGGTTTGGCGCCTGCCTTTGGCCCAGGGCGCGATCCTGGAGACCTGGGATCGAATCCCACGTCGGGCTTCCGGTGCATGGAGCCTGCTTCTCCCTCTGCCTATGTCTCTGCCTCTCTCTCCTTCTCCCTCTGTGACTATCATAAATAAATAAAAATTTAAAAAAAAAAATTAAAAA	N	.	PASS	PRECISE;SVMETHOD=Snifflesv1.0.12;CHR2=chr3;END=50162877;STD_quant_start=3.189422;STD_quant_stop=2.754307;Kurtosis_quant_start=5.862196;Kurtosis_quant_stop=-1.056225;SVTYPE=DEL;SUPTYPE=AL,SR;SVLEN=-213;STRANDS=+-;STRANDS2=26,32,26,32;RE=58;REF_strand=46,57;Strandbias_pval=1;AF=0.360248	GT:DR:DV	0/1:103:58
chr3	50163131	12081	N	GAATGTGGTTTTGTGACTTTGGTTTTTTTTTTTTTTAATTGTAATTTAAGGAATGATAGTCCAACCAGAGAGAGAGAGAGAGGCAGAAGAACACAGGCAGAGGGAGAAGCAAGGCGCAATGCAACGCGGGAGCCCGATGTGGATTCGATCCTGGGGTCGCTCCAGGATCGCGCCTGGGCCAAAGGCAGGCGCCAACGCGACTGCGGCCATCACAGGGATCCC	.	PASS	PRECISE;SVMETHOD=Snifflesv1.0.12;CHR2=chr3;END=50163140;STD_quant_start=2.171241;STD_quant_stop=3.570714;Kurtosis_quant_start=-1.866867;Kurtosis_quant_stop=5.762861;SVTYPE=INS;SUPTYPE=AL,SR;SVLEN=213;STRANDS=+-;STRANDS2=25,32,25,32;RE=57;REF_strand=52,59;Strandbias_pval=0.74578;AF=0.339286	GT:DR:DV	0/1:111:57
chr3	50177330	12082	N	GCTAACTCCAGTTTTTTTTAAAAAAGATTTTTTATTTATTTATTTCCTGAGAGACCGAGGGAGACACAGAGAGAGAGAGAGCGAGGCCAGAGAACGTAGGGCATGCGGGAGCAAGCTCTTCCCCTGCAGAGGAGCCGGATGTGAGATCCATCCAGACCCAGGATCACGACTGAGCTAAGGCAAATTGCCTCAACCCCTCGACCCCCCACTACCAGGCCTCCCAGGACAGGCCCACTTCGAGTGCGGATCCTGGATATATAATTAGTTCCTACACAGACTCACTTATATTCCAAAGCTTTTGTTAAAGGCAAGCTCCGTTCCGCAGCATGAAAATAAATACATGTGAAAGGAATATAAGGGGCAAGGGAGAAGAAATGTGTTGGGAAATATCAGAAAGGCGAGATCAGCACGTAAGACTGCAACTCTGCGGAAACGAAACTAGGGGTGCGTAGACGGGGGAGCGAGGCCGCCTGATGGTGGGAGTGAATCGGTGACGTGCACTGGGGCTTTTTATTCTTATGTGGTAATTGAACACAATATAAAAAACAAATTAAAAAAATTATTTAAAAACCTCCCAAAAAATAAAAATAAAATAACAAAATATAAATAAAAATAAAATAAATAAAAAATAAATCAAATAAACTAAACTAAATAAAATAAAAAAAATACAGCAACTTTGTGTGGTGTGTGTGTGTGTGTTGTGTGTGTCTTGTGTTTGTGTTTTGGATTTGGCCTCAAACTCTGCTGAAGTGGACAAAATGACTGTGTATGAGTGTTTTTCGGTCCAAGTTATCATGCAAGTCAACGTTAATTAATCTCTCCTTCCATG	.	PASS	PRECISE;SVMETHOD=Snifflesv1.0.12;CHR2=chr3;END=50177337;STD_quant_start=0.272166;STD_quant_stop=9.624429;Kurtosis_quant_start=4.172392;Kurtosis_quant_stop=2.032317;SVTYPE=INS;SUPTYPE=AL,SR;SVLEN=824;STRANDS=+-;STRANDS2=25,30,25,30;RE=55;REF_strand=37,51;Strandbias_pval=0.73059;AF=0.384615	GT:DR:DV	0/1:88:55
chr3	50233870	12083	N	GACAAAGAATAAAAGAAACAGAAAAAGAAAAGAAAAGAAAAAAACAATAAAAAAAAAAAAAAAAAA	.	FAIL_NOTPRECISE	IMPRECISE;SVMETHOD=Snifflesv1.0.12;CHR2=chr3;END=50233873;STD_quant_start=11.086027;STD_quant_stop=17.720045;Kurtosis_quant_start=-1.213675;Kurtosis_quant_stop=-0.096423;SVTYPE=INS;SUPTYPE=AL;SVLEN=69;STRANDS=+-;STRANDS2=1,17,1,17;RE=18;REF_strand=48,47;Strandbias_pval=0.00042688;AF=0.159292	GT:DR:DV	0/0:95:18
chr3	50266735	12084	AGGCAAAAAAAAAAAAAAAAAAAAAAAGCCTGA	N	.	PASS	PRECISE;SVMETHOD=Snifflesv1.0.12;CHR2=chr3;END=50266776;STD_quant_start=2.593094;STD_quant_stop=2.000000;Kurtosis_quant_start=-1.967765;Kurtosis_quant_stop=-1.968292;SVTYPE=DEL;SUPTYPE=AL;SVLEN=-41;STRANDS=+-;STRANDS2=33,26,33,26;RE=59;REF_strand=52,47;Strandbias_pval=0.742482;AF=0.373418	GT:DR:DV	0/1:99:59
chr3	50269024	12085	AACAAAAAAAAAAAACAAAAAAAAAAAAACAC	N	.	PASS	PRECISE;SVMETHOD=Snifflesv1.0.12;CHR2=chr3;END=50269057;STD_quant_start=0.674200;STD_quant_stop=0.000000;Kurtosis_quant_start=4.192537;Kurtosis_quant_stop=10.254226;SVTYPE=DEL;SUPTYPE=AL;SVLEN=-33;STRANDS=+-;STRANDS2=24,20,24,20;RE=44;REF_strand=49,57;Strandbias_pval=0.374963;AF=0.293333	GT:DR:DV	0/0:106:44
chr3	50282135	12086	GAAAGAGGATGTTTGGGATCCCTGGGTGGCGCAGCGGTTTGGCGCCTGCCTTTGGCCCAGGGCGCGATCCTGGAGACCCGGGATCGAGTCCCACGTCGGGCTCCCGGTGCATGGAGCCTGCTTCTCTCTCTGCCTGTGTCTCTGCCTCTCTCTCTCTCTGTAACTATCATAAATAAATTTAAAAAAAAAATTAAAAAAAAAAAAAAAA	N	.	PASS	PRECISE;SVMETHOD=Snifflesv1.0.12;CHR2=chr3;END=50282344;STD_quant_start=1.777639;STD_quant_stop=0.774597;Kurtosis_quant_start=9.405139;Kurtosis_quant_stop=4.209350;SVTYPE=DEL;SUPTYPE=AL;SVLEN=-209;STRANDS=+-;STRANDS2=26,25,26,25;RE=51;REF_strand=45,43;Strandbias_pval=1;AF=0.366906	GT:DR:DV	0/1:88:51
chr3	50308378	12087	N	TCTTTTCGTATTTCTTCTTTACCTACCCCCCCCCCCCCCCTTCCCCCCCCCTCCCCCCCCGCCCCCCCCCCCCCCCCCACCCCCCCCCCCCCCCCCCCCTCCCCCCCCCCCCCCCCTTGTCCCCCTCTCCCTCTCCTTTCCCCCGCCTCCCCCCGCCG	.	FAIL_NOTPRECISE	IMPRECISE;SVMETHOD=Snifflesv1.0.12;CHR2=chr3;END=50308377;STD_quant_start=27.626075;STD_quant_stop=45.370695;Kurtosis_quant_start=-0.276972;Kurtosis_quant_stop=0.914672;SVTYPE=INS;SUPTYPE=AL;SVLEN=119;STRANDS=+-;STRANDS2=17,0,17,0;RE=16;REF_strand=36,40;Strandbias_pval=2.07139e-05;AF=0.173913	GT:DR:DV	0/0:76:16
chr3	50342091	12088	GNNNNNNNNNNNNNNNNNNNNNNNNNNNNNNNNNNNNNNNNNNNNNNNNNNNNNCT	N	.	FAIL_GAP	PRECISE;SVMETHOD=Snifflesv1.0.12;CHR2=chr3;END=50342147;STD_quant_start=0.547723;STD_quant_stop=2.626785;Kurtosis_quant_start=2.086861;Kurtosis_quant_stop=1.712904;SVTYPE=DEL;SUPTYPE=AL,NR;SVLEN=-56;STRANDS=+-;STRANDS2=8,10,9,9;RE=17;REF_strand=41,21;Strandbias_pval=0.108543;AF=0.21519	GT:DR:DV	0/0:62:17
chr3	50342165	12089	N	TTCCTTTCTTTCCTTTCCTTCTTTCCTTCCTTTCCTTCCCGGTTTTACC	.	FAIL_NOTPRECISE	IMPRECISE;SVMETHOD=Snifflesv1.0.12;CHR2=chr3;END=50342201;STD_quant_start=26.073782;STD_quant_stop=23.967083;Kurtosis_quant_start=10.288575;Kurtosis_quant_stop=-0.234883;SVTYPE=INS;SUPTYPE=AL;SVLEN=40;STRANDS=+-;STRANDS2=34,7,34,7;RE=39;REF_strand=42,30;Strandbias_pval=0.0117021;AF=0.351351	GT:DR:DV	0/1:72:39
chr3	50434142	12090	N	TCTTCTTCTTTTCCTTCTGCTTCTCCGTCTTTTCTC	.	FAIL_NOTPRECISE	IMPRECISE;SVMETHOD=Snifflesv1.0.12;CHR2=chr3;END=50434154;STD_quant_start=17.860571;STD_quant_stop=18.305737;Kurtosis_quant_start=0.010591;Kurtosis_quant_stop=1.415947;SVTYPE=INS;SUPTYPE=AL;SVLEN=47;STRANDS=+-;STRANDS2=8,11,8,11;RE=19;REF_strand=38,20;Strandbias_pval=0.105289;AF=0.246753	GT:DR:DV	0/0:58:19
chr3	50462639	12091	TTTTTCTTTCTTTCTTTTTCTTTCTCTTTCTTTCTTTCTTTCTTTCTTTCTTTCTTTCTTTCTTTTTCTTTCTTTCTTCTCCTTCCTTCCTTCCTTCCT	N	.	FAIL_NOTPRECISE	IMPRECISE;SVMETHOD=Snifflesv1.0.12;CHR2=chr3;END=50462736;STD_quant_start=11.360262;STD_quant_stop=2.896358;Kurtosis_quant_start=-1.632705;Kurtosis_quant_stop=-1.178711;SVTYPE=DEL;SUPTYPE=AL;SVLEN=-97;STRANDS=+-;STRANDS2=19,17,19,17;RE=36;REF_strand=38,27;Strandbias_pval=0.676267;AF=0.356436	GT:DR:DV	0/1:65:36
chr3	50486919	12092	AACATANNNNNNNNNNCAAGAAAGGTGCAGAAGGCAAAT	N	.	PASS	PRECISE;SVMETHOD=Snifflesv1.0.12;CHR2=chr3;END=50486963;STD_quant_start=4.350287;STD_quant_stop=5.009990;Kurtosis_quant_start=-1.909362;Kurtosis_quant_stop=-1.915602;SVTYPE=DEL;SUPTYPE=AL;SVLEN=-44;STRANDS=+-;STRANDS2=43,37,43,37;RE=80;REF_strand=46,41;Strandbias_pval=1;AF=0.479042	GT:DR:DV	0/1:87:80
chr3	50530316	12093	N	<DEL>	.	FAIL_GAP	PRECISE;SVMETHOD=Snifflesv1.0.12;CHR2=chr3;END=50531709;STD_quant_start=0.408248;STD_quant_stop=0.500000;Kurtosis_quant_start=3.434225;Kurtosis_quant_stop=-0.195001;SVTYPE=DEL;SUPTYPE=SR;SVLEN=-1393;STRANDS=+-;STRANDS2=9,15,9,15;RE=24;REF_strand=1,0;Strandbias_pval=0.4;AF=0.96	GT:DR:DV	1/1:1:24
chr3	50560927	12094	N	AGACCCGACCCCCAGCAGGAAGCGCCCACGGCACCCCGG	.	FAIL_NOTPRECISE	IMPRECISE;SVMETHOD=Snifflesv1.0.12;CHR2=chr3;END=50560926;STD_quant_start=7.576279;STD_quant_stop=11.781341;Kurtosis_quant_start=5.868092;Kurtosis_quant_stop=-0.649814;SVTYPE=INS;SUPTYPE=AL;SVLEN=55;STRANDS=+-;STRANDS2=4,12,4,12;RE=16;REF_strand=41,35;Strandbias_pval=0.0528574;AF=0.173913	GT:DR:DV	0/0:76:16
chr3	50590495	12095	TCCAAGCAGATCCCCCACTAGGTGTGGGGCCCAGT	N	.	PASS	PRECISE;SVMETHOD=Snifflesv1.0.12;CHR2=chr3;END=50590529;STD_quant_start=0.000000;STD_quant_stop=0.000000;Kurtosis_quant_start=12.882386;Kurtosis_quant_stop=11.741774;SVTYPE=DEL;SUPTYPE=AL;SVLEN=-34;STRANDS=+-;STRANDS2=26,28,26,28;RE=54;REF_strand=45,45;Strandbias_pval=0.864548;AF=0.375	GT:DR:DV	0/1:90:54
chr3	50598707	12096	N	CCTATTTTCTCTGATTTTAACCACCAGAAATGTAGGAAAATAAAAGGTCTGTATGGTGGTTTGGT	.	FAIL_GAP	PRECISE;SVMETHOD=Snifflesv1.0.12;CHR2=chr3;END=50598707;STD_quant_start=0.353553;STD_quant_stop=3.244226;Kurtosis_quant_start=-1.277887;Kurtosis_quant_stop=-1.492206;SVTYPE=INS;SUPTYPE=AL;SVLEN=64;STRANDS=+-;STRANDS2=41,40,41,40;RE=81;REF_strand=42,42;Strandbias_pval=1;AF=0.490909	GT:DR:DV	0/1:84:81
chr3	50621811	12097	N	TCGTTGTCTTTTCTTTTTCCGCCCCTTGGTTTTTTTTTTTTTTTTTTGGTTTTTTGTTTTGTTATTTTTTTTTCACTTGGGGTGGTTTGTTGTTTGCTGTTTTTTTTTTTTTTTTTTTTTTTTTTTTTTTCCCCCCTTATTTTCCTTTCCCTAG	.	FAIL_NOTPRECISE	IMPRECISE;SVMETHOD=Snifflesv1.0.12;CHR2=chr3;END=50621836;STD_quant_start=13.667480;STD_quant_stop=19.907285;Kurtosis_quant_start=0.734947;Kurtosis_quant_stop=0.434472;SVTYPE=INS;SUPTYPE=AL;SVLEN=123;STRANDS=+-;STRANDS2=20,1,20,1;RE=21;REF_strand=44,46;Strandbias_pval=5.0302e-05;AF=0.189189	GT:DR:DV	0/0:90:21
chr3	50653531	12098	N	GGATAGGGAGTGAGTAGAGAATCGCCTTCTGACTCCTTTCCTCAACTAATAACCTTTCTGGT	.	FAIL_NOTPRECISE	IMPRECISE;SVMETHOD=Snifflesv1.0.12;CHR2=chr3;END=50653535;STD_quant_start=24.669820;STD_quant_stop=31.120733;Kurtosis_quant_start=-0.928608;Kurtosis_quant_stop=-1.067787;SVTYPE=INS;SUPTYPE=AL;SVLEN=58;STRANDS=+-;STRANDS2=3,14,3,14;RE=17;REF_strand=48,49;Strandbias_pval=0.0174294;AF=0.149123	GT:DR:DV	0/0:97:17
chr3	50737927	12099	ATTATGCCACAACCAATGAAATTAAGAAATGA	N	.	PASS	PRECISE;SVMETHOD=Snifflesv1.0.12;CHR2=chr3;END=50737959;STD_quant_start=2.910428;STD_quant_stop=2.900304;Kurtosis_quant_start=-1.629633;Kurtosis_quant_stop=-1.465445;SVTYPE=DEL;SUPTYPE=AL;SVLEN=-32;STRANDS=+-;STRANDS2=16,19,16,19;RE=35;REF_strand=43,48;Strandbias_pval=1;AF=0.277778	GT:DR:DV	0/0:91:35
chr3	50801716	12100	N	CCTACTTCAGTTCTTTTTTTTTTTTTAATTTTTATTTTTAGCTAGTTCACACAGAGAGAGAGAGAGCGGCCAGAGAACAGGCAGAGGGAGAAGTCAGGCTCCATTGCAGGGAGCCCGACGTGTGGCTGCGATCCTGGGTCTCAGGATCGCCGCCCTGGGCCAAAGGCAGGCCGCCCAACCGTGAGCCATCACGGGATCC	.	PASS	PRECISE;SVMETHOD=Snifflesv1.0.12;CHR2=chr3;END=50801726;STD_quant_start=3.543382;STD_quant_stop=4.606758;Kurtosis_quant_start=5.880360;Kurtosis_quant_stop=5.753042;SVTYPE=INS;SUPTYPE=AL;SVLEN=202;STRANDS=+-;STRANDS2=9,27,9,27;RE=36;REF_strand=36,41;Strandbias_pval=0.0386925;AF=0.318584	GT:DR:DV	0/1:77:36
chr3	50802932	12101	N	CAGCTTGGGTCTTTTCTTTTTTTTTTTTTATAACGTTTTATTTATTTATTCATGCGAAAACACAGAGGAAGAGAGCGAGGCATAGACACCGGCAGAGGGAGAAGCCGGCTCCAATGCAGGAGCCCGACGCGGGGACTCGATCCCGCGGTCTCCCTCATCATGCCCCGGCGCTGAAGGAGGGGCATCCAAACCACTGAGCCTACCCAGGCTTGCGCC	.	PASS	PRECISE;SVMETHOD=Snifflesv1.0.12;CHR2=chr3;END=50802940;STD_quant_start=1.595448;STD_quant_stop=4.199567;Kurtosis_quant_start=15.946606;Kurtosis_quant_stop=17.354000;SVTYPE=INS;SUPTYPE=AL;SVLEN=208;STRANDS=+-;STRANDS2=20,25,20,25;RE=45;REF_strand=41,41;Strandbias_pval=0.58176;AF=0.354331	GT:DR:DV	0/1:82:45
chr3	50860119	12102	GAAATAGAAAAGAAAAGGAAAAGAAAGGAAAGGAAAGGAAAGAAA	N	.	PASS	PRECISE;SVMETHOD=Snifflesv1.0.12;CHR2=chr3;END=50860160;STD_quant_start=0.597614;STD_quant_stop=1.581139;Kurtosis_quant_start=0.238586;Kurtosis_quant_stop=-0.872649;SVTYPE=DEL;SUPTYPE=AL;SVLEN=-41;STRANDS=+-;STRANDS2=21,7,21,7;RE=28;REF_strand=57,50;Strandbias_pval=0.0523916;AF=0.207407	GT:DR:DV	0/0:107:28
chr3	50894716	12103	N	GAATAGCGAATGAAATCATTAAATTTTTTGTTTTTT	.	FAIL_NOTPRECISE	IMPRECISE;SVMETHOD=Snifflesv1.0.12;CHR2=chr3;END=50894720;STD_quant_start=11.523888;STD_quant_stop=7.905694;Kurtosis_quant_start=3.741631;Kurtosis_quant_stop=6.187566;SVTYPE=INS;SUPTYPE=AL;SVLEN=34;STRANDS=+-;STRANDS2=8,4,8,4;RE=12;REF_strand=57,39;Strandbias_pval=0.759684;AF=0.111111	GT:DR:DV	0/0:96:12
chr3	50914045	12104	AACAAACGGAATGGGTGACGGGCACTGGGTGTTATTCTGTATGTTAGTAAATTGAACACCAATAAAAAAAAATAAATTAATTAAAAAAAAAAAAAA	N	.	PASS	PRECISE;SVMETHOD=Snifflesv1.0.12;CHR2=chr3;END=50914141;STD_quant_start=1.195229;STD_quant_stop=1.309307;Kurtosis_quant_start=-1.189196;Kurtosis_quant_stop=-1.479791;SVTYPE=DEL;SUPTYPE=AL;SVLEN=-96;STRANDS=+-;STRANDS2=29,27,29,27;RE=56;REF_strand=41,50;Strandbias_pval=0.497245;AF=0.380952	GT:DR:DV	0/1:91:56
chr3	50925322	12105	TTGCTGTAGCCTTTCTTTTTTTTTTTTTTTTTT	N	.	PASS	PRECISE;SVMETHOD=Snifflesv1.0.12;CHR2=chr3;END=50925360;STD_quant_start=3.375331;STD_quant_stop=2.026609;Kurtosis_quant_start=-1.952790;Kurtosis_quant_stop=-1.639872;SVTYPE=DEL;SUPTYPE=AL;SVLEN=-38;STRANDS=+-;STRANDS2=27,30,27,30;RE=57;REF_strand=41,45;Strandbias_pval=1;AF=0.398601	GT:DR:DV	0/1:86:57
chr3	50936674	12106	N	CCGTTTATCTCTACTCTAGCATAATTTTGGGATTCCCTGGGTGGCGAGCGGCTTGGCGCTAGCACTTTGGCCCAGGGCGCGATCCGGAGACCTAGGATCGAATCCCACGCTCAGGCTCCCGTGTGCATGGAGCTGCTTCTCCCTGTATGCCGTGTTACTGTCCCTCTCTCTCTCCTCTCTCTCTCGTGTGACTATCATACATAATAATAAAAAAAA	.	PASS	PRECISE;SVMETHOD=Snifflesv1.0.12;CHR2=chr3;END=50936689;STD_quant_start=1.544220;STD_quant_stop=3.858058;Kurtosis_quant_start=18.981131;Kurtosis_quant_stop=18.615827;SVTYPE=INS;SUPTYPE=AL;SVLEN=199;STRANDS=+-;STRANDS2=29,24,29,24;RE=53;REF_strand=42,39;Strandbias_pval=0.85969;AF=0.395522	GT:DR:DV	0/1:81:53
chr3	50948050	12107	GGTACCACTTTAGAAGCTCTATCTTGCATTGCCACAACCACACCTGTCTCT	N	.	PASS	PRECISE;SVMETHOD=Snifflesv1.0.12;CHR2=chr3;END=50948107;STD_quant_start=0.000000;STD_quant_stop=0.000000;Kurtosis_quant_start=0.807979;Kurtosis_quant_stop=0.919130;SVTYPE=DEL;SUPTYPE=AL;SVLEN=-57;STRANDS=+-;STRANDS2=27,20,27,20;RE=47;REF_strand=44,38;Strandbias_pval=0.715924;AF=0.364341	GT:DR:DV	0/1:82:47
chr3	50980280	12108	TGAATTATGGGGATCCCTGGGTGGCGCAGCGGTTTGGCGCCTGCCTTTGGCCCAGGGCGCGATCCTGGAGACCCGGAATCGAATCCCACATCGGGCTCTCGGTGCATGGAGCCTGCTTCTCCCTCTGCCTGTGTCTCTGCCTCTCTCTCTCTCTCTGTGTGTGACTATCATAAATAAATAAAAATTTAAAAAAA	N	.	PASS	PRECISE;SVMETHOD=Snifflesv1.0.12;CHR2=chr3;END=50980476;STD_quant_start=1.973032;STD_quant_stop=0.755929;Kurtosis_quant_start=-1.737811;Kurtosis_quant_stop=16.289973;SVTYPE=DEL;SUPTYPE=AL;SVLEN=-196;STRANDS=+-;STRANDS2=28,29,28,29;RE=57;REF_strand=38,53;Strandbias_pval=0.40022;AF=0.385135	GT:DR:DV	0/1:91:57
chr3	50993465	12109	N	TTTTTTTTTTTTTTTCCCTTTTCCCGTGTTCCCCCGTTTTTTTTT	.	FAIL_NOTPRECISE	IMPRECISE;SVMETHOD=Snifflesv1.0.12;CHR2=chr3;END=50994036;STD_quant_start=296.859731;STD_quant_stop=273.549995;Kurtosis_quant_start=-1.864473;Kurtosis_quant_stop=-0.895746;SVTYPE=INS;SUPTYPE=AL;SVLEN=37;STRANDS=+-;STRANDS2=6,11,6,11;RE=17;REF_strand=48,68;Strandbias_pval=0.792955;AF=0.12782	GT:DR:DV	0/0:116:17
chr3	51049305	12110	TAGTGCATGCTTCTTTTTTTTTTTTTTTTTTTGCCATTAGTAAGAATTTACTTGTTTTAAAAAAATCCAAATGCTAGTAGT	N	.	PASS	PRECISE;SVMETHOD=Snifflesv1.0.12;CHR2=chr3;END=51049386;STD_quant_start=3.724187;STD_quant_stop=2.349838;Kurtosis_quant_start=-1.406392;Kurtosis_quant_stop=-0.112710;SVTYPE=DEL;SUPTYPE=AL;SVLEN=-81;STRANDS=+-;STRANDS2=27,19,27,19;RE=46;REF_strand=50,32;Strandbias_pval=0.851842;AF=0.359375	GT:DR:DV	0/1:82:46
chr3	51086196	12111	TAGGGATCCCTAGGTGGCGCAGCGGTTTGGCGCCTGCCTTCGGCCTAGGGCGCGATCCTGGAGACCCGGGATCGAATCCCACATCGGGCTCCCAGTGCATGGAGCCTGCTTCTCCCTCTGCCTGTGTCTCTGCCTCTCTCTCTCTCTCTCTCTCTGTGACTATCATAAATAAAAAAAAAAAAACAAAAAAAAAAAAACACCAG	N	.	PASS	PRECISE;SVMETHOD=Snifflesv1.0.12;CHR2=chr3;END=51086412;STD_quant_start=4.319288;STD_quant_stop=2.561738;Kurtosis_quant_start=1.548115;Kurtosis_quant_stop=1.896584;SVTYPE=DEL;SUPTYPE=AL;SVLEN=-216;STRANDS=+-;STRANDS2=34,31,34,31;RE=65;REF_strand=56,57;Strandbias_pval=0.757189;AF=0.365169	GT:DR:DV	0/1:113:65
chr3	51131375	12112	N	CTCATAAGGAAATAGGAAAACACAGCACCGACCCAGCGCATAGCCTTTGTCCATCAGAACCACTTAC	.	FAIL_GAP	PRECISE;SVMETHOD=Snifflesv1.0.12;CHR2=chr3;END=51131375;STD_quant_start=0.370479;STD_quant_stop=1.841781;Kurtosis_quant_start=-1.248946;Kurtosis_quant_stop=-0.694372;SVTYPE=INS;SUPTYPE=AL;SVLEN=68;STRANDS=+-;STRANDS2=51,51,51,51;RE=102;REF_strand=52,51;Strandbias_pval=1;AF=0.497561	GT:DR:DV	0/1:103:102
chr3	51209006	12113	N	CCCCCCCCCCCACCCCCCCACCCCCCCCCCC	.	PASS	PRECISE;SVMETHOD=Snifflesv1.0.12;CHR2=chr3;END=51209006;STD_quant_start=1.107823;STD_quant_stop=1.745123;Kurtosis_quant_start=5.850145;Kurtosis_quant_stop=6.195810;SVTYPE=INS;SUPTYPE=AL;SVLEN=33;STRANDS=+-;STRANDS2=24,20,24,20;RE=44;REF_strand=51,36;Strandbias_pval=0.710278;AF=0.335878	GT:DR:DV	0/1:87:44
chr3	51285387	12114	GGGATCCCTGGGTGGCGCAGCGGTTTAGCGCCTGCCTTTGGCCCAGGGCGTGATCCTGGAGACCCGGGATCGAATCCCACGTCGGGCTCCCGGTGCATGGAGCCTGCTTCTCCCTCTGCCTATGTCTCTGCCTCTCTCTCTTTCTCTCTCAATCTGTGACTATGATAAATTAAAAAAAAATAAAATAAAAAAAAATAAAGGTAAATAAGT	N	.	PASS	PRECISE;SVMETHOD=Snifflesv1.0.12;CHR2=chr3;END=51285582;STD_quant_start=3.610881;STD_quant_stop=3.600214;Kurtosis_quant_start=6.631147;Kurtosis_quant_stop=-1.996974;SVTYPE=DEL;SUPTYPE=AL;SVLEN=-195;STRANDS=+-;STRANDS2=27,25,27,25;RE=52;REF_strand=48,42;Strandbias_pval=1;AF=0.366197	GT:DR:DV	0/1:90:52
chr3	51352284	12115	N	TATATCTATATTATATATCATATCTATATATATTTTATCTCTC	.	PASS	PRECISE;SVMETHOD=Snifflesv1.0.12;CHR2=chr3;END=51352290;STD_quant_start=2.936835;STD_quant_stop=4.541476;Kurtosis_quant_start=6.691681;Kurtosis_quant_stop=3.349638;SVTYPE=INS;SUPTYPE=AL;SVLEN=35;STRANDS=+-;STRANDS2=26,23,26,23;RE=49;REF_strand=49,55;Strandbias_pval=0.603372;AF=0.320261	GT:DR:DV	0/1:104:49
chr3	51404914	12116	N	CTACCCCTCCCCCGCCCCCTCAACGGCAGCGGG	.	FAIL_NOTPRECISE	IMPRECISE;SVMETHOD=Snifflesv1.0.12;CHR2=chr3;END=51404931;STD_quant_start=17.259780;STD_quant_stop=13.714955;Kurtosis_quant_start=-2.207315;Kurtosis_quant_stop=-1.996484;SVTYPE=INS;SUPTYPE=AL;SVLEN=35;STRANDS=+-;STRANDS2=5,16,5,16;RE=21;REF_strand=51,40;Strandbias_pval=0.00854465;AF=0.1875	GT:DR:DV	0/0:91:21
chr3	51418083	12117	CTGGGCTGGGATCCCTGGGTGGCGCAGCAGTTTGGTGCCTGCCTTTGGCCCAGGGCGCGATCCTGGAGATCCGGGATCGAATCCCACGTCGGGCTCCCGGTGCATGGAGCCTGCTTCTCCCTCTGCCTGTGTCTCTGCCTCTCTCTCTCTCTCACTGTGTGCCTATCATGAATAAATAAAAAAAAAAAAAAAAAAATTTAAAAAAAAAAAAAAAAATAAAATAAAATA	N	.	PASS	PRECISE;SVMETHOD=Snifflesv1.0.12;CHR2=chr3;END=51418311;STD_quant_start=3.626293;STD_quant_stop=3.376389;Kurtosis_quant_start=3.369904;Kurtosis_quant_stop=2.775240;SVTYPE=DEL;SUPTYPE=AL;SVLEN=-228;STRANDS=+-;STRANDS2=25,15,25,15;RE=40;REF_strand=35,23;Strandbias_pval=1;AF=0.408163	GT:DR:DV	0/1:58:40
chr3	51419391	12118	N	GAAAGAGCCGAAGGAGGAGAGAATGAAAGAAAGAAGGGA	.	FAIL_NOTPRECISE	IMPRECISE;SVMETHOD=Snifflesv1.0.12;CHR2=chr3;END=51419410;STD_quant_start=18.902381;STD_quant_stop=48.895808;Kurtosis_quant_start=-0.138560;Kurtosis_quant_stop=-0.769448;SVTYPE=INS;SUPTYPE=AL;SVLEN=67;STRANDS=+-;STRANDS2=1,11,1,11;RE=12;REF_strand=38,33;Strandbias_pval=0.00410788;AF=0.144578	GT:DR:DV	0/0:71:12
chr3	51432845	12119	N	ATGACAAGATGACGGGGGGAAAGGAAAGGACCAAGCAAAGGGCCCGCCGAACGAAATGAAAAAGAACCCAAAGTAAAGAAAGAAAGAAAAGAAAAGGAATGCGAGAACGGAAAGAATAATAAGGGAGGGAGGCGAGGGATGGGAGGGGATGGATTGGGGGCGGTGGACGGGAGGGAGGAGACGACAAGAAGAAGGGAAAGAAAGAACGAAAGAACGGAAAGAAAGAAAAGGAAAAGAAGAAACAGAAAAGAAATAAAGAAAGAACAGGATACACCCAAAACAAAACAAACA	.	FAIL_NOTPRECISE	IMPRECISE;SVMETHOD=Snifflesv1.0.12;CHR2=chr3;END=51432854;STD_quant_start=89.742409;STD_quant_stop=185.019458;Kurtosis_quant_start=-1.658346;Kurtosis_quant_stop=-1.739536;SVTYPE=INS;SUPTYPE=AL,SR;SVLEN=461;STRANDS=+-;STRANDS2=7,5,7,5;RE=12;REF_strand=38,28;Strandbias_pval=1;AF=0.153846	GT:DR:DV	0/0:66:12
chr3	51432950	12120	N	CATACTAAAGACGAGTAAATACCAATAAAGCAAGC	.	FAIL_NOTPRECISE	IMPRECISE;SVMETHOD=Snifflesv1.0.12;CHR2=chr3;END=51432949;STD_quant_start=15.078367;STD_quant_stop=18.281529;Kurtosis_quant_start=1.028089;Kurtosis_quant_stop=0.212889;SVTYPE=INS;SUPTYPE=AL;SVLEN=60;STRANDS=+-;STRANDS2=23,6,23,6;RE=29;REF_strand=37,35;Strandbias_pval=0.0132529;AF=0.287129	GT:DR:DV	0/0:72:29
chr3	51463836	12121	N	AAAAAAAAAAAAAAAAAAAGAAAAAAAAAAAAAAAAA	.	FAIL_NOTPRECISE	IMPRECISE;SVMETHOD=Snifflesv1.0.12;CHR2=chr3;END=51463855;STD_quant_start=0.000000;STD_quant_stop=12.489996;Kurtosis_quant_start=0.153438;Kurtosis_quant_stop=-0.457701;SVTYPE=INS;SUPTYPE=AL;SVLEN=35;STRANDS=+-;STRANDS2=13,17,13,17;RE=30;REF_strand=41,30;Strandbias_pval=0.198558;AF=0.29703	GT:DR:DV	0/0:71:30
chr3	51486575	12122	N	TTGCGTTACTTGCGGCCACACAAGACCGTGGGGTCACGACAACAAGCTGCGACTGAACTCTGACAGCCTCTCTGTGGGGTGTGCTATTTGTTACAAGAGGATCTAATGCTCAGAG	.	FAIL_GAP	PRECISE;SVMETHOD=Snifflesv1.0.12;CHR2=chr3;END=51486575;STD_quant_start=0.171499;STD_quant_stop=4.514682;Kurtosis_quant_start=0.637640;Kurtosis_quant_stop=-0.168743;SVTYPE=INS;SUPTYPE=AL;SVLEN=113;STRANDS=+-;STRANDS2=38,30,38,30;RE=68;REF_strand=38,30;Strandbias_pval=1;AF=0.5	GT:DR:DV	0/1:68:68
chr3	51491358	12123	NNNNNNNNNNNNNNNNNNNNNNNNNNNNNNNNNNNNNNNNNNNNNNNNNNNNNNNNNNNNNNNNNNNNNNNNNNNNNNNNNNNNNNNNNNNNNNNNNNNNNNNNNNNNNNNNNNNNNNN	N	.	FAIL_GAP	PRECISE;SVMETHOD=Snifflesv1.0.12;CHR2=chr3;END=51491461;STD_quant_start=0.000000;STD_quant_stop=4.730999;Kurtosis_quant_start=8.340796;Kurtosis_quant_stop=6.352619;SVTYPE=DEL;SUPTYPE=AL;SVLEN=-103;STRANDS=+-;STRANDS2=32,37,32,37;RE=69;REF_strand=33,37;Strandbias_pval=1;AF=0.496403	GT:DR:DV	0/1:70:69
chr3	51513051	12124	N	GTGGGGTGGGGGCGGGGGCGGGGCGGGGTGGGGGTGGGGGCGGGGGGCGGGCGCGGGAGCAGGCCCCCCTTCGCGCCCAGGGCCGGCCGGGGGCGCCCTCCGCGGGCCGGCCCCAGCGCGGCCCCCCGCTTCCCGCCTCCAGGCCGGGTCACCTGAGGCGGCTCAGCCCGAGAGCAGCGCCCGAATCCACGGCGAGCCTGACGCGGCCGACCGCGGGGGCAGGGGAAACGGGCGGCGGGCGGCGGGCGGCGGGAGCCGGCGGAACCAGAGGGGAGGCGGGCTTGGGAGTGCCGCCGACTTACAGGAAGTGATATTCCTGGAGAATGTCGTGGATGTTGATTGCTGCGTTTCCTTGCTGTTCCTGAGCCTGCCCTTCCCGGGAGGGGGAAAGAGGTCCCATCTCCCGGCCGCAGTCAAGTTGAGCTCAGTCTTGCGGCAAGACACAATTTGCAGGGCAAGCCAGCACGGAAGCCCCATAGCCGCAAACGCTCCCAGCCAAGAAAATCCGCCAGAAACTACCGTTGGCTTGGCAGAGAGACATCGCATCTCCGAGCGGTGGCGTCTAAAAAGAGGAGAGGAAGGAAGGGGGGGTTGGGGTGGGGGGAGTGGGGGAGAGCTGGGGGGAAGAAACAAGAACGGCGGGGAGGGGGGAAAAAAAAAGGGGAATGGGGGCCTCTGCCTTTGAAACGCCGTGCGATCAGATGCAAAATCTTAAGCGTCTTAAACAATCGCGGCAGCCGCGCGCCGACGCCGCCGCCGTCCAGCCGCCGCCGCCGGTGGGAGCCCGGGGAGCACCTATGGCGCGTCTGCCTGGCATGGTGGCCGCTCGGCGCCGCCGGCACGCCGCGCCGGGGGCTCGGGACGCGACCGCGCTCTCCGACTCCGACTTGGCAGGGTGCAACAGAGGGGGGGCGGTGGGGAGGCAAAAAAGAAAAAGGGGGGGGGGGAGGGAAAAAGGAAATATGGTGCTAAAGTACCAAAAGGTCCCACCTACTGGCAGAATTAAAAGGACACAACCTGCAAACACACACGCACACGCATACACATGCACACACCCGGCGCCCGGGGGGAGGAGGAGGAGGAAAAAGGAGGAGAGGAGGAGTATGAGTGGAGGAAAAGGAGGAGGAGAGGTTGGATATGCAGTCGAGCTACCTCCGCCGCCGCGAATGGCTCGCCGCGCGCCCCGTGCAGAATTTACCAAGTGCTCAGACCTTCCGAACACGCCGGGTTATCGGATGTCGTCTTCCTCGGCTCTCTCCCTACCTCCCTCACCGCTCCCCTCACTCCTCCCTCCCTCCTCGCGGCCTCCTCCCCCCGCCCCGGCTGGGAAGCGCAGGCGAGACGGATCTCCCCCGCCCTGCCTCCCCCTCGCCTTCCCCGCACCCCACTCGCTCCCGCCGCCCGTCCTCCCTCCCCTCCTCCCTGCCCCACCCCCACCTCCCCGCCAGCTCGCCGGCTCGCGGCTCTCCGCCGGCCCGCCTCCTCCACAGCCGCGCGCGCGCCGCTTCAACGGCCCCTCGGCCCGGCGCCCGCTCGCCGCAGCCCAGGGGAAA	.	FAIL_NOTPRECISE	IMPRECISE;SVMETHOD=Snifflesv1.0.12;CHR2=chr3;END=51513050;STD_quant_start=2.673602;STD_quant_stop=82.094796;Kurtosis_quant_start=16.510999;Kurtosis_quant_stop=-1.780099;SVTYPE=INS;SUPTYPE=AL,SR;SVLEN=2573;STRANDS=+-;STRANDS2=24,30,24,30;RE=54;REF_strand=0,0;Strandbias_pval=1;AF=1	GT:DR:DV	1/1:0:54
chr3	51567678	12125	TCTTTCTTTCTTTCTTTCTTTCTTTCTTTCTTTCTTTCTTTCTTTCTTTCTTTC	N	.	PASS	PRECISE;SVMETHOD=Snifflesv1.0.12;CHR2=chr3;END=51567725;STD_quant_start=2.593094;STD_quant_stop=5.115898;Kurtosis_quant_start=-1.634107;Kurtosis_quant_stop=-1.704926;SVTYPE=DEL;SUPTYPE=AL;SVLEN=-47;STRANDS=+-;STRANDS2=28,30,28,30;RE=58;REF_strand=38,41;Strandbias_pval=1;AF=0.423358	GT:DR:DV	0/1:79:58
chr3	51575554	12126	TTTCTTTCTTTCTTTCTTTCTTTCTTTCTTTCTTTCTTTTCTTTTTTTTTTTT	N	.	PASS	PRECISE;SVMETHOD=Snifflesv1.0.12;CHR2=chr3;END=51575611;STD_quant_start=0.516398;STD_quant_stop=0.577350;Kurtosis_quant_start=2.641359;Kurtosis_quant_stop=8.645333;SVTYPE=DEL;SUPTYPE=AL;SVLEN=-57;STRANDS=+-;STRANDS2=13,17,13,17;RE=30;REF_strand=39,42;Strandbias_pval=0.674775;AF=0.27027	GT:DR:DV	0/0:81:30
chr3	51599694	12127	AAGACATTAGATCTCAAAAAAAAAAAAAAAAAAA	N	.	PASS	PRECISE;SVMETHOD=Snifflesv1.0.12;CHR2=chr3;END=51599728;STD_quant_start=2.645751;STD_quant_stop=2.153222;Kurtosis_quant_start=-1.808560;Kurtosis_quant_stop=-1.810712;SVTYPE=DEL;SUPTYPE=AL;SVLEN=-34;STRANDS=+-;STRANDS2=24,20,24,20;RE=44;REF_strand=48,38;Strandbias_pval=1;AF=0.338462	GT:DR:DV	0/1:86:44
chr3	51632455	12128	AGAGGCACTGAGGGAGAAGCAGGCTCCATGCAGGGAGCCCGACTTGGGACTCGATCCCAGGACTCCAAGATCATGCCCTGGGCCGAAGGCAGGTGCCAAACCACTGAGCCATCCAGGAATCCCCCGGATTTTTTTTTCTTATCATTTCATCCCCTCTTCCCTGCTACTCTCTGGCCAAACTGAAGTTTCCTGTAGTCCCCTGTCAAGCTTAGGAATCAAAGTATAATAAAGAGTGACTCCCAATGTGGGTCAAAATTGCATCTTGATTGAGTTTTCGCTGTTAACCTTCTCCAAGCCACTTAACCTCTCTTAGGCTCATTTTTTTTACCTGTAATATGGGGGTTGTAATATCTACCTCTAATGGGCAACTGCCATTTTTGCCAATCCAATAACCATTCTCCCATCTTCTGGTGTCAACCTCATTATTTTCATCTGAGGAAACCACATCTTTCTCATTCTTAATCCATGTAGTTTATTTTTTTTAATTTTTTATTTATTTATGATAGTCATAC	N	.	PASS	PRECISE;SVMETHOD=Snifflesv1.0.12;CHR2=chr3;END=51632965;STD_quant_start=1.319371;STD_quant_stop=0.471405;Kurtosis_quant_start=1.970408;Kurtosis_quant_stop=22.637390;SVTYPE=DEL;SUPTYPE=AL,SR;SVLEN=-510;STRANDS=+-;STRANDS2=28,26,28,26;RE=54;REF_strand=55,43;Strandbias_pval=0.733736;AF=0.355263	GT:DR:DV	0/1:98:54
chr3	51637180	12129	N	AAAGCACGAAAGAAAGAAGAAAAGAAAGAAAAGAAAAGAAAAGCAATAACGAAAGCAAGAACG	.	FAIL_NOTPRECISE	IMPRECISE;SVMETHOD=Snifflesv1.0.12;CHR2=chr3;END=51637185;STD_quant_start=24.248711;STD_quant_stop=24.730548;Kurtosis_quant_start=-0.550603;Kurtosis_quant_stop=-0.257914;SVTYPE=INS;SUPTYPE=AL;SVLEN=73;STRANDS=+-;STRANDS2=3,18,3,18;RE=20;REF_strand=44,49;Strandbias_pval=0.00633572;AF=0.176991	GT:DR:DV	0/0:93:20
chr3	51651788	12130	GGGATCCCTGGGTGGCGCAGCGGTTTGGCGCCTGCCTTTGGCCCAGGGCGCGATCCTGGAGACCCGGGATCGAATCCCACGTCGGGCTTCCAGTGCATGGAGCCTGCTTCTCCCTCTGCCTGTGTCTCTGCCTCTCTCTCTCTCTCTCTCTGTGACTATCATAAATAAAAAAAAAATAAATAAAAAAAATTAAAAAAAAAAAAAAAAAGAATCAGCTTTGT	N	.	PASS	PRECISE;SVMETHOD=Snifflesv1.0.12;CHR2=chr3;END=51652015;STD_quant_start=2.477485;STD_quant_stop=3.200216;Kurtosis_quant_start=18.773655;Kurtosis_quant_stop=8.104714;SVTYPE=DEL;SUPTYPE=AL;SVLEN=-227;STRANDS=+-;STRANDS2=34,25,34,25;RE=59;REF_strand=55,41;Strandbias_pval=1;AF=0.380645	GT:DR:DV	0/1:96:59
chr3	51654021	12131	N	AAACAAAAGATTTGGGGGAGTAAAAAAAAAAAAAAA	.	PASS	PRECISE;SVMETHOD=Snifflesv1.0.12;CHR2=chr3;END=51654023;STD_quant_start=3.881580;STD_quant_stop=3.928528;Kurtosis_quant_start=11.917319;Kurtosis_quant_stop=26.035027;SVTYPE=INS;SUPTYPE=AL;SVLEN=33;STRANDS=+-;STRANDS2=33,28,33,28;RE=61;REF_strand=62,49;Strandbias_pval=0.873314;AF=0.354651	GT:DR:DV	0/1:111:61
chr3	51792695	12132	N	TTCCTTTCCGTTCCTGTCCTTTTTTGCCTTTCC	.	FAIL_NOTPRECISE	IMPRECISE;SVMETHOD=Snifflesv1.0.12;CHR2=chr3;END=51792700;STD_quant_start=15.023315;STD_quant_stop=18.657438;Kurtosis_quant_start=2.808237;Kurtosis_quant_stop=1.539373;SVTYPE=INS;SUPTYPE=AL;SVLEN=32;STRANDS=+-;STRANDS2=13,5,13,5;RE=18;REF_strand=35,30;Strandbias_pval=0.188088;AF=0.216867	GT:DR:DV	0/0:65:18
chr3	51794056	12133	N	TCTTTCTTCTTCTTTCTCTTCTTTCTTCTCTTCTGCTCTTCTCTTCTTTCTTTTTTCTTCTTCTCTTCTCTGTCTTTTTCTCTCT	.	FAIL_NOTPRECISE	IMPRECISE;SVMETHOD=Snifflesv1.0.12;CHR2=chr3;END=51794074;STD_quant_start=22.882308;STD_quant_stop=36.135855;Kurtosis_quant_start=-0.836095;Kurtosis_quant_stop=4.131281;SVTYPE=INS;SUPTYPE=AL;SVLEN=59;STRANDS=+-;STRANDS2=13,4,13,4;RE=17;REF_strand=37,27;Strandbias_pval=0.26113;AF=0.209877	GT:DR:DV	0/0:64:17
chr3	51810533	12134	N	GGCCCTAGGGTCCCCGCGCGCGGTGCCCGCCTCCACGGCCTGCG	.	FAIL_GAP	PRECISE;SVMETHOD=Snifflesv1.0.12;CHR2=chr3;END=51810534;STD_quant_start=0.441726;STD_quant_stop=3.561310;Kurtosis_quant_start=1.221596;Kurtosis_quant_stop=2.896957;SVTYPE=INS;SUPTYPE=AL;SVLEN=44;STRANDS=+-;STRANDS2=43,40,43,40;RE=83;REF_strand=44,40;Strandbias_pval=1;AF=0.497006	GT:DR:DV	0/1:84:83
chr3	51857785	12135	NNNNNNNNNNNNNNNNNNNNNNNNNNNNNNNNNNNN	N	.	FAIL_GAP	PRECISE;SVMETHOD=Snifflesv1.0.12;CHR2=chr3;END=51857823;STD_quant_start=0.000000;STD_quant_stop=1.336306;Kurtosis_quant_start=-1.098765;Kurtosis_quant_stop=-1.971377;SVTYPE=DEL;SUPTYPE=AL;SVLEN=-38;STRANDS=+-;STRANDS2=9,19,9,19;RE=28;REF_strand=23,44;Strandbias_pval=1;AF=0.294737	GT:DR:DV	0/0:67:28
chr3	51873972	12136	N	ACGCACTCTCGTGTAAAAAAAAAAAAAAAAAAAAAAAAA	.	PASS	PRECISE;SVMETHOD=Snifflesv1.0.12;CHR2=chr3;END=51873975;STD_quant_start=1.264911;STD_quant_stop=2.932576;Kurtosis_quant_start=6.271512;Kurtosis_quant_stop=6.812229;SVTYPE=INS;SUPTYPE=AL;SVLEN=36;STRANDS=+-;STRANDS2=10,11,10,11;RE=21;REF_strand=35,43;Strandbias_pval=1;AF=0.212121	GT:DR:DV	0/0:78:21
chr3	51877475	12137	N	<DEL>	.	FAIL_NOTPRECISE	IMPRECISE;SVMETHOD=Snifflesv1.0.12;CHR2=chr3;END=51878461;STD_quant_start=16.152399;STD_quant_stop=2.489980;Kurtosis_quant_start=1.637486;Kurtosis_quant_stop=0.235939;SVTYPE=DEL;SUPTYPE=SR;SVLEN=-986;STRANDS=+-;STRANDS2=6,5,6,5;RE=11;REF_strand=0,1;Strandbias_pval=1;AF=0.916667	GT:DR:DV	1/1:1:11
chr3	51882842	12138	TCCTTGGCTTCTATGCACCATGCCTCTTGGGACTCTTGGAGTTCCCACATACCTGGC	N	.	PASS	PRECISE;SVMETHOD=Snifflesv1.0.12;CHR2=chr3;END=51882899;STD_quant_start=0.000000;STD_quant_stop=0.000000;Kurtosis_quant_start=4.979431;Kurtosis_quant_stop=-0.641953;SVTYPE=DEL;SUPTYPE=AL;SVLEN=-57;STRANDS=+-;STRANDS2=15,12,15,12;RE=27;REF_strand=53,50;Strandbias_pval=0.829276;AF=0.207692	GT:DR:DV	0/0:103:27
chr3	51915388	12139	N	TTCGCATCCTTTCCTTTTCCCACTCTGTTATACCTTTTCCCCTTTTTTCCTTCCTTTTCCGCTTTTTCCCTGTTTATGCGCTCCCCCCCTCTTCTTTTTTCCTTCTCTGTTTCTGCCTCTACCCCTTCTTTTCCCCTCCCCTCTCTCTCTCCCCTCCTCTCCCTCCGTCCCCCCTTAACTCTCTTTTCCCCTCCCTTCTTCCTGCCATCCCGCCTCTCGTCGGTTTTCA	.	FAIL_NOTPRECISE	IMPRECISE;SVMETHOD=Snifflesv1.0.12;CHR2=chr3;END=51915523;STD_quant_start=92.497027;STD_quant_stop=114.256728;Kurtosis_quant_start=-0.811884;Kurtosis_quant_stop=-1.041364;SVTYPE=INS;SUPTYPE=AL;SVLEN=96;STRANDS=+-;STRANDS2=11,3,11,3;RE=14;REF_strand=33,35;Strandbias_pval=0.074833;AF=0.170732	GT:DR:DV	0/0:68:14
chr3	51934749	12140	ATTTCCGGGGATCCCTGGGTGGCGCAGCGGTTTGGCGCCTGCCTTTGGCCCAGGGCACGATCCTGGAGGCCCGGGATCGAATCCCACGTCAGGCTCCTGGTGCATGGAGCCTGCATGGAGCCTGCTTCTCCTTCTGCCTGTGTCTCTGCCTCTCTCTCTCTCTCTGTGACTATCATAAATAAATAAAAATTAAAAAAAAAA	N	.	PASS	PRECISE;SVMETHOD=Snifflesv1.0.12;CHR2=chr3;END=51934956;STD_quant_start=0.683130;STD_quant_stop=0.516398;Kurtosis_quant_start=-0.819767;Kurtosis_quant_stop=-1.155679;SVTYPE=DEL;SUPTYPE=AL;SVLEN=-207;STRANDS=+-;STRANDS2=18,13,18,13;RE=31;REF_strand=45,43;Strandbias_pval=0.537023;AF=0.260504	GT:DR:DV	0/0:88:31
chr3	51939207	12141	AAAAAAGTAAAAAGATGGGATCTCTGGGTGGCGCAGCGGTTTGGCGCCTGCCTTTGGCCCAGGGCGCGATCCTGGAGACCCGGGATCGAATCCCACGTCGGGCTCCCGGTGCATGGAGCCTGCTTCTCCCTCTGCCTGTGTCTCTGTGCCTCTCTCTCTCTCTGTGACTATCATAAATAAATAAAAATTAAAAAAAAAAAA	N	.	PASS	PRECISE;SVMETHOD=Snifflesv1.0.12;CHR2=chr3;END=51939417;STD_quant_start=3.929942;STD_quant_stop=1.972027;Kurtosis_quant_start=-1.861866;Kurtosis_quant_stop=2.804536;SVTYPE=DEL;SUPTYPE=AL;SVLEN=-210;STRANDS=+-;STRANDS2=19,18,19,18;RE=37;REF_strand=50,56;Strandbias_pval=0.705128;AF=0.258741	GT:DR:DV	0/0:106:37
chr3	51948883	12142	N	TGTCCTTGGGATAGGGATCATGATCTCGTGGGATAGAGCTCTGATTCCTGGGATAGAGGTCCTGAT	.	PASS	PRECISE;SVMETHOD=Snifflesv1.0.12;CHR2=chr3;END=51948882;STD_quant_start=0.258199;STD_quant_stop=3.022141;Kurtosis_quant_start=10.444682;Kurtosis_quant_stop=9.432397;SVTYPE=INS;SUPTYPE=AL;SVLEN=69;STRANDS=+-;STRANDS2=15,15,15,15;RE=30;REF_strand=42,51;Strandbias_pval=0.678116;AF=0.243902	GT:DR:DV	0/0:93:30
chr3	51983345	12143	AAACCTAACACCCCAAAAAAAAAAAAAATAAATAAAAAATAAAAAAAAA	N	.	PASS	PRECISE;SVMETHOD=Snifflesv1.0.12;CHR2=chr3;END=51983394;STD_quant_start=1.348400;STD_quant_stop=1.243163;Kurtosis_quant_start=-1.714368;Kurtosis_quant_stop=-1.612230;SVTYPE=DEL;SUPTYPE=AL;SVLEN=-49;STRANDS=+-;STRANDS2=11,12,11,12;RE=23;REF_strand=53,45;Strandbias_pval=0.646754;AF=0.190083	GT:DR:DV	0/0:98:23
chr3	52010163	12144	AACTTCCTGCGAATGTATAGTTATTTCAAAAC	N	.	PASS	PRECISE;SVMETHOD=Snifflesv1.0.12;CHR2=chr3;END=52010195;STD_quant_start=0.000000;STD_quant_stop=0.000000;Kurtosis_quant_start=6.693750;Kurtosis_quant_stop=9.439717;SVTYPE=DEL;SUPTYPE=AL;SVLEN=-32;STRANDS=+-;STRANDS2=13,18,13,18;RE=31;REF_strand=42,61;Strandbias_pval=1;AF=0.231343	GT:DR:DV	0/0:103:31
chr3	52030838	12145	TCCCTCGGCCCTCAGGGCGGGCTCATCACACT	N	.	PASS	PRECISE;SVMETHOD=Snifflesv1.0.12;CHR2=chr3;END=52030870;STD_quant_start=4.722288;STD_quant_stop=4.604346;Kurtosis_quant_start=-1.943900;Kurtosis_quant_stop=-1.838240;SVTYPE=DEL;SUPTYPE=AL;SVLEN=-32;STRANDS=+-;STRANDS2=10,10,10,10;RE=20;REF_strand=56,38;Strandbias_pval=0.462848;AF=0.175439	GT:DR:DV	0/0:94:20
chr3	52032812	12146	AAATAAATAAATAAATAAATATTTAAAAAAAAA	N	.	PASS	PRECISE;SVMETHOD=Snifflesv1.0.12;CHR2=chr3;END=52032845;STD_quant_start=0.000000;STD_quant_stop=0.632456;Kurtosis_quant_start=2.335546;Kurtosis_quant_stop=4.234040;SVTYPE=DEL;SUPTYPE=AL;SVLEN=-33;STRANDS=+-;STRANDS2=12,6,12,6;RE=18;REF_strand=52,41;Strandbias_pval=0.445785;AF=0.162162	GT:DR:DV	0/0:93:18
chr3	52059582	12147	N	AGGAAAGGAAAAGGACAAAAGGAACTGCACGGAAAGCGACCGGAACGCGAAAGGACAGGAAAACGATAAAAAGGAAAGGAAATAGGAAAGGAAAGGAATACAAGGGAAGGGAAAGGGCAAGGAACAGGGAAGGCAAGGGGAAAGGACAGGGTTACAGGACAAGGTGGGAATATGGAAACGGGAAAT	.	FAIL_NOTPRECISE	IMPRECISE;SVMETHOD=Snifflesv1.0.12;CHR2=chr3;END=52059581;STD_quant_start=6.807924;STD_quant_stop=15.592640;Kurtosis_quant_start=7.187200;Kurtosis_quant_stop=3.137207;SVTYPE=INS;SUPTYPE=AL;SVLEN=215;STRANDS=+-;STRANDS2=21,26,21,26;RE=47;REF_strand=43,49;Strandbias_pval=0.858644;AF=0.338129	GT:DR:DV	0/1:92:47
chr3	52066352	12148	N	<DEL>	.	FAIL_GAP	PRECISE;SVMETHOD=Snifflesv1.0.12;CHR2=chr3;END=52067240;STD_quant_start=0.447214;STD_quant_stop=0.632456;Kurtosis_quant_start=3.901851;Kurtosis_quant_stop=6.514836;SVTYPE=DEL;SUPTYPE=SR;SVLEN=-888;STRANDS=+-;STRANDS2=10,9,10,9;RE=19;REF_strand=0,0;Strandbias_pval=1;AF=1	GT:DR:DV	1/1:0:19
chr3	52096497	12149	N	AGCACAGAAGAAGAAGAAGGAAGGAGAAGACGGACGAAGAAAC	.	FAIL_NOTPRECISE	IMPRECISE;SVMETHOD=Snifflesv1.0.12;CHR2=chr3;END=52096496;STD_quant_start=11.536897;STD_quant_stop=15.681199;Kurtosis_quant_start=3.382241;Kurtosis_quant_stop=4.298928;SVTYPE=INS;SUPTYPE=AL;SVLEN=53;STRANDS=+-;STRANDS2=1,12,1,12;RE=13;REF_strand=44,56;Strandbias_pval=0.0141716;AF=0.115044	GT:DR:DV	0/0:100:13
chr3	52114544	12150	ATAAACTTATATTGGAGGGATCCCTGGGTGGCGCAGCGGTTTGGCGCCTGCCTTTGTCCCAGGGCACGATCCTGGAGACCCAGGATCGAATCCCACATCAGGCTCCCGGTGCATGGAGCCTGCTTCTCCCTCTGCCTGTGTCTCTGCCTCTCTCTCTGTGACTATCATAAATAAATAAAAATTTAAAAAAAAAATAAATAA	N	.	PASS	PRECISE;SVMETHOD=Snifflesv1.0.12;CHR2=chr3;END=52114745;STD_quant_start=1.963961;STD_quant_stop=1.752549;Kurtosis_quant_start=2.545386;Kurtosis_quant_stop=-0.196965;SVTYPE=DEL;SUPTYPE=AL;SVLEN=-201;STRANDS=+-;STRANDS2=12,17,12,17;RE=29;REF_strand=42,46;Strandbias_pval=0.668529;AF=0.247863	GT:DR:DV	0/0:88:29
chr3	52170117	12151	TTTTCCTTTTTTTTTTTAATATTTTTTTTTCAATTTTTATTTATTTATGATAGTCACAGAGAGAGAGAGAGAGGCAGAGACACAGGCCGAGGGAGAAGCAGGCTCCATGCACCGGGAGCCCGATGTGGGATTCGATCCCGGGTCCCCAGGATCGCGCCCTGGGCCAAAGGCAGGCGCCAAACCGCTGCGCCACCCAGGGATCC	N	.	PASS	PRECISE;SVMETHOD=Snifflesv1.0.12;CHR2=chr3;END=52170321;STD_quant_start=2.413729;STD_quant_stop=1.805788;Kurtosis_quant_start=-2.021241;Kurtosis_quant_stop=14.719575;SVTYPE=DEL;SUPTYPE=AL;SVLEN=-204;STRANDS=+-;STRANDS2=23,24,23,24;RE=47;REF_strand=59,51;Strandbias_pval=0.605343;AF=0.299363	GT:DR:DV	0/0:110:47
chr3	52214326	12152	N	TGTTTTTTTTTTTTTTTGGGGTTTCCTTTCCAAAAACCCCCCTGGGTTTTTTTTTTAAAAAAAAAAAAAAGAAAATTTGG	.	FAIL_NOTPRECISE	IMPRECISE;SVMETHOD=Snifflesv1.0.12;CHR2=chr3;END=52214415;STD_quant_start=69.951412;STD_quant_stop=71.419885;Kurtosis_quant_start=-1.067124;Kurtosis_quant_stop=-0.636987;SVTYPE=INS;SUPTYPE=AL;SVLEN=58;STRANDS=+-;STRANDS2=11,2,11,2;RE=13;REF_strand=53,51;Strandbias_pval=0.0354731;AF=0.111111	GT:DR:DV	0/0:104:13
chr3	52273650	12153	AGAAAATGGCACCAGGGATCCCTGGGTGGCGCAGCGGTTTAGCGCCTGCCTTTGGCCCAGGGCGCGATCCTGGAGACCTGGGATCGAATCCCACGTCGGGCTCCCGGTGCATGGAGCCTGCTTCTCCCTCTGCCTGTGTCTCTGCCTCTCTCTCTCTCTCTCTCTCTCTGTGACTATCATAAATAAAATAAAATAAAAAAAAAAAAAAAAAAAATTA	N	.	PASS	PRECISE;SVMETHOD=Snifflesv1.0.12;CHR2=chr3;END=52273872;STD_quant_start=6.321731;STD_quant_stop=3.375331;Kurtosis_quant_start=-2.047995;Kurtosis_quant_stop=3.098373;SVTYPE=DEL;SUPTYPE=AL;SVLEN=-222;STRANDS=+-;STRANDS2=24,32,24,32;RE=56;REF_strand=53,47;Strandbias_pval=0.245921;AF=0.358974	GT:DR:DV	0/1:100:56
chr3	52294170	12154	N	TTCTTAAATCGTCGATTCTATCTTTCTCTTTGTCGCGCCTTTTCTCTCTATTCTTTCTTTTCTTATCTTTCCCATTTACAAATTTCTTTTCTGT	.	FAIL_NOTPRECISE	IMPRECISE;SVMETHOD=Snifflesv1.0.12;CHR2=chr3;END=52294178;STD_quant_start=21.750862;STD_quant_stop=45.410351;Kurtosis_quant_start=2.297474;Kurtosis_quant_stop=0.337241;SVTYPE=INS;SUPTYPE=AL;SVLEN=82;STRANDS=+-;STRANDS2=13,2,13,2;RE=15;REF_strand=29,32;Strandbias_pval=0.00822564;AF=0.197368	GT:DR:DV	0/0:61:15
chr3	52300062	12155	CTTTTTTTTTTTTTTTTTTTTTTTTTTTTTAAAAGGTTTTTTTTTTTTTTTTTATTTATTTATGATAGTCCACACAGAGAGAGAGAGAGAGAGAGGCGGAGACACAGGCAGAGGGAGAAGCAGGCTCCATGCACCGGGAGCCCGATGTGGGATTCGATCCTGGGTCTCCAGGATCGCGCCCTGGGCCAAAGGCAGGCGCCAAACCGCTGCGCCACCCAGGGATCCCTA	N	.	PASS	PRECISE;SVMETHOD=Snifflesv1.0.12;CHR2=chr3;END=52300289;STD_quant_start=1.957890;STD_quant_stop=1.322876;Kurtosis_quant_start=7.732137;Kurtosis_quant_stop=-1.925217;SVTYPE=DEL;SUPTYPE=AL;SVLEN=-227;STRANDS=+-;STRANDS2=10,14,10,14;RE=24;REF_strand=33,42;Strandbias_pval=1;AF=0.242424	GT:DR:DV	0/0:75:24
chr3	52303431	12156	N	CGTGAACATGGCTCAGTTCGGAGGGTTTCCCGGGCGGCCAGTGCGCGGCCCCCGCGGCTGGGTTGAGGCTGGT	.	FAIL_NOTPRECISE	IMPRECISE;SVMETHOD=Snifflesv1.0.12;CHR2=chr3;END=52303444;STD_quant_start=14.907407;STD_quant_stop=10.662660;Kurtosis_quant_start=1.188797;Kurtosis_quant_stop=1.753485;SVTYPE=INS;SUPTYPE=AL;SVLEN=60;STRANDS=+-;STRANDS2=15,12,15,12;RE=27;REF_strand=38,44;Strandbias_pval=0.506585;AF=0.247706	GT:DR:DV	0/0:82:27
chr3	52320368	12157	TTCTGGGCTGTGAGAAGTGGTGATGTCGAGGGGAGTTGTCTGTAAGATAGGATGCTG	N	.	PASS	PRECISE;SVMETHOD=Snifflesv1.0.12;CHR2=chr3;END=52320426;STD_quant_start=9.942892;STD_quant_stop=6.928203;Kurtosis_quant_start=0.315109;Kurtosis_quant_stop=0.022903;SVTYPE=DEL;SUPTYPE=AL;SVLEN=-58;STRANDS=+-;STRANDS2=35,37,35,37;RE=72;REF_strand=42,44;Strandbias_pval=1;AF=0.455696	GT:DR:DV	0/1:86:72
chr3	52350293	12158	N	TGGGGGGGGGGGGGGGGGGGGGGGGGGGGGGGGGGGGGGGGGGGGGGGGGGGGGGGGGG	.	FAIL_NOTPRECISE	IMPRECISE;SVMETHOD=Snifflesv1.0.12;CHR2=chr3;END=52350294;STD_quant_start=4.909175;STD_quant_stop=14.573949;Kurtosis_quant_start=-1.535628;Kurtosis_quant_stop=-1.136714;SVTYPE=INS;SUPTYPE=AL;SVLEN=58;STRANDS=+-;STRANDS2=14,1,14,1;RE=15;REF_strand=46,39;Strandbias_pval=0.00379312;AF=0.15	GT:DR:DV	0/0:85:15
chr3	52366044	12159	N	AAAAGAAACAAATTAATAAAATAAAAAATAAAAAAATCAAAAAAAAA	.	PASS	PRECISE;SVMETHOD=Snifflesv1.0.12;CHR2=chr3;END=52366065;STD_quant_start=7.106335;STD_quant_stop=7.887603;Kurtosis_quant_start=-1.923345;Kurtosis_quant_stop=-1.531043;SVTYPE=INS;SUPTYPE=AL;SVLEN=43;STRANDS=+-;STRANDS2=16,12,16,12;RE=28;REF_strand=51,45;Strandbias_pval=0.830054;AF=0.225806	GT:DR:DV	0/0:96:28
chr3	52382072	12160	ACAAAAAAAAAAAAATTAAAAAAAAAAAGAGGCC	N	.	PASS	PRECISE;SVMETHOD=Snifflesv1.0.12;CHR2=chr3;END=52382116;STD_quant_start=3.934651;STD_quant_stop=1.699673;Kurtosis_quant_start=-2.087043;Kurtosis_quant_stop=-1.746411;SVTYPE=DEL;SUPTYPE=AL;SVLEN=-44;STRANDS=+-;STRANDS2=26,28,26,28;RE=54;REF_strand=50,46;Strandbias_pval=0.734138;AF=0.36	GT:DR:DV	0/1:96:54
chr3	52385530	12161	ATATATATATATATATATAAAATGCCATGTTCATTTAA	N	.	PASS	PRECISE;SVMETHOD=Snifflesv1.0.12;CHR2=chr3;END=52385568;STD_quant_start=1.581139;STD_quant_stop=1.513825;Kurtosis_quant_start=-0.769937;Kurtosis_quant_stop=-1.512842;SVTYPE=DEL;SUPTYPE=AL;SVLEN=-38;STRANDS=+-;STRANDS2=22,27,22,27;RE=49;REF_strand=40,43;Strandbias_pval=0.722523;AF=0.371212	GT:DR:DV	0/1:83:49
chr3	52396196	12162	N	TTCTTTTTTTTTTTTTTTTTTTTTTTTTCTCCTTTCAATTTTTTTTATTTATTTTTTTTTTATTTTTTGGAAATTTTTAGTCACAGAGTTAGAGGAGCGAGAGAGGCAGAGACATAGGCAGCATTCTGGAGAAGCATGGCTTCCATGGAACCAGGAGATAGCCCGACGTGGGATTCGTCCCGGGTCTACAGGATCGCGCCCTGCGGTCCAAAGGCAGGCGCCCAAACTGTGCGCTCCACCCAGGGGGATCCGGACGTTTTAGC	.	FAIL_NOTPRECISE	IMPRECISE;SVMETHOD=Snifflesv1.0.12;CHR2=chr3;END=52396233;STD_quant_start=6.210590;STD_quant_stop=32.411418;Kurtosis_quant_start=-1.057882;Kurtosis_quant_stop=-1.002935;SVTYPE=INS;SUPTYPE=AL,SR;SVLEN=226;STRANDS=+-;STRANDS2=17,12,17,12;RE=29;REF_strand=37,31;Strandbias_pval=0.824111;AF=0.298969	GT:DR:DV	0/0:68:29
chr3	52416104	12163	CTGAACCTTTTTTTTTTTTTTTTTTAAATTTTTATTTATTTGTGACAGTCACAGAGAGAGAGAGAGAATGAGGCAGAGACACAGGCAGAGGGAGAAGCAGGCTCCATGCACCGGGAGCCTGACGTGGGATTCGATCCCGGGTCTCCAGGATCGCGCCCTGGGCCAAAGGCAGGCGCCAAACCGCTGCGCCACCCAGGGATCCCTCTTCTC	N	.	PASS	PRECISE;SVMETHOD=Snifflesv1.0.12;CHR2=chr3;END=52416313;STD_quant_start=1.825742;STD_quant_stop=2.432420;Kurtosis_quant_start=7.383330;Kurtosis_quant_stop=-0.526792;SVTYPE=DEL;SUPTYPE=AL;SVLEN=-209;STRANDS=+-;STRANDS2=12,12,12,12;RE=24;REF_strand=41,39;Strandbias_pval=1;AF=0.230769	GT:DR:DV	0/0:80:24
chr3	52422728	12164	N	GAAGAGAAAAGAAGAAAGAGAGAACAATAAAAAAGAGAGAACAAGAAGAAAAGAAGCGAAG	.	FAIL_NOTPRECISE	IMPRECISE;SVMETHOD=Snifflesv1.0.12;CHR2=chr3;END=52422731;STD_quant_start=12.521981;STD_quant_stop=24.677925;Kurtosis_quant_start=3.250836;Kurtosis_quant_stop=1.092939;SVTYPE=INS;SUPTYPE=AL;SVLEN=54;STRANDS=+-;STRANDS2=1,13,1,13;RE=14;REF_strand=42,43;Strandbias_pval=0.00296887;AF=0.141414	GT:DR:DV	0/0:85:14
chr3	52437940	12165	CCCAACCACCATGCGGGGGGGGGGGGGGGGGGGCTTTGCCTTTTGGGCTTTGGCCTGGGGGCTACCCTTTTTGCCCTTGGCCCCCTGGGGGCCCCTTCCAGGGTTGAGGGACTCTGACCAGGGTTCCCGCAAAATGGAACTCTCAGTCATCTGTATTTCTGACCCCAAAGAATGGGGGCCGCCCCCTGGGAGGTTGCTAAAGCAAGGGGCCCCCACCCTCTAGGAATTAACAAATCCCTCTCCCCANNNNNNNNNNGTGAAGTGTGATGGGACAACCTCTTTTCAGCTTCTCTGAAAGATGGAGACCGAGAGGAATGGTGGGTCTTGCCAAGGTCACAGGACTGGAATTCACAGCCACGCCACTCCAGGACCCTGGAGGTCATCAGCAGGGGAAAGGGGAAAAGCCAAGCAGAAAGGGAAGATGTCATCTGAAGCCAGCGTCTTGAGGCTGCGACAGTCGGGCCCGGATAGAGGAGGCGGCTATGGGCAGAGGTGCAAGCTCCGCTTCCATCCCTGCCCATCTGGGACTTGGCAAAG	N	.	FAIL_NOTPRECISE	IMPRECISE;SVMETHOD=Snifflesv1.0.12;CHR2=chr3;END=52438508;STD_quant_start=40.586713;STD_quant_stop=48.366763;Kurtosis_quant_start=-1.912710;Kurtosis_quant_stop=-0.861194;SVTYPE=DEL;SUPTYPE=AL,SR;SVLEN=-568;STRANDS=+-;STRANDS2=31,34,31,34;RE=65;REF_strand=45,58;Strandbias_pval=0.635912;AF=0.386905	GT:DR:DV	0/1:103:65
chr3	52480044	12166	AAAAAAATAGGGATCCCTGGGTGGCGCAGCGGTTTGGCGCCTGCCTTTGGCCCAGGGCGCGATCCTGGAGACCCGGGATCGAATCCCACGTCGGGTTCCCTGCATGGAGCCTGCTTCTCCCTCTGCCTATGTCTCTGCCTCTCTCTCTCTCTCTGTGTGACTGTTATGAATAAATAAATAAAATCTTTAAAAAAAAATAAAAATAAAAATAAAAAAAAATAAAT	N	.	PASS	PRECISE;SVMETHOD=Snifflesv1.0.12;CHR2=chr3;END=52480268;STD_quant_start=3.085210;STD_quant_stop=1.515354;Kurtosis_quant_start=8.603482;Kurtosis_quant_stop=9.509593;SVTYPE=DEL;SUPTYPE=AL;SVLEN=-224;STRANDS=+-;STRANDS2=32,23,32,23;RE=55;REF_strand=51,45;Strandbias_pval=0.611585;AF=0.364238	GT:DR:DV	0/1:96:55
chr3	52538941	12167	AAAAAAAGATTTGAGGGATCCCTGGGTGGCGCAGCGGTTTGGCGCCTGCCTTTGGCCCAGGGCGTGATCCTGGAGACCCGGGATCGAATCCCACATCGGGCTCCCGGTGCATGGAGCCTGCTTCTCCCTCTGCCTGTGTCTCTGCCTCTCTCTCTTTCTCTCTGTGTGACTATCATAAATAAATAAAAATTAAAAAAAATTAAAAAAAAAAAAA	N	.	PASS	PRECISE;SVMETHOD=Snifflesv1.0.12;CHR2=chr3;END=52539156;STD_quant_start=0.547723;STD_quant_stop=0.707107;Kurtosis_quant_start=6.375146;Kurtosis_quant_stop=2.520188;SVTYPE=DEL;SUPTYPE=AL;SVLEN=-215;STRANDS=+-;STRANDS2=11,8,11,8;RE=19;REF_strand=37,29;Strandbias_pval=1;AF=0.223529	GT:DR:DV	0/0:66:19
chr3	52540306	12168	CAAAATAATATTCCTTTTTTTTTTTTTTTATTTACTTATGATAGTCACAGAGAGAGAGAGAGAGAGGCAGAGACACAGGCAGAGGGAGAAGCAGGCTCCATGCATCGGGAGCCTGATATGGGATTCGATCCCGGGTCTCCAGGATCACGCCCTGGGCCAAAGGCAGGCGCCAAACCGCTGCACCACCCAGGGATCCC	N	.	PASS	PRECISE;SVMETHOD=Snifflesv1.0.12;CHR2=chr3;END=52540502;STD_quant_start=2.000000;STD_quant_stop=1.549193;Kurtosis_quant_start=-1.227325;Kurtosis_quant_stop=-1.188897;SVTYPE=DEL;SUPTYPE=AL;SVLEN=-196;STRANDS=+-;STRANDS2=8,8,8,8;RE=16;REF_strand=29,23;Strandbias_pval=0.777398;AF=0.235294	GT:DR:DV	0/0:52:16
chr3	52558075	12169	AAAGAAAGAAAGAAAGAAAGAAAGAAAGAAAGAAAGAAAGAAAAGAAAAGAAAAGAAAGAGAGAGAGAAAGAAGAAAGAAA	N	.	FAIL_NOTPRECISE	IMPRECISE;SVMETHOD=Snifflesv1.0.12;CHR2=chr3;END=52558153;STD_quant_start=12.549900;STD_quant_stop=12.763228;Kurtosis_quant_start=-1.399927;Kurtosis_quant_stop=-1.612004;SVTYPE=DEL;SUPTYPE=AL;SVLEN=-78;STRANDS=+-;STRANDS2=9,8,9,8;RE=17;REF_strand=27,44;Strandbias_pval=0.284281;AF=0.193182	GT:DR:DV	0/0:71:17
chr3	52559897	12170	AATAATGGGCAATCAGGGGGATCCCTGGGTGGCGCAGCGGTTTGGCGCCTGCCCTTGGCCCAGGGCGCGATCCTGGAGACCCGGGATCGAATCCCACGTCAGGCTCCCGGTGCATGGAGCCTGCTTCTCCCTCTGCCTGTGTCTCTGTCTCTCATTCTCTCTCTCTGTGACTATCATAAATAAATAAAAATTAAAAAAAAATTTTTTTAAAAAA	N	.	PASS	PRECISE;SVMETHOD=Snifflesv1.0.12;CHR2=chr3;END=52560111;STD_quant_start=0.000000;STD_quant_stop=0.000000;Kurtosis_quant_start=-0.302575;Kurtosis_quant_stop=0.562586;SVTYPE=DEL;SUPTYPE=AL;SVLEN=-214;STRANDS=+-;STRANDS2=9,14,9,14;RE=23;REF_strand=26,41;Strandbias_pval=1;AF=0.255556	GT:DR:DV	0/0:67:23
chr3	52561118	12171	N	AGAGCAGGAGATGGAGCAGGGCCAGCAGGGCAAGTTAAGGAGAGGTAGAGGGTCGACTGGTGGCTCAGTGGTTGGCTTCTTAAGTGCATCCTTCTTAACTTAAAACTGTTTAGACTTTCCCTAAAAAACAGAGAAGGGAAGTTGGAAAGGAGGAGCCAATGTCCACTGAGCATGCAGGTAGCAAGGGGAAA	.	FAIL_NOTPRECISE	IMPRECISE;SVMETHOD=Snifflesv1.0.12;CHR2=chr3;END=52561125;STD_quant_start=54.644304;STD_quant_stop=51.805957;Kurtosis_quant_start=0.299909;Kurtosis_quant_stop=3.436566;SVTYPE=INS;SUPTYPE=AL;SVLEN=192;STRANDS=+-;STRANDS2=10,18,10,18;RE=28;REF_strand=30,46;Strandbias_pval=0.822007;AF=0.269231	GT:DR:DV	0/0:76:28
chr3	52563473	12172	N	ATTAAAAAAAAAAAAAAAAAAAAAAAAAGAGATTAGAGATT	.	PASS	PRECISE;SVMETHOD=Snifflesv1.0.12;CHR2=chr3;END=52563486;STD_quant_start=7.576279;STD_quant_stop=3.714835;Kurtosis_quant_start=0.827433;Kurtosis_quant_stop=0.527865;SVTYPE=INS;SUPTYPE=AL;SVLEN=41;STRANDS=+-;STRANDS2=11,19,11,19;RE=30;REF_strand=29,40;Strandbias_pval=0.661638;AF=0.30303	GT:DR:DV	0/1:69:30
chr3	52582304	12173	ATAGAAATTGGGATCCCTGGGTGGCGCAGCGGTTTAGCGCCTGCCTTTGGCCCAGGGCGCGATCCTGGAGACCCGGGATCGAATCCCACATCGGGCTCCCGGTGCATGGAGCCTGCTTCTCCCTCTGCCTGTGTCTCTGCCTCTCTCTCTCTCTCTCTGTATGACTATCATAAATAAATAAAAATTAAAAAAAAAAAAAAAAGAAGA	N	.	PASS	PRECISE;SVMETHOD=Snifflesv1.0.12;CHR2=chr3;END=52582510;STD_quant_start=1.882938;STD_quant_stop=2.296242;Kurtosis_quant_start=-1.957368;Kurtosis_quant_stop=-1.590916;SVTYPE=DEL;SUPTYPE=AL;SVLEN=-206;STRANDS=+-;STRANDS2=11,11,11,11;RE=22;REF_strand=40,41;Strandbias_pval=1;AF=0.213592	GT:DR:DV	0/0:81:22
chr3	52609068	12174	N	TTCGGCTGGTGATGGTCTGCTATGGCTCTGTCCTCTCATGAATAAATATAAATCTTTAGGAAGAAAAAAAAAAAAAAAAAGAGCCCTGAATCAGAGGGGGGGTCATTAAGCAGGACAGCAGTCTCTAAGGATTGTAATCCACTTACGGAATGAGATAGGCGCTCGCAATTTAAGGCGATGGGCCTTACCTTAACTGTTCGCCTTGATGAAAAGTTGGATTAAACATGAATTTTTTTTTTTAATTTTTAAAAAAGATTTTATTTGATTATAGTTCATGAGAGACAACGAGAGGAGGAGAGAGCACAGGCGAGGAGAACCGGCTCCATGGCGAGCTGATGTGAACTCGACCGAGACTCCGGGTCACCCGCTCTAGAGCAAAGGCAAGACGCTTACTCGCTGAGGCCACCCAGGCGTCCCGAAGCTAATTTCTAAACTAATAGTTTAGGGATCCCGTAGCGAGGGTTAGCGCTAGCCTTTGGCCTGCAGGGCGTGATCTGAGACCCGGATCGACACGGAGAATCCCACATGGGTAGACCCGTGGCGTAGGAAGCTG	.	PASS	PRECISE;SVMETHOD=Snifflesv1.0.12;CHR2=chr3;END=52609092;STD_quant_start=4.560057;STD_quant_stop=9.471319;Kurtosis_quant_start=7.608953;Kurtosis_quant_stop=3.864378;SVTYPE=INS;SUPTYPE=AL,SR;SVLEN=532;STRANDS=+-;STRANDS2=35,39,35,39;RE=69;REF_strand=42,41;Strandbias_pval=0.74976;AF=0.453947	GT:DR:DV	0/1:83:69
chr3	52654375	12175	GTCTCTACAAAACATGCCTGACTTTCTTTCTTTATCAAGAGCAGGGAGATAGCTTGATTTGGTNNNNNNNNNNAAAAATTTAGTTTATGAAGATCCCTG	N	.	PASS	PRECISE;SVMETHOD=Snifflesv1.0.12;CHR2=chr3;END=52654466;STD_quant_start=2.971291;STD_quant_stop=3.974921;Kurtosis_quant_start=9.592272;Kurtosis_quant_stop=0.560099;SVTYPE=DEL;SUPTYPE=AL;SVLEN=-91;STRANDS=+-;STRANDS2=37,34,37,34;RE=71;REF_strand=37,35;Strandbias_pval=1;AF=0.496503	GT:DR:DV	0/1:72:71
chr3	52695477	12176	N	CGCCCGTTCACCTCCCTCCCTACATCCTCCCTACCTCCCGCCCGCCCCGCCTACGCTCCGCTCTCACTCCTCT	.	FAIL_NOTPRECISE	IMPRECISE;SVMETHOD=Snifflesv1.0.12;CHR2=chr3;END=52695513;STD_quant_start=49.300101;STD_quant_stop=31.687931;Kurtosis_quant_start=-1.649183;Kurtosis_quant_stop=1.316622;SVTYPE=INS;SUPTYPE=AL,SR;SVLEN=84;STRANDS=+-;STRANDS2=14,19,14,19;RE=32;REF_strand=28,36;Strandbias_pval=1;AF=0.333333	GT:DR:DV	0/1:64:32
chr3	52697189	12177	AAGAATTAATTTGAACCCAAAAAAAAAAAAAAAAAA	N	.	PASS	PRECISE;SVMETHOD=Snifflesv1.0.12;CHR2=chr3;END=52697226;STD_quant_start=1.762709;STD_quant_stop=1.336306;Kurtosis_quant_start=-1.658204;Kurtosis_quant_stop=-1.701811;SVTYPE=DEL;SUPTYPE=AL;SVLEN=-37;STRANDS=+-;STRANDS2=32,25,32,25;RE=57;REF_strand=49,40;Strandbias_pval=1;AF=0.390411	GT:DR:DV	0/1:89:57
chr3	52704850	12178	N	TCCTGCTCTCATGGTAATGTTTTACCCCATCTGTAATGGAATAATCC	.	PASS	PRECISE;SVMETHOD=Snifflesv1.0.12;CHR2=chr3;END=52704855;STD_quant_start=0.637377;STD_quant_stop=1.992172;Kurtosis_quant_start=9.515570;Kurtosis_quant_stop=8.964750;SVTYPE=INS;SUPTYPE=AL;SVLEN=47;STRANDS=+-;STRANDS2=27,38,27,38;RE=65;REF_strand=39,50;Strandbias_pval=0.869313;AF=0.422078	GT:DR:DV	0/1:89:65
chr3	52726840	12179	N	AAGTTTGTGGGACGATTATTTTTTTTTTTATTTTTTTTTTTTTTTATTACTTATGATAGTCACAGAGAGAGCGAGAGACGAGCGAGCGGCAGGAGGACACAGGAGCGGAGAAGCATGCTCCATTGCATCGGGAGCTGATATGGCTTCGATCCCGTGTCTCCAGGATCACCGCCCCTGGCCAAAGAGGCGCCAAACCGCGCGTCCACACAGGATTCCC	.	PASS	PRECISE;SVMETHOD=Snifflesv1.0.12;CHR2=chr3;END=52726844;STD_quant_start=2.163001;STD_quant_stop=6.196197;Kurtosis_quant_start=24.399767;Kurtosis_quant_stop=3.641091;SVTYPE=INS;SUPTYPE=AL;SVLEN=216;STRANDS=+-;STRANDS2=32,25,32,25;RE=57;REF_strand=45,35;Strandbias_pval=1;AF=0.416058	GT:DR:DV	0/1:80:57
chr3	52728263	12180	N	ACAACAAAAGGTTTTTTTCTTTTGGGCCCCTTCCCCCCCCCC	.	FAIL_NOTPRECISE	IMPRECISE;SVMETHOD=Snifflesv1.0.12;CHR2=chr3;END=52728263;STD_quant_start=5.576737;STD_quant_stop=12.915107;Kurtosis_quant_start=-0.351432;Kurtosis_quant_stop=-0.547437;SVTYPE=INS;SUPTYPE=AL;SVLEN=41;STRANDS=+-;STRANDS2=9,7,9,7;RE=16;REF_strand=49,29;Strandbias_pval=0.778539;AF=0.170213	GT:DR:DV	0/0:78:16
chr3	52752296	12181	N	GTTTAAAAAAGAGCTTCCTGAAAAAAAAAAAAAAAAAAAAAAAAAAAAAAAAAA	.	PASS	PRECISE;SVMETHOD=Snifflesv1.0.12;CHR2=chr3;END=52752302;STD_quant_start=0.750000;STD_quant_stop=3.482097;Kurtosis_quant_start=11.570374;Kurtosis_quant_stop=4.519903;SVTYPE=INS;SUPTYPE=AL;SVLEN=54;STRANDS=+-;STRANDS2=16,16,16,16;RE=32;REF_strand=40,42;Strandbias_pval=1;AF=0.280702	GT:DR:DV	0/0:82:32
chr3	52757227	12182	NNNNNNNNNNNNNNNNNNNNNNNNNNNNNNNNNNNNNNN	N	.	FAIL_GAP	PRECISE;SVMETHOD=Snifflesv1.0.12;CHR2=chr3;END=52757267;STD_quant_start=0.000000;STD_quant_stop=2.960525;Kurtosis_quant_start=5.296874;Kurtosis_quant_stop=7.293621;SVTYPE=DEL;SUPTYPE=AL,NR;SVLEN=-40;STRANDS=+-;STRANDS2=15,19,15,19;RE=34;REF_strand=40,36;Strandbias_pval=0.536293;AF=0.309091	GT:DR:DV	0/1:76:34
chr3	52757227	12183	N	<DEL/INV>	.	PASS	PRECISE;SVMETHOD=Snifflesv1.0.12;CHR2=chr3;END=52757578;STD_quant_start=7.844069;STD_quant_stop=0.000000;Kurtosis_quant_start=-2.092200;Kurtosis_quant_stop=3.182069;SVTYPE=DEL/INV;SUPTYPE=NR;SVLEN=-351;STRANDS=+-;STRANDS2=21,13,21,13;RE=34;REF_strand=40,36;Strandbias_pval=0.412125;AF=0.309091	GT:DR:DV	0/1:76:34
chr3	52769684	12184	TTGTGTGGTTTTCTTTTTTTTTTTTTTTTTTTTTTTTTTTTT	N	.	PASS	PRECISE;SVMETHOD=Snifflesv1.0.12;CHR2=chr3;END=52769728;STD_quant_start=2.625425;STD_quant_stop=2.220039;Kurtosis_quant_start=-1.881441;Kurtosis_quant_stop=-1.758620;SVTYPE=DEL;SUPTYPE=AL;SVLEN=-44;STRANDS=+-;STRANDS2=31,26,31,26;RE=57;REF_strand=44,38;Strandbias_pval=1;AF=0.410072	GT:DR:DV	0/1:82:57
chr3	52822206	12185	N	<DEL>	.	FAIL_GAP	PRECISE;SVMETHOD=Snifflesv1.0.12;CHR2=chr3;END=52825122;STD_quant_start=2.469818;STD_quant_stop=1.140175;Kurtosis_quant_start=4.770273;Kurtosis_quant_stop=3.342352;SVTYPE=DEL;SUPTYPE=SR;SVLEN=-2916;STRANDS=+-;STRANDS2=7,4,7,4;RE=11;REF_strand=0,0;Strandbias_pval=1;AF=1	GT:DR:DV	1/1:0:11
chr3	52846607	12186	N	ACAAAAAAAAAAAAAAAAAAAAAAAAAAAAAGAACA	.	PASS	PRECISE;SVMETHOD=Snifflesv1.0.12;CHR2=chr3;END=52846614;STD_quant_start=1.443376;STD_quant_stop=4.133199;Kurtosis_quant_start=4.440405;Kurtosis_quant_stop=15.384307;SVTYPE=INS;SUPTYPE=AL;SVLEN=35;STRANDS=+-;STRANDS2=17,32,17,32;RE=49;REF_strand=34,45;Strandbias_pval=0.361211;AF=0.382812	GT:DR:DV	0/1:79:49
chr3	52847153	12187	N	CAAAAAAAAAGAAAACGAAAAGACAAAAAAG	.	PASS	PRECISE;SVMETHOD=Snifflesv1.0.12;CHR2=chr3;END=52847157;STD_quant_start=3.420526;STD_quant_stop=4.816638;Kurtosis_quant_start=4.365079;Kurtosis_quant_stop=-0.729844;SVTYPE=INS;SUPTYPE=AL;SVLEN=31;STRANDS=+-;STRANDS2=2,15,2,15;RE=17;REF_strand=29,40;Strandbias_pval=0.0239854;AF=0.197674	GT:DR:DV	0/0:69:17
chr3	52855242	12188	N	CTTTCCTTTTTTGTCTTTTTTTTTTTTTTTTTTTTTTTTTCCCCCCCTCCTTATTCAC	.	FAIL_NOTPRECISE	IMPRECISE;SVMETHOD=Snifflesv1.0.12;CHR2=chr3;END=52855258;STD_quant_start=9.071935;STD_quant_stop=10.246951;Kurtosis_quant_start=0.974346;Kurtosis_quant_stop=3.625237;SVTYPE=INS;SUPTYPE=AL;SVLEN=44;STRANDS=+-;STRANDS2=13,1,13,1;RE=14;REF_strand=32,43;Strandbias_pval=0.000763867;AF=0.157303	GT:DR:DV	0/0:75:14
chr3	52855368	12189	N	AACAGAGGGAAAGGGGAGGGAAGGAAGAAAAAAGAATAAGAAAAAGGGAAAGGGGGGGGGAAAAGGAAAGAAAGGAAAAAGAAAAAGGGCACAAGAAAAAAAAGAAAGAACAA	.	FAIL_NOTPRECISE	IMPRECISE;SVMETHOD=Snifflesv1.0.12;CHR2=chr3;END=52855374;STD_quant_start=26.465071;STD_quant_stop=37.328273;Kurtosis_quant_start=-1.187533;Kurtosis_quant_stop=-1.958723;SVTYPE=INS;SUPTYPE=AL;SVLEN=109;STRANDS=+-;STRANDS2=2,16,2,16;RE=18;REF_strand=32,44;Strandbias_pval=0.0145752;AF=0.191489	GT:DR:DV	0/0:76:18
chr3	52877843	12190	N	GGGGGGGGGGGGGGGAGGGGGGGGGGGGGGGGGGGGGGGGGGGGGGGGGGGGGGGGGGGGGGGGGGGGGGGGGGGGGGGGGGGGGGGGGGG	.	FAIL_NOTPRECISE	IMPRECISE;SVMETHOD=Snifflesv1.0.12;CHR2=chr3;END=52877855;STD_quant_start=0.000000;STD_quant_stop=57.413413;Kurtosis_quant_start=5.142395;Kurtosis_quant_stop=-0.289968;SVTYPE=INS;SUPTYPE=AL;SVLEN=142;STRANDS=+-;STRANDS2=16,1,16,1;RE=17;REF_strand=31,38;Strandbias_pval=0.000227033;AF=0.197674	GT:DR:DV	0/0:69:17
chr3	52888746	12191	N	TAAAAGAAGAAGACAGACGAAAAAGAAAGGCAAGAAAAAAAAAAATAAGGACAGCAAACGACCAGGGAAG	.	FAIL_NOTPRECISE	IMPRECISE;SVMETHOD=Snifflesv1.0.12;CHR2=chr3;END=52888776;STD_quant_start=16.705787;STD_quant_stop=21.183720;Kurtosis_quant_start=1.126288;Kurtosis_quant_stop=7.308848;SVTYPE=INS;SUPTYPE=AL;SVLEN=34;STRANDS=+-;STRANDS2=2,22,2,22;RE=24;REF_strand=41,46;Strandbias_pval=0.000351494;AF=0.216216	GT:DR:DV	0/0:87:24
chr3	52892749	12192	AAAACAGGGATCCCTGGGTGGCGCAGCGGTTTGGCGCCTGCCTTTGGCCCAGGGCGCGATCCTGGAGACCCGGGATCGAATCCCACATCAGGCTCCCGGTGCATGGAGCCTGCTTCTCCCTCTGCCTGTGTCTCTGCCTCTCTCTCTCTCTCTGTGTGTGACTATCATAAATAAATAAATAAATAAAAATTAAAAACTACAA	N	.	PASS	PRECISE;SVMETHOD=Snifflesv1.0.12;CHR2=chr3;END=52892949;STD_quant_start=2.294157;STD_quant_stop=1.701393;Kurtosis_quant_start=13.312418;Kurtosis_quant_stop=-1.875737;SVTYPE=DEL;SUPTYPE=AL;SVLEN=-200;STRANDS=+-;STRANDS2=25,14,25,14;RE=39;REF_strand=45,30;Strandbias_pval=0.690973;AF=0.342105	GT:DR:DV	0/1:75:39
chr3	52895576	12193	N	AAGGTGAAAATTCTAAAAAAAAAAAAAAAAAAAAAAAAAAAAGAAGAAAAAAAAA	.	PASS	PRECISE;SVMETHOD=Snifflesv1.0.12;CHR2=chr3;END=52895587;STD_quant_start=5.089204;STD_quant_stop=3.449638;Kurtosis_quant_start=6.132978;Kurtosis_quant_stop=6.267258;SVTYPE=INS;SUPTYPE=AL;SVLEN=42;STRANDS=+-;STRANDS2=14,6,14,6;RE=20;REF_strand=41,32;Strandbias_pval=0.312739;AF=0.215054	GT:DR:DV	0/0:73:20
chr3	52897259	12194	TATTCAATCTCAGTCATAGGGATCCCTGGGTGGCGCAGCGGTTTGGCGCCTGCTTTTGGCCCAGGGCGCGATCCTGGAGACCCGGGATCGAATCCCACGTCGGGCTCCCGGTGCATGGAGCCTGCTTCTCCCTCTGCCTGTGTCTCTGCCTCTCTCTCTCTCTCTCTGTGACTATCATAAATAAATAAAAATTAAAAAAAAAAT	N	.	PASS	PRECISE;SVMETHOD=Snifflesv1.0.12;CHR2=chr3;END=52897465;STD_quant_start=4.333891;STD_quant_stop=2.536687;Kurtosis_quant_start=-0.778742;Kurtosis_quant_stop=-0.023795;SVTYPE=DEL;SUPTYPE=AL;SVLEN=-206;STRANDS=+-;STRANDS2=24,22,24,22;RE=46;REF_strand=41,36;Strandbias_pval=1;AF=0.373984	GT:DR:DV	0/1:77:46
chr3	52898768	12195	N	TGTTTTTTCTTTTTTTTTTTTTTTTTCTTGCTAGTCACAGAGCAGAGAGAGAGAGGCGCATGCGACAATGGCCAGCAGGGCGAAGCATGCTCCCTCACTGCACCTGGAGCCCGCTGTGGGATTCGATCCCGGGCCCCAGGATCGCGCCCTGGTCCAAAGGCAGGCGCCAAAACGCTGCGCCACCCAGCGGATTCCC	.	PASS	PRECISE;SVMETHOD=Snifflesv1.0.12;CHR2=chr3;END=52898772;STD_quant_start=0.436436;STD_quant_stop=4.353433;Kurtosis_quant_start=16.422410;Kurtosis_quant_stop=8.862162;SVTYPE=INS;SUPTYPE=AL;SVLEN=192;STRANDS=+-;STRANDS2=19,23,19,23;RE=42;REF_strand=42,40;Strandbias_pval=0.572622;AF=0.33871	GT:DR:DV	0/1:82:42
chr3	52906071	12196	N	TCATCAGTGACCCTCAACTCCCCTTACCTTCTTTCAACCCATTTACGATTTTATTATTTATTTATTCCATGACAAACTGGGAGTAGAGAGCGCCGAGACAAGGCACGAGGTAGACGCACCGGCTCCATGCACCGGGGAGCATGATGTGGGTATTCGATCCCGGGTCTCAGGATCGCGCCCTGGGCCAACGTGCAGCGCCAACACCGCTGCGCCCCCAGGGGATCCC	.	PASS	PRECISE;SVMETHOD=Snifflesv1.0.12;CHR2=chr3;END=52906088;STD_quant_start=3.872983;STD_quant_stop=4.707441;Kurtosis_quant_start=14.725338;Kurtosis_quant_stop=12.743335;SVTYPE=INS;SUPTYPE=AL;SVLEN=218;STRANDS=+-;STRANDS2=23,27,23,27;RE=50;REF_strand=37,44;Strandbias_pval=1;AF=0.381679	GT:DR:DV	0/1:81:50
chr3	52920063	12197	TAAATCAAACTTTTCAAAAAAAATAAATAAA	N	.	PASS	PRECISE;SVMETHOD=Snifflesv1.0.12;CHR2=chr3;END=52920094;STD_quant_start=0.707107;STD_quant_stop=0.801784;Kurtosis_quant_start=-1.429528;Kurtosis_quant_stop=-1.597601;SVTYPE=DEL;SUPTYPE=AL;SVLEN=-31;STRANDS=+-;STRANDS2=11,17,11,17;RE=28;REF_strand=55,58;Strandbias_pval=0.40475;AF=0.198582	GT:DR:DV	0/0:113:28
chr3	52926668	12198	N	CTCCTTGTGTTCTATTATATTTTTTTTTAATTTTTTTTATTTATTTCTGATAGTCACACAGCGGAGCGAGACAGAGAGGCAGGCGACATAGGCATGAGGGAGAGCGAAGCAGGCTCCATGCACCGGGAGCACGATGTGGCGATTCGATCTCCGGTCTCCAGGATCGCCGCCCCCTGTGGCCAAGGCAGCGCCAAAACGCTTGCTTCGCCACCCAGGGATC	.	PASS	PRECISE;SVMETHOD=Snifflesv1.0.12;CHR2=chr3;END=52926682;STD_quant_start=2.160247;STD_quant_stop=5.765624;Kurtosis_quant_start=17.895122;Kurtosis_quant_stop=19.685163;SVTYPE=INS;SUPTYPE=AL,SR;SVLEN=206;STRANDS=+-;STRANDS2=31,35,31,35;RE=66;REF_strand=56,58;Strandbias_pval=0.877151;AF=0.366667	GT:DR:DV	0/1:114:66
chr3	52929777	12199	TAAAAAAAACCTAAACAGGGATCCCTGGGTGGCGCAGCGGTTTGGCGCCTGCCTTTGGCCCGGGGCGTGATCCTGGAGACCCGGGATCGAATCCCACATCGGGCTCCCGGTGCATGGAGCCTGCTTCTCCCTCTGCCTGTGTCTCTGCCTCTCTGTCTCTCTCTGTGTGACTATTATGAATAAATAAATAAAAATCTTAAAAAAAAA	N	.	PASS	PRECISE;SVMETHOD=Snifflesv1.0.12;CHR2=chr3;END=52929983;STD_quant_start=2.395984;STD_quant_stop=2.603417;Kurtosis_quant_start=2.549977;Kurtosis_quant_stop=-1.170354;SVTYPE=DEL;SUPTYPE=AL;SVLEN=-206;STRANDS=+-;STRANDS2=23,32,23,32;RE=55;REF_strand=44,49;Strandbias_pval=0.608701;AF=0.371622	GT:DR:DV	0/1:93:55
chr3	52935046	12200	TTCTTTCTTTCTTTCTTCTTTCTTTCTTTCTTTCTTTCTTTTTCTTTCTTTCTTTCTTTCTTTCTTTTTTC	N	.	FAIL_NOTPRECISE	IMPRECISE;SVMETHOD=Snifflesv1.0.12;CHR2=chr3;END=52935125;STD_quant_start=22.632327;STD_quant_stop=17.091258;Kurtosis_quant_start=-2.063070;Kurtosis_quant_stop=-1.709778;SVTYPE=DEL;SUPTYPE=AL;SVLEN=-79;STRANDS=+-;STRANDS2=10,27,10,27;RE=37;REF_strand=34,38;Strandbias_pval=0.0628281;AF=0.33945	GT:DR:DV	0/1:72:37
chr3	52943122	12201	TGTCTCTCTCTCTCTCTCTCTCTCTCTGACTATCATAAATAAATAAAAATTTAAAAAAAAAAAAAAAAAAAAAAAAAAAAAAGGGATCCCTGGGTGGCGCAGTGGTTTGGCGCCTGCCTTTGGCCCAGGGCGCGATCCTGGAGACCCAGGATCAAATCCCACGTCAGGCTCCCGGTGCATGGAGCCTGCTTCTCCCTCTGCCTATGTCTCTGCCTCTCTCTCTCTCTCTCTCTCTCTGACTATCATAAATAAATAAAAATTTTAAAAAAAAAAAAAAAAAAAAAAAAAAAAAAAAAAAAAGGT	N	.	PASS	PRECISE;SVMETHOD=Snifflesv1.0.12;CHR2=chr3;END=52943425;STD_quant_start=0.430331;STD_quant_stop=0.608581;Kurtosis_quant_start=8.994757;Kurtosis_quant_stop=16.956297;SVTYPE=DEL;SUPTYPE=AL;SVLEN=-303;STRANDS=+-;STRANDS2=26,28,26,28;RE=54;REF_strand=32,44;Strandbias_pval=0.591605;AF=0.415385	GT:DR:DV	0/1:76:54
chr3	52952945	12202	N	GTAAAGGCGCCTTTTTTTTTGTTTTTTTTTGTTTTTGT	.	PASS	PRECISE;SVMETHOD=Snifflesv1.0.12;CHR2=chr3;END=52952950;STD_quant_start=0.288675;STD_quant_stop=2.768875;Kurtosis_quant_start=7.216821;Kurtosis_quant_stop=4.965608;SVTYPE=INS;SUPTYPE=AL;SVLEN=33;STRANDS=+-;STRANDS2=10,14,10,14;RE=24;REF_strand=52,52;Strandbias_pval=0.503682;AF=0.1875	GT:DR:DV	0/0:104:24
chr3	52955970	12203	N	<INV>	.	FAIL_NOTPRECISE	IMPRECISE;SVMETHOD=Snifflesv1.0.12;CHR2=chr3;END=52978803;STD_quant_start=14.494827;STD_quant_stop=96.465020;Kurtosis_quant_start=-1.513931;Kurtosis_quant_stop=-2.052401;SVTYPE=INV;SUPTYPE=SR;SVLEN=22833;STRANDS=++;STRANDS2=19,0,0,19;RE=19;REF_strand=110,67;Strandbias_pval=0.000251434;AF=0.0969388	GT:DR:DV	0/0:177:19
chr3	52964499	12204	N	GAAGAAGGTCGTATGGTTTTTTTTTTTTTTTTTTTTTT	.	PASS	PRECISE;SVMETHOD=Snifflesv1.0.12;CHR2=chr3;END=52964501;STD_quant_start=1.071517;STD_quant_stop=3.377485;Kurtosis_quant_start=17.142601;Kurtosis_quant_stop=17.002199;SVTYPE=INS;SUPTYPE=AL;SVLEN=43;STRANDS=+-;STRANDS2=24,30,24,30;RE=54;REF_strand=41,50;Strandbias_pval=1;AF=0.372414	GT:DR:DV	0/1:91:54
chr3	52967494	12205	AACATGCAGAGTGGGATCCCTGGGTGGCGCAGCGGTTTGGTGCCTGCCTTTGGCCCAGGGCGCGATCCTGGAGACCCGGGATCGAATCCCACATCAGGCTCCTGGTGCATGGAGCCTGCTTCTCCCTCTGCCTGTGTCTCTGCCTCTCTCTCTCTCTGTGACTATCATAAATAAATAAAAATTAAAAAAAAAAAC	N	.	PASS	PRECISE;SVMETHOD=Snifflesv1.0.12;CHR2=chr3;END=52967694;STD_quant_start=4.330127;STD_quant_stop=2.457980;Kurtosis_quant_start=-1.929729;Kurtosis_quant_stop=11.584572;SVTYPE=DEL;SUPTYPE=AL;SVLEN=-200;STRANDS=+-;STRANDS2=23,25,23,25;RE=48;REF_strand=47,50;Strandbias_pval=1;AF=0.331034	GT:DR:DV	0/1:97:48
chr3	52971129	12206	N	GGAAATTAGATATCGAGGGATCCCTGGGTGGCGCAGACGGTTTGGCGCCTGCCTTGGGCCGCAGGCGCGATCCTGGAGACCCAGGGATCGAATCCACATCGGGCTCCCGGTGCAGGGAGCCGGCTTCTCCCTACTGCCTGTGTCTCTGCCGCTTCTCTCTCTCTTCATCTGTTGTGTGACTAATCAATAAAATAAATAAGTAAATAATAAAAAAA	.	PASS	PRECISE;SVMETHOD=Snifflesv1.0.12;CHR2=chr3;END=52971129;STD_quant_start=1.581139;STD_quant_stop=4.764452;Kurtosis_quant_start=14.929984;Kurtosis_quant_stop=4.219741;SVTYPE=INS;SUPTYPE=AL;SVLEN=215;STRANDS=+-;STRANDS2=20,20,20,20;RE=40;REF_strand=36,39;Strandbias_pval=0.847485;AF=0.347826	GT:DR:DV	0/1:75:40
chr3	52976240	12207	N	GAGAAGAATTTAAAAAAAAAAAAAAAAAAAAACAAAAAA	.	PASS	PRECISE;SVMETHOD=Snifflesv1.0.12;CHR2=chr3;END=52976248;STD_quant_start=0.679366;STD_quant_stop=4.367714;Kurtosis_quant_start=2.032134;Kurtosis_quant_stop=2.127925;SVTYPE=INS;SUPTYPE=AL;SVLEN=37;STRANDS=+-;STRANDS2=13,14,13,14;RE=27;REF_strand=52,39;Strandbias_pval=0.509625;AF=0.228814	GT:DR:DV	0/0:91:27
chr3	52984329	12208	AAGGAAAAGAAGAAGAAGAAGAGGAAGAAGAAGAAGAAGAAGAAGAAGAAG	N	.	PASS	PRECISE;SVMETHOD=Snifflesv1.0.12;CHR2=chr3;END=52984383;STD_quant_start=1.483240;STD_quant_stop=6.465292;Kurtosis_quant_start=0.083015;Kurtosis_quant_stop=-0.761755;SVTYPE=DEL;SUPTYPE=AL;SVLEN=-54;STRANDS=+-;STRANDS2=8,8,8,8;RE=16;REF_strand=37,37;Strandbias_pval=1;AF=0.177778	GT:DR:DV	0/0:74:16
chr3	53003245	12209	N	CGCGCGCGGCGTGTCGGCGGCGGCGGCGGCGGCGCGGCCGGCGGAGCGGTGAGGCCGGGCGGCTGGGCGGCGGCGGCGTCGGCGGCCTCCGGGCCCGCCGTGGGTTGTCCCGGCGCCCCGCGGTCCGCTCCCCCCACCACCCGGGTCCCGGGACTCAAAGTTTCCCCCCCTCGCCCGTCCACGCCCCGCCCCTGAGGCTGCCCACAAACTTTTATTCTCCGGGTGGGGGGGGCTGCGCGCGTCCCCGCGTCCCGGCGTGGGGGGTGGGGGGGTGGGGGTTTGGGGGGCGGGGGGCGGGGGAGGGCCGAGCGCCGCCGCCGCCGCGTGGGGGGCGGG	.	FAIL_NOTPRECISE	IMPRECISE;SVMETHOD=Snifflesv1.0.12;CHR2=chr3;END=53003244;STD_quant_start=1.646110;STD_quant_stop=19.512610;Kurtosis_quant_start=20.374518;Kurtosis_quant_stop=0.446883;SVTYPE=INS;SUPTYPE=AL;SVLEN=311;STRANDS=+-;STRANDS2=30,32,30,32;RE=62;REF_strand=29,31;Strandbias_pval=1;AF=0.508197	GT:DR:DV	0/1:60:62
chr3	53086713	12210	N	<DEL/INV>	.	PASS	PRECISE;SVMETHOD=Snifflesv1.0.12;CHR2=chr3;END=53087060;STD_quant_start=0.492366;STD_quant_stop=0.000000;Kurtosis_quant_start=2.376452;Kurtosis_quant_stop=-0.185954;SVTYPE=DEL/INV;SUPTYPE=NR;SVLEN=-347;STRANDS=+-;STRANDS2=26,40,26,40;RE=66;REF_strand=34,42;Strandbias_pval=0.609871;AF=0.464789	GT:DR:DV	0/1:76:66
chr3	53141683	12211	N	AAGGAGGGATCCCTGGTGGCGCAGCTGTTGGTGCCTGCCTTTGGCCTAGGGCGAGATCCTGGAGACCCAAGGATCGAATCCACGGCGGGCTCCCGGTGCATGTAGCGCTGCTTCTCCCTCTGCCGTGTCCTGCCATGCTCTCTCTCTCTCTCTGACTAGCATAAATAATAAAAAAAAATTAAAAAAAAAAAAAGAAAACG	.	PASS	PRECISE;SVMETHOD=Snifflesv1.0.12;CHR2=chr3;END=53141682;STD_quant_start=3.162278;STD_quant_stop=5.176872;Kurtosis_quant_start=4.438557;Kurtosis_quant_stop=6.339561;SVTYPE=INS;SUPTYPE=AL,SR;SVLEN=202;STRANDS=+-;STRANDS2=12,9,12,9;RE=21;REF_strand=59,30;Strandbias_pval=0.45507;AF=0.190909	GT:DR:DV	0/0:89:21
chr3	53164935	12212	TTTAGGAAGTTTTTTTTTTTTTTTTTTTTTTTTTTTTTTTTTTTAATTTATTTATTCATGATAGTCACACAGAGAGAGACAGAGAGGCAGAGACACAGGCAGAGGGAGAAGCAGGCTCCATGCAGGGAGCCCGACGTGGGACTCGATCCCGGGTCTCCAGGATCGCGCCCCGGGCCAAAGGCAGGCGCCAAACCGCTGCGCCACCCAGGGATCCCTG	N	.	PASS	PRECISE;SVMETHOD=Snifflesv1.0.12;CHR2=chr3;END=53165156;STD_quant_start=2.917793;STD_quant_stop=1.845374;Kurtosis_quant_start=-1.529108;Kurtosis_quant_stop=11.347433;SVTYPE=DEL;SUPTYPE=AL;SVLEN=-221;STRANDS=+-;STRANDS2=34,40,34,40;RE=74;REF_strand=57,53;Strandbias_pval=0.455597;AF=0.402174	GT:DR:DV	0/1:110:74
chr3	53227829	12213	GTTGCAAGAGTACAATATTGCAGTATATTTTAGTTTCAGTATAGTTAAC	N	.	PASS	PRECISE;SVMETHOD=Snifflesv1.0.12;CHR2=chr3;END=53227883;STD_quant_start=5.813777;STD_quant_stop=6.673330;Kurtosis_quant_start=-1.733433;Kurtosis_quant_stop=-1.908297;SVTYPE=DEL;SUPTYPE=AL;SVLEN=-54;STRANDS=+-;STRANDS2=15,16,15,16;RE=31;REF_strand=47,49;Strandbias_pval=1;AF=0.244094	GT:DR:DV	0/0:96:31
chr3	53233056	12214	ACACCTCTTTTTTTTATTTATTTTTTTATTTTTTTTTATTTATTTATGATAGTTACAGAGAAAGAGAGAGAGGCAGAGACACAGGCAGAGGGAGAAGCAGGCTCCATGCACCGGGAGCCTGATGTGGGATTCGATCCCTGGTCTCCAGGATCGCGCCCTGGGCCAAAGGCAGGCGCCAAACCGCTGCGCCACCCAGGGATCCCCAGAA	N	.	PASS	PRECISE;SVMETHOD=Snifflesv1.0.12;CHR2=chr3;END=53233264;STD_quant_start=1.758098;STD_quant_stop=2.354879;Kurtosis_quant_start=7.900831;Kurtosis_quant_stop=7.966720;SVTYPE=DEL;SUPTYPE=AL,SR;SVLEN=-208;STRANDS=+-;STRANDS2=12,10,12,10;RE=22;REF_strand=50,41;Strandbias_pval=1;AF=0.19469	GT:DR:DV	0/0:91:22
chr3	53236166	12215	AAAATCAACTGGCTAGGGATCCCTGGGTGGCGCAGCGGTTTGGCGCCTGCCTTTGGCCCAGGGCGCGATCCTGGAGACGCGGGATCGAATCCCACATCGGGCTCCCGGTTCATGGAGCCTGCTTCTCCCTCTGCCTATGTCTCTGCCTCTCTCTCTCTGTGACTATCATAAATAAATAAAAATTTTTAAAAAAATTAAAAAA	N	.	PASS	PRECISE;SVMETHOD=Snifflesv1.0.12;CHR2=chr3;END=53236368;STD_quant_start=2.024846;STD_quant_stop=1.643168;Kurtosis_quant_start=-1.012655;Kurtosis_quant_stop=-1.569961;SVTYPE=DEL;SUPTYPE=AL;SVLEN=-202;STRANDS=+-;STRANDS2=10,11,10,11;RE=21;REF_strand=44,35;Strandbias_pval=0.623822;AF=0.21	GT:DR:DV	0/0:79:21
chr3	53240458	12216	TAAAAATTGTCAACTGAGGGGATCCCTGGGTGGCGCAGCGGTTTAGCGCCTGCCTTTGGCCCAGGGCGCGATCCTGGAGACCCGGGATCGAATCCCACGTCGGGCTCCTGGTGCATGGAGCCTGCTTCTCCCTCTGCCTGTGTCTCTGCCTCTCTCTCTCTCTGTGTGACTATCATAAATAAATAAAAATTAAAAAAAAAAATAAAAAAATAAAAA	N	.	PASS	PRECISE;SVMETHOD=Snifflesv1.0.12;CHR2=chr3;END=53240673;STD_quant_start=1.208941;STD_quant_stop=0.919866;Kurtosis_quant_start=1.991424;Kurtosis_quant_stop=-1.448114;SVTYPE=DEL;SUPTYPE=AL;SVLEN=-215;STRANDS=+-;STRANDS2=13,13,13,13;RE=26;REF_strand=51,39;Strandbias_pval=0.655445;AF=0.224138	GT:DR:DV	0/0:90:26
chr3	53241143	12217	N	CCGTTATTCTTTTGTTTAATTTATTCTTATTTATGATGTCACAGGAGAGGGAGAGAGAGAGAGAGAGGAAAGAGAGGATCGACTACACAAGGCAGAGGGCGAAGCATGCTCATGCACCGTGCAGTGCCGACGGGGGATTCCCCCCGATTCCCGGGCGTACTACAGGATCGCCCTGCCTCGGGCCAAAGGGCGGCGCCAAACCGCTGCGCCACCCAGGGAT	.	PASS	PRECISE;SVMETHOD=Snifflesv1.0.12;CHR2=chr3;END=53241145;STD_quant_start=2.236068;STD_quant_stop=4.787136;Kurtosis_quant_start=8.914211;Kurtosis_quant_stop=8.265019;SVTYPE=INS;SUPTYPE=AL;SVLEN=220;STRANDS=+-;STRANDS2=11,13,11,13;RE=24;REF_strand=47,42;Strandbias_pval=0.647065;AF=0.212389	GT:DR:DV	0/0:89:24
chr3	53244407	12218	CTTAGAGGGATCCCTGGGTGGCGCAGCGGTTTGGCGCCTGCCTTTGGCCCAGGACGCGATCCTGGAGACCCGGGATCGAATCCCGCGTCGGGCTCCCGGTGCATGGAGCCTGCTTCTCCCTCTGCCTCATTCTCTCTCTCTCTGTGACTATCACAAAAAAAAAAAAAAAAAAAAGCCCTC	N	.	PASS	PRECISE;SVMETHOD=Snifflesv1.0.12;CHR2=chr3;END=53244599;STD_quant_start=2.893959;STD_quant_stop=3.657185;Kurtosis_quant_start=-2.014325;Kurtosis_quant_stop=-2.074862;SVTYPE=DEL;SUPTYPE=AL;SVLEN=-192;STRANDS=+-;STRANDS2=21,12,21,12;RE=33;REF_strand=58,45;Strandbias_pval=0.544915;AF=0.242647	GT:DR:DV	0/0:103:33
chr3	53251214	12219	N	TTGCTGACTGACCAATAAACACTAGATATATAATGTCGGGCACAGAACTGTGCTGGATCTCGTGGAGGAGGATTACTTGCGGGTGGGGAAAAAAAGGAATACAACATAAAGGAAGTTGAAATGAAGTGTGTGTGGTTGGGGGGGTTAAAATTGCTTAGGGGGGTTGGAGTAAAAAAAGGAATAAAGGGAGAAAAAGTGGAGCGGGAAGAGAGCTGAGAGTGCAAAAGTAATGGTGCGGGGTGAGCCGCACACTCAAGAGTGATTTAATTTAGGAAGCAGGAATAACTATAAATGACATTATTATAAGAGGTCTCTTGCAAAGAGCACTATGCTCTGGTAATACATAGGGGATCGGGAAGTAAGAGAACCAAGTCGGTCGCGAAAACAAATAAAAAATAATAGGGGGTGGCACACCTATTAGCAGGGAAAATTAAGTAGTTCACCAGCCGTAACGCTTGAGGCCTTTATGTTAAACAATTTGAACACAAAACGGGGGGAGGTGCCAACTTGTAAAGCATAGCACTCTCAAGAAGCCAAAACCCGAAGTCAGGGGAAAAAGCCAATTCAGAGCTCAACAAAAAGTGAAAGTGGAAGTGGTTCAGTGCGTGAGGCAATTCTAACTTTCTAGGGAAGGGGGATGACTAAATTTTTCTCCAAAAGCCTGTAACCCTGCGGTCTTAAGCAGCAGCCGCACATTCGCATTTTAACTGCTGACAGGTGCCGGTCGCTGTACAACCGGTCCCGACGGAGCGACATCTTCCGAAAATAACGGATAGAGTCCAATTCCTCCCCCTTCCTGGGATGTCCCAGGTTTTTGGCACCACATGATACGGGCGAGCTGGTCTATGTGAAGTTGACCGCATTTCCGGCCACCCAGCTTGCGCAACGCGCTAGAGGCTCTTCGCCTATGTCCAACTCTCCACAAGTGCGCGGGGTTGCGCAGGGTGCCCCCAGGGCTTTCGTTGTTGTTTTGTTTTCAGCTTTTATACCCACTCGCCC	.	FAIL_NOTPRECISE	IMPRECISE;SVMETHOD=Snifflesv1.0.12;CHR2=chr3;END=53251959;STD_quant_start=362.916382;STD_quant_stop=435.068041;Kurtosis_quant_start=-1.100152;Kurtosis_quant_stop=-1.338994;SVTYPE=INS;SUPTYPE=AL;SVLEN=49;STRANDS=+-;STRANDS2=4,10,4,10;RE=13;REF_strand=50,47;Strandbias_pval=0.153419;AF=0.118182	GT:DR:DV	0/0:97:13
chr3	53255275	12220	AAAACCAGGGATCCCTGGGTGGCGCAGCGGTTTGGCGCCTGCCTTTGGCCCAGGGCGCGATCCTGGAGACCCGGGATCGAGTCCCACGTCGGGCTCCCGGTGCATGGAGCCTGCTTCTCCCTCTGCCTGTGTCTCTGCCTCTCTCTCTCTCTCTGTGACTATCATGAATAAATAAATAAAATCTTTAAAAAAAAAAAAAAAAAAAAAAAAAAAACC	N	.	PASS	PRECISE;SVMETHOD=Snifflesv1.0.12;CHR2=chr3;END=53255498;STD_quant_start=2.019139;STD_quant_stop=0.960769;Kurtosis_quant_start=-0.476770;Kurtosis_quant_stop=7.650060;SVTYPE=DEL;SUPTYPE=AL;SVLEN=-223;STRANDS=+-;STRANDS2=13,14,13,14;RE=27;REF_strand=43,34;Strandbias_pval=0.509834;AF=0.259615	GT:DR:DV	0/0:77:27
chr3	53256636	12221	N	TTTTGTTTTTTTTCATATAAATGAAAACTGTCATGTGTTTT	.	PASS	PRECISE;SVMETHOD=Snifflesv1.0.12;CHR2=chr3;END=53256636;STD_quant_start=5.540758;STD_quant_stop=5.916080;Kurtosis_quant_start=-1.886124;Kurtosis_quant_stop=3.386690;SVTYPE=INS;SUPTYPE=AL;SVLEN=32;STRANDS=+-;STRANDS2=11,9,11,9;RE=20;REF_strand=35,31;Strandbias_pval=1;AF=0.232558	GT:DR:DV	0/0:66:20
chr3	53276024	12222	ATTTATTTATTTATTTATTTTTTTTTTTTTTAAAGATTTTATTTATTTATTCATGATAGTCACAGAGAGAGAGAGAGGCAGAGAGACACAGGCAGAGGGAGAAGCAGGCTCCATGCACTGGGACCCCGACGTGGGATTCGATCCCGGGTCTCCAGGATCGCGCCCTGGGCCAAAGGCAGGCGCCAAACCGCTGCGCCACCCAGGGATCCCGAAAAATCTAAAAAAATTAAA	N	.	PASS	PRECISE;SVMETHOD=Snifflesv1.0.12;CHR2=chr3;END=53276255;STD_quant_start=0.316228;STD_quant_stop=0.316228;Kurtosis_quant_start=-0.974563;Kurtosis_quant_stop=-0.219241;SVTYPE=DEL;SUPTYPE=AL;SVLEN=-231;STRANDS=+-;STRANDS2=10,10,10,10;RE=20;REF_strand=36,36;Strandbias_pval=1;AF=0.217391	GT:DR:DV	0/0:72:20
chr3	53291989	12223	NNNNNNNNNNNNNNNNNNNNNNNNNNNNNNNNNNNNNNNNNNNNNNNNNNNNNNNNNNNNNNNNNNNNNNNNNNNNNNNNNNNNNNNNNNNNNNNNNNNNN	N	.	FAIL_GAP	PRECISE;SVMETHOD=Snifflesv1.0.12;CHR2=chr3;END=53292086;STD_quant_start=0.000000;STD_quant_stop=4.720302;Kurtosis_quant_start=7.656695;Kurtosis_quant_stop=6.517407;SVTYPE=DEL;SUPTYPE=AL;SVLEN=-97;STRANDS=+-;STRANDS2=34,30,34,30;RE=64;REF_strand=33,31;Strandbias_pval=1;AF=0.5	GT:DR:DV	0/1:64:64
chr3	53312964	12224	AAAAAACTTTATTCCTGGGATCCCTGGGTGGCGCAGCGGTTTGGCGCCTGCCTTTGGCCCGGGGCTGATCCTGGAGACCCGGGATCGAATCCCACATCGGGCTCCCGGTGCATGGAGCCTGCTTCTCCCTCTGCCTGTGTCTCTGCCTCTCTGTCTCTCTCTGTGTGACTATCATGAATAAATAAATAAAAAAAAATCTTTAAAAAA	N	.	PASS	PRECISE;SVMETHOD=Snifflesv1.0.12;CHR2=chr3;END=53313179;STD_quant_start=4.317738;STD_quant_stop=4.728334;Kurtosis_quant_start=-0.963834;Kurtosis_quant_stop=-0.610785;SVTYPE=DEL;SUPTYPE=AL;SVLEN=-215;STRANDS=+-;STRANDS2=12,16,12,16;RE=28;REF_strand=38,45;Strandbias_pval=0.829196;AF=0.252252	GT:DR:DV	0/0:83:28
chr3	53314566	12225	N	GAAAACCATACAAAAGTGAAAAAAAAAAAAAAAAAAGAAA	.	PASS	PRECISE;SVMETHOD=Snifflesv1.0.12;CHR2=chr3;END=53314577;STD_quant_start=1.647509;STD_quant_stop=5.631544;Kurtosis_quant_start=4.463618;Kurtosis_quant_stop=8.027461;SVTYPE=INS;SUPTYPE=AL;SVLEN=39;STRANDS=+-;STRANDS2=12,17,12,17;RE=29;REF_strand=34,42;Strandbias_pval=0.827877;AF=0.27619	GT:DR:DV	0/0:76:29
chr3	53338599	12226	N	ACGCTGCGCCGCCCCGCGCCGGCCCGCGTCCCCCCTACCGCGGCGCTGCCCGGGCAAACCCAGGCGAGGGGCGGGGACAAGCGGGCGCCGCGG	.	FAIL_NOTPRECISE	IMPRECISE;SVMETHOD=Snifflesv1.0.12;CHR2=chr3;END=53338897;STD_quant_start=0.436436;STD_quant_stop=203.691877;Kurtosis_quant_start=-0.899913;Kurtosis_quant_stop=-2.159324;SVTYPE=INS;SUPTYPE=AL;SVLEN=80;STRANDS=+-;STRANDS2=17,25,17,25;RE=42;REF_strand=27,30;Strandbias_pval=0.543479;AF=0.424242	GT:DR:DV	0/1:57:42
chr3	53338897	12227	N	GCCGTCAGCGCACTGCCGAGCAGTTGTAGAAGGCTGTCTGCCTCCATTTCAGCCGCTTAACGGGGGAAGCCCATTTTCCGGGTCC	.	FAIL_NOTPRECISE	IMPRECISE;SVMETHOD=Snifflesv1.0.12;CHR2=chr3;END=53338900;STD_quant_start=0.447214;STD_quant_stop=16.024980;Kurtosis_quant_start=0.949481;Kurtosis_quant_stop=0.137942;SVTYPE=INS;SUPTYPE=AL;SVLEN=75;STRANDS=+-;STRANDS2=11,5,11,5;RE=16;REF_strand=27,30;Strandbias_pval=0.163018;AF=0.219178	GT:DR:DV	0/0:57:16
chr3	53356554	12228	NNNNNNNNNNNNNNNNNNNNNNNNNNNNGGAAGGGGTGTGGAAATCCATT	N	.	FAIL_NOTPRECISE	IMPRECISE;SVMETHOD=Snifflesv1.0.12;CHR2=chr3;END=53356616;STD_quant_start=0.196116;STD_quant_stop=16.787129;Kurtosis_quant_start=-1.044151;Kurtosis_quant_stop=-1.636005;SVTYPE=DEL;SUPTYPE=AL,NR;SVLEN=-62;STRANDS=+-;STRANDS2=25,27,25,27;RE=52;REF_strand=40,37;Strandbias_pval=0.721304;AF=0.403101	GT:DR:DV	0/1:77:52
chr3	53368836	12229	NNNNNNNNNNNNNNNNNNNNNNNNNNNNNNATTC	N	.	FAIL_GAP	PRECISE;SVMETHOD=Snifflesv1.0.12;CHR2=chr3;END=53368870;STD_quant_start=0.677003;STD_quant_stop=0.000000;Kurtosis_quant_start=-1.489540;Kurtosis_quant_stop=2.066472;SVTYPE=DEL;SUPTYPE=AL;SVLEN=-34;STRANDS=+-;STRANDS2=28,21,28,21;RE=49;REF_strand=41,41;Strandbias_pval=0.472554;AF=0.374046	GT:DR:DV	0/1:82:49
chr3	53386364	12230	TGCCTTCGGCCCGGGGTGTGATCCTGGAGTCCCGGGATGGAG	N	.	PASS	PRECISE;SVMETHOD=Snifflesv1.0.12;CHR2=chr3;END=53386406;STD_quant_start=0.433013;STD_quant_stop=0.000000;Kurtosis_quant_start=0.676658;Kurtosis_quant_stop=0.501825;SVTYPE=DEL;SUPTYPE=AL;SVLEN=-42;STRANDS=+-;STRANDS2=14,19,14,19;RE=33;REF_strand=45,59;Strandbias_pval=1;AF=0.240876	GT:DR:DV	0/0:104:33
chr3	53391268	12231	N	CTTATTTTTTAAATTTTTTTTCATTATGATTAGCACCGAGAGAGAGAGGAGGGAGAGCGAGAGAGAGAGAGCGAGAGGGCAGCGACACATGCACAGAGTGAGAAAGCCGGCTCCTGCACGGGGAGCCCGAATGGATTCTGATCCAGGCGTCTCCGGGATCACGCCCTTTGGCCAAAGGCAGCGCGCAAACCGCTGCCGCCACCCGGGATCCC	.	PASS	PRECISE;SVMETHOD=Snifflesv1.0.12;CHR2=chr3;END=53391273;STD_quant_start=2.662876;STD_quant_stop=9.150261;Kurtosis_quant_start=7.910449;Kurtosis_quant_stop=6.727427;SVTYPE=INS;SUPTYPE=AL;SVLEN=243;STRANDS=+-;STRANDS2=13,10,13,10;RE=23;REF_strand=40,47;Strandbias_pval=0.482374;AF=0.209091	GT:DR:DV	0/0:87:23
chr3	53395202	12232	N	CCATGCGAATTTTATTTTATCTTTTATTTTTATTTTTATTTTTTTTAATTTTTATTTTATTTATTCTAGTCAGCGAGAGACGAGAGGCGCATGAGACACAGGCCGTAGGGGAGAAGGCCGTGCTCCCTGCACCGGGCGCCCGACGTTGGGTTCGATTCCCGGATCTCCAGGATCGTGCCCTGGCTGCTCAACGGGCAGGCGCCAAACCGCTGCGCACCCCAGGGATCCC	.	PASS	PRECISE;SVMETHOD=Snifflesv1.0.12;CHR2=chr3;END=53395210;STD_quant_start=2.674667;STD_quant_stop=4.582576;Kurtosis_quant_start=2.567003;Kurtosis_quant_stop=2.090658;SVTYPE=INS;SUPTYPE=AL;SVLEN=216;STRANDS=+-;STRANDS2=12,15,12,15;RE=27;REF_strand=37,43;Strandbias_pval=1;AF=0.252336	GT:DR:DV	0/0:80:27
chr3	53440009	12233	N	GGGGGGGGGGGGGGGGGGGGGGGGGGGGGGGGGAGGGGGGAGGGGGGGGGGGGGGGGGGGGGGGGGGGGGGGGGAGGGGGGGGTGGGGGGGGGGGGGGGGAGGGGGGGGGGGGGCGGGGGGGGGGGGGGGGGGGGGGGGGGGGGGGGGGGGGGGGGGGGGGGGG	.	FAIL_NOTPRECISE	IMPRECISE;SVMETHOD=Snifflesv1.0.12;CHR2=chr3;END=53440049;STD_quant_start=8.342661;STD_quant_stop=74.085761;Kurtosis_quant_start=4.687682;Kurtosis_quant_stop=5.307836;SVTYPE=INS;SUPTYPE=AL;SVLEN=123;STRANDS=+-;STRANDS2=11,1,11,1;RE=12;REF_strand=40,44;Strandbias_pval=0.0045598;AF=0.125	GT:DR:DV	0/0:84:12
chr3	53443910	12234	N	CGTTCTTGTTTTTTTTTTTTTTTTTTTTTTTTCATTTTATTTATTCTTCCAGAGGGAGAGAGAGCGAGGAGAGAGAGAGAGAGGGGCAAAGAACAGGCAGAGGGGCGAAGCAGGCTCCAGCACCGGGAACCCGATGTGGGATTCGATTCCGGGGTCTCCCAGGCTTCGCGCCCTGGGCCAAAGGAGGCGCCCCAAACCGCTGCGCCCAGTGATCCCA	.	PASS	PRECISE;SVMETHOD=Snifflesv1.0.12;CHR2=chr3;END=53443915;STD_quant_start=0.000000;STD_quant_stop=4.536886;Kurtosis_quant_start=1.905484;Kurtosis_quant_stop=6.278759;SVTYPE=INS;SUPTYPE=AL;SVLEN=232;STRANDS=+-;STRANDS2=13,12,13,12;RE=25;REF_strand=40,49;Strandbias_pval=0.650903;AF=0.219298	GT:DR:DV	0/0:89:25
chr3	53487300	12235	TTTTTTTTTTTTTTTTTTTTTTTTTTTTTTTGAATTAT	N	.	PASS	PRECISE;SVMETHOD=Snifflesv1.0.12;CHR2=chr3;END=53487338;STD_quant_start=2.171241;STD_quant_stop=2.591194;Kurtosis_quant_start=-1.792357;Kurtosis_quant_stop=-2.080645;SVTYPE=DEL;SUPTYPE=AL;SVLEN=-38;STRANDS=+-;STRANDS2=13,15,13,15;RE=28;REF_strand=43,42;Strandbias_pval=0.82806;AF=0.247788	GT:DR:DV	0/0:85:28
chr3	53558420	12236	N	<INS>	.	FAIL_NOTPRECISE	IMPRECISE;SVMETHOD=Snifflesv1.0.12;CHR2=chr3;END=53558424;STD_quant_start=1.840894;STD_quant_stop=2427.337224;Kurtosis_quant_start=10.100902;Kurtosis_quant_stop=-2.490281;SVTYPE=INS;SUPTYPE=AL,SR;SVLEN=3423;STRANDS=+-;STRANDS2=19,17,19,17;RE=36;REF_strand=2,2;Strandbias_pval=1;AF=0.9	GT:DR:DV	1/1:4:36
chr3	53564808	12237	N	<DEL>	.	FAIL_NOTPRECISE	IMPRECISE;SVMETHOD=Snifflesv1.0.12;CHR2=chr3;END=53567166;STD_quant_start=386.173536;STD_quant_stop=92.648260;Kurtosis_quant_start=2.000013;Kurtosis_quant_stop=0.250551;SVTYPE=DEL;SUPTYPE=SR;SVLEN=-2358;STRANDS=+-;STRANDS2=4,6,4,6;RE=10;REF_strand=63,63;Strandbias_pval=0.744658;AF=0.0735294	GT:DR:DV	0/0:126:10
chr3	53567372	12238	N	<DEL>	.	FAIL_NOTPRECISE	IMPRECISE;SVMETHOD=Snifflesv1.0.12;CHR2=chr3;END=53571636;STD_quant_start=2.302173;STD_quant_stop=20.608251;Kurtosis_quant_start=0.093628;Kurtosis_quant_stop=6.896818;SVTYPE=DEL;SUPTYPE=SR;SVLEN=-4264;STRANDS=+-;STRANDS2=6,4,6,4;RE=10;REF_strand=56,71;Strandbias_pval=0.347754;AF=0.0729927	GT:DR:DV	0/0:127:10
chr3	53594945	12239	N	<DEL>	.	PASS	PRECISE;SVMETHOD=Snifflesv1.0.12;CHR2=chr3;END=53596539;STD_quant_start=0.000000;STD_quant_stop=0.632456;Kurtosis_quant_start=-0.475000;Kurtosis_quant_stop=-0.310606;SVTYPE=DEL;SUPTYPE=SR;SVLEN=-1594;STRANDS=+-;STRANDS2=12,5,12,5;RE=17;REF_strand=66,65;Strandbias_pval=0.130256;AF=0.114865	GT:DR:DV	0/0:131:17
chr3	53615190	12240	N	TTTTTTTTTTTTTGTTTTTTTAACACAGATGTC	.	PASS	PRECISE;SVMETHOD=Snifflesv1.0.12;CHR2=chr3;END=53615202;STD_quant_start=3.799671;STD_quant_stop=4.130678;Kurtosis_quant_start=2.321584;Kurtosis_quant_stop=3.019962;SVTYPE=INS;SUPTYPE=AL;SVLEN=35;STRANDS=+-;STRANDS2=19,13,19,13;RE=32;REF_strand=53,43;Strandbias_pval=0.837257;AF=0.25	GT:DR:DV	0/0:96:32
chr3	53629037	12241	N	CAACAGAGAAAAAGAACGAAAGAAGAATGAACGAAGGAAAAAAG	.	FAIL_NOTPRECISE	IMPRECISE;SVMETHOD=Snifflesv1.0.12;CHR2=chr3;END=53629042;STD_quant_start=11.781341;STD_quant_stop=24.263141;Kurtosis_quant_start=6.563932;Kurtosis_quant_stop=-0.873884;SVTYPE=INS;SUPTYPE=AL;SVLEN=60;STRANDS=+-;STRANDS2=2,14,2,14;RE=16;REF_strand=45,55;Strandbias_pval=0.0143339;AF=0.137931	GT:DR:DV	0/0:100:16
chr3	53644189	12242	N	AGTAAGAAAAAATGCAGGGTCTCTGACGATATTTCCCACCCCTGTTGTCCAGTGGC	.	PASS	PRECISE;SVMETHOD=Snifflesv1.0.12;CHR2=chr3;END=53644191;STD_quant_start=0.000000;STD_quant_stop=1.391941;Kurtosis_quant_start=5.170771;Kurtosis_quant_stop=4.333119;SVTYPE=INS;SUPTYPE=AL;SVLEN=54;STRANDS=+-;STRANDS2=15,17,15,17;RE=32;REF_strand=51,40;Strandbias_pval=0.413957;AF=0.260163	GT:DR:DV	0/0:91:32
chr3	53659999	12243	N	GTGCGGGCCGGGGGCCTGGTCCGGGGCCGGGGCCGGGGCGGGGCCTGGCGGGAGGGGACGCGGCCTCAGGCCGCGGCCCGGCGCGCCCGCTCGCGGCCCCCCGCCTCGCCCCCCGCCCCGCTCCCCCCGCGCGGCCCCTGGCCTGGCCCCGCCGCCGCGGCCGCGCCCCCCCGCCCCCGGCCCGGCCCGGCCCCGTCCCCGCCGGGGCCCCCGCGCTCACCCGCGACCGGGGGTCGGTCAGCGCTGCTTGAAGGCCCCGAGTCTCCCGGCCTGCCGCTGCGTGTGCGCGCGATCTTCTCACTGAACTCCGCGGGTTGGCGCTGCCGAGCCCGGCGATGGGCGTCATGGCGCGGGCCCGGCCGGCGGGAGGGGGCCCCGTGCGCGGCGGGGGCCTGCGCGTTGGCCCGCGCGTGTGTCCGCCGGCCCCGCCCGAGCCGCCGCCCCGGAAGGACCGTCCTCGGCGCGACCGGCCCCCCGGCCCGCCGCGGCCCACCGCCCGCCGCGGCCGCGAGCGCTCCGCGGTCCGCCCCCGCGCGGCCGGTCCCCGCGCCCTCGCGCGGCCCGCCCGCCGCCCGCCGCCCGCCCGGCCGCCGCCCGCGCCCCAGCCCCGGCCCGGCCCGGCCCGTCCCCGGCCCCGGCCCCCCCGCGCTGCCGCCGCCACCTCCCCCCGGGCCCCGGCCCGCGACCCCCCGCGGGCCGCGCGCGCCGCTCCGGCGTGGGGAGCCGCCGTTGCTGCCTCGCCGGGGCCCCAGCGCGGGGGCCCCGGCGCGCGGCTCGGCGGCGCGGTCTTCCAGAACCGGCTCTGGCCCCGCGCCCCCCCCCCGCCCCCGGCCCGGCCGCGCTGGCCCCCGGTGGCAGCCCGAGCCCGCCCTGCCGCGCGCGGGGCCTCCGGCCGTTGCGGGCCTGCTCCCGGGCCGCGGGCGCCTCGGGGGGTCGCTCGCGGTCCGGCCGGGCGCCCGGCCCGGCTCCCACCGCCGCGGTCTCGGGGTTGCGCCCCGG	.	FAIL_NOTPRECISE	IMPRECISE;SVMETHOD=Snifflesv1.0.12;CHR2=chr3;END=53660001;STD_quant_start=2.258318;STD_quant_stop=161.927762;Kurtosis_quant_start=6.993086;Kurtosis_quant_stop=0.206101;SVTYPE=INS;SUPTYPE=AL,SR;SVLEN=999;STRANDS=+-;STRANDS2=6,7,6,7;RE=13;REF_strand=0,0;Strandbias_pval=1;AF=1	GT:DR:DV	1/1:0:13
chr3	53674449	12244	CCCACTGTACCCTTTGCTCAGAAAATAACATCTGAGCAAAGGCATTCTAGAGACCAGTGAAAGGTTTGAACATTTTGGGGT	N	.	PASS	PRECISE;SVMETHOD=Snifflesv1.0.12;CHR2=chr3;END=53674530;STD_quant_start=3.996322;STD_quant_stop=1.932691;Kurtosis_quant_start=0.445216;Kurtosis_quant_stop=-0.782262;SVTYPE=DEL;SUPTYPE=AL;SVLEN=-81;STRANDS=+-;STRANDS2=35,33,35,33;RE=68;REF_strand=37,35;Strandbias_pval=1;AF=0.485714	GT:DR:DV	0/1:72:68
chr3	53707926	12245	N	AAAAAAAAGGAGAGGGATCCCGGAGTGGCGCAAGCAGTTTTAGCGGCTGCCTTGGCCCAGGGCGCGATCTGGAGACCCGGATCGAATCCCACTCGGGCTCCCGGTGCATGGAGCCTGCTTCTCCCTCTGCCTTTGTCTCTGCTCTCTCGCTCTCTCTGTGTGACTATGCATAAATAAATAAAATTAAAAAAAAAAAAAAAATTAAAAA	.	PASS	PRECISE;SVMETHOD=Snifflesv1.0.12;CHR2=chr3;END=53707934;STD_quant_start=1.879716;STD_quant_stop=5.131601;Kurtosis_quant_start=11.344378;Kurtosis_quant_stop=2.673078;SVTYPE=INS;SUPTYPE=AL;SVLEN=222;STRANDS=+-;STRANDS2=11,19,11,19;RE=30;REF_strand=39,59;Strandbias_pval=0.832667;AF=0.234375	GT:DR:DV	0/0:98:30
chr3	53752170	12246	N	CTCCCGCTGCCTGTTGCTCTGCTCTCTCTCTGCTCTCGCTCTCTCTCCCGCTCTCTCTCTTCTCTATGTCTATCATGAATAAAGAAATATTTTAAAAATAAAGTATTTTCCCTTGTATTTCCTACCTCAATAGTAATGTTGCAACTTTGTGACTAAATAAGAACACTAAATTGTTGATACTTTTAAAAGGTGGATTGCAAAAAAAATTTTTTTTTAAAAGTAAAAAGGGTGGATTTCATGGCATGTGAAAGTGCAATATAAGTCTACAACTTGATGTAGGAAATGACATCAATAGGGAATTTCTTTCTCTAGGATGAGAATGAAGCAGGGATGAAGAAATATAAAGAAAGAACAAACCTATTTCCTAAAACATAACAGAAGAAATAGATCTTTAGGACTTAAAAAAAAAAAAAAGAAGAAGAACCACCAAGATTCAATTGAGAATAAATTTTTTAAAAGATTTTTTATTCATTTATTCAGGAAGAGACACACAGAGGAAGGGGGGGGGGGGGGGCAAAAGGAGACACAGGCAGAGGGAGAAGCAGGCTCCATGCAGGGAATCTGATGTGGACGCGATCCCGGGTCTCCCCAGGATCACACCTGGGCGGAAGGCGACGCGAAAAACCGCTGAGGCCCGGGATCCCTGGTGTGGCGCGCGGTTTTGGGGCGCTGCCTTTGGCCCAGGGTGCGATCTGGAGACACGGGATCGAATCCCACTCAGGCTCCCGGTGCATGGAGCCTGCT	.	FAIL_NOTPRECISE	IMPRECISE;SVMETHOD=Snifflesv1.0.12;CHR2=chr3;END=53752210;STD_quant_start=8.691689;STD_quant_stop=11.960795;Kurtosis_quant_start=-1.522849;Kurtosis_quant_stop=0.204990;SVTYPE=INS;SUPTYPE=AL,SR;SVLEN=708;STRANDS=+-;STRANDS2=37,29,37,29;RE=66;REF_strand=50,55;Strandbias_pval=0.346059;AF=0.385965	GT:DR:DV	0/1:105:66
chr3	53775843	12247	N	GTTTAATGATTAAGAAAAAAAAGTTTATTAAAAAACGAAAATCTGGGCAGCCATGGTGGCGCACAGTTTGCGGGCCGCCTGCAGCCCCAGGTCGTGATCCTGGAGACCCTGAATCGAGTCCCACGTCGGGCTCTCTGCATGGAGCCTCTTCTCCCTCTGCCGATGTCTCGGCCTCTCTCTCTCTCCGGCCCTATGAATAAAGTAAATAAAATCTTTAAAAAAAAAAAAAACACTTAAATCGCCTTAAAAAATATTTTTTGTGAGGGCGAGCACCGGGTGGCTCAAAGGGGTTTAGTGCCTCCTTCGGTCCCAGGGGTGATCCCAGAGACCCGGGATCAATCCCACAGCCGGCTCCCTGCATGAAGCCCTGCTTCTCCATCCTCTTGTGGCCCCTGCCCTCTCTAAGCTCTCTGATGTCGAGTCATGAATAAATAAATAAAGCTTTTTTTTTTAATAAATAATCTTTAGGGAATCCCGGGGTGGCCGCAGCGGTTTTGGGCGCCTGCCTTTGGCCCAGGGCGCGATCCGGGAGACTCGGGATCGAGTCCCACATCAGGCTCCGGGGCAATGGAGCCTGCCTTCTCCCTCTGCCTTTGTCGCTG	.	PASS	PRECISE;SVMETHOD=Snifflesv1.0.12;CHR2=chr3;END=53775852;STD_quant_start=1.240347;STD_quant_stop=7.049277;Kurtosis_quant_start=-1.380146;Kurtosis_quant_stop=0.445038;SVTYPE=INS;SUPTYPE=AL,SR;SVLEN=1151;STRANDS=+-;STRANDS2=15,12,15,12;RE=27;REF_strand=0,0;Strandbias_pval=1;AF=1	GT:DR:DV	1/1:0:27
chr3	53786536	12248	N	ACAACCAACAACCATCACTGCATCTCTGTGAATTGCCTCCATAAAATAAACATGGCACATTGTTCCACCACCCCCAACCACCCACAAGGC	.	FAIL_GAP	PRECISE;SVMETHOD=Snifflesv1.0.12;CHR2=chr3;END=53786547;STD_quant_start=0.447214;STD_quant_stop=9.174239;Kurtosis_quant_start=-1.053733;Kurtosis_quant_stop=14.066918;SVTYPE=INS;SUPTYPE=AL;SVLEN=66;STRANDS=+-;STRANDS2=31,29,31,29;RE=60;REF_strand=31,29;Strandbias_pval=1;AF=0.5	GT:DR:DV	0/1:60:60
chr3	53786862	12249	GAGGCTGAGCTTTTTATTTTTTTTTTTTTTTTTTTTTTTTTTTTTTTTTTATTTATTTATGATAGGCACACAGTGAGAGAGAGAGAGGCAGAGACACAGACAGAGGGAGAAGCAGGCTCCATGCACTGGGAGCCTGACGTGGGATTCGATCCCGGATCTCCAGGATCGCGCCCTGGGCCAAAGGCAGGCGCTAAACCACTGCGCCACCCAGGGATCCC	N	.	PASS	PRECISE;SVMETHOD=Snifflesv1.0.12;CHR2=chr3;END=53787076;STD_quant_start=3.098387;STD_quant_stop=1.516575;Kurtosis_quant_start=0.846485;Kurtosis_quant_stop=-1.888406;SVTYPE=DEL;SUPTYPE=AL;SVLEN=-214;STRANDS=+-;STRANDS2=9,11,9,11;RE=20;REF_strand=32,31;Strandbias_pval=0.798329;AF=0.240964	GT:DR:DV	0/0:63:20
chr3	53801204	12250	N	CTTTCTGTCTTTTCTTTTCTTTCTTTCTTTTCTGTCTTTAAGT	.	FAIL_NOTPRECISE	IMPRECISE;SVMETHOD=Snifflesv1.0.12;CHR2=chr3;END=53801218;STD_quant_start=12.933898;STD_quant_stop=15.445758;Kurtosis_quant_start=9.691947;Kurtosis_quant_stop=1.839115;SVTYPE=INS;SUPTYPE=AL;SVLEN=38;STRANDS=+-;STRANDS2=19,10,19,10;RE=28;REF_strand=35,28;Strandbias_pval=0.494718;AF=0.307692	GT:DR:DV	0/1:63:28
chr3	53854227	12251	N	TAAAGGTTGTATGTTTTATTATTATTTTTTTTTTTACCAATTTTTAATTTAGTGATGATGTCACACAGAGAGAAGAGGAGGAGGGCAAGACCAGAGAGGGAGAAGGCAGGCGCCATGCACCGGGGGGGCCGACGTGGGACGCGATGCACCGGGCTCCAGGATCCCGCCCTGGGCCAAAGGCAGCGGGGGCGCTAACCGCTGCGGCCCCGCAGGGATCGCC	.	PASS	PRECISE;SVMETHOD=Snifflesv1.0.12;CHR2=chr3;END=53854237;STD_quant_start=4.847680;STD_quant_stop=8.285098;Kurtosis_quant_start=8.183447;Kurtosis_quant_stop=3.012981;SVTYPE=INS;SUPTYPE=AL;SVLEN=221;STRANDS=+-;STRANDS2=15,13,15,13;RE=28;REF_strand=35,42;Strandbias_pval=0.512194;AF=0.266667	GT:DR:DV	0/0:77:28
chr3	53857133	12252	N	<DEL>	.	FAIL_GAP	PRECISE;SVMETHOD=Snifflesv1.0.12;CHR2=chr3;END=53859675;STD_quant_start=0.462910;STD_quant_stop=0.845154;Kurtosis_quant_start=5.048453;Kurtosis_quant_stop=-0.060099;SVTYPE=DEL;SUPTYPE=SR;SVLEN=-2542;STRANDS=+-;STRANDS2=10,19,10,19;RE=29;REF_strand=0,0;Strandbias_pval=1;AF=1	GT:DR:DV	1/1:0:29
chr3	53863148	12253	N	<DUP>	.	FAIL_NOTPRECISE	IMPRECISE;SVMETHOD=Snifflesv1.0.12;CHR2=chr3;END=53863324;STD_quant_start=23.270153;STD_quant_stop=17.447063;Kurtosis_quant_start=6.685636;Kurtosis_quant_stop=6.875626;SVTYPE=DUP;SUPTYPE=SR;SVLEN=176;STRANDS=-+;STRANDS2=4,6,4,6;RE=10;REF_strand=57,48;Strandbias_pval=0.51202;AF=0.0869565	GT:DR:DV	0/0:105:10
chr3	53872119	12254	TTTTCTTCTTCTTTCTCTTTCCTTCTTCTGTCTCTTTTCTTTCTTG	N	.	PASS	PRECISE;SVMETHOD=Snifflesv1.0.12;CHR2=chr3;END=53872165;STD_quant_start=2.696799;STD_quant_stop=1.809068;Kurtosis_quant_start=-1.858572;Kurtosis_quant_stop=-1.630104;SVTYPE=DEL;SUPTYPE=AL;SVLEN=-46;STRANDS=+-;STRANDS2=11,12,11,12;RE=23;REF_strand=35,43;Strandbias_pval=0.816273;AF=0.227723	GT:DR:DV	0/0:78:23
chr3	53888429	12255	N	GGAAATCGAAGAAAGGGCAGAGGGGAGGGGGGGAGAAGGGGGGGGAAGGGAAAGAAGTGACGAAAAGGGAAGGAATAGTATAAGGAAAAAGAAAGGAAGG	.	FAIL_NOTPRECISE	IMPRECISE;SVMETHOD=Snifflesv1.0.12;CHR2=chr3;END=53888453;STD_quant_start=16.616257;STD_quant_stop=49.896894;Kurtosis_quant_start=-0.147425;Kurtosis_quant_stop=-1.653453;SVTYPE=INS;SUPTYPE=AL;SVLEN=92;STRANDS=+-;STRANDS2=0,16,0,16;RE=16;REF_strand=38,39;Strandbias_pval=0.00011812;AF=0.172043	GT:DR:DV	0/0:77:16
chr3	53893845	12256	N	AAGGAGAATTTGAGGATACCCTGGGTGGCGCAGCGGTTTGGGCGCCTGCCGTTGGCCCCCGGGGCGCGAATTTCCTGGAAACGCCCCGGGATCGAATCCATCCCACTCGGGCTCGTCCGGCGGTGTCTTGGAGCCTGCTTCTCCCTCTGCATTGTGTCGCTGCATCTCTCTCTGTGGACCATCATGAAAGAATAAATAAAATCTTGAAAAAAAAAAA	.	PASS	PRECISE;SVMETHOD=Snifflesv1.0.12;CHR2=chr3;END=53893851;STD_quant_start=4.626013;STD_quant_stop=4.636809;Kurtosis_quant_start=0.686099;Kurtosis_quant_stop=0.480961;SVTYPE=INS;SUPTYPE=AL,SR;SVLEN=211;STRANDS=+-;STRANDS2=10,11,10,11;RE=21;REF_strand=34,37;Strandbias_pval=1;AF=0.228261	GT:DR:DV	0/0:71:21
chr3	53895674	12257	AGCANNNNNNNNNNCTGTTTGGGGGGAACGGATCAGGTAGTGTTAAACAAG	N	.	PASS	PRECISE;SVMETHOD=Snifflesv1.0.12;CHR2=chr3;END=53895725;STD_quant_start=1.671561;STD_quant_stop=1.212678;Kurtosis_quant_start=-0.371242;Kurtosis_quant_stop=0.245613;SVTYPE=DEL;SUPTYPE=AL;SVLEN=-51;STRANDS=+-;STRANDS2=32,37,32,37;RE=69;REF_strand=34,40;Strandbias_pval=1;AF=0.482517	GT:DR:DV	0/1:74:69
chr3	53897031	12258	N	TATTTATTTTTTTTTTTATTTTTTATTTTTTATTTATTATTTTTTTTTTTATAAACTTTTTATTTATTTATGATAGTCACAGAGAGAGCGAGAGAGGAGAGACAAGGGCAGAGGCGAGACGCAGGTGCTCAATGCACCGGGAGCCAGACGTGGGATTCTATCCGGGGTCTCCAGGGATCGCGCCCCAGGCCAAAGGATTGCGCCACAACCACAGCGCCACCCAGGGAATCCC	.	PASS	PRECISE;SVMETHOD=Snifflesv1.0.12;CHR2=chr3;END=53897034;STD_quant_start=2.052873;STD_quant_stop=5.830952;Kurtosis_quant_start=2.226982;Kurtosis_quant_stop=2.671464;SVTYPE=INS;SUPTYPE=AL;SVLEN=233;STRANDS=+-;STRANDS2=13,15,13,15;RE=28;REF_strand=37,44;Strandbias_pval=1;AF=0.256881	GT:DR:DV	0/0:81:28
chr3	53908185	12259	GACCCTGACTGGACCCTTACTGGACTCCGACTGGACCCTGACTGGACCCCGACTGGACCCTGACTGGACCCTTACTGGACCCCGACTGGACCCTGACTGGACCCTTACTGACTCCCGACTGGACCCTGACTGGACCCTTACTGGACCCCGACTGGACTCCGACTGGACCCTTACTGGACTCTGACTGGACCCCGACTGGACCCTGACTGGACCCTGACTGGACTCCGAC	N	.	FAIL_NOTPRECISE	IMPRECISE;SVMETHOD=Snifflesv1.0.12;CHR2=chr3;END=53908407;STD_quant_start=48.724737;STD_quant_stop=58.915193;Kurtosis_quant_start=1.420248;Kurtosis_quant_stop=1.280030;SVTYPE=DEL;SUPTYPE=AL;SVLEN=-222;STRANDS=+-;STRANDS2=6,7,6,7;RE=13;REF_strand=37,38;Strandbias_pval=1;AF=0.147727	GT:DR:DV	0/0:75:13
chr3	53908178	12260	N	CCGACTGCGAACCCTGACTGGGACCCTACTGGACTCCGACGGACCCTGATGGA	.	FAIL_NOTPRECISE	IMPRECISE;SVMETHOD=Snifflesv1.0.12;CHR2=chr3;END=53908209;STD_quant_start=39.706616;STD_quant_stop=38.188802;Kurtosis_quant_start=-1.425687;Kurtosis_quant_stop=-1.575920;SVTYPE=INS;SUPTYPE=AL;SVLEN=55;STRANDS=+-;STRANDS2=16,10,16,10;RE=26;REF_strand=36,37;Strandbias_pval=0.361922;AF=0.262626	GT:DR:DV	0/0:73:26
chr3	53908814	12261	N	TACTGGGACCCCGACTGGATCCATGGGAACCCGATATGGAACACTC	.	FAIL_NOTPRECISE	IMPRECISE;SVMETHOD=Snifflesv1.0.12;CHR2=chr3;END=53908813;STD_quant_start=9.418826;STD_quant_stop=12.820185;Kurtosis_quant_start=2.671929;Kurtosis_quant_stop=-0.773111;SVTYPE=INS;SUPTYPE=AL;SVLEN=107;STRANDS=+-;STRANDS2=18,11,18,11;RE=29;REF_strand=37,36;Strandbias_pval=0.379723;AF=0.284314	GT:DR:DV	0/0:73:29
chr3	53919536	12262	TCCCTCTTGTTTTTACTTTTTTTTTTTTTTTTTTAAATTAACATTTTATTTATTTATTTTTTTTTAATTTTTTTTTTTATTTTTTTATTTTATTTATGATAGGCACACAGTGAGAGAGAGAGAGAGAGGCAGAGACACAGGCAGAGGGAGAAGCAGGCTCCATGCACCGGGAGCCCGACGTGGGATTCGATCCCGGGTCTCTGAGATCGCGCCCTGGGCCAAAGGCAGGCGCCAAACCACTGCACCACCCAGGGGTCCC	N	.	PASS	PRECISE;SVMETHOD=Snifflesv1.0.12;CHR2=chr3;END=53919795;STD_quant_start=2.653955;STD_quant_stop=2.502173;Kurtosis_quant_start=-1.858124;Kurtosis_quant_stop=3.765129;SVTYPE=DEL;SUPTYPE=AL;SVLEN=-259;STRANDS=+-;STRANDS2=21,25,21,25;RE=46;REF_strand=47,45;Strandbias_pval=0.590934;AF=0.333333	GT:DR:DV	0/1:92:46
chr3	53921552	12263	TACCTTGGGATCCCTGGGTGGCGCAGCGGTTTGGCGCCTGCCTTTGGCCCAGGGCGCGATCCTGGAGACCCGGGATCGAATCCCACATCGGGCTTCCAGTGCATGGAGCCTGCTTCTCCCTCTGCCTGTGTCTCTGCCTCTCTCTCTTTCTCTCTCTGTGACTATCATAAATAAATTAAAAAAAAAAAAATTAAAAAAAAAAAA	N	.	PASS	PRECISE;SVMETHOD=Snifflesv1.0.12;CHR2=chr3;END=53921756;STD_quant_start=2.738613;STD_quant_stop=2.531618;Kurtosis_quant_start=-1.971383;Kurtosis_quant_stop=6.644616;SVTYPE=DEL;SUPTYPE=AL;SVLEN=-204;STRANDS=+-;STRANDS2=20,25,20,25;RE=45;REF_strand=44,47;Strandbias_pval=0.717256;AF=0.330882	GT:DR:DV	0/1:91:45
chr3	53960148	12264	N	AAAAAAAAAGTACTTGAAATTTTTCTGTTTTTAATTTATTTATTATAGGATAGTCACAGAGAGAGAGAGGAGGCCGGCTAGAGACACAGGCGAGAGGGAGGAAGCAGAGCTCGAAGGGGCACCGTGAGGGCGCCGACGTGGGACTCGATCCCGGGTCTCGGAGGAATAGGCGCCGCTGGGCCAAAAGGCAGGAGGCGCAAACCGGCTGCGCCACCCGGGGATCCCAAGAA	.	PASS	PRECISE;SVMETHOD=Snifflesv1.0.12;CHR2=chr3;END=53960155;STD_quant_start=1.772811;STD_quant_stop=5.451081;Kurtosis_quant_start=0.964711;Kurtosis_quant_stop=2.574278;SVTYPE=INS;SUPTYPE=AL;SVLEN=212;STRANDS=+-;STRANDS2=14,14,14,14;RE=28;REF_strand=37,36;Strandbias_pval=1;AF=0.277228	GT:DR:DV	0/0:73:28
chr3	54007449	12265	N	CCCCGCGTTCCGCACCGCCGCGCGCCGCGGGTCCTCACGTCATAGCGCCCCCCGCCTCCGAGCCCGCGGGCGAGTCCCCGAGGGGCCGCAATACCGCACGGCGAGGGCGCCCCACCGAGCGCGGGCTCCCTGCACCCTGGCAGCCTCTAGCTAGGCCCCGCACGTGCCCGGGTCCAAGGGCCGAGACCTGTCCCGTGCGAAGGGGCACCCGCCCCGCCCGTCCGCCGGGGGTCCCCCCTACGGAGACGGCGCCCTTTGCCCAGGCCCCCGGCTGGGGGGCGCGGCGGGGGGCCCGCCGGGCCGCGGGGCGGGGGTCCAGGCGCGCGCGGCGCCGCCCAAGCCCCGCCGCCCCGCCGACCCCGCCGCCGCCGCCGGCCGTCGGGCCCGCGCAGCGTAGCCATCCTCGGGCGGGAGCGGGGAGGGAGCGGAGCCCGAGCCCGGCCCAGCCGGGCAGCCCCTCCGCCAAGCGCTCTGGGCGGGCGCCCAGTCCGAGTCGCTTCCCCCGCCGCCGCCCCACACCCCCCGACCGCAGGCCCACCGGGTCCCGCCGCCAGGCGGCTCCCCGCCCCCGCTCCGCCCCCGGAGCCGCAGCGCCCACCCGCCCCGACCGTCGCCAGGGTTGTGGCCTCCGCATGCCACGCTGGGGAACGCGCGCGGGGGGCCGAGCCCGGGGCCTTGCAGCAGCCGCCCGCCGCCGCCCAGGTAGCGCCCCCCCGGCGGCCGGGCCGGGCGGGGAGCCCGAGGTCGTGGCCGCCGCTGCCGCCGAGGCCGCTCCGCCCCTCTCCGACGGCCCTCCGCCCCCCTCAGCCCCGGCCCGGGCCGCGCCGAGCCGGGGCCGAGCCCGCGCCCGCAGCCGCGGCCCTGCATCCGGCGACCCCTGCGCGCCGCCCGAGCGAGGCGGCAGCCACTTCCCCCGAACCGCCGCCTGGCGGGCCGCGGGCCGGCCACCCCACCCCGACCCGGCCCCCGCCCCCGCCGCCCCGCCCGCCGCGGCCCGCC	.	FAIL_NOTPRECISE	IMPRECISE;SVMETHOD=Snifflesv1.0.12;CHR2=chr3;END=54007709;STD_quant_start=4.427189;STD_quant_stop=407.401645;Kurtosis_quant_start=6.997166;Kurtosis_quant_stop=1.956631;SVTYPE=INS;SUPTYPE=AL,SR;SVLEN=999;STRANDS=+-;STRANDS2=4,7,4,7;RE=11;REF_strand=0,1;Strandbias_pval=1;AF=0.916667	GT:DR:DV	1/1:1:11
chr3	54007449	12266	N	<DEL>	.	FAIL_GAP	PRECISE;SVMETHOD=Snifflesv1.0.12;CHR2=chr3;END=54008302;STD_quant_start=0.258199;STD_quant_stop=0.365148;Kurtosis_quant_start=0.641633;Kurtosis_quant_stop=1.515625;SVTYPE=DEL;SUPTYPE=SR;SVLEN=-853;STRANDS=+-;STRANDS2=13,17,13,17;RE=30;REF_strand=0,1;Strandbias_pval=1;AF=0.967742	GT:DR:DV	1/1:1:30
chr3	54009993	12267	CTGAGAGTGATGGGCCTTGATTTGATTTGGGGGCTTAAGGAAGGCTTCCCTGAGGAAGTGACGTCCAGGCTGAGAGCTGAAGGAGGGTTCTTTTAAAACGTAAATGTCATCATGANNNNNNNNNNTTTACATTCAAGTGGCCTGGGAAGGTCTTCTAAGAAGGTAGCTTTTCAATAAAACTTTGAAGGAAGTGGTAAGCTAATCATTTCAAACGGTGCTGAGTTCGAGAAAGGAAAGATGAGCA	N	.	FAIL_NOTPRECISE	IMPRECISE;SVMETHOD=Snifflesv1.0.12;CHR2=chr3;END=54010237;STD_quant_start=33.055335;STD_quant_stop=32.226569;Kurtosis_quant_start=-0.730806;Kurtosis_quant_stop=-2.038847;SVTYPE=DEL;SUPTYPE=AL,SR;SVLEN=-244;STRANDS=+-;STRANDS2=22,37,22,37;RE=59;REF_strand=41,49;Strandbias_pval=0.396819;AF=0.395973	GT:DR:DV	0/1:90:59
chr3	54011376	12268	N	TCTTTCTTTCTTCTTTCTTTCTTCTTTCTTTGACACATAAACACCCTCC	.	PASS	PRECISE;SVMETHOD=Snifflesv1.0.12;CHR2=chr3;END=54011375;STD_quant_start=3.820995;STD_quant_stop=6.308724;Kurtosis_quant_start=6.260957;Kurtosis_quant_stop=3.028843;SVTYPE=INS;SUPTYPE=AL;SVLEN=46;STRANDS=+-;STRANDS2=7,7,7,7;RE=14;REF_strand=39,46;Strandbias_pval=0.78153;AF=0.141414	GT:DR:DV	0/0:85:14
chr3	54044676	12269	NNNNNNNNNNNNNNNNNNNNNNNNNNNNNNNNNNNNNNNNNNNNNNNNNNNNNNNNNNNNNNNNNNNNNNNNNNNNNNNNNNNNNNNNNNNNNNNNNNNNNNNNNNNNNNNNNNNNNNNNNNNNNNNNNNNNNNNNNNNNNNNNNNNNN	N	.	FAIL_NOTPRECISE	IMPRECISE;SVMETHOD=Snifflesv1.0.12;CHR2=chr3;END=54044966;STD_quant_start=0.000000;STD_quant_stop=109.912937;Kurtosis_quant_start=0.348014;Kurtosis_quant_stop=-2.389705;SVTYPE=DEL;SUPTYPE=AL,NR;SVLEN=-290;STRANDS=+-;STRANDS2=43,40,43,40;RE=83;REF_strand=43,41;Strandbias_pval=1;AF=0.497006	GT:DR:DV	0/1:84:83
chr3	54046430	12270	N	GAGAAGGGGGTCAAGAGGAACTGGGGAAGGGTGAGAAATGAGACCAGAGCATTCAGTCGGGCCGGCCCAGGTGAGACCTTGGGTAAATGCCTTGGCGGAAACTTAGACTTCTCCAATGGACAGTGAAGGGCTCCAAGATGGGTCTGTAAGCCGGGGAGTGGTATGGCGAAACATGTGCTTCAGGGAGATCGCCTGGAAGCTTACTTGGTTGTTAGGCAGAAACACAGAGACTGGTTGAGAGGCAAGTTGTGATGTCGCAGTTAAGAAGAGGCTGGGGGCGGGGCAGAGGCACGCCCGGTAGGGATGCAGAGAAGTAGAGCTGGGAGAGCTTTAGGGAGCAGGAAGCATGTGAGTTGGATGTAGCATGACAAAGACGGGGCCAGAGGGTGGAAGAAGGGCTATGGGGGCCTTCTGAAATGGGTTTTTCACATTCCCCCATGTAGCACTCCAATGTGAACTGGCTGGCTTTGGGTGGTGGTTTAAGTGGGAAGATGGGGTCCCCTGAAAAAAAGTGCGGGAGCAGACAAAACCAGAGAGGGGATTTATACAGAGCCCTTACAAACAATGTTGCAGAGCAGCATTGCCCCCCCACGTGCAGCAGTCCCAGGTCACGTTTGTTGTTGTTGTTGTTGTTTTTTTATTTACGGACTTATATCGCCCACTATTGGGGATTCAGACTCCACAATTCCTGAAGATCAGGAGTCCCACAATCAACCAACTGAGCCAGGTGGGTGCCTCTCCCATCCCGCCCCTCCCCACTCCCCCCACCGCCATGCCATCAGGCACATTTTTAAACAAAACCTGAAATGTGGTGTTGTTTAACAATACGGTGTAACATTTGTAAATCAAAGTGAAATACCATTTCACTTTTGAAATTTACTGTGTGCTAATTCTTGTTCCAGAAAATCAGTCCAAAATCACCTAAAAAAAGTCCAAGCAGTCTTAAAATTTTTTGATCTTTGTTTTGAGGTTCAAGAAATGTCCAAGGAACAACAAGAAATTCAGGCAAGTCTGTTTTGTTGGGTCTTTTTTTTTTTCTGTCCTTTTAAGTCAATATTGGTGCTTTCCGTTCATCTGCAAGAGTAAAAAAACAGTGTACGCAAAAGCATTCAGTTTGTCAAGCCTTTTTTTCTAGATTGTTAAGTTATTTATTCATAGAACCAGAGAAAGCAGAGACAGAGGAAAGGGAGAAGCAGGCTCTCAGCAGGAGCCTGATGTGGACTCGATCTTAGCCTGAATCAGGCCCGCGGAGTCAAGGAAATGCGCAAAAAACCGCTGATCCACCCAGGTGTTCCCTGTCAAGCCTTTGTGAGGGAAAAAGGTGTAATGTGATGTCCGGCCAGAATGGCTTTACTGGAGATCTGACATGAACATCTTCAGTGACCCGTGGTTGAACTCAGAAGATGTCTACACTAGTATAACTATTGGTTGCACTAGTAAGAGACTTCAGATATGGGGCGCCCCGGTGGCTCAGCGGTTTAGCACACCTTCACCCAGGGCGTGATCCGGGAGACGCCAGGATGCGGTCCTCAGCATTTCGGGCTCCCTGCATGGAGCCCTGCTTCTCCCTCTGACTGTGTCTCGGCCTCTCGCTCGGTGTGTGTCTCTCATGATAAAGAAATAAGAATCTGAAAAAAAAAAAAAGATCTCATATATTCACACATTATTTTTTTTGTATTCAGCTGTATTTAGAACACAAACATTAAAGTTCATCAGCCATGTGGGTGTACATTCAATGTTTATAGTATAATTTACAGGGTTGTTTCAGTAAAAACACAGGTTTGGAAGCATTTTCATTCACGAAAAAAGAAACTTTGTTGTATTCATAACTCTGCCAGCCCCCACCCCACCTTAGGCTACACTCATTTCTTTTCTGCTGCGCATATATTTGGTTTATTTTGGACACGTCATAGAAATGGGAAGCATAGAAATAGGTAGTTTTAAGCCAAGATGCATCCAAGTTGGTAGAATGGTCAGCTGTTTCATTCCTTTTTTATAAATGGCTTAATGATACTCCTGTCTGTGTATAAGACCACAATTGGGTCAGCTGTTTTGACCAGTTTTGACAGACATTGGGTTTCACCTGTTGGGCCAGTAGAGATAATGCCACTGATGAACATTCACATGCAATCAGTTTGTTGTGTAGACAGTATATTTTACATTTTATTGGGTGGTACCGGGAGTAGAGTAGGATGGTTCAACTGAGAAGCCTATGTTTTAACTTGTTGAGGAACTGCCAGGGCCCCTATTTTCAAAGTAGTTTACCATGTCTACTATATTCCTCCGAGCAGGCAGGGAATTTTAATTTTCTCTATATCCTTGCTGGTCACATGTGCATTGTCTGACTTCTGGCTGACCCATCCCTGTGGGTGCAAGGTGCATCTTTGTTATGAGTTTGATTTACATTCCCCCCCGTGGCTCAGAGTGTTTGAGCAGCTTTTCTGTTGGATATTTGTGTAATCGTCTTTGGAGAATGTATATTGCCTTTGGTTTTTAAAATTGGGTTAGTTATTAGCTTACTATTGAGTTGGAAAGTTCTTGGTATATTCTAGATTTAAGTCCCGTGTCAGAATACATGATATGCAAATATTTCCTCACATTCTGTGGGTATTAATATTTGTTGAGTGATCATGAAAAGTGAATCTAATGGCTCCAGTTTCATTGAGTTATACAGAGTCTTACAGGTAGTCTTTTATGGGTTTTTGTGTTATTTTTATGCTTTTCTTGAAGACATTGTCAAAACCGGTAACATTTTAGATATGTTGTATGGATAT	.	FAIL_NOTPRECISE	IMPRECISE;SVMETHOD=Snifflesv1.0.12;CHR2=chr3;END=54046432;STD_quant_start=0.000000;STD_quant_stop=42.737571;Kurtosis_quant_start=32.945700;Kurtosis_quant_stop=1.682714;SVTYPE=INS;SUPTYPE=AL,SR;SVLEN=2728;STRANDS=+-;STRANDS2=39,33,39,33;RE=72;REF_strand=32,21;Strandbias_pval=0.584195;AF=0.576	GT:DR:DV	0/1:53:72
chr3	54097350	12271	N	GACACAAGAGCGGGGACATAAGAATAAATGGAATAAGGAAAAAAAAAAAAAGACA	.	FAIL_NOTPRECISE	IMPRECISE;SVMETHOD=Snifflesv1.0.12;CHR2=chr3;END=54097365;STD_quant_start=20.161845;STD_quant_stop=20.864643;Kurtosis_quant_start=-1.324479;Kurtosis_quant_stop=-1.782341;SVTYPE=INS;SUPTYPE=AL;SVLEN=52;STRANDS=+-;STRANDS2=7,17,7,17;RE=24;REF_strand=41,35;Strandbias_pval=0.0382334;AF=0.24	GT:DR:DV	0/0:76:24
chr3	54101266	12272	N	GTATTCTTTTTTTCTTTTTTTTTTTTTTTTGCCTTT	.	PASS	PRECISE;SVMETHOD=Snifflesv1.0.12;CHR2=chr3;END=54101272;STD_quant_start=3.251373;STD_quant_stop=4.174754;Kurtosis_quant_start=0.583863;Kurtosis_quant_stop=-0.195574;SVTYPE=INS;SUPTYPE=AL;SVLEN=34;STRANDS=+-;STRANDS2=15,14,15,14;RE=29;REF_strand=40,36;Strandbias_pval=1;AF=0.27619	GT:DR:DV	0/0:76:29
chr3	54104624	12273	CTTTCTTTCTTTCTTTCTTTCTTTCTTTTTCTTTC	N	.	STRANDBIAS	PRECISE;SVMETHOD=Snifflesv1.0.12;CHR2=chr3;END=54104667;STD_quant_start=9.093954;STD_quant_stop=5.603570;Kurtosis_quant_start=-0.491938;Kurtosis_quant_stop=-0.141831;SVTYPE=DEL;SUPTYPE=AL;SVLEN=-43;STRANDS=+-;STRANDS2=1,14,1,14;RE=15;REF_strand=32,40;Strandbias_pval=0.00708994;AF=0.172414	GT:DR:DV	0/0:72:15
chr3	54155382	12274	N	CCTGAAGCAGTTCTGCTGTTATTTTTTTTTTACTTTTATTTTATTTTAAATTTCTGATAGTCATACAGAGAGAGGAGGAGAGAGGGCAAGACATAGGCAAGAGTGAGAAACAGGCTCCTGCACCCGAGAGCCGGAATGGATTCGATCCGGGTCTCCAGGATCGCGCCCTGGTCCAAGGCAGCGCCAAACGCGCGGCGGCCACCCAGGATCC	.	PASS	PRECISE;SVMETHOD=Snifflesv1.0.12;CHR2=chr3;END=54155381;STD_quant_start=1.122167;STD_quant_stop=4.247003;Kurtosis_quant_start=8.886611;Kurtosis_quant_stop=11.835940;SVTYPE=INS;SUPTYPE=AL;SVLEN=216;STRANDS=+-;STRANDS2=31,24,31,24;RE=55;REF_strand=51,49;Strandbias_pval=0.614354;AF=0.354839	GT:DR:DV	0/1:100:55
chr3	54164437	12275	CAGAAATATTTTCTTTTTTTTTTTTTAATTTTTATTTATTTATGATAGTCACAGAGAGAGAGAGGCGCAGAGACACGCGCTTGAGGGAGAAGCAGGCTCCATGCACCGGGAGCCCGACGTGGGACTCGATCCCAGGTCTCCAGGATCGCGCCCTGGGCCAAAGGCAGGCGCCAAACCGCTGCGCCACCCAGGGATCC	N	.	PASS	PRECISE;SVMETHOD=Snifflesv1.0.12;CHR2=chr3;END=54164635;STD_quant_start=1.508596;STD_quant_stop=1.485563;Kurtosis_quant_start=-1.521560;Kurtosis_quant_stop=1.882601;SVTYPE=DEL;SUPTYPE=AL;SVLEN=-198;STRANDS=+-;STRANDS2=28,30,28,30;RE=58;REF_strand=48,41;Strandbias_pval=0.612663;AF=0.394558	GT:DR:DV	0/1:89:58
chr3	54204154	12276	AGCACTGCTCTTTTCTTTTTCTTTTTTTTTTTTTTTTTTTTTTTTTTTTTAATTTTTATTTATTTATGATAGTCACAGAGGGAGAAAGAGAGGGAGGCAGAGACATAGGCAGAGGGAGAAGCAGGCTCCATGCACCGGAAGCCCGATGTGGGATTCGATCCCAGGTCTCCAGGATCGCGCCCTGGGCCAAAGGCAGGCGCCAAACCGCTGCGCCACCCAGGGATCCCC	N	.	PASS	PRECISE;SVMETHOD=Snifflesv1.0.12;CHR2=chr3;END=54204382;STD_quant_start=4.483302;STD_quant_stop=3.754997;Kurtosis_quant_start=10.954189;Kurtosis_quant_stop=-1.458293;SVTYPE=DEL;SUPTYPE=AL;SVLEN=-228;STRANDS=+-;STRANDS2=16,25,16,25;RE=41;REF_strand=40,45;Strandbias_pval=0.447158;AF=0.325397	GT:DR:DV	0/1:85:41
chr3	54210423	12277	N	AGGGATCGCCCGCAGCAGCCTGGCGTTGGCCTTCCAGGTAGCGCGCGCAGAGGGGGCGCACGGGGGCGCCTGGCGGTCAAACGTCCAGACCCGAGTCGCCTCCCCTCCCCCAGCGCGCCCGCACCCCAACGGGGTTCCTCCCGCCGGCCTCGCGCGTAGAACGCTGTCAGCGGCATGACCCGAACGAAGTCCCCAAGCGGCTGAAGGGACGAGGCCAGGATTCGAACCGAAGCGGTCCGGACTAACGGTGGGGCTCGAGCCCCGAGGCTGGCCGTGTGTCCCTGGGGCTAAGTCCGTTCCGTCTCGGGGCGGCGAGACCGCGCGTCACCCTGCGCCGTCGTGGCCGCGCATGCCCGTGCTCCGGCGGCGCCGGGAGGGCGGCGGGACGCCCCATCTGCTTGACATTGAAGCACACCCGCTGGAAGGTCGAAACGCTGGGGGCTGGGCGGCTGCGTGTCCGAGCGCAAGACCCGGGCCCGGAGCCCGGAGCCGCTATGGGTCCGTAGGCCCGCGGTCCGCAGCAGCTCCCCGGTGAGCGCAGGCGCGCGCCTGCGTTTCTCGACGGCGCGGCCCTAGAAACGGGCCAGGAGCCCCCGCGCCGTCCCGCCGCCCCACACTCGCCCGCCGCGGCCCTCGCCGTCCCCAACCGGCGTCCTTCGGCCGCCTCCCCCCCCAAGGCCGGAGCGTCTAGGCGCAGCCTCCCCGCCGCCGGCGCTCGGCGCGGGGCGTTTCTCTTCGCGTGGCGGCCGGCCCAGCGGGCTGAGAGGCGCGGGCGCGGGCCATGCGGGCGCCGGGAGGCGGCGGCGGCGGGCGGGAGCGCACCTCCCCCTCCCCCGGGGCGGCGGGCGGGGGGGGGGGGGTCGCGCCGCCCCGCGGCCCAGGGCGGGCGTAGCTCGCTGCGGCGAGGACATTTATTCACCGCCCGCTCGCGGGGTTGGGAGAGCGAAAGAATCTTCCTCCCCAGAAATTCCCGGAAGCGCGGCGCGGGCCAAGGGACGCGGCGATGTGAGGGAGGCGGCCGGCGGCTCACGCCGCAGGAGGGCATGTTCGTAGGGGGGCGGTCAGCGGCGCGCCTCCCGTCCCAGACGCCCCCCCTACCGCAGCGCCGCCGCCGACGCCGGCCGGCGCCGCCGCGCCCGCACCGCGAAATAAAAGGGGTCGGGCCGCACGTCCTGACCGCGAAACCCGCGCTTTGCCGCCGCCCGCCCAGGCGGCGATGACACGGCGCCCGTGCTGCCCCGAGCGCCGGGCTGGCCGTTTTGGGCCCTGACCGGATCGCGGCTTGCCCGACAGCTTGTCCGCCGCGCCGCCGCGCAGCATGGGCGCGCGCCCAGCATCCAACATTTCCTAGGGGCGGGGCGGTGTACCACGGCGGCAAAGGAGGCCGAGGACCGCCCGCCGCCGGCCGCGCCGCTCCGCCCGCCGCCCCCCCCCCCGCCCCCACGGCCTCCCAGCCGGCCGAAGACCACCCCCGCCTACGCCCCGGGGGCCCGCGGCGGCCGGCCTCGCGAGCCCGAGCGGCTGCGCGACGCAGAGCGCGGAGAAGGTAAGTGGCGGGGTCCCCGGCTTCCGGTGAACTCTGGCGGGCGGGGCA	.	FAIL_NOTPRECISE	IMPRECISE;SVMETHOD=Snifflesv1.0.12;CHR2=chr3;END=54210422;STD_quant_start=2.529822;STD_quant_stop=976.352754;Kurtosis_quant_start=6.703328;Kurtosis_quant_stop=-1.762038;SVTYPE=INS;SUPTYPE=AL,SR;SVLEN=3157;STRANDS=+-;STRANDS2=8,8,8,8;RE=16;REF_strand=0,0;Strandbias_pval=1;AF=1	GT:DR:DV	1/1:0:16
chr3	54210424	12278	N	<DEL>	.	FAIL_GAP	PRECISE;SVMETHOD=Snifflesv1.0.12;CHR2=chr3;END=54211972;STD_quant_start=1.483240;STD_quant_stop=0.632456;Kurtosis_quant_start=-1.027344;Kurtosis_quant_stop=3.557673;SVTYPE=DEL;SUPTYPE=SR;SVLEN=-1548;STRANDS=+-;STRANDS2=5,9,5,9;RE=14;REF_strand=0,0;Strandbias_pval=1;AF=1	GT:DR:DV	1/1:0:14
chr3	54239879	12279	TTTTAATTTTTTTTTTTTTTTTTTTTTTTTATGATAGTCACACAGAGAGAAAGAGAGAGAGGCAGAGACACAGGCAGAGGGAGAAGCAGGCTCCATGCACCAGGAGCCCGATGTGGGATTCGATCCCGGGTCTCCAGGATCGCGCCCCGGGCCAAAGGCAGGCGCCAAACCGCTGCGCCACCCAGGGATCCCATATTTGTGA	N	.	PASS	PRECISE;SVMETHOD=Snifflesv1.0.12;CHR2=chr3;END=54240080;STD_quant_start=2.810694;STD_quant_stop=2.213594;Kurtosis_quant_start=-1.912096;Kurtosis_quant_stop=-1.941762;SVTYPE=DEL;SUPTYPE=AL;SVLEN=-201;STRANDS=+-;STRANDS2=9,10,9,10;RE=19;REF_strand=45,42;Strandbias_pval=0.803067;AF=0.179245	GT:DR:DV	0/0:87:19
chr3	54251257	12280	N	CATTCCTTTTTTTTTTTTTTTTTTAGCTTTTTTTTTGTTTTTAACTTTTTTTTTATTATTTATGATAGTCCAGAGAGCGGCGCGAGAGAGAGGCAGAGAGAGAGACCTAGGCGAGGGAGAAGGAAAGAAGCAGGCTCCATGCACCGGGAGCCTGATGTGGGATATTTCGATCCCGGGTTCCGGATCGCCGCCTGCGGCCAAAGGCAGGCGCAAACCTCTGGCGCCACAGGGATCCCGAGAACGCT	.	PASS	PRECISE;SVMETHOD=Snifflesv1.0.12;CHR2=chr3;END=54251264;STD_quant_start=2.966479;STD_quant_stop=7.049823;Kurtosis_quant_start=2.908266;Kurtosis_quant_stop=1.045225;SVTYPE=INS;SUPTYPE=AL;SVLEN=237;STRANDS=+-;STRANDS2=8,11,8,11;RE=19;REF_strand=41,48;Strandbias_pval=0.804322;AF=0.175926	GT:DR:DV	0/0:89:19
chr3	54253657	12281	N	AAAAATTTACTATTGGGGGATCCCCGGGGCTGGCATTTTGCAGGGTTTGGCGGCCTGCCCTTGGCCCAGTGGGCGCGATCCTGGAAGGACCCGGATCGGAATCCCATCGGGCCCCTGCATCGGCGGCCTGCCTTCTCCTCTGCCTGTGTCTCTCGCCTCTCTCTTCTGTGTGTTGACTATCATGACTAAATAAATCAAATCTTTAAAAAAAAAAAA	.	PASS	PRECISE;SVMETHOD=Snifflesv1.0.12;CHR2=chr3;END=54253665;STD_quant_start=1.658312;STD_quant_stop=4.262237;Kurtosis_quant_start=5.439212;Kurtosis_quant_stop=6.343959;SVTYPE=INS;SUPTYPE=AL;SVLEN=208;STRANDS=+-;STRANDS2=10,14,10,14;RE=24;REF_strand=41,46;Strandbias_pval=0.652668;AF=0.216216	GT:DR:DV	0/0:87:24
chr3	54275371	12282	N	AAAGGTTGACACTGAACAACTGACGATTGACAGATAATCTTTAGGTAGCACCTCAAACTCGTAGACGAAATGGGGCGGTGTGGGATTAGGAAGGGGGTGAGAGGAAAATACAATTGAATATGAGAAAAAAATGAAGTGAAAAGAAAAGAAGTGGTCCGAAGATCAGAAAGGTATAGGAGTGTGGAGAACGGGGGGGTAAAAGTAGGGCCTGGGTTGGAGGGAGTGGATGGGATTGGGAGTCGTGGAGCGAAGCGGGGTGAGGTAGCCTAGGCGCAGGCGAGTAGGTTTGGCAAAGCCGTGGGACGTAGACGCGAAGCGGGGAAAAGGAAGGAGAGACGGGAGAAACGGGAGAGTAAGCCAAAGGTGGGTGTCGGGAAAGGGTTGTACTTTAGGGCTCAGATTCAGCGAGTGTAGAAAGGGGGAACGTAGGGGTATATGACGCAGCGCGCGGCATACGAACGGGAGTGTCAGAAAGAATATGTAAAGTAAAATGTGGTGAAAAAGGAATAGGAAAAAAAAGAACACTGGAAGGACAAGGAAAAAACTTCGGATAGGTGATGAAAGGACAAGGATCCGGAGAACAAGAAAGAAAGCCACAGAAGGCGGAGAATGAGAGACGAAAAAAGAGGATCGTTATTGGAAGTGACGGTGGCCAACAGAGACAAAGGAGACACGCGTAAAAAAACGACGAATGAAGGAAATAAAACTTCATTAGAAAGTGGGGGCTAAAGACTTAACAGACATTTACCAAAGATCGACAGATGGAAGACGTAAACACAGGAAAAGAGGTGACCAAAGCTAGATGGGGTAGAAGAGAAGAAAAAGGGAAAAGTAAAGAGAAAACCGAAAAACGATAGCGGCGACTAGAACTAAAGCAGTGATGCTAAATGAGAGCAAGGGGCGGAGGGAAGGGCGCGAGAGTCAGAAGGAGCAAGGATTAAATGGAATCTACACTGAGCAGGGGCAGAATATGGGGATGATCCAGTACAACGAGGTCTA	.	FAIL_NOTPRECISE	IMPRECISE;SVMETHOD=Snifflesv1.0.12;CHR2=chr3;END=54275993;STD_quant_start=327.032873;STD_quant_stop=372.068811;Kurtosis_quant_start=-1.455795;Kurtosis_quant_stop=3.698142;SVTYPE=INS;SUPTYPE=AL,SR;SVLEN=32;STRANDS=+-;STRANDS2=6,8,6,8;RE=14;REF_strand=58,59;Strandbias_pval=0.779294;AF=0.10687	GT:DR:DV	0/0:117:14
chr3	54331148	12283	N	GTGCCCGGCCCCCCCCCCCCCCCCCCCCCCCCCCCCCCCCCCCCCCCCCCCCCCCCACCCCCCCCCCCCCCCCCCCCCCCCCCCCCCCCCCCCCCCCCCCCCCCCCCCCCCCCCCCCCCCCCCCCCCCCCCCCGT	.	FAIL_NOTPRECISE	IMPRECISE;SVMETHOD=Snifflesv1.0.12;CHR2=chr3;END=54331148;STD_quant_start=0.000000;STD_quant_stop=30.428605;Kurtosis_quant_start=6.994855;Kurtosis_quant_stop=4.367825;SVTYPE=INS;SUPTYPE=AL;SVLEN=70;STRANDS=+-;STRANDS2=7,11,7,11;RE=18;REF_strand=35,43;Strandbias_pval=0.793495;AF=0.1875	GT:DR:DV	0/0:78:18
chr3	54344376	12284	N	CAACAACAGAGACAGAACGTAAAGACGGCTAACTCTGGGAAACGAACTAGGGGTGGTAGAAGGGGAGGAGTGGCAGAGGGTGGGAGTGAATGAGTGACTGGGCACTGTGTGTTATTCTGTCTGTAGTCAATTGAACACAATAAAAAAAAAACAAATCTAAAAAAAAAAAAAACAAAAAAA	.	PASS	PRECISE;SVMETHOD=Snifflesv1.0.12;CHR2=chr3;END=54344378;STD_quant_start=0.577350;STD_quant_stop=2.943920;Kurtosis_quant_start=-0.233252;Kurtosis_quant_stop=0.047645;SVTYPE=INS;SUPTYPE=AL;SVLEN=176;STRANDS=+-;STRANDS2=11,13,11,13;RE=24;REF_strand=43,36;Strandbias_pval=0.492154;AF=0.23301	GT:DR:DV	0/0:79:24
chr3	54348371	12285	N	TTACAAAATAAAGGAGAACTACAGGCTGATA	.	FAIL_GAP	PRECISE;SVMETHOD=Snifflesv1.0.12;CHR2=chr3;END=54348371;STD_quant_start=0.000000;STD_quant_stop=1.770978;Kurtosis_quant_start=-1.624555;Kurtosis_quant_stop=-1.708832;SVTYPE=INS;SUPTYPE=AL;SVLEN=31;STRANDS=+-;STRANDS2=21,24,21,24;RE=45;REF_strand=39,35;Strandbias_pval=0.573495;AF=0.378151	GT:DR:DV	0/1:74:45
chr3	54357388	12286	N	AGTGAGAACAAACAGGGATCCGGGGGGGCGCAGCGGTTTGGGCGCTGCCTTTGGGCCCGGGGTGCGATCGGCTGGAGACCGGATCGAATCCACATCAGGGCTCCCGGTGCAAGATGGAGCACGGCTTCTCCCTCTGCTATGTCCTCTGCTCTCTCTCTTTCTCCGCTGTGACTATCAAATAATAAAATAAAGAATTAAAAAAAAAAA	.	PASS	PRECISE;SVMETHOD=Snifflesv1.0.12;CHR2=chr3;END=54357395;STD_quant_start=3.354102;STD_quant_stop=6.551081;Kurtosis_quant_start=2.647005;Kurtosis_quant_stop=7.486372;SVTYPE=INS;SUPTYPE=AL;SVLEN=207;STRANDS=+-;STRANDS2=13,11,13,11;RE=24;REF_strand=39,34;Strandbias_pval=1;AF=0.247423	GT:DR:DV	0/0:73:24
chr3	54364697	12287	N	GCCGCGCCAGGGGGGTTGGTAGCCCGCGCCTCCCCCCCCCCCC	.	PASS	PRECISE;SVMETHOD=Snifflesv1.0.12;CHR2=chr3;END=54364698;STD_quant_start=0.000000;STD_quant_stop=1.281740;Kurtosis_quant_start=1.764886;Kurtosis_quant_stop=2.353323;SVTYPE=INS;SUPTYPE=AL;SVLEN=45;STRANDS=+-;STRANDS2=17,11,17,11;RE=28;REF_strand=47,41;Strandbias_pval=0.522046;AF=0.241379	GT:DR:DV	0/0:88:28
chr3	54369696	12288	AAGGCCATAACTAGGGATCCCTGGGCGGCGCAGCGGTTTAGCGCGCCTGCCTTTGGCCCAGGGCGCGATCCTGGAGACCCGGGATCGAATCCCACGTCGGGCTCCCGGTGCATGGAGCCTGCTTCTCCCTCTGCCTATGTCTCTGCCTCTCTCTCTCTCTCTCTCTGTGACTATCATAAAATAAAAATTTAAAAAAAAAATGTTAAAAAAAATAAAAAAAAAAAG	N	.	PASS	PRECISE;SVMETHOD=Snifflesv1.0.12;CHR2=chr3;END=54369920;STD_quant_start=2.689009;STD_quant_stop=1.568929;Kurtosis_quant_start=3.351293;Kurtosis_quant_stop=8.773631;SVTYPE=DEL;SUPTYPE=AL,SR;SVLEN=-224;STRANDS=+-;STRANDS2=14,13,14,13;RE=27;REF_strand=37,41;Strandbias_pval=0.823755;AF=0.257143	GT:DR:DV	0/0:78:27
chr3	54370899	12289	TAAAACAAAGACTGAAAAAAAAAAATAAAAA	N	.	PASS	PRECISE;SVMETHOD=Snifflesv1.0.12;CHR2=chr3;END=54370930;STD_quant_start=4.219005;STD_quant_stop=4.722288;Kurtosis_quant_start=1.919816;Kurtosis_quant_stop=1.852391;SVTYPE=DEL;SUPTYPE=AL;SVLEN=-31;STRANDS=+-;STRANDS2=7,4,7,4;RE=11;REF_strand=39,41;Strandbias_pval=0.522267;AF=0.120879	GT:DR:DV	0/0:80:11
chr3	54375389	12290	GGGATCCCTGGGTGGCGCAGCGGTTTGGCGCCTGCCTTTGGCCCAGGGCGCGATCCTGGAGACCCGGGATCGAATCCCACATCGGGCTCCCGGTGCATGGAGCCTGCTTCTCCCTCTGCCTGTGTCTCTGCCTCTCTCTCTCTCTCTGTGACTGTCATGAATAAATAAATAAAATCTTTAAAAAAAATAAAAAATAAAAAAAAAATAAAAAGGGGCA	N	.	PASS	PRECISE;SVMETHOD=Snifflesv1.0.12;CHR2=chr3;END=54375600;STD_quant_start=3.011091;STD_quant_stop=3.336665;Kurtosis_quant_start=-1.948904;Kurtosis_quant_stop=-2.040769;SVTYPE=DEL;SUPTYPE=AL;SVLEN=-211;STRANDS=+-;STRANDS2=17,14,17,14;RE=31;REF_strand=45,42;Strandbias_pval=0.835629;AF=0.262712	GT:DR:DV	0/0:87:31
chr3	54388255	12291	CATAACAAGACTATCATAACAAATCATATAACTATCATAACAAATCATA	N	.	PASS	PRECISE;SVMETHOD=Snifflesv1.0.12;CHR2=chr3;END=54388306;STD_quant_start=0.632456;STD_quant_stop=1.095445;Kurtosis_quant_start=-0.806266;Kurtosis_quant_stop=0.803704;SVTYPE=DEL;SUPTYPE=AL;SVLEN=-51;STRANDS=+-;STRANDS2=18,12,18,12;RE=30;REF_strand=45,28;Strandbias_pval=1;AF=0.291262	GT:DR:DV	0/0:73:30
chr3	54390108	12292	N	CCCCAACAAATTTTCCTCTATTTTCAGATGCCAATATTCACAAGTGTGAGGTCCCAGGTTACACCACTGCTGTCTGACTTGCTACAAACTGGGGGCATCCAC	.	PASS	PRECISE;SVMETHOD=Snifflesv1.0.12;CHR2=chr3;END=54390113;STD_quant_start=0.000000;STD_quant_stop=2.803060;Kurtosis_quant_start=10.962721;Kurtosis_quant_stop=10.088503;SVTYPE=INS;SUPTYPE=AL;SVLEN=97;STRANDS=+-;STRANDS2=17,11,17,11;RE=28;REF_strand=47,23;Strandbias_pval=0.639838;AF=0.285714	GT:DR:DV	0/0:70:28
chr3	54392297	12293	GAAAATGGCCAATAAAAAAAAAAAAAAAAAAAAAAAAAAAAAAAAAAAAAAAAAA	N	.	PASS	PRECISE;SVMETHOD=Snifflesv1.0.12;CHR2=chr3;END=54392352;STD_quant_start=0.674200;STD_quant_stop=0.674200;Kurtosis_quant_start=-1.573801;Kurtosis_quant_stop=-1.104639;SVTYPE=DEL;SUPTYPE=AL;SVLEN=-55;STRANDS=+-;STRANDS2=14,8,14,8;RE=22;REF_strand=41,23;Strandbias_pval=1;AF=0.255814	GT:DR:DV	0/0:64:22
chr3	54394947	12294	N	CGGGGGTGGGGGGTGGGGGGTGGGGGGGGGGGGGG	.	PASS	PRECISE;SVMETHOD=Snifflesv1.0.12;CHR2=chr3;END=54394950;STD_quant_start=4.472136;STD_quant_stop=5.059644;Kurtosis_quant_start=0.181933;Kurtosis_quant_stop=0.251659;SVTYPE=INS;SUPTYPE=AL;SVLEN=32;STRANDS=+-;STRANDS2=9,8,9,8;RE=17;REF_strand=42,32;Strandbias_pval=0.792688;AF=0.186813	GT:DR:DV	0/0:74:17
chr3	54395091	12295	AAAAACCTTCACTTCTACCTACATTTTCCTCCTTTTAAATGTCTGTTCTGCTTGAGGGGGTGGGAATCATTTAAATTAACCTCACCTTTCTCACTATTTATTGAAAACACTGACAGCTGGTTATGTCAACACCTAGACAGCATTAAAGAACCTGAACTAGTATTTGTTGTCACCAGTTTGAGTACCTGCTGGACAAAAAGATGGATGAAAGTGTAGGCTATCCATGACCAGAAAAACAATCTCACTCTA	N	.	PASS	PRECISE;SVMETHOD=Snifflesv1.0.12;CHR2=chr3;END=54395340;STD_quant_start=0.000000;STD_quant_stop=0.000000;Kurtosis_quant_start=2.818113;Kurtosis_quant_stop=-0.931696;SVTYPE=DEL;SUPTYPE=AL;SVLEN=-249;STRANDS=+-;STRANDS2=17,10,17,10;RE=27;REF_strand=43,35;Strandbias_pval=0.507991;AF=0.257143	GT:DR:DV	0/0:78:27
chr3	54413036	12296	N	ATGAAGCGAGTGTACCTGGGTGCGCCGCGGGTCGGTTTTTTAGCCGCCGCCTGACTCAGGGTCGGATCTGGAGCCCGCCTGGGCTCGGTCCCTACGTCCGGCTCCCGGCTGCATTGTAGCCTGTCTTCTCTTCTGCTGTGTCTCTGCCTCTTCTCTCTTCTGTCCTATCATGAGCTAATAAATAAACGTCTTTTAAAAAAAAAACAAAAAAAAAAAAAAAAAAGAACAAACG	.	PASS	PRECISE;SVMETHOD=Snifflesv1.0.12;CHR2=chr3;END=54413052;STD_quant_start=4.616546;STD_quant_stop=4.308422;Kurtosis_quant_start=-2.012778;Kurtosis_quant_stop=-0.689482;SVTYPE=INS;SUPTYPE=AL,SR;SVLEN=219;STRANDS=+-;STRANDS2=17,16,17,16;RE=33;REF_strand=48,52;Strandbias_pval=0.841273;AF=0.24812	GT:DR:DV	0/0:100:33
chr3	54420968	12297	N	ATTTTATTTATGGTGCTTTCTTTTTTTTTGTCATTTTTTTTTCTTTATTTATGATAGTCCAGAGAGAGAGCAGAGGCCGCGACACAGCAGAGGAGAAGCAGGCTCCACATGCCAGCCGGGAGCCCGCCGTGGACTACGCTCCCGGGTCCCGGATCATGCGCCTGGCCAAAGGCAGGCGCCAACCGCTGCGAGCCACCCGGGGAATCCCTAGTTGTA	.	PASS	PRECISE;SVMETHOD=Snifflesv1.0.12;CHR2=chr3;END=54420967;STD_quant_start=2.195036;STD_quant_stop=7.452882;Kurtosis_quant_start=6.925589;Kurtosis_quant_stop=6.531858;SVTYPE=INS;SUPTYPE=AL,SR;SVLEN=216;STRANDS=+-;STRANDS2=16,7,16,7;RE=23;REF_strand=43,22;Strandbias_pval=0.803157;AF=0.261364	GT:DR:DV	0/0:65:23
chr3	54422775	12298	TTTTTTTTTTTTTTTTTTTTAATTTTATTTATTTATGATAGTCACATAGAGAGAGAGAGAGGCAGAGACATAGGCAGAGGGAGAAGCAGGCTCTATGCACCGGGAGCCCGACGTGGGATTCGATCCGGGGTCTCCAGGATCACGCCCTGGGCCAAAGGCAGGCGCCAAACCGCTGCGCCACCCAGGGATCCCTGTGTGTCAATCCTA	N	.	PASS	PRECISE;SVMETHOD=Snifflesv1.0.12;CHR2=chr3;END=54422982;STD_quant_start=2.564946;STD_quant_stop=3.598245;Kurtosis_quant_start=-1.832877;Kurtosis_quant_stop=-2.011257;SVTYPE=DEL;SUPTYPE=AL;SVLEN=-207;STRANDS=+-;STRANDS2=26,13,26,13;RE=39;REF_strand=45,25;Strandbias_pval=0.83695;AF=0.357798	GT:DR:DV	0/1:70:39
chr3	54452909	12299	N	CAGCTCCTATTTTCTTTTTTGTTTATTGTTTGTTTTTTATAGTTTTGTTTGTTATTTTTTTATTTTTTTTTTGTTT	.	PASS	PRECISE;SVMETHOD=Snifflesv1.0.12;CHR2=chr3;END=54452926;STD_quant_start=5.955390;STD_quant_stop=8.177204;Kurtosis_quant_start=0.200041;Kurtosis_quant_stop=9.394521;SVTYPE=INS;SUPTYPE=AL;SVLEN=73;STRANDS=+-;STRANDS2=12,18,12,18;RE=30;REF_strand=35,54;Strandbias_pval=1;AF=0.252101	GT:DR:DV	0/0:89:30
chr3	54457621	12300	N	ACAACAAAGGACTATTTTTTTTTTTTTTTAAAGATTTTTATTTACATTCATGCATAGTCACAGAGTAGGGAGCGGAGAGGTCAGAGCGGACTACAGGCAGAGGGAGAGAAGCAGCGCTCCAGCATCCCGGCGCGCCCGACGTGGGACTCGAATTTCCGGGCTCCTCCAGGATCGCGCCCTGGGCAAAGGCAGGCCGCTAACCCCGCTGCGCCACCCCGGATCCC	.	PASS	PRECISE;SVMETHOD=Snifflesv1.0.12;CHR2=chr3;END=54457623;STD_quant_start=0.000000;STD_quant_stop=6.395311;Kurtosis_quant_start=5.812815;Kurtosis_quant_stop=0.148625;SVTYPE=INS;SUPTYPE=AL;SVLEN=216;STRANDS=+-;STRANDS2=7,14,7,14;RE=21;REF_strand=34,40;Strandbias_pval=0.330895;AF=0.221053	GT:DR:DV	0/0:74:21
chr3	54472037	12301	TAAAAAGAGTAAAATAAAGCAAAAAAAAAAAAAAAAAAAAAAAAAAAAAAAAA	N	.	PASS	PRECISE;SVMETHOD=Snifflesv1.0.12;CHR2=chr3;END=54472089;STD_quant_start=2.877499;STD_quant_stop=2.734959;Kurtosis_quant_start=-1.740327;Kurtosis_quant_stop=-1.883730;SVTYPE=DEL;SUPTYPE=AL;SVLEN=-52;STRANDS=+-;STRANDS2=26,25,26,25;RE=51;REF_strand=41,41;Strandbias_pval=1;AF=0.383459	GT:DR:DV	0/1:82:51
chr3	54542969	12302	N	<DEL/INV>	.	PASS	PRECISE;SVMETHOD=Snifflesv1.0.12;CHR2=chr3;END=54543175;STD_quant_start=0.000000;STD_quant_stop=0.000000;Kurtosis_quant_start=2.343128;Kurtosis_quant_stop=9.979780;SVTYPE=DEL/INV;SUPTYPE=NR;SVLEN=-206;STRANDS=+-;STRANDS2=23,33,23,33;RE=56;REF_strand=34,36;Strandbias_pval=0.472281;AF=0.444444	GT:DR:DV	0/1:70:56
chr3	54598575	12303	AAAATAGAACTATCCTATGACTCCTCAAGAAGTT	N	.	PASS	PRECISE;SVMETHOD=Snifflesv1.0.12;CHR2=chr3;END=54598609;STD_quant_start=4.919350;STD_quant_stop=4.343578;Kurtosis_quant_start=-1.956380;Kurtosis_quant_stop=-1.928179;SVTYPE=DEL;SUPTYPE=AL;SVLEN=-34;STRANDS=+-;STRANDS2=16,15,16,15;RE=31;REF_strand=42,50;Strandbias_pval=0.678106;AF=0.252033	GT:DR:DV	0/0:92:31
chr3	54598820	12304	TAGAAAGGATGAATACGGGATCCCTGGGTGGCGCAGCGGTTTGGCGCCTGCCTTTGGCCCAGGGCGCGATCCTGGAGACCCAGGATCGAATCCCACATCGGGCTCCCGGTGCATGGAGCCTGCCTCTCCCTCTGCCTATGTCTCTGCCTCTCTCTCTCTCTCTCTCTCTCTCTCTATCATAAATAAATAAAAATTAAAAAAAAAAAA	N	.	PASS	PRECISE;SVMETHOD=Snifflesv1.0.12;CHR2=chr3;END=54599026;STD_quant_start=1.666667;STD_quant_stop=1.779513;Kurtosis_quant_start=-1.733787;Kurtosis_quant_stop=-1.709414;SVTYPE=DEL;SUPTYPE=AL;SVLEN=-206;STRANDS=+-;STRANDS2=20,17,20,17;RE=37;REF_strand=41,49;Strandbias_pval=0.43705;AF=0.291339	GT:DR:DV	0/0:90:37
chr3	54601789	12305	N	AAAATTTTATATATATACCTATATATATATATG	.	PASS	PRECISE;SVMETHOD=Snifflesv1.0.12;CHR2=chr3;END=54601790;STD_quant_start=0.836660;STD_quant_stop=2.323790;Kurtosis_quant_start=1.452733;Kurtosis_quant_stop=4.151149;SVTYPE=INS;SUPTYPE=AL;SVLEN=33;STRANDS=+-;STRANDS2=5,9,5,9;RE=14;REF_strand=42,51;Strandbias_pval=0.574405;AF=0.130841	GT:DR:DV	0/0:93:14
chr3	54606109	12306	CCCTGATCATGGTATCTCCCCTGCCAGGTAAGTATTTCATGAGG	N	.	PASS	PRECISE;SVMETHOD=Snifflesv1.0.12;CHR2=chr3;END=54606155;STD_quant_start=1.848423;STD_quant_stop=2.598076;Kurtosis_quant_start=-0.962745;Kurtosis_quant_stop=0.525674;SVTYPE=DEL;SUPTYPE=AL;SVLEN=-46;STRANDS=+-;STRANDS2=15,10,15,10;RE=25;REF_strand=33,32;Strandbias_pval=0.485433;AF=0.277778	GT:DR:DV	0/0:65:25
chr3	54626036	12307	NNNNNNNNNNNNNNNNNNNNNNNNNNNNNNNNNNNNNNNNNNNNNNNNNNNNNNNNNNNNNNNNNNNNNNNNNNNNNNNNNNNNNNNNNNNNNNNNNNNNNNNNNNNNNNNNNNNNNNNNNNNNNNNNN	N	.	FAIL_GAP	PRECISE;SVMETHOD=Snifflesv1.0.12;CHR2=chr3;END=54626163;STD_quant_start=0.000000;STD_quant_stop=5.251566;Kurtosis_quant_start=0.660927;Kurtosis_quant_stop=-0.397551;SVTYPE=DEL;SUPTYPE=AL,SR,NR;SVLEN=-127;STRANDS=+-;STRANDS2=42,34,42,34;RE=76;REF_strand=42,33;Strandbias_pval=1;AF=0.503311	GT:DR:DV	0/1:75:76
chr3	54634003	12308	N	GTTCTTTTCTTTTCTCTTTCTTTTTCTTTTCTTTCTTTTCTTTTCT	.	FAIL_NOTPRECISE	IMPRECISE;SVMETHOD=Snifflesv1.0.12;CHR2=chr3;END=54634032;STD_quant_start=15.974980;STD_quant_stop=40.893765;Kurtosis_quant_start=-0.278023;Kurtosis_quant_stop=-0.770471;SVTYPE=INS;SUPTYPE=AL;SVLEN=52;STRANDS=+-;STRANDS2=17,3,17,3;RE=19;REF_strand=56,46;Strandbias_pval=0.0128207;AF=0.157025	GT:DR:DV	0/0:102:19
chr3	54640650	12309	N	AATGCTATGTTTTTTTTTTTTTTTTTTATTTTATTATAGTTATGATAGTCACAGAGGAGAGAGAGAAGAGGCGCAGAGACAAGGCAGAGGGGAGAAGCAGGCGCCAGGCAACGGGAGCGGCCGGATGTGGGATTCGATCCGGGTCTCCATGATCGCGCCCGGGGCCAAAGGACAGGCGCCAAAAACGCGCTGCGGTCACCCAGGGATCCCGGCAA	.	PASS	PRECISE;SVMETHOD=Snifflesv1.0.12;CHR2=chr3;END=54640664;STD_quant_start=3.597839;STD_quant_stop=5.897269;Kurtosis_quant_start=1.692617;Kurtosis_quant_stop=4.316641;SVTYPE=INS;SUPTYPE=AL;SVLEN=205;STRANDS=+-;STRANDS2=17,20,17,20;RE=37;REF_strand=44,49;Strandbias_pval=1;AF=0.284615	GT:DR:DV	0/0:93:37
chr3	54652164	12310	N	AAAAAAAGTATGACTTAGGGACCCTGGTGGCGGCAGCGTTATGCGCCTGGCCGTTTGGCCGCAGGGCGCGATCCTGGATGACCCGGGATCGAGTCCCATCGACGTCCTGGCTCCCGGTGGCTAGGAGCTGCTTCTCCCGTCTGCCTGTGTCAGTCTGCCTCTTCTCGCGTCTGTGTTGTGTACTGTCATAAAATAAATAGAAAAAATATTAGTTAAAAAAAAAAAAAAAAAAAAAAAAAA	.	PASS	PRECISE;SVMETHOD=Snifflesv1.0.12;CHR2=chr3;END=54652164;STD_quant_start=2.496151;STD_quant_stop=3.863040;Kurtosis_quant_start=9.887401;Kurtosis_quant_stop=1.133759;SVTYPE=INS;SUPTYPE=AL;SVLEN=237;STRANDS=+-;STRANDS2=14,12,14,12;RE=26;REF_strand=45,33;Strandbias_pval=0.820423;AF=0.25	GT:DR:DV	0/0:78:26
chr3	54664968	12311	N	AGAAGACCCCCACGGGGTGAGTTGACTGGATCCCTGGAGGTTGGCGCAGCGGTTTGCGCCTGCTTTGGCCCAGGGCGCCGATCCTGTTGAGAACCGACGAGTCCCCACATTGGGGCTTCCGGCTGCATGGAGCCTGCTTCTCCCTCTGCCATGTCTCTGCCCTCTCTCTCTTTCTCTCTCTGTGACTATCATACCTAAATAACAAACAAAAACAAAAAAAAAAAAAAAAAAAA	.	PASS	PRECISE;SVMETHOD=Snifflesv1.0.12;CHR2=chr3;END=54664970;STD_quant_start=1.350381;STD_quant_stop=3.796283;Kurtosis_quant_start=3.755900;Kurtosis_quant_stop=-0.182557;SVTYPE=INS;SUPTYPE=AL;SVLEN=214;STRANDS=+-;STRANDS2=14,21,14,21;RE=35;REF_strand=43,45;Strandbias_pval=0.426266;AF=0.284553	GT:DR:DV	0/0:88:35
chr3	54667359	12312	N	TCTCCTCGCCTGTGTCTCTCTGTCTCTGCCTCTGCCTCTTCTCTCTCTCTGTCTCTCATGCATAAATGAATAAAATCTTTAAAAAATAAAATAAAAATTTGAGGGGAAGGGGGGCACAGACTGACAACAATTGGGTTATAAATTCCTAATAGTAAAGCTGGACTATGTTGTTCCTGCGAGGTTCATTATCTAAACCTCTGCCTAGCCTATGAATACATTCCCACAAAAATTAAAAAAAAACATCCTTCGGGCTACCTGGGTGCTCAGTAGTTGAGCCATCTGTCTTTGGCTCAGTGTCACGATCCTGTTGTCCAGGGCCCAAGTGCCACATCCGGCTCCCCGGACGGAACCCGCTC	.	PASS	PRECISE;SVMETHOD=Snifflesv1.0.12;CHR2=chr3;END=54667374;STD_quant_start=3.045115;STD_quant_stop=7.651500;Kurtosis_quant_start=1.792678;Kurtosis_quant_stop=5.352504;SVTYPE=INS;SUPTYPE=AL;SVLEN=347;STRANDS=+-;STRANDS2=11,12,11,12;RE=23;REF_strand=40,51;Strandbias_pval=0.816192;AF=0.201754	GT:DR:DV	0/0:91:23
chr3	54696560	12313	N	ACGGAAGAAAGCAAGTTAAAGAAAGAAAAGTACAAAAGAAAGACC	.	FAIL_NOTPRECISE	IMPRECISE;SVMETHOD=Snifflesv1.0.12;CHR2=chr3;END=54696568;STD_quant_start=14.324804;STD_quant_stop=22.011361;Kurtosis_quant_start=-0.206602;Kurtosis_quant_stop=0.184729;SVTYPE=INS;SUPTYPE=AL;SVLEN=56;STRANDS=+-;STRANDS2=5,11,5,11;RE=16;REF_strand=44,45;Strandbias_pval=0.276322;AF=0.152381	GT:DR:DV	0/0:89:16
chr3	54696486	12314	GAAGAAAAGGAAGAAAGGAAGAAAGGAAGAAAGGAAGAAA	N	.	FAIL_NOTPRECISE	IMPRECISE;SVMETHOD=Snifflesv1.0.12;CHR2=chr3;END=54696526;STD_quant_start=14.666288;STD_quant_stop=16.167869;Kurtosis_quant_start=-1.156400;Kurtosis_quant_stop=-1.219452;SVTYPE=DEL;SUPTYPE=AL;SVLEN=-40;STRANDS=+-;STRANDS2=9,4,9,4;RE=13;REF_strand=45,44;Strandbias_pval=0.246245;AF=0.127451	GT:DR:DV	0/0:89:13
chr3	54696568	12315	N	AAGCCCGAAGGAAAGGAAAGAAGGAAAGACTAGAGAAAGGAAAGATAACGGAAGAGAAAGAAAGCAAGAAAGAAAAGAAAAGACAACGAAAG	.	FAIL_NOTPRECISE	IMPRECISE;SVMETHOD=Snifflesv1.0.12;CHR2=chr3;END=54696578;STD_quant_start=8.130191;STD_quant_stop=20.393626;Kurtosis_quant_start=0.180769;Kurtosis_quant_stop=-1.049188;SVTYPE=INS;SUPTYPE=AL;SVLEN=78;STRANDS=+-;STRANDS2=9,7,9,7;RE=16;REF_strand=44,45;Strandbias_pval=0.786966;AF=0.152381	GT:DR:DV	0/0:89:16
chr3	54744269	12316	N	<DEL>	.	FAIL_GAP	PRECISE;SVMETHOD=Snifflesv1.0.12;CHR2=chr3;END=54747550;STD_quant_start=0.707107;STD_quant_stop=0.000000;Kurtosis_quant_start=-0.217925;Kurtosis_quant_stop=11.365226;SVTYPE=DEL;SUPTYPE=SR;SVLEN=-3281;STRANDS=+-;STRANDS2=19,18,19,18;RE=37;REF_strand=0,0;Strandbias_pval=1;AF=1	GT:DR:DV	1/1:0:37
chr3	54749187	12317	N	<DEL>	.	FAIL_NOTPRECISE	IMPRECISE;SVMETHOD=Snifflesv1.0.12;CHR2=chr3;END=54749874;STD_quant_start=16.415440;STD_quant_stop=0.447214;Kurtosis_quant_start=-1.742318;Kurtosis_quant_stop=8.052377;SVTYPE=DEL;SUPTYPE=SR;SVLEN=-687;STRANDS=+-;STRANDS2=15,16,15,16;RE=31;REF_strand=0,0;Strandbias_pval=1;AF=1	GT:DR:DV	1/1:0:31
chr3	54766675	12318	N	<DEL/INV>	.	PASS	PRECISE;SVMETHOD=Snifflesv1.0.12;CHR2=chr3;END=54766848;STD_quant_start=0.000000;STD_quant_stop=0.000000;Kurtosis_quant_start=1.289941;Kurtosis_quant_stop=2.983533;SVTYPE=DEL/INV;SUPTYPE=NR;SVLEN=-173;STRANDS=+-;STRANDS2=21,37,21,37;RE=58;REF_strand=47,53;Strandbias_pval=0.243272;AF=0.367089	GT:DR:DV	0/1:100:58
chr3	54766675	12319	N	AGCAAGAAACTGTGGCGCTTGCTAGTAATCTCGGAATCTG	.	FAIL_GAP	PRECISE;SVMETHOD=Snifflesv1.0.12;CHR2=chr3;END=54766681;STD_quant_start=0.000000;STD_quant_stop=6.051859;Kurtosis_quant_start=9.054541;Kurtosis_quant_stop=0.840684;SVTYPE=INS;SUPTYPE=AL;SVLEN=34;STRANDS=+-;STRANDS2=19,14,19,14;RE=33;REF_strand=47,53;Strandbias_pval=0.320948;AF=0.24812	GT:DR:DV	0/0:100:33
chr3	54821165	12320	N	TAGCTAGATAGGATAGATACATAATAAATAAC	.	PASS	PRECISE;SVMETHOD=Snifflesv1.0.12;CHR2=chr3;END=54821164;STD_quant_start=2.097618;STD_quant_stop=5.205766;Kurtosis_quant_start=1.929333;Kurtosis_quant_stop=6.370301;SVTYPE=INS;SUPTYPE=AL;SVLEN=37;STRANDS=+-;STRANDS2=4,9,4,9;RE=13;REF_strand=38,48;Strandbias_pval=0.548579;AF=0.131313	GT:DR:DV	0/0:86:13
chr3	54836026	12321	N	TTATGGACTTTAAAAAAAAAACTTTTTTTTTAAATATTTTTTTGATTTATTTTATGGTAGTCCACAGAGAAGAGAGAAGGGAGAGAGAGGCAGAGACATAAGGCCAGAGGGAGAGAAGCAAGGCTCCATTCACCAGGGAGCCCGACGTGGGATTCGATCCCGGGTCTCCTACAGGATCTCCGGCCCTGGGCCAAAGGCAGTCGCCAAAAAACCGCTGCACCACCAAAGGGATCCGC	.	PASS	PRECISE;SVMETHOD=Snifflesv1.0.12;CHR2=chr3;END=54836034;STD_quant_start=0.921954;STD_quant_stop=4.827007;Kurtosis_quant_start=16.789766;Kurtosis_quant_stop=16.803338;SVTYPE=INS;SUPTYPE=AL;SVLEN=209;STRANDS=+-;STRANDS2=15,26,15,26;RE=41;REF_strand=46,57;Strandbias_pval=0.455845;AF=0.284722	GT:DR:DV	0/0:103:41
chr3	54836584	12322	N	<DEL>	.	FAIL_GAP	PRECISE;SVMETHOD=Snifflesv1.0.12;CHR2=chr3;END=54837331;STD_quant_start=0.645497;STD_quant_stop=0.577350;Kurtosis_quant_start=0.589913;Kurtosis_quant_stop=8.890357;SVTYPE=DEL;SUPTYPE=SR,NR;SVLEN=-747;STRANDS=+-;STRANDS2=12,13,12,13;RE=25;REF_strand=2,0;Strandbias_pval=0.481481;AF=0.925926	GT:DR:DV	1/1:2:25
chr3	54846434	12323	N	AATGTTGTTTTTTTTTTTTAGTTTTTTTTTTTCCAATGTTTCATTGATTTATGATCGAGAGAGCAGAGAGAGAGAGAGGCATAGACACAGGCAGACAGGAGAAGCAGGCCTCCAGGCAACCGGAATGCCCGATGTGGGGGGTCGATCCCGGGTCTCAGGATCGCGCCCTGGGCCAAATGCAGGCGCCAAAACCGCTGCTCACCCAGGGATCCC	.	PASS	PRECISE;SVMETHOD=Snifflesv1.0.12;CHR2=chr3;END=54846433;STD_quant_start=1.572795;STD_quant_stop=4.518966;Kurtosis_quant_start=15.975338;Kurtosis_quant_stop=14.475857;SVTYPE=INS;SUPTYPE=AL;SVLEN=216;STRANDS=+-;STRANDS2=17,21,17,21;RE=38;REF_strand=40,57;Strandbias_pval=0.846572;AF=0.281481	GT:DR:DV	0/0:97:38
chr3	54848848	12324	N	GCCACTTTTCATTTTTTATTTTTTTATTGTTCTATTTTTTTATTTTT	.	PASS	PRECISE;SVMETHOD=Snifflesv1.0.12;CHR2=chr3;END=54848858;STD_quant_start=5.924525;STD_quant_stop=4.353160;Kurtosis_quant_start=2.521590;Kurtosis_quant_stop=14.140648;SVTYPE=INS;SUPTYPE=AL;SVLEN=46;STRANDS=+-;STRANDS2=17,23,17,23;RE=40;REF_strand=43,62;Strandbias_pval=1;AF=0.275862	GT:DR:DV	0/0:105:40
chr3	54855551	12325	N	AGTGTCTCTCATGGGGATCCCTGGGTGGCGCAGCGGTTTATCGCCTGCCTTTGGCCCAGGGTGGCATCCTGGAGGGACCCCCCCCCCCGGATCGAATCCCACGTCGGGCTTTCCGTGTGCATGAGCCTGCTTCTTCCCTCTGCCTGTGTCTCTGCCTTCCTTCTCTCTGTGTGACTATCATAAATAAAATTTAACAATTAAAAAAAAAAAGAAGTGTTTAAAAAAAAAC	.	PASS	PRECISE;SVMETHOD=Snifflesv1.0.12;CHR2=chr3;END=54855560;STD_quant_start=0.342997;STD_quant_stop=6.868513;Kurtosis_quant_start=4.784889;Kurtosis_quant_stop=2.281048;SVTYPE=INS;SUPTYPE=AL;SVLEN=221;STRANDS=+-;STRANDS2=14,20,14,20;RE=34;REF_strand=46,47;Strandbias_pval=0.429706;AF=0.267717	GT:DR:DV	0/0:93:34
chr3	54857959	12326	N	TTTGCTTCTTTTCTTTTTTTTTTTTTTTTTTAATTTATGCTAGTCACAGGAGACGGCAGATGAGCCGCGCAGTGCAGCGCAAGACACGGCAAGAGGAGAAGCAGGGCTCCATTGCACCGGGAGCCGAAGTGGGCTTCGATCCTCGCGGTCTCCAGGTATCGTGCCCTGGGCCAAAGGCAGGCGCCAACCGCTGCGCCACCCAGGGATCCCCAT	.	PASS	PRECISE;SVMETHOD=Snifflesv1.0.12;CHR2=chr3;END=54857967;STD_quant_start=2.334524;STD_quant_stop=5.123475;Kurtosis_quant_start=16.529366;Kurtosis_quant_stop=8.836010;SVTYPE=INS;SUPTYPE=AL;SVLEN=207;STRANDS=+-;STRANDS2=18,22,18,22;RE=40;REF_strand=47,50;Strandbias_pval=0.850936;AF=0.291971	GT:DR:DV	0/0:97:40
chr3	54875749	12327	NNNNNNNNNNNNNNNNNNNNNNNNNNNNNNNN	N	.	FAIL_GAP	PRECISE;SVMETHOD=Snifflesv1.0.12;CHR2=chr3;END=54875891;STD_quant_start=3.245189;STD_quant_stop=0.000000;Kurtosis_quant_start=1.634722;Kurtosis_quant_stop=-1.700828;SVTYPE=DEL;SUPTYPE=AL,NR;SVLEN=-142;STRANDS=+-;STRANDS2=35,29,35,29;RE=64;REF_strand=37,33;Strandbias_pval=0.863635;AF=0.477612	GT:DR:DV	0/1:70:64
chr3	54980818	12328	N	CCCTCGGGTGACCGCGGCCTTTCGCAGGATGGCGGCGCGCGCCGCCGCCGGCTCGCAGACAGCCATTTGCATGACCCTCCACTACGTGGCCCCGAACGTTCGCCCGGGAAACCGGCTTGCCCAGCCGCTACCTGCCCGCGGCGGCGCCCTCCGCCCAGGCCCGCCGCCCGCCGCCCGCCGCCCGCCGCCCGGCCACCCCCGCGGCGGGCCTGCGCCGGCCGCGAGACCGCCTGCCAGAAGGAGGCGGAAGGATGGGCAGCCCTCGCGAGCGGGCGCGGACCGGAGCCATCCCTTCGGCCGGGCACGTCCTCCGTGCGCCGCGCCGGCAGGCCCGGCAGCCCCGGCAAGCCCCGGCGAGCCCGCGCCGAGCCCCCGGCGCCCGCGCCGGCCGAGGCGGATTGGCTAAAGGGGGCGGGGCGCGCCATCATGAAGGGAAAATGGTGGCGGGCGGGCCCGCCGGCCGCCGTAAACTCACTCCGGGCCGGCCAGTGCGGTAGCACTTCATCGTGGGCTAAGACCAGGTCGGCCGCGCCTTGTTACTCCGGGGCGCGCGGAAGCGCATCCCGTCCGCTGCCTCCACCCGCTCGGCCATTGGGCGCCGACGAAGAATCCGGGAGGCCGCCCCCCCGGCGGGCCGACGGACTGCGCCGCGCTCCCCGCGGCCTCGAGAGGGCGGGCGAGCGGCCGCTCCGACGAGTGGGAAGCGGCGAGGGCGGCGGCTGAGCGAGGGGTGGGACGGGGGGGCGCACGGGCCCGCAAATCACGGGCACGGCAGCGGGGGGAGGGGAGCCCCCGGCCGCTCGGCTGTCCTCCCGCGCCCAGGTCCCCGCCCCGCCGCGCGCTCTCACAGGCGCCCGTCGCCTGCCTCATGCCGCCGCCGCCGCCGGCCAGCCGCCGTCCTGCCGGCCCGGGATCCCGGGCGCGGCGCGAGCGCCGGGACTCGCGCGACTCCTCCGAAGTCCTCCTCGGGCAGCGACCGCAAACACGATCTTATTATTGTTCTCGACGCGCGCTCAGCAG	.	FAIL_NOTPRECISE	IMPRECISE;SVMETHOD=Snifflesv1.0.12;CHR2=chr3;END=54980818;STD_quant_start=0.500000;STD_quant_stop=17.060188;Kurtosis_quant_start=8.816143;Kurtosis_quant_stop=-0.389495;SVTYPE=INS;SUPTYPE=AL,SR;SVLEN=1977;STRANDS=+-;STRANDS2=20,20,20,20;RE=40;REF_strand=0,0;Strandbias_pval=1;AF=1	GT:DR:DV	1/1:0:40
chr3	55043264	12329	AGAAATGATAATATTGGGATCCCTGGGTGGCGCAGCGGTTTGGCGCCTGCCTTTGGCCCAGGGCGCGATCCTGGAGACCCGGGATCGAATCCCACATCGGGCTCCTGGTGCGTGGAGCCTGCTTCTCCCTCTGCCTGTGTCTCTGCCTCTCTCTCTTTCTCTCTGTGTGACTATCATAAATAAATAAAAATTTAAAAAAAAAAAAAAAAAAAAAAAAAA	N	.	PASS	PRECISE;SVMETHOD=Snifflesv1.0.12;CHR2=chr3;END=55043485;STD_quant_start=3.527038;STD_quant_stop=2.712932;Kurtosis_quant_start=-0.519057;Kurtosis_quant_stop=20.632329;SVTYPE=DEL;SUPTYPE=AL,SR;SVLEN=-221;STRANDS=+-;STRANDS2=21,29,21,29;RE=50;REF_strand=41,42;Strandbias_pval=0.474238;AF=0.37594	GT:DR:DV	0/1:83:50
chr3	55068415	12330	N	<DEL/INV>	.	PASS	PRECISE;SVMETHOD=Snifflesv1.0.12;CHR2=chr3;END=55068718;STD_quant_start=0.447214;STD_quant_stop=0.000000;Kurtosis_quant_start=5.000952;Kurtosis_quant_stop=25.621340;SVTYPE=DEL/INV;SUPTYPE=NR;SVLEN=-303;STRANDS=+-;STRANDS2=30,30,30,30;RE=60;REF_strand=35,37;Strandbias_pval=1;AF=0.454545	GT:DR:DV	0/1:72:60
chr3	55142437	12331	N	AAACTCGGGGTGGATCGAAGGGTAGGAGGTCGGTGGGGTGGGAGTGAATGGGTTGACGTGGCACTGCGGTGGTTATTTCTGTATCGTTATTTAAATTGAACCCC	.	PASS	PRECISE;SVMETHOD=Snifflesv1.0.12;CHR2=chr3;END=55142442;STD_quant_start=0.928477;STD_quant_stop=3.062566;Kurtosis_quant_start=24.504788;Kurtosis_quant_stop=18.217838;SVTYPE=INS;SUPTYPE=AL;SVLEN=91;STRANDS=+-;STRANDS2=36,22,36,22;RE=58;REF_strand=53,39;Strandbias_pval=0.612734;AF=0.386667	GT:DR:DV	0/1:92:58
chr3	55148000	12332	CACCTTCTTCTTTTTTTTTTTTTTTTTTATTTAATTTATTTTTTTTTTATTGGTGTTCAATTTACTAACATACAGAATAACACCCAGTACCCGTCACCCATTCACTCCCACCCCCCGCCCTCCTCCCCTTCTACCACCCCTAGTTCGTTTCCCAGAGTTAGCAGTCTTTACGTTCTGTCTCCCTTTCTGATATTTCCCACACATTTCTTCTCCCTTCCCTTATTTTCCCTTTCACTATTATTTATATTTCCCAAATGAATGAGAACATATAATGTTTGTCCTTCTCCGATTGGCTTACTTCACTCAGCATAATAAAGAAGATGTGGTTTATGTATACAATGGAATATTACTCAGCTATTAGAAATGACAAATACCCACCATTTGCTTCAAAGC	N	.	PASS	PRECISE;SVMETHOD=Snifflesv1.0.12;CHR2=chr3;END=55148393;STD_quant_start=3.298841;STD_quant_stop=2.645751;Kurtosis_quant_start=-2.049530;Kurtosis_quant_stop=-1.823894;SVTYPE=DEL;SUPTYPE=AL;SVLEN=-393;STRANDS=+-;STRANDS2=22,12,22,12;RE=34;REF_strand=41,38;Strandbias_pval=0.2236;AF=0.300885	GT:DR:DV	0/1:79:34
chr3	55170027	12333	CTCATTCTGTGCCAGGCCCCAAATACTGCCATTTTATATCTCATTTTC	N	.	PASS	PRECISE;SVMETHOD=Snifflesv1.0.12;CHR2=chr3;END=55170074;STD_quant_start=0.000000;STD_quant_stop=0.000000;Kurtosis_quant_start=1.266206;Kurtosis_quant_stop=4.928980;SVTYPE=DEL;SUPTYPE=AL;SVLEN=-47;STRANDS=+-;STRANDS2=22,23,22,23;RE=45;REF_strand=61,64;Strandbias_pval=1;AF=0.264706	GT:DR:DV	0/0:125:45
chr3	55204760	12334	N	<DEL/INV>	.	PASS	PRECISE;SVMETHOD=Snifflesv1.0.12;CHR2=chr3;END=55204935;STD_quant_start=0.377964;STD_quant_stop=0.000000;Kurtosis_quant_start=-0.697028;Kurtosis_quant_stop=1.524100;SVTYPE=DEL/INV;SUPTYPE=NR;SVLEN=-175;STRANDS=+-;STRANDS2=44,40,44,40;RE=84;REF_strand=45,44;Strandbias_pval=0.879355;AF=0.485549	GT:DR:DV	0/1:89:84
chr3	55213342	12335	TTTTTTTTTTTTTTTTTTTAAAGATTTTATTTTTATTTATTCATGACAGTCACAGAGAGAGAGAGAGAGGCAGAGACACAGGCAGAGGGAGAAGCAGGCTCCATGCACCGGGAGCCCGATGTGGGATTCGATCCCGGGTCTCCAGGATCGCGCCCTGGGCCAAAGGCAGGCGCCAAACCGCTGCGCCACCCAGGGATCCCTAGA	N	.	PASS	PRECISE;SVMETHOD=Snifflesv1.0.12;CHR2=chr3;END=55213543;STD_quant_start=3.926406;STD_quant_stop=2.211083;Kurtosis_quant_start=0.350331;Kurtosis_quant_stop=-1.629985;SVTYPE=DEL;SUPTYPE=AL;SVLEN=-201;STRANDS=+-;STRANDS2=35,38,35,38;RE=73;REF_strand=43,53;Strandbias_pval=0.755939;AF=0.431953	GT:DR:DV	0/1:96:73
chr3	55217565	12336	N	ACCACTCTATTTTTTGTTTTTTTTTTTTTTTTTTA	.	PASS	PRECISE;SVMETHOD=Snifflesv1.0.12;CHR2=chr3;END=55217576;STD_quant_start=3.516196;STD_quant_stop=4.210377;Kurtosis_quant_start=6.350550;Kurtosis_quant_stop=5.840763;SVTYPE=INS;SUPTYPE=AL;SVLEN=31;STRANDS=+-;STRANDS2=18,5,18,5;RE=23;REF_strand=44,43;Strandbias_pval=0.019231;AF=0.209091	GT:DR:DV	0/0:87:23
chr3	55284354	12337	CAAGTGGATATTTTAAATTTTTTTTTTTTTTTTTTTTATTTATTTATGATAGTCACAGAGAGAGAGAGAGAGAGAGAGAGGCAGAGACACAGGCAGAGGGAGAAGCAGGCTCCATGCCCCGGGAGCCCGACGTGGGGATTCGATCCCGGGTTTCCAGGATCGCGCCCTGGGCCAAAGGCAGGCGCTAAACCGCTGCGCCACCAAGGGTTCCCC	N	.	PASS	PRECISE;SVMETHOD=Snifflesv1.0.12;CHR2=chr3;END=55284569;STD_quant_start=4.904646;STD_quant_stop=2.592725;Kurtosis_quant_start=-2.035399;Kurtosis_quant_stop=-1.817822;SVTYPE=DEL;SUPTYPE=AL;SVLEN=-215;STRANDS=+-;STRANDS2=16,20,16,20;RE=36;REF_strand=46,48;Strandbias_pval=0.697638;AF=0.276923	GT:DR:DV	0/0:94:36
chr3	55287290	12338	AAAAAGAAAAGAAAAGAAAAGAAAAAAGAAGAAAGAAG	N	.	PASS	PRECISE;SVMETHOD=Snifflesv1.0.12;CHR2=chr3;END=55287328;STD_quant_start=0.881917;STD_quant_stop=0.000000;Kurtosis_quant_start=-0.266979;Kurtosis_quant_stop=-0.115905;SVTYPE=DEL;SUPTYPE=AL;SVLEN=-38;STRANDS=+-;STRANDS2=16,21,16,21;RE=37;REF_strand=55,58;Strandbias_pval=0.576498;AF=0.246667	GT:DR:DV	0/0:113:37
chr3	55339217	12339	AGAGGGAGCAAGGAAGTATAATCCTATCTTTTGTCTGAAAGAGACAGAAAACTGGGATATTTGTGAACA	N	.	FAIL_NOTPRECISE	IMPRECISE;SVMETHOD=Snifflesv1.0.12;CHR2=chr3;END=55339284;STD_quant_start=12.370440;STD_quant_stop=23.790755;Kurtosis_quant_start=-0.528190;Kurtosis_quant_stop=-0.688136;SVTYPE=DEL;SUPTYPE=AL,NR;SVLEN=-67;STRANDS=+-;STRANDS2=36,37,36,37;RE=73;REF_strand=40,41;Strandbias_pval=1;AF=0.474026	GT:DR:DV	0/1:81:73
chr3	55357205	12340	N	<DEL>	.	FAIL_GAP	PRECISE;SVMETHOD=Snifflesv1.0.12;CHR2=chr3;END=55357768;STD_quant_start=0.632456;STD_quant_stop=0.547723;Kurtosis_quant_start=2.123469;Kurtosis_quant_stop=-0.056499;SVTYPE=DEL;SUPTYPE=SR;SVLEN=-563;STRANDS=+-;STRANDS2=8,11,8,11;RE=19;REF_strand=0,1;Strandbias_pval=1;AF=0.95	GT:DR:DV	1/1:1:19
chr3	55394500	12341	CTGCAATTTGGGGATCCCTGGGTGGCGCAGCAGTTTGGCGCCTGCCTTTGGCCCGGGGCACGATCCTGGAGACCCGGGATCGAATCCCACGTCGGGCTCCCAGTGCATGGAGCCTGCTTCTCCCTCTGCCTGTGTCTCTGCCTCTCTCTCTCTCTCTGTGACTATCATAAATAAATAAAAGTTAAAAAAATAAAAAAATAAAAAAATAAAAC	N	.	PASS	PRECISE;SVMETHOD=Snifflesv1.0.12;CHR2=chr3;END=55394710;STD_quant_start=2.593699;STD_quant_stop=2.467977;Kurtosis_quant_start=-0.017760;Kurtosis_quant_stop=2.560334;SVTYPE=DEL;SUPTYPE=AL;SVLEN=-210;STRANDS=+-;STRANDS2=10,12,10,12;RE=22;REF_strand=38,44;Strandbias_pval=1;AF=0.211538	GT:DR:DV	0/0:82:22
chr3	55432925	12342	N	AGTTTTTGCTTTTGTATTTTTTTTTGTTTTTTTTTTGTTGTGTTTTTTTTTTGTGTTTTTTTCTTT	.	PASS	PRECISE;SVMETHOD=Snifflesv1.0.12;CHR2=chr3;END=55432934;STD_quant_start=2.818009;STD_quant_stop=3.429972;Kurtosis_quant_start=9.224943;Kurtosis_quant_stop=10.678867;SVTYPE=INS;SUPTYPE=AL;SVLEN=55;STRANDS=+-;STRANDS2=15,19,15,19;RE=34;REF_strand=54,58;Strandbias_pval=0.699636;AF=0.232877	GT:DR:DV	0/0:112:34
chr3	55496783	12343	ATGAAACCCTGAGTAGTTGTCCCACAGTTCTTGGATGTTCTGGGGTTTTTTTTCAGTCTTTTTTTCTTTTTGCTCTTTATTTTGGAAGCTTCTATTGACCTCTCCTCAGAGATTCCACTCTTCTCCCTTTTGTGCTGTTTTTCATTTCTGCCAAAG	N	.	PASS	PRECISE;SVMETHOD=Snifflesv1.0.12;CHR2=chr3;END=55496938;STD_quant_start=1.140175;STD_quant_stop=3.619392;Kurtosis_quant_start=-0.789869;Kurtosis_quant_stop=-1.274718;SVTYPE=DEL;SUPTYPE=AL;SVLEN=-155;STRANDS=+-;STRANDS2=11,9,11,9;RE=20;REF_strand=36,37;Strandbias_pval=0.801558;AF=0.215054	GT:DR:DV	0/0:73:20
chr3	55504513	12344	N	GTTCATTTTATTTTTTTTTATTTTTATTTTTTAAATTTATTTATTTATGATAGGCACCCAGTGCGAGCTAGAGAGCGGCAGAGACACAGGTCAAGAGGGAGAACGAAGCAGGCTTTCTTGCCCCGGAGCCTGACGGTGGGGATTCGATCCTGGTGTCTCCAGGATCGCGCCCTGGGGCCAAAGGAGGCCTGCAAAACGCTGCGCCCCCAGGGATCCC	.	PASS	PRECISE;SVMETHOD=Snifflesv1.0.12;CHR2=chr3;END=55504518;STD_quant_start=3.224903;STD_quant_stop=3.454466;Kurtosis_quant_start=1.590539;Kurtosis_quant_stop=2.451599;SVTYPE=INS;SUPTYPE=AL;SVLEN=214;STRANDS=+-;STRANDS2=9,21,9,21;RE=30;REF_strand=38,50;Strandbias_pval=0.280435;AF=0.254237	GT:DR:DV	0/0:88:30
chr3	55521286	12345	N	GAGCATTTGTTAGTAAATGGTGTTTTAAATTTTTTTTTATTGATTTTGAAGAGTCACAGCGAGAGAGAAGGAAGAGAGAGAGCAGAGACACAGCCAGAGGGAGAGCCAAGCTCCGATGCCCGGGAGCGAACCGACATGGGATTCGATCCCGGGTCTCCAGAATCGCGCCCTGGGCCAAGGCAAGGCGCCAAACCGCGCGCCAGACCCAGGGATCGC	.	PASS	PRECISE;SVMETHOD=Snifflesv1.0.12;CHR2=chr3;END=55521296;STD_quant_start=3.105295;STD_quant_stop=4.735881;Kurtosis_quant_start=5.648612;Kurtosis_quant_stop=10.542639;SVTYPE=INS;SUPTYPE=AL;SVLEN=211;STRANDS=+-;STRANDS2=14,15,14,15;RE=29;REF_strand=48,49;Strandbias_pval=1;AF=0.230159	GT:DR:DV	0/0:97:29
chr3	55593597	12346	AAGAGTCATGTGTTTCTTGGGATCCCTGGGTGGCGCAGTGGTTTGGCGCCTGCCTTTGGCCCAGGGCGCGATCCTGGAAACCCCGGATCGAATCCCACGTCAGGCTCCCGGTGCATGGAGCCTGCTTCTCCCTCTGCCTATGTCTCTGCCTCTCTCTCTCTCTCTCTCTCTCTCTATGTGACTATCATAAATAAATAAAATTAAAAAAAAAAATTTAAAAAAAAAAAAAAAAAAA	N	.	PASS	PRECISE;SVMETHOD=Snifflesv1.0.12;CHR2=chr3;END=55593831;STD_quant_start=4.227407;STD_quant_stop=3.839523;Kurtosis_quant_start=-1.351409;Kurtosis_quant_stop=-0.872428;SVTYPE=DEL;SUPTYPE=AL;SVLEN=-234;STRANDS=+-;STRANDS2=26,36,26,36;RE=62;REF_strand=43,58;Strandbias_pval=1;AF=0.380368	GT:DR:DV	0/1:101:62
chr3	55623352	12347	AGAGGGATCCCTGGTGGCGCAGCGGTTTGGCGCCTGCCTTTGGCCCAGGGCGCGATCCTGGAGACCCGGGATCGAATCCCACATCGGGCTCCCGGTGCATGGAGCCTGCTTCTCCCTCTGCCTGTGTCTCTGCCTCTCTCTCTCTCTGTAACTATCATAAATAAAAAAAAAAAAAAAAAAAAA	N	.	PASS	PRECISE;SVMETHOD=Snifflesv1.0.12;CHR2=chr3;END=55623537;STD_quant_start=3.408135;STD_quant_stop=2.253203;Kurtosis_quant_start=-1.755689;Kurtosis_quant_stop=-1.883258;SVTYPE=DEL;SUPTYPE=AL;SVLEN=-185;STRANDS=+-;STRANDS2=11,16,11,16;RE=27;REF_strand=53,48;Strandbias_pval=0.386458;AF=0.210938	GT:DR:DV	0/0:101:27
chr3	55700105	12348	N	TCCTTTCCTTTCGCTTTTTGCCATTTCCTGCCTTTCCTTTCCTTTCCTTGGTCTTTCCTTCCTGCCTTCCGTCC	.	FAIL_NOTPRECISE	IMPRECISE;SVMETHOD=Snifflesv1.0.12;CHR2=chr3;END=55700104;STD_quant_start=6.757712;STD_quant_stop=18.712741;Kurtosis_quant_start=-0.599825;Kurtosis_quant_stop=-0.215170;SVTYPE=INS;SUPTYPE=AL;SVLEN=51;STRANDS=+-;STRANDS2=16,9,16,9;RE=25;REF_strand=49,47;Strandbias_pval=0.269442;AF=0.206612	GT:DR:DV	0/0:96:25
chr3	55719513	12349	N	TGAGGGACGGGGGGTCAGGGATGGACCCCGGAGAAGCGGGGCGTGGGGCACTGGCCTTGCGCTT	.	PASS	PRECISE;SVMETHOD=Snifflesv1.0.12;CHR2=chr3;END=55719526;STD_quant_start=5.928744;STD_quant_stop=6.859300;Kurtosis_quant_start=-1.072264;Kurtosis_quant_stop=1.120213;SVTYPE=INS;SUPTYPE=AL;SVLEN=52;STRANDS=+-;STRANDS2=24,16,24,16;RE=40;REF_strand=44,37;Strandbias_pval=0.566629;AF=0.330579	GT:DR:DV	0/1:81:40
chr3	55719563	12350	GGAGGGGACGGGGACAGGGTCAGGGACGGACGGAGAGCGGGTGGGGGCAC	N	.	PASS	PRECISE;SVMETHOD=Snifflesv1.0.12;CHR2=chr3;END=55719613;STD_quant_start=5.644213;STD_quant_stop=5.606119;Kurtosis_quant_start=0.427070;Kurtosis_quant_stop=0.674786;SVTYPE=DEL;SUPTYPE=AL;SVLEN=-50;STRANDS=+-;STRANDS2=15,13,15,13;RE=28;REF_strand=44,37;Strandbias_pval=1;AF=0.256881	GT:DR:DV	0/0:81:28
chr3	55720393	12351	N	<DEL/INV>	.	PASS	PRECISE;SVMETHOD=Snifflesv1.0.12;CHR2=chr3;END=55720543;STD_quant_start=0.000000;STD_quant_stop=9.974969;Kurtosis_quant_start=-0.455621;Kurtosis_quant_stop=-1.629189;SVTYPE=DEL/INV;SUPTYPE=NR;SVLEN=-150;STRANDS=+-;STRANDS2=23,19,24,18;RE=41;REF_strand=33,22;Strandbias_pval=0.680068;AF=0.427083	GT:DR:DV	0/1:55:41
chr3	55720739	12352	N	GGGAGCCCTGCAGTGCACTGCTTCGGTGCAGGGCGGCGTGGGCCGGGGCGGGGGCCGGGGGCGG	.	FAIL_NOTPRECISE	IMPRECISE;SVMETHOD=Snifflesv1.0.12;CHR2=chr3;END=55720756;STD_quant_start=1.414214;STD_quant_stop=19.446178;Kurtosis_quant_start=1.071550;Kurtosis_quant_stop=5.306063;SVTYPE=INS;SUPTYPE=AL;SVLEN=45;STRANDS=+-;STRANDS2=31,21,31,21;RE=52;REF_strand=38,33;Strandbias_pval=0.582199;AF=0.422764	GT:DR:DV	0/1:71:52
chr3	55721584	12353	ACAGAGAGAGAGAGAGAGAGGCAGAGACACAGGCAGAGGGAGAAGCAGGCTCCATGCACCGGGAGCCTGACGTGGGATTCGATCCCGGGTCTCCAGGATCGCGCCCTGGGCCAAAGGCAGGCGCTAAACCACTGCGCCACCCAGGGATCCCGGGTATTTGTCATTTCTTTTTTTTTTTTTTTTTTTTTTAATTTTTATTTATTTATGATAGT	N	.	FAIL_NOTPRECISE	IMPRECISE;SVMETHOD=Snifflesv1.0.12;CHR2=chr3;END=55721728;STD_quant_start=35.629631;STD_quant_stop=27.715997;Kurtosis_quant_start=-1.882555;Kurtosis_quant_stop=-1.668700;SVTYPE=DEL;SUPTYPE=AL;SVLEN=-144;STRANDS=+-;STRANDS2=37,32,37,32;RE=69;REF_strand=39,40;Strandbias_pval=0.62464;AF=0.466216	GT:DR:DV	0/1:79:69
chr3	55752860	12354	N	CGGGTGCTCAGCGGTTGAAGCGTTGCCTTCAGTACAGGGGTGT	.	PASS	PRECISE;SVMETHOD=Snifflesv1.0.12;CHR2=chr3;END=55752860;STD_quant_start=0.000000;STD_quant_stop=1.122884;Kurtosis_quant_start=21.967985;Kurtosis_quant_stop=7.166553;SVTYPE=INS;SUPTYPE=AL;SVLEN=43;STRANDS=+-;STRANDS2=48,45,48,45;RE=93;REF_strand=49,50;Strandbias_pval=0.774949;AF=0.484375	GT:DR:DV	0/1:99:93
chr3	55787581	12355	N	GTTTTGTTTTTTTTTTTTTTTTTTTTTTTTTTTTT	.	PASS	PRECISE;SVMETHOD=Snifflesv1.0.12;CHR2=chr3;END=55787601;STD_quant_start=8.882567;STD_quant_stop=9.731393;Kurtosis_quant_start=6.518663;Kurtosis_quant_stop=5.414872;SVTYPE=INS;SUPTYPE=AL;SVLEN=31;STRANDS=+-;STRANDS2=11,4,11,4;RE=15;REF_strand=40,46;Strandbias_pval=0.0910727;AF=0.148515	GT:DR:DV	0/0:86:15
chr3	55813845	12356	N	TTTACATGGGTTTTTTATAGCGGGCGCCTGGGTTTGGTCTCGCGGTTAGCTCCCGCCTTCCGCCAGGTTCGTGCTCCTGGAGACCCCGGGGTGATAGATAGTCCACGGCGGTCCTCCTGCATGGAGCCCTGCCTTTCGCCCTCTGCCTGGTCTCTGTCCTCTCTCTCTCTCCCAGTCCTCCGCGTGTGTTCGCATGAATAAAGAAATAAAACGCTTTAAAACCACAAAAATATAATAATC	.	PASS	PRECISE;SVMETHOD=Snifflesv1.0.12;CHR2=chr3;END=55813852;STD_quant_start=6.910137;STD_quant_stop=6.614378;Kurtosis_quant_start=8.369560;Kurtosis_quant_stop=5.514489;SVTYPE=INS;SUPTYPE=AL;SVLEN=230;STRANDS=+-;STRANDS2=15,10,15,10;RE=25;REF_strand=45,45;Strandbias_pval=0.497899;AF=0.217391	GT:DR:DV	0/0:90:25
chr3	55830764	12357	N	AAGTTTGGGCCGGTCGCCCAGGTCAGGCCCCACCGCCCTGGCACCAGGGAGAAACGTGGGCGCTGCGCACCGCGGGCGACCCTCGGTCACCTCGAAGT	.	PASS	PRECISE;SVMETHOD=Snifflesv1.0.12;CHR2=chr3;END=55830763;STD_quant_start=2.087377;STD_quant_stop=4.855042;Kurtosis_quant_start=14.477084;Kurtosis_quant_stop=1.375393;SVTYPE=INS;SUPTYPE=AL;SVLEN=105;STRANDS=+-;STRANDS2=40,45,40,45;RE=85;REF_strand=48,46;Strandbias_pval=0.654147;AF=0.47486	GT:DR:DV	0/1:94:85
chr3	55834709	12358	N	ATAAAAAATGAATTTTTATAAAAAAAAAAAAATAAAAAAAAATAAAAATAAAAATAAAATCATCAA	.	PASS	PRECISE;SVMETHOD=Snifflesv1.0.12;CHR2=chr3;END=55834723;STD_quant_start=2.460804;STD_quant_stop=5.537749;Kurtosis_quant_start=1.127021;Kurtosis_quant_stop=2.190344;SVTYPE=INS;SUPTYPE=AL;SVLEN=52;STRANDS=+-;STRANDS2=17,19,17,19;RE=36;REF_strand=48,40;Strandbias_pval=0.553161;AF=0.290323	GT:DR:DV	0/0:88:36
chr3	55861920	12359	ACATACCAAACAGGGATCCCTGGGTGGCGCAGCGGTTTGGCGCCTGCCTTTGGCCCAGGGCGCGATCCTGGAGACCCGGGATCGAATCCCACATCGGGCTCCCGGTGCATGGAGCCTGCTTCTCCCTCTGCCTGTGTCTCTGCGCCTCTCTCTCTCTCTGTGACTATCATAAATAAATAAAAAAAATAAATAAAT	N	.	PASS	PRECISE;SVMETHOD=Snifflesv1.0.12;CHR2=chr3;END=55862110;STD_quant_start=3.687818;STD_quant_stop=3.214550;Kurtosis_quant_start=9.090796;Kurtosis_quant_stop=0.703878;SVTYPE=DEL;SUPTYPE=AL;SVLEN=-190;STRANDS=+-;STRANDS2=18,12,18,12;RE=30;REF_strand=59,50;Strandbias_pval=0.67934;AF=0.215827	GT:DR:DV	0/0:109:30
chr3	55884241	12360	N	TCTGTTCTGATGAATTTTTTTTTTTAATTTATTTATGATAGTCACCGAGAGAGAGAGAGGCAGGAGACACAGCAGAGGAGAAGAAGCACGGCTCCATGCACCTGGAGCCGACGTTGGGATTCGATCCCGGTTCTCCAGGGATCGCCGCCCTGGGCCAAAGGCAGGCGCCAAACCGCGCCGCCACCCAGGGAATCCC	.	PASS	PRECISE;SVMETHOD=Snifflesv1.0.12;CHR2=chr3;END=55884250;STD_quant_start=1.903943;STD_quant_stop=5.344390;Kurtosis_quant_start=0.504466;Kurtosis_quant_stop=-1.028580;SVTYPE=INS;SUPTYPE=AL;SVLEN=190;STRANDS=+-;STRANDS2=14,19,14,19;RE=33;REF_strand=47,55;Strandbias_pval=0.840941;AF=0.244444	GT:DR:DV	0/0:102:33
chr3	55898125	12361	ACAAACCCGCAGCCTAGCAGGGGGTAAGAAGCCACCCAGAATGTGTGGGAGACCCTCACTCCCAGCTCGAAGCCGGCTGTGGCTTCCCCGGGGGCCTGGCATCCGTGTGGGGCCGAACAGGATGAGAACAATTATGTCCGGAAAATCATTTTTAAAAGAGAGCGTTGGAGACAGAGCCGTGGAGGGCTGCACTGGTGGAACACGAAGTAGGAGCTGAG	N	.	PASS	PRECISE;SVMETHOD=Snifflesv1.0.12;CHR2=chr3;END=55898343;STD_quant_start=0.557086;STD_quant_stop=0.000000;Kurtosis_quant_start=0.477033;Kurtosis_quant_stop=2.981547;SVTYPE=DEL;SUPTYPE=AL;SVLEN=-218;STRANDS=+-;STRANDS2=28,31,28,31;RE=59;REF_strand=49,49;Strandbias_pval=0.869211;AF=0.375796	GT:DR:DV	0/1:98:59
chr3	55910613	12362	N	<DEL>	.	PASS	PRECISE;SVMETHOD=Snifflesv1.0.12;CHR2=chr3;END=55911146;STD_quant_start=2.683282;STD_quant_stop=3.872983;Kurtosis_quant_start=1.348196;Kurtosis_quant_stop=-0.911736;SVTYPE=DEL;SUPTYPE=SR;SVLEN=-533;STRANDS=+-;STRANDS2=7,5,7,5;RE=12;REF_strand=1,1;Strandbias_pval=1;AF=0.857143	GT:DR:DV	1/1:2:12
chr3	55914194	12363	N	CCAGGCCCCCAAGCCCACTGCCTCGCCCTTTCGTGCCCCCAATTTTCCTCCCTTCCCCCCACCCCGCTCACCGCCCCACCCCCGCCTCG	.	PASS	PRECISE;SVMETHOD=Snifflesv1.0.12;CHR2=chr3;END=55914193;STD_quant_start=2.606358;STD_quant_stop=6.102572;Kurtosis_quant_start=22.787760;Kurtosis_quant_stop=7.952415;SVTYPE=INS;SUPTYPE=AL;SVLEN=92;STRANDS=+-;STRANDS2=27,31,27,31;RE=58;REF_strand=33,41;Strandbias_pval=0.861403;AF=0.439394	GT:DR:DV	0/1:74:58
chr3	55952469	12364	N	<DEL/INV>	.	PASS	PRECISE;SVMETHOD=Snifflesv1.0.12;CHR2=chr3;END=55952598;STD_quant_start=0.000000;STD_quant_stop=3.638034;Kurtosis_quant_start=13.917526;Kurtosis_quant_stop=1.143844;SVTYPE=DEL/INV;SUPTYPE=NR;SVLEN=-129;STRANDS=+-;STRANDS2=33,37,32,38;RE=69;REF_strand=34,41;Strandbias_pval=0.868562;AF=0.479167	GT:DR:DV	0/1:75:69
chr3	55973000	12365	CTTTCCATATATATATATATATATATATATATA	N	.	PASS	PRECISE;SVMETHOD=Snifflesv1.0.12;CHR2=chr3;END=55973034;STD_quant_start=0.939336;STD_quant_stop=1.371989;Kurtosis_quant_start=-1.441627;Kurtosis_quant_stop=-1.517777;SVTYPE=DEL;SUPTYPE=AL;SVLEN=-34;STRANDS=+-;STRANDS2=12,23,12,23;RE=35;REF_strand=24,41;Strandbias_pval=0.830452;AF=0.35	GT:DR:DV	0/1:65:35
chr3	55985888	12366	NNNNNNNNNTTGCATTTAGGGATCTTTTGGGATCTTTTTTCATGTTGCGCTAGGTAGTCCCTAACCTCCACTCTCCTCCACTCTCCCTCGGTTCTCAGCGGTTCTCCTCCTCTACCCTGGTCATTCCCTGCATGCCCCCGGACCCCCCGGACCTGGGGCCTTGTGGCCCCTTTACCAAAGAGAACAAGAGAGAGCGGGCCTTA	N	.	PASS	PRECISE;SVMETHOD=Snifflesv1.0.12;CHR2=chr3;END=55986091;STD_quant_start=6.647823;STD_quant_stop=7.159474;Kurtosis_quant_start=-0.043448;Kurtosis_quant_stop=-1.169988;SVTYPE=DEL;SUPTYPE=AL;SVLEN=-203;STRANDS=+-;STRANDS2=28,35,28,35;RE=63;REF_strand=28,36;Strandbias_pval=1;AF=0.496063	GT:DR:DV	0/1:64:63
chr3	56025851	12367	AAAAAAAAGGGATCCCTGGGTGGCGCAGCGGTTTGGCGCCTGTCTTTGGCCCAGGGCGGGATCCTGGAGATCCGGGATCGAATCCCACGTCGGGCTCCCGGTGCATGGAGCCTGCTTCTCCCTCTGCCTGTGTCTCTGCCTCTCTCTCTCTCACTGTGTGCCTATCATGAATAAATAAAAATTAAAAAAAAAAT	N	.	FAIL_NOTPRECISE	IMPRECISE;SVMETHOD=Snifflesv1.0.12;CHR2=chr3;END=56026069;STD_quant_start=18.027756;STD_quant_stop=17.094891;Kurtosis_quant_start=-1.234926;Kurtosis_quant_stop=-1.981944;SVTYPE=DEL;SUPTYPE=AL;SVLEN=-218;STRANDS=+-;STRANDS2=13,21,13,21;RE=34;REF_strand=50,41;Strandbias_pval=0.110866;AF=0.272	GT:DR:DV	0/0:91:34
chr3	56077054	12368	N	TTTAGTGAGTTTATTTTTAATTTTCTTTTTTTTTATTTTTTTTTATATTTAAAAGTTGTTGACTTCCTATTCGTTTC	.	FAIL_NOTPRECISE	IMPRECISE;SVMETHOD=Snifflesv1.0.12;CHR2=chr3;END=56077058;STD_quant_start=13.672357;STD_quant_stop=26.371702;Kurtosis_quant_start=2.091475;Kurtosis_quant_stop=-0.748632;SVTYPE=INS;SUPTYPE=AL;SVLEN=78;STRANDS=+-;STRANDS2=28,3,28,3;RE=30;REF_strand=54,52;Strandbias_pval=5.15759e-05;AF=0.220588	GT:DR:DV	0/0:106:30
chr3	56080473	12369	N	AGACGAATTTGTTAATTTTTTTTTTAGTAACTCAGCCGGAAATGAGCCGCCAATGCAAAGCGATTCATGTCCCGAACAGCTTTTATGAGGCACTCCTTCGGGCGATGTTCCACGACTCACGGGGGAAAAGAGAGGTGATTCGAGGAAGTGTCCACAAGACTAAGGTGTGGTAGGGGGTTTACATAACGTTGTAAGGCCCAAGAACGGGTTCCTATTTGTTGGCTCATATGCAAAGGAAGGATTGCAATCCAAACCAGTCAGCTAGTGCCCCTCACTATGCATAGGAAGGATTTGCAATCGACAGTCAAAGTGTGTACTCCTCCTATGGGGTTGAAGGGAATTGGTTTCGGTTGCGGCATTCCAAAGGAGAGGGTGTAAGGGTTATGCTCAAGCTGTATCCCAAGTGTAGGTTGTGGACAGGAACTTCAGCCATTTTGGCGTATCCGCCATCTGAGGGAGTTTTCACCTTCCCGCCTGGCCCCAACA	.	PASS	PRECISE;SVMETHOD=Snifflesv1.0.12;CHR2=chr3;END=56080486;STD_quant_start=1.282638;STD_quant_stop=6.296440;Kurtosis_quant_start=19.373145;Kurtosis_quant_stop=7.377513;SVTYPE=INS;SUPTYPE=AL,SR;SVLEN=466;STRANDS=+-;STRANDS2=29,33,29,33;RE=62;REF_strand=47,56;Strandbias_pval=1;AF=0.375758	GT:DR:DV	0/1:103:62
chr3	56102544	12370	N	TAAAGGCATAACGAGGGGATCCCTGAGTGGCGCAGCGGTTTGTAAGCGCATGCCTTTGGGGCCCAGGGCAACGATACCTGGAGACCCCGGGATCGAATCTCCCTCGGGCTCACGGGGCATGGGCCCTCGTCTTCTCCTCCCTCTGCCTTTGGCTCGCTGCCTCTCTCTCTCTCTGTGTGACTATCCATAAATAAATAAAATTAAAAAAAAAAATT	.	PASS	PRECISE;SVMETHOD=Snifflesv1.0.12;CHR2=chr3;END=56102549;STD_quant_start=0.816497;STD_quant_stop=4.951618;Kurtosis_quant_start=20.042865;Kurtosis_quant_stop=6.024268;SVTYPE=INS;SUPTYPE=AL;SVLEN=209;STRANDS=+-;STRANDS2=23,31,23,31;RE=54;REF_strand=47,57;Strandbias_pval=0.866101;AF=0.341772	GT:DR:DV	0/1:104:54
chr3	56162036	12371	N	TTCTCCCCTGAGAGGCGAGGAGACCCCTACCCTCC	.	PASS	PRECISE;SVMETHOD=Snifflesv1.0.12;CHR2=chr3;END=56162036;STD_quant_start=0.000000;STD_quant_stop=0.750000;Kurtosis_quant_start=11.097291;Kurtosis_quant_stop=11.440046;SVTYPE=INS;SUPTYPE=AL;SVLEN=35;STRANDS=+-;STRANDS2=11,22,11,22;RE=33;REF_strand=53,59;Strandbias_pval=0.168723;AF=0.227586	GT:DR:DV	0/0:112:33
chr3	56194818	12372	N	TGGAACCATACCAGTGACCTCCTACCCAGTCTTA	.	PASS	PRECISE;SVMETHOD=Snifflesv1.0.12;CHR2=chr3;END=56194818;STD_quant_start=0.000000;STD_quant_stop=1.477098;Kurtosis_quant_start=5.797732;Kurtosis_quant_stop=5.419348;SVTYPE=INS;SUPTYPE=AL;SVLEN=34;STRANDS=+-;STRANDS2=10,13,10,13;RE=23;REF_strand=41,47;Strandbias_pval=0.818728;AF=0.207207	GT:DR:DV	0/0:88:23
chr3	56216137	12373	AAAATGATTCTTTTTTTTTTTTTTTTTGACA	N	.	PASS	PRECISE;SVMETHOD=Snifflesv1.0.12;CHR2=chr3;END=56216168;STD_quant_start=5.375872;STD_quant_stop=5.412947;Kurtosis_quant_start=-1.651160;Kurtosis_quant_stop=-1.609550;SVTYPE=DEL;SUPTYPE=AL;SVLEN=-31;STRANDS=+-;STRANDS2=6,7,6,7;RE=13;REF_strand=59,61;Strandbias_pval=1;AF=0.0977444	GT:DR:DV	0/0:120:13
chr3	56238455	12374	ATTCTGTGTACTTTATTTTTTTTTTTTTATTTTTTTTAAGAAACATTATTCATTTATTCATCCATTCAGAGCACTGATATAGCTCTTAGT	N	.	PASS	PRECISE;SVMETHOD=Snifflesv1.0.12;CHR2=chr3;END=56238544;STD_quant_start=2.510846;STD_quant_stop=2.236068;Kurtosis_quant_start=14.685349;Kurtosis_quant_stop=14.603157;SVTYPE=DEL;SUPTYPE=AL;SVLEN=-89;STRANDS=+-;STRANDS2=27,20,27,20;RE=47;REF_strand=40,37;Strandbias_pval=0.581921;AF=0.379032	GT:DR:DV	0/1:77:47
chr3	56250913	12375	AGGGGAGGAGCAAGATGGCGGAAGAGTAGGGTCTCCAAATCACCTGTCTCCACCAAACTACCTAGAAAACCTTCAAATTATCCTGAAAATCTATGAATTCGGCCTGAGATTTAAAGAGAGACCAGCTGGAATGCTACAGTGAGAAGAGTTCGCGCATCTATCCAGGTAGGAAGACGGGGGAAAAAGAAATAAAGGAACAAAGGCCTCCAAGGGGGAGGGGCCCGCGAGGAGCCGGGCTGAGGCCGGGGCGAGTGTCCCCAGGACAGGAGAGCCCCGTCCCGGAGACGCAGGAGCTGCACCGACCTTCCCGGGCGGAAAGGGGCTCGCAGGGGGTTGGAGCAGGAACCAGGAGGGCGGGGATGCCCTCGGGCTCCCGGGGACACTAACAGACACCTGCGCCCGGGAGAGTGCGCCGAGCTCCCTAAGGGCTGCAGCGCGCACGGCGGGACCCGGCGGGACCCGGAGCAGCTGAAGGGGCTCGGGCAGCGGCTCCGCGGAGGGGGCTGCGCGGCCCCGGGAGCAGCTCGGAGGGGCTCGGGCAGAGGAAGAGGCTCCGTGCGGAGGGGGCTGCGCGGCCCGGGAGCGCGAATCCAACAGCGCAGGCTCCGGAGCACAGGGCGCCGGGACACAGCCCAGGATCCCGCCTCCCCCGGGACAGGCAGAGGCCGGGAGGGCCCAGGACAGCAAGGACGCTCCTGCCCCAGCTGAGCAGATCAGCGGCCCCGCCCCGGAGCCTCCAGGCCCTGCAGACGGAGAGCTCTGGAGTTCCTGCCGGAGCTGAATCCAGGTTTCCAGAGCTGCCCCGCCACTGGGGCTGTTCCTCCTGCGGCCTCACGGGGTAAACAACCCCCACTGAGCCCTGCACCAGGCAGGGGCACAGCAGCTCCCCCAACTGCTAACACCTGAAAATCAGCACAACAGGCCCCTCCCCCAGAACACCAGCTAGACGGACAACTTCCAGGAGAAGCCAAGGGACTTAAAGTACACAGAATCAGAAGATACTCCCCGGTAGTTCTTTTTTTGTTTGTTTGTTTTTGTTTTTGTTTTGTTTTGCTTTTTGATTTGTTTCCTTCCCCCACCCCCTTTTTTTCTCCTTTCTTTTTCTTTCTCTTTTTCTTCTTCTTTTTTTTTTTTTCGTTTTTTTTTCTTTTTCTTCCCTTTTTTTTTCTCTTTCTCTTTTCTTTCCTTCTTTCTCTCCTCTCTTTTTCTCTTTTTCCCAATACAACTTGCTTTTGGCCACTCTGCACTGAGCAAAATGACTAGAAGGAAAACATCACCTCAAAAGAAAGAATCAGAAACAGTCCTCTCTCCCACAGAGTTACAAAATCTGGATTACAATTCAATGTCAGAAAGCCAATTCAGAAGCACTATTATACAGCTACTGGTGGCTCTAGAAAAAAGTATAAAGGACTCAAGAGACTTCATGACTGCAGAATTTAGAGCTAATCAGGCAGAAATTAAAAATCAATTGAATGAGATGCAATCCAAACTAGAAGTCCTAACGACGAGGGTTAACGAGGTGGAAGAACGAGTGAGTGACCTAGAAGACAAGTTGATAGCAAAGAGGGAAACTGAGGAAAAAAGAGACAAACAATTAAAAGACCATGAAGATAGATTAAGGGAAATAAACGACAGCCTGAGGAAGAAAAACCTACGTTTAATTGGGGTTCCCGAGGGCGCCGAAAGGGACAGAGGGCCAGAATATGTATTTGAACAAATTCTAGCTGAAAACTTTCCTAATCTGGGAAGGGAAACAGGCATTCAGATCCAGGAAATAGAAAGATCCCCCCCTAAAATCAATAAAAACCGTTCAACACCTCGACATTTAATTGTGAAGCTTGCAAATTCCAAAGATAAAGAGAAGATCCTTAAAGCAGCAAGAGACAAGAAATCCCTGACTTTTATGGGGAGGAGTATTAGGGTAACAGCAGACCTCTCCACAGAGACCTGGCAGGCCAGAAAGGGCTGGCAGGATATATTCAGGGTCCTAAAGGAGAAGAACATGCAACCAAGAATACTTTATCCAGCAAGGCTCTCATTCAAAATGGAAGGAGAGATAAAGAGCTTCCAAGACAGGCAGCAACTGAAAGAATATGTGACCTCCAAACCAGCTCTGCAAGAAATTTTAAGGGGGCCTCTTAAAATTCCCCTTTAAGAAGAAGTTCAGTGGAACAGTCCACAAAAACAAAGACTGAATAGATATCATGATGACACTAAACTCATATCTCTCAATAGTAACTCTGAATGTGAACGGGCTTAATGACCCCATCAAAAGGCGCAGGGTTTCAGACTGGATAAAAAAGCAGGACCCATCTATTTGCTGTCTACAAGAGACTCATTTTAGACAGAAGGACACCTACAGCCTGAAAATAAAAGGTTGGAGAACCATTTACCATTCGAATGGTCCTCAAAAGAAAGCAGGGGTAGCCATCCTTATATCAGATAAACTAAAATTTACCCCAAAGACTGTAGTGAGAGATGAAGAGGGACACTATATCATACTTAAAGGATCTATTCAACAAGAGGACTTAACAATCCTCAATATATATGCTCCGAATGTGGGAGCTGCCAAATATATAAATCAATTATTAACCAAAGTGAAGAAATACTTAGATAATAATACACTTATACTTGGTGACTTCAATCTAGCTCTTTCTATACTCGATAGGTCTTCTAAGCAAAACATCTCCAAAGAAACGAGAGCTTTAAATGATACACTGGACCAGATGGATTTCACAGATATCTACAGAACTTTACATCCAAACTCAACTGAATACACATTCTTCTCAAGCGCACATGGAACTTTCTCCAGAATAGACCACATATTGGGTCACAAATCGGGTCTGAACCGATACCAAAAGATTGGGATTGTCCCCTGCATATTCTCGGACCATAATGCCTTGAAATTAGAACGAAATCACAACAAGAAGTTTGGAAGGACCTCAAACACATGGAGGTTAAGGACGATCCTGCTAAAAGATAAAAGGGTCAACCAGGAAATTAAGGAAGAATTAAAAAGATTCATGGAAACTAATGAGAATGAAGATACAACCGTTCAAAATCTTTGGGATGCAGCAAAAGCAGTCCTAAGGGGGAAATACATCGCAATACAAGCATCCATTCAAAAACTGGAAAGAACTCAAATACAAAAGCTAACCTTACACATAAAGGAGCTAGAGAAAAAACAGCAAATAGATCCTACACCCAAGAGAAGAAGGGAGTTAATAAAGATTCGAGCAGAACTCAACGAAATCGAGACCAGAAGAACTGTGGAACAGATCAACAGAACCAGGAGTTGGTTCTTTGAAAGAATTAATAAGATAGATAAACCATTAGCCAGCCTTATTAAAAAGAAGAGAGAGAAGACTCAAATTAATAAAATCATGAATGAGAAAGGAGAGATCACTACCAACACCAAGGAAATACAAACGATTTTAAAAACATATTATGAACAGCTATACGCCAATAAATTAGGCAATCTAGAAGAAATGGACGCATTCCTGGAAAGCCACAAACTACCAAAACTGGAACAGGAAGAAATAGAAAACCTGAACAGGCCAATAACCAGGGAGGAAATTGAAGCAGTCATCAAAAACCTCCCAAGACACAAGAGTCCAGGGCCAGATGGCTTCCCAGGAGAATTTTATCAAACGTTTAAAGAAGAAATCATACCTATTCTCCTAAAGCTGTTTGGAAAGATAGAAAGAGATGGAGTACTTCCAAATTCGTTCTATGAAGCCAGCATCACCTTAATTCCAAAGCCAGACAAAGACCCCGCCAAAAAGGAGAATTACAGACCAATATCCCTGATGAACATGGATGCAAAAATTCTCAACAAGATACTGGCCAATAGGATCCAACAGTACATTAAGAAAATTATTCACCATAACCAAGTAGGATTTATCCCTGGGACACAAGGCTGGTTCAACACCCGTAAAACAATCAATGTGATTCATCATATCAGCAAGAGAAAAACCAAGAACCATATGATCCTCTCATTGGATGCAGAGAAAGCATTTGACAAAATACAGCATCCATTCCTGATCAAAACTCTTCAGAGTGTAGGGATAGAGGGAACATTCCTCGACATCTTAAAAGCCATCTATGAAAAGCCCACAGCAAATATCATTCTCAATGGGGAAGCACTGGGAGCCTTTCCCCTAAGATCAGGAACAAGACAAGGATGTCCACTCTCACCACTGCTATTCAACATAGTACTGGAAGTCCTAGCCACAGCAATCAGACAACAAAAAGACATTAAAGGCATTCAAATTGGCAAAGAAGAAGTCAAACTCTCCCTCTTCGCCGATGACATGATACTCTACATAGAAAACCCAAAAGTCTCCACCCCAAGATTGCTAGAACTCATACAGCAATTCGGTAGCGTGGCAGGATACAAAATCAATGCCCAGAAATCCGTGGCATTTCTATACACAAACAATGAGACTGAAGAAAGAGAAATTAAGGAGTCAATCCCATTTACAATTGCACCCAAAAGCATAAGATACCTAGGAATAAACCTCACCAAAGATGTAAAGGATCTATACCCTCAAAACTATAGAACACTTCTGAAAGAAATTGAGGAAGACACAAAGAGATGGAAAAATATTCCATGCTCATGGATTGGCAGAATTAATATTGTGAAAATGTCAATGTTACCCAGGGCAATATACACGTTTAATGCAATCCCTATCAAAATACCATGGACTTTCTTCAGAGAGTTAGAACAAATTATTTTAAGATTTGTGTGGAATGAGAAAAGACCCCGAATAGCCAGGGGAATTTTAAAAAAGAAAACCATATCTGGGGGCATCACAATGCCAGATTTCAGGTTGTACTACAAAGCTGTGGTCATCAAGACAGTGTGGTACTGGCACAAAAACAGACACATAGATCAGTGGAACAGAATAGAGAATCCAGAAGTGGACCCTGAACTTTATGGGCAACTAATATTCGATAAAGGAGGAAAGACTATCCATTGGAAGAAAGACAGTCTCTTCAATAAATGGTGCTGGGAAAATTGGACATCCACATGCAGAAGAATGAAACTAGACCACTCTCTTTCACCATACACAAAGATAAACTCAAAATGGATGAAAGATTTAAATGTGAGACAAGATTCCATCAAAATCCTAGAGAAGAACACAGGCAACACCCTTTTTGAACTCGGCCATAGTAACTTCTTGCAAGATACATCCACGAAGGCAAAAGAAACAAAAGCAAAAATGAACTATTGGGACTTCATCAAGATAAGAAGCTTTTGCACAGCAAAGGATACAGTCAACAAAACTAAAAGACAACCTACAGAATGGGAGAAGATATTTGCAAATGACATATCAGATAAAGGGCTAGTTTCCAAGATCTATAAAGAACTTATTAAACTCAACACCAAAGAAACAAACAATCCAATCATGAAATGGGCAAAAGACATGAACAGAAATCTCACAGAGGAAGACATAGACATGGCCAACATGCATATGAGAAAATGCTCTGCATCACTTGCCNNNNNNNNNNGCAGGAACACAAATGTTGGAGAGGATGCGGAGAAAAGGCAATCCTCTTACACTGTTGGTGGGAATGTGAACTGGTGCAGCCACTCTGGAAAACTGTGTGGAGGTTCCTCAAACAGTTAAAAATATACCTGCCCTACGACCCAGCAATTGCACTGTTGGGGATTTACCCCAAAGATACAAATGCAATGAAACGCCGGGACACCTGCACCCCGATGTTTCTAGCAGCAATGGCCACGATAGCCAAACTGTGGAAGGAGCCTCGGTGTCCATCGAAAGATGAATGGATAAAGAAGATGTGGTTTATGTATACAATGGAATATTACTCAGCTATTAGAAATGACAAATACCCACCATTTGCTTCAACGTGGATGGAACTGGAGGGTATTATGCTGAGTGAAGTAAGTCAGTCGGAGAAGGACAAACATTATATGTTCTCATTCATTTGGGGAATATAAATAATAGTGAAAGGGAATATAAGGGAAGGGAGAAGAAATGGGTGGGAAATATCAGAAAGGGAGACAGAACGTAAAGACTGCTAACTCTGGGAAACGAACTAGGGGTGGTAGAAGGGGAGGAGGGCGGGGGGTGGGAGTGAATGGGTGACGGGCACTGGGTGTTATTCTGTATGTTAGTAAATTGAACACCAATAAAAAAAATAAAAATAAAAATAAAAAAAAAAAATAAAAAAAATAAAACTCCAGCACCTAGCAAATTGAACACCAATAAAAATAAATTTATAAATAAAAAAAAAAAAAAAAAAGGCATTAG	N	.	PASS	PRECISE;SVMETHOD=Snifflesv1.0.12;CHR2=chr3;END=56257183;STD_quant_start=1.215838;STD_quant_stop=0.691564;Kurtosis_quant_start=2.000100;Kurtosis_quant_stop=-0.051536;SVTYPE=DEL;SUPTYPE=AL,SR;SVLEN=-6270;STRANDS=+-;STRANDS2=27,19,27,19;RE=46;REF_strand=32,38;Strandbias_pval=0.188632;AF=0.396552	GT:DR:DV	0/1:70:46
chr3	56256417	12376	N	ATCAGGGGAAATACAAATCAACAACTAACTGAGATACTACCTCACACCAGTGCGAAAGGGA	.	FAIL_GAP	PRECISE;SVMETHOD=Snifflesv1.0.12;CHR2=chr3;END=56256417;STD_quant_start=0.000000;STD_quant_stop=1.825742;Kurtosis_quant_start=0.000000;Kurtosis_quant_stop=0.034570;SVTYPE=INS;SUPTYPE=AL;SVLEN=61;STRANDS=+-;STRANDS2=10,14,10,14;RE=24;REF_strand=19,29;Strandbias_pval=1;AF=0.333333	GT:DR:DV	0/1:48:24
chr3	56261605	12377	N	TTTTTTTTATTTTTTTTTTTTTTTTTTCTTTTTTATTTGTGATAGTCACAGAGAGCCGAGCGAGCGAAGAAAGCAGAGCCCCAGGCAGAGGGAGAAGCAGGCTCCTGCCCCGGGAGCCTGAGTGGGATTCGATCCGGGTCTCCCGGATCTCCCGACCCTGGGCAAAGGGCAGGCCGCCAAACACCGCTTCGGCCCACCCCAGGGATCTCGACAGGGTC	.	PASS	PRECISE;SVMETHOD=Snifflesv1.0.12;CHR2=chr3;END=56261606;STD_quant_start=2.537223;STD_quant_stop=5.984355;Kurtosis_quant_start=5.962927;Kurtosis_quant_stop=9.733375;SVTYPE=INS;SUPTYPE=AL;SVLEN=217;STRANDS=+-;STRANDS2=13,19,13,19;RE=32;REF_strand=36,49;Strandbias_pval=1;AF=0.273504	GT:DR:DV	0/0:85:32
chr3	56276317	12378	N	GCTGCGTGGGGATCCCTGGGTGGCGCAGCATTTTGGCGCCTGCTTTGGCCCAGGGCGCGATCCTGGAGACCGGGATCGACTCCCACTTCGGGCTCCCGGTGCCTGGGGCCTGCCTTCTCCCTTGCCTTATGTTCTCTGCCTCTCTCTCTCTCTTCTCTGTGCCTATCATCCATAACTAAAATTCTAAAAAAAAAAAAAAGAC	.	PASS	PRECISE;SVMETHOD=Snifflesv1.0.12;CHR2=chr3;END=56276323;STD_quant_start=0.000000;STD_quant_stop=5.365232;Kurtosis_quant_start=3.901497;Kurtosis_quant_stop=0.039355;SVTYPE=INS;SUPTYPE=AL;SVLEN=202;STRANDS=+-;STRANDS2=12,17,12,17;RE=29;REF_strand=47,45;Strandbias_pval=0.400074;AF=0.239669	GT:DR:DV	0/0:92:29
chr3	56318573	12379	CCCTCCACGTTTTTCTTTTTCTTTTTTTTTTTTTTTTTTTTTTTT	N	.	PASS	PRECISE;SVMETHOD=Snifflesv1.0.12;CHR2=chr3;END=56318617;STD_quant_start=2.882307;STD_quant_stop=0.877058;Kurtosis_quant_start=-1.885563;Kurtosis_quant_stop=-1.429440;SVTYPE=DEL;SUPTYPE=AL;SVLEN=-44;STRANDS=+-;STRANDS2=6,20,6,20;RE=26;REF_strand=48,48;Strandbias_pval=0.0153866;AF=0.213115	GT:DR:DV	0/0:96:26
chr3	56347238	12380	N	AACAGAGACGAAAACGAAAGAAAGCCGAAAGAAGAAAGGAGAGGTGATTAGAGAGAGAGACCAAACGAAAGAAGGGCGGGGGGAGGAAAGAAGTCACACAAGAAAAAATC	.	FAIL_NOTPRECISE	IMPRECISE;SVMETHOD=Snifflesv1.0.12;CHR2=chr3;END=56347249;STD_quant_start=18.013884;STD_quant_stop=25.220693;Kurtosis_quant_start=0.426194;Kurtosis_quant_stop=3.466644;SVTYPE=INS;SUPTYPE=AL;SVLEN=119;STRANDS=+-;STRANDS2=1,23,1,23;RE=24;REF_strand=52,41;Strandbias_pval=1.6271e-06;AF=0.205128	GT:DR:DV	0/0:93:24
chr3	56414149	12381	CGGGGGGGGGGGGGGGGGGGGGGGGGGGGTTGCGGGGCCGGGGGGGATGGGGACTACTCAGATACCGAGAACCCAATCGCTGAATTAATGGGGGGGGGGGG	N	.	PASS	PRECISE;SVMETHOD=Snifflesv1.0.12;CHR2=chr3;END=56414238;STD_quant_start=7.316168;STD_quant_stop=3.276712;Kurtosis_quant_start=-1.541184;Kurtosis_quant_stop=-1.608705;SVTYPE=DEL;SUPTYPE=AL;SVLEN=-89;STRANDS=+-;STRANDS2=34,43,34,43;RE=77;REF_strand=49,52;Strandbias_pval=0.649471;AF=0.432584	GT:DR:DV	0/1:101:77
chr3	56415361	12382	N	CCACATTTGTTTATTTTTTTATTTTTTTTTTTCAAGATACTTTTTAATTTTTATTTATTTAGATAGTCCGAGCGAATGACAAAAAAACAAAGGAGGGGGGGGGGGGGGGGCCAAAAGCGACAAGGCAGGGGAGAAGCAGGCTCCATGCAGGGGCGTCTATGTGGAATCCGATCCGGGTCTCCAGGCGCTCCCTATGGCAAAGGAGGCGCCAAAACTCGCTGCGACACCCAGCGGATCC	.	PASS	PRECISE;SVMETHOD=Snifflesv1.0.12;CHR2=chr3;END=56415375;STD_quant_start=3.363895;STD_quant_stop=4.656631;Kurtosis_quant_start=8.267781;Kurtosis_quant_stop=10.424028;SVTYPE=INS;SUPTYPE=AL;SVLEN=221;STRANDS=+-;STRANDS2=18,21,18,21;RE=39;REF_strand=45,47;Strandbias_pval=0.849217;AF=0.29771	GT:DR:DV	0/0:92:39
chr3	56446224	12383	N	AAGAGGAAAAACCTCGGGAGAAGAAATGTTGGAAATCTCATAAAGGGAGACAGAACTTAAGATGCTAACTCGGGAACGAACTAGGGGTGGTAGAAGGGGAGGATGGCGGGGTGGTGGGAGTGGAATGGGTGACGGGCACACTGGGTGTTATGCTGGTATTTAGAAATTGAACCCAATAAAAAAAAAAATAAAAATAAAATAAAATAAAAAAAAAAAAAAAAAAAAAAA	.	PASS	PRECISE;SVMETHOD=Snifflesv1.0.12;CHR2=chr3;END=56446230;STD_quant_start=3.788528;STD_quant_stop=6.164414;Kurtosis_quant_start=4.999468;Kurtosis_quant_stop=6.533452;SVTYPE=INS;SUPTYPE=AL,SR;SVLEN=244;STRANDS=+-;STRANDS2=15,19,15,19;RE=34;REF_strand=51,60;Strandbias_pval=1;AF=0.234483	GT:DR:DV	0/0:111:34
chr3	56472857	12384	N	CAGCACTTTTAACTTTTTTTTTTTTTTTTAATTTTTTTTTTTGTTTTATTTATTTTTTGATAGTACAGAGCGGAGAGAGCGCGACGACCACAGCAGAGGGAGAAGCAGGCTCCATGCCACCGGAGAGTTCCGACGTTGGGACTGATCCCGTGGTCTCCATGGGTCGCGCCTGGTCCAATCGGCCAGGGCGCCACACCGCTGCGCCCCCCAGGAATCCC	.	PASS	PRECISE;SVMETHOD=Snifflesv1.0.12;CHR2=chr3;END=56472873;STD_quant_start=3.979112;STD_quant_stop=3.503966;Kurtosis_quant_start=10.151615;Kurtosis_quant_stop=9.889639;SVTYPE=INS;SUPTYPE=AL;SVLEN=210;STRANDS=+-;STRANDS2=18,19,18,19;RE=37;REF_strand=53,38;Strandbias_pval=0.334584;AF=0.289062	GT:DR:DV	0/0:91:37
chr3	56480750	12385	TTCTTTCTTTCTTTCTTTCTTTCTTTCTTTCTTTCTTCTTTC	N	.	PASS	PRECISE;SVMETHOD=Snifflesv1.0.12;CHR2=chr3;END=56480793;STD_quant_start=6.833740;STD_quant_stop=6.971370;Kurtosis_quant_start=-2.187342;Kurtosis_quant_stop=-2.117913;SVTYPE=DEL;SUPTYPE=AL;SVLEN=-43;STRANDS=+-;STRANDS2=7,14,7,14;RE=21;REF_strand=41,39;Strandbias_pval=0.219183;AF=0.207921	GT:DR:DV	0/0:80:21
chr3	56480750	12386	N	TTCTTTCTTTTTTCGTTTCCTTATCTTTCTCTTTATCTTATTCTTTCCTTTCGTTCTTTCTGTTGTCTCTTTTCTTCTTTCTTTTCTTCTTTCTTTTCTTTCTTTCTTCTTTTTGTTCCTTTCTTGGTGTCTGTTCGTTTCTCTTGGTC	.	FAIL_NOTPRECISE	IMPRECISE;SVMETHOD=Snifflesv1.0.12;CHR2=chr3;END=56480790;STD_quant_start=18.226355;STD_quant_stop=42.175822;Kurtosis_quant_start=-0.470189;Kurtosis_quant_stop=-1.660005;SVTYPE=INS;SUPTYPE=AL;SVLEN=84;STRANDS=+-;STRANDS2=16,2,16,2;RE=18;REF_strand=41,39;Strandbias_pval=0.00337651;AF=0.183673	GT:DR:DV	0/0:80:18
chr3	56481608	12387	CAGATCTGAGACAACCCAGGAGGGGCAAGGCCTCGAGTCAATGCTCAT	N	.	PASS	PRECISE;SVMETHOD=Snifflesv1.0.12;CHR2=chr3;END=56481656;STD_quant_start=0.000000;STD_quant_stop=0.000000;Kurtosis_quant_start=0.371561;Kurtosis_quant_stop=-0.811837;SVTYPE=DEL;SUPTYPE=AL;SVLEN=-48;STRANDS=+-;STRANDS2=10,14,10,14;RE=24;REF_strand=37,39;Strandbias_pval=0.641566;AF=0.24	GT:DR:DV	0/0:76:24
chr3	56518264	12388	N	TTTTATAAACAAGATCCTATGAAAAAAAAAAAAAAAAAAAA	.	PASS	PRECISE;SVMETHOD=Snifflesv1.0.12;CHR2=chr3;END=56518269;STD_quant_start=0.000000;STD_quant_stop=2.708013;Kurtosis_quant_start=3.831292;Kurtosis_quant_stop=2.315299;SVTYPE=INS;SUPTYPE=AL;SVLEN=38;STRANDS=+-;STRANDS2=15,21,15,21;RE=36;REF_strand=42,52;Strandbias_pval=0.844338;AF=0.276923	GT:DR:DV	0/0:94:36
chr3	56529553	12389	N	ACAAAATGATAGATGAAAAAAAAGTAAAAAGAAAAATAAAAATAAAAAAAAAAAAAAAACAAAAAAAAAA	.	PASS	PRECISE;SVMETHOD=Snifflesv1.0.12;CHR2=chr3;END=56529569;STD_quant_start=5.236093;STD_quant_stop=6.994045;Kurtosis_quant_start=0.747668;Kurtosis_quant_stop=0.842132;SVTYPE=INS;SUPTYPE=AL;SVLEN=67;STRANDS=+-;STRANDS2=11,14,11,14;RE=25;REF_strand=43,50;Strandbias_pval=1;AF=0.211864	GT:DR:DV	0/0:93:25
chr3	56540521	12390	N	AAAAATTAAAAAAAATAAAAAAATAAAACAAC	.	FAIL_NOTPRECISE	IMPRECISE;SVMETHOD=Snifflesv1.0.12;CHR2=chr3;END=56540526;STD_quant_start=14.717337;STD_quant_stop=13.557286;Kurtosis_quant_start=0.796012;Kurtosis_quant_stop=-0.264104;SVTYPE=INS;SUPTYPE=AL;SVLEN=34;STRANDS=+-;STRANDS2=6,10,6,10;RE=16;REF_strand=38,44;Strandbias_pval=0.590435;AF=0.163265	GT:DR:DV	0/0:82:16
chr3	56541024	12391	N	AATAAAAAAACCAATAGAGGGATCCCCGCTGGGTGGCGCAGCGGTGTGGCCCCTGCCTTTGGCCCAGGGCAGATCCTGGGAGACACCTGGGAATCGAATCCCACGTTGCGGGCTCCCAGTGCATGGAGCCTGCTATCTCCCTCTGCTATGTCTCTTCTTCTGCCCTCTCTCTCCTCTCTCCTCTCTGTGTGTGTGTGTGACTATCAGAATAAAAATTAAAAAAAAAAAAAAAGAAAAAAAAAAA	.	PASS	PRECISE;SVMETHOD=Snifflesv1.0.12;CHR2=chr3;END=56541034;STD_quant_start=5.630275;STD_quant_stop=7.106335;Kurtosis_quant_start=-1.050194;Kurtosis_quant_stop=-0.724049;SVTYPE=INS;SUPTYPE=AL;SVLEN=229;STRANDS=+-;STRANDS2=8,5,8,5;RE=13;REF_strand=38,45;Strandbias_pval=0.375156;AF=0.135417	GT:DR:DV	0/0:83:13
chr3	56541559	12392	CCCAGGGATCCCAAAATGTTTTAATATATATTCACAATACATTCAAAATGGATGTTGCGTGAATTAAAGATCCAAATGTGAAAGATAAAACAACTCAGCTTCTAGGAGAGACATGGGAAAATGTCTTTGTGAGCTTGCAGCAGTGACTTCTTTAAAAGGACCCCGCTGTTCCAACCCTTTGGGAGACCTGGACAAGAAAGGATGGCACCGTGAGGGGGCAGTATGGTTTGGTTTTTCAACACATGACTTGCTTTATGAATTATTAAACTTGTAAAACTATAAAATAAAAAAATTAAAATATGATGATCCCATTGTGAAATGAAAATTGAACCACAATGAAGTATCACCTCACACCTGTCAGAATGGCTAAAATCAACAACACAAGAACCAAGTGTTGTTAGTGAGGCTTCAGAGAGAAAGGAATCCTGTTGGTGGGAATGCAAAGTGGTGCATGCCACTGCGGAAGACAGTATGGAGGTGCCTCAGAAAATTAAAAATAGAACTACCTTATGATCCAGCAATTGCACTACTGGGTATTTACCCCAAAAATACAAAAATACTGATTCAAAGGGAAACATGTGCCCCAATGTGTCTGGCAGCAGTATCTACGATAACAAAGATATGGAATCAGCCCACAAGACCATCAATAGATGAACGGATAAAGAAGATGTGGTACTAACATACAATGGAATATTACTCAGCCCTAAAAATGAATCAAATCTTGCCATTTACAGCAATATGAATGGAGTTAGAAGGTATTATGCAAAGCAAAATAAGTCAGAGAAAGATAAATACTATATGATTTCACTCATATGTGGAATTTAAGAAACAAAACAAGTGAGCATAGAAAAAAACGAGAGAGAGACAAACCAGGAAAAAGATTCTTAACTGTAGAGAACACACTGCTGGTCACCAGTGGGGAGGTGGGTGGGGGATGGTGGGAAACAGATGATGGGGATGAAGGAGGCACCTGATGTGATCGGCACTGGGTGGTGTATGGAAGTGTTTTGTTTGTTTGTTTGTTTGTTTTAAGATTTTATTTATTTATTCATGAGAGACACAGAGAAAGAGAGGCAGAGACACAGGCAGGGGGAGAAGCAGGCTCCATGCAGGGAGCCCGATGTGCGACTCGATCCCGGGACTCCAGGATCACACCCTGGGCCAAAGGCAGGCACCAAACTGCTGAGTCAC	N	.	FAIL_NOTPRECISE	IMPRECISE;SVMETHOD=Snifflesv1.0.12;CHR2=chr3;END=56542738;STD_quant_start=4.949747;STD_quant_stop=33.578267;Kurtosis_quant_start=6.957168;Kurtosis_quant_stop=-1.119244;SVTYPE=DEL;SUPTYPE=AL,SR;SVLEN=-1179;STRANDS=+-;STRANDS2=6,9,6,9;RE=15;REF_strand=38,47;Strandbias_pval=0.785133;AF=0.15	GT:DR:DV	0/0:85:15
chr3	56549944	12393	N	GACTCGGGGATAGCAGAGTGAAACCAGGCATCCTGACTCGGGGGCATGCTCTCTTCCCACGCCTTCACACGGA	.	PASS	PRECISE;SVMETHOD=Snifflesv1.0.12;CHR2=chr3;END=56549944;STD_quant_start=0.208514;STD_quant_stop=2.645751;Kurtosis_quant_start=-1.712150;Kurtosis_quant_stop=1.567438;SVTYPE=INS;SUPTYPE=AL;SVLEN=75;STRANDS=+-;STRANDS2=22,24,22,24;RE=46;REF_strand=33,32;Strandbias_pval=0.847818;AF=0.414414	GT:DR:DV	0/1:65:46
chr3	56554562	12394	AAAGAAAGAAAGAAAGAAAGAAAGAAAGAAAGAAAAGAAAGAAGAAAGAAAGAAAGAAAGAAAGAAAGAAAGAAAGAAAGAAAGAGAAA	N	.	FAIL_NOTPRECISE	IMPRECISE;SVMETHOD=Snifflesv1.0.12;CHR2=chr3;END=56554642;STD_quant_start=15.552778;STD_quant_stop=13.862419;Kurtosis_quant_start=-1.759772;Kurtosis_quant_stop=-1.913529;SVTYPE=DEL;SUPTYPE=AL;SVLEN=-80;STRANDS=+-;STRANDS2=25,11,25,11;RE=36;REF_strand=37,32;Strandbias_pval=0.145287;AF=0.342857	GT:DR:DV	0/1:69:36
chr3	56583027	12395	AAGAATTTGTGTGGAATTCGGGAATCCCTTGGGGTGGTGCCATCGGTTTGGCGCCTCCCTTTGGCCCAGGGCACGGATCCTGGAAACCCAGGTTCAAATTCCCAAAATGTCAAGGCTCCCCGGTACAATGGAGCCTGCTTCTCCCTCTGCCTGTGTCCCTGCCTCTCTCTCTCTCTCTCTCTCTCTCTGTGTGACTATCAAATAAAAAA	N	.	PASS	PRECISE;SVMETHOD=Snifflesv1.0.12;CHR2=chr3;END=56583236;STD_quant_start=0.447214;STD_quant_stop=0.426401;Kurtosis_quant_start=31.453392;Kurtosis_quant_stop=9.730135;SVTYPE=DEL;SUPTYPE=AL;SVLEN=-209;STRANDS=+-;STRANDS2=51,60,51,60;RE=111;REF_strand=51,60;Strandbias_pval=1;AF=0.5	GT:DR:DV	0/1:111:111
chr3	56598531	12396	GAGGGGGGGGGGGGGTGGGGGGGAGGGGGGGGGGGGAGGGGGGGGGGGGGGGGGGGGGGGGGGGGGGGGGGGGGGGGGGGGGGGGGGGGGGGGGGGGGGGGGGGGGGGGGGGTGGGGGGGGGGAGGGGGGGGGGGGGGGGGGGGGGGGGGGGGGGGGGGGGGGGGGGGGGGGGGGGGGGGGGGGGGGCGGGGGGGGGGGGGGGGGGGGGGGGGGGGGGGGGGGGGGGGGGGGGGGGGGGGGGGGGGGGGGGGGGGGGGGGGGGGGGGGGGGAGGGGGGGGGTGGGGGGGGGGGGGGGGGGGGGGGCGCAGGGGGGGGAGCGGGGGGGGAGGGGGGGGGGGGGGGGGGGGGGGGGGGGGGGCGGGGTGGGGGGGGGGGGGGGGGGGGGGGGGGCGGTGGGGGGGGGGGGGGGGGGGAGGGGGGGGGGGGGGGGGGAGCGCTTGTCCTGTGAGGGTTTTTCTCACGTCCCGGTCC	N	.	PASS	PRECISE;SVMETHOD=Snifflesv1.0.12;CHR2=chr3;END=56598988;STD_quant_start=5.742210;STD_quant_stop=0.000000;Kurtosis_quant_start=16.322229;Kurtosis_quant_stop=32.103834;SVTYPE=DEL;SUPTYPE=AL,SR;SVLEN=-457;STRANDS=+-;STRANDS2=30,45,30,45;RE=75;REF_strand=32,47;Strandbias_pval=1;AF=0.487013	GT:DR:DV	0/1:79:75
chr3	56612055	12397	N	<DEL/INV>	.	PASS	PRECISE;SVMETHOD=Snifflesv1.0.12;CHR2=chr3;END=56612157;STD_quant_start=0.000000;STD_quant_stop=0.474342;Kurtosis_quant_start=1.140625;Kurtosis_quant_stop=-0.231306;SVTYPE=DEL/INV;SUPTYPE=NR;SVLEN=-102;STRANDS=+-;STRANDS2=39,42,39,42;RE=81;REF_strand=42,53;Strandbias_pval=0.650277;AF=0.460227	GT:DR:DV	0/1:95:81
chr3	56615414	12398	N	AAGTGACCTGTGGCTGTGGATCCCTGGGTGGCAAAACAAGCGGTTTGGTGCCTGCTCTTTGGGCCCACGTCCGGGCTTCCGATGCAGGGAGCCTGCGGTCTCTCTCTGCCTGTGTGCTCTGCCCCTCGCGCTCGCTCTGTGACTAGCATGAAATAATAATAAAATCTTTAAAAAAAAAAAAAAAAA	.	PASS	PRECISE;SVMETHOD=Snifflesv1.0.12;CHR2=chr3;END=56615427;STD_quant_start=2.893959;STD_quant_stop=6.010408;Kurtosis_quant_start=9.370662;Kurtosis_quant_stop=-0.998518;SVTYPE=INS;SUPTYPE=AL;SVLEN=177;STRANDS=+-;STRANDS2=13,19,13,19;RE=32;REF_strand=40,53;Strandbias_pval=0.838968;AF=0.256	GT:DR:DV	0/0:93:32
chr3	56654511	12399	N	CATCTTGGGATCCTGGGGTGGCGTCAGCGGTTTGAGCACCTGCCTTTGGGCCCGGGCGGCTTCCTGGGGAGACCCGGGATCAATCCTCACATCGGAGCCCGTGCCTGGAGCCTAGATCTCCTATCCCTATTCTCTGCGCTGCTCTCTCTCCTCTCTCGTGTGACTATCATAAATAAAAATTTAAAAATTAAAAGAAAAATAACTTGGGCGG	.	PASS	PRECISE;SVMETHOD=Snifflesv1.0.12;CHR2=chr3;END=56654510;STD_quant_start=4.757769;STD_quant_stop=3.490246;Kurtosis_quant_start=3.841820;Kurtosis_quant_stop=0.713229;SVTYPE=INS;SUPTYPE=AL;SVLEN=217;STRANDS=+-;STRANDS2=12,10,12,10;RE=22;REF_strand=47,37;Strandbias_pval=1;AF=0.207547	GT:DR:DV	0/0:84:22
chr3	56663820	12400	N	GGGGGGGGGGGGGGGGGGGGGGGGGGGGGGGGGGGGGGGGGGGGGGGGGGGGGGGGGGGGGGGGGGGAGGGGGGGGGGGGGGTGGGGGGGGGGGGGGGGGGGGGGGGGGGGGGGGGGGGGAGGGGGGGGGGGGGGGGGGGGGGGGGGGGGGGG	.	FAIL_NOTPRECISE	IMPRECISE;SVMETHOD=Snifflesv1.0.12;CHR2=chr3;END=56663824;STD_quant_start=3.694193;STD_quant_stop=39.570488;Kurtosis_quant_start=4.812579;Kurtosis_quant_stop=2.508036;SVTYPE=INS;SUPTYPE=AL;SVLEN=100;STRANDS=+-;STRANDS2=29,5,29,5;RE=34;REF_strand=65,55;Strandbias_pval=0.00119759;AF=0.220779	GT:DR:DV	0/0:120:34
chr3	56690880	12401	N	GCAGCGGTCAAGCCAGGAAAGTCGCCTTCTGTGGGCCGCCCGCCGCCGCCGCCGCCGCCACCACGCCGCCGCCGCCAACCGCCGCCCGCCGGCCGCAGCCGCCGCCTTCCTGGGGCATGGACCGGCCCGGCCGCCGAGCGGGAGGGCGGGAGGGGGAAGCTGGGAGTTGTCCGCCTTCCTTCCTTCCATTTCTTGAAAGCAAAAGCCTTTCCTCGGGGAGGACGCGGGCGGCGAGCTCGGGCCGCTCCGAGGTCAGCCAGCCCGCTCGGCGGCGCACGTGGGCTTCAGCGTCTGACCCCGCCGGGGCGGCCTCTTCCGCGAAGGCGGCCGGGGCCGCGCGGCGGGGCGACGCATCTCCTGCCTCCCCGCTCGGGAGCGGCGGCCGGCGGCGCCGGGCGAGGGTGTGGCCGGGGCTGGGCGGCCGCGCAGAGTCAGAGTGCGGGCGGGAAGCCTGCAGTGATTGCGCACAGCGGCCGGGGGACCCGCTCGCGCGCCATTCGCCGCACGCCACGGCCCGG	.	PASS	PRECISE;SVMETHOD=Snifflesv1.0.12;CHR2=chr3;END=56690887;STD_quant_start=3.611094;STD_quant_stop=7.828154;Kurtosis_quant_start=3.268132;Kurtosis_quant_stop=1.283370;SVTYPE=INS;SUPTYPE=AL,SR;SVLEN=533;STRANDS=+-;STRANDS2=21,30,21,30;RE=51;REF_strand=29,44;Strandbias_pval=1;AF=0.41129	GT:DR:DV	0/1:73:51
chr3	56691545	12402	NNNNNNNNNNNNNNNNNNNNNNNNNNNNNNNNNNNNNNNNNNNNNNNNNNNNNNNNNNNNNNNNNNNNNNNNNNNNNNNNNNNNNNNNNNNNNNNNNNNNNNNNNNNNNNNNNNNNNNNNNNNNNNNNNNNNNNNNNNNNNNNNNNNNNNNNNNNACTGTGATTTGTTGAGAACCTATTAGGTTTGCTAAAGGTGATCCCTAGAAATTTATACCTGTATCTATCATCTCATCTATCTCTATACACATATTTTTCATCTGTAGATACCTAATGTAGATATATATAAAATATACATAGAATCCAATTCCCTCAGCATCACAACAAAATACACTTTATACATGAGGGAATTGGGGCTTAAGAATTAAATTACTTTGCCCAAGGTCACCCCGCTAGTAAATATTTGTAGTATAGTTTGAACCAAGGAGTGCCTTGTCCCAGAGGTCTGGCTCTTTGCCACTCGTCCAACACTGTGGACTTTTTTTTCTTAGTCTCTGACTCTTTCTTTCATAAATTTCGGATATTTAAGCCAACCAGCTTGTGGTATATTATAAAGCAACCTCAGGAAAATAATATGCAACCTTTAAAACTTTCATCCCAAATGTCGCATTCTAGGTAAAGTCTCCTGGCCTTCCTCCAGTATAATGGGTTCCTGCCTCTGTGTTCTTTGTTCGCTTGTCTAT	N	.	FAIL_NOTPRECISE	IMPRECISE;SVMETHOD=Snifflesv1.0.12;CHR2=chr3;END=56692295;STD_quant_start=36.525607;STD_quant_stop=5.063596;Kurtosis_quant_start=3.431777;Kurtosis_quant_stop=-0.419757;SVTYPE=DEL;SUPTYPE=AL,SR;SVLEN=-750;STRANDS=+-;STRANDS2=20,30,20,30;RE=50;REF_strand=14,25;Strandbias_pval=0.826424;AF=0.561798	GT:DR:DV	0/1:39:50
chr3	56700599	12403	N	GCCTTTCTGGAGCGGGGCACAGGCGGGCATGGTAGGCTGGCGAACGGGCGGAGCGGGGCGTCTGGGAAGGCGGGCAACGGAGGCGGGGCCGATAGGCCGGCGCGGGGACGAGGGGCGAGGCCCCTCGAGGCGGGCACGAGGCGGGCCTGGTAGGCGGCGCGGGGCGGAGGGCGGGCCTTCTGAGTCGGGCACGAGCGTGGCCTGAGTGATGCCGGCGCGGGGCGGGGCGGGGCTTTGGAGCGGGCACGAGGCGGGGCCTTGTGTAGGCCCGGCGCGGGCGGGGTGCGGCTTCTGGTAGGCGGGAGCACGAGGCGGGGCCTGATAGGCCGGCGCGGGGCGGGGCGGGATTTCTGGAGGGCGGGCACGAGGCCGGGGCCTGGTAGGCCGGGCGCGGGCGGGTGCGGGGCTTCTGGAGGCGGGGGGCGGCACGAGGCTGGGGCCGGGTAGGCCGGGGCGGGTGCGGGGGCGGAGCATCGGAAGCGGCACAAGGCCTGGCTGGAGCGGCGGGGCCTGGGCCTGGGGAGGGGCCTTTGGCCGGCGGGGCCTTGCCGGGGCGGGGCCCGGGGCCGGGGCCGGGACGGGGCCACCGTGCCGGGGCGGGGCGGGGGCCCGTGCCCGGGGGCGGGGGCGGGTCGGCGCCGCGCCGCCCAGGGCCTCTGCGGCCGGCGGCGGCGAAGAATAGGCTGCCCACGGCTGGTGGCGCGCGCGCCCTGGTCCCTCCTGTGCGCATACTACCTGAGCTGCCTTGCCGCCGCTGCGGCGCCCGGCCTTGCGCTGCCGAGGGGCCGCGCGCCCGGGACGCCGGGCGAGGCCAGCCGCCCTCGGGAAGAAGAATAAGGACAGCGCGACACACGATGCGACAGGGCACGCCTTCCTGAAAGCAGTGGGAAAGGTTCCGCAACGCGCACAGCCTCGGGCCCCCGAGTCGCGGCCGGACCTGAGTTGGCCCACGGGCCCTCCCCGCTCCCCGCCGGGCCTCCCGCCCGAGCCCCGCCCCCGCGCCTCGCAACAACCGCTGTCTCTCCGTGGGCACGCTTGCGGCCCCTGCCACGGCCAAGGCTCCTGAGGGCCGCCGCGCTCGCACACGCCGCCGACCCCCGGGGCGCACACCGTCGC	.	FAIL_NOTPRECISE	IMPRECISE;SVMETHOD=Snifflesv1.0.12;CHR2=chr3;END=56700599;STD_quant_start=0.632456;STD_quant_stop=18.924411;Kurtosis_quant_start=4.283722;Kurtosis_quant_stop=-0.182466;SVTYPE=INS;SUPTYPE=AL,SR;SVLEN=2150;STRANDS=+-;STRANDS2=17,13,17,13;RE=30;REF_strand=0,0;Strandbias_pval=1;AF=1	GT:DR:DV	1/1:0:30
chr3	56723666	12404	N	TGTTGTATTTTTTAATTTTTTTTTTTAATTTTATTATTATTGATATGTCACAGAGAGAGAGAGAGGGCCGAGCCATATGCTAGTGGGAGAGCCGCAGGCTCCATGCACCGGAGCCGAGTGTGACTCGATCCCGGGTCTCCAGGATCGCGCCCCTGGGCCAAAGGCAGGCGCCAAACCACTGCGCCACCCCAGGGATCC	.	PASS	PRECISE;SVMETHOD=Snifflesv1.0.12;CHR2=chr3;END=56723675;STD_quant_start=5.468089;STD_quant_stop=4.062019;Kurtosis_quant_start=6.122814;Kurtosis_quant_stop=5.988009;SVTYPE=INS;SUPTYPE=AL;SVLEN=195;STRANDS=+-;STRANDS2=8,8,8,8;RE=16;REF_strand=47,38;Strandbias_pval=0.787186;AF=0.158416	GT:DR:DV	0/0:85:16
chr3	56738416	12405	N	GTGACACCGTCTGGCATGGGGGTTACGGGGACTTCAAT	.	PASS	PRECISE;SVMETHOD=Snifflesv1.0.12;CHR2=chr3;END=56738417;STD_quant_start=0.000000;STD_quant_stop=1.414214;Kurtosis_quant_start=3.720709;Kurtosis_quant_stop=8.325475;SVTYPE=INS;SUPTYPE=AL;SVLEN=38;STRANDS=+-;STRANDS2=14,10,14,10;RE=24;REF_strand=40,53;Strandbias_pval=0.250822;AF=0.205128	GT:DR:DV	0/0:93:24
chr3	56740123	12406	N	CGCTCTCCTGCTCCAACCTGCAACCTGTCCCGCTCGCATCCTGCTCCACCCACACCTGTCTCTCCTCCTGGGGACCACCCGCACCTGTC	.	FAIL_NOTPRECISE	IMPRECISE;SVMETHOD=Snifflesv1.0.12;CHR2=chr3;END=56740136;STD_quant_start=12.000926;STD_quant_stop=10.775487;Kurtosis_quant_start=1.180092;Kurtosis_quant_stop=1.765509;SVTYPE=INS;SUPTYPE=AL;SVLEN=80;STRANDS=+-;STRANDS2=42,48,42,48;RE=90;REF_strand=45,48;Strandbias_pval=0.882596;AF=0.491803	GT:DR:DV	0/1:93:90
chr3	56740398	12407	N	CGTGGGGGTGGCTGCTCCACGCGGCACCTGTCCCCCTAGCTGTTACACCGCACACTATCTCTC	.	FAIL_NOTPRECISE	IMPRECISE;SVMETHOD=Snifflesv1.0.12;CHR2=chr3;END=56740424;STD_quant_start=5.732115;STD_quant_stop=10.088891;Kurtosis_quant_start=-1.944821;Kurtosis_quant_stop=-2.205670;SVTYPE=INS;SUPTYPE=AL;SVLEN=51;STRANDS=+-;STRANDS2=16,13,16,13;RE=29;REF_strand=45,49;Strandbias_pval=0.529754;AF=0.235772	GT:DR:DV	0/0:94:29
chr3	56842259	12408	N	AGGATGGGATTCGCATCCCGAAAAAACGGCCATCCACCCTGAAACGCGACCCCGAGTCTAGTCTGAGCTCGA	.	PASS	PRECISE;SVMETHOD=Snifflesv1.0.12;CHR2=chr3;END=56842267;STD_quant_start=2.400980;STD_quant_stop=4.228753;Kurtosis_quant_start=4.065391;Kurtosis_quant_stop=5.599373;SVTYPE=INS;SUPTYPE=AL;SVLEN=63;STRANDS=+-;STRANDS2=15,19,15,19;RE=34;REF_strand=56,53;Strandbias_pval=0.556504;AF=0.237762	GT:DR:DV	0/0:109:34
chr3	56864997	12409	NNNNNNNNNNNNNNNNNNNNNNNNNNNNNNNNNNNNNNNNNNNN	N	.	FAIL_NOTPRECISE	IMPRECISE;SVMETHOD=Snifflesv1.0.12;CHR2=chr3;END=56865171;STD_quant_start=0.000000;STD_quant_stop=85.324967;Kurtosis_quant_start=2.367641;Kurtosis_quant_stop=-2.315204;SVTYPE=DEL;SUPTYPE=AL,NR;SVLEN=-174;STRANDS=+-;STRANDS2=36,44,36,44;RE=80;REF_strand=38,45;Strandbias_pval=1;AF=0.490798	GT:DR:DV	0/1:83:80
chr3	56928310	12410	N	<DEL>	.	FAIL_GAP	PRECISE;SVMETHOD=Snifflesv1.0.12;CHR2=chr3;END=56929652;STD_quant_start=0.324443;STD_quant_stop=1.100239;Kurtosis_quant_start=6.028141;Kurtosis_quant_stop=-1.254372;SVTYPE=DEL;SUPTYPE=SR;SVLEN=-1342;STRANDS=+-;STRANDS2=16,22,16,22;RE=38;REF_strand=0,0;Strandbias_pval=1;AF=1	GT:DR:DV	1/1:0:38
chr3	56928310	12411	N	AACAGGCTAACCCCGGTCTGAGCGCAGGCACGGGCGCGGATGGGCGGGGGGGTGGGCACCTGTGGAGGGGGCGGGCCGGCGGGGCACGGGGTGGGGAAGAGCACGCGAATCCAAGCTTCGGGCGGCGGCGCGGCGGGGGCCCTGTGGCGCTACAGCCCGGGGGGTGGGAGGAGGCAGGGGGGGGGGGTTGTGGGGGGCACCACCCCCGACCCCCCGGCCTCCCAACGGGCCCCCGCCGGCACGGGGTGCGCCGACGCCTGCACGCGCGTCGGTCAGGCGTAAGGCTTCTTCTCGGAGGGCTTGATCCGAGTGACGCCGTAGCCGATAGTCGTAGGGTAAGAGTGTTGCAGGATTGCGCGAGCCCAGCCGAGTTAGAAGCTTGCACCTCTGGCCAGGTCGACGAGTTGCGTGACGAGAAGAGAGGTTATGTGTTAGCGTGGCGGGCGCGTAGCGAGCGAACATTGCATCGAAGCCGGTTGTACCGGGCAGGCGCGAAGAATGATAGACTGAAGGAGTCAAGCTCGCGCTGTGGGAGTACTGAAGTCGGCGCGCTCGCTTATAGGTGCAGGTCGAAAGCCGCCGGGGGGAGACAGAGTAACTGATCGGTGCTGATGCGGCCGACCGTGGGGCCGCGGCCGGGGGGGGGGCCGGCGGCGGAGGCGGCGGCGGCGGTCGGGTGGCGGGGCCCGGGGCGGGCGCAGGTGAGGCCGCGCTTGCCTCGGGCGCCAGCACCGTGTAGTTTGGGATCGGGCGGCGGGTAACAGGCAAGCTTGGCGGGATGCGGCTAGGGCACGGGCTGGCGCAGAAGAGCACGCACAGCTTCGCCCAACGCGACGAAGACGTAATCTTGGGGCTGGTCGGGCATTCGTTCGGTCTGGTAGCCCGCTGCGGCAGGGCGGGCGGCGCAGGCGGAGCGCGGGGCGGGGAGGTAGGCGCGGGGCCGGGCGCTGGCGCTGCGAGCTCGGATGGAGGGTCCGCGGCGCGCCCCCACGCGACAGG	.	UNRESOLVED	PRECISE;SVMETHOD=Snifflesv1.0.12;CHR2=chr3;END=56928310;STD_quant_start=0.316228;STD_quant_stop=0.774597;Kurtosis_quant_start=6.946419;Kurtosis_quant_stop=0.584388;SVTYPE=INS;SUPTYPE=AL,SR;SVLEN=999;STRANDS=+-;STRANDS2=4,10,4,10;RE=14;REF_strand=0,0;Strandbias_pval=1;AF=1	GT:DR:DV	1/1:0:14
chr3	56930138	12412	N	GGGGCGCGGCACCTGCCGGGCCTGAGGGACGTGGGTGGGACGCGGCACCTGACGGGCCTGGGTGGGGCGCGGGCACCTGCCGGGCCTGGGGCCGTGGGGGGGGGGGGCGGCACCTGCTGGACCGGGGGGGCGCGCAGGGAGCCTCAAGGTGCCCGGAAGCCCCCTGCTCCCGGGGCTAGCCACACGGGGCTTGCTGGGCCCGCCCCTCAGGGAGCCTGGA	.	PASS	PRECISE;SVMETHOD=Snifflesv1.0.12;CHR2=chr3;END=56930138;STD_quant_start=3.638034;STD_quant_stop=7.455752;Kurtosis_quant_start=-1.047398;Kurtosis_quant_stop=1.190737;SVTYPE=INS;SUPTYPE=AL;SVLEN=217;STRANDS=+-;STRANDS2=17,18,17,18;RE=35;REF_strand=37,45;Strandbias_pval=0.839972;AF=0.299145	GT:DR:DV	0/0:82:35
chr3	56934387	12413	AATGAAAAAAAAAAAAAAAAAAAAAAAAAGTG	N	.	PASS	PRECISE;SVMETHOD=Snifflesv1.0.12;CHR2=chr3;END=56934431;STD_quant_start=4.131182;STD_quant_stop=2.049390;Kurtosis_quant_start=-2.104805;Kurtosis_quant_stop=-2.092204;SVTYPE=DEL;SUPTYPE=AL;SVLEN=-44;STRANDS=+-;STRANDS2=15,16,15,16;RE=31;REF_strand=49,54;Strandbias_pval=1;AF=0.231343	GT:DR:DV	0/0:103:31
chr3	56935207	12414	N	TATGCTTAGTTGAAAGTCCGTGAGGCGTATATATTTACATCATTCAATTATGGTAACTATTTGAAAAAAAGATAAAATTCGCTTCT	.	PASS	PRECISE;SVMETHOD=Snifflesv1.0.12;CHR2=chr3;END=56935212;STD_quant_start=0.000000;STD_quant_stop=2.249183;Kurtosis_quant_start=10.150098;Kurtosis_quant_stop=7.369327;SVTYPE=INS;SUPTYPE=AL;SVLEN=84;STRANDS=+-;STRANDS2=18,17,18,17;RE=35;REF_strand=51,52;Strandbias_pval=0.847967;AF=0.253623	GT:DR:DV	0/0:103:35
chr3	56954757	12415	N	CTCTAGGTTTTTTATTTTTTTTTTTTTTTTTTTTTGGGTTTATTTTCTGGTAGTGCACAGAGAGAGAGAGAGAGAGAGAGAAGCAGAAGACACAGGCAGAGGGAGAAGCAGGCTCCAGCACCGGGAGCCCGATGTGGGATTCGATCCCGGGTCTCCAGGATCGCGCCCTGGGCCAGAAAGGCAGGCGCTAAACCGCTGCGCCACCCCAGGAGAGC	.	PASS	PRECISE;SVMETHOD=Snifflesv1.0.12;CHR2=chr3;END=56954764;STD_quant_start=3.700764;STD_quant_stop=6.293544;Kurtosis_quant_start=4.527234;Kurtosis_quant_stop=10.391055;SVTYPE=INS;SUPTYPE=AL;SVLEN=206;STRANDS=+-;STRANDS2=22,25,22,25;RE=47;REF_strand=42,48;Strandbias_pval=1;AF=0.343066	GT:DR:DV	0/1:90:47
chr3	56969410	12416	AGACCCTGGAGGCTGGAGGCTGGAGACTAGAGGCTGGAGG	N	.	PASS	PRECISE;SVMETHOD=Snifflesv1.0.12;CHR2=chr3;END=56969452;STD_quant_start=1.841971;STD_quant_stop=1.792843;Kurtosis_quant_start=-0.971809;Kurtosis_quant_stop=-0.671604;SVTYPE=DEL;SUPTYPE=AL;SVLEN=-42;STRANDS=+-;STRANDS2=31,25,31,25;RE=56;REF_strand=50,41;Strandbias_pval=1;AF=0.380952	GT:DR:DV	0/1:91:56
chr3	56977054	12417	N	CTTGTTTTCTATGTTATTACTTATGCTAGTCAACAGGAGAGAGAGATGGCAGAGACATAGGCAGAGCGGAGAAGAAGCAGGCTCCTGCACCGGGAGTCCCGACGCTGGGATCGCTCCAGGGTCTCCGGATCGCGCTCCGGCTGGGCACAAGGGCAGGCGCAAACCTCCTGCGCCCCCAGGGATCCC	.	FAIL_NOTPRECISE	IMPRECISE;SVMETHOD=Snifflesv1.0.12;CHR2=chr3;END=56977078;STD_quant_start=75.193435;STD_quant_stop=29.218776;Kurtosis_quant_start=-1.928899;Kurtosis_quant_stop=2.312233;SVTYPE=INS;SUPTYPE=AL,SR;SVLEN=177;STRANDS=+-;STRANDS2=16,24,16,24;RE=39;REF_strand=42,39;Strandbias_pval=0.249552;AF=0.325	GT:DR:DV	0/1:81:39
chr3	57072206	12418	N	TTGACCTTGAGCCCATCCTTATAGCAAGGCACCCAGTGGAAAAGCCAACCGGTGCCCTGGTGCGTGCAAACGCTGGCTAACCTGGGACTTGTTTGCACCCAGCGTGGAAGGACTTTTGCCGCACAAGGCATTTAAGTGATGTGCTAGTATGAATTGTTCTACTTCTATTCCTGTCCTATACAAAAACGTTTAAAGACTGATGACCCCATCCATCACTCCACATTGTTCCCACGCACAAGAATGCTGCATCCCCTCCCCTAACCTTGTGGTTGAACCAGCCGCCTTCCCACCTGGCCCCTTCCCACGGTACTCCTGCCAGTGTTCAAACGCCATCAGATCATGGTCACTGGTTGGTTGGGGAGCAGAGGAAAACCCTTTACGATGCTGAGCCCCCTATCCTCTTGCCCCTGGGGCTCTTGTCCTGCTCACCTCCCACACCTGTCCTGAAGCCTAGTCCCCGCCCCAATGGGTGCTCCGTCGCGCCACCAGGGCCCATTTGTGGCCAAACTCAACATCTACTAACCAGTCCCTCTCGACTTGGTTCCTTGCCCTCACCTGTCCCTCCTTTCTCACCCTTGCTCCCACTCTCTCCTGCCTCCCCTTTGCTGGTTCTCCGCCCTGTGGCAGCTCCCTCCTCCCGGTCTCCCCCTGGTGGTGGCACCTCGGGGCTGGTGCCCTTCTGTCCACACTCCCCCAGACCCTCCGGGGGTTCTCAGTTCCACCACTTCGGAGCTGCTGACAACACCAAAGGAAAGCACCTCCGCAGGTCTCTCTCAGCAGCTCCAGTGTTATCTACCTGTTTGGGCATCTCAGATACCTCCCGTTTGGGGTCAGAACCAAACCCGGCTGTCCCTGTCCATAGCACCTAGAGCCACCCTTCCTTCCCCGTCCCTGCTCTCGTTTCACCAGCTCTGCGCTCCTTCCACGGCTCGAGCAAGAATCTAGAAGCCGGAGCCAAGGACGGACCTCACTTCCACCGTGCTTCATCTTACTTCGTGA	.	UNRESOLVED	PRECISE;SVMETHOD=Snifflesv1.0.12;CHR2=chr3;END=57072205;STD_quant_start=0.845154;STD_quant_stop=3.439269;Kurtosis_quant_start=23.193402;Kurtosis_quant_stop=-1.806851;SVTYPE=INS;SUPTYPE=AL,SR;SVLEN=999;STRANDS=+-;STRANDS2=37,34,37,34;RE=71;REF_strand=0,0;Strandbias_pval=1;AF=1	GT:DR:DV	1/1:0:71
chr3	57078092	12419	NNNNNNNNNNNNNNNNNNNNNNNNNNNNNNNNNNNNNNNNNNNNNNNNNNNNNNNNNNNNNNNNNNNNNNNNNNNNNNNNNNNNNNNNNNNNNNNNNNNNNNNNNNNNNNNNNNNNNNNNNNNNNNNNNNNNNNNNNNNNNNNNNNNNNNN	N	.	FAIL_GAP	PRECISE;SVMETHOD=Snifflesv1.0.12;CHR2=chr3;END=57078243;STD_quant_start=0.000000;STD_quant_stop=3.583915;Kurtosis_quant_start=41.967971;Kurtosis_quant_stop=12.740721;SVTYPE=DEL;SUPTYPE=AL,SR,NR;SVLEN=-151;STRANDS=+-;STRANDS2=44,46,44,46;RE=90;REF_strand=51,51;Strandbias_pval=0.886098;AF=0.46875	GT:DR:DV	0/1:102:90
chr3	57078322	12420	NNNNNNNNNNNNNNNNNNNNNNNNNNNNNNNNNNNNNNNNNNNNNNNNNNNNNNNNNNNNNNNNNNNNNNNNNNNNNNNNNNNNNNNNNNNNNNNNNNNNNNNNNNNNNNNNNNNNNNNNNNNNNNNNNNNNNNNNNNNA	N	.	FAIL_GAP	PRECISE;SVMETHOD=Snifflesv1.0.12;CHR2=chr3;END=57078473;STD_quant_start=6.403124;STD_quant_stop=0.316228;Kurtosis_quant_start=-0.722276;Kurtosis_quant_stop=-0.489690;SVTYPE=DEL;SUPTYPE=AL;SVLEN=-151;STRANDS=+-;STRANDS2=7,11,7,11;RE=18;REF_strand=51,51;Strandbias_pval=0.449231;AF=0.15	GT:DR:DV	0/0:102:18
chr3	57132254	12421	N	AGGGAGAAACTCTCGTGGACTATATGCTACAATCTCTCGGCTCATTTCGCCTGCGGGGGGGGTTGGGGGACCGGGACGGAGGCTCGTCCCCCTCCAAAGAGAGCCAGATGCTCTA	.	PASS	PRECISE;SVMETHOD=Snifflesv1.0.12;CHR2=chr3;END=57132253;STD_quant_start=0.797724;STD_quant_stop=4.572646;Kurtosis_quant_start=7.082243;Kurtosis_quant_stop=7.646861;SVTYPE=INS;SUPTYPE=AL;SVLEN=117;STRANDS=+-;STRANDS2=33,33,33,33;RE=66;REF_strand=34,34;Strandbias_pval=1;AF=0.492537	GT:DR:DV	0/1:68:66
chr3	57132791	12422	CCCCAACATGCCCAGTGACCGAGATCTCCTTCACGGCCCACCCAACCCTGAGGGAGGCGGCACTGTGATGTGGACATAGGTGTGGACATGAGCAAAGCTAGATCCCGTGCTTACAATCTGCCGCTTGGCACATCACTGTTCCCAGAGGAGAGAAGCTCCCCGAGGGCAGGGCACCATCTGTTCACAGGTCTCGTGGCGCCACCACACCCTTTAGGAATGGCCACGTTTCCCCTGTCACCATGTGGGGGATCAACAGGGTCCCCAGAACAGTGCTCAGATCGCCGGTTCTACACCAGTGAGCTCCACCCACCTGCTACAGACCACATGCTTGCAGCCCCCAAATTCTTATGTCCACAGTCAACACCAATGGAAGGGGATTAGGAGGTTATTAGGTCACCAGAGAGGAGCCCTCACTGGCATTAGTGCAATGCTAAGTAGAGACAGGAGTGCTCACTTCTCTCCTTGCCCCCTGCCAGGCAAGGACACAGCAAGAAACCATCTACCTGCAAACCCTCACCAGACACAACAGCTGGCACCTTGACCTCAGATTTCCAGCCTCCAGCACTGTCAGAAATAAGTGTTTGCTGGTGAAGCTACCCCCCGTCTGTGGCATTCTTACAGGGGCCTGAGCAGACCAAGATGCCACCAGCGCCCTGAGTCCTCAAGAAACAGAGTGCCTGCTGGTAAGACAGTGCAACTTCATGCAGCTGGCTCAGCCTTGGCTGGACATGGCGTCCTCAGGTTAATGGGAGGGAAGCTCTAAACTGGGGTGGGGAGGTAGGGAGGTGCAGAGCAGGGACAGGGGAGGCCAGACGAAGGGAAAAGACACAGTGCAGCCAGGGGAGGTTGCTGCAGTTGGATGGAGATCGTGTGTTCGCTGTTGCACATATGCGGAGCACCAGAGCTGGATGTGTGGGCATCCAATGCATGCTTTTTACATGAATGAATGAATAAGTGAATGAATGAATTTTACTCCATGTCTGGGTGTACATGCCAGGCACATGCCAGGTTCTTAATTATTCAGATAAAATTCAGTACCAAATGACCAGTGGCAGTTTCACACGATCTCTAGAGCCCAAACACCACCCATCTCTGACCCAGGAATGGCCTGGGGTAGAGGACGTCCGTATGGAGGGAGAGAGGAGAGGCCCAGGCCCCTAAGACAGGGTTGCGGGAGGGGTTATACGATCACAGATGTGCACAGCAGGTGCATCCCAGGGTGAAAGGCAGCCAGTGCACAGGACCGCCAGGCCTCAGCTCAGCTACACTGGGTCCTGACCCGAGAGCATCTCCTCTCAGACCAGGTTCCTATGCCTTGAATCTTGGAGCCTAAGGATTCTTAACAATGACAACCAAACCTAAAGGAGCAAGTGCTCCAGAGAAGGTGAGAACCCCCAGGGAGAGCTGGAGGCTGGGAAGACAGATGGGGCATCCTAGACGAGTAGCTTCCTGGTAAAATGCAGGATGGAGCCTGGCAGAGGGCCAGGGGGTTTGTGGCTGGGTGGCAGGAGGGCATACTGGTGTGTGTAGACACTCAGGGACCCTGGAAACTGGGCCTCAGCAAGTGTGAGGCATCCAGCTGCAGGTGAGCACAGACAGCTGCACAGACCAGTAGTCCAGGGGCCTCACCACAGAGTCAAGAGTCCAGCTGCTGCCTCACGGGGGCATGCCTTGGAAAGAACAAAGGAGAAGGTGCCCTTGGACTGCCCCACTTCCACCTGACTATCCCCTCCGTATACTCCCCTTGCACTCAATACTCACAGAAAATTCATGAAACATCCTGGTGAAGGCCATACATTTTACATTTCTTCACCCTCGCTTGTGGTTTCATCCCCTAAATCCCATCCCACTCCTGCCACGTCCTCTTCTCCTTCCCCACTCCTCCCAATCCCCACGTGCCTCTGCCCCTGCTCCACCCACAACTGGGCAGTTCTCCCCAGATCCCTCACTCCACCCTCACCTCCTCGTCCACGGAGCAGCCCCTGTGACACATCTGTGCCCCAGCAGTGCACCACCTCTCCCGACACGGAACTTTGTGACACACACCCTCAGCCTGGCTCTCTCTCTCTGAGGCCCCACAGTCCTGGGTTTGACTCTCTGGACTCGGCTAACCCTCTAGACTCACACGCCGCTGGCCTCTACCTGGACGTACCAGGGAGCTTGGGCGCGCAGGAAAGGTAACCTTGCTCCTCTCCAGCACACGGACACCCAGGTACACGCCCCCCCTCCCCGCCCCCCGTAGAGATCCATAAAACCCTAATAAAACCCAATAGGCCCTTCCCATTCTTGAAATACAATTCCTTCCATAAAAATGCCTCCCTTGCAAAGGAAAGAAAATAACTGTGAATACATCCCTTGTTTACACAACACACCAATTAAGGAAATCACATATCCTTGCATAGATACAACATCCCCTTCTAAACGTTCTATGAAACAAAGTAGCTTTCTCGTTGAATATATTCCTTGATGAACGTATTCATCCATCATTTGACAAATACATTTTGTGTTCAATTTTAAACAGTGAATTACTCTCTAACCATAAAATATACAAAATAGTAAAAATGTTTGCATGCAAGCACTGGAATCTGTCTTCTGTTCTGTGCTCTCTGGTGCTACAGACCAAACAGGATTTATCCTCAATGGCCCGATCTCTGCCTGGGACCCAATACTTGAAGAGAACAGTGGGCAGGCTCCTGGAGGAGACTGCTGGGCTCCCCACTCCCCTGGAAAGCCTGGGCTGCAGAAGCCCTCAGGGATCATGGACAGACCCTTCTGCTATGAAAGACCAGGGCTCCCAGAGCTCACAGGAACATCCTTGTGTGTCTCAGAGGCTCCAGCCCCAGCAGAAAGTCCCCTCAGTCTGGACCGTTGGTGCCAGAGGTCAGAACATGTCCTATGAGGATCAGAGAGTGGATATCCTAGGCTTCAGAGGCCACAGGATCTCTATGGCAACTACTCACCTGTGTGGCTCTTACCCGCAAGTGGCCACAGATCCTGTGTGAGTGGGTCTGGCTGTGTGGCAGTTTATGAACGCTGAAATTAGAATTTCATATAATTTTCACATCACGAGATATTATTCCTTTATGCGCCCCCAGTCATTTAGAAATGTAAAAATACTTCTTAGCTAGTGGGACACAGAAAAATAGGAGGCAGGCCAGATGCGGCTGATTAGACATAATTGCCCACCTCTGGCCTGAGCAAATAAGCCCAGGTGTCTGGCCCAAGAAGAACCCTGGGGGAATGAGTTTAGCGCAGCTGACTGGCGGACAAGGCACTGCCCTCCCACGGTGCCTGAGCTGCATCAGGTGGACGTACGAATTTTCATCCCAGCCCATGCCCTGCAGAAGCATAGCTGTGTGGGAAAC	N	.	PASS	PRECISE;SVMETHOD=Snifflesv1.0.12;CHR2=chr3;END=57136156;STD_quant_start=0.447214;STD_quant_stop=0.316228;Kurtosis_quant_start=4.338942;Kurtosis_quant_stop=-1.143802;SVTYPE=DEL;SUPTYPE=AL,SR;SVLEN=-3365;STRANDS=+-;STRANDS2=8,12,8,12;RE=20;REF_strand=42,52;Strandbias_pval=0.806234;AF=0.175439	GT:DR:DV	0/0:94:20
chr3	57143283	12423	GGGGGGGGGGGGGGCCAAAGGGNNNNNNNNNNTTTTTTTTTT	N	.	PASS	PRECISE;SVMETHOD=Snifflesv1.0.12;CHR2=chr3;END=57143325;STD_quant_start=2.766256;STD_quant_stop=0.000000;Kurtosis_quant_start=-0.989147;Kurtosis_quant_stop=1.599949;SVTYPE=DEL;SUPTYPE=AL;SVLEN=-42;STRANDS=+-;STRANDS2=14,32,14,32;RE=46;REF_strand=39,40;Strandbias_pval=0.0417248;AF=0.368	GT:DR:DV	0/1:79:46
chr3	57158539	12424	N	<DEL>	.	FAIL_GAP	PRECISE;SVMETHOD=Snifflesv1.0.12;CHR2=chr3;END=57159240;STD_quant_start=0.674200;STD_quant_stop=0.522233;Kurtosis_quant_start=4.229907;Kurtosis_quant_stop=2.668424;SVTYPE=DEL;SUPTYPE=SR;SVLEN=-701;STRANDS=+-;STRANDS2=7,15,7,15;RE=22;REF_strand=0,0;Strandbias_pval=1;AF=1	GT:DR:DV	1/1:0:22
chr3	57165722	12425	N	TTTTTTAATACCATGAGAGGATCCGGGGTGGCGCAGCGGTTTGGCCCGTCCTGCCTTTGGCCCAGGGCGCGATCCTGGAGACCCGGGATCGAATGCCCACGTCGGGCCTCACCCGGTTGCATGGAGCCTGGCTTTCTCTCGCTGCCTGTGTCTCTGCCATCTCGCTCCTCTCTCTCTGTGTGACTATCAATCATAAATAAATAAAAAAAAAAATTTAT	.	PASS	PRECISE;SVMETHOD=Snifflesv1.0.12;CHR2=chr3;END=57165740;STD_quant_start=2.591194;STD_quant_stop=5.092011;Kurtosis_quant_start=5.845263;Kurtosis_quant_stop=-1.195836;SVTYPE=INS;SUPTYPE=AL;SVLEN=199;STRANDS=+-;STRANDS2=13,16,13,16;RE=29;REF_strand=37,46;Strandbias_pval=1;AF=0.258929	GT:DR:DV	0/0:83:29
chr3	57167875	12426	N	TGCATTCCTTCCTTCCTCTTCTCTTTGTCTTCTCTTTCTTTCTTCTTTCCTT	.	FAIL_NOTPRECISE	IMPRECISE;SVMETHOD=Snifflesv1.0.12;CHR2=chr3;END=57167885;STD_quant_start=21.879214;STD_quant_stop=30.081556;Kurtosis_quant_start=-1.241107;Kurtosis_quant_stop=-1.336498;SVTYPE=INS;SUPTYPE=AL;SVLEN=50;STRANDS=+-;STRANDS2=12,4,12,4;RE=16;REF_strand=38,48;Strandbias_pval=0.0300105;AF=0.156863	GT:DR:DV	0/0:86:16
chr3	57171540	12427	CCCAAAATGTTCTTTTTTTTTTAATTTTTATTTATTTATGATAGTCACAGAGAGAGAAAGAGAGAGAGGCAGAGACATAGGCAGAGGGAGAAGCAGGCTCCATGCACCGGGAGCCGGATGTGGGATTCGATCCTGGGTCTCCAGGATTGCGCCCTGGGCCAAAGGCAGGCGCCAAACCGCTGCGCCACCC	N	.	PASS	PRECISE;SVMETHOD=Snifflesv1.0.12;CHR2=chr3;END=57171740;STD_quant_start=1.500000;STD_quant_stop=2.549510;Kurtosis_quant_start=-1.806479;Kurtosis_quant_stop=-1.822570;SVTYPE=DEL;SUPTYPE=AL;SVLEN=-200;STRANDS=+-;STRANDS2=18,15,18,15;RE=33;REF_strand=49,47;Strandbias_pval=0.840478;AF=0.255814	GT:DR:DV	0/0:96:33
chr3	57185539	12428	N	TTCGGATCAGTATTTCTTTTTTTTTTTTTTTTTTTTTTTTT	.	PASS	PRECISE;SVMETHOD=Snifflesv1.0.12;CHR2=chr3;END=57185541;STD_quant_start=2.710687;STD_quant_stop=3.270421;Kurtosis_quant_start=5.611262;Kurtosis_quant_stop=5.298146;SVTYPE=INS;SUPTYPE=AL;SVLEN=42;STRANDS=+-;STRANDS2=24,23,24,23;RE=47;REF_strand=50,45;Strandbias_pval=0.860662;AF=0.330986	GT:DR:DV	0/1:95:47
chr3	57226645	12429	N	AGACCCGCACGAGGGGGATCCTGGGTGGCGCAGCGGTTTGGCCCTGCCTTTGCCAGGGCCGCATCCGGGAGATATGGGATCGAATCCCCCATCGGCATCCCCGGTGCTGGGCCAGCTTCTCCCTCTCAGGGGTCCTGCACGCTCGCTCTCTCTCTCTATCAAATAAATGAAAAGATGGAAAAAAAAAAAAAA	.	PASS	PRECISE;SVMETHOD=Snifflesv1.0.12;CHR2=chr3;END=57226650;STD_quant_start=1.243163;STD_quant_stop=7.868233;Kurtosis_quant_start=2.836871;Kurtosis_quant_stop=2.554494;SVTYPE=INS;SUPTYPE=AL;SVLEN=204;STRANDS=+-;STRANDS2=12,10,12,10;RE=22;REF_strand=51,49;Strandbias_pval=0.816928;AF=0.180328	GT:DR:DV	0/0:100:22
chr3	57238993	12430	NNNNNNNNNNNNNNNNNNNNNNNNNNNNNNNNNNNNNNTCGTAGAGCTTGCATTATAAAGCAAGAGGGCCAAGACCTTCTCTCTCTGGGCTTGAGTTACCTTCCTGTGTGGAGAGCCCCCAGGAAACT	N	.	FAIL_GAP	PRECISE;SVMETHOD=Snifflesv1.0.12;CHR2=chr3;END=57239094;STD_quant_start=0.000000;STD_quant_stop=3.398292;Kurtosis_quant_start=23.951143;Kurtosis_quant_stop=0.221558;SVTYPE=DEL;SUPTYPE=AL,NR;SVLEN=-101;STRANDS=+-;STRANDS2=38,24,38,24;RE=62;REF_strand=57,46;Strandbias_pval=0.516565;AF=0.375758	GT:DR:DV	0/1:103:62
chr3	57239095	12431	N	AAAGCCCCCGGGGGCGCGGGGAGGCTGCGGGGAGGGCGACCGAAGCCCGGGGGCGGCGGGGAGGCGCGCG	.	FAIL_NOTPRECISE	IMPRECISE;SVMETHOD=Snifflesv1.0.12;CHR2=chr3;END=57239145;STD_quant_start=30.223243;STD_quant_stop=32.801084;Kurtosis_quant_start=13.787659;Kurtosis_quant_stop=8.649111;SVTYPE=INS;SUPTYPE=AL;SVLEN=66;STRANDS=+-;STRANDS2=46,45,46,45;RE=91;REF_strand=57,46;Strandbias_pval=0.564895;AF=0.469072	GT:DR:DV	0/1:103:91
chr3	57245432	12432	N	GATTTTAATGTATTAATTTTTTTTATTTTGTTTTTTTTTTTTTTTTTTTTTTTTTTATGTTTTTGTTTTT	.	PASS	PRECISE;SVMETHOD=Snifflesv1.0.12;CHR2=chr3;END=57245446;STD_quant_start=4.588315;STD_quant_stop=3.187145;Kurtosis_quant_start=12.557051;Kurtosis_quant_stop=2.404164;SVTYPE=INS;SUPTYPE=AL;SVLEN=56;STRANDS=+-;STRANDS2=17,21,17,21;RE=38;REF_strand=61,66;Strandbias_pval=0.85331;AF=0.230303	GT:DR:DV	0/0:127:38
chr3	57246606	12433	TTATTTATTTTTTTTATTTTATTTTTATTTTTATTTTTATTTTTATTTTTATTTTTTTATTGGTGTTCAATTTACTAACATACAGAATAACACCCAGTGCCCGTCACCCATTCACTCCCACCCCCCGCCCTCCTCCCCTTCTACCACCCCTAGTTCGTTTCCCAGAGTTAGCAGTCTTTACGTTCTGTCTCCCTTTCTGATATTTCCCACACATTTCTTCTCCCTTCCCTTATTTTCCCTTTCACTATTATTTATATTCTCGGGG	N	.	PASS	PRECISE;SVMETHOD=Snifflesv1.0.12;CHR2=chr3;END=57246863;STD_quant_start=3.569585;STD_quant_stop=2.177599;Kurtosis_quant_start=10.457274;Kurtosis_quant_stop=7.594519;SVTYPE=DEL;SUPTYPE=AL;SVLEN=-257;STRANDS=+-;STRANDS2=26,37,26,37;RE=63;REF_strand=61,64;Strandbias_pval=0.355509;AF=0.335106	GT:DR:DV	0/1:125:63
chr3	57279864	12434	N	TCATGGAGCCCAGCTTATTTTTTTTTTTTTTTTCATTTTTTTATTATAGATCGCACAGAGATGAGAGAGAGCCGGAGAGGCAGATACACCGGTGCGGGAGATACGCGGCCTCCATGCACTGGAGGAGCCCGACGTTGGGATTTCGATTCGGGTTTCCGGATCGCGCCCTGGGCCAAAGGGCAGGCCGCCAAACCCGCTGCGCCACCCCGTGGATCC	.	PASS	PRECISE;SVMETHOD=Snifflesv1.0.12;CHR2=chr3;END=57279868;STD_quant_start=2.160247;STD_quant_stop=3.709121;Kurtosis_quant_start=14.070942;Kurtosis_quant_stop=10.378272;SVTYPE=INS;SUPTYPE=AL;SVLEN=213;STRANDS=+-;STRANDS2=35,32,35,32;RE=67;REF_strand=53,45;Strandbias_pval=0.874267;AF=0.406061	GT:DR:DV	0/1:98:67
chr3	57294567	12435	GAGAGGCAGNNNNNNNNNNTATTGATCATGATAATCTTTATGCGAGTGACCCACCGAGG	N	.	PASS	PRECISE;SVMETHOD=Snifflesv1.0.12;CHR2=chr3;END=57294626;STD_quant_start=2.428992;STD_quant_stop=1.457738;Kurtosis_quant_start=3.851263;Kurtosis_quant_stop=0.275150;SVTYPE=DEL;SUPTYPE=AL;SVLEN=-59;STRANDS=+-;STRANDS2=39,41,39,41;RE=80;REF_strand=41,42;Strandbias_pval=1;AF=0.490798	GT:DR:DV	0/1:83:80
chr3	57326550	12436	N	CTGCGGCACCGCCCAGCGACCCAGCCCGCCCCGTCGACACCGCCCCGCGACACCCCGCCACAGCGACCCCCGCCCCGCGCGAACACCCCGCCCACGCGACCGCCCAACCACCCCTCCCCCGCCCCGCGACCCCAGCCCCGCGACCCCGCCCCGCGTACGACCCGGCTCCAGCCGCCCCGCCACTGAGGCCCCCCGGCTGTCCGGCCCCCGCTCCGCCCCGCCACACCCACGGCCCCCCCCCCGAGGCTTCACTCGTCCCCCGATCCCCCCCCCCCCGGCGCCGACTCCGGGCACGCCGCATCTGCCCCCCCGGCTTCCGCCCCGCACCCCACGTCCGCCCCCCCGGAGCCGAACGCCCCCCCGGGCCCCCCGGCTCTCCTCCACCGGCTCCGCCCCGCCACCCCACGTGCACGCCCCCCGGGGCTCAAACGCCCCCCGCCCCGCCCCCTTGCTCCGCCCCCGGCGCCGCCCCCGGACCACCCCACTGCGACCCCCCCCGGGCTTCCAGGCCACCCCGTGCCCCCGGCTCCTCCCCGGCTTCCGCCCCGCCACCCCACGGCCCACCCCCGGGGGGGGGGCTCCGCCCCCACCCGGGCACCCCGCTCCTCCCCCCGAGGGCTCCGCCCGCCACGCCCACGGGGCCGCCGCCCAGGGGCTCCACTCCCCCGCCCCCGCGCCTGGCGCCGCCCCAGGCGCCGCCCCGCCACCCCGCGGCCCGCACCCCTCGGAGCTCGCCCCCCCCCCCCCGGTCCCCCCGGCCCTCCCCCGGCTCCTCCCCGCTCCACCCCAAGTCCCCACCCCCCGGTTCTTCCATGCCCGCCCCCGACCCCCTGCTCCTCCCCCCCCTTCTCCGCCCCGCCACCCCACGGGCCCCCCCCCCGGGCTCCAGGGCCCCCCGGCCCCTCCCCCCCCTCCCGCCTTCTCCGCCCCGCCACGCCCATGCCCCACACCCCGGGGCTCCGGCCCCCCCCTCGACCCCGCTCCGCCCCCGCTCCGCCCCGCCACCCCCACGGCCCCCCCCCCACCCGATCTACACTTCCCCCCGCCCCTCCCCCGCGTCCGCCCACGGGCATCCCGCCCCTCCAACTAGCCCACGCCCCAACCCCCCCTGTGCTCCAGCCCCCGCCCGCCCCTGTTACCCTGCCCTCCCCCGCAAGGGGGGGTCCTGGGGGCCGCGGCCCTATCCTCCCGCCGCCGGACAGGCTCCCCGCAGCCGATCGCCGCCGCCCCCCCGCGGAGACAACATTCCAGCTGCGGGCGCCGTGCTCAGGGGCCCCACGGAGTGCAGCCCCCCGGACCCTGGTGGATTCGGCCCGGTGACCCCAGCCCGGTGCAACCCCGCCTCGAACCCCCTCGACCCTCACCCAGCACCGTGTCCCGCGGCCCGAGAGTCCCGCAGAGGTCAGCAGGGGGTCGACGGGGACCGGGTCGCGCCTTCGGGCAGGCGGCGTGCAGGAGAACGAGGACTAAAAG	.	FAIL_NOTPRECISE	IMPRECISE;SVMETHOD=Snifflesv1.0.12;CHR2=chr3;END=57326549;STD_quant_start=2.073644;STD_quant_stop=59.711808;Kurtosis_quant_start=-0.997335;Kurtosis_quant_stop=-0.788179;SVTYPE=INS;SUPTYPE=AL,SR;SVLEN=2219;STRANDS=+-;STRANDS2=12,7,12,7;RE=19;REF_strand=1,3;Strandbias_pval=0.280632;AF=0.826087	GT:DR:DV	1/1:4:19
chr3	57337783	12437	N	CCAAAACGTTGTACCCGCCACACTGGGTATTATCTCTCTTTATGTTCGTAAATTGCAAACCACTAAAAAAAAATAAAACATAGAAAAAAATACAATAAACCTAA	.	PASS	PRECISE;SVMETHOD=Snifflesv1.0.12;CHR2=chr3;END=57337792;STD_quant_start=0.953463;STD_quant_stop=3.965763;Kurtosis_quant_start=-1.419995;Kurtosis_quant_stop=-1.282309;SVTYPE=INS;SUPTYPE=AL;SVLEN=91;STRANDS=+-;STRANDS2=12,10,12,10;RE=22;REF_strand=47,47;Strandbias_pval=0.813996;AF=0.189655	GT:DR:DV	0/0:94:22
chr3	57352985	12438	N	TCTTCCTTTCTTTTCTTTTTCTTTCTTCTTTCTTCCTTCCTTCTTTCTTTTTCTTTCTTTCTGTCTTTCTTTCTTTCCTTTCGTTCTTCCTTCTTCT	.	FAIL_NOTPRECISE	IMPRECISE;SVMETHOD=Snifflesv1.0.12;CHR2=chr3;END=57353004;STD_quant_start=25.264600;STD_quant_stop=22.371857;Kurtosis_quant_start=-0.184451;Kurtosis_quant_stop=-0.267862;SVTYPE=INS;SUPTYPE=AL;SVLEN=78;STRANDS=+-;STRANDS2=19,0,19,0;RE=19;REF_strand=55,48;Strandbias_pval=4.54239e-05;AF=0.155738	GT:DR:DV	0/0:103:19
chr3	57365548	12439	GGAAAGAAAAAAGAAAGAAAGAAAGAAAGAAAGAAAGAAAGAAAG	N	.	FAIL_NOTPRECISE	IMPRECISE;SVMETHOD=Snifflesv1.0.12;CHR2=chr3;END=57365595;STD_quant_start=13.758634;STD_quant_stop=16.376813;Kurtosis_quant_start=-1.430420;Kurtosis_quant_stop=-0.215158;SVTYPE=DEL;SUPTYPE=AL,NR;SVLEN=-47;STRANDS=+-;STRANDS2=14,2,14,2;RE=16;REF_strand=37,39;Strandbias_pval=0.00511624;AF=0.173913	GT:DR:DV	0/0:76:16
chr3	57396621	12440	ACTTTCGGGGGTCGGCATCCGCGTCCCGAGGGCGCGCGGAGCCTCGGCGCCGCTGGCTGGTCCGCGCCCGGGCGCCGGGTGCTCGGGCTGCTGCTCGNNNNNNNNNNCC	N	.	PASS	PRECISE;SVMETHOD=Snifflesv1.0.12;CHR2=chr3;END=57396715;STD_quant_start=2.372854;STD_quant_stop=0.390095;Kurtosis_quant_start=-1.205114;Kurtosis_quant_stop=33.622774;SVTYPE=DEL;SUPTYPE=AL;SVLEN=-94;STRANDS=+-;STRANDS2=48,44,48,44;RE=92;REF_strand=50,45;Strandbias_pval=1;AF=0.491979	GT:DR:DV	0/1:95:92
chr3	57400408	12441	N	ACAAAGGGAAACAGAACAGAAAAGAATCAAAGACAATAAAAGGAACCGA	.	PASS	PRECISE;SVMETHOD=Snifflesv1.0.12;CHR2=chr3;END=57400415;STD_quant_start=5.504544;STD_quant_stop=9.654015;Kurtosis_quant_start=0.693467;Kurtosis_quant_stop=1.550480;SVTYPE=INS;SUPTYPE=AL;SVLEN=42;STRANDS=+-;STRANDS2=13,6,13,6;RE=19;REF_strand=47,39;Strandbias_pval=0.315015;AF=0.180952	GT:DR:DV	0/0:86:19
chr3	57402133	12442	N	AGGGGATCCCTATGGGTGGCGCAGCGGTTTTTTTTTTTTGGCGCCTGCCTTTGGCGCCAGGCGCGATGTCCGGAGACCCAGGATCGAATTCCCACATCGGGCTCCCCATGCCAATGGAGCCCGGCCTTCTCCCTCTGCCTGTGTCTTGCCTCTCTCTCCTCCTCTCGCTGCTGGGGACTAATTCATAATAATAAAAAGTAAAAAAAGAAAACAAAA	.	PASS	PRECISE;SVMETHOD=Snifflesv1.0.12;CHR2=chr3;END=57402132;STD_quant_start=2.323790;STD_quant_stop=6.292853;Kurtosis_quant_start=6.721037;Kurtosis_quant_stop=3.542110;SVTYPE=INS;SUPTYPE=AL;SVLEN=213;STRANDS=+-;STRANDS2=13,6,13,6;RE=19;REF_strand=48,41;Strandbias_pval=0.312191;AF=0.175926	GT:DR:DV	0/0:89:19
chr3	57407514	12443	N	CAATCGTTTTTTTTTTTTTTTATATGATAGTCCCCCCGAGAGAGAGAGAGGTTTTAGAGACACAGCCGAGGGAGAAGCAGGTCCCTGCCACCACGGAGCCCGACGTGGGATCGGATCCCGGGTGCGTCTCCCGGATCGCCCGCCCTGGGCCAAAGGCAGGCACCTAAAACCTGATGCGCACCCCGGGATCCCCAGGC	.	PASS	PRECISE;SVMETHOD=Snifflesv1.0.12;CHR2=chr3;END=57407521;STD_quant_start=4.774935;STD_quant_stop=8.037413;Kurtosis_quant_start=3.389451;Kurtosis_quant_stop=1.856564;SVTYPE=INS;SUPTYPE=AL,SR;SVLEN=187;STRANDS=+-;STRANDS2=11,7,11,7;RE=18;REF_strand=39,35;Strandbias_pval=0.603351;AF=0.195652	GT:DR:DV	0/0:74:18
chr3	57410363	12444	N	CCAAGTATGAATCAGAGTAAGAAAGAGTGCACCCTGCTACCGCTGTGGCACAGAAGGCAGTCTTGTTCTCATATTTGTTTTCTGCATTCTCTCTTGTTGTTACAGTTTATCACAACATCACATAGCCTCTGCAAAAACCCCACTGTACACTCCCTAAAAGGAAAGAAAAAGGCAAATCATGGACACATAATATTAATAGTGGGGTGAAAAAAGTGTTGGATCTCAACAGGACCCTCTAAGAGTG	.	FAIL_NOTPRECISE	IMPRECISE;SVMETHOD=Snifflesv1.0.12;CHR2=chr3;END=57410362;STD_quant_start=1.651446;STD_quant_stop=37.651512;Kurtosis_quant_start=7.431863;Kurtosis_quant_stop=-1.283936;SVTYPE=INS;SUPTYPE=AL;SVLEN=195;STRANDS=+-;STRANDS2=14,8,14,8;RE=22;REF_strand=35,32;Strandbias_pval=0.460216;AF=0.247191	GT:DR:DV	0/0:67:22
chr3	57417409	12445	CCCTGGATCATGACCTGAACCAAAGGCTTCACTGACTGAGCCACC	N	.	PASS	PRECISE;SVMETHOD=Snifflesv1.0.12;CHR2=chr3;END=57417454;STD_quant_start=0.000000;STD_quant_stop=0.000000;Kurtosis_quant_start=2.004048;Kurtosis_quant_stop=0.979854;SVTYPE=DEL;SUPTYPE=AL;SVLEN=-45;STRANDS=+-;STRANDS2=12,21,12,21;RE=33;REF_strand=41,46;Strandbias_pval=0.311303;AF=0.275	GT:DR:DV	0/0:87:33
chr3	57452782	12446	ACCACCCCCCCCCCCCCCCCCCCCCCCCCCCACCCCCCAACCCCCCCCCCCCCCCCCCCCCCCCCCCCCCCCCCCCCCCCTCTCCCCCCCCCCCCCCCCCCCCCCCCCTCCCCCCCCCCCCCCCCCACCCCCCCCCCCCCCCCCCCCCCCCCCCCCCCCCTCCCCCCCCGCTTGGCGAGCTATACTCCCAGCCGACTCCAGGTAGGGATACGACCAGACAATCCCCTAGACCGACAGTCCAGTATAAGCCGCATTGAGGGGTTATACCAGTAAGATTACA	N	.	PASS	PRECISE;SVMETHOD=Snifflesv1.0.12;CHR2=chr3;END=57453064;STD_quant_start=3.574602;STD_quant_stop=0.000000;Kurtosis_quant_start=0.636285;Kurtosis_quant_stop=1.074125;SVTYPE=DEL;SUPTYPE=AL,SR;SVLEN=-282;STRANDS=+-;STRANDS2=35,20,35,20;RE=55;REF_strand=35,22;Strandbias_pval=0.847011;AF=0.491071	GT:DR:DV	0/1:57:55
chr3	57455600	12447	N	TTATTCTGTTGTTTTTTTTTTTACTTCCGAGTGGTCTTTATACCATCTGATTTTATTGTTTATTTTAAAAATGTTATTTAGGGATCCCTGGGTGGCGCAGCGGTT	.	FAIL_GAP	PRECISE;SVMETHOD=Snifflesv1.0.12;CHR2=chr3;END=57455603;STD_quant_start=0.000000;STD_quant_stop=3.417867;Kurtosis_quant_start=11.722503;Kurtosis_quant_stop=5.610736;SVTYPE=INS;SUPTYPE=AL;SVLEN=102;STRANDS=+-;STRANDS2=20,25,20,25;RE=45;REF_strand=32,39;Strandbias_pval=1;AF=0.387931	GT:DR:DV	0/1:71:45
chr3	57455599	12448	NNNNNNNNNNNNNNNNNNNNNNNNNNNNNNNNNNNNNNNNNNNNNNNNNNNCGGGCTCCCGGTCCAAGGAACATGGTTCTCCCTCTGCC	N	.	FAIL_GAP	PRECISE;SVMETHOD=Snifflesv1.0.12;CHR2=chr3;END=57455692;STD_quant_start=1.388730;STD_quant_stop=2.563480;Kurtosis_quant_start=1.511201;Kurtosis_quant_stop=-0.558265;SVTYPE=DEL;SUPTYPE=AL,NR;SVLEN=-93;STRANDS=+-;STRANDS2=14,15,14,15;RE=29;REF_strand=33,39;Strandbias_pval=0.829545;AF=0.287129	GT:DR:DV	0/0:72:29
chr3	57458234	12449	N	CCCCGCCCCCCCCCCCCTCCGCCCTCCTCTCTCTTCCTTCCCTCTCTACCCCCCCCCCTTCCCTCCCTCTCCGCCTTCTTCCCCCCCTTCATCCTTCTCCCGGTACCCCTTCTCCTCCTTATCATCTCTCTCGCTAG	.	FAIL_GAP	PRECISE;SVMETHOD=Snifflesv1.0.12;CHR2=chr3;END=57458240;STD_quant_start=1.242118;STD_quant_stop=5.053994;Kurtosis_quant_start=4.712641;Kurtosis_quant_stop=9.250590;SVTYPE=INS;SUPTYPE=AL,SR;SVLEN=132;STRANDS=+-;STRANDS2=31,40,31,40;RE=71;REF_strand=32,40;Strandbias_pval=1;AF=0.496503	GT:DR:DV	0/1:72:71
chr3	57476621	12450	N	GGAGGGGGAGGAGAGGGGGTCGGGGGGGGAAGGGGAAGAGAGAGAGAAGAGGGGA	.	PASS	PRECISE;SVMETHOD=Snifflesv1.0.12;CHR2=chr3;END=57476623;STD_quant_start=5.495453;STD_quant_stop=9.439280;Kurtosis_quant_start=1.671048;Kurtosis_quant_stop=-0.244760;SVTYPE=INS;SUPTYPE=AL;SVLEN=47;STRANDS=+-;STRANDS2=6,12,6,12;RE=18;REF_strand=54,31;Strandbias_pval=0.0331608;AF=0.174757	GT:DR:DV	0/0:85:18
chr3	57480551	12451	GCCTCGGGCTCGCGCAGGCCCAGGCTACGGCCCCGGCCCCGGCCCCGG	N	.	PASS	PRECISE;SVMETHOD=Snifflesv1.0.12;CHR2=chr3;END=57480600;STD_quant_start=1.264911;STD_quant_stop=0.447214;Kurtosis_quant_start=-1.044983;Kurtosis_quant_stop=5.675740;SVTYPE=DEL;SUPTYPE=AL;SVLEN=-49;STRANDS=+-;STRANDS2=9,6,9,6;RE=15;REF_strand=58,40;Strandbias_pval=1;AF=0.132743	GT:DR:DV	0/0:98:15
chr3	57495374	12452	GGATTTTAAAATCATTAATAACTCGAAGATGTGTATCTATT	N	.	PASS	PRECISE;SVMETHOD=Snifflesv1.0.12;CHR2=chr3;END=57495415;STD_quant_start=0.316228;STD_quant_stop=0.000000;Kurtosis_quant_start=-1.399235;Kurtosis_quant_stop=2.476472;SVTYPE=DEL;SUPTYPE=AL;SVLEN=-41;STRANDS=+-;STRANDS2=8,11,8,11;RE=19;REF_strand=41,48;Strandbias_pval=0.804322;AF=0.175926	GT:DR:DV	0/0:89:19
chr3	57497321	12453	CATCCCAGGGGGTTTTTTTTTTTTTTTTTTTTTTTTTTTTTTTTTTTTTTTTTTGATGGGTGATGGTCACAGAGAGAGAGAGAATGAGGCAGAGACACAGGCAGATGGAGAAGCAGGCTCCATGCACCGGGAGCCCGACGTGGGATTCGATCCCGGGTCTCCAGGATCACGCCCTGGGCCAAAGGCAGGCGCCAAACCGCTGCGCCACCCAGGGATCC	N	.	PASS	PRECISE;SVMETHOD=Snifflesv1.0.12;CHR2=chr3;END=57497539;STD_quant_start=1.507557;STD_quant_stop=1.595448;Kurtosis_quant_start=2.254612;Kurtosis_quant_stop=1.428285;SVTYPE=DEL;SUPTYPE=AL;SVLEN=-218;STRANDS=+-;STRANDS2=9,13,9,13;RE=22;REF_strand=44,52;Strandbias_pval=0.813123;AF=0.186441	GT:DR:DV	0/0:96:22
chr3	57499461	12454	N	CCCAGGCTTTTTGTTTTTTTTTTTTTTTTTATTGGTGTTCAATTTACTAAACATACAGAATAACACCCCGTGCCCGTCCACCCATTCACTCCCACCCCCGCCCTTCCCTCCCCTTCTCCCACCCCTAGTTCGTTTCCCAGAGTTAGCAGTCTTTTTACGTTCTGTCTCCCTTTTCTGCTATTTTCCCACACATTTCTTCTCCCTTCCCTTATTTTTCCCTTTCACTATTATTTCTATTCCCCCAAATGAATGAGAACATATAATGTTTGTCTTCTCCGACTTTTTGGGACTTTACTTCACTCAAGGCATAATACCCTCCCGTTCCATCCACGTGACGCAAATGGTGGGTATTGTCATTCTAATAGCCTGAGTAATATTCCCTTGTATCATTAAAAAACAACCACATCTTCTTTATCCATTCCCTTTCGTTGGAACCGAGGCTCCTCCACAGTTTGGCTATCTTGGCCATTGTGCTAGACACATCGGGTGCAGGTGTCCGGCGTTTCATTGCATTTGTATCTTTGGGTCTTAAATCCCCAACGTGCATGCTGTGTCGTATGCAGGTATATTTTTTAACTGTTTGAGGGAACCTCACCCACAGTTTTCGGAGTGGCTGCACCAGTTTCCACATTTCCACCAACAGGGCCTAAGAGGGTTACCCTTTTTTCTCGCATCCTCTCAACATTGGGTTTCCTGCCTTGTTAATTTTCCCCATTTCCACTGGTGTGAGGTGGTATCTCATTTTGTAGTTTTGATTGTATTTCCCTGACGGCAAGTGATGGCCAGAAAACATTTTTTTCTGTGCATGTTGGCCCATGTCTATGTCTTCCTCTGTTGAGATTCTGTTCAGTCTTTTGCCCATTTATGATTGGATTGTTTGTTTCTGGTGTTGGCTTTGATAAGTTCTTATAGATATTGAAACTAGCCCTTTATCTCGATATTTCATTGCAAATACTTCTCCCATTCTGTAGGTGTCTTTGATTTGGGACTGTATCCTTTGCTGTGCAAAAGCTTCTTATCTGATGAATCCCCATAGTTTCATTTTTGCTTTTGGTTTCTTTTGCCTTCGTGGCTGTCTCTTGCAAGAAGTTACTTATGGCCGAGTTCAAAAAGTGTGTTGCCTGTGTTCTTTCTAGGATTTTGATGGAATCTTGTTCTCCATTTTAGATCTTTCATCCTTTTGAGTTATCTTTGTGTATTTATGGTGAAAGAAGAGTGGTCTAGTTTCATTCTTGCATGTGGAGGTCCAATTTTCCCAGCACCATTTATTGAAGAGACGTCTTTCCTTCCACTGGATTAGTCTTTCCTCCTTTATCGGAATATAGTTGCCCCCATAACGTTTCAGTGGTCCACTCTGGGATTCTCTATCTGTTCCACTGATCTATGTGTCTGTTTTTGTGTTGCCAGTACCCCCACTGTCTTGCTGACCACCGCTTGTATTCCAACCTGAAATCTGGCTTTGTGAGCCCCGATATGGTTTCTTTTTTAAAATTCCCCTGGTATCGGGGTCTTTTCTGATTCCACACAAATCTTAAAATCATTTGTTTCTAACTCTCTGAAGAAAGTCCATGGTTATCTTTGATTAGGGATTGCCATTAAACGTGTTATATTGCCCTGGGTAACATGACCTTTTCACCCCTATTAATTTCTGCCAATCCATGAGCATGGAATATTTTTCATCTCTTTGTGTTCTTCCTCATTCTTTCAGAAGTGTTCTAATAGTTTTGAGGTTATAGATCCTTTACATCTTTGGGAGGTTTATTCCTTAGGTATTTTGTTTGGGTGCAATTGTAAAGGGATGGGACTCCTTTAATTTCCTCTTTTCTTCAGTCTCATTGTTAGTGTATAGAAAATTGCCACTACTCTGGGCATTGATTTTTGATCCTGCCCACGCTTTACCGAATTGCTGTAGAGTTCTAGCAATCTTTGGGGTGGAGGACTTTGGGTTTTCTATGTAGCGTATCATTGTCATCGGCGAAGAGGGAGAGTTTGTACTTCTTCTTGCCAATTTGTGAATGCCTTTACTGTCTTTTTTGTCTGATTCTGAGGCTAGGACTTCCATATATGTTGAATAAGCCGTGGTGAGAGTGGACATCCTGTTTGTTCCTGATTTAGGGGAAAAGGCTCCCCGTGCTTCCCCATTGAGAATGATTTTGACTGTGGGGCTTTCATAGATGGCTTTTAAGATTTTCGCGTATACTGTTCCCTCTATCCCTACACTCTGAGATTTTGATCGGGACATGGATGCGTTATTTGTCAAAACTAATGGTTAATGAACCTCTCGTAAC	.	FAIL_NOTPRECISE	IMPRECISE;SVMETHOD=Snifflesv1.0.12;CHR2=chr3;END=57499460;STD_quant_start=4.909175;STD_quant_stop=78.863173;Kurtosis_quant_start=-1.298870;Kurtosis_quant_stop=0.872514;SVTYPE=INS;SUPTYPE=AL,SR;SVLEN=2288;STRANDS=+-;STRANDS2=4,7,4,7;RE=11;REF_strand=44,45;Strandbias_pval=0.528679;AF=0.11	GT:DR:DV	0/0:89:11
chr3	57499740	12455	N	GGAACTAAGTTTCTTGTTTTTTTTGTTGTTGTGGTTTTTTTTTTTTTGTCTATTGTGGTTGGTTTCAATTTTTATCCTTGTTTTTATTTATTCTATGCAACAGTCACACATCGAACGAGCTGAGACGACAAGAGAGGGGCAGCCCACAGGCGAGGAGAACGGCTCCATGCACCGGGAGCCCGACGTGGGGATTCGATCCAGGGTCTCCGGAGCCGCCCGGGGCCAAAGGCAGGCGCAAAAACCGCTGGCGGGCCACCCAGGGATCCGC	.	PASS	PRECISE;SVMETHOD=Snifflesv1.0.12;CHR2=chr3;END=57499747;STD_quant_start=2.009238;STD_quant_stop=7.748357;Kurtosis_quant_start=19.299053;Kurtosis_quant_stop=2.797178;SVTYPE=INS;SUPTYPE=AL;SVLEN=241;STRANDS=+-;STRANDS2=27,27,27,27;RE=54;REF_strand=40,43;Strandbias_pval=0.862652;AF=0.394161	GT:DR:DV	0/1:83:54
chr3	57538394	12456	CTTCTTCTTCTCCTCCTCCTCCTCCTCCTCCTCCTCCTC	N	.	PASS	PRECISE;SVMETHOD=Snifflesv1.0.12;CHR2=chr3;END=57538434;STD_quant_start=5.540758;STD_quant_stop=4.037326;Kurtosis_quant_start=0.847150;Kurtosis_quant_stop=1.320449;SVTYPE=DEL;SUPTYPE=AL;SVLEN=-40;STRANDS=+-;STRANDS2=4,6,4,6;RE=10;REF_strand=53,53;Strandbias_pval=0.743023;AF=0.0862069	GT:DR:DV	0/0:106:10
chr3	57564259	12457	N	AAAAAGTGGACCAAAATCGGGATCCCTGGGTGGCGCAGCGGTGGTAGCGCCGTGCCTTTGGGCCCAGGGCGCGATCCTGAGACCCGGATCGAATCCCAACATCAGGCTCCCGGTCATGGAGCCGCTTCTCCTCTGCCCTATGTCCTCTGCCTCTCTCCTCTCGTACTCCATCTCATCGTGTGTGACTATCATAAATAAATAAAAAATTAAAAAAAAACAAACAGAAAAAA	.	PASS	PRECISE;SVMETHOD=Snifflesv1.0.12;CHR2=chr3;END=57564269;STD_quant_start=2.898275;STD_quant_stop=2.949576;Kurtosis_quant_start=6.541401;Kurtosis_quant_stop=-0.150422;SVTYPE=INS;SUPTYPE=AL;SVLEN=219;STRANDS=+-;STRANDS2=11,7,11,7;RE=18;REF_strand=52,47;Strandbias_pval=0.610423;AF=0.153846	GT:DR:DV	0/0:99:18
chr3	57567896	12458	TAGTAGAAATGCATTGTGTGTTTATGATATACATAAAATAAATATGTATAACAATAGCACAAAAGATGTGAAGAGAAATTGGGAGTATAACATTGTAAAAGTCATAAATTACACATGCAGCTGTATCGTATTATTTGAAGTTAGACTTGAACTCAGATGTGTATTGTAAATTGTAGAGGAATCACTAGAAATCTTAAATTTGTTTAAACTAAATATTATAAAGATATAGAAATAATAAGTCAATAGTGGAGACAGAATAGAATC	N	.	PASS	PRECISE;SVMETHOD=Snifflesv1.0.12;CHR2=chr3;END=57568160;STD_quant_start=0.000000;STD_quant_stop=0.000000;Kurtosis_quant_start=4.633910;Kurtosis_quant_stop=24.831085;SVTYPE=DEL;SUPTYPE=AL;SVLEN=-264;STRANDS=+-;STRANDS2=35,27,35,27;RE=62;REF_strand=49,41;Strandbias_pval=0.8688;AF=0.407895	GT:DR:DV	0/1:90:62
chr3	57600375	12459	AAAATCACCTGCGGGGGGATCCCTGGGTGGCGCAGCGGTTTAGCGCCTGCCTTTGGCCCAGGGCGCGATCCTGGAGACCCGGGATCGAATCCCACGTCGGGCTCCCGGTGCATGGAGCCTGCTTCTCCCTCTGCCTATGTCTCTGCCTCTCTCTCTCTCTCTCTCTCTCACTGTGTGCCTATCATAAATAAATAAAATAAAATAAAAATTAAAAATAAAATAAAATAAA	N	.	PASS	PRECISE;SVMETHOD=Snifflesv1.0.12;CHR2=chr3;END=57600605;STD_quant_start=1.356466;STD_quant_stop=1.754993;Kurtosis_quant_start=-0.547367;Kurtosis_quant_stop=-1.531343;SVTYPE=DEL;SUPTYPE=AL;SVLEN=-230;STRANDS=+-;STRANDS2=24,27,24,27;RE=51;REF_strand=50,50;Strandbias_pval=0.863469;AF=0.337748	GT:DR:DV	0/1:100:51
chr3	57608133	12460	N	TGGAAGTTCCTTTTCAGGGGATCCCTGGGTGGCGCAGCGTTTGGCGCCTGCTTTGGCCTTAGGGCGCGAGCCTGGAGAACCAGGAGAGAGTCCCCAAGCGGGCCCCGCTGAGGCCATGGAGCCTGCTTCTCTCTGCCTGTGTCTCTGCCTCTCGTTCTCTCGCTGTGACATCATCAACTCAAATAAAAATTAAATAAACAAATAACGTT	.	PASS	PRECISE;SVMETHOD=Snifflesv1.0.12;CHR2=chr3;END=57608138;STD_quant_start=2.253203;STD_quant_stop=5.909575;Kurtosis_quant_start=4.122010;Kurtosis_quant_stop=1.590448;SVTYPE=INS;SUPTYPE=AL;SVLEN=204;STRANDS=+-;STRANDS2=11,16,11,16;RE=27;REF_strand=59,71;Strandbias_pval=0.677758;AF=0.171975	GT:DR:DV	0/0:130:27
chr3	57635703	12461	N	TTCGTTCATTTTCATTATTTCCTATTTTCATG	.	PASS	PRECISE;SVMETHOD=Snifflesv1.0.12;CHR2=chr3;END=57635704;STD_quant_start=0.447214;STD_quant_stop=0.632456;Kurtosis_quant_start=-0.160250;Kurtosis_quant_stop=4.851532;SVTYPE=INS;SUPTYPE=AL;SVLEN=31;STRANDS=+-;STRANDS2=10,11,10,11;RE=21;REF_strand=50,48;Strandbias_pval=0.813976;AF=0.176471	GT:DR:DV	0/0:98:21
chr3	57646078	12462	N	GCGTCTGTGAATATTATTTATATTTATATTTATATTCCCCAAAGCATGCGAACATTAAATAATATGTGAAAGGGAAAACTAAGGGAAGGGAGCCGAATGTGTGGGAAATATCAGAAAGGGAGACAGCACCGTAACGACTGCAACTCTGGGAAACGAACGAAAACAGGGGTGGTCGAAGGGAGGCGGGCGGGCGGTGGGGAGTGAATTGGGTGCCGGGCACTGGGTGTTATTCTGTATGTTAGTAAATTGAACCCCATAAAAAAAAATAAAATAAAACTAAATTAAAAAAAAAAAAAAAAAAAACAAAAAAAAAAAAAAAAC	.	PASS	PRECISE;SVMETHOD=Snifflesv1.0.12;CHR2=chr3;END=57646088;STD_quant_start=3.860052;STD_quant_stop=8.105554;Kurtosis_quant_start=5.170542;Kurtosis_quant_stop=0.543038;SVTYPE=INS;SUPTYPE=AL;SVLEN=318;STRANDS=+-;STRANDS2=10,10,10,10;RE=20;REF_strand=55,55;Strandbias_pval=1;AF=0.153846	GT:DR:DV	0/0:110:20
chr3	57649854	12463	N	TCAGCCCTGTGCCAGTGAAGCAGCGCTCTCTGCCTTTCATCCTTGGGTGGCAGTGTGGCCGCAGGCAGCTCGGACCAGCATCCCGGCTCTTTCCTCACTGCTGAACACCTTCTTGTTTTCAACTGTGGAGCTCCCTTGTCCAGCAGCCCCTACCGCCTATCCTAATTTGCAGGAGGAGGAGGTTTGCCGACTTCATTGTCCCTTGAAAACACCCCTTCTTCCTCTTGTCTGATGGCGAGTGAGAGAACCAAGGTGGTTATTTGGTGGCTCGTGGCCAGTTGCCCCCTTGTAGTCAGCACGGTGGAGGCACTTGGGCCCTTCATGACTCCCTCCCACCTTGTCGACTGGGAACTTACTTCTCCCTGCCCCGAGTCCCACAGCGGGGCCACTGTGGCGGGGCCCCGGAGCCCCACCTCTGTGTCCATACAGCCGAGGCCCCCCAGGGACCCCACACCTCGGGGACCCATCTCTCTGTAGCCTCAGCACATCTGCTTGGGCCTGCCCAGAGAAGAGGTGCCACATCTATCCCCCTTGGGCAGGAACAAATCTGCCCATGCTGGTCGCCCTGCAAACCATCCTTCATCCCCAGCCACAGGGACTTGTTGATCTCTGTCTGTAAGACCCTCGGCCATGCGCAGCAAGGGATTCGACATGGAGCATTGCTTTCCCCAGTGAGCTCACAGGAAGCAGTGAGCAAATCCAGAGAATGTCTGTCGTATGGTGACTTATTAGAAACCCAACTCACCAGGTAACATTTTCTTGGAAATTTTAATCTGGGGGAAGATGGACTAAGTGTCAATTATGCTCCCCCTTAGCCCCTCCAGAAGTGTGTGTGGTCCATTCCTCCC	.	FAIL_NOTPRECISE	IMPRECISE;SVMETHOD=Snifflesv1.0.12;CHR2=chr3;END=57649885;STD_quant_start=0.000000;STD_quant_stop=15.671630;Kurtosis_quant_start=10.134619;Kurtosis_quant_stop=7.473674;SVTYPE=INS;SUPTYPE=AL,SR;SVLEN=832;STRANDS=+-;STRANDS2=39,42,39,42;RE=81;REF_strand=44,46;Strandbias_pval=1;AF=0.473684	GT:DR:DV	0/1:90:81
chr3	57661048	12464	N	CGAAAGGTAAAAAAAAAACAAAAAAAAAAAAACAAAAAAAAAAAAAACAA	.	PASS	PRECISE;SVMETHOD=Snifflesv1.0.12;CHR2=chr3;END=57661051;STD_quant_start=1.565248;STD_quant_stop=4.147288;Kurtosis_quant_start=27.990754;Kurtosis_quant_stop=9.387463;SVTYPE=INS;SUPTYPE=AL;SVLEN=45;STRANDS=+-;STRANDS2=37,44,37,44;RE=81;REF_strand=51,54;Strandbias_pval=0.767508;AF=0.435484	GT:DR:DV	0/1:105:81
chr3	57671896	12465	N	TCTGTGTTTGTTTTATTTTTTCCCCCGTGCCCGGTTTCTTTTCTGTCTTTCGCGTTC	.	FAIL_NOTPRECISE	IMPRECISE;SVMETHOD=Snifflesv1.0.12;CHR2=chr3;END=57671906;STD_quant_start=12.557866;STD_quant_stop=27.099815;Kurtosis_quant_start=0.568250;Kurtosis_quant_stop=-1.154595;SVTYPE=INS;SUPTYPE=AL;SVLEN=53;STRANDS=+-;STRANDS2=15,0,15,0;RE=15;REF_strand=49,54;Strandbias_pval=4.64894e-05;AF=0.127119	GT:DR:DV	0/0:103:15
chr3	57698583	12466	NNNNNNNNNNNNNNNNNNNNNNNNNNNNNNNNNNNNNNNNNNNNNNNNNNNNNNNNNNN	N	.	FAIL_GAP	PRECISE;SVMETHOD=Snifflesv1.0.12;CHR2=chr3;END=57698642;STD_quant_start=0.000000;STD_quant_stop=7.067441;Kurtosis_quant_start=10.185342;Kurtosis_quant_stop=-1.311856;SVTYPE=DEL;SUPTYPE=AL,NR;SVLEN=-59;STRANDS=+-;STRANDS2=40,38,40,38;RE=78;REF_strand=46,39;Strandbias_pval=0.754978;AF=0.478528	GT:DR:DV	0/1:85:78
chr3	57709842	12467	AAATGTACCTACTTGTTTTTTTTTTTTTTTTT	N	.	PASS	PRECISE;SVMETHOD=Snifflesv1.0.12;CHR2=chr3;END=57709874;STD_quant_start=2.179449;STD_quant_stop=2.073644;Kurtosis_quant_start=-1.668173;Kurtosis_quant_stop=-1.652544;SVTYPE=DEL;SUPTYPE=AL;SVLEN=-32;STRANDS=+-;STRANDS2=22,19,22,19;RE=41;REF_strand=49,54;Strandbias_pval=0.58103;AF=0.284722	GT:DR:DV	0/0:103:41
chr3	57766377	12468	N	CCACCCCCGCCCCCACCCCATCCCCCACCCCACCCCACCCCTTTTCCAGCTCTCGGGGGAGCGCTAGCGCCCGGGCCCAGAGACCGCGAAGCCCCGCGGAGGCAGGGGGCGCGCCCCTCCCGCCCGCCCCGCTCCTCCCCCCGCCCCGCGCGCCGCCCCCCAGCCGCCTGCCACCGCAGGCCCCCAAGGCCCGGCACGTCCCGCCCGCGAGCCCGCCGCCCCGCGCGTTCCCGGGCTCTCCCGACGTTACTCGACGGCCCGCGGGGCTCCAGTGCTCTCCGGCGCCGCTGCGCTCGGCCTTTCCACGGTCCGCGCCTCGGCGATGGATCCGAGCCGCGCGGCTCCGGGCGCAGCCCGAGGTGCGTGCCCGGGCGGCGGAGGGCGCGGGCGTGCCCGCCTCCCGGCCCCGGGAGGAGGTGGGGGCCCGCGGGCAGACACTCAGGAGCGCTGCGCCCCCCGGGCTGCGGTGCGGTGGCCTCGGGGGCGCGGCGCCGACGCGGCGGCGGGGGCGGGGGGGGCGCGCGCGGTCCTCCGGTACGGCGGTCGGCCATTCGGGGGGCTCGAGCTGGCCCGGTCGGCACCCCGGCCACCGGTCTTTTGTCTCGTCCCGACGCGCCGCGTCACGGCTCGACGGGGCCGGCAGCCGGCGGCGCCGGAGAGCGAGTGCGCCGCGGCATCTCGGTGCCCCGACCGGGCGGCGCGCAGCGGCCGGGCGCCGGCGCGGGGACCCGTTGCGCGGCCCCGGGGACTGCGGGGCGGGCGGGCCGGGCCGGGAGGTGGCGGCCTGTAGGCTGCGGCGGGCGTGGGCGTGGGCGCTGGAGGGGGGCGGGGGCGGGGCGTCCGGCGTCCCTCGGCTCCGGGGGTCGCGGCGGGGCCGGCGGGGCGGCGGGCGGGGGTGCCGCGGCGCGACGGGCTGCGCGCTGGAGGCGGCCGGGCGGGAGCGACCAGCGGGGTTCGCGGCTCCCGCGCCGGCAAGCTGAAGGTGACTGCGGCCCCAGCGGCCGACCGGGCCCCCCGCGCCTCGCCCTCCCCCCGGGGCGCCGGTCTCGCCCTCTCCAGGCCCGCGCTCCGCCCCAGTCTTCGGCCAGGCCAGGCCAATGGGTCCCTTCGCTCCTGGGATTTTTCCCTCCTGGCGTGCGGTCTTGGCTCTACTTGGTCCCAGTGGAGCCCTGGAGGTCATGTGACCACCCCCCTCCCCACAACGCCGAACACAATTCACACGACACCCGCGAGCCCCCGAGCACCCGGCGGTGTAGAGCGGCGCGATGGGCCCTGGCGCGGCCCGATGGCGAGTCGCCGTTGTGCGGCCCCCGGGCCCCCCCAATGCGGGGGTTTGGGCCTCGGCGCCTCCATCCGCACCGCCCCGTCCCTG	.	FAIL_NOTPRECISE	IMPRECISE;SVMETHOD=Snifflesv1.0.12;CHR2=chr3;END=57766376;STD_quant_start=1.507557;STD_quant_stop=15.576789;Kurtosis_quant_start=7.806339;Kurtosis_quant_stop=-0.442062;SVTYPE=INS;SUPTYPE=AL,SR;SVLEN=2691;STRANDS=+-;STRANDS2=12,10,12,10;RE=22;REF_strand=0,0;Strandbias_pval=1;AF=1	GT:DR:DV	1/1:0:22
chr3	57796983	12469	GATGACCCAAAAACCCCCATGGGGAAGGCCTGCAGACCCCCATGGA	N	.	PASS	PRECISE;SVMETHOD=Snifflesv1.0.12;CHR2=chr3;END=57797029;STD_quant_start=1.752549;STD_quant_stop=1.647509;Kurtosis_quant_start=-0.062774;Kurtosis_quant_stop=-0.638256;SVTYPE=DEL;SUPTYPE=AL;SVLEN=-46;STRANDS=+-;STRANDS2=13,16,13,16;RE=29;REF_strand=54,58;Strandbias_pval=0.835823;AF=0.205674	GT:DR:DV	0/0:112:29
chr3	57818231	12470	CTTTTTTTTTTTTTTAATTTTTTTATTATTTATTTATGATAGGCACACAGTGAGAGAGAGAGGCAGAGACACAGGCAGAGGGAGAAGCAGGCTCCATGCACCGGGAGCCCGACGTGGGATTTGATCCTGGGTCTCCAGGATCGTGCCCTGGGCCAAAGGCAGGCGCCAAACCGCTGCGCCACCCAGGGATCC	N	.	PASS	PRECISE;SVMETHOD=Snifflesv1.0.12;CHR2=chr3;END=57818423;STD_quant_start=0.200000;STD_quant_stop=0.400000;Kurtosis_quant_start=8.016011;Kurtosis_quant_stop=20.341418;SVTYPE=DEL;SUPTYPE=AL;SVLEN=-192;STRANDS=+-;STRANDS2=26,24,26,24;RE=50;REF_strand=43,41;Strandbias_pval=1;AF=0.373134	GT:DR:DV	0/1:84:50
chr3	57824458	12471	N	GACGTCCAAAAAAAAAAAAAAAAAAAAAGAGCG	.	PASS	PRECISE;SVMETHOD=Snifflesv1.0.12;CHR2=chr3;END=57824457;STD_quant_start=4.868265;STD_quant_stop=5.244044;Kurtosis_quant_start=6.750492;Kurtosis_quant_stop=6.285997;SVTYPE=INS;SUPTYPE=AL;SVLEN=36;STRANDS=+-;STRANDS2=9,8,9,8;RE=17;REF_strand=43,50;Strandbias_pval=0.792398;AF=0.154545	GT:DR:DV	0/0:93:17
chr3	57826473	12472	N	AAAAGGAACTCATCCATTGGCAGCAAAGACAGTTCTCTCCAATCAACTGGTGCTGGGCAAATTGGACATCCACATGCAGAAGAATTAAACTCGACCACTTCCCTTTCACCATACACAAAGCTACACCAAAGGATGAAAGATCTATAATGTGAGTATCAAGATTCCATCAAAATCCATAGGAGCAGAACACGGCAACACCCTTTTTGACTCGGCCATAGGTAACTTCTTGCAAAGATACATCCACCAAGGCTAAAAAAACAAAAGCAAAAATGAAATTGGGACTTCCTCACGATTAAGAGCTTTTTTGCACGCACAGGATACAGTAACAAAACTCACAGACAACTACCGAAATGGAGAATATATTTGCAAATGACAATCAGATCCAGGGTAGTTTTCTAAGCTCTTATAAATGAACTTATTAAACTCATACCAATGAAACAACAATCCACTCATGACATCTCGGCAAAAGACTATGAAAAGAAATCTCACAGCGGCAGACTAGACATGGCCACCTGCACATGAGAAAAATGCTCTGCATCACTTTGCCATCAGGGAAAATACAAATTCAAAATACCAACCCCCCCTAACAAAAACAAACACACCCCACCACCAACCCACTACAATGAGATACCACCTCACACCAGTGAGAATGGGGAAAATTAACAAGCGCGGAACCAACAAATGTTGGGGGATGCGTGAGAAAAGGGAACCCTCCTACACTGTGGTAGGGCATGTGAACTGGTGCAGCCACTCTGCGAAACCGTTGTGGAGGTTCCTCCACACCTGTTAAAATTATACCTGCCTCACGACCCCAGCAATTCGCACTGTTTGGGATTTACCCAAAGATACAAATGCAAGCAAACGCCGGGCCACCTGCCCCCGCGTTTATAAGCAGCAATGGCACGATAGCCAAACTGTTTGGAAGGGCCTCTGTGTCCACGGAAAGATGAATGGAATAAAGAAGATGTGGTTTATGTATACAAGGGAATATTACCTCATCTATTTAGGAAATGACAAATACCCACCATTTGCTCCCTGGATGGAACTGGAGTGGGTATTATTGCTGAGTGAAGTACAGTAAGTCGGAGAAGACAAACATTATATGTTCTTATTCATTTGGCGGACATAAAATAATAGTGAACGGGAAACAAGGGAAGGAGAGAAATGCTGTGGGAAATATCAGAAGGGAGACAGAACGTAAAGACTGCTAACTCTGGTGAAACGAATTGGGTGGTAGAAGGGGAGGAGGGCGCGGGTGCGTGGGGCCCGTAATGGGTGAACGCGGCACTGCGCGTGTATTCTGTATGTTATGCTAAATTGACACACCAATAAAACAAATAAAAAAAAAAAAAAACAAAAAAA	.	FAIL_NOTPRECISE	IMPRECISE;SVMETHOD=Snifflesv1.0.12;CHR2=chr3;END=57826473;STD_quant_start=0.894427;STD_quant_stop=34.121841;Kurtosis_quant_start=1.001306;Kurtosis_quant_stop=-1.381259;SVTYPE=INS;SUPTYPE=AL,SR;SVLEN=1340;STRANDS=+-;STRANDS2=8,8,8,8;RE=16;REF_strand=49,39;Strandbias_pval=0.786798;AF=0.153846	GT:DR:DV	0/0:88:16
chr3	57841515	12473	N	CAGCCTCAGCATCCGTCACCTCTTGCCATTCTGTGCCTTCCTATTCTAGCAGGC	.	PASS	PRECISE;SVMETHOD=Snifflesv1.0.12;CHR2=chr3;END=57841540;STD_quant_start=8.892360;STD_quant_stop=8.412953;Kurtosis_quant_start=-0.188790;Kurtosis_quant_stop=-0.809736;SVTYPE=INS;SUPTYPE=AL;SVLEN=56;STRANDS=+-;STRANDS2=52,57,52,57;RE=109;REF_strand=54,62;Strandbias_pval=0.894203;AF=0.484444	GT:DR:DV	0/1:116:109
chr3	57950840	12474	TGGATGGAGGATAGATGGATGGATGGATGGATGGATGGATGGATGGATGGAGGATAGATG	N	.	PASS	PRECISE;SVMETHOD=Snifflesv1.0.12;CHR2=chr3;END=57950898;STD_quant_start=2.756810;STD_quant_stop=2.265686;Kurtosis_quant_start=0.509975;Kurtosis_quant_stop=0.035720;SVTYPE=DEL;SUPTYPE=AL;SVLEN=-58;STRANDS=+-;STRANDS2=13,17,13,17;RE=30;REF_strand=35,31;Strandbias_pval=0.509276;AF=0.3125	GT:DR:DV	0/1:66:30
chr3	57957126	12475	N	AAAAATTCTGTGAAAAACTTCCGGATCCCTGCTGGTGGCCCCGCAAGCCGGTATGGCCGCCTGCTTTGGCCAAGGGCGTGATCCTGGGACCCGGGATCGAACGCCCATATCAGGCTCCCGATGCATGGAGCCTGCTTCTCCTCTTGCTCTGGGTCTCTTGCCTCTCTCTCTCTCTCTCTCTGGACGAGTCATTACGTAAAATAAAAATTAAAAAAAACGAAAAAAAAACAAAATAAAAACGAGCTTTAAAAAAAAAAAAAATAAAAAAATACAAA	.	PASS	PRECISE;SVMETHOD=Snifflesv1.0.12;CHR2=chr3;END=57957136;STD_quant_start=4.070802;STD_quant_stop=9.184614;Kurtosis_quant_start=9.421846;Kurtosis_quant_stop=2.692095;SVTYPE=INS;SUPTYPE=AL;SVLEN=264;STRANDS=+-;STRANDS2=13,15,13,15;RE=28;REF_strand=42,39;Strandbias_pval=0.665618;AF=0.256881	GT:DR:DV	0/0:81:28
chr3	57975512	12476	N	ACAAACTTAGTATGTTCTCATTCATATTGGGGAATTAATAATAAGTGAAAGGGAATAAGGGAAGGGAAAGCAGAACGGTTGTGGGAACTATCAGGAAGGGAAGACAGAACAGTAAAGACTTGCGAAAGCTGGGAACGAACTAGGGGTGGTAGAAGAGGGAGGAGAGCAGGGGGTGGGAGTGCATGGGTGACGGGGGCAGTGGGTGTTAATTCTGTATGTTAGTAAATCCGAACACCATAAAAAAATAAAAAAATAA	.	FAIL_NOTPRECISE	IMPRECISE;SVMETHOD=Snifflesv1.0.12;CHR2=chr3;END=57975527;STD_quant_start=1.176697;STD_quant_stop=12.310096;Kurtosis_quant_start=0.048703;Kurtosis_quant_stop=-0.479649;SVTYPE=INS;SUPTYPE=AL,SR;SVLEN=258;STRANDS=+-;STRANDS2=15,11,15,11;RE=26;REF_strand=46,38;Strandbias_pval=0.825198;AF=0.236364	GT:DR:DV	0/0:84:26
chr3	57982158	12477	N	CAAATCTTTTGTTTTTTTCTTTTTTTGTTAATTTTTTTTTTTAGTGTGTTCAATTTACTAACATAGCAGAAATAACCCCCAGTGCCCCCGCGTTCACCCATTCACTCCCACGCCCCCCGACCTCCTCCCGGCTACCACCCCCTAAGATTTTAGTTTCCCAGAGTTAGCAGTTCCTTTACGTTCTGGTCTCCCTGTCTGATATTTCCCAACACATTTCTTCTCCCTTCCGCTGATTTCCCCTGTCACGGATGATTTATATTCCCCAAATTAATGAGAACAGATAATGTTTGTGCCTTCTCCGACTGACTGATACTTCACTCAGAGCTAATACCCGCCAGTTCATCCAACTTGAAGCAAATGGTGGGTATTTGTCATTTCAGAGCTGAGTAATATTCCATTGGTATACATAAACCACATCTTCTTACCATTTCATTCTTTCGTTATGACACCGAGGCTCCTTCCACAGTTTTTGCTATCGTGGCCATTGCGGCTCAAGAAACATCGGGGGTGCAGTGTCCCGGCGTTTACATTGCATTTGTATCTTTTGGGGGTAAGATGCCCAAACGTGCATTGCTGGGGGTTGAGTTAGGTATATTTGGTTAACTGGGTTGAGGAGAACTCGCAAACCTTTCCAGAGTGGCTGCACACAGTTTCACATTCCCACCACAGTGTAAGAGGATTGTCGCCTTTTTCCTTCCGCAGCAGCTGCCAAAATTTTTGTTTTCGCTGCCTGTTAATTTTCCCCATTCTCACTGGTGTGAGGTGGTAATCTCATTGTAGTGTTGATTTGGATTTCCCTGATGGCAAGTATGCAGAGCATGTTCTCATATGAAATGTTGGCCATGGCATGTCCTTCCTCTGCGAATTTCTGTTCATGTCTTTTGCCATTTCATGATTGGAATTGTTTGTTTCTTTGGTGTTAGTTAATAAGTTCTTTATAGATCTTGAAACTAGCCCTTTATCCGTGATATGTCATTTTGCAAATATCTTCTCCCAGTCTGTAAGGGTGTCTTTGAGTGTGTTGTTGACTGTATCTTGGCTGTGCAAAAGCTTCTTAGCTTGATGAAGTCCCAAGAGTTCATGTTTGCTTTGTTTCGTTTGCCTTCGGGGATGTATCTTGGCAAGAAAGTTACTATTGGCGCGAGGTGCAAAAAAGGGTGTTTCCTGTGTTTCTTCGCTAGGGATTTTGATGGAAGCTGTGTCTCAGCATTTGTAGATCTTTCATCCATTTTGAGTTTCGCTTTGTGTATGGTGAAAGAGAGGTGTCTAGTTTCAGTCTGCTTCATGTGGGATGTCAAGTTTCCCAGCACAATTTATTGAAGAGACGGTCTTTCTTCCAGGGATAGCGGTTCCTCCTTTAGCCGAAATATAGTTACCCAGAAAGTTCAGGGGCAACTTCTGGATTCTCTATTGTGTTCCACGTGAAACTATGTGTCTGAAAAAATAATTGTGTTGCCAGTACCACATCTGTAAGACGC	.	PASS	PRECISE;SVMETHOD=Snifflesv1.0.12;CHR2=chr3;END=57982163;STD_quant_start=2.898275;STD_quant_stop=9.439280;Kurtosis_quant_start=-1.900139;Kurtosis_quant_stop=-0.321416;SVTYPE=INS;SUPTYPE=AL,SR;SVLEN=1465;STRANDS=+-;STRANDS2=12,5,12,5;RE=17;REF_strand=45,30;Strandbias_pval=0.581521;AF=0.184783	GT:DR:DV	0/0:75:17
chr3	57986740	12478	AAGAAAAGGAAAAGAAAAGAAAAGAAGAAAAAAAGAAAAGAAAAGAAAAGAAAGAAAAGAA	N	.	FAIL_NOTPRECISE	IMPRECISE;SVMETHOD=Snifflesv1.0.12;CHR2=chr3;END=57986797;STD_quant_start=10.344080;STD_quant_stop=6.660603;Kurtosis_quant_start=-1.541712;Kurtosis_quant_stop=-1.267449;SVTYPE=DEL;SUPTYPE=AL;SVLEN=-57;STRANDS=+-;STRANDS2=16,6,16,6;RE=22;REF_strand=42,42;Strandbias_pval=0.0907712;AF=0.207547	GT:DR:DV	0/0:84:22
chr3	57986844	12479	N	GGTCGACGTGCAAGGAAAAAAAACAAACAAAAAAAGG	.	FAIL_NOTPRECISE	IMPRECISE;SVMETHOD=Snifflesv1.0.12;CHR2=chr3;END=57986940;STD_quant_start=139.352072;STD_quant_stop=159.147730;Kurtosis_quant_start=1.070840;Kurtosis_quant_stop=0.290594;SVTYPE=INS;SUPTYPE=AL;SVLEN=256;STRANDS=+-;STRANDS2=1,13,1,13;RE=14;REF_strand=42,44;Strandbias_pval=0.00315965;AF=0.14	GT:DR:DV	0/0:86:14
chr3	57991123	12480	N	CGCCAGGGCGGTGGCGGGCCAGCCGACCGAGAGGCCCGGCGGGGCCCCCGTCGC	.	FAIL_NOTPRECISE	IMPRECISE;SVMETHOD=Snifflesv1.0.12;CHR2=chr3;END=57991180;STD_quant_start=13.975425;STD_quant_stop=52.122452;Kurtosis_quant_start=4.573712;Kurtosis_quant_stop=-1.137709;SVTYPE=INS;SUPTYPE=AL;SVLEN=34;STRANDS=+-;STRANDS2=11,23,11,23;RE=33;REF_strand=42,46;Strandbias_pval=0.155295;AF=0.272727	GT:DR:DV	0/0:88:33
chr3	57993457	12481	N	ATAGAGCGGATCCCTGGTCTGCCATATTCATGTGGGGTTCCCCACTCTGCTGCAACTTACATTCACCCATGAAAATTATAACCCACTCGCAGACCCGGCACGCCGAACGAGACCCATCAGTGAGTCCATGC	.	FAIL_NOTPRECISE	IMPRECISE;SVMETHOD=Snifflesv1.0.12;CHR2=chr3;END=57993457;STD_quant_start=24.699865;STD_quant_stop=17.797472;Kurtosis_quant_start=0.732511;Kurtosis_quant_stop=-0.446224;SVTYPE=INS;SUPTYPE=AL;SVLEN=131;STRANDS=+-;STRANDS2=11,13,11,13;RE=24;REF_strand=48,51;Strandbias_pval=1;AF=0.195122	GT:DR:DV	0/0:99:24
chr3	58002802	12482	GGTTGAGAGAGGTTGGGAGACACACTTGGAGTGGCCTGCCCCCCCGTTGGATGGGACCTCTCCCTGCAGGGGCCAGAGGACATGGTGGCCTCCCCCAGGAGTCTGGGGGAAGAATAAAGGGA	N	.	PASS	PRECISE;SVMETHOD=Snifflesv1.0.12;CHR2=chr3;END=58002932;STD_quant_start=0.000000;STD_quant_stop=2.136001;Kurtosis_quant_start=2.642189;Kurtosis_quant_stop=-1.766476;SVTYPE=DEL;SUPTYPE=AL;SVLEN=-130;STRANDS=+-;STRANDS2=15,17,15,17;RE=32;REF_strand=52,41;Strandbias_pval=0.415762;AF=0.256	GT:DR:DV	0/0:93:32
chr3	58036344	12483	N	CGGGGCGGGAGTCCAGTAGGATGTGTCCACAACTGGGGGGGACCCTAAGTAGAGAGTCAGTGGGGTGTCCACACTGGGGGGGGGGACT	.	FAIL_NOTPRECISE	IMPRECISE;SVMETHOD=Snifflesv1.0.12;CHR2=chr3;END=58036364;STD_quant_start=10.655984;STD_quant_stop=8.913473;Kurtosis_quant_start=-0.100697;Kurtosis_quant_stop=0.796853;SVTYPE=INS;SUPTYPE=AL;SVLEN=85;STRANDS=+-;STRANDS2=22,18,22,18;RE=40;REF_strand=52,46;Strandbias_pval=0.853162;AF=0.289855	GT:DR:DV	0/0:98:40
chr3	58044169	12484	GGGAGGGGGGGGGGGGGGAGTAGTCACTGGATGCTACGGCGAAACAGGCATCGGGTCTATTGCTGTCCTGTACTAGGGGGGGGGGGGGGGGCATTTGGGGGGGAAGCTTGGGGGACGGGAAGGGGGTTGATGTGAACGAGTGGGGGGGTCCCGCGAGGCATCCTGAGGGGGGGGGGGGGGACCTCTTGGGGGGAGGGGGACT	N	.	PASS	PRECISE;SVMETHOD=Snifflesv1.0.12;CHR2=chr3;END=58044372;STD_quant_start=0.506370;STD_quant_stop=0.392232;Kurtosis_quant_start=20.934755;Kurtosis_quant_stop=2.161998;SVTYPE=DEL;SUPTYPE=AL;SVLEN=-203;STRANDS=+-;STRANDS2=39,40,39,40;RE=79;REF_strand=42,41;Strandbias_pval=1;AF=0.487654	GT:DR:DV	0/1:83:79
chr3	58061943	12485	GCACACTCATTCACATGCACACTGCGCAAACATGTACACACA	N	.	PASS	PRECISE;SVMETHOD=Snifflesv1.0.12;CHR2=chr3;END=58061986;STD_quant_start=2.581989;STD_quant_stop=2.101587;Kurtosis_quant_start=-0.723200;Kurtosis_quant_stop=-1.330506;SVTYPE=DEL;SUPTYPE=AL;SVLEN=-43;STRANDS=+-;STRANDS2=23,26,23,26;RE=49;REF_strand=55,52;Strandbias_pval=0.610373;AF=0.314103	GT:DR:DV	0/1:107:49
chr3	58087146	12486	N	AAAAAAAAAAAAAAAAAAACCAAGAAGGAGCCCA	.	PASS	PRECISE;SVMETHOD=Snifflesv1.0.12;CHR2=chr3;END=58087151;STD_quant_start=5.799687;STD_quant_stop=7.971540;Kurtosis_quant_start=6.361139;Kurtosis_quant_stop=-1.038762;SVTYPE=INS;SUPTYPE=AL;SVLEN=32;STRANDS=+-;STRANDS2=13,10,13,10;RE=23;REF_strand=47,49;Strandbias_pval=0.643453;AF=0.193277	GT:DR:DV	0/0:96:23
chr3	58087623	12487	N	CCGTACCTGCGGACCTGTCTTCACCACTCCCCTTTCACCCCTTCTCTGTGATGGATGAGGAAGCCTCTCCGAGTCTCCCTCCGGACTGGATGCCAAAACTGCCCCACCCTGACCCAGCAGCCGGCCAGACTCGCTTCGCCCCACGGACATGCGCTGTTGTGATGTTGTTACATGGTTGTCTGTTCCTGGAATCTTCCTCCTTAGTACTGTGCTTACTCCAATATAACACAGTCCGTCTCGTTCTTACTTTCCTCTCGAAGCGGACCAGGAGTCCTCTGCTCCGTTTCAGAGCCCCCCTGCCTCCCGCAGATGCCTGGTTCCTTCCCACGACTTCCTCATCTTCCCGGCCCCTCAGCATTCGGACCGGGGGACCGAGCCCACTGCAGACCCAGCCTGGGCCTCATGCCTGCCTTCTCGGGTCCCGGACCAGGCCCCGGGTTCCGTCGTGCCCCCCCACCCCGGGGGTCCTCCCAGCATGTTCCAGTAGTTGTTTAACCTCGGGGGGTGGTGGTGAGGCGGGCGGGGGACCGCACCTGAAGTCCATTCATCCACAGCTATTCCGACTGACGGTGAGCCAATTTCCAAAGCCGCTTTTTCAGCCAAAAATCCCAGGGGTTCTCACCCTTCCGTTCTCCCAGTAAACCCGTACGGAGGGGATTCCTCTCCACTGAGAACCATGCCCGCGGAAACCAGCGCCGCCACCTCGTGCAGAATACCACGTGTCCCTGCTCTAGGAATCACACAGGTCGCATGAGTAGCCGCCTTCCGTGGACCCCGGACGAGGCCCTGGAGCATCCCACGCGGACACCGGGAGTCACCACACAAGGTCGCGTTGGCTTCTGCCCGACCGCTGCCCTGCATTTCCTGCCAGTCGGGGGACGCAGAAACATGTCACTTTCCTCTTTCTAGCTCCTAACGGTTCCTCCAAGCTACGTCGAGATTGCTCTGAGTCTTGTATGCTTCGTGGAAACTCGTACACACCGTTAGAACTAGGAAACCAATAACCGAGTGTTTTTATTGCCATATCCTTGCTTATTCCTTTATCTGAACGCCTTCTAGCAGGAATATAGTCACCGTGTGCTATTCTGTGCATTATTACCATCGCTTTTTAAATTGTACCAGGTAGAGAGAACGCGCGTGGGTTAACTCTTGATAGCGGCAGGCATTGTCCACGACGACAGACAACTTTTGCCTGTAAGCACTACCTAGTGGTATGAGAATTCTATTTCAAGTCCTAAAAATATTTCAACTTACAGCTTGTTTGGAAAAAAAGAAATTTCCATTTTTGTAAAAATATATGTTTCCCCTGATTACCTCTTGCTAAATATAAATCTCCTTCTATCCTCAGGGGGGAACGCAGTGTTGAGTTTTGAACGGGTTTCATTGTTTCACTCAAGGCACTCCTCTGAAGGAGCCCTCTGGTTCTTCCCAGGACTCTGGGCTAGGACCAGGATCCAGAGTGACAAGGACACAAACTCGCCCTTGGGGACTACGGTCTGCATAAGGGAGACTGGCGCGGAAATCTGCTTCCCCCGTGACACGTTACGCTCAAGGCTTAGTGGCCTTGAATGAGTTTGTGTTGTTTCAGATCTTGGGCGGGGGGGGGGGGGGGCCCAGACGCGTGTCGATGACAGGTCTCTGCCTCGGGTCCCGGTCAAGCAGGTGGGGCTGGTGGGGCTTCCAGATGGCCTCTCTGAGTCAGCTGGCGAAGGTGACATTGGTGGCGCACTGGCTGCGGGCTGTCACCCTCCCCCCAGCACCCTCACCGCCTCTCGAGTAGTCGGGGCGTGAGCTTCCTCCCAGGTGGCAGCTTGTCCTGGAGAGCCACCTTCCAAGAGGCTTGTGGTCAGAGCTTCAAGGCTACTTATGACCCAGCCTCAGACTTCCCACAACATGTTGGATCCAGCATTCGTCACCAAGCCCTGCCCGGTCATGACACGCTGGGGAGCCTAGCAGCTGGGACCTTCACGCATCTTCCTTACTCTAGCGACAGAGCCCATTAGCCCAACTATCACCTGGTTAGGGCAGGCGGTGCCCTGCGGACCCTGGGAGGAGCAGGCATCTCAGACGGATTGGAGGCCGAGCACCCACAGAGATGCCAGGCAGGGATACGCAATTGTGGACAGGTCACGCCCAGAAACCAGTAAGTGCCTCCAGGGACACCAAGAAAGAGGACACTTGTTCATGGG	.	FAIL_NOTPRECISE	IMPRECISE;SVMETHOD=Snifflesv1.0.12;CHR2=chr3;END=58087623;STD_quant_start=0.000000;STD_quant_stop=18.656545;Kurtosis_quant_start=12.586297;Kurtosis_quant_stop=1.865949;SVTYPE=INS;SUPTYPE=AL,SR;SVLEN=2133;STRANDS=+-;STRANDS2=37,23,37,23;RE=60;REF_strand=28,9;Strandbias_pval=0.185949;AF=0.618557	GT:DR:DV	0/1:37:60
chr3	58099433	12488	NNNNNNNNNNNNNNNNNNNNNNNNNNNNNNNNNNNNNNNNNNNNNNNNNNNNNNNNNNNNNNNNNNNNNNNNNNNNNNNNNNNNNNNNNNNNN	N	.	FAIL_GAP	PRECISE;SVMETHOD=Snifflesv1.0.12;CHR2=chr3;END=58099527;STD_quant_start=0.000000;STD_quant_stop=3.271984;Kurtosis_quant_start=13.542070;Kurtosis_quant_stop=1.254306;SVTYPE=DEL;SUPTYPE=AL,SR;SVLEN=-94;STRANDS=+-;STRANDS2=19,16,19,16;RE=35;REF_strand=19,15;Strandbias_pval=1;AF=0.507246	GT:DR:DV	0/1:34:35
chr3	58099434	12489	NNNNNNNNNNNNNNNNNNNNNNNNNNNNNNNNNNNNNNNNNNNNNNNNNNNNNNNNNNNNNNNNNNNNNNNNNNNNNNNNNNNNNNNNNNNNG	N	.	FAIL_NOTPRECISE	IMPRECISE;SVMETHOD=Snifflesv1.0.12;CHR2=chr3;END=58099909;STD_quant_start=127.020077;STD_quant_stop=166.289206;Kurtosis_quant_start=1.562768;Kurtosis_quant_stop=0.315522;SVTYPE=DEL;SUPTYPE=AL,SR,NR;SVLEN=-475;STRANDS=+-;STRANDS2=2,9,2,9;RE=11;REF_strand=19,15;Strandbias_pval=0.0402145;AF=0.244444	GT:DR:DV	0/0:34:11
chr3	58119091	12490	NNNNNNNNNNNNNNNNNNNNNNNNNNNNNNNNNNNNNN	N	.	FAIL_GAP	PRECISE;SVMETHOD=Snifflesv1.0.12;CHR2=chr3;END=58119134;STD_quant_start=0.483046;STD_quant_stop=0.000000;Kurtosis_quant_start=-1.192272;Kurtosis_quant_stop=2.926561;SVTYPE=DEL;SUPTYPE=AL;SVLEN=-43;STRANDS=+-;STRANDS2=15,45,15,45;RE=60;REF_strand=32,48;Strandbias_pval=0.0723107;AF=0.428571	GT:DR:DV	0/1:80:60
chr3	58133676	12491	ATAAAGACTAACCGTAAAAAAAAAAAAAAAAAAAAAAA	N	.	PASS	PRECISE;SVMETHOD=Snifflesv1.0.12;CHR2=chr3;END=58133716;STD_quant_start=2.101587;STD_quant_stop=2.629956;Kurtosis_quant_start=-1.818230;Kurtosis_quant_stop=-1.947461;SVTYPE=DEL;SUPTYPE=AL;SVLEN=-40;STRANDS=+-;STRANDS2=13,11,13,11;RE=24;REF_strand=37,51;Strandbias_pval=0.356291;AF=0.214286	GT:DR:DV	0/0:88:24
chr3	58135421	12492	AAAAAGCAAGCTTTCAAAAAAAAAAAAAAAAAAAAAAAAAAAAGGGATCCCTGGGTGGCGCAGCGGTTTGGCGCCTGCCTTTGGCCCAGGGCGCGATCCTGGAGACCCAGGATCGAATCCCACATCAGGCTCCCGGTGCATGGAGCCTGCTTCTCTCTCTGCCTCTCTCTCTCTCTCTCTCTGTGACTATCATAAATAAATAAAAATTAAAAAAAAAAAAAAAAATTAAAAAAAAAAAA	N	.	PASS	PRECISE;SVMETHOD=Snifflesv1.0.12;CHR2=chr3;END=58135660;STD_quant_start=3.093773;STD_quant_stop=2.251983;Kurtosis_quant_start=-1.845689;Kurtosis_quant_stop=-1.826694;SVTYPE=DEL;SUPTYPE=AL;SVLEN=-239;STRANDS=+-;STRANDS2=17,12,17,12;RE=29;REF_strand=40,41;Strandbias_pval=0.516429;AF=0.263636	GT:DR:DV	0/0:81:29
chr3	58148137	12493	N	<DEL>	.	FAIL_GAP	PRECISE;SVMETHOD=Snifflesv1.0.12;CHR2=chr3;END=58148677;STD_quant_start=0.000000;STD_quant_stop=0.426401;Kurtosis_quant_start=-0.314797;Kurtosis_quant_stop=-0.046111;SVTYPE=DEL;SUPTYPE=SR;SVLEN=-540;STRANDS=+-;STRANDS2=10,13,10,13;RE=23;REF_strand=0,0;Strandbias_pval=1;AF=1	GT:DR:DV	1/1:0:23
chr3	58149952	12494	N	CTTGCTCAAGTTTTTTTTTTTTTTTTTTTTTTTTTTTTTAAAATTTTTATGTAAGTTATGATAGTTACGAGAGAGAGAAGAGAGAGGCAGAAGACACACAAGAGAGGGAGAAGCGAGGTCCATGCACGGGAGCCCGATGTGGGAATTGAGATCCCGGGTCTCCTGGATCACGCCCTGGCCAAAGGCAGGCGCCAAAACCGCTAGGCAAGAGCACCACTCAGGGATCC	.	PASS	PRECISE;SVMETHOD=Snifflesv1.0.12;CHR2=chr3;END=58149951;STD_quant_start=2.222049;STD_quant_stop=3.517812;Kurtosis_quant_start=10.899506;Kurtosis_quant_stop=8.107865;SVTYPE=INS;SUPTYPE=AL,SR;SVLEN=225;STRANDS=+-;STRANDS2=17,15,17,15;RE=32;REF_strand=37,41;Strandbias_pval=0.67605;AF=0.290909	GT:DR:DV	0/0:78:32
chr3	58164557	12495	N	AAAGGACTTTTTAAAAAAAAGAAACGGGGACCCTGGGTTGGCGGCAGCGGTTTGGCGCCTGCTTGGCCTAGGGCCGTTTTGGTGAATTCCTGGAAGACCCAGTATCGAATCCCACACGGGCTCCCGCGTGCATGGAGGCCGTTCTCCCTCTGCCCTGTGTCTTCTGGCCTCTCTCTCCTCTGTGACTATCATAAATCAATAAAAACAATTTTAAAAAAAAAACAAAAATAAAAAAAAAAAAAAAAAAAAAAAAAAAAAAAAAAAAAAAAAAAAAACAAAAAAACAAAACAAAAAAAAAAAAAAAAAAAAAAATAAAAAACAAAAAAAAAAAAAAAAAAAAAAAAAAACAAAAAAAAAAAAAAAACAAAAACAAACAAAAAAAAAAAAAAAAAAAAAAAAAAAAAAAAAAAAAAAAAAAAGAAAAAAAAAAAAAAAAAAAAAAAAAAAAAAAAAAAAAAAAAAAAAAAAAAAAACAAAAAAAAAAAAAAA	.	PASS	PRECISE;SVMETHOD=Snifflesv1.0.12;CHR2=chr3;END=58164576;STD_quant_start=3.768289;STD_quant_stop=6.919538;Kurtosis_quant_start=7.353291;Kurtosis_quant_stop=7.067350;SVTYPE=INS;SUPTYPE=AL;SVLEN=200;STRANDS=+-;STRANDS2=24,26,24,26;RE=50;REF_strand=47,44;Strandbias_pval=0.726652;AF=0.35461	GT:DR:DV	0/1:91:50
chr3	58171331	12496	GTGCATAATTGATTCGTCATGATCCACCTATGGATTGAATAGGGATATCAAGGAG	N	.	PASS	PRECISE;SVMETHOD=Snifflesv1.0.12;CHR2=chr3;END=58171386;STD_quant_start=1.846688;STD_quant_stop=0.423659;Kurtosis_quant_start=2.706722;Kurtosis_quant_stop=10.771058;SVTYPE=DEL;SUPTYPE=AL;SVLEN=-55;STRANDS=+-;STRANDS2=37,41,37,41;RE=78;REF_strand=48,45;Strandbias_pval=0.646021;AF=0.45614	GT:DR:DV	0/1:93:78
chr3	58178131	12497	N	GGCCCCCAGGGATCCCATCTACATTTGTTTTTTTTAACATTTTTTATTTATTTATGATAGTCAGAGAGAGAGAGAGAGAGAGAGGCAGAGACACAGGCAGAGGAAAGCATGCTCCATGCACCGGAGCCCGACGTGGGATTCAATCCCGGGTCTCCGGATCGCGCCCTGGGCCAAGGCAGGCGCGAAACCCGCTGCG	.	FAIL_NOTPRECISE	IMPRECISE;SVMETHOD=Snifflesv1.0.12;CHR2=chr3;END=58178130;STD_quant_start=10.876580;STD_quant_stop=12.144958;Kurtosis_quant_start=0.730568;Kurtosis_quant_stop=5.319154;SVTYPE=INS;SUPTYPE=AL;SVLEN=198;STRANDS=+-;STRANDS2=10,6,10,6;RE=16;REF_strand=42,41;Strandbias_pval=0.424757;AF=0.161616	GT:DR:DV	0/0:83:16
chr3	58180866	12498	N	<DEL>	.	PASS	PRECISE;SVMETHOD=Snifflesv1.0.12;CHR2=chr3;END=58182033;STD_quant_start=0.522233;STD_quant_stop=0.301511;Kurtosis_quant_start=-1.606328;Kurtosis_quant_stop=4.787672;SVTYPE=DEL;SUPTYPE=SR;SVLEN=-1167;STRANDS=+-;STRANDS2=12,11,12,11;RE=23;REF_strand=0,0;Strandbias_pval=1;AF=1	GT:DR:DV	1/1:0:23
chr3	58189389	12499	N	CCAGAGAACGCTTGTTTTTTTTTTGTTTTGGTTTTTAATTTTTATTTATTTTATTATATGGATAGAAGAGAGAGAGAGGCAGAGACACAGTCGAGGGAGAAGGCAGGCTCCTTCAGGGAGCCCGACGTTGGTGATGTCGATCCCGTGTCTCCATGGATCGCGCCCGGGGCCAAAGGCATGCGCCAACCACTTGCGCCACCCATATC	.	PASS	PRECISE;SVMETHOD=Snifflesv1.0.12;CHR2=chr3;END=58189397;STD_quant_start=2.828427;STD_quant_stop=4.636809;Kurtosis_quant_start=4.388529;Kurtosis_quant_stop=1.622921;SVTYPE=INS;SUPTYPE=AL;SVLEN=206;STRANDS=+-;STRANDS2=15,10,15,10;RE=25;REF_strand=44,43;Strandbias_pval=0.497405;AF=0.223214	GT:DR:DV	0/0:87:25
chr3	58190025	12500	N	CCTGAGCAAGTCCACTTGGCAGGACTTGCTCAGGG	.	PASS	PRECISE;SVMETHOD=Snifflesv1.0.12;CHR2=chr3;END=58190025;STD_quant_start=0.301511;STD_quant_stop=1.167748;Kurtosis_quant_start=5.692253;Kurtosis_quant_stop=3.952229;SVTYPE=INS;SUPTYPE=AL;SVLEN=36;STRANDS=+-;STRANDS2=13,10,13,10;RE=23;REF_strand=42,44;Strandbias_pval=0.639795;AF=0.211009	GT:DR:DV	0/0:86:23
chr3	58199750	12501	GGAGCTGGGGCCAGCGGGTGGGGGTGGTCAACAGGTGGGGGTGGTTAGCACGTG	N	.	PASS	PRECISE;SVMETHOD=Snifflesv1.0.12;CHR2=chr3;END=58199803;STD_quant_start=1.673320;STD_quant_stop=1.414214;Kurtosis_quant_start=-0.540155;Kurtosis_quant_stop=1.218249;SVTYPE=DEL;SUPTYPE=AL;SVLEN=-53;STRANDS=+-;STRANDS2=7,6,7,6;RE=13;REF_strand=42,47;Strandbias_pval=0.769539;AF=0.127451	GT:DR:DV	0/0:89:13
chr3	58259365	12502	N	TGATTTTTTTTTTTTTTTTTTTTTTTTTTTTTAATTTTTATTTATTTATGATTAAATCATAGAGAGAGAGCGGCAGAGCCACAGGCAGAGGGAAGAAGCAGGCTCCATGCCACCGGGAGAGCCTGACGCTCGGGATTCGGATCCCGGGTCTCCAGGATCGCGCCCTGGGGCAAAGGCAGCGCCAAAACCGCTGCCGCCACCCAGGGATCCCCACG	.	PASS	PRECISE;SVMETHOD=Snifflesv1.0.12;CHR2=chr3;END=58259364;STD_quant_start=4.816638;STD_quant_stop=7.993748;Kurtosis_quant_start=4.887336;Kurtosis_quant_stop=3.811357;SVTYPE=INS;SUPTYPE=AL;SVLEN=215;STRANDS=+-;STRANDS2=4,9,4,9;RE=13;REF_strand=43,62;Strandbias_pval=0.560139;AF=0.110169	GT:DR:DV	0/0:105:13
chr3	58278096	12503	TAAAATAGTCACACACAAAAAAAAAATAAAATAAAATAAAATAAAA	N	.	PASS	PRECISE;SVMETHOD=Snifflesv1.0.12;CHR2=chr3;END=58278142;STD_quant_start=3.094799;STD_quant_stop=2.804758;Kurtosis_quant_start=-1.923014;Kurtosis_quant_stop=-1.853342;SVTYPE=DEL;SUPTYPE=AL;SVLEN=-46;STRANDS=+-;STRANDS2=38,53,38,53;RE=91;REF_strand=57,72;Strandbias_pval=0.782727;AF=0.413636	GT:DR:DV	0/1:129:91
chr3	58286206	12504	N	<DEL>	.	FAIL_GAP	PRECISE;SVMETHOD=Snifflesv1.0.12;CHR2=chr3;END=58287071;STD_quant_start=2.392117;STD_quant_stop=0.781736;Kurtosis_quant_start=-1.692953;Kurtosis_quant_stop=14.102682;SVTYPE=DEL;SUPTYPE=SR;SVLEN=-865;STRANDS=+-;STRANDS2=19,17,19,17;RE=36;REF_strand=0,0;Strandbias_pval=1;AF=1	GT:DR:DV	1/1:0:36
chr3	58292652	12505	N	ACAAAACAATAAAATTCTAAAAATTAAAAATAAATAAATAAAAAATTCATTAAAAATTAACTAAATTT	.	PASS	PRECISE;SVMETHOD=Snifflesv1.0.12;CHR2=chr3;END=58292676;STD_quant_start=7.102816;STD_quant_stop=9.394147;Kurtosis_quant_start=0.956028;Kurtosis_quant_stop=0.978625;SVTYPE=INS;SUPTYPE=AL;SVLEN=34;STRANDS=+-;STRANDS2=20,20,20,20;RE=40;REF_strand=57,53;Strandbias_pval=0.855696;AF=0.266667	GT:DR:DV	0/0:110:40
chr3	58294131	12506	ATAATATAAATATAAATAAATAAATAATAAATAAATAAATAAATAAATATA	N	.	PASS	PRECISE;SVMETHOD=Snifflesv1.0.12;CHR2=chr3;END=58294180;STD_quant_start=4.795832;STD_quant_stop=5.224940;Kurtosis_quant_start=-1.475280;Kurtosis_quant_stop=-1.909929;SVTYPE=DEL;SUPTYPE=AL;SVLEN=-49;STRANDS=+-;STRANDS2=12,8,12,8;RE=20;REF_strand=55,53;Strandbias_pval=0.47746;AF=0.15625	GT:DR:DV	0/0:108:20
chr3	58305980	12507	N	TAAAACTTGTTGCTAGGGGATCCCTGGTGGCGCAGCGTTTGGCGCCTGCCCTTCTCCCAGGGCGGCGATCCTGGAGACACCGGGATCGAAATCCCACGTTTGTGCTTCCCCGGTGGCATGGAGCCTGCTTTCTCCATCTGCCTGTGTCTCTGCCTCTCTCTCTCTTCTCTCCTGTATGACGAGTCAGAAATAATAAAAATTTAAAAAAAAAAAA	.	PASS	PRECISE;SVMETHOD=Snifflesv1.0.12;CHR2=chr3;END=58305986;STD_quant_start=2.260777;STD_quant_stop=4.891413;Kurtosis_quant_start=12.186651;Kurtosis_quant_stop=10.176702;SVTYPE=INS;SUPTYPE=AL;SVLEN=213;STRANDS=+-;STRANDS2=25,29,25,29;RE=54;REF_strand=43,44;Strandbias_pval=0.732286;AF=0.382979	GT:DR:DV	0/1:87:54
chr3	58377556	12508	N	<DEL>	.	PASS	PRECISE;SVMETHOD=Snifflesv1.0.12;CHR2=chr3;END=78214975;STD_quant_start=0.000000;STD_quant_stop=0.397360;Kurtosis_quant_start=3.453458;Kurtosis_quant_stop=12.826364;SVTYPE=DEL;SUPTYPE=SR;SVLEN=-19837419;STRANDS=+-;STRANDS2=16,23,16,23;RE=39;REF_strand=81,86;Strandbias_pval=0.477068;AF=0.18932	GT:DR:DV	0/0:167:39
chr3	58385774	12509	TAAAATAAAATAATAAAAATAAAATAAAAAATATAAAAT	N	.	PASS	PRECISE;SVMETHOD=Snifflesv1.0.12;CHR2=chr3;END=58385813;STD_quant_start=7.641989;STD_quant_stop=8.378544;Kurtosis_quant_start=0.062627;Kurtosis_quant_stop=-0.329562;SVTYPE=DEL;SUPTYPE=AL;SVLEN=-39;STRANDS=+-;STRANDS2=9,5,9,5;RE=14;REF_strand=50,38;Strandbias_pval=0.772636;AF=0.137255	GT:DR:DV	0/0:88:14
chr3	58389351	12510	N	CGCCCACCCCACGCCCTCAGGGCCGCGCTCCGCCCGCCCCCGCCCGCCCCCTCCCGTGACCGCACCGCGCCACGGCCACCCCCCCCCCCCCCCTCCCGGGCGCGGCTCCGCGGTCGCGGACGCAGCTCCCGGGCCCCAGCCCTCGGGGGCATTGTTTTCCCGCCATCGGCGCCCCCTCGGGCAGTCCGGCCGTCGCGACCTGCGGCCCCACGCACCCGGGGCGCACGCACCTGGGCGCAGGGGCGGCCCCTCGCCGAAGCCCCTTCCGCTCCCCACCATGGCCCGGGGCGGCGGCCCAGGCTGGAGCCTCCGGGGAGTCAGCCGCGGCAGCGGAGGAGCCGCCGGCCGAGGGCGCCTGTGGAGCGGCGCTGGTTCGCGCGGGCGGGCGGGCGGGCGGGGTTGCGCGGCTGGGGGCCGGGGCAGTCGGCCCGTCCGGGCGCGGGGGTCCTCGAGCGGGGAGGGTTCACGGGTTCCGGTGTCCTGGGGGTCCCGGTGGGTCCGGGGCGGGCGTCTCGCCGTCCATGGGACCAGGTTCGTGGGTTTTTTTTTTTTTCCCCGGGGTTTCGGTTTTTTTTTCTGTGTCCCGGGTCGGGGATCAGGCCCCCGTCCCGGGTCCCGGGTCTAGCGGTTACGGGGTCGGGGTTCGGGCTTCTCGGGGGTCCCGGTGACCGGGTTGCAGGGGCGGGGGTCCCGCGTGGGTCGGGTGTCCAGGCCCGGCCCGTCGGCTCTCGGGTTGCCCCCTCCCCTCCCCCTCCCCCCCCTCCCCCCCTTTCCTCTTCCCGCCCCCTCCCCCCACCCCCTCCCGCCGCCGCCGGGGCGCCGCCGGAAAAACCTCCGCGAAGGTTCTGGGCGTCTGTGGCGTCACTGTCTCCTCGCGGAAACCTTCCGCCGGCGCCGAATTAAAAACCCGCGGCGGGGAGGAGCCGGAGGCCGAGTGCGCGGTGCCCGCGGCGGCGTCGTCGGCGGAGCGGGAGCCGAGCGGGGAGCGGGAAGCGGGAGCGGGGGAGGCGCGGGCGGGCGGCGGGTCGTAGGGGGCGCACTGACCGGCCCTCGCCTCG	.	FAIL_NOTPRECISE	IMPRECISE;SVMETHOD=Snifflesv1.0.12;CHR2=chr3;END=58389350;STD_quant_start=1.040833;STD_quant_stop=318.349781;Kurtosis_quant_start=1.649517;Kurtosis_quant_stop=-1.550252;SVTYPE=INS;SUPTYPE=AL,SR;SVLEN=2085;STRANDS=+-;STRANDS2=10,15,10,15;RE=25;REF_strand=0,1;Strandbias_pval=1;AF=0.961538	GT:DR:DV	1/1:1:25
chr3	58412824	12511	ATCTCTTGCAAATTTCAACACACATATTCAAAGGGGTAATANNNNNNNNNNCATTACAACTTCATCACCACTACCATCTCCTAGTCCCTCCCCATTTTTCTTCTTTTTCCTTTTTTCCCCCCCATTACTTTAGCTTTTTTTTTTTTCTCAATCTCTCTTCTTTTTTTTTTTTCTTGTAGTTTGCGCCCCCCCACCCCCGAATAAATAAATAAATATTAAATAAATAAAT	N	.	FAIL_NOTPRECISE	IMPRECISE;SVMETHOD=Snifflesv1.0.12;CHR2=chr3;END=58413013;STD_quant_start=14.081807;STD_quant_stop=21.848990;Kurtosis_quant_start=0.452775;Kurtosis_quant_stop=-1.847442;SVTYPE=DEL;SUPTYPE=AL;SVLEN=-189;STRANDS=+-;STRANDS2=32,42,32,42;RE=74;REF_strand=33,43;Strandbias_pval=1;AF=0.493333	GT:DR:DV	0/1:76:74
chr3	58415501	12512	N	ACTCTGAGGTGTTTGTTTTTTTTTTGTTTTTTTTTTTTTTTGTTTGTTGTTGT	.	PASS	PRECISE;SVMETHOD=Snifflesv1.0.12;CHR2=chr3;END=58415505;STD_quant_start=2.783882;STD_quant_stop=2.783882;Kurtosis_quant_start=5.178274;Kurtosis_quant_stop=12.416248;SVTYPE=INS;SUPTYPE=AL;SVLEN=48;STRANDS=+-;STRANDS2=15,17,15,17;RE=32;REF_strand=40,45;Strandbias_pval=1;AF=0.273504	GT:DR:DV	0/0:85:32
chr3	58420387	12513	N	<DEL>	.	PASS	PRECISE;SVMETHOD=Snifflesv1.0.12;CHR2=chr3;END=58420992;STD_quant_start=0.000000;STD_quant_stop=0.447214;Kurtosis_quant_start=6.998246;Kurtosis_quant_stop=6.333950;SVTYPE=DEL;SUPTYPE=SR,NR;SVLEN=-605;STRANDS=+-;STRANDS2=8,12,8,12;RE=20;REF_strand=0,1;Strandbias_pval=1;AF=0.952381	GT:DR:DV	1/1:1:20
chr3	58443511	12514	N	GGCTGTGGCGGTGGGGTCGGCCCTCCAGGGACTCCGCGGTCGCGCGGGCCGGCGCCGAGGCCGTCTCCGCCCTTGCAGCCGCAGTGTCCCGCCGCGCCGGCCAGCCTGTCCGCCCGCCCGCCCGCCGTCCGCCCGCCGCTCCCGCCGCCTGCCATGCCCACCTTTCGCCCGGCACCTGGAAGATGCCGCCAGCCCAGCCGCGAATTCCGATCGAGCATCCTCAAGGCGCTGGGGGGTAAGCCCTGGCCGCGGCGCGGTCGGTGCGTAGCCCGACGAGGACGAGCGGCATCCGGTGTGCCCGGCCCGGCAGGCTCAGGGAACCGGCCCAGGCGGAGGGGTACCCGGGGCAGCGGGCGATGTGGCAAGGGGAGCGTGCCGGGCCACCGGGGGCGGTCGGTGGGGAGAAAGCCGAAGCCGCGCGCAGTACACCCCATCCCCCCGACGGCTCAAGCCTGTCTTCGTCGGGGTCCAGCGCGAGGAGGACTCTATGCTTTGGAGTCCCAAAGGAGGACCAAGGGAGAATTGCCCATTCTTGGAGATCGATGTGAGCCGCGGGCCCGGGCCACGAATTCATTCGCGCTGCGCAGGGCAAGCCACTTCGCCCCTCGCTGAGCATCAGTTACTCCTCCGAATAAACTGGGGGGAGAGGGTTAGCGGAGGCTGCGGGCAAAGCTGAGGACGGGCGCTCGCGGAAAGGGGTCCCGGTGGAGCATCAACTCGTTGCCCCTGAAGGTGTGAAAACGCCATGATCAGGAAGGTTCTGTGGAGGTGGACGGAGGACCTAAAAGGAAGAAAGCCGGAGATCAGAAGGAAGGGGAACAAGTTATAATATTAAAGACTTAAACAACAGTGAGCACCCAAACGAGAATACAATTCAAAGGTCGGCGAAGGCTTCGAGGAGGAGACGGTGGACGACGCAAGTGCCAGGGTGAGGCCCCCAGAAGAGGGCGGAGCTTCGGAGCGACACCCACTACACGAACAAGGGAATCGACGAAGCCCACGCGCCCATGAATACTACTGCCAGGCTTGGGGCGCGCTTCACATGCAAGGGCGGGCAAAGAGGGTTTTTCGTGCGAGCGGCTCGCCATGGTGCTCGGAGAGGGGCATCCCAGCGCGTCCCACACCCAAACCCGAGAAGACTCCTCAGCGCTCACCGCTGCCTACAAGGGGGGCAAAAAAAGCGGCTTGGACCCCGCGGACTTCGGGTGCGTACGAGGGGGTGCGGCAGGGTGTGTGGATTA	.	FAIL_NOTPRECISE	IMPRECISE;SVMETHOD=Snifflesv1.0.12;CHR2=chr3;END=58443511;STD_quant_start=0.725476;STD_quant_stop=15.483438;Kurtosis_quant_start=6.752536;Kurtosis_quant_stop=0.041169;SVTYPE=INS;SUPTYPE=AL,SR;SVLEN=2297;STRANDS=+-;STRANDS2=16,23,16,23;RE=39;REF_strand=1,4;Strandbias_pval=0.633704;AF=0.886364	GT:DR:DV	1/1:5:39
chr3	58515786	12515	AAAACCTTTGCTGGACTGTATGTTAGTAAATTGAACACCAATAAAAAAAAAAAAAAAAAAAAAAAAAAA	N	.	PASS	PRECISE;SVMETHOD=Snifflesv1.0.12;CHR2=chr3;END=58515857;STD_quant_start=3.828465;STD_quant_stop=2.248809;Kurtosis_quant_start=-1.153007;Kurtosis_quant_stop=-1.848959;SVTYPE=DEL;SUPTYPE=AL;SVLEN=-71;STRANDS=+-;STRANDS2=36,35,36,35;RE=71;REF_strand=43,45;Strandbias_pval=0.873809;AF=0.446541	GT:DR:DV	0/1:88:71
chr3	58543054	12516	N	CCCTCTTTTTTTTTTTTTTTATTAATTTTTATTTATTTATGATAGTCACACACAGAGCCGAGCGAGAGAGAGGCCAGAGACACAGGCAGAGGGCAGACGCAGGCTCCATGCACTGGAGAGCCCGCCGTGGGCATTCATCCCGGGTCTCCAGATCGCGCCCTGGGCCAAAGCATGCGCTAAACCGCTGCGGCCACCCAGGATCCCCTGCTTC	.	PASS	PRECISE;SVMETHOD=Snifflesv1.0.12;CHR2=chr3;END=58543053;STD_quant_start=6.678323;STD_quant_stop=8.538150;Kurtosis_quant_start=0.381351;Kurtosis_quant_stop=2.590399;SVTYPE=INS;SUPTYPE=AL;SVLEN=211;STRANDS=+-;STRANDS2=9,8,9,8;RE=17;REF_strand=62,45;Strandbias_pval=0.793843;AF=0.137097	GT:DR:DV	0/0:107:17
chr3	58571136	12517	N	AAAGACAGAAAAAAAAAAAAAAAAAAAAAATACGAAAAGAAAAGCAATAGAAGAAGAAAAAAAAGAAAAGAAGGAAAAAAAAATG	.	FAIL_NOTPRECISE	IMPRECISE;SVMETHOD=Snifflesv1.0.12;CHR2=chr3;END=58571150;STD_quant_start=28.114053;STD_quant_stop=28.953411;Kurtosis_quant_start=-1.344194;Kurtosis_quant_stop=0.078101;SVTYPE=INS;SUPTYPE=AL;SVLEN=89;STRANDS=+-;STRANDS2=0,12,0,12;RE=12;REF_strand=46,52;Strandbias_pval=0.00118753;AF=0.109091	GT:DR:DV	0/0:98:12
chr3	58597834	12518	N	TTAGGTATGGGATACCCTTGGTTGCGCAGCGGTTTTGGCGCCTGCCTTTGGCCCAGGGCGCGATCATGGAGATCCGGATCGAAGCCCACGTCAGGCTTCCCGGTGCATGGAGCCTGCTTCTCCCCTCTTGCCTGTGTCTCTGCCTCGCTCTCTCTCATGTGTGCCTATCATGAATAAAAAAAAAG	.	PASS	PRECISE;SVMETHOD=Snifflesv1.0.12;CHR2=chr3;END=58597834;STD_quant_start=0.272166;STD_quant_stop=3.834541;Kurtosis_quant_start=-1.457550;Kurtosis_quant_stop=2.508161;SVTYPE=INS;SUPTYPE=AL;SVLEN=188;STRANDS=+-;STRANDS2=23,32,23,32;RE=55;REF_strand=44,56;Strandbias_pval=0.866013;AF=0.354839	GT:DR:DV	0/1:100:55
chr3	58598611	12519	N	TCTAAAGGGATCTGTTTTTTTTTTTTATTGGTGTTCAATTTACTAACATTACCAGAATAACACCCAGTGCCCGTCACCCATTCACTCCCACCCCCCGGCCCTCCTCCCTTCTACCACCTAGTTCGTTTCCAGAGTTAGCAGTCTTTACGTTTCTGTCTCCTTTCTGATAGTCACACCCATTTCTTCTCCCTTCCCTTATTTTCCCTTTCACTATTATTTATATTCCCCCAAATGAATGAGAACTATAATGTTTGTCCTTCTCCGACTGACTTACTTCACTCAGCCTAATACCCTCCAGTTCCATTCACGTTGAAGCAAATGGTGCCGGTATTTGTCATTTCTAATAGCGCGTACTATTCCATTGTCTACATAAAACCACATCTTCTTATCCATTCATCTTTCGTTTGGACACCGAGGCTCTCCTTCCACAGTTTGGCTATAGTTGCCATTGCTGCTAGCAACATCGAGGTGGCCGGTTGTCCCGGGCGTTTCATTGCATTTGGATCTTTGGGGTTAAATCCCCAACCGTGCCAATTGCTGGGTCGTAGGGCAGGTATATTTTTAACTGTTTGATGAACCTACACACAGTTTTCCAGAGTGGCTGCCCACGTTCCACATTCCCCCAACAGTGTAAGGGGTTCCC	.	PASS	PRECISE;SVMETHOD=Snifflesv1.0.12;CHR2=chr3;END=58598611;STD_quant_start=0.000000;STD_quant_stop=5.807519;Kurtosis_quant_start=3.971484;Kurtosis_quant_stop=5.755140;SVTYPE=INS;SUPTYPE=AL,SR;SVLEN=643;STRANDS=+-;STRANDS2=9,14,9,14;RE=23;REF_strand=46,53;Strandbias_pval=0.643379;AF=0.188525	GT:DR:DV	0/0:99:23
chr3	58611853	12520	NNNNNNNNNNNNNNNNNNNNNNNNNNNNNNNNNNNNNNNNNNNNNNNNNNNNNNNNNNNNNNNNNNNNNNNNNNNNNNNNNNNNNNNNNNNNNNNNNNNNNNNNNNNNNNNNNNNNNNNNNNNNNNNNNNNNNNNNNNNNNNNNNNNNNNNNNNNNNNNNNNNNNNNNNNNNNNNNNNNNNNNNNNNNNNNNNNNNNNNNNNNN	N	.	FAIL_GAP	PRECISE;SVMETHOD=Snifflesv1.0.12;CHR2=chr3;END=58612113;STD_quant_start=0.000000;STD_quant_stop=4.189935;Kurtosis_quant_start=3.242600;Kurtosis_quant_stop=18.813892;SVTYPE=DEL;SUPTYPE=AL,SR,NR;SVLEN=-260;STRANDS=+-;STRANDS2=42,49,42,49;RE=91;REF_strand=45,48;Strandbias_pval=0.770018;AF=0.494565	GT:DR:DV	0/1:93:91
chr3	58619224	12521	N	AGGTAGAGGGCCAAATCAACCTGCACATGAGAAACAAAAATGCTCTGCACACTTTGCCATCAGGGACATACAAACAACCACCCTTGAGATACCACCTCCACCAGTGCGATGAGATATGGGGAAAAAATTAACAAGGGCCAGGAAAACACACAATGTTGGAGAGGATGGGAGGCGAAAAAGGAACCCTATTACATGTGGTTTGCATTGTGAACGGTGCCGCCACTGTGGAAGGAAAACTGTGTGGAGGTTCCTAAACCGTTAAACAAATATACCTGCCCTTGACCCAGCACTTGCACTTTGGATTACCCCAAAGATACAAATGCCAAAATGAAACGCTGGGAACCACCTGCACCCGTGTTCTAGCAGCAATGGCCACGATAGCCAACTGTGGAAGGCGCCTCGGTGTCAACGAAAGATGAATGGATAAAGAAGCTGTGGTTTATGTATCCAATGGAATATTACTCAGCTATTAGAAATGACAAAGCCCCACCATGTGTTCACGTGGATGAACTGGAGGGTATTAGGCTGAGGAAGTTAAAAGTCATCGGAGAAGAGAAGGACCAACCTTATATGTTCTCATTCATTTGGGGAATATAACTAATCTGTGAAAGGGAACTAAGGGAATGGGAGAAGAAATGTGTGGGAACATATCAGAAAGGGCGACAGAACAAGTAAAGACTGCTACTTCTGGGAACCGAACTCGGGGTGGTAGAAGGGAGGAGGGCGGGGGGGGGGAGTGCAATGGGGACGGCACTGGGGTTAGGCTTGTCTGTTGGAACTTGAACACCAATTAAAAAAAAAAAAAAACAAAAAAAAAAAAAAAAAAAAAAA	.	FAIL_NOTPRECISE	IMPRECISE;SVMETHOD=Snifflesv1.0.12;CHR2=chr3;END=58619224;STD_quant_start=1.483240;STD_quant_stop=15.671630;Kurtosis_quant_start=6.138739;Kurtosis_quant_stop=1.032672;SVTYPE=INS;SUPTYPE=AL,SR;SVLEN=822;STRANDS=+-;STRANDS2=13,6,13,6;RE=19;REF_strand=53,62;Strandbias_pval=0.085908;AF=0.141791	GT:DR:DV	0/0:115:19
chr3	58626884	12522	AAAACCTCCTATTAGGGATCCCTGGGTGGCGCAGCGGTTTGGCGCCTGCCTTTGGCCCAGGGCGCAATCCTGGAGACCCGGGATCGAGTCCCACGTCGGGCTCCCGGTGCACGGAGCCTGCTTCTCCCTCTGCCTGTGTCTCTGAGCCTCTCTCTCTCTCTCTCTGTGACTATCATGAATAAATAAATAAAATCTTTAAAAAAAAAAAAAAAAAA	N	.	PASS	PRECISE;SVMETHOD=Snifflesv1.0.12;CHR2=chr3;END=58627099;STD_quant_start=2.371123;STD_quant_stop=1.972027;Kurtosis_quant_start=25.246828;Kurtosis_quant_stop=-1.622575;SVTYPE=DEL;SUPTYPE=AL;SVLEN=-215;STRANDS=+-;STRANDS2=46,45,46,45;RE=91;REF_strand=50,53;Strandbias_pval=0.885654;AF=0.469072	GT:DR:DV	0/1:103:91
chr3	58664787	12523	CGCCTCGGGCACCCCGTCTAGCCTTTGCCCACGGACATCCTTCC	N	.	PASS	PRECISE;SVMETHOD=Snifflesv1.0.12;CHR2=chr3;END=58664831;STD_quant_start=0.000000;STD_quant_stop=0.000000;Kurtosis_quant_start=-0.284339;Kurtosis_quant_stop=0.844291;SVTYPE=DEL;SUPTYPE=AL;SVLEN=-44;STRANDS=+-;STRANDS2=8,15,8,15;RE=23;REF_strand=29,47;Strandbias_pval=0.811058;AF=0.232323	GT:DR:DV	0/0:76:23
chr3	58724187	12524	ATTTTTCAGGTTTTTTTTTTAAAGATTTTATTTATTCATGAGAGAAACAGAGAGAGAGGCAGAGACATAGGCAGAGGGAGAGGGAGAAGCAGGCTCCACACAGGGAGCCTGATGTGGGATTTGATCCTGGGACTCCAGGATCATGCCCTGGGCTGAAGGTGGTGCTAAACCACTGAGCCACCCAGGCTGCCC	N	.	PASS	PRECISE;SVMETHOD=Snifflesv1.0.12;CHR2=chr3;END=58724378;STD_quant_start=1.224745;STD_quant_stop=1.140175;Kurtosis_quant_start=1.001478;Kurtosis_quant_stop=4.865244;SVTYPE=DEL;SUPTYPE=AL;SVLEN=-191;STRANDS=+-;STRANDS2=11,9,11,9;RE=20;REF_strand=40,43;Strandbias_pval=0.625929;AF=0.194175	GT:DR:DV	0/0:83:20
chr3	58735086	12525	TAAGAGAGCTGAATGGGGGATCCCTGGGTGGCGCAGTGGTTTGGCGCCTGCCTTTGGCCCAGGGCGCGATCCTGGAGATCCGGGATCGAATCCCACGTCAGGCTCCCGGTGCATGGAGCCTGCTTCTCCCTCTGCCTGTGTCTCTGCCTCTCTCTCTCTCACTGTGTGCCTATCATGAATAAATAAAAAATTTAAAAAAAAAAAAA	N	.	PASS	PRECISE;SVMETHOD=Snifflesv1.0.12;CHR2=chr3;END=58735291;STD_quant_start=2.711981;STD_quant_stop=2.271847;Kurtosis_quant_start=16.147874;Kurtosis_quant_stop=27.209553;SVTYPE=DEL;SUPTYPE=AL,SR;SVLEN=-205;STRANDS=+-;STRANDS2=27,36,27,36;RE=63;REF_strand=39,47;Strandbias_pval=0.867593;AF=0.422819	GT:DR:DV	0/1:86:63
chr3	58745920	12526	CTTCAGTGTATCTTTGTTTTTTTTTTGTTGTTTTTTTTTAATTTATTTCTTTATGATAGTCACAGAGAGAGAGAGAGAGAGAGAGAGGCAGAGACACAGGCAGAGGGAGAAGCAGGCTCCATGCAGGGAGCCCGACGTGGGATTCGATCCCGGGTCTCCAGGATCGCGCCCTGGGTCAACGGCAGGCGCCAAACCGCTGCGCCACCCAGGGATCCCGT	N	.	PASS	PRECISE;SVMETHOD=Snifflesv1.0.12;CHR2=chr3;END=58746138;STD_quant_start=3.566822;STD_quant_stop=3.492054;Kurtosis_quant_start=-1.976341;Kurtosis_quant_stop=-1.291142;SVTYPE=DEL;SUPTYPE=AL;SVLEN=-218;STRANDS=+-;STRANDS2=32,40,32,40;RE=72;REF_strand=41,48;Strandbias_pval=0.874395;AF=0.447205	GT:DR:DV	0/1:89:72
chr3	58759095	12527	N	TAAATATAGGACCAGGGGGATCCTGGGTGGCACACGGTTTGGTGGCGCCTGCCTTTGGCCGCAGGGCGGCGCTCCTGGAGACCGGATCGAATCCCACGTCAGGCTCCCGGGGCATGGAGCCTGCTTCTCCCTCTGCCTGTGTCTCTGCCTTCTCTCTCTCTCTCTCACCCTCTCACTGCGTGCCTTCATAAAATAAATGAAAAAAAAAAAAAAGACCCTTCAAAAAAAAAAAAAAAAAAAAAAAAA	.	FAIL_NOTPRECISE	IMPRECISE;SVMETHOD=Snifflesv1.0.12;CHR2=chr3;END=58759105;STD_quant_start=5.422177;STD_quant_stop=10.936178;Kurtosis_quant_start=-0.178547;Kurtosis_quant_stop=-0.307205;SVTYPE=INS;SUPTYPE=AL;SVLEN=225;STRANDS=+-;STRANDS2=9,10,9,10;RE=19;REF_strand=53,41;Strandbias_pval=0.61421;AF=0.168142	GT:DR:DV	0/0:94:19
chr3	58837432	12528	N	GAAACGAAAGAAGAAAGAAAGAAAGAAGATAGACATGAAAGCAC	.	FAIL_NOTPRECISE	IMPRECISE;SVMETHOD=Snifflesv1.0.12;CHR2=chr3;END=58837451;STD_quant_start=14.846271;STD_quant_stop=12.160689;Kurtosis_quant_start=10.255780;Kurtosis_quant_stop=0.768064;SVTYPE=INS;SUPTYPE=AL;SVLEN=49;STRANDS=+-;STRANDS2=8,26,8,26;RE=34;REF_strand=32,43;Strandbias_pval=0.0852321;AF=0.311927	GT:DR:DV	0/1:75:34
chr3	58858010	12529	N	GAGTTCTTTTTTAAACAGTTTTTTTAAATTTTATTTTTATTATTTATGATAGGCACACAGTGAGAGAGAGTAGAGAGAGGAGGCATGAGACATAGAGAGGTGAGAGCAGGTCCCATGCACCGGGGGGAGCCCGATTTTGTGGGATTCGATCCCGGGTGTATCCAGTATCGTTTGTGCCATGGGAAAAGTCGGGGTGCCAAACCGCTGCGCCACCCAGGGATCCCGTGTC	.	FAIL_NOTPRECISE	IMPRECISE;SVMETHOD=Snifflesv1.0.12;CHR2=chr3;END=58858012;STD_quant_start=4.722288;STD_quant_stop=11.493476;Kurtosis_quant_start=6.980737;Kurtosis_quant_stop=2.003946;SVTYPE=INS;SUPTYPE=AL;SVLEN=233;STRANDS=+-;STRANDS2=9,3,9,3;RE=12;REF_strand=42,42;Strandbias_pval=0.129974;AF=0.125	GT:DR:DV	0/0:84:12
chr3	58881511	12530	N	CGAACGAGTGATCGGCGCGACGCACCCACTCGGTTGATCTCGGTCTCTCCCTCTTTTCGCGCGCGCAGATGTCCTGCTCCTGCCCTGCATCCCACGCCGCCATTCCAGCCACCCCCGCCTCCTCCGGCTTCACTCACACGCTTGTGCCTGGGCCCAAAGGCCGGCGAAACCTGCTGAGCCACCCAGGGACTGTACTGACTCCTCCCCCACCAGTGTCCCACCCTACTTCCCGCCTTAGACCGATATACATCTAGACGAACCTATCACCATTCCCCCCGTTCGCCCCAACATCGAAAGCCCTGCCTTTTTGCCGCCTCCCCCCCCCTCCTGGCTACCCTCTCCATACTAGCCTCCCTCGCTTCCACCTCCACCCAACCCCACTGGATTGCAAGGACCGCTCGCCCTGTACTTCACCTCGCCTCCCTTATTGTAAGTAGATAGTCCTGTTTGATGCTTCTGTACTTATCCACAGTTAGAAATGGCTACCGTATTTACTTGTAAACATTTTATAGTTTATAATTTGTGGGTCTACATGAAGCCATTGATGGCTTTATTTCACAAGGGCCAAAAAAGTTACGTCTGGCACATGGGCATATACGTGTGCCAATAAGAAGAGGGGCGGGGGGGGGAGCAAGAGAGAGAAAGAGAGAAGGAAGGACGCACCACGGGAGGGGTGGGGCGGAAAGAGGGGGAGGGAAGAAGTGGAGAAGATAAGAAAAAAGAAGTAGGGGTTCAGGATGCAATGGGGGTGTCCGGAGAGGAGGTACGGAGGTTTAAAAAAAAGGGAAGACAAAAATAGACAAGGGGTGCAGGGTAAAGGACCGGACGTGGGTTGTGTACAGGAAGCTGTAAATAGAAAATAGAGTGGGGGGGGTGGGTAGGGTGTTATAACTGTGTAAACACAAGAAAAACAAAAATACATTGTAATAATAAGTAAAAGCAACATAGCGTGAAATGTTGGGACCAATAGGGTATTAGAAGAACCATACTACATTAAGA	.	FAIL_NOTPRECISE	IMPRECISE;SVMETHOD=Snifflesv1.0.12;CHR2=chr3;END=58882256;STD_quant_start=356.371716;STD_quant_stop=403.619127;Kurtosis_quant_start=-1.054136;Kurtosis_quant_stop=-1.220068;SVTYPE=INS;SUPTYPE=AL,SR;SVLEN=66;STRANDS=+-;STRANDS2=4,9,4,9;RE=13;REF_strand=38,49;Strandbias_pval=0.548863;AF=0.13	GT:DR:DV	0/0:87:13
chr3	58888191	12531	N	GGACCGTTGGAGGGCGCAGACGGTGGAGGCAGCGCCACGGAAGGCGGGCTGGCCACTGGGCCGCGTGGGGGGAGTGGGGGGGCGCAGGGGGGCGGCGCGGCCGCGGCGGGTCTGGGGTCGCGGGCTCTGGCTCGGGCGCCGGCCCCGTCCCACTCCCACGGCCCGCACGTGACGGGGGCGCTTCGGGCGGGCAGCCCCTGCCCCAAGCCCACAGCCCCAGCCACAGCCCCAGCCCCGAACAGGCAGCCGGCGCCAGACGCCCCGACCGGGGACCGACCGGCCAGCCGCGCCGGGCCAGGGCCCGCCGCCGCCGGTCTCCCGCCGTTCCCGCCACGGGACCCCGGCCAGGTGGCACGGGCGCGGCAAGGGCCTGCCGGGGGACGGGCGGGCGGCGCGTGGGCGGCCGGCGCTGATGTCATCCGGCGGCTGGCAGGAAGATTCTGGCAAGCGCCCGTGCTGGCGGGGCGCTGGGGCCATTTCCTTAAGGAACGGAGCGCCGCGCCGCCTCCGCGCCCTGGCCTCGAGTGGCGCCCGAGCCGCGCGCTTTACTAAGGCGCAGGCCGGGCCGCCGGCCATCAGGCCCGCAGCGCCCTCCGCCTCGACAGGTATGCGCCCCGCCTCCGCCCGCGGCCGCACGCCGCTCGCAGGGTACCCGGAGAGTGGGCGGGAGGGGCGGGTCCAGTAGGCAGGATGCATCGGGGCCGGCCTGGGGCGGAGTGATGCCGGCTTCCCCACGGCCCCAAGCTCCGTCGGAACCCGGCCGGGCCCGGAGCATCCCCGCACCTCCCGCGGCCCCCCCGCCCCGGCCCCCCCGTCCCCTGCCTCCCCGGCTCCCGGCATCCCCGGGCCCCGTGCCGTGACGCGCCGGGCTCCGCGCGCGGGGCGCACGATGAAGTCCGCCACAATGGGCCGTTGCGGCGGCACTGGAGCGGCTGGCGACACCGCGGGGAGCGATGCGGAGAGCGGGGCCGCGGGCCGGCCGGGCCGGGGCCGGGCCGG	.	FAIL_NOTPRECISE	IMPRECISE;SVMETHOD=Snifflesv1.0.12;CHR2=chr3;END=58888192;STD_quant_start=0.836660;STD_quant_stop=11.157957;Kurtosis_quant_start=0.785455;Kurtosis_quant_stop=-1.031158;SVTYPE=INS;SUPTYPE=AL,SR;SVLEN=999;STRANDS=+-;STRANDS2=11,10,11,10;RE=21;REF_strand=0,0;Strandbias_pval=1;AF=1	GT:DR:DV	1/1:0:21
chr3	58888193	12532	N	<DEL>	.	FAIL_GAP	PRECISE;SVMETHOD=Snifflesv1.0.12;CHR2=chr3;END=58890007;STD_quant_start=0.522233;STD_quant_stop=0.797724;Kurtosis_quant_start=-1.136014;Kurtosis_quant_stop=6.734036;SVTYPE=DEL;SUPTYPE=SR;SVLEN=-1814;STRANDS=+-;STRANDS2=10,12,10,12;RE=22;REF_strand=1,1;Strandbias_pval=1;AF=0.916667	GT:DR:DV	1/1:2:22
chr3	58891521	12533	N	CCAACAGTCCTTTCTTTGTTTTTTTTTTTTTTTTTTTTTTTTTTTTTTTTTTTTTAAAGATGTTTATTTCATGGATTCATGATAGTCGCAGAGAGAGAGAGAGGGGCAAACACAGGCAAGAGAAGAAGGCAAGGCTCCATGCATCGGAAGCCGCGAACTGGGACTCGATCGCCGGTCTCAGGATCGCGCCCTGGTCCAAAGGCAGGTGGCCATAAAAAACCGCGGCGGCCACGCCAGGGAATCTCG	.	PASS	PRECISE;SVMETHOD=Snifflesv1.0.12;CHR2=chr3;END=58891539;STD_quant_start=1.118034;STD_quant_stop=6.234982;Kurtosis_quant_start=12.889118;Kurtosis_quant_stop=6.165780;SVTYPE=INS;SUPTYPE=AL;SVLEN=232;STRANDS=+-;STRANDS2=17,15,17,15;RE=32;REF_strand=34,45;Strandbias_pval=0.402101;AF=0.288288	GT:DR:DV	0/0:79:32
chr3	58898953	12534	TAACAATTTACCCCCACACCCCCGCACTCCTCCTAATGCATATACCCCAAGTTTGTTTACCCAGAGTTAGGTCAGTCTTTATGTTCTTTTTAAGTTTCTACTAATTCCCACACTTATGCTCCCTTCCCTGTGTATTTTCTTTCACTATTATCTTAATGATATTTAGAATGCTGCAAATTCCTTAAAAACATTTTTTTTGGGCAAGGCCCGGCTTAGGCTCAAGCGGTTCAGCTGTATCCCAGTGCCTTATCCTGGAGATTTTAGGGATTCCGAGTCCCACATCGGGCTCACTTGCATGGGAGCGAGAGAACCAGGGAGCCCTTGGTTCTCCTTTATGCCTGGGTATATTGTGCCTTTTTCTCTCTCTCCTCCCTCTGTGTGTGTGGTGTGTGTGTGTTGTTGTGTGTCTCAATTAATAAAATAAATAAAATCTTTTAAAAAAACTTTTAATATATAATTTTTTTTTTATTGGAGGTTTCAGAAATTTGCCAACATACAGGTATAACACCCAGGTGGCTCATCCTGTCAAGTGCCCCCTCCTCAGTGCCCGGGG	N	.	FAIL_NOTPRECISE	IMPRECISE;SVMETHOD=Snifflesv1.0.12;CHR2=chr3;END=58899510;STD_quant_start=8.898417;STD_quant_stop=15.031281;Kurtosis_quant_start=1.193092;Kurtosis_quant_stop=1.055074;SVTYPE=DEL;SUPTYPE=AL,SR;SVLEN=-557;STRANDS=+-;STRANDS2=33,33,33,33;RE=66;REF_strand=43,44;Strandbias_pval=1;AF=0.431373	GT:DR:DV	0/1:87:66
chr3	58905116	12535	N	<DEL/INV>	.	PASS	PRECISE;SVMETHOD=Snifflesv1.0.12;CHR2=chr3;END=58905380;STD_quant_start=0.000000;STD_quant_stop=0.000000;Kurtosis_quant_start=2.622449;Kurtosis_quant_stop=4.358112;SVTYPE=DEL/INV;SUPTYPE=NR;SVLEN=-264;STRANDS=+-;STRANDS2=28,30,28,30;RE=58;REF_strand=39,37;Strandbias_pval=0.861681;AF=0.432836	GT:DR:DV	0/1:76:58
chr3	58905116	12536	N	TCTTTTTTTCCCAAAAATTTAAAACAAACCATTTACTGGT	.	FAIL_GAP	PRECISE;SVMETHOD=Snifflesv1.0.12;CHR2=chr3;END=58905115;STD_quant_start=0.836660;STD_quant_stop=4.207137;Kurtosis_quant_start=6.939547;Kurtosis_quant_stop=4.059510;SVTYPE=INS;SUPTYPE=AL;SVLEN=38;STRANDS=+-;STRANDS2=6,5,6,5;RE=11;REF_strand=39,37;Strandbias_pval=1;AF=0.126437	GT:DR:DV	0/0:76:11
chr3	58907250	12537	TGAANNNNNNNNNNNNNNNNNNNNNNNNNNNNNNNNNNNNNNNNNNNNNNNNNNNNNNNNNNNNNNNNNNNNNNNNNNNN	N	.	FAIL_GAP	PRECISE;SVMETHOD=Snifflesv1.0.12;CHR2=chr3;END=58907328;STD_quant_start=0.000000;STD_quant_stop=2.475521;Kurtosis_quant_start=17.296896;Kurtosis_quant_stop=11.873847;SVTYPE=DEL;SUPTYPE=AL;SVLEN=-78;STRANDS=+-;STRANDS2=38,41,38,41;RE=79;REF_strand=40,40;Strandbias_pval=0.874395;AF=0.496855	GT:DR:DV	0/1:80:79
chr3	58929644	12538	N	TCATTCCCCCCTCCCCCTTTCCTCCCTTCCTCCCTTTCCCTCCCTCCCTCCCTTCCTCCCTCCCTCCCCC	.	PASS	PRECISE;SVMETHOD=Snifflesv1.0.12;CHR2=chr3;END=58929664;STD_quant_start=5.830952;STD_quant_stop=8.008924;Kurtosis_quant_start=-1.834646;Kurtosis_quant_stop=0.500748;SVTYPE=INS;SUPTYPE=AL;SVLEN=50;STRANDS=+-;STRANDS2=33,24,33,24;RE=57;REF_strand=45,34;Strandbias_pval=1;AF=0.419118	GT:DR:DV	0/1:79:57
chr3	58932962	12539	TTGGTTGGTTGGTTTGTTTGTTTGTTTGTTTGTTTGTTTATTTATTTATTTATTTATTTATTTAT	N	.	PASS	PRECISE;SVMETHOD=Snifflesv1.0.12;CHR2=chr3;END=58933030;STD_quant_start=2.480225;STD_quant_stop=2.839121;Kurtosis_quant_start=4.132319;Kurtosis_quant_stop=-0.371760;SVTYPE=DEL;SUPTYPE=AL;SVLEN=-68;STRANDS=+-;STRANDS2=37,29,37,29;RE=66;REF_strand=48,34;Strandbias_pval=0.867333;AF=0.445946	GT:DR:DV	0/1:82:66
chr3	58951327	12540	CTGCAGCCTTGGGATCCCTGGGTGGCGCAGCGGTTTGGCGCCTGCCTTTGGCCCAGGGCGCGATCCTGGAGACCCAGGATCGAATCCCACGTCAGGCTCCCGGTGCATGGAGCCTGCTTCTCCCTCTGCCTGTGTCTCTGCCTCTCTCTCTCTCTCTGTGTGACTATCATAAATAAATAAAATTTAAAAAAAAAAAAATC	N	.	PASS	PRECISE;SVMETHOD=Snifflesv1.0.12;CHR2=chr3;END=58951532;STD_quant_start=3.065942;STD_quant_stop=3.420526;Kurtosis_quant_start=-0.021733;Kurtosis_quant_stop=-1.850598;SVTYPE=DEL;SUPTYPE=AL;SVLEN=-205;STRANDS=+-;STRANDS2=8,12,8,12;RE=20;REF_strand=51,53;Strandbias_pval=0.476943;AF=0.16129	GT:DR:DV	0/0:104:20
chr3	58964563	12541	N	CTCCCTTCCTCCCCCCCCCCCCCCCCCCACCC	.	PASS	PRECISE;SVMETHOD=Snifflesv1.0.12;CHR2=chr3;END=58964565;STD_quant_start=0.000000;STD_quant_stop=7.582875;Kurtosis_quant_start=2.033765;Kurtosis_quant_stop=2.280062;SVTYPE=INS;SUPTYPE=AL;SVLEN=48;STRANDS=+-;STRANDS2=5,12,5,12;RE=17;REF_strand=55,43;Strandbias_pval=0.0639695;AF=0.147826	GT:DR:DV	0/0:98:17
chr3	58992859	12542	N	GGGTTACGGGAGGCCCCTGGCAGGTGTCCCCGGGGCCGCGGCGGACCGGCAGTTGCCCTCCGGCCTCCGCTCGCGGCTCCACTGGCCCGCGGGAGCAGGAGAGGGGCGCGACGGCGCTCCGGAAACCCGCGGGCGGCGGGCTATAGCGGCTGCGGAGTGTGCAGGGGCTAGCAGGAGAAACGTCCGAGCGCGAGACAGCTGTTGGCGGCGGCCGGCGGGGTTGGGGCGGCGGCCGGGCGCGAAGAGCGGCGGCCGCAGGCAGGTGGCGGGGCGGGGGCGGGGCGGAGGCCGGGCGGACGAGCGGCGGCCGCCGGCAGGGGGCGGGGCGAGACGAGGCGCGAGGGGCGAGGTGCGGGGCGCGGAGCGCCGGGCGCGGGCGGGGCGGGGGGGCGGCGGGCTGGGCGGGGCTGCGGGGCGGTGGCGGGGGCGCGGCGGCGGGGCGGGGGGCGCGGTGGCCGGGGCGGGGCTGGGCGCGCGCGGGCGCGCTGGTGGCGGGGCGAGGGCGCGGGGCGGGGCGAGGCGCGCGCGCCGCTGCCTTGGCCCCGCGGGCGCGCTCGCGCGCACCTGCCCCGCCCGGCCCACCGCCTGCGGCGCGCCCCGCGTCCTCGGTCGCGCAAAGTTGGGGTCCCGGGGTTCTGTGCTGCGCGCCGCCGGCCCGGGGATGCGCGTTCTGAGCCGCGCTGACCCGGTACTGGGGCCTCGGCGTGGGGCCGCCGGACGGGAGGGAAGCAGGGGGGCCCGGTCTCTGCCACTTCTGCTGCGTTCGGCGGGAGTGGTGAGGCGGTTGAGGCGGGCCGGGCGGGGCGGGCCGGGGGGCGCGGCTCCGGGGCCCGCGGCTCCTGCGGCGATATACCTTCGCCCGCGCGACGCCGCTTTCCCGCCCCTCACCGGGTGAGCGCGTGGCGCGCCCGGTTGACCTCGCGGGGCCCCGGGGGCGCGTGGCTTGCCGGCCCTCAGGAGAGGCGCGCGAGCTCGACCACGCCCTTTCCGGCACTTGACGGGAAAGTTTTGTTGACTGCGATGCACCGGCGCTCCCGGCGCGGAGAGGGGCTGCCCGGCTGAGCGCCGTCCGCCCGCCGGCCCTTCCCTCGAGC	.	FAIL_NOTPRECISE	IMPRECISE;SVMETHOD=Snifflesv1.0.12;CHR2=chr3;END=58992861;STD_quant_start=1.386750;STD_quant_stop=186.222778;Kurtosis_quant_start=7.702329;Kurtosis_quant_stop=-2.027944;SVTYPE=INS;SUPTYPE=AL,SR;SVLEN=2031;STRANDS=+-;STRANDS2=12,15,12,15;RE=27;REF_strand=1,0;Strandbias_pval=0.464286;AF=0.964286	GT:DR:DV	1/1:1:27
chr3	59038296	12543	N	TTTTAAATAGTTTCATTTTTTTTTTTTTTTTTTTAAAAGATTTTATTTTTATTCATGATAGTCATACAGAAGAGACAGAGCGGCAAAACACAGGTAAGGGAGACAGGCGCAAGGCAAGAAGCCTCTGAAACGTGGGATTCGATCCCCGGTCCTCCAAATCGCGCCCAGCAAAGGGCAGGCCCAAACCGATGCGCCACCCGGATCCC	.	PASS	PRECISE;SVMETHOD=Snifflesv1.0.12;CHR2=chr3;END=59038301;STD_quant_start=2.583733;STD_quant_stop=5.596814;Kurtosis_quant_start=28.629120;Kurtosis_quant_stop=18.803883;SVTYPE=INS;SUPTYPE=AL;SVLEN=217;STRANDS=+-;STRANDS2=36,38,36,38;RE=74;REF_strand=39,51;Strandbias_pval=0.531167;AF=0.45122	GT:DR:DV	0/1:90:74
chr3	59059192	12544	N	AGTGAGGGCGCCGGGCCCGCCCCGCCCCGCCCCCGGCCCGCCCCGTCGCCCCGCCCCCCCCGCCCCCCGCGGCGCCCAGGCCTGAACGCGGCCGACCCGGAGTGCGCGCGATCGGGCGGCGAGGCACTCTTCTCGCGCCACTGTCGGCCTCGCCTGCCCTCGCCCCCGACCCCCGCCCGCGTCCCCCGCCCGCGCCCGCGCCCGCGCCGCCCGAGCCGCCTCCGAGGCCCCCGGAGCTGCCCGCCGAGCCGCCCGGTGCATGGAGCAGCCGGACGCGCGCCCCCCTGAGCCCCGCTGGCGTTCATGCCGTGAGTGGGCCAGCCCGCCCGGCCGGCGGCCGCCGCTGTGGGTGTCGCCTTGCCCACCGGCTGCTTTGCACGCGGCCACCGTGCTGCCTGCGCGCCTTCCCTGCCCGCCTTGTGTGTGCGCGTGGTCGGTTCCCCTCCCGGGGTCGGCGGGTGCGCTAGCGGGTCGACCGGGGGGCTCTGCGGTGCGAGTGGGGGACGCTGGTGCGA	.	FAIL_NOTPRECISE	IMPRECISE;SVMETHOD=Snifflesv1.0.12;CHR2=chr3;END=59059224;STD_quant_start=14.244297;STD_quant_stop=37.344344;Kurtosis_quant_start=1.823875;Kurtosis_quant_stop=1.751779;SVTYPE=INS;SUPTYPE=AL,SR;SVLEN=515;STRANDS=+-;STRANDS2=5,11,5,11;RE=16;REF_strand=41,35;Strandbias_pval=0.167805;AF=0.173913	GT:DR:DV	0/0:76:16
chr3	59106620	12545	N	TGTCTTTCTCCGGGCGCGTCCTCGCTCGCCCTCTCCTCGATTTCCTGGCTCTCTCTTCCCTCCTCCTCCTCCCCGTCTCGCCTCATGGGCCTCTCTTCACAGGCCGGCGGTGGAAGCGGCGGAGAGACACGGCCCAGGTGGCCTTCCTTTCCTCATCCCCTCCACGCCGGTGCTGCCACGCCCTCCTTCCCTCCTCCTCCACGTCCTCCCCCGCCCTCCCCCTCCCCCTCCGCCTCCTCCTCCCCCTCCGCCGTGTCCTCCGCCTCCGCCGCCCCCGCTCCTCGGGCTCCGCGGGCCGCCTTCGGGCCCCCGGCTTGGGCGTGTCCTCCGGCTCGGTGTTCGGCCTGGCTCCCCGGGCTCCCCCGGCTCCGGTTCGGCCTCAGCCTTGGCCGGGCCTCCCCCGACTCCCCGGGCCCCGCCTCGCCCGCTAGCCTCTGGTGGCAGCCGGGGGTGCGGCCTCCCGGGGCTCGGCGGGCCGGCGGGCTCGGCGGACTCGCGCTGTCTCGGCGGCGCTCTCCTTCGGAAAACCTCTACGGTCCCCGGTCCGGCTCGGCTGCGGCCCGGGCCTCCGGCTTGGGCTGTGGTCCGGCTGCGGCCCCGGCTCCGAGCCGCGGCTCCGGCTCTCGGCTCGCTGCGGCCGCTGGTCCCGGCTGTTCGGCCGGGATATGGGGGCCAGAGATGGTCCTCTGGTCCCGGACGGCCCCGAGGACGGCTCCCCAATCTCGCCTTCGCCCCTGGGTCCCGGGGGCTTCTCGCGGCCGCCGTCCATCTCCCAGCCCCTCGGCCGGCCCGGCGGATCCCCGGACGCCAGTGCTTTGGCGTTTCCAGGTGGCAACCAGGGGCGCGCCGCGGTGGGGACCCGCCGATTGGCCAAAGGGCAGGCCGACGCCCGGCCCCTTTCGCCCGCCTCCTGAGGGCGCGGGGCCAATGGGAGACCGCGAGCGGGCGGCGGGAGTCGTGATTGGAGGAGGGCGCGGGCTCGCCGCGACGCGGCCTCCGCCTTTCCCAGCGCCCCGCCTGGGGCCGGGAGCCGAGCAGGCGCGGGTGAGGGGGAGTGGCGGCCCGGTCGGCGTATGGGGCGCGCAGGCGCCGGCGGCGGGCCGGGTCCCGCGAGGTTGCGGCGCGCGGGGCGCCTGCCGTCTGTGCGTCGGCGCTGGCGGGCGGCGGCGGCGGCCGCGGCGCCGGGCGCGAGGGGCGCCTGCGTGCTGCGGCGGGACGCGGCCCGTCGGGCCGGCTCCGGCGGCGCCTGGGCTGGGCGGCGCTGGTGGCGCGGCGGGCGCGGGTGGCGGTTTGCTCGAGCGCGGCGGCGGGCGCGGGCGGCGGCGCGTCTGACGGAGGCGGGCGGCGGGGCGCTGGGCGCGGGCGCGGGCGGCGGTGCGGCGGGGAGATGGGTGAGCCGGTAAGAGAAGTACTGCGTTGTATGCTGGCCGAGGTGAGCCCGCTGCCGTTCCGCTGCACCGAGTTCCAGGACATCGAGCTGCTTGCCCCGAGGCTTCTCGCGCCGCGCCCGAGTATCGGCACCCCCGGCGCTACCACGGCTACCAGCTGGTGGACGGCGCTGCGCTTCACGCTGTGGGGGCCCGATGGCCGAGGGCGGTGGAACCAGCCGCGGAGGAGCAGCCTGCTGCTTGATCGCCATCGAGCAGTTCGGCTTCGGAAAACTGGGTGAGCGGCGACGGCCCCTGCTCGCGCCGGGC	.	FAIL_NOTPRECISE	IMPRECISE;SVMETHOD=Snifflesv1.0.12;CHR2=chr3;END=59106619;STD_quant_start=0.840168;STD_quant_stop=58.096269;Kurtosis_quant_start=4.275728;Kurtosis_quant_stop=-1.719891;SVTYPE=INS;SUPTYPE=AL,SR;SVLEN=3337;STRANDS=+-;STRANDS2=13,22,13,22;RE=35;REF_strand=0,0;Strandbias_pval=1;AF=1	GT:DR:DV	1/1:0:35
chr3	59132140	12546	N	CGGAGGGTCGGAACGGAGGTGCGGCAGGGACGGAGGGA	.	PASS	PRECISE;SVMETHOD=Snifflesv1.0.12;CHR2=chr3;END=59132147;STD_quant_start=3.851407;STD_quant_stop=3.068659;Kurtosis_quant_start=9.470767;Kurtosis_quant_stop=3.885915;SVTYPE=INS;SUPTYPE=AL;SVLEN=32;STRANDS=+-;STRANDS2=22,27,22,27;RE=49;REF_strand=46,55;Strandbias_pval=1;AF=0.326667	GT:DR:DV	0/1:101:49
chr3	59142814	12547	N	GTGTATTTTCTTATTGTTTTTTTTTTTTTTTTTTTTGTAAAGAGCCATTTATATGTGGTTAATAGTTTTACAAAGGAGTTCTCTTAGCTTTATAGAAGAGTGGTATTACACATCTAGATTGTTAGGGCAGCCACATGCTTTTTTTTTTTAGGGAGATGTTTAAACAGAGAGTATAGACTTTAAAATGTAAAGTCCTCACAAATAAAATTAACAGTTTTTAAAAACCTACCGTGTACACCCGGGTGGCTCAGTCAGTTAGACTCCAACTTTATCTCATGTCAACGGAAGTTCAAGCCCTACATTGGGCGCCACACGGGGCATTGGAGCTAATTCAAACAAAACCCTACCATCAGCTACTCTTCATACTTATTTCTTTATCCTACCGACCTGCCCCCATACAACCTGGCCCCAGGAGATTTTGCCGTTATCACTCAAAAAGGGTGTCCAGAATAACAGTTCCACAAGGTTGAGTAGGTAACAGCCAGAGAGTAAAACACACACCATAGAAAGAACAAAAAAAAAAAAAAAAAAAACATTCCAGACAGGCATCTGAAGGGCAAAGAGTTTTTGGGGGGGGGCCCCGTAACACAGAATTCCCCTCCACTGTCTCTGTAGGGAAGGGAGAAGTACCGCCCCTAGTCCTCAGTGCTCATTAGAACACTTGTCCAGTTTACCGAGCAACCTCTTCCTCAGGGAGAGATACAATGCCAACCCCATACTTTTCTCAATCAAGGGCACCACCTGCGTTATTACACAAAGAAAATGCTTAGTAATACCTCATCCCTTGTCCTCCCACCCCCAAAAATGTCCTATGCTCTCTCATGTCGTTAGAACCAACCATTTTAAAGACATGGTAGATTTGGTGACTGATACTTGAGGACCGTCAAGAGTCCTGGGTAAAGAGCAAATCATGGCTGGAAGATTTTAACTGAGTGGGAGCGTCCTCCTGGCACTAAGATCCCAATAGCTGTTAAGAAACTGCCCTAGAGCCCCGATCCTGGTTGTTAGTTTAGATCGCGGAAGGAGCTCTAGACTTGTGGGCAATGACCCGCGGGCCCTGAGAATCCTCAGTGAAAAGCTAGACTCCAGGAGTCCTTGGTCATTCTTTCACTGTCCGAAGGAAAACACAGAGACGGGATAGGCGTTTGTTTCCAGAATCTGTGTCTTCGTGGCTTCTCCATGCCAGGAATCCCTGTAGTTTTGAAAGAGGATGGGGGTTTGGGTGTTGCTTTGGCAACACATTTCTATTTGGTCTTGTCCATACTGAAGGCCCCTTGCCCCCAGGTTGGTTGAAACATGTCGCTCACAGCCTAATAGTTCTTGAGTAGAATCCAGGAAGCAAATTCCCCTTTTCCAGGGAAGGGTCTTTCTCTCCTTCCTTTTGGGCCACAGTGAGAATGTTCCAAGTTCTGAGCGAGGGAACAAGAGAATGAAGGCTTTAGTCCTGTCCAGCACAGACTAAGGTACAGGCGGGGGCAAAAGACAGCGCAGTCAAAATGCAGTTCCCAGTCTGTGGTGGCCATAAGCCTGGAGGGACCGAGAGAAAGTTCAGTTCCAGGGTATCTGCAGGGGTTTTGAAGGGCTAATGGGGGTGCCATTCAATCATCATCCAGACCTGGATCAAAGGATCTAGATGGGTTGCAAATCTTTTCTTAGATTCTTGTTGGTCTGACGCGCTGTATGAGATGAAAGCTCCTCTTGGTCACCACCATTTGTCTTTCATGGCGGCAAGGTGAAGAAGAAGCAAATGCTGGTCCTGCCGAATGCCTGTAGGTGAATTCTTTGAGGTAAAGAAATCTAGCCTTTTTCTCATCCAGAAAAAGAGTTTGAGAAGCATGTGGGTGCTTGGCTCATTAAATGTGTCCGGCAACTATCCTCCGACTCGCCTCTTCAAGGGCCGCCGCGTCCAGCCACAAACGCCACAGGCCTCCTCCTCGGGCCCCTCCGACTCATGGCCGGGCTGCCGCGTCCCGGCCGACAGCTGCGCGTTCCCCGGCTACCCGGGAGCT	.	FAIL_NOTPRECISE	IMPRECISE;SVMETHOD=Snifflesv1.0.12;CHR2=chr3;END=59142814;STD_quant_start=87.449414;STD_quant_stop=215.002093;Kurtosis_quant_start=6.922263;Kurtosis_quant_stop=6.601446;SVTYPE=INS;SUPTYPE=AL;SVLEN=1948;STRANDS=+-;STRANDS2=5,5,5,5;RE=10;REF_strand=49,43;Strandbias_pval=1;AF=0.0980392	GT:DR:DV	0/0:92:10
chr3	59183558	12548	N	GGGGCTGGATCCACTGTGGGTTTTCAGGGGGGGGGGGGGGGCCCGGTTGCTGGCGGGTCT	.	FAIL_NOTPRECISE	IMPRECISE;SVMETHOD=Snifflesv1.0.12;CHR2=chr3;END=59183570;STD_quant_start=10.261447;STD_quant_stop=8.926123;Kurtosis_quant_start=-1.543172;Kurtosis_quant_stop=-0.334282;SVTYPE=INS;SUPTYPE=AL;SVLEN=42;STRANDS=+-;STRANDS2=33,41,33,41;RE=74;REF_strand=40,45;Strandbias_pval=0.87333;AF=0.465409	GT:DR:DV	0/1:85:74
chr3	59202663	12549	CATTTCTTTTTTTTTTTTTTTTTTTTTTTTTTTAAAATTTTTATTTATTTATGATAGTCACAGAGAGAGAGAGAGGCAGAGACACAGGCAGAGGGAGAAGCAGGCTCCATGCACCGGGAGCCCGACGTGGGATTCGATCCCGGGTCTCCAGGATCGCGCCCTGGGCCAAAGGCAGGCGCCAAACCGCTGCGCCACCCAGGGATCCCTA	N	.	PASS	PRECISE;SVMETHOD=Snifflesv1.0.12;CHR2=chr3;END=59202872;STD_quant_start=1.688194;STD_quant_stop=1.483240;Kurtosis_quant_start=-1.427572;Kurtosis_quant_stop=14.564476;SVTYPE=DEL;SUPTYPE=AL;SVLEN=-209;STRANDS=+-;STRANDS2=19,22,19,22;RE=41;REF_strand=41,49;Strandbias_pval=1;AF=0.312977	GT:DR:DV	0/1:90:41
chr3	59208489	12550	AATGAATGTGTTAAGCCCCCCTCCCTTGCCCCAGGGGACTCCGTTAGGGCTCCCTGGGGGTCTAGTATGACTGACCACACGCAGGGTGGTCCCTAACCACCACCATCCTGTCTGAATGTGGGGGCCTTTCTCATTTGTCATGTCTGAGTTGGCCAGTGTTTCCCAGATGGCAGGACTCTTCCCAAATCAGGCAAAAATGACGTAGACAGACAGCCAGGGAAGCTGTGACTCCCAGCAAAGGGGCAGAACTTTGCAACGTTTGGCAGGTGGAGCCAGAGAGCTATTGGGTTCACAGACGGTTGGCCAGGGAGGCATGTGGTGTCAGACAAGAAGCAGGTGGGGAACAGGGAATCAGCAAGGTGAGCCTGAGGCAGGATCCCCAAGAGAATTATCAAATATGGTTGAGAAAGGACCTTCTGTGATGGTTTATTAGCCAGGGTTCTCAAGAAAAACAGTGGGGAGACACATGTTCAAAAATAATATGTGAGCCAAGTCCTTATAATAAATCTCACTCTAGATGTTGGCTCAAAATGATGTGAAGACCCAGGGAGGCAGGTGATGTGGCTTAGGGTGAAATAAGTTGATATTCATAATTCTTGGCTCCTCTTGTAAAACTTTTTGTGGTGCTAACACATACACACTCAGAAGGCACGTATTGTATGGACCCTGTGTGAGGTGTCTTCGTTTTTTGTTGTTGTTGTTGTCATTTTTGAGAGAGAGAGAGAGAGAGAGAGAGAATCAAAAGTAGGCTCCATGCTCAGTGCGGACCCTGAGATCATGACCTGAGCTGAAATCAAGAGTTGGACGCCCCATGGACTGAGCCATCCAGGTGTCCCCCACCCCTGCCTCATGTGAGTTTTCTGTGGTTGCCATAAAAAATGACCACAAATAGGAAATTATGCTCTCAGA	N	.	PASS	PRECISE;SVMETHOD=Snifflesv1.0.12;CHR2=chr3;END=59209396;STD_quant_start=0.674200;STD_quant_stop=0.000000;Kurtosis_quant_start=1.782922;Kurtosis_quant_stop=7.838770;SVTYPE=DEL;SUPTYPE=AL,SR;SVLEN=-907;STRANDS=+-;STRANDS2=11,11,11,11;RE=22;REF_strand=47,52;Strandbias_pval=1;AF=0.181818	GT:DR:DV	0/0:99:22
chr3	59222631	12551	N	GACGGCGGCGGCGCGGCGGCGAGCCGAGTACACTACTAACGCGGCAAATCCACTCGACGGCTCCTTTCTCTGAGCTCTTCGCTCGCGCTCCCCGGCGCACTCCCGCAGCACGCCGAGGTCATCACCTTCGCAACGCCGAAAAGACGCCGCCCCAAGGTCGACCATGGGCACCCGCGGGGCCCCCGCGCGCCCCGAAGGGTCCCCGGAAAATGAAGCACGAGACTCCGATGGCCAAGGTGGAGACAGCGCCGAAGAGCTCGCCGCGCTCGACGGGCAGATCCCCTGCCTGAGTGATGACTCGTATGAGCGGCAGCATTGAGGGGAGGAGCGGGAGACTAAAAAGATGAATAGGTGAGACAGGGTAAAAGAGCCAGTGGCATAAAAACGTGGAGAAGGAAGAGAAAAGCAAAGAGGGCGAGCGAGAGGAAGGGAGGAGGACGGGGGAAGTGGCGAAGGGGTAGTGGAAGGGGAAGGCGGGAAGTAGGAACGGAAGGAGAGAAAGTGAGCCAGGAGTAAACAGGGGATGTGATGGGTTTAAAGCGGCAGTAAAGGTGTAAATGGCAGGTATGGGAGGGAGAACAAGCCGCGAAAAGGGCGAGAAGGGAGGCGGGAGGATGCGGGGGAAGGAGAGGATTAGGGGACGCAGGTCTCGCTCATCAGCAGTAGTTCGTGCTCAAGGGGGATCGGAGAAGCACAACCAGGCGAGGTTGCACTGGACGGGCGGAATGGAAAACAGCAGCGAGTCCCCCGCGGACCCCGCCCAAGCTGGCACCCGGAGCCCCCAGAGCCCACATTCCCGACCGACCGTCGGCCCGGCCGTCGCGAGGGACTTGGGGACGCGAGGACCCGGACGGAGCCATGCTGGTATACGAGCCACCGGTTTCTGGGGAGTGGTCCACCAGGATGTGGGAGCGCCTGCCTCGCAGGTTATGGGACCCAAGACACCTAGGAGGCGACCCCACGAACCGCCCCCGCCTCCCGTCATAGGCGACGCGTAGT	.	FAIL_NOTPRECISE	IMPRECISE;SVMETHOD=Snifflesv1.0.12;CHR2=chr3;END=59222946;STD_quant_start=115.469004;STD_quant_stop=167.616174;Kurtosis_quant_start=-1.717698;Kurtosis_quant_stop=-0.928892;SVTYPE=INS;SUPTYPE=AL,SR;SVLEN=88;STRANDS=+-;STRANDS2=12,11,12,11;RE=23;REF_strand=34,40;Strandbias_pval=0.639128;AF=0.237113	GT:DR:DV	0/0:74:23
chr3	59222631	12552	N	<DEL/INV>	.	PASS	PRECISE;SVMETHOD=Snifflesv1.0.12;CHR2=chr3;END=59222890;STD_quant_start=0.000000;STD_quant_stop=0.951190;Kurtosis_quant_start=3.675237;Kurtosis_quant_stop=-1.420002;SVTYPE=DEL/INV;SUPTYPE=NR;SVLEN=-259;STRANDS=+-;STRANDS2=16,27,16,27;RE=43;REF_strand=34,40;Strandbias_pval=0.439066;AF=0.367521	GT:DR:DV	0/1:74:43
chr3	59222939	12553	N	GGCGGCGGGGCGCGTCCCCCGAGCACGGGCGCCCGGGTCCCCGCGCGTGCTTCACGGGCGCCGCCGAGCCCGCCCGCGGGGGGCGC	.	FAIL_NOTPRECISE	IMPRECISE;SVMETHOD=Snifflesv1.0.12;CHR2=chr3;END=59222939;STD_quant_start=6.135565;STD_quant_stop=12.474490;Kurtosis_quant_start=9.458704;Kurtosis_quant_stop=6.774714;SVTYPE=INS;SUPTYPE=AL;SVLEN=86;STRANDS=+-;STRANDS2=28,34,28,34;RE=62;REF_strand=34,40;Strandbias_pval=1;AF=0.455882	GT:DR:DV	0/1:74:62
chr3	59252102	12554	TCCTGTATCTAATACCCATCCATCCATCCATCCATCCATCCTCTATCCAACATCCATCCAACCATCCCTCCC	N	.	PASS	PRECISE;SVMETHOD=Snifflesv1.0.12;CHR2=chr3;END=59252175;STD_quant_start=2.097618;STD_quant_stop=2.626785;Kurtosis_quant_start=-0.177326;Kurtosis_quant_stop=-0.528626;SVTYPE=DEL;SUPTYPE=AL;SVLEN=-73;STRANDS=+-;STRANDS2=11,8,11,8;RE=19;REF_strand=51,42;Strandbias_pval=1;AF=0.169643	GT:DR:DV	0/0:93:19
chr3	59284232	12555	GCCCGCAGCTGCCTGGGGACAGGTTCCTGGCAGTGTG	N	.	PASS	PRECISE;SVMETHOD=Snifflesv1.0.12;CHR2=chr3;END=59284269;STD_quant_start=0.250000;STD_quant_stop=0.500000;Kurtosis_quant_start=0.976901;Kurtosis_quant_stop=-1.100477;SVTYPE=DEL;SUPTYPE=AL;SVLEN=-37;STRANDS=+-;STRANDS2=22,11,22,11;RE=33;REF_strand=60,41;Strandbias_pval=0.539515;AF=0.246269	GT:DR:DV	0/0:101:33
chr3	59308096	12556	N	CGCGGGGGGGCTCAGCCTTCCCGGCAGCCCGATCCAAAGTCA	.	PASS	PRECISE;SVMETHOD=Snifflesv1.0.12;CHR2=chr3;END=59308098;STD_quant_start=0.000000;STD_quant_stop=0.816497;Kurtosis_quant_start=1.730104;Kurtosis_quant_stop=-0.257059;SVTYPE=INS;SUPTYPE=AL;SVLEN=40;STRANDS=+-;STRANDS2=13,12,13,12;RE=25;REF_strand=39,34;Strandbias_pval=1;AF=0.255102	GT:DR:DV	0/0:73:25
chr3	59328218	12557	N	ATTATGTAATTTATTTATTTTATTTTATTTCTTTTA	.	PASS	PRECISE;SVMETHOD=Snifflesv1.0.12;CHR2=chr3;END=59328217;STD_quant_start=4.233793;STD_quant_stop=4.107919;Kurtosis_quant_start=12.081886;Kurtosis_quant_stop=10.789561;SVTYPE=INS;SUPTYPE=AL;SVLEN=40;STRANDS=+-;STRANDS2=34,47,34,47;RE=81;REF_strand=49,63;Strandbias_pval=0.883108;AF=0.419689	GT:DR:DV	0/1:112:81
chr3	59329483	12558	N	TATGTAAGTCCTGCTCCCCGGTGGGCCTTGGTTTTTGCTGTGATGATTCTCAGTGGACCAGGACACCCCCTTGAGAGCAGGGGAACGTAGTAGAATCTGTCCCTCCTCCATGCCCACCAGCAGGCTCTCAGGGGTATGTGAGGAGTGACCATTGGGTGGACACATGCATAGCCATTGCTGGGATGTGTAGCCAGAAGCTTCCAGAAATCAGGTGGGAAGCTAGCGACCTGAGAGCCCATCCTTCCCCAGTGAGGCCTGGCCTTTTGTGAGCAGGGGAACATTTGTTTTTTTTTTTTTTGCCTGGATTCAGACTCGCTGAGACAGCTTCACCGTGGCGGTAATGGGTGCCCAGCTGCAATCCTTGGCCTGCTGGGGTCGAGGGGGAGAGGACTGGGCCAGGGGTCGCCTTGCCCCTCGCCCACAGCCCAGTATCACCCAGGTGACTGAAGAATGAGGAAGCAGAACTCGAGCCTCCGAGAAGAATTCATGTATTTTCTTAATGATCTTGATGAATCAAAGAACTGTTCAGTGGCGCGCAGGGCCCCCCAGCATCCTGTAAATTGCCAGCTGTGCATTACAGGGACTGGCGGTGATAGGCGAGTGTGTGCCGATCTGGTGCCCTGGGTCCTTACCTACTGCTTCTTATTCCTTTCCTTGCCCCCGAAGTCATCAAGCCAAGGGCTTCCGGCAAGCCCACCTGGGTCTCCATTCCTGGCCTCTTCCATCCCCTGGCTGTGTGGTGCCTGGGCTCAGTTTCCCCAGGTGACCATCACCAGCCGCGTTCGTTTCCGTTCTGCGAAAACACTTCTTAAGTCGTCCGCCATGGGCGGGCAACCGGTCGGTGGGTGTGTCGCAGGGGCCAAATACAGCTCATGCTACTGTCAGTCTATGGTCACTGCGCCCTGGGCCTGACCAAGCATGAGCCGAATCGTCAGAGCAGGTAAGAACGATGAGCCCAGCCATTGCCGGGTCAGGCGCGGGCTGCTGCGGCCCAGGGAGGGCCATGGCGGGCCTTGGACCTTGGAGCTCGGGGTGGGGAAGGAGCTAGGTGCAGTGGGCGAACTAAGCGGGGCCCCGCGAGCGCCTCGCGCCCACCCCTGCACTTTGCGCTGGCTCATTCCGCCCCGGAGGACCCTTGTCCTAGCGCGCCCCAGTAATAGTGTGTCAGATGCCACCCGGTCTCTCCCAGGGAAGGGACCCCCGCTCCTTCTGCGCTCCTAGGCCCTCGGCGGCGTCGGTCTCTGCGCGTCATTCCTGTCCAGAGCGGAGGTGAACCCAAACTTACGACAGCGGCGGTGGGGCGGCCCCAGCACGGATGGAGAGGGCCTCATCCCTCAGCCAGCCATCTCATCCAGCAGCCAAGCGATCCAGCCAGCGCACCCAGAGCAGTGCGGCGACCAGTCGGGCCAGCCCAGAGCCACCAGCCAATCCTATCACGGCATCCAGCCAGCACGCCATCGTAGGCCAGCCAGCCCTCAGACATCCAGACTAGCTCCGAGGGCCCATCCAGCCATCCTATCACGTTCCGTCCCTCGAGACCAGCCATTTCAGCCATCCAGCCCCCTAGCGACCCGTGCATGCGGGCACGTCCTCTTTGCAGTCCATCCCCGATCCACTATCCAGCTAGCACTGAATCAATCAATCCTCCACCACATCCAGGCCCTAGGTACTCACCATCCAGCAATCCATCCATCATCCATCCATTATCCCTCTTCTAGCTATCTTTCTCTTTTCCCAACAAGCTCTCCTCCATGGGTTATCCTTCCCATCAGTGCCTACGGTCTCCTTCGGTTCTTTACTTAGTGCCTTTTGCTCTTGTACCACCCAAACAATAACATATTTATTGAGCATCCTCCAGTGTCTGGGGTCGCAGGAAAGTACAGAAAGGAACATTCGCGAAGTTTGTTGAGCACCTACTACATGCCCCGGTAGCCCCGCACCCCAGAATGGTGTGGGAAAATCTAAAGTTGTGACGATTAACCTAATGCTGAGAATGAACTAGTCACTACTGTTGGAAGATTGGCCGGGCTCGTT	.	FAIL_NOTPRECISE	IMPRECISE;SVMETHOD=Snifflesv1.0.12;CHR2=chr3;END=59329482;STD_quant_start=0.000000;STD_quant_stop=17.161002;Kurtosis_quant_start=29.711011;Kurtosis_quant_stop=2.515503;SVTYPE=INS;SUPTYPE=AL,SR;SVLEN=2067;STRANDS=+-;STRANDS2=30,38,30,38;RE=68;REF_strand=33,45;Strandbias_pval=0.867905;AF=0.465753	GT:DR:DV	0/1:78:68
chr3	59330160	12559	N	TTTTTTTTTTTTTTTAAACTTTTTTTTAACTTATTTATGATAGTTCACAACACACAGAACGAAGGGAGAGAGGAGAGAGGCAGAGACACCGGCAGAGGCGAGGGAGAA	.	PASS	PRECISE;SVMETHOD=Snifflesv1.0.12;CHR2=chr3;END=59330174;STD_quant_start=8.101627;STD_quant_stop=7.960128;Kurtosis_quant_start=1.363407;Kurtosis_quant_stop=-0.768974;SVTYPE=INS;SUPTYPE=AL;SVLEN=103;STRANDS=+-;STRANDS2=8,14,8,14;RE=22;REF_strand=46,61;Strandbias_pval=0.640163;AF=0.170543	GT:DR:DV	0/0:107:22
chr3	59363528	12560	TTGCTGTCGTTTTTTTTTTTTTTAAGATTTTTTTATTTATTCATGATATACAGAGAGAGAGAGAGAGACAGAGAGACAGAGAGAGAGAGGCAGACGGAGAAGCAGGCTCCATGCAGGAAGCCTGATGTGGGACTCGATCCCAGGTCTCCAGGATCACACCCTGGGCCAAAGGCCGGCGCTAAACTGCTGAGCCACCCAGGGATCCCCCCT	N	.	PASS	PRECISE;SVMETHOD=Snifflesv1.0.12;CHR2=chr3;END=59363749;STD_quant_start=5.187397;STD_quant_stop=1.758098;Kurtosis_quant_start=2.948898;Kurtosis_quant_stop=-0.939764;SVTYPE=DEL;SUPTYPE=AL;SVLEN=-221;STRANDS=+-;STRANDS2=22,22,22,22;RE=44;REF_strand=53,48;Strandbias_pval=0.857221;AF=0.303448	GT:DR:DV	0/1:101:44
chr3	59404178	12561	N	GAAAGGACACATGCTGGGGATCCATGGGTGGCGGCAGCGGTTTTGGCGCCTGCCTTTGGCCCAGGTCACGATCCTGGAGACCCAGGATGAATCCCACATCGGCCTCCCGGTGCAATGGGGCCTGCTTCTCCTCTGCCTATGTCTTGGCCTCTATCGTCTCTGTGACATCATAAATGAAAAAAAAAAAAAAAAAAAA	.	PASS	PRECISE;SVMETHOD=Snifflesv1.0.12;CHR2=chr3;END=59404193;STD_quant_start=1.000000;STD_quant_stop=6.016644;Kurtosis_quant_start=7.803142;Kurtosis_quant_stop=8.072096;SVTYPE=INS;SUPTYPE=AL;SVLEN=197;STRANDS=+-;STRANDS2=22,18,22,18;RE=40;REF_strand=42,51;Strandbias_pval=0.346217;AF=0.300752	GT:DR:DV	0/1:93:40
chr3	59440809	12562	N	GGAAAGAGAGGAAAGAGGGAGAGCGAGAGCTAGAGAGAGAAAGGGGCGAC	.	FAIL_NOTPRECISE	IMPRECISE;SVMETHOD=Snifflesv1.0.12;CHR2=chr3;END=59440851;STD_quant_start=14.736771;STD_quant_stop=11.413845;Kurtosis_quant_start=19.669916;Kurtosis_quant_stop=0.945993;SVTYPE=INS;SUPTYPE=AL;SVLEN=36;STRANDS=+-;STRANDS2=16,42,16,42;RE=58;REF_strand=50,53;Strandbias_pval=0.01213;AF=0.360248	GT:DR:DV	0/1:103:58
chr3	59444734	12563	N	TTAACCCTTACACAAGCAGGCCTTGGTTCCTGTTGTATCGTGTGAATGAGCGACACTGAGAGCAGGCTGCTGTCATGACCTTTTGAGTCCAGGCGGGATGCGACAGCCCGGAGAGGAGACTCGCGGATGCTGTGT	.	PASS	PRECISE;SVMETHOD=Snifflesv1.0.12;CHR2=chr3;END=59444734;STD_quant_start=0.000000;STD_quant_stop=2.786522;Kurtosis_quant_start=45.734544;Kurtosis_quant_stop=21.340620;SVTYPE=INS;SUPTYPE=AL;SVLEN=135;STRANDS=+-;STRANDS2=50,53,50,53;RE=103;REF_strand=59,59;Strandbias_pval=0.89292;AF=0.466063	GT:DR:DV	0/1:118:103
chr3	59469066	12564	N	GTTGCAGTGGCTGCAGGGCGGACATAGAGATCGGGGGGGGC	.	FAIL_NOTPRECISE	IMPRECISE;SVMETHOD=Snifflesv1.0.12;CHR2=chr3;END=59469093;STD_quant_start=12.960694;STD_quant_stop=10.003061;Kurtosis_quant_start=-0.518267;Kurtosis_quant_stop=0.297481;SVTYPE=INS;SUPTYPE=AL;SVLEN=41;STRANDS=+-;STRANDS2=46,52,46,52;RE=98;REF_strand=48,54;Strandbias_pval=1;AF=0.49	GT:DR:DV	0/1:102:98
chr3	59499669	12565	TAGAACCACTGTCTTTATTTATTTATTTATTTATTTATTTATTTATTTATTTATTTATTTTATTTTATTTTT	N	.	PASS	PRECISE;SVMETHOD=Snifflesv1.0.12;CHR2=chr3;END=59499742;STD_quant_start=3.903241;STD_quant_stop=2.940588;Kurtosis_quant_start=-1.975405;Kurtosis_quant_stop=-1.854173;SVTYPE=DEL;SUPTYPE=AL;SVLEN=-73;STRANDS=+-;STRANDS2=20,14,20,14;RE=34;REF_strand=62,41;Strandbias_pval=1;AF=0.248175	GT:DR:DV	0/0:103:34
chr3	59517233	12566	N	TCATCTCCATCCATCCATCCCACCCACCATCATCTACTCATCACCCCCATCCACCCACCCATCACTATCCACTCACCCACCCACTACCCACCATCCATCAAACCATTACCTGTTCTTCACCCACATGTCTATCGACCCACCCATCTATCACCCATTCCAAGCCGTCACCATCCACCCCCAAACTATCCTCCATCAAGCCATCCACCATTTCCCCTCCCTCACCCACCCACCTGTCCACTCACCTGGTTCCTCCATCCATCCATCCATCCATCCATCCTATCCATCTCATCATTTCATTCCAGCTACGATGTCCAATCATTTACCCACCCCTCATCCCCCACCCACCCATCATCTACCCACCCATCTCTCCCACCCATCCACCCGTCCCTCCTCACCCACCTATCCATCCATCACCCATCCTACCCATTATCTATCATCCATCCACCCACCCCACCTGTCCACTCACCTGTCATCCATCCC	.	FAIL_NOTPRECISE	IMPRECISE;SVMETHOD=Snifflesv1.0.12;CHR2=chr3;END=59517232;STD_quant_start=15.849839;STD_quant_stop=41.570265;Kurtosis_quant_start=10.197686;Kurtosis_quant_stop=1.288035;SVTYPE=INS;SUPTYPE=AL;SVLEN=479;STRANDS=+-;STRANDS2=23,25,23,25;RE=47;REF_strand=28,33;Strandbias_pval=0.849128;AF=0.435185	GT:DR:DV	0/1:61:47
chr3	59637842	12567	GGAGCTGGCCCTGCCCACAGAGGTCACACCTGCCAGGATGCCCGTCCCCT	N	.	PASS	PRECISE;SVMETHOD=Snifflesv1.0.12;CHR2=chr3;END=59637904;STD_quant_start=6.670832;STD_quant_stop=8.086340;Kurtosis_quant_start=-1.516115;Kurtosis_quant_stop=-1.154953;SVTYPE=DEL;SUPTYPE=AL;SVLEN=-62;STRANDS=+-;STRANDS2=21,15,21,15;RE=36;REF_strand=60,45;Strandbias_pval=1;AF=0.255319	GT:DR:DV	0/0:105:36
chr3	59657160	12568	TTCCTTCACTCATTAATTCTACCTCCATCCCCTTTCCTTCTATCCTTTCATCCATCAACCTATCATCTCTCTATCCCTCCCCTTCTATCCATCT	N	.	PASS	PRECISE;SVMETHOD=Snifflesv1.0.12;CHR2=chr3;END=59657254;STD_quant_start=3.923691;STD_quant_stop=3.599095;Kurtosis_quant_start=2.816870;Kurtosis_quant_stop=2.408942;SVTYPE=DEL;SUPTYPE=AL;SVLEN=-94;STRANDS=+-;STRANDS2=44,43,44,43;RE=87;REF_strand=46,47;Strandbias_pval=1;AF=0.483333	GT:DR:DV	0/1:93:87
chr3	59694467	12569	N	CCGTAGCATATACAAGAGGCCAAAAGCGAGAGGTTCTTCTGGAAAGACTTAAAGTGGAAGTGAAAAGCCCCCCTCCCAAACCCCCAAAGGAAAGCACAGGCTGCTCCTCAGGGGCGAGCTGCTCCGGCATGTGAGCTGGGTCCATGCCTAGATGAGCCC	.	PASS	PRECISE;SVMETHOD=Snifflesv1.0.12;CHR2=chr3;END=59694467;STD_quant_start=0.000000;STD_quant_stop=3.092329;Kurtosis_quant_start=6.539799;Kurtosis_quant_stop=8.712553;SVTYPE=INS;SUPTYPE=AL;SVLEN=149;STRANDS=+-;STRANDS2=14,18,14,18;RE=32;REF_strand=47,51;Strandbias_pval=0.689784;AF=0.246154	GT:DR:DV	0/0:98:32
chr3	59729225	12570	N	TAACATCCTGCTTTTTTTTTTTATTTTTGTTTTTTTTTTTTACTTTCATTTTTTTTTTTTATGGTGTTCAATTTATACACAAATAACACCCAGTGCCCGTCACCCCAATTCACTTATGTCCAACCC	.	PASS	PRECISE;SVMETHOD=Snifflesv1.0.12;CHR2=chr3;END=59729235;STD_quant_start=2.104417;STD_quant_stop=3.000000;Kurtosis_quant_start=2.649227;Kurtosis_quant_stop=5.574258;SVTYPE=INS;SUPTYPE=AL;SVLEN=116;STRANDS=+-;STRANDS2=11,17,11,17;RE=28;REF_strand=54,48;Strandbias_pval=0.286022;AF=0.215385	GT:DR:DV	0/0:102:28
chr3	59729826	12571	GTCGTGACCTTTTGGCATGAACCTTGTAATAACACAATAGTCTTGGTTATTTGCAGTTAGAGAATCACATGGGCAAAGGCAGA	N	.	FAIL_NOTPRECISE	IMPRECISE;SVMETHOD=Snifflesv1.0.12;CHR2=chr3;END=59729908;STD_quant_start=16.466416;STD_quant_stop=14.516001;Kurtosis_quant_start=-2.100748;Kurtosis_quant_stop=-2.096216;SVTYPE=DEL;SUPTYPE=AL;SVLEN=-82;STRANDS=+-;STRANDS2=17,12,17,12;RE=29;REF_strand=52,46;Strandbias_pval=0.67389;AF=0.228346	GT:DR:DV	0/0:98:29
chr3	59746481	12572	N	ACAACAACCACCAACCACACCCAGGGGGGGG	.	FAIL_NOTPRECISE	IMPRECISE;SVMETHOD=Snifflesv1.0.12;CHR2=chr3;END=59746520;STD_quant_start=22.518998;STD_quant_stop=21.694045;Kurtosis_quant_start=-1.845653;Kurtosis_quant_stop=-0.425776;SVTYPE=INS;SUPTYPE=AL;SVLEN=31;STRANDS=+-;STRANDS2=15,23,15,23;RE=38;REF_strand=42,51;Strandbias_pval=0.567535;AF=0.290076	GT:DR:DV	0/0:93:38
chr3	59764833	12573	N	ACACGAAGTTTTTCCTTGTTTTTTTTTTTTTTTTTTTTTTTTTTTTTTT	.	PASS	PRECISE;SVMETHOD=Snifflesv1.0.12;CHR2=chr3;END=59764837;STD_quant_start=1.414214;STD_quant_stop=4.947088;Kurtosis_quant_start=13.168860;Kurtosis_quant_stop=3.396789;SVTYPE=INS;SUPTYPE=AL;SVLEN=45;STRANDS=+-;STRANDS2=26,13,26,13;RE=39;REF_strand=33,20;Strandbias_pval=0.826164;AF=0.423913	GT:DR:DV	0/1:53:39
chr3	59770746	12574	N	TCTATCACTAAAAGCACAATCAGCAAGATGGGCTTCGGGCTAATGAGGGAGCGCAGGGGAAGGAGAA	.	FAIL_GAP	PRECISE;SVMETHOD=Snifflesv1.0.12;CHR2=chr3;END=59770756;STD_quant_start=0.000000;STD_quant_stop=6.125357;Kurtosis_quant_start=11.521904;Kurtosis_quant_stop=0.670340;SVTYPE=INS;SUPTYPE=AL;SVLEN=41;STRANDS=+-;STRANDS2=18,33,18,33;RE=51;REF_strand=19,36;Strandbias_pval=1;AF=0.481132	GT:DR:DV	0/1:55:51
chr3	59780727	12575	N	GGTAAAATTATAGAAGCAAGAGAAGAGCAAATAGCAA	.	PASS	PRECISE;SVMETHOD=Snifflesv1.0.12;CHR2=chr3;END=59780727;STD_quant_start=0.000000;STD_quant_stop=1.023533;Kurtosis_quant_start=1.960744;Kurtosis_quant_stop=-0.167879;SVTYPE=INS;SUPTYPE=AL;SVLEN=35;STRANDS=+-;STRANDS2=20,22,20,22;RE=42;REF_strand=47,36;Strandbias_pval=0.350493;AF=0.336	GT:DR:DV	0/1:83:42
chr3	59797921	12576	N	TATTCTATGAGAATAGAGATAGAGGAGCCGCA	.	PASS	PRECISE;SVMETHOD=Snifflesv1.0.12;CHR2=chr3;END=59797925;STD_quant_start=0.000000;STD_quant_stop=2.723356;Kurtosis_quant_start=0.026969;Kurtosis_quant_stop=-0.552955;SVTYPE=INS;SUPTYPE=AL;SVLEN=32;STRANDS=+-;STRANDS2=8,16,8,16;RE=24;REF_strand=43,45;Strandbias_pval=0.247745;AF=0.214286	GT:DR:DV	0/0:88:24
chr3	59801243	12577	AGGGAAGGGAAGGGAAGGGAAGGGAAGGGAAGGGAAGGGAAGGGAAGGG	N	.	FAIL_NOTPRECISE	IMPRECISE;SVMETHOD=Snifflesv1.0.12;CHR2=chr3;END=59801318;STD_quant_start=4.156047;STD_quant_stop=12.838153;Kurtosis_quant_start=0.125324;Kurtosis_quant_stop=-0.267384;SVTYPE=DEL;SUPTYPE=AL;SVLEN=-75;STRANDS=+-;STRANDS2=12,10,12,10;RE=22;REF_strand=43,53;Strandbias_pval=0.480591;AF=0.186441	GT:DR:DV	0/0:96:22
chr3	59801322	12578	N	TGAATGGGAAGCGGAAAGGACGGGAAAGGAAGGGGAAGGGAAGGGAAGGTAAGGAAGGAAGCGGAAGGAAGGGAAAGGACGTAAGGGAGGGAAGCGGACGGGACGGGACTGGAAGGGTAAGGAGGGAGGCGACAAGGGAAGGGAAGAGGGAAGGTCCGAGGGAAGGAGCGAAGGGAAGGGAAAGGGAAGGAAGGGATAGGCTAGGGAAGGGAGAAGTGAA	.	FAIL_NOTPRECISE	IMPRECISE;SVMETHOD=Snifflesv1.0.12;CHR2=chr3;END=59801334;STD_quant_start=31.712773;STD_quant_stop=49.095825;Kurtosis_quant_start=-0.218379;Kurtosis_quant_stop=1.280264;SVTYPE=INS;SUPTYPE=AL,SR;SVLEN=214;STRANDS=+-;STRANDS2=14,27,14,27;RE=41;REF_strand=34,53;Strandbias_pval=0.696492;AF=0.320312	GT:DR:DV	0/1:87:41
chr3	59815357	12579	N	AACCTTCCTGTCGCCCTGGACCCCTGGGGTGGCGGCAGCGCGTTTAGTCGCCCTGCCTTTGGCCCAGGGCGCGATCCTGGAGAACCCGGGATCGCATCCCACGTCGGGTCTCTCCGGTGAATGGAGCCTGCTTCTCCCTCTGCCGTGTCTCTCGCCTCTCTTCTCTCTTGGTACTATTACTAAATAAAATAAATAAGTACATTAAAAAA	.	PASS	PRECISE;SVMETHOD=Snifflesv1.0.12;CHR2=chr3;END=59815358;STD_quant_start=2.000000;STD_quant_stop=3.995533;Kurtosis_quant_start=11.192133;Kurtosis_quant_stop=12.438602;SVTYPE=INS;SUPTYPE=AL;SVLEN=207;STRANDS=+-;STRANDS2=32,25,32,25;RE=57;REF_strand=50,46;Strandbias_pval=0.737616;AF=0.372549	GT:DR:DV	0/1:96:57
chr3	59828548	12580	CTCCCCAGTCCGGCCCCAGGGACCCCCGTGCGGCCCCGGG	N	.	PASS	PRECISE;SVMETHOD=Snifflesv1.0.12;CHR2=chr3;END=59828595;STD_quant_start=2.839454;STD_quant_stop=4.795832;Kurtosis_quant_start=-1.706157;Kurtosis_quant_stop=-1.727161;SVTYPE=DEL;SUPTYPE=AL;SVLEN=-47;STRANDS=+-;STRANDS2=15,18,15,18;RE=33;REF_strand=56,57;Strandbias_pval=0.697327;AF=0.226027	GT:DR:DV	0/0:113:33
chr3	59828704	12581	N	CCCGGGACCCCCTCGTCATGCCCCGGGAACCCCCCGCCCGCCCCGACACCCCCGTCCGGCCCGGGATCCCCCGTCCGG	.	FAIL_NOTPRECISE	IMPRECISE;SVMETHOD=Snifflesv1.0.12;CHR2=chr3;END=59828704;STD_quant_start=9.633276;STD_quant_stop=12.922848;Kurtosis_quant_start=4.327328;Kurtosis_quant_stop=1.731503;SVTYPE=INS;SUPTYPE=AL;SVLEN=76;STRANDS=+-;STRANDS2=3,9,3,9;RE=12;REF_strand=53,55;Strandbias_pval=0.136503;AF=0.1	GT:DR:DV	0/0:108:12
chr3	59843861	12582	N	<DEL>	.	FAIL_GAP	PRECISE;SVMETHOD=Snifflesv1.0.12;CHR2=chr3;END=59844471;STD_quant_start=0.707107;STD_quant_stop=0.377964;Kurtosis_quant_start=3.494890;Kurtosis_quant_stop=7.862082;SVTYPE=DEL;SUPTYPE=SR;SVLEN=-610;STRANDS=+-;STRANDS2=12,17,12,17;RE=29;REF_strand=0,0;Strandbias_pval=1;AF=1	GT:DR:DV	1/1:0:29
chr3	59875410	12583	N	GGATTAACAGTTCTCTTTCCCCGGATCCCTGTGGGGCGCAGCGGTTTGGCGCCCTGCCTTTGTGCCCAGGCGCAGCGCATCCTGGAGACCCGGGATCCCGCATCCCGGTCGTGCTCCCGGTTGCATGTCGCTCTGCCTTCTCCCTCTGCCTGTGTCTTCTGCCTCTTCTCTCTCTCTGTGACTATATAAATAAATAAAAAAAAAAAATAATTAACAAAAAAAT	.	PASS	PRECISE;SVMETHOD=Snifflesv1.0.12;CHR2=chr3;END=59875416;STD_quant_start=1.644294;STD_quant_stop=4.749269;Kurtosis_quant_start=7.149581;Kurtosis_quant_stop=3.933470;SVTYPE=INS;SUPTYPE=AL;SVLEN=215;STRANDS=+-;STRANDS2=26,28,26,28;RE=54;REF_strand=48,51;Strandbias_pval=1;AF=0.352941	GT:DR:DV	0/1:99:54
chr3	59891043	12584	N	ACTAACACCCACACACTCCATTGCAATGGGCCACATATTTGCATCCCACACTAATCACACTCACCCAAAACTACCACTTAACACATCCATGTTCACACTCACCGTTTGCTGACATGTACACACCCGGCAGTGTTGCGCACTCCGACTGGCAGCAAATTGCCTGGACATTGATGGGCTAGCTGGGAATGACCCTCAGGTACGGCTAGGACCATACCTGGCCCACACGCAGGTGCTCACTCGGTGACTCCTTGGAGCGACATTTGCTCAGTGAGAGCCAATGACCCACTCGCTCCCCTGTGACCTTGTCTTCCCTGCATCACCTCCCCACTCCCAGGCTATTCTCCGGCCCCCTGCCACTCCTCCCTGGCTCTTGGTGCCTGCTGGGAGCACGTGCGCTGAGACAGGTCCGAGAGCTTGTCGCAGGACCCACACCTACACCACACACACCAAACACACCACACACACACCACGCTGTCACGTCAGGACGATGATCTGTGTCGGACCTATCCTCTCTTGTGGAGCAAAACATTCCCATCCATCCCTGGAGGGAACCACCCACCTGGTCACCTCCTCCCCAACAGTCTCCTTCAGATTCATTCCGTCTGGCCTTTCCCCCCCCCCCCCACTGTCAGCCGTGGGCAAAGTGGCCGTCATTCTGTCCGACTAGCTGGCTCCCTAAACCCCATAGCGGAACCTTCTGCCAAGCCCAGTGTTCCCAGCTACCGAGCCAGTGGCAGCATTGGGGCCCACACTCTCTCTCCGTCGGGACTAGCTGCCATCGTTCCAGCCCAGGTGGCTCTGGTCTCGGCCCTC	.	PASS	PRECISE;SVMETHOD=Snifflesv1.0.12;CHR2=chr3;END=59891051;STD_quant_start=0.000000;STD_quant_stop=6.115554;Kurtosis_quant_start=11.985711;Kurtosis_quant_stop=8.979458;SVTYPE=INS;SUPTYPE=AL,SR;SVLEN=804;STRANDS=+-;STRANDS2=11,19,11,19;RE=30;REF_strand=35,42;Strandbias_pval=0.515406;AF=0.280374	GT:DR:DV	0/0:77:30
chr3	59939517	12585	AATTAAACCGGACAAATCCCACAGTCGTCTGGGAAGCTCTGATGAAAGAAAAGAAGCTTCAGGTAGGGCAGGGGTGCTGACCATGGGGGGGGGGGGGCACTGACCACAGTGGGGGCAGAGCACTGACTGGGGGGCTGGGAAGGGGGGTGCTGGGCANNNNNNNNNNCTTTTAGACAGTAGAG	N	.	FAIL_NOTPRECISE	IMPRECISE;SVMETHOD=Snifflesv1.0.12;CHR2=chr3;END=59939679;STD_quant_start=13.671615;STD_quant_stop=11.180340;Kurtosis_quant_start=-0.621509;Kurtosis_quant_stop=-0.660996;SVTYPE=DEL;SUPTYPE=AL;SVLEN=-162;STRANDS=+-;STRANDS2=42,50,42,50;RE=92;REF_strand=45,53;Strandbias_pval=1;AF=0.484211	GT:DR:DV	0/1:98:92
chr3	59939832	12586	GGCACTGACCATGGTGGGGGCAGGGCACTGACGGGGTGGGGGGAGGGGTGCT	N	.	PASS	PRECISE;SVMETHOD=Snifflesv1.0.12;CHR2=chr3;END=59939883;STD_quant_start=8.752143;STD_quant_stop=8.746428;Kurtosis_quant_start=-1.824594;Kurtosis_quant_stop=-1.780618;SVTYPE=DEL;SUPTYPE=AL;SVLEN=-51;STRANDS=+-;STRANDS2=7,8,7,8;RE=15;REF_strand=43,53;Strandbias_pval=1;AF=0.135135	GT:DR:DV	0/0:96:15
chr3	59962982	12587	GTCCCTCACCCACCCGAATCCCTGCATCTCAGACAA	N	.	PASS	PRECISE;SVMETHOD=Snifflesv1.0.12;CHR2=chr3;END=59963018;STD_quant_start=0.000000;STD_quant_stop=0.000000;Kurtosis_quant_start=-1.818244;Kurtosis_quant_stop=-1.396584;SVTYPE=DEL;SUPTYPE=AL;SVLEN=-36;STRANDS=+-;STRANDS2=24,23,24,23;RE=47;REF_strand=47,46;Strandbias_pval=1;AF=0.335714	GT:DR:DV	0/1:93:47
chr3	59981079	12588	CTTTGATGTTGATACTCATGAATTTATCAATATTAATTTGCTGTATAACTTTCTTAAGCAGCACTAAGATTCTTTAGGGTAGATAATAGGATAGGGTTCCTTTAGGGTGATACTTACTAAAAATATACAGTCTAAGAACGTTATCAAACGCTATGAAGATGTGAGAGT	N	.	PASS	PRECISE;SVMETHOD=Snifflesv1.0.12;CHR2=chr3;END=59981246;STD_quant_start=0.258199;STD_quant_stop=8.246211;Kurtosis_quant_start=9.404965;Kurtosis_quant_stop=14.272921;SVTYPE=DEL;SUPTYPE=AL,SR;SVLEN=-167;STRANDS=+-;STRANDS2=39,51,39,51;RE=90;REF_strand=41,52;Strandbias_pval=1;AF=0.491803	GT:DR:DV	0/1:93:90
chr3	59981289	12589	N	GCCGGCCCCGCCGCCCGCCGGCCCCGCCCACTGCGCGCCGCACCGCGCCCGTCCCGC	.	PASS	PRECISE;SVMETHOD=Snifflesv1.0.12;CHR2=chr3;END=59981288;STD_quant_start=5.220153;STD_quant_stop=6.487167;Kurtosis_quant_start=1.263379;Kurtosis_quant_stop=0.837389;SVTYPE=INS;SUPTYPE=AL;SVLEN=57;STRANDS=+-;STRANDS2=9,15,9,15;RE=24;REF_strand=42,54;Strandbias_pval=0.64899;AF=0.2	GT:DR:DV	0/0:96:24
chr3	60019987	12590	N	ACACTGGAGCACCTACTGTGCAGGGGGAACCCGGAGCATCCTGACGTGCGGGGGA	.	PASS	PRECISE;SVMETHOD=Snifflesv1.0.12;CHR2=chr3;END=60020012;STD_quant_start=4.000000;STD_quant_stop=7.354137;Kurtosis_quant_start=-0.845893;Kurtosis_quant_stop=-0.575419;SVTYPE=INS;SUPTYPE=AL;SVLEN=32;STRANDS=+-;STRANDS2=18,8,18,8;RE=25;REF_strand=47,43;Strandbias_pval=0.177991;AF=0.217391	GT:DR:DV	0/0:90:25
chr3	60020276	12591	N	GGGAACGCACGGGGGCAATCCTACTTTCTGGGGGACCTGGGAGGATCCTGACTGTGAAGGGGGACCCGGGAGCATCCTGATGGCA	.	FAIL_NOTPRECISE	IMPRECISE;SVMETHOD=Snifflesv1.0.12;CHR2=chr3;END=60020275;STD_quant_start=53.015459;STD_quant_stop=61.844339;Kurtosis_quant_start=-0.961493;Kurtosis_quant_stop=1.693545;SVTYPE=INS;SUPTYPE=AL;SVLEN=261;STRANDS=+-;STRANDS2=41,32,41,32;RE=73;REF_strand=48,41;Strandbias_pval=0.874065;AF=0.450617	GT:DR:DV	0/1:89:73
chr3	60044872	12592	ATCCAGGCTCTGTGTGATCCAGGCTCTGTGT	N	.	PASS	PRECISE;SVMETHOD=Snifflesv1.0.12;CHR2=chr3;END=60044904;STD_quant_start=3.255764;STD_quant_stop=3.949684;Kurtosis_quant_start=-0.598487;Kurtosis_quant_stop=-0.591078;SVTYPE=DEL;SUPTYPE=AL;SVLEN=-32;STRANDS=+-;STRANDS2=14,7,14,7;RE=21;REF_strand=53,26;Strandbias_pval=1;AF=0.21	GT:DR:DV	0/0:79:21
chr3	60066392	12593	GNNNNNNNNNNNNNNNNNNNNNNNNNNNNNNNNNNNNNNNNNNNNNNNNNNNNNNNNNNNNNNNNNNNNNN	N	.	FAIL_GAP	PRECISE;SVMETHOD=Snifflesv1.0.12;CHR2=chr3;END=60066462;STD_quant_start=0.000000;STD_quant_stop=0.896854;Kurtosis_quant_start=3.266280;Kurtosis_quant_stop=0.127455;SVTYPE=DEL;SUPTYPE=AL;SVLEN=-70;STRANDS=+-;STRANDS2=48,45,48,45;RE=93;REF_strand=49,48;Strandbias_pval=0.885736;AF=0.489474	GT:DR:DV	0/1:97:93
chr3	60071270	12594	N	<DEL>	.	FAIL_GAP	PRECISE;SVMETHOD=Snifflesv1.0.12;CHR2=chr3;END=60073149;STD_quant_start=0.000000;STD_quant_stop=0.000000;Kurtosis_quant_start=3.725106;Kurtosis_quant_stop=-0.137146;SVTYPE=DEL;SUPTYPE=SR;SVLEN=-1879;STRANDS=+-;STRANDS2=17,14,17,14;RE=31;REF_strand=0,0;Strandbias_pval=1;AF=1	GT:DR:DV	1/1:0:31
chr3	60071267	12595	N	TGATTCCCGGCTCCCGACCTTGCCTTGTCTTCTCTCTTCTCTCGTTCCACTTCTCATGTTTTCCTTCCAAGGCAGACATTTCCCCTCGAGGTCATTCAGATGCCACTGGTCTGCTTTTTCCCCCCAATGAAAGAAAAAGACCAGCATTCAAGGAAAAGTAGGCTCCTACCCACAGCTCCATAAACCAGATCCTTGAGAGGAATGACTCTCAATGGAAGAGGGCCCACCCCTGAATCAATTCACTGTGGGAATGGGGTTGGACATGCCAATGGGTGGGCAATCGGTGCTTACCCTCAAATGGGCCTGCGTTTCCGGAAACTTCAGAAACTTGTGCCTGTCCATTGGAAAAAAATGCGGAGTTCTAGAAAGGACACCCGAATTCTGCATCCAGAGCCTGACCCCGGGCAGGGTGGGCACTGGGGTGTCTGCCCGATGGTCAAGGTGAGAGCCAGGTTTCTGTGCGGGCCCAGCCAGCAAGGGCACCAGGGGTTTGGGGTTGCTCGAACCGAGGAGAGGTTGGCGAAACACGCAGCAGGTGCCCTGGCATGTGTGTGAAGGGTGTCCCATCCTTGGACGTGAGCAAGCCCACTGGGGCCGACACTTGGTCGGCCTCAGTGCTGGCTCTCTCGCGACCACCTGACCCCAGCCACCCAAACTGGACCCACCTTCCATAGGGGTCCTAGCCCCAGCCACCCCCCCAAAGCATGGCCCACTGTGGACCTTGGGCGAGTCCACTTAAACTTTTCTGAACCTCTTCCCTGTGACATTGGGAGAATGGTAGGAGGGACCCTCCACATGGACATTTTTTTTTTTTTTTCCAGGGCCGGGACATATGGGAACCTGCATGATGCCCAAACAATTGGTTGGTCCTAGACCACTGGGGTGGAGGGTCCTGGAGGGTGCCTATGTCCCGACCCAGTGGTGAAAGGTTTTGGGTGTGCCCCAATGTGCCTCAAGCCACCCTCCTTGCCCTCGGACTGGGGGCCCACAGCAGGCCTG	.	UNRESOLVED	PRECISE;SVMETHOD=Snifflesv1.0.12;CHR2=chr3;END=60071268;STD_quant_start=2.167948;STD_quant_stop=1.843909;Kurtosis_quant_start=4.831325;Kurtosis_quant_stop=4.930324;SVTYPE=INS;SUPTYPE=AL,SR;SVLEN=999;STRANDS=+-;STRANDS2=6,12,6,12;RE=18;REF_strand=0,0;Strandbias_pval=1;AF=1	GT:DR:DV	1/1:0:18
chr3	60077420	12596	N	<DEL>	.	FAIL_GAP	PRECISE;SVMETHOD=Snifflesv1.0.12;CHR2=chr3;END=60078248;STD_quant_start=0.500000;STD_quant_stop=0.000000;Kurtosis_quant_start=0.136402;Kurtosis_quant_stop=-0.561297;SVTYPE=DEL;SUPTYPE=SR;SVLEN=-828;STRANDS=+-;STRANDS2=20,13,20,13;RE=33;REF_strand=0,0;Strandbias_pval=1;AF=1	GT:DR:DV	1/1:0:33
chr3	60079873	12597	N	<DEL>	.	FAIL_NOTPRECISE	IMPRECISE;SVMETHOD=Snifflesv1.0.12;CHR2=chr3;END=60081103;STD_quant_start=3.271085;STD_quant_stop=10.430724;Kurtosis_quant_start=4.691679;Kurtosis_quant_stop=-1.630225;SVTYPE=DEL;SUPTYPE=SR;SVLEN=-1230;STRANDS=+-;STRANDS2=6,6,6,6;RE=12;REF_strand=25,21;Strandbias_pval=1;AF=0.206897	GT:DR:DV	0/0:46:12
chr3	60079879	12598	N	GGTTGTGATAGGGAGGCGGAGGAGGGTATGTGATGGGGAGGGAGGAGCAGAGGGGGGGGGAAATGTGGCTGGGGAGGGAGGAAGGGGATGTGATGGGTAGGACAGGAGTGGCAAAGGAAGGTGTGCGGGGAGAGGAGGAAGCGGGAGGGGTGTGCTGGGGGGAGGAAAGAGCAGGGGATAGGATGCGCAAGAAGGCGGGGAGGGGAAGCAGGGGGAAATGCTTGCTCTCGTTGAGGGTAGTATCATCAGGTGTTCTTGTGGCGTAGGTCGTGCCATTTATGACTCCTCCAAGACACAACCAACCCAGCACGTGGCAACACCAAACACCGCGAGAAAAAAACAACCGCCAGACCGTAGTATTAAATACGCTGCATGGACGGGTTCTGTCTTGTTCCTTTGGTGCTATCGGACGTCAGGTTAGATGCGGGCTGGGCGAATGAATCACGCCAAAAGTTGTTCGTCTTGTATTAGCGACCCGGGTGCTTCATCCTTGTCGTCGGAACTTCCTGTTCTCTCTTTGGCTGCATTAGCACTGAAGCATTTGAAATTGCGGTCCCGTTAATTCCGTCAGCTGGCGGATGTGCTGTTTATGCAGCCCCCACTCTTTGTTATGCGCTGTGCTGCAGGGAGCGGCAGGGTTTGCTATTATCTTCGGCAGTTAGATTGCGCGTGTGGCTCTGCGCCGTTTTGACTTCGCTGGTTTCCCAGGAGTAGCGGCCATTTGCAGCTGTTATGAGGAGCAGGTGTATTAACTTGCCTCGTGCGTACTTAAGCACATGCCAAATCCCCGTCCGGGATCCCCTCTCCCAATTCCTCCCAGCCCGATTCAAGGCTGGGGCCAGTCAGGAACCCTTTTCTGCTTCTCTTTCTTTCGTTTCTCTCCTGACTTCGATCGTGCATCGGGTGTCTGGCGGTCAGCTGGGAGTGGGCTTGCCCTGCGGGTACCGGGCCTGCCCCTTCCCGTGAGGGCAGTGGCCCGCGCGCCGCCTTTAAGCGTTCGTCGGGGGCCCGACTCGCCTATCTTCGGCCACATCAGGATCGGTGCTCCTCTCTGCTCCTATCCCGAGCTCGGCATCCCCCGCGCTAGCCCCGCGGCCCCGCCCGCTTAGGCCACCGTCGCAATTTGGCCGGCGCGCGCCAGCCCCGTCGCCACTTCGGCAGGGGGGGCCGGCCAGCTCCGCCCGTCCAGCCCGCCCGGCACTCGGCTTCCCCTCGTCTATCCCGCCGCCGGCCCCCCGCGCCGCCCGCCCGCACGCCCGCCCCGCCTCCCTCCCTACCGCCGCAGGGTGAAACCGTCTGCGCGCGCTGCTGCTGGCCGCGCCATGTCCGCCCTTGCGTCTGGCCCGCGATCCCCCCCCGGACGCTTCGCCGTGCACCCGCACCCCGCGCGCTAGCGACGTGTCCCGGTGCCCAGAGCCCACGCTGTCCCCGGCGGTACTGCCCTACCGGGATGGCACACCTTCGTCCTGTTGGTGCGCCGGGGCCGCGGGGGGGTGCGAGTGGTGAGGACCGAATGGGCGGCCGCAAAACACGCTGGACTCGCCCTGCGTGATAGCCATGGGAGTGCGCACCCTCGGGTCCGGTGTGCCGACTTCCGCATATGCGAACCAGCCGTGGTGCGGCGGACAAACAAACCAACCA	.	FAIL_NOTPRECISE	IMPRECISE;SVMETHOD=Snifflesv1.0.12;CHR2=chr3;END=60079878;STD_quant_start=3.435113;STD_quant_stop=87.953965;Kurtosis_quant_start=-1.704087;Kurtosis_quant_stop=1.787566;SVTYPE=INS;SUPTYPE=AL,SR;SVLEN=2628;STRANDS=+-;STRANDS2=9,8,9,8;RE=17;REF_strand=1,1;Strandbias_pval=1;AF=0.894737	GT:DR:DV	1/1:2:17
chr3	60088945	12599	NNNNNNNNNNNNNNNNNNNNNNNNNNNNNNNNNNNNNNNNNNNNNNNNNNNNNNNNNNNNNNNNNNNNNNNNN	N	.	FAIL_GAP	PRECISE;SVMETHOD=Snifflesv1.0.12;CHR2=chr3;END=60089029;STD_quant_start=0.000000;STD_quant_stop=5.913594;Kurtosis_quant_start=2.801699;Kurtosis_quant_stop=0.389888;SVTYPE=DEL;SUPTYPE=AL,NR;SVLEN=-84;STRANDS=+-;STRANDS2=36,34,37,33;RE=69;REF_strand=37,33;Strandbias_pval=1;AF=0.496403	GT:DR:DV	0/1:70:69
chr3	60124009	12600	N	<DEL/INV>	.	PASS	PRECISE;SVMETHOD=Snifflesv1.0.12;CHR2=chr3;END=60124400;STD_quant_start=0.000000;STD_quant_stop=0.430331;Kurtosis_quant_start=7.045189;Kurtosis_quant_stop=23.369607;SVTYPE=DEL/INV;SUPTYPE=NR;SVLEN=-391;STRANDS=+-;STRANDS2=21,34,21,34;RE=55;REF_strand=42,41;Strandbias_pval=0.166355;AF=0.398551	GT:DR:DV	0/1:83:55
chr3	60124009	12601	N	<DEL>	.	FAIL_GAP	PRECISE;SVMETHOD=Snifflesv1.0.12;CHR2=chr3;END=60124044;STD_quant_start=0.000000;STD_quant_stop=1.264911;Kurtosis_quant_start=-nan;Kurtosis_quant_stop=-0.679614;SVTYPE=DEL;SUPTYPE=AL;SVLEN=-35;STRANDS=+-;STRANDS2=15,4,15,4;RE=19;REF_strand=42,41;Strandbias_pval=0.0387678;AF=0.186275	GT:DR:DV	0/0:83:19
chr3	60124363	12602	NNNNNNNNNNNNNNNNNNNNNNNNNNNNNNNNNGGATT	N	.	FAIL_GAP	PRECISE;SVMETHOD=Snifflesv1.0.12;CHR2=chr3;END=60124400;STD_quant_start=2.529822;STD_quant_stop=0.000000;Kurtosis_quant_start=-1.011844;Kurtosis_quant_stop=0.106122;SVTYPE=DEL;SUPTYPE=AL;SVLEN=-37;STRANDS=+-;STRANDS2=13,2,13,2;RE=15;REF_strand=42,41;Strandbias_pval=0.010786;AF=0.153061	GT:DR:DV	0/0:83:15
chr3	60146278	12603	N	GTGTCCCCACAGGTCACCCCCCTGCCACTGTCGGTGGTCCTCATCTCCCCTTTTATAGGGACGCTGTGGACCGGATCAAGGTGGGACTTGTTTTAAATCTTAGTCACCTCTTTAAAGACCCCGACATCCATATAACCTGGGGGCCTGGGGGACACAACTCGGCATCGTGCAGACCACGAACCGCAGCCAGTGGTCGTGCCCACTGCGTGTGCAACACACACGAGTGTGTGCGCCACCAGAGGCGTTCAAACGACACCGTGCAGGAGCCCACGTTCCCGATGCTTATTACACGTACTGTTTACCGCAGAGGTCAGGTTGTCTACTGCAAGTGTGGTGACCTCTCTGGAAATACAACTGGTCGGCTTCTGCCCTGGTGGAGAGATCGCTGGAGCAAGGTCCTGAAATTTTCCCTGTCTCCCCTGCACTAGGGAAGGGGGGCCTGACGCGCACGGGGCATCTGAACTCCACAGCTTACGGAGCACACACCCACCCGAGGCCAGCAGGGGACAGGTACTTGGCTCCGAGCAAGGGTCATGGCTTTCCAAGGGAATCCATGATGATGAGTGGACAAAGCTGCACTCTGGGAGGACGGGCGCCGGAAGGGTGTTCCAGGTGAGGGGAGGCACTGTGCCAAGGCCCTGGCCGTCTTCAAGGGGGACTGCAGGCATGCGGACCGCAGTCGGCAGGAAGCGGAAGTTCAGCGCTTGCCCGAAGGGCAGGGGGCACCCAGGGGAAGACTCGAGGTGGGGATGGGCTTAGGTGTGTGGGACCCAGACCCAGGGAACAGAGGAGGGGTGAGCTCCGAACAGGGACGTGGGGAGTTGAGTGGGGAGCTGGGGACAAGAGGGCGTCCATAGGAAGTGAGAGCAGCTGAGACAGCAGGGAGGGCAAGAAGGACTCCCAACTCCCCGACATCTGGCATCATGGGAGAGCAGTCGTCCTGGCTGGGTGGATGTGGGGGGGCTGGGTCATATATGGGATGAGAGGGTGCAGGGTGGGTGTGGGAGGGGCTGAATGAAGGTGGGGAGGGTGGGTGGAGTTGGGGAGGCCGCGGGTGTGTGTTGAGGGGCTGGTGTATGGGAGGGGAGCTATGGCTGTGGGCTGGGCTGGCGGATGTGGGGGGCTGGCGGATGCGGAGAGGGGGCGGTAGGGTGTGGGCAAGGAGTGGGTGTCGCTGCCCCAGCCCCTGTCCCTGGAGAGCACATACCCGGGTATTTTGCACAGCGGGTTACTCAGAAGCCTTGAGTTACCTGGTGGGAGACTGGCAATCTGGTGGGAACCACTGTGGTCCTGGAGCACAGGAGGAAAGGAAATAATCCGCCCTGGCAGCCGGTGAAGGGGCACTTCTCCAGCCTGGCTGCGGGAAGACGGGAGCAAACACAACCAGACGCCTGTCTGATGCCAGCAGGTGGGCAGGATGCCCGCCCCTGCTTCCCATCCTGTCCCCACAAGGGCTAGTGTCCCCCTGGCTGGGGTTGGTGTCACAGCGGCTTCTGAGCAAGTGATGGTCTCAGCTTGCCCTGGCCTCATGAGGCCAGCCAGGCAGGGGTGAGGGACCGGGCACCATCCACAGGATGTCGATCCCCATCATCACCGTCAACTGGGGCTGCAGACAAGTAGGAAGGATAGAGGTGAGGGGCTCTGTGGCCTCCATGTCCCCAAGTGCCCTGTCCCAGGACTGCCTGCCCTCATTTCTGGGAAGGATGGTTTGCCCTTGCGGTAAACAGTTCCCCTGCCCCCCAGCACTCACCTGACGGCCAGGTGAGAACACGCTGGGGGCTGCACTGGGACGCCCACGCTCTTCCTGGGTCCTATAGGACCAAATGCCCAAAACTCATGCTTGCCTATTCTGTACAGGTCTTCTATATCTTTAGCCACTCTTGTCCACCCCCAACACTCCAGAAAGAACCACCAACAGCATGTTCTTGTGCCTCGGGTATGTCCCTGTCTCCACGGAATCAGAAATGTGGCTGGAAGGGCCGGAGGAGAGGGCTGAGGGAGTTCCTAGAAGGAGTCTGCCTTCCAAACACCCGACAAACATAAGGCAGCAAGGATCATTTGGCGCTTTTTGGGCACACGGGGGTCCCGGCGCCACCTCT	.	FAIL_NOTPRECISE	IMPRECISE;SVMETHOD=Snifflesv1.0.12;CHR2=chr3;END=60146277;STD_quant_start=0.483046;STD_quant_stop=31.773154;Kurtosis_quant_start=26.075058;Kurtosis_quant_stop=3.303567;SVTYPE=INS;SUPTYPE=AL,SR;SVLEN=2164;STRANDS=+-;STRANDS2=29,31,29,31;RE=60;REF_strand=20,21;Strandbias_pval=1;AF=0.594059	GT:DR:DV	0/1:41:60
chr3	60154974	12604	TCTTCTTCTTCTTCTTCTTCTTCTTCTTCTTCTTCTTCTTCTTCCTCTTCTTC	N	.	PASS	PRECISE;SVMETHOD=Snifflesv1.0.12;CHR2=chr3;END=60155027;STD_quant_start=5.108816;STD_quant_stop=3.605551;Kurtosis_quant_start=-1.034491;Kurtosis_quant_stop=-0.466691;SVTYPE=DEL;SUPTYPE=AL;SVLEN=-53;STRANDS=+-;STRANDS2=7,12,7,12;RE=19;REF_strand=38,49;Strandbias_pval=0.619672;AF=0.179245	GT:DR:DV	0/0:87:19
chr3	60159714	12605	NNNNNNNNNNNNNNNNNNNNNNNNNNNNNNNN	N	.	FAIL_GAP	PRECISE;SVMETHOD=Snifflesv1.0.12;CHR2=chr3;END=60159746;STD_quant_start=0.000000;STD_quant_stop=1.414214;Kurtosis_quant_start=2.000000;Kurtosis_quant_stop=2.668769;SVTYPE=DEL;SUPTYPE=AL;SVLEN=-32;STRANDS=+-;STRANDS2=1,17,1,17;RE=18;REF_strand=22,44;Strandbias_pval=0.0186131;AF=0.214286	GT:DR:DV	0/0:66:18
chr3	60159714	12606	CCCNNNNNNNNNNNNNNNNNNNNNNNNNNNNNNNNNNNNNNNNNNNNNNNNNNNNNNNNNNNNNNNNNNNNNNNNNN	N	.	FAIL_GAP	PRECISE;SVMETHOD=Snifflesv1.0.12;CHR2=chr3;END=60160065;STD_quant_start=8.896629;STD_quant_stop=0.000000;Kurtosis_quant_start=-2.147558;Kurtosis_quant_stop=15.567311;SVTYPE=DEL;SUPTYPE=AL,NR;SVLEN=-351;STRANDS=+-;STRANDS2=18,23,18,23;RE=41;REF_strand=22,44;Strandbias_pval=0.308008;AF=0.383178	GT:DR:DV	0/1:66:41
chr3	60172269	12607	N	TTGCCCTTAACCACAGTCTGCTGGCCGAGGCAGGACCTTGTGTTTGGTATACTTGCCATCGTCCTCGTTTTACAGGTAAGGAAACCGAGGGCACA	.	PASS	PRECISE;SVMETHOD=Snifflesv1.0.12;CHR2=chr3;END=60172279;STD_quant_start=0.874475;STD_quant_stop=3.464102;Kurtosis_quant_start=4.259454;Kurtosis_quant_stop=4.000056;SVTYPE=INS;SUPTYPE=AL;SVLEN=85;STRANDS=+-;STRANDS2=15,19,15,19;RE=34;REF_strand=39,47;Strandbias_pval=1;AF=0.283333	GT:DR:DV	0/0:86:34
chr3	60198894	12608	TTTTTTCAGTGTCTGTGTATCTAAAAATTGNNNNNNNNNNGCACTAAGGATTTAGAACACTTTGGAAAATCCATAACCCATCCGGAATGGGCCTTTAGCACCATCCTGAACTTCTAAGATGAGTACAAAAGATGAAATGAATTTTGGGAATTAAGCCAATTTATTTAATTTGCTACT	N	.	PASS	PRECISE;SVMETHOD=Snifflesv1.0.12;CHR2=chr3;END=60199070;STD_quant_start=6.721569;STD_quant_stop=5.327721;Kurtosis_quant_start=5.605452;Kurtosis_quant_stop=0.434336;SVTYPE=DEL;SUPTYPE=AL;SVLEN=-176;STRANDS=+-;STRANDS2=42,36,42,36;RE=78;REF_strand=52,42;Strandbias_pval=0.878579;AF=0.453488	GT:DR:DV	0/1:94:78
chr3	60203508	12609	N	GGTAGGAGAACACGCGGCCCCCGCGGCTCCCGCCCTGCGGCCCCAGAGGAGCTGCGCCCGGGCGCGCCCCCCCACCGCGCCCGGGAGGCCACGCCGCCGGCCAGACCCCAGACCCCGGCAGCCAACCACCCCCCAGCCAGACCCAGCCCCCGACCCCCCGCCAGACCCCCAGACCCCGGAAGCCCAACCACCCCCCGTCCAGACCCCCGACCCCCCAGACCGCCACGCCAGACCCCACTCCAGACCCCCGGCCAGACCCCCAGACCCCGGTCACCACCCACCCCCCGTCAAGACCCCCACCCACCCCAGAACCCCCCGCCAGACCGCCCGCCAGACCCCCGGCCCCAGAACCCCGGTACAGACACAGACACGCGCAGCCCAACCACCCCCCGTCCAGACCCCCCGACCACCCCACACCCACATCCAGACCCCCGGCCCCCCAAAAGAAAACACCCGGCCAGAAACCCACCAGACCCCGGCAGCCACCCACACCCCGTCCACCCCGACCCCACACGAGTACCCCCCTCCAGACCGCCCCTCCAGGACCCCCTGCCCCAGACCCCCGGTCGCAGAGCCCACAGACCCCGGCAGCCACCCCCCCACCCGTCCATACCCCGACCCCCAGCCCCCCTCCCAGACCCGCGGCCCCCAGACCACCCGGCAGACCCCCAGACCCCGGCAGCCACCCACCCCCCTACAGACCCCCGACGCCCACAGGACCCACCTCCAGACCCCCATCCAAGACCCCGCTGCCCCAGACCCCGTCCCCAGACCAACAGACCCCGAGCGCCGACCCACAACCCCGTCCAGACCCCACCCCCAGAACACCCCCTCCAGACGCCCGGCCCGCAGACCCCGGCCCCAGAACCACGCCAGACGTCCCCAGACCCCGGCAGCCACCCACCCCCCGTCCAGAAACCCCAGCCACCCCAGACCCCCCTCCAGACCCCCCCAGACCCCCGGGCCCCACACCCCCGGGCCAAACCCCCAGACCCCGGCAGCCAGCCACGCCCGCCGTCCGAACACCCGACCCCACCAACCCCCCTCCAGACCCCCGGCCCAAGACCCCAGGCCAGACCCCCCAGACCGCCGGCAGCCAACCACCCCCCGTCCCCAGAACCCCCGACGCCACCAGACCCACCTCCAGACCCCCGGCCCCATACCCCCCGGGCCAGACACCCAAGACCCCGGACAGCCACCCACACCCCCGTCCAGACCGCCCCAAAAAGACCCCCCAAGACCCACCGCCAGACCCAACTCCAGACCCCCGGCCCCAGACCCCCGGCCAGACCCCCAGAACCCCGGCAGCCACGACCACCCCCAAGTCCAGACGCGCCCGACCCCCCAGACCCCCTCCGACCCCCGTCCCCAGACCACCGGCCCCAGACCCGCCCCGTCACAGACGCACCCAGGCCCCGCAGCCCCCACGCATCCCGCCCAGTCAAGTGTCCAGGGCCGCCCGCCTGCCCATCGGGCCGCTCTCCCCTTCCCTGAGTTAAGCTTGGTCGTTGCCGAATTCCATGTCCATAAACAACGGCGTCTCCCTCATTTGAGGCAGAAAGGACACATCTGTATAGAGGCAGCA	.	FAIL_NOTPRECISE	IMPRECISE;SVMETHOD=Snifflesv1.0.12;CHR2=chr3;END=60203507;STD_quant_start=3.045944;STD_quant_stop=73.314013;Kurtosis_quant_start=5.614152;Kurtosis_quant_stop=2.620768;SVTYPE=INS;SUPTYPE=AL,SR;SVLEN=1809;STRANDS=+-;STRANDS2=16,20,16,20;RE=36;REF_strand=4,1;Strandbias_pval=0.183611;AF=0.878049	GT:DR:DV	1/1:5:36
chr3	60265369	12610	N	TTTCTTTTTTTTTTTTTTTTTTTTTTTTTTTTTTTTTTTTGTGATAA	.	PASS	PRECISE;SVMETHOD=Snifflesv1.0.12;CHR2=chr3;END=60265381;STD_quant_start=2.701851;STD_quant_stop=2.834314;Kurtosis_quant_start=9.430421;Kurtosis_quant_stop=10.308505;SVTYPE=INS;SUPTYPE=AL;SVLEN=46;STRANDS=+-;STRANDS2=26,35,26,35;RE=61;REF_strand=45,50;Strandbias_pval=0.622481;AF=0.391026	GT:DR:DV	0/1:95:61
chr3	60289784	12611	N	GACACTGGGCAGACAGAAAATAAAAAGGCTTGTGTTTGCGGGAGGCCG	.	FAIL_NOTPRECISE	IMPRECISE;SVMETHOD=Snifflesv1.0.12;CHR2=chr3;END=60289796;STD_quant_start=18.584526;STD_quant_stop=17.177803;Kurtosis_quant_start=-2.096709;Kurtosis_quant_stop=-1.962385;SVTYPE=INS;SUPTYPE=AL;SVLEN=35;STRANDS=+-;STRANDS2=12,14,12,14;RE=26;REF_strand=43,35;Strandbias_pval=0.499154;AF=0.25	GT:DR:DV	0/0:78:26
chr3	60291543	12612	GAAGCNNNNNNNNNNNNNNNNNNNNNNNNNNNNNNNNNNAGGCCA	N	.	FAIL_GAP	PRECISE;SVMETHOD=Snifflesv1.0.12;CHR2=chr3;END=60291588;STD_quant_start=1.355669;STD_quant_stop=1.000000;Kurtosis_quant_start=-1.519465;Kurtosis_quant_stop=-0.826462;SVTYPE=DEL;SUPTYPE=AL;SVLEN=-45;STRANDS=+-;STRANDS2=39,35,39,35;RE=74;REF_strand=40,39;Strandbias_pval=0.871777;AF=0.48366	GT:DR:DV	0/1:79:74
chr3	60300203	12613	N	<DEL>	.	FAIL_GAP	PRECISE;SVMETHOD=Snifflesv1.0.12;CHR2=chr3;END=60301551;STD_quant_start=0.632456;STD_quant_stop=1.702939;Kurtosis_quant_start=6.699033;Kurtosis_quant_stop=1.168486;SVTYPE=DEL;SUPTYPE=SR;SVLEN=-1348;STRANDS=+-;STRANDS2=9,3,9,3;RE=12;REF_strand=0,0;Strandbias_pval=1;AF=1	GT:DR:DV	1/1:0:12
chr3	60302552	12614	N	GATGATGGAGATCACCACGAGCCCCTCCAGGTCACTGAGGGCATCGGCGCAAAGGTGCCTCAGCTCTGCCTTGCCAGGAGCCTTCCTTGCCCCATCCTCAGCTGGTCTACAACCTGTACCTGGAGGCACATGGTTTCAAACCAGAAAATAATTTACCATTGGACCCTTAGTGGTTTAATCATGAAACAATATACCATCTGAGGTTAAACGTGGCTTCTGGCCACTTCTGCATTGGCATTGGGCCACAATGCCTGTTTTCATCCTAGTGGGTTTGGGCAGCATGGATGTCATGAAACCCAAAGCTTGTCTCCTATTTAAAAGGGTCAGAAGTCACCTTGGCCCCACCCCACCTCCTTGGGGCCCACCCTGCTCCTTCCCTCCAACCCTGTGGGTGCTCTGGGCCATGTGAAGACCAGGATTTCTTCCTGTTTCAGATTGGTTGACAGCTTTGGCATGTGGTGAGGGAGGTCCCCCTGTGAGAAAGGGGCAAAGGGATGACTGTTGTGGGGAAGCTTTGGGTCCATTTACCCTAGAATGCAGGAAGGGACAGCGGTGACTTGCTTCCCATAGCTGCAAGTCAGGCTCTGCCCAGCCAGGGAAGGGGATGGATGGGGCCAGAGGAACAAGAGTGAGCTCAGAGAAGAGAGGTGGGGAGTGGCCGGAAGGTCACCAGGTGAGGAAGGCTGCCAGGCGTCGGACGACTCGCTCGGTCTATCACCTAAGGCACTCAGCCAGCCCCCCAGTCCAGGCCATCTAGCTAGCCCTTCGACTCAGAGATCCAAACACCACCGATCCAGCCAGCCATCATCGCATCCAGACAGCCAGCGCCAGCCCGCGGGGCGCTCCTCCTTCCAGCTTTCTACACCGTCCATCCCTTCCGGCCATCTGGTTCAACCCATGTAGTCCTTCTATCCAACGATCCAAAAGCATCCCTCGATCCTAGCCTGAGCCCTGCTCAACCCAGCCATCCTCCGATCCCTCCATCCACCGCGGCCATTTTTTCACCACCCATTCTTCTATCCAATCTCCAACTTCTTTCTTCCTTCATAACTTTCTATTCCCAGATATCACACAATACATCCATCCATTCATCCATTCATCTTCCATCTTCTGTCATTCTGCAGCTGCCCATCTAGCTGCCATGTCATGCATGGAGCCTCCCTCTATCCGTCCTCTCAGCCAGAAGCCAAACTAATTTCCTCCCTTCCTTTCCCATTCCTTCATTCTTCCTTCCTTCCGTTCCTTCCTTCATTCGTTCCCCCCTTTCCATCTTTCTATCCATCTTCTATCAAATACTCATCCATCATCCATCCAATCATCCATCCATTACATCCTCCTTTCTAGTCATCATTCTGCCATCCTTCTATCCAAAATATCCAAACATTCCATTCTTCCCTATCCCTCTTCTCTCCCATCCCACCATCCATCATCCATCAATCCATCCATCCTCCTATTCCCTCATCATCACCTCCCCTCCCTCCCTCCATTCTTCTTGTCCAGACTCCAAACACTCCATTCTCCCCCCTCCATTCCCTCTATCCCTCCCTTTCCCTCCCCTCCTCCCCTCCTTCATCCTTCTATCCCTCACATCCATCGTCCCTCTTTTCACCCATTCATCCCTCCACCAAATATCCTAACTTCCTTCCTCCTTCCTTCCTTTCCTTCTTCCTTCCTTCCTTCCTTCCTTCCTTCCTCTACCCCCTTTATCCAAAATAACTCCAAACATCCCCCCATCCCTATTCCTCATCTTTTGTCATCCTTCTATTCATCCATCCATTATTCATCCATCCATCCTCCATCCACCATCCACATCCATTCCATTTCATCTTTCTGTCTCTTCCATCCATCCCATC	.	FAIL_NOTPRECISE	IMPRECISE;SVMETHOD=Snifflesv1.0.12;CHR2=chr3;END=60302551;STD_quant_start=0.632456;STD_quant_stop=42.280019;Kurtosis_quant_start=1.141287;Kurtosis_quant_stop=1.860774;SVTYPE=INS;SUPTYPE=AL,SR;SVLEN=1893;STRANDS=+-;STRANDS2=23,8,23,8;RE=31;REF_strand=7,5;Strandbias_pval=0.460404;AF=0.72093	GT:DR:DV	0/1:12:31
chr3	60303792	12615	NNNNNNNNNNNNNNNNNNNNNNNNNNNNNNNNNNNNNNNNNNNNNNNNNNNNNNNNNNNNNNNNNNNNNNNNNNNNNNNNNNNNNNNNNNNNNNNNNNNNNNNNNNNNNNNNNNNNNNNNNNNNNNNNNNNNNNNNNNNNNNNNNNNNNNNNNNNNNNNNNNNNNNNNNNNNNNNNNNNNNNNNNNNNNNNNNNNNNNNNNNNNNNNNNNNNNNNNNNNNNNNNNNNNNNNNNNNNNNNNNNNNNNNNNNNNNNNNNNNNNNNNNNNNNNNNNNNNNNNNNNNNNNNNNNNNNNNNNNNNNNNNNNNNNNNNNNNNNNNNNNNNNNNNNNNNNNNNNNN	N	.	FAIL_GAP	PRECISE;SVMETHOD=Snifflesv1.0.12;CHR2=chr3;END=60304328;STD_quant_start=2.329929;STD_quant_stop=0.617213;Kurtosis_quant_start=-2.039032;Kurtosis_quant_stop=-1.980897;SVTYPE=DEL;SUPTYPE=AL;SVLEN=-536;STRANDS=+-;STRANDS2=28,15,28,15;RE=43;REF_strand=33,19;Strandbias_pval=1;AF=0.452632	GT:DR:DV	0/1:52:43
chr3	60370467	12616	N	CACGCCGGCCCCCGTCTCTGGACAGAGACCCAG	.	FAIL_GAP	PRECISE;SVMETHOD=Snifflesv1.0.12;CHR2=chr3;END=60370467;STD_quant_start=0.000000;STD_quant_stop=0.872872;Kurtosis_quant_start=8.476467;Kurtosis_quant_stop=4.064846;SVTYPE=INS;SUPTYPE=AL;SVLEN=31;STRANDS=+-;STRANDS2=24,18,24,18;RE=42;REF_strand=49,41;Strandbias_pval=0.851711;AF=0.318182	GT:DR:DV	0/1:90:42
chr3	60462136	12617	AAAATAAGTTACATTTTTTTTTTTTTTTTTTTTTTTTTTTTTTATTTATGATAGTCACAGAGAGAGAGAGAGAGAGAGAGAGAGAGGCAGAGGGAGAAGCAGGCTCCATGCACTGGGAGCCCAACGTGGGATTCGATCCCGGGTCTCCAGGATCGCGCCCTGGGCCAAAGGCAGGCGCCAAACCGCTGCGCCACCCAGGGATCCCC	N	.	PASS	PRECISE;SVMETHOD=Snifflesv1.0.12;CHR2=chr3;END=60462345;STD_quant_start=4.425002;STD_quant_stop=3.063837;Kurtosis_quant_start=3.910826;Kurtosis_quant_stop=-1.871354;SVTYPE=DEL;SUPTYPE=AL;SVLEN=-209;STRANDS=+-;STRANDS2=37,25,37,25;RE=62;REF_strand=49,37;Strandbias_pval=0.866028;AF=0.418919	GT:DR:DV	0/1:86:62
chr3	60467992	12618	N	TGCCAGCGCGGCCTTGCTCCTTCCCAGGGAGCCCCCCTGCAGAGCTCCCCACGAAGCAGCTCTGAGCCCCCAAGCAGGGGGACAGCTTCCCTTGCTGGGCGAGCAGCCCTGCATCTGCATTGGGCACCAGTGAACCTTCCCTGCTTTGGTAGCATGGATGTGACAAGTGGTGGAGGAACCGAATTTAATCTCCCTCTGTCTGGTTCATCCCTCCC	.	PASS	PRECISE;SVMETHOD=Snifflesv1.0.12;CHR2=chr3;END=60468022;STD_quant_start=3.363406;STD_quant_stop=8.326664;Kurtosis_quant_start=-1.873135;Kurtosis_quant_stop=-0.791321;SVTYPE=INS;SUPTYPE=AL;SVLEN=186;STRANDS=+-;STRANDS2=49,48,49,48;RE=97;REF_strand=50,48;Strandbias_pval=1;AF=0.497436	GT:DR:DV	0/1:98:97
chr3	60483489	12619	N	ACAAGTCTTTTTTTTTTTTTTTTTTTTTTAGTCTTTTGTTGGTTGCAATTTTTCAACTTAGGTATGAGAGAGAGAGAGAGAGAGGGCAGAGACACAAGGCAGAGGGATAAGCAGGCTCCATGCACCCGGGAGGCCCATGTGGGAATTCGATCCCGGGTCTCCAGGAGGCGCCCTGGGCCGGAAAAGCAGGCGCCAAGACAGCTGCTCACGCCAGGGATCCCTGGAAG	.	PASS	PRECISE;SVMETHOD=Snifflesv1.0.12;CHR2=chr3;END=60483502;STD_quant_start=7.057797;STD_quant_stop=4.650269;Kurtosis_quant_start=12.877105;Kurtosis_quant_stop=4.487206;SVTYPE=INS;SUPTYPE=AL,SR;SVLEN=220;STRANDS=+-;STRANDS2=16,16,16,16;RE=32;REF_strand=44,48;Strandbias_pval=0.840553;AF=0.258065	GT:DR:DV	0/0:92:32
chr3	60491081	12620	N	TCTCTAATTATATTCATATCTTTAACTCTTATATATATATA	.	PASS	PRECISE;SVMETHOD=Snifflesv1.0.12;CHR2=chr3;END=60491097;STD_quant_start=3.397860;STD_quant_stop=2.969542;Kurtosis_quant_start=6.627326;Kurtosis_quant_stop=6.871604;SVTYPE=INS;SUPTYPE=AL;SVLEN=34;STRANDS=+-;STRANDS2=12,10,12,10;RE=22;REF_strand=44,47;Strandbias_pval=0.641349;AF=0.19469	GT:DR:DV	0/0:91:22
chr3	60507018	12621	N	<DEL>	.	PASS	PRECISE;SVMETHOD=Snifflesv1.0.12;CHR2=chr3;END=60507404;STD_quant_start=0.408248;STD_quant_stop=0.707107;Kurtosis_quant_start=8.727188;Kurtosis_quant_stop=2.967032;SVTYPE=DEL;SUPTYPE=AL,SR,NR;SVLEN=-386;STRANDS=+-;STRANDS2=13,11,13,11;RE=24;REF_strand=2,0;Strandbias_pval=0.492308;AF=0.923077	GT:DR:DV	1/1:2:24
chr3	60515597	12622	TCGGTGATGCTTCGGGAGGACGTTGTGTNNNNNNNNNNNNNNNNNNN	N	.	FAIL_NOTPRECISE	IMPRECISE;SVMETHOD=Snifflesv1.0.12;CHR2=chr3;END=60515810;STD_quant_start=21.023796;STD_quant_stop=70.540983;Kurtosis_quant_start=-1.518722;Kurtosis_quant_stop=-2.094899;SVTYPE=DEL;SUPTYPE=AL,NR;SVLEN=-213;STRANDS=+-;STRANDS2=31,35,31,35;RE=66;REF_strand=31,36;Strandbias_pval=1;AF=0.496241	GT:DR:DV	0/1:67:66
chr3	60526536	12623	TATAGCTAGATCATCTGGGACTTAGCTTTCTCCTGCTACAAGGCTTCCACAGCCCATGACTCTCGGAGCGAGGCCTGGATTGCGGTGAGGGGCTGGAGGGTGAGGGGTGGGGGCATGGCGTCAGGGAGCCGAATGGAACCTCTTCAAGTACAAAGTGAGAGAAACCATACTCCAGTTCTCCTCCTCTTCTGCACGGGGACCTATTTCCCACTCTTCTGCTT	N	.	PASS	PRECISE;SVMETHOD=Snifflesv1.0.12;CHR2=chr3;END=60526772;STD_quant_start=0.000000;STD_quant_stop=6.875517;Kurtosis_quant_start=6.107164;Kurtosis_quant_stop=-0.376740;SVTYPE=DEL;SUPTYPE=AL;SVLEN=-236;STRANDS=+-;STRANDS2=27,40,27,40;RE=67;REF_strand=27,40;Strandbias_pval=1;AF=0.5	GT:DR:DV	0/1:67:67
chr3	60590613	12624	NNNNNNNNNNNNNNNNNNNNNNNNNNNNNNNNNNNNNNNNNNNNNNNNNNNNNNNNNNNNNNNNNNNNNNNNNNNNNNNNNNNNNNNNNNNNNNNNNNNNNNNNNNNNNNNNNNNNNNG	N	.	FAIL_GAP	PRECISE;SVMETHOD=Snifflesv1.0.12;CHR2=chr3;END=60590748;STD_quant_start=0.434959;STD_quant_stop=0.545250;Kurtosis_quant_start=-0.450000;Kurtosis_quant_stop=-1.280237;SVTYPE=DEL;SUPTYPE=AL,NR;SVLEN=-135;STRANDS=+-;STRANDS2=34,40,34,40;RE=74;REF_strand=35,39;Strandbias_pval=1;AF=0.5	GT:DR:DV	0/1:74:74
chr3	60646182	12625	NNNNNNNNNNNNNNNNNNNNNNNNNNNNNNNNNNNNNNNNNNNNNNNNNNNNNNNNNNNNNNNNNNNNNNNNNNNNNNNNNNNNNNNNNNNNNNNNNNNNNNNNNNNNNNNNNNNNNNNNNNNNNNNNNNNNNNNNNNNNNNNNNNNNGATTC	N	.	FAIL_NOTPRECISE	IMPRECISE;SVMETHOD=Snifflesv1.0.12;CHR2=chr3;END=60646374;STD_quant_start=23.001716;STD_quant_stop=0.000000;Kurtosis_quant_start=12.255598;Kurtosis_quant_stop=2.911396;SVTYPE=DEL;SUPTYPE=AL,SR,NR;SVLEN=-192;STRANDS=+-;STRANDS2=39,38,39,38;RE=77;REF_strand=41,37;Strandbias_pval=0.872808;AF=0.496774	GT:DR:DV	0/1:78:77
chr3	60648238	12626	N	<DEL/INV>	.	PASS	PRECISE;SVMETHOD=Snifflesv1.0.12;CHR2=chr3;END=60648376;STD_quant_start=0.000000;STD_quant_stop=7.390873;Kurtosis_quant_start=12.886371;Kurtosis_quant_stop=-1.490048;SVTYPE=DEL/INV;SUPTYPE=NR;SVLEN=-138;STRANDS=+-;STRANDS2=19,13,19,13;RE=32;REF_strand=41,31;Strandbias_pval=0.833636;AF=0.307692	GT:DR:DV	0/1:72:32
chr3	60648392	12627	N	CCCCCGCGTCCCGCTTTCTGCCTTGCGGGCTTCGCCTCGCCGGCCCGCTTCGTCTAGCTG	.	FAIL_NOTPRECISE	IMPRECISE;SVMETHOD=Snifflesv1.0.12;CHR2=chr3;END=60648391;STD_quant_start=7.673910;STD_quant_stop=14.604033;Kurtosis_quant_start=-1.009642;Kurtosis_quant_stop=8.725427;SVTYPE=INS;SUPTYPE=AL;SVLEN=67;STRANDS=+-;STRANDS2=40,32,40,32;RE=72;REF_strand=41,31;Strandbias_pval=1;AF=0.5	GT:DR:DV	0/1:72:72
chr3	60665520	12628	CAAACATCCATCCACGGGATCCCTGGGTGGCGCAGTGGTTTAGCGCCTGCCTTTGGCCCAGGGCGCGATCCTGGAGACCCGGGATCGAATCCCACGTCAGGCTCCCGGTGCATGGAGCCTGCTTCTCCCTCTGCCTGTGTCTCTGCCTCTCTCTCTCTCTCTCTGTGACTATCATAAATAAATAAAAATTTAAAAAAAAATTTAAAAAAAAAAAAAAA	N	.	PASS	PRECISE;SVMETHOD=Snifflesv1.0.12;CHR2=chr3;END=60665738;STD_quant_start=3.218252;STD_quant_stop=1.439246;Kurtosis_quant_start=9.830648;Kurtosis_quant_stop=2.106717;SVTYPE=DEL;SUPTYPE=AL;SVLEN=-218;STRANDS=+-;STRANDS2=16,12,16,12;RE=28;REF_strand=36,33;Strandbias_pval=0.82255;AF=0.28866	GT:DR:DV	0/0:69:28
chr3	60700405	12629	N	<DEL/INV>	.	PASS	PRECISE;SVMETHOD=Snifflesv1.0.12;CHR2=chr3;END=60700482;STD_quant_start=0.000000;STD_quant_stop=0.000000;Kurtosis_quant_start=0.962080;Kurtosis_quant_stop=9.237357;SVTYPE=DEL/INV;SUPTYPE=NR;SVLEN=-77;STRANDS=+-;STRANDS2=38,27,38,27;RE=65;REF_strand=41,29;Strandbias_pval=1;AF=0.481481	GT:DR:DV	0/1:70:65
chr3	60705158	12630	TGCGCTGGGCTGGAGCAGGGGTGCAGGGAGGGCGGGCTGTGCAGGGCTCTGGGGCCTGCGTCCCACATGTTCTGTGAAATGAGAAGTACCTTGATTCTCTTCTTGCAGCAGGGGTGGGGTGAGGGGTGGGGGGTGAGGGGGGTGGTTCTGTAGTCTCCACCCCACACTGAATCAGCGAGCACTGACCNNNNNNNNNNTAGTCAGTCTGGGATGATTCCCATGAAGATCCGTCCTTTAACTACCATGGTTTCAATGAAAGTCACACTGATAACAAGTATTTAGTTATTAGTGGGACAGAGAGAGAGAGACAGAGCAAGTGTAATAATGAGCTAACTGAGCTTCATAGAAAGGGTGACGCAGTCTACCGATCAATGTGCAAAGAACCCAAGGGAA	N	.	FAIL_NOTPRECISE	IMPRECISE;SVMETHOD=Snifflesv1.0.12;CHR2=chr3;END=60705468;STD_quant_start=37.254784;STD_quant_stop=60.086649;Kurtosis_quant_start=-0.084550;Kurtosis_quant_stop=-2.034446;SVTYPE=DEL;SUPTYPE=AL,SR;SVLEN=-310;STRANDS=+-;STRANDS2=39,35,39,35;RE=74;REF_strand=42,41;Strandbias_pval=0.873187;AF=0.471338	GT:DR:DV	0/1:83:74
chr3	60711919	12631	TCCCCTCCTTCTCTTCCTCCCCATCCTCGCCTCCTCCTTCTGCNNNNNNNNNNCCCCCCTCCTCTTTCCCCTCCTCCC	N	.	FAIL_NOTPRECISE	IMPRECISE;SVMETHOD=Snifflesv1.0.12;CHR2=chr3;END=60711996;STD_quant_start=11.616994;STD_quant_stop=10.535654;Kurtosis_quant_start=-1.045702;Kurtosis_quant_stop=-0.764391;SVTYPE=DEL;SUPTYPE=AL;SVLEN=-77;STRANDS=+-;STRANDS2=19,26,19,26;RE=45;REF_strand=23,32;Strandbias_pval=1;AF=0.45	GT:DR:DV	0/1:55:45
chr3	60742654	12632	N	CTGCCGACAGGGGTCCGGGCTCACGACCTTCATGACAACGCGTAAATGTGAGAGCAGGAATGTCCGTAAAAATCGTTTGTAAAAAAGCCACAAAGGTTTGTGATAATTGTTTTTTAGCAGCAATTATGGCAAACTAATGGAGAGAGGGACGGGTCCAGGAAAAAGAAAAGGGAGAGAGGGAGGAGAGAGGAGGGAGAAGGGAGAAGGAGAGGAGGGAGGATGGAAGAGGGGGGGGGGAGGGTTAAAAGGGAGGAGGAAGGAAAATGGTAGGGAAGATAGAGGGATAGGAGTGTAGAAGAAGGAGACGTTGGCCCCAGAGTTGGTATATGTGTATTTAAAAAGTTTGCATTTGTAAGCCTGGCTCCCCGTGTCAGGGGACCAGGTATACCTCCTTCAAATTTGTCCCCGCCCCACGTCATTGTGTGTTGTCACAGTTCTGGTACAGGATCCTCTCCCCCCTCCTGCCTGGGAGTACCAAAGCCACCCCCGCACACCCCCCCCCCACAGTCCATACTCACCGAAGTGGATTCAAATTAGTTACAAGCAGTTCCCTCATCCCCCCCCCCGCCCCCCCGAGCTGAATTCCCACCCCCCAGAGTCAGTGGGCAACACCCAGGAAGGAAGGTCGGCCAGCCACACAAGCAGGAACGGGAAGGGTGCCAGGCTTTAGGGGGGTGGGGCTCTGGGGAAATCGGGCCCCGTGTTATAAACTCTGGGAAAGCAGGACAATGGAAGGCTCGGCGCAGGCCCCAGGGGGAGCGGGGACCAAGAAAGGAGGGGGGCAAGGCGGAGGGAAGGCCCCTCCCTTCCAACCTGCAAAGAGAAAGGGGCGTGGGGGCTTCTCTCCCAAGGGACAACACCA	.	FAIL_NOTPRECISE	IMPRECISE;SVMETHOD=Snifflesv1.0.12;CHR2=chr3;END=60742656;STD_quant_start=4.593474;STD_quant_stop=224.764099;Kurtosis_quant_start=2.537142;Kurtosis_quant_stop=-0.772120;SVTYPE=INS;SUPTYPE=AL,SR;SVLEN=1633;STRANDS=+-;STRANDS2=5,8,5,8;RE=13;REF_strand=0,0;Strandbias_pval=1;AF=1	GT:DR:DV	1/1:0:13
chr3	60742655	12633	N	<DEL>	.	FAIL_GAP	PRECISE;SVMETHOD=Snifflesv1.0.12;CHR2=chr3;END=60743459;STD_quant_start=2.408319;STD_quant_stop=4.438468;Kurtosis_quant_start=3.197842;Kurtosis_quant_stop=-1.221253;SVTYPE=DEL;SUPTYPE=SR;SVLEN=-804;STRANDS=+-;STRANDS2=4,7,4,7;RE=11;REF_strand=10,17;Strandbias_pval=1;AF=0.289474	GT:DR:DV	0/0:27:11
chr3	60764620	12634	N	GGGGGGGAAAGAACTCCACCCTGCTGGGACCACACCCACAGACTACCCTAGATCCACACATGCTAGACCCTCCACCTGCCTGGACCCCTACCTGCCGAGACCACCCACGCTGCCTAATCCCCACCTGCCTGGACCCCGATCCACACCGGCCTGGAGCCCCATCGGCA	.	FAIL_NOTPRECISE	IMPRECISE;SVMETHOD=Snifflesv1.0.12;CHR2=chr3;END=60764647;STD_quant_start=17.568912;STD_quant_stop=15.263498;Kurtosis_quant_start=-0.867722;Kurtosis_quant_stop=-0.830807;SVTYPE=INS;SUPTYPE=AL;SVLEN=140;STRANDS=+-;STRANDS2=34,45,34,45;RE=79;REF_strand=46,51;Strandbias_pval=0.648277;AF=0.448864	GT:DR:DV	0/1:97:79
chr3	60771326	12635	N	GCTTGACTTGACAAAGGTGCACTCCCTTATTCC	.	PASS	PRECISE;SVMETHOD=Snifflesv1.0.12;CHR2=chr3;END=60771326;STD_quant_start=0.480384;STD_quant_stop=0.832050;Kurtosis_quant_start=0.145602;Kurtosis_quant_stop=8.437121;SVTYPE=INS;SUPTYPE=AL;SVLEN=33;STRANDS=+-;STRANDS2=12,15,12,15;RE=27;REF_strand=50,52;Strandbias_pval=0.828886;AF=0.209302	GT:DR:DV	0/0:102:27
chr3	60784143	12636	N	ATAAAGTCGTTTTTTTTTTTTTGTTGTTTTTTATTTATTTATTTATGATAGTCACAGAGAGATATAGAGAGATAGAGGCAAGAAGAACACAGGCATAAGAGTTGGAATCAGCGTCCATTCAAGCTCGGGAGCCTGACCGTGGGTCTATCCCTGTCTCCAGTATCGCGCCCTGGGCCAAAGGCAGGCTCTAAAACCACTGCGCCACCCAGGGATCCC	.	PASS	PRECISE;SVMETHOD=Snifflesv1.0.12;CHR2=chr3;END=60784149;STD_quant_start=0.522233;STD_quant_stop=4.492418;Kurtosis_quant_start=3.353434;Kurtosis_quant_stop=3.681743;SVTYPE=INS;SUPTYPE=AL;SVLEN=210;STRANDS=+-;STRANDS2=17,6,17,6;RE=23;REF_strand=42,28;Strandbias_pval=0.319284;AF=0.247312	GT:DR:DV	0/0:70:23
chr3	60826445	12637	GGGGGGCCNNNNNNNNNNNNNNNNNNNNNNNNNNNNNNNNNNNNNNNNNNNNATTTAGCTGGGGCAAGAGCATGGTGGCCTAAAATGGTGGATCAGCTAAAGGTAATAGTGGTACTCTC	N	.	PASS	PRECISE;SVMETHOD=Snifflesv1.0.12;CHR2=chr3;END=60826559;STD_quant_start=3.365350;STD_quant_stop=1.555186;Kurtosis_quant_start=0.005351;Kurtosis_quant_stop=1.500399;SVTYPE=DEL;SUPTYPE=AL;SVLEN=-114;STRANDS=+-;STRANDS2=38,48,38,48;RE=86;REF_strand=44,49;Strandbias_pval=0.764198;AF=0.480447	GT:DR:DV	0/1:93:86
chr3	60839343	12638	N	AGGAACCTGGTGGCGAGCGGTGGCGCCTGCCCTTTAGGCCCAGGGCGCGATTCCTGGAGCCCCGGGATCGCATCCCACGTCCAGGACTCCCAGCTGCATGGAGCCTGCTTCTCCCGTAGTCCTATGTCTCTGCTACTCTCTCTTTCTGTTTGACGATCATAAAGAAATAAAAATTTAAAAAAAAAATACAATAAGAAAAATAAAGCGAAGA	.	PASS	PRECISE;SVMETHOD=Snifflesv1.0.12;CHR2=chr3;END=60839351;STD_quant_start=1.581139;STD_quant_stop=5.167204;Kurtosis_quant_start=6.872847;Kurtosis_quant_stop=5.626287;SVTYPE=INS;SUPTYPE=AL;SVLEN=212;STRANDS=+-;STRANDS2=7,12,7,12;RE=19;REF_strand=34,48;Strandbias_pval=0.799122;AF=0.188119	GT:DR:DV	0/0:82:19
chr3	60841287	12639	N	GGGGCGTACCGGACTGCTGGGTTGACCCCCGGGGAGTGCCGGGCAGGGGCTCCTCTGTCTGCGGTGGCCCCGGGGAGTGCGGGGCGGGGGAGGGCGTCCCCTGCTGCGGTGACCCCGGGGAGTGCGGGGGCGGGAGGGGCGTCCACCTGTCTGCCGTGACCCCGGGGAGGGCGGGAGTGCGAGGCCCGGGGACGTCCCTCTGTCCCTCCGTGACCCCGGGGAGGGCGGGGCGGGGGGAGGGGGCGTTCCGCCTGTCTGCCGTGCCCGGGAGAGTGGGCCGGGAGTGCGGAAGGGGCCCGGGGGCGTCCTCTGTCTGCCGTGACCACGCGGGGAGTGCGGGCGGGGGGGGGGGGGGTGGGGCGTCCCCTGTCTGCGGTGACCGAACCGGAGTGCGGGCCGGGGGCGGTCCGCGTGCTCCTGGCGGTGACCCCGGGGATTGCCGGCCAGGGCGTCAAGCTGGCTGCGGGTGACCCGGGGAGGTGCGGGCGGGAAGGGGCGTCCCCGGTCGGCGGTGACCCCGGGAGTGCGGGGCGGGGAGGGGCGTCCCCCTTCTGCCGTGACCCGCGGGGAGGATGCGGGAGTGAGAGGCCCGGGGGCGTCCGCTGGAGTCTGCCGTGACCCCGGGGAGTGGGCGGGGCGGGGGGGTTGGG	.	FAIL_NOTPRECISE	IMPRECISE;SVMETHOD=Snifflesv1.0.12;CHR2=chr3;END=60841395;STD_quant_start=5.608667;STD_quant_stop=94.136072;Kurtosis_quant_start=-1.418660;Kurtosis_quant_stop=-1.675455;SVTYPE=INS;SUPTYPE=AL,SR;SVLEN=480;STRANDS=+-;STRANDS2=35,40,35,40;RE=71;REF_strand=41,49;Strandbias_pval=1;AF=0.440994	GT:DR:DV	0/1:90:71
chr3	60855158	12640	N	AAAAATTACGATGAGCAAAAAAAAAAAACAAAAAAAACAATAAAAAACAAAAAAAAAA	.	PASS	PRECISE;SVMETHOD=Snifflesv1.0.12;CHR2=chr3;END=60855169;STD_quant_start=1.243163;STD_quant_stop=3.118858;Kurtosis_quant_start=-1.806464;Kurtosis_quant_stop=-1.738718;SVTYPE=INS;SUPTYPE=AL;SVLEN=54;STRANDS=+-;STRANDS2=13,9,13,9;RE=22;REF_strand=37,41;Strandbias_pval=0.469535;AF=0.22	GT:DR:DV	0/0:78:22
chr3	60875331	12641	ATATTCATTTTAACCTTACAAATGATTTTAAGTCTCTTTTCGCTGATCACGGAGCGCGACTCCAGTACTCTGCTTACATCCGATACTTAAAATGGTTGTTTTTCTTGATCTGGATTATCGCATTGTGCAACTCCTGATGCCCCTTGACTACACGTAGTGGATTCGCTGACGGCCTCTCGCTTCAGTCGAACACTGCATGCANNNNNNN	N	.	PASS	PRECISE;SVMETHOD=Snifflesv1.0.12;CHR2=chr3;END=60875539;STD_quant_start=0.000000;STD_quant_stop=1.224745;Kurtosis_quant_start=-1.027134;Kurtosis_quant_stop=0.688732;SVTYPE=DEL;SUPTYPE=AL;SVLEN=-208;STRANDS=+-;STRANDS2=16,13,16,13;RE=29;REF_strand=26,24;Strandbias_pval=0.818864;AF=0.367089	GT:DR:DV	0/1:50:29
chr3	60876284	12642	ACTACATATTTGTAAATGTCATAATTCTTAATACACACAAATACATATTCAAAATGGTATGTTTCAGCTACACACACACCTGTTGTAGTTGAGTGAATTTTTTTCTCTTGGTGTATTAGTATATCA	N	.	FAIL_NOTPRECISE	IMPRECISE;SVMETHOD=Snifflesv1.0.12;CHR2=chr3;END=60876668;STD_quant_start=112.275109;STD_quant_stop=38.648415;Kurtosis_quant_start=3.509805;Kurtosis_quant_stop=6.611340;SVTYPE=DEL;SUPTYPE=AL,SR,NR;SVLEN=-384;STRANDS=+-;STRANDS2=3,7,3,7;RE=10;REF_strand=0,3;Strandbias_pval=0.527972;AF=0.769231	GT:DR:DV	0/1:3:10
chr3	60883662	12643	TAAAAAAATGCCCACCAGGGATCCCTGGGTGGCGCAGCGGTTTAGCGCCTGCCTTTGGCCCAGGGCGCGATCCTGGAGACCCGGGATCGAATCCCACGTCGGGCTCCCGGTGCATGGAGCCTGCTTCTCCCTCTGCCTGTGTCTCTGACTCTCTCTCTCTCTCTCTGTGTGACTATCATAAATAAATAAAAAATAAAATAAAATTAAAAAA	N	.	PASS	PRECISE;SVMETHOD=Snifflesv1.0.12;CHR2=chr3;END=60883872;STD_quant_start=2.712932;STD_quant_stop=4.064480;Kurtosis_quant_start=14.373949;Kurtosis_quant_stop=-1.892256;SVTYPE=DEL;SUPTYPE=AL;SVLEN=-210;STRANDS=+-;STRANDS2=23,28,23,28;RE=51;REF_strand=39,51;Strandbias_pval=0.861401;AF=0.361702	GT:DR:DV	0/1:90:51
chr3	60893925	12644	NNNNNNNNNNNNNNNNNNNNNNNNNNNNNNNNNNNNNNNNNNNNNNNNNNNNNNNNNNNNNNNNNNNNNNNNNNNNNNNNNNNNNNNNNNNNNNNNNNNNNNNNNNNNNNNNNNNNNNNNNNNNNNNNNNNNNNNNNNNNNNNNNNNNNNNNNNNNN	N	.	FAIL_GAP	PRECISE;SVMETHOD=Snifflesv1.0.12;CHR2=chr3;END=60894082;STD_quant_start=0.000000;STD_quant_stop=4.249370;Kurtosis_quant_start=5.785367;Kurtosis_quant_stop=5.125427;SVTYPE=DEL;SUPTYPE=AL,NR;SVLEN=-157;STRANDS=+-;STRANDS2=33,38,33,38;RE=71;REF_strand=33,38;Strandbias_pval=1;AF=0.5	GT:DR:DV	0/1:71:71
chr3	60897508	12645	TTCATTTCTAAGTAGATTAAAACCAGGCAAAACTAGTCTGTGGCATCAATGGTTN	N	.	FAIL_GAP	PRECISE;SVMETHOD=Snifflesv1.0.12;CHR2=chr3;END=60897673;STD_quant_start=1.043185;STD_quant_stop=0.000000;Kurtosis_quant_start=-0.023659;Kurtosis_quant_stop=0.090426;SVTYPE=DEL;SUPTYPE=AL,NR;SVLEN=-165;STRANDS=+-;STRANDS2=28,41,28,41;RE=69;REF_strand=32,43;Strandbias_pval=0.866231;AF=0.479167	GT:DR:DV	0/1:75:69
chr3	60899790	12646	AATCTCTTTGGAAGTTTTTCGCAACGGGTTTGCCGCCAGAACACAGGTGTCGTGAAAACCACCGCTAAACCTAAACCAAAATGGGAAAGGAGAAGACTCACATCAACATCGTCGTCATTGGACACGTAGATTCGGGCAAGTCTACCACTACTGGCCATCTGATCTACAAATGTGGTGGGATCGACAAAAGAACTATTGAAAAATTTGAGAAGGAGGCTGCTGAGATGGGAAAAGGCTCCTTCAAGTATGCCTGGGTCTTGGATAAACTGAAAGCTGAACGTGAACGTGGTATCACCATTGATATCTCCCTGTGGAAATTCGAGACCAGCAAGTATTACGTGACCATCATTGATGCCCCAGGACACAGAGACTTTATCAAAAACATGATTACAGGCACATCTCAGGCTGACTGTGCTGTCCTGATTGTTGCTGCTGGTGTTGGTGAATTTGAAGCAGGTATCTCCAAGAATGGGCAGACCCGTGAGCATGCCCTTCTGGCTTACACACTGGGTGTAAAACAACTAATTGTTGGTGTTAACAAAATGGATTCCACTGAACCACCCTACAGCCAGAAGAGATACGAGGAAATCGTTAAAGAAGTCAGCACCTACATTAAGAAAATTGGCTACAACCCCGACACAGTAGCATTTGTGCCAATTTCTGGTTGGAATGGTGACAACATGCTGGAGCCAAGTGCTAACATGCCTTGGTTCAAGGGATGGAAAGTCACCCGTAAAGATGGGAATGCCAGCGGAACCACACTGCTTGAAGCCCTGGATTGCATTCTGCCACCAACTCGTCCAACTGATAAGCCCTTGCGTCTGCCTCTCCAAGACGTCTACAAAATTGGTGGTATTGGTACTGTCCCAGTGGGTCGAGTGGAGACTGGTGTTCTTAAGCCTGGTATGGTGGTCACCTTTGCTCCAGTCAATGTTACAACTGAAGTAAAGTCTGTTGAAATGCACCATGAAGCTTTGAGTGAGGCTCTTCCTGGGGACAATGTGGGCTTCAATGTCAAGAACGTATCTGTCAAAGATGTTCGTCGTGGCAATGTGGCTGGTGACAGCAAAAATGACCCACCAATGGAAGCAGCTGGCTTCACAGCTCAGGTGATTATCCTGAACCATCCAGGCCAAATCAGTGCTGGATATGCACCTGTGCTGGATTGTCACACAGCTCACATTGCCTGCAAGTTTGCTGAGCTGAAGGAAAAGATAGATCGTCGTTCTGGAAAGAAGCTGGAAGATGGTCCCAAGTTCTTGAAATCTGGGGATGCTGCCATTGTTGATATGGTTCCTGGCAAACCTATGTGTGTTGAGAGCTTCTCTGACTATCCTCCTCTGGGCCGTTTTGCTGTTCGTGACATGAGACAGACGGTTGCTGTGGGTGTCATCAAAGCAGTGGACAAGAAGGCAGCTGGAGCTGGCAAAGTCACCAAGTCTGCCCAGAAAGCTCAGAAGGCTAAATGAATATTATCCCCAATACCTGCCACCCCAGTCTTAATCAGTGGTGGAAGAACGGTCTCAGAACTGTTTGTGTCAATTGGCCATTTAAGTTTAATAGTAAAAGACTGGTTAATGATAACAATGCATCGTAAAACCTTCAGAAGGAAAGGAGAATGTTTTGTGGACCATTTGTTTTTTTTTTTTTTTTTGTGCGTGTGTGGCAGTTTTAAGTTATTAGTTTTTAAAATCAGTACTTTTTAATGGAAACAACTTGACCAAAAATCTGTCACAGAATTTTGAGACCCATTAAAACAAAAGTTTAATGAGAAAAAAAAAAAAAAA	N	.	PASS	PRECISE;SVMETHOD=Snifflesv1.0.12;CHR2=chr3;END=60901577;STD_quant_start=3.545621;STD_quant_stop=1.362770;Kurtosis_quant_start=6.517713;Kurtosis_quant_stop=17.026958;SVTYPE=DEL;SUPTYPE=AL,SR;SVLEN=-1787;STRANDS=+-;STRANDS2=19,23,19,23;RE=42;REF_strand=42,53;Strandbias_pval=1;AF=0.306569	GT:DR:DV	0/1:95:42
chr3	60908442	12647	N	<DEL>	.	FAIL_GAP	PRECISE;SVMETHOD=Snifflesv1.0.12;CHR2=chr3;END=60908506;STD_quant_start=0.272166;STD_quant_stop=2.388243;Kurtosis_quant_start=23.285785;Kurtosis_quant_stop=3.628938;SVTYPE=DEL;SUPTYPE=AL,NR;SVLEN=-64;STRANDS=+-;STRANDS2=28,28,29,27;RE=55;REF_strand=44,38;Strandbias_pval=0.72994;AF=0.40146	GT:DR:DV	0/1:82:55
chr3	60942336	12648	TTTTTTTTTTTTTTTAAATGAAGTCTTTTTA	N	.	PASS	PRECISE;SVMETHOD=Snifflesv1.0.12;CHR2=chr3;END=60942367;STD_quant_start=2.645751;STD_quant_stop=2.645751;Kurtosis_quant_start=-1.817749;Kurtosis_quant_stop=-1.817749;SVTYPE=DEL;SUPTYPE=AL;SVLEN=-31;STRANDS=+-;STRANDS2=15,8,15,8;RE=23;REF_strand=48,50;Strandbias_pval=0.173692;AF=0.190083	GT:DR:DV	0/0:98:23
chr3	60957193	12649	TATATATATATATATATATATATATATATATATATATATATAT	N	.	PASS	PRECISE;SVMETHOD=Snifflesv1.0.12;CHR2=chr3;END=60957238;STD_quant_start=0.485071;STD_quant_stop=1.831104;Kurtosis_quant_start=-1.414069;Kurtosis_quant_stop=-1.638690;SVTYPE=DEL;SUPTYPE=AL;SVLEN=-45;STRANDS=+-;STRANDS2=32,37,32,37;RE=69;REF_strand=48,61;Strandbias_pval=0.877182;AF=0.38764	GT:DR:DV	0/1:109:69
chr3	60957370	12650	N	AAAAACCAATCAAGAGGGATCCGGGGTGGCGCAAGCGGTTTTTTGGCGCCTGCCGTTGGGCCCAGGGCGGCGATCCTGGAGACACGGATCGAATCCCACAGAGGGCGACCCGGTGGCATGGAGCCTCTTCTCTTCCCTCTGCCTGTGTCTCTGGGCCTCTGCATCTCTCGCGGCCTCTGTGACTATAATAAATAAATAAAATTAAAAAAAAAAAAA	.	PASS	PRECISE;SVMETHOD=Snifflesv1.0.12;CHR2=chr3;END=60957374;STD_quant_start=4.181489;STD_quant_stop=5.608435;Kurtosis_quant_start=7.403423;Kurtosis_quant_stop=2.399009;SVTYPE=INS;SUPTYPE=AL;SVLEN=207;STRANDS=+-;STRANDS2=30,36,30,36;RE=66;REF_strand=50,60;Strandbias_pval=1;AF=0.375	GT:DR:DV	0/1:110:66
chr3	60988903	12651	N	CCTAAAATAAACATCCAATAAATAAAATAAC	.	FAIL_NOTPRECISE	IMPRECISE;SVMETHOD=Snifflesv1.0.12;CHR2=chr3;END=60988903;STD_quant_start=13.638182;STD_quant_stop=16.604216;Kurtosis_quant_start=3.216110;Kurtosis_quant_stop=2.136360;SVTYPE=INS;SUPTYPE=AL;SVLEN=31;STRANDS=+-;STRANDS2=3,9,3,9;RE=12;REF_strand=49,51;Strandbias_pval=0.136664;AF=0.107143	GT:DR:DV	0/0:100:12
chr3	61015974	12652	CTCCCTGCATGGGGCCTGCTTCTCCCTCTGCCTGTGTCTCTGTGTCTCTCATGAATAAATAAATGGAATCTTTAAAAAAAAAAATAAGGGACACCTGGGTGGCTCAGTGGTTGAGCACCTGCCTTTGGCTCAGGGCATGATCCCAGATTCCGGGATCCAGTCCCACACTGGGCTCCCCTCGGTGAGCCTACTTCCTCCTCTACCTGTGTCTCTGCCTCTCTTTGTGTGTCTCTCATGAATAAAATAAAATCTTTAAAACAAACAAAAAAATTAAAAATTAAAAAAATTTTAAAAATTAAAAAAAAAGTAAAAGAATCAACTGGATACCCCTTATCTGGAACCAGTCTCATTTGTACCATTTGTTTGACTCCCCGGGTTGTGTTTCTTTTTCTTTACCCATGATGCAAGCTCTAGGCCAGTGTGGGGCTGCCATGGGAAGGTGGGCCTGCCCCCACATAAACATCAGCCCAGGCAGACTGTGCTCATCCGAGCCAGCCAGCCAGCCAGATGCACCAAGGGCCACGTTCCCAGCACAACCCTCCAAGATCTGCGGCACTCTGGTGCTCTCCTGAACAGGAAGAGTCTGATAAACTGCAACAACGTGTAAACAAGCTCCCAGACATCCTAGAGGGGTGAGCTGAAGCCTCAAATATACGAGGCAAGGAGAATTTCCCATGTTCTCTGTAAAAGACTTTTTGGGCTTTGGGACCAAAGAAGGAAATTCTTTTAAAAGGACTCCTGGACAGGTGGTACCTCATGTGTGTAGAATTCTGCAGTCTTCCCCTGAATACCAGAGGCCTAAAATAGCTCTGTTAATACAAAGAAGCGAGCTGATGCTTGTCTGCATCTGTCTCACAAATACTAGGAGCACCTCTGTGCAAGTGCACCTCTAGGAGGAGGGAAGAATGGAGACAACAGGACCTGCCTGGGGAACCTGTCCTGGGGGAGCCTGTCCTGGGGATGCTCTCCTTTGGGATCCTATCCTGGGGAACTCATCGTGGGGAGTCTGTCCTGGGGATGTTCTCTTACGGGATCCTATCCTGGGGAACTCATCGTGGGGAGCCTGTCCTGGGGTAGCCTGTCCTGGGGACGCTGTTCTTGGGATCCTGTCCTGAGGAACCCATCATGGGAAGCCTGTCCTGGGGAACACATTGTAGGGGAGCTTGTCCTAGGGGAGCCTGTCCAAGAGAACCCATTGTGGGGAGCCTGTCCTAAGTGAACCCATCCTGGAGAGCCTGTCCTGGGGAACACATAGTAGGGGAGCCTGTCCAAGGGGAGCCTTGCCTTCTATCCCCCCAGTAGCTAAGACAGAGTCTAGCAGGTTGCTCTAGTCAGGGCTCTTGGACTGTGGAACTGGACCTTAGAGGACCAATCATGCCATTATGCCATTCATGTGATCCTGGTCAAGTGAGGACCTTGGTCATGTGTATTGTAGAGACCCCAGAGCCACGGGCTGAGGCTGTGTCAGATGAAATCACACATGAGAAGTAGGGCAGGGGCCAGGCCTTCGCTTCCATCCTTGCTGGCCCTCCCCCACCCATCTGAGAAATCACAGTCCCAGGAGACAACACAGGACCCCCTGCGTGGTTCCCTAAGGGCAAGGATGTGCTGGCTGCATACACCAAGTTCACCAAGTTCACAGCACTCTTCCCTTTTGAAGGCCCCTTCCTGGACTACCTACTGTCCACAGGGCCCATCACAGGCCCAGGTCCTTCTGCTCGCTCCCCTCCCTGACTCATGAGCATGAATGTGAGCCCAAGGGTGACGTGTGGCTATGCAGGCAGTCTGTGTTCACGTCTATGGGCCCACTGGAGCATAAGAAGGTATTCAGTGGGCAGCCTGGGTGGCTCAGCGGTTTAGCACCGCTTTCAGCCCAGGGCACGATCCTGGAGACCTGGGATCAAGTCCCACAT	N	.	PASS	PRECISE;SVMETHOD=Snifflesv1.0.12;CHR2=chr3;END=61017880;STD_quant_start=6.374290;STD_quant_stop=7.483315;Kurtosis_quant_start=4.084637;Kurtosis_quant_stop=-0.927402;SVTYPE=DEL;SUPTYPE=AL,SR;SVLEN=-1906;STRANDS=+-;STRANDS2=22,16,22,16;RE=38;REF_strand=41,31;Strandbias_pval=1;AF=0.345455	GT:DR:DV	0/1:72:38
chr3	61029328	12653	N	AAAAAAAACGCATAGAGGGATACTCTGGGTGGCGCAGCGGTTTGGAGCCTGGCCTTTTTGGCCCTAGGGCGTGAGCCTGGAGACACGGGATAAATCTCCACATCAGGCTCCCAGTGGGTGCAGGAGCCGGCTTCTTATCCCCTCTGCCTGTGTCGCTGCTCTCTCGCTCTCTGTGCGATCAGAAATGAAATAATTAGAAAATAAAAATGCGTAAAAAAAAA	.	PASS	PRECISE;SVMETHOD=Snifflesv1.0.12;CHR2=chr3;END=61029337;STD_quant_start=3.025532;STD_quant_stop=4.260733;Kurtosis_quant_start=11.239834;Kurtosis_quant_stop=7.067023;SVTYPE=INS;SUPTYPE=AL;SVLEN=208;STRANDS=+-;STRANDS2=23,29,23,29;RE=52;REF_strand=43,46;Strandbias_pval=0.72712;AF=0.368794	GT:DR:DV	0/1:89:52
chr3	61036570	12654	NNNNNNNNNNNNNNNNNNNNNNNNNNNNNNNNN	N	.	FAIL_GAP	PRECISE;SVMETHOD=Snifflesv1.0.12;CHR2=chr3;END=61036720;STD_quant_start=4.090199;STD_quant_stop=0.000000;Kurtosis_quant_start=-1.781675;Kurtosis_quant_stop=6.854920;SVTYPE=DEL;SUPTYPE=AL,NR;SVLEN=-150;STRANDS=+-;STRANDS2=40,34,40,34;RE=74;REF_strand=41,40;Strandbias_pval=0.747992;AF=0.477419	GT:DR:DV	0/1:81:74
chr3	61040114	12655	TGTCTCTTCACTGTCCCCCTCACTGTCCACTCAC	N	.	PASS	PRECISE;SVMETHOD=Snifflesv1.0.12;CHR2=chr3;END=61040148;STD_quant_start=1.140175;STD_quant_stop=1.224745;Kurtosis_quant_start=4.223177;Kurtosis_quant_stop=2.516331;SVTYPE=DEL;SUPTYPE=AL;SVLEN=-34;STRANDS=+-;STRANDS2=6,13,6,13;RE=19;REF_strand=45,43;Strandbias_pval=0.137111;AF=0.17757	GT:DR:DV	0/0:88:19
chr3	61044292	12656	N	ACATTTCACAGGGATTCCCTGGGTGGCGCAGCCGTTTTGGCGCCTGCCTTTGGCCCAGGGCGCGTGAATCCTGAGGCCGGGGATCGTAATCCACGTCGGGCTCCCCGTTGCCTGGAGGTCCGGCTTCTCCCTGCTGCTCTTCTTTGTCTCTTGCCTTCTCTCTCTCTCTCTTGCGGTATGTGACTATGCATAACTAATAAAATAATTAAAAAGAACAAAGAGAC	.	PASS	PRECISE;SVMETHOD=Snifflesv1.0.12;CHR2=chr3;END=61044295;STD_quant_start=2.420153;STD_quant_stop=3.387653;Kurtosis_quant_start=9.955296;Kurtosis_quant_stop=0.452143;SVTYPE=INS;SUPTYPE=AL;SVLEN=223;STRANDS=+-;STRANDS2=19,23,19,23;RE=42;REF_strand=35,40;Strandbias_pval=1;AF=0.358974	GT:DR:DV	0/1:75:42
chr3	61047691	12657	ATTTATTTATTTATTTATTTATTTATTTATTCATTC	N	.	PASS	PRECISE;SVMETHOD=Snifflesv1.0.12;CHR2=chr3;END=61047727;STD_quant_start=1.089725;STD_quant_stop=0.612372;Kurtosis_quant_start=0.710457;Kurtosis_quant_stop=-0.062488;SVTYPE=DEL;SUPTYPE=AL;SVLEN=-36;STRANDS=+-;STRANDS2=15,18,15,18;RE=33;REF_strand=38,44;Strandbias_pval=1;AF=0.286957	GT:DR:DV	0/0:82:33
chr3	61050041	12658	AAAAACACAACAAGGGATCCCTGGGTGGCGCAGTGGTTTGGCGCCTGCCTTTGGCTCAGGGCGCGATCCTGGAGACCCGGGATCGAATCCCACATCGGGCTCCCGGTGCATGGAGCCTGCTTCTCCCTCTATCTGTGTCTCTGACTCTCTCTCTCTGTGACTATCATAAATAAATAAAAATTTTTAAAAAATAAAAAATA	N	.	PASS	PRECISE;SVMETHOD=Snifflesv1.0.12;CHR2=chr3;END=61050239;STD_quant_start=0.589768;STD_quant_stop=1.142080;Kurtosis_quant_start=16.598544;Kurtosis_quant_stop=3.793187;SVTYPE=DEL;SUPTYPE=AL;SVLEN=-198;STRANDS=+-;STRANDS2=20,27,20,27;RE=47;REF_strand=40,44;Strandbias_pval=0.589475;AF=0.358779	GT:DR:DV	0/1:84:47
chr3	61051189	12659	N	AAAAAGCAAAAAAAAAAAAAAAAAAAAAAAAAAAAAAAAAAACTAACAT	.	PASS	PRECISE;SVMETHOD=Snifflesv1.0.12;CHR2=chr3;END=61051198;STD_quant_start=2.387467;STD_quant_stop=3.949684;Kurtosis_quant_start=4.870519;Kurtosis_quant_stop=4.699777;SVTYPE=INS;SUPTYPE=AL;SVLEN=46;STRANDS=+-;STRANDS2=8,13,8,13;RE=21;REF_strand=40,49;Strandbias_pval=0.631079;AF=0.190909	GT:DR:DV	0/0:89:21
chr3	61067110	12660	N	TGGGAAGCTCTAGGGTCTGACGCCTCCCCAGCTA	.	PASS	PRECISE;SVMETHOD=Snifflesv1.0.12;CHR2=chr3;END=61067115;STD_quant_start=5.118594;STD_quant_stop=4.753946;Kurtosis_quant_start=-1.168842;Kurtosis_quant_stop=1.615281;SVTYPE=INS;SUPTYPE=AL;SVLEN=31;STRANDS=+-;STRANDS2=7,9,7,9;RE=16;REF_strand=46,44;Strandbias_pval=0.786966;AF=0.150943	GT:DR:DV	0/0:90:16
chr3	61094580	12661	N	GAAAGGAAAAGGAAAGAAAGGAAAAAAAGAAAGAAAAAGGAGATAAGAATGAAGAAAGAAAGGAAAAAAAAGAGGGGGAGAAAGCAGGAAAGAAAAAAGAAAGGAAGAAGAAGAAAACAAAGAAAAAAGAAAAAAAGAAAAAAAAGAAAGAAAGAAAGAAAAGCACAG	.	FAIL_NOTPRECISE	IMPRECISE;SVMETHOD=Snifflesv1.0.12;CHR2=chr3;END=61094631;STD_quant_start=54.948157;STD_quant_stop=64.035927;Kurtosis_quant_start=-1.662169;Kurtosis_quant_stop=-0.752227;SVTYPE=INS;SUPTYPE=AL;SVLEN=63;STRANDS=+-;STRANDS2=0,11,0,11;RE=10;REF_strand=45,58;Strandbias_pval=0.00319223;AF=0.0884956	GT:DR:DV	0/0:103:10
chr3	61108734	12662	AGCAAATTTATCATTCAGCAAATCAGCTTTCACCAAATGGAGCTTAAAATGGCTTCAGCAAACTGACT	N	.	PASS	PRECISE;SVMETHOD=Snifflesv1.0.12;CHR2=chr3;END=61108802;STD_quant_start=6.107373;STD_quant_stop=6.587868;Kurtosis_quant_start=-0.767272;Kurtosis_quant_stop=-0.235295;SVTYPE=DEL;SUPTYPE=AL;SVLEN=-68;STRANDS=+-;STRANDS2=5,8,5,8;RE=13;REF_strand=51,45;Strandbias_pval=0.3839;AF=0.119266	GT:DR:DV	0/0:96:13
chr3	61109196	12663	CTGCCTACACAACTTCAATGGGGCGGATGGGGACCTCATAACATCTAGTGAGAGGGTGGGGAAGGCCTAACTACAAGTCATGGAGTGAGGAGGGCCATACCATATGGAGTAGGGGTACAGGGACCTCACTATAAGTAGTGGGGCCAGGAGGACCTCACCACCTAAAATAAGGGGAGGGGTCTTACTAAAAATCAATTTCCAGGGCAGCCGGGTGGCTCAGTGGTTTAGCACTGCTTTCAGCCTGGGTCACAACCTGGAGATCCAGGATCGAGTCCCACATCAGGCTCCCTATAGGGAGCCTGCTTCTCCCTCT	N	.	FAIL_NOTPRECISE	IMPRECISE;SVMETHOD=Snifflesv1.0.12;CHR2=chr3;END=61109385;STD_quant_start=40.643778;STD_quant_stop=44.597272;Kurtosis_quant_start=-2.014000;Kurtosis_quant_stop=-2.076868;SVTYPE=DEL;SUPTYPE=AL,SR;SVLEN=-189;STRANDS=+-;STRANDS2=13,12,13,12;RE=25;REF_strand=57,49;Strandbias_pval=1;AF=0.19084	GT:DR:DV	0/0:106:25
chr3	61109464	12664	ATCAGGCTCCCTATAGGGAGCCTGCTTCTCCCTCTGCCTGTGTCTCTGCCTCTCT	N	.	PASS	PRECISE;SVMETHOD=Snifflesv1.0.12;CHR2=chr3;END=61109519;STD_quant_start=5.089204;STD_quant_stop=3.507136;Kurtosis_quant_start=-0.080459;Kurtosis_quant_stop=-1.574819;SVTYPE=DEL;SUPTYPE=AL;SVLEN=-55;STRANDS=+-;STRANDS2=7,4,7,4;RE=11;REF_strand=55,49;Strandbias_pval=0.543274;AF=0.0956522	GT:DR:DV	0/0:104:11
chr3	61221557	12665	N	ACTAAGCGCCGGCCCATAAGAGCCGCCTGCAACTCCGAGCCCCGCCCCCGCTCGGCTCCCAGCACCGCCGCGCGGCTGTAGTGGATCAAAGCCCACTTTCCCTTGGTGGGGGCGGGGGGCCCGGCTGGGTAGAGGATCTCGGGGCGGGGCCGAAGGGCGGGAAAGAGTGGCGGACGAGTGCACGGGGACGCGGCGGGGAAGCACCTGCGGCGGTATGGGCCGGGGCGGAGGAGGCGTGGGCGCAGGGTGGGGGGCGCGGGAACGTGAGGCTTGAGTGCAGGAGGCGGAGGGCGGAGGGCGGGGGGCGGTCGAAAAGAGGGTCGGGCGTGGAAGGGGGCGCGGCCGGGCTGGGCTAACTGCCGGCGCGGGGAACGGCTGAGGGCGAGCCCAGGCAGAGGATGGTCTTGTGTGGGGGGGGCGGCAGCGGGCGGGGCACAGAGGTGCACAGGGCGGCGGGTGAGGAACGGCGCGTCGGGCGGGCGAGGGGGAAGGGCCTTATGCGATCAGGCACCTGGGTAGACAACTGCCGGGTCAGTGCCCTGCAGACCCGCATGAGTTGATGGCTGGGGTGCCGCGGAGCAGCAACTTAGACCCCAGAGGCGCCACTGCCTACGCAATGATGGCCAAAACCCAACGGGTCGCTTGAGGAGATCGACCCTGGTACACATGAGGGCTGCAGGGCCACCTCCTCGTTAGGGGGTGGTAGGCGCTGACGAGAAGGGCGGCCTGGGCGCCAGAGCCCCACGCCGGAGCGCGATAGGGAAACGTCAGACAGCCGAGGACCCACAGAGGGCGGTGGCGCATAAGGGGGCACTGCTCGCGCCAGGGAGTGGGTGGCCCCAGAGAGAGTTGACTGGGGAGGGGCGAAGGGAGGGGGCGGTGGATGCATGCACATGAAACCCGCCCGATCCCACTCTGCCACAGGCCACAATCTCCACTTCTCTCATCGCCAGTTTCAGTCCTGTCCCAAGTGGTCACTATTCAAGGGAAGCCCACGAA	.	FAIL_NOTPRECISE	IMPRECISE;SVMETHOD=Snifflesv1.0.12;CHR2=chr3;END=61221556;STD_quant_start=1.643168;STD_quant_stop=22.803509;Kurtosis_quant_start=1.617264;Kurtosis_quant_stop=1.941009;SVTYPE=INS;SUPTYPE=AL,SR;SVLEN=945;STRANDS=+-;STRANDS2=8,10,8,10;RE=18;REF_strand=0,0;Strandbias_pval=1;AF=1	GT:DR:DV	1/1:0:18
chr3	61223598	12666	GAGGAGAGGAGAGGAGAGGAGAGGAGAGGAGAGGAGAGGAGAGGAGAG	N	.	PASS	PRECISE;SVMETHOD=Snifflesv1.0.12;CHR2=chr3;END=61223649;STD_quant_start=2.723356;STD_quant_stop=5.605057;Kurtosis_quant_start=-1.251633;Kurtosis_quant_stop=-1.775140;SVTYPE=DEL;SUPTYPE=AL;SVLEN=-51;STRANDS=+-;STRANDS2=16,8,16,8;RE=24;REF_strand=50,47;Strandbias_pval=0.252636;AF=0.198347	GT:DR:DV	0/0:97:24
chr3	61237319	12667	N	GATCACTACGGGTCCCTGGGTTGGCGCAGGGTTTGGCGCCTGCTTGGCCCAGGCGTCGCATCATGGAGCCCGGGACCGACTCCCAGTCGCGTCTCCGGTGCCATGGAGCCTGCTTCTCCTTCTGCCTATGTCTCTGCCTTCTCTCTTCCTCTCTGTATGTGACTATCCTAAATAAATAAAAATTAAAAAAAAATTAG	.	PASS	PRECISE;SVMETHOD=Snifflesv1.0.12;CHR2=chr3;END=61237319;STD_quant_start=0.447214;STD_quant_stop=4.074310;Kurtosis_quant_start=9.477464;Kurtosis_quant_stop=9.680211;SVTYPE=INS;SUPTYPE=AL;SVLEN=202;STRANDS=+-;STRANDS2=26,25,26,25;RE=51;REF_strand=43,52;Strandbias_pval=0.602402;AF=0.349315	GT:DR:DV	0/1:95:51
chr3	61288150	12668	N	AGGACACAATATGTCTTTGCCTCTCTCTCTCTGGTACTTCAGGCATAAATAAATAACATCCTTTTTAAAAAATAGGC	.	PASS	PRECISE;SVMETHOD=Snifflesv1.0.12;CHR2=chr3;END=61288151;STD_quant_start=1.125463;STD_quant_stop=2.955221;Kurtosis_quant_start=2.179448;Kurtosis_quant_stop=2.441229;SVTYPE=INS;SUPTYPE=AL;SVLEN=75;STRANDS=+-;STRANDS2=13,17,13,17;RE=30;REF_strand=45,47;Strandbias_pval=0.675875;AF=0.245902	GT:DR:DV	0/0:92:30
chr3	61289273	12669	N	GAAGAGTGAGGAGGTGGGAGGAGGGGCTGGGGGGTGGGGGTGGGGAAAGGGTCGGGGCTGGGTTGGGTTGGGGGCGGGGGTGGAGGGGGGGTGGGTGTGTACAAGATGGGGTGGGGGGTGGTGAGTGGTGATGTGGTGGGGGGGTGGGGGGGTCTGGTGTGTTGTAGTTTGGGGTAGATTGAGAGATGGAAGAAGATGGTGTGTGGGTGGGTTTGGGGGTTTGGGGGAAGGTGGGGGTGGTGGGAGGTAGGATGGGACTGTAGTGTGGGGTGTGTGGTATGTTATACGTCGGGGGGGTGGGTTTATGTGGGTGGGGTTTAGTGTTGTGGTGTGGTAGTGTGTGTGGGGGGTTGAGGTGGGGGTTGGGGGTGTGTGGGGGTGGTTGGGTCTTGAGGTGGTGTGATTTCTATGTTTGGGTGTGTGGTTGCTGCTTCGATAATGTGTGTGGGTGAATGTGTGTGTTTGTGTGTGTGTGTGTGTGGGTATGTGTGTGTTGTGGTGTGTGGTTTATGTATTTGTTTTTTTTTGTTTGGGGTGTTGTTTTAGGTTCAGGGATGTGGTTCTTTTTTTAAGAGTTATTGTGTTGTTGTGTGGGAGGTAGTTTTGTGTGGTGTGTTTGTTTTATGGTTTCTTGTATCTTTATTCTTTAATTTTTTTTTTTTTTTTTTTTTTTTTTTTTTTTTTTTTTTTTGTTTTTTCTTTTTTTCTTTTTTTTTTTTTTTTTTTTTTTTTCTTTTCTTTTTCTTTTTTTTTCTTTTTTTTTTTTTTTTTTTTTTTTTTTT	.	FAIL_NOTPRECISE	IMPRECISE;SVMETHOD=Snifflesv1.0.12;CHR2=chr3;END=61289949;STD_quant_start=363.146114;STD_quant_stop=336.699124;Kurtosis_quant_start=-1.371666;Kurtosis_quant_stop=-0.998306;SVTYPE=INS;SUPTYPE=AL;SVLEN=55;STRANDS=+-;STRANDS2=6,7,6,7;RE=13;REF_strand=61,58;Strandbias_pval=0.777017;AF=0.0984848	GT:DR:DV	0/0:119:13
chr3	61292198	12670	AAAGGAAAGGAAAGGAAAGGAAAGGAAAGGAAAGGA	N	.	FAIL_NOTPRECISE	IMPRECISE;SVMETHOD=Snifflesv1.0.12;CHR2=chr3;END=61292235;STD_quant_start=14.832397;STD_quant_stop=18.411953;Kurtosis_quant_start=1.273198;Kurtosis_quant_stop=0.235591;SVTYPE=DEL;SUPTYPE=AL;SVLEN=-37;STRANDS=+-;STRANDS2=7,3,7,3;RE=10;REF_strand=52,58;Strandbias_pval=0.200892;AF=0.0833333	GT:DR:DV	0/0:110:10
chr3	61330291	12671	N	CTCTCGGGGCCCGAGGGAGCTGCGCCTGACGCCGCCGCCCCGCCGCGCGCCGCCGGCCGCAGCCGCCGCGGCCACGCCCACCGCCACAGCCAACAGCTGCCGGCCGACGCGAGGCCAGCCTGCGGCGCCGCGCTCTCCTCCTGCCGCTGTCGCCGCCGGCGCCGGCCGGGGGAGCCCTCGTCGTCCCTCGCGTCCCGGGCTCTCCGGCGGGGGGCGGCGGTGTGATGTTGGGCCAGGGGAGCTGCGGCGACCGCCGCGGGGGAATCTTCCGCGACTCACCCCCGCCTCGCACGGGGCCCCGAGGGCTCTCTGGGCCCCATCGCCTCGCGCCTGGCGCCGGCTACCTCTCCCCTAGGGCCCGGCTCCGGGCCGCACGGATATGTTGTTCTGCAGCGCACCGCCCCCAGGAGGGGCTCCCCGACGAGGCTGCCCGCCCGCTCCGCAGCCTCCTACTAGCACAGCGGGCCGGCTCCACTTCCAACGGCCTCCCAAGCAGAGGGCGCCCGAGCGCTTCCCCCGCACGCCGCGCCTGAGGGGGGTGCGGCGCCGCGCCGCGCAGGGCACTACCGCTCACAGAAGGCCCGTGCGGCGGGAGTGAGACGACGGCGCGTCAGGGCCGCGCCGTGCCCTGCTGGCGAGTTGTCGTCGCACGACCCGTTAGGCTCGCAGGCTCCTGGCGAGTCGCATATACTTCTCGCCGCAGGTTCTCCGCGGGACGAGGCGCGGAGCCGGCTCCCGGGTTCCCGCACGCGCTTGCGGAGGCGGGCACCCGGCCCCGTCGCGGCCTGGGGCTTCCCCTGGCGGAAGGCGAGGCATGGCGGCGTTTCGCCGGAAGGGCTCCGGCTGGTCCCCTCGGGGGGCGCACCCGAGCCGGCCGCCGCGACGCGCCCAACCCAACCCGTTCGAATGTGACGGTGAACCGGCAGAAGTTTACCGGTCCTGGGCAGGAAGCGCGAAACGCTGTGTGCGGCAGGCCTCGGCTCGGTTTTTCTGTTCGCG	.	FAIL_NOTPRECISE	IMPRECISE;SVMETHOD=Snifflesv1.0.12;CHR2=chr3;END=61331158;STD_quant_start=541.645733;STD_quant_stop=268.385357;Kurtosis_quant_start=-1.226136;Kurtosis_quant_stop=-0.617675;SVTYPE=INS;SUPTYPE=AL,SR;SVLEN=147;STRANDS=+-;STRANDS2=6,7,6,7;RE=13;REF_strand=45,45;Strandbias_pval=1;AF=0.126214	GT:DR:DV	0/0:90:13
chr3	61330292	12672	N	<DEL>	.	FAIL_GAP	PRECISE;SVMETHOD=Snifflesv1.0.12;CHR2=chr3;END=61330985;STD_quant_start=0.316228;STD_quant_stop=1.000000;Kurtosis_quant_start=6.983835;Kurtosis_quant_stop=2.997891;SVTYPE=DEL;SUPTYPE=SR;SVLEN=-693;STRANDS=+-;STRANDS2=5,9,5,9;RE=14;REF_strand=1,0;Strandbias_pval=0.4;AF=0.933333	GT:DR:DV	1/1:1:14
chr3	61351172	12673	AGCTCTTGCTACCTTTTTTTTTTTTTTTTTTTTTTTTTTTTTG	N	.	PASS	PRECISE;SVMETHOD=Snifflesv1.0.12;CHR2=chr3;END=61351215;STD_quant_start=1.378405;STD_quant_stop=0.447214;Kurtosis_quant_start=-1.280441;Kurtosis_quant_stop=-1.040471;SVTYPE=DEL;SUPTYPE=AL;SVLEN=-43;STRANDS=+-;STRANDS2=10,10,10,10;RE=20;REF_strand=47,40;Strandbias_pval=0.806727;AF=0.186916	GT:DR:DV	0/0:87:20
chr3	61377104	12674	N	CTACTCTTTTTTTTTTTTTAATTTTTTTGTAATTTTCTTTATTTATGATTAGTCACAGAGGAGAGAGAGAGAGAGAGGGAGAGAGAGAGATGGCAGCAGAGACCACAGCCGCAGATGGGAGAAGCAGGCTCCATGCCCACGGGCGCCCGATGTGGGCTCGATCCGGGGTCCAGGATCGCGCCCTGGCCAACAGGCAGGCGCCAAACCGCTGCGCCACCCAGGGCTCCCAATTTTA	.	PASS	PRECISE;SVMETHOD=Snifflesv1.0.12;CHR2=chr3;END=61377118;STD_quant_start=2.845483;STD_quant_stop=5.158770;Kurtosis_quant_start=9.087267;Kurtosis_quant_stop=24.294558;SVTYPE=INS;SUPTYPE=AL;SVLEN=230;STRANDS=+-;STRANDS2=28,34,28,34;RE=62;REF_strand=43,57;Strandbias_pval=0.87086;AF=0.382716	GT:DR:DV	0/1:100:62
chr3	61390786	12675	N	AAAACTCTTTAAGGGGATCCCTGGGTGGCTCAGCGGTTTCGCGCCTGCATTTGGCCCATGGCGCGATCCGGGATTCCCGTGATCGATTCCCACATCGGGCCTCCCTGCATGGAGCCTGCTTCTAAGACTAGCTCTGCCTGTGTCTCTGCCACGCTCTCTCTCACTCATCTCGCGCCTCTTCGTCTCTCTAGTGTCCTATCATAAATAAATAAAAATAAAACTTTAAAA	.	PASS	PRECISE;SVMETHOD=Snifflesv1.0.12;CHR2=chr3;END=61390785;STD_quant_start=2.834314;STD_quant_stop=5.899152;Kurtosis_quant_start=19.257459;Kurtosis_quant_stop=2.063625;SVTYPE=INS;SUPTYPE=AL;SVLEN=223;STRANDS=+-;STRANDS2=33,28,33,28;RE=61;REF_strand=51,49;Strandbias_pval=0.746574;AF=0.378882	GT:DR:DV	0/1:100:61
chr3	61401501	12676	N	CAGCGACGTCTATCAAAAAACAATACATAACTACAATAAAAAT	.	PASS	PRECISE;SVMETHOD=Snifflesv1.0.12;CHR2=chr3;END=61401507;STD_quant_start=3.778889;STD_quant_stop=3.994997;Kurtosis_quant_start=19.248767;Kurtosis_quant_stop=8.100522;SVTYPE=INS;SUPTYPE=AL;SVLEN=41;STRANDS=+-;STRANDS2=29,22,29,22;RE=51;REF_strand=60,47;Strandbias_pval=1;AF=0.322785	GT:DR:DV	0/1:107:51
chr3	61414197	12677	AAAAGAAAAGAAAAGAGAAAAGAAAAGAAAAGAAAAGAAAAGAAAAGAAAAGA	N	.	PASS	PRECISE;SVMETHOD=Snifflesv1.0.12;CHR2=chr3;END=61414244;STD_quant_start=5.208967;STD_quant_stop=6.292853;Kurtosis_quant_start=-1.742677;Kurtosis_quant_stop=-1.814379;SVTYPE=DEL;SUPTYPE=AL;SVLEN=-47;STRANDS=+-;STRANDS2=18,13,18,13;RE=31;REF_strand=48,40;Strandbias_pval=0.834521;AF=0.260504	GT:DR:DV	0/0:88:31
chr3	61418208	12678	N	CTGGTATTCAAAAAAAAAAAAAAAAAAAAAAAAAAAAAAAAACTGT	.	PASS	PRECISE;SVMETHOD=Snifflesv1.0.12;CHR2=chr3;END=61418212;STD_quant_start=4.915960;STD_quant_stop=3.674235;Kurtosis_quant_start=1.827168;Kurtosis_quant_stop=-0.144321;SVTYPE=INS;SUPTYPE=AL;SVLEN=41;STRANDS=+-;STRANDS2=11,13,11,13;RE=24;REF_strand=41,42;Strandbias_pval=0.819283;AF=0.224299	GT:DR:DV	0/0:83:24
chr3	61424741	12679	TCCATGCACCGGGAGCCCGATGTGGGATTCGGTCCCGGGTCTCCAGGATCGCGCCCTGGGCCAA	N	.	PASS	PRECISE;SVMETHOD=Snifflesv1.0.12;CHR2=chr3;END=61424804;STD_quant_start=1.179536;STD_quant_stop=1.318761;Kurtosis_quant_start=-1.269961;Kurtosis_quant_stop=-1.066779;SVTYPE=DEL;SUPTYPE=AL;SVLEN=-63;STRANDS=+-;STRANDS2=27,20,27,20;RE=47;REF_strand=52,32;Strandbias_pval=0.710214;AF=0.358779	GT:DR:DV	0/1:84:47
chr3	61436488	12680	N	ACAGGAATCCCTGGGTGGGGCTACATCGGTTTAGCGCCTGCATTTGGCCCAATAGTTGCAATCCCTGGAGACCCGGGAATCGATCCACGCGGAGACTCCCGGCGTGCATGAGCCTGCGTCCATCAGCCTCGCCGTGGTCCTCTATCCTCTCTCTGTCTCTCTCTGGGGTGTGACGTGATCCTTGAATAAAGAAGAAATATTAAAGGAAAGAAGAATAAATAAATAACTCTACTA	.	PASS	PRECISE;SVMETHOD=Snifflesv1.0.12;CHR2=chr3;END=61436487;STD_quant_start=3.289100;STD_quant_stop=6.266796;Kurtosis_quant_start=3.708784;Kurtosis_quant_stop=4.583408;SVTYPE=INS;SUPTYPE=AL;SVLEN=212;STRANDS=+-;STRANDS2=14,9,14,9;RE=23;REF_strand=48,42;Strandbias_pval=0.640149;AF=0.20354	GT:DR:DV	0/0:90:23
chr3	61437102	12681	N	GAAACGAAAAGAAAACAAAGAAAAGAACAAGAAACGAACAAAAAAACG	.	PASS	PRECISE;SVMETHOD=Snifflesv1.0.12;CHR2=chr3;END=61437111;STD_quant_start=5.147815;STD_quant_stop=5.542047;Kurtosis_quant_start=2.148208;Kurtosis_quant_stop=0.730559;SVTYPE=INS;SUPTYPE=AL;SVLEN=38;STRANDS=+-;STRANDS2=9,20,9,20;RE=29;REF_strand=47,43;Strandbias_pval=0.0558293;AF=0.243697	GT:DR:DV	0/0:90:29
chr3	61440943	12682	AAACTGTTACCAAAAGGGGATCCCTGGGTGGCGCAGCGGTTTGGCGCCTGCCTTTGGCCCAGGGCGCGATCCTGGAGACCCGGGATCGAATCCCACATCGGGCTCCCGGTGCATGGAGTCTGCTTCTCCCTCTGCCTGTGTCTCTGCCTCTCTCTCTCTTTCTCTCTCTCTCTGTGACTATCATAAATAAATAAAAATTTAAAAAAAAAAAACAAAACAAAAAAA	N	.	PASS	PRECISE;SVMETHOD=Snifflesv1.0.12;CHR2=chr3;END=61441170;STD_quant_start=0.964901;STD_quant_stop=1.114172;Kurtosis_quant_start=-1.502078;Kurtosis_quant_stop=11.538786;SVTYPE=DEL;SUPTYPE=AL;SVLEN=-227;STRANDS=+-;STRANDS2=32,26,32,26;RE=58;REF_strand=53,52;Strandbias_pval=0.624609;AF=0.355828	GT:DR:DV	0/1:105:58
chr3	61443042	12683	N	<DEL/INV>	.	PASS	PRECISE;SVMETHOD=Snifflesv1.0.12;CHR2=chr3;END=61443284;STD_quant_start=0.554700;STD_quant_stop=0.277350;Kurtosis_quant_start=-1.147354;Kurtosis_quant_stop=8.622051;SVTYPE=DEL/INV;SUPTYPE=NR;SVLEN=-242;STRANDS=+-;STRANDS2=25,27,25,27;RE=52;REF_strand=51,38;Strandbias_pval=0.29984;AF=0.368794	GT:DR:DV	0/1:89:52
chr3	61442990	12684	N	GCCGGGCCGCCCCGCCGCTCCCACCGAGGAACGCGCGCCGCCGACG	.	PASS	PRECISE;SVMETHOD=Snifflesv1.0.12;CHR2=chr3;END=61443003;STD_quant_start=1.268344;STD_quant_stop=9.019303;Kurtosis_quant_start=-1.304456;Kurtosis_quant_stop=17.779321;SVTYPE=INS;SUPTYPE=AL,SR;SVLEN=38;STRANDS=+-;STRANDS2=33,14,33,14;RE=47;REF_strand=51,38;Strandbias_pval=0.193807;AF=0.345588	GT:DR:DV	0/1:89:47
chr3	61466803	12685	N	<DEL/INV>	.	PASS	PRECISE;SVMETHOD=Snifflesv1.0.12;CHR2=chr3;END=61467096;STD_quant_start=0.774597;STD_quant_stop=0.000000;Kurtosis_quant_start=3.200023;Kurtosis_quant_stop=0.761340;SVTYPE=DEL/INV;SUPTYPE=NR;SVLEN=-293;STRANDS=+-;STRANDS2=31,29,31,29;RE=60;REF_strand=33,37;Strandbias_pval=0.725093;AF=0.461538	GT:DR:DV	0/1:70:60
chr3	61501979	12686	N	TTTATTTTATTTTTTTATTTTATTTATTTATTTATTTATTTATTTA	.	PASS	PRECISE;SVMETHOD=Snifflesv1.0.12;CHR2=chr3;END=61501991;STD_quant_start=3.316625;STD_quant_stop=4.434712;Kurtosis_quant_start=11.105508;Kurtosis_quant_stop=4.018415;SVTYPE=INS;SUPTYPE=AL;SVLEN=33;STRANDS=+-;STRANDS2=18,12,18,12;RE=30;REF_strand=48,40;Strandbias_pval=0.673277;AF=0.254237	GT:DR:DV	0/0:88:30
chr3	61509854	12687	CCCCGGGGATCCCTGGGTGGCGCAGCGGTTTGGCGCCTGCCTTTGGCCCAGGGCGCGATCCTGGAGACCCGGGATCGAGTCCCACGTCGGGCTCCCGGTGCATGGAGCCTGCTTCTCCCTCTGCCTGTGTCTCTGCCTCTCTCTCTATCTGTGTGTGACTATCATAAATAAATAAAAATTAAAAAAAAAATTTAAGTGACTGGC	N	.	PASS	PRECISE;SVMETHOD=Snifflesv1.0.12;CHR2=chr3;END=61510058;STD_quant_start=2.684566;STD_quant_stop=4.004308;Kurtosis_quant_start=18.478789;Kurtosis_quant_stop=-1.620165;SVTYPE=DEL;SUPTYPE=AL;SVLEN=-204;STRANDS=+-;STRANDS2=34,24,34,24;RE=58;REF_strand=62,46;Strandbias_pval=1;AF=0.349398	GT:DR:DV	0/1:108:58
chr3	61523853	12688	TAAGATGGTTGTTTTATTTATTTTTATTTTTTTTATTTTTTTTATTTTTTTTATTTTTTTAAAGATTTTATTTATTTATTCATGATAGTCACAGAGAGAGAGAGAGAGGCAGAGACACAGGCAGAGGGAGAAGCAGGCTCCATGCACCGGGAGCCCGATGTGGGATTCGATCCCGGGTCTCCAGGATCGCGCCCTGGGCCAAAGGCAGGCGCCAAACCGCTGCGCCACCCAGGGATCCC	N	.	PASS	PRECISE;SVMETHOD=Snifflesv1.0.12;CHR2=chr3;END=61524092;STD_quant_start=5.187778;STD_quant_stop=3.635573;Kurtosis_quant_start=-1.509023;Kurtosis_quant_stop=5.021105;SVTYPE=DEL;SUPTYPE=AL;SVLEN=-239;STRANDS=+-;STRANDS2=25,22,25,22;RE=47;REF_strand=44,29;Strandbias_pval=0.456313;AF=0.391667	GT:DR:DV	0/1:73:47
chr3	61585275	12689	AAGGCAGAGATTGGCAGACAAGATACAAAAATACAAGACCCAACTAAAAGATTCAAAGACAAATCTTAGATTCAAAGACACAAATAGGCTGAAATGCAAAGGATGAAAAAATAGGTAACATGCATACAGTAACCCTAAGACAGCAGGAGCGATTCTGCAAGTGGGAGGAGTCTTTCAGATGAGAAATGCTAACGGAGAAGCATCTCATAAGGACAGAAGAGTCGATAGAATAGGAAGGG	N	.	PASS	PRECISE;SVMETHOD=Snifflesv1.0.12;CHR2=chr3;END=61585514;STD_quant_start=0.508001;STD_quant_stop=0.000000;Kurtosis_quant_start=6.553899;Kurtosis_quant_stop=1.206186;SVTYPE=DEL;SUPTYPE=AL;SVLEN=-239;STRANDS=+-;STRANDS2=28,34,28,34;RE=62;REF_strand=44,46;Strandbias_pval=0.741384;AF=0.407895	GT:DR:DV	0/1:90:62
chr3	61605770	12690	AAAAGAAAGAAAGAAAGAAAGAAAGAAAGAAAGAAAGAAAGAAAGAAAAAGAAAG	N	.	FAIL_NOTPRECISE	IMPRECISE;SVMETHOD=Snifflesv1.0.12;CHR2=chr3;END=61605825;STD_quant_start=10.138514;STD_quant_stop=10.503132;Kurtosis_quant_start=-1.889948;Kurtosis_quant_stop=-1.846029;SVTYPE=DEL;SUPTYPE=AL;SVLEN=-55;STRANDS=+-;STRANDS2=21,18,21,18;RE=39;REF_strand=44,51;Strandbias_pval=0.452429;AF=0.291045	GT:DR:DV	0/0:95:39
chr3	61609158	12691	CCTGCATGGAGCCTGCTTCTCCCTCTCCCTGTGTCTCTGCCCCCACCCCCGT	N	.	PASS	PRECISE;SVMETHOD=Snifflesv1.0.12;CHR2=chr3;END=61609210;STD_quant_start=0.000000;STD_quant_stop=0.000000;Kurtosis_quant_start=22.474486;Kurtosis_quant_stop=20.177873;SVTYPE=DEL;SUPTYPE=AL;SVLEN=-52;STRANDS=+-;STRANDS2=36,35,36,35;RE=71;REF_strand=49,58;Strandbias_pval=0.543125;AF=0.398876	GT:DR:DV	0/1:107:71
chr3	61690024	12692	AAAAAGTTCAAAAAGAAAAAAAAAAATAAAAAAAAA	N	.	PASS	PRECISE;SVMETHOD=Snifflesv1.0.12;CHR2=chr3;END=61690060;STD_quant_start=2.834967;STD_quant_stop=2.177324;Kurtosis_quant_start=-0.554901;Kurtosis_quant_stop=-0.728842;SVTYPE=DEL;SUPTYPE=AL;SVLEN=-36;STRANDS=+-;STRANDS2=33,21,33,21;RE=54;REF_strand=47,36;Strandbias_pval=0.723047;AF=0.394161	GT:DR:DV	0/1:83:54
chr3	61706309	12693	AAAACTTTTAAAATACAAAAAAAANNNNNNNNNNAAAAAAAAAAAAAAAAA	N	.	PASS	PRECISE;SVMETHOD=Snifflesv1.0.12;CHR2=chr3;END=61706360;STD_quant_start=0.476731;STD_quant_stop=0.825723;Kurtosis_quant_start=-1.300453;Kurtosis_quant_stop=-1.319996;SVTYPE=DEL;SUPTYPE=AL;SVLEN=-51;STRANDS=+-;STRANDS2=22,23,22,23;RE=45;REF_strand=41,45;Strandbias_pval=1;AF=0.343511	GT:DR:DV	0/1:86:45
chr3	61708325	12694	N	<DEL>	.	FAIL_GAP	PRECISE;SVMETHOD=Snifflesv1.0.12;CHR2=chr3;END=61709763;STD_quant_start=0.242536;STD_quant_stop=0.542326;Kurtosis_quant_start=13.490229;Kurtosis_quant_stop=-0.553528;SVTYPE=DEL;SUPTYPE=SR;SVLEN=-1438;STRANDS=+-;STRANDS2=10,24,10,24;RE=34;REF_strand=0,0;Strandbias_pval=1;AF=1	GT:DR:DV	1/1:0:34
chr3	61729644	12695	AAGCCAGTCTCTTCAATAAATGGTGCCCCAAAAAAGGGGACTTCCACATGCAGAAGAATAAACTAGACCNNNNNNNNNNCCATTGGAAG	N	.	PASS	PRECISE;SVMETHOD=Snifflesv1.0.12;CHR2=chr3;END=61729733;STD_quant_start=3.986087;STD_quant_stop=3.955306;Kurtosis_quant_start=-1.035255;Kurtosis_quant_stop=-1.049882;SVTYPE=DEL;SUPTYPE=AL;SVLEN=-89;STRANDS=+-;STRANDS2=46,45,46,45;RE=91;REF_strand=48,48;Strandbias_pval=1;AF=0.486631	GT:DR:DV	0/1:96:91
chr3	61769909	12696	ACAGTAAGTGGGAACCAGCCTGCAGGCAGCTTCGGCTG	N	.	PASS	PRECISE;SVMETHOD=Snifflesv1.0.12;CHR2=chr3;END=61769947;STD_quant_start=4.871687;STD_quant_stop=5.189733;Kurtosis_quant_start=-1.437680;Kurtosis_quant_stop=-1.470379;SVTYPE=DEL;SUPTYPE=AL;SVLEN=-38;STRANDS=+-;STRANDS2=13,17,13,17;RE=30;REF_strand=36,39;Strandbias_pval=0.828859;AF=0.285714	GT:DR:DV	0/0:75:30
chr3	61813279	12697	NNNNNNNNNNNNNNNNNNNNNNNNNNNNNNNNNNNNNNNNNNN	N	.	FAIL_GAP	PRECISE;SVMETHOD=Snifflesv1.0.12;CHR2=chr3;END=61813322;STD_quant_start=0.000000;STD_quant_stop=2.920236;Kurtosis_quant_start=21.464792;Kurtosis_quant_stop=0.362883;SVTYPE=DEL;SUPTYPE=AL,NR;SVLEN=-43;STRANDS=+-;STRANDS2=43,29,43,29;RE=72;REF_strand=49,42;Strandbias_pval=0.525227;AF=0.441718	GT:DR:DV	0/1:91:72
chr3	61813289	12698	N	<DEL/INV>	.	PASS	PRECISE;SVMETHOD=Snifflesv1.0.12;CHR2=chr3;END=61813602;STD_quant_start=8.977750;STD_quant_stop=2.121320;Kurtosis_quant_start=-1.795067;Kurtosis_quant_stop=6.856046;SVTYPE=DEL/INV;SUPTYPE=NR;SVLEN=-313;STRANDS=+-;STRANDS2=4,10,4,10;RE=14;REF_strand=49,42;Strandbias_pval=0.092119;AF=0.133333	GT:DR:DV	0/0:91:14
chr3	61813557	12699	NNNNNNNNNNNNNNNNNNNNNNNNNNNNNNNNNNNNNNNNNNNNNNT	N	.	FAIL_GAP	PRECISE;SVMETHOD=Snifflesv1.0.12;CHR2=chr3;END=61813604;STD_quant_start=3.577709;STD_quant_stop=0.000000;Kurtosis_quant_start=-0.124249;Kurtosis_quant_stop=1.809689;SVTYPE=DEL;SUPTYPE=AL;SVLEN=-47;STRANDS=+-;STRANDS2=7,6,7,6;RE=13;REF_strand=49,42;Strandbias_pval=1;AF=0.125	GT:DR:DV	0/0:91:13
chr3	61818299	12700	CCTCCTTTCACCATTTCTTTTTTTTTTTTTTTAATTTTTTTTTTTTTTTTTTATTTGTGACAGTCACAGAGAGAGAGAGAGAATGAGGCAGAGACACAGGCAGAGGGAGAAGCAGGCTCCATGCACCGGGAGCCTGACGTGGGACTCGATCCCGGGTCTCCAGGATCGCGCCCTGGGCCAAAGGCAGGCGCCAAACCGCTGCGCCACCCAGGG	N	.	PASS	PRECISE;SVMETHOD=Snifflesv1.0.12;CHR2=chr3;END=61818521;STD_quant_start=6.038764;STD_quant_stop=2.977695;Kurtosis_quant_start=3.632577;Kurtosis_quant_stop=-1.251578;SVTYPE=DEL;SUPTYPE=AL;SVLEN=-222;STRANDS=+-;STRANDS2=15,15,15,15;RE=30;REF_strand=55,53;Strandbias_pval=1;AF=0.217391	GT:DR:DV	0/0:108:30
chr3	61836797	12701	CTTTGGGGAGAATTATTATTTTTTTTTTTTTTAAAGATTTTATTTATTTATTCATGATAGTCACAGAGAGAGAGAGAGGGGCAGAGACACAGGCAGAGAGAGAAGCAGGCTCCATGCATCGGAAGCCCGACGTGGGATTCGATCCCGGGTCTCCAGGATCGCGCCCTGGGCCAAAGGCAGGCGCCAAACCGCTGCGCCACCCAGGGATCC	N	.	PASS	PRECISE;SVMETHOD=Snifflesv1.0.12;CHR2=chr3;END=61837007;STD_quant_start=1.140175;STD_quant_stop=1.612452;Kurtosis_quant_start=0.139761;Kurtosis_quant_stop=-0.387893;SVTYPE=DEL;SUPTYPE=AL;SVLEN=-210;STRANDS=+-;STRANDS2=4,11,4,11;RE=15;REF_strand=31,53;Strandbias_pval=0.564053;AF=0.151515	GT:DR:DV	0/0:84:15
chr3	61844568	12702	ATAAATAAATAAATAAATAAATAAATAAATAAATAA	N	.	PASS	PRECISE;SVMETHOD=Snifflesv1.0.12;CHR2=chr3;END=61844604;STD_quant_start=4.358899;STD_quant_stop=3.834058;Kurtosis_quant_start=-1.919880;Kurtosis_quant_stop=-1.957171;SVTYPE=DEL;SUPTYPE=AL;SVLEN=-36;STRANDS=+-;STRANDS2=6,14,6,14;RE=20;REF_strand=35,54;Strandbias_pval=0.610295;AF=0.183486	GT:DR:DV	0/0:89:20
chr3	61848632	12703	GGGGGATCCCTGGGTGGCGCAGCGGTCTGGCGCCTGCCTTTGGCCCAGGGCGCGATCCTGGAGACCCGGGATCGGATCCCACGTCGGGCTCCCGGTGCATGGAGCCTGCTTCTCCTCTGCCTGTGTCTCTGCCTCATTCTCTCTCTCTCTGTGACTATCACAAATAAATAAAAATTAAAAAAAAAAAAAAAAAAAAGAAAATAAC	N	.	PASS	PRECISE;SVMETHOD=Snifflesv1.0.12;CHR2=chr3;END=61848837;STD_quant_start=7.307530;STD_quant_stop=4.989990;Kurtosis_quant_start=1.813757;Kurtosis_quant_stop=1.853459;SVTYPE=DEL;SUPTYPE=AL;SVLEN=-205;STRANDS=+-;STRANDS2=13,6,13,6;RE=19;REF_strand=49,47;Strandbias_pval=0.210968;AF=0.165217	GT:DR:DV	0/0:96:19
chr3	61874362	12704	GGGACCTCACAGGCGGTGGCCGGTGCCACATCCAGGACACGTGGGCCCGTGGGGGCCCCCAGGGAGGGCTAAGTGCAGCAGGAGGGCAACCTGCACTTGGGCCCGACCCTGGGGAGGGGAGGCCACCCTTGACCTCCCCCAGGCCATGCTGTTGTGGTCATGTCTTCTTGAAGCACACTTGGCCTTCCATCTGAGATGCCGCTCTTGGGGAGGGGACACCAGGGGCGACGGGGGTGGGCCCCAC	N	.	PASS	PRECISE;SVMETHOD=Snifflesv1.0.12;CHR2=chr3;END=61874606;STD_quant_start=1.172604;STD_quant_stop=1.903943;Kurtosis_quant_start=2.508928;Kurtosis_quant_stop=-0.430490;SVTYPE=DEL;SUPTYPE=AL,SR;SVLEN=-244;STRANDS=+-;STRANDS2=32,33,32,33;RE=65;REF_strand=39,51;Strandbias_pval=0.515266;AF=0.419355	GT:DR:DV	0/1:90:65
chr3	61875172	12705	N	CACCCCTAATATCTCCTCCCCACACCTCCCCACCTCTTCACCTCTCCACACCTCCTCACCCCCTCCATCCCCATCCTCCCTCCCCATCTCCTCCATGTCCCCAACCTCCACAGGCCAGGATGGAGCCCCTGCTGGCTTGTCGGTCCCCTGACCCCGTTTTGTGGAGGCGAATCATCTATATTCTCTTGGACATTCATTGAGTCAGATTTTTGAGTGGGACTTTGCTGGCGACTAAGATTTCGCCTAGAATGTGTCTCCGTCTGACTTCGAGCTGTGATATTAGGGAAAGTCTTGAAAGTCACCTCGATCACTTCCTAATTAAACGCATCTATTCACTGTTCACATTGATTCCAACCTTTATTTACCGTTCACATCTTGAAAGCCAGTTCAATTTGCTTAACAAATAAGATGTCGGGGGAAACGCTTTTTACTTGGAAACCATCGTGCACGTGTTGCCCGCAGAGCCAGCTCATAGGTGCAAAGAGAGCATTTCCATTTGCCTTGAGTGACGAATGAGCCTAGGGCGCGTTACTGTGGGCTCCTCGGGGAGCATCACACCCAATCCGGAGCAGTGTTTCAGTTCCCCGTTTACCTTGCCCACTTGAGCTGTTTATTTTCCTGGCTAACGCAGGCCCGTGGCTGGGCAAGCTACCCGTGTTTGTTTGCTGGATACCGTGGCTGCCCCATGGCTCCCCCTCTCAGCAGGCACCAGCCATCCCCTGCCTGCATCTTGTGACCCATCTATTGGAGATCAGGCCGTGGATGGATGGGCAGAAGTCGTGGACACCAGGCTCTCCGCCCCTGCTGCATGGGCCTTATGGAGCCGGAGGCTTGTGGCGCCCTTTTCTCCTAAAAGCAGCTGCTCGTGTGTGCGGGATGAGGGCAGCACCCTGTCATCTTCCTAACTCTGCCTCAGCACAGACACAGGTGTTGGTTCCGTCAGGCCTCACCTTCTTGCTCTCATCATCCTCGCCAGGGCCTGCGACTTCCGGGTACCTGACCAGACATGATTTGATGCTACGAGCCTGCCCTCATGATTCACCATCCCCAGGTTGGCCATAGTTTGGTGAGTGTTCCTCCTGCCCAGGACAGCTTATGGGCAGAAGCCCTGCAGAGGATTCACGAAGTTAAGATCAGTGCTTGGCCCCTTCTTGGGCATTGACCGGCTGGCACTACACCCCAACCAGTGGCCTGCTCAAGCCAACCCATGCAGTACCAGCTTATGCCTGCTGTCACCCTCACCAGGCTGTTTCTGAGGGTGAAGTGAGTAGCTCCCCCACCCTAAATAGTCTGAGTGGCTGGCTCTCAACACCCAACCTCACAGTTGAGATGGACAGTCACCTATGCTCACAGCCCACGGGAGTGCAGAACCCCCGCATGCCATTGGCGCGCCACAGGGGCTGCACGCAAGAGCAGAGTGCCAAGCATGGGCTCTGTGGGAGGCCAGCATGGGCTGTATTGTGCCATCATGGCTGGTACCCCCCTGGGCTTCCATGACGCCAGATGTGATGGGCCTAACCTGAAACCATTCAAAGGCAGGGGGGGAGGTTTAAAATGAAAGTGAGAGCGGTGAAGAGAAGGTGTGGTACCGGCTGGTCTGCTAGGGGAGCGCCTGAGCCAGGAGCCTTTTCTGCTGTGTGGGGAGTGTGAGCCGCAGAGCCGGCCAGCTCAGGCCCAAGGGCATTTGGGATTCTTGCCGGCTCCAGACAGATGCTCGGCCAGTGCATGGGGCTACGGCCTTAAGTACACCCAGGCCGTCAGCGCTTGGGTCACTTACTGAGCCCTTAGAGCTGCTTGGAGCCACGGTCAGAAGCCCAGGTGTTCTGGGCTCTGTCCACTGTTACTCAGCCACACCAGCCTCCCAGGACACCACTCCCTTGCCTCTTGCCAGGTGAGGGGTTGGCGGGCAAGTGGTCACCATGGCGGAGGAGGGTGAATGCGGCCAGGGGGCGCCCAGGGTAGAGGCCTGTGGCGCTGGCACCTGGAGGAGGTGGTCCGTGGGCAGCTGCGGCGTAACAGGTGTGGAAGCTGTGCCGACAGGGTCCCCGAGTCCTTGGCCAGATGCTGGATTGTAGATGTGGTCATCAGTAACGTGGCCTTGGAGAGTGTAGGTGTGACACGGAGCGGCCGGACCGGGTCCAGGCATTAGGACCCTCCTTCTTGGGAAATGGGGGGACAGTGGGCGAAAATGGTGGTCCAACAGGAGGGGGCCAGCTTCTGGGCTCGGCGGGGCTTCCCTCAGTGTGAAGGAGTGCGGACAAGTTGTGTGGCCGTGTGCAGCAAAGGGGTGGGGGCCAGCAGCGGCCAGACCCCACCATGGTGTGGGCCATGAAGACCTTCTGCTGCCCTGAGACCCTGGAGATCAAATGGCCCAAAGAGATGTGAGGTGCAGAGGCTCCGGTGCAGGCGAGCTGGGGAGATGGGCTGGGGGTGATGGATCTGTCCTTACCTAGGACCTCCAGGAAGCTGGGCCTATGCCCTGTGGACTTCCCCAGGGCTTGGGCTGCTGGCACCAGCACCCTTGCACTCCTTTGCCTGACTGTGTCCCCAGGAGCCCCAGCCCTTGGCACCTCTAGCCCATCCTTCGGTTGTCCTCTCCCCTGAGAGATGGTTTCTCCCCAGGGGGCTGCCCTGTCTATCCCCCCCCCCCCCCCCCCTCCCCCCCCTCCCCCCCCCCCCCCTCCCTCCCCCCCTCTCTCCCTTTCGGGAAGCAAGCCGGCAGTGCGCCCCATCATGCCAGATAGCCAATTACTTTTACGTTGCCTTAATTGCTTAGAATCTGTGACTCTGCTTTTCCCCTGAAGCTTGAGGAGGCAGACGACCGCTGGCCCCTTGGCGGTTGGCTGGCCCGCAGAGGCCCCTCAGGGTTCACATTGGTTTGCTTTCTCAGGCAGCCACTCTCTGTGGTCAGAAGAGAAAATGTGCTTCCCAGCCAGGGCTGCCTTCTCCCAGGCCTG	.	FAIL_NOTPRECISE	IMPRECISE;SVMETHOD=Snifflesv1.0.12;CHR2=chr3;END=61875171;STD_quant_start=0.617213;STD_quant_stop=69.535876;Kurtosis_quant_start=7.731709;Kurtosis_quant_stop=-1.266367;SVTYPE=INS;SUPTYPE=AL,SR;SVLEN=4964;STRANDS=+-;STRANDS2=17,25,17,25;RE=42;REF_strand=0,0;Strandbias_pval=1;AF=1	GT:DR:DV	1/1:0:42
chr3	61880424	12706	AGACATAGTGCACATACCACACAATTCACCCACTTAAAGTGTACAATTCAGTGGTTTTCAGTAAATTTACAGAGTTGTGCAACCATTCACCATTGATTTCAGAACATTTTCAATCACCCCAAATAAGATGCCCCTTCCCCCTTGCTGTTGCCTCCACCCCTACAATCCCACCTCTCCAGCACCAGGAAACCACANNNNNNNNNNATTCGGGGTCCTGGCATCCGTGGTTTCCCTGGTCCACTCGCGTTCCTCACCAGTGACACCCCTGCCCAGCCTCCCAGTCTCTGCATAACCTGCCTCATATGCAGCCCTTCCCCATGCAGGTACTCACCACCTCCAGCAAAGTCACATATTTACTTGAGATTGCTTATGTTTAAAA	N	.	FAIL_NOTPRECISE	IMPRECISE;SVMETHOD=Snifflesv1.0.12;CHR2=chr3;END=61880804;STD_quant_start=41.188407;STD_quant_stop=39.333077;Kurtosis_quant_start=-1.037621;Kurtosis_quant_stop=-1.914537;SVTYPE=DEL;SUPTYPE=AL;SVLEN=-380;STRANDS=+-;STRANDS2=22,45,22,45;RE=67;REF_strand=29,64;Strandbias_pval=0.86445;AF=0.41875	GT:DR:DV	0/1:93:67
chr3	61908182	12707	N	<DEL/INV>	.	PASS	PRECISE;SVMETHOD=Snifflesv1.0.12;CHR2=chr3;END=61908347;STD_quant_start=0.604858;STD_quant_stop=0.000000;Kurtosis_quant_start=-0.197174;Kurtosis_quant_stop=22.382955;SVTYPE=DEL/INV;SUPTYPE=NR;SVLEN=-165;STRANDS=+-;STRANDS2=39,44,39,44;RE=83;REF_strand=44,48;Strandbias_pval=1;AF=0.474286	GT:DR:DV	0/1:92:83
chr3	61910928	12708	N	CAGCCCTCTCCGCCCGCCCCCGTCTCTCACCGAGGTACAATTTAAAAATCTTAAAAAAAAAAAAGGTGTGAAATTGATGGATGCCACGAATTTGTTGAGCCCCAACCCACTGTTGCTGGGGCAAAAATTTTTAGGGCTTGGTGGACAGGGTGGGCTTCTTTTTTCCTGTATATGAGTTTGTTCCGATGG	.	FAIL_NOTPRECISE	IMPRECISE;SVMETHOD=Snifflesv1.0.12;CHR2=chr3;END=61910941;STD_quant_start=0.000000;STD_quant_stop=10.657683;Kurtosis_quant_start=0.835342;Kurtosis_quant_stop=2.061740;SVTYPE=INS;SUPTYPE=AL,SR;SVLEN=179;STRANDS=+-;STRANDS2=27,32,27,32;RE=59;REF_strand=26,33;Strandbias_pval=1;AF=0.5	GT:DR:DV	0/1:59:59
chr3	61912097	12709	GAATNNNNNNNNNNNNNNNNNNNNNNNNNNNNNNNNNNNNNNNNNNNNNNNNNNNNNNNNNNNNNNNNNNNNNNNNNNNNNNNNNNNNNNNNNNNNNNNNNNNNNNNNNNNNNNNNNNNNNNNNNNNNNNNNNNNNNNNNNN	N	.	FAIL_GAP	PRECISE;SVMETHOD=Snifflesv1.0.12;CHR2=chr3;END=61912239;STD_quant_start=0.333333;STD_quant_stop=1.674979;Kurtosis_quant_start=2.849098;Kurtosis_quant_stop=0.170528;SVTYPE=DEL;SUPTYPE=AL;SVLEN=-142;STRANDS=+-;STRANDS2=33,40,33,40;RE=73;REF_strand=34,41;Strandbias_pval=1;AF=0.493243	GT:DR:DV	0/1:75:73
chr3	62028222	12710	N	TTTCTTTCTTCTTGTTTCTTTTTCTTCTGTTGTCTTTCGTTATCTTTCTTTTCGTTTTTCTTTCTTTCTCTTTCGTTTTCTTTACTTTCTTAGCTTTCTTTATTTCTTTCTTTATGTGTA	.	FAIL_NOTPRECISE	IMPRECISE;SVMETHOD=Snifflesv1.0.12;CHR2=chr3;END=62028221;STD_quant_start=16.878981;STD_quant_stop=36.353817;Kurtosis_quant_start=6.390752;Kurtosis_quant_stop=-0.035446;SVTYPE=INS;SUPTYPE=AL;SVLEN=71;STRANDS=+-;STRANDS2=13,3,13,3;RE=16;REF_strand=36,48;Strandbias_pval=0.00601612;AF=0.16	GT:DR:DV	0/0:84:16
chr3	62035221	12711	N	TATTTTTTTTGTTTTTTTTTTTTTTTTTTTTTTTTTTTTTTTTTTTTTTTTTTTTTCATACGTA	.	PASS	PRECISE;SVMETHOD=Snifflesv1.0.12;CHR2=chr3;END=62035231;STD_quant_start=4.483302;STD_quant_stop=3.130495;Kurtosis_quant_start=6.408116;Kurtosis_quant_stop=6.078070;SVTYPE=INS;SUPTYPE=AL;SVLEN=62;STRANDS=+-;STRANDS2=7,12,7,12;RE=19;REF_strand=27,45;Strandbias_pval=1;AF=0.208791	GT:DR:DV	0/0:72:19
chr3	62088353	12712	N	TACAAAGTTGGAGAACAGGAGATCCCGGGGGCGCAGCGGTGGCGCCTGCCTTTGGCCCGGGCGCGATCCTGGAGACCCGGATCTGATCCCGTCGGGCTCCCGCGTGCATGGCGCCCTGCTTTCTCCCTTGCGTGTCTCTGCCTTCTCTCTCTCTCTCGTGAGGACTATCATAATAAATACCATTTATTAAAAAAAAAATAATACA	.	FAIL_NOTPRECISE	IMPRECISE;SVMETHOD=Snifflesv1.0.12;CHR2=chr3;END=62088355;STD_quant_start=6.387488;STD_quant_stop=13.867949;Kurtosis_quant_start=5.926986;Kurtosis_quant_stop=0.393621;SVTYPE=INS;SUPTYPE=AL;SVLEN=209;STRANDS=+-;STRANDS2=18,33,18,33;RE=51;REF_strand=51,52;Strandbias_pval=0.121376;AF=0.331169	GT:DR:DV	0/1:103:51
chr3	62121451	12713	NNNNNNNNNNNNNNNNNNNNNNNNNNNNNNNNNNNNNNNNNNNNNNNNNNNNNNNNNNNNNNNNNNNNNNNNNNNNNNNNNNNNNNNNNNNNNNNNNNNNNNNNNNNNNNNNNNNNNNNNNNNNNNNNNNNNNNNNNNNNNN	N	.	FAIL_GAP	PRECISE;SVMETHOD=Snifflesv1.0.12;CHR2=chr3;END=62121594;STD_quant_start=0.000000;STD_quant_stop=2.749331;Kurtosis_quant_start=0.837825;Kurtosis_quant_stop=0.517137;SVTYPE=DEL;SUPTYPE=AL;SVLEN=-143;STRANDS=+-;STRANDS2=32,36,32,36;RE=68;REF_strand=32,38;Strandbias_pval=1;AF=0.492754	GT:DR:DV	0/1:70:68
chr3	62142144	12714	CACGTCGAGTCCCACGTCGAGTCCCACGTCGAGTCCCA	N	.	PASS	PRECISE;SVMETHOD=Snifflesv1.0.12;CHR2=chr3;END=62142187;STD_quant_start=2.905168;STD_quant_stop=5.469918;Kurtosis_quant_start=-1.649930;Kurtosis_quant_stop=-2.097922;SVTYPE=DEL;SUPTYPE=AL;SVLEN=-43;STRANDS=+-;STRANDS2=25,25,25,25;RE=50;REF_strand=51,53;Strandbias_pval=1;AF=0.324675	GT:DR:DV	0/1:104:50
chr3	62147149	12715	TCCCGCCCTCCCGCCCCCCTGCCCCCCCCCA	N	.	PASS	PRECISE;SVMETHOD=Snifflesv1.0.12;CHR2=chr3;END=62147180;STD_quant_start=0.316228;STD_quant_stop=0.000000;Kurtosis_quant_start=4.429333;Kurtosis_quant_stop=4.838244;SVTYPE=DEL;SUPTYPE=AL;SVLEN=-31;STRANDS=+-;STRANDS2=6,7,6,7;RE=13;REF_strand=50,51;Strandbias_pval=1;AF=0.114035	GT:DR:DV	0/0:101:13
chr3	62323865	12716	N	ACACGATTCTGCTTCCTGATCACGACACTCCACCCTCCGACTCAAGCGCGAAGACATCAACAATCACAGCGAGCCTTTTCTCCCATCCGCATGGGGCTTTTGCTAATACGTCCTCATGCGGCGTCGCGCTGGCGGTCTGCCCCCATGGCCCCGCACTGGTCACCTGGCTTGCGGATTCGCCCCGCTGACACACTGCGGGATGAGGAAGGCAGCTCGTTACCCTGAGAGGCAGGGGCGCGAATCGCGGAAGCTGCGGTGGATGGGCTCTCCTGCGACCCCGGCTCTCTAACCCGGAACCCCGGATCACACCGAAACCGGGCCGCCCGCCCGCCGTCCGCCAGCCAGGGCTCTCCCCGGCCAGCCTGGCGGTAACGGGAGCCTCCTCCTGCCGCGTCCTCCCTTCGCTCCCCGTCCCACCGGACTTCGCAGAGTCCCTCCCAGGCGCGGCTGCGCGGCGGCGGCGGCGGCAAAAATTTCCAAGGCGGGAAGCCTCGCCCCGGCCAGGCCCCAGCCGCCGACAAACCGCTCGGGAAACGTGAGCGCCCGCCCGCGCGCTACGGCCGCGCCGCGCGCCCGCCTCGACCACCTCCCGCGCCCCGCGCACCGACCGGGCGGCCGGGGCGCCCACTCGCTTGCCGCGGCTCTCACTCCGCTCGTCGAGCCCGCCGGCCCAGCGGCCTGCGCCCGGCGCCTCCAGCGTCGTCTCGCCCGGTGCGCTCCGTGCGCCCGGCGGAGCAGGACTGCGCGGCGCCAGCTGTCCGCACCACCGCCCCGCCGCCCAGCCGAGCACCTGAGCCCGAGGGCCCGGCGCACGGAGCCAGTGGGGGGCTGGCCCGCGGCCGCCACGCCCAAGCCGCGGCCGGCACGGCCCACACGCCCGGCAACGACTCGCGGCGCGGGAACACCCCGCCCCCGGGGCGGGCCCCGCGGCGTGGCAGGGGGGCCGGCGGACTACGCCCGGCCCCGAACAGCGAAGGGATTAGAGGGGGCGGGGGGAAGGGACGTGGGGCACCGGGACGGCTCAGTAGTGCGTGGGGAGGCACTTGGCTGGACGCGGGAGGCCCAGCGTGGCACTGCATGGGCCCC	.	FAIL_NOTPRECISE	IMPRECISE;SVMETHOD=Snifflesv1.0.12;CHR2=chr3;END=62323867;STD_quant_start=15.466092;STD_quant_stop=31.426104;Kurtosis_quant_start=-0.078508;Kurtosis_quant_stop=-0.544594;SVTYPE=INS;SUPTYPE=AL,SR;SVLEN=2107;STRANDS=+-;STRANDS2=9,8,9,8;RE=17;REF_strand=8,12;Strandbias_pval=0.51738;AF=0.459459	GT:DR:DV	0/1:20:17
chr3	62366148	12717	N	TCTTTCCCCCAGGTGGATGTAGCCCCGTTGCTGGCACCCTGGCCAGCGCACTCGCAGCGGGGTGTGGTGGCCACAGGTCCAGGGAGGTCAGGTGGGCA	.	PASS	PRECISE;SVMETHOD=Snifflesv1.0.12;CHR2=chr3;END=62366152;STD_quant_start=0.408248;STD_quant_stop=3.511885;Kurtosis_quant_start=6.665968;Kurtosis_quant_stop=3.382185;SVTYPE=INS;SUPTYPE=AL;SVLEN=98;STRANDS=+-;STRANDS2=16,9,16,9;RE=25;REF_strand=44,52;Strandbias_pval=0.1207;AF=0.206612	GT:DR:DV	0/0:96:25
chr3	62390407	12718	CCCTGTTTACTCTTTTTTTTTTTTTTTTTTTTTATTTATTTATGATAGGCACACAGTGAGAGAGAGAGGCAGAGACATAGGCAGAGGGAGAAGCAGGCTCCATGCACTGGGAGCCCGACGTGGGATTCGATCCCGGGTCTCCAGGATCACGCCCTGGGCCAAAGGCAGGCCTAAACCGCTGCGCCACCCAGGGATCCCC	N	.	PASS	PRECISE;SVMETHOD=Snifflesv1.0.12;CHR2=chr3;END=62390606;STD_quant_start=2.049390;STD_quant_stop=2.049390;Kurtosis_quant_start=-1.699533;Kurtosis_quant_stop=0.740260;SVTYPE=DEL;SUPTYPE=AL;SVLEN=-199;STRANDS=+-;STRANDS2=8,12,8,12;RE=20;REF_strand=38,41;Strandbias_pval=0.61878;AF=0.20202	GT:DR:DV	0/0:79:20
chr3	62415599	12719	TTTCTTTCTTTCTTTCTTTCTTTCTTTCTTTCTTTCTTTCTTTCTTTCTTTCTTTCTTTCTTTCTTTCT	N	.	PASS	PRECISE;SVMETHOD=Snifflesv1.0.12;CHR2=chr3;END=62415663;STD_quant_start=5.549775;STD_quant_stop=3.781534;Kurtosis_quant_start=-2.231210;Kurtosis_quant_stop=-1.734608;SVTYPE=DEL;SUPTYPE=AL;SVLEN=-64;STRANDS=+-;STRANDS2=7,12,7,12;RE=19;REF_strand=36,42;Strandbias_pval=0.607962;AF=0.195876	GT:DR:DV	0/0:78:19
chr3	62415641	12720	N	ATATTTCTTCTTTCTTTTCCTTATTCCTTCTTCTTTCTTCGCTTTTCTTTCTTCTTTCTTTTTCTATTCTTTTTTCTTTCTTAGTCTTTTCTCTTCTTTCTTCGTTCTTTCTTTCTTTCTTCTTTCTTTG	.	FAIL_NOTPRECISE	IMPRECISE;SVMETHOD=Snifflesv1.0.12;CHR2=chr3;END=62415640;STD_quant_start=23.687549;STD_quant_stop=53.835862;Kurtosis_quant_start=-0.505144;Kurtosis_quant_stop=-1.432692;SVTYPE=INS;SUPTYPE=AL;SVLEN=114;STRANDS=+-;STRANDS2=13,1,13,1;RE=14;REF_strand=36,41;Strandbias_pval=0.00121771;AF=0.153846	GT:DR:DV	0/0:77:14
chr3	62443748	12721	CCCNNNNNNNNNNNNNNNNNNNNNNNNNNNNNNNNNNNNNNNNNNNNNNNNNNNNNNNNNNNNNNNNNNNNNNNNNNNNNNNNNNNNNNNNNNNNNNNNNNNNNNNNNNNNNNNNNNNNNNNNNNNNNNNNNNNNNNNNNNNNNNNNNNNNNNNNNNNNNNNNNNNNNNNNNNNNNNNNNNNNNNNNNNNNNNNNNNNNNNNNNNNNNNNNNNNNNNNNNNNNNNNNNNNNNNNNNNNNNNNNNNNNNNNNNNNNNNNNNNNNNNNNNNNNNNNNNNNNNNNNNNNNNNNNNNNNNNNNNNNNNNNNNNNNNNNNNNNNNNNNNNNNNNNNNNNNNNNNNNNNNNNNNNNNNNNNNNNNNNNNNNNNNNNNNNNNNNNNNNNNNNNNNNNNNNNNNNNNNNNNCCCCCCCCCCCCCCCCCCCCCCCCCG	N	.	FAIL_GAP	PRECISE;SVMETHOD=Snifflesv1.0.12;CHR2=chr3;END=62444187;STD_quant_start=0.452911;STD_quant_stop=6.543738;Kurtosis_quant_start=30.176950;Kurtosis_quant_stop=0.135067;SVTYPE=DEL;SUPTYPE=AL,SR;SVLEN=-439;STRANDS=+-;STRANDS2=37,41,37,41;RE=78;REF_strand=39,47;Strandbias_pval=0.87561;AF=0.47561	GT:DR:DV	0/1:86:78
chr3	62464495	12722	N	TATTTTTTTTTTTTTTATCAAATCCGGATAAC	.	PASS	PRECISE;SVMETHOD=Snifflesv1.0.12;CHR2=chr3;END=62464509;STD_quant_start=5.390965;STD_quant_stop=4.782782;Kurtosis_quant_start=5.712945;Kurtosis_quant_stop=5.152728;SVTYPE=INS;SUPTYPE=AL;SVLEN=31;STRANDS=+-;STRANDS2=15,17,15,17;RE=32;REF_strand=50,50;Strandbias_pval=0.840071;AF=0.242424	GT:DR:DV	0/0:100:32
chr3	62475583	12723	TAGACAGGAGGGGGGCACAGAGGCTGAGGGCCGTGTAGACAGGATGGGGTAGGGGGGCAGAGGCTAAAGGCTGTA	N	.	PASS	PRECISE;SVMETHOD=Snifflesv1.0.12;CHR2=chr3;END=62475658;STD_quant_start=1.336306;STD_quant_stop=1.535299;Kurtosis_quant_start=3.077427;Kurtosis_quant_stop=0.476526;SVTYPE=DEL;SUPTYPE=AL;SVLEN=-75;STRANDS=+-;STRANDS2=11,17,11,17;RE=28;REF_strand=62,55;Strandbias_pval=0.21285;AF=0.193103	GT:DR:DV	0/0:117:28
chr3	62476628	12724	GGCTTCTTCATTTTTTTTTTTTATTTTTTATTTTTTAATTTTTATTTATTTATGATAGTCACACAGAGAGAGAGAGAGAGAGAGAGGCAGAGACATAGGCAGAAGGAGAAGCAGGCTCCATGCACCGGGAGCCCGACGTGGGATTCGATCCCGGGTCTCCAGGATCGCGCCCTGGGCCAAAGGCAGGCGCCAAACCGCTGCGCCACCCAGGGATCCC	N	.	PASS	PRECISE;SVMETHOD=Snifflesv1.0.12;CHR2=chr3;END=62476845;STD_quant_start=0.874475;STD_quant_stop=0.939336;Kurtosis_quant_start=10.249560;Kurtosis_quant_stop=-1.261467;SVTYPE=DEL;SUPTYPE=AL;SVLEN=-217;STRANDS=+-;STRANDS2=20,15,20,15;RE=35;REF_strand=67,57;Strandbias_pval=0.848107;AF=0.220126	GT:DR:DV	0/0:124:35
chr3	62503046	12725	N	GATAACTAAAGTGCCGAAACACAATGGAGCG	.	PASS	PRECISE;SVMETHOD=Snifflesv1.0.12;CHR2=chr3;END=62503048;STD_quant_start=0.797724;STD_quant_stop=1.128152;Kurtosis_quant_start=0.537405;Kurtosis_quant_stop=7.230492;SVTYPE=INS;SUPTYPE=AL;SVLEN=31;STRANDS=+-;STRANDS2=15,7,15,7;RE=22;REF_strand=47,36;Strandbias_pval=0.465084;AF=0.209524	GT:DR:DV	0/0:83:22
chr3	62520389	12726	N	AGAATACGCAATGAACAACCGAGGGGCGTAGGGAAAGGTCAGCA	.	PASS	PRECISE;SVMETHOD=Snifflesv1.0.12;CHR2=chr3;END=62520398;STD_quant_start=4.697762;STD_quant_stop=4.675689;Kurtosis_quant_start=-0.744316;Kurtosis_quant_stop=5.593028;SVTYPE=INS;SUPTYPE=AL;SVLEN=37;STRANDS=+-;STRANDS2=23,36,23,36;RE=59;REF_strand=39,50;Strandbias_pval=0.6118;AF=0.398649	GT:DR:DV	0/1:89:59
chr3	62551925	12727	ACACGTGGGCCCTGACCTTGACCCGGTGACACGTGGGCCCTGACCCTGACCCCAGTGACACATGGGCTCTGACCCTGACCCCAGT	N	.	PASS	PRECISE;SVMETHOD=Snifflesv1.0.12;CHR2=chr3;END=62552018;STD_quant_start=6.541366;STD_quant_stop=7.847225;Kurtosis_quant_start=1.063714;Kurtosis_quant_stop=0.016393;SVTYPE=DEL;SUPTYPE=AL;SVLEN=-93;STRANDS=+-;STRANDS2=21,17,21,17;RE=38;REF_strand=43,42;Strandbias_pval=0.698092;AF=0.308943	GT:DR:DV	0/1:85:38
chr3	62571825	12728	N	AAGCCCTTTCTTTTTTTTTTTTTTTTTTAATTTTTTTTTTAACTTTTTTTTATTTATTATTATGATAGGCACCAGGATCGAGAGAGAGGCAGCGACCAACGGCAGAGGGGAGAATCAGGTCCATCTGCCACCGGGGTGAGGCCCGATGGGGTATTTGATCCAGGGTCTCCAGGAATCGCGCCCTGCGGCCAAAGACTAGGCCCGCCAAAACGTGCGCTCACCCAGGGATCCCTG	.	PASS	PRECISE;SVMETHOD=Snifflesv1.0.12;CHR2=chr3;END=62571826;STD_quant_start=3.027650;STD_quant_stop=2.798809;Kurtosis_quant_start=7.830269;Kurtosis_quant_stop=2.533651;SVTYPE=INS;SUPTYPE=AL;SVLEN=233;STRANDS=+-;STRANDS2=10,15,10,15;RE=25;REF_strand=44,49;Strandbias_pval=0.651948;AF=0.211864	GT:DR:DV	0/0:93:25
chr3	62605860	12729	CCCTGCCTCTCTCTCCTCTCCCTCCTCTCTCTCNNNNNNNNNNNNNNNNNNNNNNNNNNNNNNNNNNNNNNNNNNNNNNNNNNNNNNNNNNNNNNNNNNNNNNNNNNNNNNNNNNNNNNNNNNNNNNNNNNNNNNNNNNNNNNNNNNNNNNNNNNNNNNNNNNNNNNNNNNNNNNNNNNNNNNNNNNNNNNNNNNNNNNNNNNNNNNNNNNNNNNNNNNNNNNNNNNNNNNNNNNNNNNNNNNNNNNNNNNNNNNNNNNNNNNNNNNNNNNNNNNNNNNNNNNNNNNNNNNNNNNNNNNNNNNNNNNNNNNNNNNNNNNNNNNNNNNNNNNNNNNNNNNNNNNNNNNNNNNNNNNNNNNNNNNNNNNNNNNNNNNNNNNNNNNNNNNNNNNNNNNNNNNNNNNNNNNNNNNNNNNNNNNNNNNNNNNNNNNNNNNNNNNNNNNNNNNNNNNNNNNNNNNNNNNNNNNNNNNNNNNNNNNNNNNNNNNNNNNNNNNNNNNNNNNNNNNNNNNNNNNNNNNNNNNNNNNNNNNNNNNNNNNNNNNNNNNNNNNNNNNNNNNNNNNNNNNNNNNNNNNNNNNNNNNNNNNNNNNNNNNNNNNNNNNNNNNNNNNNNNNNNNNNNNNNNNNNNNNNNNNNNNNNNNNNNNNNNNNNNNNNNNNNNNNNNNNNNNNNNNNNNNNNNNNNNNNNNNNNNNNNNNNNNNNNNNNNNNNNNNNNNNNNNNNNNNNNNNNNNNNNNNNNNNNNNNNNNNNNNNNNNNNNNNNNNNNNNNNNNNNNNNNNNNNNNNNNNNNNNNNNNNNNNNNNNNNNNNNNNNNNNNNNNNNNNNNNNNNNNNNNNNNNNNNNNNNNNNNNNNNNNNNNNNNNNNNNNNNNNNNNNNNNNNNNNNNNNNNNNNNNNNNNNNNNNNNNNNNNNNNNNNNNNNNNNNNNNNNNNNNNNNNNNNNNNNNNNNNNNNNNNNNNNNNNNNNNNNNNNNNNNNNNNNNNNNNNNNNNNNNNNNNNNNNNNNNNNNNNNNNNNNNNNNNNNNNNNNNNNCAGCTCTCCCTCCTCTCCCTGCCTCTCTCTCCTCTCTCTCCTCTCCCTGCCTCTCCCTGCCTCTCCCTC	N	.	FAIL_NOTPRECISE	IMPRECISE;SVMETHOD=Snifflesv1.0.12;CHR2=chr3;END=62606896;STD_quant_start=28.862822;STD_quant_stop=5.994789;Kurtosis_quant_start=0.403682;Kurtosis_quant_stop=0.832366;SVTYPE=DEL;SUPTYPE=AL,SR;SVLEN=-1036;STRANDS=+-;STRANDS2=24,9,24,9;RE=33;REF_strand=26,5;Strandbias_pval=0.36907;AF=0.515625	GT:DR:DV	0/1:31:33
chr3	62608545	12730	CGATTTATATATATATATATATATATATATATATATATATATAT	N	.	PASS	PRECISE;SVMETHOD=Snifflesv1.0.12;CHR2=chr3;END=62608587;STD_quant_start=0.000000;STD_quant_stop=1.154701;Kurtosis_quant_start=0.030739;Kurtosis_quant_stop=-0.515135;SVTYPE=DEL;SUPTYPE=AL;SVLEN=-42;STRANDS=+-;STRANDS2=22,27,22,27;RE=49;REF_strand=34,52;Strandbias_pval=0.588327;AF=0.362963	GT:DR:DV	0/1:86:49
chr3	62619672	12731	N	AAAAAAAAAAAACAAAAACAAAAACAAAAAAAAACAAAACCAAAAAAAAAAAAAAGAATTAGGCA	.	PASS	PRECISE;SVMETHOD=Snifflesv1.0.12;CHR2=chr3;END=62619684;STD_quant_start=6.284903;STD_quant_stop=5.684409;Kurtosis_quant_start=4.127627;Kurtosis_quant_stop=3.809592;SVTYPE=INS;SUPTYPE=AL;SVLEN=65;STRANDS=+-;STRANDS2=14,19,14,19;RE=33;REF_strand=42,48;Strandbias_pval=0.689196;AF=0.268293	GT:DR:DV	0/0:90:33
chr3	62620490	12732	N	CACAAGAGTGTGGGATGGGATGAAAAAAAAAAAAAACAAAAAC	.	PASS	PRECISE;SVMETHOD=Snifflesv1.0.12;CHR2=chr3;END=62620500;STD_quant_start=2.486326;STD_quant_stop=2.812311;Kurtosis_quant_start=-1.904099;Kurtosis_quant_stop=-1.930783;SVTYPE=INS;SUPTYPE=AL;SVLEN=32;STRANDS=+-;STRANDS2=7,15,7,15;RE=22;REF_strand=38,44;Strandbias_pval=0.332546;AF=0.211538	GT:DR:DV	0/0:82:22
chr3	62639676	12733	N	GAGAGTGAACCGGCACCCACTTCCTGGGGCT	.	PASS	PRECISE;SVMETHOD=Snifflesv1.0.12;CHR2=chr3;END=62639678;STD_quant_start=5.979130;STD_quant_stop=6.103278;Kurtosis_quant_start=0.332651;Kurtosis_quant_stop=0.031396;SVTYPE=INS;SUPTYPE=AL;SVLEN=31;STRANDS=+-;STRANDS2=10,15,10,15;RE=25;REF_strand=49,53;Strandbias_pval=0.509538;AF=0.19685	GT:DR:DV	0/0:102:25
chr3	62664082	12734	N	TGCTTGCCCTTCTATTTTTTTATGCTCTTTATTTTTTTATCTTTTTTTTTTTTTTTTT	.	PASS	PRECISE;SVMETHOD=Snifflesv1.0.12;CHR2=chr3;END=62664095;STD_quant_start=3.714835;STD_quant_stop=3.915780;Kurtosis_quant_start=2.131476;Kurtosis_quant_stop=2.576134;SVTYPE=INS;SUPTYPE=AL;SVLEN=54;STRANDS=+-;STRANDS2=15,16,15,16;RE=31;REF_strand=46,52;Strandbias_pval=1;AF=0.24031	GT:DR:DV	0/0:98:31
chr3	62674276	12735	N	CTGAATGGCAGGACGGAGGAATGACGGAAGAAGGACGGAATGC	.	FAIL_NOTPRECISE	IMPRECISE;SVMETHOD=Snifflesv1.0.12;CHR2=chr3;END=62674281;STD_quant_start=18.079191;STD_quant_stop=17.115156;Kurtosis_quant_start=-1.748310;Kurtosis_quant_stop=-1.582264;SVTYPE=INS;SUPTYPE=AL;SVLEN=38;STRANDS=+-;STRANDS2=10,19,10,19;RE=29;REF_strand=34,43;Strandbias_pval=0.387792;AF=0.273585	GT:DR:DV	0/0:77:29
chr3	62717876	12736	N	<DEL/INV>	.	PASS	PRECISE;SVMETHOD=Snifflesv1.0.12;CHR2=chr3;END=62717997;STD_quant_start=0.810093;STD_quant_stop=0.000000;Kurtosis_quant_start=-1.544295;Kurtosis_quant_stop=4.803773;SVTYPE=DEL/INV;SUPTYPE=NR;SVLEN=-121;STRANDS=+-;STRANDS2=28,36,28,36;RE=64;REF_strand=32,43;Strandbias_pval=1;AF=0.460432	GT:DR:DV	0/1:75:64
chr3	62721182	12737	AAGAAGAAGAAGAAGAAAAAGAAGAAGAAGAA	N	.	FAIL_NOTPRECISE	IMPRECISE;SVMETHOD=Snifflesv1.0.12;CHR2=chr3;END=62721220;STD_quant_start=15.433729;STD_quant_stop=14.166863;Kurtosis_quant_start=0.309499;Kurtosis_quant_stop=0.902579;SVTYPE=DEL;SUPTYPE=AL;SVLEN=-38;STRANDS=+-;STRANDS2=8,4,8,4;RE=12;REF_strand=36,42;Strandbias_pval=0.225261;AF=0.133333	GT:DR:DV	0/0:78:12
chr3	62727710	12738	TGAATGCCTTTATTTTTTTTTTTATTTTATTTTTTTTTATATTCTATTTTTTTTTATTGGTGTTCAATTTACCAACATACAGAATAATACCCAGTGCCCGTCACCCATTCACTCCCACCCCCCGCCCTCCTCCC	N	.	PASS	PRECISE;SVMETHOD=Snifflesv1.0.12;CHR2=chr3;END=62727845;STD_quant_start=1.471960;STD_quant_stop=1.190238;Kurtosis_quant_start=-1.591942;Kurtosis_quant_stop=-1.536168;SVTYPE=DEL;SUPTYPE=AL;SVLEN=-135;STRANDS=+-;STRANDS2=9,15,9,15;RE=24;REF_strand=44,55;Strandbias_pval=0.647879;AF=0.195122	GT:DR:DV	0/0:99:24
chr3	62734914	12739	TAAGCAAAAAAAAAAAAAAAAAAAAAAAACATCA	N	.	PASS	PRECISE;SVMETHOD=Snifflesv1.0.12;CHR2=chr3;END=62734949;STD_quant_start=2.907670;STD_quant_stop=3.060006;Kurtosis_quant_start=-2.159174;Kurtosis_quant_stop=-2.241843;SVTYPE=DEL;SUPTYPE=AL;SVLEN=-35;STRANDS=+-;STRANDS2=9,14,9,14;RE=23;REF_strand=46,49;Strandbias_pval=0.489423;AF=0.194915	GT:DR:DV	0/0:95:23
chr3	62810345	12740	TTGGGGACTTTTTGTTTTTTTTTTTAATTTTTTTATTTATTTATGATAGGCACACAGTGAGAGAGAGAGAGGCAGAGACACAGGCAGAGGGAGAAGCAGGCTCCATGCACCGGGAGCCTGACGTGGGATTCGATCCCGGGTCTCCAGGATCGCGCCCTGGGCCAAAGGCAGGCGCCAAACCGCTGCGCCACCCAGGGATCCC	N	.	PASS	PRECISE;SVMETHOD=Snifflesv1.0.12;CHR2=chr3;END=62810550;STD_quant_start=1.828887;STD_quant_stop=1.497124;Kurtosis_quant_start=7.928684;Kurtosis_quant_stop=16.339700;SVTYPE=DEL;SUPTYPE=AL;SVLEN=-205;STRANDS=+-;STRANDS2=30,28,30,28;RE=58;REF_strand=44,47;Strandbias_pval=0.738314;AF=0.389262	GT:DR:DV	0/1:91:58
chr3	62833587	12741	N	AAATGTAGTGTGGGGGAATCCGGGGTGGCGCGTGGGTTTTAGTGTGCCGGCCCTTTGGCCCGGGGCGTGATCCTGGAACCCGGGATTCGAATCCCCGGCGGGCCTCCCGGTGAATGAAGCCTGCTTCTTTCATATCCTGTGTTATCTGCCGCTCTCTCTCTCTCTCTCTGGTGTGACTATCATAAATAAAAAAAAAAAAA	.	PASS	PRECISE;SVMETHOD=Snifflesv1.0.12;CHR2=chr3;END=62833591;STD_quant_start=1.000000;STD_quant_stop=4.217311;Kurtosis_quant_start=0.128121;Kurtosis_quant_stop=-0.630785;SVTYPE=INS;SUPTYPE=AL;SVLEN=198;STRANDS=+-;STRANDS2=18,10,18,10;RE=28;REF_strand=44,43;Strandbias_pval=0.276257;AF=0.243478	GT:DR:DV	0/0:87:28
chr3	62849390	12742	TAAAGTGGCGGCGATAGGGATCCCTGGGTGGCGCAGCGGTTTGGCGCCTGCCTTTGGCCCAGGGCGTGATCCTGGAGACCCGGGATCGAATCCCACATCGGGCTCCCGGTGCATGGAGCCTGCTTCTCCCTCTGCCTGTGTCTCTGCGCCTCTCTCTCTGTGACTATCATAAATAAATAAAAATTAAAAAAAAAAAAAAAAAAAAA	N	.	PASS	PRECISE;SVMETHOD=Snifflesv1.0.12;CHR2=chr3;END=62849595;STD_quant_start=3.312053;STD_quant_stop=2.486326;Kurtosis_quant_start=7.637074;Kurtosis_quant_stop=-0.679608;SVTYPE=DEL;SUPTYPE=AL;SVLEN=-205;STRANDS=+-;STRANDS2=34,33,34,33;RE=67;REF_strand=57,55;Strandbias_pval=1;AF=0.374302	GT:DR:DV	0/1:112:67
chr3	62856644	12743	N	TCACAACTAAAGCGTGTCTGAATTTTTTTATTTTTGTTGTTTTGTTTTTTTTTGTTTTTTTTTT	.	PASS	PRECISE;SVMETHOD=Snifflesv1.0.12;CHR2=chr3;END=62856648;STD_quant_start=2.817357;STD_quant_stop=2.738613;Kurtosis_quant_start=4.178949;Kurtosis_quant_stop=4.846024;SVTYPE=INS;SUPTYPE=AL;SVLEN=56;STRANDS=+-;STRANDS2=16,17,16,17;RE=33;REF_strand=58,49;Strandbias_pval=0.690417;AF=0.235714	GT:DR:DV	0/0:107:33
chr3	62867286	12744	N	ACAACACGGCAATAGGGATCCCTGCAGTTGGCGCCAGCGGTTTGGCGCCCATGCCTTTTGGCCCAGGGAGCCGATCCTGGAGACCCGGGATCGAATTCCACATCAGGCTCCCGCGTGCATTGGGCGCCCTGCTTCTCCCTCTGCCTGTGTTTCTGCCTTCTC	.	PASS	PRECISE;SVMETHOD=Snifflesv1.0.12;CHR2=chr3;END=62867303;STD_quant_start=1.256562;STD_quant_stop=5.165676;Kurtosis_quant_start=6.282458;Kurtosis_quant_stop=6.992756;SVTYPE=INS;SUPTYPE=AL;SVLEN=146;STRANDS=+-;STRANDS2=17,21,17,21;RE=38;REF_strand=32,41;Strandbias_pval=1;AF=0.342342	GT:DR:DV	0/1:73:38
chr3	62943041	12745	GCTCCGTGTGCTCTCTTAAACTGAGATCTCCAGATAAAGAAACTTAGTTATACGTTTATTCATTGGTAGAATTGATAGGATGAAATAAATCTATTTTTTGAGTCATTCCCTTTTGAGAGGCAGGGCAAGAGATTCCCTTAGTGTCTTTGCAGGGTTGGCCTTCTTATGTCCCAGAATGCAGAGAATGTGGGAATCTATCAGGGCTGCCTCGAGGAAGAGGCACACGTAAGGTCTATCTAAATGCACATCATTCCCTCTCCTAAGCCTATGCTCCAGGCATCGGGCGTGCCTCTCTAGATGCAACTCTGTTTCAGCGTGGACAAGGAGATGGTTCCAGTCCCTGAGGATGTTCAGAGAAGTGGCTCCCACGGCACTCCTCACTCTGAAAGCCCTGGCTTTCTATTCTGG	N	.	PASS	PRECISE;SVMETHOD=Snifflesv1.0.12;CHR2=chr3;END=62943449;STD_quant_start=0.000000;STD_quant_stop=0.000000;Kurtosis_quant_start=10.285020;Kurtosis_quant_stop=10.988415;SVTYPE=DEL;SUPTYPE=AL;SVLEN=-408;STRANDS=+-;STRANDS2=15,14,15,14;RE=29;REF_strand=44,48;Strandbias_pval=0.831865;AF=0.239669	GT:DR:DV	0/0:92:29
chr3	62946489	12746	AAATGTAGCCTTTTTTTTTTAATTTTTATTTATTTATGATAGTCACAGAGAGAGAGAGAGAGAGAGAGAGAGAGAGGCAGAGACACAGGCAGAGGGATAAGCAGGCTCCATGCACCGGGAGCCCGACGTGGGATTCGATCCCGGGTCTCCAGGATCGTGCCCTGGGCCAAAGGCAGGCGCCAAACCGCTGCACCACCCAGGGATCCCAA	N	.	PASS	PRECISE;SVMETHOD=Snifflesv1.0.12;CHR2=chr3;END=62946697;STD_quant_start=1.057188;STD_quant_stop=1.306094;Kurtosis_quant_start=-1.678641;Kurtosis_quant_stop=-1.819288;SVTYPE=DEL;SUPTYPE=AL;SVLEN=-208;STRANDS=+-;STRANDS2=14,21,14,21;RE=35;REF_strand=48,58;Strandbias_pval=0.695284;AF=0.248227	GT:DR:DV	0/0:106:35
chr3	62960066	12747	N	TTGTTTGATTTTTCTTTAAAAAAATTGTTTTTTTTTTAATTTTTCAATTTTAGGACTAAGTCAACAGAGTAGGGAGAGAGAGAGAGGAGGCAAGAGAGCTATAGCAGAGGGAAAGCAGGCTCCACGCACCGGGAGCCTGACGTGGGAGGTGATCCGCGTGGTCTCAGATTGCGGCCGGGCCAAAAGGCAGCATAAACCGCTGCGACCAGCCCAGGGATCACCTTA	.	PASS	PRECISE;SVMETHOD=Snifflesv1.0.12;CHR2=chr3;END=62960071;STD_quant_start=0.894427;STD_quant_stop=6.345602;Kurtosis_quant_start=4.675004;Kurtosis_quant_stop=4.753547;SVTYPE=INS;SUPTYPE=AL;SVLEN=217;STRANDS=+-;STRANDS2=13,18,13,18;RE=31;REF_strand=48,50;Strandbias_pval=0.540572;AF=0.24031	GT:DR:DV	0/0:98:31
chr3	62970795	12748	N	GGGGGCGGGCCGGGCAGCGATCCGGGGGCGGGGCA	.	PASS	PRECISE;SVMETHOD=Snifflesv1.0.12;CHR2=chr3;END=62970799;STD_quant_start=7.060181;STD_quant_stop=7.493587;Kurtosis_quant_start=3.105838;Kurtosis_quant_stop=5.374901;SVTYPE=INS;SUPTYPE=AL;SVLEN=32;STRANDS=+-;STRANDS2=13,14,13,14;RE=27;REF_strand=51,50;Strandbias_pval=1;AF=0.210938	GT:DR:DV	0/0:101:27
chr3	62989144	12749	N	GGGTTATGCCGTAAGAGTGGCGGCTGTGAGCATTCAGTGCACTGGATTTCCGCTTCTTGCGGTAGAGTGGGTGCTCGGGATTGCTTGGTCTTTGGCAATTTGGGTTTCACGGGGAGACTTTCCTGATCCTTACGCTCACTTATAGGCGCCAGGGCAGGCCATCGCCGAGAGGGCCGCTTCGGCAGGAGGAATCTGTGAGCTGAAGGCGTGGAGACCCCGGAGCTCAAAAAACATGCCCCCTCCCTCAATTATGGTAGGAAAGCTACAGGTGGGGCCGTTCCCAGAATAGGGTGATTGGCAGAGATGAACTTATCTGAAGTGACCGGCTGTAGTACAGGACAAACAGCTAATTACCAAACAGCTGCTCTTCGTACCGCCTGTTGAAAGAAGGCCCTTCCCTTCCAAGACCCGGACCACGCCGTCGGGAGGAAAGGAGTTCGATGACCTAGTACCTCATTTGGCCTTCTTGCGGAATTGCCATGTAGTTGTGGAGTCCCCACACAGAATTATACATTGGATACTTTTCATGGTCTCACATGGTCAATTTTGCTTCTTAGTCCCACCTTTGAAGGACCTTTGAGTGGGGGGGGGGGGGGCAGGAGACGCGGGTTCCCGGACACGGCCAAAGGATATTAGCCAAGTGTTTACGGAAAAGGTGGGGGCGTGAGGCAGGTAGAACTGATTTGTTCAAAGTCACCCACGAGTTTGGGCCTGGGTGTGTCCTTCCCATCTGACTTCCAAATTTATATGGCTTGTTTTTTTTAAAAGATATTTATTTATTTATTCACGAAAACACAGGGAGAGAGAGAGGCAGAGACACATGCAGGGGAGAAGAGCAGGCCTCCATGCGAGGGAGCCGACGCAGGAATCGATCCTGGGACTCCAATCACGCCCGGGGCCAAGGCAGGCACCAAACACACTAAGCACCCAGGGATTCCCCAAAATTTGATAATGTTGAAATCCCAAGCCCAATGTGATAGTAGTAGAGAGGGGGGACTTTTGGAGGAGGTGGGGGAGGTCTGGGAGTGTGCACTGACCCTTATGTATAAAATTGCGTAGTGCCCGTATAAAAGTGGCTCCTGGGAGCTCCCTATGCCCCTCCGGACTGAAATCCAAGTCGTTATGACCTGGAAGAGGCCCCTTACCCCCACCATGTTGGCAACCTGAAGCTCAGAACTTCCATCCTCCAGACGTGAGCATAATTGTCAGCTACAAGCCACCCATCTGGTGTTTTGTTGTGGTGCCTGAATGAGACACCCCGGCAGAGGGCAGTAGAGCTGGAACTGCCTCACAAGTGGCATGTTGACAGCACATATCATAGGGCATGGCATGTCTGGTTCTGGGGATACCTAAACAGATGTTTCCGTTCGTCAGGTGAGAAACGTCCTGTATGTTAAGTGGCTTGCTAGTGGTATGTTAGTTTCAGAGACTATGTCATTCCACTTGGCACGAACCGTATGAATTGATTATTTTAGCAGGTTTCGTTTGCTTTCCTTAGTGATGTGCAAAGAGGATAAAAGGAGGCAAGGGGGTGAGGAGGATTTGTTTCTCTCTGCATTAGCTACTCATTCAGGATTTTTTTTTTTTTAAAGATCTTATTTATCATAAGGCAGAGACAGACGGGAAGAAGCAGGCTCCTGTGGGGAGGATTGTTTTTTTTTTTTGTGAGCAAAACGTGTTATACATACTTATGGAAACAAAGTGTTCAGAAATGTGTTAAATTACCAAGAATTAAGTCTCCTAACTCTCAAGAAAAGCCATTGTATAACAAGTTGATAAGGGCCGCCAGGGGTGGCTCAGTCAGTCGGCACCTGACTCTTGGTTTCGGCTTGGGTTGGTGGGATCAAGCCCCATTCAGGCTCCATGCTCATGGGGATCCCCCTGTTCCCCTCTCCCTCTACCTCTGCCCTTCTGCGCTCTAAATAAATAAATCTTTTTAAACATTAAAAAAAAAACTTGATATTCTTTCCAGATATGACCCCAGACAAATGCACATGCACAGCATAGGAAAGGTACTCAGTTTTTTCCAGAACCCCAGACATCATGACGCTGAGCCAAAGGAAAGTTCACCACGAGGCCACCCAGGTATCCCCCGAAACATAAAGTTGTGAAGTGCCTACTAGGTAGTAGGCCTGAGCTGTGCACACAAGGTACTATAGACAAAGCCTCTGCCCACATTGTTTAATCTATACATTAAACAGTGTCCTAGGGATCCCGGGTGGCGAGCGGTTTGGGCGCCTGCCTCTGGCCCAGGGCGTGAATCCGGGAGACGCCGGTCGAATCCCACATCGGGCCCTGGGCATGGACCTGCTTCTCCCTCTCCTGCGTCTCTGCCTCTCTCTCTCTCTCTCTCTCTGTGTGTGACAATCATAAATAATTAAAAAAAAAAAACAAAACAGTGTACTAAAA	.	FAIL_NOTPRECISE	IMPRECISE;SVMETHOD=Snifflesv1.0.12;CHR2=chr3;END=62989143;STD_quant_start=1.888562;STD_quant_stop=112.690136;Kurtosis_quant_start=6.871536;Kurtosis_quant_stop=-1.802430;SVTYPE=INS;SUPTYPE=AL,SR;SVLEN=2454;STRANDS=+-;STRANDS2=32,28,32,28;RE=60;REF_strand=19,13;Strandbias_pval=0.661992;AF=0.652174	GT:DR:DV	0/1:32:60
chr3	62989543	12750	AATTTTTTGGGGGGAAATCAAAAATTCCCGCCGGCCCTTCTTAGGGGGGGGACCGGGAAATTTTTTTTTTTTGGGGGAGTGCCCCGGGGTCAAGGGGAAACCCTTTTGAAAAGGGGGGGATTTTGAAAAAAGGCCCCTTTTTGCAAATTCCTAAAAGGGGACCCCGTAGGCCATTTCC	N	.	PASS	PRECISE;SVMETHOD=Snifflesv1.0.12;CHR2=chr3;END=62989721;STD_quant_start=0.000000;STD_quant_stop=0.597614;Kurtosis_quant_start=1.076003;Kurtosis_quant_stop=1.699563;SVTYPE=DEL;SUPTYPE=AL;SVLEN=-178;STRANDS=+-;STRANDS2=12,16,12,16;RE=28;REF_strand=17,21;Strandbias_pval=1;AF=0.424242	GT:DR:DV	0/1:38:28
chr3	62993131	12751	AATGGGAGCATACTGCATCACTGGCCATCAGGGAAATACAAATCAAAACCACGATGAGATACCACCTCACACCAGTGAGAATGGGGAAAATTAACAAGGCAGGAAACAACAAATGTTGGAGAGGATGTGGAGAAAAGGGAACCCTCATACACTGTTGGTGGGAATGTGAACTGGTGCAGCCACTCTGGAAAACTGTGTGGAGGTTCCTCAAACAGTTAAAAATATACCTGCCCTACGACCCAGCAATTGCACTATTGGGGATTTACCCCAAAGATACAAATGCAATGAAACGCCGGGACACCTGCACCCCGATGTTTCTAGCAGCAATGGCCACGATAGCCAAACTGTGGAAGGAGCCTCGGTGTCCAACGAAAGATGAGTGGATAAAGAAGATGTGGTTTATGTATACAATGGAATATTACTCAGCTATTAGAAATGACAAATACCCACCATTTGCTTCAACGTGGATGGAACTGGAGGGTATTATGCTGAGTGAAGTAAGCCAGTCGGAGAAGGACAAACATTATATGTTCTCATTCATTTGGGGAATATAAATAATAGTGAAAGGGAATATAAGGGAAGGGGGAAGAAATGTGTGGGAAATATCAGAAAGGGAGACAGAACGTAAAGACTGTTAACTCTGGGAAACGAACTAGGGGTGGTGGAAGGGGAGGAGGGCGGGGGGTGGGAGTGAATGGGTGACGGGCACTGGGGGTTATTCTGTATGTTAGTAAATTGAACACCAATAAAAAAAAAAAAAAAAAG	N	.	PASS	PRECISE;SVMETHOD=Snifflesv1.0.12;CHR2=chr3;END=62993891;STD_quant_start=2.217356;STD_quant_stop=2.061553;Kurtosis_quant_start=-1.820241;Kurtosis_quant_stop=-1.627391;SVTYPE=DEL;SUPTYPE=AL,SR;SVLEN=-760;STRANDS=+-;STRANDS2=14,11,14,11;RE=25;REF_strand=38,54;Strandbias_pval=0.256642;AF=0.213675	GT:DR:DV	0/0:92:25
chr3	63001590	12752	N	CGTCATCGGAGATCCCTGGGTGGCGCACGTTTGGCGGCCTGCCTTTGGCCCAGGGCGCGATCGCTGGAGACCCGGGACGAATCCACGTCGGGCTCCCGTGCATGGAGCCTGCTTCTCCCTCTGCTCTCTCTCTCTCTCTCGCTCTCCTGGTGTGTGGTGACATGCAGAAATACAAGGAAAGAAAAAATAGTTAAAAAAAAAAACAACAAAAAAAATCAATCAGGC	.	STRANDBIAS	PRECISE;SVMETHOD=Snifflesv1.0.12;CHR2=chr3;END=63001589;STD_quant_start=3.478505;STD_quant_stop=4.571652;Kurtosis_quant_start=6.725909;Kurtosis_quant_stop=5.501391;SVTYPE=INS;SUPTYPE=AL;SVLEN=231;STRANDS=+-;STRANDS2=13,5,13,5;RE=18;REF_strand=30,54;Strandbias_pval=0.00741209;AF=0.176471	GT:DR:DV	0/0:84:18
chr3	63034114	12753	N	TGTCTTTTCTTATTCCCGTTCACCCTTTCCCGTTCTTCTTCCTTCTTTTCTTTCTTTTTTGTTCTGTTTT	.	FAIL_NOTPRECISE	IMPRECISE;SVMETHOD=Snifflesv1.0.12;CHR2=chr3;END=63034120;STD_quant_start=31.752165;STD_quant_stop=26.330591;Kurtosis_quant_start=-1.059558;Kurtosis_quant_stop=-0.955278;SVTYPE=INS;SUPTYPE=AL;SVLEN=53;STRANDS=+-;STRANDS2=10,0,10,0;RE=10;REF_strand=46,52;Strandbias_pval=0.00132808;AF=0.0925926	GT:DR:DV	0/0:98:10
chr3	63037383	12754	N	TGATAGGGTTTTTTTTTTTTTTTTTTTTAATTTATGAAGAGGCACAAGAGAGAGAGAGAGAGAGAGGGCAGAGACACAGCAAGAGGGAGAAGCAGGCTCCATGCAGCCGGATCCTGATGTGGGATTCGATCCCAGGTTCTCCAGGATCGCGCCCTGGGCCAAAGGCAGGCAGCCCAAAGCCGCTGCGCCACCGGCAGGGATGCCCA	.	PASS	PRECISE;SVMETHOD=Snifflesv1.0.12;CHR2=chr3;END=63037383;STD_quant_start=3.633180;STD_quant_stop=5.125102;Kurtosis_quant_start=23.122887;Kurtosis_quant_stop=14.935786;SVTYPE=INS;SUPTYPE=AL,SR;SVLEN=206;STRANDS=+-;STRANDS2=30,31,30,31;RE=61;REF_strand=44,44;Strandbias_pval=1;AF=0.409396	GT:DR:DV	0/1:88:61
chr3	63038741	12755	N	TTTACAGAGGAGATAGTCCATGACCCACCAAAAGCATACACAGTTCTATACACAATGGTGTGAATGGTAATGGAAAGAACAAAAAAGTAGGGCGGTACTGACGACTCAAGAATATTGTCCAAGGGGCCCCTGGGTGGGCTCAGTGGTTAAGGATCGCC	.	PASS	PRECISE;SVMETHOD=Snifflesv1.0.12;CHR2=chr3;END=63038740;STD_quant_start=0.440959;STD_quant_stop=3.674235;Kurtosis_quant_start=10.841308;Kurtosis_quant_stop=12.414159;SVTYPE=INS;SUPTYPE=AL,SR;SVLEN=166;STRANDS=+-;STRANDS2=36,36,36,36;RE=72;REF_strand=48,50;Strandbias_pval=1;AF=0.423529	GT:DR:DV	0/1:98:72
chr3	63046584	12756	N	GCATTGAAGCTTTTTTTTTTTTTTGTTTTACTATTTTATTTATTTATGATAGAGCATGGAAGAGAGAAAAGGAAAGCAGGCTCGCACGGCACGGGGAGCCCGAATTGGGGAGTCGATCCCAAAAAGGGGTCCTCCAGATCGGCGCCCTGGGCCAAAGGCAGGAGCCAAACCGCTGCACCACCCAGGGATCCC	.	PASS	PRECISE;SVMETHOD=Snifflesv1.0.12;CHR2=chr3;END=63046593;STD_quant_start=4.107919;STD_quant_stop=5.979130;Kurtosis_quant_start=5.929351;Kurtosis_quant_stop=6.964410;SVTYPE=INS;SUPTYPE=AL;SVLEN=180;STRANDS=+-;STRANDS2=18,14,18,14;RE=32;REF_strand=44,49;Strandbias_pval=0.417934;AF=0.256	GT:DR:DV	0/0:93:32
chr3	63047982	12757	N	AATACTTAATCGCTGGAAGGGCGGGGGGTGGGGTGAATGGTTGACGGGCAACTGGTGTGTTAGTTTTCTTCTGTATGTTAGTATTGAACACCAATAAAAAAAAA	.	PASS	PRECISE;SVMETHOD=Snifflesv1.0.12;CHR2=chr3;END=63047993;STD_quant_start=1.612452;STD_quant_stop=2.556039;Kurtosis_quant_start=11.373636;Kurtosis_quant_stop=9.815584;SVTYPE=INS;SUPTYPE=AL;SVLEN=92;STRANDS=+-;STRANDS2=14,16,14,16;RE=30;REF_strand=43,52;Strandbias_pval=1;AF=0.24	GT:DR:DV	0/0:95:30
chr3	63052465	12758	TCCTTCCTTCCTTCCTTCCTTCCTTCCTTCCTTCC	N	.	PASS	PRECISE;SVMETHOD=Snifflesv1.0.12;CHR2=chr3;END=63052499;STD_quant_start=7.155418;STD_quant_stop=7.602631;Kurtosis_quant_start=-1.004165;Kurtosis_quant_stop=-1.151031;SVTYPE=DEL;SUPTYPE=AL;SVLEN=-34;STRANDS=+-;STRANDS2=8,11,8,11;RE=19;REF_strand=49,53;Strandbias_pval=0.803099;AF=0.157025	GT:DR:DV	0/0:102:19
chr3	63059233	12759	N	TATATCTATATATATATACTATATATATATA	.	PASS	PRECISE;SVMETHOD=Snifflesv1.0.12;CHR2=chr3;END=63059234;STD_quant_start=2.109502;STD_quant_stop=3.293934;Kurtosis_quant_start=-1.290390;Kurtosis_quant_stop=0.640068;SVTYPE=INS;SUPTYPE=AL;SVLEN=31;STRANDS=+-;STRANDS2=23,17,23,17;RE=40;REF_strand=59,52;Strandbias_pval=0.712616;AF=0.264901	GT:DR:DV	0/0:111:40
chr3	63059502	12760	TATATATATATATACATATATATATATATGTATATATATA	N	.	PASS	PRECISE;SVMETHOD=Snifflesv1.0.12;CHR2=chr3;END=63059542;STD_quant_start=1.587451;STD_quant_stop=1.456022;Kurtosis_quant_start=-1.346892;Kurtosis_quant_stop=-1.644917;SVTYPE=DEL;SUPTYPE=AL;SVLEN=-40;STRANDS=+-;STRANDS2=27,23,27,23;RE=50;REF_strand=60,55;Strandbias_pval=0.866468;AF=0.30303	GT:DR:DV	0/1:115:50
chr3	63078355	12761	ACCCTTATCAGCTTTGTTTTTTTTTTTTTTTTTAATTTTCATTTATTTATGATAGTCACAGAGAGAGAGAGAGAGAGAGGCAGAGACACAGACAGAGGGAGAAGCAGGCTCCATGCACCGGGAGCCCGACGTGGGATCCGATCCCGGGTCTCCAGGATCGCGCCCTGGGCCAAAGGCAGGCGCCAAACCACTGCGCCACCCAGGGATCCCA	N	.	PASS	PRECISE;SVMETHOD=Snifflesv1.0.12;CHR2=chr3;END=63078566;STD_quant_start=4.590363;STD_quant_stop=4.123106;Kurtosis_quant_start=1.785460;Kurtosis_quant_stop=0.260322;SVTYPE=DEL;SUPTYPE=AL;SVLEN=-211;STRANDS=+-;STRANDS2=35,22,35,22;RE=57;REF_strand=51,31;Strandbias_pval=1;AF=0.410072	GT:DR:DV	0/1:82:57
chr3	63078958	12762	TTGTTCTGCAGGCAGGACAGATTGAGACCAAGGGCCCTGTGGCAAGGAACTTCAGGCTGGCTCTAGGAG	N	.	PASS	PRECISE;SVMETHOD=Snifflesv1.0.12;CHR2=chr3;END=63079027;STD_quant_start=0.000000;STD_quant_stop=0.000000;Kurtosis_quant_start=0.718549;Kurtosis_quant_stop=0.787506;SVTYPE=DEL;SUPTYPE=AL;SVLEN=-69;STRANDS=+-;STRANDS2=35,22,35,22;RE=57;REF_strand=50,28;Strandbias_pval=0.857018;AF=0.422222	GT:DR:DV	0/1:78:57
chr3	63079180	12763	N	TTTTTTTTTTCTTTTTTTTTAAATTATTTATTTCTTCTGATAGTCACCGAGAGAGAGCGAGGCAGAGGACACATGCAGAGGAGAAGCAGGCTCCCATGCAGGGCGTCCCATGTTGGACTCGATCCTGGGTCTCCAGCATCGCGCCTGGCCACGGCAGTCCGCCAACCGCTGAGCCACCCCGGGATCCCCGTTGTGGCATC	.	PASS	PRECISE;SVMETHOD=Snifflesv1.0.12;CHR2=chr3;END=63079181;STD_quant_start=4.153312;STD_quant_stop=3.517812;Kurtosis_quant_start=9.232217;Kurtosis_quant_stop=9.885775;SVTYPE=INS;SUPTYPE=AL;SVLEN=200;STRANDS=+-;STRANDS2=18,14,18,14;RE=32;REF_strand=52,28;Strandbias_pval=0.396909;AF=0.285714	GT:DR:DV	0/0:80:32
chr3	63080004	12764	N	GATCCTTTTCTTCTTTCTTCTTTTCGACGTCTGTCTTTGCTTTTTTCTTTCTCTTTTCTTTTTTTGGTGTTTTGTTTTTCGTT	.	FAIL_NOTPRECISE	IMPRECISE;SVMETHOD=Snifflesv1.0.12;CHR2=chr3;END=63080016;STD_quant_start=21.720958;STD_quant_stop=38.638064;Kurtosis_quant_start=-1.770523;Kurtosis_quant_stop=-2.045395;SVTYPE=INS;SUPTYPE=AL;SVLEN=74;STRANDS=+-;STRANDS2=16,4,16,4;RE=20;REF_strand=53,30;Strandbias_pval=0.196144;AF=0.194175	GT:DR:DV	0/0:83:20
chr3	63104089	12765	N	AAATCTGTTTTTTTTTTTTTTAATTCTGATATCACAGAGAGATGATAGAGGCAGGACATAGGCAGGGAGAAGCGGCCTCCATACATCCGGGAGAGCCCGACGTGTGATTCGATCCAGGTCTCCAGGATCGCGTCCCTGGGCCAAGGCCCAGGCGCTACACCACTGTCCGCCACCAAGGATTCCCGCTATTCAATTA	.	PASS	PRECISE;SVMETHOD=Snifflesv1.0.12;CHR2=chr3;END=63104088;STD_quant_start=2.203893;STD_quant_stop=2.104417;Kurtosis_quant_start=7.695317;Kurtosis_quant_stop=-1.029775;SVTYPE=INS;SUPTYPE=AL;SVLEN=196;STRANDS=+-;STRANDS2=13,16,13,16;RE=29;REF_strand=43,49;Strandbias_pval=1;AF=0.239669	GT:DR:DV	0/0:92:29
chr3	63134120	12766	GTGAGGGATTAAGACACTCTTGGTTTGATCTTATT	N	.	PASS	PRECISE;SVMETHOD=Snifflesv1.0.12;CHR2=chr3;END=63134155;STD_quant_start=1.443376;STD_quant_stop=1.000000;Kurtosis_quant_start=-1.748098;Kurtosis_quant_stop=-1.566327;SVTYPE=DEL;SUPTYPE=AL;SVLEN=-35;STRANDS=+-;STRANDS2=16,9,16,9;RE=25;REF_strand=62,51;Strandbias_pval=0.505371;AF=0.181159	GT:DR:DV	0/0:113:25
chr3	63149176	12767	N	TTGAGAAATGCTTTTCTTTTTTTTTTTTTTTTTTTTTTTTT	.	PASS	PRECISE;SVMETHOD=Snifflesv1.0.12;CHR2=chr3;END=63149186;STD_quant_start=3.316625;STD_quant_stop=4.136558;Kurtosis_quant_start=2.636025;Kurtosis_quant_stop=5.717691;SVTYPE=INS;SUPTYPE=AL;SVLEN=44;STRANDS=+-;STRANDS2=17,19,17,19;RE=36;REF_strand=50,52;Strandbias_pval=1;AF=0.26087	GT:DR:DV	0/0:102:36
chr3	63209169	12768	AGGAACCGTGATTCTTTTTTTTTTTTTTTTTTTTTTTTTTTTTTTTTTTTTAAATTTTTATTTATTTATGATAGTCACAGAGAGAGAAAGAGAGAGAGGCAGAGACATAGGCAGAGGGAGAAGCGGGCTCCATGCACCGGGAGCCCGATGTGGGATTCGATCCCGGGTCTCCAGGATCGCGCCCTGGGCCAAAGGCAGGCGCCAAACCGCTGCGCCACCCAGGGATCCC	N	.	PASS	PRECISE;SVMETHOD=Snifflesv1.0.12;CHR2=chr3;END=63209398;STD_quant_start=3.109126;STD_quant_stop=2.683282;Kurtosis_quant_start=4.908486;Kurtosis_quant_stop=7.682862;SVTYPE=DEL;SUPTYPE=AL;SVLEN=-229;STRANDS=+-;STRANDS2=33,28,33,28;RE=61;REF_strand=45,52;Strandbias_pval=0.414294;AF=0.386076	GT:DR:DV	0/1:97:61
chr3	63290799	12769	TTTTAGGACTTAATATTTTTTTTTTCTTTTTTTTTTTTTTATTGGTGTTCAATTTACTAACATACAGAATAACACCCAGTGCCCGTCACCCATTCACTCCCACCCCCCACCCTCCTCCCCTTC	N	.	PASS	PRECISE;SVMETHOD=Snifflesv1.0.12;CHR2=chr3;END=63290921;STD_quant_start=1.917029;STD_quant_stop=1.405347;Kurtosis_quant_start=-1.435525;Kurtosis_quant_stop=-1.272487;SVTYPE=DEL;SUPTYPE=AL;SVLEN=-122;STRANDS=+-;STRANDS2=47,33,47,33;RE=80;REF_strand=59,49;Strandbias_pval=0.655793;AF=0.425532	GT:DR:DV	0/1:108:80
chr3	63306564	12770	N	AAGAAAAGAAAAGAATTATAAAAAAAAAATAAAAAAAAATAATGAAAATAAAGAGATAAGAAAAAAATAAAAAGAATAATAAAAAAAAGAAAAATAAAATAATAAAGAAAAATAAAAAAAAAAGTAAAAAGAAAAGAAAGAGAAAGAAAAAAAAAAAAAAAAAACAAAATAAAAAAAGAAAAAAAACAACAAATAAAAAATAAAAAAACAAACTATAGAAAAAAAATTAAAATCACTCAAAAACAAAAAAAAACACCACCAAATAAAATACAAAAAACAACCAACAAAAAATATAACCACAAAAAGAAAGCAAGACAAAAAAAAACATAAAACTACATAGAAATAAAAAAAACACTTAAAAAGAAAACTAAACACAAAAAAATACATAACTAACAAACAAAACCAACAAAAACCCGACTCCCATAATAACTACAAAAGTTTCAACCAAAACCATAACCTAATGATTAATTTAAATACAAATACAAAAAAGCAACTAGAAAACAAAACAAAATAAAAAAATAAAAAAAAAAAACAAAAGAAAAACAATAAATAAAAAACTCAAAACAAAAAACAAAAAGCAAAAAACAAAATAAAAAAAAAACAAACAAACAAAAAAAAAAGAAGCACCCACCTAAAAACACATTTAACAAACAAAAGACGAAAATCAACATAAAAAATGTCACAAAAAAAACAAGAACAAAAACAATAAACAAAAAAAAAGAAAACCCCTAGACATAAATCACAACCAAACACACCGCCAAGTCGTAAAAAAAAATCAATAAAAAACAAAAAAACAAAAAGCAAGAAAAAGAAAGAAAAATTAACAAAAACAATCAATAAAAAACAACTAGAAACAAAATAAAACAAAAAAATTAACACAAAGCAAACATAAAAACACCACATAAAAAAAAACACAAACTAAAAACAGAAAAAAACCGAAACTAAACCCGACCCATCCACCCAAAACAAACAAAACCTCAACAAAAAATACCAAAAAAA	.	FAIL_NOTPRECISE	IMPRECISE;SVMETHOD=Snifflesv1.0.12;CHR2=chr3;END=63307190;STD_quant_start=320.191818;STD_quant_stop=352.154796;Kurtosis_quant_start=-1.467882;Kurtosis_quant_stop=-1.605445;SVTYPE=INS;SUPTYPE=AL;SVLEN=77;STRANDS=+-;STRANDS2=7,8,7,8;RE=15;REF_strand=62,55;Strandbias_pval=0.785235;AF=0.113636	GT:DR:DV	0/0:117:15
chr3	63389157	12771	N	GGCCTGCCCTAAATGGGATGTCTTGACAATCGG	.	FAIL_GAP	PRECISE;SVMETHOD=Snifflesv1.0.12;CHR2=chr3;END=63389157;STD_quant_start=0.000000;STD_quant_stop=1.779513;Kurtosis_quant_start=4.269658;Kurtosis_quant_stop=2.483518;SVTYPE=INS;SUPTYPE=AL;SVLEN=31;STRANDS=+-;STRANDS2=14,22,14,22;RE=36;REF_strand=32,40;Strandbias_pval=0.680997;AF=0.333333	GT:DR:DV	0/1:72:36
chr3	63389157	12772	N	<DEL/INV>	.	PASS	PRECISE;SVMETHOD=Snifflesv1.0.12;CHR2=chr3;END=63389258;STD_quant_start=0.000000;STD_quant_stop=0.471405;Kurtosis_quant_start=1.775510;Kurtosis_quant_stop=1.880387;SVTYPE=DEL/INV;SUPTYPE=NR;SVLEN=-101;STRANDS=+-;STRANDS2=18,19,18,19;RE=37;REF_strand=32,40;Strandbias_pval=0.690202;AF=0.33945	GT:DR:DV	0/1:72:37
chr3	63407288	12773	TTTCCTTGCCTTTTTTTTTTTTTTAATTTTTATTTATTTATGATAGTCACAGAGAGAGAGAGAGGCAGAGACACAGGCAGAGGGAGAAGCAGGCTCCATGCACCGGGAGCCTGATGTGGGATTCGATCCTGGGCCTCCAGGATCGCGCCCTTGGCCTAAGGCAGGCGCCAAACCGCTGCGCCACCCAGGGATCCC	N	.	PASS	PRECISE;SVMETHOD=Snifflesv1.0.12;CHR2=chr3;END=63407481;STD_quant_start=2.595543;STD_quant_stop=3.425907;Kurtosis_quant_start=3.806556;Kurtosis_quant_stop=-1.947133;SVTYPE=DEL;SUPTYPE=AL;SVLEN=-193;STRANDS=+-;STRANDS2=29,47,29,47;RE=76;REF_strand=47,64;Strandbias_pval=0.649733;AF=0.406417	GT:DR:DV	0/1:111:76
chr3	63463751	12774	TTTCTTTTCTTTTCTTTTCTTTTCTTTCTTTTCTTTTCTTTCTTTTCTTTTCTTTCTTTTCTTTTC	N	.	PASS	PRECISE;SVMETHOD=Snifflesv1.0.12;CHR2=chr3;END=63463817;STD_quant_start=6.095900;STD_quant_stop=4.093898;Kurtosis_quant_start=-1.630344;Kurtosis_quant_stop=-1.575810;SVTYPE=DEL;SUPTYPE=AL;SVLEN=-66;STRANDS=+-;STRANDS2=22,29,22,29;RE=51;REF_strand=39,41;Strandbias_pval=0.591819;AF=0.389313	GT:DR:DV	0/1:80:51
chr3	63466799	12775	AAAAGCTTTAGGTATGGGGATCCCTGGGTGGCGCAGCGGTTTGGCGCCTGCCTTTGGCCCAGGGCATGATCCTGGAGATCCGGGATCGAATCCCACGTCGGGCTCCCGGTGCATGGAGCCTGCTTCTCCCTCTGCCTATGTCTCTGCCTCTCTCTCTCTCTGTGACTATCATAAGTAAATTTAAAAAAAAAAAATTCAAAAAAAAAAAAAA	N	.	PASS	PRECISE;SVMETHOD=Snifflesv1.0.12;CHR2=chr3;END=63467012;STD_quant_start=3.893584;STD_quant_stop=3.469870;Kurtosis_quant_start=15.660736;Kurtosis_quant_stop=-1.940221;SVTYPE=DEL;SUPTYPE=AL;SVLEN=-213;STRANDS=+-;STRANDS2=24,27,24,27;RE=51;REF_strand=37,41;Strandbias_pval=1;AF=0.395349	GT:DR:DV	0/1:78:51
chr3	63473980	12776	ACACATATAGACTATATATATATATATACAC	N	.	PASS	PRECISE;SVMETHOD=Snifflesv1.0.12;CHR2=chr3;END=63474011;STD_quant_start=0.894427;STD_quant_stop=0.316228;Kurtosis_quant_start=-0.324386;Kurtosis_quant_stop=-0.310801;SVTYPE=DEL;SUPTYPE=AL;SVLEN=-31;STRANDS=+-;STRANDS2=12,9,12,9;RE=21;REF_strand=52,52;Strandbias_pval=0.635588;AF=0.168	GT:DR:DV	0/0:104:21
chr3	63483701	12777	N	TTGTTTTTTTTAAATTTCTTCTATTTATGCTAGTTCCCACAGAGAGAGAGAGAGGCGAGCGAGAGCAGCGACACAGGCAGCGGGAGACGCTCGGCTCCCTGCACGGGGAGCCCGATGTGGGACTTGATACCGGGTCTCCGGACGCGCCCTGGGCCAAAGGCAGGCTCCACAACCGCGCGCCAACCCTAGGGATCC	.	PASS	PRECISE;SVMETHOD=Snifflesv1.0.12;CHR2=chr3;END=63483701;STD_quant_start=0.000000;STD_quant_stop=3.288589;Kurtosis_quant_start=10.313346;Kurtosis_quant_stop=1.002857;SVTYPE=INS;SUPTYPE=AL;SVLEN=200;STRANDS=+-;STRANDS2=28,26,28,26;RE=54;REF_strand=48,45;Strandbias_pval=1;AF=0.367347	GT:DR:DV	0/1:93:54
chr3	63489721	12778	N	CCTGACACTATGATAATCAACTTATACCTATAACTTTTTTCAACGTGTTTTTCAGTC	.	FAIL_NOTPRECISE	IMPRECISE;SVMETHOD=Snifflesv1.0.12;CHR2=chr3;END=63489751;STD_quant_start=15.444601;STD_quant_stop=11.962740;Kurtosis_quant_start=1.958632;Kurtosis_quant_stop=3.842768;SVTYPE=INS;SUPTYPE=AL;SVLEN=62;STRANDS=+-;STRANDS2=38,19,38,19;RE=57;REF_strand=69,40;Strandbias_pval=0.734125;AF=0.343373	GT:DR:DV	0/1:109:57
chr3	63493295	12779	N	TCCGTCTTTCTTTCTTTCTTGTCTTTCTGTCCTCTTTCTTTCCTTTTTTCTTTTCTTTATCTTCTTCTTCTTTTCGTTCTTCGTTTCTTGTCTTTCTTTCTTTTCGTTCTTTTCTAAAAAAAAATTTCTCTTTCCTCG	.	FAIL_NOTPRECISE	IMPRECISE;SVMETHOD=Snifflesv1.0.12;CHR2=chr3;END=63493294;STD_quant_start=24.531612;STD_quant_stop=68.513502;Kurtosis_quant_start=6.503885;Kurtosis_quant_stop=-0.624292;SVTYPE=INS;SUPTYPE=AL;SVLEN=138;STRANDS=+-;STRANDS2=13,2,13,2;RE=15;REF_strand=61,28;Strandbias_pval=0.221022;AF=0.144231	GT:DR:DV	0/0:89:15
chr3	63531632	12780	CCCCCCCGCGTGGGGCTCACAACTCCGCCCACCCCCCTCCCCCCCGGGG	N	.	PASS	PRECISE;SVMETHOD=Snifflesv1.0.12;CHR2=chr3;END=63531681;STD_quant_start=1.138180;STD_quant_stop=0.000000;Kurtosis_quant_start=7.501168;Kurtosis_quant_stop=13.722030;SVTYPE=DEL;SUPTYPE=AL;SVLEN=-49;STRANDS=+-;STRANDS2=47,41,47,41;RE=88;REF_strand=54,53;Strandbias_pval=0.7735;AF=0.451282	GT:DR:DV	0/1:107:88
chr3	63556558	12781	N	CCTCTCTCTCTTTCCGTTCTCTCTATCTCTCTCGTCGTGGCGTTTTCGTTCTTGAACTCTCTCGTCATTTCCG	.	FAIL_NOTPRECISE	IMPRECISE;SVMETHOD=Snifflesv1.0.12;CHR2=chr3;END=63556557;STD_quant_start=17.389652;STD_quant_stop=32.753626;Kurtosis_quant_start=-1.194277;Kurtosis_quant_stop=-1.772605;SVTYPE=INS;SUPTYPE=AL;SVLEN=64;STRANDS=+-;STRANDS2=14,5,14,5;RE=18;REF_strand=34,46;Strandbias_pval=0.0207241;AF=0.183673	GT:DR:DV	0/0:80:18
chr3	63576540	12782	N	TTTTCTTTTTCTTGTTCTTCTTTTCTTATTTCTCGTGCTTCTTTTCTTTCTTTCA	.	FAIL_NOTPRECISE	IMPRECISE;SVMETHOD=Snifflesv1.0.12;CHR2=chr3;END=63576539;STD_quant_start=16.143110;STD_quant_stop=36.623763;Kurtosis_quant_start=3.297745;Kurtosis_quant_stop=-1.350055;SVTYPE=INS;SUPTYPE=AL;SVLEN=98;STRANDS=+-;STRANDS2=15,1,15,1;RE=16;REF_strand=44,40;Strandbias_pval=0.00177016;AF=0.16	GT:DR:DV	0/0:84:16
chr3	63584194	12783	CCCGATGCTGGGGGGGGGGGGGGGGGGGGGGGAA	N	.	PASS	PRECISE;SVMETHOD=Snifflesv1.0.12;CHR2=chr3;END=63584228;STD_quant_start=0.000000;STD_quant_stop=0.000000;Kurtosis_quant_start=3.373569;Kurtosis_quant_stop=5.866782;SVTYPE=DEL;SUPTYPE=AL;SVLEN=-34;STRANDS=+-;STRANDS2=9,9,9,9;RE=18;REF_strand=42,44;Strandbias_pval=1;AF=0.173077	GT:DR:DV	0/0:86:18
chr3	63600404	12784	N	ACACCTTGGCTGAAGGATTTCCCGCGGTCGGCGCCAGCGGGTCTTGGTGCCTGCCGTTAGGCCCAGTCGCTGCGATCTGGGAGACCCTGGACTCGAGTCCCTATCGTTCGGGCTCCCTTGCAGGAGCTGCTCTCCCTCTGCCTTTGTTCTGCCTCCTCTCCTCCTCTCTCTTGGACTCTAATAACTAACAAAAAAAAAAAAAAAAACAAAAAACAA	.	PASS	PRECISE;SVMETHOD=Snifflesv1.0.12;CHR2=chr3;END=63600410;STD_quant_start=0.439941;STD_quant_stop=4.717845;Kurtosis_quant_start=26.843529;Kurtosis_quant_stop=13.952875;SVTYPE=INS;SUPTYPE=AL;SVLEN=214;STRANDS=+-;STRANDS2=31,32,31,32;RE=63;REF_strand=50,47;Strandbias_pval=0.8716;AF=0.39375	GT:DR:DV	0/1:97:63
chr3	63665665	12785	TAAAGTATCTAGATCGGGATCCCTGGGTGGCGCAGCGGTTTGGCGCCTGCCTTTGGCCCAGGGCACGATCCTCGAGACCCGGGATCGAATCCCACGTCGGGCTCCCGGTGCATGGAGCCTGCTTCTCCCTCTGCCTGTGTCTCTGCCTCTCTCTCTCTCTGTGACTATCATAAATAAATAAATATCATATTTAAAAAAAAAAAAATAAA	N	.	PASS	PRECISE;SVMETHOD=Snifflesv1.0.12;CHR2=chr3;END=63665874;STD_quant_start=4.472136;STD_quant_stop=3.946761;Kurtosis_quant_start=-1.712820;Kurtosis_quant_stop=-1.358804;SVTYPE=DEL;SUPTYPE=AL;SVLEN=-209;STRANDS=+-;STRANDS2=28,25,28,25;RE=53;REF_strand=41,42;Strandbias_pval=0.727718;AF=0.389706	GT:DR:DV	0/1:83:53
chr3	63677449	12786	AACTCTTTATTTTTTTTTTTATTTTTATTTTTTTTTATTGGTGTTCAATTTACTAACATACAGAATAACCCCCAG	N	.	PASS	PRECISE;SVMETHOD=Snifflesv1.0.12;CHR2=chr3;END=63677522;STD_quant_start=2.602728;STD_quant_stop=2.759149;Kurtosis_quant_start=-2.046773;Kurtosis_quant_stop=-0.476624;SVTYPE=DEL;SUPTYPE=AL;SVLEN=-73;STRANDS=+-;STRANDS2=34,29,34,29;RE=63;REF_strand=49,51;Strandbias_pval=0.629647;AF=0.386503	GT:DR:DV	0/1:100:63
chr3	63682249	12787	CAAAGAACTTTTTTTTTTTTTTTTTAAATTTTTATTTGTTTATGATAGTCACAGAGAGAGAGAGAGAGAGAGGCAGAGACACAGGTAGAGGGAGAAGCAGGCTCCATGCTCCGGGAGCCCGACATGGGATTCGATCCTGGGTCTCCAGGATCACGCCCTGGGCCAAAGGCAGGCACCAAACCGCTGCGCCACCCAGGGATCCCGC	N	.	PASS	PRECISE;SVMETHOD=Snifflesv1.0.12;CHR2=chr3;END=63682454;STD_quant_start=1.043185;STD_quant_stop=1.414214;Kurtosis_quant_start=-0.384513;Kurtosis_quant_stop=-1.317595;SVTYPE=DEL;SUPTYPE=AL;SVLEN=-205;STRANDS=+-;STRANDS2=40,28,40,28;RE=68;REF_strand=56,43;Strandbias_pval=0.873581;AF=0.407186	GT:DR:DV	0/1:99:68
chr3	63684966	12788	N	AAAACTACCCTGTAGGTTCCCTGGTTGGCGCAGCGTTTGGCGCCTGCCTTGCGCCCCAGGGCGCGATCTGGCGACCCGGGTAGAATCCCGCGTCGGGTCCCGGTGCATGGAGCCTGCTTCTCACTCTGCCTGTTCTCTCTTTTTTTTTTTTTTCTTTCTTATTTTTCTTTTTGTTCTGCTCCATGCCTCTCTCTCTCTCTCTGGACTATCATAAATAAATAACAAATTAAAAAAA	.	PASS	PRECISE;SVMETHOD=Snifflesv1.0.12;CHR2=chr3;END=63684967;STD_quant_start=1.212678;STD_quant_stop=4.868869;Kurtosis_quant_start=-1.611754;Kurtosis_quant_stop=3.838439;SVTYPE=INS;SUPTYPE=AL;SVLEN=203;STRANDS=+-;STRANDS2=45,23,45,23;RE=68;REF_strand=67,35;Strandbias_pval=1;AF=0.4	GT:DR:DV	0/1:102:68
chr3	63689874	12789	N	CTTCCTTCCGTCCGTCATCCTTCCTTCACACACCTTGCCTTCCGTG	.	PASS	PRECISE;SVMETHOD=Snifflesv1.0.12;CHR2=chr3;END=63689873;STD_quant_start=7.114275;STD_quant_stop=9.519081;Kurtosis_quant_start=-1.793998;Kurtosis_quant_stop=-1.903832;SVTYPE=INS;SUPTYPE=AL;SVLEN=46;STRANDS=+-;STRANDS2=41,22,41,22;RE=63;REF_strand=52,32;Strandbias_pval=0.731903;AF=0.428571	GT:DR:DV	0/1:84:63
chr3	63693602	12790	N	AGGGTAGGGCTGGAGGATGGAGGGAGGGTGTATGGAGG	.	FAIL_NOTPRECISE	IMPRECISE;SVMETHOD=Snifflesv1.0.12;CHR2=chr3;END=63693601;STD_quant_start=31.155524;STD_quant_stop=29.934651;Kurtosis_quant_start=5.458797;Kurtosis_quant_stop=0.643137;SVTYPE=INS;SUPTYPE=AL;SVLEN=64;STRANDS=+-;STRANDS2=9,16,9,16;RE=25;REF_strand=43,30;Strandbias_pval=0.0636273;AF=0.255102	GT:DR:DV	0/0:73:25
chr3	63715419	12791	N	ACCGTGCCCGGGCCCGTGCCAGGCCCGGACACGCCCTGTCCAGGCACTGCACAGGCCGGCCCGGCACGTGCCAGTCCCTTCCCTGTCCGGAACCGGCCCGGCCCGGCCCCGGTACATCCCTGCCCGGCCCAGTCCCGTCGCCGTCCCGGGAAAGGCCCGTCCCTTCCCTTCCCTTCCCG	.	FAIL_NOTPRECISE	IMPRECISE;SVMETHOD=Snifflesv1.0.12;CHR2=chr3;END=63715458;STD_quant_start=11.204707;STD_quant_stop=20.575802;Kurtosis_quant_start=2.747737;Kurtosis_quant_stop=0.828813;SVTYPE=INS;SUPTYPE=AL;SVLEN=169;STRANDS=+-;STRANDS2=26,19,26,19;RE=45;REF_strand=31,29;Strandbias_pval=0.558692;AF=0.428571	GT:DR:DV	0/1:60:45
chr3	63751265	12792	N	AGAAGGGCAGCCCATGGATCCCTGGGTGGCGCAGCAGGTTCAAGCGCCTGCCTTCGGCCCAGGGCGCGATCTGGAGACCAGGGGATCGAATTCCCACATCGGGCTCTCCGGGTGCATGGAGGCCTGCTTCTCTCCCTCGGCCTATGCTCTGCCTCTCTCTCTCTCTCGCTGACGATCATAAGTAAATAAATAAAAATTAAAAAAAAAAA	.	PASS	PRECISE;SVMETHOD=Snifflesv1.0.12;CHR2=chr3;END=63751265;STD_quant_start=1.704336;STD_quant_stop=4.898979;Kurtosis_quant_start=6.563639;Kurtosis_quant_stop=9.512669;SVTYPE=INS;SUPTYPE=AL;SVLEN=209;STRANDS=+-;STRANDS2=22,21,22,21;RE=43;REF_strand=42,45;Strandbias_pval=0.852528;AF=0.330769	GT:DR:DV	0/1:87:43
chr3	63751679	12793	TTTCTTTCTTTCTTTCTTTCTTCTTTCTTTCT	N	.	PASS	PRECISE;SVMETHOD=Snifflesv1.0.12;CHR2=chr3;END=63751716;STD_quant_start=8.449852;STD_quant_stop=8.633269;Kurtosis_quant_start=-1.814968;Kurtosis_quant_stop=-1.890310;SVTYPE=DEL;SUPTYPE=AL;SVLEN=-37;STRANDS=+-;STRANDS2=8,22,8,22;RE=30;REF_strand=43,50;Strandbias_pval=0.0872653;AF=0.243902	GT:DR:DV	0/0:93:30
chr3	63842764	12794	N	AGCTGAGACTTATACCCTTCAAGTGTTTCTCTGGCATTAATATAAAAGTTCGGAATTTTTTGGCAAATCTTGTGCCCCACGGGTTCGGAAATACTTTTGCTGGTGAACAGAATAAACCCGGTCGTGGGGCATCTCCAGCGGAATGAAATATATAAATTGAAGTGGATTCAAGCTAGAATGAAGACATTTATGCGGAGCGTGTACACATTGTGATGATATCTGACCTGCACTTGGAGGGCCTTTTCAAGTCTACATGGGTAAAAGTTGGAAAGGAAAGTACCAGGGTGCGTTTATAGAATACAGAGTGGCAAGGGATGCATTTTGTACTTATGTGGGATTTTATCTATTTGGTAATTAGATATCTGTATCTGCTTATCTTTGCATGAATGGGGCGGGGTGGGGGGGAAGCAGGAGGAAAGCTACAGGCCGCTGTCTGGTGATGAGGAACAGAGGAAAAAAAAAATAATATATAGATAGCACGTGGGATACAAATAAAGGAGGAGAGAGGGAAGGAAGGAAGGAAGGAAGGAAGGGAAGGAAGGAAGGAAGGAAGGAAGGAAGGAAGGAGAAGGAAGAAGGAGAAAGAGAGGAATGAATTTACAAAAGAGATCTAAGTATCCCTTTCGCCCTTAGATATAGTGTTTCATGGTGGTTCTCTTTTGGCCTCTTGATTTATGCTCTTGTGTTGGTGTTCCTTCTACACAGGCCTAACCTTAGACTCATCCAATTGCCCCAAGAGCTCAGTACATGGTTTCTTCTTGGCCCCTTTTTTTAATAAACAACCCCCCATGTGCTGAGGAGGACGTAGCCAGCCCCAGGAACGTTCCATGCACTAATGGATGAATTCCTGTGTTTAGACTTCCGGGCTCACTTCCTTTAAGCCCAGCCCCAGAACCCAAGTGCCAACTCAGACACTTTGTAAGTCCTAACAGATGGTCCAAACTTCGCCTTGTTCACAATCAAGGAGAGTTACTTCCACCTTTCCCTAACTGGCCTTTTCGATTTACCCTCATCCAATACCGGGGGCAATCCCCCTCGAACTCCC	.	FAIL_NOTPRECISE	IMPRECISE;SVMETHOD=Snifflesv1.0.12;CHR2=chr3;END=63842765;STD_quant_start=0.466252;STD_quant_stop=19.082202;Kurtosis_quant_start=5.640187;Kurtosis_quant_stop=8.107575;SVTYPE=INS;SUPTYPE=AL,SR;SVLEN=2027;STRANDS=+-;STRANDS2=22,25,22,25;RE=47;REF_strand=0,0;Strandbias_pval=1;AF=1	GT:DR:DV	1/1:0:47
chr3	63884422	12795	N	TTTATGATATTGTTGTAAAGCGCCTCACTTGAGGCTTTTATGGGGAG	.	FAIL_GAP	PRECISE;SVMETHOD=Snifflesv1.0.12;CHR2=chr3;END=63884422;STD_quant_start=1.089239;STD_quant_stop=4.964279;Kurtosis_quant_start=24.981442;Kurtosis_quant_stop=-1.498469;SVTYPE=INS;SUPTYPE=AL;SVLEN=42;STRANDS=+-;STRANDS2=62,56,62,56;RE=118;REF_strand=62,58;Strandbias_pval=0.897581;AF=0.495798	GT:DR:DV	0/1:120:118
chr3	63907743	12796	TAGTGTGGTATTCCCACTCAATCGTGAGTTG	N	.	PASS	PRECISE;SVMETHOD=Snifflesv1.0.12;CHR2=chr3;END=63907774;STD_quant_start=0.000000;STD_quant_stop=0.000000;Kurtosis_quant_start=7.000000;Kurtosis_quant_stop=7.000000;SVTYPE=DEL;SUPTYPE=AL;SVLEN=-31;STRANDS=+-;STRANDS2=6,10,6,10;RE=16;REF_strand=42,47;Strandbias_pval=0.589278;AF=0.152381	GT:DR:DV	0/0:89:16
chr3	63970124	12797	N	ATAAATAATAATAAATAAATACACTAAATAAATGTTTAAATA	.	PASS	PRECISE;SVMETHOD=Snifflesv1.0.12;CHR2=chr3;END=63970138;STD_quant_start=6.000000;STD_quant_stop=9.092121;Kurtosis_quant_start=1.444829;Kurtosis_quant_stop=2.021844;SVTYPE=INS;SUPTYPE=AL;SVLEN=32;STRANDS=+-;STRANDS2=13,17,13,17;RE=30;REF_strand=40,49;Strandbias_pval=1;AF=0.252101	GT:DR:DV	0/0:89:30
chr3	63999448	12798	N	CTAGGTTATTGTTTCTTTTGGTATGGTTTTGTTTTTTTAATTGTTATTTAGTGAATAGCACACAGGGGGAGAGAGAGAGGCAGAGACACAGGGCAGACAAGGGGAGGAGGAAGCTCCATGCACCGGAACCCGCGTGGGCTGCCGATCCGGGGTCGCCAGATCGGCGCCCTGGCCAAGGCAGGCGCTAAAAAACCGCTGCGCCCCCCAGGATCC	.	PASS	PRECISE;SVMETHOD=Snifflesv1.0.12;CHR2=chr3;END=63999454;STD_quant_start=0.874475;STD_quant_stop=4.115966;Kurtosis_quant_start=13.797773;Kurtosis_quant_stop=0.504973;SVTYPE=INS;SUPTYPE=AL;SVLEN=207;STRANDS=+-;STRANDS2=17,17,17,17;RE=34;REF_strand=51,57;Strandbias_pval=0.845055;AF=0.239437	GT:DR:DV	0/0:108:34
chr3	64124929	12799	N	TGCGCCCAGGGGCGGCCCTGGGCGCGGGCCGCGCGG	.	FAIL_GAP	PRECISE;SVMETHOD=Snifflesv1.0.12;CHR2=chr3;END=64124929;STD_quant_start=0.529150;STD_quant_stop=3.006659;Kurtosis_quant_start=21.950919;Kurtosis_quant_stop=0.047509;SVTYPE=INS;SUPTYPE=AL;SVLEN=35;STRANDS=+-;STRANDS2=27,24,27,24;RE=51;REF_strand=56,52;Strandbias_pval=1;AF=0.320755	GT:DR:DV	0/1:108:51
chr3	64124929	12800	N	<DEL/INV>	.	PASS	PRECISE;SVMETHOD=Snifflesv1.0.12;CHR2=chr3;END=64125137;STD_quant_start=0.000000;STD_quant_stop=0.000000;Kurtosis_quant_start=1.240833;Kurtosis_quant_stop=3.475236;SVTYPE=DEL/INV;SUPTYPE=NR;SVLEN=-208;STRANDS=+-;STRANDS2=26,23,26,23;RE=49;REF_strand=56,52;Strandbias_pval=1;AF=0.312102	GT:DR:DV	0/1:108:49
chr3	64173923	12801	ACGAAAAAAAAAAAAAAGAAAAAAAGAAGACAAAGAG	N	.	PASS	PRECISE;SVMETHOD=Snifflesv1.0.12;CHR2=chr3;END=64173961;STD_quant_start=0.661438;STD_quant_stop=0.000000;Kurtosis_quant_start=3.324643;Kurtosis_quant_stop=4.499188;SVTYPE=DEL;SUPTYPE=AL;SVLEN=-38;STRANDS=+-;STRANDS2=46,18,46,18;RE=64;REF_strand=51,40;Strandbias_pval=0.0632616;AF=0.412903	GT:DR:DV	0/1:91:64
chr3	64195779	12802	GGTGGCGCAGCAGTTTGGTGCCTGCCTTTGGCCCAGGGCGCGATCCTGGAGACCAGGGATCGAATCCCACGTCGGGCTCCCGGTGCATGGAGCCTGTGCCTCTGCCTCTCTCTTTCTCTCTCTCTATCATAAATAAATAAAAATCAAATAAATAAATAAATAAAGGCTTAAAAAATAAATCAAGTCCTACAAGATATGTAGCATTTTTTTGTATTTCATTTTATCTGGTTAACCTTGATATTATAGCAATTTCCCAGCGTTTACATTCTTATGCAGACATACCTAAAACAAAATGAGAACATGCTTGTTAAAAATAATAATTGCAGGTGATTCTCCCTTCAGGAGCATATACATTCTATGATTCCTAATCCAGTCTTTTTAAAAAGATGCCAGGGGATATATGGAAACTCTGTACTTCCCACACAATTTTGATGTGAACCTGAAACTTGACTTAAAAAATAAGGCCTGGGCGGCTCAGTTGGTTAAGCACCTGACTTGATTTTGGCTCAGGTCATCATCTCAGGGTCCCGGGATCAAGCCCCACTGGGGACTCCCTGCTTGGTGGGAAATCTGCTTCTCCATCTCCCTCTGCCCACCCCAACCCCACCTCATGCTCTTTCTTCCCCTTTCAAATAAATGTAAAAGAGAAAGAAAGAAGAAGAAAGAAAGAAGAAAGAAAGAAAGAAAGAAAGAAAGAAAGAAAGAAAGAAAAGAAAGAAAGAAAAGAAAGAAAGAAAGAAAGAAAGAAAGAAAGAAAGAAAGAAAGAAAGAAAGAAAGGAAGAAAAAAAGAAAGGAAGGAAGGAGAAAGAAGAAGAAAGAAAGAAAGAAAGAAAGAAAGAAAGAAAGAAAGAAAGGAAGGAGAAAGAAGAAAGAGAAAGAAAGAAAGAAAGAAAGAAAGAAAGAAAGAAAGAAAAAGAAGAAAGAAAGAAAGAAAGAAAGAAAGAAAGAAAGAAAGAAAGAAAGAAAGAAAGAAAGGAAGGAAGGAAGGAAGGAAGGAGAAAGAAGAAAGAAGAAAGAGAAAGAAAGAAAGAAAGAAGAAAGAAAGAAAGAAAAAGGAAGGAAGGAAGGAAGGAAAAAGTAGAAAGAAAGAAAGAAGAAAGAAGAAAGAAAGAAAGAAAGAAAGAAAGAAAGAAAGAAAGAAAGAAAGAAAGAAAAAGAAGAAAGAAAGAAAATCACCTTA	N	.	PASS	PRECISE;SVMETHOD=Snifflesv1.0.12;CHR2=chr3;END=64196959;STD_quant_start=1.118034;STD_quant_stop=0.921954;Kurtosis_quant_start=4.331396;Kurtosis_quant_stop=16.874920;SVTYPE=DEL;SUPTYPE=AL,SR;SVLEN=-1180;STRANDS=+-;STRANDS2=22,18,22,18;RE=40;REF_strand=30,29;Strandbias_pval=0.837677;AF=0.40404	GT:DR:DV	0/1:59:40
chr3	64202396	12803	N	AAAAGGTGGACAGCAGAGGGTGGATACGCCCGGATGGCGCAGACGGTGAATTTGTCGCCATGGCGCTTTGGCACCAGGAGGGCGCGAGTCGCGTAGAGGACGCGGGATCGGGATCCACGTAATATCTCACCCGGTGTCATGGAGCCTGCTTCTCCCATCTGCCCTATGTCTCAGCCTCAAAGTGCTCTCTCTACTGTGTTGACTATCGAGGAAATGAAAATAAAAGTTAAAGAAAAAATAACAAAAAAAA	.	PASS	PRECISE;SVMETHOD=Snifflesv1.0.12;CHR2=chr3;END=64202408;STD_quant_start=1.176697;STD_quant_stop=4.350066;Kurtosis_quant_start=-1.733413;Kurtosis_quant_stop=1.686214;SVTYPE=INS;SUPTYPE=AL;SVLEN=211;STRANDS=+-;STRANDS2=27,25,27,25;RE=52;REF_strand=53,45;Strandbias_pval=0.864109;AF=0.346667	GT:DR:DV	0/1:98:52
chr3	64212318	12804	N	CCGCCACCTGCCCTCCAGCCGGGCTGCCGAGACACTCG	.	FAIL_GAP	PRECISE;SVMETHOD=Snifflesv1.0.12;CHR2=chr3;END=64212317;STD_quant_start=0.316228;STD_quant_stop=4.068169;Kurtosis_quant_start=31.259822;Kurtosis_quant_stop=8.938065;SVTYPE=INS;SUPTYPE=AL;SVLEN=42;STRANDS=+-;STRANDS2=38,43,38,43;RE=81;REF_strand=40,44;Strandbias_pval=1;AF=0.490909	GT:DR:DV	0/1:84:81
chr3	64215840	12805	N	AGAAGGATGGGAGTCCGGGGAATCCCGGGGTGGCCGCCAGCGGTTGGCGCCCTGCCTTTGCGCCCAGGCGCGCTCATCCTGGAGACCCGGGATCGAATCCCACGTCGGGCTCCCGCGTTGCATGGAGCCTGCTTCTCCCTCCCCTGTTGTCTCGCCTCTCTCTTCTCCTCTGTGACTATCATAAATACAATAAATAAAAAAAAATTAAAAAAAAAAACAAAAAAAAAAA	.	PASS	PRECISE;SVMETHOD=Snifflesv1.0.12;CHR2=chr3;END=64215853;STD_quant_start=1.708801;STD_quant_stop=5.758472;Kurtosis_quant_start=12.262951;Kurtosis_quant_stop=9.866324;SVTYPE=INS;SUPTYPE=AL;SVLEN=217;STRANDS=+-;STRANDS2=23,27,23,27;RE=50;REF_strand=38,44;Strandbias_pval=1;AF=0.378788	GT:DR:DV	0/1:82:50
chr3	64238853	12806	TTTTCCTTCTTTCCTTCTTTCCTTCTTTCCT	N	.	PASS	PRECISE;SVMETHOD=Snifflesv1.0.12;CHR2=chr3;END=64238889;STD_quant_start=2.428992;STD_quant_stop=1.816590;Kurtosis_quant_start=-2.051090;Kurtosis_quant_stop=-1.452619;SVTYPE=DEL;SUPTYPE=AL;SVLEN=-36;STRANDS=+-;STRANDS2=6,12,6,12;RE=18;REF_strand=41,45;Strandbias_pval=0.307226;AF=0.173077	GT:DR:DV	0/0:86:18
chr3	64254386	12807	N	GCCCGAAGCGGCGGCACGTCCAAAGCCGCAGGGGAGCGGGGGCACGGGGGGGGGGGGCCGGGGGGCGGGGGGCGGGACGAAGGGCCGGCTCGGGCCGCCGCGGGCAGGTAGTCCCGAGTGGGGGGCCGGGGGCGCGGGGAACGAACGGTCTGCGAAGCGGGGCGTCCCGGGCCGAGCGGGCCGCCGCGGCCAACTTTGGCGCGCTGCCTGGTGGCCAGGGCGAGGTGGTCGTGTCTGCAAGGCCCGAGCCTGTGGCGCGGCCGAGGTCCGGGGGGCGCAGGGCGGCGGGGCCGGGGCCCGCCCGGAGCCCAGGCGTCCCTCGAGAGCGGAGACCGACGAGGCGGGCTGGTCAGGCACCGGGACTGGCGTTGGGCGGGCGAAGGGGGCGGTGCGGGGAGCGCCCCGGGGGGGCGCGAGGGGGCTCCGGAGCGGGCCGGGGCCACGACAGTGCAGAGCGGGAAGCCGGGGGCCGGGGAGGGCCGTCGCCCGCGATGGCGCACGGCACCCCTGCTGCACGCAGCCCCCCCCCGCCGAGGGCAAGCGCGCCTGAGGGCCGCGCCCGGCAGCCGCATGGAGTGGAGAACTGGGGGGCTGCCAGGGCGACCTGCCAGGCGGCGCCGGCTGGGAACACAAAGGGGAAGCGCGGCGGCAGGAAGGAGCGTCTCGCAGGAGCGGAAGGCGGGGCCCAGAGTGCGTTTCCTCCGCCGAAAGCCCCGCTTCCGAAAGGGGGGGTCCAGAGGAGGGCATCGTGGCCGGCGCGGTCCCCCTTCTTCCTCCGGCGGGGCACGCGCCGGGTGACGGCGGGGGACGGCGCTGGGGTCACAAGATTAGCTGGGGGCAAACGCCGG	.	FAIL_NOTPRECISE	IMPRECISE;SVMETHOD=Snifflesv1.0.12;CHR2=chr3;END=64254387;STD_quant_start=5.385165;STD_quant_stop=114.609773;Kurtosis_quant_start=-0.917738;Kurtosis_quant_stop=-0.637103;SVTYPE=INS;SUPTYPE=AL,SR;SVLEN=1637;STRANDS=+-;STRANDS2=4,10,4,10;RE=14;REF_strand=1,0;Strandbias_pval=0.333333;AF=0.933333	GT:DR:DV	1/1:1:14
chr3	64270037	12808	N	TTTTTTTTTTTAAAGCTTTTATTTATTTTATTATGCCGTCACAGAGACGAGAGAGAGAGAGAGGCCAGAGACCACAGGCAGAGTGAGAAAGCAGTCTCCATCCCGGGAGCCCGACGTGGGATTCGATCCCGGGTCTCCAGATCACGCCCCGGGCCAAATGCAGGCGCCAAAACGCTGCGCCACCCAGGATCCCTTAATATATAC	.	PASS	PRECISE;SVMETHOD=Snifflesv1.0.12;CHR2=chr3;END=64270036;STD_quant_start=2.380476;STD_quant_stop=3.905125;Kurtosis_quant_start=4.215638;Kurtosis_quant_stop=5.230601;SVTYPE=INS;SUPTYPE=AL;SVLEN=208;STRANDS=+-;STRANDS2=13,12,13,12;RE=25;REF_strand=53,55;Strandbias_pval=0.827446;AF=0.18797	GT:DR:DV	0/0:108:25
chr3	64293488	12809	AGCAGAATTGGGACCCTGCATCTTCCATATGCTTTCTGAGATGGACTGTACTTGGTTCCGAGTTCTCACCAGCAATGAACGTGTTAGAACTGACATAAGAGTTTCCTAGTGTGGGGCTTCATGAGTTCCCACAGGAGATGTGAGCAGCAGCATTAATACCAGGGCTTTACAAATACAGATACTGGGCTGCGTACTACAGGCATTTCCCATGATCATTACCTGGATTAAGAGCCACTTAGGGAAGGCGAAGGGAAAATGGATACTGTGGATGCTCATTTTGTGTTCTCATGACACTGGGGTACACTGGGAGGAAGGGGGAGATAAAAAGACAAGCCCTGGTGCTTTGGGTAAAATGGAATCGCTCCAAGGTAGATGACCTGCAGCTTCTAACCCTGTTCTGTCCAGTACAGAGGCCACGGCCATGGGTGGCCACTGAGCACTTGAATGGTAGCTAATCTGAACTAAATGTACCGAAGCACATCTACACCAGACTCTCAACACTTTGTGTGAAAAGAAGACTAGCTCATTAATATTTTTATATTGATTGCATAGAAAAGGGAAAACATATTGCATGTATCTGGACTAAGTACAACATATTATTAAAATTAATTTAAAATAATCACCTGTTTCTTTTCACTT	N	.	PASS	PRECISE;SVMETHOD=Snifflesv1.0.12;CHR2=chr3;END=64294150;STD_quant_start=7.046067;STD_quant_stop=6.467111;Kurtosis_quant_start=6.723037;Kurtosis_quant_stop=-1.652382;SVTYPE=DEL;SUPTYPE=AL,SR;SVLEN=-662;STRANDS=+-;STRANDS2=21,14,21,14;RE=35;REF_strand=67,52;Strandbias_pval=0.846195;AF=0.227273	GT:DR:DV	0/0:119:35
chr3	64307213	12810	AAATAACCAATGGAAGGAAAAAAAAAAAAAAA	N	.	PASS	PRECISE;SVMETHOD=Snifflesv1.0.12;CHR2=chr3;END=64307249;STD_quant_start=4.000000;STD_quant_stop=3.820995;Kurtosis_quant_start=-0.154527;Kurtosis_quant_stop=-0.171862;SVTYPE=DEL;SUPTYPE=AL;SVLEN=-36;STRANDS=+-;STRANDS2=9,4,9,4;RE=13;REF_strand=56,41;Strandbias_pval=0.553569;AF=0.118182	GT:DR:DV	0/0:97:13
chr3	64339246	12811	TCCTTCCTTCCTTCCTTCCTTCCTTCCTTCCTTCC	N	.	PASS	PRECISE;SVMETHOD=Snifflesv1.0.12;CHR2=chr3;END=64339281;STD_quant_start=8.637129;STD_quant_stop=8.136338;Kurtosis_quant_start=-2.294258;Kurtosis_quant_stop=-2.238776;SVTYPE=DEL;SUPTYPE=AL;SVLEN=-35;STRANDS=+-;STRANDS2=11,10,11,10;RE=21;REF_strand=60,42;Strandbias_pval=0.632679;AF=0.170732	GT:DR:DV	0/0:102:21
chr3	64340182	12812	N	<DEL/INV>	.	PASS	PRECISE;SVMETHOD=Snifflesv1.0.12;CHR2=chr3;END=64340505;STD_quant_start=0.000000;STD_quant_stop=0.584898;Kurtosis_quant_start=4.746019;Kurtosis_quant_stop=1.542748;SVTYPE=DEL/INV;SUPTYPE=NR;SVLEN=-323;STRANDS=+-;STRANDS2=43,33,43,33;RE=76;REF_strand=50,42;Strandbias_pval=0.87621;AF=0.452381	GT:DR:DV	0/1:92:76
chr3	64346507	12813	N	TTACTTATTTTCTTTCCTCGCGTTTCTTATTCTTCTTCTTCTTTCTTTTCTTTTCTTCTCTTCTTTT	.	FAIL_NOTPRECISE	IMPRECISE;SVMETHOD=Snifflesv1.0.12;CHR2=chr3;END=64346534;STD_quant_start=7.395945;STD_quant_stop=16.652327;Kurtosis_quant_start=4.340233;Kurtosis_quant_stop=-0.985266;SVTYPE=INS;SUPTYPE=AL;SVLEN=37;STRANDS=+-;STRANDS2=20,0,20,0;RE=20;REF_strand=65,52;Strandbias_pval=3.15326e-05;AF=0.145985	GT:DR:DV	0/0:117:20
chr3	64357391	12814	N	<DEL/INV>	.	PASS	PRECISE;SVMETHOD=Snifflesv1.0.12;CHR2=chr3;END=64357570;STD_quant_start=0.166667;STD_quant_stop=0.000000;Kurtosis_quant_start=0.413854;Kurtosis_quant_stop=13.558295;SVTYPE=DEL/INV;SUPTYPE=NR;SVLEN=-179;STRANDS=+-;STRANDS2=48,24,48,24;RE=72;REF_strand=52,27;Strandbias_pval=1;AF=0.476821	GT:DR:DV	0/1:79:72
chr3	64366837	12815	N	TAAAATATACCGGACATTGGGGGATCCCTGGTTGGACGCAGTGGGGTTGGCGCCTGCCTTGGCACAGGGCGCGATCCGGGATACCAGGGATGATCCCACGTCGCGGCTTCCCTGTTTGCCTGGAAGCCTGCTTTGTCTCTGCCTCCTCTCTTTTTCTCTGCTATATCTCTTCTCTATATCTCTTCGGTGTGGACTATCATAAATAAATAAAACTAAAAATACTAAAATAAAATATAA	.	PASS	PRECISE;SVMETHOD=Snifflesv1.0.12;CHR2=chr3;END=64366839;STD_quant_start=6.155870;STD_quant_stop=8.419901;Kurtosis_quant_start=-1.047469;Kurtosis_quant_stop=-1.259165;SVTYPE=INS;SUPTYPE=AL;SVLEN=235;STRANDS=+-;STRANDS2=19,19,19,19;RE=38;REF_strand=42,41;Strandbias_pval=1;AF=0.31405	GT:DR:DV	0/1:83:38
chr3	64374356	12816	AAACTAGTTGAAGGGATCCCTGGGTGGCGCAGCGGTTTGGCGCCTGCCTTTGGCCCAGGGCGCGATCCTGGAGACCCGGGATCGAATCCCACATCAGGCTCCCGGTGCATGGAGCCTGCTTCTCCCTCCTCCTGTGTCTCTGCCTCTCTCTCTCTCTGTGACTATCATAAATAAATTAAAAAAAAAA	N	.	PASS	PRECISE;SVMETHOD=Snifflesv1.0.12;CHR2=chr3;END=64374545;STD_quant_start=1.433721;STD_quant_stop=1.178511;Kurtosis_quant_start=-0.364093;Kurtosis_quant_stop=-0.696801;SVTYPE=DEL;SUPTYPE=AL;SVLEN=-189;STRANDS=+-;STRANDS2=17,20,17,20;RE=37;REF_strand=37,50;Strandbias_pval=0.843388;AF=0.298387	GT:DR:DV	0/0:87:37
chr3	64381005	12817	ACCACCACCCAGGCGACTACCACCACCCAGCCCGACCCGACCACCGAGACCA	N	.	PASS	PRECISE;SVMETHOD=Snifflesv1.0.12;CHR2=chr3;END=64381057;STD_quant_start=4.190764;STD_quant_stop=4.205651;Kurtosis_quant_start=2.484241;Kurtosis_quant_stop=2.036427;SVTYPE=DEL;SUPTYPE=AL;SVLEN=-52;STRANDS=+-;STRANDS2=17,16,17,16;RE=33;REF_strand=50,52;Strandbias_pval=0.843249;AF=0.244444	GT:DR:DV	0/0:102:33
chr3	64409087	12818	N	AGCTGCAATCAATTAGCACTGAGATGTGAATCACAACTATGGAATTACA	.	PASS	PRECISE;SVMETHOD=Snifflesv1.0.12;CHR2=chr3;END=64409090;STD_quant_start=1.848423;STD_quant_stop=1.384437;Kurtosis_quant_start=0.974703;Kurtosis_quant_stop=0.899566;SVTYPE=INS;SUPTYPE=AL;SVLEN=47;STRANDS=+-;STRANDS2=9,16,9,16;RE=25;REF_strand=51,62;Strandbias_pval=0.505371;AF=0.181159	GT:DR:DV	0/0:113:25
chr3	64435679	12819	TTTGTTTCCAAATCTTTTTTTTTTTTTTTTTTTTTTATT	N	.	PASS	PRECISE;SVMETHOD=Snifflesv1.0.12;CHR2=chr3;END=64435716;STD_quant_start=2.465142;STD_quant_stop=2.601775;Kurtosis_quant_start=-1.793261;Kurtosis_quant_stop=-1.695000;SVTYPE=DEL;SUPTYPE=AL;SVLEN=-37;STRANDS=+-;STRANDS2=14,12,14,12;RE=26;REF_strand=50,50;Strandbias_pval=0.826827;AF=0.206349	GT:DR:DV	0/0:100:26
chr3	64473736	12820	GGCGGGGGGTGGGGAGTGAATTGGTGACTGGCACTGGGGGTTATTCTGTATGTTAGTCTAAATTTGAACACCAATAAAAAATAAATTAAAAAATAAAAATAAAAAAATAAAATAAAAGTCCCCAAACTGAAAAAATAAATAAATCTAAATAAATAAATAAATAAATAAATAAATAAATAAATAAATAAATAAAATCTTCTAAAAAAATAAAAATAAATTAAAAAAAAGAGGAGTGCCTTGGGTGGCTCAAGTCAGTTAAGCATCTGGTCTTCAAGCTTGGGTCCACGATTTCCTGGGGTGCTGGGATTGAGCCCTACATTGGGCTTTCTGCTCAGCAGAGAGCCCTGCTTCTCCCTCTCCCCTTTCTGCTGTTCCCCCTGCTTGTGCTCGTGGTTTCTCTCTCTTTATCTGTCAAATAAATAAAACAAAAATAGTTTTTTTTTTTTAAAAGGAATAAAAGGAGGTGGAAGGGGAGGTT	N	.	PASS	PRECISE;SVMETHOD=Snifflesv1.0.12;CHR2=chr3;END=64474214;STD_quant_start=3.049147;STD_quant_stop=4.136195;Kurtosis_quant_start=12.869970;Kurtosis_quant_stop=14.600130;SVTYPE=DEL;SUPTYPE=AL,SR;SVLEN=-478;STRANDS=+-;STRANDS2=44,30,44,30;RE=74;REF_strand=46,33;Strandbias_pval=1;AF=0.48366	GT:DR:DV	0/1:79:74
chr3	64487443	12821	AGTCATTTCTATTTTTTTTTTTTTTTTTTTTTTTTTTTTTTTTTTTTTTTTTTTTTTTTTTTTTTCATTTATTTTGATATCACACACAGAGAGAGAGAGAGAGAGAGGCAGAGACATAGGCAGAGGGAGAAGCAGGCTCCATGCACCGGGAGCCTGACGTGGGATTCGATCCCGGGTCTCCAGGATCGCGCCCTGGGCCAAAGGCAGGCGCTAAACCGCTGCGCCACCCAGGGATCCCTAG	N	.	PASS	PRECISE;SVMETHOD=Snifflesv1.0.12;CHR2=chr3;END=64487681;STD_quant_start=2.326320;STD_quant_stop=2.623424;Kurtosis_quant_start=27.489899;Kurtosis_quant_stop=-1.607731;SVTYPE=DEL;SUPTYPE=AL;SVLEN=-238;STRANDS=+-;STRANDS2=38,30,38,30;RE=68;REF_strand=54,43;Strandbias_pval=1;AF=0.412121	GT:DR:DV	0/1:97:68
chr3	64494655	12822	AGAAAAAAGATTTGCAAAAAAAAAAAAAAAAAAAAAAAAAAAAAA	N	.	PASS	PRECISE;SVMETHOD=Snifflesv1.0.12;CHR2=chr3;END=64494699;STD_quant_start=1.240347;STD_quant_stop=1.593255;Kurtosis_quant_start=-1.729944;Kurtosis_quant_stop=-0.625803;SVTYPE=DEL;SUPTYPE=AL;SVLEN=-44;STRANDS=+-;STRANDS2=15,12,15,12;RE=27;REF_strand=48,41;Strandbias_pval=1;AF=0.232759	GT:DR:DV	0/0:89:27
chr3	64498754	12823	N	AGGCAGGCCGCCAAACCTCTGCCGCCACCAGGGGATCCCTACTGACACCTTGGTCTTTTGGCTCTTGGCTCCTAAATTGTGAGAAAAGACATCTTCTGTCATTTAAGCCTCCCTGCGCTTGTGGTATG	.	PASS	PRECISE;SVMETHOD=Snifflesv1.0.12;CHR2=chr3;END=64498753;STD_quant_start=0.707107;STD_quant_stop=7.021396;Kurtosis_quant_start=0.834739;Kurtosis_quant_stop=0.119897;SVTYPE=INS;SUPTYPE=AL;SVLEN=131;STRANDS=+-;STRANDS2=9,11,9,11;RE=20;REF_strand=41,41;Strandbias_pval=0.804521;AF=0.196078	GT:DR:DV	0/0:82:20
chr3	64500037	12824	CAGTGTATTCTTTGCTTGCAATTGCAAGTGAATTGCTTGCAATTCCGGGTTTCAATGTGTATAGGTTTGTCAGAATGCTTTTTTCAGTTCCATTTCAGTCAGGAGACAATGGGAGGAAA	N	.	PASS	PRECISE;SVMETHOD=Snifflesv1.0.12;CHR2=chr3;END=64500156;STD_quant_start=0.000000;STD_quant_stop=0.000000;Kurtosis_quant_start=10.296258;Kurtosis_quant_stop=3.532401;SVTYPE=DEL;SUPTYPE=AL;SVLEN=-119;STRANDS=+-;STRANDS2=20,9,20,9;RE=29;REF_strand=51,40;Strandbias_pval=0.279528;AF=0.241667	GT:DR:DV	0/0:91:29
chr3	64500971	12825	N	AAAAACATTTTTACTGCGGGGATCCCTGGGTGGCGCAGCGTTTGGCGCCTGCCTTTGGCCCAGGGCGGTACGATCCCTGGAGCCCCGGGAGCGAATCCCACGTCGGGCGCTCGTGCATGGAGCCTGCTTCCTCCTCTGCCGTGTCTGCTGCCTCTCTCTCTCTCTTCGCCTCTCTCTCTCCGTTCCCTCGCTCCTTTGTGACTATCATAAATAAATAAAAATTAAAAAAATGTGAAA	.	PASS	PRECISE;SVMETHOD=Snifflesv1.0.12;CHR2=chr3;END=64500980;STD_quant_start=1.983263;STD_quant_stop=4.203173;Kurtosis_quant_start=8.021747;Kurtosis_quant_stop=3.209535;SVTYPE=INS;SUPTYPE=AL;SVLEN=211;STRANDS=+-;STRANDS2=19,11,19,11;RE=30;REF_strand=48,42;Strandbias_pval=0.399226;AF=0.25	GT:DR:DV	0/0:90:30
chr3	64552173	12826	N	CTCCCTCCTTTTTTTTTTTTTTTTTTTTTTCTCTAGC	.	PASS	PRECISE;SVMETHOD=Snifflesv1.0.12;CHR2=chr3;END=64552181;STD_quant_start=2.816617;STD_quant_stop=3.568380;Kurtosis_quant_start=2.659551;Kurtosis_quant_stop=3.412288;SVTYPE=INS;SUPTYPE=AL;SVLEN=36;STRANDS=+-;STRANDS2=15,16,15,16;RE=31;REF_strand=42,56;Strandbias_pval=0.67935;AF=0.24031	GT:DR:DV	0/0:98:31
chr3	64554403	12827	AGTAATCTGAGGGATCCCTGGGTGGTGCAGTGGTTTGGCGCCTGCCTTTGGCCCAGGGCGCGATCCTGGAGATCCAGGATCGAGTCCCACATCAGACTCCCTGTATGGAGCCTGCTTCTCCCTCTGCCTGTGTCTCTGCCTCTCTCTCTCTCTCTGTGTGACTATCATAAATAAATAAAAAAAAAAATTTAAAAAAAAAATAAAAAAAAAATAAAAGCTTTAAAAAAAAAAAAAGAC	N	.	PASS	PRECISE;SVMETHOD=Snifflesv1.0.12;CHR2=chr3;END=64554638;STD_quant_start=2.875181;STD_quant_stop=2.732520;Kurtosis_quant_start=3.305840;Kurtosis_quant_stop=-2.007550;SVTYPE=DEL;SUPTYPE=AL;SVLEN=-235;STRANDS=+-;STRANDS2=16,15,16,15;RE=31;REF_strand=49,47;Strandbias_pval=1;AF=0.244094	GT:DR:DV	0/0:96:31
chr3	64599448	12828	N	ATATACTTCCATCCTTCTCTCCTGGTATCAAGA	.	PASS	PRECISE;SVMETHOD=Snifflesv1.0.12;CHR2=chr3;END=64599447;STD_quant_start=0.000000;STD_quant_stop=1.732051;Kurtosis_quant_start=3.996238;Kurtosis_quant_stop=-1.025023;SVTYPE=INS;SUPTYPE=AL;SVLEN=42;STRANDS=+-;STRANDS2=12,16,12,16;RE=28;REF_strand=44,53;Strandbias_pval=0.833107;AF=0.224	GT:DR:DV	0/0:97:28
chr3	64621832	12829	N	CGTGTTCTCTGTCCATTTATTTATTTTATTTTTTTTCATGTTATTTTTTTTTTGAT	.	PASS	PRECISE;SVMETHOD=Snifflesv1.0.12;CHR2=chr3;END=64621847;STD_quant_start=1.680336;STD_quant_stop=5.461092;Kurtosis_quant_start=8.752527;Kurtosis_quant_stop=3.276250;SVTYPE=INS;SUPTYPE=AL;SVLEN=48;STRANDS=+-;STRANDS2=14,20,14,20;RE=34;REF_strand=38,57;Strandbias_pval=1;AF=0.263566	GT:DR:DV	0/0:95:34
chr3	64629559	12830	N	TGGTATTTTGCTTGTTTTTTTATTTTTGTTTTTTTTTAACTACTCCTAG	.	PASS	PRECISE;SVMETHOD=Snifflesv1.0.12;CHR2=chr3;END=64629565;STD_quant_start=2.489980;STD_quant_stop=3.991658;Kurtosis_quant_start=-1.087955;Kurtosis_quant_stop=1.539593;SVTYPE=INS;SUPTYPE=AL;SVLEN=48;STRANDS=+-;STRANDS2=18,12,18,12;RE=30;REF_strand=53,47;Strandbias_pval=0.536841;AF=0.230769	GT:DR:DV	0/0:100:30
chr3	64650333	12831	N	AATACAGTTTAGGGAATACCTGGGATGGCGCAGCGGTTTTGGCGTCCTGCCTTTGGCCCAGGCGGGATCCTGGAGACCCGGGATCGAATCCCCTCGGGCTCCCAGTGGCTGGGAGCACTGCTTCTCCCTGCTATCCTGTGTCCTCTAGCGCCTCTCTCTTCTCTTCGGTGACTATTACATGAGATATAAAATTAAAAAAAAAAATTAAATGTAATA	.	PASS	PRECISE;SVMETHOD=Snifflesv1.0.12;CHR2=chr3;END=64650352;STD_quant_start=2.533114;STD_quant_stop=9.899495;Kurtosis_quant_start=0.275157;Kurtosis_quant_stop=0.871489;SVTYPE=INS;SUPTYPE=AL,SR;SVLEN=203;STRANDS=+-;STRANDS2=7,18,7,18;RE=25;REF_strand=55,52;Strandbias_pval=0.0450844;AF=0.189394	GT:DR:DV	0/0:107:25
chr3	64667715	12832	N	AAGGAACTGTTAAGGGGGATCCCTGGTGGCGCAGCGGTTCTTGCGCCTGCCTTTGGCCCAGGGCGCGATCCTGGGAGCATCCCGGATCGAATCCCAAGTCGGGCTCCCGGTGCAGTGGAGCCTGCTCTCCCCTCTGCCTTTGTCTCTGCCCTCTCTCTCTCTCTCTGTGACTATATAAATAAATAAAAATAATAAAAAAAAAAAAAAAAGACAACACATTTAAAAAAAACAAAA	.	PASS	PRECISE;SVMETHOD=Snifflesv1.0.12;CHR2=chr3;END=64667716;STD_quant_start=1.851640;STD_quant_stop=4.559135;Kurtosis_quant_start=5.693595;Kurtosis_quant_stop=1.514141;SVTYPE=INS;SUPTYPE=AL;SVLEN=239;STRANDS=+-;STRANDS2=15,14,15,14;RE=29;REF_strand=40,44;Strandbias_pval=0.82988;AF=0.256637	GT:DR:DV	0/0:84:29
chr3	64683913	12833	N	<DEL/INV>	.	PASS	PRECISE;SVMETHOD=Snifflesv1.0.12;CHR2=chr3;END=64684056;STD_quant_start=0.436436;STD_quant_stop=0.000000;Kurtosis_quant_start=0.618396;Kurtosis_quant_stop=0.581619;SVTYPE=DEL/INV;SUPTYPE=NR;SVLEN=-143;STRANDS=+-;STRANDS2=26,17,26,17;RE=43;REF_strand=30,24;Strandbias_pval=0.682168;AF=0.443299	GT:DR:DV	0/1:54:43
chr3	64747681	12834	TCTTTTTTTTTTTTTTTTTTTTTTTAAGAATTTTATTTATTTATTCATGAGAGACACAGAGAGAGAGAGAGAGAGAGAGAGGCAGAGACAGAGGGAGAAGCAGGCTCCATGCAGGGAGCCCGATGTGGGACTCGATCCCAGGTCTCCAGGATCACACCCCAGGCTTCAGGCTGCGCTAAACCGCTTCGCCACCGGGGCTGCCCTGAATCTG	N	.	PASS	PRECISE;SVMETHOD=Snifflesv1.0.12;CHR2=chr3;END=64747884;STD_quant_start=2.556039;STD_quant_stop=2.581989;Kurtosis_quant_start=10.959423;Kurtosis_quant_stop=-0.054504;SVTYPE=DEL;SUPTYPE=AL;SVLEN=-203;STRANDS=+-;STRANDS2=16,14,16,14;RE=30;REF_strand=65,46;Strandbias_pval=0.67905;AF=0.212766	GT:DR:DV	0/0:111:30
chr3	64815699	12835	N	CCGGATGGGAAAAAGAATAATCGGGTCTCCCGCCGTGCATGGAGCCTGCCTTCTCCCTCTGCCCTGCGTTCTTGCCTCTCTCTCTTCTCTCTGTGGCCTATCAGTGAATACTAAAAATAACCAAAAAAAAAAAAAAAACAAA	.	PASS	PRECISE;SVMETHOD=Snifflesv1.0.12;CHR2=chr3;END=64815706;STD_quant_start=4.670385;STD_quant_stop=4.943430;Kurtosis_quant_start=6.725983;Kurtosis_quant_stop=0.204631;SVTYPE=INS;SUPTYPE=AL;SVLEN=134;STRANDS=+-;STRANDS2=14,18,14,18;RE=32;REF_strand=66,51;Strandbias_pval=0.233261;AF=0.214765	GT:DR:DV	0/0:117:32
chr3	64816328	12836	N	CTGACTCATTTTCTTTATTTTTTTTTGTTTATTTTTATTTTTTCCAGTGC	.	PASS	PRECISE;SVMETHOD=Snifflesv1.0.12;CHR2=chr3;END=64816338;STD_quant_start=4.108814;STD_quant_stop=3.963065;Kurtosis_quant_start=8.258964;Kurtosis_quant_stop=8.687601;SVTYPE=INS;SUPTYPE=AL;SVLEN=46;STRANDS=+-;STRANDS2=15,19,15,19;RE=34;REF_strand=66,53;Strandbias_pval=0.250824;AF=0.222222	GT:DR:DV	0/0:119:34
chr3	64942426	12837	N	TCTTTCTTCTTTCTTTCTCTCTTTCTTTTCTTTCTTTCTTTCTTTTTCCTTTTTTTTCTTCTTTCTTTCTTTCTCTTCTTTCTTTCTC	.	FAIL_NOTPRECISE	IMPRECISE;SVMETHOD=Snifflesv1.0.12;CHR2=chr3;END=64942462;STD_quant_start=23.096717;STD_quant_stop=36.715120;Kurtosis_quant_start=6.933575;Kurtosis_quant_stop=3.254751;SVTYPE=INS;SUPTYPE=AL;SVLEN=68;STRANDS=+-;STRANDS2=21,28,21,28;RE=48;REF_strand=35,35;Strandbias_pval=0.461809;AF=0.40678	GT:DR:DV	0/1:70:48
chr3	64954471	12838	ATGAGGAGGGGCTATATACAGATAGTAGAGGTTATAG	N	.	PASS	PRECISE;SVMETHOD=Snifflesv1.0.12;CHR2=chr3;END=64954508;STD_quant_start=0.223607;STD_quant_stop=0.000000;Kurtosis_quant_start=-1.099178;Kurtosis_quant_stop=-0.608163;SVTYPE=DEL;SUPTYPE=AL;SVLEN=-37;STRANDS=+-;STRANDS2=24,17,24,17;RE=41;REF_strand=46,34;Strandbias_pval=1;AF=0.338843	GT:DR:DV	0/1:80:41
chr3	64980000	12839	ATATATAAATAAATAAATAAATAAATAAATAA	N	.	PASS	PRECISE;SVMETHOD=Snifflesv1.0.12;CHR2=chr3;END=64980034;STD_quant_start=0.267261;STD_quant_stop=0.925820;Kurtosis_quant_start=2.359436;Kurtosis_quant_stop=1.506370;SVTYPE=DEL;SUPTYPE=AL;SVLEN=-34;STRANDS=+-;STRANDS2=16,13,16,13;RE=29;REF_strand=45,49;Strandbias_pval=0.529754;AF=0.235772	GT:DR:DV	0/0:94:29
chr3	64999101	12840	N	AATCATTCCTACCATTTGTTTTTTAAATTTCATTATTTAAGGATAGTCAAGAGAGAGAAGAGAGAGAGAGCAGAGACACAAGGCAAGGAGAAGCAGGCTCCATGCACCGGAAGCCCGATGTGGGACCGATCCCGACTCCAGGATCGCGCCCTGGCCAAAGTCAGGGCGCCAAACCGCTGCCCACCCAGGATCCCCCTTCTA	.	PASS	PRECISE;SVMETHOD=Snifflesv1.0.12;CHR2=chr3;END=64999104;STD_quant_start=4.079566;STD_quant_stop=8.332381;Kurtosis_quant_start=-1.102861;Kurtosis_quant_stop=-0.645566;SVTYPE=INS;SUPTYPE=AL,SR;SVLEN=196;STRANDS=+-;STRANDS2=11,17,11,17;RE=28;REF_strand=54,58;Strandbias_pval=0.525649;AF=0.2	GT:DR:DV	0/0:112:28
chr3	65012437	12841	GGAATTGGGATCCCTGGGTGGCGCAGCGGTTTGGCGCCTGCCTTTGGCCCAGGGTGCGATCCTGGAGACCCGGGATCGAATCCCACGTTGGGCTCCCGGTGCATGGAGCCTGCCTCTCCCTCTGCCTGTGTCTCTGCCCCTCTCTCTCTCTCTCTCTCTCTGTGACTATCATAAATAAATAAAAAAAAAAGAAAGGAAAATGCAG	N	.	PASS	PRECISE;SVMETHOD=Snifflesv1.0.12;CHR2=chr3;END=65012639;STD_quant_start=2.683282;STD_quant_stop=2.756810;Kurtosis_quant_start=-0.133821;Kurtosis_quant_stop=-1.724983;SVTYPE=DEL;SUPTYPE=AL;SVLEN=-202;STRANDS=+-;STRANDS2=7,9,7,9;RE=16;REF_strand=44,47;Strandbias_pval=0.791388;AF=0.149533	GT:DR:DV	0/0:91:16
chr3	65051779	12842	CTAAAACTGCAGTAGAATGCATTCATAAAGAGGAGAAAGATTACCTTTTTGTCATTTA	N	.	FAIL_NOTPRECISE	IMPRECISE;SVMETHOD=Snifflesv1.0.12;CHR2=chr3;END=65051848;STD_quant_start=12.434830;STD_quant_stop=11.546103;Kurtosis_quant_start=-2.082719;Kurtosis_quant_stop=-1.628682;SVTYPE=DEL;SUPTYPE=AL;SVLEN=-69;STRANDS=+-;STRANDS2=18,14,18,14;RE=32;REF_strand=55,59;Strandbias_pval=0.548854;AF=0.219178	GT:DR:DV	0/0:114:32
chr3	65053613	12843	N	TAATAGAAATTAAAAGATGGAAGATTAAATGAATAGTTTCATGGACA	.	PASS	PRECISE;SVMETHOD=Snifflesv1.0.12;CHR2=chr3;END=65053619;STD_quant_start=0.000000;STD_quant_stop=3.405877;Kurtosis_quant_start=3.817593;Kurtosis_quant_stop=3.889306;SVTYPE=INS;SUPTYPE=AL;SVLEN=49;STRANDS=+-;STRANDS2=4,15,4,15;RE=19;REF_strand=56,63;Strandbias_pval=0.0453343;AF=0.137681	GT:DR:DV	0/0:119:19
chr3	65063730	12844	N	TGACCTGTTTCTTCTTTGTTTTTTTTTTTTTTTTTTTTTTTTTTTTTTTGTGTTTATTTTTTGTTTTTTTTTTGCCTTTGTTTTTTTTTTCACATTTATTTTTTTTTATTGGTGTTCAATTTACTAACATACGAAGACACCCAGTGGGCCCCGTGCACCCGTTCACTCCTCACCCCCCGCCCTCCTCCACCTTACTACCACCCCTAGTTTGTTTCCGCAGAGTTAGCATCTTTACGTTCTGTCCTCCCCTTTCCTGATATGTCCCATACTTTCTTCTCCGTCCCTATTTTCCCTTTCAACTATTATTTATATTCCCCAATGAATAGAACATATAATGTTTGTCCTCTCCGACTGACTTACTTCACTCAGCATAATACCCGCCATTCCATCCCGTGAAAAGCAAATGGTGGGGATTTTGTCATTTCTAAGAGCTAGTAATTTCCATGTATACATAAACAACATCTTCTTTATCCGATTCATATCTTCGGTTGGACCACCGAGGCTCCTTCAACAGTTTGGCGATAGTGCCATTGCGGCTAGAAACATCGGGGTGCACGTGAACTT	.	PASS	PRECISE;SVMETHOD=Snifflesv1.0.12;CHR2=chr3;END=65063733;STD_quant_start=3.269909;STD_quant_stop=8.512434;Kurtosis_quant_start=3.454930;Kurtosis_quant_stop=9.013035;SVTYPE=INS;SUPTYPE=AL,SR;SVLEN=559;STRANDS=+-;STRANDS2=12,15,12,15;RE=27;REF_strand=41,41;Strandbias_pval=0.662032;AF=0.247706	GT:DR:DV	0/0:82:27
chr3	65107005	12845	N	AAAAAACCATACAAAAAATTCTTTTTTTTTTTTTTTGTCT	.	PASS	PRECISE;SVMETHOD=Snifflesv1.0.12;CHR2=chr3;END=65107012;STD_quant_start=4.472136;STD_quant_stop=3.802833;Kurtosis_quant_start=9.295136;Kurtosis_quant_stop=-0.116576;SVTYPE=INS;SUPTYPE=AL;SVLEN=32;STRANDS=+-;STRANDS2=11,15,11,15;RE=26;REF_strand=54,48;Strandbias_pval=0.383681;AF=0.203125	GT:DR:DV	0/0:102:26
chr3	65112762	12846	N	CTTTACATGGCGCTGTGGGAGATAGCCCTTCCCCCTCTGTCATGAGACACG	.	PASS	PRECISE;SVMETHOD=Snifflesv1.0.12;CHR2=chr3;END=65112764;STD_quant_start=6.360938;STD_quant_stop=9.817567;Kurtosis_quant_start=1.685115;Kurtosis_quant_stop=1.182204;SVTYPE=INS;SUPTYPE=AL;SVLEN=52;STRANDS=+-;STRANDS2=14,12,14,12;RE=26;REF_strand=41,39;Strandbias_pval=0.825971;AF=0.245283	GT:DR:DV	0/0:80:26
chr3	65129327	12847	N	AGAAGAAAGAAAGAAAGAACGAAAGCAAAAGCAAGAGGAAGGACGGAAGGCAGGAATCGAAGGAAGAAGACAGAAAGAAGTAAAGAAAGAAAGAACGAAAGACAGAAAGAAGGAAAGAACGAAAGACAGAAGACAAAGCAAG	.	FAIL_NOTPRECISE	IMPRECISE;SVMETHOD=Snifflesv1.0.12;CHR2=chr3;END=65129328;STD_quant_start=36.511642;STD_quant_stop=48.234842;Kurtosis_quant_start=4.493549;Kurtosis_quant_stop=0.151039;SVTYPE=INS;SUPTYPE=AL;SVLEN=147;STRANDS=+-;STRANDS2=9,11,9,11;RE=20;REF_strand=37,38;Strandbias_pval=0.804266;AF=0.210526	GT:DR:DV	0/0:75:20
chr3	65137179	12848	N	CATAAAACAACAGTTCGGGGGCGGTTTGAGTACTTCTGGAAGTTAGAAAAGTTTCTTGACCTCGGAC	.	PASS	PRECISE;SVMETHOD=Snifflesv1.0.12;CHR2=chr3;END=65137184;STD_quant_start=0.447214;STD_quant_stop=2.097618;Kurtosis_quant_start=3.817475;Kurtosis_quant_stop=11.777727;SVTYPE=INS;SUPTYPE=AL;SVLEN=64;STRANDS=+-;STRANDS2=13,18,13,18;RE=31;REF_strand=42,46;Strandbias_pval=0.676649;AF=0.260504	GT:DR:DV	0/0:88:31
chr3	65146896	12849	AAGACTAAAAAAAAAAAAAAAAAAAAAAAAAAAAAAAAAAAACCCCAAAAAAAAAAAAAAAAAAAAAAAAAAAAAAAAATAAAACTA	N	.	PASS	PRECISE;SVMETHOD=Snifflesv1.0.12;CHR2=chr3;END=65146974;STD_quant_start=2.403701;STD_quant_stop=3.175426;Kurtosis_quant_start=-1.871338;Kurtosis_quant_stop=-1.896708;SVTYPE=DEL;SUPTYPE=AL;SVLEN=-78;STRANDS=+-;STRANDS2=35,37,35,37;RE=72;REF_strand=51,46;Strandbias_pval=0.642908;AF=0.426036	GT:DR:DV	0/1:97:72
chr3	65153860	12850	TTGTCAGCACTGTGTGCCCTAAACGGCTTTCTTGAGAATATTCAGANNNNNNNNNNCCCATCACACACTCGAGCGCAAAGTATCCAAAGATAAAAACTTCCCGTGTTTGATACAATGTGTAGAATTCCAAACAAAATATCGATTTTTG	N	.	PASS	PRECISE;SVMETHOD=Snifflesv1.0.12;CHR2=chr3;END=65153932;STD_quant_start=4.322524;STD_quant_stop=0.000000;Kurtosis_quant_start=-0.174747;Kurtosis_quant_stop=1.733633;SVTYPE=DEL;SUPTYPE=AL;SVLEN=-72;STRANDS=+-;STRANDS2=38,38,38,38;RE=76;REF_strand=40,43;Strandbias_pval=0.8744;AF=0.477987	GT:DR:DV	0/1:83:76
chr3	65209316	12851	N	ACCTCTCTGCACTTTTCAGGCGGATCCCTGGTTGGCTCAAGCGGTTTGGTGCCTGCCTTCGGCCCGGGGGCCGCCATCCTGGAGTCCCGGATCAAGTCCCGCATCGCGCCGGGCGCTCCTGCATGCCGAGCCTGTCTTCTCCTCTGCTCCGTGTCTCTGCCTCTCTTCTTTCCTTCTGTCTATCCATGACTAAATCAAATAAACAAATCTTTTTAAAAAACAATAAAAA	.	PASS	PRECISE;SVMETHOD=Snifflesv1.0.12;CHR2=chr3;END=65209322;STD_quant_start=4.834089;STD_quant_stop=5.191085;Kurtosis_quant_start=3.515957;Kurtosis_quant_stop=6.783353;SVTYPE=INS;SUPTYPE=AL,SR;SVLEN=212;STRANDS=+-;STRANDS2=17,22,17,22;RE=39;REF_strand=44,50;Strandbias_pval=0.848785;AF=0.293233	GT:DR:DV	0/0:94:39
chr3	65222020	12852	TAAATGCAGGGATCCCTGGGTGGCGCAGCGGTTTAGCGCCTGCCTTTGGCCCAGGGCGCGGTCCTGGAGACCTGGGATCGAATCCCACGTCGGGCTCCCGGTGCATGGAGCCTGCTTCTCCCTCTGCCTATGTCTTTGCCTCTCTCTCTCTCTCTGTGACTATCATAAATAAATAAAAATTAAAAAAAAAAAAAAAAAAAGAAATACT	N	.	PASS	PRECISE;SVMETHOD=Snifflesv1.0.12;CHR2=chr3;END=65222228;STD_quant_start=2.898275;STD_quant_stop=3.146427;Kurtosis_quant_start=-1.333039;Kurtosis_quant_stop=-2.189855;SVTYPE=DEL;SUPTYPE=AL;SVLEN=-208;STRANDS=+-;STRANDS2=11,10,11,10;RE=21;REF_strand=46,43;Strandbias_pval=1;AF=0.190909	GT:DR:DV	0/0:89:21
chr3	65226310	12853	N	GGGTAGTACTGGATGCTTGTGTTTTTTTATTTTTTATGGTTTTTTTGTTTTATTTTTTTATGTTTT	.	PASS	PRECISE;SVMETHOD=Snifflesv1.0.12;CHR2=chr3;END=65226322;STD_quant_start=6.038764;STD_quant_stop=3.614784;Kurtosis_quant_start=2.436121;Kurtosis_quant_stop=7.790642;SVTYPE=INS;SUPTYPE=AL;SVLEN=54;STRANDS=+-;STRANDS2=19,12,19,12;RE=31;REF_strand=57,39;Strandbias_pval=1;AF=0.244094	GT:DR:DV	0/0:96:31
chr3	65251819	12854	AACAATACATGAGGGGATCCCTGGGTGGCGCAGCGGTTTGGCGCCTGCCTTTGGCCCAGGGCGCGATCCTGGAGACCCGGGATCGAATCCCACGTCGGGCTCCCGGTGCATGGAGCCTGCTTCTCCCTCTGCCTGTGTCTCTGCCTCTCTCTCTCTCTCTCTGTGACTATCATAAATAAATAAAAATTAAAAAAAAAAAAA	N	.	PASS	PRECISE;SVMETHOD=Snifflesv1.0.12;CHR2=chr3;END=65252019;STD_quant_start=1.366260;STD_quant_stop=1.460593;Kurtosis_quant_start=-1.900719;Kurtosis_quant_stop=-1.764880;SVTYPE=DEL;SUPTYPE=AL;SVLEN=-200;STRANDS=+-;STRANDS2=13,17,13,17;RE=30;REF_strand=41,44;Strandbias_pval=0.675912;AF=0.26087	GT:DR:DV	0/0:85:30
chr3	65266499	12855	N	CGCCTCCCGCGTGCCGGCCCGCCCGGTCCCAGCCCGTCCTCGCCGCGTCCCTCGGGCTTGCGTGCCGCGGACGGCGGGCCTCTACGCCAGCCAGGGGCGCCCGCCGCGGGGGACGCCAGCCGCCCCCACCGCCCGCGCCGCACCGCCCGGGCGCCATCACGGCCGCGGCCACCAAGCCACCACCGCCGCGCCGGGCGAGCGTTCGTTCGAGGGGGCGCCCCGCCCCGGCGGCTTCCAGCACCAGCCCCCGGCCCGAGCCCGCAGCCCCGCAGGCCCAGGCGGCCCGCTGCCCGCCCGACTCGCCCCCCCATCCGGGGGCCGGTGTCCCCGCGTCCCTCAGCCTTCTCCGCCTCTCGGTCCCGCTCTCCCTCGGGACGAGCGGCCCTCGCCACCCGGGTCCCCCAGCCCCGCGGCGCAGCCCGGCCGCCGCCTGCCGACCTAGGTGGGTGGTTGTATTGTTCCTCTGCTGCAGGAAGGCGCGGCCGCCGCCTGGTGCTGCGGCTGGAGCGGCGGGCTTGACGGGCGACCTGCGGCTCTGCGCTGCTGCCTTCGCCGCGGGCAGGCGGGGGCACTGCTGAGTGAAAGTCATGGCGGCGGCGGCGGCGGGGCCTGCGGCCGCCGAGAAGGGGCCGCCGAAGCCCGCCGCCGCGCCGCCGCCGCGCCGCACGCTCGCCGGCACGCGGAGTCCCGCGCAGCCGTGGCAGGGGAAACGGGGCGAAAGCTCGGGAAGAAGGCCGGGTTCATGGACGGACGGCAGCCCGGGGTAGAAGACCGTTCTCTGAATCGGAGGCTGGGCGGCGGAATGGCGCTGAGCGAGCCTGAGCCTCCGCCGCCGCCGCCCGCACGCCCCGCCGCCGCCGCCCGGGGTGGCGGCGAGAGGCCGGGCTGCTGCGGCTGGGGCTGCGGCTGCTGCTGGGGCTGCGGCGGGGCTGCGGCGCGCGGCGGCGGCGGCGGATGGGGCTGGGCTGGCGGCGGCGGCGACGCGGTCTGCACCGACCAGGGGAGTGTCGAGCCCGGGCAAGGCGGGGCGGCGGC	.	FAIL_NOTPRECISE	IMPRECISE;SVMETHOD=Snifflesv1.0.12;CHR2=chr3;END=65266535;STD_quant_start=2.017778;STD_quant_stop=69.718823;Kurtosis_quant_start=7.864524;Kurtosis_quant_stop=-1.815898;SVTYPE=INS;SUPTYPE=AL,SR;SVLEN=1994;STRANDS=+-;STRANDS2=16,12,16,12;RE=28;REF_strand=2,1;Strandbias_pval=1;AF=0.903226	GT:DR:DV	1/1:3:28
chr3	65266492	12856	N	<DEL>	.	FAIL_NOTPRECISE	IMPRECISE;SVMETHOD=Snifflesv1.0.12;CHR2=chr3;END=65269348;STD_quant_start=16.586139;STD_quant_stop=1.788854;Kurtosis_quant_start=0.699838;Kurtosis_quant_stop=-1.553719;SVTYPE=DEL;SUPTYPE=SR;SVLEN=-2856;STRANDS=+-;STRANDS2=5,8,5,8;RE=13;REF_strand=17,21;Strandbias_pval=0.755481;AF=0.254902	GT:DR:DV	0/0:38:13
chr3	65268030	12857	N	<DEL>	.	FAIL_GAP	PRECISE;SVMETHOD=Snifflesv1.0.12;CHR2=chr3;END=65269347;STD_quant_start=0.316228;STD_quant_stop=1.843909;Kurtosis_quant_start=4.032872;Kurtosis_quant_stop=3.956607;SVTYPE=DEL;SUPTYPE=SR;SVLEN=-1317;STRANDS=+-;STRANDS2=9,4,9,4;RE=13;REF_strand=0,0;Strandbias_pval=1;AF=1	GT:DR:DV	1/1:0:13
chr3	65279921	12858	N	TGTTTTGTAGTCCTGTTGTTTTTAGGAATGTTTTTTTATTTAGTGATAGTCACAGAGAGAGAGAAGAAGGAGAAGACAGAGGCAGAGAACACAGGCAGAGGGAAGAAAGCCAGCCGCCATGCACAGGGAAGGCCCGACGGGGGACTAGATCCCGGGTTCTCCAGGAGCGCGCCTGGGCACAAAAGGCAGTTCGCTAAAACCACTGCGGCACCCAGGGATCCC	.	PASS	PRECISE;SVMETHOD=Snifflesv1.0.12;CHR2=chr3;END=65279925;STD_quant_start=2.211083;STD_quant_stop=5.647025;Kurtosis_quant_start=5.564026;Kurtosis_quant_stop=9.149186;SVTYPE=INS;SUPTYPE=AL;SVLEN=218;STRANDS=+-;STRANDS2=26,28,26,28;RE=54;REF_strand=39,52;Strandbias_pval=0.605406;AF=0.372414	GT:DR:DV	0/1:91:54
chr3	65288304	12859	N	AACTAGAGAGCCGGCGGGTGTGAGGAGAAAAAAA	.	PASS	PRECISE;SVMETHOD=Snifflesv1.0.12;CHR2=chr3;END=65288305;STD_quant_start=0.000000;STD_quant_stop=1.095445;Kurtosis_quant_start=16.759400;Kurtosis_quant_stop=16.496087;SVTYPE=INS;SUPTYPE=AL;SVLEN=33;STRANDS=+-;STRANDS2=19,22,19,22;RE=41;REF_strand=39,40;Strandbias_pval=0.847832;AF=0.341667	GT:DR:DV	0/1:79:41
chr3	65296591	12860	N	TTGCCAGTTGGTGTTTTTTGTTTTAAGGAGAGTCACACAAAGAAGGAGAGAGAGAGAGAGAGGCGAGACAACGCGGCAAGGAAGAAGGCGGCTCAGATGCACCGGGAGGCCTGATGTGGGAATTTCGATCCCCCGTGTTCTCCAGGATCGCGCCCGGCGAAGCATGCCGGGCCAAACCGCTGCGCGCCACACAAGGTATTCCAGCGAGGTAATGT	.	PASS	PRECISE;SVMETHOD=Snifflesv1.0.12;CHR2=chr3;END=65296598;STD_quant_start=3.685557;STD_quant_stop=6.157651;Kurtosis_quant_start=10.754128;Kurtosis_quant_stop=6.224321;SVTYPE=INS;SUPTYPE=AL;SVLEN=215;STRANDS=+-;STRANDS2=21,28,21,28;RE=49;REF_strand=31,39;Strandbias_pval=1;AF=0.411765	GT:DR:DV	0/1:70:49
chr3	65304499	12861	N	GGTTGTTTCCTATTTTTTTTTTGATTTAATTTTATTTTTAAATTTTGATTTTTTATGATAGTCAACAGAGAGAGAAAGAAGAGAGAGGCATGAGACAGAGGCAGAGGGAGAAGGCAGGCCCATGCAGCCGGAAGCCCCGATGTGGGATTCCGTCCCGGTCTCCAAGATCAGCGCCCGGGCCAAAGGCAAGGCGACGCAAAACGCGCTAGCGCCACCCAGGGAGCCACGCTTA	.	PASS	PRECISE;SVMETHOD=Snifflesv1.0.12;CHR2=chr3;END=65304513;STD_quant_start=3.637412;STD_quant_stop=5.114083;Kurtosis_quant_start=18.298586;Kurtosis_quant_stop=-0.169179;SVTYPE=INS;SUPTYPE=AL;SVLEN=224;STRANDS=+-;STRANDS2=26,27,26,27;RE=53;REF_strand=39,42;Strandbias_pval=1;AF=0.395522	GT:DR:DV	0/1:81:53
chr3	65357779	12862	N	AAGAAAGAAAGAAAGAAAGAAAAGAAAGAAAAGAAAAGTAAAGATAGAAGAAAGAAAGAAAGAAAAAGAAGAAGAA	.	FAIL_NOTPRECISE	IMPRECISE;SVMETHOD=Snifflesv1.0.12;CHR2=chr3;END=65357787;STD_quant_start=8.306624;STD_quant_stop=21.799083;Kurtosis_quant_start=-0.199644;Kurtosis_quant_stop=-0.978996;SVTYPE=INS;SUPTYPE=AL;SVLEN=68;STRANDS=+-;STRANDS2=2,13,2,13;RE=15;REF_strand=44,44;Strandbias_pval=0.0103486;AF=0.145631	GT:DR:DV	0/0:88:15
chr3	65361582	12863	N	TCCCTTAATAGGTAAAGATTTCCTGCGAGTGGGAGGGGGGGGGGGGGGATACAGGCAATTATTGAAACATTGAAATCCCTGCCCT	.	PASS	PRECISE;SVMETHOD=Snifflesv1.0.12;CHR2=chr3;END=65361604;STD_quant_start=7.759987;STD_quant_stop=9.993476;Kurtosis_quant_start=2.703537;Kurtosis_quant_stop=1.454994;SVTYPE=INS;SUPTYPE=AL;SVLEN=64;STRANDS=+-;STRANDS2=18,29,18,29;RE=47;REF_strand=48,55;Strandbias_pval=0.378822;AF=0.313333	GT:DR:DV	0/1:103:47
chr3	65364898	12864	TAAAATGACACCTCCGGGATCCCTGGGTGGCACAGCGGTTTGGCGCCTGCCTTTGGCCCAGGGCACGATCCTGGAGACCCAGGATCAAATCCCATGTCGGGCTCCTGGTGCATGGAGCCTGCTTCTCCCTCTGCCTATGTCCCTGCCTCTCTCTCTCTCTGTGTGACTATCATAAATAAAAAAAATAAAATAAAAT	N	.	PASS	PRECISE;SVMETHOD=Snifflesv1.0.12;CHR2=chr3;END=65365094;STD_quant_start=1.431782;STD_quant_stop=0.806226;Kurtosis_quant_start=1.745946;Kurtosis_quant_stop=-1.101663;SVTYPE=DEL;SUPTYPE=AL;SVLEN=-196;STRANDS=+-;STRANDS2=20,21,20,21;RE=41;REF_strand=49,57;Strandbias_pval=0.854495;AF=0.278912	GT:DR:DV	0/0:106:41
chr3	65494894	12865	N	CGGGATCTTGTCCTGCTTGCTTTATTGCTATAACTGCCCATGAGCTCTAAGCAGTTCACTTGCCACCTAAGTCGGTACACAGTAAAGCATTCAAAAATATCTTGCTGAATGAGCCAGCTACCACATGCTGCATATTTATTTCATGCATTCATTTCTTATCATTTGGCCCTAGTATGCTAAGCCATACCTCCCTTGGGTAGCGCACTCTGAACCCTGCTGTGGAGAGCTCCTATGCCAGTGACTGAGGACTAAAGTCTCTTCCATCAAGCATCTTTAGACCTTCCGGTCTTGTTGATATTTGATTCTTGAATTCCATCTGTGGTTTTATATGCCTTTTTCTTACCATGCCTAAACGTCTTTTACAAACCTAGGAGACCATAAACTATGGTTTCTACTCTCTTATAGTAGACATCGGGCCCATTTCATTGATAAAGTTCCATATACTTAGGTATCTTTTAGAGCTAATACAACATAGAAAGAACTTAGAGTCTTTCATACTTGCTGACAATGAATCTTATTTATGTCCACTTTATCTCAACTTTTTTATTCTTGTTTGTTTCAAGTATAGCACAAACTCTCCATCGCCTGCGCAGAATTGAATGAGACTACTTCATAGCACATAGTCATGTTATCTCATTATCTGCATTATGAGAAATTATAAAGAAGAATGTCTTTGTTTCTTCCGCAACTTCTGCAATATTAGCACTTATACTTCTTTATTGAAGTTGTAAGTTAGGCATTACCTATTATTACACTTTTTCCTTTCCTTTCCATTGTCCGTTTTCATGGCATCGATGTCGCAAGTAGGCCCAAGTTGTTACCCTTCGGTAGTTTTTCGTCACCTCAGCTGTCCTGATCCTACCAGCGTACTTATAGAGAAGGCTTGATAGGATTTGTGCCCCCCCAAATTTGTATGTTGAAATCCTAACTCCTAGTTACCTCAGATATAGGCGACCTTATATGCAGATCGGGTGTTTGTAGAGGTATTCCACGTTGAAAAATGAGGCTCATTCGGACATCTGCTCTTGCCCTTATTCTAAATTATGACTACAAGCCTTTATAAAAACGGGATTCCGCAGACAGACAAGTACACCTGGTGAGCGTCCCGCCCTGTGACGCTCGGCAATTCGCCTGTCACAACCAGGTATTCTGCATACTTTCAAACCCACCGGAAGTCTGGGGAAGAGCGATAAGGAATAGCATCTACCTCTCATCAGTTTCTAATAGGAACCAACCCTGCTTGACAACTTTGGGATGTTGACTTCTCAGATTACCCGAATTCGCTGCAGCACTAGTTCTCCTGTTTATTGTCACTTGCAGACATGGAAAACTAACATCACTAACAAAACAAAAACTTGATGAAATCTTATGAACTTCTATATTTTTTTAAAAATCGTTTTGAAAACAACATCAGGTGTACTCCAGGGACATTTTTCTTCTGATTTCCTCCTTGCCCTATGGATAGCGACACAGGACGCAGCGACTAGGTGTCGTTAAAAGACCACCAAGAAATTCACTATGCTGTAGAACATCATAATCCACGGAGAACTGGAGGGGTGCTTAAGAGAGAACGAGAGACAGAGGCTAGATCCCATAGACATGCGTAAAATATTCTTGCGATTTTATTCTGAGTGCCATCAGGAAACATGGAAGTGATTTTATTATTCATCATTCATTTCATTCATTCATTCTCATGATCAAATCTGCGCCTTCCCATGTCTGCGGCAAGCATGAACGCACTGCACTACCAGTTAGAAGGCCACTCCGATTATCTAGTATCCAGTTAACCAGCTGATATAACGATGTGATCAAGGGCCAAAACTTATATTATGTCGCGAAGTACAGATTTGCGCTTTGTGTCTATATTGAGATATGTTTGAAAGATCAAGAAATTAATTGGTTAGCTGAGTAGGAAAACAGAAGATATAGGGCTAACAACTAGGTTTCGGACTCATCAACTCTTATGGGCCGCGGTTGTGTCTCCACAAACGTATTGAAGAGTCCTACACCCCAGACCTCCAGAAAGTAGCCCTATTGGAGATAAGATGCTTCAAATATTTTGATTAAGTACAAAACTGAGGTTTTGACAGTGTGGACCCTAATCCAACATCCTCGGTATCCTTAAAAAAGAAGAGAAAATTGAACATCCCACAACAGTTATCCAAACGTGTATATGCCCAGAGAGACAAACATGTAAAGATACAGTGAGAATGTGGTATCTTGTGAGCGCAAGAAGAGA	.	FAIL_NOTPRECISE	IMPRECISE;SVMETHOD=Snifflesv1.0.12;CHR2=chr3;END=65494893;STD_quant_start=0.202031;STD_quant_stop=19.131126;Kurtosis_quant_start=7.585388;Kurtosis_quant_stop=-0.737331;SVTYPE=INS;SUPTYPE=AL,SR;SVLEN=2129;STRANDS=+-;STRANDS2=52,46,52,46;RE=98;REF_strand=31,29;Strandbias_pval=0.871265;AF=0.620253	GT:DR:DV	0/1:60:98
chr3	65496091	12866	N	ATTTTATTTTATTTTCTTTTCTTATTTTATTTTTTTTTATTTC	.	FAIL_NOTPRECISE	IMPRECISE;SVMETHOD=Snifflesv1.0.12;CHR2=chr3;END=65496094;STD_quant_start=15.040970;STD_quant_stop=14.618218;Kurtosis_quant_start=2.486654;Kurtosis_quant_stop=18.146742;SVTYPE=INS;SUPTYPE=AL;SVLEN=40;STRANDS=+-;STRANDS2=29,24,29,24;RE=53;REF_strand=63,50;Strandbias_pval=1;AF=0.319277	GT:DR:DV	0/1:113:53
chr3	65510368	12867	N	TGTCTCCCCCCAACTACAAACCAGGCCCGACCACTGCCTTAGCTTTCCAAGATCAGACGAGATCTCGCGTTCAGGGGTGGATATGGCCCGAGACTAGGGAATTGTACGCGCTGATGAGAAAATGACAAATTACCCGACCATTTGCTCACGTGGATGAACGGGAGGGTTTAGGCGGAGTGAAGTAAGTCGTCGGAGAAGACAAACAGTATATTTATCATTCGTGGGAGATAATAATAGTAGAAGGAATATAAGGGAAGGGAGAAGAAATATGTGGGAAAAGATCAGAAAGGGAGACATACGTAAGACTGCGAACTCTGGGAAAACGACTAGGGGTGGGTAAAAAGGGGATGAGGGCGGGGGGGTGGGAGTGAATGGATGACGGGCACTGGGTGCTTACTGTATGTTAGTAAATTGAACCCAATAAAATAAATTAAAAACAAAAAAAAAAGAAAAGGGATGT	.	PASS	PRECISE;SVMETHOD=Snifflesv1.0.12;CHR2=chr3;END=65510367;STD_quant_start=1.281740;STD_quant_stop=6.813851;Kurtosis_quant_start=3.784882;Kurtosis_quant_stop=3.338985;SVTYPE=INS;SUPTYPE=AL;SVLEN=472;STRANDS=+-;STRANDS2=14,14,14,14;RE=28;REF_strand=52,47;Strandbias_pval=0.833567;AF=0.220472	GT:DR:DV	0/0:99:28
chr3	65511221	12868	ATATATATATATATATATATATATATATATATACATATATATGTATATATATACAC	N	.	PASS	PRECISE;SVMETHOD=Snifflesv1.0.12;CHR2=chr3;END=65511277;STD_quant_start=0.750000;STD_quant_stop=2.384848;Kurtosis_quant_start=-1.632489;Kurtosis_quant_stop=-0.616139;SVTYPE=DEL;SUPTYPE=AL;SVLEN=-56;STRANDS=+-;STRANDS2=18,14,18,14;RE=32;REF_strand=62,57;Strandbias_pval=0.695408;AF=0.211921	GT:DR:DV	0/0:119:32
chr3	65518730	12869	N	AAAAATCTATGCTTCCCCGGGGGATCCCTGGTTGGCTCAGCGGTTTGGCGCCTTCACTTTGGGCCAAGGTGCGATCCTGAGACCCGGATCGAGTCCCACAGTCGGGCTCCGGTGCGTGGAGCCTGCTTCTCTCCTCGGGGTCATGTGTCGCGGCCTCCCATCTCTCTCTTCTCTCTCTCTCTACGCGGTCTATCATAAATATAAATAAATAACATTAAAAAAAAAA	.	PASS	PRECISE;SVMETHOD=Snifflesv1.0.12;CHR2=chr3;END=65518739;STD_quant_start=0.342997;STD_quant_stop=5.313689;Kurtosis_quant_start=5.024847;Kurtosis_quant_stop=0.228072;SVTYPE=INS;SUPTYPE=AL;SVLEN=229;STRANDS=+-;STRANDS2=16,19,16,19;RE=35;REF_strand=59,55;Strandbias_pval=0.566671;AF=0.234899	GT:DR:DV	0/0:114:35
chr3	65532475	12870	TTTTATATCATATATATTCCCCTCTGGTGAACACAATA	N	.	PASS	PRECISE;SVMETHOD=Snifflesv1.0.12;CHR2=chr3;END=65532514;STD_quant_start=0.458831;STD_quant_stop=0.000000;Kurtosis_quant_start=0.423268;Kurtosis_quant_stop=-0.233600;SVTYPE=DEL;SUPTYPE=AL;SVLEN=-39;STRANDS=+-;STRANDS2=16,22,16,22;RE=38;REF_strand=46,47;Strandbias_pval=0.563333;AF=0.290076	GT:DR:DV	0/0:93:38
chr3	65532479	12871	N	TATATATATCTGTTCTATATATATATAATTATATATA	.	PASS	PRECISE;SVMETHOD=Snifflesv1.0.12;CHR2=chr3;END=65532484;STD_quant_start=1.000000;STD_quant_stop=2.128241;Kurtosis_quant_start=11.469381;Kurtosis_quant_stop=9.406162;SVTYPE=INS;SUPTYPE=AL;SVLEN=36;STRANDS=+-;STRANDS2=20,15,20,15;RE=35;REF_strand=46,47;Strandbias_pval=0.552172;AF=0.273438	GT:DR:DV	0/0:93:35
chr3	65533918	12872	N	AAAAATCAAAAATGATCATTCATAAGTCTTGTATCTCTCATGAGAAAAAATAAATCTTAAAAGAGAGA	.	FAIL_NOTPRECISE	IMPRECISE;SVMETHOD=Snifflesv1.0.12;CHR2=chr3;END=65533919;STD_quant_start=10.889823;STD_quant_stop=13.820275;Kurtosis_quant_start=-1.007494;Kurtosis_quant_stop=-1.463157;SVTYPE=INS;SUPTYPE=AL;SVLEN=68;STRANDS=+-;STRANDS2=14,20,14,20;RE=34;REF_strand=42,45;Strandbias_pval=0.545823;AF=0.280992	GT:DR:DV	0/0:87:34
chr3	65537605	12873	AAGCAGATTTTGTTTTTGTTTTTTTTTTTTTTTTTTTTTTTTTTTTTTTAATTTTTATTTATTTATGATAGTTACAGAGAGAGAGAGAGAGAGAGGCAGAGACACAGGCAGAGGGAGAAGCAGGCTCCATGCACTGGGAGCCCGATGTGGGATTCGATCCCGGGTCTCCAGGATCGCGCCCTGGGCCAAAGGCAGGCGCTAAACCGCTGCGCCACCCAGGGATCC	N	.	PASS	PRECISE;SVMETHOD=Snifflesv1.0.12;CHR2=chr3;END=65537827;STD_quant_start=3.103761;STD_quant_stop=4.183300;Kurtosis_quant_start=-1.081547;Kurtosis_quant_stop=3.705922;SVTYPE=DEL;SUPTYPE=AL;SVLEN=-222;STRANDS=+-;STRANDS2=29,31,29,31;RE=60;REF_strand=44,50;Strandbias_pval=0.870005;AF=0.38961	GT:DR:DV	0/1:94:60
chr3	65557404	12874	TCACCACTACTCTTAGGTCACCACTACTCACCACTAC	N	.	PASS	PRECISE;SVMETHOD=Snifflesv1.0.12;CHR2=chr3;END=65557442;STD_quant_start=0.000000;STD_quant_stop=0.365148;Kurtosis_quant_start=-0.597673;Kurtosis_quant_stop=1.216661;SVTYPE=DEL;SUPTYPE=AL;SVLEN=-38;STRANDS=+-;STRANDS2=13,17,13,17;RE=30;REF_strand=37,39;Strandbias_pval=0.66996;AF=0.283019	GT:DR:DV	0/0:76:30
chr3	65562527	12875	TTTTTTTTTTTTTTTTTAGTTTTTTTTTTTATAGAAGTAATGTCTATTGGTGTTCAATTTACTAACATACAGAATAACACCCAGTGCCCGTCACCCATTCACTCCCACCCCCCGCCCTCCTCCCCTTCTACCACCCCTAGTTCGTTTCCCAGAGTTAGCAGTCTTTACGTTCTGTCTCCCTTTCTGATATTTCCCACA	N	.	PASS	PRECISE;SVMETHOD=Snifflesv1.0.12;CHR2=chr3;END=65562725;STD_quant_start=0.000000;STD_quant_stop=0.000000;Kurtosis_quant_start=6.636564;Kurtosis_quant_stop=2.695177;SVTYPE=DEL;SUPTYPE=AL;SVLEN=-198;STRANDS=+-;STRANDS2=19,19,19,19;RE=38;REF_strand=41,47;Strandbias_pval=0.84618;AF=0.301587	GT:DR:DV	0/1:88:38
chr3	65569888	12876	N	TATAAATATAATTTTCAAGAGAGAATATATATGATTCATATGA	.	PASS	PRECISE;SVMETHOD=Snifflesv1.0.12;CHR2=chr3;END=65569888;STD_quant_start=7.624522;STD_quant_stop=9.953224;Kurtosis_quant_start=1.558382;Kurtosis_quant_stop=10.720493;SVTYPE=INS;SUPTYPE=AL;SVLEN=44;STRANDS=+-;STRANDS2=18,13,18,13;RE=31;REF_strand=41,36;Strandbias_pval=0.67533;AF=0.287037	GT:DR:DV	0/0:77:31
chr3	65575489	12877	TCATTACTATCTAGCGGATTGTAATGAATTAAAATCTA	N	.	PASS	PRECISE;SVMETHOD=Snifflesv1.0.12;CHR2=chr3;END=65575527;STD_quant_start=0.000000;STD_quant_stop=0.000000;Kurtosis_quant_start=5.556711;Kurtosis_quant_stop=2.043704;SVTYPE=DEL;SUPTYPE=AL;SVLEN=-38;STRANDS=+-;STRANDS2=12,11,12,11;RE=23;REF_strand=31,38;Strandbias_pval=0.63218;AF=0.25	GT:DR:DV	0/0:69:23
chr3	65594691	12878	N	AAAGACATGCAAATGTGGGATCCCTGGGTGGCGCAGGGGTTTGTTGCGCTGCCTTGGCCCAGGGCGTATGCCTGGAGACCTGGGTCAGAATCCCACGTCGGGCTCCCGGTGCATGGAGCCTGCATTTGCCCTCTGCCTGTGTTTCTTCTTTCTGCCTCTCTCGTTTCTCTCTGTGTGAACGATCAAGAAAGAAATAAACATTTAAAAAAAAAAAAA	.	PASS	PRECISE;SVMETHOD=Snifflesv1.0.12;CHR2=chr3;END=65594698;STD_quant_start=4.251050;STD_quant_stop=4.079566;Kurtosis_quant_start=5.201961;Kurtosis_quant_stop=2.357038;SVTYPE=INS;SUPTYPE=AL,SR;SVLEN=210;STRANDS=+-;STRANDS2=15,13,15,13;RE=28;REF_strand=56,60;Strandbias_pval=0.676609;AF=0.194444	GT:DR:DV	0/0:116:28
chr3	65627605	12879	N	AGCGGGGAGGCCCTAGGGAGATATGGTGTGTGGAGGGCAGGGGATGCAAAGCGCATCAGGTTCGGCGGGTATAGGTGAGGCGGGAGGCTAGGAGGGAACGGGAGGGAGGGCGATGCTGCGGCAGGGCAAGGAGGCCGGATGAGTGGGGATGGAGTGAGGGAGGAGAGGAGTGAGGTGAGAGGGAGGGCGGAGGGGGGAAGGAATGTGAGTGAGGAGGAAGGAAGGAAAGGAGGGGAGTTCGGAGATGGATGGCCGGGAGGGATTTAGGGAGTCGGGAGGGATGTCGGACGTCAGGAATTGCGGGGTATTCAGGGCGGGAGGTCGGGGCAGGGAGGGCTTGACGAATAAGATCGTAGAGGGAGCGGCGCGTCGAGGGATGTGCCGGCAGGA	.	FAIL_NOTPRECISE	IMPRECISE;SVMETHOD=Snifflesv1.0.12;CHR2=chr3;END=65627679;STD_quant_start=37.765725;STD_quant_stop=81.331498;Kurtosis_quant_start=-0.816771;Kurtosis_quant_stop=-0.626287;SVTYPE=INS;SUPTYPE=AL,SR;SVLEN=122;STRANDS=+-;STRANDS2=7,25,7,25;RE=32;REF_strand=33,36;Strandbias_pval=0.0162434;AF=0.316832	GT:DR:DV	0/1:69:32
chr3	65648277	12880	N	AGAAAAGTGTTGTGAGCAAAAAAAAAAAAAAAATTTAAAAAAAAAAAAAAAAAAAAAAAAAAAACAAAAAAAA	.	PASS	PRECISE;SVMETHOD=Snifflesv1.0.12;CHR2=chr3;END=65648290;STD_quant_start=1.705606;STD_quant_stop=5.526794;Kurtosis_quant_start=6.188487;Kurtosis_quant_stop=3.536699;SVTYPE=INS;SUPTYPE=AL;SVLEN=66;STRANDS=+-;STRANDS2=11,12,11,12;RE=23;REF_strand=34,40;Strandbias_pval=1;AF=0.237113	GT:DR:DV	0/0:74:23
chr3	65658712	12881	N	AAACCTTATTTTTTTTTTTTTTCGTAGCCTCAGGTGGATTACTATAGGAATTAAACAAATAAAGGTATCCTGATGCCATA	.	PASS	PRECISE;SVMETHOD=Snifflesv1.0.12;CHR2=chr3;END=65658717;STD_quant_start=4.232808;STD_quant_stop=5.816643;Kurtosis_quant_start=0.957571;Kurtosis_quant_stop=1.333139;SVTYPE=INS;SUPTYPE=AL;SVLEN=75;STRANDS=+-;STRANDS2=11,13,11,13;RE=24;REF_strand=47,50;Strandbias_pval=1;AF=0.198347	GT:DR:DV	0/0:97:24
chr3	65677349	12882	N	AACAACCATTGAGGGATCCCTGGGTGGCGCGCGGTTTGGCGCCTGCGCTTTGGCCGGGGGCGCGATCCTGGGAAGACCCAGATCGGAATGCCCACATGCAGGCTCCCGGATGCAATGGAGCACGTGCTTCTCTTCTCCCTCTGCGCTGTGTCTCTGCTCTCGCTCTTCTCTCTGTGACTAATCGAATAAATAAAAAAATTAAAGAAAAACATTTAAAAAAAGAAAAACA	.	PASS	PRECISE;SVMETHOD=Snifflesv1.0.12;CHR2=chr3;END=65677348;STD_quant_start=2.368778;STD_quant_stop=5.060742;Kurtosis_quant_start=16.514254;Kurtosis_quant_stop=3.018247;SVTYPE=INS;SUPTYPE=AL,SR;SVLEN=232;STRANDS=+-;STRANDS2=39,33,39,33;RE=72;REF_strand=51,50;Strandbias_pval=0.646758;AF=0.416185	GT:DR:DV	0/1:101:72
chr3	65678235	12883	TTACAGGGATCCCTGGGTGGCGCAGCGGTTTGGCGCCTGCCTTTGGCCCGGGGCGCGATCCTGGAGACCTGGGATCGAATCCCACATCGGGCTCCCTGCATGGAGCCTGCTTCTCCCTCTGCCTGTGTCTCTGCCTCTCTGCCTCTCTCTGTGTAACTATCATGAATAAATAAATAAAATCTTTAAAAAAAAAAAAAGGACCATG	N	.	PASS	PRECISE;SVMETHOD=Snifflesv1.0.12;CHR2=chr3;END=65678440;STD_quant_start=0.912871;STD_quant_stop=1.900292;Kurtosis_quant_start=12.958386;Kurtosis_quant_stop=-1.905777;SVTYPE=DEL;SUPTYPE=AL;SVLEN=-205;STRANDS=+-;STRANDS2=17,20,17,20;RE=37;REF_strand=56,48;Strandbias_pval=0.447615;AF=0.262411	GT:DR:DV	0/0:104:37
chr3	65704320	12884	N	TGAGTAAAAATAAGTCAGTCAGAAAAGGACAAACAGTATAATGGTCTCAGTTCAGTTGGGGAATATAAAAATTAAGTGAAAGGTAATAAAATGAGAAGGAAGAAAATGAGTGAAAATATCAGTGAGGTGGGACAG	.	FAIL_GAP	PRECISE;SVMETHOD=Snifflesv1.0.12;CHR2=chr3;END=65704324;STD_quant_start=0.420084;STD_quant_stop=4.458963;Kurtosis_quant_start=2.144962;Kurtosis_quant_stop=0.721780;SVTYPE=INS;SUPTYPE=AL;SVLEN=124;STRANDS=+-;STRANDS2=17,18,17,18;RE=35;REF_strand=34,31;Strandbias_pval=0.834407;AF=0.35	GT:DR:DV	0/1:65:35
chr3	65705302	12885	N	<DEL>	.	FAIL_GAP	PRECISE;SVMETHOD=Snifflesv1.0.12;CHR2=chr3;END=65705842;STD_quant_start=0.612372;STD_quant_stop=0.433013;Kurtosis_quant_start=9.570402;Kurtosis_quant_stop=0.390138;SVTYPE=DEL;SUPTYPE=SR;SVLEN=-540;STRANDS=+-;STRANDS2=14,18,14,18;RE=32;REF_strand=0,2;Strandbias_pval=0.500891;AF=0.941176	GT:DR:DV	1/1:2:32
chr3	65706448	12886	N	ACAATAGAGGGGAGCCTGGTGGCGGGCAGCGGTGTTGGCCGCCTGCCCTTTGGCCTGAGGGCGCGATCCTGGAGACCCGGGATCGAATCCACGATCGGGTCCCGGTGCATGGAGCCTGCGTCTGCCCGCTGCCTATGTCCTCTGCCTCTCTCTCTTTCTCTTCTGTGACTAGCAAAATGAAATAAAAATTTAAAAAAAAATAAAAATAAAAGAAAAAATAAC	.	PASS	PRECISE;SVMETHOD=Snifflesv1.0.12;CHR2=chr3;END=65706448;STD_quant_start=4.774935;STD_quant_stop=6.340347;Kurtosis_quant_start=6.902129;Kurtosis_quant_stop=4.827580;SVTYPE=INS;SUPTYPE=AL;SVLEN=222;STRANDS=+-;STRANDS2=7,4,7,4;RE=11;REF_strand=40,37;Strandbias_pval=0.533091;AF=0.125	GT:DR:DV	0/0:77:11
chr3	65707614	12887	N	TACTGTGCACCATCTCACACAATTTTTATTATTTGGTTTTAAATATAATTTAATCCTTCTTATGTAAAG	.	FAIL_NOTPRECISE	IMPRECISE;SVMETHOD=Snifflesv1.0.12;CHR2=chr3;END=65707624;STD_quant_start=3.503245;STD_quant_stop=28.640404;Kurtosis_quant_start=-1.053039;Kurtosis_quant_stop=-1.465139;SVTYPE=INS;SUPTYPE=AL,SR;SVLEN=59;STRANDS=+-;STRANDS2=15,7,15,7;RE=22;REF_strand=41,37;Strandbias_pval=0.229814;AF=0.22	GT:DR:DV	0/0:78:22
chr3	65707614	12888	N	<DEL/INV>	.	PASS	PRECISE;SVMETHOD=Snifflesv1.0.12;CHR2=chr3;END=65707779;STD_quant_start=0.218218;STD_quant_stop=0.000000;Kurtosis_quant_start=-1.574792;Kurtosis_quant_stop=0.257877;SVTYPE=DEL/INV;SUPTYPE=NR;SVLEN=-165;STRANDS=+-;STRANDS2=22,21,22,21;RE=43;REF_strand=41,37;Strandbias_pval=1;AF=0.355372	GT:DR:DV	0/1:78:43
chr3	65712979	12889	N	TCTTAGTTTTTCTTTTCCACAAAATTTCCTCTTTAGCTTTCTTTTTTTCTTTTTCTTTC	.	FAIL_NOTPRECISE	IMPRECISE;SVMETHOD=Snifflesv1.0.12;CHR2=chr3;END=65712991;STD_quant_start=14.294521;STD_quant_stop=10.965856;Kurtosis_quant_start=5.297376;Kurtosis_quant_stop=5.490853;SVTYPE=INS;SUPTYPE=AL;SVLEN=34;STRANDS=+-;STRANDS2=17,7,17,7;RE=24;REF_strand=55,41;Strandbias_pval=0.253313;AF=0.2	GT:DR:DV	0/0:96:24
chr3	65759033	12890	TAAAAGTATTAATAATTAAATATAAATAATATAAATAATTAAATATAATATTTATAATAATAAATATAATATAATATATTATTATATTTATATATATATAAATATATATAATATATTTATATTTATATAAATATATTTATATTTATATAAATATATATTATATTATTATAATATATTTATATATATATAAATTATATATATATAAATATATTATATATATTTATATATAATAATATAAATAATTAAAAATATTAATAATAAAAGTAAT	N	.	PASS	PRECISE;SVMETHOD=Snifflesv1.0.12;CHR2=chr3;END=65759301;STD_quant_start=0.397360;STD_quant_stop=0.000000;Kurtosis_quant_start=0.164560;Kurtosis_quant_stop=0.488296;SVTYPE=DEL;SUPTYPE=AL;SVLEN=-268;STRANDS=+-;STRANDS2=17,21,17,21;RE=38;REF_strand=47,48;Strandbias_pval=0.702195;AF=0.285714	GT:DR:DV	0/0:95:38
chr3	65772514	12891	AAGGGATCCCTGGGTGGCGCAGCGGTTTGGCGCCTGCCTTTGGCCCAGGGCGTGATCCTGGAGACCCGGGATCGAATCCCATATCAGGCTCCCGATGCATGGAGCCTGCTTCTCCCTCTGCTTGTGTCTCTGCCTCTCTCTCTCTCTCTCTGTGACTATCATAAGTAAATAAATAAAAATTAAAAAAAAAAAAAAAGAGTCTCGTGCTCAACCCGCTGAGCTAGCCAGGTGCTTGTAGCGGGTCTTTAAAAAAAAAAAAAAAAAAAATCCT	N	.	PASS	PRECISE;SVMETHOD=Snifflesv1.0.12;CHR2=chr3;END=65772787;STD_quant_start=6.082763;STD_quant_stop=5.319774;Kurtosis_quant_start=-0.665888;Kurtosis_quant_stop=-1.001848;SVTYPE=DEL;SUPTYPE=AL;SVLEN=-273;STRANDS=+-;STRANDS2=7,3,7,3;RE=10;REF_strand=38,24;Strandbias_pval=0.733415;AF=0.138889	GT:DR:DV	0/0:62:10
chr3	65778345	12892	N	TAGGAAAAATTCTTTTTTTTTTTTTTTGTTTT	.	PASS	PRECISE;SVMETHOD=Snifflesv1.0.12;CHR2=chr3;END=65778348;STD_quant_start=2.236068;STD_quant_stop=3.103479;Kurtosis_quant_start=12.756997;Kurtosis_quant_stop=2.689565;SVTYPE=INS;SUPTYPE=AL;SVLEN=34;STRANDS=+-;STRANDS2=24,14,24,14;RE=38;REF_strand=52,39;Strandbias_pval=0.561578;AF=0.294574	GT:DR:DV	0/0:91:38
chr3	65906560	12893	AGATATCCTTTTTTTTTTTTTTTTTTTTTTTTTTTTTTTTTTAAATTTTTTTTTTAATTTTTATTTATTTATGATAGTCACAGAGAGACAGAGAGAGAGAGAGAGGCAGAGACATAGGCAGAGGGAGAAGCAGGCTCCATGCACCGGGAGCCTGATGTGGGATTCGATCCCGGGTCTCCAGGATCGCGCCCTGGGCCAAAGGCAGGCGCCAAACCGCTGCGCCACCCAGGGATCCCCCCCA	N	.	PASS	PRECISE;SVMETHOD=Snifflesv1.0.12;CHR2=chr3;END=65906806;STD_quant_start=1.183216;STD_quant_stop=2.081666;Kurtosis_quant_start=-1.386508;Kurtosis_quant_stop=-1.148193;SVTYPE=DEL;SUPTYPE=AL;SVLEN=-246;STRANDS=+-;STRANDS2=15,16,15,16;RE=31;REF_strand=45,44;Strandbias_pval=1;AF=0.258333	GT:DR:DV	0/0:89:31
chr3	65916229	12894	CAGAACCTGGTTTTATTTATTTATTTTTAATTTATTTTTTATTGGTGTTCAATTTACTAACATACAGAATAACCCCTAGTGCCCGTCACCCATTCACTCCCACCCCCCGCCCTCCTCCCCTTCTACCACCCCTAGTTCGTTTCCCAGAGTTAGCAGTCTTTACA	N	.	PASS	PRECISE;SVMETHOD=Snifflesv1.0.12;CHR2=chr3;END=65916393;STD_quant_start=2.645751;STD_quant_stop=1.929306;Kurtosis_quant_start=-1.585655;Kurtosis_quant_stop=-1.632772;SVTYPE=DEL;SUPTYPE=AL;SVLEN=-164;STRANDS=+-;STRANDS2=19,17,19,17;RE=36;REF_strand=50,53;Strandbias_pval=0.701805;AF=0.258993	GT:DR:DV	0/0:103:36
chr3	65937026	12895	N	GGAGACTCCTTCTAGTTTTCTTTCACCTCCATATACGCGCAAAGACGGGATCGACCCGCGCCCCTTCGTTCCCCTGAGGCGATCCCTTTATAGCTTATATTTC	.	FAIL_NOTPRECISE	IMPRECISE;SVMETHOD=Snifflesv1.0.12;CHR2=chr3;END=65937277;STD_quant_start=137.096847;STD_quant_stop=118.930843;Kurtosis_quant_start=-1.405799;Kurtosis_quant_stop=-1.045196;SVTYPE=INS;SUPTYPE=AL;SVLEN=119;STRANDS=+-;STRANDS2=14,8,14,8;RE=22;REF_strand=43,51;Strandbias_pval=0.158677;AF=0.189655	GT:DR:DV	0/0:94:22
chr3	66078919	12896	CAAAGATCTGGGCTTAAAAAAAAAAAAAAAAA	N	.	PASS	PRECISE;SVMETHOD=Snifflesv1.0.12;CHR2=chr3;END=66078951;STD_quant_start=1.658312;STD_quant_stop=1.354006;Kurtosis_quant_start=-1.818975;Kurtosis_quant_stop=-1.872775;SVTYPE=DEL;SUPTYPE=AL;SVLEN=-32;STRANDS=+-;STRANDS2=15,10,15,10;RE=25;REF_strand=41,32;Strandbias_pval=0.817241;AF=0.255102	GT:DR:DV	0/0:73:25
chr3	66082344	12897	GCTTCAAAAAAAATAAAAAAAAAATTAAAAAAAAAAAATAAAAAATAAAAGTATG	N	.	PASS	PRECISE;SVMETHOD=Snifflesv1.0.12;CHR2=chr3;END=66082389;STD_quant_start=2.052873;STD_quant_stop=0.886405;Kurtosis_quant_start=-1.662331;Kurtosis_quant_stop=-1.528899;SVTYPE=DEL;SUPTYPE=AL;SVLEN=-45;STRANDS=+-;STRANDS2=18,11,18,11;RE=29;REF_strand=42,35;Strandbias_pval=0.517876;AF=0.273585	GT:DR:DV	0/0:77:29
chr3	66085852	12898	TATATATATATATATATATATATATATATATATAT	N	.	PASS	PRECISE;SVMETHOD=Snifflesv1.0.12;CHR2=chr3;END=66085888;STD_quant_start=1.154701;STD_quant_stop=0.866025;Kurtosis_quant_start=-1.690114;Kurtosis_quant_stop=-1.722719;SVTYPE=DEL;SUPTYPE=AL;SVLEN=-36;STRANDS=+-;STRANDS2=16,9,16,9;RE=25;REF_strand=40,29;Strandbias_pval=0.641936;AF=0.265957	GT:DR:DV	0/0:69:25
chr3	66117159	12899	N	ATAAACACAAAAAGGGCTCCCTGGCGGGCTCAGCGGTTTAGCGCCCTGCCTTGGCCCAAGGCCTTGATCCTGGAGACCCAGGATGCGTCCCACACCGGGGCTCCTGTCATGGAGCCTGCTTCTCCCTCTGGCCTGTGTCTTTGTCTCTCTGAATAAGTAAAATCTTTCG	.	PASS	PRECISE;SVMETHOD=Snifflesv1.0.12;CHR2=chr3;END=66117163;STD_quant_start=0.877058;STD_quant_stop=4.123106;Kurtosis_quant_start=0.632005;Kurtosis_quant_stop=1.720723;SVTYPE=INS;SUPTYPE=AL;SVLEN=165;STRANDS=+-;STRANDS2=11,16,11,16;RE=27;REF_strand=43,51;Strandbias_pval=0.667869;AF=0.22314	GT:DR:DV	0/0:94:27
chr3	66181890	12900	N	GAAAAATCTCGGAGTAGTGCCAAAGATCCCTAGGAAGGAAAATGGTCAGG	.	FAIL_GAP	PRECISE;SVMETHOD=Snifflesv1.0.12;CHR2=chr3;END=66181891;STD_quant_start=0.000000;STD_quant_stop=3.975733;Kurtosis_quant_start=15.548462;Kurtosis_quant_stop=23.412449;SVTYPE=INS;SUPTYPE=AL;SVLEN=66;STRANDS=+-;STRANDS2=34,29,34,29;RE=63;REF_strand=43,37;Strandbias_pval=1;AF=0.440559	GT:DR:DV	0/1:80:63
chr3	66182230	12901	N	CCCGTACTGGTGTGTTAAGAACTCCAAACCCATTCTCATAGAAACCCTGTGAGAGGATGATGACTGAACCACATACC	.	PASS	PRECISE;SVMETHOD=Snifflesv1.0.12;CHR2=chr3;END=66182233;STD_quant_start=1.303840;STD_quant_stop=9.181503;Kurtosis_quant_start=6.830656;Kurtosis_quant_stop=0.118799;SVTYPE=INS;SUPTYPE=AL;SVLEN=72;STRANDS=+-;STRANDS2=7,10,7,10;RE=17;REF_strand=44,38;Strandbias_pval=0.428086;AF=0.171717	GT:DR:DV	0/0:82:17
chr3	66207191	12902	AGAGAGAGAAAGAAAGAAAGAAAGAAAGAAAGAA	N	.	FAIL_NOTPRECISE	IMPRECISE;SVMETHOD=Snifflesv1.0.12;CHR2=chr3;END=66207239;STD_quant_start=12.029131;STD_quant_stop=4.593474;Kurtosis_quant_start=-2.084791;Kurtosis_quant_stop=-1.206921;SVTYPE=DEL;SUPTYPE=AL;SVLEN=-48;STRANDS=+-;STRANDS2=15,4,15,4;RE=19;REF_strand=41,30;Strandbias_pval=0.113878;AF=0.211111	GT:DR:DV	0/0:71:19
chr3	66268159	12903	AAGATATTAATTTTTTATTTTTTTTTTAAATTTTTTTTAATTTTTTATTTATTTATGATAAGCACACAGTGAGAGAGAGAGAGGCAGAGACACAAGCAGAGGGAGAAGCAGGCTCCATGCACCGGGAGCCTGACGTGGGATTCGATCCCGGGTCTCCAGGATCGCGCCCTGGGCCAAAGGCAGGCGCCAAACCGCTGCGCCACCCAGGGATCCC	N	.	PASS	PRECISE;SVMETHOD=Snifflesv1.0.12;CHR2=chr3;END=66268373;STD_quant_start=2.706027;STD_quant_stop=1.402762;Kurtosis_quant_start=4.571787;Kurtosis_quant_stop=17.017798;SVTYPE=DEL;SUPTYPE=AL;SVLEN=-214;STRANDS=+-;STRANDS2=34,28,34,28;RE=62;REF_strand=51,48;Strandbias_pval=0.746501;AF=0.385093	GT:DR:DV	0/1:99:62
chr3	66291966	12904	AAAGTCCTCCCGGGCCACATTTGGGGAATATAAAAAAATAGTGAAAGGAAATAAAGGGGAAAGAAGAGAAAATGAGTGGGAAACATGAGAGAGGGAGACAGAACATGAGAGACTCCTGACTTTGGGAAATGAACAAGGGGTAGTGTAAAGGGAGGTGGGTGGGGGGATGGGGTACTGGGTGACAGGCACTGAGGGGGGCACTTGGTGGGATGAGCACTGGGTATTATGCTATATGTTGGCAAATTGAACTCCAATAAAAAAAAATATACCAAAAAAAAAA	N	.	PASS	PRECISE;SVMETHOD=Snifflesv1.0.12;CHR2=chr3;END=66292245;STD_quant_start=2.760262;STD_quant_stop=2.104417;Kurtosis_quant_start=-0.285325;Kurtosis_quant_stop=15.429695;SVTYPE=DEL;SUPTYPE=AL;SVLEN=-279;STRANDS=+-;STRANDS2=23,19,23,19;RE=42;REF_strand=43,40;Strandbias_pval=0.85009;AF=0.336	GT:DR:DV	0/1:83:42
chr3	66295388	12905	N	TTTTTTTTTTTTTTTTTTTTTTTTTTTTTTTTTTTTTTTTTTTTTTTTTCTACTTTATTTTTTTATTGGTGATCAATTTACTAACCTTACAGAAAATAAACACTCCAGTGCCCGTCCCCCATCCTCCACCCCCCCGCCCTCTCCCCTTCTACCACCCATATTTCGGTTCCCCGCTTTAGCCTTTCTTTTATGTTCTGTCTCCCTTTCTGCTCTTCCCCCCCCTTTTCTTCCCCTTCCCTTCTCTTCCCTTTCACTCTTCTTTATCTTCCCCACTCATTGCGCTTGCCTCTTTCTGCCCCTTTCTTTGCTTTGCCCCCCCACTGGCTGCGCATACATCCATTCCACCACTCGGCCTTTTTCTGTCTTTTCGTTCATGCCTAGCTCGTTTTGGGCCTCAGCCACTTGATGACTCTATTTGCACCGCCTTCGCCTCCCCCCCTGCTACCTCTCCCTCTCGCGCTTTACCCCTCGTCCTCACCTTCGACTCCGCGTTGTTGCTTGTTCTTTTACTGTGAGACACCTGTTCTCCCCTGCCACTTCTCACAACGCACCTTATCCTTTCCGGACACACACTCGGCTCAAGACGCCAACGCTTCGCCCTATAACCCCACCGTCGTCTGATGCGCCGACACGTCTTTATATTCAGTACTAGACAGCGCGGCTGCCAGCAAAGACTCAAACGTCGGCACAGGGCAGCCCAATAGTTGCACGTTCACAAGTTCCAGCTCAAATCCAACAATCCATCTCTGCTTTCACCTCCCATACATGCTGCAGTACAGCAACGGTCGCCTATCTATACTCTTGCCTTGTGCGCACACCACACCCCACAACGAAATGACCGAGAACTTGGTCATAATTCACACTCTTACCGCTCAGTCATCGACGGGCACGCCTCCTACTCACACCTCGCAGCATGTCCTCGTCCACTACCAGGATTCTTCCAACATAAATACACAAAACACAAGTAAAACAGGCTAACAAATGGGGAATGGGAATCAG	.	FAIL_NOTPRECISE	IMPRECISE;SVMETHOD=Snifflesv1.0.12;CHR2=chr3;END=66295412;STD_quant_start=8.820431;STD_quant_stop=261.385348;Kurtosis_quant_start=-1.012304;Kurtosis_quant_stop=-1.108908;SVTYPE=INS;SUPTYPE=AL,SR;SVLEN=999;STRANDS=+-;STRANDS2=10,7,10,7;RE=17;REF_strand=38,36;Strandbias_pval=0.603177;AF=0.186813	GT:DR:DV	0/0:74:17
chr3	66309638	12906	N	AGGGAAACGAACGAAAAGACAGGAAAAGGAAAGAC	.	FAIL_NOTPRECISE	IMPRECISE;SVMETHOD=Snifflesv1.0.12;CHR2=chr3;END=66309637;STD_quant_start=7.422937;STD_quant_stop=19.735754;Kurtosis_quant_start=-0.929759;Kurtosis_quant_stop=-1.336727;SVTYPE=INS;SUPTYPE=AL;SVLEN=42;STRANDS=+-;STRANDS2=9,8,9,8;RE=17;REF_strand=35,47;Strandbias_pval=0.592772;AF=0.171717	GT:DR:DV	0/0:82:17
chr3	66316269	12907	AAGACCAAGAACCATATGATCCTCTCATTGGATGCAGAGAAAGCATTTGACAAAATACAGCATCCATTCCTGATCAAAACTCTTCAGAGTGTAGGGATAGAGGGAACATTCCTCGACATCTTAAAAGCCATCTATGAAAAGCTCACAGCAAATATCATTCTCAATGGGGAAGCACTGGGAGCCTTTCCCCTAAGATCAGGAACAAGACAGGGATGTCCACTCTCACCACTGCTGTTCAACATAGTACTGGAAGTCCTAGCCTCAGCAATCAGACAACAAAAAGACATTAAAGGCATTCAAATTGGCAAAGAAGAAGTCAAACTCTCCCTCTTCGCCGATGACATGATACTCTACATAGAAAACCCAAAAGCCTCCACCCCAAGATTGCTAGAACTCATACAGCAATTCGGTAGCGTGGCAGGATACAAAATCAATGCCCAGAAGTCAGTGGCATTTCTATACACTAACAATGAGACTGAAGAAAGAGAAATTAAGGAGTCAATCCCATTTACAATTGCACCCAAAAGCATAAGATACCTAGGAATAAACCTCACCAAAGATGTAAAGGATCTATACCCTCAAAACTATAGAACACTTCTGAAAGAAATTGAGGAAGACACAAAGAGATGGAAAAATATTCCATGCTCATGGATTGGCAGAATTAATATTGTGAAAATGTCAATGTTACCCAGGGCAATATACACGTTTAATGCAATCCCTATCAAAATACCATGGACTTTCTTCAGAGAGTTAGAACAAATTATTTTAAGTTTTGTGTGGAATCAGAAAAGACCCCGAATAGCCAGGGGAATTTTAAAAAAGAAAACCATATCTGGGGGCATCACAATGCCAGATTTCAGGTTGTACTACAAAGCTGTGGTCATCAAGACAGTGTGGTACTGGCACAAAAACAGACACATAGATCAGTGGAACAGAATAGAGAATCCAGAAGTGGACCCTGAACTTTATGGGCAACTAATATTCGATAAAGGAGGAAAGACTATCCATTGGAAGAAAGACAGTCTCTTCAATAAATGGTGCTGGGAAAATTGGACATCCACATGCAGAAGAATGAAACTAGACCACTCTCTTTCACCATACACAAAGATAAACTCAAAATGGATGAAAGATCTAAATGTGAGACAAGATTCCATCAAAATCCTAGAGAAGAACACAGGCAACACCCTTTTTGAACTCGGCCATAGTAACTTCTTGCAAGATACATCCACGAAGGCAAAAGAAACAAAAGCAAAAATGAACTATTGGGACTTCATCAAGATAAGAAGCTTTTGCACAGCAAAGGATACAGTCAACAAAACTCAAAGACAACCTACAGAATGGGAGAAGATATTTGCAAATGACATATCAGATAAAGGGCTAGTTTCCAAGATCTATAAAGAACTTATTAAACTCAGCACCAAAGAAACAAACAATCCAATCATGAAATGGGCAAAAGACATGAACAGAAATCTCACAGAGGAAGACATAGACATGGCCAACATGCATATGAGAAAATGTTCTGCATCACTTGCCATCAGGGAAATACAAATCAAAACTACAATGAGATACCACCTCACACCAGTGAGAATGGGGAAAATTAACAAGGCAGGAAACAACAAATGTTGGAGAGGATGTGGAGAAAAGGGAACCCTCATACACTGTTGGTGGGAATGTGAACTGGTGCAGCCACTCTGGAAAACTGTGTGGAGGTTCCTCAAACAGTTAAAAATATACCTGCCCTACGACCCAGCAATTGCACTGTTGGGGATTTACCCCAAAGAAACAAATGCAATGAAACGCCGGGACACCTGCACCCCGATGTTTATAGCAGCAATGGCCACGATAGCCAAACTGTGGAAGGAGCCTCGGTGTCCAACGAAAGATGAATGGATAAAGAAGATGTGGTTTATGTATACAATGGAATATTACTCAGCTATTAGAAATGACAAATACCCACCATTTGCTTCAACGTGGATGGAACTGGAGGGTATTATGCTGAGTGAAGTAAGTCAGTCGGAGAAGGACAAACATTATATGTTCTCATTCATTTGGGGAATATAAATAATAGTGAAAGGGAATATAAGGGAATGGAGAAGAAATGTGTGGGAAATATCAGAAAGGGAGACAGAACGTAAAGACTGCTAACTCTGGGAAACGAACTAGGGGTGGTAGAAGGGGAGGAGGGCGGGGGGTGGGAGTGAATGGGTGACGGGCACTGGGTGTTATTCTGTATGTTACTAAATTGAACACCAATAAAAAATAAGTTAAAAAAAAAAAAA	N	.	PASS	PRECISE;SVMETHOD=Snifflesv1.0.12;CHR2=chr3;END=66318548;STD_quant_start=0.192450;STD_quant_stop=0.272166;Kurtosis_quant_start=-0.812565;Kurtosis_quant_stop=23.774401;SVTYPE=DEL;SUPTYPE=AL,SR;SVLEN=-2279;STRANDS=+-;STRANDS2=26,29,26,29;RE=55;REF_strand=41,41;Strandbias_pval=0.861794;AF=0.40146	GT:DR:DV	0/1:82:55
chr3	66324332	12908	N	CCAAAAAAAAAAAAAAAGGAATAGAAGATTA	.	PASS	PRECISE;SVMETHOD=Snifflesv1.0.12;CHR2=chr3;END=66324338;STD_quant_start=3.911521;STD_quant_stop=8.342661;Kurtosis_quant_start=6.113614;Kurtosis_quant_stop=2.715005;SVTYPE=INS;SUPTYPE=AL;SVLEN=31;STRANDS=+-;STRANDS2=7,8,7,8;RE=15;REF_strand=47,50;Strandbias_pval=1;AF=0.133929	GT:DR:DV	0/0:97:15
chr3	66346856	12909	AAGAAAGAAAGAAAGAAAGAAAGAAAGAAAGAAGAAAGAAGGAAGGAAGGAAGGAAGGAAGGAAGGAAGGAAGGAAGGAAGGAAGGAAGGAGGGAAAGAAAGAAGAAAGAAAGAAAGAAAG	N	.	FAIL_NOTPRECISE	IMPRECISE;SVMETHOD=Snifflesv1.0.12;CHR2=chr3;END=66346977;STD_quant_start=8.866291;STD_quant_stop=12.112895;Kurtosis_quant_start=-1.559961;Kurtosis_quant_stop=-1.371832;SVTYPE=DEL;SUPTYPE=AL;SVLEN=-121;STRANDS=+-;STRANDS2=27,10,27,10;RE=37;REF_strand=43,38;Strandbias_pval=0.0458878;AF=0.313559	GT:DR:DV	0/1:81:37
chr3	66348350	12910	N	TGTCTTTTTTTTGTTTGTTTTGTTTTTTTTCTGGGGTG	.	PASS	PRECISE;SVMETHOD=Snifflesv1.0.12;CHR2=chr3;END=66348361;STD_quant_start=2.449490;STD_quant_stop=3.145590;Kurtosis_quant_start=-1.972737;Kurtosis_quant_stop=-1.668399;SVTYPE=INS;SUPTYPE=AL;SVLEN=38;STRANDS=+-;STRANDS2=23,16,23,16;RE=39;REF_strand=38,45;Strandbias_pval=0.243938;AF=0.319672	GT:DR:DV	0/1:83:39
chr3	66353192	12911	N	CCAACCACATTGTTTTTTTTCTTTTTTAAATTTTTTTATTTATTTATTTATTATTTTAGATAGTCCACAGAGAGAGGAGGAGAGGCAGAGACCCAGGCCGAGGAGAAGCAGGTCAGGCACCGGAGCCCGACGTGGGATTCGAATCCTGGGTCTCAAGGTCGCACCCTGGGCCCTAAGCGAGGCGCTCAACCACTGCGCACCCAGGGATCC	.	PASS	PRECISE;SVMETHOD=Snifflesv1.0.12;CHR2=chr3;END=66353200;STD_quant_start=1.414214;STD_quant_stop=9.929753;Kurtosis_quant_start=2.525220;Kurtosis_quant_stop=0.838839;SVTYPE=INS;SUPTYPE=AL;SVLEN=217;STRANDS=+-;STRANDS2=10,8,10,8;RE=18;REF_strand=39,35;Strandbias_pval=1;AF=0.195652	GT:DR:DV	0/0:74:18
chr3	66358592	12912	N	TAAAGTAACAGTGGAATATTTTTCCATCTCTTTGTGTCTTCCTCAATTTCTTTCAGAGTTTCTATATTTTGAGGGTATCTCTCCTTTACATCTTTGTGAGTTTTATTCCTAGGTCTCTGATGCTTTTGTGGTGCAATTGTAACTGGGATTGACTCCTTCATTTCTCTTTCTTCAGTCTCATTTTTCGTGTATTAGAAATGCCACTGACTTCTCCGGCATGATTTTGATCCTAGCCCCCGCTACGACTTCTGTATGACGTTCTAGCAATCTTGGGGTCGTAACTTTTGGGTTTTCTCAGTAGAGTTATGTCATCGGCGAAGAGGGAGAGTTTGACTTCTTTCTTTGCCACTTTGACTCGCCTTTAAGTTTTTTGTTTGTTCTATTGCTGCGGGCTTAGGACTTCCTTAGTACTATGTTGAAATAGCAGTGGTGCCGCGTGCATCCCTGTCTTGTTCCTGATCTTAGGGAACGGCTCCCAGTGCTTCCCCATTGACAATGATATTTGTCTGTGGGCCTTTCATAGATGCTTTTTAATGTCGAGGAATGTTTTCCTTATCCTTACACTCTGCAATTTGCTCAGGAATGGATGCAACGAAAGATGACATGGAACTAAAGAAGATCGTGGTTAGTGTATACAATTGAATATTACTCAGCTTAGAAATGGACAACTACCATCATTCGCTTAAGTGGATGGAAATGAGTGGTATTATCGCTGAGTGAAGTTAAGTCCAGTGGTGAAGGCGACAAACCTATCTGTTCTCATTCATTTGGGGATCTAATATAATAGTGAAAGGGAAAATAAGGGAAGGGAGAAGAACTGTGTGGGAAATATCAGAAAGGCGAGACAGAACATTAAAGACTGCTAACTCTGGAATACGAACTAGGGTGGGAGAAGGGTGAGGAGGGCGCGGGTTGCGAGTAAATGGGTGCCGCACTGGGTGTTATCCTATGTTGCGTAAATTGAACCCCACAAAAAAAATACAAAAAATTAAAAAAAAAAAAAAAAAAATAAAAAAAAAAAAAAAA	.	PASS	PRECISE;SVMETHOD=Snifflesv1.0.12;CHR2=chr3;END=66358596;STD_quant_start=1.140175;STD_quant_stop=8.843076;Kurtosis_quant_start=-1.518823;Kurtosis_quant_stop=0.490406;SVTYPE=INS;SUPTYPE=AL;SVLEN=1067;STRANDS=+-;STRANDS2=12,7,12,7;RE=19;REF_strand=49,40;Strandbias_pval=0.61441;AF=0.175926	GT:DR:DV	0/0:89:19
chr3	66378333	12913	N	ACCTCAGCTCCTCAAAAAAATAAACAATCCAACATCCAAAACATCAC	.	PASS	PRECISE;SVMETHOD=Snifflesv1.0.12;CHR2=chr3;END=66378344;STD_quant_start=4.301163;STD_quant_stop=3.657185;Kurtosis_quant_start=7.420037;Kurtosis_quant_stop=3.935441;SVTYPE=INS;SUPTYPE=AL;SVLEN=42;STRANDS=+-;STRANDS2=17,15,17,15;RE=32;REF_strand=46,45;Strandbias_pval=0.83945;AF=0.260163	GT:DR:DV	0/0:91:32
chr3	66388169	12914	ATCNNNNNNNNNNNNNNNNNNNNNNNNNNNNNNNNNNNNNNNNNNNNNNNNNNNNNNNNNNNNNNNNNNNNNNNNNNNNNNNNNNNNNNNNNNNNNNNNNNNNNNNNNNNNNNNNNNNNNNNNNNNNNNNNNNAATAATTATCAAAATGAACTAACCCAGGCCTTTCTCCCTTAGGAGCAAAAGCAAAACAAAGAGAAGCCCCACCCTT	N	.	FAIL_GAP	PRECISE;SVMETHOD=Snifflesv1.0.12;CHR2=chr3;END=66388378;STD_quant_start=0.397360;STD_quant_stop=0.000000;Kurtosis_quant_start=10.086674;Kurtosis_quant_stop=17.314803;SVTYPE=DEL;SUPTYPE=AL;SVLEN=-209;STRANDS=+-;STRANDS2=38,39,38,39;RE=77;REF_strand=40,41;Strandbias_pval=1;AF=0.487342	GT:DR:DV	0/1:81:77
chr3	66389083	12915	CCAAAATAATTATTTTTTTTTAAATTTTTATTTATTTATGATAGTCACAGAGAGAGAGAGAGAGAGAGAGAGAGAGAGAGGCAGAGACACAGGCAGAGGGAGAAGCAGGCTCCATGCACCGGGAGCCCGACGTGGGATTCGATCCCGGGTCTCCAGGATCGCGCCCTGGGCCAAAGGCAGGCGCTAAACCGCTGCGCCACCCAGGGATCCC	N	.	PASS	PRECISE;SVMETHOD=Snifflesv1.0.12;CHR2=chr3;END=66389294;STD_quant_start=0.000000;STD_quant_stop=0.522233;Kurtosis_quant_start=3.183920;Kurtosis_quant_stop=0.133494;SVTYPE=DEL;SUPTYPE=AL;SVLEN=-211;STRANDS=+-;STRANDS2=12,10,12,10;RE=22;REF_strand=42,43;Strandbias_pval=0.811635;AF=0.205607	GT:DR:DV	0/0:85:22
chr3	66423012	12916	ATATATATATATATATATATATATATATATATA	N	.	PASS	PRECISE;SVMETHOD=Snifflesv1.0.12;CHR2=chr3;END=66423046;STD_quant_start=1.974842;STD_quant_stop=2.387467;Kurtosis_quant_start=-1.706574;Kurtosis_quant_stop=-1.996632;SVTYPE=DEL;SUPTYPE=AL;SVLEN=-34;STRANDS=+-;STRANDS2=12,8,12,8;RE=20;REF_strand=48,43;Strandbias_pval=0.625731;AF=0.18018	GT:DR:DV	0/0:91:20
chr3	66460065	12917	N	CCCCTGCTGGGGGAGAGGGCGAGGGGGGGGGAGTGAATGGGGGACGGGCAGCGGAGGGATTCTTATGTTGTAAATGTGAACACAATAAAAAAAAAAAATGTGAAAAAAAAAAAA	.	PASS	PRECISE;SVMETHOD=Snifflesv1.0.12;CHR2=chr3;END=66460079;STD_quant_start=1.208941;STD_quant_stop=5.262348;Kurtosis_quant_start=5.223165;Kurtosis_quant_stop=8.705044;SVTYPE=INS;SUPTYPE=AL;SVLEN=114;STRANDS=+-;STRANDS2=11,16,11,16;RE=27;REF_strand=44,47;Strandbias_pval=0.517877;AF=0.228814	GT:DR:DV	0/0:91:27
chr3	66465077	12918	N	CGAGGGGGCCGGCGCCGGGGACCGCAGCTCGTGGCCAGATCGTGAACCACCTCAAGAGCCCAGGGGGCGCTTCGACCATTTCCGCCGGGGACGGCCTGGCCGACGTGGACCCATGTGGCGGCGCGCGCGGGGGCTGCGGGGGAGCCGCGGGCCGCGGGGCTGCGGGCGCGCGGCGGGTGCCCTGGGCCGGCTCCTCAGGGCCCCGCCGGCATGCCGCGCTCGGGTACCTGCCGCGAGGGCGGCCGCCGGCCCGCTGGGCGCCGGGTGCGTGCGGAGGCTCGACCGCGCTCATTCAGTCGCCGCCGTGCCGGCCGTTACCGCCGGGCCCGCGTCCACTGGTGCGGCGCCGCTCCGCGCCTGGGGCGTAGCTCACGGCAGGGGAGACGCGCCTGAACACAACGTGCTCCGGCTCGGATCCGGGGATGCCTTTTCGCGGCTTACGTTGCATCCAGTGACTCGGGTCCTCGCTAGGATTCCCGGGCGGTAAGAGCCGCCGTCTGCGTCCTTTGCAGAAACCGTTGAGTGACAGCGTATCCACGATGTTTGCAGGTGCGCGGTTGCCGGAACACCGGGGGCGGGGGGCGGGGGGG	.	FAIL_NOTPRECISE	IMPRECISE;SVMETHOD=Snifflesv1.0.12;CHR2=chr3;END=66465077;STD_quant_start=2.762531;STD_quant_stop=12.527864;Kurtosis_quant_start=6.874129;Kurtosis_quant_stop=8.957792;SVTYPE=INS;SUPTYPE=AL,SR;SVLEN=1176;STRANDS=+-;STRANDS2=21,18,21,18;RE=39;REF_strand=1,0;Strandbias_pval=1;AF=0.975	GT:DR:DV	1/1:1:39
chr3	66497229	12919	N	CTCCCCTGTTAATTTCTTTTTTTTTTTTTTTTAA	.	PASS	PRECISE;SVMETHOD=Snifflesv1.0.12;CHR2=chr3;END=66497228;STD_quant_start=0.000000;STD_quant_stop=1.354006;Kurtosis_quant_start=8.267567;Kurtosis_quant_stop=6.591277;SVTYPE=INS;SUPTYPE=AL;SVLEN=34;STRANDS=+-;STRANDS2=29,20,29,20;RE=49;REF_strand=46,42;Strandbias_pval=0.477235;AF=0.357664	GT:DR:DV	0/1:88:49
chr3	66499226	12920	TTTCTTTGTTTTTTGTTTTTTTTTTTTAATTTTTATTTATTTATGATAGCTGCGCCACCCAGGGATCCCTATGTCT	N	.	PASS	PRECISE;SVMETHOD=Snifflesv1.0.12;CHR2=chr3;END=66499295;STD_quant_start=1.820518;STD_quant_stop=1.772811;Kurtosis_quant_start=-1.510000;Kurtosis_quant_stop=0.219551;SVTYPE=DEL;SUPTYPE=AL;SVLEN=-69;STRANDS=+-;STRANDS2=36,35,36,35;RE=71;REF_strand=49,46;Strandbias_pval=1;AF=0.427711	GT:DR:DV	0/1:95:71
chr3	66507551	12921	TCTACTTCATCTCTCATCATTCCTCACTACTGTGTGAATATGGTTCTTACCGTTTGCAGAAGTCAAAGCTGATATGGAGCACTCAG	N	.	FAIL_NOTPRECISE	IMPRECISE;SVMETHOD=Snifflesv1.0.12;CHR2=chr3;END=66507635;STD_quant_start=12.412897;STD_quant_stop=11.988328;Kurtosis_quant_start=-2.058932;Kurtosis_quant_stop=-2.013424;SVTYPE=DEL;SUPTYPE=AL;SVLEN=-84;STRANDS=+-;STRANDS2=29,22,29,22;RE=51;REF_strand=50,43;Strandbias_pval=0.730285;AF=0.354167	GT:DR:DV	0/1:93:51
chr3	66509142	12922	CCTCCCTTACATAATTATTTTTTTTTTTTTTTTTTTTTTTTAAAGATTTTATTTATTTATTCACGAGAGATACAGAGAGAGAGAGAGGCAGAGACACAGGCAGAGGGAGAAGCAGGCTCCATGCAGGGAGCCCGATGCGGGACTCGATCCCAGGACTCCGGGATCATGCCCTGGGCCAAAGGCAGATGCTCAACCACTGAGCCACCCAGGCGTC	N	.	PASS	PRECISE;SVMETHOD=Snifflesv1.0.12;CHR2=chr3;END=66509356;STD_quant_start=1.706764;STD_quant_stop=1.142080;Kurtosis_quant_start=15.697058;Kurtosis_quant_stop=-0.827915;SVTYPE=DEL;SUPTYPE=AL,SR;SVLEN=-214;STRANDS=+-;STRANDS2=24,22,24,22;RE=46;REF_strand=43,42;Strandbias_pval=1;AF=0.351145	GT:DR:DV	0/1:85:46
chr3	66513949	12923	N	<DEL>	.	FAIL_NOTPRECISE	IMPRECISE;SVMETHOD=Snifflesv1.0.12;CHR2=chr3;END=66515325;STD_quant_start=14.826075;STD_quant_stop=0.559017;Kurtosis_quant_start=-1.376929;Kurtosis_quant_stop=6.061330;SVTYPE=DEL;SUPTYPE=SR;SVLEN=-1376;STRANDS=+-;STRANDS2=19,13,19,13;RE=32;REF_strand=8,12;Strandbias_pval=0.254688;AF=0.615385	GT:DR:DV	0/1:20:32
chr3	66540228	12924	N	<DEL/INV>	.	PASS	PRECISE;SVMETHOD=Snifflesv1.0.12;CHR2=chr3;END=66540324;STD_quant_start=0.000000;STD_quant_stop=0.000000;Kurtosis_quant_start=0.909758;Kurtosis_quant_stop=-0.596463;SVTYPE=DEL/INV;SUPTYPE=NR;SVLEN=-96;STRANDS=+-;STRANDS2=23,25,23,25;RE=48;REF_strand=25,30;Strandbias_pval=0.844807;AF=0.466019	GT:DR:DV	0/1:55:48
chr3	66568162	12925	N	GAATTAGCTTTCTTTTTTTTTTTTCTTTTTTT	.	PASS	PRECISE;SVMETHOD=Snifflesv1.0.12;CHR2=chr3;END=66568171;STD_quant_start=3.391165;STD_quant_stop=2.890872;Kurtosis_quant_start=2.951665;Kurtosis_quant_stop=4.751998;SVTYPE=INS;SUPTYPE=AL;SVLEN=32;STRANDS=+-;STRANDS2=8,21,8,21;RE=29;REF_strand=40,54;Strandbias_pval=0.192619;AF=0.235772	GT:DR:DV	0/0:94:29
chr3	66590305	12926	N	TTTCTTTTCTTTTTTCTTCTTTCTTCTTTTCTTTCCGTGCTTTTTCTTTCTTCTTTCCTTT	.	FAIL_NOTPRECISE	IMPRECISE;SVMETHOD=Snifflesv1.0.12;CHR2=chr3;END=66590304;STD_quant_start=13.992855;STD_quant_stop=18.649397;Kurtosis_quant_start=6.550814;Kurtosis_quant_stop=6.264880;SVTYPE=INS;SUPTYPE=AL;SVLEN=66;STRANDS=+-;STRANDS2=12,2,12,2;RE=14;REF_strand=37,33;Strandbias_pval=0.0354163;AF=0.166667	GT:DR:DV	0/0:70:14
chr3	66594438	12927	N	TTTTATTTTTTTTTTGTTTTTTTTTTTTTTTTTTTTTGCCATAACCT	.	PASS	PRECISE;SVMETHOD=Snifflesv1.0.12;CHR2=chr3;END=66594445;STD_quant_start=2.000000;STD_quant_stop=4.320494;Kurtosis_quant_start=8.600715;Kurtosis_quant_stop=6.495647;SVTYPE=INS;SUPTYPE=AL;SVLEN=49;STRANDS=+-;STRANDS2=20,17,20,17;RE=37;REF_strand=39,45;Strandbias_pval=0.554149;AF=0.305785	GT:DR:DV	0/1:84:37
chr3	66601242	12928	N	TTCTCCGGATCCCATCTTTGAGCACTGCTGCTTCTAGGGTTACTTGCTTGATGAATGGAACCATCCCTTCTGTTGTGTCCAGAGAATCCACGGTTTGAGACAGTCCAACCAGAGGCAGAGCCAAGCTCTGTGTCAATACTGAAGCCACTCAGTGCTTTCAACGCAGCGGACAGGTCCTCAGCACCTCCGCGGCCGGCCGCGCTCCTCCCGGGGCGGCGACCAACCAGGCGCCGGGACCAGCTCCGGGAGCCCCTGACGGTGCTGCGCGCGCTGCACCCCGCTTCCCGGGAGCCCGGAGAACAGGCCCCCGCCCTCCGCCTCTCCTCCCCCTCCCGGCTGCCATGGCAACCGTGGCGCGGCGTCCCAGGCGTCCGACGCCCCCGCCCGAT	.	PASS	PRECISE;SVMETHOD=Snifflesv1.0.12;CHR2=chr3;END=66601245;STD_quant_start=0.000000;STD_quant_stop=4.532709;Kurtosis_quant_start=18.488877;Kurtosis_quant_stop=2.283251;SVTYPE=INS;SUPTYPE=AL,SR;SVLEN=391;STRANDS=+-;STRANDS2=23,22,23,22;RE=45;REF_strand=34,35;Strandbias_pval=1;AF=0.394737	GT:DR:DV	0/1:69:45
chr3	66602244	12929	N	<DEL>	.	FAIL_GAP	PRECISE;SVMETHOD=Snifflesv1.0.12;CHR2=chr3;END=66603245;STD_quant_start=0.641689;STD_quant_stop=0.342997;Kurtosis_quant_start=5.445731;Kurtosis_quant_stop=4.260200;SVTYPE=DEL;SUPTYPE=SR,NR;SVLEN=-1001;STRANDS=+-;STRANDS2=16,19,16,19;RE=35;REF_strand=1,1;Strandbias_pval=1;AF=0.945946	GT:DR:DV	1/1:2:35
chr3	66617334	12930	TTAATTTAAGATATTTTTTTTTTAAATATTTTATTTATTTATTCATAGAGACACAGCTAGAGAGAGAGAGGCAGAAACACAGGCAGAGGGAGGAGCGGGCTCCATGCAGGGAGTCCGACGTGGGACTCGATCCAGGGTCCCCAGGATCACGCCCTGAGCTGCAGGCGGCGCTAAACCGCTGCGCCACCGGGGCTGCCC	N	.	PASS	PRECISE;SVMETHOD=Snifflesv1.0.12;CHR2=chr3;END=66617531;STD_quant_start=3.552330;STD_quant_stop=1.939563;Kurtosis_quant_start=-1.302050;Kurtosis_quant_stop=-1.822666;SVTYPE=DEL;SUPTYPE=AL;SVLEN=-197;STRANDS=+-;STRANDS2=22,21,22,21;RE=43;REF_strand=47,49;Strandbias_pval=0.855682;AF=0.309353	GT:DR:DV	0/1:96:43
chr3	66620900	12931	N	TTAGCAATTTTCTTTTTTTTTTTTTTTTTTTTCCTTTTTATTTCTTATTTAGTCCCCCGCTCTTAGCTCTCTATCTATCTACCCCCTTCCGATGGACTACGCCTTGCCTTCCATGCACCGGCGACCTTGCTGTGGAGGCCGATCCCCGGGTCCCAGGATCGCGCCCTGTGGCCCAAAGGCAGGCGCTTTAAACCCCTGCGCCCCCAGCTGGATCCC	.	PASS	PRECISE;SVMETHOD=Snifflesv1.0.12;CHR2=chr3;END=66620908;STD_quant_start=3.173551;STD_quant_stop=4.862392;Kurtosis_quant_start=8.815964;Kurtosis_quant_stop=4.980191;SVTYPE=INS;SUPTYPE=AL;SVLEN=215;STRANDS=+-;STRANDS2=15,14,15,14;RE=29;REF_strand=46,43;Strandbias_pval=1;AF=0.245763	GT:DR:DV	0/0:89:29
chr3	66682242	12932	N	TCTACACATTCTATCTTTTTTTTTTTTTTAAATTTCATTTTTCACCTACTGTTTTGATTTCCATATTTTTATTTTTTTTTTTAACGTTTTTTATTTATTTATGATAGGCACACCGTGAGCGAGAGCGGCAGTCGCCACAGGCAGAGGGGAAGCAGGCTCCTGCACCGGGAGCCTGACGTGGGCTTCGATTCCCGGATATCAGGACCGCCCGCCCTGGCCAAAGGCAGGCGTCCAAACCGCTGGCACCACCCCTGGGCCC	.	PASS	PRECISE;SVMETHOD=Snifflesv1.0.12;CHR2=chr3;END=66682257;STD_quant_start=2.218107;STD_quant_stop=5.047772;Kurtosis_quant_start=20.629922;Kurtosis_quant_stop=8.982629;SVTYPE=INS;SUPTYPE=AL;SVLEN=247;STRANDS=+-;STRANDS2=21,30,21,30;RE=51;REF_strand=35,43;Strandbias_pval=0.719036;AF=0.395349	GT:DR:DV	0/1:78:51
chr3	66692320	12933	TTTATTTTATTTTATTATTTTATTTTATTTTATTTTATTTA	N	.	FAIL_NOTPRECISE	IMPRECISE;SVMETHOD=Snifflesv1.0.12;CHR2=chr3;END=66692358;STD_quant_start=13.798551;STD_quant_stop=12.918978;Kurtosis_quant_start=-1.218740;Kurtosis_quant_stop=-1.288054;SVTYPE=DEL;SUPTYPE=AL;SVLEN=-38;STRANDS=+-;STRANDS2=6,10,6,10;RE=16;REF_strand=37,34;Strandbias_pval=0.407731;AF=0.183908	GT:DR:DV	0/0:71:16
chr3	66704399	12934	N	AGGGGGAAAATAAGCGGGGGTGGGAAAGGGAAAAAAAAAAAAAAAAACAAAAAATGCGTGGGAAATATCCAGTAGTGCGGGAGACAGAACATGGCGATTCCTACCCTCTGGGGGGGGGCAAACGAACAAGGGGTGGTGGAAAGGGAGGTGGGTGGGGGGTTGTGGGGTGGTGCCTGGGTTGAAGATGCACTGTAGGCGGGCACTGATGGGATGCGCATGGGCTGTTTTATGCTATATGGTTGTCAACATTGAACTCCCAATATAAAAAATAAATCCTCAAACATCACTCCGAGGAAATAACCTTTTATAGTATCGTATTTATTTAAAAAAAATCCACACATTATACTGCGACTCTGGTACATTTCAAACCTATGTTGTTCAAGATAACTGTGCTTGGATTGCCTGGCGGAAAAGCTCCCAAACGCCAATTCATTCGTGATTTGCTTGACTGCACAAGAACTTGGGCTAGACCCTCCAATGAGACAAAGTTTGAATACTGCACTGATCATCTTGTGTCCTGTTTAGCCACTTATCTTTACTACAATGAAAGTCGCTTCTGATCTACTCGTGCGTAATTTACGATTAGCCCGACGTTACAATTACTCTTATGCCACCTTTATTCTCAAATTATACATCCACGCAGCGCTACGAGACCTCTACCTACTTAGCCGATGTAGCCCTCAACTCAGCCCCACTCGATTCCTATCACACCCTCGCCCCTCGCTTTATGTGTATGGGTCTTAGCGAAGATTTAAAGGAGTTAGATGCACTTACAACAACGAAACCGCATATCTTACCCCAAGGTGCGCAAGATCTGCAACTGTTCCATCTATTGCTTCTTTGCAGGCACTGTGTTATCTCACTTCACTTTTTCATAACTCTGTGGGGCAAGTGGTAATTCATCCATTTTTCTGGGGGAAATGGAAACGTCTGGGAGATTAAGTAACTTGAATCCACTGACCTGTGGTTCGCCAGTGGTGGAGGAGGATTGAACTCAGGCTTGTTGACAGCACTGCCCCTCTGCTTCCCACTCTTGCCTCTATTGGGGACGATTTACT	.	FAIL_NOTPRECISE	IMPRECISE;SVMETHOD=Snifflesv1.0.12;CHR2=chr3;END=66704400;STD_quant_start=0.542326;STD_quant_stop=21.923664;Kurtosis_quant_start=2.835605;Kurtosis_quant_stop=9.164257;SVTYPE=INS;SUPTYPE=AL,SR;SVLEN=873;STRANDS=+-;STRANDS2=19,16,19,16;RE=35;REF_strand=14,15;Strandbias_pval=0.801964;AF=0.546875	GT:DR:DV	0/1:29:35
chr3	66712741	12935	N	ACAAACAAGTCTCGGGGTTCTTTTTTTTTTTTTTTTTTTTTTTTTTTGTTTTTTTTTTTTTTTTTTTTTTTGTTTTTT	.	PASS	PRECISE;SVMETHOD=Snifflesv1.0.12;CHR2=chr3;END=66712744;STD_quant_start=2.738613;STD_quant_stop=4.242641;Kurtosis_quant_start=0.384523;Kurtosis_quant_stop=0.132688;SVTYPE=INS;SUPTYPE=AL;SVLEN=63;STRANDS=+-;STRANDS2=7,10,7,10;RE=17;REF_strand=44,45;Strandbias_pval=0.602862;AF=0.160377	GT:DR:DV	0/0:89:17
chr3	66752838	12936	N	GAAGAAAGGTCCTAAAATTAAGGTAAGAAGGGAGGAGGGGGCGGGGGTGGGAGTGAATGGTGTGAGGCGGGGCACAATGGGTGCTATTTCTGTATGTATAAATTGAACACCGGGAAGAGAAATAATAAATTAAAAACAAAAAAA	.	PASS	PRECISE;SVMETHOD=Snifflesv1.0.12;CHR2=chr3;END=66752856;STD_quant_start=3.785939;STD_quant_stop=4.582576;Kurtosis_quant_start=3.489007;Kurtosis_quant_stop=2.529093;SVTYPE=INS;SUPTYPE=AL;SVLEN=124;STRANDS=+-;STRANDS2=14,16,14,16;RE=30;REF_strand=23,37;Strandbias_pval=0.499989;AF=0.333333	GT:DR:DV	0/1:60:30
chr3	66758844	12937	N	CCTTTGTGGTGAATTTTAATCTGAGAAACAAACAT	.	PASS	PRECISE;SVMETHOD=Snifflesv1.0.12;CHR2=chr3;END=66758844;STD_quant_start=0.000000;STD_quant_stop=1.154701;Kurtosis_quant_start=11.951222;Kurtosis_quant_stop=11.869215;SVTYPE=INS;SUPTYPE=AL;SVLEN=35;STRANDS=+-;STRANDS2=13,18,13,18;RE=31;REF_strand=28,33;Strandbias_pval=0.825333;AF=0.336957	GT:DR:DV	0/1:61:31
chr3	66760311	12938	TGAAGAGGCCGCCTTACACTGGCCCTGGATCACCAGAATAGCCCTGTTCTCAGGTTCCTTATCTGGCAACCAGGAACAGAAATCCTGCCCTTACCCAGAGGTATGCTGTGACAGGGGTATGGCCAAGGGCGGACCTGCCCTCAAATGTCCCTGCTTTGAAGCTCCTGTGATAAACCCCGGTCTGGCTCAGGCCCTTCCTGGAGTTGGGGCTGCAGGGATGAGGGGCCCACAGACCATCCGCCCTCACACACAATGCAAGCCCTGTGCTGGCCCCACGGACAACAGGCGCGGGAGAGAGGGTCTGCTTTTTCTTCTAGTGGACTCAAGCCTTCAAGTCTTTGGACTGAGTGCCAACAATAATTCATCAGGAACGCTTTACAACTCAGCATTACAAANNNNNNNNNNTAATATCACCGAAGCTGTGAGACCACAAGTCCAGGACATCTTGTGCTGGCACCAGTGAGATAGACTCTGTGTGAGTCTCCTGCAGCTGCACTCGGGTGAGCTGGAGCTGCAAGGAGGCAAACAGAAACACAGAACAAAGAAACAGATGAATAAACAAGACAGGTTGGAAGGTGGTAAGTGCTATGAAGTAGTAAAGTAGGGTATTATGATCGAGAGCACTGGGGGCTGTTTTGGACTGGGAGGTCATGGCAGCCTTT	N	.	FAIL_NOTPRECISE	IMPRECISE;SVMETHOD=Snifflesv1.0.12;CHR2=chr3;END=66760916;STD_quant_start=206.824322;STD_quant_stop=196.688586;Kurtosis_quant_start=-0.557687;Kurtosis_quant_stop=-0.407024;SVTYPE=DEL;SUPTYPE=AL,SR;SVLEN=-605;STRANDS=+-;STRANDS2=3,8,3,8;RE=11;REF_strand=28,35;Strandbias_pval=0.340037;AF=0.148649	GT:DR:DV	0/0:63:11
chr3	66760758	12939	AGTGGACTCAAGCCTTCAAGTCTTTGGACTGAGTGCCAACAATAATTCATCAGGAACGCTTTACAACTCAGCATTACAAANNNNNNNNNNTAATATCACCGAAGCTGTGAGACCACAAGTCCAGGACATCTTGTGCTGGCACCAGTGAGATAGACTCTGTGTGAGTCTCCTGCAGCTGCACTCGGGTGAGCTGGAGCTGCAAGGAGGCAAACAGAAACACAGAACAAAGAAACAGATGAATAAACAAGACAGGTTGGAAGGTGGTAAGTGCTATGAAGTAG	N	.	PASS	PRECISE;SVMETHOD=Snifflesv1.0.12;CHR2=chr3;END=66760789;STD_quant_start=0.353553;STD_quant_stop=8.507350;Kurtosis_quant_start=5.804271;Kurtosis_quant_stop=1.570241;SVTYPE=DEL;SUPTYPE=AL,SR;SVLEN=-31;STRANDS=+-;STRANDS2=15,18,15,18;RE=33;REF_strand=7,15;Strandbias_pval=0.403179;AF=0.6	GT:DR:DV	0/1:22:33
chr3	66762065	12940	N	ATGAGACATTTCTTTTTTTTTTTTCAATATCTTTTTTATTATTTATTTATTTATGATCGTTAACAGGAGAGAGAGAAGAGAGAGAGAGCGAGGCGCAGAGACACAGGGCAGAGGGAGCAAGCAGGCTCCATGCCACCGGGTGGGAGCCCGCGTTGGATTCGATCCCGGGTCTCCAGGATCGCGCCCTTGGCCAAAACGGCGGCGCCAAATACCGCTTGCGGCCACCCAGGGATCCCGAAAG	.	PASS	PRECISE;SVMETHOD=Snifflesv1.0.12;CHR2=chr3;END=66762064;STD_quant_start=3.316625;STD_quant_stop=3.872983;Kurtosis_quant_start=1.718332;Kurtosis_quant_stop=2.009711;SVTYPE=INS;SUPTYPE=AL;SVLEN=237;STRANDS=+-;STRANDS2=9,12,9,12;RE=21;REF_strand=32,40;Strandbias_pval=1;AF=0.225806	GT:DR:DV	0/0:72:21
chr3	66801807	12941	N	CGGAGGGGGTTTTTTTCTTTACGTTTCTCTTTCTTTTCTTCCTCTTTCTT	.	FAIL_NOTPRECISE	IMPRECISE;SVMETHOD=Snifflesv1.0.12;CHR2=chr3;END=66801806;STD_quant_start=29.802684;STD_quant_stop=27.094280;Kurtosis_quant_start=-1.621817;Kurtosis_quant_stop=-1.163325;SVTYPE=INS;SUPTYPE=AL;SVLEN=82;STRANDS=+-;STRANDS2=5,11,5,11;RE=16;REF_strand=33,33;Strandbias_pval=0.264202;AF=0.195122	GT:DR:DV	0/0:66:16
chr3	66801857	12942	N	CCCCCGGTGTCCCCCCCCCCCCATTTTTTTCTCCCCCCCCCCCTTTTCCCCCTTTTTCCCCCTTTCTCCCACCCCCCCCCCCCCCCGTCGTTTTTTTTCCTCCTTCCCCCGTTCTTGCTTTTCTCTTTTCCCTTTTGTTTTTTTTTTTTTTTTTCCGTTCGCTCTTCCTTTCTTTTTTGTGTTTACTTTTCTGTTATTCTGTTCCCCCTTCCTTTCTTTTGTTTTTTTTATTTATTCTTCTTTTTACTTCTTGTCTGCCT	.	FAIL_NOTPRECISE	IMPRECISE;SVMETHOD=Snifflesv1.0.12;CHR2=chr3;END=66801856;STD_quant_start=14.956604;STD_quant_stop=92.598596;Kurtosis_quant_start=-1.073999;Kurtosis_quant_stop=0.280642;SVTYPE=INS;SUPTYPE=AL;SVLEN=239;STRANDS=+-;STRANDS2=13,6,13,6;RE=19;REF_strand=29,33;Strandbias_pval=0.120361;AF=0.234568	GT:DR:DV	0/0:62:19
chr3	66811486	12943	N	AGTACAGCTTCAAGGGGATCCATGGGGTGGCGCAGCGGTTTTGGCGCCTGCCTTTGGGGCCCAGGGCGTGATTGCCTGGAGAACCCGGGAGCGAATCCACGGCAGGGCTCACCGGTGGCATGGAGCCTGCTTCTGTTCCCTCGGCCTGTGTCTCATGCCTCGCGTCAATACTCTCTCAGCTCTCCTGGGACTAGCATCAAGAAATAAAAATATAAATAAAAATAAAAAAATG	.	PASS	PRECISE;SVMETHOD=Snifflesv1.0.12;CHR2=chr3;END=66811508;STD_quant_start=2.754307;STD_quant_stop=6.620241;Kurtosis_quant_start=23.198248;Kurtosis_quant_stop=20.396791;SVTYPE=INS;SUPTYPE=AL;SVLEN=213;STRANDS=+-;STRANDS2=24,34,24,34;RE=58;REF_strand=31,50;Strandbias_pval=0.728232;AF=0.417266	GT:DR:DV	0/1:81:58
chr3	66841627	12944	N	CCCCTCCCTCCTCCCGCTCTCAATCATTCCTTCTCCCCCACTCCCTCCCTCCCT	.	PASS	PRECISE;SVMETHOD=Snifflesv1.0.12;CHR2=chr3;END=66841626;STD_quant_start=1.338532;STD_quant_stop=4.118050;Kurtosis_quant_start=20.584452;Kurtosis_quant_stop=6.111061;SVTYPE=INS;SUPTYPE=AL;SVLEN=59;STRANDS=+-;STRANDS2=24,25,24,25;RE=49;REF_strand=54,54;Strandbias_pval=1;AF=0.312102	GT:DR:DV	0/1:108:49
chr3	66859424	12945	N	TTTCTTTCTTTCTCTTTCTTTCTTCTTTCTTTCTTTTCTTTCTCCTTT	.	FAIL_NOTPRECISE	IMPRECISE;SVMETHOD=Snifflesv1.0.12;CHR2=chr3;END=66859437;STD_quant_start=26.654712;STD_quant_stop=29.385818;Kurtosis_quant_start=0.431277;Kurtosis_quant_stop=5.033743;SVTYPE=INS;SUPTYPE=AL;SVLEN=62;STRANDS=+-;STRANDS2=24,15,24,15;RE=39;REF_strand=45,48;Strandbias_pval=0.185773;AF=0.295455	GT:DR:DV	0/0:93:39
chr3	66862364	12946	TTTTATTTATTTTTATTTATTTATTTTTTTTTTAATTTTTATTCATTTATGATAGTCACAGAGAGAGAGAGAGAGGTGCAGAGACACAGACAGAGGGAGAAGCAGGCTCCATGCACCGGGAGCCCGATGTGGGATTCGATCCCGGGTCTCCAGGATCGCGCCCTGGGCCAAAGGCAGGCGCCAAACCGCTGCGCCACCCAGGGATCCCCTTTA	N	.	PASS	PRECISE;SVMETHOD=Snifflesv1.0.12;CHR2=chr3;END=66862577;STD_quant_start=3.605551;STD_quant_stop=2.683282;Kurtosis_quant_start=-1.839512;Kurtosis_quant_stop=-1.674693;SVTYPE=DEL;SUPTYPE=AL;SVLEN=-213;STRANDS=+-;STRANDS2=8,11,8,11;RE=19;REF_strand=36,42;Strandbias_pval=0.802038;AF=0.195876	GT:DR:DV	0/0:78:19
chr3	66927974	12947	CTAATACTTTATTTTTTTTAAATTTTTTTTTATTTATTTATGATAGGCACGCAGTGAGAGAGAGAGAGAGGCAGAGACACAGGCAGAGGGAGAAGCAGGCTCCACGCACTGGGAGCCTGACGTGGGATTTGATCCCGGGTCTCCAGGATCGCGCCCTGGGCCAAAGGCAGGCGCCAAACCGCTGCGCCACCCAGGGATCCCCG	N	.	PASS	PRECISE;SVMETHOD=Snifflesv1.0.12;CHR2=chr3;END=66928177;STD_quant_start=8.282512;STD_quant_stop=5.253570;Kurtosis_quant_start=-0.154124;Kurtosis_quant_stop=-0.816603;SVTYPE=DEL;SUPTYPE=AL;SVLEN=-203;STRANDS=+-;STRANDS2=5,6,5,6;RE=11;REF_strand=49,46;Strandbias_pval=0.758543;AF=0.103774	GT:DR:DV	0/0:95:11
chr3	66951790	12948	N	CCTTTCGCTTCTTCCTTCCTCCTTCCGTCCGCCCTTACCATTTTTCCCTTCCTTCCTTCACTTCCCTTC	.	FAIL_NOTPRECISE	IMPRECISE;SVMETHOD=Snifflesv1.0.12;CHR2=chr3;END=66951789;STD_quant_start=12.746615;STD_quant_stop=12.729793;Kurtosis_quant_start=2.627438;Kurtosis_quant_stop=1.172871;SVTYPE=INS;SUPTYPE=AL;SVLEN=69;STRANDS=+-;STRANDS2=18,24,18,24;RE=42;REF_strand=43,47;Strandbias_pval=0.708268;AF=0.318182	GT:DR:DV	0/1:90:42
chr3	66969590	12949	ACNNNNNNNNNNNNNNNNNNNNNNNNNNNNNNNNNNNNNNNNNNNNNNNNNNNNNNNNNNNNNNNNNNNNNNNNNNNNNNNNNNNNNNNNNNNNNNNNNNNNNNNNNNNNNNNNNNTTCTCCCTCTGCCTGTGTCTCTGCCTCTCTCTCTCTCTCTCACTGTGTGCCTATCATAAAAAAAAAAAAAAAAAAAAAAAAAAAAAAGATAATG	N	.	FAIL_GAP	PRECISE;SVMETHOD=Snifflesv1.0.12;CHR2=chr3;END=66969703;STD_quant_start=0.583460;STD_quant_stop=0.545777;Kurtosis_quant_start=-1.340434;Kurtosis_quant_stop=-1.376539;SVTYPE=DEL;SUPTYPE=AL,NR;SVLEN=-113;STRANDS=+-;STRANDS2=46,49,46,49;RE=95;REF_strand=47,52;Strandbias_pval=1;AF=0.489691	GT:DR:DV	0/1:99:95
chr3	66982853	12950	ATTTTAGGTTTGACTTTTTTTTTTTTTTTTTTTTTTTTTTTTTTTTTACTTTTTTTTTTTTCTTTTTTT	N	.	PASS	PRECISE;SVMETHOD=Snifflesv1.0.12;CHR2=chr3;END=66982921;STD_quant_start=4.123106;STD_quant_stop=3.397478;Kurtosis_quant_start=0.230323;Kurtosis_quant_stop=-1.644320;SVTYPE=DEL;SUPTYPE=AL;SVLEN=-68;STRANDS=+-;STRANDS2=35,36,35,36;RE=71;REF_strand=42,44;Strandbias_pval=1;AF=0.452229	GT:DR:DV	0/1:86:71
chr3	66994197	12951	N	ATCAAGTTCTTTTCTTTTTTTTTTTTTTTTTTTTTTTTAATTTAATTTTTTATTTATCGTCACAGAGAGAGCGAGAGACAGGAGAGAGGCAGAGGACACAGTCCAGAGGGAGAAGAGAATCAGGCTCCATGCACGGGAGCCTGATGTGGGATTCGATCCCGGGTCTCCAGGATCACGCCCTGGGCCCCAAAGGGCAGGGCCAAACCGCTGCGCCACCAGGGATCCA	.	PASS	PRECISE;SVMETHOD=Snifflesv1.0.12;CHR2=chr3;END=66994201;STD_quant_start=1.843909;STD_quant_stop=4.277850;Kurtosis_quant_start=6.848239;Kurtosis_quant_stop=6.250713;SVTYPE=INS;SUPTYPE=AL;SVLEN=221;STRANDS=+-;STRANDS2=7,11,7,11;RE=18;REF_strand=43,45;Strandbias_pval=0.605313;AF=0.169811	GT:DR:DV	0/0:88:18
chr3	67041882	12952	TTTTTTTTTTTTTTTTTTTATAAAAACCACAGCTCCCTTCTCCACTCTTACATTTATTTAAGGTAGATTTGCAGTGCTTATGATATACATTTCACCAATTAATCAATAAGAATTGAAACTTGTTTGACTCATTAATGCCACCATCATTTACTCAGATTTGTTATTATTTTAATGATGGTGATTTTGTTTTGTTTTTTGTTTTGTTTTGTTTTTTTAATTTATTTTTTATTGGTGTTCAATTTACTAACATACAGAATAACACCCAGTGCCCGTCACCCATTCACTC	N	.	PASS	PRECISE;SVMETHOD=Snifflesv1.0.12;CHR2=chr3;END=67042167;STD_quant_start=0.679366;STD_quant_stop=0.000000;Kurtosis_quant_start=3.463489;Kurtosis_quant_stop=-0.838489;SVTYPE=DEL;SUPTYPE=AL;SVLEN=-285;STRANDS=+-;STRANDS2=14,12,14,12;RE=26;REF_strand=45,37;Strandbias_pval=1;AF=0.240741	GT:DR:DV	0/0:82:26
chr3	67042324	12953	N	TTTATTTTTTTACTTTTTATTATTTCGTGATAGTCACCCAGAAGAGATGAGAGCGGAGAGGCAGAGGACACGGAGAGGGAGAAGCAGGCTCCATGCACCGATTGAGGCCGCTTGTGGGATTCGATCCGGGTCTCCAGGATTCGCGCCCTGGCCAAAGGCAGGCGCCAAAACCGCTGCGCACACCCAGGGGGTCCCTTAATTC	.	FAIL_NOTPRECISE	IMPRECISE;SVMETHOD=Snifflesv1.0.12;CHR2=chr3;END=67042323;STD_quant_start=9.838699;STD_quant_stop=17.389652;Kurtosis_quant_start=2.192726;Kurtosis_quant_stop=4.598909;SVTYPE=INS;SUPTYPE=AL;SVLEN=207;STRANDS=+-;STRANDS2=9,6,9,6;RE=15;REF_strand=45,36;Strandbias_pval=0.785422;AF=0.15625	GT:DR:DV	0/0:81:15
chr3	67050638	12954	N	TTATTCTATCTCTCTATCTAGCTATCTATCTA	.	PASS	PRECISE;SVMETHOD=Snifflesv1.0.12;CHR2=chr3;END=67050638;STD_quant_start=4.543441;STD_quant_stop=6.734771;Kurtosis_quant_start=2.920257;Kurtosis_quant_stop=10.048690;SVTYPE=INS;SUPTYPE=AL;SVLEN=31;STRANDS=+-;STRANDS2=16,13,16,13;RE=29;REF_strand=39,41;Strandbias_pval=0.665618;AF=0.266055	GT:DR:DV	0/0:80:29
chr3	67060666	12955	CAAATACCCACCATTTGCTTCAACATGGATGGAACTGGAGGGGAACATGGCTTAAACAAGCAAGACAATTGGACAAAAATGCTCTGCATCACTTGCCATTCATTAGGGAAATACAAATCAAAACCACAATGGAGATACCAACTCACACCTGGGAAGAAATGTGGGGGAAAAATTAACAAGGGAGACAGGACATAAAAACCCACAAATGTTGGAAAGGAAATTGGGGTGGAGAAAAGGGAACCCTCTTGCACTGGTTGGTGGGAATGGGTGACAAATAGTGCAGGGGGGCCCATTTTGGGAAAAACTGTGTGGAGGTTCGTCAAAGAGTTTAAAAATAGAACATGCCCTACGACCGAGCAATTGCATTGCTGGGGATTTTATCACAAAGATTAAGATGCAATGAAATACAATAAGACAACCTGGCACCCCGATGTTTCTAGCAGCTATTGGTCCACAATAGCCAAATTGGTGGATGTGAGTATCGGTAACCATCGAAAGATGAATGGATAAGGAAGATGTGGTTTAGTATACAATGGAATATTACTCAGCCATTAGAAATG	N	.	FAIL_NOTPRECISE	IMPRECISE;SVMETHOD=Snifflesv1.0.12;CHR2=chr3;END=67061224;STD_quant_start=12.339884;STD_quant_stop=12.907597;Kurtosis_quant_start=17.024911;Kurtosis_quant_stop=-1.796741;SVTYPE=DEL;SUPTYPE=AL,SR;SVLEN=-558;STRANDS=+-;STRANDS2=34,32,34,32;RE=66;REF_strand=41,42;Strandbias_pval=0.869425;AF=0.442953	GT:DR:DV	0/1:83:66
chr3	67074043	12956	AAAATGCCTTGAAAAAAAAAAATAAAAAAAA	N	.	PASS	PRECISE;SVMETHOD=Snifflesv1.0.12;CHR2=chr3;END=67074074;STD_quant_start=0.825723;STD_quant_stop=0.707107;Kurtosis_quant_start=-1.495733;Kurtosis_quant_stop=-1.621313;SVTYPE=DEL;SUPTYPE=AL;SVLEN=-31;STRANDS=+-;STRANDS2=23,21,23,21;RE=44;REF_strand=46,50;Strandbias_pval=0.716593;AF=0.314286	GT:DR:DV	0/1:96:44
chr3	67075568	12957	N	ATCTCATGTTATTTTTTTTATTTTTTTTTAATGGTTTTTTTTTTTATTGGTGTTAATTTACTAACATTACAGAATACCACCCAGTGCCCGTCACCATTTCACTCCACCCCCCGCCCTCCTCCCTTCTACCATCCCTAGTTCGTTTCCCAGCGTTAGCCAGTCTTCTTCCGTTCGTCTCCCTTTCTGATTTTCCCACCACATTTTCTCCCTTCCCTATTTTCCCTTTCACTATATTTATATTCCCCAAAGAATGAGAACATATAATGTTTGTCCTTCTCCGCCTGATTACTTCACTCCGCATAACTACAATCAGTTTCCATCCAACATGACGCAAATCGGTGGGTCTTGTCATTTCTCTAGCTGCAGTAAATATA	.	FAIL_NOTPRECISE	IMPRECISE;SVMETHOD=Snifflesv1.0.12;CHR2=chr3;END=67075567;STD_quant_start=141.306051;STD_quant_stop=196.562458;Kurtosis_quant_start=0.483604;Kurtosis_quant_stop=2.260884;SVTYPE=INS;SUPTYPE=AL;SVLEN=391;STRANDS=+-;STRANDS2=6,4,6,4;RE=10;REF_strand=40,37;Strandbias_pval=0.743238;AF=0.114943	GT:DR:DV	0/0:77:10
chr3	67092358	12958	N	ACAAGAAGCAAGGAGAAGGAAAGAAGAAGGGAACGAAAAGAGGAAGCAAGATG	.	FAIL_NOTPRECISE	IMPRECISE;SVMETHOD=Snifflesv1.0.12;CHR2=chr3;END=67092392;STD_quant_start=31.114305;STD_quant_stop=39.317935;Kurtosis_quant_start=1.165754;Kurtosis_quant_stop=-0.754459;SVTYPE=INS;SUPTYPE=AL;SVLEN=53;STRANDS=+-;STRANDS2=1,15,1,15;RE=16;REF_strand=42,45;Strandbias_pval=0.00170858;AF=0.15534	GT:DR:DV	0/0:87:16
chr3	67106098	12959	N	CCAACCTGCTGCCCGCCCCCCAGGGTCCCCTATGTAAAATTTTCAATGCTGACTGTTTTTTTGTTTTATTTTTTGTTATTTTAGACAGTCACAGATGATGCGAGAGAGAGCGGCAGAGACACCGGCAGAGGGAGAAGCAGGTCCATGCCACCGGGGAGCCGATGTGCGGAGTCTATCCTGCGGCCTCAGGATCCGCCCCGGCAAAGC	.	FAIL_NOTPRECISE	IMPRECISE;SVMETHOD=Snifflesv1.0.12;CHR2=chr3;END=67106097;STD_quant_start=15.912806;STD_quant_stop=16.908963;Kurtosis_quant_start=-0.485882;Kurtosis_quant_stop=1.159804;SVTYPE=INS;SUPTYPE=AL;SVLEN=211;STRANDS=+-;STRANDS2=24,23,24,23;RE=47;REF_strand=44,51;Strandbias_pval=0.721323;AF=0.330986	GT:DR:DV	0/1:95:47
chr3	67143120	12960	N	AAATAAAGTTAAGATCTGGGATCCCGTGGTTGAGCAAGCGGTTTGGGCGGCCTGCCTTTGGCCCAGGGCAGCGATCCTGGAGACCCGGGATCGATACCACATCGGGCATGACCCGGTGCATTGAGCCTAGCTTATCCGCTCTGCCTATGTCTCTGCCCTCGCTCTCTCTCTCTATCATAAATAATGAAATTGAAAAAAAATTAAAAAA	.	PASS	PRECISE;SVMETHOD=Snifflesv1.0.12;CHR2=chr3;END=67143135;STD_quant_start=5.313264;STD_quant_stop=6.770979;Kurtosis_quant_start=3.454854;Kurtosis_quant_stop=4.106734;SVTYPE=INS;SUPTYPE=AL,SR;SVLEN=198;STRANDS=+-;STRANDS2=24,29,24,29;RE=52;REF_strand=35,41;Strandbias_pval=1;AF=0.40625	GT:DR:DV	0/1:76:52
chr3	67144915	12961	AAGAATCTCTTCCTTTTTTTTTTTTTAAGATTTTATTTATTTATTCATGATAGTCACAGAGAGAGAGAGAGAGAGACAGAGAGAGAAGCAGAGCGAGAAGCAGGCTCCATGCACCGGGAGTCCGATGTGGGATTCGATCCCGGGTCTCCAGGATCGCGCCCTGGGCCAAAGGCAGGCGCCAAACCGCTGCGCCACCCAGGGATCCC	N	.	PASS	PRECISE;SVMETHOD=Snifflesv1.0.12;CHR2=chr3;END=67145122;STD_quant_start=2.125681;STD_quant_stop=0.471405;Kurtosis_quant_start=10.904371;Kurtosis_quant_stop=-0.193414;SVTYPE=DEL;SUPTYPE=AL;SVLEN=-207;STRANDS=+-;STRANDS2=27,27,27,27;RE=54;REF_strand=40,44;Strandbias_pval=0.861958;AF=0.391304	GT:DR:DV	0/1:84:54
chr3	67178080	12962	ATATATATATATATATATATATATATATATATATAT	N	.	PASS	PRECISE;SVMETHOD=Snifflesv1.0.12;CHR2=chr3;END=67178116;STD_quant_start=2.000000;STD_quant_stop=2.260777;Kurtosis_quant_start=-1.580580;Kurtosis_quant_stop=-1.656161;SVTYPE=DEL;SUPTYPE=AL;SVLEN=-36;STRANDS=+-;STRANDS2=35,38,35,38;RE=73;REF_strand=61,62;Strandbias_pval=0.882894;AF=0.372449	GT:DR:DV	0/1:123:73
chr3	67178624	12963	N	GGTTCTTTTTTTTTTTTTAATTTTTATTTCTATTTATGATCGCCACACAGAAGAGAGAGAGAGATGAGAGAGTCAGTAGACCATGGCCAGCGGGAGAATGCAGGCTCCATGCACGGGAGCGACGTGGACTTCCGATCCTGTTTCCTCCAGGGATCGCCCACCCTGGGCCAACGGCGGCGCCAAACCGCTGCGACCCAGGGATCCCACA	.	PASS	PRECISE;SVMETHOD=Snifflesv1.0.12;CHR2=chr3;END=67178627;STD_quant_start=0.887625;STD_quant_stop=2.928439;Kurtosis_quant_start=27.553373;Kurtosis_quant_stop=22.109292;SVTYPE=INS;SUPTYPE=AL;SVLEN=208;STRANDS=+-;STRANDS2=35,32,35,32;RE=67;REF_strand=64,59;Strandbias_pval=1;AF=0.352632	GT:DR:DV	0/1:123:67
chr3	67207277	12964	N	GGAAGATCTGAAGATTTTTTTGTTATTTATTTATTCATGATAGTCCCGAGCAGAGAGAGAGAGAGGGGGGCAGGCACGACAGAGAGAGAAGCAAGGCGCCATGAATCGGAAGCCCGATGTGGGACTCGATCCCGGGTCTCCAGGATCGCGCCCTGGGCCAAAGGAGCGCCAAACCAGCTGCGCCACCAGGGATCCC	.	PASS	PRECISE;SVMETHOD=Snifflesv1.0.12;CHR2=chr3;END=67207288;STD_quant_start=1.861259;STD_quant_stop=4.953354;Kurtosis_quant_start=5.658195;Kurtosis_quant_stop=22.853280;SVTYPE=INS;SUPTYPE=AL;SVLEN=200;STRANDS=+-;STRANDS2=33,23,33,23;RE=56;REF_strand=48,41;Strandbias_pval=0.608414;AF=0.386207	GT:DR:DV	0/1:89:56
chr3	67219129	12965	N	CCCCCCCCCCCCCCCCCCCCCCCCCCCCCTCCCCCCCCCCCCCCCCCCCCCCACCC	.	PASS	PRECISE;SVMETHOD=Snifflesv1.0.12;CHR2=chr3;END=67219152;STD_quant_start=0.894427;STD_quant_stop=7.962412;Kurtosis_quant_start=2.866569;Kurtosis_quant_stop=2.644187;SVTYPE=INS;SUPTYPE=AL;SVLEN=33;STRANDS=+-;STRANDS2=16,5,16,5;RE=21;REF_strand=39,31;Strandbias_pval=0.127616;AF=0.230769	GT:DR:DV	0/0:70:21
chr3	67245429	12966	N	TTCTTATCTTTCTGTCTTTCTTTCTTCTTTCTTTCTCTCCTTTGCTATTTCG	.	FAIL_NOTPRECISE	IMPRECISE;SVMETHOD=Snifflesv1.0.12;CHR2=chr3;END=67245428;STD_quant_start=19.344619;STD_quant_stop=20.643228;Kurtosis_quant_start=-1.754515;Kurtosis_quant_stop=-1.966472;SVTYPE=INS;SUPTYPE=AL;SVLEN=53;STRANDS=+-;STRANDS2=11,17,11,17;RE=28;REF_strand=39,36;Strandbias_pval=0.275741;AF=0.271845	GT:DR:DV	0/0:75:28
chr3	67252487	12967	TTCAAAATATAAATTCTAGGGATCCCTGGGTGGCGCAGCGGTTTGGCGCCTGCCTTTGGCCCAGGGCGCGATCCTGGAGACCCAGGATCGAATCCCACATCGGGCTCTCGGTGCATGGAGCCTGCTTCTCCCTCTGCCTGTGTCTCTGCCTCTCTCTCTCTCTCTGTGTGTGACTATCATAAATAAATAAAAATTAAAAAAAAAAAAAT	N	.	PASS	PRECISE;SVMETHOD=Snifflesv1.0.12;CHR2=chr3;END=67252697;STD_quant_start=2.467176;STD_quant_stop=1.756974;Kurtosis_quant_start=4.187240;Kurtosis_quant_stop=6.960718;SVTYPE=DEL;SUPTYPE=AL;SVLEN=-210;STRANDS=+-;STRANDS2=21,25,21,25;RE=46;REF_strand=29,35;Strandbias_pval=1;AF=0.418182	GT:DR:DV	0/1:64:46
chr3	67280343	12968	ACAGGGATCCCTGGGTGGCGCAGCGGTTTAGTGCCTGCCTTTGGCTCAGGGCACGATCCTGGAGACCCGGGATCGAATCCCACGTCAGGCTCCCGGTGCATGGAGCCTGCTTCTCCCTCTGCCTGTGTCTCTGCCTCTCTCTCTCTCTCTCTCTCTGTGTGTGACTATCATAAATAAATAAAAATTAAAAAAAAAAAAGAATTTCAGGC	N	.	PASS	PRECISE;SVMETHOD=Snifflesv1.0.12;CHR2=chr3;END=67280565;STD_quant_start=3.777339;STD_quant_stop=2.419434;Kurtosis_quant_start=26.044586;Kurtosis_quant_stop=4.926916;SVTYPE=DEL;SUPTYPE=AL;SVLEN=-222;STRANDS=+-;STRANDS2=37,46,37,46;RE=83;REF_strand=43,54;Strandbias_pval=1;AF=0.461111	GT:DR:DV	0/1:97:83
chr3	67297257	12969	N	ATATTGAACCTACATATTGTTTAACCCACTATACATTGCTAAGAATTGTTCATAGGGCAACTCTTAACTCTCAGGTTCTTTGGTTCTGTTGGAAAGACCATGAATTTGGTAGTCCATAGTTCTTACACTTTTTTTTTTTTTTTTTTGATTTCATTATTTTATTTGAAGCGCGAGACAGAAGAACAAGAGGCTGGGAGGCACCCCCAGCAGAGGGCAATGATGGAGGAAGCCAGGTTCTCTGCTTATAAGGGAGTTCAGCGTTGGTCTCTGCCCTAGATCAGAGCTGAGCCAAAGGCAGATGTTTTTCTAATACTGACTGAGCACCCAGGTGGGCCCCTATTCTTAAACTTTTGTAGTGCTTTTATAACCAGTGGTGTGCCAGTACACGTTAGTAATGGGCTCTTAGGTAGGAGATGGGCTGGTTTGTACACTCATTGCTCTTACATGTCATACATTCATGTCACTGTGGCTGACTCTTCACGTGGACCAATGTGGCACTCTGAAATAGGTGACGTTGGCCTCTCACAAGCTAGTTGAGGCTGGCTCCAAGTACACCATGTTACCTTCCACCATGTGACCCTTGCAGAAACTTAATATCTCTAAAACTCAATTTCATTTGCCCAACAAATAGTATCTGTCTGTCTTCCCGCTCTGGGATTACTGGACCATATTAAATGTGACAGTTCAGGGAAATATCAAACACCGTGCCTGGCACATCGCAGGAAACATGAATATTGTGGTGCCCCTTCCTTTAAAGATAAATCTGAGATTAAAAATCCAAAAAAGTAGCGGATCCCTGCGGTGGCTCCAGCGGTTTTAGCGCCCTGCCTTCTGCCCAGGGCCTGATCCTTGGCAGTCCGGGATACAGTCCACATCGGCGCTCCTGCATGGGTCTGCTCTCCCTTGCCTGAGTCCCGCCTCTCTCTCTCGTCTCTCCTCTGTCTCTCATGTTTGTGTCTCTCAGACTAAATGAAATAAATCTTTTTAAAAAAAATCCAAAAAGTTTTCCTCACCGTTTCTGTTACTCTGCGCGAGAAAGGGAGAGAATCCAGATCTTAGGAGAAAAACTAATATTTATCTTATTTTCCACTTCTTTTTCATCGATGTCTATAATGCTCTGTACTACAAATTTTTCCTTGGCTCTCATTTCCTCTGACTAGAGCTAGACAGTCAATTGCCAGAAAGGATAAAATAAATGAGAAGTAATAACTATGGCCTTGGTACCACATTTACTTTATATAAATAACAAAATGAATCTTTCAGAACATTTTGTCTGAATGCAAATGACATAGATGGGACCCCTAAAGCCAGATTTGGACAAATCTTAAATATAAGATTGAACACATTTAATCAAAAAGCTGGGCAAACCCTTTGATTAATTAGAGAGTTGTCACCAACTGACCACACGCCATAAGTATATGCACACCTACATACTGTTCGATCTTACCCCCTCCTCCAATGTTATTGTCATGTACATGCTATTAGACTACATTTTTATTCATTAAATTTGTTAGGTAATTCGAGCCAGGGTACTCAGAAATACATAGTTTATTGCTTTGCTTTTTATCCATTTTAATTTTTATCTCCTTAATATTCATGCATCCACTCTTCGTGGGATATTGCCAGTGGTCCGACTCTTCTAGGCAACGAAAAGCGTACCAACATCATTTCTAGGGTCTCGTTTGCCACTGTAGGAGTAACCGACTCCTTGCTAGATAGACATATACAGAGCTCGTACAATGCAAGTAAGGACCAAAACACATGACAAAAAAAAGGGGTGGTAGAGCCCACAGCTTGCCATCTTCAATTCTGTCAAGTACTGATCTTGCAGAACATGGGTGTGGATGGACGCTTTTCATTTAGTTCGCTTTACTCTTTTACTTCTATTACGTGTATTGAAGGATCGAAACAACAACGGACTGCCAATAAACTAGCAATAGGATTGTCTTTAGATCACATCTCTGAGTCGTTCCGTCCTGAATATCCACGACTCAAGCCTTCTGGCATTCAGGGTCTACCTGCCACCCCCGACCTTCCCCCCCCCCCCCCCCCCCGGTAAATACATTATCTGCTGTAGGATGGCCGACTTCTCTCATTG	.	FAIL_NOTPRECISE	IMPRECISE;SVMETHOD=Snifflesv1.0.12;CHR2=chr3;END=67297267;STD_quant_start=0.654654;STD_quant_stop=26.017576;Kurtosis_quant_start=-0.513067;Kurtosis_quant_stop=0.211757;SVTYPE=INS;SUPTYPE=AL,SR;SVLEN=2048;STRANDS=+-;STRANDS2=39,31,39,31;RE=70;REF_strand=46,46;Strandbias_pval=0.526565;AF=0.432099	GT:DR:DV	0/1:92:70
chr3	67318200	12970	AAAAAATGGGCAGAGAGGGGATCCCTGGGTGGCACAGCGGTTTAGCGCCTGCCTTTGGCCCAGGGCGCGATTCTGGAGACCCAGGATCGAATCCCACGTCGGGCTCCCTGCATGGAGCCTGCTTCTCCCTCTGCCTATGTCTCTACCTCTCTCTCTCTCTCTGTGTGTGACTATCATAAATAAATAAAATTAAAAAAAAAAAGACCTATTAAAAAAATAAGTCTTTAAAAAAA	N	.	PASS	PRECISE;SVMETHOD=Snifflesv1.0.12;CHR2=chr3;END=67318434;STD_quant_start=1.693123;STD_quant_stop=1.914854;Kurtosis_quant_start=7.720563;Kurtosis_quant_stop=-1.459123;SVTYPE=DEL;SUPTYPE=AL;SVLEN=-234;STRANDS=+-;STRANDS2=15,16,15,16;RE=31;REF_strand=42,38;Strandbias_pval=0.832723;AF=0.279279	GT:DR:DV	0/0:80:31
chr3	67336870	12971	N	GTGACATGATAGGGATGCCATGGGTGGCGCAGCGGTGTTTGGCGCCTGCCTTTGGCCCAGGGTGTGATCCGGAGAGCCACGGGATCAGAGTCCACGTCGGGCTCCCGGTGCAGGGAGTTGTTTCTGCCCGCTCTCTCTGCCTGTGTCTCTGGCCTCTCGCTCTCTCTGTAACTATCATAAATAAATAAAAAAAAAATTAAAAAAAAAAAGG	.	PASS	PRECISE;SVMETHOD=Snifflesv1.0.12;CHR2=chr3;END=67336881;STD_quant_start=2.946898;STD_quant_stop=6.625310;Kurtosis_quant_start=10.223873;Kurtosis_quant_stop=11.254138;SVTYPE=INS;SUPTYPE=AL;SVLEN=206;STRANDS=+-;STRANDS2=21,17,21,17;RE=38;REF_strand=52,40;Strandbias_pval=1;AF=0.292308	GT:DR:DV	0/0:92:38
chr3	67341101	12972	N	TAGAAGAAGGAATTTGCGGAGAAAAAAAAAAAAAAAAAAAAAA	.	PASS	PRECISE;SVMETHOD=Snifflesv1.0.12;CHR2=chr3;END=67341116;STD_quant_start=4.472136;STD_quant_stop=5.385165;Kurtosis_quant_start=9.188621;Kurtosis_quant_stop=14.960424;SVTYPE=INS;SUPTYPE=AL;SVLEN=34;STRANDS=+-;STRANDS2=23,17,23,17;RE=40;REF_strand=44,34;Strandbias_pval=1;AF=0.338983	GT:DR:DV	0/1:78:40
chr3	67341758	12973	N	GTTGTCTGCCTAAGGTAGTTGTAGAATTATAATAC	.	PASS	PRECISE;SVMETHOD=Snifflesv1.0.12;CHR2=chr3;END=67341759;STD_quant_start=0.648886;STD_quant_stop=2.305600;Kurtosis_quant_start=3.624236;Kurtosis_quant_stop=14.597479;SVTYPE=INS;SUPTYPE=AL;SVLEN=37;STRANDS=+-;STRANDS2=24,15,24,15;RE=39;REF_strand=44,35;Strandbias_pval=0.560372;AF=0.330508	GT:DR:DV	0/1:79:39
chr3	67385859	12974	N	TTACACTCCTGTCCCCCTTCGCCCTCCTTTTCTTCCCCTCCCTTTCCCTCCCCCCTTTCCCGCTCCCCTTACCCTTCCCCCCCCTCATTCCCCCCTCCCTTCTTTCTCCGAACTTCCCTCCCCACCTTCGCCGCTCCCTCTCATCCGTCTCTTTTTTCCTTGTTCTTTTTCTTTTCCCCTTATCCGA	.	FAIL_NOTPRECISE	IMPRECISE;SVMETHOD=Snifflesv1.0.12;CHR2=chr3;END=67385939;STD_quant_start=33.674916;STD_quant_stop=70.435786;Kurtosis_quant_start=3.470487;Kurtosis_quant_stop=2.509114;SVTYPE=INS;SUPTYPE=AL;SVLEN=83;STRANDS=+-;STRANDS2=15,2,15,2;RE=17;REF_strand=41,47;Strandbias_pval=0.00259839;AF=0.161905	GT:DR:DV	0/0:88:17
chr3	67431672	12975	ATATATATATATATATAATATAATATATATTATA	N	.	PASS	PRECISE;SVMETHOD=Snifflesv1.0.12;CHR2=chr3;END=67431706;STD_quant_start=2.792848;STD_quant_stop=3.240370;Kurtosis_quant_start=-0.601693;Kurtosis_quant_stop=-0.651169;SVTYPE=DEL;SUPTYPE=AL;SVLEN=-34;STRANDS=+-;STRANDS2=8,5,8,5;RE=13;REF_strand=55,56;Strandbias_pval=0.560026;AF=0.104839	GT:DR:DV	0/0:111:13
chr3	67458513	12976	N	TGCGCTTCCTTTGTCCTTTTTCTTTATTTTTTTTGCTTTCTTTCTTTTTTTCTCTTTCTTGTTATCTTCTTGTGTTCTTCTTTTTTTTCGCTCTTTCTTTTCCCTTCTTTTGTTTTC	.	FAIL_NOTPRECISE	IMPRECISE;SVMETHOD=Snifflesv1.0.12;CHR2=chr3;END=67458515;STD_quant_start=20.569395;STD_quant_stop=33.849668;Kurtosis_quant_start=-0.069151;Kurtosis_quant_stop=-0.917321;SVTYPE=INS;SUPTYPE=AL;SVLEN=88;STRANDS=+-;STRANDS2=10,1,10,1;RE=11;REF_strand=45,50;Strandbias_pval=0.00849563;AF=0.103774	GT:DR:DV	0/0:95:11
chr3	67487023	12977	GCCAAGAAAGATAGTCAAGATACTGTGATTTCTTACCTTCCTGGCTGTCCTGGAAGCAGGAAGCATGGGGGGCAGGAAGGAGGAGGCTGTATTATTTACTAAAGTAGGTAGGAAAGAAGAGCCAGCACTT	N	.	FAIL_NOTPRECISE	IMPRECISE;SVMETHOD=Snifflesv1.0.12;CHR2=chr3;END=67487150;STD_quant_start=15.456031;STD_quant_stop=15.680845;Kurtosis_quant_start=-1.946292;Kurtosis_quant_stop=-1.122757;SVTYPE=DEL;SUPTYPE=AL;SVLEN=-127;STRANDS=+-;STRANDS2=18,18,18,18;RE=36;REF_strand=49,54;Strandbias_pval=0.847911;AF=0.258993	GT:DR:DV	0/0:103:36
chr3	67490435	12978	N	TCTCTTCTTCTTCTTCCGTTTCTTTTCTTTCTTTCTT	.	FAIL_NOTPRECISE	IMPRECISE;SVMETHOD=Snifflesv1.0.12;CHR2=chr3;END=67490476;STD_quant_start=46.865055;STD_quant_stop=46.170698;Kurtosis_quant_start=8.054109;Kurtosis_quant_stop=3.471311;SVTYPE=INS;SUPTYPE=AL;SVLEN=65;STRANDS=+-;STRANDS2=10,20,10,20;RE=30;REF_strand=35,35;Strandbias_pval=0.187755;AF=0.3	GT:DR:DV	0/0:70:30
chr3	67497344	12979	GATCATTTATTTATTTTAATTTTTTTAATTTTTTTAATTTTTTAATTTTT	N	.	PASS	PRECISE;SVMETHOD=Snifflesv1.0.12;CHR2=chr3;END=67497397;STD_quant_start=3.271085;STD_quant_stop=3.535534;Kurtosis_quant_start=-0.515392;Kurtosis_quant_stop=-1.011221;SVTYPE=DEL;SUPTYPE=AL;SVLEN=-53;STRANDS=+-;STRANDS2=9,6,9,6;RE=15;REF_strand=27,22;Strandbias_pval=0.775391;AF=0.234375	GT:DR:DV	0/0:49:15
chr3	67507070	12980	N	AAAGTTTTTATTTTATTTTAAGTTTTAGTTTATTTTTTTATTTTTTATTTAGGTTTAATTAATTTATTTATTTTAGTTTTTTATTGGTAATT	.	PASS	PRECISE;SVMETHOD=Snifflesv1.0.12;CHR2=chr3;END=67507072;STD_quant_start=4.085622;STD_quant_stop=4.607686;Kurtosis_quant_start=3.852473;Kurtosis_quant_stop=-1.513384;SVTYPE=INS;SUPTYPE=AL;SVLEN=84;STRANDS=+-;STRANDS2=10,16,10,16;RE=26;REF_strand=21,30;Strandbias_pval=1;AF=0.337662	GT:DR:DV	0/1:51:26
chr3	67512696	12981	N	TTATTTTTTTTTTTCATTTTTTTATTTAACTAGCAGAGTCACACACAGGACGAGAGAGAGCGGAAGAGACAAACGGGGCCGGCAGGGGGAAGAAGGCAGGGGTCCCGTGCACTCGGAGGAGATGTGGTGACTCGATCCCGGGTTCCCGGATCGCGCCCGGGCAAAAGGCCTGGCGCCCACACACCGCTGCGCCACCCAGGGATCCCCCAAACTCGGATTCTAAC	.	PASS	PRECISE;SVMETHOD=Snifflesv1.0.12;CHR2=chr3;END=67512695;STD_quant_start=2.155704;STD_quant_stop=3.481041;Kurtosis_quant_start=12.218982;Kurtosis_quant_stop=9.186144;SVTYPE=INS;SUPTYPE=AL;SVLEN=204;STRANDS=+-;STRANDS2=11,23,11,23;RE=34;REF_strand=33,48;Strandbias_pval=0.528652;AF=0.295652	GT:DR:DV	0/0:81:34
chr3	67542586	12982	N	AATTGTTGGTTTATCTGTCCTAGGGGAGGGGCAAATGTGGGTCAAACGACATTTGCTTTTGGGTTATTTTTACAAGATCTTTTATAGGCTAATGAATAACCTGTTGCTTTCGGAGTTTCCCTTTCTGTCTTTCCCACAGTCCCACTGCATCCTGGATTTTTCAGTTTTCCCAGATCAATGTGAATTGTCCCCCACATCAGCACAGATACACAGAAAATTATTTCTGAACAGCCACGAAAAAAAAATAAGTTTTCATCTCACTCTCTAAGCCAAAACTTATCCAATCCAACGGTCTCCTATATAACACCAAAGCATAATTCTGTCAACATGGTAAATTTAACTCCTAAAAAAGATACTAAAGGAAAGCAGAGTTGACTGCCTTCAATATGAAAGGGCATGGTTTCTACTTTAATGGTACAAGGCTGATTCAAGCATAGGCTGCAACGGAACATCACCGCTTCCTGTTATCAGGTTTTAAGGCTTTTTTTTTTTTGTTTTGTTTCTTTTTCTAAACAAAAGAGTA	.	FAIL_NOTPRECISE	IMPRECISE;SVMETHOD=Snifflesv1.0.12;CHR2=chr3;END=67542617;STD_quant_start=24.786360;STD_quant_stop=51.612190;Kurtosis_quant_start=2.538110;Kurtosis_quant_stop=3.294935;SVTYPE=INS;SUPTYPE=AL,SR;SVLEN=524;STRANDS=+-;STRANDS2=11,14,11,14;RE=23;REF_strand=38,45;Strandbias_pval=1;AF=0.216981	GT:DR:DV	0/0:83:23
chr3	67544718	12983	AAATCTTCTTAATAGGGATCCCTGGGTGGCGCAGCGGTTTGGCCCCTCCCTTTGGCCCAGGGCGTGATCCTGGAGACCCGGGATCAAATCCCACGTCGGGCTCCCGGTGCATGGAGCCTGCTTCTCCCTCTGCCGGGGTTTCTGCCTCTCTCTCTCTCTCTCTCTCTCGGGGGGGGACTTTCATAAAAAAAAAAAAAAAAAAAAAAAAAAAAAAAAAAAAAAAAAAAAAAAAAA	N	.	PASS	PRECISE;SVMETHOD=Snifflesv1.0.12;CHR2=chr3;END=67544952;STD_quant_start=2.581989;STD_quant_stop=1.290994;Kurtosis_quant_start=-1.789613;Kurtosis_quant_stop=-1.318933;SVTYPE=DEL;SUPTYPE=AL;SVLEN=-234;STRANDS=+-;STRANDS2=13,17,13,17;RE=30;REF_strand=36,42;Strandbias_pval=0.832006;AF=0.277778	GT:DR:DV	0/0:78:30
chr3	67573887	12984	N	AAAAAAGTGCCCTCTAAAAAAAAAAAAAAAAAATAAAAACCAA	.	PASS	PRECISE;SVMETHOD=Snifflesv1.0.12;CHR2=chr3;END=67573893;STD_quant_start=2.156386;STD_quant_stop=3.383785;Kurtosis_quant_start=5.780863;Kurtosis_quant_stop=4.953470;SVTYPE=INS;SUPTYPE=AL;SVLEN=37;STRANDS=+-;STRANDS2=17,24,17,24;RE=41;REF_strand=37,57;Strandbias_pval=0.850082;AF=0.303704	GT:DR:DV	0/1:94:41
chr3	67588128	12985	AGGCTAGGAAAAGAAAGAAAATGTAAAAATATATTTTTATTTTT	N	.	PASS	PRECISE;SVMETHOD=Snifflesv1.0.12;CHR2=chr3;END=67588173;STD_quant_start=0.000000;STD_quant_stop=0.000000;Kurtosis_quant_start=2.414022;Kurtosis_quant_stop=-0.381010;SVTYPE=DEL;SUPTYPE=AL;SVLEN=-45;STRANDS=+-;STRANDS2=37,39,37,39;RE=76;REF_strand=47,43;Strandbias_pval=0.755486;AF=0.457831	GT:DR:DV	0/1:90:76
chr3	67642117	12986	AGAAAGAAAGGAAGGAAGGAAGGAAGGAAGGAAGGATGTAAGTATGTATGTATGT	N	.	PASS	PRECISE;SVMETHOD=Snifflesv1.0.12;CHR2=chr3;END=67642163;STD_quant_start=5.231484;STD_quant_stop=5.544082;Kurtosis_quant_start=4.405431;Kurtosis_quant_stop=4.554689;SVTYPE=DEL;SUPTYPE=AL;SVLEN=-46;STRANDS=+-;STRANDS2=32,6,32,6;RE=38;REF_strand=43,28;Strandbias_pval=0.0162336;AF=0.348624	GT:DR:DV	0/1:71:38
chr3	67670368	12987	N	GCCTTTATTATTCTGTTCAAAAAATAAAAAAAAAAAAC	.	PASS	PRECISE;SVMETHOD=Snifflesv1.0.12;CHR2=chr3;END=67670372;STD_quant_start=4.909175;STD_quant_stop=4.024922;Kurtosis_quant_start=4.578000;Kurtosis_quant_stop=2.217555;SVTYPE=INS;SUPTYPE=AL;SVLEN=32;STRANDS=+-;STRANDS2=6,10,6,10;RE=16;REF_strand=47,54;Strandbias_pval=0.594223;AF=0.136752	GT:DR:DV	0/0:101:16
chr3	67708848	12988	N	AATAGGGATCCCGGGGGGCGGCAGTGTTATGGCGCCTGCCTTTGGCCCAGGGCGCGATACTGGAGACCCGGGATCGAATCCACGTCGGCTCCCGTGGCATGGAGCCTCTTCATCCCTCTGCCTGTGTTGCTGCCTCTCTCTCTCTGTGAACTATCAGAATAAATAAAATTAAAAAAAAAAAAGAAAATT	.	PASS	PRECISE;SVMETHOD=Snifflesv1.0.12;CHR2=chr3;END=67708854;STD_quant_start=3.753786;STD_quant_stop=7.471157;Kurtosis_quant_start=3.912146;Kurtosis_quant_stop=2.938504;SVTYPE=INS;SUPTYPE=AL;SVLEN=198;STRANDS=+-;STRANDS2=13,9,13,9;RE=22;REF_strand=45,39;Strandbias_pval=0.810439;AF=0.207547	GT:DR:DV	0/0:84:22
chr3	67717209	12989	TGGGTGGCTCAGTTGGTTAAGCATCTGCCTTCAGCTCAGGTCATGGTCT	N	.	PASS	PRECISE;SVMETHOD=Snifflesv1.0.12;CHR2=chr3;END=67717258;STD_quant_start=0.000000;STD_quant_stop=0.000000;Kurtosis_quant_start=0.778935;Kurtosis_quant_stop=1.111735;SVTYPE=DEL;SUPTYPE=AL;SVLEN=-49;STRANDS=+-;STRANDS2=33,32,33,32;RE=65;REF_strand=47,42;Strandbias_pval=0.870737;AF=0.422078	GT:DR:DV	0/1:89:65
chr3	67724901	12990	GAAGAAGAAAGGAAGAAGAAGAAGAAGAACAAGAACAAGAACAAGAACAAGAAGAAGAAGAAGGAGGAGGAGG	N	.	PASS	PRECISE;SVMETHOD=Snifflesv1.0.12;CHR2=chr3;END=67724979;STD_quant_start=1.475287;STD_quant_stop=3.438536;Kurtosis_quant_start=0.186377;Kurtosis_quant_stop=-1.300242;SVTYPE=DEL;SUPTYPE=AL;SVLEN=-78;STRANDS=+-;STRANDS2=18,17,18,17;RE=35;REF_strand=41,53;Strandbias_pval=0.435632;AF=0.271318	GT:DR:DV	0/0:94:35
chr3	67755402	12991	ATATATACATATATATATATATATATATATATATA	N	.	PASS	PRECISE;SVMETHOD=Snifflesv1.0.12;CHR2=chr3;END=67755438;STD_quant_start=0.447214;STD_quant_stop=1.238278;Kurtosis_quant_start=-0.074663;Kurtosis_quant_stop=-0.351474;SVTYPE=DEL;SUPTYPE=AL;SVLEN=-36;STRANDS=+-;STRANDS2=16,15,16,15;RE=31;REF_strand=38,40;Strandbias_pval=0.833958;AF=0.284404	GT:DR:DV	0/0:78:31
chr3	67762248	12992	N	ATAAATATGTGTCGTAAAATATATTGTTCTAACTCTCTGAAGAAAGTCCATGGTATTTTGACCCGGGATGTGCCATTAAACGTGTATATTGCTGTGTGGTCACATTGCCATTTTTCACAATATTAATTCGCCCATCCATGAGCATGGAATATTTTTCCATTTCTTTGTGTCTTCTTCTCAATTTCTTTCAGAAGTGTTCTATAGTTTTGAGGGTTATAGATCCTTTAATCTTTGGTGAGTTTATCCTAGGTATTATTCATGCTTTGGGTTGCAATTGTAAATGGATCTGGCTCCTTAATTTCTCTTTCTCAGCTTCTCATTCGTTAGTTGTAAGCAAATGCCCACTGACTTCATGGGCACTTGATTTTGTATCCTGCCACTGCTACCGAATTGCTTGCTATGAGTTCCTAGCAATCTTGGTGGCGACTCTTTTGGTTTTCACACCCATGAGAATTGGGGAAAATTAAACTTACAGGAAACAACAAATGTTGGAGGCCTGCGAGAAAACGGGACTCTCTTACACTTTTTGTGGGACTGTGAACTGTGCAGCCACTCTTGGAAAACTGCGTGCAGGTTCCTCAAACAGTTTTAAAACTTTATACCTGCCCTACGACCCCAGCATTGCACCGTTGGGTATTTACCCCAAAGCTACAATCGCATGAAACGCCCGGGACACCGCACCCCGCTGTTTTAGCAGCACTGGCCACGATAGCCCAAACTGTGGACGGAGCCTCTGTGCTCCAACGGAAAGCATGATATGGACTAAAGAAGATGTTGGTTTATGTATTACATATGGAATATTACTCCGCTATTAGAAATACCCCAAATACCCACATTGCTTCAACGTGGATGGAACTGGAGGCGTATTCGCTGAGTGAAGTAAGTCAGTCGGAGGAAGGACAACACATTATATGTTTTCATTCCCTTGGTGGAATATAAATATCTAGTGAAAGGGAACAATAAGGGAGGGAGAAGAAATGTGTGGGAAATATCAGAGAAAGGAGACAGAAAGTTAAAGACTGCTCATCGGGACAACGAACTAGGGGTGGTAGACTGGGAGGAGGGTGGGGGGTGTGTAGTGATCATTTGGGTGCCTGGGTCAAGGGGTGTTATTCTGTTTATGATTAGTAAATTGAACACAATAAAAAATAAATTAAAAAAATTAAATAATCCACTAAATAAACTCCGTAACCTCCAAAAAAAAAAAACAAAAAAAAAAAAAAA	.	FAIL_NOTPRECISE	IMPRECISE;SVMETHOD=Snifflesv1.0.12;CHR2=chr3;END=67762275;STD_quant_start=8.445906;STD_quant_stop=78.305385;Kurtosis_quant_start=-1.316179;Kurtosis_quant_stop=-1.842175;SVTYPE=INS;SUPTYPE=AL,SR;SVLEN=1139;STRANDS=+-;STRANDS2=15,16,15,16;RE=31;REF_strand=51,59;Strandbias_pval=0.841948;AF=0.219858	GT:DR:DV	0/0:110:31
chr3	67780049	12993	AAAAACTGTTCAACAGGGGATCCCTGGGTGGCGCAGCAGTTTGGCGCCTGCCTTTGGCCCAGGGCGCGATCCTGGAGACCCGGGATCGAATCCCACGTCGGGCTCCCGGTGCATGGAGCCTGCTTCTCCCTCTGCCTGTGTCTCTGCCTCTCTCTCTCTCTCTCTGTGACTATCAAAAATAAATTTAAAAAAAAAATTAAAAAAA	N	.	PASS	PRECISE;SVMETHOD=Snifflesv1.0.12;CHR2=chr3;END=67780254;STD_quant_start=2.783882;STD_quant_stop=3.000000;Kurtosis_quant_start=14.760952;Kurtosis_quant_stop=-1.049780;SVTYPE=DEL;SUPTYPE=AL;SVLEN=-205;STRANDS=+-;STRANDS2=44,45,44,45;RE=89;REF_strand=53,50;Strandbias_pval=0.884981;AF=0.463542	GT:DR:DV	0/1:103:89
chr3	67807150	12994	N	CTTATCATGGTTTCTTTTTATTTTCTTTTTTATCACCAACTTTATTTTTTTTTTCTAATTTTCTTCTATGATAGTCACAGAGAGAGCACAGATAGGCAGAGGACACCAGGCACGAGAGAAGCAGGCTCCATTGCAACAGGGAGCCCGAGGGGAATCGATCCTGGGTCTCCCGATCGCGCCCCTAGTGCACAGGTCAGGCGCCAACCGCTGGCCGCCACCAGGGAGTCCC	.	PASS	PRECISE;SVMETHOD=Snifflesv1.0.12;CHR2=chr3;END=67807154;STD_quant_start=3.577709;STD_quant_stop=2.792848;Kurtosis_quant_start=6.314681;Kurtosis_quant_stop=4.780127;SVTYPE=INS;SUPTYPE=AL;SVLEN=225;STRANDS=+-;STRANDS2=14,26,14,26;RE=40;REF_strand=42,61;Strandbias_pval=0.571277;AF=0.27972	GT:DR:DV	0/0:103:40
chr3	67810263	12995	N	CGTATTTGTGGAGATTCTAAATGTGCCTTATTCCCTCTATCTAAGT	.	PASS	PRECISE;SVMETHOD=Snifflesv1.0.12;CHR2=chr3;END=67810264;STD_quant_start=7.663043;STD_quant_stop=7.031674;Kurtosis_quant_start=3.150921;Kurtosis_quant_stop=3.059135;SVTYPE=INS;SUPTYPE=AL;SVLEN=42;STRANDS=+-;STRANDS2=10,26,10,26;RE=36;REF_strand=32,64;Strandbias_pval=0.675532;AF=0.272727	GT:DR:DV	0/0:96:36
chr3	67820789	12996	N	CCCTCATCCCCTCCCTTCACTGCCCTTCCTTCCTCTTTTCCCTTCCTTCCCTTTTCCTTCCCTTCCCTC	.	FAIL_NOTPRECISE	IMPRECISE;SVMETHOD=Snifflesv1.0.12;CHR2=chr3;END=67820788;STD_quant_start=6.533132;STD_quant_stop=17.525306;Kurtosis_quant_start=-0.872935;Kurtosis_quant_stop=4.836756;SVTYPE=INS;SUPTYPE=AL;SVLEN=67;STRANDS=+-;STRANDS2=20,24,20,24;RE=44;REF_strand=20,40;Strandbias_pval=0.227329;AF=0.423077	GT:DR:DV	0/1:60:44
chr3	67820789	12997	N	<DEL/INV>	.	STRANDBIAS	PRECISE;SVMETHOD=Snifflesv1.0.12;CHR2=chr3;END=67820956;STD_quant_start=0.000000;STD_quant_stop=0.277350;Kurtosis_quant_start=0.051020;Kurtosis_quant_stop=6.934136;SVTYPE=DEL/INV;SUPTYPE=NR;SVLEN=-167;STRANDS=+-;STRANDS2=1,25,1,25;RE=26;REF_strand=20,40;Strandbias_pval=0.00256947;AF=0.302326	GT:DR:DV	0/1:60:26
chr3	67835999	12998	TGTAGAATAGGGTAGAAAATGGTGAAAGAATGGAGCTGGAGGGGCAAATTGCAGATACTCAGTATACAAGCCATATCTAGAAGATCAGTAAATAGAAACATATTGATGATGATTTTACTATTCAGAGCAGTGATTGACCTCTTGAGCTGAGGATGCTCAAATGATACT	N	.	PASS	PRECISE;SVMETHOD=Snifflesv1.0.12;CHR2=chr3;END=67836167;STD_quant_start=0.235702;STD_quant_stop=0.623610;Kurtosis_quant_start=13.705018;Kurtosis_quant_stop=-0.075900;SVTYPE=DEL;SUPTYPE=AL;SVLEN=-168;STRANDS=+-;STRANDS2=17,19,17,19;RE=36;REF_strand=39,43;Strandbias_pval=1;AF=0.305085	GT:DR:DV	0/1:82:36
chr3	67837076	12999	TAATTGGCCCAAGGCCACACAGTCAGAAAGATTAA	N	.	PASS	PRECISE;SVMETHOD=Snifflesv1.0.12;CHR2=chr3;END=67837111;STD_quant_start=1.779513;STD_quant_stop=1.394433;Kurtosis_quant_start=-1.014916;Kurtosis_quant_stop=-1.228129;SVTYPE=DEL;SUPTYPE=AL;SVLEN=-35;STRANDS=+-;STRANDS2=19,18,19,18;RE=37;REF_strand=40,41;Strandbias_pval=1;AF=0.313559	GT:DR:DV	0/1:81:37
chr3	67838121	13000	N	TTATTTTTTATGTTATTTATTGATTTTAGGTTAG	.	PASS	PRECISE;SVMETHOD=Snifflesv1.0.12;CHR2=chr3;END=67838120;STD_quant_start=8.869423;STD_quant_stop=8.760708;Kurtosis_quant_start=3.683305;Kurtosis_quant_stop=1.318787;SVTYPE=INS;SUPTYPE=AL;SVLEN=42;STRANDS=+-;STRANDS2=13,11,13,11;RE=24;REF_strand=41,44;Strandbias_pval=0.649668;AF=0.220183	GT:DR:DV	0/0:85:24
chr3	67844085	13001	AAAAAAAAAAAAAAAAAAAAGAAAATCAGGT	N	.	PASS	PRECISE;SVMETHOD=Snifflesv1.0.12;CHR2=chr3;END=67844131;STD_quant_start=4.161225;STD_quant_stop=1.891811;Kurtosis_quant_start=-2.084154;Kurtosis_quant_stop=-1.761679;SVTYPE=DEL;SUPTYPE=AL;SVLEN=-46;STRANDS=+-;STRANDS2=21,18,21,18;RE=39;REF_strand=44,45;Strandbias_pval=0.703148;AF=0.304688	GT:DR:DV	0/1:89:39
chr3	67855922	13002	N	GAAACAGATTGCTAGGGAGCCCGGGGTGGGGCGCAGCGGTTTGGCGCCTGCCTTGGGCCCAGGGCGGCGATCCTGGAGACCCGGGATGGAATCACACATCGGGCGCCCTCGGTGCATGAGCCTGCGTCTTCCCTCTCCCTCATGCCGGGTCTCTGTCTCATTCTCTCTCTCGTCTCTGATACGAGCATAATAAAAATTTAAAAAAATGAAAAAAAAA	.	PASS	PRECISE;SVMETHOD=Snifflesv1.0.12;CHR2=chr3;END=67855932;STD_quant_start=2.508319;STD_quant_stop=5.909033;Kurtosis_quant_start=2.643052;Kurtosis_quant_stop=5.123605;SVTYPE=INS;SUPTYPE=AL,SR;SVLEN=208;STRANDS=+-;STRANDS2=27,21,27,21;RE=48;REF_strand=48,42;Strandbias_pval=0.85783;AF=0.347826	GT:DR:DV	0/1:90:48
chr3	67863266	13003	N	TAAGTAGACCTAAAAAAATAAAAAATTAAAAAAAA	.	PASS	PRECISE;SVMETHOD=Snifflesv1.0.12;CHR2=chr3;END=67863266;STD_quant_start=1.364576;STD_quant_stop=3.068191;Kurtosis_quant_start=5.704251;Kurtosis_quant_stop=7.371614;SVTYPE=INS;SUPTYPE=AL;SVLEN=36;STRANDS=+-;STRANDS2=26,32,26,32;RE=58;REF_strand=48,54;Strandbias_pval=0.869341;AF=0.3625	GT:DR:DV	0/1:102:58
chr3	67871907	13004	N	AAAAGCTATCCCTCGGGATGTCGCAGGGTTTGGCGCCTGCCTTTGTCCCAGGGCGTGATCCTGGACGAGAACGGATCGAATCCCCCATGTCGGGCTCCGGTGCCATGGAGCCTGCTTCTCCCTCTTGCCTGTGTCTCTGTCTCCTCTCTCTCTTTCTCTGTATGACCTATCATAACTAAAAAAACATAAAC	.	PASS	PRECISE;SVMETHOD=Snifflesv1.0.12;CHR2=chr3;END=67871917;STD_quant_start=2.640346;STD_quant_stop=5.011416;Kurtosis_quant_start=18.166916;Kurtosis_quant_stop=12.219313;SVTYPE=INS;SUPTYPE=AL;SVLEN=185;STRANDS=+-;STRANDS2=34,36,34,36;RE=70;REF_strand=45,49;Strandbias_pval=1;AF=0.426829	GT:DR:DV	0/1:94:70
chr3	67880165	13005	N	TAATTTGAAGAATCTTTTGTTTTTTTTTTAATTTTTATTTCTTTATGCCGTCACACACCGAGCGCGAGAGAGTCAGAGACACAGGCAGAGGAGAAGCAGGCTCATGCACTGGGAGGCCGACGTGGGATTCGATCCCGTGTCCTCCAGGATCGAGCCCTGGGCCAACGGCCAGGCGCCAAACCGCTGCGCCCCCCGGGATCCC	.	PASS	PRECISE;SVMETHOD=Snifflesv1.0.12;CHR2=chr3;END=67880169;STD_quant_start=1.568929;STD_quant_stop=4.489304;Kurtosis_quant_start=3.266735;Kurtosis_quant_stop=-1.467805;SVTYPE=INS;SUPTYPE=AL;SVLEN=210;STRANDS=+-;STRANDS2=13,13,13,13;RE=26;REF_strand=49,46;Strandbias_pval=1;AF=0.214876	GT:DR:DV	0/0:95:26
chr3	67893822	13006	N	CTTGCTAGGAATCCCGGGTGAGTAGCGGTTGTGGCGCCTGCCTGGCCCAAGGCCAATCCTGGAGGACCCGGAAATCGAACCACTTCGGGGCTCCCGTGGCCAAATGGACCTCTCTCCCTCGGCACTGTGGGGTCTCTGGCCTACTACTCTTCTCTCTCTGTGACTATCAGGAAAAAAAATAAAAGAAAAGCTATAAAAAAAAAAAAATAATA	.	PASS	PRECISE;SVMETHOD=Snifflesv1.0.12;CHR2=chr3;END=67893828;STD_quant_start=3.146427;STD_quant_stop=5.648008;Kurtosis_quant_start=1.740591;Kurtosis_quant_stop=0.228347;SVTYPE=INS;SUPTYPE=AL;SVLEN=200;STRANDS=+-;STRANDS2=12,3,12,3;RE=15;REF_strand=57,40;Strandbias_pval=0.156667;AF=0.133929	GT:DR:DV	0/0:97:15
chr3	67924459	13007	N	GGTCCCACTCCACGGTCCGTGTGGTGGGTCGCCTTCCCGGTTGCTCTCGTGTTCTCTCTCTTCGCTTCTCTTCTCTGGTCTCTCTGTTGCTGGCTTCTCGAGGCTCGATGCTCCGCCCGCCCCGCCACTCCCCTCCCCTCCCCTGCCCTCCCCCCCCGTCCCCCCTTCTCTGCGTCTGCGGTGCGTTAGTTCGAGTCTGTGCTCTGCTCGGCGCTGCGCGGATCGGCTCGGCGCGGCGTGGTCTCTGATCTCTTCTCTTCTTCGCTTTCTTGCGCTTCTCTTATCTATTCTCGTCGTCTTTCTCGTAGCGTCGCTGCTTTCTC	.	FAIL_NOTPRECISE	IMPRECISE;SVMETHOD=Snifflesv1.0.12;CHR2=chr3;END=67924458;STD_quant_start=14.458479;STD_quant_stop=28.124722;Kurtosis_quant_start=4.137414;Kurtosis_quant_stop=1.922929;SVTYPE=INS;SUPTYPE=AL,SR;SVLEN=318;STRANDS=+-;STRANDS2=15,27,15,27;RE=42;REF_strand=32,27;Strandbias_pval=0.0726847;AF=0.415842	GT:DR:DV	0/1:59:42
chr3	67950179	13008	N	TTCTCTTGTTGAAGGAAGGAGGAAGGATAGGACGGATC	.	FAIL_NOTPRECISE	IMPRECISE;SVMETHOD=Snifflesv1.0.12;CHR2=chr3;END=67950202;STD_quant_start=12.561847;STD_quant_stop=18.814888;Kurtosis_quant_start=-0.788619;Kurtosis_quant_stop=-0.233498;SVTYPE=INS;SUPTYPE=AL;SVLEN=31;STRANDS=+-;STRANDS2=7,12,7,12;RE=19;REF_strand=40,44;Strandbias_pval=0.452138;AF=0.184466	GT:DR:DV	0/0:84:19
chr3	67970362	13009	N	GTACGTGTTTTTTTATTTTTTTTTATTTTTTATGTATTTTTCTTTTTTTCTTTTTCTTT	.	PASS	PRECISE;SVMETHOD=Snifflesv1.0.12;CHR2=chr3;END=67970366;STD_quant_start=0.968246;STD_quant_stop=2.979094;Kurtosis_quant_start=2.196878;Kurtosis_quant_stop=3.925714;SVTYPE=INS;SUPTYPE=AL;SVLEN=55;STRANDS=+-;STRANDS2=14,18,14,18;RE=32;REF_strand=47,49;Strandbias_pval=0.684855;AF=0.25	GT:DR:DV	0/0:96:32
chr3	67971436	13010	N	AAGTCATGAATGAAAAAATAAATAATAAAATAAATAAATAACAGAAATAAATAAAAAATCTAAATAAAAT	.	PASS	PRECISE;SVMETHOD=Snifflesv1.0.12;CHR2=chr3;END=67971447;STD_quant_start=2.878492;STD_quant_stop=4.832923;Kurtosis_quant_start=-1.876709;Kurtosis_quant_stop=1.968742;SVTYPE=INS;SUPTYPE=AL;SVLEN=62;STRANDS=+-;STRANDS2=12,16,12,16;RE=28;REF_strand=50,53;Strandbias_pval=0.671916;AF=0.21374	GT:DR:DV	0/0:103:28
chr3	67982622	13011	N	GCGCGTTATCCTTTTTTTTTTTTCATTTTTTTATTCATCTATGATAGTCCCAGAGATGAGAGAGAGAGAGAGAGCGGAGCGGCGCAGAGAGAGAAGCAGCTCCCATGCACCGGAGGAGCACATAATGTGGATTCGATTCCGGATCTCTCCAGGATCCGCGCCCATGGGCCAAAGCAGGCGCCAACCCGCTTGTGCTCACCCAGGGATCCGC	.	PASS	PRECISE;SVMETHOD=Snifflesv1.0.12;CHR2=chr3;END=67982637;STD_quant_start=3.940345;STD_quant_stop=5.771983;Kurtosis_quant_start=5.672574;Kurtosis_quant_stop=2.000529;SVTYPE=INS;SUPTYPE=AL;SVLEN=197;STRANDS=+-;STRANDS2=21,18,21,18;RE=39;REF_strand=53,51;Strandbias_pval=0.851518;AF=0.272727	GT:DR:DV	0/0:104:39
chr3	67987413	13012	AGGAAGCACAGATTATTTCTTTTTTTTTTTTTTTTTTTTTTTTTTTTTATTTTTTTATTTATGATAGTCATACAGAGAGAGAGAGAGAGGGGCAGAGACATAGGCAGAGGGAGAAGCAGGCTCCATGCACCGGGAGCCTGACGTGGGATTCGATCCCGGGTCTCCAGGATCGCGCCCTGGGCCAAAGGCAGGCGCCAAACCGCTGCGCCACCCAGGGATCCC	N	.	PASS	PRECISE;SVMETHOD=Snifflesv1.0.12;CHR2=chr3;END=67987635;STD_quant_start=2.349153;STD_quant_stop=1.699673;Kurtosis_quant_start=6.496813;Kurtosis_quant_stop=15.442662;SVTYPE=DEL;SUPTYPE=AL;SVLEN=-222;STRANDS=+-;STRANDS2=29,26,29,26;RE=55;REF_strand=57,56;Strandbias_pval=0.869646;AF=0.327381	GT:DR:DV	0/1:113:55
chr3	68008927	13013	AGAATTCAAATGTAGGGATCTCTGGGTGGCGCAGCGGTTTGGCGCCTGCCTTTGGCCCAGGGCGCGATCCTGGAGACCTGGGATCGAATCCCACGTCGGGCTCCCGGTGCATGGAGCCTGCTTCTCCTTCTGCCTATGTCTCTGCCTCTCTCTCTCTCTCTCTCTCTCTCTCTCTGTGACTATCATAAATAAATAAAAAAAAAATTAAAAAAAAA	N	.	PASS	PRECISE;SVMETHOD=Snifflesv1.0.12;CHR2=chr3;END=68009142;STD_quant_start=2.779233;STD_quant_stop=2.484434;Kurtosis_quant_start=21.002926;Kurtosis_quant_stop=25.281642;SVTYPE=DEL;SUPTYPE=AL,SR;SVLEN=-215;STRANDS=+-;STRANDS2=34,24,34,24;RE=58;REF_strand=56,52;Strandbias_pval=0.41927;AF=0.349398	GT:DR:DV	0/1:108:58
chr3	68011133	13014	N	TTTTTTCCCCTTTTTCTCTTTTTTTTTTTTCTTTCCTTTCTTATCCCCCCTTTCTTTTTTTTTCTTTTTTCTGTTCCTTTTTCCTG	.	FAIL_NOTPRECISE	IMPRECISE;SVMETHOD=Snifflesv1.0.12;CHR2=chr3;END=68011155;STD_quant_start=13.667480;STD_quant_stop=16.682326;Kurtosis_quant_start=0.068491;Kurtosis_quant_stop=-1.210772;SVTYPE=INS;SUPTYPE=AL;SVLEN=55;STRANDS=+-;STRANDS2=15,3,15,3;RE=18;REF_strand=54,54;Strandbias_pval=0.0099929;AF=0.142857	GT:DR:DV	0/0:108:18
chr3	68012231	13015	N	GGGGCAGACACCGCAGGGGAGAAGAAGGTCCTGCACGGGAGAGCTTCCGACATGGGATTCGATTCGGGTCTCCAGGATCGCGCCCTGGGTCGAAGCTAGGCAACCAAACAGCTGCCGCCCCCCAGGGATTCCCAATTCATTTTTTTTAAAGATTTTATTTCTTTTATTCATGAGAGACACACCTAGGAGC	.	PASS	PRECISE;SVMETHOD=Snifflesv1.0.12;CHR2=chr3;END=68012233;STD_quant_start=6.792152;STD_quant_stop=7.487768;Kurtosis_quant_start=0.878875;Kurtosis_quant_stop=-0.324550;SVTYPE=INS;SUPTYPE=AL;SVLEN=186;STRANDS=+-;STRANDS2=15,16,15,16;RE=31;REF_strand=57,47;Strandbias_pval=0.54566;AF=0.22963	GT:DR:DV	0/0:104:31
chr3	68016625	13016	GAAACCAAAAAAAAAACAAAAAAAAAAAACAAAAAAAAACAAACAAACAAAAAAAACAAAA	N	.	PASS	PRECISE;SVMETHOD=Snifflesv1.0.12;CHR2=chr3;END=68016688;STD_quant_start=2.345208;STD_quant_stop=2.054805;Kurtosis_quant_start=2.515156;Kurtosis_quant_stop=-0.958251;SVTYPE=DEL;SUPTYPE=AL;SVLEN=-63;STRANDS=+-;STRANDS2=17,19,17,19;RE=36;REF_strand=38,40;Strandbias_pval=1;AF=0.315789	GT:DR:DV	0/1:78:36
chr3	68022456	13017	N	CAATTGGAAAAGAATGGTATCCCGGGGTGGCGCAGCGGTTGAGCGCCTGGCCTTTGGACCAGGGCGCGATCCTGGGAGACCCGGGGATCGAAGTCCCACATCGGGCTCCCCGTTCAATGGAGCCTGCCTCTCCCTCGCCTGTGTCTCGGCTCTCTCTCTTCGTCGCTCGCTCTCTCTCCTCTCTCCTCTCTGTGATGTGACTATCATAAAGAAAAATTTACAAAAAAATAGAAAAGATATGGTCTTAAAAAAAAAAAAAAAAAAAAAA	.	PASS	PRECISE;SVMETHOD=Snifflesv1.0.12;CHR2=chr3;END=68022461;STD_quant_start=3.331666;STD_quant_stop=9.241212;Kurtosis_quant_start=6.135665;Kurtosis_quant_stop=6.700617;SVTYPE=INS;SUPTYPE=AL;SVLEN=266;STRANDS=+-;STRANDS2=8,7,8,7;RE=15;REF_strand=43,56;Strandbias_pval=0.580353;AF=0.131579	GT:DR:DV	0/0:99:15
chr3	68039674	13018	N	TTGTCGAAAAAAAAAAAAAGAAAAAAACAAACAAAAAAAAAAACAAAAGT	.	PASS	PRECISE;SVMETHOD=Snifflesv1.0.12;CHR2=chr3;END=68039680;STD_quant_start=3.752777;STD_quant_stop=3.500000;Kurtosis_quant_start=7.161416;Kurtosis_quant_stop=8.537626;SVTYPE=INS;SUPTYPE=AL;SVLEN=47;STRANDS=+-;STRANDS2=12,13,12,13;RE=25;REF_strand=43,43;Strandbias_pval=1;AF=0.225225	GT:DR:DV	0/0:86:25
chr3	68047924	13019	N	AAATTAACAAACATGGACCGGGACTGCGCCGCATCTGTTTTTTGTCGCCTGCCTTTGGCCCAGGGCACGATCCTGGCGACCGGGGATCGAATCCCACATCCGGCTCCCCGTGCATCTGGAGCCTTGCTTCTCCCTCTGCTATGTCTCTGCTTCTCTCTCTCTCTCTCTCTCTGTGTGTGACTCTCATAAATAAATAAAAAATTTTCCAAAAAAACA	.	PASS	PRECISE;SVMETHOD=Snifflesv1.0.12;CHR2=chr3;END=68047937;STD_quant_start=3.475187;STD_quant_stop=3.368405;Kurtosis_quant_start=16.327633;Kurtosis_quant_stop=7.893099;SVTYPE=INS;SUPTYPE=AL;SVLEN=204;STRANDS=+-;STRANDS2=30,22,30,22;RE=52;REF_strand=48,45;Strandbias_pval=0.493506;AF=0.358621	GT:DR:DV	0/1:93:52
chr3	68048652	13020	CNNNNNNNNNNNNNNNNNNNNNNNNNNNNNNNN	N	.	FAIL_GAP	PRECISE;SVMETHOD=Snifflesv1.0.12;CHR2=chr3;END=68048684;STD_quant_start=0.632456;STD_quant_stop=0.707107;Kurtosis_quant_start=-0.629523;Kurtosis_quant_stop=-0.720266;SVTYPE=DEL;SUPTYPE=AL;SVLEN=-32;STRANDS=+-;STRANDS2=12,6,12,6;RE=18;REF_strand=50,47;Strandbias_pval=0.306312;AF=0.156522	GT:DR:DV	0/0:97:18
chr3	68052765	13021	N	CAGTTATAGGGAACCCTGGGTGGACAGCCGGCCTTTAGCAACCTGCCTTTGGCCCAGGGCGCGATCCTGGAGACCCACGTGGATCGAATCCCCACACTCCGGGCTCCTGGTGCATGGAGCCCTGCCTTCTCCCTATCTGCCGTGTCTCTGCCTCTCTCTCTCTCTCTTCTGTGCTGACTATCATAAATAAATAACAAAATTAAAAAAAAAAA	.	FAIL_NOTPRECISE	IMPRECISE;SVMETHOD=Snifflesv1.0.12;CHR2=chr3;END=68052772;STD_quant_start=19.039433;STD_quant_stop=38.830400;Kurtosis_quant_start=5.057143;Kurtosis_quant_stop=5.548605;SVTYPE=INS;SUPTYPE=AL;SVLEN=201;STRANDS=+-;STRANDS2=5,5,5,5;RE=10;REF_strand=47,36;Strandbias_pval=0.74482;AF=0.107527	GT:DR:DV	0/0:83:10
chr3	68057731	13022	CAGCCCCCAAGAAAGCACCACCAGCCTGGAAACAAAGAAGGGTGGGTCCTGNNNNNNNNNNCCATCCCGGGTCTCCAGGATCGCGCCCTGGGTCAAAGGCAGGCGCAAAACCGCTGCGCCACCCAGGGATCCCTCATTATACGCTTATTCCTACTCTGCATCTTGGCACATCACAGTCACTGGCCAGCCTCTATCAGGAAGCGCTTTAATACGAGTATGCATAACTGT	N	.	FAIL_NOTPRECISE	IMPRECISE;SVMETHOD=Snifflesv1.0.12;CHR2=chr3;END=68057950;STD_quant_start=13.623917;STD_quant_stop=10.619688;Kurtosis_quant_start=2.851769;Kurtosis_quant_stop=3.778808;SVTYPE=DEL;SUPTYPE=AL;SVLEN=-219;STRANDS=+-;STRANDS2=34,39,34,39;RE=73;REF_strand=41,46;Strandbias_pval=1;AF=0.45625	GT:DR:DV	0/1:87:73
chr3	68065921	13023	AGTCCAGCCGTGGCCATCTGCTAGAGTACCCAGCC	N	.	PASS	PRECISE;SVMETHOD=Snifflesv1.0.12;CHR2=chr3;END=68065956;STD_quant_start=0.000000;STD_quant_stop=0.000000;Kurtosis_quant_start=-1.368000;Kurtosis_quant_stop=-0.173554;SVTYPE=DEL;SUPTYPE=AL;SVLEN=-35;STRANDS=+-;STRANDS2=15,9,15,9;RE=24;REF_strand=47,45;Strandbias_pval=0.364211;AF=0.206897	GT:DR:DV	0/0:92:24
chr3	68076954	13024	AACAAGTTGATCAGGGATCCCTGGGTGGCGCAGCGGTTTGGCACCTGCCTTTGGCCCAGGGCGCGATCCTGGAGACCCGGGATCAAATCCCACGTCGGGCTCCCGGTGCATGGAGCCTGCTTCTCTCTCTGCCTGTGTCTCTGCCTCTCTCTCTTTCTCTCTCTCTCTCTCTCTCTCTGTGACTATCATAAATAAATAAAAATTAAAAAAAAAAAAAAAAAAAAAC	N	.	PASS	PRECISE;SVMETHOD=Snifflesv1.0.12;CHR2=chr3;END=68077180;STD_quant_start=1.398051;STD_quant_stop=1.261312;Kurtosis_quant_start=14.066165;Kurtosis_quant_stop=-1.341076;SVTYPE=DEL;SUPTYPE=AL;SVLEN=-226;STRANDS=+-;STRANDS2=18,26,18,26;RE=44;REF_strand=49,61;Strandbias_pval=0.721786;AF=0.285714	GT:DR:DV	0/0:110:44
chr3	68081041	13025	N	AGAAACAAAAACGGGACTCCCCGGGTGGCCGCAGCTGTTTGGCGCACTGCCTTTGGCCCCAGGGCGCCGATCCTGGAGACCCAGGATCGAATCCCACAATCGGGCTCTCGGTGCCATGGCGCCTGGCCTCTCTCCCTCTGCCTGTGTCTCTGCCTCTCTCTCTCTCTCTTGTGTGCCTATCATAATAAATAAAAATTAAAAAAAAAAAATTTTT	.	PASS	PRECISE;SVMETHOD=Snifflesv1.0.12;CHR2=chr3;END=68081051;STD_quant_start=0.912871;STD_quant_stop=5.773503;Kurtosis_quant_start=9.370287;Kurtosis_quant_stop=14.310184;SVTYPE=INS;SUPTYPE=AL;SVLEN=203;STRANDS=+-;STRANDS2=15,21,15,21;RE=36;REF_strand=49,47;Strandbias_pval=0.434517;AF=0.272727	GT:DR:DV	0/0:96:36
chr3	68083082	13026	N	AAAAAAAACAAAAAAAAAAAAAAAAAAAAAAAAAAAAAAAAAAAAAAA	.	PASS	PRECISE;SVMETHOD=Snifflesv1.0.12;CHR2=chr3;END=68083082;STD_quant_start=2.504541;STD_quant_stop=5.196152;Kurtosis_quant_start=0.368233;Kurtosis_quant_stop=3.617345;SVTYPE=INS;SUPTYPE=AL;SVLEN=46;STRANDS=+-;STRANDS2=11,12,11,12;RE=23;REF_strand=42,42;Strandbias_pval=1;AF=0.214953	GT:DR:DV	0/0:84:23
chr3	68091854	13027	AAGAAAGAAAGAAAGAAAGAAAGAAAGAAAGAAAGAAAGAAATAGAAAGAAAGAAAGAAAGAAAG	N	.	FAIL_NOTPRECISE	IMPRECISE;SVMETHOD=Snifflesv1.0.12;CHR2=chr3;END=68091924;STD_quant_start=10.600708;STD_quant_stop=9.855202;Kurtosis_quant_start=-1.741731;Kurtosis_quant_stop=-1.959540;SVTYPE=DEL;SUPTYPE=AL;SVLEN=-70;STRANDS=+-;STRANDS2=18,15,18,15;RE=33;REF_strand=41,43;Strandbias_pval=0.682029;AF=0.282051	GT:DR:DV	0/0:84:33
chr3	68110871	13028	N	AATTTATATCATTTATTTATTTTTTTTTAATTTTTTTTTATTTATTTATGATAGTCACACACAGAGAGAGCGGCAGAGACCACAGGCAGAGCGAGAAGCAGGCCTCTCATGCCACCGGGAGGGCCCGCCATGGGATTTTAGCCGCGTTCAAGGATCACGCCTGGGCCAAAGGCAGGCGCCAAACCCTGCGCCACCCCAGGGATCC	.	PASS	PRECISE;SVMETHOD=Snifflesv1.0.12;CHR2=chr3;END=68110886;STD_quant_start=3.556270;STD_quant_stop=3.654168;Kurtosis_quant_start=2.139578;Kurtosis_quant_stop=2.015993;SVTYPE=INS;SUPTYPE=AL;SVLEN=194;STRANDS=+-;STRANDS2=10,24,10,24;RE=34;REF_strand=36,59;Strandbias_pval=0.411615;AF=0.263566	GT:DR:DV	0/0:95:34
chr3	68152500	13029	N	ATGGCACACATTCTGATTTTTAAATAAAAATAAATAAATAAATAAAACAATTAATAATATTTATTAATTAATTTCAACA	.	PASS	PRECISE;SVMETHOD=Snifflesv1.0.12;CHR2=chr3;END=68152499;STD_quant_start=0.986394;STD_quant_stop=3.304379;Kurtosis_quant_start=8.254585;Kurtosis_quant_stop=24.562553;SVTYPE=INS;SUPTYPE=AL;SVLEN=80;STRANDS=+-;STRANDS2=40,34,40,34;RE=74;REF_strand=45,44;Strandbias_pval=0.753033;AF=0.453988	GT:DR:DV	0/1:89:74
chr3	68164978	13030	N	TTTGTTTCTTTTTTGTTTTTTTTTTTTTTTGTTTTTTTCTTGCT	.	PASS	PRECISE;SVMETHOD=Snifflesv1.0.12;CHR2=chr3;END=68164986;STD_quant_start=1.397276;STD_quant_stop=3.408672;Kurtosis_quant_start=0.412178;Kurtosis_quant_stop=12.791171;SVTYPE=INS;SUPTYPE=AL;SVLEN=39;STRANDS=+-;STRANDS2=18,24,18,24;RE=42;REF_strand=48,47;Strandbias_pval=0.460785;AF=0.306569	GT:DR:DV	0/1:95:42
chr3	68184620	13031	N	CCAGTATGAGTGCTCACTCAATATTAATTCACTATTCACTCATTGTGTAAACAATGTATGGAGTGCTCCACTCAATATCATTCACTTCTTCACTCCTTGTGTAC	.	FAIL_NOTPRECISE	IMPRECISE;SVMETHOD=Snifflesv1.0.12;CHR2=chr3;END=68184619;STD_quant_start=16.217275;STD_quant_stop=11.727055;Kurtosis_quant_start=0.440538;Kurtosis_quant_stop=3.428367;SVTYPE=INS;SUPTYPE=AL;SVLEN=108;STRANDS=+-;STRANDS2=21,21,21,21;RE=42;REF_strand=44,49;Strandbias_pval=0.853033;AF=0.311111	GT:DR:DV	0/1:93:42
chr3	68209451	13032	N	TTTGCCCGCTTACGTGTTTTTTTTTTTTTTTTTAAAATTTTTTGTTAATTTTTATTTATATTTGATAGCAACAGAGAGATAGAGAGAGAGCATAGAGGCATAGGAACACCGCGAGAGTGAGAAGCAAGTTCTCCAGGCCCCGGTAGCCCCCTATGTGGTTCATTCGATCCGCGTGTCTCCAGGATCCGCCGGGGCCAAAGGCATGCGGCCAACCGCTGTCTCACCACCCGGGATCCCGA	.	PASS	PRECISE;SVMETHOD=Snifflesv1.0.12;CHR2=chr3;END=68209458;STD_quant_start=3.747463;STD_quant_stop=4.257985;Kurtosis_quant_start=15.822340;Kurtosis_quant_stop=2.896570;SVTYPE=INS;SUPTYPE=AL;SVLEN=232;STRANDS=+-;STRANDS2=23,23,23,23;RE=46;REF_strand=43,43;Strandbias_pval=1;AF=0.348485	GT:DR:DV	0/1:86:46
chr3	68254908	13033	AATAAACATTTTTTTTTATTTATTTATGATAGGCACACAGTGAGAGAGAGAGAGGCAGAGACACAGGCAGAGGGAGAAGCAGGCTCCATGCACCGGGAGCCCGATGTGGGATTCGATCCCGGGTCTCCAGGATCGCGCCCTGGGCCAAAGGCAGGCGCCAAACCGCTGCGCCACCCAGGGATCCCTCTCAT	N	.	PASS	PRECISE;SVMETHOD=Snifflesv1.0.12;CHR2=chr3;END=68255100;STD_quant_start=3.937004;STD_quant_stop=4.312772;Kurtosis_quant_start=-0.967534;Kurtosis_quant_stop=-0.681235;SVTYPE=DEL;SUPTYPE=AL;SVLEN=-192;STRANDS=+-;STRANDS2=7,3,7,3;RE=10;REF_strand=60,60;Strandbias_pval=0.326558;AF=0.0769231	GT:DR:DV	0/0:120:10
chr3	68305020	13034	N	GGGGGTGGCGGGGGGGGGGGGGGGGGGGGGGGGGGGGGGGGGGGGGGGGGGGGGGG	.	PASS	PRECISE;SVMETHOD=Snifflesv1.0.12;CHR2=chr3;END=68305033;STD_quant_start=0.966092;STD_quant_stop=8.594572;Kurtosis_quant_start=0.063344;Kurtosis_quant_stop=-0.847848;SVTYPE=INS;SUPTYPE=AL;SVLEN=33;STRANDS=+-;STRANDS2=20,11,20,11;RE=31;REF_strand=63,56;Strandbias_pval=0.311779;AF=0.206667	GT:DR:DV	0/0:119:31
chr3	68365503	13035	N	GGAGGGAGCAGATGGCGGAAGATAGGGGCTCCAAATCACACTGTCTCACACCAACTACCCTAGAAAACCTTCAAATGAGCCTGAAAATCCTATGAATTCGGGGGCCTGAGATTTAAAGAGAGAAAGCTGGAAATGCTGACAGTGAGAAGGAGGTCCGCGCATCTATCAGGTAGAAGACGGGGAAAAAGAATAAGGAACAAAAGGCCTCCAAGGGGGAGGGGCCCCGCGAGGGAGCCGGCTTAGGCCGGGGCGAGTGTCCCAGGACAGGAGAGGCCCCGTCCCGGAGACGCAGCGGTGCACGACCTTGCCCGGGGGAAAGGGCTCACGTTGAGTTGGAGCAGGAACCGCAGGAGGGCGGGGAATGCCCGCTGGGCTCCCGGGGACAGTAACAGCAACTGCGCACCCAGGAGAGTGCGCCGAGCCTCCCTAAGGGCTGCAGCGCAGCAGGGGGACCACGGCGTGACCCGGAGGCAGCTGAAGGTTCTTCGTTGCGAGGCGGCTTCCGCGGAGGGGGCTGCGCGGCCTCCTGGAGCAGCTCGAGAAGGGGCTCGGGCAAGAGGAGGAGGCTCCGTCGGAGGGGGTCTGCGCTGTTCCAGTAGCAGCTCGGAGGGGCCGGGCGGCAAAGAATGAAAAAAAAAAAGAAGCCCCCCCCCCCCCCCTTTTGTATTCTTCCGCGGAGTGGGTTCGCACCCGGGAGCGCGAATCCACCGCGGCAGGCTCCGGAGCACAGGCGCCGGGACACAGCCAGGATCGCGGCCTCGCGCCCGGAACATGGCATAGGCCGGAGGGCCCAGGACATCGAGGACGCTCCTGCCCCAGCTGAGCACATCAGCGGACCCGCCACCGGGCCTACAGGCGCCTGCAGACGGAGTTCCTGCCAGGAGTGAATCCAGTTCAGAGCTGCCCCGCCACGGGGCTGTTCCTCTGCCTGCGCTCACGGGGCAAGCAACCCCACCAGACCCTGCACCAGTCAGGGGCACAGCAGCTCCCACAACTGCTAACACCTGAAAACAGCACAACATGCCCCGCTCAACCAAAAACACCAGCTCTAGCGGACAACTTCGCAGGAGAATCCAAGGGACTTAAAGAACACAGAATCAGAAAGATACTCCCCCGGGTGGTTCTTTTTTTTGTTTGTTTGTTTTTTGTTGTTGTTTTTTTGTTTTTGTTTATGTTTTGCTTTTTGATTGTGTTCCTTCCCCCACCACCTTTTTTTTCTCCTTATCTTTTTCTTTCTCTTTTTCTCTTCCCTTTTTTTTTTTTTTTTCGATTTTTTTTTTCTTTTTCTTCCCTTTTTGTTTTCCTCTTCTTCTTTTCTTTCCGTCTTTCTCTCGCTCTCTACTTTTTCTTTTTTCCCATACAACTTGCTTGGGCCACTCTGCACTGAGCAAAATGACTAGAAGGAAAACCTCACCTCAAAAAGAATCAGAAAAGCGTCCTCTCTCACCACAGAGTTTCAAAATCTGGATTACATTCAATGTCAAAAGCCAATTCAGAAAGCACATTAGAACAGCTACTGGTGGCTCTAGAAAAAATTATAAAGTACTCAAGAGACTTCATGACTGCAAGATTTAGAGTGCTAATGCAGGCAGAAATGAAAATCAATTGAATGAGATGCATCCAAACTAGAATCCCTAAACGACGAGGGTTTAACGAGGATGGAAGAACGAGGTGAGTGACCTAGAAGTACAGGTTGATAGCAAATAGGGACTGAGGAAAAGAGACAAACAATTAAAAGCCATGAAGATAGATGAAGGGAAATAAACGACAGCCCGGAGGAAGAAAAACCTACTTTTTAAGTTTTTTGGGGGGGGGGGGGGTTTTTGTGTTTGTTTTGGTTGTCCCGAGGCGCGCACGAACCAGGGAGCAAGAGGGCCATAATATGGATTTGAACAAATTCTAGCTGAAAAGTTCTAAATCTGGGAAGGAACCAGCAAATTCATTCATCCAGGAAATTAGAGAGATCCACCCCCTAAAGCATAAAAAACCGTGCACACAGCGAATTTAATTGTGAAAGCGTGCAAATTCCGGAGAGAAGAGAAAGATCCGTAAAGCAGCAGAGACAAGAATCCCTAGAATGTTAGGGGGAGTATGAGGGTAACAGCAGACCTCTCCACAGAGACCTGGCAGGCCAGAAGGGCTGGCAGGATAGATTCAGGGTACTAAATGAGAAGAACATGCACAAAGAAATAACTTATCCAAGAAAAGGCTCTCAATTCAAAAATGGAAGGAGATGAAGAAAGAGCTTCAAGACAGGCAGCAACTAAAGAAATATGTGACCTCCAGCCAGCTCTGCAAGAAATTTTAAGGGTCCTCGTAAAATTCCCCTTTAAGAGAAGTTCATGGAACAGGTCCCCAAAAACAAAGACTGAATAGAGATGCATGATGACACTAAACGCATATCGCTCATATAACTCTGAATGTGACGGGCCTTAGTGACCCGAAATCAAAAGGCGCAGGGTTTCAGACTGGATAAAAAAGACAGTACCCGCTATTTGCGGTCTACAAGAGACGCATTTTAGGAAAGGAAGGACACGCTACAGCTGGAAATAAAAGGTGGAGAACCATTTAAACCATTCGAATGGTCTCAAAAGAAAGCCAGGGGTAGCCATCCCGTATTCAGATAACTAAATTTACCCCAAGACTGTAGTGAGAGATGAAGAGGGACACGATAGTCATACTTAAAGGATCGGTTCAACAAGAGGACTTAACGAGCCTCAAGTATATATCGCCGATGTGGGAGCTGCCAATATATAATCATGAATTAACCAAAGTGAAGAAATACTTAGATAATAATACACTTATACTTGGTGACGTCAATCTAGCTCGTTATCTATACTCGATAGGTCGTTCCTAAGCAAACAGTCCAAAAGAAACGAGAGCGGTAAAGGAGCCCGGACCAGAAAAAGGGAGTGCCAGATAGCGACAGGAAGGGACAGCCAACGCAACGGAAGAACAGGCGGCGCAAGCGCACAGGGAACGTTCTCCCGGAAAGAGAAGAGACCACATAGTAGGGTCACAATCGGGTCTGAACCGTAACCAAAAGATTGGGAGTGTCCCTGCATGATTCTCTGCGACCCAGATGCCTTGAATGAGAATAAATCACAACAAGAAGGTGGGAAGGACGCAACAACATGGAGGTAAGGACCATCCCGGCTAAAGAGAAAAGGGGTCAACCAGGAAGTAAGGAAGAATTAAAAGAGATGCATGGAAAACGAGGAGAATGAAGAACAACCGGGCAAAATCGTTGGGAGGCAGCAAAAGCAGTCCCTAGGGGAAATACATCGCAAGCAAGCATCCATTCAAAAACTGGAAGAACTGCAAATACAAAGGCTAACCTTACACTAAAAGGGCTAGAGAAAAAACAGCAATAGATCCTCACCAAGAGAAGGAGGGAGTTAATAAAGATTCGAGCATAACGCAACGAAATCGAAACCAGAAGACTGTGGAAGCAGATACAACAGAACGAGTTTTGGTTCGTTGAAGATGACTAAAGATAAGCTAAAACAGTAGCCGAGCCTTATTAAAAAGAGAGAGAGAAGACCTCAAATTGAATAAAATCAGAATGAGAACGAGGAAGATGTCCTACAACACCAAGGAAAATACAAACGATTTTAAAAACAGATGAGACGATATACGCCATAAATGAGGCAATCTGAAGAAATGGACGCTTCCTGGAAAGCCACAACTACCGAAACTGGAACAGGAAGAATAGAAAACATGAACGGCCAATAACCAGGAGGGAAATTGAAGCAGTCATCAAAAACCCGCCCAAACACAAGATTCCGGGCACAATGCTTCCCAGTGGGAATTTTGATCAAACGTTAAAGAAGAAATCATACTATTCTCCTAAGGCGGTTTGAGAAAGAGAGAAAGAAGAGGGAGTACTTCCAATTCGTTCTATGAAAGCCAGCATCACCTTTAATTCCAAAGCCAGACAAAGACCCGCCAAAAAGGAGAATTACAGACCAATTCCATGATGAACTGGATGCAAAAATTCCAAACAGAGCTGCCAATAGGATCCAACATACTTAAGAAATATTCACCAGGACCAAGAGTAAAAGGATTTATCCGGCTGGGACACAAGGCGTTCAACAACCCGTAAAACAATCATGTGATCATCATATCAGCAAGAGAAAAACCAAGAACATTGAATCCTCTCATTGGATGCAGAGAAGCAATGTTGACAAAATGCAGCAGCCATATCCGTGGTCAAAACGCGTGTTTTGGTCCCAGAAAGTTTTTTTTTGGGTAAAAGGGGGGGATAGAGGGAACAGTCCTCGACATAGCTTAAAAGCCATCTATGAAAGGCCCCCAGCAAATAGCATTCTCAATGGGGAAGCACTGGGAGCTTTCCACTAAATCAGGAAACAAGAAAGGGCTGTCCACCCTCACCACTGCTATTCAAACAGAGTTCTAGGAAGGTCCAGCCTCAAGCAAATCAGACAACAAAAAAGACTTAAAGGGACATGCAATTGGCAACGAAGAGTCAACGCTCCCTCGTCGCCGGACTAATACTCTACGGAGAAACCCAAAAGTCTCCACCCCAAGATTGCTAGAACGCATAATACAGCAATTCGGTGGAGCGTGGGCAGGAGACAAAATCAATGCCCAGAGTCGTGGAATGTCTATACACTAACAGGAACGGAAGAAAGAGAAATGAGGAGGCAAGCCCATTTACAATTGCACCCAAAGCATAAGGACCTAGGAATAAACCGCACCAAAGGATATGTAAAGGATCTATACCCTCAACCTGGAACACTTCTGAAAGAAATTGAGGAAGAACACAAAGAGGATGGAAAAAATATTCCCATGCTCAGGGAATTGGCAAGAATTATTTGTAAAATGTCAATGTTACCCAGGGACTAGCCGTTTAATGCATCCCTATCCAAAATAACAGGGACTGTCCCTTCAGAGAGTTAGAACACAGTTTTTAAGATATTGTGTGGATCAGAAAAGACCCCGATAGCAAGGGGGCATTTTAAAAAAGAAAACCAGATATCTGGGGCATCAAAATGCCGAGATTTCAGGTTGTCTACAAAGCGTAGGTCTATCAACCGTGTGGGTACTGGCAACAAAAACAGACACATAGATCAGTGGAAACAGAATAGAGAATCCAGAAGTGGACGACTGGAACTTTATGGGCAATGCTAATGATTCGATAAAGAGGAAAGCTATCCAGGGGAGAAAGAACAGTCCTACTTCAATAATGGTGCTGGGAAAATTGGACATGCCACATGCAGAAGAATGAAAATAGACCACGCTCTTTCACCATACACCAAGATAAACTCAAAGGGAGAAAGATCTAAATGTGAGACAAGATGCCATCAAATCCTAGAGAAGAACCAGGCAACAACATTTTTAACTCGTCCATAGAACTTCGTGCAAGATACATCAACGAAGCGAAAGAAAACAAAAGCAAAAAGAACTAGTGGGACTGCATCAAGAGTAGAGCTTCTGGCAACGGCAAAGGATACAGTCAACAAGCGCAAAGACAACTACAGAGGGGAGAAGTATTGGCAAGGACATATCAGATAAGGGCGAGTTTCCAAGATCGAATAAGAAATGATTAAACTAAACACCAAGAAACAACAATCCAATCATGAAATGGGCAAAAGACATGAAAAGAATCTCACAGAGGAAGAACATAGACAGGGGCCAACTCATTGGAAAATGCTCTGGCATCACTTGCCATCGAGGGAAATACAAATCAAAACTACAATGAATACAACCTCACACCAGTGAGAATGGGGAAAATTAACACGGCAGGAAACCACAAATGTTGGAGAGGAATGCGGAGAAAAGGGACACGCTTACACTGTTGTGGGAATGTGAACTGGTGAGCCAAATCGGGAAACTGTGTGGAGGTTCCGCAAAGGTTAAAATAGACGCTGCCGACGACCCAGCACTTGCAAACTGTTGGGGATTTACGCCAAAAGATACAATGCGAATTAAACGCCGGGACAACCTCACCCCCGATGTTGCTAGCAGCAATGGCCACGATAGCCAAACTGTGGAAGGAGCCTCGGTGTCCAACGAAGGCTGAATGGATAAAGAGAGGTGGGTTTTGTATCATTGAATATTAGCAGGTCTATTAGAACTTAAAAATACAACCAGTTGCTCAAACGTGGATGGAACTGGAGGGTATGAGGCTGAAGTGAAGTAAAGTCAGTCGGAGAAGAAAAAACAGTATATTTCTCATTCATTGGGGAATATAGAAATAATAGTGAAAGGTAATAAGGGAAGGGAGAAAGAAATTTGTGGGAAATATCAGAAAAGGGAGACGAACGTAAAGACTGCTAACTCTGGGAAACGAACTAGGGGTGGTAGTAAGGGGGGAGGGCGGGGGGTTGGGAGAGTGAATGGGGTGACGGGCAACTGGTGGTATTCTGTATGTTGTGAAATGAACACCGATAAAATATAAAAAAAAAAAAAAAAAAAAAAAAAAAAA	.	FAIL_NOTPRECISE	IMPRECISE;SVMETHOD=Snifflesv1.0.12;CHR2=chr3;END=68365503;STD_quant_start=0.447214;STD_quant_stop=109.188827;Kurtosis_quant_start=-0.269891;Kurtosis_quant_stop=-1.321651;SVTYPE=INS;SUPTYPE=AL,SR;SVLEN=6394;STRANDS=+-;STRANDS2=6,16,6,16;RE=21;REF_strand=39,48;Strandbias_pval=0.153706;AF=0.194444	GT:DR:DV	0/0:87:21
chr3	68371239	13036	N	TTTGGCGGACATTGCGGATCCCTGTGTGGCGCCCAGCGGCTTGGCGCTGCCTTTGGCCCGGGCGCGCTCCTGGGAGCCCGGGATCGCATCCCACGTCGCTGGCTCCGAGTGCATGGATGCCTGCTTTCCTCACTCTGCCTGTGTGTTCTCGCCCCTCTCCTCTCTCTCTCGTGATCTATCATGAATAAATTAAATAAAATCTTTAAAAAAAACAAAAAAAAAAAATAAAAAAAAAACTTAAAAAT	.	PASS	PRECISE;SVMETHOD=Snifflesv1.0.12;CHR2=chr3;END=68371238;STD_quant_start=3.010399;STD_quant_stop=6.576473;Kurtosis_quant_start=1.653839;Kurtosis_quant_stop=9.992537;SVTYPE=INS;SUPTYPE=AL;SVLEN=238;STRANDS=+-;STRANDS2=12,20,12,20;RE=32;REF_strand=43,56;Strandbias_pval=0.681;AF=0.244275	GT:DR:DV	0/0:99:32
chr3	68383193	13037	N	AAGCATTCAAACAGGGGGCTCCGGGCTGGCACAGCGGTTTGGCGCCTCGCTTTGGCCCCGGGGCGATCCTGGAGACCGGGCTCAACTCCACGTCCGGGCTCCCCGGGAATGGAGCTGCTCTCCCTCTGCTGTCTCTGCCCTCTCTCTCTTCTCTCTCTCCTGCTGACTCTCATAACCTAAAAACTACAAAAAAAACGACAACAA	.	PASS	PRECISE;SVMETHOD=Snifflesv1.0.12;CHR2=chr3;END=68383200;STD_quant_start=2.575526;STD_quant_stop=5.344779;Kurtosis_quant_start=13.828539;Kurtosis_quant_stop=5.503341;SVTYPE=INS;SUPTYPE=AL;SVLEN=202;STRANDS=+-;STRANDS2=26,35,26,35;RE=61;REF_strand=40,59;Strandbias_pval=0.868925;AF=0.38125	GT:DR:DV	0/1:99:61
chr3	68383547	13038	N	TTCGCTCGCTACATATTCTTTTTTTTTTTTTTTTTTTTTTTTTTTTTTTTT	.	PASS	PRECISE;SVMETHOD=Snifflesv1.0.12;CHR2=chr3;END=68383549;STD_quant_start=1.622755;STD_quant_stop=5.072803;Kurtosis_quant_start=-1.771377;Kurtosis_quant_stop=-1.104417;SVTYPE=INS;SUPTYPE=AL;SVLEN=49;STRANDS=+-;STRANDS2=25,36,25,36;RE=61;REF_strand=39,59;Strandbias_pval=1;AF=0.383648	GT:DR:DV	0/1:98:61
chr3	68437022	13039	N	ACAAGGATGTCAGAAAGAAAAAAAACAAATAAA	.	PASS	PRECISE;SVMETHOD=Snifflesv1.0.12;CHR2=chr3;END=68437035;STD_quant_start=3.944933;STD_quant_stop=4.387482;Kurtosis_quant_start=3.824484;Kurtosis_quant_stop=11.991630;SVTYPE=INS;SUPTYPE=AL;SVLEN=31;STRANDS=+-;STRANDS2=11,22,11,22;RE=33;REF_strand=60,58;Strandbias_pval=0.0801992;AF=0.218543	GT:DR:DV	0/0:118:33
chr3	68457044	13040	CCTTTGCTCTTTTTCTCTTTCTGTGTGACTATCTTTTTCCTTTGCACAC	N	.	PASS	PRECISE;SVMETHOD=Snifflesv1.0.12;CHR2=chr3;END=68457092;STD_quant_start=1.549193;STD_quant_stop=2.302173;Kurtosis_quant_start=-1.702317;Kurtosis_quant_stop=-1.916436;SVTYPE=DEL;SUPTYPE=AL;SVLEN=-48;STRANDS=+-;STRANDS2=8,12,8,12;RE=20;REF_strand=35,42;Strandbias_pval=0.801787;AF=0.206186	GT:DR:DV	0/0:77:20
chr3	68459700	13041	TTTCTTTCTTTCTTTCTTTCTTTCTTTCTTTCTTCTTTCTCCTTTCTTTCTTTTTTCTTTCTTT	N	.	PASS	PRECISE;SVMETHOD=Snifflesv1.0.12;CHR2=chr3;END=68459765;STD_quant_start=9.929753;STD_quant_stop=5.683309;Kurtosis_quant_start=-0.596254;Kurtosis_quant_stop=0.202061;SVTYPE=DEL;SUPTYPE=AL;SVLEN=-65;STRANDS=+-;STRANDS2=3,14,3,14;RE=17;REF_strand=26,36;Strandbias_pval=0.0897239;AF=0.21519	GT:DR:DV	0/0:62:17
chr3	68488387	13042	N	GTGGGGGGGGGTGGGGGGGGGGGGGGGGGGGGGGGGGGGGGAGGGGTGGGTGGGGGGGGGGGGGGGGGG	.	FAIL_NOTPRECISE	IMPRECISE;SVMETHOD=Snifflesv1.0.12;CHR2=chr3;END=68488387;STD_quant_start=3.911521;STD_quant_stop=12.457929;Kurtosis_quant_start=0.404667;Kurtosis_quant_stop=1.313747;SVTYPE=INS;SUPTYPE=AL;SVLEN=61;STRANDS=+-;STRANDS2=9,3,9,3;RE=12;REF_strand=44,51;Strandbias_pval=0.0728586;AF=0.11215	GT:DR:DV	0/0:95:12
chr3	68560219	13043	AAAAACAAGCACTTGTGGGGATCCCTGGGTGGCGCAGCGGTTTGGCGCCTGCCTTTGGCCCAGGGCACGATCCTGGAGACCCGGGATCGAATCCCACGTCGGGCTCCCGGTGCATGGAGCCTGCTTCTCCCTCTGCCTGTGTCTCTGCCTCTCTCTCTCTCTCTCTCTCTGTGTGTGACTATCATAAATAAATAAAAATTAAAAAAAAAAAAAAAAAA	N	.	PASS	PRECISE;SVMETHOD=Snifflesv1.0.12;CHR2=chr3;END=68560437;STD_quant_start=0.000000;STD_quant_stop=1.109400;Kurtosis_quant_start=7.827779;Kurtosis_quant_stop=-1.369465;SVTYPE=DEL;SUPTYPE=AL;SVLEN=-218;STRANDS=+-;STRANDS2=14,12,14,12;RE=26;REF_strand=46,54;Strandbias_pval=0.514561;AF=0.206349	GT:DR:DV	0/0:100:26
chr3	68638443	13044	AGTGCTTCCTATGAAATAAAAAATTGAAAAAAAAAATATTAAAAAAAAAAAGGGATCCCTGGGTGGCGCAGCAGTTTGGCGCCTGCCTTTGACCCAGGGCGCGATCCTGGAGACCCGGGATCGAGTCCCACGTCGGGCTCCCGGTGCATGGAGCCTGCTTCTCCCTCGGCCTGTGTCTCTGCCTCTCTCTCTCTCTCTCTGTGACTATCATAAATAAATAAAAAATTGAAAAAAAAATATTT	N	.	PASS	PRECISE;SVMETHOD=Snifflesv1.0.12;CHR2=chr3;END=68638685;STD_quant_start=2.983287;STD_quant_stop=2.489980;Kurtosis_quant_start=-0.819487;Kurtosis_quant_stop=-0.225994;SVTYPE=DEL;SUPTYPE=AL;SVLEN=-242;STRANDS=+-;STRANDS2=7,8,7,8;RE=15;REF_strand=46,47;Strandbias_pval=1;AF=0.138889	GT:DR:DV	0/0:93:15
chr3	68700141	13045	N	CAAAGTAATAAAAGTAAAATAAAAAAATAAAAAAAAAAAAAACAAAAG	.	PASS	PRECISE;SVMETHOD=Snifflesv1.0.12;CHR2=chr3;END=68700144;STD_quant_start=1.154701;STD_quant_stop=2.287648;Kurtosis_quant_start=21.312347;Kurtosis_quant_stop=13.563303;SVTYPE=INS;SUPTYPE=AL;SVLEN=45;STRANDS=+-;STRANDS2=34,27,34,27;RE=61;REF_strand=53,51;Strandbias_pval=0.628703;AF=0.369697	GT:DR:DV	0/1:104:61
chr3	68725169	13046	N	AGAAGGAAGACAGAGAAGACAAAGAAAGATAGAAGAAGACAAGAAGAAGACGCAAGAGAGAAAGAGAAGAGAC	.	FAIL_NOTPRECISE	IMPRECISE;SVMETHOD=Snifflesv1.0.12;CHR2=chr3;END=68725186;STD_quant_start=15.153065;STD_quant_stop=12.216005;Kurtosis_quant_start=1.943863;Kurtosis_quant_stop=0.343775;SVTYPE=INS;SUPTYPE=AL;SVLEN=50;STRANDS=+-;STRANDS2=25,28,25,28;RE=53;REF_strand=45,48;Strandbias_pval=1;AF=0.363014	GT:DR:DV	0/1:93:53
chr3	68746706	13047	N	GGTTTTATGTTAGGTTTTATGATTATGTTATGTTTATGGGGATGTTAGTGTATGTTGTTAGGTTATGTGTTGGTGTACGTTATGTAATCATA	.	PASS	PRECISE;SVMETHOD=Snifflesv1.0.12;CHR2=chr3;END=68746716;STD_quant_start=2.096173;STD_quant_stop=3.833663;Kurtosis_quant_start=-1.581859;Kurtosis_quant_stop=-1.290116;SVTYPE=INS;SUPTYPE=AL;SVLEN=81;STRANDS=+-;STRANDS2=32,34,32,34;RE=66;REF_strand=41,44;Strandbias_pval=1;AF=0.437086	GT:DR:DV	0/1:85:66
chr3	68756033	13048	N	TTTCTTTTGTGGTTTTTTTTTTTAATTTATTTTTAATTGGTGGTCAATTTTACGAACATACGAAAGAACCCCCAGTGCCTGCCCCCCGTCACCAATTCCATCCCCAACCCCCGCCCTCCTCCCCTTCTACACCCGGCCCCTAGTTTTTCGGTTCCCAGAGTGTAGGAGTCGTTATGTCTGTCTCCCTTTTCTGATATTTCCCCGCACATTTCTTTCGTCCCCCTTCCCTTATATTTCCTTTCATTATTAATTTATATTCCCCAAATGAATGAGAACATATAATGTTTGTCCTTCTCCGACTGGCTTACTTCACTCAGCATAATACCCTCCCAGTTCCTCCACCGTGAAGCAAATGGTGGGTATTTGTCATTTCTAGTAGCTGAGTAAATATTCCATTGTATACATAAACCACATCTTCGTTTCCATTCATCTTTCGTTGACAACCGAGGCTCCTTCCAGTTTGTATCGTGCCATTGCGGCTATAAACATCGGGTGCAGGTGCACGGCGTTTCATTGCATTTTGGCTCTTTGGGGTAAATCCCCAACAGTGCCAAGTGCTGGGTCGTAGGGCAGGTAATATGTTTAACTGTTGGAGGAACCACTCCACACAGTTTCCAGAGTGGCTGCATCATACAGCAAGAGAAAAAACCAGAACCATAGAAATCCGCTCATGGATGCAGAGAAAGCAATTTGACAAAATACAGCATCCATTCA	.	FAIL_NOTPRECISE	IMPRECISE;SVMETHOD=Snifflesv1.0.12;CHR2=chr3;END=68756045;STD_quant_start=273.540308;STD_quant_stop=139.435648;Kurtosis_quant_start=2.020888;Kurtosis_quant_stop=1.224962;SVTYPE=INS;SUPTYPE=AL,SR;SVLEN=714;STRANDS=+-;STRANDS2=7,4,7,4;RE=11;REF_strand=38,14;Strandbias_pval=0.714365;AF=0.174603	GT:DR:DV	0/0:52:11
chr3	68765967	13049	N	AGATTCTCCATCCCAGAGAATGTGGGGTAAATACCAGAAAGGGAGACAGAACGTTAAAGACGGCTACTCTGGGAAACGAACTAGGGTTGTTGGAAGGGAGGAGGGCGGGGGTGGGAGTGAATGGGTGACGGGCACTGGGATTATTACTGTATGTTAGTAAATTGAACACCAATAAAAAATAAATAAAGAAAGAAAAAATAAAAAAAATAAAAAAAAA	.	PASS	PRECISE;SVMETHOD=Snifflesv1.0.12;CHR2=chr3;END=68765973;STD_quant_start=1.792843;STD_quant_stop=2.171241;Kurtosis_quant_start=-1.437822;Kurtosis_quant_stop=-0.123569;SVTYPE=INS;SUPTYPE=AL;SVLEN=219;STRANDS=+-;STRANDS2=24,5,24,5;RE=29;REF_strand=35,18;Strandbias_pval=0.128868;AF=0.353659	GT:DR:DV	0/1:53:29
chr3	68778311	13050	N	AAATATAAAAATGAAGAACTCGAAGCAAGAAATAAAAGAATTAGAAGAAATAAAGAACGAAAGAAAGAAAATAAAT	.	FAIL_NOTPRECISE	IMPRECISE;SVMETHOD=Snifflesv1.0.12;CHR2=chr3;END=68778337;STD_quant_start=21.067120;STD_quant_stop=25.305196;Kurtosis_quant_start=0.010346;Kurtosis_quant_stop=-1.189539;SVTYPE=INS;SUPTYPE=AL;SVLEN=53;STRANDS=+-;STRANDS2=27,8,27,8;RE=35;REF_strand=27,20;Strandbias_pval=0.0985793;AF=0.426829	GT:DR:DV	0/1:47:35
```
