## Supplemental File S3 for "Dog10K_Boxer_Tasha_1.0: A long-read assembly of the dog reference genome": tasha.canfam.gapfilter.vcf (part 9 of 74)

```
chr3	68780444	13051	N	ATAAAAGAAAATAGGGGATGGGGCACCTGTGGCGCAGGAAAGAAGCGGTTTGGCGGCCTGCCCATTTGAGGAGCGGGGGCAGCGATCACTGGAGACCCCGGGATTGTTCAGGGGCAATGAATGGCCCCCGTCGGGGATCGCCCGGTCATGGGAAGCGCTTCTCTCCCCTCTGCCTGTGTCTCGGGGGGTAGCCGCTCTCCTCAAGTGGCCTCCTGTCTATCTTCTTGACTATCATAAAATAAAAGAAAGGTAAAAAGGGAAAAAAA	.	PASS	PRECISE;SVMETHOD=Snifflesv1.0.12;CHR2=chr3;END=68780449;STD_quant_start=1.598611;STD_quant_stop=3.399346;Kurtosis_quant_start=8.538733;Kurtosis_quant_stop=10.858625;SVTYPE=INS;SUPTYPE=AL;SVLEN=204;STRANDS=+-;STRANDS2=22,14,22,14;RE=36;REF_strand=35,29;Strandbias_pval=0.674254;AF=0.36	GT:DR:DV	0/1:64:36
chr3	68782937	13052	N	AATAAGGGAACCAGGACAATACACCGCAAAACAGTGTGGGGACACACGGGGGGGGAAAACAAAACCACCCAAACAACAACGAAAGAGAAAGAGAAGAAGCCAGAAAG	.	FAIL_NOTPRECISE	IMPRECISE;SVMETHOD=Snifflesv1.0.12;CHR2=chr3;END=68783001;STD_quant_start=25.643713;STD_quant_stop=76.911638;Kurtosis_quant_start=0.583335;Kurtosis_quant_stop=-2.122681;SVTYPE=INS;SUPTYPE=AL;SVLEN=104;STRANDS=+-;STRANDS2=4,17,4,17;RE=21;REF_strand=34,39;Strandbias_pval=0.0256156;AF=0.223404	GT:DR:DV	0/0:73:21
chr3	68886653	13053	N	GAATGCATCTCGTCACGGGTGGATCTGGTGGCGCAAGCGGTTTGGGCGCCTGCCTTTTGGCCCAGGGCGCGATCTGGAGACCCGGGATCAAAACTCCCACATCGGGCTCCCACGTGCATGGAGCCTCTTCTCCCCTTGCCTTCTCTCTTCTCCTCTCTCTCTGTGACATCATAAATCAATAAAAAAAAAAATTAAAAAAAAAAAAAAAAAAAAAAAAAC	.	PASS	PRECISE;SVMETHOD=Snifflesv1.0.12;CHR2=chr3;END=68886655;STD_quant_start=3.114482;STD_quant_stop=3.507136;Kurtosis_quant_start=1.906939;Kurtosis_quant_stop=-0.127170;SVTYPE=INS;SUPTYPE=AL;SVLEN=213;STRANDS=+-;STRANDS2=9,12,9,12;RE=21;REF_strand=43,47;Strandbias_pval=0.809364;AF=0.189189	GT:DR:DV	0/0:90:21
chr3	68887430	13054	AGTGGGAGTGAATGGGTGACGGGCACTGGGTGTTATTCTGTATGTTAGTAAATTGAACACCAATAAAAAAAAAAAAAAGAAATAAAAATAAATAAATAAATAAATAAATTTTAATG	N	.	PASS	PRECISE;SVMETHOD=Snifflesv1.0.12;CHR2=chr3;END=68887548;STD_quant_start=2.073644;STD_quant_stop=3.255764;Kurtosis_quant_start=6.128174;Kurtosis_quant_stop=6.591572;SVTYPE=DEL;SUPTYPE=AL;SVLEN=-118;STRANDS=+-;STRANDS2=7,9,7,9;RE=16;REF_strand=41,50;Strandbias_pval=1;AF=0.149533	GT:DR:DV	0/0:91:16
chr3	68888939	13055	N	TCTTTTCTTTCTTTCTTCTGTCTCTTCTTTCCTTTGCTTTCTTTTCTTTGCTTCTTTCTTTCTTTCTTTCTTTCTTTGCTTTCTCTTTCATGAATAAATCTA	.	FAIL_NOTPRECISE	IMPRECISE;SVMETHOD=Snifflesv1.0.12;CHR2=chr3;END=68888950;STD_quant_start=14.515153;STD_quant_stop=22.570961;Kurtosis_quant_start=18.999536;Kurtosis_quant_stop=13.394546;SVTYPE=INS;SUPTYPE=AL;SVLEN=87;STRANDS=+-;STRANDS2=25,35,25,35;RE=59;REF_strand=37,47;Strandbias_pval=0.864812;AF=0.412587	GT:DR:DV	0/1:84:59
chr3	68892708	13056	N	AATTGTTGGGAGCCCTGGGTGGCGCATGGTTTTGGCGCCTGCCTTTGGCCCAGGCGCGATTCCTGGAGACCCGGATTCGAATCCCAACTCAGGCTCCTGTGCATTTGGAGCCGCTTTCCCTCTGCCTTTGTCTCTGCCTCTCTCTCCTCTCTCTGTGCTATCATAATAAATAAATAAAAAGGAGAAATTATAAAAAAAAAAAATAAGAAAA	.	PASS	PRECISE;SVMETHOD=Snifflesv1.0.12;CHR2=chr3;END=68892707;STD_quant_start=2.983287;STD_quant_stop=4.732864;Kurtosis_quant_start=-1.405184;Kurtosis_quant_stop=5.085813;SVTYPE=INS;SUPTYPE=AL;SVLEN=211;STRANDS=+-;STRANDS2=10,9,10,9;RE=19;REF_strand=30,51;Strandbias_pval=0.298087;AF=0.19	GT:DR:DV	0/0:81:19
chr3	68957684	13057	N	TTTGGGGGTGGGGGGGTGGGGGCCGGGGGGTCTCGTGGC	.	FAIL_NOTPRECISE	IMPRECISE;SVMETHOD=Snifflesv1.0.12;CHR2=chr3;END=68957689;STD_quant_start=8.215838;STD_quant_stop=24.503061;Kurtosis_quant_start=-0.725297;Kurtosis_quant_stop=1.774240;SVTYPE=INS;SUPTYPE=AL;SVLEN=47;STRANDS=+-;STRANDS2=10,4,10,4;RE=14;REF_strand=40,37;Strandbias_pval=0.245881;AF=0.153846	GT:DR:DV	0/0:77:14
chr3	69093269	13058	AATGGAAGAGGGATCCCTGGGTGGCGCAGCGGTTTGGCGCCTGCCTTTGGCCCAGGGCGCGATCCTGGAGACCCGGGATCGAATCCCACATCGGGCTCCCGGTGCATGGAGCCTGCTTCTCCCTCTGCCTGTGTCTCTGCCTCTCTCTCTCTCTCTCTCTGTGACTATCATAAAAAAAAAAAAAAAAAAAAAAAATTTAAAAAAAAAAAAAAAAAAAAAAAGAAACTA	N	.	PASS	PRECISE;SVMETHOD=Snifflesv1.0.12;CHR2=chr3;END=69093491;STD_quant_start=2.847304;STD_quant_stop=2.228068;Kurtosis_quant_start=-1.611742;Kurtosis_quant_stop=-1.670710;SVTYPE=DEL;SUPTYPE=AL;SVLEN=-222;STRANDS=+-;STRANDS2=22,34,22,34;RE=56;REF_strand=31,46;Strandbias_pval=1;AF=0.421053	GT:DR:DV	0/1:77:56
chr3	69108589	13059	CCCCATTCGCGCCGGTAGCAGGAGCCTCTCACTCTTCTCCGCGNNNNNNNNNNNNNNNNNNNNNNNNNNNNNNNNNNNNNNNNNNNNNNNNNNNNNNNNN	N	.	FAIL_GAP	PRECISE;SVMETHOD=Snifflesv1.0.12;CHR2=chr3;END=69109124;STD_quant_start=6.164414;STD_quant_stop=0.392232;Kurtosis_quant_start=-1.582120;Kurtosis_quant_stop=9.935768;SVTYPE=DEL;SUPTYPE=AL,SR;SVLEN=-535;STRANDS=+-;STRANDS2=7,20,7,20;RE=27;REF_strand=18,15;Strandbias_pval=0.0358115;AF=0.45	GT:DR:DV	0/1:33:27
chr3	69152366	13060	AACAAGTGTTTTGTGTTCTTTTTTTTTTTACTTTTTGATCACCAGCACTTGTTTTTTTGTTTTGTGTTCTTTTTTTTTTTTGTTTTGTGTTCTTTTTTTTTTTTTTTTTACTTTTTGATCACCAGCACTTGTTTTTTTGTTTTGTGTTCTTTTTTTTTTTTTTTTTACTTTTTGATCACCAGCACTTGTTTTTTTGTTTTGTGTTCTTTTTTTTTTTTTTTTTACTTTTTG	N	.	PASS	PRECISE;SVMETHOD=Snifflesv1.0.12;CHR2=chr3;END=69152597;STD_quant_start=1.793709;STD_quant_stop=1.560379;Kurtosis_quant_start=18.409501;Kurtosis_quant_stop=4.172373;SVTYPE=DEL;SUPTYPE=AL;SVLEN=-231;STRANDS=+-;STRANDS2=21,26,21,26;RE=47;REF_strand=36,44;Strandbias_pval=1;AF=0.370079	GT:DR:DV	0/1:80:47
chr3	69166333	13061	N	ACAAGTCAAAAAACAGGATAGCTCGCCACTGTAGGCCATGCTCCTGGCCAGATCTCACAGCTGAGGTCTCGAGATAGGTACATCACAGAACGTCACAAAAGGACTTGTTGCAGCATGAAACGTGCATTTTAATTTCCAGTAGGTAAGCAGCGGCAGTGGCAAGGAAT	.	PASS	PRECISE;SVMETHOD=Snifflesv1.0.12;CHR2=chr3;END=69166334;STD_quant_start=0.636209;STD_quant_stop=5.173191;Kurtosis_quant_start=36.066476;Kurtosis_quant_stop=-0.697137;SVTYPE=INS;SUPTYPE=AL;SVLEN=169;STRANDS=+-;STRANDS2=42,42,42,42;RE=84;REF_strand=45,42;Strandbias_pval=0.878854;AF=0.491228	GT:DR:DV	0/1:87:84
chr3	69305363	13062	CCCGCAGCCCCGCAGCCCCGCAGCCCCGCAGCCCCGCAGCCCCGCAGCCCCGCAG	N	.	PASS	PRECISE;SVMETHOD=Snifflesv1.0.12;CHR2=chr3;END=69305434;STD_quant_start=4.895459;STD_quant_stop=4.266954;Kurtosis_quant_start=-1.870015;Kurtosis_quant_stop=-1.276379;SVTYPE=DEL;SUPTYPE=AL;SVLEN=-71;STRANDS=+-;STRANDS2=30,28,30,28;RE=58;REF_strand=49,42;Strandbias_pval=0.866854;AF=0.389262	GT:DR:DV	0/1:91:58
chr3	69370283	13063	ATAGTTACCTGAGTAAATGGTCATAACCCCTTTGGGGATTAAATGAGGGAATCCCTACCATATCCCCTGGCTTTCCCACCTGAAGGCAGTTGCTAATTTGCCCCAG	N	.	FAIL_NOTPRECISE	IMPRECISE;SVMETHOD=Snifflesv1.0.12;CHR2=chr3;END=69370373;STD_quant_start=11.887095;STD_quant_stop=8.174239;Kurtosis_quant_start=-1.554051;Kurtosis_quant_stop=-1.459414;SVTYPE=DEL;SUPTYPE=AL;SVLEN=-90;STRANDS=+-;STRANDS2=33,34,33,34;RE=67;REF_strand=50,50;Strandbias_pval=1;AF=0.401198	GT:DR:DV	0/1:100:67
chr3	69393007	13064	N	AAAGAAAATAAATAAATAAAGAAATAAATAAATAGA	.	PASS	PRECISE;SVMETHOD=Snifflesv1.0.12;CHR2=chr3;END=69393010;STD_quant_start=0.353553;STD_quant_stop=2.091650;Kurtosis_quant_start=0.020997;Kurtosis_quant_stop=-1.115017;SVTYPE=INS;SUPTYPE=AL;SVLEN=33;STRANDS=+-;STRANDS2=12,20,12,20;RE=32;REF_strand=42,52;Strandbias_pval=0.538884;AF=0.253968	GT:DR:DV	0/0:94:32
chr3	69393849	13065	GTTCTGGGGAGGGATCCCTGGGTGGCGCAGCGGTTTGGCGCCTGCCTTTGGCCCGGGGCGCGATCCTGGAGACCCGGGATCGAATCCCACATCAGGCTCCCGGTGCATGGAGCCTGCTTCTCCCTCTGCCTGTGTCTCTGCCTCTCTCTCTCTCTCTGTGACTATCATAAATAAATTTAAAAAAAATG	N	.	PASS	PRECISE;SVMETHOD=Snifflesv1.0.12;CHR2=chr3;END=69394040;STD_quant_start=3.641163;STD_quant_stop=1.813925;Kurtosis_quant_start=15.770027;Kurtosis_quant_stop=12.109520;SVTYPE=DEL;SUPTYPE=AL;SVLEN=-191;STRANDS=+-;STRANDS2=27,36,27,36;RE=63;REF_strand=45,52;Strandbias_pval=0.745472;AF=0.39375	GT:DR:DV	0/1:97:63
chr3	69449775	13066	N	AGAAACATCACAATCCGAGCTTACACGTTTGTGTTTCGGCGACAGGCAGACACGACAGACAGGCAGACGCAA	.	PASS	PRECISE;SVMETHOD=Snifflesv1.0.12;CHR2=chr3;END=69449777;STD_quant_start=2.154066;STD_quant_stop=3.187475;Kurtosis_quant_start=4.333208;Kurtosis_quant_stop=2.910486;SVTYPE=INS;SUPTYPE=AL;SVLEN=70;STRANDS=+-;STRANDS2=25,25,25,25;RE=50;REF_strand=47,44;Strandbias_pval=0.862178;AF=0.35461	GT:DR:DV	0/1:91:50
chr3	69450071	13067	ATAAAATAAAATAAAAATATGACGGAGAAGGACAAACATTATATGTTCTCATTCATTTGGGTAATATAAATAATAGTCAAAGGGAATATAAGAGAAGGGAGAAGAAATGTGTGGGAAATATCAGAAAGGGAGACAGAACGTAAAGACGCTAACTCTGGGAAACGAACTAGGGGTGGTAGAAGGGGAGGAGGGCGGGGGGTGGGAGTGAATGGGTGACGGGCACTGGGGGTTATTCTGTATGTTAGTAAATTGAACACCAATAAAAAATAAATTAAAAAATAAAATAAAATAAAATAAAATAAA	N	.	PASS	PRECISE;SVMETHOD=Snifflesv1.0.12;CHR2=chr3;END=69450372;STD_quant_start=2.540580;STD_quant_stop=3.431141;Kurtosis_quant_start=17.706896;Kurtosis_quant_stop=5.968737;SVTYPE=DEL;SUPTYPE=AL,SR;SVLEN=-301;STRANDS=+-;STRANDS2=23,22,23,22;RE=45;REF_strand=44,45;Strandbias_pval=1;AF=0.335821	GT:DR:DV	0/1:89:45
chr3	69504956	13068	N	ACTGGAGGAAGGCCATGTTACTTTTAGGGCCTTCTCAAGGCAAAAGGATGAAAGAGTTAGCTCCAACCAATCTCCTGCGGGCGTTCAAACGTGTAATGAAAGTGGTGCGGCCAATTTTTTGTTACACCTTAGCATGTGCCTCACGTCTCATGTAAGTGATGGCAAATGGATGGGTGAGAAGGAAACCAAGGAAGCTTCTAGGCTCTTCAGGAATTCGGGCTTGGAATGAGACTAGGGAGGGAAGGAAGGAAGGATGAAGGAAGGAAGTAAGGAAGGAAACGAACGAAACGAACACTGAACGATTTGAATGACGAAGGAACGAAGGAAGGAAGGAAAGTAGAGGGAGGGAAGGAAGGAGGGAAAGGACAGTGTTTCAAAGGTCAAGGTCCGGGTTCTAAATTCCCCAGGGAGCCAGTAAAACCGAACATCCGAGAGCAAAGCTTTCAGAGCCCTTACCCGGGCTGGCGATTCCCAGCTCCAATTTACCGTGGGGATAGTAGTGGGTTCCTCTGGTGTCCTCCATCACAAACCATCCTTCTGTTCACTATAGTTCAGCTCCCAGTGTGGGACAGTCCTCGTGAGTGCAATGCAGAGAGGATAGTTCCATGCACGCCAGCACACGCAGGTGTCTCCTCTGCAAACCAAGCTTTCTCGGTGGCCAAGAGGTAGCTCAGCATGTCTGCAATGCAGTGTGCTGCATGGAGTTTAATGCTTCCGGGTGGCAAGAGGTGGTGGACAGGTGCCCCAGCCTCCCTGTGGGGACAAATTCGGGGAGATGTTCCAATGTTCGAACTACTTCCAAAACACAGTTCCACAGAACTGACCCTTCGCCATAGTAAGGCTCCTCAGTGATGGTGCGATTGGTGTGGCTTCCCTTTCCCCAATTCACTCTCCCTGCACCCTCACACCTGCTTTATGCAACCATCATGTGGTATAAACTTCTTAGATTAATCCTTGTCCTCAGGCTCTCTGCCCTCAAGGATCCTAGTGCCCCTAGATCATGGCAGTGTGCGAGTGGGGACACCAAAAGATTCGCCTTCAGGGAACAGTATAAATGAAATGTAAATGAGAAAAGGCCTTGAACCATGTAGATCATGCTGGCCCAGAGGAACTCTCAGCAAGTGTTGGCCGGTAGCTGTGCAGATTGACCGTAATGTGACGAGAGCTCAGAAAGAACCTTCAGGGAAATCATGGAATCCAAATGGAAGGCGGCGCAAAGGCTGGTTGAACTTACACATTTGGAATTTGGAATTCATCATTGCAGTCTCATCTGCGAGGGATACAGACAGCGTTGGGGGAGGGGGAACTGCAGCAGGGAATGTCCAAACCCTCGCCCAGAGTCACTTCAGGTGCTGCCTGCAAAACTCAGGAGACAATGTATACCATTTTGTTGTATGACGCATGATTTTAGCAAAACTCCACCAAAAAACTCTTCATTTGGAATATCTTATAAAAAATAACAGGAAACACTCTTGAAACGTTTGAAGGGGGGTTTGTTTCCGCCCTAATGTGCAAATGTGGAAGTTTGAACTGGTGGCCGGTGGTGCGCACTTGTGTCCCTGGCCACAGAGTGACGGCCCATTCCGCCACAAATCTACCTTCCAAGAGAAATATCATTTAAAAATGTATTTATAAAATTGAATTAAATGAGAAGTCTGTACGTGAAGAGGTTGATTTTTTATTTTAGTTGTGTTTAGAAGCTCGGCAAGGAAGACTATGTTGAAAGGCTCCAGAGCTGACGTGGGCTCGCATCTGAGGACAGAGGGGGCTGCTAGGGCTCACTGTTCTTGTGCAGGCAACTGAGTTTTAACATTAATATGTACATTAGTTGGAGGACTACTTTATAAGACCGGCCAAGAGCATCAGCAGGATTATTAATTAGGAGTCCAACAATGAACAGTCCCAAGGCCAGACGGACCAAAGGGGACACATAAAGCTGAATGGTGTCAATCACTTCTGTGCTGAAAGCAAAGGTGATGAGATGAGCACGCTCCGATCCTACGGTGGTGGAGCCCCCACAAAACTCCACGAGGTCCCATGAGAACACTCGCGGGGGCCGGTCTATAATGAAATCTTTACAGTACAAGAAGCAGGCTTTCCAGTGTACTTCTAACTCCCCCCATCCCCCAAGAGCCAACCGACCGGGGATCACCACTGCTGTGGGTGATAAATTAAAACGTCAATCCCAGTTGCTGCTGAAATAAATGATTCAGTGAA	.	FAIL_NOTPRECISE	IMPRECISE;SVMETHOD=Snifflesv1.0.12;CHR2=chr3;END=69504955;STD_quant_start=0.316228;STD_quant_stop=35.568947;Kurtosis_quant_start=8.553228;Kurtosis_quant_stop=0.987420;SVTYPE=INS;SUPTYPE=AL,SR;SVLEN=2212;STRANDS=+-;STRANDS2=19,22,19,22;RE=41;REF_strand=29,25;Strandbias_pval=0.537356;AF=0.431579	GT:DR:DV	0/1:54:41
chr3	69557616	13069	N	CCCCCCCCCCCCCCCCTGGGAAAAAAAGAAAAAAAAAAAGGTGGTCAAAA	.	FAIL_NOTPRECISE	IMPRECISE;SVMETHOD=Snifflesv1.0.12;CHR2=chr3;END=69558179;STD_quant_start=239.276618;STD_quant_stop=346.519696;Kurtosis_quant_start=-1.304084;Kurtosis_quant_stop=-1.736160;SVTYPE=INS;SUPTYPE=AL;SVLEN=50;STRANDS=+-;STRANDS2=8,7,8,7;RE=15;REF_strand=52,57;Strandbias_pval=0.785708;AF=0.120968	GT:DR:DV	0/0:109:15
chr3	69599888	13070	N	AAAAGAAAATGCTTCAAACACGGGGATGGAACTGGAGGGTAATTATGCTGAGTGAAGTAAGTCAGTCGAGAAGGACAACGATTAGATTCTCGTATGCATTGTGGAAAATAATAAATAGAGTGGAAGGGAAAAGAAGGAAGGGAGACGCCATGGTGTGGGAAATATCCGAAAGGGAGACCGAACGTAAAGACTGCTAACTCTGGGAACGAACTAGGGTGGTAGAAGGGGAGGAGGGCGGGGGGTGGAGTGAAGGGGGGACGGCACTGGTGTTATCTGAGGTTTAGTAAAATTTGAACCACCACAATAAAAAAAATAGAAAATAAAAGAAATCAAATAAAACAAAAAAAAA	.	PASS	PRECISE;SVMETHOD=Snifflesv1.0.12;CHR2=chr3;END=69599900;STD_quant_start=0.720082;STD_quant_stop=7.141428;Kurtosis_quant_start=12.232995;Kurtosis_quant_stop=9.685943;SVTYPE=INS;SUPTYPE=AL,SR;SVLEN=349;STRANDS=+-;STRANDS2=26,29,26,29;RE=55;REF_strand=47,53;Strandbias_pval=1;AF=0.354839	GT:DR:DV	0/1:100:55
chr3	69619263	13071	AAATGATTAGAGAGGGGATCCCTGGGTGGCGCAGCGGTTTGGCGCCTGCCTTTGGCCCGGGGCACGATCCTGGAGACCCGGGATCGAATCCCACGTCGGGCTCCCAGTGCATGGAGCCTGCTTCTCCCTCTGCCTGTGTCTCTGCCTCTCTCTCTCTCTCTCTGTGTGACTATCATAAATAAATAAAAGTTAAAAAAAA	N	.	PASS	PRECISE;SVMETHOD=Snifflesv1.0.12;CHR2=chr3;END=69619462;STD_quant_start=3.111040;STD_quant_stop=2.163001;Kurtosis_quant_start=16.483653;Kurtosis_quant_stop=-0.311856;SVTYPE=DEL;SUPTYPE=AL;SVLEN=-199;STRANDS=+-;STRANDS2=26,31,26,31;RE=57;REF_strand=37,50;Strandbias_pval=0.734114;AF=0.395833	GT:DR:DV	0/1:87:57
chr3	69636323	13072	N	TTTTCTTTTTTTTGGCCTGATTTTTTTTTTTTTTTTTGCACGAATGACGGA	.	PASS	PRECISE;SVMETHOD=Snifflesv1.0.12;CHR2=chr3;END=69636326;STD_quant_start=3.674235;STD_quant_stop=3.304038;Kurtosis_quant_start=2.549926;Kurtosis_quant_stop=1.706789;SVTYPE=INS;SUPTYPE=AL;SVLEN=57;STRANDS=+-;STRANDS2=11,13,11,13;RE=24;REF_strand=44,43;Strandbias_pval=0.818275;AF=0.216216	GT:DR:DV	0/0:87:24
chr3	69658966	13073	TTAAATACTTGTTATCAGGGATCCCTGGGTGGCGCAGCGGTTTAGCGCCTGCCTTTGGCCCAGGGCGCGATCCTGGAGACCCGGGATCGAATCTCACATCGGGCTCCCGGTGCATGGAGCCTGTTTCTCCCTCTGCCTGTGTCTCTGCCTCTCTCGCTCTCTCTGTGTGACTATCATAAATAAATAAAAATTTAAAAATAAATAAATAAA	N	.	PASS	PRECISE;SVMETHOD=Snifflesv1.0.12;CHR2=chr3;END=69659175;STD_quant_start=4.817730;STD_quant_stop=4.751731;Kurtosis_quant_start=5.560298;Kurtosis_quant_stop=8.119068;SVTYPE=DEL;SUPTYPE=AL;SVLEN=-209;STRANDS=+-;STRANDS2=20,18,20,18;RE=38;REF_strand=56,56;Strandbias_pval=0.851937;AF=0.253333	GT:DR:DV	0/0:112:38
chr3	69675487	13074	N	GCCAACCAGCTTAACAGAGAAAGGAGAAGGGACGGGAGGAGGGGAGGCCCGAGAGTCGTCGGGGGACGCGGTGCCACTCACCGCGGAGCCATCGCGCGTCCGGCGTGTCGGTACTTGTTGGGGATGAGGCGGGCGGTGCGCGGCGCTTCGGCGCACGTACCACAGCATCCAGAGCCGCTTTGCAGCAGCTATGAGCCGCCGTGAGAGGCACAGCAGGTGGCCTCTTGCCCACGCCCGCGGGATGCACCGCCCAGGCCAGCAGGAGCAGAGCCCCGCACGAACACGATTAGCCCGCTCATGTGCTGCTCAGCGCCTCGGCCCAGCTTCTGCGGCCGGCCGGTCCCGGACCGCGCCCCGCCGCCCGCGCGTGTGGGCTCGGGGGGCTCGGGGGCTCGGGGACTGCGGGCACCCCGCGGACCCCGGGCCGGGAGGCTGGGCTATGGGCGGGTCGCGGGCCCGCCGACCACCTGGCCGGGGCGCTCGCGCCGCCCGGGCGCGAGGGCTGCGCCCCCGGCCTCGTGCCTCGTGGAGTTGACCCCTCGCTGGGGTCTGGGTCCGGAGCGGCGCCAGGCCCCGGCCCGCGCCCCCCGCCCCCTACCCGCCCACGCCCGATCCCCTCCCCTGCGACACCTCGCTCCCGCCTTCGCCCCTCCGTCCTCCGTCCGGTGCGCCCCGGGCTCCCGTACCGGGCGCCCCCCGCTTCTCCCCGCGCTCCAGATGCTCGCCGCGCCACTTCCCCCACCCGCTACAGGGGTGTTCCCGCCGCCCCCCGCGCCCGGGACCCAGGCCAGCGCGCCCCTCCCCCCGACCCCGGCCTCCGCCTCTACTCCGGGGCCCCCGCGTCCGCGGCTGCCCACCCCGCCGCCCGCCTGCCCTGCCCTGCCCTGGGGACTCTGGCTCCGGCGGACCTCCGGGGCTGGTGAGGGGCGATCGGGGTCACCCCTGAGCCGCTGTGGGCGGGGTGGTGCGGTCCCGCGGGGCGACCCGTGGCGGGGGTCC	.	FAIL_NOTPRECISE	IMPRECISE;SVMETHOD=Snifflesv1.0.12;CHR2=chr3;END=69675487;STD_quant_start=3.000000;STD_quant_stop=378.777507;Kurtosis_quant_start=2.654199;Kurtosis_quant_stop=-0.412098;SVTYPE=INS;SUPTYPE=AL,SR;SVLEN=999;STRANDS=+-;STRANDS2=5,7,5,7;RE=12;REF_strand=0,1;Strandbias_pval=1;AF=0.923077	GT:DR:DV	1/1:1:12
chr3	69675490	13075	N	<DEL>	.	FAIL_GAP	PRECISE;SVMETHOD=Snifflesv1.0.12;CHR2=chr3;END=69676168;STD_quant_start=0.534522;STD_quant_stop=0.597614;Kurtosis_quant_start=10.674329;Kurtosis_quant_stop=0.277677;SVTYPE=DEL;SUPTYPE=SR;SVLEN=-678;STRANDS=+-;STRANDS2=16,13,16,13;RE=29;REF_strand=0,1;Strandbias_pval=0.466667;AF=0.966667	GT:DR:DV	1/1:1:29
chr3	69705275	13076	N	AGGAAGGGAGTATTTGAGGGATCCTGGCGTGGCGCAGCGGTTTTGGCGACTGCCTTTGGCCCCGGGCGCGATCCGGAGACCGGGGATCGACTCCACGTTCGGTGCTCCAGGTGCATCGTAGCCTGCTTCTCACTCTGCTGTTTGTCTCTGCCTCTCTCTCTCTCTCTCGTGACTATCCTAAATAAATAAATTAACATATTAAAAAAAACAAAAAAAAAAATAACAAAA	.	PASS	PRECISE;SVMETHOD=Snifflesv1.0.12;CHR2=chr3;END=69705289;STD_quant_start=2.478479;STD_quant_stop=6.600866;Kurtosis_quant_start=0.311746;Kurtosis_quant_stop=-0.305994;SVTYPE=INS;SUPTYPE=AL;SVLEN=223;STRANDS=+-;STRANDS2=15,13,15,13;RE=28;REF_strand=45,50;Strandbias_pval=0.668217;AF=0.227642	GT:DR:DV	0/0:95:28
chr3	69729489	13077	N	GCGCAGACCAAACGGCACCGCCGCAGCCCAGCATCCGCGGGACGCCGACCGCGCACCTCTCCGCGCGCGGGCGCCCGCCAACGGTTTCCAACGCCGGCGCGAGGACCACGTGGAGCGCAGCGCGCCGCGTTCCGGGCAGACGCCGCAGCGCACTCCCGCCGGAGCGCCCCCACCGCGCCTGCGGACCGTCCCAGGGAAGTGACGTCCCCACGGAAGCCGGAGGCGGATCCGGCCGCCGAAGAGGCGTTGTCGGGATGGTGCCGCAGGCGGCGCGCGCGCCCGGCGAGAGCGGGCGCGGCGGGCGGCTGGTCGGAAGAGGGCGGCTGGCGGAGAGGGCGGCGCGCGGCGGCGGCAGGGAGCAGGGAGAGCGGCTCTCCGGATAGGTGCCGTCTGGCGGGAAGGCCGGCTCAGCGAGGGCGCAGGCGGCAGGAGGCCGGCCTAGGCCGGGGACGCCGCCGCCGCCACTCCGCCCCGGGAGACTGAGGGTCGCCGGGCGGCACGGCTGCGGTCTCGGGCTCCCGCCCGCCACCCCGACCGCCCCGCACCGCCGCACCGCCCCGGCGGGCCCTCGCTCGCATGGGGGGCGGCGGCCGTCGGCGGGGAAGCGCCGGGGCCCGGGCGGCCCAGGTCCGCGTGGAGCGCCGAGCGCGCCGTGCCGCGGCCGCAGGGACGGGCCGCGCGGCAATCGGGGTCGGGGTCGGGCGCCGGGAGGAGGGGATCCGCGAGGGGGGGGCGTGGCGGCGGGGGTGGGGGGGGGGGCGCGCCTGAAAGGCCCGCGTGGGTCGGTGCGCCGGCCGCACGGACGGCGGTTTTCCAGGCGTGCGGAGGCGGGGGGCCCGGCGGCGCCTCCGGCGGGGTTTTGCAACTCAAGGGGCATCCCCGCGCGCCGCGGAGGGCGCCGCACACCGAACCCTTCTCGTGACGGACAGATCCA	.	FAIL_NOTPRECISE	IMPRECISE;SVMETHOD=Snifflesv1.0.12;CHR2=chr3;END=69729492;STD_quant_start=3.860052;STD_quant_stop=27.761484;Kurtosis_quant_start=1.514827;Kurtosis_quant_stop=-1.619573;SVTYPE=INS;SUPTYPE=AL,SR;SVLEN=1814;STRANDS=+-;STRANDS2=7,13,7,13;RE=20;REF_strand=0,0;Strandbias_pval=1;AF=1	GT:DR:DV	1/1:0:20
chr3	69761137	13078	N	GTAAGTAAATTTTTTTTTTTTTTGTTTTTTTTTTTTTTTCTTTTTTTTTTTTTTTTCTTTTTTTTTTTTTTTTTTTTTATTTTTTTTTTTTTTTTTTTTTTTTTGTTTTTTTTTATTTCTTTTCTTTCTTTTTTTTTTTTTTTTTCTTTTTTTTTTTTTTTTTTCTTTTTTTTTTTATTTTTTTTTTTTTTTATTTTTTTGCGAAAACAAAGGCAGAAAAAAGGCC	.	FAIL_NOTPRECISE	IMPRECISE;SVMETHOD=Snifflesv1.0.12;CHR2=chr3;END=69761380;STD_quant_start=140.574891;STD_quant_stop=282.191247;Kurtosis_quant_start=-0.485907;Kurtosis_quant_stop=-0.804054;SVTYPE=INS;SUPTYPE=AL,SR;SVLEN=254;STRANDS=+-;STRANDS2=6,8,6,8;RE=13;REF_strand=33,46;Strandbias_pval=1;AF=0.141304	GT:DR:DV	0/0:79:13
chr3	69774944	13079	GTGAGCTATTTTATTTTATTTTTTTATTTTTTATTTTTTATTTTTTTTATGATAGTCACAGAGAGAGAGAGAGGCAGAGACACAGGCAGAGGGAGAAGCAGGCTCCATGCACTGGGAGCCTGATATGGGATTCGATCCCGGGTCTCCAGGATCGCGCCCTGGGCCAAAGGCAGGCGCCAAACCGCTGCGCCACCCAGGGATCCCCTTTTTTTTTTTTTTTTTTTTTTTAATATG	N	.	PASS	PRECISE;SVMETHOD=Snifflesv1.0.12;CHR2=chr3;END=69775181;STD_quant_start=2.738613;STD_quant_stop=2.345208;Kurtosis_quant_start=1.638446;Kurtosis_quant_stop=-1.684205;SVTYPE=DEL;SUPTYPE=AL;SVLEN=-237;STRANDS=+-;STRANDS2=13,15,13,15;RE=28;REF_strand=41,54;Strandbias_pval=0.829838;AF=0.227642	GT:DR:DV	0/0:95:28
chr3	69782912	13080	AGTTTCAGTAATTTCTTTTTTTTTTTTTTTTTTTTTTTTTT	N	.	PASS	PRECISE;SVMETHOD=Snifflesv1.0.12;CHR2=chr3;END=69782953;STD_quant_start=3.963065;STD_quant_stop=2.920516;Kurtosis_quant_start=10.694788;Kurtosis_quant_stop=11.041061;SVTYPE=DEL;SUPTYPE=AL;SVLEN=-41;STRANDS=+-;STRANDS2=16,19,16,19;RE=35;REF_strand=29,55;Strandbias_pval=0.301248;AF=0.294118	GT:DR:DV	0/0:84:35
chr3	69796702	13081	TGAAGACCACAGCTCCTGGGAACGGAGGGTCTGCAGAAAATATTGTCATTTTTGACACACGAGGAATGAGGNNNNNNNNNNNNNNNNNNNNNNNNNNNNNNNNNNNNNNNNNNNNNNNNNTCCATCC	N	.	PASS	PRECISE;SVMETHOD=Snifflesv1.0.12;CHR2=chr3;END=69796829;STD_quant_start=1.513381;STD_quant_stop=1.875134;Kurtosis_quant_start=7.803057;Kurtosis_quant_stop=12.028092;SVTYPE=DEL;SUPTYPE=AL,NR;SVLEN=-127;STRANDS=+-;STRANDS2=36,27,36,27;RE=63;REF_strand=39,32;Strandbias_pval=0.862279;AF=0.470149	GT:DR:DV	0/1:71:63
chr3	69801805	13082	N	<DEL>	.	FAIL_NOTPRECISE	IMPRECISE;SVMETHOD=Snifflesv1.0.12;CHR2=chr3;END=69802841;STD_quant_start=55.982140;STD_quant_stop=9.088454;Kurtosis_quant_start=6.992982;Kurtosis_quant_stop=-0.231121;SVTYPE=DEL;SUPTYPE=SR;SVLEN=-1036;STRANDS=+-;STRANDS2=4,6,4,6;RE=10;REF_strand=11,18;Strandbias_pval=1;AF=0.25641	GT:DR:DV	0/0:29:10
chr3	69807646	13083	N	TCATGTCATTCTTTTTTTTTTTTTTTTTTTTTTTTTTTAAATTTTTTTTTCTTTATTTATCGCAGTCACAGAGAGCTTAGAGAGAGAGGAGAGAGAGAGAGCGGCCCAGAGCATAGGAGAGGGACAGAAAGCATTCTCATGCACCGGAGCCAGAACGTGGGATTCTATCCCGGGTCTCCCGGATCGTTGCCCTGCGGCCATAGAACGCCGCTACACGCTGCGCCACCCAGGGATCCCAAAC	.	PASS	PRECISE;SVMETHOD=Snifflesv1.0.12;CHR2=chr3;END=69807650;STD_quant_start=2.541956;STD_quant_stop=7.081938;Kurtosis_quant_start=2.446234;Kurtosis_quant_stop=7.734902;SVTYPE=INS;SUPTYPE=AL;SVLEN=241;STRANDS=+-;STRANDS2=12,15,12,15;RE=27;REF_strand=47,45;Strandbias_pval=0.662487;AF=0.226891	GT:DR:DV	0/0:92:27
chr3	69911528	13084	N	TTTATTTATTTATTTATTTTATTTATTTATTC	.	FAIL_NOTPRECISE	IMPRECISE;SVMETHOD=Snifflesv1.0.12;CHR2=chr3;END=69911534;STD_quant_start=10.728467;STD_quant_stop=13.266499;Kurtosis_quant_start=0.750857;Kurtosis_quant_stop=5.130406;SVTYPE=INS;SUPTYPE=AL;SVLEN=32;STRANDS=+-;STRANDS2=10,6,10,6;RE=16;REF_strand=58,43;Strandbias_pval=0.789705;AF=0.136752	GT:DR:DV	0/0:101:16
chr3	69917256	13085	CTAGGCCTCGGGATCCCTGGGTGGCGCAGCGGTTTGGCGCCTGCCTTTGGCCCAGGGCGTGATCCTGGAGACCCAGGATCGAATCCCACGTCGGGCTCCCAGTGCATGGAGCCTGCTTCTCCCTCTGCCTGTGTCTCTGCGCCTCTCTCTCTCTCTGTGACTATCATAAATAAATAAAAAAAAAAAAAATTAAAAAAAAAAAAAAAATAAAAATAAAAATAAAATAAAA	N	.	PASS	PRECISE;SVMETHOD=Snifflesv1.0.12;CHR2=chr3;END=69917485;STD_quant_start=2.699206;STD_quant_stop=2.632218;Kurtosis_quant_start=-1.652489;Kurtosis_quant_stop=-1.769377;SVTYPE=DEL;SUPTYPE=AL;SVLEN=-229;STRANDS=+-;STRANDS2=17,12,17,12;RE=29;REF_strand=57,42;Strandbias_pval=1;AF=0.226562	GT:DR:DV	0/0:99:29
chr3	69926320	13086	N	TTCTTTTCCCCCCTTTTAAAAAATAAAAAAAATAAAATAAATAA	.	PASS	PRECISE;SVMETHOD=Snifflesv1.0.12;CHR2=chr3;END=69926329;STD_quant_start=4.301163;STD_quant_stop=3.704352;Kurtosis_quant_start=1.079602;Kurtosis_quant_stop=0.653041;SVTYPE=INS;SUPTYPE=AL;SVLEN=37;STRANDS=+-;STRANDS2=25,11,25,11;RE=36;REF_strand=53,40;Strandbias_pval=0.231302;AF=0.27907	GT:DR:DV	0/0:93:36
chr3	69936134	13087	N	AAGAGAAAAAGGAAAGAAGAAGAAAGGAAAGAGAAAGAGAAGAAAAAAAAAAGAAGAAGAAGAAGAAAGAAAGAAGAAAGAAAGAAAGAAAGGAAAGAAAAGAAGCAGAAGAACGAAAAGAA	.	FAIL_NOTPRECISE	IMPRECISE;SVMETHOD=Snifflesv1.0.12;CHR2=chr3;END=69936152;STD_quant_start=17.308476;STD_quant_stop=40.586328;Kurtosis_quant_start=-0.574138;Kurtosis_quant_stop=1.917620;SVTYPE=INS;SUPTYPE=AL;SVLEN=127;STRANDS=+-;STRANDS2=14,11,14,11;RE=24;REF_strand=35,26;Strandbias_pval=1;AF=0.282353	GT:DR:DV	0/0:61:24
chr3	69937192	13088	N	GGTCCTTTTTTTTTATTTTTTAATTTTATTTATTTAGGATAGTCAACAGAAGAGAGAGAGCAGAGAGCAAGCACACAGGAGGGGAGAAGCAGGCGCCATGCACCGGAGCCCGACGTGGGATTCGAGCCCCGGTCTCCAGGATCGCGCCCTGGCGCAAGGCAGGCGCCAAACGCCGCTGCGGCCACCACCCAGGGAATCCCCAATACTCC	.	PASS	PRECISE;SVMETHOD=Snifflesv1.0.12;CHR2=chr3;END=69937193;STD_quant_start=2.097618;STD_quant_stop=3.449638;Kurtosis_quant_start=6.568698;Kurtosis_quant_stop=0.965252;SVTYPE=INS;SUPTYPE=AL;SVLEN=208;STRANDS=+-;STRANDS2=10,8,10,8;RE=18;REF_strand=31,30;Strandbias_pval=0.792547;AF=0.227848	GT:DR:DV	0/0:61:18
chr3	69949389	13089	N	AAAAGAATGCTTTTTTTTTTTTTTTTTTTTTTTTTTTTTTAATTTTTTTTTTATTTTATTTATGATAGTCAAAGAGAGAGAGAGAGAGCGAGGCAGAAGAATAGGGCAGAAAAGAAAAGTTCGAAGCAGGCCCATGCAGCACCGGGGAGGCACGCGATGTGGGATTCGATCCGGGGTCTCCAGGATCGCGCCTGGGCCAAAGGCAGGCGCCGAAACCGGCTGCGCCACCCAGGGATCCCAAGTTCCTCCA	.	PASS	PRECISE;SVMETHOD=Snifflesv1.0.12;CHR2=chr3;END=69949390;STD_quant_start=8.031189;STD_quant_stop=6.284903;Kurtosis_quant_start=-2.042426;Kurtosis_quant_stop=0.990915;SVTYPE=INS;SUPTYPE=AL;SVLEN=240;STRANDS=+-;STRANDS2=6,8,6,8;RE=14;REF_strand=42,26;Strandbias_pval=0.238817;AF=0.170732	GT:DR:DV	0/0:68:14
chr3	69964087	13090	GAATAGCAAGTCCTGGGATCCCTGGGTGGCGCAGCGGTTTGGCGCCTGCCTTTGGCCCAGGGCATGATCCTGGAGACCCGGGATCGAATCCCACGTCGGGCTCCCAGTGCATGGAGCCTGCTTCTCCCTCTGCCTGTGTCTCTGCCTCTCTCTCTCTCTGTGACTATCATAAATAAATAAATAAAAAAAAATTAAAAAAAAAAAAAAAAGAAT	N	.	PASS	PRECISE;SVMETHOD=Snifflesv1.0.12;CHR2=chr3;END=69964302;STD_quant_start=3.098387;STD_quant_stop=3.082207;Kurtosis_quant_start=5.943602;Kurtosis_quant_stop=-2.084065;SVTYPE=DEL;SUPTYPE=AL;SVLEN=-215;STRANDS=+-;STRANDS2=8,12,8,12;RE=20;REF_strand=45,50;Strandbias_pval=0.626344;AF=0.173913	GT:DR:DV	0/0:95:20
chr3	69996217	13091	TTATTTTATTTTATTTTATTTTATTTTATTTTATTTTATTTTATTTATTTTATTTATTTATTTA	N	.	FAIL_NOTPRECISE	IMPRECISE;SVMETHOD=Snifflesv1.0.12;CHR2=chr3;END=69996301;STD_quant_start=11.240869;STD_quant_stop=14.592072;Kurtosis_quant_start=-1.764304;Kurtosis_quant_stop=-2.021955;SVTYPE=DEL;SUPTYPE=AL;SVLEN=-84;STRANDS=+-;STRANDS2=17,11,17,11;RE=28;REF_strand=46,33;Strandbias_pval=1;AF=0.261682	GT:DR:DV	0/0:79:28
chr3	70004919	13092	N	GTAAAGGAGGCGCCCAGAAATGGATCCCGGAGGTGGCGCAGCGTGGGCGCCTGCCCGTTGGCCCAGGGCGTGATCCGGGAGACCCGGAGCGATCCCACGTGATTAGGGCACAAGGCGCGGCGAATGGAGCCTGCTTCCTCCTCTGCCTGGTGTCGCTGCCTCGCTCATCTCGCTCGCTGTGACTGATCAGAATAAATGAAAAAAAAAATTTTTATAAAAAAAGATAAATAATAAAAA	.	PASS	PRECISE;SVMETHOD=Snifflesv1.0.12;CHR2=chr3;END=70004928;STD_quant_start=3.751923;STD_quant_stop=3.234430;Kurtosis_quant_start=9.049634;Kurtosis_quant_stop=5.754952;SVTYPE=INS;SUPTYPE=AL;SVLEN=228;STRANDS=+-;STRANDS2=12,15,12,15;RE=27;REF_strand=53,38;Strandbias_pval=0.271104;AF=0.228814	GT:DR:DV	0/0:91:27
chr3	70009350	13093	N	GCCGCCTCCCACCATCACCCCCACCCCCCTACCCAACCCCCCAAA	.	PASS	PRECISE;SVMETHOD=Snifflesv1.0.12;CHR2=chr3;END=70009364;STD_quant_start=1.040833;STD_quant_stop=6.928203;Kurtosis_quant_start=6.369001;Kurtosis_quant_stop=-0.382847;SVTYPE=INS;SUPTYPE=AL;SVLEN=33;STRANDS=+-;STRANDS2=11,13,11,13;RE=24;REF_strand=52,38;Strandbias_pval=0.358;AF=0.210526	GT:DR:DV	0/0:90:24
chr3	70026027	13094	AATCCGGCTGNNNNNNNNNNTTGGTTTTGTTTTGTTTTGTTTCAAGGGGAAAGAGGGAAAAATGGGGGGGA	N	.	PASS	PRECISE;SVMETHOD=Snifflesv1.0.12;CHR2=chr3;END=70026102;STD_quant_start=1.531283;STD_quant_stop=2.281863;Kurtosis_quant_start=-0.918569;Kurtosis_quant_stop=0.695195;SVTYPE=DEL;SUPTYPE=AL;SVLEN=-75;STRANDS=+-;STRANDS2=33,26,33,26;RE=59;REF_strand=34,26;Strandbias_pval=1;AF=0.495798	GT:DR:DV	0/1:60:59
chr3	70026786	13095	N	TGCCTTTTGATTTTTTTGCTATTCTTTTCTTTTTCTTTTTTTTCTTTTCTTATCGTTATCCCTTTTCTTTCTTTTTTTCTTTTTTTTCCC	.	FAIL_NOTPRECISE	IMPRECISE;SVMETHOD=Snifflesv1.0.12;CHR2=chr3;END=70026790;STD_quant_start=14.652645;STD_quant_stop=37.779624;Kurtosis_quant_start=0.224991;Kurtosis_quant_stop=-1.198414;SVTYPE=INS;SUPTYPE=AL;SVLEN=74;STRANDS=+-;STRANDS2=14,0,14,0;RE=14;REF_strand=31,29;Strandbias_pval=0.000485479;AF=0.189189	GT:DR:DV	0/0:60:14
chr3	70036294	13096	ATAAAAGGGTAGTGAAGGGATCCCTGGGTGGCGCAGTGGTTTAGCGCCTGTCTTTGGCCCAGGGCGCGATCCTGGAGACCTGGGATCGAATCCCACATCGGGCTCCCGGTGCATGGAGTCTGCTTCTCCCTCTGCCTGTGTCTCTGCCTCTCTCTCTCTCTCTCTCTCTCTCTGTGTGACTATCATAAATAAATAAATTTAAAAAAATAAAATAA	N	.	PASS	PRECISE;SVMETHOD=Snifflesv1.0.12;CHR2=chr3;END=70036517;STD_quant_start=2.573908;STD_quant_stop=3.250000;Kurtosis_quant_start=5.542563;Kurtosis_quant_stop=-2.030577;SVTYPE=DEL;SUPTYPE=AL;SVLEN=-223;STRANDS=+-;STRANDS2=14,19,14,19;RE=33;REF_strand=49,42;Strandbias_pval=0.311708;AF=0.266129	GT:DR:DV	0/0:91:33
chr3	70048613	13097	N	AAGCGAAAGGGGGGGAGAAAGGGGGGGGGGCCAGGGGGTAGGAAAAAAAAAAAAAAAGGGAAAAAGAGAAAGAGAATTAAGCAGCAAAAAAG	.	FAIL_NOTPRECISE	IMPRECISE;SVMETHOD=Snifflesv1.0.12;CHR2=chr3;END=70048652;STD_quant_start=23.676993;STD_quant_stop=42.663802;Kurtosis_quant_start=3.444612;Kurtosis_quant_stop=1.007076;SVTYPE=INS;SUPTYPE=AL;SVLEN=74;STRANDS=+-;STRANDS2=0,15,0,15;RE=15;REF_strand=39,34;Strandbias_pval=7.37404e-05;AF=0.170455	GT:DR:DV	0/0:73:15
chr3	70071841	13098	TTCTTTTTTTTTTTAATATTTTATTTTATTTTTTTATTTTATTCTTTTAAATTTACTTATGATAGTCACACAGAGAGAGAGAGAGAGGCAGAGACACAGGCAGAGGGAGAAGCAGGCTCCATGCACCGGGAGCCCGACGTGGGATTCGATCCTGGGTCTCCAGGATCGCGCCCTGGGCCAAAGGCGGGCGCTAAACCGCTGCGCCACCCAGGGATCCCTAAAAGAC	N	.	PASS	PRECISE;SVMETHOD=Snifflesv1.0.12;CHR2=chr3;END=70072056;STD_quant_start=4.563281;STD_quant_stop=3.694193;Kurtosis_quant_start=-2.040742;Kurtosis_quant_stop=-1.876514;SVTYPE=DEL;SUPTYPE=AL;SVLEN=-215;STRANDS=+-;STRANDS2=18,16,18,16;RE=34;REF_strand=53,56;Strandbias_pval=0.697966;AF=0.237762	GT:DR:DV	0/0:109:34
chr3	70074623	13099	N	GTGGGAAACGCAGACTTCCTCCGCCGCAGGCACTTCTGAGAGAATCAGAAGACAC	.	FAIL_GAP	PRECISE;SVMETHOD=Snifflesv1.0.12;CHR2=chr3;END=70074622;STD_quant_start=0.000000;STD_quant_stop=6.096447;Kurtosis_quant_start=3.074701;Kurtosis_quant_stop=1.597871;SVTYPE=INS;SUPTYPE=AL;SVLEN=47;STRANDS=+-;STRANDS2=16,8,16,8;RE=24;REF_strand=53,56;Strandbias_pval=0.120625;AF=0.180451	GT:DR:DV	0/0:109:24
chr3	70074623	13100	N	<DEL/INV>	.	PASS	PRECISE;SVMETHOD=Snifflesv1.0.12;CHR2=chr3;END=70074959;STD_quant_start=0.000000;STD_quant_stop=0.000000;Kurtosis_quant_start=22.163487;Kurtosis_quant_stop=16.159666;SVTYPE=DEL/INV;SUPTYPE=NR;SVLEN=-336;STRANDS=+-;STRANDS2=37,43,37,43;RE=80;REF_strand=53,56;Strandbias_pval=0.769887;AF=0.42328	GT:DR:DV	0/1:109:80
chr3	70179011	13101	N	AAAATTTGTTTTTTAATTTGTTTTTTTTCATTGATAGTCACACAGAGAGAGAGAGAGAGGCAAGACCACAGGACAGAGGGAGAAGCAGGCTCCATGCAACCTGGAGCCCGACGTGGGGATTCGATCCCGGGTCTCCAGGATCCGCGCCTGGGCAAAGGCAGGGCGCGCCACAAACGCGCTGCGCGCGGCCACCCCAGGGATCCCAAAAAACTT	.	PASS	PRECISE;SVMETHOD=Snifflesv1.0.12;CHR2=chr3;END=70179011;STD_quant_start=3.017493;STD_quant_stop=9.253733;Kurtosis_quant_start=2.517687;Kurtosis_quant_stop=1.712455;SVTYPE=INS;SUPTYPE=AL;SVLEN=208;STRANDS=+-;STRANDS2=14,24,14,24;RE=38;REF_strand=54,50;Strandbias_pval=0.131042;AF=0.267606	GT:DR:DV	0/0:104:38
chr3	70179857	13102	N	AAAAGAATACAGAAGAAAAAGACAAGAAAGAAAAGAAAAGAAAAAAGAAGACAAGAACAGCAAGAAAGATTAGACTAT	.	FAIL_NOTPRECISE	IMPRECISE;SVMETHOD=Snifflesv1.0.12;CHR2=chr3;END=70179892;STD_quant_start=24.392622;STD_quant_stop=39.239359;Kurtosis_quant_start=-1.150050;Kurtosis_quant_stop=-1.262397;SVTYPE=INS;SUPTYPE=AL;SVLEN=58;STRANDS=+-;STRANDS2=2,20,2,20;RE=22;REF_strand=51,62;Strandbias_pval=0.00147107;AF=0.162963	GT:DR:DV	0/0:113:22
chr3	70201328	13103	CGTTCCCCCCCCCCCCTTACAGCCTTTGAAAGAAACAGATATTACACAGGCCTCCCTGGGGCCCCTGGCCCCCTCCCACAGATAAGCATCTGCCTTGGGCTTGGATCTTGATCCCAGAATTCTGGGATTGAAACCTACATCCCGCTCCCTGCTCAGCGCGAGTTGACTTCTCCCCTTGAGTCTCACCTAGCTCGTGCTCTGTGTNNNNNNNN	N	.	PASS	PRECISE;SVMETHOD=Snifflesv1.0.12;CHR2=chr3;END=70201538;STD_quant_start=0.577350;STD_quant_stop=0.859125;Kurtosis_quant_start=2.883043;Kurtosis_quant_stop=26.036848;SVTYPE=DEL;SUPTYPE=AL;SVLEN=-210;STRANDS=+-;STRANDS2=44,40,44,40;RE=84;REF_strand=46,44;Strandbias_pval=0.880506;AF=0.482759	GT:DR:DV	0/1:90:84
chr3	70232181	13104	N	CCCCACACCGCCCTCCGGGGGCCCGGCCCCTCGGTCCCGCGGGCCCGCCGGCCCAGGGGCGCCCCGGGGCCCGTGCGCTACGAGCCGCTGCCCAATGGCTGCGCCGTGCCAGCCCCCTCGCGCCGTGATTGGCCGTCCGCGCGCTTGGCCTCTCCTTTATTACCAAGTTCCTCCTGGGTGAGCTGCGGCCCGACCCGAGCCGGCGGAGCCGCGCCAGGGACGCTTTCGGCCTTGCGCCGCGGCGCCCGGGCGGACAACCCGTGCCACCATGATCGCCCGGCGCGGGCCTTCTTGGGAGAGGGCGTGAGGCGCGCCGCTGCCAGGGCACCCCGGCCAGCGGCCCCCGGGCCGCTCCCACCCGGCCCGGCCGCGCTCCCGCCCCGCCCCGAAGCCCGATGCCCGGCTGGCTGGCCCCGTGCTGCGGCTGGAGGGAGGGCTGCGGCCTCAGGCCCCGGCTGATGACATGACTTCTTTTGCACCGGTGTCAAAGTGGAGGACTCCGCCTTCGGCAAGCCGGCGGGGCGGGCGGCGGGGGCAAGGCCCCCAGCGTCCACCGCGGCCACGGCGGCCGCCATGGGCGCGGACGAGGAGGGGGCCAAGCCCCAACGGTCCCCACC	.	FAIL_NOTPRECISE	IMPRECISE;SVMETHOD=Snifflesv1.0.12;CHR2=chr3;END=70232181;STD_quant_start=6.708204;STD_quant_stop=91.725133;Kurtosis_quant_start=0.439567;Kurtosis_quant_stop=-1.390188;SVTYPE=INS;SUPTYPE=AL,SR;SVLEN=1160;STRANDS=+-;STRANDS2=8,7,8,7;RE=15;REF_strand=0,0;Strandbias_pval=1;AF=1	GT:DR:DV	1/1:0:15
chr3	70281788	13105	N	CCGCAACTATTTTTTTAATTTTTTGAGTTTTTTATTTTTGTTTT	.	PASS	PRECISE;SVMETHOD=Snifflesv1.0.12;CHR2=chr3;END=70281787;STD_quant_start=3.242252;STD_quant_stop=3.822271;Kurtosis_quant_start=8.379884;Kurtosis_quant_stop=33.815098;SVTYPE=INS;SUPTYPE=AL;SVLEN=43;STRANDS=+-;STRANDS2=36,46,36,46;RE=82;REF_strand=48,61;Strandbias_pval=1;AF=0.429319	GT:DR:DV	0/1:109:82
chr3	70300432	13106	TTAAATATTATTTATTTATGATAGTCACAGAGAGAGAGAGAGAGAGAGAGAGAGAGAGAGGCAGAGGGAGAAGCAGGCTCCATGCACCGGGAGCCCAACGTGGGATTCGATCCTGGGTCTCCAGGATCGCGCCCTGGGCCAAAGGCAGGCGCTAAACCGCTGCGCCACCCAGGGATCCCATATTATTTTA	N	.	PASS	PRECISE;SVMETHOD=Snifflesv1.0.12;CHR2=chr3;END=70300634;STD_quant_start=2.780887;STD_quant_stop=3.983298;Kurtosis_quant_start=3.963784;Kurtosis_quant_stop=-1.887320;SVTYPE=DEL;SUPTYPE=AL;SVLEN=-202;STRANDS=+-;STRANDS2=18,12,18,12;RE=30;REF_strand=61,41;Strandbias_pval=1;AF=0.227273	GT:DR:DV	0/0:102:30
chr3	70303509	13107	N	TGAATCTTTCTTTCTTTTTTTAAAGATTTTATTTTTAGTCATGAGAGTCACACAGAGATAGACAGAGAGGCGAGACCCAGGCAGAGGGGACGCAGGCTCATGCACCGGGAGCCCGATATGGGATTTCGATCCCGGGTCTCCAGGATCACGCCTCCAGGCCAAGAGTCAGGCGCCAACCGCTGCGGCGCCACCCAGGGATCCC	.	PASS	PRECISE;SVMETHOD=Snifflesv1.0.12;CHR2=chr3;END=70303515;STD_quant_start=5.251984;STD_quant_stop=5.454356;Kurtosis_quant_start=2.967368;Kurtosis_quant_stop=3.640393;SVTYPE=INS;SUPTYPE=AL;SVLEN=201;STRANDS=+-;STRANDS2=14,11,14,11;RE=25;REF_strand=45,34;Strandbias_pval=1;AF=0.240385	GT:DR:DV	0/0:79:25
chr3	70307500	13108	ACATTTGTGGTTTTTTTTTTTAATTTTTATTTATTTATGATACTCACAGAGAAGAGAGAGGCGCAGAGACACAGGCAGAGGGAGAAGCAGGCTCCATGCACCGGGAGCCCGATGTGGGATTCGATCCCGGGTCTCCAGGATCACGCCCTGGGCCAAAGGCAGGCGCCAAACCGCTGCGCCACCCAGGGATCCC	N	.	PASS	PRECISE;SVMETHOD=Snifflesv1.0.12;CHR2=chr3;END=70307688;STD_quant_start=2.101587;STD_quant_stop=2.236068;Kurtosis_quant_start=-1.603315;Kurtosis_quant_stop=-1.571535;SVTYPE=DEL;SUPTYPE=AL;SVLEN=-188;STRANDS=+-;STRANDS2=12,13,12,13;RE=25;REF_strand=43,38;Strandbias_pval=0.819277;AF=0.235849	GT:DR:DV	0/0:81:25
chr3	70317468	13109	N	ACACACACACACCACACAACACATCACACATCCATT	.	PASS	PRECISE;SVMETHOD=Snifflesv1.0.12;CHR2=chr3;END=70317467;STD_quant_start=2.645751;STD_quant_stop=4.000000;Kurtosis_quant_start=5.144971;Kurtosis_quant_stop=4.318384;SVTYPE=INS;SUPTYPE=AL;SVLEN=40;STRANDS=+-;STRANDS2=11,5,11,5;RE=16;REF_strand=40,32;Strandbias_pval=0.40865;AF=0.181818	GT:DR:DV	0/0:72:16
chr3	70337240	13110	TAGGATGAGAGAAATTGGGCAGCCCCGGTGGCGCAGCGGTTTGGCACTGCCTGCAGCCTGGGGTGTGATCCTGGAGACCCAGGATCGAGTCTCACATCGGGCTCCCTGCATGGAGCCTGCTTCTCCCTCTGCCTCTCTCTCTCTGTGTCTATGAATAAATAAAATCTTTTAAAAAAAAAAAAA	N	.	PASS	PRECISE;SVMETHOD=Snifflesv1.0.12;CHR2=chr3;END=70337422;STD_quant_start=0.852803;STD_quant_stop=0.603023;Kurtosis_quant_start=1.761147;Kurtosis_quant_stop=6.560825;SVTYPE=DEL;SUPTYPE=AL;SVLEN=-182;STRANDS=+-;STRANDS2=11,11,11,11;RE=22;REF_strand=44,51;Strandbias_pval=0.815212;AF=0.188034	GT:DR:DV	0/0:95:22
chr3	70343898	13111	GAACTTGGCCACAGCAACTTCTTGCAAGATACATCAATTAAGGCAAGGGAAACAACAACAAAAATGAACTATTGGACTTAATCAGGATAAAAAGCTTCTGCACAGCAAAAGAAAAGTTGANNNNNNNNNNTGCCGGGACACCTGCACCCCAATGTTTATAGCAGCTATGTCCACAATAGCCAAAATGTGGAAGGAGCCTCGATGTCTATTGACAGAGGACTAGGCCAAGAGGATGTGGTCAATCTGCACATTACCCTATCTGTTCCATCCACGTCAAGCAAATGGACGAGTATTCATCCTTTCTAATGGCTGAGTAATATTCCAATGTGCATATAGACCACATC	N	.	PASS	PRECISE;SVMETHOD=Snifflesv1.0.12;CHR2=chr3;END=70344030;STD_quant_start=0.790569;STD_quant_stop=2.841654;Kurtosis_quant_start=2.852588;Kurtosis_quant_stop=1.394829;SVTYPE=DEL;SUPTYPE=AL,SR;SVLEN=-132;STRANDS=+-;STRANDS2=36,45,36,45;RE=81;REF_strand=16,14;Strandbias_pval=0.521068;AF=0.72973	GT:DR:DV	0/1:30:81
chr3	70383774	13112	N	CCTGAACTTTACTTTCATCATTAACTATTTAGACACAACTTATGAAGAGGAAATGTTTCTCTCTCGGAGAACAGGTAGACGCACCACTGCGCTGTCGGACCAAAACCGGCAGAACGGCAAATAACCGCCCAAACGGGGCCCGCCCTGGGGGCTCCCTAGCGCGCCAGGGGGGCGGACCGGGAGCTTGCGCTGGGTCCTCCAAAACCTCAGGCTGCCTGAACCCTCAGACGGTGAACAGGGATTCTCTAAGGGCCGGGTTGGGACGAGGTGCCCACAGAAGGTGTCACGGGCCTGGGCACGTAGTAGGTGCTCCCAATGTGCCTTACTGCGCGCGGGGGGCCGCCTATACGCCGGGATCGACGGTTCATCTCCCAGCACCCCTGCACTCGGATAGTCGTGGGCCCGCCAGCGTATCCCTTCCCGTCCCCCCACACCCCCCGGGATGCGCTCGCCCCCAGCGCATCCCTCCCACTCCCTCTCCCCCCCCCCTCCGCCATCCCGCCGCGCGCAGCCTCCGGGCCCCGCGCGCTTGCAGGCCGGCGAGGAGTAGCGGCTCTGGGGTTGCGGGCGGGGCTCCGCCCGGGGCGGTGCGGGCGGGCGACGCGCGGGAGTGCGCCTGATCGAGTGGGCGCGGCGGGCGCGGTCCGCCCTGCGTGGCGCTCGGCCTACCCGGGCTGAGCGCGCGGCTGCAGCCTGGGCTGGGCGCTCGCCCGGCGTCCGCCAGCGGCTCCCGCGCCCCGCGCCGCCCGCCCCGCGCCCCGCGCCCGGG	.	FAIL_NOTPRECISE	IMPRECISE;SVMETHOD=Snifflesv1.0.12;CHR2=chr3;END=70383773;STD_quant_start=0.597614;STD_quant_stop=13.804761;Kurtosis_quant_start=10.281622;Kurtosis_quant_stop=-0.040382;SVTYPE=INS;SUPTYPE=AL,SR;SVLEN=1488;STRANDS=+-;STRANDS2=14,14,14,14;RE=28;REF_strand=0,0;Strandbias_pval=1;AF=1	GT:DR:DV	1/1:0:28
chr3	70441377	13113	N	ATAATTTCCCCTTTTTTGTGGGTTTAAGAGTTT	.	PASS	PRECISE;SVMETHOD=Snifflesv1.0.12;CHR2=chr3;END=70441378;STD_quant_start=3.420526;STD_quant_stop=3.361547;Kurtosis_quant_start=0.641381;Kurtosis_quant_stop=1.996257;SVTYPE=INS;SUPTYPE=AL;SVLEN=32;STRANDS=+-;STRANDS2=13,8,13,8;RE=21;REF_strand=54,59;Strandbias_pval=0.342095;AF=0.156716	GT:DR:DV	0/0:113:21
chr3	70452404	13114	N	GTCAGAGGCTGGTTTCTTTTTTTTTTTCATTTATTTTTTATTGGTGTTCAATTACTAACTATCCAGAATAAACCCCAGTGCCGTCACCCATTTCCACTCCCCACCCCCCGCCCCTTTTTTGTTTTTTTTCCCCCCCTCCCTCCCCTTCTACCACCCTAGTTCGTTTTCCAGAGTTTAGCACGTCTTTTCCGTCTCTCCCTTTTCTGCTATTTTTCCCCCAACATTTCTTCCCCTTCCCTTATTATTCATTTCCCCTATTCTTCTATCCCCCATGAATGAGAACAATAAATGTTGTTCCTGTTCCTTCTGACTGGCTTACTTCACTTCC	.	PASS	PRECISE;SVMETHOD=Snifflesv1.0.12;CHR2=chr3;END=70452416;STD_quant_start=2.236068;STD_quant_stop=8.109544;Kurtosis_quant_start=3.051515;Kurtosis_quant_stop=4.528639;SVTYPE=INS;SUPTYPE=AL;SVLEN=306;STRANDS=+-;STRANDS2=14,21,14,21;RE=35;REF_strand=58,55;Strandbias_pval=0.25341;AF=0.236486	GT:DR:DV	0/0:113:35
chr3	70457035	13115	TATTACTGATCCCAAATATGAAATCTTAAAAAAAAAAT	N	.	PASS	PRECISE;SVMETHOD=Snifflesv1.0.12;CHR2=chr3;END=70457076;STD_quant_start=2.828427;STD_quant_stop=2.251983;Kurtosis_quant_start=-1.583148;Kurtosis_quant_stop=-1.119471;SVTYPE=DEL;SUPTYPE=AL;SVLEN=-41;STRANDS=+-;STRANDS2=12,16,12,16;RE=28;REF_strand=51,52;Strandbias_pval=0.670271;AF=0.21374	GT:DR:DV	0/0:103:28
chr3	70461698	13116	N	TTTTTTTTCATTTTATTATTCTTTTTATTATTTATGTTTTTTTAATTTTTATTTTTATTTTTATTTTTTTTTATTGGTGTTTCAATTACTAACCTACAGACGAACACCCAGTGGCCGGCACCCCATTCAATCCCCCACCCGGTTGTTTTTTTGTTGGGCCCTCCCCCCTTTGTTTTGTGGCCTGGCCCCGTTTTACCCACCCCGTGTTCGTTGCCCAGAGTGAGCATTCTTTACCGTTCTGTCGCCCCTTCCGGCCGAGTCCCCACAACATTTCTTCTACCTTCCGTCTTTTCACGTTAACTATGAGTATATTCCCCAATGAATGGAACATATAATGTGTCCCTTCTCCGGACTGCACT	.	PASS	PRECISE;SVMETHOD=Snifflesv1.0.12;CHR2=chr3;END=70461698;STD_quant_start=0.377964;STD_quant_stop=8.791229;Kurtosis_quant_start=10.862857;Kurtosis_quant_stop=2.897870;SVTYPE=INS;SUPTYPE=AL,SR;SVLEN=354;STRANDS=+-;STRANDS2=16,12,16,12;RE=28;REF_strand=51,47;Strandbias_pval=0.672752;AF=0.222222	GT:DR:DV	0/0:98:28
chr3	70491016	13117	N	GGAGATCTTTTTTTTTTTTTTTGCCTTTGGCCCGGTTCGGTGTTATTATGCACGTGATAACATATATGATTAGTCTGAAGACAAACGTCAGCAATATAATAGTCAGTACGTTGTCTTTTTTAAAATTTATTGTTTATTGGTGTTCCATTATAACCATTACGAATAACCCCCCATGTGCCGTGAACCCATTCACTCCACCCCAGCCCTCCTCCCCTTCTACCACCCTAGTTCATTTTCCAGAGTTAGGAAGTCTTTATGTTCTGTCTCCCTCTTGATATTTTCCCCCACATTCTTCTCTCTCCCTTATCTTCCTTTCACTATATGTCTATTCCAACTGAATGAGAACATACAATGTTTGTCTTCTTCCAACTGAACTTACTTCACTCAGCCATACCCTCGTCCGATCCAGTTGAAGCAAATATGGTGGGTTATTTGTCATTTCTAATAGCTTGAGTAATATTCCATTGTACTTACAAAACCACATCTTCTTTATTCATCACTTTCGTTGGGACCCGAGGCTCCTTCCACCCTTTGGCTATCGTGGCCATTGCTGCTATAAACATCGGGGTGTGCAGGTGTCCCGGCGTTTCATTGCATTGTATCTTTGGGGGGGAAACTCCCCAACAGTGCAATTGCTGGGTCGTGGGCAGGCTCTATTTTTTAATGTTTGAGGAACCTCCACACAGTTTTCCAGAATGGCTGCACTAGTTTCTACATTCACACCAACAGTGTATGTGGGTCCCTTTCCTCCCTG	.	FAIL_NOTPRECISE	IMPRECISE;SVMETHOD=Snifflesv1.0.12;CHR2=chr3;END=70491015;STD_quant_start=3.577709;STD_quant_stop=15.053239;Kurtosis_quant_start=1.517868;Kurtosis_quant_stop=1.118766;SVTYPE=INS;SUPTYPE=AL,SR;SVLEN=767;STRANDS=+-;STRANDS2=5,12,5,12;RE=17;REF_strand=43,39;Strandbias_pval=0.111284;AF=0.171717	GT:DR:DV	0/0:82:17
chr3	70496086	13118	N	TGTGTTGTTTTGTGAGTTTCTTTTTGCTTTTTTGTTTTAAGTTTTAAATGTTTTATTGGTGTTCTTTACTAACATACAGAATAACCCCGTGCCGGCACCCATTCAATACTCCCACCCCCCGCCTCCGGCCCCTTCTACCCACCTAGTTCGTTCCCATAGTTGGGTCTTTACGTTTCTGTCGCCCTGTCGGATTTTACCCCAAACATGTCTTCTCCCTTCCCGTATAATTCCCCTTTCACTATGATGTAGATTCCCCAAGGAATGAGAACATATAATGTTGGTCCGTCTCCGACTGACTTAACTTCGACTCAGCAGAAATACCCTCCAGTTCAATCACGTTGAAGC	.	PASS	PRECISE;SVMETHOD=Snifflesv1.0.12;CHR2=chr3;END=70496085;STD_quant_start=0.000000;STD_quant_stop=5.771282;Kurtosis_quant_start=6.158124;Kurtosis_quant_stop=-0.213048;SVTYPE=INS;SUPTYPE=AL;SVLEN=348;STRANDS=+-;STRANDS2=14,13,14,13;RE=27;REF_strand=32,40;Strandbias_pval=0.651454;AF=0.272727	GT:DR:DV	0/0:72:27
chr3	70496436	13119	GGATTTTTTGGACACTATTTTTTTTTAATTTTTTATTTATTTATGATAGTCACAGAGAGAGAGAGAGAGAGAGAGAGAGAGAGAAGCAGAGACATAGGCAGAGGGAGAAGCAGGCTCCATGCACCGGGAGCCTGATGTGGGATTCGATCCCGGGTCTCCAGGATCGTGCCCTGGGCCAAAGGCAGGCGCCAAACCGCTGCGCCACCCAGTGATCCC	N	.	PASS	PRECISE;SVMETHOD=Snifflesv1.0.12;CHR2=chr3;END=70496649;STD_quant_start=1.488048;STD_quant_stop=1.711307;Kurtosis_quant_start=-1.633991;Kurtosis_quant_stop=-1.607287;SVTYPE=DEL;SUPTYPE=AL;SVLEN=-213;STRANDS=+-;STRANDS2=14,14,14,14;RE=28;REF_strand=35,42;Strandbias_pval=0.825297;AF=0.266667	GT:DR:DV	0/0:77:28
chr3	70506320	13120	TATGGAGCGGTTCTTTTTTTTTTTTTTAATTTTTTATTTTTTATTGGTGTTCAATTTACTAACATACAGAATAACCCCCAGTGCCCGTCACCCATTCACCTCCACCCCCCGCCCTCCTCCCCTTCCAGCCAGTCGGAGAAGGACAAACATTATATGTTCTCATTCATTTGGGGAATATAAATAATAGTGAAAGGGAATATAAGGGAAGGGGGAAGAAATGTGTGGGAAATATCAGAAAGGGAGACAGAACGTAAAGACTG	N	.	PASS	PRECISE;SVMETHOD=Snifflesv1.0.12;CHR2=chr3;END=70506581;STD_quant_start=1.983263;STD_quant_stop=1.125463;Kurtosis_quant_start=11.146320;Kurtosis_quant_stop=0.144491;SVTYPE=DEL;SUPTYPE=AL;SVLEN=-261;STRANDS=+-;STRANDS2=16,14,16,14;RE=30;REF_strand=47,44;Strandbias_pval=1;AF=0.247934	GT:DR:DV	0/0:91:30
chr3	70511575	13121	N	CAATCTTCAGATTCCCCTTTTTTTTTTTTACATTTTTAGTTATGTAGGATAGTCCCCACAGAGAAGAGAGAGGCAGAGTCAGAGGCCAGAGGGAGAAGCGGCTTCCCATTCAGGGAGCCGACGTGGATCGATCACCTGGGTCCTCCAGATCACGCCCTAGGCCCAAGGCAGGCGCGAAACCACTACTGACACTGCGCCACCCAGGATCCCG	.	PASS	PRECISE;SVMETHOD=Snifflesv1.0.12;CHR2=chr3;END=70511595;STD_quant_start=5.760859;STD_quant_stop=5.863020;Kurtosis_quant_start=5.209441;Kurtosis_quant_stop=7.883709;SVTYPE=INS;SUPTYPE=AL;SVLEN=193;STRANDS=+-;STRANDS2=14,18,14,18;RE=32;REF_strand=49,49;Strandbias_pval=0.549775;AF=0.246154	GT:DR:DV	0/0:98:32
chr3	70519055	13122	NNNNNNNNNNNNNNNNNNNNNNNNNNNNNNNNNNNNNNT	N	.	FAIL_NOTPRECISE	IMPRECISE;SVMETHOD=Snifflesv1.0.12;CHR2=chr3;END=70519273;STD_quant_start=1.048809;STD_quant_stop=59.308684;Kurtosis_quant_start=0.480826;Kurtosis_quant_stop=-2.131116;SVTYPE=DEL;SUPTYPE=AL,NR;SVLEN=-218;STRANDS=+-;STRANDS2=48,53,48,53;RE=101;REF_strand=49,55;Strandbias_pval=1;AF=0.492683	GT:DR:DV	0/1:104:101
chr3	70573402	13123	N	CCAGGCTTCTCACACAGTGTGGAGGGCTGCGATCTGC	.	PASS	PRECISE;SVMETHOD=Snifflesv1.0.12;CHR2=chr3;END=70573402;STD_quant_start=0.000000;STD_quant_stop=2.038099;Kurtosis_quant_start=-1.417281;Kurtosis_quant_stop=-1.393453;SVTYPE=INS;SUPTYPE=AL;SVLEN=37;STRANDS=+-;STRANDS2=12,15,12,15;RE=27;REF_strand=35,35;Strandbias_pval=0.656714;AF=0.278351	GT:DR:DV	0/0:70:27
chr3	70573686	13124	TCCTCCTCCTCCTCCTCCTTCTTCTTCTTCTTCTT	N	.	FAIL_NOTPRECISE	IMPRECISE;SVMETHOD=Snifflesv1.0.12;CHR2=chr3;END=70573736;STD_quant_start=23.097619;STD_quant_stop=4.989990;Kurtosis_quant_start=-0.450279;Kurtosis_quant_stop=1.936223;SVTYPE=DEL;SUPTYPE=AL,NR;SVLEN=-50;STRANDS=+-;STRANDS2=1,12,1,12;RE=13;REF_strand=28,34;Strandbias_pval=0.0124209;AF=0.173333	GT:DR:DV	0/0:62:13
chr3	70609494	13125	N	GGAAATAAAGCAGAACAAAGAAAAAAGAATTAAAGCAAAAGACCAG	.	FAIL_NOTPRECISE	IMPRECISE;SVMETHOD=Snifflesv1.0.12;CHR2=chr3;END=70609516;STD_quant_start=32.162089;STD_quant_stop=39.891102;Kurtosis_quant_start=1.830478;Kurtosis_quant_stop=0.268012;SVTYPE=INS;SUPTYPE=AL;SVLEN=65;STRANDS=+-;STRANDS2=3,13,3,13;RE=16;REF_strand=36,52;Strandbias_pval=0.158612;AF=0.153846	GT:DR:DV	0/0:88:16
chr3	70673233	13126	N	AGGCTGGTGGCAGCAGCTGGTTGGGAAGGGGCCCCACACTAGAGCACAAACAGGTGCCTCCCGTGGGAGGATCAGGCACAGCTGGCCAGGTCCGTGTCCTACGGTGTCCCTCTGGGGCCGTCACAAGTCGCATAATAGCGTTCACCTTTGGCTTTTTGATGGCTGAGGCTGGTGGCCGCAAAGGCAGGAAGAAGGTGGGACTGGGCCACACTAGGGGGATTCAGACCATGCTATACCGCCCACTCCCTCTTTTCAAGCACTGGACCACCAAGCACCCTTTTCTATGTGTGGCCTGGCAGATATGGCTGAGGTAGCTATTTGGGCAACAGTCCCGCATGCAGAGTCACTACCCAAGCCGTCAGGAAGCCCCCCTGTCCTAGTGAGTGGCAGATCACTCCCAGTGGCGGAGGTTCGGCTAAGGCTTCTGTGGGTGACCCGCTTGCCAGACCCTGCTCCTGGGAGCCCTGACACCAGAGCTTCCCACCAGACTACCAGGGTCGGGCTCTCTGTCTGCTTTGGCTTTTTTTTAACATGTGATAAAAGAGTTGTCTTTGGGTATAAAATGTCCTGGCCTCCTTGTCCCAGGAGTTTGATCCTGTTTTTATTCCTTTAACTGTGTTGGGCTAAGTAATCATTAGTCACCTGAATAAATAAAGTAACTGATCACATATGCTTGGGGCCAGGCACTCTCTACAGTCAACAAGCAGAAAGCAGGAGCAGCCTGTCCGCCCTGGGGCTTGTCAGTCCACTGCTCTCGCTGGGTCGGGTCAATCCCCCCCAGTTAATTGAAAATTCACCCATCTTCTATGGATTCACATAGCAACATGTCCCTCCGCCTGGTGGAACCCCTATGGATCCTGATGGCCTGCGCTGGATTGGACTGAAGCCACGCCAGCTTCTGGCCTATGGGTGTCGTGGGGGGTCCCCCCTCCACCACCCAATCTCCCCATGTTCCCCTTGCTCCGGACTCAGCCACTCTGCCTCCTGCCTCTCCCCTCCAGCGCTAGGGGACTGAGCCTATACTGCGCTGCGCGGGTGAATCTTCCACAGCACGCGCTGGGGACAGGAATTGTTCACCTCCGACTAGACAGTGAGGAAGGTTAACATTCGGAAAGGCCTCACCAACAGCAGTGAGGTCAGAGGGGTGAGCAAAGCAGTGTCACTGGTTCAAGCAGGCTCACACACCTTTCAGGTCACCTTGGCTTCAAAAACCACCACCATCCTCTCCATCTCCCGCTCCCCCCCCCCTCCTACTTGCTCTTCGCTTCACATCCCTCATGCCGCTGGATGGCTATGTGACCAGGCGGGCCAATGTCCCGTGCGGGCAAGACACGGAGCCATGGATCCGGCTTGCCCTTAGGAAGGGCCGACCCTTAGAGAGATTTACGCTCACTTTTTCTTATCCCTAAGGACACATGGATCCCTGGGAACTTTGCCAACGGTGGCCACGGGTCAGCCGCAGCTTGATGAAATGAGGCGGCAGGAAACTGAGGGCCGGAATCTATGAATCCCCTTCTCAAGTTGTTGGTCAGAGTTTGCAACCACGCCTCCACCCAACCAACTCACACACCTCCCACCCTACCTCCCACCCCCTGCATCCGAC	.	FAIL_NOTPRECISE	IMPRECISE;SVMETHOD=Snifflesv1.0.12;CHR2=chr3;END=70673257;STD_quant_start=1.385641;STD_quant_stop=32.392592;Kurtosis_quant_start=-0.495682;Kurtosis_quant_stop=-1.457076;SVTYPE=INS;SUPTYPE=AL,SR;SVLEN=3104;STRANDS=+-;STRANDS2=29,21,29,21;RE=50;REF_strand=0,0;Strandbias_pval=1;AF=1	GT:DR:DV	1/1:0:50
chr3	70676383	13127	N	<DEL>	.	FAIL_GAP	PRECISE;SVMETHOD=Snifflesv1.0.12;CHR2=chr3;END=70682686;STD_quant_start=0.000000;STD_quant_stop=0.000000;Kurtosis_quant_start=0.357813;Kurtosis_quant_stop=0.800000;SVTYPE=DEL;SUPTYPE=SR;SVLEN=-6303;STRANDS=+-;STRANDS2=10,8,10,8;RE=18;REF_strand=0,0;Strandbias_pval=1;AF=1	GT:DR:DV	1/1:0:18
chr3	70758857	13128	TAAATTAAAAGATAAGTGGAGGGCTAGGGCAGGATGAATAAAGGAAAAGACAGGGCCGGATTCCCATTGGCAACCGAGATGGACCACCCTCTAACTCTGGGCCTGTGAAACT	N	.	PASS	PRECISE;SVMETHOD=Snifflesv1.0.12;CHR2=chr3;END=70758970;STD_quant_start=1.000000;STD_quant_stop=3.557114;Kurtosis_quant_start=2.720160;Kurtosis_quant_stop=5.694894;SVTYPE=DEL;SUPTYPE=AL;SVLEN=-113;STRANDS=+-;STRANDS2=53,45,53,45;RE=98;REF_strand=54,46;Strandbias_pval=1;AF=0.494949	GT:DR:DV	0/1:100:98
chr3	70760753	13129	N	CTAGAATCCTCAGTTCTTTTCTAGGGAAGAAA	.	FAIL_GAP	PRECISE;SVMETHOD=Snifflesv1.0.12;CHR2=chr3;END=70760752;STD_quant_start=0.000000;STD_quant_stop=5.526350;Kurtosis_quant_start=8.279337;Kurtosis_quant_stop=0.797803;SVTYPE=INS;SUPTYPE=AL;SVLEN=51;STRANDS=+-;STRANDS2=40,34,40,34;RE=74;REF_strand=47,40;Strandbias_pval=1;AF=0.459627	GT:DR:DV	0/1:87:74
chr3	70760927	13130	N	CTGCCTTTTCTTCCCGTCAAACAGCCGCCTCCCCGACCCTAACCTGATGAACCTTGTCGCTCAGTTGGTAGG	.	FAIL_NOTPRECISE	IMPRECISE;SVMETHOD=Snifflesv1.0.12;CHR2=chr3;END=70760957;STD_quant_start=1.673320;STD_quant_stop=17.584084;Kurtosis_quant_start=0.172375;Kurtosis_quant_stop=-0.079357;SVTYPE=INS;SUPTYPE=AL;SVLEN=43;STRANDS=+-;STRANDS2=9,9,9,9;RE=18;REF_strand=51,43;Strandbias_pval=0.799957;AF=0.160714	GT:DR:DV	0/0:94:18
chr3	70781600	13131	AAAAAAGTATTTCTGGGGAGGAGCAAGATGGCGGAAGAGTAGGGTCTCCAAATCACCTGTCTCCACCAAACCACCTAGAAAACCTTCAAATTATCCTGAAAATCTATGAATTCGGCCTGAGATTTAAAGAGAGACCAGCTGGAATGCTACAGTGAGAAGAGTTCGCGCATCTATCAAGGTAGGAAGACGGGGAAAAAAGTAAAGGAAAAAAGGCCTCCAAGGGGGAGGGGCCCCGCGAGGAGCCGGGCTGAGGCCGGGGCGAGTGTCCCCAGGACAGGAGAGCCCCGTCCCGGAGGAGCAGGAGCTGCACCGACCTTCCCGGGGGAAAGGGGCTCGCGGGGAGTTGGAGCAGGACCCAGGAGGGCGAGGATGCCCGCGGGCTCCCGGGGACAGTAACAGCAACTGCGCGCCCAGGAGAGTGCGCCGAGCTCCCTAAGGGCTGCAGCGCGCACGGCGGGACCCGGCGGGACCCGGAGCAGCTGAAGGGGCTCGGGCGGCGGCTCCGCGGAGGGGGCTGCGCGGCCCCGGGAGCAGCTCGGAGGGGCTCGGGCAGAGGAGGAGGCTCCGTGCGGAGGGGGCTGCGCGGTTCCAGGAGCAGCTCGGAGGGACTTGGGCGGCGGCTCCGCGGAGGGGGCTGCGCGGCCCGGGAGCGCGAACCCAACAGCGCAGGCTCCGGAGCACAGGGCGCCGGGACACAGCCCAGGATCCCGCCTCCCCCGGGACAGGCAGAGGCCGGGAGGGCCCAGGACAGCAAGGACGCTCCTGCCCCAGCTGAGCACATCAGCGGCCCCGCCCCGGAGCCTCCAGGCCCTGCAGACGGAGTTCCTGCCGGAGCTGAATCCAGGTTTCCAGAGCTGCCCCGCCACTGGGGCTGTTCCTCCTGCGGCCTCACGGGGTAAACACCCCCCACCGAGCCCTGCACCAGGCAGGGGCACAGCAGCTCCCCCAACTGCTAACACCTGAAAATCAGCACAACAGGCCCCTCCCCCAGAACACCAGCTAGACGGACAACTTCCAGGAGAAGCCAAGGGACTTAAAGTACACAGAATCAGAAGATACTCCCCGGTGGTTCTTTTTTTTGTTTGTTTTTGTTTTTGTTTTGTTTTGCTTTTTGATTTGTTTCCTTCCCCCACCCCCTTTTTTTCTCCTTTCTTTTTCTTCCTCTTTTTCTTCTTTTTTTTTTTTTTTTTCGTTTTTTTTTTCTTTTTCTTCCCTTTTTTTTCTCTTTCTCTTTTCTTTCCTTCTTTCTCTCCTCTCTTTTTCTCTTTTTCCCAATACAACTTGCTTTTGGCCACTCTGCACTGAGCAAAATGACTAGAAGGAAAACATCACCTCAAAAGAAAGAATCAGAAACAGTCCTCTCTCCCACAGAGTTACAAAATCTGGATTACAATTCAATGTCAGAAAGCCAATTCAGAAGCACTATTATACAGCTACTGGTGGCTCTAGAAAAAAGTATAAAGGACTCAAGAGACTTCATGACTGCAGAATTTAGAGCTAATCAGGCAGAAATTAAAAATCAATTGAATGAGATGCAATCCAAACTAGAAGTCCTAACGACGAGGGTTAACGAGGTGGAAGAACGAGTGAGTGACCTAGAAGACAAGTTGATAGCAAAGAGGGAAACTGAGGAAAAAAGAGACAAACAATTAAAAGACCATGAAGATAGATTAAGGGAAATAAACGACAGCCTGAGGAAGAAAAACCTACGTTTAATTGGGGTTCCCGAGGGCGCCGAAAGGGACAGAGGGCCAGAATATGTATTTGAACAAATTCTAGCTGAAAACTTTCCTAATCTGGGAAGGGAAACAGGCATTCAGATCCAGGAAATAGAGAGATCCCCCCCTAAAATCAATAAAAACCGTTCAACACCTCGACATTTAATTGTGAAGCTTGCAAATTCCAAAGATAAGGAGAAGATCCTTAAAGCAGCAAGAGACAAGAAATCCCTGACTTTTATGGGGAGGAGTATTAGGGTAACAGCAGACCTCTCCACAGAGACCTGGCAGGCCAGAAAGGGCTGGCAGGATATATTCAGGGTCCTAAATGAGAAGAACATGCAACCAAGAATACTTTATCCAGCAAGGCTCTCATTCAAAATGGAAGGAGAGATAAAGAGCTTCCAAGACAGGCAGCAACTGAAAGAATATGTGACCTCCAAACCAGCTCTGCAAGAAATTTTAAGGGGGCCTCTTAAAATTCCCCTTTAAGAAGAAGTTCAGTGGAACAGTCCACAAAAACAAAGACTGAATAGATATCATGATGACACTAAACTTATATCTCTCAATAGTAACTCTGAATGTGAACGGGCTTAATGACCCCATCAAAAGGCGCAGGGTTTCAGACTGGATAAAAAAGCAGGACCCATCTATTTGCTGTCTACAAGAGACTCATTTTAGACAGAAGGACACCTACAGCCTGAAAATAAAAGGTTGGAGAACCATTTACCATTCGAATGGTCCTCAAAAGAAAGCAGGGGTAGCCATCCTTATATCAGATAAACGAAAATTTACCCCAAAGACTGTAGTGAGAGATGAAGAGGGACACTATATCATACTTAAAGGATCTATTCAACAAGAGGACTTAACAATCCTCAATATATATGCTCCAAATGTGGGAGCTGCCAAATATATAAATCAATTATTAACCAAAGTGAAGAAATACTTAGATAATAATACACTTATACTTGGTGACTTCAATCTAGCTCTTTCTATACTCGATAGGTCTTCTAAGCAAAACATCTCCAAAGAAACGAGAGCTTTAAATGATACACTGGACCAGATGGATTTCACAGATATCTACAGAACTTTACATCCAAACTCAACTGAATACACATTCTTCTCAAGCGCACATGGAACTTTCTCCAGAATAGACCACATATTGGGTCACAAATCGGGTCTGAACCGATACCAAAAGATTGGGATTGTCCCCTGCATATTCTCGGACCATAATGCCTTGAAATTAGAACTAAATCACAACAAGAAGTTTGGAAGGACCTCAAACACATGGAGGTTAAGGACCATCCTGCTAAAAGATAAAAGGGTCAACCAGGAAATTAAGGAAGAATTAAAAAGATTCATGGAAACTAATGAGAATGAAGATACAACCGTTCAAAATCTTTGGGATGCAGCAAAAGCAGTCCTAAGGGGGAAATACATCGCAATACAAGCATCCATTCAAAAACTGGAAAGAACTCAAATACAAAAGCTAACCTTACACATAAAGGAGCTAGAGAAAAAACAGCAAATAGATCCTACACCCAAGAGAAGAAGGGAGTTAATAAAGATTCGAGCAGAACTCAACGAAATCGAGACCAGAAGAACTGTGGAACAGATCAACAGAACCAGGAGTTGGTTCTTTGAAAGAATTAATAAGATAGATAAACCATTAGCCAGCCTTATTAAAAAGAAGAGAGAGAAGACTCAAATTAATAAAATCATGAATGAGAAAGGAGAGTTCACTACCAACACCAAGGAAATACAAACGATTTTAAAAACATATTATGAACAGCTATACGCCAATAAATTAGGCAATCTAGAAGAAATGGACGCATTCCTGGAAAGCCACAAACTACCAAAACTGGAACAGGAAGAAATAGAAAACCTGAACAGGCCAATAACCAGGGAGGAAATTGAAGCAGTCATCAAAAACCTCCCAAGACACAAGAGTCCAGGGCCAGATGGCTTCCCAGGAGAATTTTATCAAACGTTTAAAGAAGAAATCATACCTATTCTCCTAAAGCTGTTTGGAAAGATAGAAAGAGATGGAGTACTTCCAAATTCATTCTATGAAGCCAGCATCACCTTAATTCCAAAGCCAGACAAAGACCCCGCCAAAAAGGAGAATTACAGACCAATATCCCTGATGAACATGGATGCAAAAATTCTCAACAAGATACTGGCCAATAGGATCCAACAGTACATTAAGAAAATTATTCACCATGACCAAGTAGGATTTATCCCTGGGACACAAGGCTGGTTCAACACCCGTAAAACAATCAATGTGATTCATCATATCAGCAAGAGAAAAACCAAGAACCATATGATCCTCTCATTAGATGCAGAGAAAGCATTTGACAAAATACAGCATCCATTCCTGATCAAAACTCTTCAGAGTGTAGGGATAGAGGGAACATTCCTCGACATCTTAAAAGCCATCTATGAAAAGCCCACAGCAAATATCATTCTCAATGGGGAAGCACTGGGAGCGTTTCCCCTAAGATCAGGAACAAGACAGGGATGTCCACTCTCACCACTGCTATTCAACATAGTACTGGAAGTCCTAGCCTCAGCAATCAGACAACAAAAAGACATTAAAGGCATTCAAATTGGCAAAGAAGAAGTCAAACTCTCCCTCTTCGCCGATGACATGATACTCTACATAGAAAACCCAAAAGTCTCCACCCCAAGATTGCTAGAACTCATACAGCAATTCGGTAGCGTGGCAGGATACAAAATCAATGTCCAGAAGTCAGTGGCATTTCTATACACTAACAATGAGACTGAAGAAAGAGAAATTAAGGAGTCAATCCCATTTACAATTGCACCCAAAAGCATAAGATACCTAGGAATAAACCTCACCAAAGATGTAAAGGATCTATACCCTCAAAACTATAGAACACTTCTGAAAGAAATTGAGGAAGACACAAAGAGATGGAAAAATATTCCATGCTCATGGATTGGCAGAATTAATATTGTGAAAATGTCAATGTTACCCAGGGCAATATACACGTTTAATGCAATCCCTATCAAAATACCATGGACTTTCTTCAGAGAGTTAGAACAAATTATTTTAAGATTTGTGTGGAATCAGAAAAGACCCCGAATAGCCAGGGGCAATTTTAAAAAAGAAAACCATATCTGGGGGCATCACAATACCAGATTTCAGGTTGTACTACAAAGCTGTGGTCATCAAGACAGTGTGGTACTGGCACAAAAACAGACACATAGATCAGTGGAACAGAATAGAGAATCCAGAAGTGGACCCTGAACTTTATGGGCAACTAATATTCGATAAAGGAGGAAAGACTATCCATTGGAAGAAAGACAGTCTCTTCAATAAATGGTGCTGGGAAAATTGGACATCCTCATGCAGAAGAATGAAACTAGACCACTCTCTTTCACCATACACAAAGATAAACTCAAAATGGATGAAAGATCTAAATGTGAGACAAGATTCCATCAAAATCCTAGAGAAGAACACAGGCAACACCCTTTTTGAACTCGGCCATAGTAACTTCTTGCAAGATACATCCACGAAGGCAAAAGAAACTAAAGCAAAAATGAACTATTGGGACTTTCATCAGATAAGAAGCTTTTGCACAGCAAAGGATACAGTCAACAAAACTTCAAGACAACCTACAGAATGGGNNNNNNNNNNTAAACTCAAACACCAAAAGAAAACAAACAATCCAATCATGAAATGGGCAAAAGACATGAACAGAAATCTCACAGAGGAAGACATAGACATGGCCAACATGCATATGAGAAAATGCTCTGCATCACTTGCCATCAGGGAAATACAAATCAAAACTACAATGAGATACCACCTCACACCAGTGAGAATGGGGAAAATTAACAAGGCAGGAAACAACAAATGTTGGAGAGGATGCGGAGAAAAGGGAACCCTCTTACACTGTTGGTGGGAATGTGAACTGGTGCAGCCACTCTGGAAAACTGTGTGGAGGTTCCTCAAACAGTTAAAAATATACCTGCCCTACGACCCAGCAATTGCACTGTTGGGGATTTACCCCAAAGATACAAATGCAATGAAACGCCGGGACACCTGCACCCCGATGTTTCTAGCAGCAATGGCCACTATAGCCAAACTGTGGAAGGAGCCTCGGTGTCCAACGAAAGATGAATGGATAAAGAAGATGTGGTTTATGTATACAATGGAATATTACTCAGCTATTAGAAATGACAAATACCCACCATTTGCTTCAACGTGGATGGAACTGGAGGGTATTATGCTGAGTGAAGTAAGTCAGTCGGAGAAGGACAAACATTATATGTTCTCATTCATTTGGGGAATATAAATAATAGTGAAAGGGAAAATAAGGGAAGGGAGAAGAAATGGGTGGGAAATATCAGAAAGGGAGACAGAACGTAAAGACTGCTAACTCTGGGAAACGAACTAGGGGTGGTAGAAGGGGAGGAGGGCGGGGGGTGGGAGTGAATGGGTGACGGGCACTGGGTGTTATTCTGTATGTTAGTAAATTGAACACCAATAAAAAAAAAAAAAATTTAAGGCCAAAAAAAAAA	N	.	PASS	PRECISE;SVMETHOD=Snifflesv1.0.12;CHR2=chr3;END=70787863;STD_quant_start=5.866801;STD_quant_stop=0.718421;Kurtosis_quant_start=-1.789996;Kurtosis_quant_stop=13.498879;SVTYPE=DEL;SUPTYPE=AL,SR;SVLEN=-6263;STRANDS=+-;STRANDS2=35,28,35,28;RE=63;REF_strand=58,62;Strandbias_pval=0.436693;AF=0.344262	GT:DR:DV	0/1:120:63
chr3	70786969	13132	N	AGAAGATATTGAAAATTGACATATCAGATAAAGAGGATAGTTTTCCAAGATCTATAAA	.	FAIL_GAP	PRECISE;SVMETHOD=Snifflesv1.0.12;CHR2=chr3;END=70786969;STD_quant_start=0.000000;STD_quant_stop=1.437591;Kurtosis_quant_start=0.540319;Kurtosis_quant_stop=5.036984;SVTYPE=INS;SUPTYPE=AL;SVLEN=56;STRANDS=+-;STRANDS2=12,19,12,19;RE=31;REF_strand=33,33;Strandbias_pval=0.383489;AF=0.319588	GT:DR:DV	0/1:66:31
chr3	70842326	13133	N	TGGAGCGGAATAGCTTTTTTTTTTTTTTTTTTTTTATTATTTTTTTTTTTTTATTTATTTAATTATAGTCACACAGAGAGGAAGAGAAGAGAGGCAGAAGACCAGGCAGAGGGAGAAGGCAAGGGCTCCATGGCAACCGGGAGCCTCGATGTGGGATTCGGTCCGCGGGGTCTCCAGATCGCGCCCGTGGGCCAAAGGCAGGCGCCAACCGCTGCGCCACCCAGTTATTCACC	.	PASS	PRECISE;SVMETHOD=Snifflesv1.0.12;CHR2=chr3;END=70842330;STD_quant_start=1.154701;STD_quant_stop=5.115336;Kurtosis_quant_start=1.665360;Kurtosis_quant_stop=3.777286;SVTYPE=INS;SUPTYPE=AL;SVLEN=231;STRANDS=+-;STRANDS2=11,13,11,13;RE=24;REF_strand=49,43;Strandbias_pval=0.647296;AF=0.206897	GT:DR:DV	0/0:92:24
chr3	70848938	13134	N	AACAAGAGATGCTGAAACAACAAAAAAAAAAAAAA	.	PASS	PRECISE;SVMETHOD=Snifflesv1.0.12;CHR2=chr3;END=70848938;STD_quant_start=0.242536;STD_quant_stop=1.434860;Kurtosis_quant_start=5.111241;Kurtosis_quant_stop=4.647283;SVTYPE=INS;SUPTYPE=AL;SVLEN=31;STRANDS=+-;STRANDS2=19,16,19,16;RE=35;REF_strand=66,49;Strandbias_pval=0.845978;AF=0.233333	GT:DR:DV	0/0:115:35
chr3	70862261	13135	NNNNNNNNNAGAGAGAGCGAGAGAGGCAGAGTCACAGGCAGAGGGAGAAGCAGGCTCCATGCACTGGGAGCCCGACGTGGGATTCGATCCCAGGTCTCCAGGATCGCGCCCTGGGCCAAAGGCTGGCGCCAAGGCGCTGCACCACCCAGGGATCCCCATTTCGATTTTTTATGTGACAAGCT	N	.	PASS	PRECISE;SVMETHOD=Snifflesv1.0.12;CHR2=chr3;END=70862443;STD_quant_start=0.534522;STD_quant_stop=0.617213;Kurtosis_quant_start=22.801229;Kurtosis_quant_stop=5.966696;SVTYPE=DEL;SUPTYPE=AL;SVLEN=-182;STRANDS=+-;STRANDS2=42,43,42,43;RE=85;REF_strand=42,44;Strandbias_pval=1;AF=0.497076	GT:DR:DV	0/1:86:85
chr3	70864773	13136	N	AATGGCAGAGGCCACCCTGAGAGCCCGAGATGTCAGCTATTGTGTCACGTGCCAGGAAGAACTCTGC	.	FAIL_GAP	PRECISE;SVMETHOD=Snifflesv1.0.12;CHR2=chr3;END=70864772;STD_quant_start=0.000000;STD_quant_stop=3.221025;Kurtosis_quant_start=0.765651;Kurtosis_quant_stop=0.502566;SVTYPE=INS;SUPTYPE=AL;SVLEN=65;STRANDS=+-;STRANDS2=47,49,47,49;RE=96;REF_strand=47,49;Strandbias_pval=1;AF=0.5	GT:DR:DV	0/1:96:96
chr3	70895861	13137	N	AACGAAAGATGAATGATAAAGCAGCTGGTGTAGATTACCATGGAATATACTCGCTATCAGCAATGACAAAACCCACCATTTGTTCAACGGGATGGCACTTGAGTGTCTTAGCTGAGTGAAGTAAGCCCGCGGAGAAGGACAACTTATATGTTTCTTCCATATTGTGGAAATAATAATCGATTGAAAGGGAATATTAAGGGAAGGGGGAAGAAATGTGTGGAACAATATCAGAAAGGGAGACAGAACGTAAAGATGCTAACCTTGGGACACGACCTAGGGTGGTGAAAGGGGAGGAGAGGCGTGGTGTGGGAGCTGATCGGGTGACGGGCACTGGGGGTTATTCTGTATGTTCGTAAATTGAACCCATATAAAAAATTACATTTAAAAAAAAAAA	.	PASS	PRECISE;SVMETHOD=Snifflesv1.0.12;CHR2=chr3;END=70895867;STD_quant_start=0.242536;STD_quant_stop=9.336834;Kurtosis_quant_start=1.206110;Kurtosis_quant_stop=7.340666;SVTYPE=INS;SUPTYPE=AL;SVLEN=409;STRANDS=+-;STRANDS2=16,18,16,18;RE=34;REF_strand=44,40;Strandbias_pval=0.685728;AF=0.288136	GT:DR:DV	0/0:84:34
chr3	70902704	13138	N	GCCTATTTACCAGAAAAATTCAGTAACGAAGAATAGGAAG	.	FAIL_GAP	PRECISE;SVMETHOD=Snifflesv1.0.12;CHR2=chr3;END=70902703;STD_quant_start=0.834058;STD_quant_stop=2.453923;Kurtosis_quant_start=3.019358;Kurtosis_quant_stop=3.731081;SVTYPE=INS;SUPTYPE=AL;SVLEN=42;STRANDS=+-;STRANDS2=51,41,51,41;RE=92;REF_strand=52,43;Strandbias_pval=1;AF=0.491979	GT:DR:DV	0/1:95:92
chr3	70911647	13139	CATCCTCCTCCTCCATCCCCTCCATCCCCCCTCCAT	N	.	FAIL_NOTPRECISE	IMPRECISE;SVMETHOD=Snifflesv1.0.12;CHR2=chr3;END=70911698;STD_quant_start=10.080446;STD_quant_stop=9.277765;Kurtosis_quant_start=1.851939;Kurtosis_quant_stop=1.212966;SVTYPE=DEL;SUPTYPE=AL;SVLEN=-51;STRANDS=+-;STRANDS2=11,16,11,16;RE=27;REF_strand=37,40;Strandbias_pval=0.654286;AF=0.259615	GT:DR:DV	0/0:77:27
chr3	70912006	13140	TAATTANNNNNNNNNNTTTTTTTTTTTTTTTTTTTTTTTTTTCCGTCACCTTCTTCAATTCTGATTTTAACTTACTTGGTTTCCTGTACTCCGAAATTGGGGGCGTATTTCTTTCTGGGCGATTTTATCTCTATTTTGGTATCTTTCTTGATCCTCTGTTCCCGA	N	.	PASS	PRECISE;SVMETHOD=Snifflesv1.0.12;CHR2=chr3;END=70912180;STD_quant_start=3.109126;STD_quant_stop=3.265986;Kurtosis_quant_start=-1.409504;Kurtosis_quant_stop=-0.900270;SVTYPE=DEL;SUPTYPE=AL;SVLEN=-174;STRANDS=+-;STRANDS2=33,39,33,39;RE=72;REF_strand=36,41;Strandbias_pval=1;AF=0.483221	GT:DR:DV	0/1:77:72
chr3	70913728	13141	N	AGAAGAAGGAGAGGGGAGGTGATGAAGGAAGGAGAGAGGGAAAGTGAAGGCGGGAAAGAGGGAAGGAACAATAGGAAGGGAGGCAGGAGGGGGAGGGAAGGAAGGAACGAGGAAGGAAGCAGGGGAGGAAGGAAGGAGGTAAGGATGGATAAGAGGGAAGAAGGAAGCAAGGAAGGAGGGGAGAAGGGAGGAGGGGGAGGAAGGAAGGAGGGGAAGGACGGAAGGCAGGAAGGAAGCAGGGAAGGAAGGGAGGAAGGAGGACGGAGAGAGGGAAGGAAGGAATAAGGGACCAGGAGATAAAGAAGG	.	FAIL_NOTPRECISE	IMPRECISE;SVMETHOD=Snifflesv1.0.12;CHR2=chr3;END=70913743;STD_quant_start=10.691118;STD_quant_stop=109.843980;Kurtosis_quant_start=-1.342674;Kurtosis_quant_stop=-1.866734;SVTYPE=INS;SUPTYPE=AL;SVLEN=310;STRANDS=+-;STRANDS2=4,22,4,22;RE=21;REF_strand=15,40;Strandbias_pval=0.276243;AF=0.276316	GT:DR:DV	0/0:55:21
chr3	70913724	13142	N	AGGGACGGACTGGCAGGGAAAGGAAGGAATGCGGGGGAGGGAGGAGTGATAGGAAGGGAGAAGGGGAGGAAGTGGAGAAAGTAATAGGAAACTGAAGGAAGGAAGGTAAGGAACGCAAGGGAAGGAAGGAAGAAGGAAGCAGGAAGGAAGGAAAGGGAGGGGATGTATGAGAGGGACGGCCGGAGGGAAAGTAGGGAAGAAGAAGCAGGGCAGGAAGGGAGAGGGGAGGAAGGAAGGAAGGGAGATGGGAGGGACGGAGGGGGAAGAGGGAAGGAACGGAAGGGCGGAGGGGGAGGAAGGAAGGAGGGACAGGCAGCGCCAGGGGAGGAAGGGAAAGAAGGAAAGGCGCAAAAAACATGGTTGAAATGGGGGGGGTTGGGGGTGGGGGGGGTTGGTTGGGGGGCGGGAGGTAGACGGAAAGGCATGAGGGGAAGAGGGACGAAGGAAGGAAGGAAGAAGGAAGCAGGGCAGGACGGAAGGAGGGGCGGAGGGAAGGAACGGGAGAAGTGGAGGAAAGCGCCCGGAAGGAAAGGAAGGAAGGACGGAAGGTAAGGCAAGGGAGGAAGGGAGGAAAGAAGGAAGGGTAGCGGTGCGGAAGGAAGGAGAGAGGGAAGGCAGTGAAGGGAAAGAGGGAAGGATTAGACGGGGGAGGGGGAGGAGGAAGGAACCCGAGGAAGGACAGCCCAGGGGAGGACGGAAGGAGGAAAGGCGGGAAATAGGGAAGAAGGCAGAAGGAAGGAGTGGGGAGGACGGGAGGAGGGGGAGCCGGAAAGGAAGGAGGAAGGACAGCAGGGAAGTAAGGCGTGACGGAGGACGGAAGAGGAGGGACGGGAATAAGGGAAGGAGAAAAAAAAGAATGACGGAAAGAATGAGGCCAGGACGGATAGGACGGAACGGAACGGAAGGACGGGAACGGAAAGGA	.	FAIL_NOTPRECISE	IMPRECISE;SVMETHOD=Snifflesv1.0.12;CHR2=chr3;END=70913723;STD_quant_start=14.453373;STD_quant_stop=81.160335;Kurtosis_quant_start=4.750225;Kurtosis_quant_stop=-1.685612;SVTYPE=INS;SUPTYPE=AL,SR;SVLEN=900;STRANDS=+-;STRANDS2=5,18,5,18;RE=21;REF_strand=15,40;Strandbias_pval=0.778067;AF=0.276316	GT:DR:DV	0/0:55:21
chr3	70967213	13143	N	TGTGGTGACCTCCCCCCCCGCAACGATGCTTGTCCTGACCAGCTGGAGACTGTATAATCTCCAGTTTGCCCCACAGGGGAGCCTTGCCTGGGCA	.	FAIL_NOTPRECISE	IMPRECISE;SVMETHOD=Snifflesv1.0.12;CHR2=chr3;END=70967261;STD_quant_start=51.449976;STD_quant_stop=51.374118;Kurtosis_quant_start=-0.317020;Kurtosis_quant_stop=-0.072199;SVTYPE=INS;SUPTYPE=AL;SVLEN=42;STRANDS=+-;STRANDS2=5,8,5,8;RE=13;REF_strand=58,45;Strandbias_pval=0.250886;AF=0.112069	GT:DR:DV	0/0:103:13
chr3	70987075	13144	CTGTTCTTTTTTTTTTTAATTTTTTTTTAATTTTTATTTATTTATGATAGTCACACAGAGAGAAAGAGAGAGAGGCAGAGACACAGGCAGAGGGAGAAGCAGGCTCCATGCACTAGGAGCCCGATGTGGGATTCGATCCCAGGTCTCCAGGATCGCGCCCTGGGCCAAAGGCAGGCGCCAAACCGCTGCGCCACCCAGGGATCCCGCCGTC	N	.	PASS	PRECISE;SVMETHOD=Snifflesv1.0.12;CHR2=chr3;END=70987286;STD_quant_start=2.486326;STD_quant_stop=2.374103;Kurtosis_quant_start=-0.684687;Kurtosis_quant_stop=-2.098133;SVTYPE=DEL;SUPTYPE=AL;SVLEN=-211;STRANDS=+-;STRANDS2=8,14,8,14;RE=22;REF_strand=35,43;Strandbias_pval=0.626742;AF=0.22	GT:DR:DV	0/0:78:22
chr3	70999086	13145	N	GGGAAGAGAAAAGAAGAAAACAGAACGAAAGAAGACACGAAAGAAAAAGAACAAGAAACGAGAAAGAAAGAAGAAAGAAAAGGAAGACAGAAAAAG	.	FAIL_NOTPRECISE	IMPRECISE;SVMETHOD=Snifflesv1.0.12;CHR2=chr3;END=70999092;STD_quant_start=23.733367;STD_quant_stop=26.664583;Kurtosis_quant_start=2.678409;Kurtosis_quant_stop=0.109027;SVTYPE=INS;SUPTYPE=AL;SVLEN=105;STRANDS=+-;STRANDS2=0,23,0,23;RE=22;REF_strand=39,66;Strandbias_pval=0.000106232;AF=0.173228	GT:DR:DV	0/0:105:22
chr3	71046937	13146	TTTCGTCTAACTATATAAGGAGAAAATCATCTAAATAG	N	.	PASS	PRECISE;SVMETHOD=Snifflesv1.0.12;CHR2=chr3;END=71046976;STD_quant_start=0.000000;STD_quant_stop=0.000000;Kurtosis_quant_start=0.229965;Kurtosis_quant_stop=-1.434375;SVTYPE=DEL;SUPTYPE=AL;SVLEN=-39;STRANDS=+-;STRANDS2=10,12,10,12;RE=22;REF_strand=42,51;Strandbias_pval=1;AF=0.191304	GT:DR:DV	0/0:93:22
chr3	71072026	13147	N	AAAAGGGGGGGATCCCGGGTGGCACAGCGGTTGAGGACGCCTGCCGTTGGCCAGGGCGGATCCGGAGACCCTAGGGAATCAAATCCGACGTCGGGCTCCTGGGGGCATGGAGCCTGCTCCTCGCGCTCTGGCCGGTGTCTCTGCCGCGCGCTCTCTCTCGGTGACTAGCATAAATAAATTAAAAAAAAAAAAAA	.	PASS	PRECISE;SVMETHOD=Snifflesv1.0.12;CHR2=chr3;END=71072027;STD_quant_start=1.985240;STD_quant_stop=6.579827;Kurtosis_quant_start=10.576734;Kurtosis_quant_stop=6.521417;SVTYPE=INS;SUPTYPE=AL;SVLEN=192;STRANDS=+-;STRANDS2=15,19,15,19;RE=34;REF_strand=51,45;Strandbias_pval=0.426959;AF=0.261538	GT:DR:DV	0/0:96:34
chr3	71072252	13148	AAATACAATCTTTTTTTTTTTTTTAATTTTTTTTTTATTATTTATTTATGATAGGCACACAGTGAGAGAGAGAGGCAGAGACACAGGCAGAGGGAGAAGCAGGCTCCATGCACCGGGAGCCCGACGTGGGATTCGATCCCGGGTCTCCAGGATCGCGCCCTGGGCCAAAGGCAGGCGCCAAACCGCTGCGCCACCCAGGGATCCCC	N	.	PASS	PRECISE;SVMETHOD=Snifflesv1.0.12;CHR2=chr3;END=71072458;STD_quant_start=2.017778;STD_quant_stop=1.362770;Kurtosis_quant_start=-1.852727;Kurtosis_quant_stop=-1.352917;SVTYPE=DEL;SUPTYPE=AL;SVLEN=-206;STRANDS=+-;STRANDS2=11,17,11,17;RE=28;REF_strand=50,47;Strandbias_pval=0.288316;AF=0.224	GT:DR:DV	0/0:97:28
chr3	71078202	13149	N	GCGCGGGCGACTGTTGCGCCGTCCGGGGCGGGCGCGGTGT	.	FAIL_NOTPRECISE	IMPRECISE;SVMETHOD=Snifflesv1.0.12;CHR2=chr3;END=71078208;STD_quant_start=14.230249;STD_quant_stop=12.328828;Kurtosis_quant_start=5.657565;Kurtosis_quant_stop=5.969382;SVTYPE=INS;SUPTYPE=AL;SVLEN=34;STRANDS=+-;STRANDS2=7,6,7,6;RE=13;REF_strand=58,50;Strandbias_pval=1;AF=0.107438	GT:DR:DV	0/0:108:13
chr3	71082476	13150	CNNNNNNNNNNNNNNNNNNNNNNNNNNNNNNNNNNNNNNNNNNNNNNNNNNNNNNNNNNNNNNNNNNNNNNNNNNNNNNNNNNNN	N	.	FAIL_GAP	PRECISE;SVMETHOD=Snifflesv1.0.12;CHR2=chr3;END=71082561;STD_quant_start=0.000000;STD_quant_stop=0.000000;Kurtosis_quant_start=36.109488;Kurtosis_quant_stop=34.743123;SVTYPE=DEL;SUPTYPE=AL;SVLEN=-85;STRANDS=+-;STRANDS2=51,53,51,53;RE=104;REF_strand=52,53;Strandbias_pval=1;AF=0.497608	GT:DR:DV	0/1:105:104
chr3	71095719	13151	N	AGGGGGGGGGGTGGGGGGGGGGGGGGGGGGGT	.	FAIL_NOTPRECISE	IMPRECISE;SVMETHOD=Snifflesv1.0.12;CHR2=chr3;END=71095726;STD_quant_start=11.806778;STD_quant_stop=13.453624;Kurtosis_quant_start=1.221220;Kurtosis_quant_stop=1.929711;SVTYPE=INS;SUPTYPE=AL;SVLEN=55;STRANDS=+-;STRANDS2=9,6,9,6;RE=15;REF_strand=33,38;Strandbias_pval=0.402162;AF=0.174419	GT:DR:DV	0/0:71:15
chr3	71111036	13152	N	TAAGGCAGGATTTACAGGATTTATTTGGTGGAGGGTGTTTAGTAGGGATGTTCGATGA	.	PASS	PRECISE;SVMETHOD=Snifflesv1.0.12;CHR2=chr3;END=71111035;STD_quant_start=4.722288;STD_quant_stop=4.347413;Kurtosis_quant_start=5.679559;Kurtosis_quant_stop=4.887185;SVTYPE=INS;SUPTYPE=AL;SVLEN=58;STRANDS=+-;STRANDS2=4,14,4,14;RE=18;REF_strand=31,42;Strandbias_pval=0.175686;AF=0.197802	GT:DR:DV	0/0:73:18
chr3	71161306	13153	GAAAACAAGTAGCTGGGGGATCCCTGGGTGGCGCAGTGGTTTAGCGCCTGCCTTTGGCCCAGGGCGCGATCCTGGAGACCCGGGATCGAATCCCACATCAGGCTCCCGGTGCATGGAGCCTGCTTCTCCCTCTGCCTGTGTCTCTGCCTCTCTCTCTCTCTCTCTCTGTGACTATCATAAATAAATAAAAATTAAAAAAAAAAAAAAGAAAAA	N	.	PASS	PRECISE;SVMETHOD=Snifflesv1.0.12;CHR2=chr3;END=71161519;STD_quant_start=1.970369;STD_quant_stop=2.086370;Kurtosis_quant_start=13.125278;Kurtosis_quant_stop=13.872159;SVTYPE=DEL;SUPTYPE=AL,SR;SVLEN=-213;STRANDS=+-;STRANDS2=28,7,28,7;RE=35;REF_strand=45,21;Strandbias_pval=0.248205;AF=0.346535	GT:DR:DV	0/1:66:35
chr3	71161794	13154	N	AGAAGAAAGAAAAGAAGAAAGAAAGAAGAAGAAAGAAAGAAAAAAAGAAGAAAGAAAGAAGAAAAAAGAAGAAAGAAAGAAAGCAAGAACAGAAAGAAGAAATAAAGAAGCAAGAAATAAAGAAATAAAGAAAATAAAGAAAG	.	FAIL_NOTPRECISE	IMPRECISE;SVMETHOD=Snifflesv1.0.12;CHR2=chr3;END=71161793;STD_quant_start=16.573600;STD_quant_stop=23.244694;Kurtosis_quant_start=-1.637284;Kurtosis_quant_stop=-1.455018;SVTYPE=INS;SUPTYPE=AL;SVLEN=143;STRANDS=+-;STRANDS2=28,11,28,11;RE=38;REF_strand=44,36;Strandbias_pval=0.109649;AF=0.322034	GT:DR:DV	0/1:80:38
chr3	71162568	13155	ATAGGGGGGGAGTTCTCTCCCCACAGAGAAGGAGGCCTTGTTGATGGTGACGGTGACTCTACCGGGCTCTT	N	.	PASS	PRECISE;SVMETHOD=Snifflesv1.0.12;CHR2=chr3;END=71162640;STD_quant_start=0.620174;STD_quant_stop=0.000000;Kurtosis_quant_start=5.361401;Kurtosis_quant_stop=0.177778;SVTYPE=DEL;SUPTYPE=AL;SVLEN=-72;STRANDS=+-;STRANDS2=26,27,26,27;RE=53;REF_strand=40,45;Strandbias_pval=0.86202;AF=0.384058	GT:DR:DV	0/1:85:53
chr3	71167405	13156	N	AAACACATAATAAATAAATAAATTAAATAAT	.	PASS	PRECISE;SVMETHOD=Snifflesv1.0.12;CHR2=chr3;END=71167411;STD_quant_start=1.449138;STD_quant_stop=3.507136;Kurtosis_quant_start=-1.547861;Kurtosis_quant_stop=-1.597778;SVTYPE=INS;SUPTYPE=AL;SVLEN=33;STRANDS=+-;STRANDS2=6,13,6,13;RE=19;REF_strand=42,47;Strandbias_pval=0.309497;AF=0.175926	GT:DR:DV	0/0:89:19
chr3	71182879	13157	N	AAAAGAAAAGAAAGAAAAGACAGAAAGCAACTGAAGAGAAGAACGAAAGAAAAGTAAAAAAAAACGACCG	.	FAIL_NOTPRECISE	IMPRECISE;SVMETHOD=Snifflesv1.0.12;CHR2=chr3;END=71182882;STD_quant_start=25.009998;STD_quant_stop=36.418402;Kurtosis_quant_start=1.120569;Kurtosis_quant_stop=0.889133;SVTYPE=INS;SUPTYPE=AL;SVLEN=70;STRANDS=+-;STRANDS2=2,13,2,13;RE=15;REF_strand=50,38;Strandbias_pval=0.00195118;AF=0.145631	GT:DR:DV	0/0:88:15
chr3	71211984	13158	TAAATCAGACATTCTTTTGACCTTCTGCTNNNNNNNNNNNNNNNNNNNNNNNNNNNNNNNNNNNNNNNNNNNNNNNNNNNNNNNNNNNNNNNNNNNNNNNNNNNNNNNNNNNNNNNNNNNNNNNNNNNNNNNNNNNNNNNNNNNNNNNNNNNNNNNNNNNNNNNNNNNNNNNNNNNNNNNNN	N	.	FAIL_GAP	PRECISE;SVMETHOD=Snifflesv1.0.12;CHR2=chr3;END=71212168;STD_quant_start=0.000000;STD_quant_stop=0.707107;Kurtosis_quant_start=13.677019;Kurtosis_quant_stop=28.012009;SVTYPE=DEL;SUPTYPE=AL;SVLEN=-184;STRANDS=+-;STRANDS2=40,33,40,33;RE=73;REF_strand=40,33;Strandbias_pval=1;AF=0.5	GT:DR:DV	0/1:73:73
chr3	71214912	13159	CCCCCCCCCCCCGGGGTTTTCTCCCAACCCCAATGGGGGGGTTTGCTTTTTTTCAAAAGGAATCTCCCCCACCCCCTCCTGAAGGCGCCCCCCCCCTGGTCACCCCCCCCGGGCCTTTCTCACCAATGGGACTCCCTACCAACTGTGGGAACCTCAAGGACAAGGCTTAAACTTTTTGAGCTCCCGTGGTCTCCTTCAAAGGGAAATCCCCATCCCCACCCTGGAAGGGGAAACCTCCCACCCCCTCAAGGGGCTCTGAAGGGGAGCACCNNNNNNNNNNGGGGGCTGCCTGCCTGTCTTGTCAACCAAACCAAACCTTGAATGAGGAGCCCTCCCAGTCTGATGGGGCCTCCTCCCCTTCACCATCTCTTTTCACTCCCGCACCACATGGTGTCTGGCTGTGCACACACACCG	N	.	FAIL_NOTPRECISE	IMPRECISE;SVMETHOD=Snifflesv1.0.12;CHR2=chr3;END=71215334;STD_quant_start=13.157418;STD_quant_stop=12.938770;Kurtosis_quant_start=3.721969;Kurtosis_quant_stop=10.499641;SVTYPE=DEL;SUPTYPE=AL,SR;SVLEN=-422;STRANDS=+-;STRANDS2=34,35,34,35;RE=69;REF_strand=40,39;Strandbias_pval=1;AF=0.466216	GT:DR:DV	0/1:79:69
chr3	71246481	13160	N	GGGATGAGTGGAAGGGAACAGGAAAGACCGGGGGACAGATAAAGGCACGGGAAAACAGACACACCAGAACCAAACTCGGGACGCCCAATAACCACAACCCTCCCTCACCCCCCACCACCCCTCCCCCCCTTCC	.	FAIL_NOTPRECISE	IMPRECISE;SVMETHOD=Snifflesv1.0.12;CHR2=chr3;END=71246480;STD_quant_start=12.641202;STD_quant_stop=59.234281;Kurtosis_quant_start=1.327173;Kurtosis_quant_stop=-1.039697;SVTYPE=INS;SUPTYPE=AL;SVLEN=115;STRANDS=+-;STRANDS2=3,13,3,13;RE=16;REF_strand=46,48;Strandbias_pval=0.0300877;AF=0.145455	GT:DR:DV	0/0:94:16
chr3	71287069	13161	N	ACATACGGCAACATACTCCCACATGCACGATCCACCACACGCACACCACTCACCCTATATACACTCTACTACACAACCACCACCACACTACACTGTCTTACTACACACACACTGCACCTATATGCACACATTACAACCACAGCAGGAACACCCCGACCCCAAATATCATGCTATCACACACCACTACTAGGCACATATTATGCCACCACACACCACACATAGAAAAAGAACATCACGATGTCCACACAGACACACACAATACACTACTGCCCACCAAACACTATACACACACAGACTATATACACCTTATTACCCACACTACAAACATAATACACTTATGCACATACATACATTCCTTTACACACATGCACACAGAATA	.	FAIL_GAP	PRECISE;SVMETHOD=Snifflesv1.0.12;CHR2=chr3;END=71287082;STD_quant_start=0.953463;STD_quant_stop=7.745967;Kurtosis_quant_start=19.196439;Kurtosis_quant_stop=8.413122;SVTYPE=INS;SUPTYPE=AL,SR;SVLEN=379;STRANDS=+-;STRANDS2=31,36,31,36;RE=67;REF_strand=31,33;Strandbias_pval=0.861842;AF=0.51145	GT:DR:DV	0/1:64:67
chr3	71317934	13162	N	CCCACATCTTTCTCCCCATCTCTCACCTCCACCTTAAATTAGAACCCTCATCTCAGCAGGGGTGAGGCCCATGTTTCCAGGTA	.	FAIL_GAP	PRECISE;SVMETHOD=Snifflesv1.0.12;CHR2=chr3;END=71317934;STD_quant_start=0.000000;STD_quant_stop=2.561738;Kurtosis_quant_start=27.239782;Kurtosis_quant_stop=28.241358;SVTYPE=INS;SUPTYPE=AL;SVLEN=82;STRANDS=+-;STRANDS2=30,35,30,35;RE=65;REF_strand=30,39;Strandbias_pval=0.862199;AF=0.485075	GT:DR:DV	0/1:69:65
chr3	71324841	13163	N	TTCATTACGCCCGCCTACATGCATCATCCCCACCCATGCCAGGCCCGCCCCCCACCCCTGCCAGCTCCCCACCTCGCAGGCCTCTTCCTCTCCGCCTGCCAAGCCGCACTCCCCCAACTCCTGCGCAGGACCCTCCTCCCGCACACCCTTGCCAGGCGCCCCCCTCCCCACCCTGAACAGGCCCTCCCCCACATCTGCAGGCCTCTTCCCCCTACCAGGCCTCCTCCCCCCGATGCCCATGCCAGAGCACCCCCCCACGCCCCTGCCAGGCTCCTCCACCTCTAGCAGGCCTCTTTATCCCTAGGCCTCGCCCCTCCAACCTGCCATGACCCCTCCACCTCCCCCCTGCCACGCCGCCCCTCCCACTGCCAGGGCCTCCTCCCCCACACCCCCTGGGCCCAAGGCCCCACGTGTTCCCCACGCCCCTGCCAGGGCCTCCCCCCACCCCCTGCCCAGCACGCCCCCAAAGCAGGCCAGTCTTCACCCGCAGGGTGCCGAACTGACCCCTCAGGCCCGGACCCGCCCCTTCCGGGCCCCACCCCACTTCCGGCCTGCCCGCTGGGCCGGGCACGTTTACCCCGCCCTTCCGCCGCCGGCCCGCCCCCTCCCCGTAAGGGGACAACTGGGGAAGCATTCAGCACCGAACTAGGCGTCGTCCAATAAGCAGGCCGGGTTGCCAGGTTGGGTAACAGGGCGACCATGTAAATATGAGCAGTTGCACACAAATGTGCGGGGAACGTAAAAAAGGCCGGATGTGCGTCTTGAA	.	FAIL_NOTPRECISE	IMPRECISE;SVMETHOD=Snifflesv1.0.12;CHR2=chr3;END=71324840;STD_quant_start=0.632456;STD_quant_stop=14.074800;Kurtosis_quant_start=1.608789;Kurtosis_quant_stop=-0.084162;SVTYPE=INS;SUPTYPE=AL,SR;SVLEN=1520;STRANDS=+-;STRANDS2=11,9,11,9;RE=20;REF_strand=0,0;Strandbias_pval=1;AF=1	GT:DR:DV	1/1:0:20
chr3	71413673	13164	N	TTATAAAGATGCATTTTCTTCGGCGGATCCCTGGGTGGCGGCGTGGTTTTGGGCGCCTGCCTTTGGCCGCAGGGCGCGGATCCTGGAAGACGCGGGATCGAAGTCGCACAGTCGGCTCCGTGTGCTATGGAGCCTGCTTCTCCCTCGGGCCTGTGTCTCTGCCTCTCTTCTCTCCTCGCTCTCTGTGACGATCATAAATAAATAAAAAAATTAAAAAAAATAAAAAAAAAT	.	PASS	PRECISE;SVMETHOD=Snifflesv1.0.12;CHR2=chr3;END=71413682;STD_quant_start=4.971346;STD_quant_stop=5.042675;Kurtosis_quant_start=4.955899;Kurtosis_quant_stop=7.992311;SVTYPE=INS;SUPTYPE=AL;SVLEN=226;STRANDS=+-;STRANDS2=14,14,14,14;RE=28;REF_strand=40,48;Strandbias_pval=0.828136;AF=0.241379	GT:DR:DV	0/0:88:28
chr3	71414731	13165	GTTTTTTTTTTTTAAGTTTTTTTTTTATTTACTTATGATAGTCACAGAGAGAGAGAGAGAAGCAGAGACATAGGCAGAGGGAGAAGCAGGCTCCATGCACCGGGAGCCTGATGTGGGATTCGATCTTGGGTCTCCAGGATCACGCCCTGAGCCAAAGGCAGGCGCCAAACCGCTGCGCCACCCAGGGATCCCC	N	.	PASS	PRECISE;SVMETHOD=Snifflesv1.0.12;CHR2=chr3;END=71414923;STD_quant_start=1.381699;STD_quant_stop=0.301511;Kurtosis_quant_start=7.953422;Kurtosis_quant_stop=7.970132;SVTYPE=DEL;SUPTYPE=AL;SVLEN=-192;STRANDS=+-;STRANDS2=11,12,11,12;RE=23;REF_strand=41,49;Strandbias_pval=1;AF=0.20354	GT:DR:DV	0/0:90:23
chr3	71417546	13166	GTTTTTTTTTTTTTAATTTTTTTTTTTTTTTTTTTTTTATTTATGATAGTCACAGAGAGAGAGAGAGAGAGAGAGAGGCAGAGACATAGGCAGAGGGAGAAGCAGGCTCCATGCCCCGGGAGCCCGACGTGGGATTCGATCCCGGGTCTCCAGGATCGCGCCCTGGGCCAAAGGCAGGCGCCAAACCGCTGCGCCACCCAGGGATCCCGAAACACG	N	.	PASS	PRECISE;SVMETHOD=Snifflesv1.0.12;CHR2=chr3;END=71417755;STD_quant_start=0.603023;STD_quant_stop=2.828427;Kurtosis_quant_start=-0.871042;Kurtosis_quant_stop=-1.807638;SVTYPE=DEL;SUPTYPE=AL;SVLEN=-209;STRANDS=+-;STRANDS2=10,13,10,13;RE=23;REF_strand=36,40;Strandbias_pval=0.81411;AF=0.232323	GT:DR:DV	0/0:76:23
chr3	71425971	13167	N	CTCTCGCTGATATTTTCCCATCCAATACTACCAGGCCCGACCCTCTTGGCTTCCGCGAAATCAGAACGAGATGGGCGGCGATTCAGGGTGGTATGGCCGTAGACC	.	PASS	PRECISE;SVMETHOD=Snifflesv1.0.12;CHR2=chr3;END=71425985;STD_quant_start=7.636262;STD_quant_stop=5.373546;Kurtosis_quant_start=4.190880;Kurtosis_quant_stop=0.951335;SVTYPE=INS;SUPTYPE=AL;SVLEN=102;STRANDS=+-;STRANDS2=16,16,16,16;RE=32;REF_strand=36,42;Strandbias_pval=0.833907;AF=0.290909	GT:DR:DV	0/0:78:32
chr3	71427425	13168	N	AAAGAAGAAAGAGGATAGAAGAAAGAAAAGAAGACTAAGAAATACAAGAAAAGAAAGAACAAGAAAGAAAAGAAAGAAAGAAAAAA	.	FAIL_NOTPRECISE	IMPRECISE;SVMETHOD=Snifflesv1.0.12;CHR2=chr3;END=71427439;STD_quant_start=15.887102;STD_quant_stop=21.099763;Kurtosis_quant_start=-0.007740;Kurtosis_quant_stop=-0.237997;SVTYPE=INS;SUPTYPE=AL;SVLEN=51;STRANDS=+-;STRANDS2=3,13,3,13;RE=16;REF_strand=35,40;Strandbias_pval=0.0515518;AF=0.175824	GT:DR:DV	0/0:75:16
chr3	71427767	13169	N	GGGATCTATGGTCTTATTTTTTTTTTTTTGCTTTTACTTTTTTTTTATTTTTTTATTTTTTTTTATTGGTGTTACAATTCCAATTACTACCATTACATGAAACCACCAGTGCCCCGTCACCACATTCCACTTCCCACCCCGCCATTCCTCCCTTCTACACCCCAGTTCGTTCCCAGAGTGCCAGTCTTACGTTTGTCTCCATTTCTGATATTTCCACACATTTCTTCTCCACTTCCCTTATCTTCCCTTTCAATATTATTTATATTCCCCAACTGAATGCGAAAACCATATAATTTTGTCCTTCTCCGACTGACTTAATTTCACTCAGCCATAATACCCTCCAG	.	FAIL_NOTPRECISE	IMPRECISE;SVMETHOD=Snifflesv1.0.12;CHR2=chr3;END=71427766;STD_quant_start=5.753260;STD_quant_stop=28.046390;Kurtosis_quant_start=0.754113;Kurtosis_quant_stop=-1.398389;SVTYPE=INS;SUPTYPE=AL,SR;SVLEN=341;STRANDS=+-;STRANDS2=6,14,6,14;RE=20;REF_strand=34,42;Strandbias_pval=0.310419;AF=0.208333	GT:DR:DV	0/0:76:20
chr3	71429235	13170	ACTCTCCTTCTTTTTTTTTTTTTTAATTTTTATTTATTTATGATAGTCACAGAGAGAGAGAGGCAGAGACACAGGCAGAGGGAGAAGCAGGCTCCATGCACCCGGAGCCCGACGTGGGATTCGATCCTGGGTCTCCAGGATCGCGCCCTGGGCCAAAGGCAGGCGCTAAACCGCTGCGCCACCCAGGGATCCCTGT	N	.	PASS	PRECISE;SVMETHOD=Snifflesv1.0.12;CHR2=chr3;END=71429432;STD_quant_start=2.738613;STD_quant_stop=2.672612;Kurtosis_quant_start=10.227547;Kurtosis_quant_stop=-0.434326;SVTYPE=DEL;SUPTYPE=AL;SVLEN=-197;STRANDS=+-;STRANDS2=12,16,12,16;RE=28;REF_strand=26,42;Strandbias_pval=0.818747;AF=0.291667	GT:DR:DV	0/0:68:28
chr3	71433525	13171	AAATTATTAAGTAGGGATCCCTGGGTGGCGCAGCGGTTTGGCGCCTGCCTTTGGCCCAGGGCGCGATCCTGGAGACCCGAGATCGAATCCCACGTCGGGCTCCCGGTGCATGGAGCCTGCTTCTCCCTCTGCCTGTGTCTCTGCCTCTCTCTCTCTCTCTCTCTGTGTGTGTGACTATCATAAATAAATAAAAATTTATAAAAA	N	.	PASS	PRECISE;SVMETHOD=Snifflesv1.0.12;CHR2=chr3;END=71433730;STD_quant_start=2.578189;STD_quant_stop=2.313642;Kurtosis_quant_start=-1.909869;Kurtosis_quant_stop=-1.408943;SVTYPE=DEL;SUPTYPE=AL;SVLEN=-205;STRANDS=+-;STRANDS2=15,19,15,19;RE=34;REF_strand=34,46;Strandbias_pval=1;AF=0.298246	GT:DR:DV	0/0:80:34
chr3	71442408	13172	TTGGATTTATTTTTTTTTAATATTTTTTATTTATTTATTTATGATAGTCACACACAGAGAGAGAGAGAGAGAGAGAGAGGCAGAGGGAGAAGCAGGCTCCATGCACCGGGAGCCTGACGTGGGATTCGATCCCGGGTCTCCAGGATCGCGCCCTGGGCCAAAGGCAGGCGCCAAACCGCTGCGCCACCCAGGGATCCC	N	.	PASS	PRECISE;SVMETHOD=Snifflesv1.0.12;CHR2=chr3;END=71442607;STD_quant_start=2.081666;STD_quant_stop=1.527525;Kurtosis_quant_start=7.420024;Kurtosis_quant_stop=-1.502125;SVTYPE=DEL;SUPTYPE=AL;SVLEN=-199;STRANDS=+-;STRANDS2=12,12,12,12;RE=24;REF_strand=37,39;Strandbias_pval=1;AF=0.24	GT:DR:DV	0/0:76:24
chr3	71446366	13173	N	AAAACATGTGAGAGGGATCCTGGGTGGCGGCAGTGGTTTCGCGCCTGCCTTTTGGCCCAGGGCGCGATCCTGGAAGACCCGGGATCGAAATCCAACGTCGGGCTCTCGGGGGGCGCGGTGCAATGGAGCCTGCTTCACGCTCCCTCTGCCATGTGTCTCTGCCTCTCGCGCCTCTCTCTCTCCTCTAGTGCTAGCCATAAATATAAAAATTAAAGAA	.	PASS	PRECISE;SVMETHOD=Snifflesv1.0.12;CHR2=chr3;END=71446376;STD_quant_start=1.463850;STD_quant_stop=3.807887;Kurtosis_quant_start=10.395042;Kurtosis_quant_stop=7.851455;SVTYPE=INS;SUPTYPE=AL;SVLEN=194;STRANDS=+-;STRANDS2=15,14,15,14;RE=29;REF_strand=38,40;Strandbias_pval=0.83016;AF=0.271028	GT:DR:DV	0/0:78:29
chr3	71461966	13174	N	CTGTTATTTATTTATTTATTTATTTATTTGATTTATGTTTA	.	PASS	PRECISE;SVMETHOD=Snifflesv1.0.12;CHR2=chr3;END=71461974;STD_quant_start=0.516398;STD_quant_stop=2.863564;Kurtosis_quant_start=7.781873;Kurtosis_quant_stop=9.678354;SVTYPE=INS;SUPTYPE=AL;SVLEN=38;STRANDS=+-;STRANDS2=16,14,16,14;RE=30;REF_strand=39,44;Strandbias_pval=0.670646;AF=0.265487	GT:DR:DV	0/0:83:30
chr3	71472085	13175	N	CCGGGATCCCTGGGTGGTGGCAGCGGTTGGCGCTTGCCTTGGCCCAGGGTGCGATCATGGGACCCGGATCGCATCCACGTCGGGGCTCCCGGTGCATGGCGCTTGCTTCCTCCCTTGCCTTGTCTCTTGCCTCTCTCTCTCTCTCTCTGACTATCATGACAACATAACTAAAATATTTAAAAAAAAAAAAAAAAAAAAAACCATAACC	.	PASS	PRECISE;SVMETHOD=Snifflesv1.0.12;CHR2=chr3;END=71472094;STD_quant_start=3.089572;STD_quant_stop=4.592484;Kurtosis_quant_start=4.757449;Kurtosis_quant_stop=3.860529;SVTYPE=INS;SUPTYPE=AL;SVLEN=211;STRANDS=+-;STRANDS2=15,30,15,30;RE=45;REF_strand=39,50;Strandbias_pval=0.268017;AF=0.335821	GT:DR:DV	0/1:89:45
chr3	71476435	13176	N	CTGTCCATTTTTTTTTTTTTTTTTAACTATTTTCCATCAGTATGTTCTTTTTTTTTTTTTTTTTCTTTTTTAATTTTTATTTATTTATGATAGTCACAGAGAGAGAGCGAGAGCGAGGCGAGGACACAGCAGAGGGAGAAGCAGGCTCCATGCACCGGGAGCATGATGTGTGATTCTGATCCCGGGTCTCCAGGATCGCCGCCCTGCGCCAAAAGGCAGGTCGCCAACACCGCTGCGCACCCAGGGGATC	.	PASS	PRECISE;SVMETHOD=Snifflesv1.0.12;CHR2=chr3;END=71476445;STD_quant_start=3.316625;STD_quant_stop=6.480741;Kurtosis_quant_start=-0.445599;Kurtosis_quant_stop=-0.866522;SVTYPE=INS;SUPTYPE=AL;SVLEN=254;STRANDS=+-;STRANDS2=12,9,12,9;RE=21;REF_strand=34,40;Strandbias_pval=0.460026;AF=0.221053	GT:DR:DV	0/0:74:21
chr3	71478704	13177	N	AAATCTATCCGGGTGGGGCCACCGGGGGGCCATGGAGCAACCAGGGAGAGGGTCCTTGCCTTCGGAAATAAAGCGAGACCACACCCCAAAAAAACGAAAACA	.	PASS	PRECISE;SVMETHOD=Snifflesv1.0.12;CHR2=chr3;END=71478717;STD_quant_start=1.042572;STD_quant_stop=3.470371;Kurtosis_quant_start=8.571998;Kurtosis_quant_stop=5.527052;SVTYPE=INS;SUPTYPE=AL;SVLEN=94;STRANDS=+-;STRANDS2=18,28,18,28;RE=46;REF_strand=39,41;Strandbias_pval=0.354077;AF=0.365079	GT:DR:DV	0/1:80:46
chr3	71489672	13178	TCCCTTCTGTTTTTTTTCTTTTTTTTTTTTTATTTATTTATGATAGTCACAGAGAGAGAGAGAGAGAGAGGCAGAGACACAGGCAGAGGGAGAAGCAGGCTCCATGCACCGGGAGCCTGATGTGGGATTCGATCCCGGGTCTCCAGGATCGTGCCCTGGGCCAAAGGCAGGCGCCAAACCGCTGCGCCACCCAGGGATCCC	N	.	PASS	PRECISE;SVMETHOD=Snifflesv1.0.12;CHR2=chr3;END=71489873;STD_quant_start=0.365148;STD_quant_stop=0.000000;Kurtosis_quant_start=4.729372;Kurtosis_quant_stop=2.122708;SVTYPE=DEL;SUPTYPE=AL;SVLEN=-201;STRANDS=+-;STRANDS2=16,14,16,14;RE=30;REF_strand=34,34;Strandbias_pval=0.828282;AF=0.306122	GT:DR:DV	0/1:68:30
chr3	71490002	13179	N	AGTTTAATATGACTTTTTTTTTTTTTTTTTTGTTTTTTTTGTTGGTTTATT	.	PASS	PRECISE;SVMETHOD=Snifflesv1.0.12;CHR2=chr3;END=71490007;STD_quant_start=2.000000;STD_quant_stop=3.843076;Kurtosis_quant_start=8.606595;Kurtosis_quant_stop=3.121085;SVTYPE=INS;SUPTYPE=AL;SVLEN=43;STRANDS=+-;STRANDS2=10,16,10,16;RE=26;REF_strand=36,34;Strandbias_pval=0.358175;AF=0.270833	GT:DR:DV	0/0:70:26
chr3	71534978	13180	TGTATATATATTTCTTTCTTTCTTTCTTTCTTTCTTTCTTTCTTTCTTTCTTTCTTTCTTTCTTTCTT	N	.	PASS	PRECISE;SVMETHOD=Snifflesv1.0.12;CHR2=chr3;END=71535046;STD_quant_start=0.000000;STD_quant_stop=0.000000;Kurtosis_quant_start=1.530311;Kurtosis_quant_stop=0.068967;SVTYPE=DEL;SUPTYPE=AL;SVLEN=-68;STRANDS=+-;STRANDS2=27,20,27,20;RE=47;REF_strand=53,40;Strandbias_pval=1;AF=0.335714	GT:DR:DV	0/1:93:47
chr3	71535042	13181	N	GTTTCCTCTTTCTTTCTTTTTCTTTGTTCTTTTCCTTTCGTTCGTTCTTTCTTATTTCGACTTTTCTTTTCTTTCTTTCTGTCGTTTCTTCTTTCTTTTCTTTTCTTGCTTCTTCTTCTTCCTTCTTCTTTTTGTCTTCTTTCTTCGTTC	.	FAIL_NOTPRECISE	IMPRECISE;SVMETHOD=Snifflesv1.0.12;CHR2=chr3;END=71535071;STD_quant_start=30.820448;STD_quant_stop=59.661545;Kurtosis_quant_start=-0.561789;Kurtosis_quant_stop=-1.076626;SVTYPE=INS;SUPTYPE=AL;SVLEN=110;STRANDS=+-;STRANDS2=11,3,11,3;RE=14;REF_strand=53,40;Strandbias_pval=0.152486;AF=0.130841	GT:DR:DV	0/0:93:14
chr3	71535846	13182	N	TTTCTGCCAGGTGAAGACCAGTGAGAAGGCCCTAAGCTC	.	FAIL_NOTPRECISE	IMPRECISE;SVMETHOD=Snifflesv1.0.12;CHR2=chr3;END=71535887;STD_quant_start=10.088074;STD_quant_stop=25.069135;Kurtosis_quant_start=-0.248997;Kurtosis_quant_stop=-0.528565;SVTYPE=INS;SUPTYPE=AL;SVLEN=39;STRANDS=+-;STRANDS2=14,12,14,12;RE=26;REF_strand=52,38;Strandbias_pval=0.822981;AF=0.224138	GT:DR:DV	0/0:90:26
chr3	71535899	13183	N	GAAGGACAACAGTGAGAAGTCTCCCTAGCTCTTTCTGCCATG	.	FAIL_NOTPRECISE	IMPRECISE;SVMETHOD=Snifflesv1.0.12;CHR2=chr3;END=71535902;STD_quant_start=14.515509;STD_quant_stop=14.191547;Kurtosis_quant_start=1.939001;Kurtosis_quant_stop=2.208705;SVTYPE=INS;SUPTYPE=AL;SVLEN=39;STRANDS=+-;STRANDS2=10,9,10,9;RE=19;REF_strand=52,38;Strandbias_pval=0.799939;AF=0.174312	GT:DR:DV	0/0:90:19
chr3	71539423	13184	N	GGGGGGGGAAACAGGTTTTTGTTTCTTTTTGTTCTGTCC	.	FAIL_NOTPRECISE	IMPRECISE;SVMETHOD=Snifflesv1.0.12;CHR2=chr3;END=71539932;STD_quant_start=339.150114;STD_quant_stop=264.031438;Kurtosis_quant_start=-1.725520;Kurtosis_quant_stop=-1.250418;SVTYPE=INS;SUPTYPE=AL,SR;SVLEN=123;STRANDS=+-;STRANDS2=10,6,10,6;RE=16;REF_strand=57,47;Strandbias_pval=0.601479;AF=0.133333	GT:DR:DV	0/0:104:16
chr3	71554938	13185	TTTTTCTTTTTCTTTCTTTCTTTCTTTCTTTCTTTCTTTCTTTCTTTCTTTCTTCTTCTTCTTTCTTTCTTTCTTT	N	.	FAIL_NOTPRECISE	IMPRECISE;SVMETHOD=Snifflesv1.0.12;CHR2=chr3;END=71555016;STD_quant_start=27.048777;STD_quant_stop=26.541563;Kurtosis_quant_start=-1.874828;Kurtosis_quant_stop=-1.949697;SVTYPE=DEL;SUPTYPE=AL;SVLEN=-78;STRANDS=+-;STRANDS2=10,13,10,13;RE=23;REF_strand=31,33;Strandbias_pval=0.808675;AF=0.264368	GT:DR:DV	0/0:64:23
chr3	71559445	13186	GATTTTATTTTTATTTATTTATTTATTTTTTAATTTTTATTTATTTATGATAGTCACACACAGAGAGAGAGAGAGGCAGAGACATAGGCAGAGGGAGAAGCAGGCTCCATACACCTGGAGCCCGACGTGGGATTCGATCCCGGGTCTCCAGGATCACGCCCTGGGCCAAAGGCAGGCGCTAAACCGCTGCGCCACCCAGGGATCCCCATTGG	N	.	PASS	PRECISE;SVMETHOD=Snifflesv1.0.12;CHR2=chr3;END=71559663;STD_quant_start=2.915476;STD_quant_stop=3.250000;Kurtosis_quant_start=-2.079921;Kurtosis_quant_stop=-1.470522;SVTYPE=DEL;SUPTYPE=AL;SVLEN=-218;STRANDS=+-;STRANDS2=12,20,12,20;RE=32;REF_strand=22,37;Strandbias_pval=1;AF=0.351648	GT:DR:DV	0/1:59:32
chr3	71697916	13187	TTAAGAATTTTATTGTCGGGATCCCTGGGTGGCGCAGCGGTTTGGCGCCTGCCTTTGGCCCAGGGCGCGATCCTGGAGACCCGGGATCGAATCCCACGTCAGGCTCCCGGTGCATGGAGCCTGCTTCTCCCTCTGCCTATGTCTCTGCCTCTCTCTCTCTCTCTCTGTGACTATCATAAATAAATTTAAAAAAAAAAA	N	.	PASS	PRECISE;SVMETHOD=Snifflesv1.0.12;CHR2=chr3;END=71698114;STD_quant_start=3.827148;STD_quant_stop=3.646110;Kurtosis_quant_start=-1.802350;Kurtosis_quant_stop=-1.942131;SVTYPE=DEL;SUPTYPE=AL;SVLEN=-198;STRANDS=+-;STRANDS2=19,16,19,16;RE=35;REF_strand=44,39;Strandbias_pval=1;AF=0.29661	GT:DR:DV	0/0:83:35
chr3	71702821	13188	TGAGAGACAAACATTTGTTTGTTTGTTTGTTTTTTAATTTTTATTTATTTATGATAGTCACACAGAGAGAGAGAGAGGCAGAGACACAGGCAGAGGGAGAAGCAGGCTCCATGCACTGGGAGCCTGACGTGGGATTCGATCCCGGGTCTCCAGGATCACGCCCTGGGCCAAAGGCAGGCGCCAAACCGCTGCACCACCCAGGGATCCC	N	.	PASS	PRECISE;SVMETHOD=Snifflesv1.0.12;CHR2=chr3;END=71703028;STD_quant_start=2.345208;STD_quant_stop=1.677051;Kurtosis_quant_start=9.721381;Kurtosis_quant_stop=0.867963;SVTYPE=DEL;SUPTYPE=AL;SVLEN=-207;STRANDS=+-;STRANDS2=18,15,18,15;RE=33;REF_strand=43,41;Strandbias_pval=0.837921;AF=0.282051	GT:DR:DV	0/0:84:33
chr3	71719408	13189	N	GAGGGAAAAAAACGTATGGGAGGGTTTTAGTACACTTGGCGGGCACTG	.	FAIL_NOTPRECISE	IMPRECISE;SVMETHOD=Snifflesv1.0.12;CHR2=chr3;END=71719417;STD_quant_start=14.007141;STD_quant_stop=12.453915;Kurtosis_quant_start=1.192628;Kurtosis_quant_stop=1.203717;SVTYPE=INS;SUPTYPE=AL;SVLEN=31;STRANDS=+-;STRANDS2=6,10,6,10;RE=16;REF_strand=46,56;Strandbias_pval=0.601751;AF=0.135593	GT:DR:DV	0/0:102:16
chr3	71729039	13190	GGTGTAGGGATCCCTGGGTGGCGCAGCGGTTTGGCGCCTGCCTTTGGCCCAGGGCGCGATCCTGGAGACCCGGGATCGAATCCCACGTCGGGCTCCCGGTGCATGGAGCCTGCTTCTCCCTCTGCCTATGTCTCTGCCTCTCTCTCTTTCTCTCTCTGTGACTATCATAAATAAATAAAAATTAAAAAAAAAAAAAAAAAAAAGAATATGTG	N	.	PASS	PRECISE;SVMETHOD=Snifflesv1.0.12;CHR2=chr3;END=71729263;STD_quant_start=5.727128;STD_quant_stop=2.302173;Kurtosis_quant_start=10.918905;Kurtosis_quant_stop=-1.203372;SVTYPE=DEL;SUPTYPE=AL;SVLEN=-224;STRANDS=+-;STRANDS2=14,27,14,27;RE=41;REF_strand=43,45;Strandbias_pval=0.131408;AF=0.317829	GT:DR:DV	0/1:88:41
chr3	71730949	13191	N	GTTCCTTTCTTTTTCTTTCTTCTCTTTACTTTCTTTTCCG	.	STRANDBIAS	PRECISE;SVMETHOD=Snifflesv1.0.12;CHR2=chr3;END=71730954;STD_quant_start=5.796551;STD_quant_stop=7.078135;Kurtosis_quant_start=6.246062;Kurtosis_quant_stop=5.574851;SVTYPE=INS;SUPTYPE=AL;SVLEN=42;STRANDS=+-;STRANDS2=17,2,17,2;RE=19;REF_strand=41,45;Strandbias_pval=0.0007817;AF=0.180952	GT:DR:DV	0/0:86:19
chr3	71752259	13192	N	AAAAAAAAAAAAAACAAAGAAAAAAAAATAAAAGAAAAAAAAAAAAAAAAAAAAAAAAAAAGAGGAACAG	.	FAIL_NOTPRECISE	IMPRECISE;SVMETHOD=Snifflesv1.0.12;CHR2=chr3;END=71752264;STD_quant_start=32.609814;STD_quant_stop=29.060282;Kurtosis_quant_start=0.365815;Kurtosis_quant_stop=0.642748;SVTYPE=INS;SUPTYPE=AL;SVLEN=55;STRANDS=+-;STRANDS2=2,10,2,10;RE=12;REF_strand=42,39;Strandbias_pval=0.0299178;AF=0.129032	GT:DR:DV	0/0:81:12
chr3	71764104	13193	CTTTCTCGGGATCCCTGGGTGGCGCAGCGGTTTGGCACCTGCCTTTGGCCCAGGGCGCGATCCTGGAGACCTGGGATCGAATCCCACATTGGGCATCCCGGTGCATGGAGCCTGCTTCTCCCTCTGCCTATGTCTCTGCCTCTCTCTCTCTCTCTCTCTATCATAAATAAATGAAAATTGAAAAAAAAAAATTAAAAAAAATAAAAATAAAAATAAAAAGT	N	.	PASS	PRECISE;SVMETHOD=Snifflesv1.0.12;CHR2=chr3;END=71764317;STD_quant_start=3.582364;STD_quant_stop=3.109126;Kurtosis_quant_start=-2.015547;Kurtosis_quant_stop=-1.953168;SVTYPE=DEL;SUPTYPE=AL;SVLEN=-213;STRANDS=+-;STRANDS2=12,12,12,12;RE=24;REF_strand=41,45;Strandbias_pval=1;AF=0.218182	GT:DR:DV	0/0:86:24
chr3	71771825	13194	N	AAAAAGATTTAGTTAACTAAAAAAAAAAAAAA	.	PASS	PRECISE;SVMETHOD=Snifflesv1.0.12;CHR2=chr3;END=71771834;STD_quant_start=4.711688;STD_quant_stop=6.826419;Kurtosis_quant_start=1.250380;Kurtosis_quant_stop=5.995768;SVTYPE=INS;SUPTYPE=AL;SVLEN=33;STRANDS=+-;STRANDS2=6,10,6,10;RE=16;REF_strand=46,49;Strandbias_pval=0.589323;AF=0.144144	GT:DR:DV	0/0:95:16
chr3	71774552	13195	GTTTTATTTATTTTTTTTTTTCTCTTTTTTTTTTTTTTTTTTTTCTATTT	N	.	PASS	PRECISE;SVMETHOD=Snifflesv1.0.12;CHR2=chr3;END=71774601;STD_quant_start=3.592922;STD_quant_stop=2.354879;Kurtosis_quant_start=-1.691538;Kurtosis_quant_stop=-1.943988;SVTYPE=DEL;SUPTYPE=AL;SVLEN=-49;STRANDS=+-;STRANDS2=8,14,8,14;RE=22;REF_strand=35,45;Strandbias_pval=0.62944;AF=0.215686	GT:DR:DV	0/0:80:22
chr3	71779384	13196	ATTTCTTTTTTTTTTTTTTTTTTAATTTTCATTTATTTATATTAGTCACAGAGAGAGAGAGAGAGGCAGAGACACAGGCAGAGGGAGAAGCAGGCTCCATGCACCGGGAGCCTGATGTGGGATTCGATCCCGGGTCTCCAGGATCACGCCCTGGGCCAAAGGCAGGCGCCAAACCGCTGCGCCACCCAGGGATCCCTAGTGTGG	N	.	PASS	PRECISE;SVMETHOD=Snifflesv1.0.12;CHR2=chr3;END=71779586;STD_quant_start=1.901416;STD_quant_stop=3.000000;Kurtosis_quant_start=-1.391270;Kurtosis_quant_stop=4.246091;SVTYPE=DEL;SUPTYPE=AL;SVLEN=-202;STRANDS=+-;STRANDS2=13,13,13,13;RE=26;REF_strand=45,42;Strandbias_pval=1;AF=0.230088	GT:DR:DV	0/0:87:26
chr3	71781398	13197	N	TCGAAGTACTTTTCAATTATTTTTTTTTTATTAGTTTTTTTTTTATTTAATTTTTTTTATTTTTTT	.	PASS	PRECISE;SVMETHOD=Snifflesv1.0.12;CHR2=chr3;END=71781403;STD_quant_start=2.765863;STD_quant_stop=2.756810;Kurtosis_quant_start=1.876818;Kurtosis_quant_stop=1.848240;SVTYPE=INS;SUPTYPE=AL;SVLEN=61;STRANDS=+-;STRANDS2=19,22,19,22;RE=41;REF_strand=43,51;Strandbias_pval=1;AF=0.303704	GT:DR:DV	0/1:94:41
chr3	71790680	13198	N	<DEL/INV>	.	PASS	PRECISE;SVMETHOD=Snifflesv1.0.12;CHR2=chr3;END=71790857;STD_quant_start=6.995797;STD_quant_stop=0.000000;Kurtosis_quant_start=-2.085499;Kurtosis_quant_stop=4.205676;SVTYPE=DEL/INV;SUPTYPE=NR;SVLEN=-177;STRANDS=+-;STRANDS2=17,18,16,19;RE=34;REF_strand=32,33;Strandbias_pval=1;AF=0.343434	GT:DR:DV	0/1:65:34
chr3	71823330	13199	N	<DEL/INV>	.	PASS	PRECISE;SVMETHOD=Snifflesv1.0.12;CHR2=chr3;END=71823666;STD_quant_start=0.349215;STD_quant_stop=0.624695;Kurtosis_quant_start=-1.041626;Kurtosis_quant_stop=37.047991;SVTYPE=DEL/INV;SUPTYPE=NR;SVLEN=-336;STRANDS=+-;STRANDS2=39,44,39,44;RE=83;REF_strand=45,52;Strandbias_pval=1;AF=0.461111	GT:DR:DV	0/1:97:83
chr3	71851824	13200	N	AGATTTGTCAACTTTTATTTTTTTTTTTTTAATCTTTATTATTATGATAGTAACAGGAGAGAGCGAGAGCCAGAGAACAGGCAGCGGGCGAAGAAGCAGGCTCATTGCCCCGGGCGAGCCCGAGTGGGACTCCGATCCCGGGTCTCCCCGGATCGCGCCCTGGGCCAAAGGCAGCGCGCCCAACCGTGCTGCCACCCAGGGATCCCCC	.	PASS	PRECISE;SVMETHOD=Snifflesv1.0.12;CHR2=chr3;END=71851829;STD_quant_start=1.740279;STD_quant_stop=3.676178;Kurtosis_quant_start=1.367211;Kurtosis_quant_stop=25.812851;SVTYPE=INS;SUPTYPE=AL,SR;SVLEN=202;STRANDS=+-;STRANDS2=36,35,36,35;RE=71;REF_strand=51,48;Strandbias_pval=1;AF=0.417647	GT:DR:DV	0/1:99:71
chr3	71852154	13201	TGTTAACATGATTATTTTTTTTTTTTTTTTTTTTG	N	.	PASS	PRECISE;SVMETHOD=Snifflesv1.0.12;CHR2=chr3;END=71852189;STD_quant_start=3.513367;STD_quant_stop=2.304886;Kurtosis_quant_start=-1.895536;Kurtosis_quant_stop=-1.620832;SVTYPE=DEL;SUPTYPE=AL;SVLEN=-35;STRANDS=+-;STRANDS2=29,36,29,36;RE=65;REF_strand=50,51;Strandbias_pval=0.633191;AF=0.391566	GT:DR:DV	0/1:101:65
chr3	71879111	13202	N	TCTTCGGGATCCCTGGTGGCGCAGCGGTTTGGCGCCTGCCTTTGGCCCAGGGCCGCGATCCTGGACGACCGGGAACTCGAATCCCCACATCGGGCTCCCGGTGCATGGAGCCTGGCCTCTCCCTCTGCCTATGTCTCTGCCTCTCTCTCTCTCTCTCCATCATAAATAAATAAAAATTTTAAATACAACTAACAGATTACAAAAACTCAAAACAGAGGTTGATCATC	.	PASS	PRECISE;SVMETHOD=Snifflesv1.0.12;CHR2=chr3;END=71879117;STD_quant_start=1.972027;STD_quant_stop=5.377422;Kurtosis_quant_start=14.056803;Kurtosis_quant_stop=5.846341;SVTYPE=INS;SUPTYPE=AL;SVLEN=232;STRANDS=+-;STRANDS2=33,40,33,40;RE=73;REF_strand=46,51;Strandbias_pval=0.876666;AF=0.429412	GT:DR:DV	0/1:97:73
chr3	71981983	13203	TTTTTTTTTTTTTTTTTTTTTTTTTTGGAAATAACCTT	N	.	PASS	PRECISE;SVMETHOD=Snifflesv1.0.12;CHR2=chr3;END=71982021;STD_quant_start=0.000000;STD_quant_stop=0.707107;Kurtosis_quant_start=0.160274;Kurtosis_quant_stop=-0.972164;SVTYPE=DEL;SUPTYPE=AL;SVLEN=-38;STRANDS=+-;STRANDS2=18,22,18,22;RE=40;REF_strand=49,56;Strandbias_pval=1;AF=0.275862	GT:DR:DV	0/0:105:40
chr3	71999944	13204	N	TTATCCTTTGGTTCTTCTTTCTTTTTGTTTTTTTTTTTCTTTCTTTTTTTCTCCTTTTTTTTTCTTTTTGTGTTTCTTTTCTTGTTTATTTCGTTTTTTTTTTTTTTTCACTTTTCTTCGTGCTTTTTTTCTT	.	FAIL_NOTPRECISE	IMPRECISE;SVMETHOD=Snifflesv1.0.12;CHR2=chr3;END=71999949;STD_quant_start=17.657859;STD_quant_stop=34.795115;Kurtosis_quant_start=1.883828;Kurtosis_quant_stop=-1.395886;SVTYPE=INS;SUPTYPE=AL;SVLEN=65;STRANDS=+-;STRANDS2=18,2,18,2;RE=20;REF_strand=44,45;Strandbias_pval=0.000879162;AF=0.183486	GT:DR:DV	0/0:89:20
chr3	72001791	13205	ACAATTATTATCCCCAGGGATCCCTGGGTGGCGCAGCGGTTTAGCGCCTACCTTTGGCCCAGGGCGCGATCCTGGAGACCCGGGATCGAATCCCACATCGGGCTCCCGGTGCATGGAGCCTGCTTCTCCCTCTCCCTGTGTCTCTGCCTCTCTCTCTCTCTGTGTGTGACTATCATAAATAAATAAAAAAATTTGAAAAAAAAAAAAAACAAAACAAA	N	.	PASS	PRECISE;SVMETHOD=Snifflesv1.0.12;CHR2=chr3;END=72002009;STD_quant_start=2.624064;STD_quant_stop=2.248809;Kurtosis_quant_start=-1.428501;Kurtosis_quant_stop=-1.586917;SVTYPE=DEL;SUPTYPE=AL;SVLEN=-218;STRANDS=+-;STRANDS2=38,33,38,33;RE=71;REF_strand=48,46;Strandbias_pval=0.875018;AF=0.430303	GT:DR:DV	0/1:94:71
chr3	72119296	13206	N	AGGGTCTTGTTGTTTTTTTTTTTAAGATGTTATTTATTTATCATTAAAGGCAACATGAGAAAGAAAAAGAGAGAGGAAGGCAGATACACAGGCAGAGGGAGAAGCAGGCCTCCATCAACCGGAGCCCGAGCGGTGGGATTCGATCCCGGTCTCACAGATCGCGCCATGGGCAAGGCAGAGGCGCCAACCGCTGCGCACCCAGGGGATCCACC	.	PASS	PRECISE;SVMETHOD=Snifflesv1.0.12;CHR2=chr3;END=72119298;STD_quant_start=2.267787;STD_quant_stop=5.106019;Kurtosis_quant_start=10.978063;Kurtosis_quant_stop=5.576373;SVTYPE=INS;SUPTYPE=AL;SVLEN=212;STRANDS=+-;STRANDS2=15,13,15,13;RE=28;REF_strand=43,49;Strandbias_pval=0.666329;AF=0.233333	GT:DR:DV	0/0:92:28
chr3	72121315	13207	TTATTTATTTATTTATTTATTTATTTATTTATTTATTTA	N	.	PASS	PRECISE;SVMETHOD=Snifflesv1.0.12;CHR2=chr3;END=72121354;STD_quant_start=5.346338;STD_quant_stop=5.377422;Kurtosis_quant_start=-2.052077;Kurtosis_quant_stop=-2.158581;SVTYPE=DEL;SUPTYPE=AL;SVLEN=-39;STRANDS=+-;STRANDS2=12,12,12,12;RE=24;REF_strand=42,54;Strandbias_pval=0.649566;AF=0.2	GT:DR:DV	0/0:96:24
chr3	72132114	13208	N	TAATATTTATTTATTATGAGGGACGTGGGGCTGGG	.	FAIL_NOTPRECISE	IMPRECISE;SVMETHOD=Snifflesv1.0.12;CHR2=chr3;END=72132114;STD_quant_start=0.316228;STD_quant_stop=29.226700;Kurtosis_quant_start=1.650206;Kurtosis_quant_stop=1.924666;SVTYPE=INS;SUPTYPE=AL;SVLEN=69;STRANDS=+-;STRANDS2=1,12,1,12;RE=13;REF_strand=13,38;Strandbias_pval=0.265712;AF=0.203125	GT:DR:DV	0/0:51:13
chr3	72132114	13209	N	<DEL/INV>	.	PASS	PRECISE;SVMETHOD=Snifflesv1.0.12;CHR2=chr3;END=72132433;STD_quant_start=0.000000;STD_quant_stop=0.000000;Kurtosis_quant_start=1.019947;Kurtosis_quant_stop=6.106113;SVTYPE=DEL/INV;SUPTYPE=NR;SVLEN=-319;STRANDS=+-;STRANDS2=10,26,10,26;RE=36;REF_strand=13,38;Strandbias_pval=0.8106;AF=0.413793	GT:DR:DV	0/1:51:36
chr3	72144536	13210	CAGNNNNNNNNNNGGGGATTTGGGGCTCTAAAGACTCTTTCAGTAGATATTCAGTTGGTCCTTCTGTTTTAAATAAGACATTATTCTTATCCCCAATTTGTAAATAAGGAACACTGAGGTCACAGACAGGTTAAGTTATCCAAGGTCACACAGAGAGTAAGTGACAGAAACAGGATTTAGATTTTTGCAATCAGAGTACAGAATCCACATTCTTTTTTTTTTTTTATAAAATTTTTAAAAATATTGTATTTAGCTATTTGAGGGGAGAGAGAAGGGGTGGCAGACCCCACTGCTGAGGAGGGAGCCCGATGTAGGCAAGGATCTCACACTGCTGAGAGTACAGCCCGATGTAGGGCCTGATCTCAGATGCCTAACCAACTGACCCACGCTGAAATCCCCAGAAACAAGCTTAA	N	.	PASS	PRECISE;SVMETHOD=Snifflesv1.0.12;CHR2=chr3;END=72144953;STD_quant_start=1.236694;STD_quant_stop=1.599632;Kurtosis_quant_start=20.552373;Kurtosis_quant_stop=4.605578;SVTYPE=DEL;SUPTYPE=AL,SR;SVLEN=-417;STRANDS=+-;STRANDS2=39,29,39,29;RE=68;REF_strand=41,34;Strandbias_pval=0.866175;AF=0.475524	GT:DR:DV	0/1:75:68
chr3	72176268	13211	N	GTTGTCTTATCTCTTATTCTTTACTTTCTTTCCCTCCCCTCATCCTTGTCTTTTGTCTCTTTTTTTCCCCTCCCCTCTTTTCTTCCCCTACTTTCATATTCTTTGTTCATTCACTTATTTTTTTTATCT	.	FAIL_NOTPRECISE	IMPRECISE;SVMETHOD=Snifflesv1.0.12;CHR2=chr3;END=72176295;STD_quant_start=19.611221;STD_quant_stop=40.063699;Kurtosis_quant_start=-0.698105;Kurtosis_quant_stop=-1.627291;SVTYPE=INS;SUPTYPE=AL;SVLEN=81;STRANDS=+-;STRANDS2=14,1,14,1;RE=15;REF_strand=38,44;Strandbias_pval=0.000601681;AF=0.154639	GT:DR:DV	0/0:82:15
chr3	72230975	13212	N	GGAACTAGAAAAAACACAAAAAAAACGGAGGATAAGGGGAAACATAACAGCTACACAGGA	.	FAIL_NOTPRECISE	IMPRECISE;SVMETHOD=Snifflesv1.0.12;CHR2=chr3;END=72230979;STD_quant_start=20.719556;STD_quant_stop=23.252957;Kurtosis_quant_start=-0.695180;Kurtosis_quant_stop=-0.987546;SVTYPE=INS;SUPTYPE=AL;SVLEN=59;STRANDS=+-;STRANDS2=4,13,4,13;RE=16;REF_strand=50,53;Strandbias_pval=0.0676745;AF=0.134454	GT:DR:DV	0/0:103:16
chr3	72237907	13213	N	TTCTTCTTTCTTTTCTTCTTTTTTTCTTTCTTTCTTTCTTTCTTCTTTTCTTTTCTTTCTTCTTTTCT	.	FAIL_NOTPRECISE	IMPRECISE;SVMETHOD=Snifflesv1.0.12;CHR2=chr3;END=72237932;STD_quant_start=13.521588;STD_quant_stop=20.494918;Kurtosis_quant_start=0.419205;Kurtosis_quant_stop=2.898453;SVTYPE=INS;SUPTYPE=AL;SVLEN=40;STRANDS=+-;STRANDS2=31,17,31,17;RE=48;REF_strand=47,48;Strandbias_pval=0.109789;AF=0.335664	GT:DR:DV	0/1:95:48
chr3	72251204	13214	N	AGGGAGACATTTCTCTCCCGTATAGCAGATAAGGGTCACTTTCCCGCC	.	PASS	PRECISE;SVMETHOD=Snifflesv1.0.12;CHR2=chr3;END=72251222;STD_quant_start=6.350853;STD_quant_stop=8.362615;Kurtosis_quant_start=0.860547;Kurtosis_quant_stop=5.979789;SVTYPE=INS;SUPTYPE=AL;SVLEN=40;STRANDS=+-;STRANDS2=12,18,12,18;RE=30;REF_strand=48,52;Strandbias_pval=0.532595;AF=0.230769	GT:DR:DV	0/0:100:30
chr3	72264548	13215	TCGATATGCTTTTTTTTTTTTTTTTTTTTTTTTTTTTTTTTTT	N	.	PASS	PRECISE;SVMETHOD=Snifflesv1.0.12;CHR2=chr3;END=72264591;STD_quant_start=2.267787;STD_quant_stop=1.091089;Kurtosis_quant_start=-1.642781;Kurtosis_quant_stop=-1.717482;SVTYPE=DEL;SUPTYPE=AL;SVLEN=-43;STRANDS=+-;STRANDS2=45,40,45,40;RE=85;REF_strand=55,48;Strandbias_pval=1;AF=0.452128	GT:DR:DV	0/1:103:85
chr3	72288976	13216	N	AAGAAAGAAAGAAAAAAGAAAGAAGAAAGAGAAAAGAAAGAAAGAACAAGAGGAAAAGAGAGGAAAGAAGAAAGA	.	FAIL_NOTPRECISE	IMPRECISE;SVMETHOD=Snifflesv1.0.12;CHR2=chr3;END=72288991;STD_quant_start=23.783247;STD_quant_stop=27.209505;Kurtosis_quant_start=-1.533228;Kurtosis_quant_stop=-1.621541;SVTYPE=INS;SUPTYPE=AL;SVLEN=65;STRANDS=+-;STRANDS2=13,16,13,16;RE=29;REF_strand=38,42;Strandbias_pval=0.831435;AF=0.266055	GT:DR:DV	0/0:80:29
chr3	72310293	13217	N	TTATGGAGGGATCCGCGGTGGCGCAGCGGTTTGGAGCCTGCCTTTGGCCACAGTGGCGCGATCCTGGAGACGCGGGAGCGAATCCCAACATCGGGCTCCCCCGGTGCATGGAGCCTGCGTCTCCCTCTGCCTGTGTCTCGGCCTCTCATCTCGCTCTCTCTCTCTCTGGGACTAGCATAATGATAAAAATTAAAAAAAATGAAAAAAAAAAAAAAAAAAAAAAAAAGAAACG	.	PASS	PRECISE;SVMETHOD=Snifflesv1.0.12;CHR2=chr3;END=72310292;STD_quant_start=3.450955;STD_quant_stop=3.765875;Kurtosis_quant_start=4.183715;Kurtosis_quant_stop=3.820066;SVTYPE=INS;SUPTYPE=AL;SVLEN=236;STRANDS=+-;STRANDS2=11,11,11,11;RE=22;REF_strand=29,39;Strandbias_pval=0.624867;AF=0.244444	GT:DR:DV	0/0:68:22
chr3	72311768	13218	N	CCCAGGGATCCGGCCTCTGCGCTAATGGCGGCGATCCCCCCCAGACTCCTGGCATGCCAGCCAACGTGTACTTGGAGACCACATGGGGAATCATTGTGCTGGAGTTATACGGGAACATGCGCCGAAGACCTGTAGAATTTTGCTGAGTTGGCACGTCGAGGTTACTACAATGGCACCAAATTCACAGATCATCAAAGAGCTTCATGATCGCAGGGAGGTGACCACAACATGGACAGGTCGAGGTGGGTGGCATCGACTTGGGAAGCAGTTCGAACGAGGAACTTCATCCAGACTTGAAATGCACGGGGGCTAGTAATCCTCGCCAGGCCAATGCAGGGCCAGACACCAACGGCAGCCAGGTTTTTTGTGACCCTAGCGGCCACCTCCAGTGGCTTGATGGCAGCACACCCCCAAATTTTATCGGACCAGCCCGTGTGGCTCAGGGTATAGGAATGGTGAATCGAGTAGAGAATGGTGGAAACGCAAATACTCAGGACCGGCCCTGTGGACCGATGTGAAGAATCATTAAGGCATAGCCTTTCTGGGTAGGATTGCGGCTGTCTTGGGCGACACCCAGAGCTTCTGAGATGGCGCGCAGTAGAACTAGAGTCCAATGGACCTAGAAAGACACGGACTTAAACTTCATTTTGGCAATTGCAAATCACAGAGAATTAAAGAGACCCTGGGGTCCTTAAGTGAGTTTAGAGATGGAAGTAGATTTTAGGAGAGATGCTTTCTATTGCTTTCCGTGGTGCCTAGGTGTTGACAGAGCATTGAGGCAGAAATGCTCAAAATGATCATTCACAGGGAACCGCATCATTGCAAATGAGCAGACTGCATCCTGCCTTGCGTGTGTCTGGTCTAATACACTTGGAACAAAATGAAGCCACTCTGTCCATTTCATAGTTGCCTGACCAAACTTCTTTTTTCTGGCAGAGTTTATATATCTAACACTGCAGTCCTTCAGTGGGCTGACAGCCACAGAAATTCAAAACCAAGTAGTGTCTATCAGCCTGCTTAACTCTCCTGCACAACCCTATTTTCAATCTTCCTATAGTGTGTTTCTCTTCCAGGAACGTATCCATCTCTATATATATTTCCCTCTCAAACAAGAACGTCAACACTTGAGGTTGCTGACACTTAAGACATCCCACGGAAAGCCAAATTGAAGTTTTGGCCAGAATGAAAAATGCATCAACAATCAGTGTTATAGAAGGGTGGTCAAGTGGGGAATGAATAATGTGTATAAGCGAGAAATGGAGTTTTATTAAAAGGACGAAGAAGCATTGACGCATTTTTTTTCCGCAGGACAGGAGGCAGCAATCTTAGTGAGTCATTAAGGAAAGAGGGCTATGAACTCTCCTTAAAAAGCAGTAATTGTCTAAAGGAGAGGCAACCACTTAAGTTTTTTTTTAACCTAAGTCTAAGAAACTAGAGAGAGATTTTATATGTTAAAGTTTTTTTAATGTTTCTGATCTTTTGTTTTTGGGGGGGGGTAACAGTAAGAGAACGGAAGTGAACACCTATTAAGACATAGAAACTTCAAATAAAATGCCACTGAGTGGTTGAAAAAAAAAAAAAAAAAGAAAAAAAAAAGAATCTATA	.	FAIL_NOTPRECISE	IMPRECISE;SVMETHOD=Snifflesv1.0.12;CHR2=chr3;END=72311777;STD_quant_start=5.422177;STD_quant_stop=25.310077;Kurtosis_quant_start=6.973504;Kurtosis_quant_stop=1.898110;SVTYPE=INS;SUPTYPE=AL;SVLEN=1595;STRANDS=+-;STRANDS2=7,7,7,7;RE=14;REF_strand=39,36;Strandbias_pval=1;AF=0.157303	GT:DR:DV	0/0:75:14
chr3	72332090	13219	N	AAAGAAGCCAGGACCGGGGATCCCTGGGTGTGGATCCAAGCTGGTTTCGTGCCTGCCTTTGGCCTCAGGGCGCCCGATCCTGGAGTCCCGGGATTGCTTCCCCGTCGGGCTCCGGCATGGAGCCTGCTTCCCTCTTCCCCTTTCTCTGCCCTCTCTCTCTCTGTCTATCGGAAATAAATAAAATAAATCTTAACAAAAAAAAAA	.	PASS	PRECISE;SVMETHOD=Snifflesv1.0.12;CHR2=chr3;END=72332090;STD_quant_start=1.961161;STD_quant_stop=6.650622;Kurtosis_quant_start=-1.138880;Kurtosis_quant_stop=-1.099673;SVTYPE=INS;SUPTYPE=AL;SVLEN=206;STRANDS=+-;STRANDS2=13,14,13,14;RE=27;REF_strand=45,49;Strandbias_pval=1;AF=0.22314	GT:DR:DV	0/0:94:27
chr3	72332090	13220	N	TACGAAGCCAGTACCGGGGATCCCTGGGTGCTCAGCGGTTTCGTGCTGGCCTTTTGGCCCAGGGCGCGATCCTGGAGTCCCGGGATTGGTTCCCACGTCGGGCTCCGGCATGGCGCCTGCTTCTCCCTCTCCCTATGTCTATGCCTCTCCTCTCTCTCGTCTTATCGTAAATACATAAAAATAAATCTTTTAAAAACAAAAAAAAA	.	PASS	PRECISE;SVMETHOD=Snifflesv1.0.12;CHR2=chr3;END=72332100;STD_quant_start=1.477098;STD_quant_stop=5.090097;Kurtosis_quant_start=7.243661;Kurtosis_quant_stop=-0.290800;SVTYPE=INS;SUPTYPE=AL;SVLEN=206;STRANDS=+-;STRANDS2=9,13,9,13;RE=22;REF_strand=45,50;Strandbias_pval=0.640839;AF=0.188034	GT:DR:DV	0/0:95:22
chr3	72345399	13221	N	GTGATTCCCCTGGGTGCGCCCGAAAGGGTTTGGCGCACTGCCCTTTGGCCCGGGCGGATCCTGGAGGACCAGGGAACGAATCCCATATTCGGCTCTCCCGAGGCATGGGAGCCTGCTTATCCCCTCTGCCTCGTGCTCGACTTCTTCTCTCTCTCTTCTCCTCTGCTATATAATTAAATAAATAAAAAAAAAAAATATCAACAAAAAAAAAAAAAAAAAAAAAAAACAAAAAAAATTAAAAGAGGTGCTCCTGA	.	PASS	PRECISE;SVMETHOD=Snifflesv1.0.12;CHR2=chr3;END=72345398;STD_quant_start=4.472136;STD_quant_stop=5.285199;Kurtosis_quant_start=7.191048;Kurtosis_quant_stop=3.680601;SVTYPE=INS;SUPTYPE=AL;SVLEN=242;STRANDS=+-;STRANDS2=14,17,14,17;RE=31;REF_strand=50,53;Strandbias_pval=0.838352;AF=0.231343	GT:DR:DV	0/0:103:31
chr3	72389098	13222	N	CCACTACCCGCTCTCGCGCCCTCCTCATTCATCCGTGCCCTCGACGTCTCCCTCCTCTCATCAACCCTCCCGCCTCCTCCCCCCCCTCTCTCTTGCGTGTTCCTTTCATGCTTTTTCCTTTCGTTCCCCT	.	FAIL_NOTPRECISE	IMPRECISE;SVMETHOD=Snifflesv1.0.12;CHR2=chr3;END=72389117;STD_quant_start=11.058933;STD_quant_stop=52.772152;Kurtosis_quant_start=-0.410875;Kurtosis_quant_stop=0.269820;SVTYPE=INS;SUPTYPE=AL;SVLEN=130;STRANDS=+-;STRANDS2=13,0,13,0;RE=13;REF_strand=43,40;Strandbias_pval=0.00054872;AF=0.135417	GT:DR:DV	0/0:83:13
chr3	72405355	13223	N	AAAAAGGGGGGGGGGGAAACAAAAAAAGGCAAAACTTTCTACAAAAAAAAAGC	.	FAIL_NOTPRECISE	IMPRECISE;SVMETHOD=Snifflesv1.0.12;CHR2=chr3;END=72405372;STD_quant_start=10.009995;STD_quant_stop=18.635987;Kurtosis_quant_start=6.354534;Kurtosis_quant_stop=1.657049;SVTYPE=INS;SUPTYPE=AL;SVLEN=33;STRANDS=+-;STRANDS2=0,21,0,21;RE=21;REF_strand=38,41;Strandbias_pval=1.75367e-05;AF=0.21	GT:DR:DV	0/0:79:21
chr3	72434512	13224	N	AACGAAAGTAAAGAAAGAGAAAGCAAAAGAAAGGAAAAGC	.	FAIL_NOTPRECISE	IMPRECISE;SVMETHOD=Snifflesv1.0.12;CHR2=chr3;END=72434511;STD_quant_start=4.217311;STD_quant_stop=12.917319;Kurtosis_quant_start=4.818587;Kurtosis_quant_stop=3.153434;SVTYPE=INS;SUPTYPE=AL;SVLEN=58;STRANDS=+-;STRANDS2=6,22,6,22;RE=28;REF_strand=35,38;Strandbias_pval=0.0227066;AF=0.277228	GT:DR:DV	0/0:73:28
chr3	72439613	13225	N	CGACCGGCACTGCGTATCCGCAGAGCCGCATTTTCCCGCCTGCCGCCACTCCGGCGCTCTCCCGGCGGCGGCGGGTGGTCGGCGGGCGGCGGCGGCGGCGGGCGCGGGCCGCGCGGGGGGGGGGGTGGGGGGCTGGGGGGGGCGGGGGGGAGTGAGGACGCGGGCGGGCGGACGTGCCGGGCGTGTAGCACAGCTGCCGCGTGCATCCGTCCGGCCGGAAGGAAGCGATCCTGGCAGCATCCAGGTCCGCGGGGGGGGCGGGGGGTTGGCAGGCCGAATGGGGAGGTGTCCCGGGGAGTAGGAAATGGCTGCCCACGTCGCGCTGGCGGCTCGGCCGCCTACCGCCGCGACTCTCCACGTTCATCCCCCGAGCTCCGCCATCGGCGCGTGGCCGCGCCCCGCGGGTGTCTCAGCGGGGAGCCGAGCCAAAGGGGCCCGCGGGGCGCTCCCGGTGCTCCCAACCTCCGCCGCCCGGCGCCCCCGATAACGGCAGCCCTAAGAGGCTCGCCCGAACTCCCGCGCTTTACCCACCTCCGGTGGTGCGGGGCGGCCCCTGGGAGGAGCTAGAGAGCCCAGTTTCGACGTGTCCGGCTGGGGGGGCGGGGGGGGCCACATGCTCTGAGCCCGTGGACGTGATCCGGAGGGGGCCCCAAGTATGTTGCCGAAGTAAAGGGCGCGGGGAAAGGCGGCACTGCTTCCGCCGCTCTACAACGCTTTCGCGGAACCATCAGAAAACGCGAAAAAGCAGAAAACACAAGGTCGTAACTCGTACTAAGTCGCGGCGGGGTGAGGGCCGCCTGCTGCGCGGGTCCGCGGCGCGAGTCGGGAAGGGCGAGCGGCGAGCGAGGAGGCGCCTCGAGCCGGGACCATTTAACTGGAGCTGCGGAACGGGCCGGGGGCCGAGGGGCGGGCGGGGCGGCGAGGGCAGCGGGTCTGGTCGGGGGTCAGGAGGCGGTGGCGGGCCGGAGGGCGGGGTGCGGGGGGGCAGGGGCCTGACGG	.	UNRESOLVED	PRECISE;SVMETHOD=Snifflesv1.0.12;CHR2=chr3;END=72439615;STD_quant_start=1.449138;STD_quant_stop=1.612452;Kurtosis_quant_start=4.282591;Kurtosis_quant_stop=-0.831461;SVTYPE=INS;SUPTYPE=AL,SR;SVLEN=999;STRANDS=+-;STRANDS2=7,11,7,11;RE=18;REF_strand=0,0;Strandbias_pval=1;AF=1	GT:DR:DV	1/1:0:18
chr3	72439617	13226	N	<DEL>	.	FAIL_GAP	PRECISE;SVMETHOD=Snifflesv1.0.12;CHR2=chr3;END=72440816;STD_quant_start=1.048809;STD_quant_stop=0.547723;Kurtosis_quant_start=2.038534;Kurtosis_quant_stop=6.045965;SVTYPE=DEL;SUPTYPE=SR;SVLEN=-1199;STRANDS=+-;STRANDS2=8,5,8,5;RE=13;REF_strand=0,0;Strandbias_pval=1;AF=1	GT:DR:DV	1/1:0:13
chr3	72444104	13227	TAAACTGGAAGGCTGGGATCCCTGGGTGGCGCAGCGGTTTAGCGCCTGCCTTTGGCCCAGGGCGCGATCCTGGAGACCCAGGATCGAATCCCACGTCAGGCTCCTGGTGCATGAAGCCTGCTTCTCCCTCTGCCTATGTCTCTGCCTCTCTCTCTCACTGTGTGCCTATCATAAATAAATAAAATTTAAAAAAAATAAAAATAAAAAAA	N	.	PASS	PRECISE;SVMETHOD=Snifflesv1.0.12;CHR2=chr3;END=72444313;STD_quant_start=2.084743;STD_quant_stop=0.808608;Kurtosis_quant_start=0.599594;Kurtosis_quant_stop=-1.379833;SVTYPE=DEL;SUPTYPE=AL;SVLEN=-209;STRANDS=+-;STRANDS2=22,30,22,30;RE=52;REF_strand=37,39;Strandbias_pval=0.588373;AF=0.40625	GT:DR:DV	0/1:76:52
chr3	72446872	13228	GGAGCCCGACGTGGGATTCGATCCCGGGTCTCCAGGATTGCGCCCTGGGCCAAAGGCAGGGACCAAAGGCAGGCGTCAAACCGGTGCGCCACCCAGGGATCCCTCTAGGTTACATATATATATATATTTTTTTTTTAATTGATTTATGATAGTCAAGGGGGAGGGGGCAGAGACACAGACAGAGGGAGAAGCAGGCTCCATGCACC	N	.	PASS	PRECISE;SVMETHOD=Snifflesv1.0.12;CHR2=chr3;END=72447075;STD_quant_start=8.281801;STD_quant_stop=7.075226;Kurtosis_quant_start=-0.787662;Kurtosis_quant_stop=-1.377410;SVTYPE=DEL;SUPTYPE=AL;SVLEN=-203;STRANDS=+-;STRANDS2=16,18,16,18;RE=34;REF_strand=36,36;Strandbias_pval=0.836797;AF=0.320755	GT:DR:DV	0/1:72:34
chr3	72457764	13229	N	TTAATTCCAGTAGTGGGATCATGGGGAGCCGCAGCGGTTTGTCGCTGCCTTTGGCCAAGGGCGGGCGATCCTGGAGACCGGGATCGAATTTCCCGCGTCGGGCTCCCGGTGTTGCATGGCGCCTGCTTCTCTATCTGCCTGTGGTCTCTGCATCTCTCTCTCTCATGTGTGCCTATACATTAAAAATAAATAAAATAATTAAAAAAAAAAA	.	PASS	PRECISE;SVMETHOD=Snifflesv1.0.12;CHR2=chr3;END=72457777;STD_quant_start=4.437602;STD_quant_stop=7.760848;Kurtosis_quant_start=7.182508;Kurtosis_quant_stop=2.083361;SVTYPE=INS;SUPTYPE=AL;SVLEN=196;STRANDS=+-;STRANDS2=14,12,14,12;RE=26;REF_strand=46,36;Strandbias_pval=1;AF=0.240741	GT:DR:DV	0/0:82:26
chr3	72458236	13230	CAGCATTTTTTTTTTTTAAGATTTTATTTATTTATTCATGATAGTTACACAGAGAGAGACAGAGAGGCAGAGACACAGGTAGAGGGAGAAGCAGGCTCCATGCAGGGAGCCCGACGTGGGATTCGATCCTGGGTCTCCAGGATCGTGCCCCAGGCCAAAGGCAGGCGCCAAACCGCTGCGCCACCCAGGGATCCCTCTTA	N	.	PASS	PRECISE;SVMETHOD=Snifflesv1.0.12;CHR2=chr3;END=72458436;STD_quant_start=2.703274;STD_quant_stop=2.922065;Kurtosis_quant_start=6.790883;Kurtosis_quant_stop=4.918638;SVTYPE=DEL;SUPTYPE=AL;SVLEN=-200;STRANDS=+-;STRANDS2=15,11,15,11;RE=26;REF_strand=48,36;Strandbias_pval=1;AF=0.236364	GT:DR:DV	0/0:84:26
chr3	72461465	13231	N	CATTTTATTTTTTTTTTGTTTTTTTTTTTTTTTTTTTTTTTTTTTATTTTTATTTATTTAATGATAGTCAGAGAGAGAGAGAGAGAGAGGAGAGAGAGAAGCATAGACACGAGGCAACGGAGAAGCAAGGCCCATGCACCAGGACCCGAAGGTGGGATTCGATCCGGGGCTACTCAGGATCGCGCCCTGGGCCAAAGGCAGGCACCAAACCGCTGCGCCACCCAGGTCCCTGAACTGAAAG	.	PASS	PRECISE;SVMETHOD=Snifflesv1.0.12;CHR2=chr3;END=72461475;STD_quant_start=3.843076;STD_quant_stop=5.609059;Kurtosis_quant_start=4.071444;Kurtosis_quant_stop=2.991715;SVTYPE=INS;SUPTYPE=AL,SR;SVLEN=241;STRANDS=+-;STRANDS2=14,13,14,13;RE=27;REF_strand=48,41;Strandbias_pval=1;AF=0.232759	GT:DR:DV	0/0:89:27
chr3	72464371	13232	N	GGAAATAGGGTGAATGTGGGGGATCCCTGGGTGGAGGCAGCGGTTTGGCGCCTGCCTTTGGCCCAGGGCGTGATCCTGGAGACCCGGATCGGAAGCCCACGTCAGCCTCAAAGAACCGGTGCAGGGAGACCTGCTTCTCACCTCGGCTTCGCTCGCCCTCGGCCGCTCTCTCTCGCTGTGACGATCATAAATAAATAAAAAAAAAAATAAAAAGAAAAAAAAAATTAAAAAAAAAAAA	.	PASS	PRECISE;SVMETHOD=Snifflesv1.0.12;CHR2=chr3;END=72464383;STD_quant_start=1.593255;STD_quant_stop=8.651367;Kurtosis_quant_start=5.661839;Kurtosis_quant_stop=2.378038;SVTYPE=INS;SUPTYPE=AL,SR;SVLEN=226;STRANDS=+-;STRANDS2=16,11,16,11;RE=27;REF_strand=49,35;Strandbias_pval=1;AF=0.243243	GT:DR:DV	0/0:84:27
chr3	72470249	13233	AAAAAGGCTTTAACCGGGATCCCTGGGTGGCGCAGCAATTTAGCGCCTGCCTTTGGCCCAGGGCGGGATCCTGGAGACCCGGGATCGAATCCCACGTCGGGCTCCCGGTGCATGGAGCCTGCTTCTCCCTCTGCCTGTGTCTCTGCCTCTCTCTCTTTCTCTCTCTCTCTCTCTCTCTGTGACTATCATAAATAAGTAGAAATAAAAAACAAAACAACAACAACAACAAC	N	.	PASS	PRECISE;SVMETHOD=Snifflesv1.0.12;CHR2=chr3;END=72470492;STD_quant_start=7.579878;STD_quant_stop=6.223124;Kurtosis_quant_start=-1.625704;Kurtosis_quant_stop=-1.625310;SVTYPE=DEL;SUPTYPE=AL;SVLEN=-243;STRANDS=+-;STRANDS2=22,22,22,22;RE=44;REF_strand=37,45;Strandbias_pval=0.708438;AF=0.349206	GT:DR:DV	0/1:82:44
chr3	72473173	13234	AAAAACTAACAACAACAAAAAAAAAAAAAAAA	N	.	PASS	PRECISE;SVMETHOD=Snifflesv1.0.12;CHR2=chr3;END=72473205;STD_quant_start=0.213201;STD_quant_stop=0.977008;Kurtosis_quant_start=-1.687838;Kurtosis_quant_stop=-1.631691;SVTYPE=DEL;SUPTYPE=AL;SVLEN=-32;STRANDS=+-;STRANDS2=27,17,27,17;RE=44;REF_strand=31,33;Strandbias_pval=0.2392;AF=0.407407	GT:DR:DV	0/1:64:44
chr3	72474121	13235	N	ATGCCCCGTTTTTTTTTTTTTTTTTTTTTCTTTTTTT	.	PASS	PRECISE;SVMETHOD=Snifflesv1.0.12;CHR2=chr3;END=72474125;STD_quant_start=0.886405;STD_quant_stop=2.329929;Kurtosis_quant_start=2.216961;Kurtosis_quant_stop=1.748817;SVTYPE=INS;SUPTYPE=AL;SVLEN=38;STRANDS=+-;STRANDS2=15,14,15,14;RE=29;REF_strand=29,37;Strandbias_pval=0.510522;AF=0.305263	GT:DR:DV	0/1:66:29
chr3	72475412	13236	N	TGTGTTTTTCTTCCTTTTTTTTTTTTTTTTTTTTTTTTTTTTAGCATGT	.	PASS	PRECISE;SVMETHOD=Snifflesv1.0.12;CHR2=chr3;END=72475420;STD_quant_start=5.836666;STD_quant_stop=4.647580;Kurtosis_quant_start=6.140011;Kurtosis_quant_stop=3.682421;SVTYPE=INS;SUPTYPE=AL;SVLEN=49;STRANDS=+-;STRANDS2=14,16,14,16;RE=30;REF_strand=32,37;Strandbias_pval=1;AF=0.30303	GT:DR:DV	0/1:69:30
chr3	72490781	13237	N	CCCCGTCGAGAGTTAGATGTTATGGGTTTCTGGGGGTTGTGTTAATTTTCTGGAGTTAGGATAGGCACACATGCGAGAGAGAGCGAGCGAGGCAGCGACACATGCCGAGGAGAGACGCAGGCGCCATTGCACCGTGGCACGCCGACGTGGGAGTCGAATTCCCGGGATCTCCTCAGGCTGCTCCGCCCTGGGCAAGGCGGCGACCATCACCGCTGCACCCCCCCAGGGAT	.	PASS	PRECISE;SVMETHOD=Snifflesv1.0.12;CHR2=chr3;END=72490781;STD_quant_start=4.016632;STD_quant_stop=4.711688;Kurtosis_quant_start=5.329435;Kurtosis_quant_stop=-0.155322;SVTYPE=INS;SUPTYPE=AL;SVLEN=223;STRANDS=+-;STRANDS2=21,10,21,10;RE=31;REF_strand=43,39;Strandbias_pval=0.201624;AF=0.274336	GT:DR:DV	0/0:82:31
chr3	72493202	13238	N	TTTTTTTTTTTTTAGATTGATTGATTATTAAAGAGAGGCAACAGAAGAGAGAGAGCAGAGGGAGAGCAGCCAGGCAGCGGGCAGAAAGGGCGAGAGCAGCGGGAGCGCAGAGGGCGAACACTTCTGTTTTCTCCTCTACTTCTTAGGTCACTCTTTTTCCGCTTTTCCTTTGGACACACACCAACCCAACATCAACCAAAAAACCCTTCTTTCTTTTTTTTTTTTTTTTTTTTTTTTTTTTT	.	FAIL_NOTPRECISE	IMPRECISE;SVMETHOD=Snifflesv1.0.12;CHR2=chr3;END=72493228;STD_quant_start=28.264061;STD_quant_stop=21.059440;Kurtosis_quant_start=-2.161552;Kurtosis_quant_stop=-1.824545;SVTYPE=INS;SUPTYPE=AL;SVLEN=188;STRANDS=+-;STRANDS2=18,11,18,11;RE=29;REF_strand=46,46;Strandbias_pval=0.291387;AF=0.239669	GT:DR:DV	0/0:92:29
chr3	72495370	13239	AAGAATTTCAATTGAGAAAAAAAAAAAAAAAAAA	N	.	PASS	PRECISE;SVMETHOD=Snifflesv1.0.12;CHR2=chr3;END=72495404;STD_quant_start=0.963624;STD_quant_stop=0.886405;Kurtosis_quant_start=-1.576592;Kurtosis_quant_stop=-1.554800;SVTYPE=DEL;SUPTYPE=AL;SVLEN=-34;STRANDS=+-;STRANDS2=15,14,15,14;RE=29;REF_strand=52,49;Strandbias_pval=1;AF=0.223077	GT:DR:DV	0/0:101:29
chr3	72504757	13240	N	GCAGGGATCCTGGGTGGCGCAGCGGGTTGGGCCTGCCTTGGCCAAGGGCGCGATCCTTGGCGACCCTGGGATCGAATCCCACATTCGGGTATCCGGTGCATGGACAGCCTGCTTTGCCCGCTTGACTGTGTCTCTTTGCCTTCTCCTTCTCTCTCTCTCGGTGAACTAGCATACAAATATTTTTTAAAAAAAAAAAAAAACAAAAAAACAATTAAAAATAAAAAAA	.	PASS	PRECISE;SVMETHOD=Snifflesv1.0.12;CHR2=chr3;END=72504763;STD_quant_start=1.837117;STD_quant_stop=8.919781;Kurtosis_quant_start=5.532092;Kurtosis_quant_stop=3.447288;SVTYPE=INS;SUPTYPE=AL;SVLEN=218;STRANDS=+-;STRANDS2=18,15,18,15;RE=33;REF_strand=37,31;Strandbias_pval=1;AF=0.326733	GT:DR:DV	0/1:68:33
chr3	72505343	13241	CATTAAGGGGACTTTTTTTTTTTTTTTTTTTTTAATTTTTTTTTAATTTTTATTTATTTATGATAGTCACAGAGAGAGAGAGAGAGAGGCAGAGACACAGGCAGAGGGAGAAGCAGGCTCCATGCACCGGGAGCCTGACGTGGGATTCGATCCCGGGTCTCCAGGATCGCGCCCTGGGCCAAAGGCAGGCGCTAAACCACTGCGCCACCCAGGGATCCC	N	.	PASS	PRECISE;SVMETHOD=Snifflesv1.0.12;CHR2=chr3;END=72505562;STD_quant_start=1.941451;STD_quant_stop=1.109400;Kurtosis_quant_start=-1.470406;Kurtosis_quant_stop=-1.625105;SVTYPE=DEL;SUPTYPE=AL;SVLEN=-219;STRANDS=+-;STRANDS2=14,12,14,12;RE=26;REF_strand=38,33;Strandbias_pval=1;AF=0.268041	GT:DR:DV	0/0:71:26
chr3	72516606	13242	AACCACTCTCTTTTTTTTTTTTTTTTTAATTTTTATTTATTTATGATAGTCACAGAGAGAGAGAGAGAGAGGCGCAGAGACACAGGCAGAGGGAGAAGCAGGCTCCATGCACCGGGAGCCCGATGTGGGATTCGATCCCGGGTCTCCAGGATCGCGCCCTGGGCCAAAGGCAGGCGCCAAACCGCTGCGCCACCCAGGGATCCCAC	N	.	PASS	PRECISE;SVMETHOD=Snifflesv1.0.12;CHR2=chr3;END=72516809;STD_quant_start=3.674235;STD_quant_stop=2.581989;Kurtosis_quant_start=5.143876;Kurtosis_quant_stop=2.795908;SVTYPE=DEL;SUPTYPE=AL;SVLEN=-203;STRANDS=+-;STRANDS2=12,13,12,13;RE=25;REF_strand=44,38;Strandbias_pval=0.653434;AF=0.233645	GT:DR:DV	0/0:82:25
chr3	72520569	13243	N	AAAACCTCCAACAAAGGGATCCCGGGGTTTGCGTCGAGCGTGGTGGCGCCTGCCCTCGGCTCTAGGGCGCGATCCTCGGAGCCCGGGATCGATCCCACATCGCGCTCCCATGTGCGGGAGCGTCGCTCCTTCCGGTTTCTCTGCCTCTCTCTCGCTCTCTCGTGGACTATCATACACTCAAAAATAAAATTAAAAAAAAAAAAAAAAA	.	PASS	PRECISE;SVMETHOD=Snifflesv1.0.12;CHR2=chr3;END=72520577;STD_quant_start=2.236068;STD_quant_stop=4.853407;Kurtosis_quant_start=3.016927;Kurtosis_quant_stop=0.425120;SVTYPE=INS;SUPTYPE=AL;SVLEN=206;STRANDS=+-;STRANDS2=15,21,15,21;RE=36;REF_strand=42,48;Strandbias_pval=0.693525;AF=0.285714	GT:DR:DV	0/0:90:36
chr3	72534899	13244	TAGTAATCCATTTCTTTTTTTTTTTTTTTTTAATTTTTATTTATTTATGATAGTCACAGAGAGAGAGAGAGAGAGAGAGAGAGGCAGAGACACAGGCAGAGGGAGAAGCAGGCTCCATGCACCAGGAGCCCGATGTGGGATTCGATCCCGGATCTCCAGGATCGCGCCCTGGGCCAAAGGCAGGCGCCAAACCGCTGCGCCACCCAGGGATCCC	N	.	PASS	PRECISE;SVMETHOD=Snifflesv1.0.12;CHR2=chr3;END=72535113;STD_quant_start=2.142017;STD_quant_stop=1.765686;Kurtosis_quant_start=12.142188;Kurtosis_quant_stop=0.961057;SVTYPE=DEL;SUPTYPE=AL;SVLEN=-214;STRANDS=+-;STRANDS2=14,20,14,20;RE=34;REF_strand=29,37;Strandbias_pval=0.833785;AF=0.34	GT:DR:DV	0/1:66:34
chr3	72542144	13245	N	GTGAGATTGTTTTTTTTTTTTTTTTTTTTTTTTTTTTTTTTTTTTTTTTTTTTTTTTTTATTTTTTTTCCCCTCCCCTCCCCTGCCACCTCCTCTCCTCACTCTTTTTTTTTTGTTGTTTTTTTTTTTTCCC	.	FAIL_NOTPRECISE	IMPRECISE;SVMETHOD=Snifflesv1.0.12;CHR2=chr3;END=72542143;STD_quant_start=2.969542;STD_quant_stop=10.418515;Kurtosis_quant_start=2.204693;Kurtosis_quant_stop=-0.347601;SVTYPE=INS;SUPTYPE=AL;SVLEN=134;STRANDS=+-;STRANDS2=11,11,11,11;RE=22;REF_strand=23,28;Strandbias_pval=0.799989;AF=0.30137	GT:DR:DV	0/1:51:22
chr3	72563891	13246	N	CCATTAGGTTTACTTTCTTTTTTTTTTAAAAGATTTTATTTATTTATTCATGATAGTCACAGAGAGAGAGAGAGGGCCGAGACACAGGGCAGAGGGAGAAGCAGGCTCTCCATGCACCGGCAGCCCGATGTGTGATTCGATCCCGGGTCTCCCGGATCGCGGCCCTGGGCCCAAAGGCAGGCCGCCACAACCGCTGCGCCACCCAGGGATCC	.	PASS	PRECISE;SVMETHOD=Snifflesv1.0.12;CHR2=chr3;END=72563900;STD_quant_start=2.013841;STD_quant_stop=3.944053;Kurtosis_quant_start=6.647088;Kurtosis_quant_stop=2.815346;SVTYPE=INS;SUPTYPE=AL;SVLEN=203;STRANDS=+-;STRANDS2=18,19,18,19;RE=37;REF_strand=31,44;Strandbias_pval=0.5448;AF=0.330357	GT:DR:DV	0/1:75:37
chr3	72564206	13247	AAATGTTTTGTTGGGATCCCTGGGTGGCGCAGCGGTTGGGCGCCTGCCTTTGGCCCAGGGCGCGATCCTGGAGACCCGGGATCGAATCCCACGTCGGGCTCCCGGTGCATGGAGCCTGCTTCTCCCTCTGCCTGTGTCTCTGCCTCTCTCTCTTTCTCTCTCTGTGACTATCATAAATAAATAAAAATTTTGGAAAAAAAAAAAAAAAAAAAAG	N	.	PASS	PRECISE;SVMETHOD=Snifflesv1.0.12;CHR2=chr3;END=72564413;STD_quant_start=3.286335;STD_quant_stop=3.366502;Kurtosis_quant_start=4.260236;Kurtosis_quant_stop=-1.596015;SVTYPE=DEL;SUPTYPE=AL;SVLEN=-207;STRANDS=+-;STRANDS2=9,21,9,21;RE=30;REF_strand=28,42;Strandbias_pval=0.375439;AF=0.3	GT:DR:DV	0/0:70:30
chr3	72568718	13248	TTATAATGTTATAATGTTAACATTATAAACATTAT	N	.	PASS	PRECISE;SVMETHOD=Snifflesv1.0.12;CHR2=chr3;END=72568752;STD_quant_start=0.000000;STD_quant_stop=0.365148;Kurtosis_quant_start=1.249874;Kurtosis_quant_stop=0.684131;SVTYPE=DEL;SUPTYPE=AL;SVLEN=-34;STRANDS=+-;STRANDS2=11,19,11,19;RE=30;REF_strand=35,48;Strandbias_pval=0.668148;AF=0.265487	GT:DR:DV	0/0:83:30
chr3	72633356	13249	N	CATGAGTACTTAATTTTTTTTTTTTTTTTTTTTTTTTTTTTTTTTTTTTTTTTTATTTCTTCATGATCGCCCAGAGAGCAGGAGAGAGAGAGGCAGAGACACCAGGCAGATGGAAGAGCGGGCTCCCATGCACCGGGCGCCCTGACGTGGGATCGGATCCCGCGTCTCCAGGATCGCCGCCCTGGGCCAAAGGCAGGGTCCAAACCGCTGCGCCACCCAGGGATCC	.	PASS	PRECISE;SVMETHOD=Snifflesv1.0.12;CHR2=chr3;END=72633359;STD_quant_start=1.855921;STD_quant_stop=7.272475;Kurtosis_quant_start=14.144459;Kurtosis_quant_stop=9.657760;SVTYPE=INS;SUPTYPE=AL;SVLEN=224;STRANDS=+-;STRANDS2=24,30,24,30;RE=54;REF_strand=57,63;Strandbias_pval=0.744573;AF=0.310345	GT:DR:DV	0/1:120:54
chr3	72662433	13250	N	TCCTTTTGCGTTAATTTTTTTTTTTTTTTTTTTGTTTTAATTTATGATAGGGCACACAGTGATGGAGAGAGAGAGGCAGAAGACCAGGCCCGAGGGAGAGAAGCAGGCTTCCATCGCCCCGGGAGCCACGATGTGGGATTCGATCCCGGTCTCCAGGTATCGCTGCCCTGGGCCAAAGGCAGGCGCCAAAACCGCTGCCCGCGCACCCAGGGATCCC	.	FAIL_NOTPRECISE	IMPRECISE;SVMETHOD=Snifflesv1.0.12;CHR2=chr3;END=72662446;STD_quant_start=0.648886;STD_quant_stop=10.187712;Kurtosis_quant_start=5.337350;Kurtosis_quant_stop=7.504660;SVTYPE=INS;SUPTYPE=AL;SVLEN=217;STRANDS=+-;STRANDS2=18,21,18,21;RE=39;REF_strand=43,36;Strandbias_pval=0.437608;AF=0.330508	GT:DR:DV	0/1:79:39
chr3	72665898	13251	TTTTTCCTCTTTTTTTTTTTTTTTTTTTTTTTTTTTTTAAATTTATTTATGATAGTCACACACAGTGAGAGAGAGAGAGGGGCAGAGACACGGGCAGAGGGAGAAGCAGGCTCCATGCACCGGGAGCCCGATGTGGGATTCGATCCCGGGTCTCCAGGATCGCGCCCTGGGCCAAAGGCAGGCGCCAAACCGCTGCGCCACCCAGGGATCCCCTGT	N	.	PASS	PRECISE;SVMETHOD=Snifflesv1.0.12;CHR2=chr3;END=72666117;STD_quant_start=2.886751;STD_quant_stop=2.033060;Kurtosis_quant_start=-1.816560;Kurtosis_quant_stop=-1.190118;SVTYPE=DEL;SUPTYPE=AL;SVLEN=-219;STRANDS=+-;STRANDS2=17,13,17,13;RE=30;REF_strand=36,41;Strandbias_pval=0.395103;AF=0.280374	GT:DR:DV	0/0:77:30
chr3	72667947	13252	N	AACCCCTAATTATCGATCTCATATGTTAATCCTATGTACCAGGTACATAGGCGGGATACCATTGTAACCATGTAATAGATTCATATCTTCAAAATTATCTGGA	.	FAIL_NOTPRECISE	IMPRECISE;SVMETHOD=Snifflesv1.0.12;CHR2=chr3;END=72667955;STD_quant_start=9.081502;STD_quant_stop=10.026281;Kurtosis_quant_start=3.457499;Kurtosis_quant_stop=9.572709;SVTYPE=INS;SUPTYPE=AL;SVLEN=94;STRANDS=+-;STRANDS2=18,21,18,21;RE=39;REF_strand=38,40;Strandbias_pval=0.845901;AF=0.333333	GT:DR:DV	0/1:78:39
chr3	72687870	13253	N	AGCAGACGGAAAAAAAAACAAAACAACAAAAATTA	.	PASS	PRECISE;SVMETHOD=Snifflesv1.0.12;CHR2=chr3;END=72687880;STD_quant_start=2.645751;STD_quant_stop=5.269652;Kurtosis_quant_start=0.221464;Kurtosis_quant_stop=0.314029;SVTYPE=INS;SUPTYPE=AL;SVLEN=32;STRANDS=+-;STRANDS2=10,17,10,17;RE=27;REF_strand=49,49;Strandbias_pval=0.279483;AF=0.216	GT:DR:DV	0/0:98:27
chr3	72725141	13254	N	TCTATAGCAAAATTTTTTTTTTCAACTTTTATTTATTTATGATAGTTTCAAACAGAGAGAGAGAGAAGGGCAGAGACACAGGCAGAGGAGAAAGCAGGCCCATGCACCGGGAAGCCCGTGTGGACTTCCGATCCCCCGGGTCTCCAGGAATCGCGCCCTGGGCCAAAGGCCAGGGCGTCCAAACCGATGCGCCACAAACAGGGTCCC	.	PASS	PRECISE;SVMETHOD=Snifflesv1.0.12;CHR2=chr3;END=72725165;STD_quant_start=0.901388;STD_quant_stop=7.652614;Kurtosis_quant_start=9.778792;Kurtosis_quant_stop=11.733025;SVTYPE=INS;SUPTYPE=AL;SVLEN=191;STRANDS=+-;STRANDS2=18,14,18,14;RE=32;REF_strand=39,44;Strandbias_pval=0.41066;AF=0.278261	GT:DR:DV	0/0:83:32
chr3	72737080	13255	N	AAATGATTTAAGGAGGGGAGATCCCTCGGTGGCACAGTGGGTTTAAGAGGAGCGCCTGCCTTTGGCCCAGAGGGGCGATCTGGAGACCCCCTGGGATCGAAGCCCAATCAGGCGCCCGGCGTGCAGGGAGCCTGCTTGCTCCCTCTGCCTATTTCTCTTGCCCTCGCTCTCTCTTCTGTGGCTAATCTATAATAAATGTAAAAAAGTATTCAAAAAAAGATTGAAAAAAAAAAAAAAAA	.	PASS	PRECISE;SVMETHOD=Snifflesv1.0.12;CHR2=chr3;END=72737082;STD_quant_start=2.160247;STD_quant_stop=3.098387;Kurtosis_quant_start=-1.840971;Kurtosis_quant_stop=0.458057;SVTYPE=INS;SUPTYPE=AL;SVLEN=237;STRANDS=+-;STRANDS2=17,14,17,14;RE=31;REF_strand=41,39;Strandbias_pval=0.833165;AF=0.279279	GT:DR:DV	0/0:80:31
chr3	72740080	13256	TACTATGCCTATTCTTTTTTTTTTTTTTTTAATTTTTATTTATTTATGATAGTCACAGAGAGAGAGAGAGAGAGAGGCAGAGATATAGGCAGAGGGAGAAGCAGGCTCCATGCACTGGGAGCCCGATGTGGGATTCGATCCCGGGTCTCCAGGATCGCGCCCTGGGCCAAAGGCAGGTGCCAAACCGCTGCGCCACCCAGGGATCCC	N	.	PASS	PRECISE;SVMETHOD=Snifflesv1.0.12;CHR2=chr3;END=72740287;STD_quant_start=2.738613;STD_quant_stop=2.700309;Kurtosis_quant_start=10.831405;Kurtosis_quant_stop=-1.642323;SVTYPE=DEL;SUPTYPE=AL;SVLEN=-207;STRANDS=+-;STRANDS2=22,26,22,26;RE=48;REF_strand=43,44;Strandbias_pval=0.721848;AF=0.355556	GT:DR:DV	0/1:87:48
chr3	72760149	13257	CTTCTTCTTCTTCTTCTTCTTTTCTTCTTCTTCTTCCTTCTTCCTTCTTCTTCTTCTTCTTCCTC	N	.	PASS	PRECISE;SVMETHOD=Snifflesv1.0.12;CHR2=chr3;END=72760214;STD_quant_start=4.144451;STD_quant_stop=0.000000;Kurtosis_quant_start=-1.353248;Kurtosis_quant_stop=-0.962993;SVTYPE=DEL;SUPTYPE=AL;SVLEN=-65;STRANDS=+-;STRANDS2=17,18,17,18;RE=35;REF_strand=40,39;Strandbias_pval=1;AF=0.307018	GT:DR:DV	0/1:79:35
chr3	72765909	13258	N	AAGAAACGTGGATGTGAGGGATCCTGGGTGGCGCAGTGGGTTTGGCGCCTGCCTTTGGCCAGGCTGCGCCGATCCATGGAGACCCGGATCGACCCCAGTCGGGCTCCCCGTGCATGGCGCCTGCTCTCCCTCTGCTGTGTTCTGCTCTCTACTCTTTCTCTCTCGTCTGACTATCATAAATAAATAACATTTAAAAAAATTTAAACCAAAAAAA	.	PASS	PRECISE;SVMETHOD=Snifflesv1.0.12;CHR2=chr3;END=72765915;STD_quant_start=3.568871;STD_quant_stop=6.553424;Kurtosis_quant_start=8.793602;Kurtosis_quant_stop=-0.033301;SVTYPE=INS;SUPTYPE=AL;SVLEN=237;STRANDS=+-;STRANDS2=21,17,21,17;RE=38;REF_strand=45,44;Strandbias_pval=0.699814;AF=0.299213	GT:DR:DV	0/0:89:38
chr3	72771199	13259	N	GACACAGAAAGAAGAGAGAGGCAGAGAGCGACAGGCAAGGGGAGAGCAGGCGTCATGCCGGGAGGCCGCCGTGAGACGAATACGCGTGAACTCCGAGTGCGTCCTGGGCTGAAGGGCGGCGC	.	PASS	PRECISE;SVMETHOD=Snifflesv1.0.12;CHR2=chr3;END=72771209;STD_quant_start=2.249183;STD_quant_stop=2.786522;Kurtosis_quant_start=3.266100;Kurtosis_quant_stop=8.309790;SVTYPE=INS;SUPTYPE=AL;SVLEN=119;STRANDS=+-;STRANDS2=18,17,18,17;RE=35;REF_strand=36,36;Strandbias_pval=1;AF=0.327103	GT:DR:DV	0/1:72:35
chr3	72772820	13260	N	<DEL/INV>	.	PASS	PRECISE;SVMETHOD=Snifflesv1.0.12;CHR2=chr3;END=72772869;STD_quant_start=0.000000;STD_quant_stop=1.754116;Kurtosis_quant_start=2.040816;Kurtosis_quant_stop=-1.413132;SVTYPE=DEL/INV;SUPTYPE=NR;SVLEN=-49;STRANDS=+-;STRANDS2=12,14,12,14;RE=26;REF_strand=34,40;Strandbias_pval=1;AF=0.26	GT:DR:DV	0/0:74:26
chr3	72773139	13261	N	TCATTCGAGATTGCTCGAGAGAGAGCGAGAGACGAGGCAGAGACACAGGCAGAGGGAGGAAGCTAGGCCCATTGAGAGAGCCTGACGTGGGACTTTCTCCCGGGTCTCCGATCACGCCCAGATTGCAGGCCGGCGCTAACACCGCTTGCACCACCCGGGGCTGCCCCAACACCGCCAATTTTAAAAAATTTTTTTTATTTATTAC	.	PASS	PRECISE;SVMETHOD=Snifflesv1.0.12;CHR2=chr3;END=72773149;STD_quant_start=3.211586;STD_quant_stop=5.742075;Kurtosis_quant_start=18.954040;Kurtosis_quant_stop=29.450366;SVTYPE=INS;SUPTYPE=AL;SVLEN=194;STRANDS=+-;STRANDS2=30,40,30,40;RE=70;REF_strand=36,42;Strandbias_pval=0.741737;AF=0.472973	GT:DR:DV	0/1:78:70
chr3	72785187	13262	N	TTAAAAATATTCTTTTCCTGGCGATACCCTGGGTGGCGCAAGCGCGTTGGCGCCTTCGCCTTTGGCCAGGCTGCGATCCTGGCGACCCGGCGATCGAATCCCACATTCAGGCTCCCGGTCATGGAGGCCTGCCTTCCCCTCTGCCTGTGTCTCTGCCTCTCTCTCTCTCTCTGTGCTATCATAAATAAAATTAAAAATTAAAAAAAAATAAAATAACAATAAAATAAACTAAAA	.	PASS	PRECISE;SVMETHOD=Snifflesv1.0.12;CHR2=chr3;END=72785202;STD_quant_start=1.401058;STD_quant_stop=6.754971;Kurtosis_quant_start=10.855641;Kurtosis_quant_stop=4.360012;SVTYPE=INS;SUPTYPE=AL;SVLEN=220;STRANDS=+-;STRANDS2=29,26,29,26;RE=55;REF_strand=48,39;Strandbias_pval=0.863066;AF=0.387324	GT:DR:DV	0/1:87:55
chr3	72794772	13263	N	AGCATTTCCTTTTTTTTTTTTAAGATTTTAAGTTATTTTATTCTGAATAGTCACAGAGAGAGAGAGAGGGCAGAGACACAGGCAGAGAGAAAGCAGGCTCAAGCATCGGAAGCCCGACGTGGATTCGATCCCGGGCCTCCGGATCGCCCCTGGGCAAAGGCAGGCGCCAAACAGCTGCGTCACCACGGGATCCCATTTTTG	.	PASS	PRECISE;SVMETHOD=Snifflesv1.0.12;CHR2=chr3;END=72794771;STD_quant_start=4.135215;STD_quant_stop=6.557439;Kurtosis_quant_start=0.114924;Kurtosis_quant_stop=4.823680;SVTYPE=INS;SUPTYPE=AL;SVLEN=205;STRANDS=+-;STRANDS2=9,11,9,11;RE=20;REF_strand=50,55;Strandbias_pval=1;AF=0.16	GT:DR:DV	0/0:105:20
chr3	72825331	13264	N	<DEL>	.	FAIL_GAP	PRECISE;SVMETHOD=Snifflesv1.0.12;CHR2=chr3;END=72826536;STD_quant_start=0.458831;STD_quant_stop=0.606977;Kurtosis_quant_start=4.864315;Kurtosis_quant_stop=4.735442;SVTYPE=DEL;SUPTYPE=SR;SVLEN=-1205;STRANDS=+-;STRANDS2=19,19,19,19;RE=38;REF_strand=0,0;Strandbias_pval=1;AF=1	GT:DR:DV	1/1:0:38
chr3	72827547	13265	N	CCTGGTATTGTTCGTCTTCTTTTTTTTTTTTTTTTTTTAAGGATTTTTATTTATTAATTCATGATTAGTCACAGAGACGAGAGAGCGAGGAGAGTAGCAGAGGCAGAGACACAGGCAGAGGAGCAGCAGGCTCCATGCACCGAGGAGCCCGACGTGGGATCCGATCCTGGGTCTCCATCGATCGCGCCCTGCGGCCAAAGGCAGGCACAAACCGCTGCGCTACCCAGGGAT	.	FAIL_NOTPRECISE	IMPRECISE;SVMETHOD=Snifflesv1.0.12;CHR2=chr3;END=72827547;STD_quant_start=8.837420;STD_quant_stop=17.986106;Kurtosis_quant_start=4.155893;Kurtosis_quant_stop=5.883757;SVTYPE=INS;SUPTYPE=AL;SVLEN=227;STRANDS=+-;STRANDS2=3,8,3,8;RE=11;REF_strand=31,46;Strandbias_pval=0.518847;AF=0.125	GT:DR:DV	0/0:77:11
chr3	72828024	13266	GAAAGACTTGACCTTCTATAAGTGCTTTATAGATATTTGTTAATGTTGCTGATAATGATGACTACTTGTATACTGTGAACTTTCTNNNNNNNNNNTCTGAGAACATGACCTGGGCTGAAATCAAGAGGCAGATGCTCAACTGACTGAGCCACCCCGGGACCCCTATACTTAAGAATTTAAAAATGGGTTCCCAGGTATTCCAGCACCAGCACTCCCATGATTTCCTTTTAGAAGGGACTATTTATTTGAAGTTAACCATGACTGCAGC	N	.	FAIL_NOTPRECISE	IMPRECISE;SVMETHOD=Snifflesv1.0.12;CHR2=chr3;END=72828291;STD_quant_start=15.013882;STD_quant_stop=14.920623;Kurtosis_quant_start=6.544183;Kurtosis_quant_stop=14.468732;SVTYPE=DEL;SUPTYPE=AL,SR;SVLEN=-267;STRANDS=+-;STRANDS2=18,30,18,30;RE=48;REF_strand=36,51;Strandbias_pval=0.715797;AF=0.355556	GT:DR:DV	0/1:87:48
chr3	72828563	13267	N	AACACATGATTGAGGGATCCGGGTGGCGCAGCGGTTTTTGGAGCCCTGCCTTGGCCCAGGGGCGCGATCATGTGGTAGACCCAGGATCGAATTCCACCTCATGGCTCCCTCGGTGCATGGAGCCTGCTTCCCTCTGCCTGTGCTCTGCCCTCTCTCTCTCTCTCTCGTTGACTATCAAAATAAATAAACAAGAGTTTTAAAAAAAA	.	PASS	PRECISE;SVMETHOD=Snifflesv1.0.12;CHR2=chr3;END=72828570;STD_quant_start=3.794733;STD_quant_stop=4.679744;Kurtosis_quant_start=6.648300;Kurtosis_quant_stop=0.620094;SVTYPE=INS;SUPTYPE=AL;SVLEN=201;STRANDS=+-;STRANDS2=6,10,6,10;RE=16;REF_strand=37,50;Strandbias_pval=0.787859;AF=0.15534	GT:DR:DV	0/0:87:16
chr3	72896995	13268	N	TCCAGATTTTCACTTTAATTTTTTTTTTTTTTTTTTATGTATCTTATGATAGTCCCAGAGGAGAGAGATGACGAGAGCAGGAATAGGCAGCGGGAGAAGCAGGTCCATGACCGGGGAGCCTGATCGTGGGCATTCGATCCCGGGGTTCCCAGGATCGCGCCGGGCCAAAGGCAGGCCGCCCACACCGCTGCCGCCACCCAGGATCC	.	PASS	PRECISE;SVMETHOD=Snifflesv1.0.12;CHR2=chr3;END=72897008;STD_quant_start=3.316625;STD_quant_stop=8.654479;Kurtosis_quant_start=-0.241600;Kurtosis_quant_stop=5.235302;SVTYPE=INS;SUPTYPE=AL;SVLEN=202;STRANDS=+-;STRANDS2=11,8,11,8;RE=19;REF_strand=46,34;Strandbias_pval=1;AF=0.191919	GT:DR:DV	0/0:80:19
chr3	72933772	13269	N	ACTACTGAGGGATCCCTGGGTGGCGCAGCCGGTTTTTGGCCGCCTCGCCTTGGCCCAGTCGCGTCCTGGAGGAACCCAGGATCGAATCCCCCATCGGGCTCCCGGTGCATTGGAGCCGCATTCTTCCTCTGCTGTGTCTCTGCCTCTCTCCTCTTCTGCTGCACTATCATAAATAAATTAAACATAAAAAACACAAACAAACAAAAAACAAAC	.	PASS	PRECISE;SVMETHOD=Snifflesv1.0.12;CHR2=chr3;END=72933771;STD_quant_start=3.520349;STD_quant_stop=5.216731;Kurtosis_quant_start=21.245807;Kurtosis_quant_stop=11.235395;SVTYPE=INS;SUPTYPE=AL;SVLEN=217;STRANDS=+-;STRANDS2=26,30,26,30;RE=56;REF_strand=29,39;Strandbias_pval=0.718591;AF=0.451613	GT:DR:DV	0/1:68:56
chr3	72938852	13270	N	CCACAGTGAGTGAGTGCTTGAATGTTGTTTAATGGAGTTATTTGGCGGAGTCACAGCGCGAGCGCGAGAGAGAGCGAGAGAGGCACAGACATAGGCAGAGGGAGAAAGCAGGCTCCATGCACCGGAAGCCCCGACGGGGAGTCGATCCCGGTCGCCAGGAGAGCGCCCTGGGCCAAGGCAGGCGCTAAAAAAACCGCTGCGGCACCCGGGATCGCCCTAAGAA	.	PASS	PRECISE;SVMETHOD=Snifflesv1.0.12;CHR2=chr3;END=72938868;STD_quant_start=1.982062;STD_quant_stop=5.663164;Kurtosis_quant_start=1.831523;Kurtosis_quant_stop=4.110085;SVTYPE=INS;SUPTYPE=AL,SR;SVLEN=213;STRANDS=+-;STRANDS2=24,33,24,33;RE=57;REF_strand=27,38;Strandbias_pval=1;AF=0.467213	GT:DR:DV	0/1:65:57
chr3	72945667	13271	N	GGTTGTGGAGGAATTTTTTTTTAATTTTTTTAGTTATTTAGGATAGTCACAGAGGAGAGGAGAGGCAGAGAACAGGCAGAGGGAGAAAGCAGGCTCCTGCACGGAGCCGCGACCGTGGGGGATTCGAATCCCGCGTACTCCAGATCTCGCCGCATGGGCCAAAGGGCGGCGCAAAACCGCTGCGCCACCGCAGGGATCCC	.	PASS	PRECISE;SVMETHOD=Snifflesv1.0.12;CHR2=chr3;END=72945677;STD_quant_start=4.231578;STD_quant_stop=6.434769;Kurtosis_quant_start=11.951809;Kurtosis_quant_stop=2.283423;SVTYPE=INS;SUPTYPE=AL,SR;SVLEN=201;STRANDS=+-;STRANDS2=32,33,32,33;RE=65;REF_strand=36,39;Strandbias_pval=1;AF=0.464286	GT:DR:DV	0/1:75:65
chr3	72961602	13272	N	AACAAAGAAGAAACGAAAAAGAAAGAACAGAAGAAAGAAAGACGAAAAGATAAGAAAGAAAAAAAGCACGAAGCGAAGGAAAAACGAAAGAAGAAAGAAAGCGAAAGAAAAAGAAAGGGAACGAAAGCAGAAAGAAAAGAAAGGAAAAGAAGAAAGAAGAAGAAAGAA	.	FAIL_NOTPRECISE	IMPRECISE;SVMETHOD=Snifflesv1.0.12;CHR2=chr3;END=72961678;STD_quant_start=17.717223;STD_quant_stop=51.497573;Kurtosis_quant_start=0.069956;Kurtosis_quant_stop=0.503160;SVTYPE=INS;SUPTYPE=AL;SVLEN=38;STRANDS=+-;STRANDS2=3,14,3,14;RE=17;REF_strand=40,42;Strandbias_pval=0.0294673;AF=0.171717	GT:DR:DV	0/0:82:17
chr3	73035064	13273	TTTCCAATTTCCTAGTTTGTTTTTTTTTTTT	N	.	PASS	PRECISE;SVMETHOD=Snifflesv1.0.12;CHR2=chr3;END=73035095;STD_quant_start=2.626785;STD_quant_stop=3.178050;Kurtosis_quant_start=-1.844102;Kurtosis_quant_stop=-1.915124;SVTYPE=DEL;SUPTYPE=AL;SVLEN=-31;STRANDS=+-;STRANDS2=5,15,5,15;RE=20;REF_strand=49,46;Strandbias_pval=0.047011;AF=0.173913	GT:DR:DV	0/0:95:20
chr3	73036769	13274	AATATATTTATTTATTTATTTATTTATTTATTTTTTTTTTTTTAAGATTTTATTTATTTATTCATGATAGTCACACAGAGAGAGAGAGGAGAGAGGCAGAGACACAGGCAGAAGGAGAAGCAGGCTCCATGCACCGGGAGCCCGATGTGGGACTCGATCCCGGGTCTCCAGGATCACGCCCCGGGCCAAAGGCAGGCACCAAACCGCTGTGCTACCCAGGGATCCCACATCCTCAT	N	.	PASS	PRECISE;SVMETHOD=Snifflesv1.0.12;CHR2=chr3;END=73036995;STD_quant_start=3.464102;STD_quant_stop=1.314257;Kurtosis_quant_start=-1.358472;Kurtosis_quant_stop=-1.790199;SVTYPE=DEL;SUPTYPE=AL;SVLEN=-226;STRANDS=+-;STRANDS2=13,10,13,10;RE=23;REF_strand=54,47;Strandbias_pval=0.820979;AF=0.185484	GT:DR:DV	0/0:101:23
chr3	73044056	13275	N	GCTATAAGGAGTAAAGGGGAGGTGTGGAGATGGTGCCACCAATGCGTTTTTGATCTATAAATAACACTGGGTAGGGGGTTATGCTAAGCGAGCTTTCAGTTGGATAGGAGTGAAGAATCTTACGTAGGTAGAATCCAATGTACGAGCGAAAGTTGTGTGGGAGGAGACATGTCATTATTTTTACCCGGCGATTTTAATGGAATTGAGGAGAGCGTCAAGCGGTAATCACGCTAAGGTAGCAAAGACGGGAGGAAAAATGAGGGTGGGGATTGGAAGGGGGGTGGAAACGTCTGGGGGGGAGCAGGAGGGGAATGAGAGGGGGAAGATGGGTACGCACAGTGGGTCAGGAATAAAGGACTAAATAGGAGTGCTGAGATTAGGGTGATATGCTGAGAAGAAGGGACCATAGGAAGGCGGAGGAGATGAAGATTGAGATGAGGGTTCACACTCAAAACGCCAAAAAAAGAGCTGAAAGCGGAGACATATAGAGGGTATTAGAAGTATAAATCACCCGAAAAAGGGCGAAGAAATAAAAGTAGGATGTCCCAGGTAGGCCAGGAAGTGGGACAGACATGGGGGTCGCGGAATGCGGGAGGCCAAACATAACTTCATAACGCTTATACAAGGACCAGAAGTGTTACCGTGGGAAGGGTACCTTTGTTAGAATATCACCCGTAGTGTAGCCCTGTATTTAGATAAGGGTTTTAAGACCCAGTAGAGCTCAGAAGTCCTCATTCATTCTCATTTCAAAAAAAATATTTTATTGAGTCCCCTTGGGTTCAAAGCATTTTGTTGAGGTTGCGATTAAAATTGAAGTTTTGTTGGAGAAAAGTAGAGAACAAGGAAAAAGGAACCCTTCGCTCTGTTGGTGTGGATGATTTGGCGCCAAACAAACCGTGGAATACAGTATGAGTTTAGTAAAAATAAGTTAAAGTATAGGTCTGGATCCTGACTGGTCGCGGTTTTCGCGCTGCCTTCCCCCGGGTGTTTTTGTGACTC	.	FAIL_NOTPRECISE	IMPRECISE;SVMETHOD=Snifflesv1.0.12;CHR2=chr3;END=73044839;STD_quant_start=474.375800;STD_quant_stop=462.852136;Kurtosis_quant_start=-0.852905;Kurtosis_quant_stop=-0.657512;SVTYPE=INS;SUPTYPE=AL,SR;SVLEN=94;STRANDS=+-;STRANDS2=6,5,6,5;RE=11;REF_strand=52,44;Strandbias_pval=1;AF=0.102804	GT:DR:DV	0/0:96:11
chr3	73103986	13276	N	AAAAATTTTAAAAAAAAACACAAATAAACCTAAAAAACAAAAAAAAAACAAAAAAAACAAAAAAAAAAATAAAAAAAAAAAAAAAAAACAAAAAAAAAAAACAAAAAAAAAAACCC	.	FAIL_NOTPRECISE	IMPRECISE;SVMETHOD=Snifflesv1.0.12;CHR2=chr3;END=73104003;STD_quant_start=9.396808;STD_quant_stop=39.154821;Kurtosis_quant_start=5.303888;Kurtosis_quant_stop=-0.805166;SVTYPE=INS;SUPTYPE=AL;SVLEN=69;STRANDS=+-;STRANDS2=3,10,3,10;RE=13;REF_strand=53,50;Strandbias_pval=0.0766685;AF=0.112069	GT:DR:DV	0/0:103:13
chr3	73182335	13277	N	TTATTGAAGCGAGGGCGGCGTGGAAGATTAAGTTTTATTTTATTTTATTTTTATTTTATTTATTTTATTTTATTTATTTTATTTCTCTTAAGATTTTATTTATTTATTCACAAAGAGAGCCACAGAGAGAAAGAGAGCTGAGCCGACACAAGCAGGGGAAAAGCAGGCTCCACGCACGGGAGCGGACGTGGGATCTGATCCCCGGCTCTCCAGGATCACTCCCCAGGCCTGGGAAGGCGGCGCCAAACCGCTGCAGCCATTCAGGGGTTTCCCAGATGACTTGTTTTAAATAGAGCAAATCTGTATGGGTTCATGGGCTCCGACACACACAATTGGCAGGCAGTGGTAACATATATCCGTTTCAGCTGATACGCGGACGTTTGGAGTAGCCTCTATGCATGCTATTGAAGCCCTTGTAAGTATAGGAGATTCATTCAGAAAGATCATTAGACGAAGCGAAGAGGGGGGGCTCATTGGACCCTGCCGGAAACCAGCAACATTTAAGACTGGTCCCAACCACAAAGTAAGACCAAGGTGGTTAGAATATGGTAAGACGAAAAAAGCATGAAATAAGGACACCCAAGCAAGGCAAAACCAAAATTCTTATGCTT	.	FAIL_GAP	PRECISE;SVMETHOD=Snifflesv1.0.12;CHR2=chr3;END=73182350;STD_quant_start=0.000000;STD_quant_stop=6.358347;Kurtosis_quant_start=29.052055;Kurtosis_quant_stop=8.366227;SVTYPE=INS;SUPTYPE=AL,SR;SVLEN=587;STRANDS=+-;STRANDS2=42,29,42,29;RE=71;REF_strand=41,27;Strandbias_pval=1;AF=0.510791	GT:DR:DV	0/1:68:71
chr3	73183896	13278	N	TCACTGTTTCCCATCTATATGTGGCTATTGGAACACTCGCGATGTGTTAGTCGGACTGAGATGAAAGTTTTTACCTACCCACTAGGTCTCATGGAAGCTAATATAAAAAAAAAGGTGTAAAGCATCTCAGCATCTTTTTTATCATAGCTGGACATACGAAGTAGCACTGTTGGCGTTACATACATTACTTTCACCTGGTTTCTTTTTCCTTCTTTTAAA	.	FAIL_GAP	PRECISE;SVMETHOD=Snifflesv1.0.12;CHR2=chr3;END=73183896;STD_quant_start=0.353553;STD_quant_stop=7.230145;Kurtosis_quant_start=24.343200;Kurtosis_quant_stop=14.544624;SVTYPE=INS;SUPTYPE=AL;SVLEN=221;STRANDS=+-;STRANDS2=43,38,43,38;RE=81;REF_strand=43,39;Strandbias_pval=1;AF=0.496933	GT:DR:DV	0/1:82:81
chr3	73240144	13279	N	CTCTCCTCTCTCTGTATGACTCTTATAAATAATAAAAATTTAAAAATAAAATAAAACTAAACCCTACGTCTAGTCCTGAGCTAGAACACCTTTGACCTTCCGTCCAGTTAATGTGTAAAAAAATATTGCTATTTGTAGGAAATTCACTGCTATATTGCCATTTTGATTCATAAAAGTGAATTGCCATGCATACCTAATAACTAGCAATTCCCTCCCCCTGTTCTCCTGCTAGTCTTTGTCTTTTAAGGAAAATCATATTAATGTAAAGCTTGCTAACATAAGCCCTTCTTTTCCTTTCAAATACTTAAGATTTTATGGGAGACGAGTGCCAAAGAAATAGAAATGTGCAGGGAATTTCCCATGTACTCTTCTTCCTGGCCTCCCCAACACTAACATCTTACACAACTCTGGTTATAATATCAATGCCAAGGAAATCAATATTGGTACCCAACTCCAACCGTTTATTCAGCGTTCAGATTTCACTGTTACCGA	.	FAIL_GAP	PRECISE;SVMETHOD=Snifflesv1.0.12;CHR2=chr3;END=73240143;STD_quant_start=0.816497;STD_quant_stop=8.504901;Kurtosis_quant_start=1.184756;Kurtosis_quant_stop=3.195185;SVTYPE=INS;SUPTYPE=AL,SR;SVLEN=894;STRANDS=+-;STRANDS2=24,19,24,19;RE=43;REF_strand=8,10;Strandbias_pval=0.574925;AF=0.704918	GT:DR:DV	0/1:18:43
chr3	73240143	13280	N	TCTCTCTCTCTTTTTTATTGACTATTATAAATAATAAAAATTTAAAAATAAAATAAAAATAAACCCTAAGTCTAGTCCCTGCAAGATCGAACACAT	.	FAIL_NOTPRECISE	IMPRECISE;SVMETHOD=Snifflesv1.0.12;CHR2=chr3;END=73240142;STD_quant_start=0.447214;STD_quant_stop=11.171392;Kurtosis_quant_start=6.912012;Kurtosis_quant_stop=0.339823;SVTYPE=INS;SUPTYPE=AL;SVLEN=92;STRANDS=+-;STRANDS2=8,11,8,11;RE=19;REF_strand=8,10;Strandbias_pval=1;AF=0.513514	GT:DR:DV	0/1:18:19
chr3	73247271	13281	AATGTGAGGGAAATGATCTAGCACTTTCTGG	N	.	PASS	PRECISE;SVMETHOD=Snifflesv1.0.12;CHR2=chr3;END=73247303;STD_quant_start=2.764572;STD_quant_stop=2.434866;Kurtosis_quant_start=-1.761628;Kurtosis_quant_stop=-1.661543;SVTYPE=DEL;SUPTYPE=AL;SVLEN=-32;STRANDS=+-;STRANDS2=16,13,16,13;RE=29;REF_strand=37,41;Strandbias_pval=0.519672;AF=0.271028	GT:DR:DV	0/0:78:29
chr3	73252687	13282	N	CTTTGTGAGATTTTCCTTTTTTTTTTTTTTTTTTTTTTTTTTGTTTTTTTTTATTTAGGAGAGTTACGAGAGAGAGAGAGAGAGGCAGAGACACAGACAGAGGAGAAGCAGGCTCCATGCACCGGGAAGCCCGATGTGGGACTCGATCCCGGTCTCCAGGATCCTCACTGGGGCCGAAAGGCAGGCGCCAACCGCTGCGGCCACCCAGGGATACCCTTTTTTTAAAAAAATTTTTTTTTTTTTTTTTATTTTTTGTTTATGTTA	.	PASS	PRECISE;SVMETHOD=Snifflesv1.0.12;CHR2=chr3;END=73252693;STD_quant_start=5.550901;STD_quant_stop=9.640410;Kurtosis_quant_start=2.055892;Kurtosis_quant_stop=-0.315444;SVTYPE=INS;SUPTYPE=AL;SVLEN=252;STRANDS=+-;STRANDS2=18,14,18,14;RE=32;REF_strand=36,39;Strandbias_pval=0.527646;AF=0.299065	GT:DR:DV	0/0:75:32
chr3	73347269	13283	N	GCGGGCGGCCGGCGGCGGGCGCGCAGGCGGGGGCGGGGGCCACCCCAACGGGCCGGGGACGGGATGCTCGGCCCCACCGGGGGCGCCCCAACCCCCTCCCCCGCCAGCATCACCCCGGCCCGACGGCCGGCGCGGAGCCGGCCGCTCCCCCGCCGTCAGGCCTTGCACAACCGGGCCTATGGGACGCGAAACTCGGCCCCGGGCAGCCCCTGGAGGGGCAGGCGAGCTTGTGCGGGGGTTCCGGCCCGCTTCGCACTCACGTCCCCTGCGAGGCGCCCGCGGCGGACTGCCGCCCACCTACCCCATCCGCAGCCCCCCGCACCCGCCCCGCCCCCCGACCCCGCCCAGCAGCCCAGCCCCCGGCCCACAGGCCACAAGCCCCGCCGCAGGCCCCCGCCCCCTCCGCGTCGGGACCGCCGTGCCCCCTGGGAGACCGAGACGGCCGGACCGCCGCCGGTTGAGCTCTTTCCCGTCGTCGCACCTCTCCCAACAGCGGCGGGCCGGGCGCGGGGACGCCTGGGTTCGGGAGGGATAAATGGGGGGGAACTAGTAGGCGGCGGGGTGGAGGGGGGATTGGGGAAGGAAGAGTCGGAGGCGGCCCGCCGCGGGCGGGGGGCGCTCGGGGGGAGGAAGCCCCCCGTGGGGTAGGGGCGGGCGCCGAGGGCCGGGGGCGGTGCT	.	FAIL_NOTPRECISE	IMPRECISE;SVMETHOD=Snifflesv1.0.12;CHR2=chr3;END=73347284;STD_quant_start=0.500000;STD_quant_stop=10.820505;Kurtosis_quant_start=20.352272;Kurtosis_quant_stop=6.814767;SVTYPE=INS;SUPTYPE=AL,SR;SVLEN=1176;STRANDS=+-;STRANDS2=27,22,27,22;RE=49;REF_strand=1,0;Strandbias_pval=1;AF=0.98	GT:DR:DV	1/1:1:49
chr3	73402097	13284	AATAATATTTTATTTTATTTTTTTTTTATTTTTATTTTTATTTTTTTAATTTTTCTATTTATTATTTATGATAGTCACACACAGAGAGAGAGAGAGGCAGAGACACAGGCAGAGGGACAAGCAGGCTCCATGTACTGGGAGCCCGACGTGGGATTCGATCCCAGGTCTCTAGGATCGCGCCCTGGGCCAAAGGCAGGCGCCAAACCGCTGCGCCACCCAGGGATCCC	N	.	PASS	PRECISE;SVMETHOD=Snifflesv1.0.12;CHR2=chr3;END=73402324;STD_quant_start=3.605551;STD_quant_stop=1.572795;Kurtosis_quant_start=-2.132703;Kurtosis_quant_stop=-1.918778;SVTYPE=DEL;SUPTYPE=AL;SVLEN=-227;STRANDS=+-;STRANDS2=14,25,14,25;RE=39;REF_strand=40,56;Strandbias_pval=0.56684;AF=0.288889	GT:DR:DV	0/0:96:39
chr3	73414891	13285	GTTTATTTTTCTTTTTTTTTTTTTTTTTAAAGATTTTATTTATTTATTCATGATAGTCACAGAGAGAGAGAGAGAGGCAGAGACACAGGCAGAGGGAGAAGCGGGCTCCATGCACCGGGAGCCCGACGTGGGATTCGATCCCGAGTCTCCAGGATCGCGCCCTGGGCCAAAGGCAGGCGCCAAACCGCTGCGCCACCCAGGGATCCCT	N	.	PASS	PRECISE;SVMETHOD=Snifflesv1.0.12;CHR2=chr3;END=73415093;STD_quant_start=1.699673;STD_quant_stop=1.885618;Kurtosis_quant_start=18.854888;Kurtosis_quant_stop=-1.578823;SVTYPE=DEL;SUPTYPE=AL;SVLEN=-202;STRANDS=+-;STRANDS2=28,27,28,27;RE=55;REF_strand=54,61;Strandbias_pval=0.743029;AF=0.323529	GT:DR:DV	0/1:115:55
chr3	73496326	13286	GNNNNNNNNNNNNNNNNNNNNNNNNNNNNNNNNNNNNNNNNNNNNN	N	.	FAIL_NOTPRECISE	IMPRECISE;SVMETHOD=Snifflesv1.0.12;CHR2=chr3;END=73496479;STD_quant_start=12.810152;STD_quant_stop=0.000000;Kurtosis_quant_start=-2.257028;Kurtosis_quant_stop=0.490527;SVTYPE=DEL;SUPTYPE=AL,NR;SVLEN=-153;STRANDS=+-;STRANDS2=38,43,38,43;RE=81;REF_strand=45,45;Strandbias_pval=0.75975;AF=0.473684	GT:DR:DV	0/1:90:81
chr3	73503389	13287	N	TTTTTTTTTTTAAATTTATTTTTGTTTATTTATTGATAGTCATACAGAGAGAGGAGAGAGCAGAGACACCGGCAGCGGGAGAGCAGGCTCCATGCACCGGGAGCCCGACGTGGGATTCGATCCCGGGTCTCCAGCGATTCGCGCCCTGGCCAAAGGCAGGCGCCAAACCGCTCGCCACCCATGGG	.	PASS	PRECISE;SVMETHOD=Snifflesv1.0.12;CHR2=chr3;END=73503394;STD_quant_start=0.000000;STD_quant_stop=3.198557;Kurtosis_quant_start=3.581605;Kurtosis_quant_stop=2.646953;SVTYPE=INS;SUPTYPE=AL;SVLEN=182;STRANDS=+-;STRANDS2=7,20,7,20;RE=27;REF_strand=36,47;Strandbias_pval=0.118618;AF=0.245455	GT:DR:DV	0/0:83:27
chr3	73506077	13288	TTTATTTATTTTTTTTTTAATTTATTTTATTTATTTATGATAGGCACACAGTGAGAGAGAGAGAGGCAGAGACATAGGCAGAGGGAGAAGCAGGCTCCATGCACCAGGAGCCCGATGTGGGATTCAATCCCGCGTCTCCAGGATCACACCCTGGGCCAAAGGCAGGCGCCAAACCACTGCGCCACCCAGGGATCCCCTTTTGTCAGG	N	.	PASS	PRECISE;SVMETHOD=Snifflesv1.0.12;CHR2=chr3;END=73506284;STD_quant_start=2.291288;STD_quant_stop=3.452053;Kurtosis_quant_start=5.217509;Kurtosis_quant_stop=-1.314947;SVTYPE=DEL;SUPTYPE=AL;SVLEN=-207;STRANDS=+-;STRANDS2=9,15,9,15;RE=24;REF_strand=35,43;Strandbias_pval=0.639221;AF=0.235294	GT:DR:DV	0/0:78:24
chr3	73512072	13289	ATATATATATATATATATATATATATATATAT	N	.	PASS	PRECISE;SVMETHOD=Snifflesv1.0.12;CHR2=chr3;END=73512104;STD_quant_start=0.603023;STD_quant_stop=0.426401;Kurtosis_quant_start=-1.448121;Kurtosis_quant_stop=-1.538390;SVTYPE=DEL;SUPTYPE=AL;SVLEN=-32;STRANDS=+-;STRANDS2=12,11,12,11;RE=23;REF_strand=44,45;Strandbias_pval=1;AF=0.205357	GT:DR:DV	0/0:89:23
chr3	73531645	13290	AAAAAAAAGAATGGGGATCCCTGGGTGGCGCAGCGGTTTGGCGCCTGCCTTTGGCCCAGGGCGCGATCCTGGAGACCCGGGATCGAGTCCCACGTCGGGCTCCCGGTGCTTGGAGCCTGCTTCTCCCTCTGCCTGTGTCTCTGCCTCTCTCTCTCTCTCCGTGTGACTATCATGAATAAATAAATTTAAAAAGAAAAAAAAATTAAAAAAAAAA	N	.	PASS	PRECISE;SVMETHOD=Snifflesv1.0.12;CHR2=chr3;END=73531858;STD_quant_start=0.000000;STD_quant_stop=1.000000;Kurtosis_quant_start=2.300748;Kurtosis_quant_stop=-0.622821;SVTYPE=DEL;SUPTYPE=AL;SVLEN=-213;STRANDS=+-;STRANDS2=19,13,19,13;RE=32;REF_strand=57,60;Strandbias_pval=0.322566;AF=0.214765	GT:DR:DV	0/0:117:32
chr3	73555875	13291	TAATAATAGTTGTTTTTGGGATCCCTGGGTGGCGCAGCGGTTTGGCGCCTGCCTTTGGCCCAGGGCGCGATCCTGGAGACCCGGAATCGAATCCCACGTCAGGCTCCCCGCATGGAGCCTGCTTCTCCCTCTGCCTGTGTCTCTGCCTCTCTCTCTCTCTCTCTCTCTCTCTGTGACTATCATAAATAAAAATAAAAATTGAAAAAAAA	N	.	PASS	PRECISE;SVMETHOD=Snifflesv1.0.12;CHR2=chr3;END=73556084;STD_quant_start=2.572039;STD_quant_stop=2.480695;Kurtosis_quant_start=-2.002077;Kurtosis_quant_stop=-1.771380;SVTYPE=DEL;SUPTYPE=AL;SVLEN=-209;STRANDS=+-;STRANDS2=17,10,17,10;RE=27;REF_strand=40,46;Strandbias_pval=0.185681;AF=0.238938	GT:DR:DV	0/0:86:27
chr3	73580380	13292	GGNNNNNNNNNNNNNNNNNNNNNNNNNNNNNNNNNNNNNNNNNNNNNNNNNNNNNNNNNNNNNNNNNNNNNNNNNNNNNNNNNNNNNNNNNNNNNNNNNNNNNNNNNNNNNNNNNNNNNNNNNNNN	N	.	FAIL_GAP	PRECISE;SVMETHOD=Snifflesv1.0.12;CHR2=chr3;END=73580509;STD_quant_start=0.267261;STD_quant_stop=0.731925;Kurtosis_quant_start=14.374766;Kurtosis_quant_stop=0.401192;SVTYPE=DEL;SUPTYPE=AL,NR;SVLEN=-129;STRANDS=+-;STRANDS2=40,16,40,16;RE=56;REF_strand=40,21;Strandbias_pval=0.55361;AF=0.478632	GT:DR:DV	0/1:61:56
chr3	73613960	13293	N	CTTTTTCTCTTTCTTTGCCCGCTTCCTTCCGTCCTTTCACTTTCTTACCTTTTCTCTGCTTCCCCGTTTTCTCCTTTCTTTCGTTTCCCCTTTAATCTCGTTCTT	.	FAIL_NOTPRECISE	IMPRECISE;SVMETHOD=Snifflesv1.0.12;CHR2=chr3;END=73613959;STD_quant_start=11.027239;STD_quant_stop=43.762998;Kurtosis_quant_start=6.416629;Kurtosis_quant_stop=0.001485;SVTYPE=INS;SUPTYPE=AL;SVLEN=113;STRANDS=+-;STRANDS2=17,3,17,3;RE=18;REF_strand=32,43;Strandbias_pval=0.000860522;AF=0.193548	GT:DR:DV	0/0:75:18
chr3	73640812	13294	N	GGTTTTGGTGTTCCCCCTCCCCCCTCCCATCCCTCCGGAT	.	STRANDBIAS	PRECISE;SVMETHOD=Snifflesv1.0.12;CHR2=chr3;END=73640811;STD_quant_start=1.048809;STD_quant_stop=6.496153;Kurtosis_quant_start=1.319320;Kurtosis_quant_stop=1.530259;SVTYPE=INS;SUPTYPE=AL;SVLEN=48;STRANDS=+-;STRANDS2=0,16,0,16;RE=16;REF_strand=40,51;Strandbias_pval=0.000404602;AF=0.149533	GT:DR:DV	0/0:91:16
chr3	73664183	13295	N	<DEL/INV>	.	PASS	PRECISE;SVMETHOD=Snifflesv1.0.12;CHR2=chr3;END=73664567;STD_quant_start=4.714045;STD_quant_stop=0.000000;Kurtosis_quant_start=-1.910218;Kurtosis_quant_stop=6.474201;SVTYPE=DEL/INV;SUPTYPE=NR;SVLEN=-384;STRANDS=+-;STRANDS2=22,14,22,14;RE=36;REF_strand=34,23;Strandbias_pval=1;AF=0.387097	GT:DR:DV	0/1:57:36
chr3	73673953	13296	N	AAAAAAGGAAAAAAAAAAAAGGAGATAAAAAAAGAAAGCAAAAAAAAAGAACAAACAAAAAACAAA	.	FAIL_NOTPRECISE	IMPRECISE;SVMETHOD=Snifflesv1.0.12;CHR2=chr3;END=73673952;STD_quant_start=31.434058;STD_quant_stop=48.940781;Kurtosis_quant_start=1.612278;Kurtosis_quant_stop=-1.314992;SVTYPE=INS;SUPTYPE=AL;SVLEN=95;STRANDS=+-;STRANDS2=5,12,5,12;RE=17;REF_strand=46,43;Strandbias_pval=0.11548;AF=0.160377	GT:DR:DV	0/0:89:17
chr3	73714444	13297	N	TCTCTATTCCATTTCTCTTTTTTTTTTTTTTTTTTATTTATTATTTTTCTTTTATTATCTCTGATATATTCCACGAGAGAGAACGAGAGAGAGGCATGAGGACCTAGGCAGAGGGAGAAGCAGGCTCCATGCACGGGAGCCCCGACGGGGGATTTCTGATCCCGGGTCTCCATGATCACGCCCTGGGCAAAGGCAGGCTGGCAAACCGCTGCCGCCACCCCAGGGATCC	.	PASS	PRECISE;SVMETHOD=Snifflesv1.0.12;CHR2=chr3;END=73714449;STD_quant_start=1.943651;STD_quant_stop=4.951618;Kurtosis_quant_start=4.431927;Kurtosis_quant_stop=9.190190;SVTYPE=INS;SUPTYPE=AL;SVLEN=228;STRANDS=+-;STRANDS2=29,26,29,26;RE=55;REF_strand=70,49;Strandbias_pval=0.511203;AF=0.316092	GT:DR:DV	0/1:119:55
chr3	73754204	13298	N	GGGATTTTTTTTTTCTTTATTTATTTAGATAGGCCAGCAGAGAGAAGAGAGGAGGCAGAGAAAACAGGTCATAGGGAGAAGCAGGCTCATTCAACCAGGAGCCCGACAATGGGAGGCGAATCCCGGACTCCCAGGAATCGCGGCCTGGGCCAAAGGCAGGCGGCCAGACACGGGCGCCACCCGGGATCCCCTCAGC	.	PASS	PRECISE;SVMETHOD=Snifflesv1.0.12;CHR2=chr3;END=73754212;STD_quant_start=3.452981;STD_quant_stop=3.941886;Kurtosis_quant_start=7.355905;Kurtosis_quant_stop=4.586752;SVTYPE=INS;SUPTYPE=AL;SVLEN=194;STRANDS=+-;STRANDS2=28,24,28,24;RE=52;REF_strand=49,46;Strandbias_pval=0.863479;AF=0.353741	GT:DR:DV	0/1:95:52
chr3	73798638	13299	CTCTAAATGAAGGTCTTAATTAATCTCTTCCCCTCATTTTTTCTGGGAACCCCAAAC	N	.	PASS	PRECISE;SVMETHOD=Snifflesv1.0.12;CHR2=chr3;END=73798696;STD_quant_start=5.728716;STD_quant_stop=5.984829;Kurtosis_quant_start=-1.980808;Kurtosis_quant_stop=-2.008275;SVTYPE=DEL;SUPTYPE=AL;SVLEN=-58;STRANDS=+-;STRANDS2=15,8,15,8;RE=23;REF_strand=49,36;Strandbias_pval=0.634265;AF=0.212963	GT:DR:DV	0/0:85:23
chr3	73800029	13300	N	CCCCCCCCCCCCCCCCCCCCCCCCCCCCCCGCCGCAGGAACCCGGGCCTTCT	.	FAIL_NOTPRECISE	IMPRECISE;SVMETHOD=Snifflesv1.0.12;CHR2=chr3;END=73800046;STD_quant_start=0.000000;STD_quant_stop=11.993826;Kurtosis_quant_start=18.483748;Kurtosis_quant_stop=0.036736;SVTYPE=INS;SUPTYPE=AL;SVLEN=46;STRANDS=+-;STRANDS2=32,23,32,23;RE=55;REF_strand=41,25;Strandbias_pval=0.711043;AF=0.454545	GT:DR:DV	0/1:66:55
chr3	73800220	13301	N	<DEL/INV>	.	PASS	PRECISE;SVMETHOD=Snifflesv1.0.12;CHR2=chr3;END=73800284;STD_quant_start=0.415227;STD_quant_stop=0.000000;Kurtosis_quant_start=24.581867;Kurtosis_quant_stop=0.768102;SVTYPE=DEL/INV;SUPTYPE=NR;SVLEN=-64;STRANDS=+-;STRANDS2=34,24,34,24;RE=58;REF_strand=41,25;Strandbias_pval=0.716103;AF=0.467742	GT:DR:DV	0/1:66:58
chr3	73804159	13302	N	AACATAAAAAAAAAAAACAAAATAAAAAAAAAAGAAAAAAAAAAACAAAAAAAACAAAAAACAAAACAAAAAAAAAAAAACAAAAATAAACGGGGG	.	FAIL_NOTPRECISE	IMPRECISE;SVMETHOD=Snifflesv1.0.12;CHR2=chr3;END=73804176;STD_quant_start=11.991664;STD_quant_stop=22.304708;Kurtosis_quant_start=-0.884050;Kurtosis_quant_stop=0.881103;SVTYPE=INS;SUPTYPE=AL;SVLEN=81;STRANDS=+-;STRANDS2=3,17,3,17;RE=20;REF_strand=51,54;Strandbias_pval=0.00618253;AF=0.16	GT:DR:DV	0/0:105:20
chr3	73833093	13303	N	CCTCGGTCACAATGGCGGCGACGATGCCAGT	.	FAIL_NOTPRECISE	IMPRECISE;SVMETHOD=Snifflesv1.0.12;CHR2=chr3;END=73833096;STD_quant_start=18.782971;STD_quant_stop=18.283873;Kurtosis_quant_start=1.704584;Kurtosis_quant_stop=1.583321;SVTYPE=INS;SUPTYPE=AL;SVLEN=33;STRANDS=+-;STRANDS2=6,6,6,6;RE=12;REF_strand=37,36;Strandbias_pval=1;AF=0.141176	GT:DR:DV	0/0:73:12
chr3	73837460	13304	AGCATCCGACTCTTGGTTTTGGCTCAGATCATGATCTT	N	.	PASS	PRECISE;SVMETHOD=Snifflesv1.0.12;CHR2=chr3;END=73837496;STD_quant_start=1.595448;STD_quant_stop=0.674200;Kurtosis_quant_start=-1.798028;Kurtosis_quant_stop=-1.279600;SVTYPE=DEL;SUPTYPE=AL;SVLEN=-36;STRANDS=+-;STRANDS2=9,13,9,13;RE=22;REF_strand=38,40;Strandbias_pval=0.630524;AF=0.22	GT:DR:DV	0/0:78:22
chr3	73904993	13305	N	GAAAGACAAAACGAAATGAAAGAAAGGAAAAGAAAGAACGAAAAAGAAAAAGACAAAAGAAAGAAAGAAAGAAA	.	FAIL_NOTPRECISE	IMPRECISE;SVMETHOD=Snifflesv1.0.12;CHR2=chr3;END=73904998;STD_quant_start=20.973793;STD_quant_stop=29.698485;Kurtosis_quant_start=4.003238;Kurtosis_quant_stop=1.516183;SVTYPE=INS;SUPTYPE=AL;SVLEN=74;STRANDS=+-;STRANDS2=1,18,1,18;RE=16;REF_strand=56,54;Strandbias_pval=0.000111051;AF=0.126984	GT:DR:DV	0/0:110:16
chr3	74000043	13306	AAATCTAAAACAGGGATCCCTGGGTGGCGCAGCGGTTTGGCGCCTGCCTTTGGCCCAGGGCGCGATCCTGGAGACCCAGGATCGAATCCCACGTCGGGCTCCCGGTGCATGGAGCCTGCTTCTCCCTCTGCCTGTGTCTCTGCCTCTCTCTCTCTCTCTCTGGGACTATCATAAATAAATAAAAATTAAAAAAAAAAAAAAAAAAAAAAAAAAAAAAAAAAAAAAAAAAG	N	.	PASS	PRECISE;SVMETHOD=Snifflesv1.0.12;CHR2=chr3;END=74000267;STD_quant_start=2.196253;STD_quant_stop=2.376354;Kurtosis_quant_start=1.761513;Kurtosis_quant_stop=2.505753;SVTYPE=DEL;SUPTYPE=AL;SVLEN=-224;STRANDS=+-;STRANDS2=15,19,15,19;RE=34;REF_strand=44,38;Strandbias_pval=0.416336;AF=0.293103	GT:DR:DV	0/0:82:34
chr3	74035231	13307	N	AAAAAGAAATCATTCATGGGATACCTGGGGGTGCGCAGCGGTGTGGCGCCTGCGCTTTGCCCGGGGCGCGATACTGGAGACCTCGGGATCGAATCCCATATCAGGCTCCGATGCAGGAGCTGCTTCTCCGCCTCTGCCTGTGTCTATGCCGATCTCTCTCTGTGACTAGCATAGTAAATAAATAAAAAAATTTAAAAAAAAAAATAATAAAAAAAAAA	.	PASS	PRECISE;SVMETHOD=Snifflesv1.0.12;CHR2=chr3;END=74035244;STD_quant_start=2.713602;STD_quant_stop=4.748205;Kurtosis_quant_start=7.775314;Kurtosis_quant_stop=7.204363;SVTYPE=INS;SUPTYPE=AL;SVLEN=218;STRANDS=+-;STRANDS2=12,11,12,11;RE=23;REF_strand=41,39;Strandbias_pval=1;AF=0.223301	GT:DR:DV	0/0:80:23
chr3	74054362	13308	AAAGAAAGAAGAAAGAAAGAAAGAAAGAAAGAAAGAAAGA	N	.	PASS	PRECISE;SVMETHOD=Snifflesv1.0.12;CHR2=chr3;END=74054398;STD_quant_start=9.033272;STD_quant_stop=8.972179;Kurtosis_quant_start=-2.184601;Kurtosis_quant_stop=-2.127355;SVTYPE=DEL;SUPTYPE=AL;SVLEN=-36;STRANDS=+-;STRANDS2=14,6,14,6;RE=20;REF_strand=32,40;Strandbias_pval=0.0752128;AF=0.217391	GT:DR:DV	0/0:72:20
chr3	74057828	13309	N	TACCCGATTTTTTTTTTTTATTTTTTACACTTTTATTATTTATTTATTTCTGATAGTCACAGAGGAGCGGCGAGATGAGATAGGCAGAGACACCTGACGGGAGCAGCAAGGCTCCACTGCACCGGCGAGCCCGACGTGGGATTCGATCCCGGTCTCCAGGATTTGATCGCGCCCTTGGGCAAAGGCAGGGCCAAACGCTGCGCCACCCAGGGACCCCAGTAATT	.	PASS	PRECISE;SVMETHOD=Snifflesv1.0.12;CHR2=chr3;END=74057840;STD_quant_start=4.258325;STD_quant_stop=4.647580;Kurtosis_quant_start=9.148088;Kurtosis_quant_stop=8.230712;SVTYPE=INS;SUPTYPE=AL;SVLEN=219;STRANDS=+-;STRANDS2=16,15,16,15;RE=31;REF_strand=32,42;Strandbias_pval=0.52077;AF=0.295238	GT:DR:DV	0/0:74:31
chr3	74064766	13310	GGGGGAGGGCAGGGGGAGGGCAGGGGGAAGCG	N	.	PASS	PRECISE;SVMETHOD=Snifflesv1.0.12;CHR2=chr3;END=74064798;STD_quant_start=7.035624;STD_quant_stop=7.274384;Kurtosis_quant_start=-1.867724;Kurtosis_quant_stop=-1.886319;SVTYPE=DEL;SUPTYPE=AL;SVLEN=-32;STRANDS=+-;STRANDS2=13,11,13,11;RE=24;REF_strand=39,49;Strandbias_pval=0.489834;AF=0.214286	GT:DR:DV	0/0:88:24
chr3	74068852	13311	N	GGCTAGAGGGGAGCGTGAGGAGAGGGCGGAGAGGGAGAAGTTGAGGCGGAGAGGGGAGAGAGCGGGGAAGACGTGCCTGGGCCGAGAGGTCGGGAGCCGTCGGTGGGGGGGAGAGGACGACGTCTGGGGGGCGAGGCTGTGAAGGCAGGTGGGGGGAGAGGTTGGGGAGCAGCTGCGGGTAGAGTGGGACAGGTTAAGGGTGAGGATCGGGAGGGAGGGGGGA	.	FAIL_NOTPRECISE	IMPRECISE;SVMETHOD=Snifflesv1.0.12;CHR2=chr3;END=74068870;STD_quant_start=6.478402;STD_quant_stop=10.376255;Kurtosis_quant_start=5.453923;Kurtosis_quant_stop=5.696789;SVTYPE=INS;SUPTYPE=AL;SVLEN=216;STRANDS=+-;STRANDS2=28,38,28,38;RE=66;REF_strand=39,45;Strandbias_pval=0.740901;AF=0.44	GT:DR:DV	0/1:84:66
chr3	74124211	13312	N	TGATTTTTAATAATTCTTTTTTTTTTTAATTTTTTTTCTTTTTTTTTAAATTTTTTATTTATTATGATAGTTACAAGCAGCGAGCGAGGGAGGCCAGAGAAAAGGCAGAGTAGCCCAGAGCAGGCCCCATTTGCCCCGCGTCCCGCAACCCTGTGGGATTCGATCCCCGGGGTTCCGGGATCACGCCCGGGCCAAGGAACGGCGCCAAACCGCTCTGAGCCACCAAGGGATCACCGAATATTA	.	PASS	PRECISE;SVMETHOD=Snifflesv1.0.12;CHR2=chr3;END=74124226;STD_quant_start=3.540245;STD_quant_stop=9.416298;Kurtosis_quant_start=1.573742;Kurtosis_quant_stop=2.523792;SVTYPE=INS;SUPTYPE=AL;SVLEN=235;STRANDS=+-;STRANDS2=19,11,19,11;RE=30;REF_strand=54,43;Strandbias_pval=0.529446;AF=0.23622	GT:DR:DV	0/0:97:30
chr3	74150243	13313	TATTCCCAAAATTTAACAGTTCACCAATGGGATTAAGAGACTGGAT	N	.	PASS	PRECISE;SVMETHOD=Snifflesv1.0.12;CHR2=chr3;END=74150289;STD_quant_start=0.000000;STD_quant_stop=0.000000;Kurtosis_quant_start=-0.115671;Kurtosis_quant_stop=2.043629;SVTYPE=DEL;SUPTYPE=AL;SVLEN=-46;STRANDS=+-;STRANDS2=13,19,13,19;RE=32;REF_strand=33,51;Strandbias_pval=1;AF=0.275862	GT:DR:DV	0/0:84:32
chr3	74154066	13314	N	TAAAGATTAAGATTCTTTTTTTTTTTTTTTTTTGTTGTT	.	PASS	PRECISE;SVMETHOD=Snifflesv1.0.12;CHR2=chr3;END=74154074;STD_quant_start=1.881080;STD_quant_stop=2.868932;Kurtosis_quant_start=9.358506;Kurtosis_quant_stop=8.791760;SVTYPE=INS;SUPTYPE=AL;SVLEN=33;STRANDS=+-;STRANDS2=11,15,11,15;RE=26;REF_strand=37,36;Strandbias_pval=0.500633;AF=0.262626	GT:DR:DV	0/0:73:26
chr3	74170694	13315	TCTATTTAACAATCTTTGTCTATTTAACAATCTTTTT	N	.	PASS	PRECISE;SVMETHOD=Snifflesv1.0.12;CHR2=chr3;END=74170731;STD_quant_start=2.276361;STD_quant_stop=1.858641;Kurtosis_quant_start=-1.914902;Kurtosis_quant_stop=-1.747836;SVTYPE=DEL;SUPTYPE=AL;SVLEN=-37;STRANDS=+-;STRANDS2=13,10,13,10;RE=23;REF_strand=45,41;Strandbias_pval=0.815762;AF=0.211009	GT:DR:DV	0/0:86:23
chr3	74210266	13316	AATTATCAAGGGATCCCTGGGTGGCGCAGCGGTTTGGCGCCTGCTTTTGGCCCAGGGCGCGATCCTGGAGACACGGGATCGAATCCCACGTCGGGCTCCCAGTGCATGGAGCCTGCTTCTCCCTCTGCCTGTGTCTCTGCCTCTCTCTCTCTCTGTATGACTATCATAAATAAATAAAAATAAATTAAAAAAAAAAAAACAAAT	N	.	PASS	PRECISE;SVMETHOD=Snifflesv1.0.12;CHR2=chr3;END=74210470;STD_quant_start=3.370999;STD_quant_stop=3.045115;Kurtosis_quant_start=-1.222374;Kurtosis_quant_stop=-1.703828;SVTYPE=DEL;SUPTYPE=AL;SVLEN=-204;STRANDS=+-;STRANDS2=12,11,12,11;RE=23;REF_strand=36,46;Strandbias_pval=0.489755;AF=0.219048	GT:DR:DV	0/0:82:23
chr3	74227242	13317	ATATATATATATAATATATAATATATAATATATATATTCT	N	.	PASS	PRECISE;SVMETHOD=Snifflesv1.0.12;CHR2=chr3;END=74227283;STD_quant_start=0.000000;STD_quant_stop=0.000000;Kurtosis_quant_start=-0.664982;Kurtosis_quant_stop=0.021403;SVTYPE=DEL;SUPTYPE=AL;SVLEN=-41;STRANDS=+-;STRANDS2=18,16,18,16;RE=34;REF_strand=50,46;Strandbias_pval=1;AF=0.261538	GT:DR:DV	0/0:96:34
chr3	74227670	13318	N	GGGGGGGGGGGGGGGGGGGGGGGGGGGGGGGGGGGGGGGGGGGGGGGGTTGGGGGGGGGTGGGGGGGGGGGGGG	.	FAIL_NOTPRECISE	IMPRECISE;SVMETHOD=Snifflesv1.0.12;CHR2=chr3;END=74227672;STD_quant_start=13.974978;STD_quant_stop=29.531339;Kurtosis_quant_start=0.024742;Kurtosis_quant_stop=-0.078521;SVTYPE=INS;SUPTYPE=AL;SVLEN=72;STRANDS=+-;STRANDS2=10,3,10,3;RE=13;REF_strand=47,47;Strandbias_pval=0.081576;AF=0.121495	GT:DR:DV	0/0:94:13
chr3	74233561	13319	GTGCATCTTAATTTTTCCTCTCTCTCATGAATAAATAAATAAAATCTTAAAAAAAAAAAACCTGCCCCATTTGTCATATAATGCACACCTGCCCTACTATTTCAGGTCATGTCCAATTT	N	.	PASS	PRECISE;SVMETHOD=Snifflesv1.0.12;CHR2=chr3;END=74233679;STD_quant_start=0.000000;STD_quant_stop=0.000000;Kurtosis_quant_start=1.891634;Kurtosis_quant_stop=2.926294;SVTYPE=DEL;SUPTYPE=AL;SVLEN=-118;STRANDS=+-;STRANDS2=15,5,15,5;RE=20;REF_strand=51,44;Strandbias_pval=0.0885782;AF=0.173913	GT:DR:DV	0/0:95:20
chr3	74235943	13320	N	CCCCGCGGCGGTCAGGCCCCTCCCCCTTCCTCCCTCCCCCCGCCCCCGGGGGTTCCCCCAGAGTAACCGCGCCGCCGCCGCGGCCCCGACGCCGCCTACCCTTGGCCACCCCCACACGTGAACAATGGTGCACATTTGCGAGCTCGGGCGGCGGCTCCCCTCCCGTCGCCTCCGCTCACTCCCGCCCGCAGGCCGCTGGGGCGGCGGGGGGCAAGCCGGGTGGCGCGCTCGGGGCGCGGCGGGTCGCGGGCAATGAACCCCGGCGGCGGCGGCTCCTCCCGCTCCGCGCCGCCCGCCGGGGTCCCGCCCGCGCGGGGCCCTGCCGGCGGCGGCGATCGATGGAAGTGGGATGGTTGGAGAGCGCCGGGACGGGGCGTGGAGGGCGGGGATGGGAGGGGAGGGGCGGGGAGGGGAGGGGAGGGAGGAGGGCGGGGGCGGGAAAGGAGGGCCGTGGAGGGGTTGGAAAAACCCGGGGGGGGGGTGTGAAACCACGGGGTGGAGGGGGGGAGGGAGGATGAGGGGAGGGGCGGGAGGGGAGTGGCAGGCAGCGGCCGGGCGCCCCCACCCCCGCGCGCCCCCACCCCGCGCGCGCCCCCCCACCCCGCGCGCCCCCACTCCGCGCCCCCACCCGCGCGCCCCCA	.	FAIL_NOTPRECISE	IMPRECISE;SVMETHOD=Snifflesv1.0.12;CHR2=chr3;END=74235963;STD_quant_start=0.836660;STD_quant_stop=108.526034;Kurtosis_quant_start=6.984748;Kurtosis_quant_stop=1.135067;SVTYPE=INS;SUPTYPE=AL,SR;SVLEN=1195;STRANDS=+-;STRANDS2=8,7,8,7;RE=15;REF_strand=2,0;Strandbias_pval=0.485294;AF=0.882353	GT:DR:DV	1/1:2:15
chr3	74239832	13321	N	GGGGACCCTTGGTGGGCAGCGGGTTTCGCGCTGCCTTTGGCCAGGGTGACCTCTGAGACCGCGGACCGAATCCCACATCGGGCTCCCCTGTGCCATGGAGCTGCTTCTCCCTCTGCATGCTGTCTCTGCCCTCTCTCCCCTCTGTCTGTGACTTATCATAAGTAATAAATCAAAAATAAAAAAATATAAAAAAAAAGCGTGGAATGACGCTC	.	PASS	PRECISE;SVMETHOD=Snifflesv1.0.12;CHR2=chr3;END=74239831;STD_quant_start=5.291503;STD_quant_stop=5.890671;Kurtosis_quant_start=5.126940;Kurtosis_quant_stop=1.576060;SVTYPE=INS;SUPTYPE=AL;SVLEN=215;STRANDS=+-;STRANDS2=5,13,5,13;RE=18;REF_strand=31,48;Strandbias_pval=0.427661;AF=0.185567	GT:DR:DV	0/0:79:18
chr3	74281105	13322	AAAAGTTAGGGATCCCTGTGTGGCGCAGCGGTTTAGCGCCTGCCTTTGGCCCAGGGCGCGATCCTGGAGACCCAGGATCAAATCCCACGTCAGGCTCCCGGTGTATGGAGCCTGCTTCTCCCTCTGCCTGTGTCTCTGCCTCTCTCTCTCTCACTGTGTGCCTATCATAAATAAATAAATAAAAAAAAAAAAAAAAAAAAAG	N	.	PASS	PRECISE;SVMETHOD=Snifflesv1.0.12;CHR2=chr3;END=74281307;STD_quant_start=1.414214;STD_quant_stop=0.919866;Kurtosis_quant_start=-0.483844;Kurtosis_quant_stop=-1.500397;SVTYPE=DEL;SUPTYPE=AL;SVLEN=-202;STRANDS=+-;STRANDS2=11,15,11,15;RE=26;REF_strand=48,44;Strandbias_pval=0.505747;AF=0.220339	GT:DR:DV	0/0:92:26
chr3	74316895	13323	N	CCCCCCGGCCCGCCCCGGAAAGTCACCAAGGCGAGGCGCGGCACAGCCCAGCTACGCCCCGGGGCCGCGGGCGTAGCTCGCAGGGCGGGAGGGGCGTGCTGGGAGGCGGCGGGGTGTAGGAGGGGCATGCTGGTGGCGGGGAGGGTGGGGGGCGGGGCGGGGGCGGTTGCGGCCGGGGGCCCCCGCGGGCGCGCCAGCCCCGGGAGGCACCACCTGGCCGCGGGAGCTATAGAGACCGGGGCTCAGGCAGGGGCGCTGCAGGGCTGGGCGCGCGCGCGGGGCTGGCGCGGGCGCGGCGGGGCGGCCCATGGCTCCGGGCGGGGGGCGCTTGTCCGGCGGCGGGGCCGCGAGGGGTCCCTGCCCCGCTCCCGCCCCTCGCGGTCCACCGGTTGAGGCCGCGGCGGGTCCCGCGGCTCGGCGGCGGCGGCAGCAATCAGCTCGGCGGCGGCCGGGGAGGAGGCGGAGGAGCCGGAGGAGGCGGCGGAGGCGGGCCGGC	.	FAIL_NOTPRECISE	IMPRECISE;SVMETHOD=Snifflesv1.0.12;CHR2=chr3;END=74316894;STD_quant_start=0.645497;STD_quant_stop=19.065676;Kurtosis_quant_start=4.332503;Kurtosis_quant_stop=-1.149494;SVTYPE=INS;SUPTYPE=AL,SR;SVLEN=980;STRANDS=+-;STRANDS2=12,13,12,13;RE=25;REF_strand=0,1;Strandbias_pval=1;AF=0.961538	GT:DR:DV	1/1:1:25
chr3	74323121	13324	AAAAATTCCTTTTATTGGGATCCCTGGGTGGCGCAGCGGTTTGGCGCCTGCCTTTGGCCCAGGGCGTGATCCTGGAGACCCGGGATCGAATCCCACATCGGGCTCCCGGTGCATGGAGCCTGCTTCTCCCTCTGCCTGTGTCTCTGCCTCTCTCTCTTTCTCTCTGTGTGACTATCATAAATAAATAAAAATTAAAAAAAAAATTTAAAAAAAAAAATA	N	.	PASS	PRECISE;SVMETHOD=Snifflesv1.0.12;CHR2=chr3;END=74323341;STD_quant_start=1.519109;STD_quant_stop=2.787334;Kurtosis_quant_start=0.881217;Kurtosis_quant_stop=-1.288908;SVTYPE=DEL;SUPTYPE=AL;SVLEN=-220;STRANDS=+-;STRANDS2=16,11,16,11;RE=27;REF_strand=50,38;Strandbias_pval=1;AF=0.234783	GT:DR:DV	0/0:88:27
chr3	74339143	13325	N	AAACGTGATGCTGTGCTACAATTTGTGGAAGCAAATGTATTAAGGCAACTTCTTTATCCTTTGAGCTTTTCATTCAGAAAAAAATGGTCTGTTCAGGATCCGGGTGGCTCACGGTTAACACCTGCCGTCGCTCGGCAGTGAGCAGCACAACCCGGGATCGAGTCCAACGGCGGGCTCCCTGCTGGACCTGCTTCGCCTCTGCCTGTTCTCTGCCTCGCTCGCTGGGTTCTCG	.	PASS	PRECISE;SVMETHOD=Snifflesv1.0.12;CHR2=chr3;END=74339148;STD_quant_start=0.000000;STD_quant_stop=4.387482;Kurtosis_quant_start=0.673584;Kurtosis_quant_stop=1.223835;SVTYPE=INS;SUPTYPE=AL;SVLEN=236;STRANDS=+-;STRANDS2=9,15,9,15;RE=24;REF_strand=36,51;Strandbias_pval=0.816803;AF=0.216216	GT:DR:DV	0/0:87:24
chr3	74344104	13326	GTTTTAGATTATTTTTTTTTTATTTTTTATTTTTTTT	N	.	PASS	PRECISE;SVMETHOD=Snifflesv1.0.12;CHR2=chr3;END=74344140;STD_quant_start=2.588436;STD_quant_stop=2.428992;Kurtosis_quant_start=-0.928481;Kurtosis_quant_stop=-0.374391;SVTYPE=DEL;SUPTYPE=AL;SVLEN=-36;STRANDS=+-;STRANDS2=8,5,8,5;RE=13;REF_strand=42,45;Strandbias_pval=0.553555;AF=0.13	GT:DR:DV	0/0:87:13
chr3	74346517	13327	N	GGGATCCCTGGGTGGCGCAGGCGGTTTGGCCCTGCCTTTTAGGCCCAGGGCGCGATCCTGGAGACCCGGGGATCGAATCCCATCATCGGGCTCCCGGTGCATGGGGCCCTGTTCCTCCCTCGGCCTGTGTCCTCCTGGCCGCGCTCTCTCTCTCGTCTGTGACTATCATAAATAAATAAAATTAAAAAAAAAAACAAAAACGAAAAATCAAAAAAAAATAAAATAAATCGCT	.	PASS	PRECISE;SVMETHOD=Snifflesv1.0.12;CHR2=chr3;END=74346517;STD_quant_start=0.426401;STD_quant_stop=4.972652;Kurtosis_quant_start=6.827889;Kurtosis_quant_stop=1.657328;SVTYPE=INS;SUPTYPE=AL;SVLEN=231;STRANDS=+-;STRANDS2=11,12,11,12;RE=23;REF_strand=41,40;Strandbias_pval=1;AF=0.221154	GT:DR:DV	0/0:81:23
chr3	74351054	13328	AAAAAGCTATCATGCCGGGATCCCTGGGTGGCGCAGCGGTTTGGCGCCTGCCTTTGGCCCGGGGCGTGATCCTGGAGACCCGGGATCGAATCCCACATCGGGCTCCCGGTGCATGGAGCCTGCTTCTCCCTCTGCCTGTGTCTCTGCCTCTCTCTCTCTCTCTCTGTATGACTATCATAAATAAAAAAAAA	N	.	PASS	PRECISE;SVMETHOD=Snifflesv1.0.12;CHR2=chr3;END=74351250;STD_quant_start=5.744563;STD_quant_stop=5.300943;Kurtosis_quant_start=-1.371046;Kurtosis_quant_stop=-1.865000;SVTYPE=DEL;SUPTYPE=AL;SVLEN=-196;STRANDS=+-;STRANDS2=9,5,9,5;RE=14;REF_strand=39,38;Strandbias_pval=0.395938;AF=0.153846	GT:DR:DV	0/0:77:14
chr3	74362963	13329	N	ACTGCTGTTGTTTTTTTTTTTTTTTTTTTTTTTTTTTT	.	PASS	PRECISE;SVMETHOD=Snifflesv1.0.12;CHR2=chr3;END=74362970;STD_quant_start=4.574175;STD_quant_stop=3.050851;Kurtosis_quant_start=4.307406;Kurtosis_quant_stop=3.008739;SVTYPE=INS;SUPTYPE=AL;SVLEN=36;STRANDS=+-;STRANDS2=16,10,16,10;RE=26;REF_strand=45,42;Strandbias_pval=0.501804;AF=0.230088	GT:DR:DV	0/0:87:26
chr3	74364805	13330	N	AGAAAAAAACAAAAACAAAAACAAAAAAAAAACAAAAAGGAAACA	.	PASS	PRECISE;SVMETHOD=Snifflesv1.0.12;CHR2=chr3;END=74364804;STD_quant_start=3.435113;STD_quant_stop=3.924283;Kurtosis_quant_start=2.975625;Kurtosis_quant_stop=-0.644767;SVTYPE=INS;SUPTYPE=AL;SVLEN=50;STRANDS=+-;STRANDS2=9,11,9,11;RE=20;REF_strand=36,38;Strandbias_pval=0.805969;AF=0.212766	GT:DR:DV	0/0:74:20
chr3	74368833	13331	N	TAAAAGTTTCTATCTAGGGAAGCCCTGGTGGCGCAGCGGGTTTGGGGCGCTGCCGTTGCCCGGAGCGCGACCCTGGAGACCCGGGATAGAATCCATATCAGGGCTCCCGGGGCATGGAGCCTGCTTCTATCTACCCTCTGCTGTGTCGCTGCGCTCTCTCTCTTCTCTCTGTGATGACGGATCAAATAATAAAATTAAAAAAAAAAAA	.	PASS	PRECISE;SVMETHOD=Snifflesv1.0.12;CHR2=chr3;END=74368833;STD_quant_start=0.000000;STD_quant_stop=4.173328;Kurtosis_quant_start=2.592424;Kurtosis_quant_stop=3.199144;SVTYPE=INS;SUPTYPE=AL;SVLEN=210;STRANDS=+-;STRANDS2=14,11,14,11;RE=25;REF_strand=41,36;Strandbias_pval=0.822394;AF=0.245098	GT:DR:DV	0/0:77:25
chr3	74369873	13332	TTTTTTTTTTTTTTTTTAATTTTTATTTATTTATGATAGTCACAGAGAGAGAGAGAGAGAGG	N	.	PASS	PRECISE;SVMETHOD=Snifflesv1.0.12;CHR2=chr3;END=74369935;STD_quant_start=0.000000;STD_quant_stop=0.392232;Kurtosis_quant_start=-0.800567;Kurtosis_quant_stop=1.447596;SVTYPE=DEL;SUPTYPE=AL;SVLEN=-62;STRANDS=+-;STRANDS2=15,12,15,12;RE=27;REF_strand=46,41;Strandbias_pval=0.829081;AF=0.236842	GT:DR:DV	0/0:87:27
chr3	74372624	13333	N	ATAAAGTATAGTATATATATAATATAGTATAGG	.	PASS	PRECISE;SVMETHOD=Snifflesv1.0.12;CHR2=chr3;END=74372625;STD_quant_start=5.848077;STD_quant_stop=6.625708;Kurtosis_quant_start=4.155505;Kurtosis_quant_stop=2.049996;SVTYPE=INS;SUPTYPE=AL;SVLEN=32;STRANDS=+-;STRANDS2=9,5,9,5;RE=14;REF_strand=45,33;Strandbias_pval=0.772019;AF=0.152174	GT:DR:DV	0/0:78:14
chr3	74399305	13334	ATGGTCAAGGAAATTATTAGCACATAATTCAAGAAAGTAGCTCCCTTGGGATGGGGAGAGATGAGGCTGTGNNNNNNNNNNATGTATCATATAATAGATCCCGCGGTGTTGGGACAGAACAAAAAAGGAAGACACAAGAGAACTCTTTCTGTATGACAGCCACATTAGGGGGGAAAACGGCGGGGGCAAAATCAAGGAACACACAGGAGATAAAACTATAAT	N	.	FAIL_NOTPRECISE	IMPRECISE;SVMETHOD=Snifflesv1.0.12;CHR2=chr3;END=74399527;STD_quant_start=11.831241;STD_quant_stop=12.466477;Kurtosis_quant_start=-1.736907;Kurtosis_quant_stop=-1.755622;SVTYPE=DEL;SUPTYPE=AL;SVLEN=-222;STRANDS=+-;STRANDS2=45,47,45,47;RE=92;REF_strand=51,51;Strandbias_pval=0.886764;AF=0.474227	GT:DR:DV	0/1:102:92
chr3	74422282	13335	N	AAAGATACGACAGAACGACAGAAAAGGAAGGGGACGGAACAGGGAAACAGAGGAACGAGGGAAAAAAAGGAGGACCAGAGCATAAAGGGCAAAGAAAGGGAAGGTCAGGGGAACGGGGCGCGGAAATGGCCGAGGACC	.	FAIL_NOTPRECISE	IMPRECISE;SVMETHOD=Snifflesv1.0.12;CHR2=chr3;END=74422296;STD_quant_start=55.216845;STD_quant_stop=61.596266;Kurtosis_quant_start=-0.728751;Kurtosis_quant_stop=0.087758;SVTYPE=INS;SUPTYPE=AL;SVLEN=109;STRANDS=+-;STRANDS2=1,11,1,11;RE=11;REF_strand=39,37;Strandbias_pval=0.00530759;AF=0.126437	GT:DR:DV	0/0:76:11
chr3	74428009	13336	N	GAATTTCTTTTCTTTTTGTTTTTTTTTAAAGATTTTATTTATTTATTTATTCATGAAAGACTGAGAGACATACGAGAGCCAGAAAACCACGGGCAGATGGCGGAGAAGCAGCGCTCCTGCACGGTGCGAGCCCGATGGGATTCGATCCGTGTCTCCAGGACGTGGCCCGGGCCAAAGGCAGGCGCCAACCCGCTGCGCCACCCAGGATCCAGAAAAGT	.	PASS	PRECISE;SVMETHOD=Snifflesv1.0.12;CHR2=chr3;END=74428015;STD_quant_start=1.649916;STD_quant_stop=5.426274;Kurtosis_quant_start=5.150723;Kurtosis_quant_stop=2.639317;SVTYPE=INS;SUPTYPE=AL;SVLEN=218;STRANDS=+-;STRANDS2=19,18,19,18;RE=37;REF_strand=46,57;Strandbias_pval=0.565419;AF=0.264286	GT:DR:DV	0/0:103:37
chr3	74441237	13337	N	AAAAAAATAAATATTGAAAAAAAAAGAAAAAAAAAAAAATA	.	PASS	PRECISE;SVMETHOD=Snifflesv1.0.12;CHR2=chr3;END=74441247;STD_quant_start=3.068659;STD_quant_stop=3.464102;Kurtosis_quant_start=-1.698149;Kurtosis_quant_stop=-0.563160;SVTYPE=INS;SUPTYPE=AL;SVLEN=31;STRANDS=+-;STRANDS2=14,11,14,11;RE=25;REF_strand=49,34;Strandbias_pval=0.81999;AF=0.231481	GT:DR:DV	0/0:83:25
chr3	74444026	13338	N	TTTATTAATAGTGTTTTTTTTTTTTTTTAATTTATTTCTTTGTGATAGTCACAGAGAGAGAGAGAGAGAGAGGAAGAGGGAGAAGCAGGCTCCATGCACTGGGAGCCTCGACGTGGTATTCGATGCCGGGTCTCCAGGATCGCGCACCGGGGGCCAAAGGCAGACGCCAAAAAATCCGCTGCGGGGCCACCGGATCCC	.	PASS	PRECISE;SVMETHOD=Snifflesv1.0.12;CHR2=chr3;END=74444031;STD_quant_start=0.462910;STD_quant_stop=4.284524;Kurtosis_quant_start=8.845756;Kurtosis_quant_stop=0.193707;SVTYPE=INS;SUPTYPE=AL;SVLEN=193;STRANDS=+-;STRANDS2=19,10,19,10;RE=29;REF_strand=46,29;Strandbias_pval=0.822186;AF=0.278846	GT:DR:DV	0/0:75:29
chr3	74492928	13339	N	TCCGTGCCGGATCCGACTGCGGCATCGAAATAGGGTCGTGGTTCCTATTGAGTAGTAGAAGCGTACGCGCGAAGGTCGTGCGGAGTTGGCCTACTGCCGAGTGCTT	.	FAIL_NOTPRECISE	IMPRECISE;SVMETHOD=Snifflesv1.0.12;CHR2=chr3;END=74492941;STD_quant_start=66.528659;STD_quant_stop=62.883821;Kurtosis_quant_start=-1.988049;Kurtosis_quant_stop=2.487182;SVTYPE=INS;SUPTYPE=AL;SVLEN=108;STRANDS=+-;STRANDS2=16,16,16,16;RE=32;REF_strand=56,40;Strandbias_pval=0.419628;AF=0.25	GT:DR:DV	0/0:96:32
chr3	74523379	13340	N	TTTTTTTTTTTTTTATTTTTACCTGGCAGTA	.	PASS	PRECISE;SVMETHOD=Snifflesv1.0.12;CHR2=chr3;END=74523386;STD_quant_start=7.085196;STD_quant_stop=7.402702;Kurtosis_quant_start=2.235201;Kurtosis_quant_stop=2.706855;SVTYPE=INS;SUPTYPE=AL;SVLEN=32;STRANDS=+-;STRANDS2=9,5,9,5;RE=14;REF_strand=38,46;Strandbias_pval=0.250665;AF=0.142857	GT:DR:DV	0/0:84:14
chr3	74523645	13341	TTTCCTTTTTCTCTTCTTTTCTTCTTTCTTCCATTCTTT	N	.	PASS	PRECISE;SVMETHOD=Snifflesv1.0.12;CHR2=chr3;END=74523684;STD_quant_start=6.745369;STD_quant_stop=6.340347;Kurtosis_quant_start=-1.434958;Kurtosis_quant_stop=-0.996864;SVTYPE=DEL;SUPTYPE=AL;SVLEN=-39;STRANDS=+-;STRANDS2=2,13,2,13;RE=15;REF_strand=35,49;Strandbias_pval=0.0441654;AF=0.151515	GT:DR:DV	0/0:84:15
chr3	74574888	13342	N	<DEL>	.	FAIL_GAP	PRECISE;SVMETHOD=Snifflesv1.0.12;CHR2=chr3;END=74575173;STD_quant_start=3.605551;STD_quant_stop=0.000000;Kurtosis_quant_start=33.771220;Kurtosis_quant_stop=37.864413;SVTYPE=DEL;SUPTYPE=SR,NR;SVLEN=-285;STRANDS=+-;STRANDS2=40,43,40,43;RE=83;REF_strand=48,49;Strandbias_pval=0.882105;AF=0.461111	GT:DR:DV	0/1:97:83
chr3	74579991	13343	AATCTTATGGTCTTCTTGTGGACCATATGCTGGCATGTTATA	N	.	PASS	PRECISE;SVMETHOD=Snifflesv1.0.12;CHR2=chr3;END=74580031;STD_quant_start=2.510846;STD_quant_stop=3.316625;Kurtosis_quant_start=-1.334322;Kurtosis_quant_stop=-1.414629;SVTYPE=DEL;SUPTYPE=AL;SVLEN=-40;STRANDS=+-;STRANDS2=22,25,22,25;RE=47;REF_strand=52,54;Strandbias_pval=0.861575;AF=0.30719	GT:DR:DV	0/1:106:47
chr3	74605506	13344	N	TTTGGTTTGTTTTTCCCCTTTCCTTTTTTTTTTGTTGTTCTGTGTGCTGTCGTGTGAGGGTGCCC	.	FAIL_NOTPRECISE	IMPRECISE;SVMETHOD=Snifflesv1.0.12;CHR2=chr3;END=74605526;STD_quant_start=15.280707;STD_quant_stop=23.097619;Kurtosis_quant_start=-0.326793;Kurtosis_quant_stop=-0.516813;SVTYPE=INS;SUPTYPE=AL;SVLEN=33;STRANDS=+-;STRANDS2=7,10,7,10;RE=17;REF_strand=51,51;Strandbias_pval=0.603711;AF=0.142857	GT:DR:DV	0/0:102:17
chr3	74607882	13345	TTATTTTATTTTATTTTATTTTATTTTATTTTATTTTATTTATTTATTTATTTATTTATTTA	N	.	PASS	PRECISE;SVMETHOD=Snifflesv1.0.12;CHR2=chr3;END=74607945;STD_quant_start=3.591657;STD_quant_stop=3.301515;Kurtosis_quant_start=1.568394;Kurtosis_quant_stop=-1.245000;SVTYPE=DEL;SUPTYPE=AL;SVLEN=-63;STRANDS=+-;STRANDS2=7,7,7,7;RE=14;REF_strand=56,55;Strandbias_pval=1;AF=0.112	GT:DR:DV	0/0:111:14
chr3	74612702	13346	N	TACTTTCCTTTCCCATCCTTCCTTTCCTTTAATTCCTTTCCTGTCCTGTTCTTTTTTGTCTTTTCTTTCTTTCTTTCTTTTCTTTTCTTTTCTTTCTTTTCTTTTCTTTTCTTTTCTTGTCCTTTTCTTTCTTTTC	.	FAIL_NOTPRECISE	IMPRECISE;SVMETHOD=Snifflesv1.0.12;CHR2=chr3;END=74612707;STD_quant_start=1.624466;STD_quant_stop=20.865974;Kurtosis_quant_start=22.925455;Kurtosis_quant_stop=17.428007;SVTYPE=INS;SUPTYPE=AL;SVLEN=113;STRANDS=+-;STRANDS2=30,42,30,42;RE=72;REF_strand=40,44;Strandbias_pval=0.519377;AF=0.461538	GT:DR:DV	0/1:84:72
chr3	74620826	13347	N	TTTTTGCTTTCTAGCTTTTTTTTTTTTTTTTGTTTTTAT	.	FAIL_NOTPRECISE	IMPRECISE;SVMETHOD=Snifflesv1.0.12;CHR2=chr3;END=74620825;STD_quant_start=10.526158;STD_quant_stop=20.459717;Kurtosis_quant_start=6.490167;Kurtosis_quant_stop=-1.328431;SVTYPE=INS;SUPTYPE=AL;SVLEN=61;STRANDS=+-;STRANDS2=16,2,16,2;RE=18;REF_strand=47,51;Strandbias_pval=0.00149497;AF=0.155172	GT:DR:DV	0/0:98:18
chr3	74655376	13348	N	<DEL>	.	FAIL_GAP	PRECISE;SVMETHOD=Snifflesv1.0.12;CHR2=chr3;END=74655932;STD_quant_start=3.794733;STD_quant_stop=1.048809;Kurtosis_quant_start=4.053562;Kurtosis_quant_stop=2.458297;SVTYPE=DEL;SUPTYPE=SR;SVLEN=-556;STRANDS=+-;STRANDS2=6,8,6,8;RE=14;REF_strand=9,4;Strandbias_pval=0.25186;AF=0.518519	GT:DR:DV	0/1:13:14
chr3	74694936	13349	TGAATGGAAAAAAAAAAATAAAAAAAAAAAAAAAAAAAAAAAAAAAAAAAAAAAAAAAGAAAG	N	.	PASS	PRECISE;SVMETHOD=Snifflesv1.0.12;CHR2=chr3;END=74694993;STD_quant_start=2.283481;STD_quant_stop=3.082207;Kurtosis_quant_start=-2.028061;Kurtosis_quant_stop=-1.990204;SVTYPE=DEL;SUPTYPE=AL;SVLEN=-57;STRANDS=+-;STRANDS2=16,12,16,12;RE=28;REF_strand=46,31;Strandbias_pval=0.825857;AF=0.266667	GT:DR:DV	0/0:77:28
chr3	74708267	13350	N	GAATGGCAAAAAAAAATAAAATAAAAATGTAGA	.	PASS	PRECISE;SVMETHOD=Snifflesv1.0.12;CHR2=chr3;END=74708270;STD_quant_start=5.822371;STD_quant_stop=5.282045;Kurtosis_quant_start=6.288629;Kurtosis_quant_stop=6.403149;SVTYPE=INS;SUPTYPE=AL;SVLEN=33;STRANDS=+-;STRANDS2=2,12,2,12;RE=14;REF_strand=43,51;Strandbias_pval=0.0394633;AF=0.12963	GT:DR:DV	0/0:94:14
chr3	74729051	13351	AAACATATCACTAAAAAGGCTTATGATAAAATGTTGGGGAAAAATGTCTCTGAAGACATGTCATAATTCT	N	.	PASS	PRECISE;SVMETHOD=Snifflesv1.0.12;CHR2=chr3;END=74729121;STD_quant_start=4.207137;STD_quant_stop=3.847077;Kurtosis_quant_start=-1.064823;Kurtosis_quant_stop=-0.972690;SVTYPE=DEL;SUPTYPE=AL;SVLEN=-70;STRANDS=+-;STRANDS2=8,13,8,13;RE=21;REF_strand=46,39;Strandbias_pval=0.22739;AF=0.198113	GT:DR:DV	0/0:85:21
chr3	74740976	13352	AATGACAAATACCCACCAATGTGTGACGTGGATGGAACTGGAGGGTATTATGCTGAGGNNNNNNNNNN	N	.	PASS	PRECISE;SVMETHOD=Snifflesv1.0.12;CHR2=chr3;END=74741042;STD_quant_start=3.811340;STD_quant_stop=3.094987;Kurtosis_quant_start=-0.695914;Kurtosis_quant_stop=-0.433283;SVTYPE=DEL;SUPTYPE=AL;SVLEN=-66;STRANDS=+-;STRANDS2=40,36,40,36;RE=76;REF_strand=40,39;Strandbias_pval=0.872687;AF=0.490323	GT:DR:DV	0/1:79:76
chr3	74756660	13353	CCTCTCTCTCTCTCTGTCTCTCTCTCTGTCTCTGTGTGTCTTTCATGACTAAATAAATAAAATCTTCAAAAAAAAAAACACTAAAAAATGTTACCACCAGGGGTTCTCGTGTGATCTCAGGCAAACACTTTGCCCTTTGGGGGCCTCAATTTCCCCATTTCTAAGGTTGGGTTCCTTCCATCACCAAAGCAGGGGCTTCTTGGGGGAAGAAGTGGGAGACTAAGGGGCATTTGTTCACCAGGCATGTTCCTTGGGTTTGCTGTGCAGGAGCTCCAGGGGCAGCCTGGCTTGTGCTCTTGGCCATGTGAGCTGATGCTGTCTCTCAAGTAACTGAGGGCCTAAACTATTGGTACTTGGGCCCTGGGGAACAAATGCCATAGGGTACAAGATCCCTGTTTAATGTCCACAAACAATTATGCACACTAGGACTGAGCAAACAATTCCATTTAGCTTTGGTTCAGCGAGTGTGAAAACCTGGAGTCCTGGGGTTGAGTCCCAAAATATCGGGCTTATCCTCTTGTAAGTGGAAAGC	N	.	FAIL_NOTPRECISE	IMPRECISE;SVMETHOD=Snifflesv1.0.12;CHR2=chr3;END=74757189;STD_quant_start=16.289609;STD_quant_stop=5.927490;Kurtosis_quant_start=7.272941;Kurtosis_quant_stop=-0.763660;SVTYPE=DEL;SUPTYPE=AL,SR;SVLEN=-529;STRANDS=+-;STRANDS2=48,27,48,27;RE=75;REF_strand=50,33;Strandbias_pval=0.742872;AF=0.474684	GT:DR:DV	0/1:83:75
chr3	74782832	13354	N	ACAAAATGATTATTGCTACAACAAAGAACAACAAACCAATCAACAGAACAAAAAAACACAACAACGACAATACAACAAAT	.	FAIL_NOTPRECISE	IMPRECISE;SVMETHOD=Snifflesv1.0.12;CHR2=chr3;END=74782831;STD_quant_start=24.114311;STD_quant_stop=41.611297;Kurtosis_quant_start=4.275203;Kurtosis_quant_stop=6.214214;SVTYPE=INS;SUPTYPE=AL;SVLEN=80;STRANDS=+-;STRANDS2=11,3,11,3;RE=14;REF_strand=42,42;Strandbias_pval=0.0797384;AF=0.142857	GT:DR:DV	0/0:84:14
chr3	74813949	13355	N	AGGAATGAAAAAAAAGGGATACCCTGGGTGGCGTCAGCAGTTGAGCGTCTGCCTTAGGCCTAGGGACGATGATCCGGACCAGGATCGAGTCCCCAGCATCCGGCTCACTGCAATGGAGCCTGCTTCTCGCGCTGCTGCTTTCTCTGCCTCGCTCTGTCCGGGTCAGAATAAATAAATAAAATCTTTTTAAAAAA	.	PASS	PRECISE;SVMETHOD=Snifflesv1.0.12;CHR2=chr3;END=74813953;STD_quant_start=2.258318;STD_quant_stop=3.945462;Kurtosis_quant_start=-1.775607;Kurtosis_quant_stop=19.543061;SVTYPE=INS;SUPTYPE=AL;SVLEN=192;STRANDS=+-;STRANDS2=38,22,38,22;RE=60;REF_strand=41,31;Strandbias_pval=0.480744;AF=0.454545	GT:DR:DV	0/1:72:60
chr3	74911598	13356	N	GATAATGATGATATAATAGTATAGTACTATATC	.	PASS	PRECISE;SVMETHOD=Snifflesv1.0.12;CHR2=chr3;END=74911599;STD_quant_start=3.619392;STD_quant_stop=3.949684;Kurtosis_quant_start=4.193219;Kurtosis_quant_stop=2.260615;SVTYPE=INS;SUPTYPE=AL;SVLEN=33;STRANDS=+-;STRANDS2=9,8,9,8;RE=17;REF_strand=49,42;Strandbias_pval=1;AF=0.157407	GT:DR:DV	0/0:91:17
chr3	75052913	13357	N	TCAAAATGGCCTCCTTTGTTGGAATCCGGGTGGCGCAGCGTTTGGCGCTGCCTTTGGCCCAGGGGCGCGATCCTGGCGACCCCGGGCATCGAATCCACGTCGGGCCTCCCGGTGCATGGCCTGCCTTCTCCCCCTCTGCCTGTGTCTCTGCCTCTCTCTCTCTCTTTGACTATCATAAATACAAAAAAAAACAAATTAAAA	.	PASS	PRECISE;SVMETHOD=Snifflesv1.0.12;CHR2=chr3;END=75052915;STD_quant_start=0.869539;STD_quant_stop=5.714765;Kurtosis_quant_start=0.736998;Kurtosis_quant_stop=3.234394;SVTYPE=INS;SUPTYPE=AL;SVLEN=196;STRANDS=+-;STRANDS2=39,44,39,44;RE=83;REF_strand=48,49;Strandbias_pval=0.76638;AF=0.461111	GT:DR:DV	0/1:97:83
chr3	75084767	13358	N	GATAAAAAAAGGAGACCCACAGCCCATCGACCTCCCCAAAAGAGAGGGCCTGAATTTGACAAAGGCCACCCCCCCAAAGAAAATTTAAGTATATGCGATAATATAGGAAGGTAGGAGCTTGTCTTTATGTGTTGTTTAGGGGGATGCCCCGCCACCCCCCTCCCCCAAAATGGTACAAAAAAGGAAACAAAATTTTGTTGATTTTAATGACATATA	.	FAIL_NOTPRECISE	IMPRECISE;SVMETHOD=Snifflesv1.0.12;CHR2=chr3;END=75084766;STD_quant_start=47.746204;STD_quant_stop=88.071562;Kurtosis_quant_start=6.285141;Kurtosis_quant_stop=-0.317956;SVTYPE=INS;SUPTYPE=AL;SVLEN=225;STRANDS=+-;STRANDS2=1,14,1,14;RE=14;REF_strand=48,34;Strandbias_pval=0.000169974;AF=0.145833	GT:DR:DV	0/0:82:14
chr3	75110713	13359	N	AAAGTCAAAATAGTAGATGTGAATGCGATAAAGAAGATGTGGTTTCTGTATACAATGGCTATTACTCGGCTATTAGAAATGACAAATACCCACCATTTGCTTCAACGTGGATGCGACCTGGAGGGTCTGTGCTGCGTGAATGTAACTAAGTCAGTCGGAGAAGGACAAACCCTTATATGTTCTCATTCCTTTGGGGATATATAAATTAAGTGAAAGGCAAATTAAGGGAAGGGAGAAGAATGGGTGGGAAAATATCAGGAAAGGGAGACAGAACGTAAATACTGCAACTCTGGGAAACGAACTTAGGGGTGTAGACGGGGCGGGGGCGGGGGGTGGGAGGAATGGGTGACGGGCACTGTGTGTTATTCCTGTATTTTAGTAATTGCCAACACCAATAAAAAAAATAAAAAATAACATTAAAATTGTCAAAAAAAAAAAAA	.	PASS	PRECISE;SVMETHOD=Snifflesv1.0.12;CHR2=chr3;END=75110717;STD_quant_start=2.843120;STD_quant_stop=9.078363;Kurtosis_quant_start=-1.323696;Kurtosis_quant_stop=2.654918;SVTYPE=INS;SUPTYPE=AL,SR;SVLEN=440;STRANDS=+-;STRANDS2=9,15,9,15;RE=24;REF_strand=38,43;Strandbias_pval=0.487518;AF=0.228571	GT:DR:DV	0/0:81:24
chr3	75116292	13360	N	ATTCTCCTGCTTATTGAATTTTTTATTATTTTTTTTTTATTTTTATTTTTTGTCTTTATGATAGCACAGCGAGAGAAGAGAGGAGGCCCGAGACCTAAGGCCGGGGCGAAAGAAGAGGCTCTCCCTGCACCGCGGAGCCGGCCCGTCGGCTTCATCCGGGTCTCCAGGATCGCGCCCTTGCCGGCCACAAAGGCCAGGCCGTAAACCGCTGCGGCCACCCAGCGTTCC	.	PASS	PRECISE;SVMETHOD=Snifflesv1.0.12;CHR2=chr3;END=75116312;STD_quant_start=3.726780;STD_quant_stop=4.624812;Kurtosis_quant_start=2.452145;Kurtosis_quant_stop=2.515976;SVTYPE=INS;SUPTYPE=AL;SVLEN=209;STRANDS=+-;STRANDS2=19,18,19,18;RE=37;REF_strand=59,67;Strandbias_pval=0.709247;AF=0.226994	GT:DR:DV	0/0:126:37
chr3	75138097	13361	GGGGGGGGGGGGGGGGGGGGGGGGGGCCCCCCNNNNNNNNNN	N	.	PASS	PRECISE;SVMETHOD=Snifflesv1.0.12;CHR2=chr3;END=75138139;STD_quant_start=4.039802;STD_quant_stop=0.447214;Kurtosis_quant_start=-1.599189;Kurtosis_quant_stop=-1.337348;SVTYPE=DEL;SUPTYPE=AL;SVLEN=-42;STRANDS=+-;STRANDS2=23,27,23,27;RE=50;REF_strand=43,53;Strandbias_pval=1;AF=0.342466	GT:DR:DV	0/1:96:50
chr3	75167756	13362	TAAATTCTTCCCCTAGGGATCCCTGGGTGGCGCAGTGGTTTAGCGCCTGCCTTTGGCCCAGGGCGCGATCCTGGAGACCCGGGATCGAATCCCACGTCAGGCTCCCGGTGCATGGAGCCTGCTTCTCCCTCTGCCTGTGTCTCTGCCTCTCTCTCTCTCTCTCTGTGACTATCATAAATAAATAAAAAAAAAAATTAAAAAAAAAAAAAATAAATAAATAAA	N	.	PASS	PRECISE;SVMETHOD=Snifflesv1.0.12;CHR2=chr3;END=75167977;STD_quant_start=2.156073;STD_quant_stop=1.845374;Kurtosis_quant_start=-1.634084;Kurtosis_quant_stop=-0.541667;SVTYPE=DEL;SUPTYPE=AL;SVLEN=-221;STRANDS=+-;STRANDS2=37,38,37,38;RE=75;REF_strand=50,53;Strandbias_pval=1;AF=0.421348	GT:DR:DV	0/1:103:75
chr3	75178047	13363	AAGGATANNNNNNNNNNTGTCTTATTTGAGGTCAGTCTAAGCGTTTGCTTACTTCTCGCAGTTGTTTTTTTTTTTTTCTATTCATCTCCTATATCTCAATCTTTACACAACTGCCTCCATAAGTTTTGTGTAAATATTAGATAGAGATGCCTTTGAAC	N	.	PASS	PRECISE;SVMETHOD=Snifflesv1.0.12;CHR2=chr3;END=75178206;STD_quant_start=3.562147;STD_quant_stop=7.237249;Kurtosis_quant_start=-0.772978;Kurtosis_quant_stop=-0.730336;SVTYPE=DEL;SUPTYPE=AL,SR;SVLEN=-159;STRANDS=+-;STRANDS2=48,42,48,42;RE=90;REF_strand=49,41;Strandbias_pval=1;AF=0.5	GT:DR:DV	0/1:90:90
chr3	75244813	13364	N	GCTACTGTTTTATTTTTTTTTTTTTAAATTTTTATTTATTTATGATAGTCATCAGAGAGAGAGAGAGAGAGAGGCAGAGGCACAGGCAGAGGGAGAAGAAGGCTCCAGGCACCCGGAGCGCCGACGGGGGATGGGAATCCCGGTCGCCAGGATCGCGCCCTGGGCCAAAGGCAGGCGCCAAAAACCCTGTGGCGCACCCAGGGATACCCGTCTGC	.	PASS	PRECISE;SVMETHOD=Snifflesv1.0.12;CHR2=chr3;END=75244826;STD_quant_start=2.948634;STD_quant_stop=4.597705;Kurtosis_quant_start=-2.008346;Kurtosis_quant_stop=2.468154;SVTYPE=INS;SUPTYPE=AL;SVLEN=207;STRANDS=+-;STRANDS2=41,32,41,32;RE=73;REF_strand=51,39;Strandbias_pval=1;AF=0.447853	GT:DR:DV	0/1:90:73
chr3	75258944	13365	N	TCCTCAAACCTCTTTTTTTCTATTTTATTTTTTTTCATTTTTTATTTATTTATGATAGCCCACAGCCGAGCGAGCCGAGGCAGAGAAATAGGCGAGGGGGGAAGCAGGCTCCCTGCACCGGGGCGCCCTATGGGGGGATTCGCTCCGGGTCTCCATGGATCACGGCCCTGGGCCAAGGCAGCGCCAAACCGCTGCGCCAACCCGGG	.	PASS	PRECISE;SVMETHOD=Snifflesv1.0.12;CHR2=chr3;END=75258944;STD_quant_start=2.047065;STD_quant_stop=7.047458;Kurtosis_quant_start=21.093429;Kurtosis_quant_stop=0.719280;SVTYPE=INS;SUPTYPE=AL;SVLEN=206;STRANDS=+-;STRANDS2=45,40,45,40;RE=85;REF_strand=61,53;Strandbias_pval=1;AF=0.427136	GT:DR:DV	0/1:114:85
chr3	75286149	13366	GACAGAGTTTTTTTTTTTTTTTTTTTAAATTTTTTTAAAATTTTTATTTATTTATGATAGTCACAGAGAGAGAGAGAGGCAGAGACACAGGCAGAGGGAGAAGCAGGCTCCATGCACCGGGAGCCCGACGTGGGATTCGATCTCGGGTCTCCAGGATCGCGCCCTGGGCCAAAGGCAGGCGCCAAACCGCTGCGCCACCCAGGGATCCC	N	.	PASS	PRECISE;SVMETHOD=Snifflesv1.0.12;CHR2=chr3;END=75286360;STD_quant_start=0.377964;STD_quant_stop=0.000000;Kurtosis_quant_start=-0.565550;Kurtosis_quant_stop=0.742839;SVTYPE=DEL;SUPTYPE=AL;SVLEN=-211;STRANDS=+-;STRANDS2=10,18,10,18;RE=28;REF_strand=36,52;Strandbias_pval=0.664003;AF=0.241379	GT:DR:DV	0/0:88:28
chr3	75291662	13367	N	TTTTCTAGTTCGTCTACCCCTTTCTTTTGTATTATAT	.	FAIL_NOTPRECISE	IMPRECISE;SVMETHOD=Snifflesv1.0.12;CHR2=chr3;END=75291661;STD_quant_start=11.193748;STD_quant_stop=9.994999;Kurtosis_quant_start=1.875449;Kurtosis_quant_stop=0.166414;SVTYPE=INS;SUPTYPE=AL;SVLEN=58;STRANDS=+-;STRANDS2=20,0,20,0;RE=20;REF_strand=35,41;Strandbias_pval=3.788e-06;AF=0.208333	GT:DR:DV	0/0:76:20
chr3	75301718	13368	N	ACAGAGAGCGAGAGAGAGAGAGAGGCAGAGACACAGGAGGAGGGAGGCGCCGGCTCCATGCCCGGGAGCCCGGACGTTGGGACTCGGACCTGGGACCCCACCCTGGGACTCCACCCTGGGAATCCAGGATTTCGCCCTGGGCCAAAGGCAGGCGCCCTAAACCGCTGAGCCCACCCAGGGATCCCCTTTTGTTAA	.	PASS	PRECISE;SVMETHOD=Snifflesv1.0.12;CHR2=chr3;END=75301738;STD_quant_start=2.077448;STD_quant_stop=6.444092;Kurtosis_quant_start=27.459407;Kurtosis_quant_stop=25.278685;SVTYPE=INS;SUPTYPE=AL;SVLEN=179;STRANDS=+-;STRANDS2=39,37,39,37;RE=76;REF_strand=39,36;Strandbias_pval=1;AF=0.503311	GT:DR:DV	0/1:75:76
chr3	75313268	13369	CAATTTTTTTTTAAATTTTTTTTTTATTTATTTATGAGAGAGAGAGAGAGAGAGGCAGAGACACAGGCAGAGGGAGAAGCAAGCTCCATGCACCGGGAGCCTGATGTGGGATTCGATCCCGGGTCTCCAGGATGGCGCCCTGGGCCAAAGGCAGGCGCCAAACCACTGCGCCACCCAGGGATCCCCAAGTAT	N	.	PASS	PRECISE;SVMETHOD=Snifflesv1.0.12;CHR2=chr3;END=75313453;STD_quant_start=2.432420;STD_quant_stop=3.278719;Kurtosis_quant_start=-1.317309;Kurtosis_quant_stop=-1.684657;SVTYPE=DEL;SUPTYPE=AL;SVLEN=-185;STRANDS=+-;STRANDS2=15,10,15,10;RE=25;REF_strand=50,48;Strandbias_pval=0.503513;AF=0.203252	GT:DR:DV	0/0:98:25
chr3	75318441	13370	N	TACACCCATCACCTATGTAGTTATTTATTTGAAATTGTTGTG	.	PASS	PRECISE;SVMETHOD=Snifflesv1.0.12;CHR2=chr3;END=75318454;STD_quant_start=6.530472;STD_quant_stop=3.597385;Kurtosis_quant_start=13.191518;Kurtosis_quant_stop=4.863238;SVTYPE=INS;SUPTYPE=AL;SVLEN=39;STRANDS=+-;STRANDS2=20,14,20,14;RE=34;REF_strand=53,54;Strandbias_pval=0.43144;AF=0.241135	GT:DR:DV	0/0:107:34
chr3	75341098	13371	N	CACGCTTTTTATTTCTTTTTATTCTTTTTACTTTTCTATTTATGACAGTCCAGAGAGAGAGAGAGTGAGGCAGAGACACAGGAGCCGAGGCGAAAGAGAAGCCAGGCTCCATGCACCGGAGCCGAAGTGGGATTTGATCCCCGGTCTCCGGATCGGGCCTGCGGCCAAAGGCAGGCACCACCACCGCGCCGCCACCCCGGGATCCCTTAC	.	PASS	PRECISE;SVMETHOD=Snifflesv1.0.12;CHR2=chr3;END=75341101;STD_quant_start=1.428571;STD_quant_stop=3.907084;Kurtosis_quant_start=14.937767;Kurtosis_quant_stop=12.233442;SVTYPE=INS;SUPTYPE=AL;SVLEN=212;STRANDS=+-;STRANDS2=50,49,50,49;RE=99;REF_strand=59,60;Strandbias_pval=0.892827;AF=0.454128	GT:DR:DV	0/1:119:99
chr3	75350660	13372	N	TTGCAGCCCCTTTCTTTTTTTTTTTTAAAAAACGATTTTACTCTTTATTATGAGAGACACCGAGACGATAGGGGCATAGCACAGGCAGCAAGCGCAAAGGAGCTCACATGCCAGGAGCCCTGACGTGGGATCTGATCCCAGGTCTCACGGACCAGCCCTGGGTGGCAGGCAGTGCCCCTCAATCTGCTGAGCCACACGGGGCTGTGCCC	.	PASS	PRECISE;SVMETHOD=Snifflesv1.0.12;CHR2=chr3;END=75350659;STD_quant_start=2.039092;STD_quant_stop=4.710012;Kurtosis_quant_start=13.968238;Kurtosis_quant_stop=10.471269;SVTYPE=INS;SUPTYPE=AL;SVLEN=211;STRANDS=+-;STRANDS2=37,39,37,39;RE=76;REF_strand=37,47;Strandbias_pval=0.634401;AF=0.475	GT:DR:DV	0/1:84:76
chr3	75362976	13373	TAAATTTTAGGAGTCGGGATCCCTGGGTGGCGCAGCAGTTTGGCGCCTGCCTTTGGCCCAGGGCGCGATCCTGGAGACCCGGGATCGAATCCCACGTCGGGCTCCCGGTGCATGGAGCCTGCTTCTCCCTCTGCCTGTGTCTCTGCCTCTCTCTCTCTCTGTGACTATCATAAATAAATAAAAATTAAAAAAAAATTTATA	N	.	PASS	PRECISE;SVMETHOD=Snifflesv1.0.12;CHR2=chr3;END=75363177;STD_quant_start=0.685994;STD_quant_stop=0.970143;Kurtosis_quant_start=-0.448655;Kurtosis_quant_stop=-1.069328;SVTYPE=DEL;SUPTYPE=AL;SVLEN=-201;STRANDS=+-;STRANDS2=15,19,15,19;RE=34;REF_strand=51,55;Strandbias_pval=0.698594;AF=0.242857	GT:DR:DV	0/0:106:34
chr3	75364949	13374	TGTGTGTGTATTTTTTTTTAATTTTTTTTATTTATTTATGATAGTCACACACACAGAGAGAGAGAGAGAGAGAGGCAGAGACATAGGCAGAGGGAAAAGCAGGCTCCATGCACCGGGAGCCCAATGTGGGATTCGATCCTGGGTCTCCAGGATCGTGCCCTGGGCCAAAGGCAGGCGCTAAACCGCTGCGCCACCCAGGGATCCCTGA	N	.	PASS	PRECISE;SVMETHOD=Snifflesv1.0.12;CHR2=chr3;END=75365163;STD_quant_start=3.033150;STD_quant_stop=2.569047;Kurtosis_quant_start=3.225798;Kurtosis_quant_stop=-2.007442;SVTYPE=DEL;SUPTYPE=AL;SVLEN=-214;STRANDS=+-;STRANDS2=12,19,12,19;RE=31;REF_strand=51,51;Strandbias_pval=0.308769;AF=0.233083	GT:DR:DV	0/0:102:31
chr3	75434962	13375	N	TTTGCCAATTTTTTTTTTTTTTGTTTTTTTGTTT	.	PASS	PRECISE;SVMETHOD=Snifflesv1.0.12;CHR2=chr3;END=75434963;STD_quant_start=3.860052;STD_quant_stop=4.549725;Kurtosis_quant_start=2.075947;Kurtosis_quant_stop=4.419338;SVTYPE=INS;SUPTYPE=AL;SVLEN=36;STRANDS=+-;STRANDS2=10,5,10,5;RE=15;REF_strand=46,42;Strandbias_pval=0.403322;AF=0.145631	GT:DR:DV	0/0:88:15
chr3	75459838	13376	TTATTATTTCTACTGATTATTATTATTATTATTATTATTATTTTTAATTTATGATAGTCACAGAGAGAGAGAGGGAGAGAGAGAGAGGCAGAGACACAGGCAGAGGGAGAAGCAGGCTCCATGCACCGGGAGCCCGATGTGGGATTCGATCCCAGGTCTCCAGGATCGCGCCCTGGGCCAAAGGCAGGCGCCAAACCGCTGCGCCACCCAGGGATCCC	N	.	PASS	PRECISE;SVMETHOD=Snifflesv1.0.12;CHR2=chr3;END=75460046;STD_quant_start=2.428992;STD_quant_stop=1.732051;Kurtosis_quant_start=16.791092;Kurtosis_quant_stop=15.975771;SVTYPE=DEL;SUPTYPE=AL,SR;SVLEN=-208;STRANDS=+-;STRANDS2=22,18,22,18;RE=40;REF_strand=50,56;Strandbias_pval=0.459689;AF=0.273973	GT:DR:DV	0/0:106:40
chr3	75461114	13377	N	CTTTTAAACTTTTTTTTTTTAATTTTTTTTTTAATTGGTTTTTAGGTATGCTAGTCACAGAGAGAGCGAGAGAGAGCAGAGACACAGGCAGAGGGAGAAGCGGCTCATGCACCGGGAGCCGACGTGGGATTCGATCCTGGCTCTCCAGGATCCGCGCCTGGGCAAAGGCAGGCCCAACCGCGCGACCACCCAGGGAGCC	.	PASS	PRECISE;SVMETHOD=Snifflesv1.0.12;CHR2=chr3;END=75461125;STD_quant_start=2.720294;STD_quant_stop=3.734970;Kurtosis_quant_start=6.863272;Kurtosis_quant_stop=7.904255;SVTYPE=INS;SUPTYPE=AL,SR;SVLEN=207;STRANDS=+-;STRANDS2=25,15,25,15;RE=40;REF_strand=50,51;Strandbias_pval=0.192201;AF=0.283688	GT:DR:DV	0/0:101:40
chr3	75468063	13378	N	CAGAAAGAAAAGAAATAGAAAAAAGAAAGAAAAAAAGGAAAGAACACGAAAGAT	.	FAIL_NOTPRECISE	IMPRECISE;SVMETHOD=Snifflesv1.0.12;CHR2=chr3;END=75468062;STD_quant_start=13.682105;STD_quant_stop=12.609520;Kurtosis_quant_start=2.411115;Kurtosis_quant_stop=0.124114;SVTYPE=INS;SUPTYPE=AL;SVLEN=51;STRANDS=+-;STRANDS2=4,12,4,12;RE=16;REF_strand=49,39;Strandbias_pval=0.0303418;AF=0.153846	GT:DR:DV	0/0:88:16
chr3	75526432	13379	AGTTTGAATTAGATTATCTATTATCTAATCTA	N	.	PASS	PRECISE;SVMETHOD=Snifflesv1.0.12;CHR2=chr3;END=75526464;STD_quant_start=6.066300;STD_quant_stop=6.236986;Kurtosis_quant_start=-1.377354;Kurtosis_quant_stop=-1.353053;SVTYPE=DEL;SUPTYPE=AL;SVLEN=-32;STRANDS=+-;STRANDS2=7,5,7,5;RE=12;REF_strand=49,36;Strandbias_pval=1;AF=0.123711	GT:DR:DV	0/0:85:12
chr3	75544892	13380	N	ATAAACATCCTTTTCAAAAAAAAAAACAAAAAAAAAAAAAAA	.	PASS	PRECISE;SVMETHOD=Snifflesv1.0.12;CHR2=chr3;END=75544901;STD_quant_start=2.692582;STD_quant_stop=2.432420;Kurtosis_quant_start=-1.816325;Kurtosis_quant_stop=16.085830;SVTYPE=INS;SUPTYPE=AL;SVLEN=31;STRANDS=+-;STRANDS2=24,25,24,25;RE=49;REF_strand=43,36;Strandbias_pval=0.588172;AF=0.382812	GT:DR:DV	0/1:79:49
chr3	75551252	13381	AAGGGATCCCTGGGTGGCGCAGCGGTTTGGCGCCTGCCTTTGGCCCAGGGCGCGATCCTGGAGACCCAGGATCGAATCCCACGTCGGGCTCCCGGTGCATGGAGCCTGCTTCTCCCTCTGCCTGTGTCTCTGCCTCTCTCTCTCTCTGTAACTATCATAAAAAAATAATAATAATAAATAAATAAATAAAAAATAAAAAAAAATAAAAAAATAAAAAAAAAAATAAAAACAGCT	N	.	PASS	PRECISE;SVMETHOD=Snifflesv1.0.12;CHR2=chr3;END=75551485;STD_quant_start=1.248529;STD_quant_stop=0.766965;Kurtosis_quant_start=4.087812;Kurtosis_quant_stop=18.622547;SVTYPE=DEL;SUPTYPE=AL;SVLEN=-233;STRANDS=+-;STRANDS2=33,35,33,35;RE=68;REF_strand=42,48;Strandbias_pval=0.872752;AF=0.43038	GT:DR:DV	0/1:90:68
chr3	75558429	13382	N	TTCTCAACTTTTTATTTATTTATGATTCGTTACAGAGAGAGGTCGAGAGCGCGAAGAGGCAGAGACACAGGCAGCGGGTGCGACGCAGGCTCCCTGCACCGGGAGCCGACTTTGGCGATTCGATCCGGGTTCTCAGGAATCACGCCTGGGCCAAAGCATGCGCCAAACCGCTGCGCCAACCCAGGGATCCCTCCATC	.	PASS	PRECISE;SVMETHOD=Snifflesv1.0.12;CHR2=chr3;END=75558443;STD_quant_start=3.302891;STD_quant_stop=5.040743;Kurtosis_quant_start=13.415343;Kurtosis_quant_stop=1.726181;SVTYPE=INS;SUPTYPE=AL;SVLEN=191;STRANDS=+-;STRANDS2=22,22,22,22;RE=44;REF_strand=54,59;Strandbias_pval=0.859783;AF=0.280255	GT:DR:DV	0/0:113:44
chr3	75575969	13383	CAACATGTGGCTTTTATTTTTTATTTTTATTTTTTAAAGATTTTATTTATTTATTCATGATAGTCACACAGAGAGAGAGAGAGAGAGAGAGAGAGCGGGGCAGAGACACAGGCAGAGAGAGAAGCAGGCTCCATGCACCGGGAGCCCGACGTGGGATTCGATCCTGGGTCTCCAGGATCGCGCCCTGGGCCAAAGGCAGGCGCCAAACCGCTGCGCCACCCAGGGATCC	N	.	PASS	PRECISE;SVMETHOD=Snifflesv1.0.12;CHR2=chr3;END=75576198;STD_quant_start=3.529100;STD_quant_stop=3.240370;Kurtosis_quant_start=-1.810150;Kurtosis_quant_stop=2.751203;SVTYPE=DEL;SUPTYPE=AL;SVLEN=-229;STRANDS=+-;STRANDS2=21,24,21,24;RE=45;REF_strand=60,47;Strandbias_pval=0.373428;AF=0.296053	GT:DR:DV	0/0:107:45
chr3	75586318	13384	ATAAATACATCCCCAATCCCTGGGTGGCGCAGCGGTTTGGCGCCTGCCTTTGGCCCAGGGCGCGATCCTGGAGACCCGGGATCGAATCCCACATCGGGCTCCCGGTGCATGGAGTCTGCTTCTCCCTCTGCCTGTGTCTCTGCCTCTCTCTCTCTCTCTCTCTGTGTGACTATCATTAATAAATAAAAATTAAAAAAAAATAAATAA	N	.	PASS	PRECISE;SVMETHOD=Snifflesv1.0.12;CHR2=chr3;END=75586525;STD_quant_start=2.461830;STD_quant_stop=2.074375;Kurtosis_quant_start=14.146741;Kurtosis_quant_stop=2.671094;SVTYPE=DEL;SUPTYPE=AL;SVLEN=-207;STRANDS=+-;STRANDS2=36,31,36,31;RE=67;REF_strand=53,47;Strandbias_pval=1;AF=0.401198	GT:DR:DV	0/1:100:67
chr3	75630742	13385	ATAACTTGTCTCGGGATCCCTGGGTGGCGCAGCGGTTTGGCGCCTGCCTTTGGCCCAGGGCCCGATCCTGGAGACCCGGGATCGAATCCCACGTCGGGCTCCCGGTGCATGGAGCCTGCTTCTCCTTCTGCCTATGTCTCTGCCTCTCTCTCTCTCTCTCTCTGTGTGACTATCATAAATAAATAAAAATTAAAAAAAAA	N	.	PASS	PRECISE;SVMETHOD=Snifflesv1.0.12;CHR2=chr3;END=75630942;STD_quant_start=1.792843;STD_quant_stop=1.511858;Kurtosis_quant_start=-0.226901;Kurtosis_quant_stop=-1.535295;SVTYPE=DEL;SUPTYPE=AL;SVLEN=-200;STRANDS=+-;STRANDS2=16,12,16,12;RE=28;REF_strand=52,48;Strandbias_pval=0.673131;AF=0.21875	GT:DR:DV	0/0:100:28
chr3	75642044	13386	N	GCGCCAGCTATGCTGACGAACGCGGAACTGCCGGCTCCCCGCCCGCCGCCCCGCCCCCGCCCCGCCCCCGCCAGCCGAGCCGGGCTGCCCCGCGCTCGGTGGCGCCGTCTCCCCGACCCCCGCGCAACGGGAGGAAGGCGGGGGGCCGAGGCGACGGCGGCGGGAGCACTGGGACGGCGGCGGCGGCGGGCGGCGGCGCGGCGGGCGCTGCGCTTCCGGAGCTGCGCGCTCCCCGCTCCCCGCTCCCCCGCTCCCCGCTCCCCGCTCCCGCCTCCAGGGCGCGGCCCGCGGCGCCAACGAGCCCGTGTGACACGCCGCCCGCGCGCCGCCGCCCGGCAGCAGACACGGTGCGGGACGCCCGGCGGGCCGGGGACGTGGGAGGAGGGCCCCGACCCTGGTGAGGCACGGGGGAGCGCCTGGGTGAGCTCCGGGCCGGGCCGGGCGGAGGGGGAGGCGGGAGGCGGGAGGCTGGAGGCGGGAGGCGCCGGCGCCGGGGGGCGGCTTCCGCTCCGCGCGTATCGAGGACGAGCCCCGGGGGCCGCGGTGGGCTGGGCGGCGCGGCAAGGTGCGCGGGCGCGGGGGCGCGGGGCGCGGGGGCGTCCCGGCCCGTCCGGGGCTTCTGGGCACTTCCCGGGTCCGGTTTTCCCAGAGCGAGGCATTGGATTGGCTCGCGCTGGAACCTCCTGCCTAGAGGGGCCCTGGATTGCGCTCGCCCGGCGTGTGGGCGTCTAAAAGGAAACACAGAAGCGGGTGAGTGAAATTATGCAACCTCCTCACTAACTTGATTGGAGCGGGAGGGTGGAGACTCGCACAGACCGCCAGCCCAGCTCCAGCCCCCGCGCCCACGCCCCGAGCCAGCACCTCCGCAACACCCCACCACCCACCACCTCCGCAGCCACGCCCGCACGCCCCTCCACCCACTCCAGCACATCCACCCCCTCCAGCACGCCCCCACCCCCTCCAGCACCTCCACCCCCTCTAGCACCCGCACCCCCGCACGCCCCAACCCCCCTCCGGCTACCTCCACCCCCTCCAGCACGCTCGCACCCCACTCCAGCACCGACACCCTCCCCCTTTGGCGAGTTTCAGGCACCACGGTCT	.	FAIL_NOTPRECISE	IMPRECISE;SVMETHOD=Snifflesv1.0.12;CHR2=chr3;END=75642044;STD_quant_start=0.301511;STD_quant_stop=18.332782;Kurtosis_quant_start=6.009881;Kurtosis_quant_stop=-0.080954;SVTYPE=INS;SUPTYPE=SR;SVLEN=2072;STRANDS=+-;STRANDS2=11,11,11,11;RE=22;REF_strand=1,0;Strandbias_pval=1;AF=0.956522	GT:DR:DV	1/1:1:22
chr3	75646820	13387	N	<DEL/INV>	.	PASS	PRECISE;SVMETHOD=Snifflesv1.0.12;CHR2=chr3;END=75647038;STD_quant_start=0.000000;STD_quant_stop=6.809579;Kurtosis_quant_start=-0.048698;Kurtosis_quant_stop=-0.710264;SVTYPE=DEL/INV;SUPTYPE=NR;SVLEN=-218;STRANDS=+-;STRANDS2=31,23,31,23;RE=54;REF_strand=44,24;Strandbias_pval=0.456682;AF=0.442623	GT:DR:DV	0/1:68:54
chr3	75647095	13388	N	GCTCTGGCCTCTCGCTCCTCTCTTTTCTCTCTCTCTCTC	.	PASS	PRECISE;SVMETHOD=Snifflesv1.0.12;CHR2=chr3;END=75647102;STD_quant_start=4.988221;STD_quant_stop=5.625572;Kurtosis_quant_start=4.110200;Kurtosis_quant_stop=2.481920;SVTYPE=INS;SUPTYPE=AL;SVLEN=31;STRANDS=+-;STRANDS2=23,11,23,11;RE=34;REF_strand=44,24;Strandbias_pval=0.827627;AF=0.333333	GT:DR:DV	0/1:68:34
chr3	75680508	13389	N	AAAAGTAAAAACAGGACCAAGTACGGATCTCTGGTGGCGCCGTGGTTGTCGCCCCTGCCCTTTCGGCCCCGGGTGCGATCCTGGAGACCCAGGATCAAAATCCCACACGGGCTTCCGCGGCATGGCAAGCCTGCTTCTCCCTCTGCCTGTGTCCTCTGCCCCTCCTCCTCTCTCTCTCTCTCTTCTCTCTCTCTCTCGGTGACTATCATAAATTAATAACAACTAAAAATA	.	PASS	PRECISE;SVMETHOD=Snifflesv1.0.12;CHR2=chr3;END=75680518;STD_quant_start=3.827532;STD_quant_stop=4.335897;Kurtosis_quant_start=8.927486;Kurtosis_quant_stop=2.370212;SVTYPE=INS;SUPTYPE=AL;SVLEN=217;STRANDS=+-;STRANDS2=25,15,25,15;RE=40;REF_strand=51,53;Strandbias_pval=0.192185;AF=0.277778	GT:DR:DV	0/0:104:40
chr3	75681650	13390	TATTTCACTGAAATTTTATTTTATTTTTATTTATTTATTTATTTTTTTTAAAGATTTTATTTTTTAATTCTTATTTATTTATGATAGTCACAGAGAGAGAGAGAGAGAGGCAGAGACATAGGCAGAGGGAGAAGCAGGCTCCATGCACCGGGAGCCCGACGTGGGATTCGATCCCGGGTCTCCAGGATCGCGCCCTGGGCCAAAGGCAGGCGCCAAACCGCTGCGCCACCCAGGGATCCC	N	.	PASS	PRECISE;SVMETHOD=Snifflesv1.0.12;CHR2=chr3;END=75681890;STD_quant_start=4.010403;STD_quant_stop=3.354102;Kurtosis_quant_start=-0.698539;Kurtosis_quant_stop=13.435986;SVTYPE=DEL;SUPTYPE=AL;SVLEN=-240;STRANDS=+-;STRANDS2=26,22,26,22;RE=48;REF_strand=52,46;Strandbias_pval=1;AF=0.328767	GT:DR:DV	0/1:98:48
chr3	75688295	13391	TTTATTCATGAGAGAACCAGAAGTATGTATGTATGTATTTATTTATTTATTTATTTTAAAGATTTTAT	N	.	PASS	PRECISE;SVMETHOD=Snifflesv1.0.12;CHR2=chr3;END=75688362;STD_quant_start=6.010408;STD_quant_stop=6.412878;Kurtosis_quant_start=-1.895755;Kurtosis_quant_stop=-1.834480;SVTYPE=DEL;SUPTYPE=AL;SVLEN=-67;STRANDS=+-;STRANDS2=15,18,15,18;RE=33;REF_strand=35,40;Strandbias_pval=1;AF=0.305556	GT:DR:DV	0/1:75:33
chr3	75707768	13392	N	TTTTCGCCTTTCTTTTTTTTTTTTTTTTTTTT	.	PASS	PRECISE;SVMETHOD=Snifflesv1.0.12;CHR2=chr3;END=75707770;STD_quant_start=1.770122;STD_quant_stop=2.670830;Kurtosis_quant_start=3.598716;Kurtosis_quant_stop=0.876163;SVTYPE=INS;SUPTYPE=AL;SVLEN=31;STRANDS=+-;STRANDS2=12,19,12,19;RE=31;REF_strand=36,40;Strandbias_pval=0.521273;AF=0.28972	GT:DR:DV	0/0:76:31
chr3	75757126	13393	TATAAATTCTTAAGGCAAAAATAAATAAATAAATAAATAAATAAATAAATAAATAAATAA	N	.	PASS	PRECISE;SVMETHOD=Snifflesv1.0.12;CHR2=chr3;END=75757186;STD_quant_start=0.821995;STD_quant_stop=0.592749;Kurtosis_quant_start=-1.645750;Kurtosis_quant_stop=-1.446414;SVTYPE=DEL;SUPTYPE=AL;SVLEN=-60;STRANDS=+-;STRANDS2=38,37,38,37;RE=75;REF_strand=44,45;Strandbias_pval=0.877012;AF=0.457317	GT:DR:DV	0/1:89:75
chr3	75809271	13394	N	TTTCTTTTTTTTTTTTTTTTTTTTTTTCTTTTTTTTTTTTTTTTTTATTTTTTTTTTTATTGGTGTCACTTACACTCCCGAACTAACACCCCGTTGCTGCCCCGTCCCCCATTCACTCCACAACCCAGCCCTCTCATCTCCCTTTTCTATACCACCCCTAGTTCGTTTCCCAGAAGTCGCTGTTCTTATGTTCTGTCCCCTTCTTGATATTCCACACCCATTTCATTCTCCTCCCTATATTTTCCCTGTTCACTATTATTAATTCCCCAAGAATGAGAACATTATAATGTTGTCCTCTTCTGACGACTTACTTCACCAGCATAATCCCCATCCAGTTCCATTCCACGTTGCAGCAAATGGTGGGTATTTGTCATTCTATCGCCTGAAGTAATATTCCAGTGTTCTACATCACCTCCAT	.	PASS	PRECISE;SVMETHOD=Snifflesv1.0.12;CHR2=chr3;END=75809271;STD_quant_start=0.000000;STD_quant_stop=9.098666;Kurtosis_quant_start=3.676281;Kurtosis_quant_stop=0.484652;SVTYPE=INS;SUPTYPE=AL,SR;SVLEN=417;STRANDS=+-;STRANDS2=11,18,11,18;RE=29;REF_strand=44,63;Strandbias_pval=0.832979;AF=0.213235	GT:DR:DV	0/0:107:29
chr3	75825564	13395	TTAAAGATTTTATTTGGGATCCCTGGGTGGCGCAGCGGTTTAGCGCCTGCCTTTGGCCCAGGGCGCGATCCTGGAGACCCGGGATCGAATCCCATATCGGGCTCCTGGTGCATGGAGCCTGCTTCTCCCTCTGCCTATGTCTCTGCCTCTCTCTCTCTCTCTCTCTGTGTGACTATCAAAAATAAATAAAAATTTAAAAAAAAAAAAAAAAAAAAAAAAAAAAAAAAAAAAA	N	.	PASS	PRECISE;SVMETHOD=Snifflesv1.0.12;CHR2=chr3;END=75825794;STD_quant_start=1.213352;STD_quant_stop=0.552771;Kurtosis_quant_start=23.486156;Kurtosis_quant_stop=11.928599;SVTYPE=DEL;SUPTYPE=AL;SVLEN=-230;STRANDS=+-;STRANDS2=38,34,38,34;RE=72;REF_strand=50,44;Strandbias_pval=1;AF=0.433735	GT:DR:DV	0/1:94:72
chr3	75837499	13396	AAAAAAATACTGGAGAGGGCAGCCCTGGTGGCGCAGCGGTTTAGCGCCGCCTACAGCCTGGGGTGTGATCCTGGAGTCCTGGGATCAAGTCCCACATCAGGCTCCCTGCATGGAGCCTGCTTCTCCCTCTGCCTCTCTCTCTCTGTGTCTCTCATGAATAAATAAATAAAATCTTTAAA	N	.	PASS	PRECISE;SVMETHOD=Snifflesv1.0.12;CHR2=chr3;END=75837678;STD_quant_start=2.455668;STD_quant_stop=2.430862;Kurtosis_quant_start=0.443998;Kurtosis_quant_stop=-0.321468;SVTYPE=DEL;SUPTYPE=AL;SVLEN=-179;STRANDS=+-;STRANDS2=27,40,27,40;RE=67;REF_strand=38,49;Strandbias_pval=0.742936;AF=0.435065	GT:DR:DV	0/1:87:67
chr3	75839446	13397	N	AAAAAAGCAAAAAAAAAAATAAATAAAAAAAATTATAAATAAAAATAAAAAATAAAAT	.	PASS	PRECISE;SVMETHOD=Snifflesv1.0.12;CHR2=chr3;END=75839445;STD_quant_start=1.154701;STD_quant_stop=2.468854;Kurtosis_quant_start=16.713652;Kurtosis_quant_stop=10.748808;SVTYPE=INS;SUPTYPE=AL;SVLEN=57;STRANDS=+-;STRANDS2=21,22,21,22;RE=43;REF_strand=39,51;Strandbias_pval=0.580401;AF=0.323308	GT:DR:DV	0/1:90:43
chr3	75866287	13398	N	AAACATTTATATATAAAAGAAAAAAAAAAAAAAAAAAAAAGAA	.	PASS	PRECISE;SVMETHOD=Snifflesv1.0.12;CHR2=chr3;END=75866293;STD_quant_start=3.104249;STD_quant_stop=1.678744;Kurtosis_quant_start=-1.909663;Kurtosis_quant_stop=-0.865737;SVTYPE=INS;SUPTYPE=AL;SVLEN=40;STRANDS=+-;STRANDS2=11,11,11,11;RE=22;REF_strand=43,39;Strandbias_pval=1;AF=0.211538	GT:DR:DV	0/0:82:22
chr3	75879322	13399	TTATACAGACTTATACAGACTTATACAGACTTATACAGACTTATACAGACTTGTCACTCTATAGGACTTATACAGACTTATACAGACTTATACAGACTTATACAGACTTGTCACTCTATTTGTGATAAAAGTGATATTACATAATAGGATTGTCTCTTCAATAAATGTTTCAATTGGAGAGCCATATGGGAAAACATCTTAACACCTGTCTCATACCACACCCTCACTCCATCAAAACAACAACAACAACAACAACAACAAAAAACCACTGGGCTCCAATACAAACATGATAGGTAAAACAAT	N	.	PASS	PRECISE;SVMETHOD=Snifflesv1.0.12;CHR2=chr3;END=75879625;STD_quant_start=5.168586;STD_quant_stop=4.908690;Kurtosis_quant_start=-1.157461;Kurtosis_quant_stop=-1.287554;SVTYPE=DEL;SUPTYPE=AL;SVLEN=-303;STRANDS=+-;STRANDS2=23,19,23,19;RE=42;REF_strand=52,40;Strandbias_pval=0.853626;AF=0.313433	GT:DR:DV	0/1:92:42
chr3	75889903	13400	CATTATATTTATTTATTTATTTATTTATTTATTTATTTATTTTTATTTATTTATTTTTTTTTTGCAATTTTTTTTATTGGTGTTCAATTTACTAACATACAGAATAACACCCAGTGCCCGTCACCCATTCACTCCCACCCCCCACCCTTCTCCCCTTCTACCACCCCTAGTTCGTTTCCCAGAGTTAGCAGTCTTTACGTTCTGTCTCCCTTTCTGATATTTCCCACACATTTCTTCTCCCTTCCCTTATTTTCCCTTTCACTATTATTTATATTCCCCAAATGAATGAGAACATATAATGTTTGTCCTTCTCCGACTGACTTACTTCACTCAGCATAATACCCTCCAGTTCCATCCACGTTGAAGCAAATGGTGGGTATTTGTCATTTCTAATAGCTGAGTAATATTCCTTTGTATACATAAACCACATCTTCTTTATCCATTCATCTTTCGTTGGACACCGAGGCTCCTTCCACAGTTTGGCTATCGTGGCCATTGCTGCTAGAAACATCGGGGTGCAGGTGTCCCGGCGTTTCATTGCATTTGTATCTTTGGGGTAAATCCCCAACAGAGCAATTGCTGGGTCGTAGGGCAGGTATATTTTTAACTGTTTGAGGAACCTCCACACAGTTTTCCAGAGTGGCTGCACCAGTTCACATTCCCACCAACAGTGTAAGAGGGTTCCCTTTTCTCCGCATCCTCTCCAACATTTGTTGTTTCCTGCCTTGTTAATTTTCCCCATTCTCACTGGTGTGAGGTGGTATCTCATTGTAGTTTTGATTTGTATTTCCCTGATGGCAAGTGATGCAGAGCATTTTCTCATATGCATGTTGGCCATGTCTATGTCTTCCTCTGTGAGCTTTCTGTTCATGTCTTTTGCCCATTTCATGATTGGATTGTTTGTTTCTTTGGTGTTGAGTTTAATAAGTTCTTTATAGATCTTGGAAACTAGCCCTTTATCTGATATGTCATTTGCAAATATCTTCTCCCATTCTGTAGGTTGTCTTTGAGTTTTGTTGACTGTATCCTTTGCTGTGCAAAAGCTTCTTATCTTGATGAAGTCCCAATAGTTCATTTTTGCTTTTGTTTCTTTTGCCTTCGTGGATGTATCTTGCAAGAAGTTACTATGGCCGAGTTCAAAAAGGGTGTTGCCTGTGTTCTTCTCTAGGATTTTGATGGAATCTTGTCTCACATTTAGATCTTTCATCCATTTTGAGTTTATCTTTGTGTATGGTGAAAGAGAGTGGTCTAGTTTCATTCTTCTGCATGTGGATGTCCAATTTTCCCAGCACCATTTATTGAAGAGACTGTCTTTCTTCCAATGGATAGTCTTTCCTCCTTTATCGAATATTAGTTGCCCATAAAGTTCAGGGTCCACTTCTGGATTCTCTATTCTGTTCCACTGATCTATGTGTCTGTTTTTGTGCCAGTACCACACTGTCTTGATGACCACAGCTTTGTAGTACAACCTGAAATCTGGCATTGTGATGCCCCCAGATATGGTTTTCTTTTTTAAAATTCCCCTGGCTATTCGGGGTCTTTTCTGATTCCACACAAATCTTAAAATAATTTGTTCTAACTCTCTGAAGAAAGTCCATGGTATTTTGATAGGGATTGCATTAAACGTGTAAATTGCCCTGGGTAACATTGACATTTTCACAATATTAATTCTGCCAATCCATGAGCATGGAATATTTTTCCATCTCTTTGTGTCTTCCTCAATTTCTTTCAGAAGTGTTCTATAGTTTTTAGGGTATAGATCCTTTACCTCTTTGGTTAGGTTTATTCCTAGGTATCTTATGCTTTTGGGTGCAATTGTAAATGGGATTGACTCCTTAATTTCTCTTTCTTCAGTCTCATTGTTAGTGTATAGAAATGCCACTGACTTCTGGGCATTGATTTTGTATCCTGCCACGCTACCGAATTGCTGTATGAGTTCTAGCAATCTTGGGGTGGAGACTTTTGGGTTTTCTATGTAGAGTATCATGTCATCGGCGAAGAGGGAGAGTTTGACTTCTTCTTTGCCAATTTGAATGCCTTTAATGTCTTTTTGTTGTCTGATTGCTGAGGCTAGGACTTCCAGTACT	N	.	PASS	PRECISE;SVMETHOD=Snifflesv1.0.12;CHR2=chr3;END=75891990;STD_quant_start=5.391793;STD_quant_stop=2.052873;Kurtosis_quant_start=1.609945;Kurtosis_quant_stop=4.038746;SVTYPE=DEL;SUPTYPE=AL,SR;SVLEN=-2087;STRANDS=+-;STRANDS2=18,10,18,10;RE=28;REF_strand=64,49;Strandbias_pval=0.525436;AF=0.198582	GT:DR:DV	0/0:113:28
chr3	75901289	13401	TTTATTTTTTTTTATTTTTATTTTTTTATTTTTTATTTTTTTTTAGATTTTATTTATTTATTCATGATAGTCACACAGAGAGAGAGAGACAGAGAGGCAGAGACACAGGCAGAGGGAGAAGCAGGCTCCATGCAGGGAGCCCGACGTGGGATTCGATCCCGGGTCTCCAGGATCGTGCCCTGGGCCAAAGGCAGGCGCCAAACCGCTGCGCCACCCAGGGATCCCTTATCATGG	N	.	PASS	PRECISE;SVMETHOD=Snifflesv1.0.12;CHR2=chr3;END=75901524;STD_quant_start=1.300887;STD_quant_stop=1.519109;Kurtosis_quant_start=9.482790;Kurtosis_quant_stop=-1.376707;SVTYPE=DEL;SUPTYPE=AL;SVLEN=-235;STRANDS=+-;STRANDS2=13,13,13,13;RE=26;REF_strand=50,46;Strandbias_pval=1;AF=0.213115	GT:DR:DV	0/0:96:26
chr3	75920059	13402	N	AGAAACTGCACCCCTTACACTGTTGGTGGAAGTGAACTGCGTGAGCCACTCTGGAAACTTGTGTGAGGTTTCTCAAAGAGTTAAGACATAGACGCCCACGACCCCAGCCAATTGCCCTGATGCGGGATTTACCCCAAAGCTAAGATGCCGTAAAGCCGGGACGCCTGCCCCACCCCGATCTTTTATAGCGCATGACCTGATAGCCCCAAACTGTGGAAGGCAGGCCTCGGTTTTCATTAAAGATGAATGGATAAAAAGATGTGGCTTTTCTGTATACAATGGACTATTCCTCAGCCCTAGAAATGACAAATACCCACCATTTGCCTTCAACTGGATGGACTGGAGGGTCTTCTGCTGGTGACGAAGCCAGTTCGAGAATGAACCAACCTTCTATGTTCTCATTCATTTGGCGGAATATAAATACTAGCTTAAAGGTATATAGGACGGCGAAGAAAAACTGTGTGGGCAAAATAGAAAGGAGACAGATACGTAAAGACTGCTAACTCTGGGGCGCAACGAACTAGCGGTGGATGGAAGGGGCACGCGGCCCGGGGCCGCTCCGGAAGTGCCAATGCGGTTGAGGGCACTGGCGGTTATTTGCATGTTTAGTAAATGACACCAATAAAAAATAAAAAAATACAAATAAAAAAAAGAAAAAAT	.	PASS	PRECISE;SVMETHOD=Snifflesv1.0.12;CHR2=chr3;END=75920058;STD_quant_start=1.702939;STD_quant_stop=7.266361;Kurtosis_quant_start=-1.348149;Kurtosis_quant_stop=-0.588711;SVTYPE=INS;SUPTYPE=AL,SR;SVLEN=662;STRANDS=+-;STRANDS2=7,10,7,10;RE=17;REF_strand=52,47;Strandbias_pval=0.439196;AF=0.146552	GT:DR:DV	0/0:99:17
chr3	75921807	13403	N	TCTTCTTTTTTTATTTTATTTTTTATTTTATTATAAT	.	PASS	PRECISE;SVMETHOD=Snifflesv1.0.12;CHR2=chr3;END=75921810;STD_quant_start=5.205766;STD_quant_stop=7.231874;Kurtosis_quant_start=1.965912;Kurtosis_quant_stop=1.686279;SVTYPE=INS;SUPTYPE=AL;SVLEN=37;STRANDS=+-;STRANDS2=8,8,8,8;RE=16;REF_strand=46,50;Strandbias_pval=1;AF=0.142857	GT:DR:DV	0/0:96:16
chr3	75922749	13404	N	TAATTTCGTATACAATGGAATATTACTCAGCTATGTAGAAACTGACCAAATACCACTTGCTTCAACGTGGATGGAAAACTGCGAGGGTATTATGCTGATTGACAGTAAGTCAGTCGGAGACCGACAAACATTATCTGTTTCATTCTTTGGGGCATATAACTATAGTGAAAAGGAAAACTAAGGGACGCGGAGAAGGAAATGTGTGGGCAATATCAGAAAGGGCGGACAGAACGTAAAGACTGCTCACTTTGGACCGAAACTAGGTGGTAGACTTGGAGGAGGGCGGGGCCCGGGTGCGAAGTGACTGGGTGACGGGCACGGTGTGTTATTCTGTATGTTAGTTAACATGAACACCAATAAAAACAAAAAAAAAAGAGAACAAACAGTTATTTTGCCCAACCAACAAAAAAA	.	PASS	PRECISE;SVMETHOD=Snifflesv1.0.12;CHR2=chr3;END=75922755;STD_quant_start=0.632456;STD_quant_stop=8.467585;Kurtosis_quant_start=6.179155;Kurtosis_quant_stop=3.498982;SVTYPE=INS;SUPTYPE=AL;SVLEN=403;STRANDS=+-;STRANDS2=9,8,9,8;RE=17;REF_strand=44,46;Strandbias_pval=0.796921;AF=0.158879	GT:DR:DV	0/0:90:17
chr3	75924184	13405	TATTTTCATTTTTTTTTAAGATTTTATTCATTTATTCATGATAGACATAGAGAGAGAGACAGAGAGAGAGAGGCAGAGACACAGGAGGAGGGAGAAGCAGGCTCCATGCCAGGAGCCCGATGTGGGACTCGATCCCAGGACTCCAGGATCGCGCCCTGGGCCAAAGGCAGGCGCTAAATCGCTGAGCCACCCAGGGATCCCCGGAATAC	N	.	PASS	PRECISE;SVMETHOD=Snifflesv1.0.12;CHR2=chr3;END=75924392;STD_quant_start=2.810694;STD_quant_stop=1.897367;Kurtosis_quant_start=2.482908;Kurtosis_quant_stop=-1.281469;SVTYPE=DEL;SUPTYPE=AL;SVLEN=-208;STRANDS=+-;STRANDS2=11,9,11,9;RE=20;REF_strand=54,52;Strandbias_pval=0.810219;AF=0.15873	GT:DR:DV	0/0:106:20
chr3	75924520	13406	N	TTCTTCTTTCTTTTCTTTCTTTTCTTGTTCGCCTTTTTTTTTTTTTG	.	PASS	PRECISE;SVMETHOD=Snifflesv1.0.12;CHR2=chr3;END=75924525;STD_quant_start=3.424511;STD_quant_stop=6.374666;Kurtosis_quant_start=-1.442251;Kurtosis_quant_stop=0.790311;SVTYPE=INS;SUPTYPE=AL;SVLEN=45;STRANDS=+-;STRANDS2=16,7,16,7;RE=23;REF_strand=50,50;Strandbias_pval=0.107676;AF=0.186992	GT:DR:DV	0/0:100:23
chr3	75939901	13407	AAAGTTTGACATCATTTTTTTTTTAATTTTTTTTATTTATGATAGTCATAGAGAGAGAGAGAGAATGAGATAGAGACACAGGCAGAGGGAGAAGCAGGCTCCATGCACCGGGAGCCCGACGTGGGACTCGATCCCGGGTCTCCAGGATCGCGCCCTGGGCCAAAGGCAGGCGCCAAACCGCTGCGCCACCCAGGGATCCC	N	.	PASS	PRECISE;SVMETHOD=Snifflesv1.0.12;CHR2=chr3;END=75940101;STD_quant_start=0.733799;STD_quant_stop=0.480384;Kurtosis_quant_start=-1.493901;Kurtosis_quant_stop=-1.242188;SVTYPE=DEL;SUPTYPE=AL;SVLEN=-200;STRANDS=+-;STRANDS2=14,13,14,13;RE=27;REF_strand=55,50;Strandbias_pval=1;AF=0.204545	GT:DR:DV	0/0:105:27
chr3	75942387	13408	N	CGAAACATGTTATTGTTTTTTTTTTTAATATATATTTTAATTTTTAATTTATTTATGATCGTCACAGAGAGAGAGAGAGAGAAGAGGGGCAGAGAGAGAAGCAGGCTCCATGCAACCGGGAGCCTCCGAATGTGGGATTCGATCCCGGGTCTCCGGATTCGCGCCCTGGGGCCAAAGGCAAGGCGGCCAAACCGCTGCGCACCCAGTGATCCCC	.	PASS	PRECISE;SVMETHOD=Snifflesv1.0.12;CHR2=chr3;END=75942396;STD_quant_start=1.095445;STD_quant_stop=4.427189;Kurtosis_quant_start=0.218216;Kurtosis_quant_stop=1.589940;SVTYPE=INS;SUPTYPE=AL;SVLEN=202;STRANDS=+-;STRANDS2=12,9,12,9;RE=21;REF_strand=46,45;Strandbias_pval=0.634647;AF=0.1875	GT:DR:DV	0/0:91:21
chr3	75966637	13409	N	AAATAGCAGTCCTCAGGGGTCCCTGTGGTGGCGCAGCGGTTTGGCGCCGCCTTTGGCCCGGCTCGATCCTGGAGACCGGTAATCCGAATCCCACCATCTGGCTCCTGGTGCATGGAGCCTGCTTTCTCCCTCTGCCTGTGTCTCTGCCTCTTCTTCTCTCTCTTCTCTCTCTCCTGTGTCTGACTATCATCAATAAATACAAATTTCAAAAAAAAA	.	PASS	PRECISE;SVMETHOD=Snifflesv1.0.12;CHR2=chr3;END=75966636;STD_quant_start=1.802776;STD_quant_stop=4.421538;Kurtosis_quant_start=5.872104;Kurtosis_quant_stop=1.327556;SVTYPE=INS;SUPTYPE=AL;SVLEN=223;STRANDS=+-;STRANDS2=19,22,19,22;RE=41;REF_strand=46,49;Strandbias_pval=0.853513;AF=0.301471	GT:DR:DV	0/1:95:41
chr3	75980812	13410	N	GGGGATCCCTGGGTGGCGCAGGCGTTTGGCGGCCCTGCCTTGGCCGCAGGGGCGGATGCCTGAGAGACCCGGATCAGAATCCCACAGTCGGGCTCCCGGTGCATGGAGGCCGCTGCTCTCCGGGCCTCGTGTCCCCGCGCGCTCTCTCATCTGTGACTATCATGAAAAATAAATAAAATTTAAAAAAAAAACAAAAAAAAAAACAAAAACAAAAGCATATCGGC	.	PASS	PRECISE;SVMETHOD=Snifflesv1.0.12;CHR2=chr3;END=75980811;STD_quant_start=4.891122;STD_quant_stop=7.195084;Kurtosis_quant_start=5.111189;Kurtosis_quant_stop=5.842318;SVTYPE=INS;SUPTYPE=AL;SVLEN=232;STRANDS=+-;STRANDS2=13,13,13,13;RE=26;REF_strand=43,38;Strandbias_pval=0.824344;AF=0.242991	GT:DR:DV	0/0:81:26
chr3	76026319	13411	N	AAAGTGTTTTTTTTTTTTTTAATTTTATTTATTTATTCAATGACAGAGAGAGAGAGAGAAGCAGAGGGAAAGCAAGGCTCCATTCCACGGGAGCCCAACGTGGGACTCGATACACGAGGTATCCAGGATCATACCGCCAGGCTAAAGGCGGGCAAAACCGCTGAACCACCCCGGCTGGACCCCCCGGTA	.	PASS	PRECISE;SVMETHOD=Snifflesv1.0.12;CHR2=chr3;END=76026318;STD_quant_start=1.683251;STD_quant_stop=2.160247;Kurtosis_quant_start=0.279847;Kurtosis_quant_stop=3.868326;SVTYPE=INS;SUPTYPE=AL;SVLEN=189;STRANDS=+-;STRANDS2=16,9,16,9;RE=25;REF_strand=51,43;Strandbias_pval=0.497217;AF=0.210084	GT:DR:DV	0/0:94:25
chr3	76030276	13412	N	AGAGAAGCCCATAACAAGAAAAAAAAAAAACCG	.	PASS	PRECISE;SVMETHOD=Snifflesv1.0.12;CHR2=chr3;END=76030283;STD_quant_start=1.707825;STD_quant_stop=2.217356;Kurtosis_quant_start=3.897506;Kurtosis_quant_stop=4.652815;SVTYPE=INS;SUPTYPE=AL;SVLEN=32;STRANDS=+-;STRANDS2=16,9,16,9;RE=25;REF_strand=61,48;Strandbias_pval=0.508586;AF=0.186567	GT:DR:DV	0/0:109:25
chr3	76040788	13413	N	CCCTCATGGGCTATCCCGGGGTGGCGGCAGCAGTTTTGGCGCCATGCCTTTGGCCCAGTGTCCGCTCCTGGCCGGACCCGGTATCACGATCCCCCATCCGGCTCCCGGTGCCTGGCGCCTGCTTCTCCCCTCTGCCTATGTCCTCTGCCGCTCTCTCTCTAGTCTCCTCTCTCTGTGCGTATCATAAATAACATAAACATTCAAACAACCC	.	FAIL_NOTPRECISE	IMPRECISE;SVMETHOD=Snifflesv1.0.12;CHR2=chr3;END=76040790;STD_quant_start=55.612049;STD_quant_stop=66.498872;Kurtosis_quant_start=-0.620757;Kurtosis_quant_stop=-1.181100;SVTYPE=INS;SUPTYPE=AL;SVLEN=211;STRANDS=+-;STRANDS2=11,5,11,5;RE=16;REF_strand=52,52;Strandbias_pval=0.188043;AF=0.133333	GT:DR:DV	0/0:104:16
chr3	76041106	13414	N	GGGGATGCACCCTGGGTGGCGCAGCAGTTGGCGCCTGCCTTTGGCCGGGGCATGATCCTTGAGACCCGGGATCGAATCCCCCACATCAGGCTCCCGGCGCATGTAGCCTGCTTCTCCCTCGCCTGTTCTTGCGCCTCCTCTCCCTGGGACTATCATAATTAAAAAAAAAGAAGTTCCTTTATGGTTTGTCTCCCTCGCTGATTCTTCCCATTCTTTAAAAAAGAAAAAAAAAAAAATAGAAGAGGTAATCAAAAGACTTAGTCGTTATTTTTTTATTTGTTTTATTTTT	.	FAIL_NOTPRECISE	IMPRECISE;SVMETHOD=Snifflesv1.0.12;CHR2=chr3;END=76041106;STD_quant_start=0.447214;STD_quant_stop=10.454664;Kurtosis_quant_start=0.914136;Kurtosis_quant_stop=2.523501;SVTYPE=INS;SUPTYPE=AL,SR;SVLEN=290;STRANDS=+-;STRANDS2=10,5,10,5;RE=15;REF_strand=55,51;Strandbias_pval=0.407878;AF=0.123967	GT:DR:DV	0/0:106:15
chr3	76052704	13415	N	TTCTTCAGATCTTTATTTTTTTTTTTTTTTTTAAAATTTTTTAACCTTTTATTTATTTATGATAGTCACCGATGAGGGGAGCGCGCGGCAGAGGACACTGTCAGATGGGGATAGCAGGTCTCCATGCACCGGGGCCTGACTTGGGATTCGATCTCATGTCTCCAGTATCACGCCCTGGGCCCCGGCAGGCGCTAAAACCACTGCGCCACCCAGGGATCCC	.	FAIL_NOTPRECISE	IMPRECISE;SVMETHOD=Snifflesv1.0.12;CHR2=chr3;END=76052703;STD_quant_start=7.749194;STD_quant_stop=18.334394;Kurtosis_quant_start=-1.496110;Kurtosis_quant_stop=-0.428587;SVTYPE=INS;SUPTYPE=AL,SR;SVLEN=226;STRANDS=+-;STRANDS2=21,19,21,19;RE=40;REF_strand=56,42;Strandbias_pval=0.70636;AF=0.289855	GT:DR:DV	0/0:98:40
chr3	76077689	13416	N	TTTTGCCTTCTCTGTCTGATGCCTGTTTCTCCTCTGCCTGTGTCTCGCCTCTCTCTTTCTTCTCTTCTCTCTCTCCCTGAATAAATAAACCAAAATCTTCAAAACCAAAAAAAAAAAAAAAAAAAAAAAAAGCTAT	.	PASS	PRECISE;SVMETHOD=Snifflesv1.0.12;CHR2=chr3;END=76077688;STD_quant_start=3.847077;STD_quant_stop=4.725816;Kurtosis_quant_start=4.704485;Kurtosis_quant_stop=3.392728;SVTYPE=INS;SUPTYPE=AL;SVLEN=142;STRANDS=+-;STRANDS2=11,20,11,20;RE=31;REF_strand=41,44;Strandbias_pval=0.292101;AF=0.267241	GT:DR:DV	0/0:85:31
chr3	76135621	13417	N	ATGTAATAGGCTAAAAGCGGCGCATATCAGAACGGTGGGGGGAGTAAAAGACGAGAAATTTCGTGGGTTTCGTGGTTAGTTTTAAGGGTGTCAGGATCGGACAGGAAGATCAATGCTGTGGTTTTTTAATTTTTTGTATTATTATTATGGCAGCTACAGGCTGGACTAATACTAATAGGGTGTAATAACAGGACACAGTTGGGAGGATGTAGACGTGGGGTGAGAGAAGAAAAAAATGGGAAGGAATAAGTTACTGTTTGTTTGACAAGGAGCGAACAAAATGTAGATAAGTCGTAAAGTCAGTGACGGTGGTAAAAGCAAGATAATTCCTTAGTAAATGAGCAAAATAGAGTCGGCGTTTCTGAAAGAAATGGGAACATAGTAACTTGGTGGGAGTCTATGAGGTTGTGGGCCAGAAAAATGTGCCAGGGACTCTAAAGAACGAATGCAAAGTGTTGGATTAGTGTTTTTTGATTTTTTAAAGATTTGTATTATTTAGTCAGTTTGGAACGAACATTTGGCGCGCCACGAGGGCCGAGGAGACCCACGGGGCCAGGGATTAAGCGGGGACGGCCCGTGCATGGAGACCGCTGTTGGGACTGATCCAGGTCTCCGGGATCACGGGCGGCCACAGGCAGATGGCTAACACGCGTCACAGGATCCCAAAGAGGTCTTTTTTTTTAATAATAAGTATAATCAAATTATGTAACAGGAGGCCATTACTAATTGTCGAAATAAGGGACATTAAAATAGTGACTATATTTTTTTTAATTATAAGCCAAACCGAAAACGCCGAAATCGAGTGGACGGCGGCTCAAAAAAAATTGTGGTGGTGTTTGTGTGTGTGGTGTGGTGTGTCTATAGTTGTCAGTTAATACCAGAATTCGGTTTTGTTGTACTTTCCCAGGCTTTGGGTCAGCAAGAGCCCCGACCGTCTTCCCTGTATGATTTTAGCCTACTTAATGTTCTCCCCCCTTTACCGCCATCGCCATTCGTTGT	.	FAIL_NOTPRECISE	IMPRECISE;SVMETHOD=Snifflesv1.0.12;CHR2=chr3;END=76136349;STD_quant_start=439.223178;STD_quant_stop=455.232358;Kurtosis_quant_start=-1.679117;Kurtosis_quant_stop=2.515103;SVTYPE=INS;SUPTYPE=AL,SR;SVLEN=68;STRANDS=+-;STRANDS2=5,8,5,8;RE=13;REF_strand=30,38;Strandbias_pval=0.768559;AF=0.160494	GT:DR:DV	0/0:68:13
chr3	76185205	13418	N	GGTCGTTATTGCTTGATGGCTTTCGGTGCTTTCGGCGGTCGTATTGTCTTTCGTAGTGCTGGATTTAGTTATTTCTTGCGTTATGGTGGCTGTATGGTTGCCGGTA	.	FAIL_NOTPRECISE	IMPRECISE;SVMETHOD=Snifflesv1.0.12;CHR2=chr3;END=76185248;STD_quant_start=19.196354;STD_quant_stop=18.427993;Kurtosis_quant_start=-0.374807;Kurtosis_quant_stop=7.837720;SVTYPE=INS;SUPTYPE=AL;SVLEN=62;STRANDS=+-;STRANDS2=14,31,14,31;RE=45;REF_strand=29,32;Strandbias_pval=0.110637;AF=0.424528	GT:DR:DV	0/1:61:45
chr3	76197708	13419	N	GCTAATCTGGTGTAGTCTTTTTTTTTTTTTTAGTTTTTTCATTTTCACTTAGTTTGGTAGAAGAGAGAGAGAGCGGCAGAGAAGAGGGATAAGCAGGCTCCATGCAGCCTGTATGGCCCGATTTTAGTATGTCGATTCCCAGTGTCTCCTGATCAGCGCCCTGGGGCCAAAGGCAGGCGCCAAAGCCGAGCTGCCGCCACCCGGGATCCCAG	.	PASS	PRECISE;SVMETHOD=Snifflesv1.0.12;CHR2=chr3;END=76197720;STD_quant_start=1.581139;STD_quant_stop=5.392302;Kurtosis_quant_start=11.927165;Kurtosis_quant_stop=9.907583;SVTYPE=INS;SUPTYPE=AL;SVLEN=200;STRANDS=+-;STRANDS2=25,27,25,27;RE=52;REF_strand=42,58;Strandbias_pval=0.495379;AF=0.342105	GT:DR:DV	0/1:100:52
chr3	76201216	13420	N	TTTGAGATAAACATTTAGTTTTGCGCTGATTCC	.	FAIL_NOTPRECISE	IMPRECISE;SVMETHOD=Snifflesv1.0.12;CHR2=chr3;END=76201220;STD_quant_start=10.108502;STD_quant_stop=10.420696;Kurtosis_quant_start=3.269816;Kurtosis_quant_stop=12.358524;SVTYPE=INS;SUPTYPE=AL;SVLEN=31;STRANDS=+-;STRANDS2=18,26,18,26;RE=44;REF_strand=44,54;Strandbias_pval=0.716454;AF=0.309859	GT:DR:DV	0/1:98:44
chr3	76207247	13421	N	TTTTTTTTTTTTTTTTTTTTTTTGGATAAAGGTTGGACTTTAAAACTGTTTATCACCAGTTAAGTCATGCAGTTCCAAAGTAAGTTAGAAATTTGAACGGATCTTGTGTAACAAAAAACAAAGCTCATTCTTACATATACATAATTTCTAGTACTTCCATTGGGACACTACTGGTAACACCGGCCCTCATGAAATAACGCCCCATAACCCAAACACTTCAATCAAGGATGTTTCCAAGCCCAGTGGTAATGAAGCTGCGAAGCAGAATTCAGGCCTTTCTCAGGGACGCCGAGGCAGGCCGAGTCAGGCGCCCTGGCAGGCTCGGAGCCGCCAGCTAGACTCCCTGACGGGAGAGTCCAAGTGGTTTTTTTTGGGGGACGCTCTACCTGAATTCTTTGACCAGGGT	.	PASS	PRECISE;SVMETHOD=Snifflesv1.0.12;CHR2=chr3;END=76207246;STD_quant_start=3.507136;STD_quant_stop=7.974961;Kurtosis_quant_start=4.527356;Kurtosis_quant_stop=2.081864;SVTYPE=INS;SUPTYPE=AL,SR;SVLEN=412;STRANDS=+-;STRANDS2=7,12,7,12;RE=19;REF_strand=31,46;Strandbias_pval=1;AF=0.197917	GT:DR:DV	0/0:77:19
chr3	76211773	13422	N	AAACATGGATATCGGGATCCCTGGGTGCATGGGTTTGGCGCGCCCTGCCTTTGGCCCGGGTGCCGATCCTGGAGGGACCCGCGATTGAATCCCACGTCAGGCCTCCGTGTGCCCCCATTTTTTGGAGCCTGCTCTCCTCTGCCTGTCTGTCTCTGCCCCCCTCTCTCTCCTCTCTCTCCTGTGACTATCATAACTAAATAAAATTTAAAAAAAAAAGAGTTTTAAAAAAAAAATTAAAAA	.	PASS	PRECISE;SVMETHOD=Snifflesv1.0.12;CHR2=chr3;END=76211782;STD_quant_start=1.264911;STD_quant_stop=5.594640;Kurtosis_quant_start=0.877898;Kurtosis_quant_stop=5.626384;SVTYPE=INS;SUPTYPE=AL;SVLEN=228;STRANDS=+-;STRANDS2=11,10,11,10;RE=21;REF_strand=40,47;Strandbias_pval=0.633407;AF=0.194444	GT:DR:DV	0/0:87:21
chr3	76216172	13423	TAAAAACNNNNNNNNNNCATGAGAGAAATAAATAAATAAACAAACATACAAATCAGACATTACATAGAAAATAAAAAAAACTCAGTAAAAATAAAAATGAACTAATAATTAAGCTAGTGACTAAATAGCAAACTTTTAAATTTAGCAAAGATAGAAGAACATTATAAAAATCAGTTAATTTATGTATAATATTTCAAACTACTGGACAATAGAATAAAAAATAAAAAAACTTTAAAATTATCTAAAATAATAACAATTGGGCATACATTAAATGAAAAATAATACATATTTCATAACTAAAGATTAAAAAATAATAGGGAA	N	.	PASS	PRECISE;SVMETHOD=Snifflesv1.0.12;CHR2=chr3;END=76216493;STD_quant_start=1.543033;STD_quant_stop=1.439246;Kurtosis_quant_start=12.875479;Kurtosis_quant_stop=20.857363;SVTYPE=DEL;SUPTYPE=AL;SVLEN=-321;STRANDS=+-;STRANDS2=46,39,46,39;RE=85;REF_strand=47,39;Strandbias_pval=1;AF=0.497076	GT:DR:DV	0/1:86:85
chr3	76230287	13424	N	AGCCGCCCGCCCGAGCCCTCCCCCCCAGCTGCTTCCATTCCCAGCCCCGAAGCCCCTCCGC	.	PASS	PRECISE;SVMETHOD=Snifflesv1.0.12;CHR2=chr3;END=76230286;STD_quant_start=7.668116;STD_quant_stop=8.326664;Kurtosis_quant_start=1.790578;Kurtosis_quant_stop=-0.140114;SVTYPE=INS;SUPTYPE=AL;SVLEN=62;STRANDS=+-;STRANDS2=18,13,18,13;RE=31;REF_strand=51,39;Strandbias_pval=1;AF=0.256198	GT:DR:DV	0/0:90:31
chr3	76237177	13425	N	CTCCGATGCTGGCATAGGGGGGCTCCCTGGGTGGCGCAGCGGTTTAGGCGCCTGCCTTTGCGCCCAGGCGCGCGCTCCTGGAGACCCCGGGATCCGAATCCCCACCTCGTGGCTCCCGGGGTGCATGGAGCCTGCACCTTCTCCTTGCTGTGTTACTGCCTCTCTCTTCTCTCTCTGTGACTGTCATGAATAAATAAATACAATCTTTTAAAAAAAAAAAAAACAAAAA	.	PASS	PRECISE;SVMETHOD=Snifflesv1.0.12;CHR2=chr3;END=76237176;STD_quant_start=1.396424;STD_quant_stop=5.860887;Kurtosis_quant_start=8.827516;Kurtosis_quant_stop=8.453369;SVTYPE=INS;SUPTYPE=AL;SVLEN=229;STRANDS=+-;STRANDS2=22,19,22,19;RE=41;REF_strand=46,44;Strandbias_pval=0.851471;AF=0.312977	GT:DR:DV	0/1:90:41
chr3	76253382	13426	N	TAGTTGTCTGTGTTGTTTTTTTTTCCCTCATCCAATGGTTTTAGTTTAAGCGAATTCTAATTTACATGGAGTTTGTTGTATAATTTGTGATTCACAAGTTCTTGCAATTTTTAGATAAACTATAGGTGTATCAAGTTCAAGTTAGAATTAAAGAAAGTAAAAAAAAAAATGTTAAAAAAAAGAATAGGTAATTCTCAAACTTTATAATCCAAAAAGTCTTCTGCAAGAAAGGTGGAAGACAGGGAGAAGATGAAGTGGGAGTCTTCAATTTCCGTTTTATGTTTCTTTTTTGGTTGTTTGGTTCAATTTTGTTGGCAACCCTACTCCATTTAAGGCAATGAACTTTTGGGCAGCTATTATTTTTTTTTGTGCAAAGGCCTTCCAAATGTAAAGGCTTCAATGTCCCCCATAGGTGTTCTGTAACTCCAATAATAAAACTTAACCCTTAAAGGTAAGGATTTATTTTTGGCACTTTGAATTATTGTCAATATATAAAGAGATGTATACTGAAGAAAATTTGAGTGGATGAGGGTTTTCGAATGGCATCAGATTTATTGTAGTTTCATATTGGACTAATATACTTTCAGAATACTTCGTCGTCTAAAGGCTGTAGCTTTCAAAGTATATATTTTGGACACATATTTTAGTGCAAATGGTGAAGCAACATGAAAATAAGAATTAAAATAAGGCGATTTGGAATCAAATAATAGTCATTTGTTATGTCGTCCTTGGGCAATTTACCTTAGAAGATGAGAAGAACATTGAGAGAAAAGTAACACAAGGAGGGCAGTTGGTTGCTACTCTTAAATTATGATGACAAAATTCACAAAATAACAAAGGGGTGATCCGAATATATGTCTTATCATTACTAATCTTCTATTTTTTCCTAGCATCGCAGCTCAAACGTTATCTACTAAAATTCTATCCCTTTTTTCATCTTCATTCCAAAAGAGGTTCAATACGCCAAAATTAACAGGAAAATTTAATTTGCATATACCTAATTTATGGAAGTAAAGAGGTGAGGGATATCTAACTAATGTTTGCACACATCTTAACATCTTCCTCTTCTGACTTAATGGCCGCCCCTCCTTTCAACGAAAAAAAGTTA	.	FAIL_NOTPRECISE	IMPRECISE;SVMETHOD=Snifflesv1.0.12;CHR2=chr3;END=76253382;STD_quant_start=0.516398;STD_quant_stop=13.679669;Kurtosis_quant_start=7.373598;Kurtosis_quant_stop=0.773452;SVTYPE=INS;SUPTYPE=AL,SR;SVLEN=1096;STRANDS=+-;STRANDS2=14,17,14,17;RE=31;REF_strand=34,41;Strandbias_pval=1;AF=0.292453	GT:DR:DV	0/0:75:31
chr3	76256462	13427	TTTTATTTTATTTTATTTATTTTATTTTTTTTTTTCAAAGCT	N	.	PASS	PRECISE;SVMETHOD=Snifflesv1.0.12;CHR2=chr3;END=76256510;STD_quant_start=3.009788;STD_quant_stop=3.029269;Kurtosis_quant_start=-1.976811;Kurtosis_quant_stop=-1.745654;SVTYPE=DEL;SUPTYPE=AL;SVLEN=-48;STRANDS=+-;STRANDS2=18,16,18,16;RE=34;REF_strand=43,48;Strandbias_pval=0.688144;AF=0.272	GT:DR:DV	0/0:91:34
chr3	76256920	13428	TGATATAATATGTATCTTTCTGAGCACATTCTTATATAAAATAATTGAGCACATTTTT	N	.	PASS	PRECISE;SVMETHOD=Snifflesv1.0.12;CHR2=chr3;END=76256979;STD_quant_start=0.000000;STD_quant_stop=0.000000;Kurtosis_quant_start=2.346154;Kurtosis_quant_stop=4.397695;SVTYPE=DEL;SUPTYPE=AL;SVLEN=-59;STRANDS=+-;STRANDS2=14,13,14,13;RE=27;REF_strand=39,47;Strandbias_pval=0.659648;AF=0.238938	GT:DR:DV	0/0:86:27
chr3	76265210	13429	AAAATGTTTTTTGTTTTTTTTTTAATTTTTATTTATTTATGATAGTCACAGAGAGAGAGAGAGAGAGAGGCAGAGACACAGGCAGAGGGAGAAGCAGGCTCCATGCACCGGGAGCCCGACATGGGATTCGATCCTGGGTCTCCAGGATCGTGCCCTGGGCCAAAGGCAGGCGCTAAACCGCTGCACCACCCAGGGATCCC	N	.	PASS	PRECISE;SVMETHOD=Snifflesv1.0.12;CHR2=chr3;END=76265410;STD_quant_start=1.675617;STD_quant_stop=1.019049;Kurtosis_quant_start=-1.216618;Kurtosis_quant_stop=-1.621848;SVTYPE=DEL;SUPTYPE=AL,SR;SVLEN=-200;STRANDS=+-;STRANDS2=26,26,26,26;RE=52;REF_strand=54,56;Strandbias_pval=1;AF=0.320988	GT:DR:DV	0/1:110:52
chr3	76265937	13430	ATAATTCTTAATATGTGTAGAGTTGCTTAAATGTCGATCACTGTAATACAAAATTTGTAACACACTCTCATATTTTTCTCCTTCCATTGTGCTGGTTTTAGATTGTAAAAATGGCCCAACCTTGTTTGGCTACAATGGCTAGATTGAGATTAGTCATTATACTGTTGCATTTTTTTAAATTGAGTTATTAGACGTGCTCTTGAAGATTTACATATGAGGATACGATACTGAAGAGATCTTTGTAGGAAATAGGAAATAGATGTTGCTAGAATTAATTTCAAGACCAATTAATCGATCACAGAGTAAAAGTCTTTTGATACTGCTTTTCCACTCACCAGTCAACCAAAACTTTTTTTCTTACTTAACATCTATCATATGTGTATCATAACTAGATTGTTTTCAGTTTATTAATTGAATTGGTTGTAATGGTGGCATCAAGAACACTCAATTTAGAAAACGAGAGATGAATTTGAAATAGTACTTCAGAATCAAATGATGCCAATCTGCATATAAAATTATCACTTAATATTTACTTCTTAGTATGGACCTCCCAGAGGGCTTTCATCATCTATTTGTGCAGTACTTTTTATTTTTATCTATTTCCTTAGTACTTCTTTTAGTTGTTTCAGCAGCCTGTGTAGGATTGAGGGGCTCATGCAATAATGTTATGATGTCTCATAAATCTTGCTATTTTATGTTCATTTTATAGATGAGGTAGCAAAATGCTGTGGAGAGTGGACAAATTTACAAAAGGAAAGAAAGTCACTAAAATGCCAGATTTACTAATACCCTATTCACCATATATTTCAGATTTAAAAACAAAAGAACACTTTTTCTTCCTTTTTAAAACGAAATATTTTTGATA	N	.	PASS	PRECISE;SVMETHOD=Snifflesv1.0.12;CHR2=chr3;END=76266802;STD_quant_start=0.426401;STD_quant_stop=5.081159;Kurtosis_quant_start=3.301003;Kurtosis_quant_stop=5.945782;SVTYPE=DEL;SUPTYPE=AL,SR;SVLEN=-865;STRANDS=+-;STRANDS2=9,14,9,14;RE=23;REF_strand=50,60;Strandbias_pval=0.648922;AF=0.172932	GT:DR:DV	0/0:110:23
chr3	76275832	13431	N	ACAAACCAGTCCTAGTTAAGTCTAAATTTTTTTTTATTTTTTAAAAATTTGTTGTTTTTGATTTTGTTATTGAGTCTGCCCCAGTGAGCGAGAGCGAGACGAGCGAGACCAGGCCAGAGGGAGAAGCAGGCTACCTGCACCGGAAGGCCCGACGTGGGATTCGATCCCGGGCCCTCCCAGGAATCGAGCCCGGGCCAAAGGCGGCGCCGAACCGCTGCGCCACCCAGTGATACC	.	PASS	PRECISE;SVMETHOD=Snifflesv1.0.12;CHR2=chr3;END=76275847;STD_quant_start=3.149603;STD_quant_stop=4.613025;Kurtosis_quant_start=14.624824;Kurtosis_quant_stop=13.226037;SVTYPE=INS;SUPTYPE=AL;SVLEN=217;STRANDS=+-;STRANDS2=30,20,30,20;RE=50;REF_strand=58,46;Strandbias_pval=0.728382;AF=0.324675	GT:DR:DV	0/1:104:50
chr3	76280770	13432	N	TGGGTGAATAGTCTTATTTTTTTTTTTTTTTTTTTTATGTTTTTTTTT	.	PASS	PRECISE;SVMETHOD=Snifflesv1.0.12;CHR2=chr3;END=76280780;STD_quant_start=4.305036;STD_quant_stop=3.356586;Kurtosis_quant_start=2.001437;Kurtosis_quant_stop=2.840268;SVTYPE=INS;SUPTYPE=AL;SVLEN=40;STRANDS=+-;STRANDS2=18,12,18,12;RE=30;REF_strand=55,46;Strandbias_pval=0.677568;AF=0.229008	GT:DR:DV	0/0:101:30
chr3	76283275	13433	N	<DEL>	.	PASS	PRECISE;SVMETHOD=Snifflesv1.0.12;CHR2=chr3;END=76807509;STD_quant_start=5.422177;STD_quant_stop=0.547723;Kurtosis_quant_start=6.966484;Kurtosis_quant_stop=-0.107438;SVTYPE=DEL;SUPTYPE=SR;SVLEN=-524234;STRANDS=+-;STRANDS2=3,9,3,9;RE=12;REF_strand=90,85;Strandbias_pval=0.132972;AF=0.0641711	GT:DR:DV	0/0:175:12
chr3	76288143	13434	N	TTTATGATTTTGCTGTGTTCGGCTAGGTTGTTTTTTTTTCTTTTTTTTT	.	PASS	PRECISE;SVMETHOD=Snifflesv1.0.12;CHR2=chr3;END=76288152;STD_quant_start=3.133398;STD_quant_stop=5.984829;Kurtosis_quant_start=7.299836;Kurtosis_quant_stop=5.348497;SVTYPE=INS;SUPTYPE=AL;SVLEN=39;STRANDS=+-;STRANDS2=14,8,14,8;RE=22;REF_strand=55,54;Strandbias_pval=0.349928;AF=0.167939	GT:DR:DV	0/0:109:22
chr3	76289250	13435	N	CTTTGTTGTTTTTTAATTCCCCCCCTTCATTCCGGTCCTG	.	FAIL_NOTPRECISE	IMPRECISE;SVMETHOD=Snifflesv1.0.12;CHR2=chr3;END=76289261;STD_quant_start=10.278271;STD_quant_stop=13.005493;Kurtosis_quant_start=7.801971;Kurtosis_quant_stop=0.377617;SVTYPE=INS;SUPTYPE=AL;SVLEN=33;STRANDS=+-;STRANDS2=13,16,13,16;RE=29;REF_strand=56,44;Strandbias_pval=0.300084;AF=0.224806	GT:DR:DV	0/0:100:29
chr3	76296054	13436	AAGAAAGAAAGAAAGAAAGAAAGAAAGAAAGAAAAAGAAAGAAAGAGAAAG	N	.	STRANDBIAS	PRECISE;SVMETHOD=Snifflesv1.0.12;CHR2=chr3;END=76296101;STD_quant_start=6.298148;STD_quant_stop=7.287737;Kurtosis_quant_start=-0.515577;Kurtosis_quant_stop=3.805821;SVTYPE=DEL;SUPTYPE=AL,NR;SVLEN=-47;STRANDS=+-;STRANDS2=33,4,33,4;RE=37;REF_strand=57,44;Strandbias_pval=0.000243824;AF=0.268116	GT:DR:DV	0/0:101:37
chr3	76305186	13437	TAAAACTAAAAGGCAAAAAAATAAATAAATAAA	N	.	PASS	PRECISE;SVMETHOD=Snifflesv1.0.12;CHR2=chr3;END=76305219;STD_quant_start=3.106795;STD_quant_stop=2.963547;Kurtosis_quant_start=-1.910128;Kurtosis_quant_stop=-1.855632;SVTYPE=DEL;SUPTYPE=AL;SVLEN=-33;STRANDS=+-;STRANDS2=29,18,29,18;RE=47;REF_strand=48,38;Strandbias_pval=0.583175;AF=0.353383	GT:DR:DV	0/1:86:47
chr3	76307418	13438	N	TTCTTGTTTATTAAGATTTATTTATTTATGAGAGACACGAGAAGAGAGAGAAAAGGCAGAGACCAGGCAGAAGGGAGAAGCAGGCTCCATGCACCGGGAGCCTGACGTGGGAGTCGATCAGGGAATCCAGGGCCACGCCCTGGGCCGAAAGGCAGGCGCTAAACCGCTGAGGCCAGCCAGAGAGCCCCACAAATCACG	.	PASS	PRECISE;SVMETHOD=Snifflesv1.0.12;CHR2=chr3;END=76307427;STD_quant_start=0.679366;STD_quant_stop=4.480728;Kurtosis_quant_start=3.923821;Kurtosis_quant_stop=4.020463;SVTYPE=INS;SUPTYPE=AL;SVLEN=192;STRANDS=+-;STRANDS2=14,12,14,12;RE=26;REF_strand=47,37;Strandbias_pval=1;AF=0.236364	GT:DR:DV	0/0:84:26
chr3	76321196	13439	N	AGAACCAAAAAACAATTATAAATAAAATAAAAATAAACAATAAATGAAC	.	PASS	PRECISE;SVMETHOD=Snifflesv1.0.12;CHR2=chr3;END=76321195;STD_quant_start=6.870226;STD_quant_stop=4.037326;Kurtosis_quant_start=-1.831062;Kurtosis_quant_stop=-0.235199;SVTYPE=INS;SUPTYPE=AL;SVLEN=54;STRANDS=+-;STRANDS2=11,9,11,9;RE=20;REF_strand=39,23;Strandbias_pval=0.601962;AF=0.243902	GT:DR:DV	0/0:62:20
chr3	76329036	13440	AAGAAAGAAAGAAAGAAAGAAAAGAAAGGAAGGAAGGAAGGAAGGAAGGAAGGAAGGAAGGAAGGAAGGAAGGAAGAAGGAAAGAAGGAAAGAAAGAAAGAAAGAAAGAAGGAAGGAAGG	N	.	FAIL_NOTPRECISE	IMPRECISE;SVMETHOD=Snifflesv1.0.12;CHR2=chr3;END=76329181;STD_quant_start=23.491640;STD_quant_stop=14.954693;Kurtosis_quant_start=-2.089295;Kurtosis_quant_stop=-1.582079;SVTYPE=DEL;SUPTYPE=AL;SVLEN=-145;STRANDS=+-;STRANDS2=24,5,24,5;RE=29;REF_strand=48,34;Strandbias_pval=0.0233952;AF=0.261261	GT:DR:DV	0/0:82:29
chr3	76337191	13441	N	TTTTTTTTTGTTTTTTGGTTTTTTTTTTTTTTAATTTTTTATTTATTTATGAATAGTCCCACACAGAGAGAAAGAAGAGAGAGCAGAGACCACAGGCCCAGGGAGAAGCAGGCTCCACGCACCAAGCCCGTGTGGGATTCGATCCCGGGTCGCCAGGATCGCGCCCTGGCCAAAGGCAGCCCAAAAACGCGCGCCACACAGGACCCTTCTCAAGT	.	FAIL_NOTPRECISE	IMPRECISE;SVMETHOD=Snifflesv1.0.12;CHR2=chr3;END=76337190;STD_quant_start=6.565059;STD_quant_stop=18.411953;Kurtosis_quant_start=2.048107;Kurtosis_quant_stop=3.314766;SVTYPE=INS;SUPTYPE=AL;SVLEN=217;STRANDS=+-;STRANDS2=7,5,7,5;RE=12;REF_strand=63,39;Strandbias_pval=1;AF=0.105263	GT:DR:DV	0/0:102:12
chr3	76340975	13442	AATATCAAGACTACATTTTGTTGGCCCCACGAAAAATAGTTTTAAAAACTATTTTTCTCTAACAGTTTTCTCTAACTGTCCTTTTAAGTAATGAGATCTGCTTATGTTGAATATTCTTGTAAAAATAGTCTTATGAGATTTTTAATTGGGTCAATTATAAAGATATTGTTCAAGTTGTTTATTCATTATGTCATTATCATACTATGCATTTGTTTCTACCAAGAGGAATGATCATGTCACCTAGTAATGTTCGATCTTTCAAAAATTTGTTTATTTCACAAATGTAATCAGTTTTCTAAATTATAAAGTTTCTCTTTTTTCAAAAAAAAAA	N	.	PASS	PRECISE;SVMETHOD=Snifflesv1.0.12;CHR2=chr3;END=76341305;STD_quant_start=0.000000;STD_quant_stop=0.000000;Kurtosis_quant_start=9.070805;Kurtosis_quant_stop=8.681476;SVTYPE=DEL;SUPTYPE=AL;SVLEN=-330;STRANDS=+-;STRANDS2=30,25,30,25;RE=55;REF_strand=59,46;Strandbias_pval=0.868174;AF=0.34375	GT:DR:DV	0/1:105:55
chr3	76355630	13443	N	AATGAGTTTAATATCGCCCCACATGGGGCTCC	.	FAIL_NOTPRECISE	IMPRECISE;SVMETHOD=Snifflesv1.0.12;CHR2=chr3;END=76355716;STD_quant_start=5.407626;STD_quant_stop=64.499002;Kurtosis_quant_start=7.146083;Kurtosis_quant_stop=-1.591168;SVTYPE=INS;SUPTYPE=AL,SR;SVLEN=32;STRANDS=+-;STRANDS2=31,36,31,36;RE=67;REF_strand=60,56;Strandbias_pval=0.540151;AF=0.36612	GT:DR:DV	0/1:116:67
chr3	76358328	13444	N	TTTTTTTTGAATTTTTTTAGAAGGTTGTATTTATTTTATTCATGATAGTCACAGAGAGAGAGAGAGAGAAAGAAGGCAGAGGGAGAAGCAGGCTCGCAATGCAGGGAGCCCGAACGGGAATTCGATCCGGGTCTCCAGGATCGCGCCCTGGACCAAAGGCAGGCGCTAAACGCCCTGCGCCACCACCAGGGATCCC	.	PASS	PRECISE;SVMETHOD=Snifflesv1.0.12;CHR2=chr3;END=76358340;STD_quant_start=2.030077;STD_quant_stop=7.397788;Kurtosis_quant_start=26.984714;Kurtosis_quant_stop=15.600528;SVTYPE=INS;SUPTYPE=AL;SVLEN=201;STRANDS=+-;STRANDS2=31,35,31,35;RE=66;REF_strand=59,58;Strandbias_pval=0.758293;AF=0.360656	GT:DR:DV	0/1:117:66
chr3	76363484	13445	CCACATTTAAAATGGAAAAGTTTCACCAAAAA	N	.	PASS	PRECISE;SVMETHOD=Snifflesv1.0.12;CHR2=chr3;END=76363516;STD_quant_start=2.296242;STD_quant_stop=2.611165;Kurtosis_quant_start=-1.508204;Kurtosis_quant_stop=-1.408101;SVTYPE=DEL;SUPTYPE=AL;SVLEN=-32;STRANDS=+-;STRANDS2=11,12,11,12;RE=23;REF_strand=51,48;Strandbias_pval=0.819134;AF=0.188525	GT:DR:DV	0/0:99:23
chr3	76370559	13446	TCTCTCTCTCTCTCTATATATATATATATATATA	N	.	PASS	PRECISE;SVMETHOD=Snifflesv1.0.12;CHR2=chr3;END=76370593;STD_quant_start=0.000000;STD_quant_stop=0.632456;Kurtosis_quant_start=1.866691;Kurtosis_quant_stop=1.666979;SVTYPE=DEL;SUPTYPE=AL;SVLEN=-34;STRANDS=+-;STRANDS2=10,9,10,9;RE=19;REF_strand=52,55;Strandbias_pval=0.806728;AF=0.150794	GT:DR:DV	0/0:107:19
chr3	76370998	13447	GGGCCGGGTTTTTTTTTTTTTTTTTTTTTTTTGGG	N	.	PASS	PRECISE;SVMETHOD=Snifflesv1.0.12;CHR2=chr3;END=76371032;STD_quant_start=1.367833;STD_quant_stop=1.491914;Kurtosis_quant_start=-1.630633;Kurtosis_quant_stop=-1.543582;SVTYPE=DEL;SUPTYPE=AL;SVLEN=-34;STRANDS=+-;STRANDS2=28,34,28,34;RE=62;REF_strand=50,53;Strandbias_pval=0.748119;AF=0.375758	GT:DR:DV	0/1:103:62
chr3	76371146	13448	N	ATAACGCTTGATCCCTGGGTGGCGGGCAGCGGTTGTGGCGCCTGCCGTTGGCCCGGGGCACGATCCTGGAGACCCGGGATCGAAATCCACGTCAGGGCTCCGGTGCATGGAGCCTGCTGCTCCCTCTGCCTGTGTCTAGCTCCTCTCTCTCTCGTGACTATCATAAATAAATAAAAAAAAAAAATTAAAAAAAAGATAGAGTG	.	PASS	PRECISE;SVMETHOD=Snifflesv1.0.12;CHR2=chr3;END=76371155;STD_quant_start=1.709701;STD_quant_stop=2.801099;Kurtosis_quant_start=2.569971;Kurtosis_quant_stop=2.144639;SVTYPE=INS;SUPTYPE=AL;SVLEN=203;STRANDS=+-;STRANDS2=15,12,15,12;RE=27;REF_strand=51,55;Strandbias_pval=0.52436;AF=0.203008	GT:DR:DV	0/0:106:27
chr3	76424881	13449	N	GAATATGATCATAGAGAGCTAACTTAGTTGTTTGG	.	PASS	PRECISE;SVMETHOD=Snifflesv1.0.12;CHR2=chr3;END=76424886;STD_quant_start=0.000000;STD_quant_stop=2.612678;Kurtosis_quant_start=-0.009849;Kurtosis_quant_stop=-1.089625;SVTYPE=INS;SUPTYPE=AL;SVLEN=31;STRANDS=+-;STRANDS2=28,18,28,18;RE=46;REF_strand=46,48;Strandbias_pval=0.209857;AF=0.328571	GT:DR:DV	0/1:94:46
chr3	76430638	13450	ATCATGGAGGCTTTTAGGCAATACACCCCTATGAACCCAGAAGTCCCGGAAACAAAGGCCACAATTATCATGGCCTTTGTTAATGAGGCTGCTCTGGACATTAAAAAGAAATTGCAAAGAATAAAGAGACTAGGAGAGAAGAGCTTGCAGGACTTAGTGATAGTAGCAGAACGAGTCTATAATAATAAAGTCCAGAAGAACAACAAACCAAACTGAGTGACCAGCAGACCTGAAACCTGGCCAAGATCCTGCTGGCCACAACCATGGATGACCCACAGGAAAGACGGAGGCACCTCAAGAAGCTGGCTTCAGGGACAGGTAAGGAGGATGGCCCTGGTCCCAGTCGGGAGCGCCCTAAGCTGAACAAAAACCAATGTGCTTTTTGCAAAGAAAAGGGCCACTGGGTGAAAGACTGCTCCAACAAAAGATCTAAGGCCCCTGCAAGATCTTGGAAATGGAGGACCTGGACGACCAGGGGAGTCGGGGTTCGGCACCCCTCCCCGAGCCCAGGGTAACTCTTAGAGTGGAGGGGCAACCCGTTGAATTTCTAGTGGATACTGGGGCTCAACATTCAGTTTTATTACAACCCCAAGGGAAATTGGCAAGCAAGACTTCATGGGTGCAGGGGGCCACGGGCACCAAACAGTATTCATGGACTACCCGAAGAACTGGGGATCTTGGCATGGGCTGGGTATTCCATTCCTTCATGGTCATTCCTGAGTGTCCCTACCCATTGTTAGGTCGGGATTTGCTCACCAAGATGGGGGCACAAATTCGTTTCTACCCCAAAGGGGCAAAAATCCTAAACAAAGAGGGGCACCCCATACAGGTGCTTGTCCTGAGTTTAGAAGACGAATATTGTCTCCACCAAATGCCCTAAGCCTCAATGACTGACCGTTGGCTGCAGGAATTTCCCCAAGTATGGGCAGAAACTGGGGGAATTGGGCTGGCCCGGCACCGAATGGCCATATATATAGAACTAAAGCCAGGGGCAGACCCTGTCAGGTTCTGCCAATACCCCATGCCTCTCATCTCCCTAACCCAGACTGGGACCCCCCTCTGCATGACTGTCAAGAAATTTTAGCACAGGTGCATGGAATCAGAGCTGATCTCTGGGACCAGCCACACAGAATGTGACACCCCCTGGTATACGGATGGCAGCAGTTTTGTCCGAGAAGGAATAAGATACAAGGGGGCAGCCATAACCATGGAAATGGAGACCTGATCCGGGGGCACCAACCCTGCTGGACACCCCCAACTATACTGATGCTGACTTACACTGGATCAAACACTTGCCTGT	N	.	PASS	PRECISE;SVMETHOD=Snifflesv1.0.12;CHR2=chr3;END=76431943;STD_quant_start=0.632456;STD_quant_stop=0.447214;Kurtosis_quant_start=5.892611;Kurtosis_quant_stop=0.672359;SVTYPE=DEL;SUPTYPE=AL,SR;SVLEN=-1305;STRANDS=+-;STRANDS2=4,12,4,12;RE=16;REF_strand=46,60;Strandbias_pval=0.18536;AF=0.131148	GT:DR:DV	0/0:106:16
chr3	76454824	13451	N	ATACCTTTTCTTTTTTTTTTTTTTTTTTTTTTTTTTTTTTTAAATTTTATTTATTGGTGGTAGTCCACAGAAGAGAGAGAGAGAGGGCAGAAGAGACACAGGCACGAGGGCAGAAGCAGGCTCCAGTGCACGTGGAGCCGACGTGGATTCGATCCCCGATCCCGGCTCGCGCCCTTGGGCCCAACAGGCAGGGCGCCAAACCGCGCTGCGTTCCACCCAGGGATCCCTTC	.	PASS	PRECISE;SVMETHOD=Snifflesv1.0.12;CHR2=chr3;END=76454823;STD_quant_start=4.062019;STD_quant_stop=8.000000;Kurtosis_quant_start=4.254654;Kurtosis_quant_stop=2.610936;SVTYPE=INS;SUPTYPE=AL;SVLEN=230;STRANDS=+-;STRANDS2=9,15,9,15;RE=24;REF_strand=32,39;Strandbias_pval=0.635292;AF=0.252632	GT:DR:DV	0/0:71:24
chr3	76474276	13452	N	TCGTTTTTTTTCACTTTCGGTTCTGGTTTTCCGTTTTCTTTGTGTTTTTTTTTTTTCCTTTTTTTTTGTCCCTTGTTTTTTTTTTTTTGTTTTTTTCCTTTTCGCCCCCCTCCC	.	FAIL_NOTPRECISE	IMPRECISE;SVMETHOD=Snifflesv1.0.12;CHR2=chr3;END=76474286;STD_quant_start=10.606602;STD_quant_stop=23.577885;Kurtosis_quant_start=0.110705;Kurtosis_quant_stop=6.449872;SVTYPE=INS;SUPTYPE=AL;SVLEN=85;STRANDS=+-;STRANDS2=22,3,22,3;RE=25;REF_strand=58,48;Strandbias_pval=0.00250448;AF=0.19084	GT:DR:DV	0/0:106:25
chr3	76477888	13453	N	AGAATACGTATAGAGGGATCCCTGTGTGGCCGCAGGCGGTTTTGGCGCCTGCCTTTGGCCCGGAGGGCCGATCCCTGGAGACCCGGGATCGAATCCCACATCAGGCTCCCGGTGTCATGGAGGGCCTGACTTCTCCCTCTGCCTATGTCTCTGCCTCTCTCCTCTCTATCGATGTGACTATCATAAATAAATAAGATTGTAAAAAAATAAAATAATAA	.	PASS	PRECISE;SVMETHOD=Snifflesv1.0.12;CHR2=chr3;END=76477888;STD_quant_start=1.840894;STD_quant_stop=2.728451;Kurtosis_quant_start=1.332370;Kurtosis_quant_stop=6.462264;SVTYPE=INS;SUPTYPE=AL;SVLEN=216;STRANDS=+-;STRANDS2=20,17,20,17;RE=37;REF_strand=43,39;Strandbias_pval=1;AF=0.310924	GT:DR:DV	0/1:82:37
chr3	76478823	13454	N	AATAATTAGATGTTAAAAAAAAAAAAGAAAAAAAA	.	PASS	PRECISE;SVMETHOD=Snifflesv1.0.12;CHR2=chr3;END=76478823;STD_quant_start=8.276473;STD_quant_stop=7.648529;Kurtosis_quant_start=-1.360297;Kurtosis_quant_stop=-1.569633;SVTYPE=INS;SUPTYPE=AL;SVLEN=35;STRANDS=+-;STRANDS2=11,9,11,9;RE=20;REF_strand=44,38;Strandbias_pval=1;AF=0.196078	GT:DR:DV	0/0:82:20
chr3	76478826	13455	AATTAGATGTTAATAATTTATTTATAAATTAATTTTAATTAATTATCATTATTTAATTATTTAATTATTATTTAATTAATTATTATTATTATTTAATTGTTAATAA	N	.	PASS	PRECISE;SVMETHOD=Snifflesv1.0.12;CHR2=chr3;END=76478932;STD_quant_start=1.118034;STD_quant_stop=0.935414;Kurtosis_quant_start=2.110693;Kurtosis_quant_stop=-0.071969;SVTYPE=DEL;SUPTYPE=AL;SVLEN=-106;STRANDS=+-;STRANDS2=23,26,23,26;RE=49;REF_strand=45,39;Strandbias_pval=0.47782;AF=0.368421	GT:DR:DV	0/1:84:49
chr3	76481871	13456	N	ATAAAGGAAAAGGAAACAAAAAGCAAAAATGAATCTAACTATTGGACTTCTCAAGATAAAGAAGCTTGCACAGCAAAGGATACAGTCAACAAAAACCAAGACAAACGCTACAGATGGGGAGAAGATATTTGCGAAATGACAATATCAGATTTAAAGGGCTAGTTTCCTTCCAAGATCTATAAAGAACTTAGTAAACTCAACACCAAAGAACAACATCGCAAATCAAGGAAATGGGGCAAAAGACATGAACAGAAATCTCACAAAAGAAGACATAGAAATGCCAACATGCACGTGGAAGAAAAGGCGCTGCAATCACTTGCCCATCAAGGAAATAACAATCAAAACCCAATGGAGATACCACCTCACACCATGAGAAATGGGGAAAAATTAAAAGGCATGAACAACAAATGTTTGAGAGGATGTGATAAAAGAACCCTCTTCACTGTTGGTGGGAATTGAACGTGGTGCAGCCACGCTGGAAAAACGTGTGAGGTTCCCTCAAACAGGTTTAAACTATACCTGCCCTACGACCAGAAATTGCAACGTTTTTTGGTGATTTACCCCAAAGAGACAAATGCAATGAAACGCTGGAAACCTGCACCCCGATGGTTTCTAGCACAATGGCCAAGCGATAGCCAAAACTGTGGAAGAGCCTCGGTGTCCCAACGAAAGATGAAGGATAAAGAAGATTTGGTTTATTAATACAATGAATATTACCCAGCTAGTAGAAATGACAAATAACACCCACCATTTGCTTCAAGGGGATGGACTGGAGGTATTAATGCGGAGTGAAGTAAGTCAGTTCGGAGAAGGACAAACATTATATGTTTTCTCATCATTTTGGGGAATATAAAAATAGTGAAAGGGAAAATAAGGGAGGTAGAAAGAAATTTGGTGGGAAATATCAGAAGGGAGACCAGAACATAAAGACTGCTAACTCTGGGAAACGAACTAGGGGGTGGTAAAAGGGGGGAGAGGCGGGGGGTGGATGAAATGGGTACGGGCACTGGTTTTATTATGTAGTTATTAAAATTGAACACCAATAAAAAAAAAAAAATAAAAAAAAAAA	.	FAIL_NOTPRECISE	IMPRECISE;SVMETHOD=Snifflesv1.0.12;CHR2=chr3;END=76481872;STD_quant_start=0.774597;STD_quant_stop=11.916375;Kurtosis_quant_start=-1.113587;Kurtosis_quant_stop=1.359618;SVTYPE=INS;SUPTYPE=AL,SR;SVLEN=1061;STRANDS=+-;STRANDS2=9,7,9,7;RE=16;REF_strand=47,38;Strandbias_pval=1;AF=0.158416	GT:DR:DV	0/0:85:16
chr3	76487604	13457	TCTCCTTGATCTTTGTTTTTTTTTTTTGTTTTGTTTTGTTTTTTTT	N	.	PASS	PRECISE;SVMETHOD=Snifflesv1.0.12;CHR2=chr3;END=76487650;STD_quant_start=2.566756;STD_quant_stop=2.182821;Kurtosis_quant_start=-1.328758;Kurtosis_quant_stop=-1.399703;SVTYPE=DEL;SUPTYPE=AL;SVLEN=-46;STRANDS=+-;STRANDS2=35,34,35,34;RE=69;REF_strand=54,57;Strandbias_pval=0.878297;AF=0.383333	GT:DR:DV	0/1:111:69
chr3	76496996	13458	N	CCGCGAGGAGGATTTATTTTATTTTTTTTTTATTTTTATTTTTTATTTCTTTTTTTTAATTTTTTATTCTGATAGCCACACCACGCTGAGAGAGATGAGAGAGAGAGGAGTCATAGACACCGGCGAGGGAGAAGCAGGCTCCATTTGCACCGGGTCGAGCCCTACGTGGGGATTTGATCCCGGGTATCCAGGATCGTGCCTGGGCTCAAAGGCAGGCGCCAAACACCACTGCCGCACCCCATGAGATCCC	.	PASS	PRECISE;SVMETHOD=Snifflesv1.0.12;CHR2=chr3;END=76497005;STD_quant_start=4.209365;STD_quant_stop=4.405253;Kurtosis_quant_start=24.104422;Kurtosis_quant_stop=26.367846;SVTYPE=INS;SUPTYPE=AL,SR;SVLEN=240;STRANDS=+-;STRANDS2=34,31,34,31;RE=65;REF_strand=58,58;Strandbias_pval=0.876941;AF=0.359116	GT:DR:DV	0/1:116:65
chr3	76497338	13459	TGGATATGGATTATTTTCCTTGCATGCAATGCTTATCTCAAAACTCTATCTGTGGATTTATAGAATGTTTTATCCACCCTATTGGTATTCTACACAGCATTGGTTCTGATAAGAGATCTCCTTCACAGCAAGTACAGTGATCATAGTCATGACATTCACTAGTCTTCCCTTGTTCCCCA	N	.	PASS	PRECISE;SVMETHOD=Snifflesv1.0.12;CHR2=chr3;END=76497517;STD_quant_start=0.242536;STD_quant_stop=0.000000;Kurtosis_quant_start=16.192022;Kurtosis_quant_stop=9.326076;SVTYPE=DEL;SUPTYPE=AL;SVLEN=-179;STRANDS=+-;STRANDS2=36,32,36,32;RE=68;REF_strand=57,56;Strandbias_pval=0.761055;AF=0.375691	GT:DR:DV	0/1:113:68
chr3	76499687	13460	GTCGGGGAGATATATTCTATATCCTATAGAATATTCTATTCCACCAATTCCACCAATT	N	.	PASS	PRECISE;SVMETHOD=Snifflesv1.0.12;CHR2=chr3;END=76499762;STD_quant_start=0.901388;STD_quant_stop=5.252975;Kurtosis_quant_start=-0.259041;Kurtosis_quant_stop=-0.841291;SVTYPE=DEL;SUPTYPE=AL;SVLEN=-75;STRANDS=+-;STRANDS2=35,29,35,29;RE=64;REF_strand=54,52;Strandbias_pval=0.751423;AF=0.376471	GT:DR:DV	0/1:106:64
chr3	76512187	13461	TAAAAACACTTTTAAGATGGGATCCCTGGGTGGCGCAGGGGTTTGGCGCCTGCCTTTAGCCCAGGGCGCGATCCTGGAGACCCGGGATCGAATCCCACATCGGGCTCCCGGTGCATGGAGCCTGCTTCTCCCTCTGCCTATGTCTCTGCCTCTCTCTCTCTCTGTGTGACTATTATAAATAAAAAATTAAAAAAAAAAAAAAAAA	N	.	PASS	PRECISE;SVMETHOD=Snifflesv1.0.12;CHR2=chr3;END=76512394;STD_quant_start=3.231787;STD_quant_stop=3.778595;Kurtosis_quant_start=4.203192;Kurtosis_quant_stop=-0.476238;SVTYPE=DEL;SUPTYPE=AL;SVLEN=-207;STRANDS=+-;STRANDS2=17,20,17,20;RE=37;REF_strand=50,56;Strandbias_pval=1;AF=0.258741	GT:DR:DV	0/0:106:37
chr3	76529059	13462	N	AAACACTCAGTTGGAGGGATCCATGGTGGCGCAGCGGTTTAGCCGCCTGCCTTTGGCCCAGGGCGAGAGCGGGAGAGGTGCCGGGGATCGAAGATCCCACGGCGGGCTCCGCGTGCAGGGAGCCGGCTTCTCCCTCTGCTATTCTCTGCCTCTCTTCGTCGTCTCTCTGGGACTATCAAAATAAATAAAATTTTTAAAAAAAAAGTAAAAAA	.	PASS	PRECISE;SVMETHOD=Snifflesv1.0.12;CHR2=chr3;END=76529060;STD_quant_start=2.898275;STD_quant_stop=5.966574;Kurtosis_quant_start=4.514014;Kurtosis_quant_stop=5.900096;SVTYPE=INS;SUPTYPE=AL;SVLEN=210;STRANDS=+-;STRANDS2=10,8,10,8;RE=18;REF_strand=50,48;Strandbias_pval=0.800787;AF=0.155172	GT:DR:DV	0/0:98:18
chr3	76543917	13463	N	CTTCTGTTTCTTTTTTTTATTATTTATTTTATTTTTTTTTTTAT	.	PASS	PRECISE;SVMETHOD=Snifflesv1.0.12;CHR2=chr3;END=76543926;STD_quant_start=3.181385;STD_quant_stop=3.339388;Kurtosis_quant_start=10.313003;Kurtosis_quant_stop=26.834648;SVTYPE=INS;SUPTYPE=AL;SVLEN=41;STRANDS=+-;STRANDS2=31,35,31,35;RE=66;REF_strand=37,38;Strandbias_pval=0.866194;AF=0.468085	GT:DR:DV	0/1:75:66
chr3	76555292	13464	N	TCTCGTCTCCTAGAACCTCTATCCAGCTCCTTCCTCTGCCA	.	FAIL_NOTPRECISE	IMPRECISE;SVMETHOD=Snifflesv1.0.12;CHR2=chr3;END=76555300;STD_quant_start=6.090977;STD_quant_stop=16.861198;Kurtosis_quant_start=1.913171;Kurtosis_quant_stop=1.388135;SVTYPE=INS;SUPTYPE=AL;SVLEN=31;STRANDS=+-;STRANDS2=10,2,10,2;RE=12;REF_strand=46,27;Strandbias_pval=0.2066;AF=0.141176	GT:DR:DV	0/0:73:12
chr3	76563651	13465	N	AATAATAGGAGTCCAGGGGATTCCCTGGTGCGCGAAGCGGTTTGGACGCCTGCCTTTGGCCCAGGGCAGGCATCCTGGAGACCGGGCCGGGATCGAATCCGCGTCGGGCTCCCGGTGCAGGGGCCTGCTTCTCCCGCCACCCCCCCTACCCTGTGTCTCTGCCTTCTCTCTCTCACTGTGTGCATATCATAAAATAAATAAAAAATTTAAAAAAAAAAAT	.	PASS	PRECISE;SVMETHOD=Snifflesv1.0.12;CHR2=chr3;END=76563651;STD_quant_start=2.507882;STD_quant_stop=7.938911;Kurtosis_quant_start=12.522591;Kurtosis_quant_stop=0.400026;SVTYPE=INS;SUPTYPE=AL;SVLEN=204;STRANDS=+-;STRANDS2=40,37,40,37;RE=77;REF_strand=48,48;Strandbias_pval=0.878616;AF=0.445087	GT:DR:DV	0/1:96:77
chr3	76585790	13466	N	ATCTATCTTTCATCATCTATCCTATCTATCTATC	.	PASS	PRECISE;SVMETHOD=Snifflesv1.0.12;CHR2=chr3;END=76585790;STD_quant_start=5.470459;STD_quant_stop=5.872093;Kurtosis_quant_start=-1.669526;Kurtosis_quant_stop=-1.544875;SVTYPE=INS;SUPTYPE=AL;SVLEN=34;STRANDS=+-;STRANDS2=28,26,28,26;RE=54;REF_strand=46,58;Strandbias_pval=0.402966;AF=0.341772	GT:DR:DV	0/1:104:54
chr3	76608689	13467	AGCAGAAGAAAGAAGAAGAAGAAGAAGAAGAAGAAGAAGAAGAAG	N	.	PASS	PRECISE;SVMETHOD=Snifflesv1.0.12;CHR2=chr3;END=76608731;STD_quant_start=5.688334;STD_quant_stop=4.810702;Kurtosis_quant_start=-1.548900;Kurtosis_quant_stop=-1.635515;SVTYPE=DEL;SUPTYPE=AL;SVLEN=-42;STRANDS=+-;STRANDS2=15,13,15,13;RE=28;REF_strand=55,48;Strandbias_pval=1;AF=0.21374	GT:DR:DV	0/0:103:28
chr3	76618847	13468	N	CTAAGCTTGTGATTTTTTTTTTTTTACAATTTTTTTTATTTATTTTCTGATAGTCACACACGAGAAAGAGAGAGAGGCCTCGACATAGGCTGAGGGAGAAGCCGGCTCCCTGCACCGGAAGCCCGATGTGGGATTCTATCCCATGCGTCTCCAGGATCGCGCCCTGTGCCAAAGGTCTAGGCCGCCAAACCGCTGCGCCACCCAGGGATCC	.	PASS	PRECISE;SVMETHOD=Snifflesv1.0.12;CHR2=chr3;END=76618860;STD_quant_start=3.244042;STD_quant_stop=6.484414;Kurtosis_quant_start=16.631255;Kurtosis_quant_stop=13.133102;SVTYPE=INS;SUPTYPE=AL;SVLEN=206;STRANDS=+-;STRANDS2=20,22,20,22;RE=42;REF_strand=53,53;Strandbias_pval=0.856243;AF=0.283784	GT:DR:DV	0/0:106:42
chr3	76635166	13469	N	GAAAGAAAGAAAGAGCGAAGGAAAGAGCTAGATAAGAGGACGAGAGAG	.	FAIL_NOTPRECISE	IMPRECISE;SVMETHOD=Snifflesv1.0.12;CHR2=chr3;END=76635166;STD_quant_start=23.895606;STD_quant_stop=19.133740;Kurtosis_quant_start=0.689195;Kurtosis_quant_stop=6.423722;SVTYPE=INS;SUPTYPE=AL;SVLEN=48;STRANDS=+-;STRANDS2=2,13,2,13;RE=15;REF_strand=46,42;Strandbias_pval=0.00531967;AF=0.145631	GT:DR:DV	0/0:88:15
chr3	76647907	13470	TTTATTTTTTTTTTTTTAATTTTTTTTATTTATTTATGATAGTCACAGAGAGAGAGAGAGAGAGAGAGAGAGAGGCAGAGGGAGAAGCAGGCTCCATGCACCGGGAGCCCGACGTGGGATTCGATCCCGGGTCTCCAGGATCGCGCCCTGGGCCAAAGGCAGGCGCCAAACCGCTGCGCCACCCAGGGATCCCGG	N	.	PASS	PRECISE;SVMETHOD=Snifflesv1.0.12;CHR2=chr3;END=76648101;STD_quant_start=2.683282;STD_quant_stop=2.529822;Kurtosis_quant_start=-1.573554;Kurtosis_quant_stop=-0.670651;SVTYPE=DEL;SUPTYPE=AL;SVLEN=-194;STRANDS=+-;STRANDS2=8,6,8,6;RE=14;REF_strand=47,42;Strandbias_pval=1;AF=0.135922	GT:DR:DV	0/0:89:14
chr3	76655741	13471	N	AAAAAAATAGGGATCCCTGGGTGGCGGCAGCGGTTTGGCGCCTGCCTTTTGGCGCAGGGCGCGATCCTGGAGACCCGGGATCGAATCCACACGTCAGGCTCCCGGAGCATTGAGCCTGCTTCTCCCTCCTGCCTTGTGTCTCTGTCCTCTCTCTCTCCTCTTCTCTCTCTGTGACTATCAATAAAATAATAAAAAAAAAAAAAAAAAAAAGAAAATCT	.	PASS	PRECISE;SVMETHOD=Snifflesv1.0.12;CHR2=chr3;END=76655744;STD_quant_start=4.739361;STD_quant_stop=8.467131;Kurtosis_quant_start=3.293704;Kurtosis_quant_stop=0.688746;SVTYPE=INS;SUPTYPE=AL;SVLEN=216;STRANDS=+-;STRANDS2=14,12,14,12;RE=26;REF_strand=37,43;Strandbias_pval=0.651941;AF=0.245283	GT:DR:DV	0/0:80:26
chr3	76676863	13472	N	AAGTAAAAAAAAAAAAAAACAAAAAAAAAAGT	.	PASS	PRECISE;SVMETHOD=Snifflesv1.0.12;CHR2=chr3;END=76676869;STD_quant_start=2.316985;STD_quant_stop=2.625783;Kurtosis_quant_start=3.593393;Kurtosis_quant_stop=3.730396;SVTYPE=INS;SUPTYPE=AL;SVLEN=33;STRANDS=+-;STRANDS2=18,20,18,20;RE=38;REF_strand=48,32;Strandbias_pval=0.235658;AF=0.322034	GT:DR:DV	0/1:80:38
chr3	76681649	13473	N	GGCGGCGAGGGGAGCGGTGCGTAGCGGTATTTATTTGTGAGCGCTCTCGTGAGATGGAGCGAGGAGGTTTTGGGAGAGAGAGACGTTGAGAGTTGGGAGCGAGCCAGG	.	FAIL_NOTPRECISE	IMPRECISE;SVMETHOD=Snifflesv1.0.12;CHR2=chr3;END=76681683;STD_quant_start=16.887865;STD_quant_stop=36.506164;Kurtosis_quant_start=0.311823;Kurtosis_quant_stop=4.413654;SVTYPE=INS;SUPTYPE=AL;SVLEN=63;STRANDS=+-;STRANDS2=3,17,3,17;RE=19;REF_strand=40,40;Strandbias_pval=0.00519564;AF=0.191919	GT:DR:DV	0/0:80:19
chr3	76684652	13474	TATTAATAGATATATAAATATTAATACATTTATATTAAT	N	.	PASS	PRECISE;SVMETHOD=Snifflesv1.0.12;CHR2=chr3;END=76684691;STD_quant_start=0.870388;STD_quant_stop=0.778499;Kurtosis_quant_start=-1.596658;Kurtosis_quant_stop=-1.535322;SVTYPE=DEL;SUPTYPE=AL;SVLEN=-39;STRANDS=+-;STRANDS2=32,34,32,34;RE=66;REF_strand=43,46;Strandbias_pval=1;AF=0.425806	GT:DR:DV	0/1:89:66
chr3	76707659	13475	N	GGAAATTTAATTCGTTTTTTTATCATATTTTTTATTATTTATGATAGTCAAACAAAGAGAGAAGGGGGCGGGGGGCAGAGACATAGGCAGAGGAGAAAGCAGGCTCCATGAACCGGGACCTGACGTGGATTCCGAATACCGTCTCCAGGATCGCGCCCTGGGCCAAAGGCAGGTGCTAAACGCTGCGCACCCAGGGATCCC	.	PASS	PRECISE;SVMETHOD=Snifflesv1.0.12;CHR2=chr3;END=76707671;STD_quant_start=3.198557;STD_quant_stop=3.872983;Kurtosis_quant_start=4.766386;Kurtosis_quant_stop=6.703460;SVTYPE=INS;SUPTYPE=AL;SVLEN=211;STRANDS=+-;STRANDS2=28,25,28,25;RE=53;REF_strand=44,49;Strandbias_pval=0.606201;AF=0.363014	GT:DR:DV	0/1:93:53
chr3	76752723	13476	TTTTTTATTTTTTTTTAATTTTTTTTTAATTTTTATTTATTTATGATAGTCACACAGAGAGAGAGAGAGAGAGGCAGAGACACAGGCAGAGGGAGAAGCAGGCTCCATGCACCGAGAGCCCGATGTGGGATTCGATCCCAGGTCTCCAGGATCGCGCCCTGGGCCAAAGGCAGGCGCCAAACCGCTGCGCCACCCAGGGATCCCTGTATTCTTT	N	.	PASS	PRECISE;SVMETHOD=Snifflesv1.0.12;CHR2=chr3;END=76752927;STD_quant_start=2.061553;STD_quant_stop=2.121320;Kurtosis_quant_start=13.229289;Kurtosis_quant_stop=0.329697;SVTYPE=DEL;SUPTYPE=AL;SVLEN=-204;STRANDS=+-;STRANDS2=39,42,39,42;RE=81;REF_strand=48,52;Strandbias_pval=1;AF=0.447514	GT:DR:DV	0/1:100:81
chr3	76754387	13477	N	TTTTGTGTTTTGTTTTTTTTTAAATTATTTATGAGAGTCACAGAAGAAGAGAAGAGAGATAGGCAGAGACACAGGCAGGAGAGCAGGCTCCATGCACCGGTAGCCCGACGTGGGATTCGATCCCGGGTCCGCCAGATCGCTCCCTGGGGCCAAAGGCAGGCGCCAAAACCGCTGCGCCACCCAGGGATATCCTAGGCTTTG	.	FAIL_NOTPRECISE	IMPRECISE;SVMETHOD=Snifflesv1.0.12;CHR2=chr3;END=76754388;STD_quant_start=4.123106;STD_quant_stop=10.373042;Kurtosis_quant_start=6.275869;Kurtosis_quant_stop=2.381218;SVTYPE=INS;SUPTYPE=AL;SVLEN=199;STRANDS=+-;STRANDS2=9,8,9,8;RE=17;REF_strand=48,50;Strandbias_pval=0.798294;AF=0.147826	GT:DR:DV	0/0:98:17
chr3	76766695	13478	CTATTATGATTTTCTTTTTTTTTTTAATTTTTTTTTTAATTTTATTTATTTATGATAGTCACATAGAGAGAGAGAGAGAGAGAGGCAGAGACATAGGCAGAGGGAGAAGCAGGCTCCATGCACCGGGAGCCTGACGTGGGATTCGATCCGGGGTTTCCAGGATCGCGCCCTGGGCCAAAGGCAGGCGCCAAACCGCTGCGCCACCCAGGGATCC	N	.	PASS	PRECISE;SVMETHOD=Snifflesv1.0.12;CHR2=chr3;END=76766909;STD_quant_start=1.980165;STD_quant_stop=1.213954;Kurtosis_quant_start=20.958634;Kurtosis_quant_stop=-1.531636;SVTYPE=DEL;SUPTYPE=AL;SVLEN=-214;STRANDS=+-;STRANDS2=43,34,43,34;RE=77;REF_strand=49,40;Strandbias_pval=1;AF=0.463855	GT:DR:DV	0/1:89:77
chr3	76796877	13479	N	TGTCAGATTACTTTGTTTTTTTTTTTTTTTTTTTTTTTTTTTTTTCTTTTTTAATTTTATTTATTTATGCCGTCACACACACAGAGAGAGAAAGTAGCAGAGAGAGAGGTGGTGGGGGAGAGTGGGAAGAAGCCGGCTCCATTGCACCGGGAGCCTATGTGGGATTGTGATCTGGTTTCTCCCGGATCGCGCCCTGGGCCAAGGCAGGCGCTACACCGTGCGCCACCCAGGGAT	.	PASS	PRECISE;SVMETHOD=Snifflesv1.0.12;CHR2=chr3;END=76796894;STD_quant_start=2.484736;STD_quant_stop=6.504179;Kurtosis_quant_start=-1.910019;Kurtosis_quant_stop=16.894246;SVTYPE=INS;SUPTYPE=AL;SVLEN=233;STRANDS=+-;STRANDS2=19,28,19,28;RE=47;REF_strand=55,48;Strandbias_pval=0.161226;AF=0.313333	GT:DR:DV	0/1:103:47
chr3	76824294	13480	TTTTATTTTATTTTATTTTATTATTTTATTTTATTTTATTTT	N	.	PASS	PRECISE;SVMETHOD=Snifflesv1.0.12;CHR2=chr3;END=76824336;STD_quant_start=6.498521;STD_quant_stop=6.821910;Kurtosis_quant_start=-2.019637;Kurtosis_quant_stop=-1.992942;SVTYPE=DEL;SUPTYPE=AL;SVLEN=-42;STRANDS=+-;STRANDS2=12,15,12,15;RE=27;REF_strand=38,49;Strandbias_pval=1;AF=0.236842	GT:DR:DV	0/0:87:27
chr3	76824773	13481	N	TAGTAGGATTGATGTCGTATGAAAGCAAGCCCAAGAAT	.	PASS	PRECISE;SVMETHOD=Snifflesv1.0.12;CHR2=chr3;END=76824773;STD_quant_start=0.258199;STD_quant_stop=1.211060;Kurtosis_quant_start=7.739360;Kurtosis_quant_stop=9.823429;SVTYPE=INS;SUPTYPE=AL;SVLEN=34;STRANDS=+-;STRANDS2=13,17,13,17;RE=30;REF_strand=40,49;Strandbias_pval=1;AF=0.252101	GT:DR:DV	0/0:89:30
chr3	76824901	13482	ATATATATATATATATATAGAGAGAGAGAGAGAGAGAGAGAGA	N	.	PASS	PRECISE;SVMETHOD=Snifflesv1.0.12;CHR2=chr3;END=76824944;STD_quant_start=1.000000;STD_quant_stop=0.000000;Kurtosis_quant_start=-0.824429;Kurtosis_quant_stop=-0.240256;SVTYPE=DEL;SUPTYPE=AL;SVLEN=-43;STRANDS=+-;STRANDS2=11,16,11,16;RE=27;REF_strand=39,47;Strandbias_pval=0.824696;AF=0.238938	GT:DR:DV	0/0:86:27
chr3	76831974	13483	TTTATTATTTCTTTTTTTTTTTTTTTTTTTTTATTTATTTATGGTAGTCACACACAGATAGAGAGAGGCAGAGACACAGACAGAGGGAGAAGCAGGCTCCATGCACCAGGAGCCCGACGTGGGACTCGATCCCGGGTCTCCAGGATCGCGCCCTGGGCCAAAGGCAGGTGCCAAACCGCTGCGCCACCCAGGGATCCCAAT	N	.	PASS	PRECISE;SVMETHOD=Snifflesv1.0.12;CHR2=chr3;END=76832177;STD_quant_start=3.132016;STD_quant_stop=3.612149;Kurtosis_quant_start=5.739658;Kurtosis_quant_stop=9.428760;SVTYPE=DEL;SUPTYPE=AL;SVLEN=-203;STRANDS=+-;STRANDS2=22,21,22,21;RE=43;REF_strand=44,48;Strandbias_pval=0.853555;AF=0.318519	GT:DR:DV	0/1:92:43
chr3	76852279	13484	N	CAAACCTTTTAAGTTGATCGCCTTGGGTGCGCAGCGTTTTGACGGCCTGCCTTGTTGCCCATTGCGGCGATGCTTTAGACGCCGGGATCGAATCCACGTCGGTCTCCGGTGGGCATATGAGCCTCTCTCCCTCTGCCTGTGTCTCTGCCTCTCTCTCATCTCTACCTTTTCTTCAATAAATAACAAAAAATAAAAGAAAAAAAAAAAAAAAAAGAAAATTAA	.	PASS	PRECISE;SVMETHOD=Snifflesv1.0.12;CHR2=chr3;END=76852286;STD_quant_start=1.087115;STD_quant_stop=3.357488;Kurtosis_quant_start=-1.543375;Kurtosis_quant_stop=-0.734873;SVTYPE=INS;SUPTYPE=AL;SVLEN=214;STRANDS=+-;STRANDS2=23,21,23,21;RE=44;REF_strand=44,48;Strandbias_pval=0.71469;AF=0.323529	GT:DR:DV	0/1:92:44
chr3	76862791	13485	N	TCCCGATTTATTTATTTTATTTTTTTTTTTTAAAACTTTTTTTTTTTTTTTTTAAAACTTTTATTTATCTATGATAGGCACACACAGTGAGAGAGAGAGGCAGAGGACACCGGCAGAGGGAGACGCAGGCTCCCATGCACCCCCCGGGGAGCGACGTGGATCGGATCCCGGGTCTCCAGTGACTCGCGCCCTGGGCCAAAAGGGCAGGCGCCAAAACCGCTGCGCCACGCGGGCGCCAATGAT	.	PASS	PRECISE;SVMETHOD=Snifflesv1.0.12;CHR2=chr3;END=76862797;STD_quant_start=3.885872;STD_quant_stop=9.695360;Kurtosis_quant_start=2.671145;Kurtosis_quant_stop=1.448389;SVTYPE=INS;SUPTYPE=AL;SVLEN=236;STRANDS=+-;STRANDS2=9,5,9,5;RE=14;REF_strand=43,47;Strandbias_pval=0.38956;AF=0.134615	GT:DR:DV	0/0:90:14
chr3	76865871	13486	N	TTCAGTTTGGTTTTTTTTTTTTTTTTGTTTTTTTTTTTTTTGTGTTTTTTTTTTATTTTTTTTTAAAATATATTTTAGTTTTTTTAATTTTAGATGGCACCACACGTGAGAGAGAGAGAAGCAGAGACACAGGGCAGAGGGATAAGCAGCTCCAGGCACCGGGAGGCCGGAGGGGGACGTCGATTCCCGGAGCCTCCAGGGATCGCGCCCGCTGGGCGCACAGGCGGGCGCTAAACCGCTGCGCCACCCATGATCCACGCAC	.	FAIL_NOTPRECISE	IMPRECISE;SVMETHOD=Snifflesv1.0.12;CHR2=chr3;END=76865870;STD_quant_start=5.244044;STD_quant_stop=11.458621;Kurtosis_quant_start=2.342775;Kurtosis_quant_stop=3.684824;SVTYPE=INS;SUPTYPE=AL;SVLEN=261;STRANDS=+-;STRANDS2=10,5,10,5;RE=15;REF_strand=43,45;Strandbias_pval=0.267109;AF=0.145631	GT:DR:DV	0/0:88:15
chr3	76899095	13487	N	AAGGCAAAAGAAACAAAGCAAAATGAACTATTGGGACTTCATTCAAGAGAAGAAGATTTTGCAGGCAGC	.	PASS	PRECISE;SVMETHOD=Snifflesv1.0.12;CHR2=chr3;END=76899099;STD_quant_start=1.366260;STD_quant_stop=3.540245;Kurtosis_quant_start=10.245198;Kurtosis_quant_stop=2.703880;SVTYPE=INS;SUPTYPE=AL;SVLEN=68;STRANDS=+-;STRANDS2=20,10,20,10;RE=30;REF_strand=63,44;Strandbias_pval=0.528303;AF=0.218978	GT:DR:DV	0/0:107:30
chr3	76924573	13488	N	AGGAAACAAGCGGAAAGGAGAAGAGGAAGGGAAGGATAGAAAGAAAAAAGAGCGAACGCACACGAAAGAAGGGTAAAACGAAAGAAAGAAAGCAGAAGAAAGGCAAAGAAAAAGAGAAGGAAGGAAGAGAAGAGAGATGAAGAGAAGAACTAAGCAAGAAAGACCGAAGGGGAAGGAGAAAGAGGAAAGCAAAGGGGGGGGGGGAAAAAAAAACCAGAAAGGACGGAAAGA	.	FAIL_NOTPRECISE	IMPRECISE;SVMETHOD=Snifflesv1.0.12;CHR2=chr3;END=76924601;STD_quant_start=19.295077;STD_quant_stop=38.032881;Kurtosis_quant_start=1.284768;Kurtosis_quant_stop=2.857413;SVTYPE=INS;SUPTYPE=AL;SVLEN=106;STRANDS=+-;STRANDS2=3,17,3,17;RE=20;REF_strand=43,38;Strandbias_pval=0.00237462;AF=0.19802	GT:DR:DV	0/0:81:20
chr3	76928146	13489	N	CTTTGTTTTTTTTTGTTTTTAAAAATTTGTTTTAATTGTTATTTCGTTATGAATGTCACACGAGAGAGAGAGAGGAGGCAGAGACATAGGCAGGGGAGAAGCAGGCTCCATGCAAACCGGAGCCCGACTGGGATATCGAGCCCGGATCTCCAGGATCGCGTCTGGTCCAAGGCAGGCGCCAACCGCTGCGGCCAGACCCAGGATCCCCCCCTGCGAAAAGGTTG	.	PASS	PRECISE;SVMETHOD=Snifflesv1.0.12;CHR2=chr3;END=76928145;STD_quant_start=3.435113;STD_quant_stop=3.033150;Kurtosis_quant_start=-2.037222;Kurtosis_quant_stop=1.118549;SVTYPE=INS;SUPTYPE=AL;SVLEN=229;STRANDS=+-;STRANDS2=14,7,14,7;RE=21;REF_strand=38,40;Strandbias_pval=0.217969;AF=0.212121	GT:DR:DV	0/0:78:21
chr3	76928507	13490	TATTTTATTTTATTATTTTATTTTATTTTATTTTATTTTATTTTATTTTA	N	.	PASS	PRECISE;SVMETHOD=Snifflesv1.0.12;CHR2=chr3;END=76928568;STD_quant_start=8.024269;STD_quant_stop=8.396428;Kurtosis_quant_start=-1.898107;Kurtosis_quant_stop=-1.845790;SVTYPE=DEL;SUPTYPE=AL;SVLEN=-61;STRANDS=+-;STRANDS2=13,24,13,24;RE=37;REF_strand=41,42;Strandbias_pval=0.168116;AF=0.308333	GT:DR:DV	0/1:83:37
chr3	76930685	13491	N	GGAAAAATAAAAATAAGGCAAAAGTGCAAAGAGATTATTCTTAAGCAGACCAGAAGAGCTGGGCGTTATCTTTTTATATTTGGTGAG	.	PASS	PRECISE;SVMETHOD=Snifflesv1.0.12;CHR2=chr3;END=76930685;STD_quant_start=1.362770;STD_quant_stop=2.672612;Kurtosis_quant_start=4.400200;Kurtosis_quant_stop=3.802166;SVTYPE=INS;SUPTYPE=AL;SVLEN=84;STRANDS=+-;STRANDS2=11,17,11,17;RE=28;REF_strand=44,42;Strandbias_pval=0.287375;AF=0.245614	GT:DR:DV	0/0:86:28
chr3	76945697	13492	N	TATAAAATAGTCATTAGTGTAAATAGTAATAGGTAAATAG	.	PASS	PRECISE;SVMETHOD=Snifflesv1.0.12;CHR2=chr3;END=76945697;STD_quant_start=0.000000;STD_quant_stop=1.337712;Kurtosis_quant_start=3.938669;Kurtosis_quant_stop=1.480296;SVTYPE=INS;SUPTYPE=AL;SVLEN=41;STRANDS=+-;STRANDS2=22,17,22,17;RE=39;REF_strand=53,39;Strandbias_pval=1;AF=0.29771	GT:DR:DV	0/0:92:39
chr3	76950447	13493	N	CGTAAAATAACTACAGCAATCCATCATCACGAATACCTACAAGACATTCAACAGACGGAACAGAGACATCAAAAGACATACCATACACGACGAGAAAGAACGAAAGAACAGAAACAAGAAAGAAATACGCAAAATGAATACAATCAT	.	FAIL_NOTPRECISE	IMPRECISE;SVMETHOD=Snifflesv1.0.12;CHR2=chr3;END=76950446;STD_quant_start=39.351319;STD_quant_stop=42.671943;Kurtosis_quant_start=-2.102437;Kurtosis_quant_stop=5.490239;SVTYPE=INS;SUPTYPE=AL;SVLEN=169;STRANDS=+-;STRANDS2=25,13,25,13;RE=38;REF_strand=48,44;Strandbias_pval=0.17729;AF=0.292308	GT:DR:DV	0/0:92:38
chr3	76956525	13494	N	TAAAGATCTTGCGGTAGGGCGATCCATGTGGTGGAGCAAGCGCGTTGGCGCCTGTTCCCTTGTTGGTCTTACCAGGGCGCCCGATCCTGGAGACCCTGGTTGATAGAATTCCACGGCAGCTCCCGGTGCATGGCAGCCTGCTTCTTCCCTCCGCCTGTGTCTTCTGCCTCTCTCTCTCTCTCTGCTGACTCTTCCTAATAAATAAATACAATATTTAAAAAAAAATTAAAAA	.	PASS	PRECISE;SVMETHOD=Snifflesv1.0.12;CHR2=chr3;END=76956532;STD_quant_start=2.467567;STD_quant_stop=5.004442;Kurtosis_quant_start=20.822101;Kurtosis_quant_stop=31.003145;SVTYPE=INS;SUPTYPE=AL;SVLEN=208;STRANDS=+-;STRANDS2=42,48,42,48;RE=90;REF_strand=47,58;Strandbias_pval=0.885422;AF=0.461538	GT:DR:DV	0/1:105:90
chr3	76956855	13495	NNNNNNNNNNNNNNNNNNNNNNNNNNNNNNNNNNNNNNNNNNNNNNNNNNNNNNNNNNNNNNNNNNNNNNNN	N	.	FAIL_GAP	PRECISE;SVMETHOD=Snifflesv1.0.12;CHR2=chr3;END=76956941;STD_quant_start=0.000000;STD_quant_stop=4.739022;Kurtosis_quant_start=-0.079043;Kurtosis_quant_stop=-1.419513;SVTYPE=DEL;SUPTYPE=AL,NR;SVLEN=-86;STRANDS=+-;STRANDS2=43,53,43,53;RE=96;REF_strand=46,54;Strandbias_pval=0.886727;AF=0.489796	GT:DR:DV	0/1:100:96
chr3	76964236	13496	CATATTTTAATTATAACATCTGATTTTAAGCTG	N	.	PASS	PRECISE;SVMETHOD=Snifflesv1.0.12;CHR2=chr3;END=76964270;STD_quant_start=0.577350;STD_quant_stop=0.000000;Kurtosis_quant_start=0.696745;Kurtosis_quant_stop=3.761399;SVTYPE=DEL;SUPTYPE=AL;SVLEN=-34;STRANDS=+-;STRANDS2=7,17,7,17;RE=24;REF_strand=39,48;Strandbias_pval=0.241893;AF=0.216216	GT:DR:DV	0/0:87:24
chr3	76989994	13497	N	AATAATATATTATCTATGTTGGGGTGGTATA	.	FAIL_NOTPRECISE	IMPRECISE;SVMETHOD=Snifflesv1.0.12;CHR2=chr3;END=76990000;STD_quant_start=13.985707;STD_quant_stop=9.539392;Kurtosis_quant_start=1.732261;Kurtosis_quant_stop=0.436977;SVTYPE=INS;SUPTYPE=AL;SVLEN=31;STRANDS=+-;STRANDS2=8,7,8,7;RE=15;REF_strand=35,36;Strandbias_pval=1;AF=0.174419	GT:DR:DV	0/0:71:15
chr3	77002982	13498	N	AGAAAAGGATTTTCTTTTTTTTTTTTTTTTTTC	.	PASS	PRECISE;SVMETHOD=Snifflesv1.0.12;CHR2=chr3;END=77002984;STD_quant_start=5.049752;STD_quant_stop=6.379655;Kurtosis_quant_start=4.396111;Kurtosis_quant_stop=3.165497;SVTYPE=INS;SUPTYPE=AL;SVLEN=33;STRANDS=+-;STRANDS2=4,12,4,12;RE=16;REF_strand=41,50;Strandbias_pval=0.173883;AF=0.149533	GT:DR:DV	0/0:91:16
chr3	77025341	13499	GTTCTTTCTCTCTTTTTTTTTTATTTTTTATTTTC	N	.	PASS	PRECISE;SVMETHOD=Snifflesv1.0.12;CHR2=chr3;END=77025376;STD_quant_start=2.386557;STD_quant_stop=1.781548;Kurtosis_quant_start=-1.556217;Kurtosis_quant_stop=-1.719465;SVTYPE=DEL;SUPTYPE=AL;SVLEN=-35;STRANDS=+-;STRANDS2=24,23,24,23;RE=47;REF_strand=58,45;Strandbias_pval=0.598025;AF=0.313333	GT:DR:DV	0/1:103:47
chr3	77061522	13500	N	AGGATTTTTTTTTTTTTTTTTTTTTATTTTTT	.	FAIL_NOTPRECISE	IMPRECISE;SVMETHOD=Snifflesv1.0.12;CHR2=chr3;END=77061524;STD_quant_start=13.733172;STD_quant_stop=13.910428;Kurtosis_quant_start=1.270604;Kurtosis_quant_stop=0.826592;SVTYPE=INS;SUPTYPE=AL;SVLEN=31;STRANDS=+-;STRANDS2=12,2,12,2;RE=14;REF_strand=54,47;Strandbias_pval=0.0236481;AF=0.121739	GT:DR:DV	0/0:101:14
chr3	77081490	13501	N	CGGCGATAATATATTTTTTTTTTAATTTTTTGTATTTATTCTGATAGTCACCACACAGCGAGAGAGAGGCATCAGACACAGGCAGTGGGTGGGGTGGGGTACGGGAGGACGCCGCTCCATATGCACCGGGAGCCCGACGTGGGATTCGATTCCTGGGTCATCCAGGATCGCGCCCTGGCGCCAAAGGGCAATTTCTCTGCCAGACGCCCAAACCGCTGCGCGCCACCGCCGGGCTCCC	.	PASS	PRECISE;SVMETHOD=Snifflesv1.0.12;CHR2=chr3;END=77081511;STD_quant_start=4.412549;STD_quant_stop=4.677858;Kurtosis_quant_start=-2.112504;Kurtosis_quant_stop=0.890562;SVTYPE=INS;SUPTYPE=AL;SVLEN=208;STRANDS=+-;STRANDS2=18,17,18,17;RE=35;REF_strand=48,56;Strandbias_pval=0.696169;AF=0.251799	GT:DR:DV	0/0:104:35
chr3	77091624	13502	N	AAAACAGGACTGGCCAACATGCATATGAGAAACGTTCTGCATCACTTGCCCTCAGGGAAATACAAATCAAAACTCACAATGAGATACCACTTCACCCATTGAGAATGGGGAAAAAATTAACAAAGACAGGCGTAAACAACAAATTGTTGGAGCGGATGCGGAGACAAGGGCACCCCTCTTACATTTTGGTGGGAATTTTGAACGGTGCAGCCACTCTGGAAAACTGTGCGGAGGTTCCTCAAAACAGTTACCAATAGACCTGCCCTCACGACCCAGCCAATTGCACTGTGGGGATTACCCCACAGATACAGCTGCAGTGAAACGCCGGGACACCTGCCCCCCCCTGATGTTTCTCGCAGCAATGGCCAAACGATAGCCAAACTGGTGGAAGGAGCCTCGGTGTCCAACGACAAGAAGAAGGATAAAGAAGATGTGGTTTATGTATTACAATGGAATCTTACTCAGCTCTTAGAAATGTACAAATTACCCCACCATTTTCTTCAACGTGGCAGTGGAACTGTCGGGTATATGCTTGCGTGAAGTAAGTCCGTCGCGGAGAAGGGACAAAACATTATATGTATCATTCATTTGGGGCATTATAAAATAATATTGAAAGGGAATATCAGGGAAGGGAGGAGGGAAATGGTGGGGAAATCAGCAAGGGAGGACAGAACGTAAAGACTGCTACACTCTGGGAAACGAACTAGGGTGGTTAGAAGGGCGAGGGGGCGGGGGGGGGAGTACTGGGTGACGGGCCACTGCGGTGTTATCGTATGTAGTAAATTGAACACAATAAAAAATAAGTAAAACAAAACAAACA	.	FAIL_NOTPRECISE	IMPRECISE;SVMETHOD=Snifflesv1.0.12;CHR2=chr3;END=77091630;STD_quant_start=2.309401;STD_quant_stop=16.427619;Kurtosis_quant_start=4.899695;Kurtosis_quant_stop=1.918681;SVTYPE=INS;SUPTYPE=AL,SR;SVLEN=819;STRANDS=+-;STRANDS2=13,18,13,18;RE=31;REF_strand=41,56;Strandbias_pval=1;AF=0.242188	GT:DR:DV	0/0:97:31
chr3	77114073	13503	TTTTTCATGCTTATTTTTTTTTTTTTTTGTTTTTGTTTT	N	.	PASS	PRECISE;SVMETHOD=Snifflesv1.0.12;CHR2=chr3;END=77114113;STD_quant_start=2.415229;STD_quant_stop=2.624669;Kurtosis_quant_start=-1.753278;Kurtosis_quant_stop=-1.799399;SVTYPE=DEL;SUPTYPE=AL;SVLEN=-40;STRANDS=+-;STRANDS2=23,14,23,14;RE=37;REF_strand=58,45;Strandbias_pval=0.566401;AF=0.264286	GT:DR:DV	0/0:103:37
chr3	77146356	13504	N	CTGGGTGGCGCAGGGTTGCGCCTCTGCCTTTGGCCCCGGGCGCGATCCTGGAGACCCGGGATCGAATCCCACATCGGGCTCACGGTGAATGGAGCTGCTGTCTCCTCTGCCTATGTCTCTGCCTCTCTCTCTTTCTTCTCTCTGTGACTATCATAAATAATAAAAAAA	.	PASS	PRECISE;SVMETHOD=Snifflesv1.0.12;CHR2=chr3;END=77146355;STD_quant_start=1.037749;STD_quant_stop=4.961389;Kurtosis_quant_start=-1.355395;Kurtosis_quant_stop=5.938168;SVTYPE=INS;SUPTYPE=AL;SVLEN=178;STRANDS=+-;STRANDS2=8,18,8,18;RE=26;REF_strand=43,44;Strandbias_pval=0.117609;AF=0.230088	GT:DR:DV	0/0:87:26
chr3	77146457	13505	AGAAGAAGAAGAAGAAGAAGAAGAAGAAGAAAAAGAAGAAGAAGAAGAAGAAGAAGAAGAAGAAGAAGAAG	N	.	FAIL_NOTPRECISE	IMPRECISE;SVMETHOD=Snifflesv1.0.12;CHR2=chr3;END=77146534;STD_quant_start=11.189281;STD_quant_stop=8.544004;Kurtosis_quant_start=-1.163326;Kurtosis_quant_stop=-0.777387;SVTYPE=DEL;SUPTYPE=AL;SVLEN=-77;STRANDS=+-;STRANDS2=7,6,7,6;RE=13;REF_strand=45,47;Strandbias_pval=0.775234;AF=0.12381	GT:DR:DV	0/0:92:13
chr3	77151401	13506	N	<DEL/INV>	.	PASS	PRECISE;SVMETHOD=Snifflesv1.0.12;CHR2=chr3;END=77151569;STD_quant_start=0.000000;STD_quant_stop=0.000000;Kurtosis_quant_start=-0.634286;Kurtosis_quant_stop=3.952094;SVTYPE=DEL/INV;SUPTYPE=NR;SVLEN=-168;STRANDS=+-;STRANDS2=43,42,43,42;RE=85;REF_strand=50,51;Strandbias_pval=1;AF=0.456989	GT:DR:DV	0/1:101:85
chr3	77151401	13507	N	AGAAACAATGAACATGTTTTTGAAAGCGAAGAATTTGGTGGCTGTTTAT	.	FAIL_GAP	PRECISE;SVMETHOD=Snifflesv1.0.12;CHR2=chr3;END=77151409;STD_quant_start=0.447214;STD_quant_stop=7.389181;Kurtosis_quant_start=-0.349972;Kurtosis_quant_stop=-0.205030;SVTYPE=INS;SUPTYPE=AL;SVLEN=38;STRANDS=+-;STRANDS2=9,9,9,9;RE=18;REF_strand=50,51;Strandbias_pval=1;AF=0.151261	GT:DR:DV	0/0:101:18
chr3	77152629	13508	TGTTTTTTTTAATTTTTATTTTTTTTATTTATTTTTATTTTTTTTG	N	.	PASS	PRECISE;SVMETHOD=Snifflesv1.0.12;CHR2=chr3;END=77152676;STD_quant_start=0.645497;STD_quant_stop=0.000000;Kurtosis_quant_start=-0.781487;Kurtosis_quant_stop=-1.294799;SVTYPE=DEL;SUPTYPE=AL;SVLEN=-47;STRANDS=+-;STRANDS2=9,16,9,16;RE=25;REF_strand=56,54;Strandbias_pval=0.192148;AF=0.185185	GT:DR:DV	0/0:110:25
chr3	77160295	13509	N	CTAAGGATTATTTTGAGCTTGACGAAAATAGAAAAATAGCAAACTCCCAAAGCTCT	.	PASS	PRECISE;SVMETHOD=Snifflesv1.0.12;CHR2=chr3;END=77160295;STD_quant_start=0.000000;STD_quant_stop=1.865010;Kurtosis_quant_start=3.688863;Kurtosis_quant_stop=3.004370;SVTYPE=INS;SUPTYPE=AL;SVLEN=55;STRANDS=+-;STRANDS2=19,27,19,27;RE=46;REF_strand=41,46;Strandbias_pval=0.584616;AF=0.345865	GT:DR:DV	0/1:87:46
chr3	77182925	13510	CCGAGCCAAAATTCATTTTTTATTTTTATTTTTTTTTTATTTATTTATGATAGTCACAGAGAGAGAGAGAGAGAGGCAGAGACACAGGCAGAGGGAGAAGCAGGCTCCATGCACCGGGAGCCCGACGTGGGATTCGATCCCGGGTCTCCAGGATCGCGCCCTAGGCCGAAGGCAGGCGCCAAACCGCTGCGCCACCTAGGGATCC	N	.	PASS	PRECISE;SVMETHOD=Snifflesv1.0.12;CHR2=chr3;END=77183130;STD_quant_start=2.538591;STD_quant_stop=1.649916;Kurtosis_quant_start=-1.835327;Kurtosis_quant_stop=-1.655827;SVTYPE=DEL;SUPTYPE=AL;SVLEN=-205;STRANDS=+-;STRANDS2=19,18,19,18;RE=37;REF_strand=37,38;Strandbias_pval=0.844068;AF=0.330357	GT:DR:DV	0/1:75:37
chr3	77201420	13511	N	TAGAGGCAAAACCCAAAAAAACAAAAAGACT	.	PASS	PRECISE;SVMETHOD=Snifflesv1.0.12;CHR2=chr3;END=77201429;STD_quant_start=4.847680;STD_quant_stop=7.861298;Kurtosis_quant_start=6.189959;Kurtosis_quant_stop=4.294665;SVTYPE=INS;SUPTYPE=AL;SVLEN=31;STRANDS=+-;STRANDS2=4,11,4,11;RE=15;REF_strand=40,51;Strandbias_pval=0.264759;AF=0.141509	GT:DR:DV	0/0:91:15
chr3	77210565	13512	N	AGAGCTGAATCTGGGTATCCCCCCCTGGTGGGCGCGCGGTTTTTGGCCATGCCATTTGGCCCAGAGCGCAGATCCTGGAAACCTGGGGATCGAATCCCCGCCGCGTCTGCTCCTGTGCATGGAGCCGGCTTCTCCCTGCCTGAAGTCTCTGCCTCCTCTCTCTTCCTGTGTGACGTCACATAATATAACAGTATTTAAAGAAAAAAAAAAAA	.	PASS	PRECISE;SVMETHOD=Snifflesv1.0.12;CHR2=chr3;END=77210574;STD_quant_start=2.792848;STD_quant_stop=5.744563;Kurtosis_quant_start=-1.784159;Kurtosis_quant_stop=-1.506988;SVTYPE=INS;SUPTYPE=AL;SVLEN=212;STRANDS=+-;STRANDS2=9,11,9,11;RE=20;REF_strand=38,44;Strandbias_pval=1;AF=0.196078	GT:DR:DV	0/0:82:20
chr3	77221601	13513	N	AAAGGAAGTAGTAGAATGAAAAAAAAAAAAACACAAAAAAACAAAAAAATCAAAAAAAAA	.	PASS	PRECISE;SVMETHOD=Snifflesv1.0.12;CHR2=chr3;END=77221604;STD_quant_start=1.870829;STD_quant_stop=5.873670;Kurtosis_quant_start=6.058889;Kurtosis_quant_stop=8.156827;SVTYPE=INS;SUPTYPE=AL;SVLEN=58;STRANDS=+-;STRANDS2=12,12,12,12;RE=24;REF_strand=47,41;Strandbias_pval=0.82019;AF=0.214286	GT:DR:DV	0/0:88:24
chr3	77230532	13514	N	TTCTTGTTCATTTTCTGTTAATTTACTTATTCTGTACTGCCAATTCC	.	PASS	PRECISE;SVMETHOD=Snifflesv1.0.12;CHR2=chr3;END=77230533;STD_quant_start=1.211060;STD_quant_stop=3.286335;Kurtosis_quant_start=8.299620;Kurtosis_quant_stop=4.747555;SVTYPE=INS;SUPTYPE=AL;SVLEN=47;STRANDS=+-;STRANDS2=10,20,10,20;RE=30;REF_strand=45,60;Strandbias_pval=0.403833;AF=0.222222	GT:DR:DV	0/0:105:30
chr3	77255780	13515	N	AAAATCCAAGAGGGGGGATCCATGGGGTGGCGCAGCAGTTTTAGAGCCTGCCTTTGGCCCAGGCGGCGATCCGGAGACCCGGGAAAATCGAATCCCACGGCGGGCGCCTGGTGGGCATAGGAGCCTGCTTCTCCCTCATGCCTATGTTCTCTGCCTCTTCTCTCTCTCTGTGGACTCTCATAAAGAATAAATTAAAAAAAAAACAACAAAAACAAAAACAAAAAAACAAAC	.	PASS	PRECISE;SVMETHOD=Snifflesv1.0.12;CHR2=chr3;END=77255781;STD_quant_start=1.189030;STD_quant_stop=5.051459;Kurtosis_quant_start=21.713418;Kurtosis_quant_stop=13.158133;SVTYPE=INS;SUPTYPE=AL;SVLEN=228;STRANDS=+-;STRANDS2=31,27,31,27;RE=58;REF_strand=46,41;Strandbias_pval=1;AF=0.4	GT:DR:DV	0/1:87:58
chr3	77257428	13516	AAATCAACTAAGGGATCCCTGGGTGGTGCAGCAGTTTGGCGCCTGCCTTTGGCCCAGGGCGCGATCCTGGAGACCCGGGATCGAATCCCACGTTGGGCTCCTGGTGCATGGAGCCTGCTTCTCCCTCTGCCTGTGTCTCTGCCTCTCTCTCTCTGTGTGAATATCATAAATAAATAAAAATTTTAAAAAACCAAGGATAAAAAA	N	.	PASS	PRECISE;SVMETHOD=Snifflesv1.0.12;CHR2=chr3;END=77257632;STD_quant_start=0.881917;STD_quant_stop=1.347151;Kurtosis_quant_start=9.908352;Kurtosis_quant_stop=-0.055593;SVTYPE=DEL;SUPTYPE=AL;SVLEN=-204;STRANDS=+-;STRANDS2=29,25,29,25;RE=54;REF_strand=47,42;Strandbias_pval=1;AF=0.377622	GT:DR:DV	0/1:89:54
chr3	77271827	13517	AAAAAAAAAAAGACTGCTAACTCTGGGAAATGAACTAGGGGTGTTGGAAGGGGAGGAGGGCGGGGGGTGGGAGTGAATGGGTGACGGGCACTGGGGGTTATTCTGTATGTTAGTAAATTGAACACCAAT	N	.	PASS	PRECISE;SVMETHOD=Snifflesv1.0.12;CHR2=chr3;END=77271953;STD_quant_start=0.845154;STD_quant_stop=0.218218;Kurtosis_quant_start=12.819673;Kurtosis_quant_stop=16.546722;SVTYPE=DEL;SUPTYPE=AL;SVLEN=-126;STRANDS=+-;STRANDS2=27,16,27,16;RE=43;REF_strand=56,46;Strandbias_pval=0.463119;AF=0.296552	GT:DR:DV	0/0:102:43
chr3	77292474	13518	N	AATAAAATGGAACAATAGGGATCCTGGGTGGCGCCAGCGGTTGGCGCCGTCCTTTTGGCCCAGGGCGCGATCCTGGATGACCCGGGGATCGAATCCCAATCAGGCTACCGGTGCATGGAAGCTGCTTCTCCCTTGACTTTGTCTCTGGCTCTCGTTCTCCCAGTTTTTCATGAATAAATAAATAAATAAAATCTAAAAAAACAAATAAAAAAAAAAAAAAAAAAAAAAAAAAAAAA	.	FAIL_NOTPRECISE	IMPRECISE;SVMETHOD=Snifflesv1.0.12;CHR2=chr3;END=77292473;STD_quant_start=39.020507;STD_quant_stop=24.865639;Kurtosis_quant_start=1.698871;Kurtosis_quant_stop=3.084926;SVTYPE=INS;SUPTYPE=AL;SVLEN=236;STRANDS=+-;STRANDS2=5,6,5,6;RE=11;REF_strand=54,54;Strandbias_pval=1;AF=0.092437	GT:DR:DV	0/0:108:11
chr3	77292859	13519	AATACAGGGGATCCCTGGGTGGCGCAGCGGTTTAGCGCCTGCCATTGGCCCAGGGCGCGATCCTGGAGACCCGGGATCGAATCCCACGTTGGGCTCCCGGTGCATGGAGCCTGCTTCTCCTTCTGCCTCTCTCTCTCTCTCTCTCTCTCTCTCTGTGTGACTATCATAAAAAAATAAAATAAAACCTTTTAAAAAAATATGAC	N	.	PASS	PRECISE;SVMETHOD=Snifflesv1.0.12;CHR2=chr3;END=77293073;STD_quant_start=4.369314;STD_quant_stop=2.215647;Kurtosis_quant_start=6.165938;Kurtosis_quant_stop=-0.419586;SVTYPE=DEL;SUPTYPE=AL;SVLEN=-214;STRANDS=+-;STRANDS2=22,23,22,23;RE=45;REF_strand=50,53;Strandbias_pval=1;AF=0.304054	GT:DR:DV	0/1:103:45
chr3	77300747	13520	N	TGTATTTTTGTCTTTTTTTTTTTTTTTTTCCCCGCTTTTATATGTCGTGATGCATGTGCTAAGTCCCAAGAGAGCAGCGAAGCCAGCGACCCGGCAGCCGAGCAGCAGCTCCCCTCACCGGGCGCCCGACGGGGGATTCGCTCCCGGGCTCCAGGAGCGCGCGACCACGGCCAAAGGCATGCGCCAAAAACCGCGCGCCACCCGGGATCCTCGCAA	.	PASS	PRECISE;SVMETHOD=Snifflesv1.0.12;CHR2=chr3;END=77300755;STD_quant_start=1.814970;STD_quant_stop=5.980360;Kurtosis_quant_start=5.527998;Kurtosis_quant_stop=0.322745;SVTYPE=INS;SUPTYPE=AL;SVLEN=208;STRANDS=+-;STRANDS2=15,20,15,20;RE=35;REF_strand=52,65;Strandbias_pval=1;AF=0.230263	GT:DR:DV	0/0:117:35
chr3	77301922	13521	TTTATTTATTTATTTTTTTAAATATTTTTTTTTAATTTATTTATTTATTTATGATAGTCACACAGAGAGAGAGAGAGAGAGAGGCAGAGACACAGGCAGAGGGAGAAGCAGGCTCCATGCACCGGGAGCCTGACGTGGGATTCGATCCCGGGTCTCCAGGATCGCACCCTGGGCCAAAGGCAGGCGCCAAACCGCTGCGCCACCCAGGGATCCCCTCTGACTGTATAC	N	.	PASS	PRECISE;SVMETHOD=Snifflesv1.0.12;CHR2=chr3;END=77302156;STD_quant_start=3.481041;STD_quant_stop=3.447079;Kurtosis_quant_start=1.253730;Kurtosis_quant_stop=-1.351035;SVTYPE=DEL;SUPTYPE=AL;SVLEN=-234;STRANDS=+-;STRANDS2=14,20,14,20;RE=34;REF_strand=51,67;Strandbias_pval=0.847194;AF=0.223684	GT:DR:DV	0/0:118:34
chr3	77308654	13522	N	AAGAAGACGCAGAAGAGAAAGAGAAGAACGAAAAGAAAGAAAGAAT	.	STRANDBIAS	PRECISE;SVMETHOD=Snifflesv1.0.12;CHR2=chr3;END=77308658;STD_quant_start=4.888763;STD_quant_stop=6.752777;Kurtosis_quant_start=2.201637;Kurtosis_quant_stop=0.874896;SVTYPE=INS;SUPTYPE=AL;SVLEN=44;STRANDS=+-;STRANDS2=1,17,1,17;RE=18;REF_strand=48,54;Strandbias_pval=0.00058658;AF=0.15	GT:DR:DV	0/0:102:18
chr3	77316536	13523	N	GGTGGAGTCCGGGTAGAAGTAGGGGGGGGTGGGGATAGGAGGGAATTTTGGTGGCAAGGGTTAGGGAATGTAGGAGAGGTCAGAGAGAGAGAGAGAGAGAAGAGAGCAGAGACCTGGCCGAGGGAGAAGCAGGCGCCATGCAGCCAGGAGCCCGACGGGGGGAGGCGATCCCGGGGCAGGAGGGCGGCCCTGGGCCAAAGGCTGGGGCCAAAAAAAAGAACCGCTGCCGCACCACAGGGAGC	.	PASS	PRECISE;SVMETHOD=Snifflesv1.0.12;CHR2=chr3;END=77316544;STD_quant_start=2.614065;STD_quant_stop=5.322906;Kurtosis_quant_start=21.174070;Kurtosis_quant_stop=18.232937;SVTYPE=INS;SUPTYPE=AL;SVLEN=214;STRANDS=+-;STRANDS2=24,36,24,36;RE=60;REF_strand=48,66;Strandbias_pval=0.871725;AF=0.344828	GT:DR:DV	0/1:114:60
chr3	77339114	13524	N	AAGAATTATCTGAAAAAGAAAAAATAAAAAAAAAAAAA	.	PASS	PRECISE;SVMETHOD=Snifflesv1.0.12;CHR2=chr3;END=77339118;STD_quant_start=0.447214;STD_quant_stop=3.714835;Kurtosis_quant_start=4.451193;Kurtosis_quant_stop=3.701590;SVTYPE=INS;SUPTYPE=AL;SVLEN=41;STRANDS=+-;STRANDS2=17,13,17,13;RE=30;REF_strand=55,46;Strandbias_pval=1;AF=0.229008	GT:DR:DV	0/0:101:30
chr3	77344681	13525	N	AGAAAAAAGTCCACACGAAGATGAATGGTAAAGAAGATTGGTTTTAATATACATTGGAAGATTACTCAGCTATAGAAATGACAGAATACCCCCAGTGGCTTCAACGGAGGATAAAAGGAAAACTGGGAGGGTACTTATGGCTGAGTGACGTAGTCATCGAGAAGGACCCAAACATTCTATGTTCTCCCATTCGATTTGTGATATCCATTAATCTTGAAAGGGAGCTATAGAAATAAGAAGAAAATGTGTGGGAATATCAGCAATTGAGACATCACGTAAAGACTTGCTAACTCTGGGAAACGGACTAGTGGTGGTCTAAGTGGATGAGAGGCGGGGGTGGGAAGTGAATGTGTGACGGGCACTGGGTGTTATTCTGTATTTTAGTAAATTGAACACCAATAAAAAATAAATGAAC	.	PASS	PRECISE;SVMETHOD=Snifflesv1.0.12;CHR2=chr3;END=77344683;STD_quant_start=1.300887;STD_quant_stop=7.032890;Kurtosis_quant_start=-1.480874;Kurtosis_quant_stop=-1.922252;SVTYPE=INS;SUPTYPE=AL;SVLEN=414;STRANDS=+-;STRANDS2=12,14,12,14;RE=26;REF_strand=50,57;Strandbias_pval=1;AF=0.195489	GT:DR:DV	0/0:107:26
chr3	77349850	13526	AATGCCGGTATTTTATCTCTCTCTGTGATCCTCCTTG	N	.	PASS	PRECISE;SVMETHOD=Snifflesv1.0.12;CHR2=chr3;END=77349887;STD_quant_start=1.788854;STD_quant_stop=1.224745;Kurtosis_quant_start=3.289062;Kurtosis_quant_stop=1.400000;SVTYPE=DEL;SUPTYPE=AL;SVLEN=-37;STRANDS=+-;STRANDS2=5,5,5,5;RE=10;REF_strand=42,42;Strandbias_pval=1;AF=0.106383	GT:DR:DV	0/0:84:10
chr3	77353602	13527	GATCCCTTTAAATTTTTTTTTTTAATTTATTTATGATAGTCACACAGAGAGAGAGAGAGAGAGGCAGAGACACAGGCAGAGGGAGAAGCAGGCTCCATGCACCGGGAGCCCGACATGGGACTCGATTCCGGGTCTCCAGGATAGCGCCCTGGGCCAAAGGCAGGCGCCAAACCGCTGCGCCACCCAGGGATCCC	N	.	PASS	PRECISE;SVMETHOD=Snifflesv1.0.12;CHR2=chr3;END=77353797;STD_quant_start=1.643168;STD_quant_stop=1.581139;Kurtosis_quant_start=14.580890;Kurtosis_quant_stop=17.143571;SVTYPE=DEL;SUPTYPE=AL;SVLEN=-195;STRANDS=+-;STRANDS2=30,30,30,30;RE=60;REF_strand=41,38;Strandbias_pval=0.865054;AF=0.431655	GT:DR:DV	0/1:79:60
chr3	77357013	13528	TCAGGGCAGCAAAAAAAAAAAAATAAAATAAAATAAAATAAA	N	.	PASS	PRECISE;SVMETHOD=Snifflesv1.0.12;CHR2=chr3;END=77357052;STD_quant_start=2.886751;STD_quant_stop=1.549193;Kurtosis_quant_start=-2.022203;Kurtosis_quant_stop=-1.735854;SVTYPE=DEL;SUPTYPE=AL;SVLEN=-39;STRANDS=+-;STRANDS2=14,17,14,17;RE=31;REF_strand=47,46;Strandbias_pval=0.680349;AF=0.25	GT:DR:DV	0/0:93:31
chr3	77370825	13529	ACTACTGAAGTAAGTAGAGTTTAGTAATTAGTTAATATTCCCATTTTATAAAAGA	N	.	PASS	PRECISE;SVMETHOD=Snifflesv1.0.12;CHR2=chr3;END=77370879;STD_quant_start=9.167424;STD_quant_stop=8.175166;Kurtosis_quant_start=-1.870318;Kurtosis_quant_stop=-1.822413;SVTYPE=DEL;SUPTYPE=AL;SVLEN=-54;STRANDS=+-;STRANDS2=23,26,23,26;RE=49;REF_strand=44,54;Strandbias_pval=0.861544;AF=0.333333	GT:DR:DV	0/1:98:49
chr3	77394773	13530	N	AAGTAAAAAAGAAAAAAGTAAACTAGAACTAACT	.	FAIL_NOTPRECISE	IMPRECISE;SVMETHOD=Snifflesv1.0.12;CHR2=chr3;END=77394772;STD_quant_start=14.422205;STD_quant_stop=16.373759;Kurtosis_quant_start=-0.764918;Kurtosis_quant_stop=-1.523209;SVTYPE=INS;SUPTYPE=AL;SVLEN=43;STRANDS=+-;STRANDS2=6,12,6,12;RE=18;REF_strand=33,34;Strandbias_pval=0.29103;AF=0.211765	GT:DR:DV	0/0:67:18
chr3	77406807	13531	N	GGGGGGGGGGGGGGGGGGGGGGGGGGGGGGGGGGGGGGGGGGGGGGGGGGGGGGG	.	PASS	PRECISE;SVMETHOD=Snifflesv1.0.12;CHR2=chr3;END=77406820;STD_quant_start=0.510754;STD_quant_stop=7.027895;Kurtosis_quant_start=5.721682;Kurtosis_quant_stop=10.264393;SVTYPE=INS;SUPTYPE=AL;SVLEN=35;STRANDS=+-;STRANDS2=29,18,29,18;RE=47;REF_strand=42,41;Strandbias_pval=0.272271;AF=0.361538	GT:DR:DV	0/1:83:47
chr3	77425300	13532	N	CGAACTTATTGCTACATGGACCCTTGGGTGGCGCAGCGTTGGCGCCTGCCTTGGCCCAGGGCGAGTCCTGGAGACCCGGGATCGAATCCCACATCGGGCTCCGGTGCATGGAGCCGCTTCTCCCTCTGCTGGTCTCGCCTCATTCTCTCTCCTCTGTGACTATCACAATCAAATAAAAATTAATTAAAACAAAAAAA	.	PASS	PRECISE;SVMETHOD=Snifflesv1.0.12;CHR2=chr3;END=77425301;STD_quant_start=1.057188;STD_quant_stop=6.889890;Kurtosis_quant_start=6.453564;Kurtosis_quant_stop=6.552522;SVTYPE=INS;SUPTYPE=AL;SVLEN=216;STRANDS=+-;STRANDS2=16,18,16,18;RE=34;REF_strand=43,42;Strandbias_pval=0.839679;AF=0.285714	GT:DR:DV	0/0:85:34
chr3	77439522	13533	AAAATGCAGAACCTCCTGCCTTTGGCCCAGGGCGCGATCCTGGAGACCCGGGATCGAATCCCACGTCAGGCTCCCGGTGCATGGAGCCTGCTTCTCCCTCTGCCTATGTCTCTGCCTCTCTCTCTCTCTCTCTGTGACTATCATAAATAAATAAAAATTTAAAAAAAATTTAAAAAAATAAAAAATAAAATAAAATA	N	.	PASS	PRECISE;SVMETHOD=Snifflesv1.0.12;CHR2=chr3;END=77439719;STD_quant_start=1.802776;STD_quant_stop=2.236068;Kurtosis_quant_start=-1.298561;Kurtosis_quant_stop=3.704118;SVTYPE=DEL;SUPTYPE=AL;SVLEN=-197;STRANDS=+-;STRANDS2=13,11,13,11;RE=24;REF_strand=45,49;Strandbias_pval=0.650844;AF=0.20339	GT:DR:DV	0/0:94:24
chr3	77460985	13534	N	GATATATGTAAGGTATTTTCCTCTTGAGCTTGCTATATAGATG	.	PASS	PRECISE;SVMETHOD=Snifflesv1.0.12;CHR2=chr3;END=77460988;STD_quant_start=4.289522;STD_quant_stop=4.932038;Kurtosis_quant_start=2.849528;Kurtosis_quant_stop=3.239696;SVTYPE=INS;SUPTYPE=AL;SVLEN=40;STRANDS=+-;STRANDS2=44,37,44,37;RE=81;REF_strand=55,45;Strandbias_pval=1;AF=0.447514	GT:DR:DV	0/1:100:81
chr3	77492430	13535	N	AATATAGTTTTTTTTTTTAATTTTTATTATATTTATGATAGTCACAAGAGAGGAGAGGCAGAAAAGACACAGGTCAGAAGGAGAGCAGGCTCCATGCACCGGGAGCGCTGATGTGGGACTCGATCCCCGGGTCGCCAGATCGCAGCCCTGGGCCAAGACAGGGCGCAAAACCGCTGCGCCACCCCAGGGAATCCCGTTATAT	.	PASS	PRECISE;SVMETHOD=Snifflesv1.0.12;CHR2=chr3;END=77492431;STD_quant_start=3.316625;STD_quant_stop=4.679744;Kurtosis_quant_start=1.314338;Kurtosis_quant_stop=0.587012;SVTYPE=INS;SUPTYPE=AL;SVLEN=195;STRANDS=+-;STRANDS2=11,9,11,9;RE=20;REF_strand=40,60;Strandbias_pval=0.227293;AF=0.166667	GT:DR:DV	0/0:100:20
chr3	77528258	13536	N	GCCGGGACAACCTGCACCCCGAGTGTTAGCAGCAATGGCACCTATAGGCCAAACGGTGGAAGGAGCGCGAGGGTCCAACGAAGAATGAATGGGATAAAGAAGAGGTGGGTTTTTTTTTTTTTTTTGAAAAAGGTTACAATGGAATTTACTCAGGCTATTAAAAATGACAATAAACCACGGCATTTGCTTCAACGGGGATGAACGGAGGGTATTTGCTGGTGAAGAAGTCAGTCGGAGAAGGACAACATTATATGTTCTCGATGCTTTGGGGAATAGAAATAATATGAACGTGAACGATAAGGAAGGTAGAAGACATTTGTGGGAATCTCCTAAATGTCAAGCCAAGAACGTAAGACTGCTAAATTGGAACCAATAGGGTGGTAGAAGGGGAGAGGGCGGGGGTGGGAGTGAATGGTGACGGGCCCTGGGTGTTATTCTGTA	.	FAIL_NOTPRECISE	IMPRECISE;SVMETHOD=Snifflesv1.0.12;CHR2=chr3;END=77528264;STD_quant_start=3.391165;STD_quant_stop=95.969613;Kurtosis_quant_start=6.335047;Kurtosis_quant_stop=-0.707526;SVTYPE=INS;SUPTYPE=AL,SR;SVLEN=251;STRANDS=+-;STRANDS2=15,9,15,9;RE=24;REF_strand=35,31;Strandbias_pval=0.478615;AF=0.266667	GT:DR:DV	0/0:66:24
chr3	77591595	13537	AAGCTGTTGGGGGGATCCCTGGGTGGCGCAGCGGTTTAGTGCCTGCCTTTGGCCCAGGGCGCGATCCTGGAGACCCGGGATCGAATCCCATGTCGGGCTCCCGGTGCATGGAGCCTGCTTCTCCCTCTGCCTGTGTCTCTGCCTCTCTCTCTCTCTCTGTGTGACTATCATAAATAAATTTTAAAAAAAATTAAAAAAAAAAAAACAA	N	.	PASS	PRECISE;SVMETHOD=Snifflesv1.0.12;CHR2=chr3;END=77591806;STD_quant_start=3.391165;STD_quant_stop=3.701351;Kurtosis_quant_start=6.651241;Kurtosis_quant_stop=6.959146;SVTYPE=DEL;SUPTYPE=AL,SR;SVLEN=-211;STRANDS=+-;STRANDS2=9,8,9,8;RE=17;REF_strand=44,61;Strandbias_pval=0.437111;AF=0.139344	GT:DR:DV	0/0:105:17
chr3	77657677	13538	AGAAAAGAAAAGAAAAGAAAAGAAAAGAAAGAAAAG	N	.	PASS	PRECISE;SVMETHOD=Snifflesv1.0.12;CHR2=chr3;END=77657712;STD_quant_start=9.273618;STD_quant_stop=9.959920;Kurtosis_quant_start=-0.493631;Kurtosis_quant_stop=-0.520591;SVTYPE=DEL;SUPTYPE=AL;SVLEN=-35;STRANDS=+-;STRANDS2=10,2,10,2;RE=12;REF_strand=39,26;Strandbias_pval=0.192508;AF=0.155844	GT:DR:DV	0/0:65:12
chr3	77664559	13539	AAAGTTTCAGGGGATCCCTGGGTGGCGCAGCGGTTTGGCGCCTGCCTTTGGCCCAGGGCGCGATCCTGGAGACCCGGGATCGAATCCCACGTCGGGCTCCCGGTGCATGGAGCCTGCTTCTCCCTCTGCCTGTGTCTCTGAGCCTCTCTCTCTCTCTCTGTGACTATCATGAATAAATAAAAAAAAAAAAAAAAAAAAAGA	N	.	PASS	PRECISE;SVMETHOD=Snifflesv1.0.12;CHR2=chr3;END=77664759;STD_quant_start=3.255764;STD_quant_stop=3.301515;Kurtosis_quant_start=-1.300393;Kurtosis_quant_stop=-1.113481;SVTYPE=DEL;SUPTYPE=AL;SVLEN=-200;STRANDS=+-;STRANDS2=9,6,9,6;RE=15;REF_strand=36,25;Strandbias_pval=1;AF=0.197368	GT:DR:DV	0/0:61:15
chr3	77669537	13540	N	AGCAGAAGGAGAAAGAAGAAGAAGAAAACAGAAACAG	.	FAIL_NOTPRECISE	IMPRECISE;SVMETHOD=Snifflesv1.0.12;CHR2=chr3;END=77669536;STD_quant_start=25.890153;STD_quant_stop=24.494897;Kurtosis_quant_start=-0.844976;Kurtosis_quant_stop=-1.282434;SVTYPE=INS;SUPTYPE=AL;SVLEN=62;STRANDS=+-;STRANDS2=2,17,2,17;RE=18;REF_strand=42,39;Strandbias_pval=0.0015081;AF=0.181818	GT:DR:DV	0/0:81:18
chr3	77702340	13541	N	CTCTCTAGTGATGTTTTTTTTTTTTTTGTTTTTTTAAGATTGATTTATTTATTCATGTAGTACGAGAGAGAGAGAGAGGCAGGACACAGGCAGAGGAGAACGTGCTCCAGGCACCGGAGAGCCCACGTGGGATTCGTCCCGAGTCTCCAGGATCGCGTCCCTGTCCAAAGGCAGGCGCAAACCGCTTGCGCAACCCAGGGATC	.	PASS	PRECISE;SVMETHOD=Snifflesv1.0.12;CHR2=chr3;END=77702344;STD_quant_start=4.878524;STD_quant_stop=6.824326;Kurtosis_quant_start=-1.154454;Kurtosis_quant_stop=0.439867;SVTYPE=INS;SUPTYPE=AL;SVLEN=219;STRANDS=+-;STRANDS2=33,38,33,38;RE=71;REF_strand=43,47;Strandbias_pval=0.875245;AF=0.440994	GT:DR:DV	0/1:90:71
chr3	77721500	13542	N	TACGTTCTTTTTTTTTTTTTTTTTATCCTATTT	.	PASS	PRECISE;SVMETHOD=Snifflesv1.0.12;CHR2=chr3;END=77721503;STD_quant_start=4.415880;STD_quant_stop=5.118594;Kurtosis_quant_start=1.072252;Kurtosis_quant_stop=2.416734;SVTYPE=INS;SUPTYPE=AL;SVLEN=31;STRANDS=+-;STRANDS2=7,6,7,6;RE=13;REF_strand=41,40;Strandbias_pval=1;AF=0.138298	GT:DR:DV	0/0:81:13
chr3	77728558	13543	N	AGGAGAGGAACAGCAAGGAACAGCAGGGAAAAAAGGACGAAGATAGAAGAGGAAAGACAGAAAAAAGTGTGAGTAAG	.	FAIL_NOTPRECISE	IMPRECISE;SVMETHOD=Snifflesv1.0.12;CHR2=chr3;END=77728569;STD_quant_start=19.305440;STD_quant_stop=29.636127;Kurtosis_quant_start=-0.981735;Kurtosis_quant_stop=-1.318048;SVTYPE=INS;SUPTYPE=AL;SVLEN=64;STRANDS=+-;STRANDS2=2,14,2,14;RE=16;REF_strand=55,53;Strandbias_pval=0.00575701;AF=0.129032	GT:DR:DV	0/0:108:16
chr3	77762990	13544	N	ATATATTATATATATATATATATATAATAATAG	.	PASS	PRECISE;SVMETHOD=Snifflesv1.0.12;CHR2=chr3;END=77762992;STD_quant_start=3.000000;STD_quant_stop=3.911521;Kurtosis_quant_start=2.649632;Kurtosis_quant_stop=3.916676;SVTYPE=INS;SUPTYPE=AL;SVLEN=33;STRANDS=+-;STRANDS2=14,7,14,7;RE=21;REF_strand=38,37;Strandbias_pval=0.223321;AF=0.21875	GT:DR:DV	0/0:75:21
chr3	77772687	13545	CTGATGAAAAAATCTTTTTTTTTTTTTTTTTTTT	N	.	PASS	PRECISE;SVMETHOD=Snifflesv1.0.12;CHR2=chr3;END=77772721;STD_quant_start=1.354006;STD_quant_stop=1.471960;Kurtosis_quant_start=-1.382227;Kurtosis_quant_stop=-1.432949;SVTYPE=DEL;SUPTYPE=AL;SVLEN=-34;STRANDS=+-;STRANDS2=12,12,12,12;RE=24;REF_strand=63,57;Strandbias_pval=0.827337;AF=0.166667	GT:DR:DV	0/0:120:24
chr3	77806767	13546	TCTAAAAGCTAGCATTTTTTTTTTTAATCTTTTTTTTTTATTTTTTATTTTTTTATTTTTATTTATTTATGATAGTCACAGAGAGAGAGAGAGAGAGGCAGAGACATAGGCAGAGGGAAAAGCAGGCTCCATGCCCGGGAGCCTGATGTGGGATTCGATCCCGGGTCTCCAGGATCGCGCCCTGGGCCAAAGGCAGGCGCCAAACCGCTGCGCCACCCAGGGATCC	N	.	PASS	PRECISE;SVMETHOD=Snifflesv1.0.12;CHR2=chr3;END=77806990;STD_quant_start=1.414214;STD_quant_stop=1.825742;Kurtosis_quant_start=8.066235;Kurtosis_quant_stop=-1.423432;SVTYPE=DEL;SUPTYPE=AL;SVLEN=-223;STRANDS=+-;STRANDS2=15,10,15,10;RE=25;REF_strand=50,52;Strandbias_pval=0.376452;AF=0.19685	GT:DR:DV	0/0:102:25
chr3	77836953	13547	AAAATCAGGGATCCCTGGGTGGCGCAGCAGTTTGGCGCCTGCCTTTGGCCCAGGGCGAGATCCCGGAGACCCGGGATCGGATCCCACGTCGGGCTCCCGGTGCATGGAGCCTGCTTCTTCCTCTGCCTGTGTCTCTGCCTCTCTCTCTCTCTCTTTGTGTGACTATCATAAAAAAAAAAAAAAAAACACTTGA	N	.	PASS	PRECISE;SVMETHOD=Snifflesv1.0.12;CHR2=chr3;END=77837137;STD_quant_start=2.370453;STD_quant_stop=3.436499;Kurtosis_quant_start=-1.061254;Kurtosis_quant_stop=-1.929947;SVTYPE=DEL;SUPTYPE=AL;SVLEN=-184;STRANDS=+-;STRANDS2=22,20,22,20;RE=42;REF_strand=51,41;Strandbias_pval=0.851943;AF=0.313433	GT:DR:DV	0/1:92:42
chr3	77862313	13548	TCCGTTCTAGGACAGTTCATCACTAATATTTTTAAACGCTATTTTTTAAGATTT	N	.	PASS	PRECISE;SVMETHOD=Snifflesv1.0.12;CHR2=chr3;END=77862368;STD_quant_start=1.109400;STD_quant_stop=0.679366;Kurtosis_quant_start=0.765883;Kurtosis_quant_stop=-1.391738;SVTYPE=DEL;SUPTYPE=AL;SVLEN=-55;STRANDS=+-;STRANDS2=12,14,12,14;RE=26;REF_strand=44,43;Strandbias_pval=0.823718;AF=0.230088	GT:DR:DV	0/0:87:26
chr3	77862984	13549	CCTTCTTTCTGGTACTTTTTAAAGAGCATTTGAGAAAATACAATGTAAGGTTTTTTTTTTTTGTTTGTTTTTTGTTTTTTTTTTTCCCACTTCATATATACTCTCCTTTTTCTGGTTCCATTTTATTTAGCCAACTAGATTTTTTTTAAGAGCAAAACATTTATATATCAAATGGCATGACCTACTCTCATGGATTGTTTACCCTACTCTGTCTGACTTCCCCATCGCCTTTAATGTACTATCATAATAACTGGCTTTTATTCAGCATGGTAAGAACTATTTCTAATATATATAGAAGAAATAAACATAACC	N	.	PASS	PRECISE;SVMETHOD=Snifflesv1.0.12;CHR2=chr3;END=77863296;STD_quant_start=0.000000;STD_quant_stop=0.000000;Kurtosis_quant_start=2.501032;Kurtosis_quant_stop=-0.898831;SVTYPE=DEL;SUPTYPE=AL;SVLEN=-312;STRANDS=+-;STRANDS2=11,12,11,12;RE=23;REF_strand=46,47;Strandbias_pval=1;AF=0.198276	GT:DR:DV	0/0:93:23
chr3	77868622	13550	N	TTCTGATTCTTATTTTATTTTATTTTTATTTTGTTT	.	PASS	PRECISE;SVMETHOD=Snifflesv1.0.12;CHR2=chr3;END=77868622;STD_quant_start=1.788854;STD_quant_stop=2.966479;Kurtosis_quant_start=7.636057;Kurtosis_quant_stop=25.947917;SVTYPE=INS;SUPTYPE=AL;SVLEN=35;STRANDS=+-;STRANDS2=30,30,30,30;RE=60;REF_strand=48,53;Strandbias_pval=0.870575;AF=0.372671	GT:DR:DV	0/1:101:60
chr3	77874125	13551	N	AAAAAACCATTGCTCTTTGTTTAAAATATTTTTTTTTTTTCAATTTTTATTTATTTATGATAGATCACAGAGAGAGGAGAGAGGCAGAGAACACAGGCCGAGGGGAGAAGGCAGCTCCCATGCAACCGGGAGCCCATGTGGGATTCCGATCCCGGTGCCCCAGGATCGAGCCCCTGGGCCAAAGGCAGCGCCAAACCGCTTCCGCCACTCCAGGATCCCA	.	PASS	PRECISE;SVMETHOD=Snifflesv1.0.12;CHR2=chr3;END=77874138;STD_quant_start=1.158817;STD_quant_stop=5.053994;Kurtosis_quant_start=30.511222;Kurtosis_quant_stop=22.695120;SVTYPE=INS;SUPTYPE=AL;SVLEN=208;STRANDS=+-;STRANDS2=34,37,34,37;RE=71;REF_strand=56,54;Strandbias_pval=0.761301;AF=0.392265	GT:DR:DV	0/1:110:71
chr3	77904732	13552	N	GCAAGAAAGGGGGGAAGGGGAAGGGGGAAAAATGGAAAAAGGAAGAAAAGGGCGGGGGACGAAAGC	.	FAIL_NOTPRECISE	IMPRECISE;SVMETHOD=Snifflesv1.0.12;CHR2=chr3;END=77904762;STD_quant_start=22.523321;STD_quant_stop=34.571665;Kurtosis_quant_start=4.985755;Kurtosis_quant_stop=-0.135114;SVTYPE=INS;SUPTYPE=AL;SVLEN=64;STRANDS=+-;STRANDS2=2,14,2,14;RE=16;REF_strand=42,40;Strandbias_pval=0.0052089;AF=0.163265	GT:DR:DV	0/0:82:16
chr3	77933416	13553	AAAAAAGAAATATTTGGGATCCCTGGGTGGCGCAGCGGTTTGGCGCCTGCCTTTGGCCCAGGGCGCGATCCTGGAGATCCGGGATCGAATCCCACATCGGGCTCCTGGTGCGTGGAGCCTGCTTCTCCCTCTGCCTGTGTCTCTGCCTCTCTCTCTCTCTCTCTCTGTGACTATCTTTTTTTTTTTTTCTCTCTGTGACTATCATAAATAAATAAAAAATTAAAAAAAAAATAAAAAATA	N	.	PASS	PRECISE;SVMETHOD=Snifflesv1.0.12;CHR2=chr3;END=77933656;STD_quant_start=2.265686;STD_quant_stop=2.265686;Kurtosis_quant_start=-1.171457;Kurtosis_quant_stop=6.525169;SVTYPE=DEL;SUPTYPE=AL;SVLEN=-240;STRANDS=+-;STRANDS2=21,10,21,10;RE=31;REF_strand=66,50;Strandbias_pval=0.309605;AF=0.210884	GT:DR:DV	0/0:116:31
chr3	77942343	13554	N	ATTATCAAGTTTCTTTTTTTTTTTTTTTTTTTTTTTTTTTTTTTTT	.	FAIL_NOTPRECISE	IMPRECISE;SVMETHOD=Snifflesv1.0.12;CHR2=chr3;END=77942344;STD_quant_start=11.661904;STD_quant_stop=15.684387;Kurtosis_quant_start=5.113569;Kurtosis_quant_stop=4.542679;SVTYPE=INS;SUPTYPE=AL;SVLEN=50;STRANDS=+-;STRANDS2=5,6,5,6;RE=11;REF_strand=43,35;Strandbias_pval=0.748184;AF=0.123596	GT:DR:DV	0/0:78:11
chr3	77988939	13555	AAAAACCTGCACAGGGATCCCTGGGTGGCGCAGCGGTTTGGCGCCTGCCTGTGGCCTAGGGCGCGATTCTGGAGACCCGGGATCGAATCCCACATCGGGCTCCCGGTGCATGGAGCCTGCTTCTCCCTCTGCCTATGTCTCTGCCTCTCTCTCTCTCTCTCTGTGACTATCATAAATAAATAATTAAAAAAAAAAAAAAA	N	.	PASS	PRECISE;SVMETHOD=Snifflesv1.0.12;CHR2=chr3;END=77989138;STD_quant_start=2.294495;STD_quant_stop=2.093407;Kurtosis_quant_start=-0.884183;Kurtosis_quant_stop=10.314417;SVTYPE=DEL;SUPTYPE=AL;SVLEN=-199;STRANDS=+-;STRANDS2=27,42,27,42;RE=69;REF_strand=31,52;Strandbias_pval=0.867669;AF=0.453947	GT:DR:DV	0/1:83:69
chr3	78049823	13556	AAAAATTAAATTCAGGGATCCCTGGGTGGCGCAGCGGTTTGGCGCCTGCCTTTGGCCCAGGGCGCGATCCTGGAGACCCGGGATCGAATCCCACGTCGGGCTCCCGGTGCATGGAGCCTGTTTCTCCCTCTGCCTATGTCTCTGCCTCTCTCTCTCTCTCTCTCTCTCTCTCTCTATGTGACTATCATAAATAAATTAAAAAAATAAAATAAAATAAA	N	.	PASS	PRECISE;SVMETHOD=Snifflesv1.0.12;CHR2=chr3;END=78050041;STD_quant_start=2.439750;STD_quant_stop=2.497618;Kurtosis_quant_start=6.556939;Kurtosis_quant_stop=9.654023;SVTYPE=DEL;SUPTYPE=AL;SVLEN=-218;STRANDS=+-;STRANDS2=16,26,16,26;RE=42;REF_strand=44,49;Strandbias_pval=0.353767;AF=0.311111	GT:DR:DV	0/1:93:42
chr3	78077667	13557	AGAAGTGTCAGTTATAAAAAAAAAAAATAAAAAAAAATAAAAATAAAAAAAATAAAAAATAAAAAAAAAAA	N	.	PASS	PRECISE;SVMETHOD=Snifflesv1.0.12;CHR2=chr3;END=78077738;STD_quant_start=3.575712;STD_quant_stop=2.078805;Kurtosis_quant_start=-2.029838;Kurtosis_quant_stop=-0.997214;SVTYPE=DEL;SUPTYPE=AL;SVLEN=-71;STRANDS=+-;STRANDS2=26,30,26,30;RE=56;REF_strand=39,43;Strandbias_pval=1;AF=0.405797	GT:DR:DV	0/1:82:56
chr3	78077906	13558	N	TAAAGCCTTGGAGAAAAAAAAAAAAAAAAAGAAGAAAAAAAAAAATAAA	.	PASS	PRECISE;SVMETHOD=Snifflesv1.0.12;CHR2=chr3;END=78077906;STD_quant_start=1.082781;STD_quant_stop=2.456518;Kurtosis_quant_start=20.496224;Kurtosis_quant_stop=8.748888;SVTYPE=INS;SUPTYPE=AL;SVLEN=47;STRANDS=+-;STRANDS2=27,32,27,32;RE=59;REF_strand=38,43;Strandbias_pval=1;AF=0.421429	GT:DR:DV	0/1:81:59
chr3	78088993	13559	TTTTTTTTTTTAATTTTTATTTATTTATGATAGTTACAGAGAGAAAGAGAGGCAGAGACACAGGCAGAGGGAGAAGCAGGCTCCATGCACCGGGAGCCTGATGTGGGATTCGATCCTGGGTCTCCAGGATCGCGCCCTGGGCCAAAGGCAGGCGCCAAACCGCTGCGCCACTCAGGGATCCCAGTAG	N	.	PASS	PRECISE;SVMETHOD=Snifflesv1.0.12;CHR2=chr3;END=78089180;STD_quant_start=0.654654;STD_quant_stop=0.755929;Kurtosis_quant_start=19.816641;Kurtosis_quant_stop=0.682632;SVTYPE=DEL;SUPTYPE=AL;SVLEN=-187;STRANDS=+-;STRANDS2=22,34,22,34;RE=56;REF_strand=43,59;Strandbias_pval=0.738962;AF=0.35443	GT:DR:DV	0/1:102:56
chr3	78099862	13560	ATATATACATTTTTTTTTTTTTTTTTTTTTTTAAATTTTTATTTATTTATGATAGTCACAGAGAGAGAGAGAGAGGCAGAGACACAGGCAGAGGGAGAAGCAGGCTCCATGCACCGGGAGCCCGACGTGGGATTCGATCCCGGGTCTCCAGGATCGCGCCCTGGGCCAAAGGCAGGCGCCAAACCGCTGCGCCACCCAGGGATCCCC	N	.	PASS	PRECISE;SVMETHOD=Snifflesv1.0.12;CHR2=chr3;END=78100073;STD_quant_start=3.759836;STD_quant_stop=2.383656;Kurtosis_quant_start=-1.919444;Kurtosis_quant_stop=0.362278;SVTYPE=DEL;SUPTYPE=AL;SVLEN=-211;STRANDS=+-;STRANDS2=23,21,23,21;RE=44;REF_strand=42,41;Strandbias_pval=1;AF=0.346457	GT:DR:DV	0/1:83:44
chr3	78122194	13561	CAATTCAGAGAGCTGAAGGGAAATACTTGTTTTTTTCATCTCACAAGAGATTATCATCCCTCTTGACACATGGGAAAA	N	.	PASS	PRECISE;SVMETHOD=Snifflesv1.0.12;CHR2=chr3;END=78122268;STD_quant_start=7.677529;STD_quant_stop=7.466592;Kurtosis_quant_start=-1.814438;Kurtosis_quant_stop=-1.474781;SVTYPE=DEL;SUPTYPE=AL;SVLEN=-74;STRANDS=+-;STRANDS2=38,35,38,35;RE=73;REF_strand=49,45;Strandbias_pval=1;AF=0.437126	GT:DR:DV	0/1:94:73
chr3	78125981	13562	N	AAAAAAAAAAAAAAAAAAAAAAAAAAAAAAAAAAAAAAAAAAAAAAAAAAAAAAAATAAATAATTTTTGGGGGA	.	PASS	PRECISE;SVMETHOD=Snifflesv1.0.12;CHR2=chr3;END=78125983;STD_quant_start=7.085196;STD_quant_stop=6.580274;Kurtosis_quant_start=0.164209;Kurtosis_quant_stop=0.136706;SVTYPE=INS;SUPTYPE=AL;SVLEN=66;STRANDS=+-;STRANDS2=13,5,13,5;RE=18;REF_strand=56,45;Strandbias_pval=0.206823;AF=0.151261	GT:DR:DV	0/0:101:18
chr3	78140135	13563	AATAAATAAATAAAAAGGGATCCCTGGGTGGCGCAGCGGTTTGGCGCCTGCCTTTGGCCCAGGGCGCGATCCTGGAGACCCAGGATCGAATCCCACGTCGGGCTCCCGGTGCATGGAGCCTGCTTCTCCCTCTGCCTGTGTCTCTGCCTCTCTCTCTCACTGTGTGCCTATCATAAATAAATAATAAAAAAAAAAAAAAAAATAAATAAATAAATAAATAA	N	.	PASS	PRECISE;SVMETHOD=Snifflesv1.0.12;CHR2=chr3;END=78140367;STD_quant_start=1.961756;STD_quant_stop=4.712974;Kurtosis_quant_start=10.652665;Kurtosis_quant_stop=2.125098;SVTYPE=DEL;SUPTYPE=AL;SVLEN=-232;STRANDS=+-;STRANDS2=38,29,38,29;RE=67;REF_strand=48,34;Strandbias_pval=0.868452;AF=0.449664	GT:DR:DV	0/1:82:67
chr3	78143132	13564	TTCTTTCTTTCTTTCTTTCTTCTTTCTTTCTTTCTTTTCCTTCCTTCCTTCCTTCCTTCCTTCCTTCCTTCCTTCCTTCCTTCCTTCCTTCC	N	.	PASS	PRECISE;SVMETHOD=Snifflesv1.0.12;CHR2=chr3;END=78143212;STD_quant_start=9.060905;STD_quant_stop=9.659193;Kurtosis_quant_start=-1.463246;Kurtosis_quant_stop=-1.480428;SVTYPE=DEL;SUPTYPE=AL;SVLEN=-80;STRANDS=+-;STRANDS2=6,12,6,12;RE=18;REF_strand=33,34;Strandbias_pval=0.29103;AF=0.211765	GT:DR:DV	0/0:67:18
chr3	78144316	13565	N	ATGTCCTAAAAAAAAAAACAAAAAAAAAAAAAATAAAAAAAAAAGAAAGT	.	PASS	PRECISE;SVMETHOD=Snifflesv1.0.12;CHR2=chr3;END=78144319;STD_quant_start=4.242641;STD_quant_stop=4.560702;Kurtosis_quant_start=1.326094;Kurtosis_quant_stop=0.832126;SVTYPE=INS;SUPTYPE=AL;SVLEN=42;STRANDS=+-;STRANDS2=7,11,7,11;RE=18;REF_strand=17,34;Strandbias_pval=0.775353;AF=0.26087	GT:DR:DV	0/0:51:18
chr3	78148550	13566	N	CAAGAAAAGAAAAGAGAAGAAGAACGAGAACGAAAGAAGGAAAAGAACGCAA	.	FAIL_NOTPRECISE	IMPRECISE;SVMETHOD=Snifflesv1.0.12;CHR2=chr3;END=78148571;STD_quant_start=42.163966;STD_quant_stop=22.086195;Kurtosis_quant_start=-2.139282;Kurtosis_quant_stop=4.811430;SVTYPE=INS;SUPTYPE=AL;SVLEN=74;STRANDS=+-;STRANDS2=6,14,6,14;RE=20;REF_strand=22,29;Strandbias_pval=0.420012;AF=0.28169	GT:DR:DV	0/0:51:20
chr3	78165698	13567	N	AAGAATATCAGGAAAAGGGATCCCTGGGTGGCGGCAGCGGTTTAGCGCCTGCCCTGGCCCAGGGCGCGATCCTGGAGACCGGATCCGAGTTTCCCCACACATCGTGCTCCCGGGGCATGGAGCCTGCTTCTTCTCGCCTCTGCCTGTGTCTCTGCCGCTCTCTCTCTCTCTGTGTGACTATCAGGAATAAAGTTAAAAAAAAAAAAAAA	.	FAIL_NOTPRECISE	IMPRECISE;SVMETHOD=Snifflesv1.0.12;CHR2=chr3;END=78165870;STD_quant_start=7.724420;STD_quant_stop=12.055428;Kurtosis_quant_start=1.660083;Kurtosis_quant_stop=-0.143950;SVTYPE=INS;SUPTYPE=AL,SR;SVLEN=35;STRANDS=+-;STRANDS2=12,12,12,12;RE=24;REF_strand=33,53;Strandbias_pval=0.351961;AF=0.218182	GT:DR:DV	0/0:86:24
chr3	78178604	13568	AAAATTCTAAAAAAAAAAAAAAAATAAAAATAAAAATA	N	.	PASS	PRECISE;SVMETHOD=Snifflesv1.0.12;CHR2=chr3;END=78178642;STD_quant_start=3.209361;STD_quant_stop=1.643168;Kurtosis_quant_start=-1.352488;Kurtosis_quant_stop=-1.227871;SVTYPE=DEL;SUPTYPE=AL;SVLEN=-38;STRANDS=+-;STRANDS2=8,6,8,6;RE=14;REF_strand=41,43;Strandbias_pval=0.77384;AF=0.142857	GT:DR:DV	0/0:84:14
chr3	78191253	13569	TTGACGTGGGCCATAACAATTTCTTACTAGATATGTCTACTGGGTGACGGGCACTGAGGGGGG	N	.	PASS	PRECISE;SVMETHOD=Snifflesv1.0.12;CHR2=chr3;END=78191316;STD_quant_start=0.000000;STD_quant_stop=0.000000;Kurtosis_quant_start=4.554875;Kurtosis_quant_stop=1.693028;SVTYPE=DEL;SUPTYPE=AL;SVLEN=-63;STRANDS=+-;STRANDS2=21,19,21,19;RE=40;REF_strand=24,26;Strandbias_pval=0.832171;AF=0.444444	GT:DR:DV	0/1:50:40
chr3	78195400	13570	N	CAGATGTTAGAAAAAAAAAAAAAAAAAAAAAAAACAAAAAAACCCAAAAAAAACAAAAAAAAAAAAACAAAAAGAC	.	FAIL_NOTPRECISE	IMPRECISE;SVMETHOD=Snifflesv1.0.12;CHR2=chr3;END=78195405;STD_quant_start=4.483302;STD_quant_stop=13.386560;Kurtosis_quant_start=4.077021;Kurtosis_quant_stop=0.187778;SVTYPE=INS;SUPTYPE=AL;SVLEN=72;STRANDS=+-;STRANDS2=8,5,8,5;RE=13;REF_strand=28,23;Strandbias_pval=0.760604;AF=0.203125	GT:DR:DV	0/0:51:13
chr3	78206083	13571	CTTCCTTCCTTCCTTCCTTCCTTCCTTCCTT	N	.	FAIL_NOTPRECISE	IMPRECISE;SVMETHOD=Snifflesv1.0.12;CHR2=chr3;END=78206137;STD_quant_start=17.586152;STD_quant_stop=19.133502;Kurtosis_quant_start=-1.805989;Kurtosis_quant_stop=-1.837652;SVTYPE=DEL;SUPTYPE=AL;SVLEN=-54;STRANDS=+-;STRANDS2=5,17,5,17;RE=22;REF_strand=23,38;Strandbias_pval=0.293604;AF=0.26506	GT:DR:DV	0/0:61:22
chr3	78208477	13572	N	TTCATTTATTTATCTACTAAGCCGATAGAGTCTACTAAAACTGTTTAGTCTACTAAAAATG	.	PASS	PRECISE;SVMETHOD=Snifflesv1.0.12;CHR2=chr3;END=78208483;STD_quant_start=2.738613;STD_quant_stop=4.650269;Kurtosis_quant_start=5.034896;Kurtosis_quant_stop=7.310528;SVTYPE=INS;SUPTYPE=AL;SVLEN=56;STRANDS=+-;STRANDS2=18,31,18,31;RE=49;REF_strand=33,51;Strandbias_pval=0.854053;AF=0.368421	GT:DR:DV	0/1:84:49
chr3	78227391	13573	N	ATTTTTTTTTTTTTTTTTTTTTTTTTTAATTTTGAC	.	PASS	PRECISE;SVMETHOD=Snifflesv1.0.12;CHR2=chr3;END=78227390;STD_quant_start=2.526780;STD_quant_stop=5.166460;Kurtosis_quant_start=2.588804;Kurtosis_quant_stop=3.094370;SVTYPE=INS;SUPTYPE=AL;SVLEN=41;STRANDS=+-;STRANDS2=12,14,12,14;RE=26;REF_strand=42,41;Strandbias_pval=0.822773;AF=0.238532	GT:DR:DV	0/0:83:26
chr3	78243037	13574	N	CATAGTTGTAAAGATCCTTTCTTTTTTTTTTTGTTGTTTCCTTTTTTTTGAAATTTTTTTTTTT	.	PASS	PRECISE;SVMETHOD=Snifflesv1.0.12;CHR2=chr3;END=78243048;STD_quant_start=2.565801;STD_quant_stop=3.763863;Kurtosis_quant_start=-1.797941;Kurtosis_quant_stop=-2.052884;SVTYPE=INS;SUPTYPE=AL;SVLEN=50;STRANDS=+-;STRANDS2=14,11,14,11;RE=25;REF_strand=38,35;Strandbias_pval=0.818261;AF=0.255102	GT:DR:DV	0/0:73:25
chr3	78243133	13575	TAAATTCCCCATAGGAAAAAAAAATTAAATAAATTAAAAAAAATAAATAAAATAAA	N	.	PASS	PRECISE;SVMETHOD=Snifflesv1.0.12;CHR2=chr3;END=78243189;STD_quant_start=1.394433;STD_quant_stop=1.563472;Kurtosis_quant_start=-1.777190;Kurtosis_quant_stop=-1.847740;SVTYPE=DEL;SUPTYPE=AL;SVLEN=-56;STRANDS=+-;STRANDS2=19,17,19,17;RE=36;REF_strand=39,36;Strandbias_pval=1;AF=0.324324	GT:DR:DV	0/1:75:36
chr3	78252525	13576	N	CTTTCGTTGTGCTTTCTTTCTTGTCTTTCGTCTTTCGTGTCCGTTTGCTTTCTTGTCGTTCTTTCTTTTTTCCTTCG	.	FAIL_NOTPRECISE	IMPRECISE;SVMETHOD=Snifflesv1.0.12;CHR2=chr3;END=78252526;STD_quant_start=19.539703;STD_quant_stop=24.515301;Kurtosis_quant_start=-0.324336;Kurtosis_quant_stop=-0.794819;SVTYPE=INS;SUPTYPE=AL;SVLEN=56;STRANDS=+-;STRANDS2=8,12,8,12;RE=20;REF_strand=40,27;Strandbias_pval=0.133441;AF=0.229885	GT:DR:DV	0/0:67:20
chr3	78259308	13577	TATTTTTTTTTTAATTTTTATTTATTTATGATAGTCACAGAGAGAGAGAGAGAGGCAGAGACACAGGCAGAAGGAGAAGCAGGCTCCATGCAGGCTCCATGCACCAGGAGCCTGACGTGGGATTCGATCCCGGGCCTCCAGGATCGTGCCCTGGGCCAAAGGCAGGCGCCAAACCGCTGCGCCACCCAGGGATCCCCAATAACACAACACTTAC	N	.	PASS	PRECISE;SVMETHOD=Snifflesv1.0.12;CHR2=chr3;END=78259522;STD_quant_start=0.615882;STD_quant_stop=0.765641;Kurtosis_quant_start=-0.847992;Kurtosis_quant_stop=18.798871;SVTYPE=DEL;SUPTYPE=AL;SVLEN=-214;STRANDS=+-;STRANDS2=32,27,32,27;RE=59;REF_strand=36,32;Strandbias_pval=1;AF=0.464567	GT:DR:DV	0/1:68:59
chr3	78270853	13578	N	AATAATTTTATTTTTTTATTTTTTTTTTTTTTAATTTTTAGTTATTTAATGATAGTTCACAGAAGGAGAGAGAGAGAGAGAGAGAGAGAGGCAGAGACAGACAGGCAGAGGTAGAATAGGCTAGCATGCACTGGGAGCCCGATGTGGGGATTGCGATCCCGGATCTCCGGGATCACGCACTGGACAAAGGCAGGCGCCAAAGACCGCTGCGCCACCCAGGGACCCTAGTGG	.	PASS	PRECISE;SVMETHOD=Snifflesv1.0.12;CHR2=chr3;END=78270852;STD_quant_start=3.235223;STD_quant_stop=7.071068;Kurtosis_quant_start=7.578081;Kurtosis_quant_stop=2.859354;SVTYPE=INS;SUPTYPE=AL;SVLEN=231;STRANDS=+-;STRANDS2=16,15,16,15;RE=31;REF_strand=48,41;Strandbias_pval=0.837526;AF=0.258333	GT:DR:DV	0/0:89:31
chr3	78323266	13579	N	ACGGACGTCAACCAACAAACACAACCAAAAAACAAAAAACACAAAAACCACAAAAAACAAAAAAAAACAAAAACACAAAAAAAAAAAAAAAAA	.	PASS	PRECISE;SVMETHOD=Snifflesv1.0.12;CHR2=chr3;END=78323273;STD_quant_start=1.521772;STD_quant_stop=4.316431;Kurtosis_quant_start=6.494467;Kurtosis_quant_stop=0.328261;SVTYPE=INS;SUPTYPE=AL;SVLEN=84;STRANDS=+-;STRANDS2=16,22,16,22;RE=38;REF_strand=33,45;Strandbias_pval=1;AF=0.327586	GT:DR:DV	0/1:78:38
chr3	78358883	13580	N	TTCAATATACAACTATCTTTTTTTTTGTTTTTTTGTTTTTTTTAAATTTTAATTTTTTATGATAGTCATCAAGAGAGAGACAGAGACATAGGCAGAGGGAAAAGCAGGCTCCATGCAAGTGAGCCTAGACATGGGATTTCGATCACCAGGGTCTCCAGGATCGCGGCCCTGGCCAAAGGCAGGCCGACCAAACCGATGCCCACCCGGGATCCC	.	PASS	PRECISE;SVMETHOD=Snifflesv1.0.12;CHR2=chr3;END=78358888;STD_quant_start=2.503331;STD_quant_stop=7.593857;Kurtosis_quant_start=6.598369;Kurtosis_quant_stop=4.628815;SVTYPE=INS;SUPTYPE=AL;SVLEN=211;STRANDS=+-;STRANDS2=13,18,13,18;RE=31;REF_strand=52,50;Strandbias_pval=0.417078;AF=0.233083	GT:DR:DV	0/0:102:31
chr3	78365041	13581	N	CTACAAATTTTAGTTTTTTTTTTTTTTTTTTTTTTTTTTTTTTTAGTG	.	PASS	PRECISE;SVMETHOD=Snifflesv1.0.12;CHR2=chr3;END=78365040;STD_quant_start=4.795832;STD_quant_stop=6.473021;Kurtosis_quant_start=0.872453;Kurtosis_quant_stop=3.115180;SVTYPE=INS;SUPTYPE=AL;SVLEN=50;STRANDS=+-;STRANDS2=5,12,5,12;RE=17;REF_strand=44,42;Strandbias_pval=0.117817;AF=0.165049	GT:DR:DV	0/0:86:17
chr3	78375256	13582	N	TCTCCACTTAATTTCTTCTTGGCCTTCTTGAACGTTTTTGTC	.	FAIL_NOTPRECISE	IMPRECISE;SVMETHOD=Snifflesv1.0.12;CHR2=chr3;END=78375266;STD_quant_start=11.913147;STD_quant_stop=13.353190;Kurtosis_quant_start=-0.740473;Kurtosis_quant_stop=0.073505;SVTYPE=INS;SUPTYPE=AL;SVLEN=40;STRANDS=+-;STRANDS2=12,14,12,14;RE=26;REF_strand=38,44;Strandbias_pval=1;AF=0.240741	GT:DR:DV	0/0:82:26
chr3	78378679	13583	N	TTTCACTTTTATTTATTATTTATTTTTTTTTTTTGGGGTGTAGTTTT	.	PASS	PRECISE;SVMETHOD=Snifflesv1.0.12;CHR2=chr3;END=78378678;STD_quant_start=1.581139;STD_quant_stop=3.768289;Kurtosis_quant_start=-1.688671;Kurtosis_quant_stop=-1.104040;SVTYPE=INS;SUPTYPE=AL;SVLEN=48;STRANDS=+-;STRANDS2=23,18,23,18;RE=41;REF_strand=37,31;Strandbias_pval=1;AF=0.376147	GT:DR:DV	0/1:68:41
chr3	78398324	13584	N	CAAAGGCATTTAGCCTCTTTTTTTTTGTTTTTTTTTATTGGTGTTGCAATTTACTGAACAGATACAGAATAACACGCCGAGTGCCCGTTTACCCATTCACTCCGGCACCAGCCACGCCCTCCTCCGCGCGTCTACCACCCATAGGTTCGGTTCACCCGCCCAGAGTTAGCAGTCTTACGTTCTGTCCCCTTTCGGATATGTTCCAACAAACATTTCTTCTCCTTCCCTTATTTTTCCCTTATCAATCACTATTATTTATATTCCCCAAATGGAGAAAGCAGATAATGTGTGTCCTTCTCGACGACTTATCAACTCGCGATAATAACCCTCCAGGTTCCATCCACGTTGAACAAATGGTGGGTATTGTCATTCTAATGAGCGAGTAATAGTTCCATTGTGATACATAAAGCCACAATCTCTTTAATCCAGTCATCTTTCGTTGGAGGAACACCGAAGGCTCTTCTCCAAGTTTTGGCTATCGTGGGCCATTGCTGCTAGAAACACGGGTGCGAGTTGTCCCGGCCGTTTCATTGCGATGGTATCTTTGGTGTGGTAAATCCCCCAACAGTGCATTGCTGGGTCGTAGGGCAGGTATATTTTTAACTATTGAGGAACCTCCACACAGTTTTCCAGAAGGTGGCTGCACCAGTTCACATTCCGCACCAACGATATAAGAGGGTTCCCTTTTCTCCGGCATCCTCTCCAACATTGTTGGTTTCCTGCCTTGTTAATTTCCCCATTCTCACTGGTGTGAGGTGGTATCCATTGTGGGTTTTGATTTGTATTTCCCTGATGGCAGTGATGCAGAGCAGTTTCTCAGGTGGCATTTTGGCCATGTCTATGTCTTTGGCCTCTGTGAGATTATCTGTTCATTGTCGTTTTCCCATTTCATGATTGGATTGTTTGTTTGTCTTTGGTGTTGAGTGTGAGATAAGTGCCTTAAGATCTTGAATTAGCCCTTTGTCTGATATGTCATTGGGGGCAATATCTTCGCCCATCTGTAGGGTTGTCGTTGAAGTTTTGTGACTGTAATCCCTTGGCTGTGGCAAAAGGCATTCTTACATGCTGATGAAGTCCTCAATAGTTCATTTTGTTTTGCGTTGTTTCTTTGCCTTCGTGGATTATCTTGCAAGAAGTTACTATGGCGCGAGTTCAAAAGGGTGTTGCCATGTGTCTTCTCTAGGATTTTTGATGGGAATCTTGTCTCACATTTAGATATTTCATCCGTTGTTGAGTTTATCTGTTGTGTATGGTGAAAGAGAGTGGTCTAGTTTCATTCTTCTGGCAATGTGGATGTCCAATTTCCGGGCAGCACCATGATTGAAAGAACGGTCTTTCTTCCAATGGATAGTCTTTCCGCCTTTATCGAATGATAGTTGCCCATAAAGTTCAGGGCCCTCTGGAAATTCTCTATTCTAAGATCCTGATACTATGGTGCTGTTTTTGTGGCCAGTACACACACTGGTCTTGATGACCACAGCTTTTAGTACAAAACTGAATCTGCATTGTGAGGCCCGCCAAGTATGGTTTTCCTTTTTTAAAAGTTCGCCCTGGCTATTCGGGGTGGCTTTTATCCTGATCACACAAATCTTAAAATATTGTTCTAACTCTCTGAAGAAGAGTCCATGGTAATTTTTATAGGGAGGCATTAAAGACGTTGTATATGAGGCCCTGTGGTAACAGTGGACATTTTCATATATTATTCGGGCAATCCATGAGCATGGAATATTTTTCAATCTCTTTGTGTCTTGCCTCAGTTTCTTTCAGAAGTGTTCTAAGTTTTGAGTTAGATCCTTTAGCAATCTTTGGGGAGGTTAATTACCTAGGTATGCTTATGCTTTTGGGTGGCAATGTAATGGGAATTGACTCCTTAATTTCTCTTCGATCAGGTCTCATTGTTAGTGTATAGAAATGCCACTGACTTCTGGGCATTGATTTTGTATCGGCCACTGCCACGCTAATAGGACGAAAGAATGGCGGTATGAGTTCCTAGCAATCATTGGGGTGGAGACTTTTTATGGGGTTTTTCCCTATGTAGAGTTATCATGTCATCGGCGAAGAGGGAGAGTAGTTGACTATCTTCTTGTGCACATTTGAAAATGTGCCTTTAATGTCTTTTTGTGTCTGATTGCTGAGGCAGGACTTACCAGTAAGATGTTGATAGTCATGGTGAGAGTGACGATCCCGGTCTGGTCCGGATCTTAAGGGGAAAGGCTCAGTGCTCCCATTGAGAATGATATTGCTGTGGGCTTTTCATAGATAGCTTTTAAGATGTCGAGGAATGTTCCTCTATCGCTACAACTCTGAGAGTTTTGATCAGGAATGGATGCTGTATTTTGTCAATGCTGTCTCTGCAGCAAATGAGAGGGATCATAGGGGGGCTTGGTTTTTTTCTCTGCTGATATGATGAATACACTGATTGTTTTACGGGGGTTGAACAGCCTTGGTGTCCCCCAGGGATAAAAGAAGAGAGAGGGAAGACTCAAATTAGATAAATCTGAATGAGAGGAGAGATCAGCTACAACACAAGGAAAATACAAACATTTTGAAAAACATATGTATGAACAAGGCTATACGCCAAGAAATTAGGCAATCTAGAAGAAATGGACGCGATTCCGGAAAGTCCCAAACGGAACAAAACTGGAAAAGGAAGAAATAGAAAACCTGAACAGGCCAATACCAGGGAGGAAATTGAAGCAGTCATCAAAACCTCCCAAGACACAAGAGTCCAGGGCAGATGGCGTCCCCGGAGAATTTTATCAACGTTTAAAGAAGAAATCATACCTATTCTCCTAAAGCTGTTTGGAAGATAGAAGAGATGAGTACGATTCCGAAATTCGTTCTATAAGCCAGAGCAGCAACTTATTCCAAAGCGCAGACAAAGACGCCCGCCAAAGAGAATTACGACAATATCACCTGATAAGGAACATGATGCAAAAAATTCTCAACAGATACTGGCCAATAGGATCCGGACAGTACATTAAGAAAATTATTCAGG	.	FAIL_NOTPRECISE	IMPRECISE;SVMETHOD=Snifflesv1.0.12;CHR2=chr3;END=78398324;STD_quant_start=11.726039;STD_quant_stop=894.188627;Kurtosis_quant_start=6.904708;Kurtosis_quant_stop=0.495959;SVTYPE=INS;SUPTYPE=AL,SR;SVLEN=2998;STRANDS=+-;STRANDS2=5,6,5,6;RE=11;REF_strand=37,49;Strandbias_pval=1;AF=0.113402	GT:DR:DV	0/0:86:11
chr3	78401039	13585	N	TTAAAAACCACAATAGGGATCCATGGGTGGCGCAGCGGGTTGGCGCCGCCTTTGGCCCAGGGCGGCGATCACTGGAGACCCGGGATCGAAAGTCCCAACATCAGGCTGCCGGTGCATGGAGGCCTGCGTCTGCTTCTCCTCTGCCTTTTGTCTCTTCGCGCCTCGCTCGCTCTCTGTGTGTGCTATCATAAAGAAAAA	.	PASS	PRECISE;SVMETHOD=Snifflesv1.0.12;CHR2=chr3;END=78401047;STD_quant_start=2.167948;STD_quant_stop=5.079370;Kurtosis_quant_start=4.183852;Kurtosis_quant_stop=5.243984;SVTYPE=INS;SUPTYPE=AL;SVLEN=191;STRANDS=+-;STRANDS2=10,11,10,11;RE=21;REF_strand=41,54;Strandbias_pval=0.809402;AF=0.181034	GT:DR:DV	0/0:95:21
chr3	78403699	13586	N	AATGAAAATAAAGATGCAGAATAGAAGAGATTCTTCACACAATAACTTCCATCCTACTAGAGGGCGACAGTAGACGATGTAGAAATCATATGGATTGCAATCTGCGTATCTGAATATGCGACTTTTTAAGTATGAAATTTTTTTAGTATGCTGTTGAGAAATATTTTCTGTTTTCCTTTTTCCTCATTTATTTGAGAAAGTATATGTTGAATTATTTCTATGAATCAAACAATTGTATCAGACTGATAAATAAAGAGGGAAGAAGAAATTCCTTTCTATGAAGGCAGGTTCTTGATGTAAGGGAGAAGCCAGGATACACAGGCAGAAAAATAGATGGGGTTATAGAAAAAAAAAAGATATTTTCTTAGACACACTGTAAATTTTTATTTTTATTATAATATCAGACAAACGGATAATATGGAAATAGATGCGCC	.	PASS	PRECISE;SVMETHOD=Snifflesv1.0.12;CHR2=chr3;END=78403698;STD_quant_start=0.412568;STD_quant_stop=4.846582;Kurtosis_quant_start=40.612290;Kurtosis_quant_stop=12.643931;SVTYPE=INS;SUPTYPE=AL,SR;SVLEN=433;STRANDS=+-;STRANDS2=43,51,43,51;RE=94;REF_strand=44,51;Strandbias_pval=1;AF=0.497354	GT:DR:DV	0/1:95:94
chr3	78405713	13587	AAATTTTTAAAGTGGGGGGATCCCTGGGTGGCGCAGCGGTTTAGCGCCTGCCTTTGGCCCAGGGCGCGATCCTGGAGACCCGGGATCGAATCCCACGTCGGGCTCCCAGTGCATGGAGCCTGCTTCTCCCTCTGCCTATGTCTCTGCCCCTCTCTCTCTCTCTCTCTCTGTGACTACCATAAATAAATAAAAAATTTAAAAAAAAAAAAAATAAAA	N	.	PASS	PRECISE;SVMETHOD=Snifflesv1.0.12;CHR2=chr3;END=78405943;STD_quant_start=3.546125;STD_quant_stop=3.037269;Kurtosis_quant_start=-1.130748;Kurtosis_quant_stop=-1.935948;SVTYPE=DEL;SUPTYPE=AL;SVLEN=-230;STRANDS=+-;STRANDS2=37,43,37,43;RE=80;REF_strand=50,59;Strandbias_pval=1;AF=0.42328	GT:DR:DV	0/1:109:80
chr3	78416209	13588	N	AAACGTTTATTTATTTTATTTTTAGTTTTTTTTTAATTTTTTTTTAATTTATTTATTACAGGCACGAACACAGAGAGGAGAGAAAGGCAGAGACACAGGCAAGGGAGGAAGCAGGCGCCATGCACCGGGAGCCCCGTGGGATTTGATCCCGGGCTCCAGGGATCAGCACGGGGCAAAAGGCAGCGCTAAACCGCTGCGGGACACCCGGGAATGCCGTCAAGTA	.	PASS	PRECISE;SVMETHOD=Snifflesv1.0.12;CHR2=chr3;END=78416208;STD_quant_start=0.790569;STD_quant_stop=3.020761;Kurtosis_quant_start=12.671323;Kurtosis_quant_stop=9.658778;SVTYPE=INS;SUPTYPE=AL;SVLEN=230;STRANDS=+-;STRANDS2=19,13,19,13;RE=32;REF_strand=51,39;Strandbias_pval=0.837556;AF=0.262295	GT:DR:DV	0/0:90:32
chr3	78419416	13589	N	GAGAAGAAGAGTCGGGGATCCCTGGGCGGCGCAGCGGGTTGGTGGCGTCGGCCGTAGGCCCATGGCGCGATCCTGGAAGACCCGGGATCGAATCCCACTCGACGCGCCCGCAATGGAGCCGGCTTCTCATCCCCTGCCTGTGTCCTGCTGCTCTCTCTCTCTCTCTCCTGTTGACGTCTCAAAAGTTAAAGTGAAAAAAAAAAAAATAAAAAAAA	.	PASS	PRECISE;SVMETHOD=Snifflesv1.0.12;CHR2=chr3;END=78419425;STD_quant_start=2.489980;STD_quant_stop=6.819091;Kurtosis_quant_start=5.061172;Kurtosis_quant_stop=-0.395117;SVTYPE=INS;SUPTYPE=AL;SVLEN=206;STRANDS=+-;STRANDS2=12,5,12,5;RE=17;REF_strand=54,42;Strandbias_pval=0.300175;AF=0.150442	GT:DR:DV	0/0:96:17
chr3	78440467	13590	N	TGACAAGAACAAGGAATACCATTGTTTTCCCAGGTTTGATTTGGC	.	PASS	PRECISE;SVMETHOD=Snifflesv1.0.12;CHR2=chr3;END=78440466;STD_quant_start=1.224745;STD_quant_stop=5.603570;Kurtosis_quant_start=6.953560;Kurtosis_quant_stop=5.514506;SVTYPE=INS;SUPTYPE=AL;SVLEN=40;STRANDS=+-;STRANDS2=8,5,8,5;RE=13;REF_strand=45,45;Strandbias_pval=0.556938;AF=0.126214	GT:DR:DV	0/0:90:13
chr3	78444679	13591	N	GAAATGAAATTAAATTAAAAAAGAAAGAAAAAAGGAAAAAAAAAAAGGTTTTTTTTATATTGTCTAATTATGTGTGTAAAATTTTAATTGCGATACAATTTGCCAACTGTATATAAACAGCCAGTAACATTTCCATTGTGTATATTGCAACAGCTTCTGTACCATTCTAATGATTTGTGTTTAATATTTTATTTTCCAAGATACATGTAGGTAATACCC	.	PASS	PRECISE;SVMETHOD=Snifflesv1.0.12;CHR2=chr3;END=78444678;STD_quant_start=1.095445;STD_quant_stop=4.355074;Kurtosis_quant_start=8.300248;Kurtosis_quant_stop=9.214683;SVTYPE=INS;SUPTYPE=AL;SVLEN=221;STRANDS=+-;STRANDS2=33,27,33,27;RE=60;REF_strand=37,32;Strandbias_pval=1;AF=0.465116	GT:DR:DV	0/1:69:60
chr3	78452410	13592	N	CGGGAATCCTTCTGTTTTCATTGAACCGATAGTAGTTTAAATTTAAATTTTAAGGGC	.	FAIL_NOTPRECISE	IMPRECISE;SVMETHOD=Snifflesv1.0.12;CHR2=chr3;END=78452440;STD_quant_start=12.670653;STD_quant_stop=9.871907;Kurtosis_quant_start=7.607291;Kurtosis_quant_stop=1.682935;SVTYPE=INS;SUPTYPE=AL;SVLEN=51;STRANDS=+-;STRANDS2=20,3,20,3;RE=23;REF_strand=48,29;Strandbias_pval=0.0397839;AF=0.23	GT:DR:DV	0/0:77:23
chr3	78464208	13593	N	GTCCTAGGGATCCCTGGTGGCGCGCAGTTTAGCGCCTGCCCTTATTGGCCAGGGCCGATCCATGGAGACCTTGGGATCGAATCCCATGTCGGGCACCCTGTATGGAGCCTGGCTTCTTCCCGCGGGCCTGTGTCTCGCCTCTCTCAGGCGCTCTCTCTCCTCTGTTTGTGGAACTATCAGCATAATAAAAATTAAAAAAAAATAAAATAAAATAAAAAAAAAGGAAAACAACG	.	PASS	PRECISE;SVMETHOD=Snifflesv1.0.12;CHR2=chr3;END=78464209;STD_quant_start=8.105554;STD_quant_stop=9.939819;Kurtosis_quant_start=3.745596;Kurtosis_quant_stop=6.031718;SVTYPE=INS;SUPTYPE=AL;SVLEN=239;STRANDS=+-;STRANDS2=4,9,4,9;RE=13;REF_strand=34,20;Strandbias_pval=0.0593996;AF=0.19403	GT:DR:DV	0/0:54:13
chr3	78468818	13594	N	CAAGAAGCACAAGCAAGCGACGCAGCAATCACTCAACATACTCGCCGACATCTCATCACTTCAGGCCTTTCCTTAAGGACGTCTTCCTAACTCACTAACTCACGAGTCCCCCCTCCCATCCTAACGCACCTCCCGCAATCCATACCCTGCCCCTACGAGTACTCCGACCGACGGCTTAATAGCCACATCCATTCCTGCCCGTCCTGCCTCCGTTCTGCGTCCTCTTCCCTCCCGTTCGTTCTTTCGCCCTCCCATACCTCCCGTCCACCTTCCCTTCCCACGCCCTCAAGATCCACTCCCCCACTTCGCCTCCAT	.	FAIL_NOTPRECISE	IMPRECISE;SVMETHOD=Snifflesv1.0.12;CHR2=chr3;END=78468918;STD_quant_start=133.325541;STD_quant_stop=111.177786;Kurtosis_quant_start=-0.829472;Kurtosis_quant_stop=-1.474611;SVTYPE=INS;SUPTYPE=AL,SR;SVLEN=413;STRANDS=+-;STRANDS2=12,4,12,4;RE=16;REF_strand=31,34;Strandbias_pval=0.0569233;AF=0.197531	GT:DR:DV	0/0:65:16
chr3	78481672	13595	ATAAAGTCTACTGACTTCTCAGTAATTTCCTACTGC	N	.	PASS	PRECISE;SVMETHOD=Snifflesv1.0.12;CHR2=chr3;END=78481723;STD_quant_start=5.139715;STD_quant_stop=6.448514;Kurtosis_quant_start=-1.531152;Kurtosis_quant_stop=-2.011758;SVTYPE=DEL;SUPTYPE=AL;SVLEN=-51;STRANDS=+-;STRANDS2=10,14,10,14;RE=24;REF_strand=32,41;Strandbias_pval=1;AF=0.247423	GT:DR:DV	0/0:73:24
chr3	78491672	13596	N	TCATTTTCTTTTTATTTTATTTTTTTTACTTTTTTTTTTATTTTCTTTATGATAGTCACAGACGGCGATAGCGAGAGAGCAGAGACACAGGCAGAGGGGGACAAGCAGCTCCATGCACCGGGAGCTGATGTGCGCGACTCGATCCCGGGTTCTCAAGGATTAGCGCCCTGGGCCAAAGGCAGGCCGCCAAACCGACTGCGACACCCAGGATCCCCC	.	PASS	PRECISE;SVMETHOD=Snifflesv1.0.12;CHR2=chr3;END=78491682;STD_quant_start=2.036700;STD_quant_stop=5.537749;Kurtosis_quant_start=21.142017;Kurtosis_quant_stop=15.991575;SVTYPE=INS;SUPTYPE=AL,SR;SVLEN=208;STRANDS=+-;STRANDS2=32,23,32,23;RE=55;REF_strand=56,46;Strandbias_pval=0.737961;AF=0.350318	GT:DR:DV	0/1:102:55
chr3	78494634	13597	N	ACAATAGGAGATGAAGTACCTAGGGATCCCTGGGTGGCGCAGCGGTTGGAGCAGCCGGGCCGTTGGCCCAGGGCGAGGCGATCTGGGGACCAGGATGCGAAATCCCACATACGGGCTTCCTGTGCATGGAGGCCTGCTATACTCCCTCTGCCTTTGGCTCTGTCTCGCGCTCGCTGTAACTAGTCATAAATAACACAAAAAATTAAAAAAAAAATAAAAAAATAAAATA	.	FAIL_NOTPRECISE	IMPRECISE;SVMETHOD=Snifflesv1.0.12;CHR2=chr3;END=78494637;STD_quant_start=7.124936;STD_quant_stop=10.284197;Kurtosis_quant_start=5.771602;Kurtosis_quant_stop=1.128791;SVTYPE=INS;SUPTYPE=AL,SR;SVLEN=225;STRANDS=+-;STRANDS2=19,16,19,16;RE=35;REF_strand=49,41;Strandbias_pval=1;AF=0.28	GT:DR:DV	0/0:90:35
chr3	78499381	13598	N	AATATGTAGATGCATTAGGTCTAATTGAGTATATGGCTCCACCACTCTGACTACATTTTATCATAGTGGCATCTTTAACTAGAAAAAAATTATTGAATAGGATTCTTTTTTTTTTTTTTGCTTTATTTTGAGATATGCAGAATCATGTACTAGTGACGTATCACCAAT	.	FAIL_NOTPRECISE	IMPRECISE;SVMETHOD=Snifflesv1.0.12;CHR2=chr3;END=78499426;STD_quant_start=43.620841;STD_quant_stop=40.835714;Kurtosis_quant_start=-0.379014;Kurtosis_quant_stop=-1.827710;SVTYPE=INS;SUPTYPE=AL;SVLEN=162;STRANDS=+-;STRANDS2=19,17,19,17;RE=36;REF_strand=51,47;Strandbias_pval=1;AF=0.268657	GT:DR:DV	0/0:98:36
chr3	78514218	13599	GATAGATGATAGATAGATAGATGATAGATAGATAGATAGATAGATA	N	.	PASS	PRECISE;SVMETHOD=Snifflesv1.0.12;CHR2=chr3;END=78514260;STD_quant_start=4.056887;STD_quant_stop=4.995832;Kurtosis_quant_start=0.112424;Kurtosis_quant_stop=-0.114630;SVTYPE=DEL;SUPTYPE=AL;SVLEN=-42;STRANDS=+-;STRANDS2=26,23,26,23;RE=49;REF_strand=58,49;Strandbias_pval=1;AF=0.314103	GT:DR:DV	0/1:107:49
chr3	78531501	13600	N	TCTGATCCTTTTATTCCTTTTTTTTTTCTTTTGTCC	.	PASS	PRECISE;SVMETHOD=Snifflesv1.0.12;CHR2=chr3;END=78531503;STD_quant_start=6.603030;STD_quant_stop=6.557439;Kurtosis_quant_start=2.213667;Kurtosis_quant_stop=2.190462;SVTYPE=INS;SUPTYPE=AL;SVLEN=34;STRANDS=+-;STRANDS2=9,4,9,4;RE=13;REF_strand=69,50;Strandbias_pval=0.558007;AF=0.0984848	GT:DR:DV	0/0:119:13
chr3	78537486	13601	CAAATTGCTCCCGATGCATGGAGCCTGCTTCTCCCTCTGCCTGTGTCTCTGCCTCTCTCTCTCTCTGTGACTATCGTAAGTAAATAAATAAAAAAAAAAAAAATTAAAAAAAAAAT	N	.	PASS	PRECISE;SVMETHOD=Snifflesv1.0.12;CHR2=chr3;END=78537609;STD_quant_start=4.333333;STD_quant_stop=1.471960;Kurtosis_quant_start=-0.527194;Kurtosis_quant_stop=2.830099;SVTYPE=DEL;SUPTYPE=AL;SVLEN=-123;STRANDS=+-;STRANDS2=21,15,21,15;RE=36;REF_strand=41,39;Strandbias_pval=0.548564;AF=0.310345	GT:DR:DV	0/1:80:36
chr3	78542094	13602	CTTTTAGGTGGCCAGTGCCTTATCCATTAGGCCACTGGGGCTTCTTCTTTTAACA	N	.	PASS	PRECISE;SVMETHOD=Snifflesv1.0.12;CHR2=chr3;END=78542149;STD_quant_start=0.654654;STD_quant_stop=0.218218;Kurtosis_quant_start=3.653567;Kurtosis_quant_stop=9.457523;SVTYPE=DEL;SUPTYPE=AL;SVLEN=-55;STRANDS=+-;STRANDS2=21,21,21,21;RE=42;REF_strand=40,40;Strandbias_pval=1;AF=0.344262	GT:DR:DV	0/1:80:42
chr3	78544365	13603	N	ACGAACACTATACTTCAAGTGCCCTGGTTGGCGCAGCGTTTTTGGCGCCTGCCTTTGGCCAGGGCGGATCCCGGGGACCCTGGATCGGCATCCACGTCGGCTCCCGGGCATGGGCTGCTCCTCCCTTGCGTGTCTCTGCCTCTCCTCTCTGTTGACTATTCATTAAATACAAAAAAAATTTAAAAAAACAAAAAAA	.	PASS	PRECISE;SVMETHOD=Snifflesv1.0.12;CHR2=chr3;END=78544380;STD_quant_start=3.452981;STD_quant_stop=4.898979;Kurtosis_quant_start=4.757240;Kurtosis_quant_stop=8.579077;SVTYPE=INS;SUPTYPE=AL;SVLEN=203;STRANDS=+-;STRANDS2=13,14,13,14;RE=27;REF_strand=40,39;Strandbias_pval=1;AF=0.254717	GT:DR:DV	0/0:79:27
chr3	78592568	13604	TGCATTCATTTTTTTTTAATTTATTTTTTATTGGTGTTCAATTTACTAACATACAGAATAACCCCCAGTGCCCGTCACCCATTCACTCCCACCCCCCGCCCTCCTCCCCTTCTACCATCCCTAGTTCGTTTCCCAGAGTTAGCAGTCTTTACGTTCTGTCTCCCTTTCTGATATTTCCCACACATTTCTTCTCCCTTCTCTTATATTCCCTTTCACTATTATTTATATTCCCCAAATGAATGAGAACATATAATGTTTGTCCTTCTCTGACTGACTTACTTCACTCAGCATAATACCCTCCAGTTCCATCCACGTTGAAGCAAATGGTGGGTATTTGCCATTTCTAATAGCTGAGTAATATTCCATTGTATACATAAACCACATCTTCTTTATCCGTAT	N	.	PASS	PRECISE;SVMETHOD=Snifflesv1.0.12;CHR2=chr3;END=78592966;STD_quant_start=2.549510;STD_quant_stop=2.708013;Kurtosis_quant_start=8.825575;Kurtosis_quant_stop=0.220221;SVTYPE=DEL;SUPTYPE=AL;SVLEN=-398;STRANDS=+-;STRANDS2=11,14,11,14;RE=25;REF_strand=51,59;Strandbias_pval=1;AF=0.185185	GT:DR:DV	0/0:110:25
chr3	78631351	13605	N	AAAGAAGGAAGAAGGGAGGGACAACGAAAGGAGATAAGGAAC	.	FAIL_NOTPRECISE	IMPRECISE;SVMETHOD=Snifflesv1.0.12;CHR2=chr3;END=78631352;STD_quant_start=33.557413;STD_quant_stop=44.864240;Kurtosis_quant_start=6.010879;Kurtosis_quant_stop=-1.628668;SVTYPE=INS;SUPTYPE=AL;SVLEN=80;STRANDS=+-;STRANDS2=1,19,1,19;RE=20;REF_strand=42,31;Strandbias_pval=2.01267e-05;AF=0.215054	GT:DR:DV	0/0:73:20
chr3	78634271	13606	N	TCTTCGGTGCTTTCGTTGCGGGTCGTTCTTTCGTTTTTCTTTCTCTTTCTCTTTTTTTCG	.	FAIL_NOTPRECISE	IMPRECISE;SVMETHOD=Snifflesv1.0.12;CHR2=chr3;END=78634289;STD_quant_start=11.949455;STD_quant_stop=16.833550;Kurtosis_quant_start=14.845121;Kurtosis_quant_stop=1.538012;SVTYPE=INS;SUPTYPE=AL;SVLEN=42;STRANDS=+-;STRANDS2=24,14,24,14;RE=38;REF_strand=45,38;Strandbias_pval=0.430284;AF=0.31405	GT:DR:DV	0/1:83:38
chr3	78635281	13607	N	AGTTATTATGTATTTATTTGATTTAAGTTATGTA	.	PASS	PRECISE;SVMETHOD=Snifflesv1.0.12;CHR2=chr3;END=78635281;STD_quant_start=4.839077;STD_quant_stop=5.787918;Kurtosis_quant_start=4.018422;Kurtosis_quant_stop=3.550685;SVTYPE=INS;SUPTYPE=AL;SVLEN=36;STRANDS=+-;STRANDS2=16,8,16,8;RE=24;REF_strand=39,39;Strandbias_pval=0.168489;AF=0.235294	GT:DR:DV	0/0:78:24
chr3	78651355	13608	TTCTTCTTCTTCTTCTTCTTCTTCTTTCTTCTTCTTCTTCTTCTTCTTCTTCTTCTTCTTCT	N	.	FAIL_NOTPRECISE	IMPRECISE;SVMETHOD=Snifflesv1.0.12;CHR2=chr3;END=78651415;STD_quant_start=12.335585;STD_quant_stop=12.755718;Kurtosis_quant_start=-2.114343;Kurtosis_quant_stop=-2.009984;SVTYPE=DEL;SUPTYPE=AL;SVLEN=-60;STRANDS=+-;STRANDS2=21,27,21,27;RE=48;REF_strand=44,47;Strandbias_pval=0.72098;AF=0.345324	GT:DR:DV	0/1:91:48
chr3	78651662	13609	TTCTTTTCATTTCATTTCTTTTCTTTTCTTTTC	N	.	FAIL_NOTPRECISE	IMPRECISE;SVMETHOD=Snifflesv1.0.12;CHR2=chr3;END=78651705;STD_quant_start=8.240146;STD_quant_stop=11.162437;Kurtosis_quant_start=0.533523;Kurtosis_quant_stop=0.786868;SVTYPE=DEL;SUPTYPE=AL;SVLEN=-43;STRANDS=+-;STRANDS2=0,17,0,17;RE=17;REF_strand=41,48;Strandbias_pval=0.000181638;AF=0.160377	GT:DR:DV	0/0:89:17
chr3	78721360	13610	AAAAATGATTAGGGATCCCTGGGTGGCGCAGCGGTTTGGCGCCTGCCTTTGGCCTGGGGCGCGATCCTGGAGACCCGGGATCGAATCCCACGTCAGGCTCCTGGTGCATGGAGCCTGCTTCTCCCTCTGCCTGTGTCTCTGCCTCTCTCTCTCTCTCTGTGTGACTATCATAAATAAATGAAAAAAAAAAATTAAAA	N	.	PASS	PRECISE;SVMETHOD=Snifflesv1.0.12;CHR2=chr3;END=78721557;STD_quant_start=0.454859;STD_quant_stop=0.694808;Kurtosis_quant_start=-0.758017;Kurtosis_quant_stop=3.701924;SVTYPE=DEL;SUPTYPE=AL;SVLEN=-197;STRANDS=+-;STRANDS2=32,26,32,26;RE=58;REF_strand=62,60;Strandbias_pval=0.633688;AF=0.322222	GT:DR:DV	0/1:122:58
chr3	78738201	13611	N	CAACGCCGGGGGGTTTTGTGTCGGTGTGTTGCGTGGGGGTGGGCAATGGACGAACTACCGAATCCACCCAGGGCTCCGGCACCCATTCACGCCCACCCCCCGCCCGCCTCCCCGGATTACCACCTAGTTCGGTTCCCCGAGGTAGCAGTTTACGTGGTGTCTACCGGGCTGATATTTCCCACCTACCATTGCGCGCCCTGCCCGGAGGGGCCTTTCACTATTTATTTTATATTACCCCAAATGAATGAGAACGGTATAATGTTGGTCTCTCCGACTGACGTATTCACTCCGCATAATACCCTCCCGTTCCATCCACGTTGAAGCAATAGGGGGTGTATTTGTCATGTCTAATTAGCTGATGTAAGATTCCATCTGTGTATACATAAACCACATCTTCTTTATCCATTCATCTTTCGTTTGGGACCAACGAGGCTCCTTCCCAGTTTGGCTATCGTGCCATTGCTGCCTAGAAAATAGGGGTGGCAGTGTTCCCGGCGTTTCCATTGCATTTGTAGCTTGGGAAATCCCCCAACCGTGCCATTGTGGGTCGTAGGGAAGGATTATTTTTAAACTGTTTGAGGAACCTCACACAGTTTTAAGAAGTGGCTGGCACCAGTTCAATTCCCAACAAAAGTGTATGTATGATTCGCTTCTTTTCTCCGCATCCTCTCCACCATTTGTTGTTTCCTTCCTGTTAATTTTCCCCATTCTCACTGGTGTGAGGCTGGATCTCATGTAGGTTTTGATTGTATTTCCCTGATGCAAGTGAGCAGAGCCTTTTTCTCATATTGCATGTTGGCCATGTCTATGTCTTCCTCTGTGAGATTTCTGTTCATGTCTTTGCCATTTCTGATTGGATTGTTTGTTTCTTTGTTGTTGTTGAGTTTAATAATTCTTTATAGCTCTTGGAAACTAGCCATTAGCTGATATGTCATTTGCAAATATCTTCTCCCATTCTGTATGTTGTTGTCTTTGAGTTTTGTTTGCCTGTATCCTTTGCTGTGCAAAAGATTCTTATCTTGATGAAGTCCCAATAGTCATTTTTGCTTTGTTTCTTTTTCCTTCGTGGAGTATTTGCCAGAGTTACTAATGGCGAGTTCAAAAAGGGTTGTTGCCTTTTGTTCTTTCTCTAGGATTTTGCTGGAATCTTGTCTCACATTTGGATCTTTCATCCATTTTGAGTTTTCGTGTGTATGGTGAAAGAGAGTGGTCTAGTTTCATTCTTCTCATGGGATGTTCCAATTTTCCCATCACCATTTATTGACGCGGACTGTCTTCTTCCAATGGCTAGTCTTTCCTCCTTATCGATATTAGTTGCCCATAAATGTTAAGGGTCCACTTGGTGGATTCTCTATCTGTCCACTGATCTATGTGCTGTTTTTGTGCAGTACCACACTGTCTTGATGGAAAAGCTTTGTAGTACAATCTGAAATCTGGGCATTGTGATGCCCCAGCTATGGTTTTCTTTTTAAAATTCCCCTGCTATTTGGGGGTTCTTTTCTGATCCACACAACTCTTAAAATAAATTTGTTCTAATCTCTGAAGAACGGTCCATTGCTTTTTTTGATAGGGATTGCATCAACGTGTATATTGCCCTGGGTAACATTGATATTTTCACACATATTGCTTCTGCCAATCCTATGCTCATGGAATATTTTTCCATCTCTTTGTTGTCTTCCTCCAATTTCTTTCAGAAGTGTTTAAGTTTTTAGGGTATAGACCTCTTTACACTTGGTGGGTTTATTCCTAGTTATCTTATGCTTTTGGGTTGCACTTTTAAATGGGATGACTCCTTAATTTCTTCTTTCTTCAGTCTCATTGTTAGTGTATTAGAAATAGAAAATGCACTGCCTTCTGGGCATTGATTTTGTATCCTGCCACGCTCCGAATTGCTGTATGAGTTCTAGCAATCTTGGGGTGGAAGGACTTTTGGTGTTTTCTATGTTTAGAGTATCATGTCACGGCGAAGAGAGGAGCCGTTTGACTTTTTGCAATTTGAATGCCTTTAATGTCTTTTTGTTGTCTATGCTGGAGGCTAGGACTTCCAGTACTAGTGCAATAGCAGTGGTGAGAGTGACATCCCTGTCTTGTTCCTGATCTTAGGGGAAAGGCTCCCCAGTGATTCCCCCATTGAGATGATATTTGTGTGGGCGGGATTGGCTTTATAGATGGCTTTTTTAACGATGTCGAGGAATGTTCCCCTCTATCCCTACACTCTGAAGATTTGATCAGGACAA	.	FAIL_NOTPRECISE	IMPRECISE;SVMETHOD=Snifflesv1.0.12;CHR2=chr3;END=78738203;STD_quant_start=3.921097;STD_quant_stop=27.518176;Kurtosis_quant_start=0.432374;Kurtosis_quant_stop=-0.781057;SVTYPE=INS;SUPTYPE=AL,SR;SVLEN=2237;STRANDS=+-;STRANDS2=16,17,16,17;RE=33;REF_strand=38,50;Strandbias_pval=0.68277;AF=0.272727	GT:DR:DV	0/0:88:33
chr3	78745630	13612	N	AGGGGGTTAGAGTCCGCGTAATGGCTAAATGTGTAATCGTTTTTTACTATTTGAAAGAGTTAAAAAAGAGGGCTGACTGGATGACTTTCATGGGTATTAACTTGAATATCATATTGTGATTTAGGCGTTTTGATTTATTTTTTTATTTGAATGTG	.	FAIL_NOTPRECISE	IMPRECISE;SVMETHOD=Snifflesv1.0.12;CHR2=chr3;END=78745636;STD_quant_start=5.585199;STD_quant_stop=11.057928;Kurtosis_quant_start=-0.399666;Kurtosis_quant_stop=22.411863;SVTYPE=INS;SUPTYPE=AL;SVLEN=127;STRANDS=+-;STRANDS2=36,37,36,37;RE=73;REF_strand=45,47;Strandbias_pval=1;AF=0.442424	GT:DR:DV	0/1:92:73
chr3	78766379	13613	N	AAGAATATTACCCAAAACTCAAAAAAAAAAAAAAATATATATATATAT	.	PASS	PRECISE;SVMETHOD=Snifflesv1.0.12;CHR2=chr3;END=78766381;STD_quant_start=0.781736;STD_quant_stop=3.018462;Kurtosis_quant_start=0.491202;Kurtosis_quant_stop=0.597789;SVTYPE=INS;SUPTYPE=AL;SVLEN=40;STRANDS=+-;STRANDS2=15,21,15,21;RE=36;REF_strand=48,68;Strandbias_pval=1;AF=0.236842	GT:DR:DV	0/0:116:36
chr3	78777468	13614	ACCCTAAGGTAGGAATGTTTTCAATGTCTTTCTAGCAAGATTTCAGAATTTTCCTGGACTAGTGTCAGCTGTGGAATTCCCATTCTTCCTCATCCCGTGTTGGGGTATTTATTG	N	.	PASS	PRECISE;SVMETHOD=Snifflesv1.0.12;CHR2=chr3;END=78777584;STD_quant_start=0.395285;STD_quant_stop=0.000000;Kurtosis_quant_start=7.546707;Kurtosis_quant_stop=-0.643989;SVTYPE=DEL;SUPTYPE=AL;SVLEN=-116;STRANDS=+-;STRANDS2=31,34,31,34;RE=65;REF_strand=40,49;Strandbias_pval=0.746371;AF=0.422078	GT:DR:DV	0/1:89:65
chr3	78791900	13615	N	AAAGAAGTATTTTCAGGACCATTGGTGGCAGCAGCGGTTTAGCGCCTGGCCTTTGGCTCAGGCGGCGATCCTTGGAGACCCGGGAATCGAATCCCATATCGGGCGCCGGGTGAATGATCCTGCTTTCATCCCGCTGCCTATGTCCTGCCTCTCGTCTCTCTCATCTCTGTTGTGTGACTATCAAAAATAATAAAAATTTTAAAAAAAAAAAGAAAA	.	PASS	PRECISE;SVMETHOD=Snifflesv1.0.12;CHR2=chr3;END=78791907;STD_quant_start=3.721042;STD_quant_stop=5.413658;Kurtosis_quant_start=-0.529372;Kurtosis_quant_stop=8.941192;SVTYPE=INS;SUPTYPE=AL,SR;SVLEN=216;STRANDS=+-;STRANDS2=11,16,11,16;RE=27;REF_strand=46,53;Strandbias_pval=0.666087;AF=0.214286	GT:DR:DV	0/0:99:27
chr3	78843257	13616	N	GAGAACAGAGAATACAAGGAAGGAAAAAGAAGCGAAGGTAGATAGGGGGGGGAGGTC	.	FAIL_NOTPRECISE	IMPRECISE;SVMETHOD=Snifflesv1.0.12;CHR2=chr3;END=78843291;STD_quant_start=48.304244;STD_quant_stop=53.113087;Kurtosis_quant_start=-0.062661;Kurtosis_quant_stop=0.363937;SVTYPE=INS;SUPTYPE=AL;SVLEN=72;STRANDS=+-;STRANDS2=1,13,1,13;RE=14;REF_strand=39,30;Strandbias_pval=0.000787245;AF=0.168675	GT:DR:DV	0/0:69:14
chr3	78846017	13617	N	TTAAATGTCCTATTCCCGCGGGCAGCCCCGGTGCGCGCAGCGGTTGCGCTAACCTGCGGCCTGGGGTGTGATCCGGTCGGGGACCCGGGGATGGTCCCATATCGGGCTTCCTGCTTGGAGCCTGCTTCTCCCTCTAACTCTGTGGTCTCCTGCCTCTTCTCTCTGTGATGTCTATTGACTCACTAAATTAAAATATTTAATAACAACA	.	PASS	PRECISE;SVMETHOD=Snifflesv1.0.12;CHR2=chr3;END=78846023;STD_quant_start=0.288675;STD_quant_stop=3.500000;Kurtosis_quant_start=0.493844;Kurtosis_quant_stop=8.366319;SVTYPE=INS;SUPTYPE=AL;SVLEN=201;STRANDS=+-;STRANDS2=27,21,27,21;RE=48;REF_strand=47,42;Strandbias_pval=0.722864;AF=0.350365	GT:DR:DV	0/1:89:48
chr3	78877640	13618	AAAGAAAGAAAGAAAGAAAGAAGAAAGAAAAGAAGAA	N	.	PASS	PRECISE;SVMETHOD=Snifflesv1.0.12;CHR2=chr3;END=78877683;STD_quant_start=3.246300;STD_quant_stop=0.919866;Kurtosis_quant_start=-0.613681;Kurtosis_quant_stop=-0.540327;SVTYPE=DEL;SUPTYPE=AL;SVLEN=-43;STRANDS=+-;STRANDS2=21,6,21,6;RE=27;REF_strand=29,20;Strandbias_pval=0.132324;AF=0.355263	GT:DR:DV	0/1:49:27
chr3	78931937	13619	TTTTTTTGATAGAAAAAAATTTACATTGCTTATTTAGAGCCCTGCTATT	N	.	PASS	PRECISE;SVMETHOD=Snifflesv1.0.12;CHR2=chr3;END=78931985;STD_quant_start=0.000000;STD_quant_stop=0.000000;Kurtosis_quant_start=2.000000;Kurtosis_quant_stop=2.363322;SVTYPE=DEL;SUPTYPE=AL;SVLEN=-48;STRANDS=+-;STRANDS2=8,9,8,9;RE=17;REF_strand=45,54;Strandbias_pval=1;AF=0.146552	GT:DR:DV	0/0:99:17
chr3	78968134	13620	N	GAAAAAGGGGAGGGGAAGGGAAGGAGCGAGACGAGCGTCGGGG	.	FAIL_NOTPRECISE	IMPRECISE;SVMETHOD=Snifflesv1.0.12;CHR2=chr3;END=78968273;STD_quant_start=75.534098;STD_quant_stop=121.624011;Kurtosis_quant_start=5.354721;Kurtosis_quant_stop=-0.914085;SVTYPE=INS;SUPTYPE=AL,SR;SVLEN=72;STRANDS=+-;STRANDS2=12,5,12,5;RE=17;REF_strand=32,46;Strandbias_pval=0.0334139;AF=0.178947	GT:DR:DV	0/0:78:17
chr3	78970597	13621	N	CAAAAAACTTACGAGTAGTGCCCTCGGGCTCCCGGGATGGCGTCCGCGGTTTTTGGCGGCCTGCCTTTGGCCCCGGGCGTGTCCTGGAGACCCGGGATCGATCCCACATCGGCTCCGGTGCATAGAGCCTGCCTTCTCTCCCTCTGCCGGTGTCTCGGCATCTCTCTCTCTCTCTCTCTGTGACTATCTAAATAAATAAAAATTGAAAAAAAAAAG	.	FAIL_NOTPRECISE	IMPRECISE;SVMETHOD=Snifflesv1.0.12;CHR2=chr3;END=78970599;STD_quant_start=43.786984;STD_quant_stop=67.619524;Kurtosis_quant_start=1.727304;Kurtosis_quant_stop=4.458684;SVTYPE=INS;SUPTYPE=AL;SVLEN=219;STRANDS=+-;STRANDS2=5,5,5,5;RE=10;REF_strand=32,48;Strandbias_pval=0.734955;AF=0.111111	GT:DR:DV	0/0:80:10
chr3	78980714	13622	N	TTTTTTTTTTTTTTTTTTTTTTTTTTTTTTTTTTTTAGGTGTGGAT	.	PASS	PRECISE;SVMETHOD=Snifflesv1.0.12;CHR2=chr3;END=78980714;STD_quant_start=3.646917;STD_quant_stop=5.899152;Kurtosis_quant_start=6.805528;Kurtosis_quant_stop=5.981567;SVTYPE=INS;SUPTYPE=AL;SVLEN=42;STRANDS=+-;STRANDS2=6,11,6,11;RE=17;REF_strand=32,45;Strandbias_pval=0.786591;AF=0.180851	GT:DR:DV	0/0:77:17
chr3	79013504	13623	CAGAAATAAAATAACATTAAGTCATGCAAAAGGACAATTTGGGCTTGGTGAAACATGCAAAAAAGAGTTTATGTTTAAAAGATTCTTTAAAATATTGACCTTTAAGCTAAATAAACCTGAGGACAAAACTCTGTTTTTTAATTTGCTAATTGTCTGACTTTGGCCAAAGGCCTTTCTGACTCAGATTCCCAACGTGGAAAAAGGTGATACAACTCTTCACAGCATAGAACTGTGAAGAGAATTAAAAGGAATAATATATGCAAAAAGCTTTGTCCAATGCCTGGTANNNNNNNNNNATATATATATATATATATATAAATTTTGGTGCATGGTGTAAAACCACCTTTATATAAACACGGTATTTATATAATAACATCAGTCCATTAAATTAATAAATTACTTAGGTATGGATATGTATATCCTTATTTCTATGTGTACTTCCTTGTTTTAATTTTATGTTAATATTAATTAAATATTGAAAATAATATGTAATATAAAGGTTAACAGTTACAGTAAAGGAAAGAGCATTTCATAGAGTATATGACTTGAATAAACTTAGATGAGATTGCAATATTTAACTTTCTAATCTAA	N	.	FAIL_NOTPRECISE	IMPRECISE;SVMETHOD=Snifflesv1.0.12;CHR2=chr3;END=79014063;STD_quant_start=69.588285;STD_quant_stop=49.040200;Kurtosis_quant_start=-2.031379;Kurtosis_quant_stop=-1.026900;SVTYPE=DEL;SUPTYPE=AL;SVLEN=-559;STRANDS=+-;STRANDS2=19,15,19,15;RE=34;REF_strand=49,44;Strandbias_pval=0.841598;AF=0.267717	GT:DR:DV	0/0:93:34
chr3	79013755	13624	AAACATGCAAAAAAGAGTTTATGTTTAAAAGATTCTTTAAAATATTGACCTTTAAGCTAAATAAACCTGAGGACAAAACTCTGTTTTTTAATTTGCTAATTGTCTGACTTTGGCCAAAGGCCTTTCTGACTCAGATTCCCAACGTGGAAAAAGGTGATACAACTCTTCACAGCATAGAACTGTGAAGAGAATTAAAAGGAATAATATATGCAAAAAGCT	N	.	PASS	PRECISE;SVMETHOD=Snifflesv1.0.12;CHR2=chr3;END=79013788;STD_quant_start=0.577350;STD_quant_stop=0.690066;Kurtosis_quant_start=8.032150;Kurtosis_quant_stop=2.794728;SVTYPE=DEL;SUPTYPE=AL,SR;SVLEN=-33;STRANDS=+-;STRANDS2=23,20,23,20;RE=43;REF_strand=20,19;Strandbias_pval=1;AF=0.52439	GT:DR:DV	0/1:39:43
chr3	79023355	13625	GACATGGCACTGATCCCAGGACCCCAGGATCATGCCCTGGGCAAAAGGCAGGCACTAAACTGCTGAACCACCCAGGTACCCCTGGTAATTCTATTTTTAACTTTTTGAGAAAACCTGCTATTTTTCGGAGCAGCTGCACCAATTTGCATTCCTACCAACAGTGTTAGAGGATTCCCTTTTTCTCTGTATCCTCACCAACACTTGTTTCCTGTTTTGTTAGTTTTAGCCATTCTACAGGTATGATGTGGTATCTCATTGTGATTTTGATATGGAATTACCTGATTATGAGTGATGTTGAGCATCTTTTCGTGTATCTGTTAACCATCTGTATTTCTTCTTTGGGAAAATGTCTGTTCATGTCTTCTGCCCATTTCTTAACTGGATTATTTACTTTTTGGGTGTTGAGTTTGTTATTTATAGATTTTGG	N	.	PASS	PRECISE;SVMETHOD=Snifflesv1.0.12;CHR2=chr3;END=79023784;STD_quant_start=0.000000;STD_quant_stop=0.000000;Kurtosis_quant_start=-0.409600;Kurtosis_quant_stop=-0.784106;SVTYPE=DEL;SUPTYPE=AL;SVLEN=-429;STRANDS=+-;STRANDS2=18,20,18,20;RE=38;REF_strand=39,40;Strandbias_pval=0.846484;AF=0.324786	GT:DR:DV	0/1:79:38
chr3	79039292	13626	TTCTTTTGTGCTTTCTTTTTTTTTTTTTTTAATTTATTTATGATAGTCACACAGAGCGAGAGAGAGGCAGAGACATAGGCAGAGGGAGAAGCAGGCTCCATGCACCGGGAGCCCGACGTGGGATTCGATCCCGGGTCTCCAGGATCGCGCCCTGGGCCAAAGGCAGGCGCCAAACCGCTGCGCCACCCAGGGATCCC	N	.	PASS	PRECISE;SVMETHOD=Snifflesv1.0.12;CHR2=chr3;END=79039488;STD_quant_start=1.535299;STD_quant_stop=0.845154;Kurtosis_quant_start=3.854167;Kurtosis_quant_stop=4.012008;SVTYPE=DEL;SUPTYPE=AL;SVLEN=-196;STRANDS=+-;STRANDS2=13,15,13,15;RE=28;REF_strand=54,54;Strandbias_pval=0.833004;AF=0.205882	GT:DR:DV	0/0:108:28
chr3	79088563	13627	N	CAATTATATATATATTATATATTTGAATTTTGTGGTCTGGCAACCCCAGAG	.	PASS	PRECISE;SVMETHOD=Snifflesv1.0.12;CHR2=chr3;END=79088563;STD_quant_start=0.000000;STD_quant_stop=1.660910;Kurtosis_quant_start=11.598704;Kurtosis_quant_stop=10.900461;SVTYPE=INS;SUPTYPE=AL;SVLEN=55;STRANDS=+-;STRANDS2=32,26,32,26;RE=58;REF_strand=49,42;Strandbias_pval=1;AF=0.389262	GT:DR:DV	0/1:91:58
chr3	79096925	13628	AGAAAACATATGACTTTATTTTTTTATTTTTATTTTTTTTTAATTTTTTTTAAATTTATTTATAATAGTCACAGAGAGAGAGAGAGAGAGAGAGAGAGAGAGAGAGGCAGAGACATAGGCAGAGGGAGAAGCAGACTCCATGCACCGGGAGCCCGATGTGGGATTCGATCCCGGGTCTCCAGAATCGCACCCTGGGCCAAAGGCAGGCGCCAAACTGCTGCGCCACCCAGGGATCCC	N	.	PASS	PRECISE;SVMETHOD=Snifflesv1.0.12;CHR2=chr3;END=79097164;STD_quant_start=3.525418;STD_quant_stop=1.596126;Kurtosis_quant_start=9.673369;Kurtosis_quant_stop=14.021619;SVTYPE=DEL;SUPTYPE=AL;SVLEN=-239;STRANDS=+-;STRANDS2=45,39,45,39;RE=84;REF_strand=60,49;Strandbias_pval=0.884594;AF=0.435233	GT:DR:DV	0/1:109:84
chr3	79119166	13629	AAAGTTTTAAAGGGGGATCCCTGGGTGGCGCAGCGCTTTGGCGCCTGCCTTTGGCCCAGGGCGCGATCCTGGAGACCCGGGATCGAATCCCACATCGGGCTCCCGGTGCATGGAGCCTGCTTCTCCCTCTGCCGGTGTCTCTGCCTCTCTCTCTCTCTCTCTCTCTCTCTCTCTCTTTCTGTGACTATCATAAATAAATAAAAAATTTTAAAATAAATAAATAAAAA	N	.	PASS	PRECISE;SVMETHOD=Snifflesv1.0.12;CHR2=chr3;END=79119398;STD_quant_start=3.524804;STD_quant_stop=2.979729;Kurtosis_quant_start=10.670428;Kurtosis_quant_stop=-1.074351;SVTYPE=DEL;SUPTYPE=AL;SVLEN=-232;STRANDS=+-;STRANDS2=31,36,31,36;RE=67;REF_strand=44,47;Strandbias_pval=0.872285;AF=0.424051	GT:DR:DV	0/1:91:67
chr3	79147864	13630	N	TGAAAACCAAAAAAAAAAAAAAAAAAAAAAAAAAAAAGAAAAACAAACTCC	.	PASS	PRECISE;SVMETHOD=Snifflesv1.0.12;CHR2=chr3;END=79147863;STD_quant_start=2.148345;STD_quant_stop=3.892794;Kurtosis_quant_start=5.213637;Kurtosis_quant_stop=3.828606;SVTYPE=INS;SUPTYPE=AL;SVLEN=43;STRANDS=+-;STRANDS2=10,16,10,16;RE=26;REF_strand=48,52;Strandbias_pval=0.508302;AF=0.206349	GT:DR:DV	0/0:100:26
chr3	79157365	13631	N	AAAGAAAATAATAAATAATAAAAAAATAAATA	.	PASS	PRECISE;SVMETHOD=Snifflesv1.0.12;CHR2=chr3;END=79157372;STD_quant_start=8.433564;STD_quant_stop=7.224092;Kurtosis_quant_start=7.565006;Kurtosis_quant_stop=6.946088;SVTYPE=INS;SUPTYPE=AL;SVLEN=31;STRANDS=+-;STRANDS2=10,22,10,22;RE=32;REF_strand=44,46;Strandbias_pval=0.0998555;AF=0.262295	GT:DR:DV	0/0:90:32
chr3	79160548	13632	N	AGCAGTTCACGTGGGAGCCCTGTGGTGCGCATGCGGTGTGGCGCCTGCCCTGGCTCAGAGGTTCGATCCTGGGAGACCGCGGGATTGCCGAAAATCCCACATCGGCTCTCCGTGCCATGGAGCGCTGCTTCTCCCTCTGTCCTTGGCTCTCGCGCTCTCTCGCTCTCTGTGACTATCATAAGTAAAAAAAAAAAAAAAAAAAAAAAA	.	PASS	PRECISE;SVMETHOD=Snifflesv1.0.12;CHR2=chr3;END=79160553;STD_quant_start=3.048003;STD_quant_stop=4.454067;Kurtosis_quant_start=13.483153;Kurtosis_quant_stop=6.631893;SVTYPE=INS;SUPTYPE=AL;SVLEN=203;STRANDS=+-;STRANDS2=33,29,33,29;RE=62;REF_strand=49,51;Strandbias_pval=0.630504;AF=0.382716	GT:DR:DV	0/1:100:62
chr3	79169903	13633	CACTTAATATTTTTCTTTTTTTTTTTTTCTTTTTTTTTTTAAGATTTTTATTTATTTATTCATGAGAGACACAGAGAGAGAGAGAGAGAGGCAGAGACACAGGCAGAGGGAGAAGCAGGCTCCATGCACCAGGAGCCCGACGTGGGACTCGATCCCGGGTCTCCAGGATCATGCCCTGGGCCAAAGGCAGGCACCAAACCGCTGCGCCACCCAGGGATCCC	N	.	PASS	PRECISE;SVMETHOD=Snifflesv1.0.12;CHR2=chr3;END=79170122;STD_quant_start=1.718572;STD_quant_stop=2.357571;Kurtosis_quant_start=-1.501907;Kurtosis_quant_stop=-1.619582;SVTYPE=DEL;SUPTYPE=AL;SVLEN=-219;STRANDS=+-;STRANDS2=48,38,48,38;RE=86;REF_strand=58,52;Strandbias_pval=0.7728;AF=0.438776	GT:DR:DV	0/1:110:86
chr3	79177906	13634	N	CAGATACGTGTTTTGTTTTTTTTTTTTTTTTTTGTTTTTTTTTTTTTTTTGAGTTTTTTTTTTTTTTTTTTTTTTACTTTTATTTATTTATGAGAGAACAGAGAGAGAGAGAGAGGCAGAGAACACAGGCCAGAGGGAGAAGCAGGCTCCGATGCACCGGGGAGCCCTACGGGGGTTCGATCACCGGGGTCTCCAGGGTCGTGCCGCCGGGCCAAAGGCAGCGCTAACCGCTGCGGCCACCCGGGATACCGA	.	PASS	PRECISE;SVMETHOD=Snifflesv1.0.12;CHR2=chr3;END=79177919;STD_quant_start=3.687818;STD_quant_stop=5.472659;Kurtosis_quant_start=9.713118;Kurtosis_quant_stop=8.419782;SVTYPE=INS;SUPTYPE=AL;SVLEN=240;STRANDS=+-;STRANDS2=18,23,18,23;RE=41;REF_strand=42,47;Strandbias_pval=0.850097;AF=0.315385	GT:DR:DV	0/1:89:41
chr3	79212289	13635	N	AGTGCCGTTACAGCTTATTGAACTGACAAATCCCCACCATTGCTTCAACGTCGGATGGAACCTTGGAGGGTCTTATGCTGAGTGAAGTAAGTCAGTCGGAGAACGGACAAACATTATCGTTCTCCTTCATTTGGGGAATATAACTACTGTGAAAGAAAATTAAGTAACGGGAGAAGCAATGTGTGGGAAATCTCAGAAAGTGCGACAGAACGTAAAGACTGCTAACTCTGGGAAAGAAACTCAGGTGTGGTAGAATGGGAGGAGGGCGGGGGGGTGGGGAGTGAATGGGTGAAGGGCACTGGGTGTTACTTCTGTATGTTAGTAAATTGAACACCAATAAAAATAAATAAAAAAAAAAAAATGAGC	.	PASS	PRECISE;SVMETHOD=Snifflesv1.0.12;CHR2=chr3;END=79212301;STD_quant_start=3.848076;STD_quant_stop=5.378018;Kurtosis_quant_start=8.937070;Kurtosis_quant_stop=9.013047;SVTYPE=INS;SUPTYPE=AL;SVLEN=362;STRANDS=+-;STRANDS2=26,27,26,27;RE=53;REF_strand=52,59;Strandbias_pval=0.867637;AF=0.323171	GT:DR:DV	0/1:111:53
chr3	79215928	13636	N	TGTATATTATCCTTTAAATTTTTTCTTTTTATTTCTATTTCTTTATGATAGTCACCCAGATAGAGAGAGATGCAGCAGAGACAAAGCGCATCGGGAGAGCAGGGCTCCATGCACGGGGAGCCCGATGTTCTGGGGGATCGATCTGTGTCTCCAGGATCGTGCCCCTGTAGCCCCTCAAAGGCAGGCGCCAAACCGCTGCGCACTCACGGGTTCCC	.	PASS	PRECISE;SVMETHOD=Snifflesv1.0.12;CHR2=chr3;END=79215939;STD_quant_start=3.479532;STD_quant_stop=4.301163;Kurtosis_quant_start=9.511705;Kurtosis_quant_stop=13.691219;SVTYPE=INS;SUPTYPE=AL;SVLEN=204;STRANDS=+-;STRANDS2=29,27,29,27;RE=56;REF_strand=51,54;Strandbias_pval=0.742288;AF=0.347826	GT:DR:DV	0/1:105:56
chr3	79222894	13637	TGGGTTTATTTATTTTTTTTTTTAATTTTTTTTATTTTATTTATGATAGTCGCACAGAGAGAGAGAGAGAAGCAGAGACATAGGCAGAGGGAGAAGCAGGCTCCATGCACCGGGAGCCTGACGTGGGATTCGATCCCGGGTCTCCAGGATCGCGCCCTGGGCCAAAGGCAGGCGCCAAACCGCTGCGCCACCCAGGGATCCCTCCATTG	N	.	PASS	PRECISE;SVMETHOD=Snifflesv1.0.12;CHR2=chr3;END=79223106;STD_quant_start=2.428992;STD_quant_stop=2.081666;Kurtosis_quant_start=10.795252;Kurtosis_quant_stop=-1.040344;SVTYPE=DEL;SUPTYPE=AL;SVLEN=-212;STRANDS=+-;STRANDS2=27,34,27,34;RE=61;REF_strand=46,57;Strandbias_pval=1;AF=0.371951	GT:DR:DV	0/1:103:61
chr3	79235181	13638	N	GAGGGGGGGAAGGGAGAAAGGAGGAGGAGGAA	.	FAIL_NOTPRECISE	IMPRECISE;SVMETHOD=Snifflesv1.0.12;CHR2=chr3;END=79235190;STD_quant_start=10.153817;STD_quant_stop=14.632156;Kurtosis_quant_start=-1.064002;Kurtosis_quant_stop=-0.910167;SVTYPE=INS;SUPTYPE=AL;SVLEN=51;STRANDS=+-;STRANDS2=7,10,7,10;RE=17;REF_strand=39,47;Strandbias_pval=0.795728;AF=0.165049	GT:DR:DV	0/0:86:17
chr3	79239359	13639	ATATAATATATAATACATAATATAATGTAATATATTATATTATATTATGTAATAATACATATATATTATATATGTATAATACA	N	.	PASS	PRECISE;SVMETHOD=Snifflesv1.0.12;CHR2=chr3;END=79239444;STD_quant_start=1.593907;STD_quant_stop=0.805387;Kurtosis_quant_start=0.295269;Kurtosis_quant_stop=-0.745254;SVTYPE=DEL;SUPTYPE=AL;SVLEN=-85;STRANDS=+-;STRANDS2=38,37,38,37;RE=75;REF_strand=43,42;Strandbias_pval=1;AF=0.46875	GT:DR:DV	0/1:85:75
chr3	79253198	13640	N	TTGATACATATAATATATATATTTTTTTTTTTT	.	PASS	PRECISE;SVMETHOD=Snifflesv1.0.12;CHR2=chr3;END=79253197;STD_quant_start=0.000000;STD_quant_stop=1.044466;Kurtosis_quant_start=2.500000;Kurtosis_quant_stop=-1.729858;SVTYPE=INS;SUPTYPE=AL;SVLEN=34;STRANDS=+-;STRANDS2=11,11,11,11;RE=22;REF_strand=53,47;Strandbias_pval=0.817962;AF=0.180328	GT:DR:DV	0/0:100:22
chr3	79277422	13641	N	AAATCTATGCGTGGATCCCTGGGGTGGCGCAGCGGTTTTTGGCGCCTGCCTTTGGCCCCGGGCGCGGGGATCCTGGAGATCCGGGGATCGAGTCGGGATCGCTCCCACGTCGGCTTCCGGTGCATGGCGCTGCCTTCTCCCCTTGCATGTTGTCTTGCTCTCTCTCCTCTCACTGTTGTGCCCTATCATGAATAATAACAAAAAC	.	PASS	PRECISE;SVMETHOD=Snifflesv1.0.12;CHR2=chr3;END=79277434;STD_quant_start=0.679366;STD_quant_stop=5.000000;Kurtosis_quant_start=-1.488263;Kurtosis_quant_stop=0.804180;SVTYPE=INS;SUPTYPE=AL;SVLEN=194;STRANDS=+-;STRANDS2=20,33,20,33;RE=53;REF_strand=36,46;Strandbias_pval=0.591802;AF=0.392593	GT:DR:DV	0/1:82:53
chr3	79337692	13642	N	CAAAGGGAGAAGAAGAAAGCAAGAAACGAAGAGGGTATACGGCGACCGGAGGACAGGCGAGAACGCACGGAGAACAGGAGAAGAAACGGAAATTAGAAGCGCGAATAAGAGCAGAAGCAAAAGAGACGAAGAAGCCGAAGAAGAAGAAGAGCCGACGACAGGAACCGAAAGAAGAAGAAAAAAGAGACCATAAGAGAATGGCAAGAAGAAGCAAGAATACGAAGAAAAGACGAAGGAAGGCACGAACGAGACGACGAGAAGCAAGACC	.	FAIL_NOTPRECISE	IMPRECISE;SVMETHOD=Snifflesv1.0.12;CHR2=chr3;END=79337706;STD_quant_start=27.419447;STD_quant_stop=42.900289;Kurtosis_quant_start=2.942958;Kurtosis_quant_stop=1.948604;SVTYPE=INS;SUPTYPE=AL,SR;SVLEN=270;STRANDS=+-;STRANDS2=23,25,23,25;RE=47;REF_strand=29,38;Strandbias_pval=0.704986;AF=0.412281	GT:DR:DV	0/1:67:47
chr3	79410152	13643	N	ACAAAAAACAAAACAAAAAATACTAAAGAAAAAAAAAAGAAGAAAACGGGCAAAAAAGAAACAAAAAAATAAACAAAAAAAAAAAAAAAAAAAATATAAGCAAAAGATAAACAAGAAAAAAAAAATAAAAAAAAAATAAAAAAAGAAAAAAAAAGGAGAAAAACTAAAGAAGTGAAAAAAAAATAAAAAAAAAAAGAAAAAAACAACACAGA	.	FAIL_NOTPRECISE	IMPRECISE;SVMETHOD=Snifflesv1.0.12;CHR2=chr3;END=79410184;STD_quant_start=37.432606;STD_quant_stop=82.863744;Kurtosis_quant_start=1.678533;Kurtosis_quant_stop=0.074712;SVTYPE=INS;SUPTYPE=AL;SVLEN=136;STRANDS=+-;STRANDS2=3,11,3,11;RE=14;REF_strand=44,47;Strandbias_pval=0.0833114;AF=0.133333	GT:DR:DV	0/0:91:14
chr3	79430320	13644	TCTTCTTCTTCTTCTTCTTCTTCTTCTTCTTCTTCTTCTCTCTCTCTCTC	N	.	PASS	PRECISE;SVMETHOD=Snifflesv1.0.12;CHR2=chr3;END=79430372;STD_quant_start=0.384900;STD_quant_stop=1.186342;Kurtosis_quant_start=1.202383;Kurtosis_quant_stop=0.025460;SVTYPE=DEL;SUPTYPE=AL;SVLEN=-52;STRANDS=+-;STRANDS2=34,20,34,20;RE=54;REF_strand=53,38;Strandbias_pval=0.603124;AF=0.372414	GT:DR:DV	0/1:91:54
chr3	79434157	13645	N	GAAATTATTTGGAAGACCTGCCTTTGCCGCAGGGTGCGATCCGGGAGAACTGGGATCGATCCCACATCGGGCTCCCGGTGCATGGGGCCTGCTCCTCCCTCGGCGGTGTCGCTGCCTCGCTCGCTCTCTCTCTAGCATAATAATAAAATTAAAAAAAATCCTGAAAGCCCTGCAAAGAAAAAAATCTTTAAAAAAAAAAAAAAAAAAAA	.	PASS	PRECISE;SVMETHOD=Snifflesv1.0.12;CHR2=chr3;END=79434163;STD_quant_start=2.455860;STD_quant_stop=6.514407;Kurtosis_quant_start=10.184997;Kurtosis_quant_stop=8.378841;SVTYPE=INS;SUPTYPE=AL;SVLEN=222;STRANDS=+-;STRANDS2=43,22,43,22;RE=65;REF_strand=67,46;Strandbias_pval=0.42415;AF=0.365169	GT:DR:DV	0/1:113:65
chr3	79440093	13646	N	AAAAAATAAACTCAATAAAAATAAAATAAAATAAAT	.	PASS	PRECISE;SVMETHOD=Snifflesv1.0.12;CHR2=chr3;END=79440099;STD_quant_start=2.320477;STD_quant_stop=3.772369;Kurtosis_quant_start=3.057900;Kurtosis_quant_stop=4.978188;SVTYPE=INS;SUPTYPE=AL;SVLEN=31;STRANDS=+-;STRANDS2=8,19,8,19;RE=27;REF_strand=50,42;Strandbias_pval=0.0291544;AF=0.226891	GT:DR:DV	0/0:92:27
chr3	79448386	13647	N	AATCACCACTAAATATGCTAATGCAATCATTGATCAACATGAAAAATTGAGTTTTTTTACGTGAAAGTAATCGCATTTTTCAGTTATTTAAAAATTTTTTCGCAATATTGTGCTTGGCTAAAGTTCTA	.	PASS	PRECISE;SVMETHOD=Snifflesv1.0.12;CHR2=chr3;END=79448386;STD_quant_start=0.000000;STD_quant_stop=6.213928;Kurtosis_quant_start=6.248036;Kurtosis_quant_stop=12.604569;SVTYPE=INS;SUPTYPE=AL;SVLEN=128;STRANDS=+-;STRANDS2=30,33,30,33;RE=63;REF_strand=43,44;Strandbias_pval=0.869469;AF=0.42	GT:DR:DV	0/1:87:63
chr3	79471166	13648	N	ACGAACGCAAGAAAGAACGAAAGAACGGAACGAACAGAAAGAGCAGAGCGAAGAAAAGCAAAGAAACCAGAAGAAAAGACGAAGAGAAGAAGAGAAGAACGACAGAACAGAACGAAAGAAAAAGAACAGAAAAGAAGAAAGA	.	PASS	PRECISE;SVMETHOD=Snifflesv1.0.12;CHR2=chr3;END=79471183;STD_quant_start=3.878592;STD_quant_stop=6.348571;Kurtosis_quant_start=17.961171;Kurtosis_quant_stop=2.997391;SVTYPE=INS;SUPTYPE=AL;SVLEN=100;STRANDS=+-;STRANDS2=27,20,27,20;RE=47;REF_strand=45,38;Strandbias_pval=0.854462;AF=0.361538	GT:DR:DV	0/1:83:47
chr3	79483262	13649	N	TCTTGCTGTGTTCCCCCATTTTTTGTGTTTTTTTGGTTGTTGTTGTTTTGTTTTTTTACGTTTTTTTTTGTTTTGTTTTTTTTTTGGGTTTGGTTTTTTTTGTTGTGTTGTTTTG	.	FAIL_NOTPRECISE	IMPRECISE;SVMETHOD=Snifflesv1.0.12;CHR2=chr3;END=79483261;STD_quant_start=32.787193;STD_quant_stop=58.448268;Kurtosis_quant_start=0.670282;Kurtosis_quant_stop=-1.294935;SVTYPE=INS;SUPTYPE=AL;SVLEN=114;STRANDS=+-;STRANDS2=16,0,16,0;RE=16;REF_strand=44,53;Strandbias_pval=1.48343e-05;AF=0.141593	GT:DR:DV	0/0:97:16
chr3	79505760	13650	N	TTTTGTGCCCTTAAATCCCATGTAACATTTGGAATA	.	FAIL_NOTPRECISE	IMPRECISE;SVMETHOD=Snifflesv1.0.12;CHR2=chr3;END=79505769;STD_quant_start=4.312772;STD_quant_stop=20.410781;Kurtosis_quant_start=5.273557;Kurtosis_quant_stop=0.745016;SVTYPE=INS;SUPTYPE=AL;SVLEN=31;STRANDS=+-;STRANDS2=8,7,8,7;RE=15;REF_strand=52,50;Strandbias_pval=1;AF=0.128205	GT:DR:DV	0/0:102:15
chr3	79523914	13651	N	TTGTTAAAATATATGCAAATAAAAGTTTATAAGCTTTAGGAAT	.	FAIL_NOTPRECISE	IMPRECISE;SVMETHOD=Snifflesv1.0.12;CHR2=chr3;END=79523937;STD_quant_start=10.730464;STD_quant_stop=12.771341;Kurtosis_quant_start=2.132540;Kurtosis_quant_stop=9.985414;SVTYPE=INS;SUPTYPE=AL;SVLEN=38;STRANDS=+-;STRANDS2=32,25,32,25;RE=57;REF_strand=48,40;Strandbias_pval=0.866005;AF=0.393103	GT:DR:DV	0/1:88:57
chr3	79537170	13652	N	CGGTGATGAGGGGATCCCGCGGGTGGCGCAGCGGTTTGGCCTTGCCTGTGGCTCCAGGGCGCGATCCCTGGAGACCTGGGATCGAATCCCACGGCGGCTTCCTGGTGGCAGATGGGAGCCTGCTCCTCTCTCCTCCTAGTCGCTCTGCCTCTCTCTCTCTCTCGGTTGTGACTAATCAGGAAGAAATTAAAAAAAAAAATTAAAAAAAAATAAAAT	.	PASS	PRECISE;SVMETHOD=Snifflesv1.0.12;CHR2=chr3;END=79537169;STD_quant_start=3.366502;STD_quant_stop=5.329165;Kurtosis_quant_start=4.683652;Kurtosis_quant_stop=1.980776;SVTYPE=INS;SUPTYPE=AL;SVLEN=211;STRANDS=+-;STRANDS2=23,8,23,8;RE=31;REF_strand=34,15;Strandbias_pval=0.800719;AF=0.3875	GT:DR:DV	0/1:49:31
chr3	79538574	13653	N	AATAAAAATCTTGGGATCGCTGGGTGGCGCAGCGGTTTGGCGCCTGCCTTTGGCCCGGCGTATCCGGGAGACCGGGACGATGCCCCACATCAGGCTCCCGGTGGCAATGGAGCATGCGTCTCCTCTCTGCCTGATGCTCTGGCCTCTCGCTACTCCTCTGTGACTATCAAATTAAATACAAATTAAAAAAAAAGATAAATAATAAAAAA	.	PASS	PRECISE;SVMETHOD=Snifflesv1.0.12;CHR2=chr3;END=79538574;STD_quant_start=0.648886;STD_quant_stop=3.052178;Kurtosis_quant_start=7.277321;Kurtosis_quant_stop=1.569385;SVTYPE=INS;SUPTYPE=AL;SVLEN=215;STRANDS=+-;STRANDS2=30,8,30,8;RE=38;REF_strand=40,15;Strandbias_pval=0.626368;AF=0.408602	GT:DR:DV	0/1:55:38
chr3	79540052	13654	TTTTTTTCACTAAGAATATTTTTTTTTTTTTTAGTT	N	.	PASS	PRECISE;SVMETHOD=Snifflesv1.0.12;CHR2=chr3;END=79540092;STD_quant_start=2.976095;STD_quant_stop=3.882194;Kurtosis_quant_start=-1.786749;Kurtosis_quant_stop=-1.761399;SVTYPE=DEL;SUPTYPE=AL;SVLEN=-40;STRANDS=+-;STRANDS2=25,4,25,4;RE=29;REF_strand=39,13;Strandbias_pval=0.270644;AF=0.358025	GT:DR:DV	0/1:52:29
chr3	79542267	13655	N	CAGAAATAGAAAGAACGAATCAGAAAGCAAGACAAGAAAGAACTAAAGAACGACCAGCCAGCCAGCAATCACCATCACGACAACCCTCATTCCCGCCCTTACTTAATTCAGTAAGTTCCTTCCTTCCGTCCTTCCTACTTAAGTAATTACTTGAGGCCTTTCATTTCATCATCCTTCCTCA	.	FAIL_NOTPRECISE	IMPRECISE;SVMETHOD=Snifflesv1.0.12;CHR2=chr3;END=79542266;STD_quant_start=18.437662;STD_quant_stop=37.186585;Kurtosis_quant_start=-1.491960;Kurtosis_quant_stop=0.789488;SVTYPE=INS;SUPTYPE=AL;SVLEN=181;STRANDS=+-;STRANDS2=32,6,32,6;RE=38;REF_strand=33,20;Strandbias_pval=0.0333483;AF=0.417582	GT:DR:DV	0/1:53:38
chr3	79543709	13656	N	GTGCGTACATATTTTTTTTAATTTTTATTTATTTATGATAGTCACACAGATTTAGAGAGAGAGGAGGCAGAGACACAGGCAGAGGAGAAGCAGGCTCCATGCACCGGGAGAGCCGCCGTGGGATTCGATCCCGGGTTCTCCAGGATCGGCCCTGGCCAAAGGCAGGCGCCAAAACCGTTGCGCCACCCCAGGGATCCCTG	.	PASS	PRECISE;SVMETHOD=Snifflesv1.0.12;CHR2=chr3;END=79543720;STD_quant_start=3.599242;STD_quant_stop=2.868322;Kurtosis_quant_start=7.863575;Kurtosis_quant_stop=5.505879;SVTYPE=INS;SUPTYPE=AL;SVLEN=194;STRANDS=+-;STRANDS2=26,19,26,19;RE=45;REF_strand=36,24;Strandbias_pval=0.843382;AF=0.428571	GT:DR:DV	0/1:60:45
chr3	79547680	13657	AAAAAAAAAAAAAAAAAAAAAAAAAACACAAAA	N	.	PASS	PRECISE;SVMETHOD=Snifflesv1.0.12;CHR2=chr3;END=79547713;STD_quant_start=0.632456;STD_quant_stop=0.707107;Kurtosis_quant_start=-1.020966;Kurtosis_quant_stop=-1.024537;SVTYPE=DEL;SUPTYPE=AL;SVLEN=-33;STRANDS=+-;STRANDS2=16,3,16,3;RE=19;REF_strand=33,24;Strandbias_pval=0.0525571;AF=0.25	GT:DR:DV	0/0:57:19
chr3	79557162	13658	N	TAATATTAATAACATATGTCCTGTAATCAGGACTGAGCCACTAGAATACA	.	PASS	PRECISE;SVMETHOD=Snifflesv1.0.12;CHR2=chr3;END=79557162;STD_quant_start=0.000000;STD_quant_stop=1.617914;Kurtosis_quant_start=20.835985;Kurtosis_quant_stop=21.573508;SVTYPE=INS;SUPTYPE=AL;SVLEN=49;STRANDS=+-;STRANDS2=36,32,36,32;RE=68;REF_strand=57,46;Strandbias_pval=0.875432;AF=0.397661	GT:DR:DV	0/1:103:68
chr3	79558870	13659	AGAGAAGAGAAGAGAAGAGAAAGAAGAGAAGAGGAGAAGAGAAGAGAAGAGAAGAGAAGAGAAGAGAAGAGAAGAGAAGAGAAAGAAGAGAAGAGAAGAGAGAGAAGAGAAGAGAAAAGAAAAAAAAGAGGAAAGAAAGAAGAAAGAAAGAAAGAAG	N	.	PASS	PRECISE;SVMETHOD=Snifflesv1.0.12;CHR2=chr3;END=79559035;STD_quant_start=6.333333;STD_quant_stop=9.486833;Kurtosis_quant_start=-0.056999;Kurtosis_quant_stop=2.786874;SVTYPE=DEL;SUPTYPE=AL,SR;SVLEN=-165;STRANDS=+-;STRANDS2=32,23,32,23;RE=55;REF_strand=47,44;Strandbias_pval=0.495038;AF=0.376712	GT:DR:DV	0/1:91:55
chr3	79560151	13660	N	TGAACGAGCTGTCCAGGGAAGCCCTGGTGGCGCAGCGTTGGAGCCTGCCTTTGGCCCAGGGCTCGATCCCTGTGGAGACCCGGATCGGAATATTCCCACATCGGGCTCACCGGCGCATGGAGCCGCTTCTCTCGCCCTCTGCCTGCGTCTTGCCTCTCTTCTCCCGTCTGTGACTCATAAATAAAAAAAAAAAAAAAAAAAA	.	PASS	PRECISE;SVMETHOD=Snifflesv1.0.12;CHR2=chr3;END=79560159;STD_quant_start=2.695312;STD_quant_stop=5.002940;Kurtosis_quant_start=7.950168;Kurtosis_quant_stop=4.252810;SVTYPE=INS;SUPTYPE=AL;SVLEN=198;STRANDS=+-;STRANDS2=31,37,31,37;RE=68;REF_strand=52,51;Strandbias_pval=0.53685;AF=0.397661	GT:DR:DV	0/1:103:68
chr3	79598360	13661	TTTCTTTCTTCTTTCTTTCTTTCTTTCTTTCTTTCTTTCTTTCTT	N	.	FAIL_NOTPRECISE	IMPRECISE;SVMETHOD=Snifflesv1.0.12;CHR2=chr3;END=79598403;STD_quant_start=11.383683;STD_quant_stop=10.764867;Kurtosis_quant_start=-1.977722;Kurtosis_quant_stop=-1.844941;SVTYPE=DEL;SUPTYPE=AL;SVLEN=-43;STRANDS=+-;STRANDS2=14,20,14,20;RE=34;REF_strand=37,39;Strandbias_pval=0.537349;AF=0.309091	GT:DR:DV	0/1:76:34
chr3	79613799	13662	N	TTTTGTTTGTTTTTGTTGTTTTTTTTTTTGTTG	.	PASS	PRECISE;SVMETHOD=Snifflesv1.0.12;CHR2=chr3;END=79613806;STD_quant_start=7.197222;STD_quant_stop=8.432082;Kurtosis_quant_start=6.259976;Kurtosis_quant_stop=4.914093;SVTYPE=INS;SUPTYPE=AL;SVLEN=33;STRANDS=+-;STRANDS2=11,3,11,3;RE=14;REF_strand=25,35;Strandbias_pval=0.0174347;AF=0.189189	GT:DR:DV	0/0:60:14
chr3	79617160	13663	N	ACTCACAAAAAGTAAAATCACCTGAGGATTTGGCTGGTAATGGAATGGTTTACTATAGTCTCTA	.	PASS	PRECISE;SVMETHOD=Snifflesv1.0.12;CHR2=chr3;END=79617160;STD_quant_start=0.806226;STD_quant_stop=1.857418;Kurtosis_quant_start=-1.644560;Kurtosis_quant_stop=-1.511798;SVTYPE=INS;SUPTYPE=AL;SVLEN=62;STRANDS=+-;STRANDS2=19,21,19,21;RE=40;REF_strand=25,42;Strandbias_pval=0.317462;AF=0.373832	GT:DR:DV	0/1:67:40
chr3	79617410	13664	AAAATATTATAATGAGTGAAGTAAGTCAGTCGGAGAAGGACAAACATTATATGTTCTCATTCATTTGGGGAATATAAATAATAGTGAAAGGGAATATAAGGGAAGGGAGAAGAAATGTGTGGGAAATATCAGAAAGGGAGACAGAACGTAAAGACTGCTAACTCTGGGAAATGAACTAGGGGTGGTAGAAGGGGAGGAGGGCGGGGGGTGGGAGTGAATGGGTGACGGGCACTGGGTATTATTCTGTATGCTAGTAAATTGAACACCAATAAAAAATAAATTAAAAA	N	.	PASS	PRECISE;SVMETHOD=Snifflesv1.0.12;CHR2=chr3;END=79617696;STD_quant_start=1.306094;STD_quant_stop=1.084652;Kurtosis_quant_start=10.821454;Kurtosis_quant_stop=-1.704145;SVTYPE=DEL;SUPTYPE=AL;SVLEN=-286;STRANDS=+-;STRANDS2=16,19,16,19;RE=35;REF_strand=25,40;Strandbias_pval=0.526868;AF=0.35	GT:DR:DV	0/1:65:35
chr3	79650020	13665	N	CGCTATGTTCGTTTTTTTTTTCTGTGGGGTTATTCGTTTATTGTTTTATTGTTTTTTTTAGTCTTTTTCTTTCTTTTTTTTTTTTGTTTTTCTTTTTTTTTTCTTTTTTTTTCTTTTTCTTCTTTTTTCTTCTTTCTCGTTTTCCTTTTTTTTTTATTTCTTTGTTTTATTTATCGTTGTTTCTTTGTTTTTTTTTCTATTCCTTTGGGTTCTTTTTTAGGCGTTCGCTCCATCGTTC	.	FAIL_NOTPRECISE	IMPRECISE;SVMETHOD=Snifflesv1.0.12;CHR2=chr3;END=79650056;STD_quant_start=22.917242;STD_quant_stop=63.946071;Kurtosis_quant_start=0.981875;Kurtosis_quant_stop=1.295636;SVTYPE=INS;SUPTYPE=AL;SVLEN=159;STRANDS=+-;STRANDS2=13,3,13,3;RE=16;REF_strand=46,48;Strandbias_pval=0.027722;AF=0.145455	GT:DR:DV	0/0:94:16
chr3	79736837	13666	TTACTTTCTTTTTTTTTTTTTTTTTTTTTTTT	N	.	PASS	PRECISE;SVMETHOD=Snifflesv1.0.12;CHR2=chr3;END=79736869;STD_quant_start=2.670830;STD_quant_stop=2.273030;Kurtosis_quant_start=-1.784293;Kurtosis_quant_stop=-1.808642;SVTYPE=DEL;SUPTYPE=AL;SVLEN=-32;STRANDS=+-;STRANDS2=35,26,35,26;RE=61;REF_strand=52,47;Strandbias_pval=0.624767;AF=0.38125	GT:DR:DV	0/1:99:61
chr3	79759806	13667	N	GAGGGTCATATAATTCTCTCTTTTTTTTTTTTTTTTTTTTTTTTTTAATAATTCTTTTTTTTTTAAATTTTTTTTTTTTTTTTTTTTTTTCTTTTGATAGTCACGAGAGAGGAAGAGAGGCAGAGACATAGGCAGAGGGACGACGAAAGCGGCTCCACGTAAAGGGGAGCCCGACGATGGGAATTCTATCGCATCTCCAGGACGGGCCTGAGCCAAAGGCCGCGCGCCTAAACCTGCTGCCCCACCCAGCGGGATCCC	.	PASS	PRECISE;SVMETHOD=Snifflesv1.0.12;CHR2=chr3;END=79759817;STD_quant_start=3.713713;STD_quant_stop=4.257347;Kurtosis_quant_start=5.223482;Kurtosis_quant_stop=4.135540;SVTYPE=INS;SUPTYPE=AL;SVLEN=250;STRANDS=+-;STRANDS2=22,27,22,27;RE=49;REF_strand=44,46;Strandbias_pval=0.723371;AF=0.352518	GT:DR:DV	0/1:90:49
chr3	79768524	13668	AAAATTTCATTTATTTATTCATGAGAGACCCTTT	N	.	PASS	PRECISE;SVMETHOD=Snifflesv1.0.12;CHR2=chr3;END=79768562;STD_quant_start=3.000000;STD_quant_stop=2.260777;Kurtosis_quant_start=-1.593566;Kurtosis_quant_stop=-1.577858;SVTYPE=DEL;SUPTYPE=AL;SVLEN=-38;STRANDS=+-;STRANDS2=28,26,28,26;RE=54;REF_strand=44,38;Strandbias_pval=0.862129;AF=0.397059	GT:DR:DV	0/1:82:54
chr3	79801204	13669	TTTTTTTTGTTGTTGTGGTTTTTTTTTTTTT	N	.	PASS	PRECISE;SVMETHOD=Snifflesv1.0.12;CHR2=chr3;END=79801236;STD_quant_start=0.000000;STD_quant_stop=0.654654;Kurtosis_quant_start=5.187870;Kurtosis_quant_stop=3.325855;SVTYPE=DEL;SUPTYPE=AL;SVLEN=-32;STRANDS=+-;STRANDS2=15,28,15,28;RE=43;REF_strand=37,41;Strandbias_pval=0.249614;AF=0.355372	GT:DR:DV	0/1:78:43
chr3	79807115	13670	N	AGAATTAAAATATTGGGATCCTGGGATGGCGCAGCGGTTTGCGCGCCTGCCTTTTGGCCCGGGGCACGCTCTGGAGACACCGGCGATCGATATCCCACGTCGGGCTCCCAGTGCATGGAGCCTGCTTCTCCCTCTGCCTGTGTCTATGCCCTCTCTCTCTCTCTTCTGTCTACTATCCAAATAAATACCAGTTAAAAAAAAATTAACAAAAAAAAAAAAAAAAAGA	.	PASS	PRECISE;SVMETHOD=Snifflesv1.0.12;CHR2=chr3;END=79807123;STD_quant_start=2.611786;STD_quant_stop=4.902623;Kurtosis_quant_start=7.726312;Kurtosis_quant_stop=5.284084;SVTYPE=INS;SUPTYPE=AL;SVLEN=219;STRANDS=+-;STRANDS2=22,34,22,34;RE=56;REF_strand=36,49;Strandbias_pval=0.730385;AF=0.397163	GT:DR:DV	0/1:85:56
chr3	79839455	13671	N	TCCCTCCCCCTTCTCTCTCCCTCTCCCCTCCCTCTCCTCCTCCCCCCCCTTTCTACCCTCTTCCTCCCTTCTTCCCCTCCCTCCTCCTCTCTTTTACTCTTTCCCCTCCCCCCTCCCCCTCCCTCCTCTCTCCTCTCCCCC	.	FAIL_NOTPRECISE	IMPRECISE;SVMETHOD=Snifflesv1.0.12;CHR2=chr3;END=79839454;STD_quant_start=24.248711;STD_quant_stop=52.453789;Kurtosis_quant_start=6.246183;Kurtosis_quant_stop=1.711375;SVTYPE=INS;SUPTYPE=AL;SVLEN=130;STRANDS=+-;STRANDS2=11,4,11,4;RE=15;REF_strand=39,42;Strandbias_pval=0.0942038;AF=0.15625	GT:DR:DV	0/0:81:15
chr3	79923067	13672	N	ATAAAATGTAAAAAAATTAAAAAAATATACAAAAAATC	.	PASS	PRECISE;SVMETHOD=Snifflesv1.0.12;CHR2=chr3;END=79923074;STD_quant_start=2.051422;STD_quant_stop=3.464102;Kurtosis_quant_start=16.433663;Kurtosis_quant_stop=7.627900;SVTYPE=INS;SUPTYPE=AL;SVLEN=32;STRANDS=+-;STRANDS2=20,29,20,29;RE=49;REF_strand=38,43;Strandbias_pval=0.585781;AF=0.376923	GT:DR:DV	0/1:81:49
chr3	79953402	13673	GGGTGGCGCGGCGGTTTGGCGCCTGCCTTTGGCCCAGGGCGCGATCCTGGAGACCCGGGATCGAATCCCACATCGGGCTCCCGGTGCATGGAGCCTGCTTCTCCCTCTGCCTGTGTCTCTGCCTCTCTCTCTCTCTCTCTCTCTCTCTCTGTGACTATCATAAATAAAAATAAAAAAAAAAAAATCTTTAAAAAAAAAAAAAAAAAAAAAA	N	.	PASS	PRECISE;SVMETHOD=Snifflesv1.0.12;CHR2=chr3;END=79953613;STD_quant_start=0.000000;STD_quant_stop=0.430331;Kurtosis_quant_start=2.715962;Kurtosis_quant_stop=-1.007544;SVTYPE=DEL;SUPTYPE=AL;SVLEN=-211;STRANDS=+-;STRANDS2=22,32,22,32;RE=54;REF_strand=33,43;Strandbias_pval=0.857421;AF=0.415385	GT:DR:DV	0/1:76:54
chr3	79978117	13674	N	TATATATATATTATATATATATATCATTTTTT	.	PASS	PRECISE;SVMETHOD=Snifflesv1.0.12;CHR2=chr3;END=79978116;STD_quant_start=0.316228;STD_quant_stop=4.086563;Kurtosis_quant_start=6.582888;Kurtosis_quant_stop=6.523407;SVTYPE=INS;SUPTYPE=AL;SVLEN=35;STRANDS=+-;STRANDS2=8,5,8,5;RE=13;REF_strand=38,36;Strandbias_pval=0.559009;AF=0.149425	GT:DR:DV	0/0:74:13
chr3	80012772	13675	N	TTTTTGTCACAGCATCATTTTGCAACAGTCATTTTTATATTT	.	PASS	PRECISE;SVMETHOD=Snifflesv1.0.12;CHR2=chr3;END=80012772;STD_quant_start=0.000000;STD_quant_stop=1.224745;Kurtosis_quant_start=19.066649;Kurtosis_quant_stop=15.625289;SVTYPE=INS;SUPTYPE=AL;SVLEN=42;STRANDS=+-;STRANDS2=25,24,25,24;RE=49;REF_strand=55,44;Strandbias_pval=0.72618;AF=0.331081	GT:DR:DV	0/1:99:49
chr3	80018766	13676	N	AATGAAGGAAGGAAGTACAGGACAAGGCATGAATTACTTCAGGAATGAAGGAATTACGGACATTCAGGATGTGTATAAGTAAAGAATGCAATTAACGGACTTGAAGTAAGTAATGAATGCGGACGTAAGTAACGG	.	FAIL_NOTPRECISE	IMPRECISE;SVMETHOD=Snifflesv1.0.12;CHR2=chr3;END=80018825;STD_quant_start=22.034065;STD_quant_stop=67.561824;Kurtosis_quant_start=-1.818896;Kurtosis_quant_stop=-0.727636;SVTYPE=INS;SUPTYPE=AL;SVLEN=83;STRANDS=+-;STRANDS2=9,10,9,10;RE=19;REF_strand=68,38;Strandbias_pval=0.203061;AF=0.152	GT:DR:DV	0/0:106:19
chr3	80032734	13677	CTTTCCGGCATTCTTTTTTTTTTTTTTTTTTTTTTTTTTTTTTTTTTTTATTTTTTTTTTTAAGATTTTATTTATTTATTCATGATAGACACAGAGAGAGAGAGGCAGAGACACAGGCAGAGGGAGAAGCAGGCTCCATGCACCGGGAGCCTGACGTGGGATTCGATCCTGGGTCTCCAGGATCGTGCCCTGGGCCAAAGGCAGGCGCCAAACCGCTGCGCCACCCAGGGATCCC	N	.	PASS	PRECISE;SVMETHOD=Snifflesv1.0.12;CHR2=chr3;END=80032968;STD_quant_start=1.385641;STD_quant_stop=0.692820;Kurtosis_quant_start=11.556626;Kurtosis_quant_stop=-0.208511;SVTYPE=DEL;SUPTYPE=AL;SVLEN=-234;STRANDS=+-;STRANDS2=24,27,24,27;RE=51;REF_strand=43,48;Strandbias_pval=1;AF=0.359155	GT:DR:DV	0/1:91:51
chr3	80043789	13678	CTATATTCAGAGGGCTTATCTTTCATCTGGCCATTGAATTGCTTATGACTTTTAATGAGTTATTATCTTTTCAGGTACT	N	.	PASS	PRECISE;SVMETHOD=Snifflesv1.0.12;CHR2=chr3;END=80043868;STD_quant_start=0.529150;STD_quant_stop=0.959166;Kurtosis_quant_start=2.957158;Kurtosis_quant_stop=12.426024;SVTYPE=DEL;SUPTYPE=AL;SVLEN=-79;STRANDS=+-;STRANDS2=25,25,25,25;RE=50;REF_strand=46,45;Strandbias_pval=1;AF=0.35461	GT:DR:DV	0/1:91:50
chr3	80073817	13679	AAATCCAGATAAAAGGGATCCCTGGGTGGCGCAGCGGTTTGGCGTCTGCCTTTGGCCCAGGGCGCGATCCTGGGGACCCGGGATCGAATCCCACATCGGGCTCCCTGCATGGAGCCCGCTTCTCCCTCTGCCTGTGTCTCTGCCTCTCTCTCTCTCTCTCTGTGACTATCATGAATAAATAAATAAAAAATCTTAAAAAAAAAAAAAAAAAGTGTTCCCTTTAAAAAAAAAAAAATAAAAT	N	.	PASS	PRECISE;SVMETHOD=Snifflesv1.0.12;CHR2=chr3;END=80074059;STD_quant_start=2.300895;STD_quant_stop=1.697749;Kurtosis_quant_start=9.869144;Kurtosis_quant_stop=2.653912;SVTYPE=DEL;SUPTYPE=AL;SVLEN=-242;STRANDS=+-;STRANDS2=16,19,16,19;RE=35;REF_strand=44,49;Strandbias_pval=1;AF=0.273438	GT:DR:DV	0/0:93:35
chr3	80074772	13680	AATAGTTAAAAAAAAAAATAAATTAAAAAAAATAAATAAATAAATAAATAAATT	N	.	PASS	PRECISE;SVMETHOD=Snifflesv1.0.12;CHR2=chr3;END=80074834;STD_quant_start=3.190058;STD_quant_stop=2.656845;Kurtosis_quant_start=-2.026403;Kurtosis_quant_stop=-1.986585;SVTYPE=DEL;SUPTYPE=AL;SVLEN=-62;STRANDS=+-;STRANDS2=16,19,16,19;RE=35;REF_strand=43,47;Strandbias_pval=0.845014;AF=0.28	GT:DR:DV	0/0:90:35
chr3	80079729	13681	AAAGGCTATAATGAAAAAAAAAAAAAAAAAAAA	N	.	PASS	PRECISE;SVMETHOD=Snifflesv1.0.12;CHR2=chr3;END=80079762;STD_quant_start=0.733799;STD_quant_stop=0.919866;Kurtosis_quant_start=-1.748845;Kurtosis_quant_stop=-1.797477;SVTYPE=DEL;SUPTYPE=AL;SVLEN=-33;STRANDS=+-;STRANDS2=12,15,12,15;RE=27;REF_strand=43,45;Strandbias_pval=0.826194;AF=0.234783	GT:DR:DV	0/0:88:27
chr3	80122816	13682	N	TTGTAAAAAAACAATAAATAAATAAATAAAAAATAAAATTTTTCT	.	PASS	PRECISE;SVMETHOD=Snifflesv1.0.12;CHR2=chr3;END=80122821;STD_quant_start=4.314555;STD_quant_stop=5.099020;Kurtosis_quant_start=8.021851;Kurtosis_quant_stop=7.322390;SVTYPE=INS;SUPTYPE=AL;SVLEN=41;STRANDS=+-;STRANDS2=14,12,14,12;RE=26;REF_strand=58,49;Strandbias_pval=1;AF=0.195489	GT:DR:DV	0/0:107:26
chr3	80127576	13683	N	GTGAATCAAAAGGACAGAATCATTACTGTAAAAGAAAAAATCTGGTGTCTGGAGGTGCGAATGGTGGGGCGGGGAGGGGGGGGGGGGGGGGATGG	.	FAIL_NOTPRECISE	IMPRECISE;SVMETHOD=Snifflesv1.0.12;CHR2=chr3;END=80127575;STD_quant_start=5.263079;STD_quant_stop=17.166828;Kurtosis_quant_start=2.825992;Kurtosis_quant_stop=-0.571080;SVTYPE=INS;SUPTYPE=AL;SVLEN=94;STRANDS=+-;STRANDS2=20,1,20,1;RE=20;REF_strand=49,41;Strandbias_pval=0.000311619;AF=0.181818	GT:DR:DV	0/0:90:20
chr3	80144355	13684	N	ACCAAAAGGAAAAAAAACAGAACAAAAAAAGAAACTGATGCGAAAAAGAAAAAAAGGAAAGAACAAAGAAAAAAAGGAAAGGAACAAG	.	FAIL_NOTPRECISE	IMPRECISE;SVMETHOD=Snifflesv1.0.12;CHR2=chr3;END=80144355;STD_quant_start=22.759613;STD_quant_stop=49.272710;Kurtosis_quant_start=2.467724;Kurtosis_quant_stop=-0.066651;SVTYPE=INS;SUPTYPE=AL;SVLEN=88;STRANDS=+-;STRANDS2=2,9,2,9;RE=11;REF_strand=46,50;Strandbias_pval=0.106552;AF=0.102804	GT:DR:DV	0/0:96:11
chr3	80152138	13685	N	ATTTTTTGAATTTTTTTTTTTGTTTTTTTTTTTTTAAATTTTTATTTATTGATGATCGGCATCAGAGAGAGAGAGAGGAGGCATGAGAAAACAGGCAAGAAGGAGAAGCAGACTCTTTCACCGGAGCCTGACGTTGTTCGTCCGGGTCTCCAGGATCGGCGCCCTGGGCCAAAGGCGGCGCTAACCACGTGCGGGGCACCGATCCCAGGGCGAGAA	.	PASS	PRECISE;SVMETHOD=Snifflesv1.0.12;CHR2=chr3;END=80152149;STD_quant_start=4.115013;STD_quant_stop=3.265986;Kurtosis_quant_start=4.218323;Kurtosis_quant_stop=6.179971;SVTYPE=INS;SUPTYPE=AL;SVLEN=216;STRANDS=+-;STRANDS2=14,16,14,16;RE=30;REF_strand=47,42;Strandbias_pval=0.673569;AF=0.252101	GT:DR:DV	0/0:89:30
chr3	80153036	13686	AAACAAAAGAGGGATCCCTGGGTGGCGCAGCGGTTTGGCGCCTGCCTTTGGCCCAGGGCGCGATCCTGGAGACCCAGGATCGAATCCCACATCAGGCTCCCGGTGCATGGAGCCTGCTTCTCCCTCTGCCTATGTCTCTGCCTCTCTCTCTCTCTCTCTGTGACTATCATAAATAAATAAAAATTAAAAAAAAAATTAAAAAAAAAAAAAAGAAACA	N	.	PASS	PRECISE;SVMETHOD=Snifflesv1.0.12;CHR2=chr3;END=80153261;STD_quant_start=3.109126;STD_quant_stop=3.584948;Kurtosis_quant_start=-2.092924;Kurtosis_quant_stop=-1.819842;SVTYPE=DEL;SUPTYPE=AL;SVLEN=-225;STRANDS=+-;STRANDS2=29,25,29,25;RE=54;REF_strand=49,42;Strandbias_pval=1;AF=0.372414	GT:DR:DV	0/1:91:54
chr3	80174653	13687	N	AAGCAAAAGAAGAAAAGATAAGAAGACAGAAAACGGAAAAATATATAAAAGATAAAGAAAGTCTTCAGAGACAAAACAAGAAGAAAGAAAGAGGAAAAGAAGACGAAAGACAGAAGAAAAAAGAAAGACAGAAATGAAAGAAAAAGAAAACAAAGACAG	.	FAIL_NOTPRECISE	IMPRECISE;SVMETHOD=Snifflesv1.0.12;CHR2=chr3;END=80174669;STD_quant_start=21.109240;STD_quant_stop=59.174319;Kurtosis_quant_start=1.348354;Kurtosis_quant_stop=-1.278123;SVTYPE=INS;SUPTYPE=AL;SVLEN=133;STRANDS=+-;STRANDS2=2,11,2,11;RE=13;REF_strand=64,36;Strandbias_pval=0.00159919;AF=0.115044	GT:DR:DV	0/0:100:13
chr3	80214125	13688	N	TAAAATAAAAAGTGAGCTTGTGATCCCTGGGTGGCGCAGCGGTTTGAGCGCCTAGCCTTTGGCCCAAGGGCGCGTCCGGAGACGCCGGATCGAATCCCACATCAGCCTCCCGGTGCAGGGATCCTGCTTCTCCTCTCTGCCTGTGTCTCTGCCTCTCTCCTCTCTCTCCTGTGACTATCATAAATAATTAAAAAAAAAAATAAAATAAAATAAAAATAAAAAAAAAAATAAAAAAAAAA	.	PASS	PRECISE;SVMETHOD=Snifflesv1.0.12;CHR2=chr3;END=80214127;STD_quant_start=0.866025;STD_quant_stop=3.535534;Kurtosis_quant_start=15.399781;Kurtosis_quant_stop=7.512923;SVTYPE=INS;SUPTYPE=AL,SR;SVLEN=239;STRANDS=+-;STRANDS2=14,26,14,26;RE=40;REF_strand=33,42;Strandbias_pval=0.427027;AF=0.347826	GT:DR:DV	0/1:75:40
chr3	80245039	13689	N	TAGACATAAGCAGTGGGGGATCCCTGGGGTTGGCGCAGCGGTTTTAGTGCCTGCCTTTGAGGCCCAGGGCGAATACTGGAGACCCGGGATCGAATCCCACGGACGGGCATCCCGGTGCATGGAGCACTGCTCTCCCTCGGCCTGATGGTCTCTGCCTCGCTCGCTCCGCTCTCTCCGCCTCTGTGGGACTATCATAAAGAAATAAAAATTAAAAAAAAATAATT	.	PASS	PRECISE;SVMETHOD=Snifflesv1.0.12;CHR2=chr3;END=80245040;STD_quant_start=3.592922;STD_quant_stop=5.402020;Kurtosis_quant_start=4.020379;Kurtosis_quant_stop=6.904221;SVTYPE=INS;SUPTYPE=AL;SVLEN=214;STRANDS=+-;STRANDS2=14,9,14,9;RE=23;REF_strand=51,43;Strandbias_pval=0.643778;AF=0.196581	GT:DR:DV	0/0:94:23
chr3	80251754	13690	CCATTTTTACTTTTTTTTTTTTTTTTTTTTTTTTTTTATTTATGATAGGCACACAGAGAGAGAGAGAGAGAGAGGCAGAGACACAGGCAGAGGGAGAAGCAGGCTCCATGCACCGGGAGCCCGACGTGGGATTCGATCCCGGGTCTCCAGGATCGTGCCCTGGGCCAAAGGCAGGCGCTAAACCGCTGCGCCACCCAGGGATCCCT	N	.	PASS	PRECISE;SVMETHOD=Snifflesv1.0.12;CHR2=chr3;END=80251959;STD_quant_start=2.155704;STD_quant_stop=2.288077;Kurtosis_quant_start=6.905904;Kurtosis_quant_stop=-1.649797;SVTYPE=DEL;SUPTYPE=AL;SVLEN=-205;STRANDS=+-;STRANDS2=19,15,19,15;RE=34;REF_strand=63,53;Strandbias_pval=1;AF=0.226667	GT:DR:DV	0/0:116:34
chr3	80262287	13691	AGAAAATAGTATTTTTTTTTTTTTTTTTTTTTTTTTTTTTTT	N	.	PASS	PRECISE;SVMETHOD=Snifflesv1.0.12;CHR2=chr3;END=80262329;STD_quant_start=2.522625;STD_quant_stop=1.392621;Kurtosis_quant_start=-1.999168;Kurtosis_quant_stop=-1.821366;SVTYPE=DEL;SUPTYPE=AL;SVLEN=-42;STRANDS=+-;STRANDS2=35,32,35,32;RE=67;REF_strand=50,47;Strandbias_pval=1;AF=0.408537	GT:DR:DV	0/1:97:67
chr3	80285168	13692	TTTATTTTATTTTATTTTATTTTTTTAATTTTACTTATTTATGATAGTCACAGAGAGAGAGAGAGAGAGGGGGGGGCAGAGACACAGGCAGAGGGAGAAGCAGGCTCCATGCACCGGGAGCCTGATGTGGGATTCGATCCCGGGTCTACAGGATCGCGCCCTGGGCCAAAGGCAGGCGCCAAACCGCTGCGCCACCCAGGGATCCCACAGGC	N	.	PASS	PRECISE;SVMETHOD=Snifflesv1.0.12;CHR2=chr3;END=80285381;STD_quant_start=1.640825;STD_quant_stop=1.386750;Kurtosis_quant_start=-2.029053;Kurtosis_quant_stop=9.342903;SVTYPE=DEL;SUPTYPE=AL;SVLEN=-213;STRANDS=+-;STRANDS2=18,9,18,9;RE=27;REF_strand=39,36;Strandbias_pval=0.258803;AF=0.264706	GT:DR:DV	0/0:75:27
chr3	80289550	13693	CTTCACGCTCTTCCTTTTTTTTTTTTTTTTTTTTTTTTTTTTTTAATAAATTTTTTTTTTTTTTTTTTTTTTATTTTTATTTATAAAAGTCCCCCAGAGAGAGAGAGAGAGAGGCAGAGACATAGGCAGAGGGAGAAGCAGGCTCCATGCACTGGGAGCCCGACGTGGGACTCGATCCCGGGTCTCCAGGATCACGCCCTGGGCCAAAGGCAGGCGCCAAACCGCTGCGCCACCCAGGGATCCC	N	.	PASS	PRECISE;SVMETHOD=Snifflesv1.0.12;CHR2=chr3;END=80289794;STD_quant_start=3.000000;STD_quant_stop=2.627691;Kurtosis_quant_start=13.669410;Kurtosis_quant_stop=17.417758;SVTYPE=DEL;SUPTYPE=AL,SR;SVLEN=-244;STRANDS=+-;STRANDS2=19,23,19,23;RE=42;REF_strand=33,41;Strandbias_pval=1;AF=0.362069	GT:DR:DV	0/1:74:42
chr3	80293913	13694	N	TAAAGAAAAGAAAAGAACGAACCGAAGAAAGAACGATTAAGAACGAAAAGAAAGACAGGAGGAAGAAAAGAAAGAAAGGAAAGAAAGAAAGAATAATGAAAAGAAAGAAAAAAGAATAAGG	.	FAIL_NOTPRECISE	IMPRECISE;SVMETHOD=Snifflesv1.0.12;CHR2=chr3;END=80293949;STD_quant_start=23.744473;STD_quant_stop=27.417148;Kurtosis_quant_start=-0.039433;Kurtosis_quant_stop=-1.053428;SVTYPE=INS;SUPTYPE=AL;SVLEN=75;STRANDS=+-;STRANDS2=6,14,6,14;RE=20;REF_strand=44,42;Strandbias_pval=0.134685;AF=0.188679	GT:DR:DV	0/0:86:20
chr3	80296751	13695	AACTAGGGATCCCTGGGTGGCGCAGCGGTTTGGCGCCTGCCTTTGGCCCAGGGCGCGATCCTGGAGACCTGGGATCGAATCCCACGTCGGGCTCCCGGTGCATGGAGCCTGCTTCTCCCTCTGCCTGTGTCTCTGCCTCTCTCTCTCTCTCTCTCTCTCTCTGTGACTATCATAAATAAATAAAAAATTAAAAAATAAATAAATAAATAAATAAATGC	N	.	PASS	PRECISE;SVMETHOD=Snifflesv1.0.12;CHR2=chr3;END=80296969;STD_quant_start=2.000000;STD_quant_stop=1.897367;Kurtosis_quant_start=6.441359;Kurtosis_quant_stop=-1.394133;SVTYPE=DEL;SUPTYPE=AL;SVLEN=-218;STRANDS=+-;STRANDS2=10,10,10,10;RE=20;REF_strand=37,47;Strandbias_pval=0.803159;AF=0.192308	GT:DR:DV	0/0:84:20
chr3	80339874	13696	N	TAACATGCTCGCAGGGGGCCCGGGGTGGCTGAAGCGGGTTAGCGCCTGCTTGGGCCCGGGCGCGATCCTGGGACCCGGGAATAGATCCCACGTCGGCTCCCGGGGCATGGAGCCCTGCTGCTCCCTCTGCCGATGTCTCTGCCGCTCTTCTCTGCGCTATTTCGTATCAAAATAATAAATGCTTAAAAAAAAATTAAAAAAAATAAATAAA	.	PASS	PRECISE;SVMETHOD=Snifflesv1.0.12;CHR2=chr3;END=80339876;STD_quant_start=4.926736;STD_quant_stop=4.045199;Kurtosis_quant_start=2.092950;Kurtosis_quant_stop=2.327263;SVTYPE=INS;SUPTYPE=AL;SVLEN=217;STRANDS=+-;STRANDS2=9,13,9,13;RE=22;REF_strand=44,42;Strandbias_pval=0.47623;AF=0.203704	GT:DR:DV	0/0:86:22
chr3	80361751	13697	N	CCGTTCCCCCACCCCCCTTTTGTTTTTTGCCCCCTTTTGTTTTTTTCCTTCTTTTC	.	FAIL_NOTPRECISE	IMPRECISE;SVMETHOD=Snifflesv1.0.12;CHR2=chr3;END=80361750;STD_quant_start=14.892951;STD_quant_stop=18.601075;Kurtosis_quant_start=4.486433;Kurtosis_quant_stop=4.321333;SVTYPE=INS;SUPTYPE=AL;SVLEN=61;STRANDS=+-;STRANDS2=12,0,12,0;RE=12;REF_strand=38,39;Strandbias_pval=0.00088093;AF=0.134831	GT:DR:DV	0/0:77:12
chr3	80392704	13698	N	<DEL>	.	FAIL_GAP	PRECISE;SVMETHOD=Snifflesv1.0.12;CHR2=chr3;END=80393558;STD_quant_start=0.258199;STD_quant_stop=0.632456;Kurtosis_quant_start=9.589283;Kurtosis_quant_stop=-1.621771;SVTYPE=DEL;SUPTYPE=SR;SVLEN=-854;STRANDS=+-;STRANDS2=15,16,15,16;RE=31;REF_strand=0,0;Strandbias_pval=1;AF=1	GT:DR:DV	1/1:0:31
chr3	80408719	13699	N	GTGTGATTTTTCTTTTTTCTTTTTGTTCTTTCCCCTCCTTATCTATTTCTTTCG	.	FAIL_NOTPRECISE	IMPRECISE;SVMETHOD=Snifflesv1.0.12;CHR2=chr3;END=80408724;STD_quant_start=6.228965;STD_quant_stop=12.876335;Kurtosis_quant_start=-1.631948;Kurtosis_quant_stop=5.811966;SVTYPE=INS;SUPTYPE=AL;SVLEN=54;STRANDS=+-;STRANDS2=20,1,20,1;RE=21;REF_strand=48,59;Strandbias_pval=1.6357e-05;AF=0.164062	GT:DR:DV	0/0:107:21
chr3	80420960	13700	N	TTCCTTGTTCCTTGTTCTTGCTTTCATTTCGTTCTTGCCCTTTCCTTTTCTCTCCTCTTATTCCCACTTTTTCCCTTTTTTC	.	FAIL_NOTPRECISE	IMPRECISE;SVMETHOD=Snifflesv1.0.12;CHR2=chr3;END=80420959;STD_quant_start=9.258902;STD_quant_stop=27.610933;Kurtosis_quant_start=-1.033327;Kurtosis_quant_stop=0.854056;SVTYPE=INS;SUPTYPE=AL;SVLEN=93;STRANDS=+-;STRANDS2=20,2,20,2;RE=22;REF_strand=40,38;Strandbias_pval=0.000994868;AF=0.22	GT:DR:DV	0/0:78:22
chr3	80435322	13701	AAAGTCCCTCAAAAAAAAAAAAAAAAAAAAAAAAAAAAAAAAAAAAG	N	.	PASS	PRECISE;SVMETHOD=Snifflesv1.0.12;CHR2=chr3;END=80435373;STD_quant_start=2.251983;STD_quant_stop=2.345208;Kurtosis_quant_start=-1.995140;Kurtosis_quant_stop=-1.847320;SVTYPE=DEL;SUPTYPE=AL;SVLEN=-51;STRANDS=+-;STRANDS2=11,18,11,18;RE=29;REF_strand=47,47;Strandbias_pval=0.29222;AF=0.235772	GT:DR:DV	0/0:94:29
chr3	80447160	13702	AAAAATTTTGCATCGGGATCCCTGGGTGGCGCAGCGGTTTGGCGCCTGCCTTTGGCCCAGGGCGCGATCCTGGAGACCCGGGATCGAATCCCACGTCGGGCTCCCGGTGCATGGAGCCTGCTTCTCCCTCTGCCTGTGTCTCTGCCTCTCTCTCTCTGTCTCTCTGTCTCTCGTGAATAAATAAATAAAAATATATTTAAAA	N	.	PASS	PRECISE;SVMETHOD=Snifflesv1.0.12;CHR2=chr3;END=80447368;STD_quant_start=3.577709;STD_quant_stop=2.476557;Kurtosis_quant_start=-1.988523;Kurtosis_quant_stop=-1.975474;SVTYPE=DEL;SUPTYPE=AL;SVLEN=-208;STRANDS=+-;STRANDS2=12,19,12,19;RE=31;REF_strand=46,56;Strandbias_pval=0.679625;AF=0.233083	GT:DR:DV	0/0:102:31
chr3	80453441	13703	AACAGTGATTGGGATCCCTGGGTGGCGCAGCGGTTTGGTGCCTGCCTTTGGCCCAGGGCGCGATCCTGGAGACCCGGGATCGAATCCCACATCGGGCTCCCGGTGCATGGAGCCTGCTTCTCCCTCTGCCTGTGTCTCTGCGCCTCTCTCTCTCTCTGTGACTATCATAAATAAATAAAAATAAAAAAAAAATTTAAAAAAAAAA	N	.	PASS	PRECISE;SVMETHOD=Snifflesv1.0.12;CHR2=chr3;END=80453646;STD_quant_start=0.288675;STD_quant_stop=0.408248;Kurtosis_quant_start=8.716021;Kurtosis_quant_stop=-0.883788;SVTYPE=DEL;SUPTYPE=AL;SVLEN=-205;STRANDS=+-;STRANDS2=7,17,7,17;RE=24;REF_strand=50,50;Strandbias_pval=0.07292;AF=0.193548	GT:DR:DV	0/0:100:24
chr3	80472676	13704	N	TAGAAGTGAAGCGCAAAAAAAAAAAATAAAAAAA	.	PASS	PRECISE;SVMETHOD=Snifflesv1.0.12;CHR2=chr3;END=80472688;STD_quant_start=2.136976;STD_quant_stop=3.000000;Kurtosis_quant_start=8.395748;Kurtosis_quant_stop=3.887079;SVTYPE=INS;SUPTYPE=AL;SVLEN=35;STRANDS=+-;STRANDS2=28,33,28,33;RE=61;REF_strand=39,53;Strandbias_pval=0.739992;AF=0.398693	GT:DR:DV	0/1:92:61
chr3	80540531	13705	N	ACCAGCTGCCTTTCTTTTTTTTTTTTTTTCTTTTTCTTTTTTTTTTTTTAATTTTGGTGTTCAATTTACTACATAAAGAAAGAACACCCCAGTGCCCGTCCCCATTCACTCACATCCCACCCCCAGCCCTCCTCCCCTTCGAACCACCCTAGTCGTTGCTTACCAAGTTAGCAGTCTTTACGTGCTTTTCCCTTTCTGATAGTTTCCCACACAATTTCTGCCTCCCTTCCCTTTTTCCCGTTCACTATTATTTATTTCCCCAAATGAATGAGAACATTAATTTTGTCCTGCACCGACTGACTTACTTCACTCAGGCATAAAGACCCTCCTTCCTTCCACGTTGAAGCAAAATGGGGGTAGGTTGGTCATTTCTAATGTAGCTGAGTAATATTCCATTGTAAATACATAAACAACATCTTCTTATCCTTCCAATCTTCGTTGGCACCGAGGCTCCTTCCAAAGTTTGGCTAGAGTGGCCATTGCTGCTAAAAACTCGGGGTGCAGGTGGGGTGGCCCGGCGTTTCAGTGCATTTGTATCGTTGGGGGTAATCCCAACAATGCATTGCGGGTCGTAGGCAGGTATATTTTTTACTGTTTTTGAGGAGACCTTCCACACATTTTCCAGAGTGGCTGCACAGGGTCACATGCCAACCAACAGGTAAGGAGGGGTTCCCTTTTTCCCGCATCCTCTCCAACGTTTGTTTTTCCTTGGTTCCTGCCTTGTTTAAATTTTCCCCAGTCTCAATGGTGTGAGGGTGGTATCTCATTGTAGTTTTGATTTGTATTTCCCTGAATGCAGGGATGCAGAGCAAGTTTCCATATGCATGTTGGTGGACATGAAAAAGAGAAGAAGAAAAGAAAAAAAAAAAAGAGGAAGAGAAAAAAAAGGAGGATCTAGTCGTCCTCTGTGAGATGGCGGTTCAATGTCCTTTTTGCCCATTTCATGATTGAAGAAAGAGAAATGTAAGGAGCAATCCCATTTAACAATTGCACCCAAAAGCATAGATACCTAGGAATAAACTCACAAAGATTAAAGGGATCTATACCCTCAAAACTAATAGACACTTCTGAAAAGAAAATTGAGAGAACACGAAAGAGATGGAAAAATAGTCCATGCTCAGGGATTGGCAGAAATAATTGTGAAAATGTCAAGTTTACCCAGGGCAATATACACGTTAATAAAATGCAATCCCTATCAAAACATGGACGTTCGTTCTCAGAAGTTAGACAAATTATTTTAATAAGATTTGGGTGGAATCGAAAGACCCACCCCCCCAAGACCCGGGGAATTTTAAAAAAGAAAACGCATATCTGGGGGCATCACAAGGCCAATTCAGGTTGTAACTACAAAGCTGTGGTCTCAAGACAGTGTGTACGGCACAAACAGACACATAGATCAGTGAACAGATAGAAGAATCCAGAAAGTGGACCCCCTGAACTTTATGGGAAACTAATATTCGATAAAGGAGAAAGACATCCATTGGAAGAAAGACAGTCCGCTTTCAATAAATGGTGCTGGGAAATTGGCATCCACATGCAGAGAATGAACTAGACCACGCTCTTTCACCATACACAAAGAGAACGCAAAATGGATGAAAGATCTAAATGTGAACAAGATTCCATCAAATCCAGAGAAAACACAGGCAACACCCTTTTTTTGAACGCGGCCATAGTAACTTCTTGCAAGATACATCCACAAAGGCAAAGAAACAAAAGCAAAATAACAGTGGGACTTCATCAAGATAAGAAGCGTTTGCACAGCAAAGGATACAGTCAACAAACTCAAGACAACCTACAGATGGGAGAAGATAGTTGAATGACATATCAGATAAGGGCTAGTTTTCCAAGATCATAAAGAACTTATTAAACTCAACACAAAGAAACA	.	FAIL_NOTPRECISE	IMPRECISE;SVMETHOD=Snifflesv1.0.12;CHR2=chr3;END=80540536;STD_quant_start=1.945691;STD_quant_stop=26.870058;Kurtosis_quant_start=-1.854111;Kurtosis_quant_stop=4.813586;SVTYPE=INS;SUPTYPE=AL,SR;SVLEN=1877;STRANDS=+-;STRANDS2=15,14,15,14;RE=29;REF_strand=46,45;Strandbias_pval=1;AF=0.241667	GT:DR:DV	0/0:91:29
chr3	80566483	13706	TGACATATATGTTTTATTTTTTTTTATTTTTTATTTTTTTTT	N	.	PASS	PRECISE;SVMETHOD=Snifflesv1.0.12;CHR2=chr3;END=80566524;STD_quant_start=3.308681;STD_quant_stop=2.115109;Kurtosis_quant_start=-1.967605;Kurtosis_quant_stop=-1.780767;SVTYPE=DEL;SUPTYPE=AL;SVLEN=-41;STRANDS=+-;STRANDS2=40,37,40,37;RE=77;REF_strand=55,55;Strandbias_pval=0.881998;AF=0.411765	GT:DR:DV	0/1:110:77
chr3	80583616	13707	TAAGAACAAAGTCTCGGGGATCCCTGGGTGGCGCAGCGGTTTGGCGCCTGCCTTTGGCCCAGGGCGCGATCCTGGAGACCCGGGATCGAATCCCACGTCAGGCTCCCGGTGCATGGAGCCTGCTTCTCCCTCTGCCTGTGTCTCTGCCTCTCTCTCTCTCACTGTGTGCCTATCATAAATAAATAAAAAATTAAAAAAAAAAAAAAATAAAAAAA	N	.	PASS	PRECISE;SVMETHOD=Snifflesv1.0.12;CHR2=chr3;END=80583830;STD_quant_start=2.954196;STD_quant_stop=2.195036;Kurtosis_quant_start=9.686195;Kurtosis_quant_stop=-1.729805;SVTYPE=DEL;SUPTYPE=AL,SR;SVLEN=-214;STRANDS=+-;STRANDS2=26,19,26,19;RE=45;REF_strand=58,37;Strandbias_pval=0.716097;AF=0.321429	GT:DR:DV	0/1:95:45
chr3	80594555	13708	N	AATATATCTATATGGGATCCCGTGGTGGCGAAGCGGTTTGGCGGCCGCCTTTGGCCCAGTGGCGCGATCTGGAGGCCACGGGATCGACTCCCCCGTCGGGCTCCCGGATGCATGGAGCCTGCTCTCCCTCTGCCTGTGTCTCCTCTGCCTCTCTCTCTCTCTCTCTCTCTGTTGCACTATCATAAATAAAAATAAAAATTGAAAAAAAAAATCCGATGGACGTTTTAAAAAAAACAAATAACATAAATAACATAAAATAAACTAAC	.	PASS	PRECISE;SVMETHOD=Snifflesv1.0.12;CHR2=chr3;END=80594560;STD_quant_start=2.593699;STD_quant_stop=3.015113;Kurtosis_quant_start=5.216348;Kurtosis_quant_stop=7.811191;SVTYPE=INS;SUPTYPE=AL;SVLEN=261;STRANDS=+-;STRANDS2=7,16,7,16;RE=23;REF_strand=46,47;Strandbias_pval=0.109694;AF=0.198276	GT:DR:DV	0/0:93:23
chr3	80616271	13709	N	TCATAATTATTTTGGGCCGCCCTCCGTGGCCCTAGCCAGTTTAGCGCTGCTTCACCTGGGGCTTGATCTGGAGACCAGGATCTGAGTCCCAACTTTGGGCTCCCTGCATGGAACATACTTCTCCCCTGCCTGAGTCTCTGCCTCTCTCTTCTTTCCTCTCTCTCTCTCTCTTCATGAAAAAATACATAAAATCTTTAAC	.	PASS	PRECISE;SVMETHOD=Snifflesv1.0.12;CHR2=chr3;END=80616279;STD_quant_start=4.031129;STD_quant_stop=6.342099;Kurtosis_quant_start=16.387377;Kurtosis_quant_stop=30.856095;SVTYPE=INS;SUPTYPE=AL;SVLEN=197;STRANDS=+-;STRANDS2=38,34,38,34;RE=72;REF_strand=43,37;Strandbias_pval=1;AF=0.473684	GT:DR:DV	0/1:80:72
chr3	80627653	13710	N	TTAACGACTCCGCCCCCCCCTCCCACAAAAAAAATTAATCATCACATTAAAAAAC	.	PASS	PRECISE;SVMETHOD=Snifflesv1.0.12;CHR2=chr3;END=80627668;STD_quant_start=2.355501;STD_quant_stop=2.552671;Kurtosis_quant_start=14.536406;Kurtosis_quant_stop=16.235372;SVTYPE=INS;SUPTYPE=AL;SVLEN=41;STRANDS=+-;STRANDS2=38,25,38,25;RE=63;REF_strand=60,42;Strandbias_pval=0.871803;AF=0.381818	GT:DR:DV	0/1:102:63
chr3	80631699	13711	N	CACATGACTATTAATTTGATGAATAAAAAATTTCTT	.	FAIL_GAP	PRECISE;SVMETHOD=Snifflesv1.0.12;CHR2=chr3;END=80631700;STD_quant_start=0.000000;STD_quant_stop=0.825723;Kurtosis_quant_start=7.413161;Kurtosis_quant_stop=6.188419;SVTYPE=INS;SUPTYPE=AL;SVLEN=31;STRANDS=+-;STRANDS2=23,22,23,22;RE=45;REF_strand=59,41;Strandbias_pval=0.469153;AF=0.310345	GT:DR:DV	0/1:100:45
chr3	80636687	13712	N	ATCTTTGAAGCGTTGTGTGTGTTCAAAGGTTTTATTGATATCGAGAAGACTATACTTTACTTACAGCTCTTCATGCT	.	PASS	PRECISE;SVMETHOD=Snifflesv1.0.12;CHR2=chr3;END=80636690;STD_quant_start=0.447214;STD_quant_stop=1.658312;Kurtosis_quant_start=13.922525;Kurtosis_quant_stop=0.956176;SVTYPE=INS;SUPTYPE=AL;SVLEN=81;STRANDS=+-;STRANDS2=24,16,24,16;RE=40;REF_strand=49,42;Strandbias_pval=0.569721;AF=0.305344	GT:DR:DV	0/1:91:40
chr3	80655146	13713	N	GTCCGGCACAGGGATCTTTTTTCTTTCTTTTTACTGCCCGCCTCGTCAGAGACCAGCACCCCCTCCCACCGCGAAGTCCGCCCAGGGATACTCCCCCCCCGCCCTATCAGAGAACAGGCACCCCCCTCAACGGAAC	.	FAIL_NOTPRECISE	IMPRECISE;SVMETHOD=Snifflesv1.0.12;CHR2=chr3;END=80655153;STD_quant_start=38.705620;STD_quant_stop=46.770717;Kurtosis_quant_start=-1.778819;Kurtosis_quant_stop=0.240718;SVTYPE=INS;SUPTYPE=AL;SVLEN=119;STRANDS=+-;STRANDS2=19,13,19,13;RE=32;REF_strand=45,43;Strandbias_pval=0.535448;AF=0.266667	GT:DR:DV	0/0:88:32
chr3	80655361	13714	N	AACCGGAATCCCGCCAGGGATACGCCCCGACAGAGTCAGAGACCAGGGAACACCCG	.	FAIL_NOTPRECISE	IMPRECISE;SVMETHOD=Snifflesv1.0.12;CHR2=chr3;END=80655369;STD_quant_start=14.618481;STD_quant_stop=36.329052;Kurtosis_quant_start=6.124615;Kurtosis_quant_stop=2.520550;SVTYPE=INS;SUPTYPE=AL;SVLEN=58;STRANDS=+-;STRANDS2=9,2,9,2;RE=11;REF_strand=47,44;Strandbias_pval=0.105523;AF=0.107843	GT:DR:DV	0/0:91:11
chr3	80664273	13715	N	GTTAGTGTTTTTTTTTTTTTTTTTTTTTTTTTCACGCATTTTCTTTTAGTAATGCGCGACAGAAAGCTAGCAGCGAGCGAAGAGACGCGCGGCAGCGCAAGCAGGCTCTACACAGGGAGCCCGGAGGTGGGACTTGATCCCGGGGCCCCAGGCTCAGAACCGGAAGCCGCAGGCAGGCACTCACCTGCTGAGCCACGCCGGGATCCCCCC	.	PASS	PRECISE;SVMETHOD=Snifflesv1.0.12;CHR2=chr3;END=80664285;STD_quant_start=3.825750;STD_quant_stop=3.384456;Kurtosis_quant_start=7.889881;Kurtosis_quant_stop=5.432078;SVTYPE=INS;SUPTYPE=AL;SVLEN=201;STRANDS=+-;STRANDS2=12,11,12,11;RE=23;REF_strand=37,40;Strandbias_pval=0.81398;AF=0.23	GT:DR:DV	0/0:77:23
chr3	80674414	13716	TTCTTTCTTTCTTTCTTTCTTTCTTTCTTTCTTCTTTCTTTC	N	.	PASS	PRECISE;SVMETHOD=Snifflesv1.0.12;CHR2=chr3;END=80674452;STD_quant_start=8.221922;STD_quant_stop=9.664368;Kurtosis_quant_start=-1.188037;Kurtosis_quant_stop=-1.399523;SVTYPE=DEL;SUPTYPE=AL;SVLEN=-38;STRANDS=+-;STRANDS2=3,12,3,12;RE=15;REF_strand=26,36;Strandbias_pval=0.145378;AF=0.194805	GT:DR:DV	0/0:62:15
chr3	80691412	13717	N	ATCTTCTAACATATTAACCGTTTTTGTTTTTTCCTCTCGTATTTCTTCATGAGACGACACCGCGAGCGAGAGAGACCAGAGACCCGGGAGACCACCAGGCAGCGGGAGATAGCAGGCTCCCTGCAAGGAGCCGCATGTGTGACTCGGCTCCTGGAATCCCAGGATAATACCCCAGGCGCAGCAGTGCTACACAAACGCTGCGCCCACCTTGTCGCTGTCCC	.	PASS	PRECISE;SVMETHOD=Snifflesv1.0.12;CHR2=chr3;END=80691419;STD_quant_start=3.209361;STD_quant_stop=4.538722;Kurtosis_quant_start=5.375750;Kurtosis_quant_stop=4.057515;SVTYPE=INS;SUPTYPE=AL;SVLEN=217;STRANDS=+-;STRANDS2=2,15,2,15;RE=17;REF_strand=20,54;Strandbias_pval=0.226321;AF=0.186813	GT:DR:DV	0/0:74:17
chr3	80711594	13718	N	GAAAAGAAAAGAAAGAAAAAGCAAAGAAAGAACGCAAGACAAGAAAGAAAGGAAAGCACGAAAGAAACAGAAAGGAAGG	.	PASS	PRECISE;SVMETHOD=Snifflesv1.0.12;CHR2=chr3;END=80711603;STD_quant_start=2.190890;STD_quant_stop=9.934787;Kurtosis_quant_start=-1.052955;Kurtosis_quant_stop=-1.472680;SVTYPE=INS;SUPTYPE=AL;SVLEN=57;STRANDS=+-;STRANDS2=10,10,10,10;RE=20;REF_strand=40,36;Strandbias_pval=1;AF=0.208333	GT:DR:DV	0/0:76:20
chr3	80718889	13719	N	GCTTAGCTAGTTTGGTGTGTGCGCAGCACCAAACTGTTAAGC	.	PASS	PRECISE;SVMETHOD=Snifflesv1.0.12;CHR2=chr3;END=80718892;STD_quant_start=0.000000;STD_quant_stop=1.612452;Kurtosis_quant_start=6.994058;Kurtosis_quant_stop=6.193913;SVTYPE=INS;SUPTYPE=AL;SVLEN=31;STRANDS=+-;STRANDS2=8,11,8,11;RE=19;REF_strand=42,47;Strandbias_pval=0.801814;AF=0.175926	GT:DR:DV	0/0:89:19
chr3	80748407	13720	N	AGGGTCAAGAGTGATATTGATTTTTTTTTTTTAATTTGTTTG	.	PASS	PRECISE;SVMETHOD=Snifflesv1.0.12;CHR2=chr3;END=80748416;STD_quant_start=2.121320;STD_quant_stop=3.565710;Kurtosis_quant_start=-1.489040;Kurtosis_quant_stop=1.565061;SVTYPE=INS;SUPTYPE=AL;SVLEN=31;STRANDS=+-;STRANDS2=17,11,17,11;RE=28;REF_strand=46,43;Strandbias_pval=0.51525;AF=0.239316	GT:DR:DV	0/0:89:28
chr3	80752730	13721	CCCAGGGATCCCTGGGTGGCGCAGTGGTTTGGCGCCTGCCTTTGGCCCAGGGCGCGATCCTGGAGACCCGGGATCGAATCCCACATCAGGCTCCCGGTGCATGGAGCCTGCTTCTCCCTCTGCCTATGTCTCTGCCTCTCTCTCTTTCTCTCTCTGTGACTATCATAAATAAATAAAAATTAAAAAAAATTAAAAAAAAAAAAAGAAAC	N	.	PASS	PRECISE;SVMETHOD=Snifflesv1.0.12;CHR2=chr3;END=80752940;STD_quant_start=1.467599;STD_quant_stop=2.201398;Kurtosis_quant_start=-0.097919;Kurtosis_quant_stop=-1.175439;SVTYPE=DEL;SUPTYPE=AL;SVLEN=-210;STRANDS=+-;STRANDS2=12,15,12,15;RE=27;REF_strand=44,56;Strandbias_pval=1;AF=0.212598	GT:DR:DV	0/0:100:27
chr3	80785170	13722	TTGCAGTTTTATTTTTTATTTTTATTTTTTTTTTTTTAAATTTTTATTTATTTATGATAGTCACACAGAGAGAGAGAGGGGGGGGCAGAGACACAGGCAGAGGGAGAAGCAGGCCCCATGCCAGGAGCCTGACGTGGGATTCGATCCCAGGTCTCCAGGATCACGCCCTGGGCCAAAGGCAGGCGCCAAACCGCTGCGCCACCCAGGGATCCCGCAAT	N	.	PASS	PRECISE;SVMETHOD=Snifflesv1.0.12;CHR2=chr3;END=80785388;STD_quant_start=2.044949;STD_quant_stop=2.174229;Kurtosis_quant_start=-1.355601;Kurtosis_quant_stop=-1.164355;SVTYPE=DEL;SUPTYPE=AL;SVLEN=-218;STRANDS=+-;STRANDS2=11,12,11,12;RE=23;REF_strand=41,37;Strandbias_pval=0.813244;AF=0.227723	GT:DR:DV	0/0:78:23
chr3	80799306	13723	N	TTTAATTTTTTTTTGAATTTTTATTTAGTTATGATAGTCACACAGAGAGAGAGAGAGAGAGGTCAGAGAACATGGCAGAGGGAGAAGCGGCTCATGCAGGGACCCGACCGTGGGATTCGATCCCGGGTCTCCAGGGGATCGCGCCCGGGCCAAATGCAGGCGCCAAACCGCTGCGCCACCCAGGGATCCCGAATAGCTGTCTAG	.	PASS	PRECISE;SVMETHOD=Snifflesv1.0.12;CHR2=chr3;END=80799306;STD_quant_start=4.210377;STD_quant_stop=4.199567;Kurtosis_quant_start=1.806032;Kurtosis_quant_stop=0.970414;SVTYPE=INS;SUPTYPE=AL;SVLEN=197;STRANDS=+-;STRANDS2=13,9,13,9;RE=22;REF_strand=37,43;Strandbias_pval=0.340027;AF=0.215686	GT:DR:DV	0/0:80:22
chr3	80800235	13724	TGCTCTAAACTTAACTAGAATAAACTAGAATAAACTTAAACTTAACTAGAATAGTTAAAACTGTGGATTATGGGTTTGAGTATAGCTGTGAAGACTCAGAATAAGAGTTAACTAGAATAGTTAAGTTATAATAAGATTTGAAAAACTCACTAGT	N	.	PASS	PRECISE;SVMETHOD=Snifflesv1.0.12;CHR2=chr3;END=80800387;STD_quant_start=4.929503;STD_quant_stop=3.924283;Kurtosis_quant_start=0.842308;Kurtosis_quant_stop=2.578814;SVTYPE=DEL;SUPTYPE=AL;SVLEN=-152;STRANDS=+-;STRANDS2=9,10,9,10;RE=19;REF_strand=36,45;Strandbias_pval=1;AF=0.19	GT:DR:DV	0/0:81:19
chr3	80825035	13725	N	TAAATGGATGTGTTGGGGATCCCTGGGATGGCGCAGCGGTTTGGCGACTGCTTTGGGCCCAGGGCGCGATCCTAGACAAAGGATCAAGAATGGCCCGGCGGCTCCAGGGTGCATGGAGCCTGCTTCTCCCTCGCCTTGTGCTCTGCCTCTCTGCTTTCTCTCTCTCTGTGGTTATGCTATCATAAATAAAAAAAAATTCATAAAAAAGAAAAAAAAAAAAAAA	.	PASS	PRECISE;SVMETHOD=Snifflesv1.0.12;CHR2=chr3;END=80825039;STD_quant_start=4.725816;STD_quant_stop=7.216878;Kurtosis_quant_start=8.582589;Kurtosis_quant_stop=7.324022;SVTYPE=INS;SUPTYPE=AL;SVLEN=231;STRANDS=+-;STRANDS2=10,14,10,14;RE=24;REF_strand=50,46;Strandbias_pval=0.494162;AF=0.2	GT:DR:DV	0/0:96:24
chr3	80831038	13726	N	TTTTTTTCAGCAGGGAACCCTGGGTGCAGCAGCGGTTTTTAGCACCTGCCTTTGGCCCAGGGCGCGCTCCTGGAGACCCGGGATCGAGTCCCGACGCAGGCTCCCGTGCAGTGGAGCCTGCTGCTCTCCTCGACTATTCTCTGCGCTCCGCTCTCTCGCGGTGGGACTATCATAAATAAATAAAAAAAATTGT	.	PASS	PRECISE;SVMETHOD=Snifflesv1.0.12;CHR2=chr3;END=80831037;STD_quant_start=2.435372;STD_quant_stop=7.256388;Kurtosis_quant_start=7.976544;Kurtosis_quant_stop=4.401514;SVTYPE=INS;SUPTYPE=AL,SR;SVLEN=191;STRANDS=+-;STRANDS2=37,21,37,21;RE=58;REF_strand=64,45;Strandbias_pval=0.61845;AF=0.347305	GT:DR:DV	0/1:109:58
chr3	80849791	13727	TTTCTTTTCTTTCTTTTCTTTCTTTCTTTCTTTCTTTCTTTCT	N	.	FAIL_NOTPRECISE	IMPRECISE;SVMETHOD=Snifflesv1.0.12;CHR2=chr3;END=80849832;STD_quant_start=16.504545;STD_quant_stop=14.707141;Kurtosis_quant_start=0.772792;Kurtosis_quant_stop=1.002271;SVTYPE=DEL;SUPTYPE=AL;SVLEN=-41;STRANDS=+-;STRANDS2=4,10,4,10;RE=14;REF_strand=40,45;Strandbias_pval=0.252269;AF=0.141414	GT:DR:DV	0/0:85:14
chr3	80853221	13728	N	CAAAAATATCTCTCAAAAAAAAAAATCAAAAAAATAAACACTAAAAAAATAACCCAAAAAAAAAAAA	.	PASS	PRECISE;SVMETHOD=Snifflesv1.0.12;CHR2=chr3;END=80853228;STD_quant_start=2.116951;STD_quant_stop=3.265986;Kurtosis_quant_start=9.683772;Kurtosis_quant_stop=4.594972;SVTYPE=INS;SUPTYPE=AL;SVLEN=60;STRANDS=+-;STRANDS2=25,30,25,30;RE=55;REF_strand=39,51;Strandbias_pval=0.86382;AF=0.37931	GT:DR:DV	0/1:90:55
chr3	80865573	13729	N	GGTAAGCGACAATATGTTTTTTAATTTATTAGTTTTTTTGTTTTAATTGTTTTTTTTTTTAAATTTTTTTTTTTTTATTTTATTTATGATGTCATAACAGAGAGAGAGAGAGAGAGATGGGCAGAGACACAGGCAGAGGGAGAAGCAGGCTCCAGCACCGGGAGCCCAGAACTGGGATTCGATCCGCGGGTGCTCAGGATCACGCCCTGGGCCAAAGGCAGGCGCCGAAACGCTGCGCCACCCAGGGATCCGC	.	PASS	PRECISE;SVMETHOD=Snifflesv1.0.12;CHR2=chr3;END=80865580;STD_quant_start=2.511512;STD_quant_stop=3.668997;Kurtosis_quant_start=3.265300;Kurtosis_quant_stop=5.014452;SVTYPE=INS;SUPTYPE=AL;SVLEN=248;STRANDS=+-;STRANDS2=14,13,14,13;RE=27;REF_strand=41,36;Strandbias_pval=1;AF=0.259615	GT:DR:DV	0/0:77:27
chr3	80873321	13730	GTGGAATTTTTTTTTTTTTTTAATTTTTATTTATGATAGTCACACACAGAGAGAGAGGGGCAGAGACACAGGCAGAGGGAGAAGCAGGCTCCATGCACCGGGAGCCTGATGTGGGATTCGATTCCGGGTCTCCAGGATCGCGCCCCGGGCCAAAGGCAGGCGCCAAACCGCTGCGCCACCCAGGGATCCCCATATG	N	.	PASS	PRECISE;SVMETHOD=Snifflesv1.0.12;CHR2=chr3;END=80873515;STD_quant_start=2.270208;STD_quant_stop=1.640825;Kurtosis_quant_start=-2.056079;Kurtosis_quant_stop=-1.698266;SVTYPE=DEL;SUPTYPE=AL;SVLEN=-194;STRANDS=+-;STRANDS2=12,14,12,14;RE=26;REF_strand=43,32;Strandbias_pval=0.366199;AF=0.257426	GT:DR:DV	0/0:75:26
chr3	80940662	13731	N	TTCAGATGTCTTTTTTTTCTTTTTTTTAAGATTTTTTTTTAATTTTAATTTATTTATGACTAGTCACAGAGAGAGAGAGAGAGAGGCAGAGACACAGGCAGAGGGAGAAAGGCAGGCTCTAGCCCCGGGAGCCCGAGTGGGACTTCGATCCGGGTCCTCCAGGATCGCGCCCTGACGGCCAAAGCAGGCGCTATAACCACCTGCGCCACCCAGGGATCCCCCAAT	.	PASS	PRECISE;SVMETHOD=Snifflesv1.0.12;CHR2=chr3;END=80940669;STD_quant_start=2.142017;STD_quant_stop=5.739440;Kurtosis_quant_start=2.317698;Kurtosis_quant_stop=9.078711;SVTYPE=INS;SUPTYPE=AL,SR;SVLEN=221;STRANDS=+-;STRANDS2=22,12,22,12;RE=34;REF_strand=70,48;Strandbias_pval=0.691267;AF=0.223684	GT:DR:DV	0/0:118:34
chr3	80953657	13732	N	<DUP>	.	PASS	PRECISE;SVMETHOD=Snifflesv1.0.12;CHR2=chr3;END=80954519;STD_quant_start=1.101946;STD_quant_stop=1.832251;Kurtosis_quant_start=-0.997199;Kurtosis_quant_stop=-1.939427;SVTYPE=DUP;SUPTYPE=SR;SVLEN=862;STRANDS=-+;STRANDS2=21,18,21,18;RE=29;REF_strand=58,49;Strandbias_pval=1;AF=0.213235	GT:DR:DV	0/0:107:29
chr3	81007549	13733	N	ACGTTTCGTTCTTTCTGTTGTCGTTGCTTTCTTTCGGTATCTGTCTTTCG	.	FAIL_NOTPRECISE	IMPRECISE;SVMETHOD=Snifflesv1.0.12;CHR2=chr3;END=81007552;STD_quant_start=18.907670;STD_quant_stop=18.348479;Kurtosis_quant_start=-1.056260;Kurtosis_quant_stop=4.887888;SVTYPE=INS;SUPTYPE=AL;SVLEN=50;STRANDS=+-;STRANDS2=13,23,13,23;RE=36;REF_strand=46,43;Strandbias_pval=0.165651;AF=0.288	GT:DR:DV	0/0:89:36
chr3	81007656	13734	N	TCCCCCCCCACCCCTCCCCCCCTCCCTCTCCCCCCCTTCTCGTCCGCTTTCTTTCTTTTTTCCTTTTTTGTTTTTGTTTTTTTCTTTTCTTCTAACATGCTTGTCCAAACCCCTTGCGTTTCCATCGCTTCTTCTTTTTCTCTTTTCTTCGTTTGCTCTTCTGCGCGTCTTACCCTTTACTTTCATCTTGTCCCTTCGCTCAGTCCTTCCACTTTCGTCTTTCAGCGTCAATCTGGTTCTTCCGCTATTCTGTCTCTACTTCCTTCTTACACCTTCGATTCGTTTTACGACGCTTACCACTCCGTTTTCCCTTTTCATGTTCTCTTTTCCTTTTTCTTTACCCTTTTCTGGTGGGGGAGTCTGTCGCTCCCCTTCGTGACTTCCTTTCTTCTTATTCTTATCTGTCTTCGTTCTTCTCCCTCTTATCCTTCTTTCACCTGGTTTTCCTTAGTCCCTATTTTTCTTCTTTCTTTCACTCTTTCTTTCTTTACTGACTCTTTCTCTTTCCTCCCCTTTTTTTCGTCTTTTTTTCCATTTCTTTCTCCTTAAGTCTCCATTCGCTTTCTTTTTTGTTTTGGTCTTTCTGTCTCTTTTCCTTGCTGTCCTTTTCTTTTTTTTTTGTCCTTCCTTTCTTCCCCCTCTACTTTCCTTCTTTCTACATTTTGCATTATTCTTGTTTCTTCTTTCCTTAGCCTTTATCTCCTTATTATTGTTCGATTCCTGTTCTCTTCTCTACTATGTTCTTTCTTTTCCTTTATATTTTCCCCCCTTCCTTATACGATCATTTCTCTCGCTCCTTATCCCGTTTCCCACTCTTTTCTTTTTTTTTTTTGTGTGGTTTTTTTTTTGTTTTTTTCTATTTTCTTAATTTTTTTTTATTTTTTTTTTTTTTTTTCTTTTTTTTTTATTTTGTATTGTTCCTATCTTGTTCCCATGGTTTTTTGGTGGTTTGTTTTTGT	.	FAIL_NOTPRECISE	IMPRECISE;SVMETHOD=Snifflesv1.0.12;CHR2=chr3;END=81007700;STD_quant_start=12.181954;STD_quant_stop=72.182408;Kurtosis_quant_start=-0.182383;Kurtosis_quant_stop=-0.191394;SVTYPE=INS;SUPTYPE=AL,SR;SVLEN=145;STRANDS=+-;STRANDS2=13,7,13,7;RE=20;REF_strand=43,43;Strandbias_pval=0.320426;AF=0.188679	GT:DR:DV	0/0:86:20
chr3	81012429	13735	N	CTAAAGAAGACTAGAATAGAAAAAGCAAATGAAATGAAACAAG	.	FAIL_NOTPRECISE	IMPRECISE;SVMETHOD=Snifflesv1.0.12;CHR2=chr3;END=81012429;STD_quant_start=9.502631;STD_quant_stop=18.512158;Kurtosis_quant_start=-0.065313;Kurtosis_quant_stop=0.110005;SVTYPE=INS;SUPTYPE=AL;SVLEN=73;STRANDS=+-;STRANDS2=1,15,1,15;RE=16;REF_strand=31,46;Strandbias_pval=0.00882032;AF=0.172043	GT:DR:DV	0/0:77:16
chr3	81068734	13736	N	AACTTGATGACAAAAAAAAAAACACGAAACAT	.	PASS	PRECISE;SVMETHOD=Snifflesv1.0.12;CHR2=chr3;END=81068733;STD_quant_start=2.435843;STD_quant_stop=4.320494;Kurtosis_quant_start=7.645451;Kurtosis_quant_stop=8.720135;SVTYPE=INS;SUPTYPE=AL;SVLEN=41;STRANDS=+-;STRANDS2=25,36,25,36;RE=61;REF_strand=40,52;Strandbias_pval=0.867524;AF=0.398693	GT:DR:DV	0/1:92:61
chr3	81078226	13737	TTTCTTTTCTTTCTTTCTTTTCTTTCTTTCTTTCTTTCTTTCTTTCT	N	.	PASS	PRECISE;SVMETHOD=Snifflesv1.0.12;CHR2=chr3;END=81078276;STD_quant_start=5.596051;STD_quant_stop=4.285840;Kurtosis_quant_start=-1.770116;Kurtosis_quant_stop=-1.522293;SVTYPE=DEL;SUPTYPE=AL;SVLEN=-50;STRANDS=+-;STRANDS2=20,19,20,19;RE=39;REF_strand=39,29;Strandbias_pval=0.552482;AF=0.364486	GT:DR:DV	0/1:68:39
chr3	81086095	13738	TTTGTTTTTTTTTTTTTTTTTTTTTTTTTTTTTA	N	.	PASS	PRECISE;SVMETHOD=Snifflesv1.0.12;CHR2=chr3;END=81086134;STD_quant_start=2.663409;STD_quant_stop=2.721443;Kurtosis_quant_start=-1.738383;Kurtosis_quant_stop=-1.754187;SVTYPE=DEL;SUPTYPE=AL;SVLEN=-39;STRANDS=+-;STRANDS2=33,32,33,32;RE=65;REF_strand=44,47;Strandbias_pval=0.871104;AF=0.416667	GT:DR:DV	0/1:91:65
chr3	81124332	13739	TATTTCTTTCTTTCTTCTTTCTCTCTCTCTCCTTTTCTTTCTTCTTTCTTTCTTTCTTTCTTTCTTTCTTTCTTTCTTTCTTTCTTTTTCTTACTCTTTCTTTC	N	.	FAIL_NOTPRECISE	IMPRECISE;SVMETHOD=Snifflesv1.0.12;CHR2=chr3;END=81124436;STD_quant_start=18.846498;STD_quant_stop=14.587992;Kurtosis_quant_start=-1.655810;Kurtosis_quant_stop=-1.724144;SVTYPE=DEL;SUPTYPE=AL;SVLEN=-104;STRANDS=+-;STRANDS2=14,29,14,29;RE=43;REF_strand=50,44;Strandbias_pval=0.0279378;AF=0.313869	GT:DR:DV	0/1:94:43
chr3	81147206	13740	AAGACTGAGAAATAGGGGATCCCTGGGTGGCGCAGCGGTTTGGCGCCTGCCTTTGGCCCAGGGCGCGATCCTGGAGACCCAGGATCGAATCCCACATCAGGCTCCCAGTGCATGGAGCCTGCTTCTCCCTCTGCCTGTGTCTCTGCCTCTCTCTCTCTCTCTCTGTGACTATCATAAATAAATTTAAAAAAATAAAAAATAAAAATAAAAAAAAAAATAAAAAAA	N	.	PASS	PRECISE;SVMETHOD=Snifflesv1.0.12;CHR2=chr3;END=81147430;STD_quant_start=2.500000;STD_quant_stop=1.658312;Kurtosis_quant_start=5.809302;Kurtosis_quant_stop=-1.778957;SVTYPE=DEL;SUPTYPE=AL;SVLEN=-224;STRANDS=+-;STRANDS2=11,14,11,14;RE=25;REF_strand=44,45;Strandbias_pval=0.657696;AF=0.219298	GT:DR:DV	0/0:89:25
chr3	81166124	13741	CTTTTCTCATTTTCTTTTTTTTTTTTTTTTAATTTTTATTTATTTATGATAGTCACAGAGAGAGAGAGAGAGAGAGGCAGAGACATAGGCAGAGGGAGAAGCAGGCTCCATGCACCGGGAGCCTGATGTGGGATTCGATCCCGGGTCTCCAGGATCGCGCCCTGGGCCAAAGGCAGGCGCCAAACCGCTGCGCCACCCAGGGATCCC	N	.	PASS	PRECISE;SVMETHOD=Snifflesv1.0.12;CHR2=chr3;END=81166329;STD_quant_start=3.298301;STD_quant_stop=2.229282;Kurtosis_quant_start=-1.254982;Kurtosis_quant_stop=-1.583209;SVTYPE=DEL;SUPTYPE=AL;SVLEN=-205;STRANDS=+-;STRANDS2=30,37,30,37;RE=67;REF_strand=56,59;Strandbias_pval=0.64629;AF=0.368132	GT:DR:DV	0/1:115:67
chr3	81193620	13742	N	<DEL/INV>	.	PASS	PRECISE;SVMETHOD=Snifflesv1.0.12;CHR2=chr3;END=81193798;STD_quant_start=0.000000;STD_quant_stop=0.000000;Kurtosis_quant_start=2.000000;Kurtosis_quant_stop=7.000000;SVTYPE=DEL/INV;SUPTYPE=NR;SVLEN=-178;STRANDS=+-;STRANDS2=9,7,9,7;RE=16;REF_strand=57,49;Strandbias_pval=1;AF=0.131148	GT:DR:DV	0/0:106:16
chr3	81193620	13743	N	ATTATGATATCAGCTACCTATAAGTTTCTCATTTCGTCCCCAACTTATAAGTCCTATTGAATTAAGATCTCTATCATTATGCACCTCACTTCGT	.	FAIL_NOTPRECISE	IMPRECISE;SVMETHOD=Snifflesv1.0.12;CHR2=chr3;END=81193631;STD_quant_start=0.892354;STD_quant_stop=17.437720;Kurtosis_quant_start=-1.017425;Kurtosis_quant_stop=2.341738;SVTYPE=INS;SUPTYPE=AL,SR;SVLEN=57;STRANDS=+-;STRANDS2=60,48,60,48;RE=108;REF_strand=57,49;Strandbias_pval=0.890828;AF=0.504673	GT:DR:DV	0/1:106:108
chr3	81194700	13744	AATTTTATTCTTTAGTGCTCGCTTCGGCAGCACATATACTAAA	N	.	PASS	PRECISE;SVMETHOD=Snifflesv1.0.12;CHR2=chr3;END=81194742;STD_quant_start=0.462910;STD_quant_stop=0.654654;Kurtosis_quant_start=-1.525888;Kurtosis_quant_stop=-1.550871;SVTYPE=DEL;SUPTYPE=AL;SVLEN=-42;STRANDS=+-;STRANDS2=17,11,17,11;RE=28;REF_strand=66,55;Strandbias_pval=0.673891;AF=0.187919	GT:DR:DV	0/0:121:28
chr3	81207681	13745	AGGATTATATTTCCTTTTTTTTTTTTAATTTTATTTATTTATGATAGTCATATAGAGAGAGAGAGAGAGAGGCAGAGACATAGGCAGAGGGAGAAGCAGGCTCCATGCACCGGGAGCCTGACGTGGGATTCGATCCGGGGTCTCCAGGATCGCGCCCTGGGCCAAAGGCAGGCGCCAAACCGCTGCGCCACCCAGGGATCC	N	.	PASS	PRECISE;SVMETHOD=Snifflesv1.0.12;CHR2=chr3;END=81207883;STD_quant_start=2.229069;STD_quant_stop=1.629801;Kurtosis_quant_start=1.015472;Kurtosis_quant_stop=21.768638;SVTYPE=DEL;SUPTYPE=AL;SVLEN=-202;STRANDS=+-;STRANDS2=34,30,34,30;RE=64;REF_strand=48,44;Strandbias_pval=1;AF=0.410256	GT:DR:DV	0/1:92:64
chr3	81236509	13746	N	AGACCGGGATCTTCTTTTTTTTTTTTTTTTTAATTTTTTATTTAGTATTATAGCACAGAGAGAGAGCGTGTCAGAGACACAGGCAGCGGGAGCAAGCAGGCTCCATGCACCGGGAGCCAGACGTGGATTCGATCCGGGTCTCCAGGGATCGGCGCCATGTGCCAAAGGTCAGTGCGCCAAACCGCTGGCCACCCAGGGATCCC	.	PASS	PRECISE;SVMETHOD=Snifflesv1.0.12;CHR2=chr3;END=81236516;STD_quant_start=3.376389;STD_quant_stop=4.704608;Kurtosis_quant_start=2.433840;Kurtosis_quant_stop=4.117558;SVTYPE=INS;SUPTYPE=AL;SVLEN=209;STRANDS=+-;STRANDS2=17,13,17,13;RE=30;REF_strand=51,38;Strandbias_pval=1;AF=0.252101	GT:DR:DV	0/0:89:30
chr3	81246396	13747	N	CAAAACAATTAATTTGTTTTTTTTTATTTTTTTTTTTTTTTTTTTTTTATTTTATATTTTATTTTTTTTTTTTTATAATTTTTTTTTATTTTTTTAGTTTTTTATTTTGTTTTTTTAATTGGTGTTCAATTAGATTAGGGGAGAGATACCATGAATC	.	PASS	PRECISE;SVMETHOD=Snifflesv1.0.12;CHR2=chr3;END=81246410;STD_quant_start=2.733804;STD_quant_stop=6.151594;Kurtosis_quant_start=1.294777;Kurtosis_quant_stop=1.611470;SVTYPE=INS;SUPTYPE=AL;SVLEN=138;STRANDS=+-;STRANDS2=20,18,20,18;RE=38;REF_strand=52,36;Strandbias_pval=0.558649;AF=0.301587	GT:DR:DV	0/1:88:38
chr3	81265479	13748	AAAAAAAATAAATAAAATAAAATAAAATAAAATAATATTCT	N	.	PASS	PRECISE;SVMETHOD=Snifflesv1.0.12;CHR2=chr3;END=81265520;STD_quant_start=2.570436;STD_quant_stop=2.964071;Kurtosis_quant_start=-1.935857;Kurtosis_quant_stop=-1.877895;SVTYPE=DEL;SUPTYPE=AL;SVLEN=-41;STRANDS=+-;STRANDS2=28,28,28,28;RE=56;REF_strand=46,52;Strandbias_pval=0.739877;AF=0.363636	GT:DR:DV	0/1:98:56
chr3	81282380	13749	N	CTAAAGTTCATAAAAAAATTAGGACATAATT	.	PASS	PRECISE;SVMETHOD=Snifflesv1.0.12;CHR2=chr3;END=81282381;STD_quant_start=0.000000;STD_quant_stop=0.774597;Kurtosis_quant_start=6.831598;Kurtosis_quant_stop=3.294493;SVTYPE=INS;SUPTYPE=AL;SVLEN=31;STRANDS=+-;STRANDS2=7,8,7,8;RE=15;REF_strand=54,56;Strandbias_pval=1;AF=0.12	GT:DR:DV	0/0:110:15
chr3	81284250	13750	AGGGGATCCCTGGGTGGCGCAGCGGTTTGGCGCCTGCCTTTGGCCCAGGGCGCGATCCTGGAGACCCGGGATTGAATCCCACATCGGGCTCCCGGTGCATGGAGCCTGCTTCTCCCTCTGCCTGTGTCTCTGCCTCTCTCTCTCTCACTGTGTGCCTATCATAAATAAATAAAAAAAAAATTAAAAAAAAAGTACCCTA	N	.	PASS	PRECISE;SVMETHOD=Snifflesv1.0.12;CHR2=chr3;END=81284449;STD_quant_start=0.447214;STD_quant_stop=1.788854;Kurtosis_quant_start=-0.110726;Kurtosis_quant_stop=-1.107068;SVTYPE=DEL;SUPTYPE=AL;SVLEN=-199;STRANDS=+-;STRANDS2=11,9,11,9;RE=20;REF_strand=52,52;Strandbias_pval=0.808265;AF=0.16129	GT:DR:DV	0/0:104:20
chr3	81286559	13751	N	TCTTTTTTTTTTCAGATTTTATTTATTTATTTGAGAGAGAGAAGCACAGAGGGAGAGGGCGAAGCAGGGACTTCCCTGCTGGGCACAGAGCCCAATGTGGGGGCTCGATCCCTCAGGACCCTGGGACCATGATCTGAGACGAAGGGCTACTCTTTTTTTTTTAGTCTTTATTTTTATTTATTTGTGATAGTCACACAGAGCGAATGAGGCAGAGACACAGGCAGAGGGAGAAGCAGGCTCCATGCACCGGGAGCCCGACGGGTGATTCGAATCCTGCGCGTCTCCAGGGATCGCGCCCTGGCCAAAGGCAGGCGCCAACCGCTGCGGCCACCAAGGGATCCCCGTTAGGATG	.	FAIL_NOTPRECISE	IMPRECISE;SVMETHOD=Snifflesv1.0.12;CHR2=chr3;END=81286561;STD_quant_start=2.903200;STD_quant_stop=11.103410;Kurtosis_quant_start=8.600902;Kurtosis_quant_stop=9.288618;SVTYPE=INS;SUPTYPE=AL;SVLEN=351;STRANDS=+-;STRANDS2=14,14,14,14;RE=28;REF_strand=49,55;Strandbias_pval=0.833364;AF=0.212121	GT:DR:DV	0/0:104:28
chr3	81311201	13752	N	GAAGCATAGGGGACTCCCTGGGTGGCGCGCGGTTTGGCTCCTGCCTTTGGCCCAGGGCGCGATCTGGAGACCCAGGATCGAATCCCACATCGGGGTCTTCCCGTGTTGCATGGAGCCTTGCTTCTTCCCTCTGCCTTGTGTCCTCTTTCCTCTCTCTCTCTCTCTCTCTCTGACTATCATAAATAAATAAATACAATATTTAAAAAAAAAAGTCCTTTTAAAACAAAAAAAATAAAATAAACAAAAAAAAACAAAAAATAAAAACA	.	PASS	PRECISE;SVMETHOD=Snifflesv1.0.12;CHR2=chr3;END=81311201;STD_quant_start=1.475287;STD_quant_stop=8.825098;Kurtosis_quant_start=4.552517;Kurtosis_quant_stop=9.128075;SVTYPE=INS;SUPTYPE=AL;SVLEN=266;STRANDS=+-;STRANDS2=20,15,20,15;RE=35;REF_strand=63,54;Strandbias_pval=0.847012;AF=0.230263	GT:DR:DV	0/0:117:35
chr3	81311899	13753	CAATACAGGGATCCCTGGGTGGCGCAGCGGTTTGGTGCCTGCCTTTGGCTCAGGGCACGATCCTGGAGACCCGGGATCAAATCCCACGTCAGGCTCCCGGTGCATGGAGCCTGCTTCTCCCTCTGCCTGTGTCTCTGCCTCTCTCTCTCTCTCTCTGTGACTATCATAAATAAATAAAAATTTAAAAAAAAAAATGG	N	.	PASS	PRECISE;SVMETHOD=Snifflesv1.0.12;CHR2=chr3;END=81312096;STD_quant_start=1.154701;STD_quant_stop=1.483240;Kurtosis_quant_start=11.214955;Kurtosis_quant_stop=11.921336;SVTYPE=DEL;SUPTYPE=AL,SR;SVLEN=-197;STRANDS=+-;STRANDS2=16,14,16,14;RE=30;REF_strand=58,53;Strandbias_pval=1;AF=0.212766	GT:DR:DV	0/0:111:30
chr3	81325895	13754	ACTATCATAAATAAATAAATAAAAATTAAAAAAAAATAAAGGTGATTTGTTAGGCATCAGAGGCATGGTGTCTGGTTTCAGAGACTGCAAGTGAAANNNNNNNNNNGTAACCAATAAAGAAATCCTGGAATACATACTTTTTGAATCGTTGTATTGAGTAATAGCATCCTTGCAGAATTTAAAAATTATTAAATTATTAAAGGTGACTTTTTCTCCCTCTGCCTATGTCTCTGCCTCTCTCTCTCTCTCTCTCTCTCTCT	N	.	FAIL_NOTPRECISE	IMPRECISE;SVMETHOD=Snifflesv1.0.12;CHR2=chr3;END=81326154;STD_quant_start=17.770213;STD_quant_stop=18.041281;Kurtosis_quant_start=-1.832722;Kurtosis_quant_stop=-0.331820;SVTYPE=DEL;SUPTYPE=AL;SVLEN=-259;STRANDS=+-;STRANDS2=41,41,41,41;RE=82;REF_strand=46,43;Strandbias_pval=0.878825;AF=0.479532	GT:DR:DV	0/1:89:82
chr3	81335124	13755	N	AAGTTTGCTTTTTTTTAATTTTTTAAAAATGTTTTTTTGTTT	.	PASS	PRECISE;SVMETHOD=Snifflesv1.0.12;CHR2=chr3;END=81335130;STD_quant_start=2.478479;STD_quant_stop=3.982103;Kurtosis_quant_start=0.369698;Kurtosis_quant_stop=0.573873;SVTYPE=INS;SUPTYPE=AL;SVLEN=36;STRANDS=+-;STRANDS2=13,15,13,15;RE=28;REF_strand=39,49;Strandbias_pval=1;AF=0.241379	GT:DR:DV	0/0:88:28
chr3	81363195	13756	AAAAGAAAGGAAAAGAAAAGAAAAGAAAAGAAAAAAGAAAAGAAAAAAGAAAGA	N	.	FAIL_NOTPRECISE	IMPRECISE;SVMETHOD=Snifflesv1.0.12;CHR2=chr3;END=81363254;STD_quant_start=8.938680;STD_quant_stop=10.931606;Kurtosis_quant_start=-1.142111;Kurtosis_quant_stop=-1.392632;SVTYPE=DEL;SUPTYPE=AL;SVLEN=-59;STRANDS=+-;STRANDS2=14,3,14,3;RE=17;REF_strand=46,41;Strandbias_pval=0.0314388;AF=0.163462	GT:DR:DV	0/0:87:17
chr3	81370093	13757	N	AAACCATTAAAACCACTAAACATAAACAAACTTAAAACAGGGGTTGTATATCTCCAAAGACTCACATTACATCCTTGAAACAAAAAAAATACAATATTAACCAACTAATACCCGCATTGTAAAACATTTTAAACACCTA	.	FAIL_NOTPRECISE	IMPRECISE;SVMETHOD=Snifflesv1.0.12;CHR2=chr3;END=81370109;STD_quant_start=60.374756;STD_quant_stop=47.660256;Kurtosis_quant_start=-1.884498;Kurtosis_quant_stop=-0.893052;SVTYPE=INS;SUPTYPE=AL;SVLEN=119;STRANDS=+-;STRANDS2=28,9,28,9;RE=37;REF_strand=43,35;Strandbias_pval=0.0409505;AF=0.321739	GT:DR:DV	0/1:78:37
chr3	81385841	13758	AAAAGTAAGCTCTGTTTCTCTTTAGTTTTGTCTCTCCCTTTTTTAATAGCTATACTTTTACATTTAAAAAAGTCCTTCAGATTTAAAAAATCATGTATTTAGGTATGCCTGGGTGGTTAGGTGGTTGAGCATCTGCCTTTGGCTCAGGTCATCCCTGGGTCCTTGGGTCCCCTGATGGAGTCCTACAGTGGGCTCCTCGCAGGGAACCTACTTCTCCCTTTGTCTATGTCTCTGTTTTTTCTCTGTGTCTTTCATAATTAAATAAAAAATAAAATCTTAAACAAAATATGTATTTAATTTAATAGAATTTTTCAGTTTTTAAGCATTATTTGAGTGTCAAATGAG	N	.	PASS	PRECISE;SVMETHOD=Snifflesv1.0.12;CHR2=chr3;END=81386186;STD_quant_start=0.948683;STD_quant_stop=1.000000;Kurtosis_quant_start=-0.046950;Kurtosis_quant_stop=1.559384;SVTYPE=DEL;SUPTYPE=AL;SVLEN=-345;STRANDS=+-;STRANDS2=12,7,12,7;RE=19;REF_strand=55,28;Strandbias_pval=0.794418;AF=0.186275	GT:DR:DV	0/0:83:19
chr3	81387116	13759	N	TCGCTGTCTTGTTCATTATGCATGTGAGTTGGTTAGGGCAGTATGATATTAGAACTGCAAAATTTGTAGTAAAAAGAGAGAGGAGAGTAGGATGTGTGTGTGTGTGTGTGTGTGTGTGTGTGTATGTGTTGGCTATAAGTTTTATGTGCGAGTCTTGGCTTAAAGGGATTGAGTTATCTGTCCTTTTTTTTTTAAAATAGTTTATTTATTTTAGTTCATGAGAGACAGCACAGAGAGGAGAGGCAGAGACAGGGGCAGAGGGAGAAGTCAGGCTCCAGGCAGGAAGCCCAATGTGGGACCAAATCTCAGGGACCGCAGGATCACACCCTGAGCCAAAGGAGAATCTAAGCAGAAATGCGGAGCCACCAGGCGTCCCAAATGGTTTGATTGTCAGTGGGGGTCTCATATGGTTGTAGGCAAAGACGCGGATTTGGAAGTCAACTAAAAATCGCATTTGCTGGAAAGTTCTCTGCAGACTTAGCATAGACTATTAAACAGACTAGCTTAACATAGCCTCTAGGTGACGCAGGGGCTTCTTAAAGTGTGTAGGCAAAGGACTGGACTCTAAGATGAACTATGCCTGAAAAATGAGACTTGAAGGACTTTTGAGTGGAAGCCTCAAGGAGGCTTACGCACAGTTTTTCTTCATGGTCCCAAAAACATCATCCCTGAGACCTTCAGGTATTATAGCAAGTCAAGTAGAGACAGACAAGATTCAGTTTAAAGAAAAATTAGACTTTTATATCAATTTGGGAGAAATGGCAAGGGTTTACAGCGACAGTTTTAGCACTGCACACTGCAAATCTCAGTGGTTAGAAAAGGGCCTGAAAATAATATGCAGGTTGTTCAATAAATACTTGTTGAATGATGGATGACTTGGACTCAGGTCCACAAGTCATCGTGAATCAGAACTGATCAAAATCTAGAACCAGACTTTCGTATTGTTTTTCCCTGCTATGGAAGT	.	FAIL_NOTPRECISE	IMPRECISE;SVMETHOD=Snifflesv1.0.12;CHR2=chr3;END=81387115;STD_quant_start=4.102845;STD_quant_stop=20.113566;Kurtosis_quant_start=13.445986;Kurtosis_quant_stop=0.745262;SVTYPE=INS;SUPTYPE=AL,SR;SVLEN=1657;STRANDS=+-;STRANDS2=26,11,26,11;RE=37;REF_strand=13,12;Strandbias_pval=0.184022;AF=0.596774	GT:DR:DV	0/1:25:37
chr3	81393104	13760	N	CCACTTAGTTTTATTTATTTATTTTTTTTAATAATTTTTTTTCAATTTTTTATTTATTGTATGATAGTCACAGAGAGAGAGAGAGAGAGAGAGGCAGAGACCACAGGCAGAGGGAGAAGGCAGCTCCAACGCACCGGGAGCCCGACGTGGGATGCGATCCGGGTCTCCAGGATCGCGCCCCCTGGCCAAAAGGCAGGCGCCAAAAACCGCTGCGGCCGACCCAGGGATCACGCGCA	.	PASS	PRECISE;SVMETHOD=Snifflesv1.0.12;CHR2=chr3;END=81393109;STD_quant_start=4.909175;STD_quant_stop=7.937254;Kurtosis_quant_start=4.048613;Kurtosis_quant_stop=2.332835;SVTYPE=INS;SUPTYPE=AL;SVLEN=231;STRANDS=+-;STRANDS2=11,4,11,4;RE=15;REF_strand=52,28;Strandbias_pval=0.766823;AF=0.157895	GT:DR:DV	0/0:80:15
chr3	81396829	13761	AAGAAAGAAAGAAAGAAAGAAAGAAAGAAAGAAAGAAAGAAAGAAAGAAAGAAAAAGAAAAAGAAAGAAAGAAAGAAAGAAAGAAGAAAG	N	.	FAIL_NOTPRECISE	IMPRECISE;SVMETHOD=Snifflesv1.0.12;CHR2=chr3;END=81396918;STD_quant_start=8.000000;STD_quant_stop=10.081486;Kurtosis_quant_start=-1.059079;Kurtosis_quant_stop=-0.773489;SVTYPE=DEL;SUPTYPE=AL;SVLEN=-89;STRANDS=+-;STRANDS2=15,7,15,7;RE=22;REF_strand=48,46;Strandbias_pval=0.1625;AF=0.189655	GT:DR:DV	0/0:94:22
chr3	81398351	13762	N	CATAGCCTCATGATCTCTTGGAGTCTGGAAATGAAGCCCC	.	PASS	PRECISE;SVMETHOD=Snifflesv1.0.12;CHR2=chr3;END=81398357;STD_quant_start=8.129632;STD_quant_stop=9.312748;Kurtosis_quant_start=-1.075146;Kurtosis_quant_stop=-1.128414;SVTYPE=INS;SUPTYPE=AL;SVLEN=40;STRANDS=+-;STRANDS2=15,8,15,8;RE=23;REF_strand=46,51;Strandbias_pval=0.164828;AF=0.191667	GT:DR:DV	0/0:97:23
chr3	81401260	13763	N	<DEL/INV>	.	PASS	PRECISE;SVMETHOD=Snifflesv1.0.12;CHR2=chr3;END=81401355;STD_quant_start=0.000000;STD_quant_stop=0.000000;Kurtosis_quant_start=-0.314050;Kurtosis_quant_stop=-0.700109;SVTYPE=DEL/INV;SUPTYPE=NR;SVLEN=-95;STRANDS=+-;STRANDS2=12,9,12,9;RE=21;REF_strand=38,47;Strandbias_pval=0.337882;AF=0.198113	GT:DR:DV	0/0:85:21
chr3	81401260	13764	N	TGCATAAAAAAAGTTTGGAAGACCAGGAGAAAAAAAAAAATCTAAGGA	.	FAIL_GAP	PRECISE;SVMETHOD=Snifflesv1.0.12;CHR2=chr3;END=81401259;STD_quant_start=0.250000;STD_quant_stop=2.474874;Kurtosis_quant_start=-0.691181;Kurtosis_quant_stop=-0.650225;SVTYPE=INS;SUPTYPE=AL;SVLEN=34;STRANDS=+-;STRANDS2=27,37,27,37;RE=64;REF_strand=38,47;Strandbias_pval=0.867624;AF=0.42953	GT:DR:DV	0/1:85:64
chr3	81414244	13765	N	AGAGAAGAAGAAGAAAGAAGACGACGAAGACAGAAAGAGAAGACGAAGAAAT	.	FAIL_NOTPRECISE	IMPRECISE;SVMETHOD=Snifflesv1.0.12;CHR2=chr3;END=81414251;STD_quant_start=15.604487;STD_quant_stop=22.124647;Kurtosis_quant_start=-0.194572;Kurtosis_quant_stop=-0.310340;SVTYPE=INS;SUPTYPE=AL;SVLEN=45;STRANDS=+-;STRANDS2=2,13,2,13;RE=15;REF_strand=43,38;Strandbias_pval=0.00485262;AF=0.15625	GT:DR:DV	0/0:81:15
chr3	81439754	13766	N	TTGCTTCAGTTATTTTAGTGTCACAGAGCCCAAAAAATAAATGAGGGCATCGTATATCACTTTTTTGACAAAGAGTTATATTGTGCCGGCAGCAGAGGGCAGCCAATATTGCAGCCTAGTATTCCATGGGACACATTTTAGTAATGGACAATTTGACCTTGAGCCTAGATCAATA	.	FAIL_NOTPRECISE	IMPRECISE;SVMETHOD=Snifflesv1.0.12;CHR2=chr3;END=81439753;STD_quant_start=24.272756;STD_quant_stop=26.979931;Kurtosis_quant_start=-1.375423;Kurtosis_quant_stop=6.477512;SVTYPE=INS;SUPTYPE=AL;SVLEN=182;STRANDS=+-;STRANDS2=10,14,10,14;RE=24;REF_strand=42,54;Strandbias_pval=1;AF=0.2	GT:DR:DV	0/0:96:24
chr3	81496191	13767	N	AAGTGTGTGTGTGTGTGTGTGTTAATAAGTGGAGTGTAGT	.	PASS	PRECISE;SVMETHOD=Snifflesv1.0.12;CHR2=chr3;END=81496196;STD_quant_start=2.336993;STD_quant_stop=3.125577;Kurtosis_quant_start=9.210796;Kurtosis_quant_stop=3.723300;SVTYPE=INS;SUPTYPE=AL;SVLEN=33;STRANDS=+-;STRANDS2=13,14,13,14;RE=27;REF_strand=47,45;Strandbias_pval=0.829429;AF=0.226891	GT:DR:DV	0/0:92:27
chr3	81518572	13768	N	CAAAGTCCAGTGAGGCTCCCTGGGTGGCGCAGCGGTTTGGCGCCTGCCTTTGGCCAAGGGAGCGAGCCTGAAACCCCGGATCGAAGCCGAAGGCAGGCGCCCGTTGCAGTGGAGCCGGCCGTCTCCTCTGCCCTGAGTCTCGGGCTCGCTCTCGCTCTCTCTACTATGTGACGATCAGAATAAATAAAATTAAAAAAAAAAAAAAAAAAAA	.	PASS	PRECISE;SVMETHOD=Snifflesv1.0.12;CHR2=chr3;END=81518577;STD_quant_start=0.707107;STD_quant_stop=7.516648;Kurtosis_quant_start=0.551390;Kurtosis_quant_stop=0.326986;SVTYPE=INS;SUPTYPE=AL;SVLEN=220;STRANDS=+-;STRANDS2=10,10,10,10;RE=20;REF_strand=54,45;Strandbias_pval=0.807425;AF=0.168067	GT:DR:DV	0/0:99:20
chr3	81525925	13769	N	AAATAGGGAGCCCTGGTGCGCAGTGGTTTGGCAGCCTGCCTTTGGCGCCAGGGCGAGATCCTGGAGAACGGGGAGAGAATCCCATAGCAGGCTCCGATGCAATGAGCCTGCTTCTCCGCTCTGCCTGTGTCTGTGCTCTGCTCTCTCTCTCTGGGACTATCATAAGTAGATAATAAAAAGTAGAAAATATATATATAATATATAGAAAAAAAGAAGATGTCTGA	.	PASS	PRECISE;SVMETHOD=Snifflesv1.0.12;CHR2=chr3;END=81525930;STD_quant_start=3.919647;STD_quant_stop=4.337993;Kurtosis_quant_start=7.783952;Kurtosis_quant_stop=6.933646;SVTYPE=INS;SUPTYPE=AL;SVLEN=224;STRANDS=+-;STRANDS2=12,10,12,10;RE=22;REF_strand=42,41;Strandbias_pval=0.813041;AF=0.209524	GT:DR:DV	0/0:83:22
chr3	81526199	13770	N	ACAAACAAACAGAAAAAAAAAAAAAAAAAAAAAAAAAAAAAAAAAACA	.	PASS	PRECISE;SVMETHOD=Snifflesv1.0.12;CHR2=chr3;END=81526209;STD_quant_start=2.756810;STD_quant_stop=2.875181;Kurtosis_quant_start=11.713709;Kurtosis_quant_stop=2.153137;SVTYPE=INS;SUPTYPE=AL;SVLEN=41;STRANDS=+-;STRANDS2=15,16,15,16;RE=31;REF_strand=41,41;Strandbias_pval=1;AF=0.274336	GT:DR:DV	0/0:82:31
chr3	81537685	13771	NNNNNNNNNNNNNNNNNNNNNNNNNNNNNNNNNNNNNNNNNNNNNNNNNNNNNNNNNNNNNNNNNNNNNNNNNNNNNNNNNNNNNNNNNNNNNNNNNNNNNNNNNNNNNNNNNNNNNNNNNNNNNNNNNNNNNNNNNNNNNNNNNNNNNNNNNNNNNNNNNNNNNNNNNNNNNNNNNNNNNNNNNNNNNNNNNNNNNNNNNNNNNNNNNNNNNNNNNNNNNNNNNNNNNNNNNNNNNNNNNNNNNNNNNNNNNNNNNNNNNNNNNNNNNNNNNNNNNNNNNNNNNNNNNNNNNNNNNNNNNNNNNNNNNNNNNNNNNNNNNNNNNNNNNNNNNNNNNNNNNNNNNNNNNNNNNNNNNNNNNNNNNNNNNNNNNNNNNNNNNNNNNNNNNNNNNNNNNNNNNNNNNNNNNNNNNNNNNNNNNNNNNNNNNNNNNNNNNNNNNNNNNNNNNNNNNNNNNNNNNNNNNNNNNNNNNNNNNNNNNNNNNNNNNNNNNNNNNNNNNNNNNNNNNNNNNNNNNNNNNNNNNNNNNNNNNNNNNNNNNNNNNNNNNNNNNNNNNNNNNNNNNNNNNNNNNNNNNNNNNNNNNNNNNNNNNNNNNNNNNNNNNNNNNNNNNNNNNNNNNNNNNNNNNNNNNNNNNNNNNNNNNNNNNNNNNNNNNNNNNNNNNNNNNNNNNNNNNNNNNNNNNNNNNNNNNNNNNNNNNNNNNNNNNNNNNNNNNNNNNNNNNNNNNNNNNNNNNNNNNNNNNNNNNNNNNNNNNNNNNNNNNNNNNNNNNNNNNNNNNNNNNNNNNNNNNNNNNNNNNNNNNNNNNNNNNNNNNNNNNNNNNNNNNNNNNNNNNNNNNNNNNNNNNNNNNNNNNNNNNNNNNNNNNNNNNNNNNNNNNN	N	.	FAIL_NOTPRECISE	IMPRECISE;SVMETHOD=Snifflesv1.0.12;CHR2=chr3;END=81538550;STD_quant_start=0.000000;STD_quant_stop=11.608820;Kurtosis_quant_start=3.961115;Kurtosis_quant_stop=-1.134592;SVTYPE=DEL;SUPTYPE=AL,SR;SVLEN=-865;STRANDS=+-;STRANDS2=20,15,20,15;RE=35;REF_strand=18,13;Strandbias_pval=1;AF=0.530303	GT:DR:DV	0/1:31:35
chr3	81544085	13772	N	TGAGCCTACAATACTTTTTTTTTTTTTTTTTTTTTTGATTTTCTTTT	.	PASS	PRECISE;SVMETHOD=Snifflesv1.0.12;CHR2=chr3;END=81544088;STD_quant_start=1.955385;STD_quant_stop=2.960525;Kurtosis_quant_start=5.778138;Kurtosis_quant_stop=3.588080;SVTYPE=INS;SUPTYPE=AL;SVLEN=43;STRANDS=+-;STRANDS2=14,20,14,20;RE=34;REF_strand=38,46;Strandbias_pval=0.83804;AF=0.288136	GT:DR:DV	0/0:84:34
chr3	81549292	13773	N	CAGGATCCCGGGGTGGCCCAGTGGTTGCGCCCTTTGCCTTTGGCCAGGGCGCGCTCCCTGGAGACCCTCGGCTTCGAATTCCCGCGTGGGCTCCCGGTGCATGGAGCCTGCTTTCCCTCTGCCTGGTTCTCTGCCTCTCTCTCTCTCTCTGTGTGACTATCTCATTAACTAAAAAAAAAAAAAAAAAATAAATAAATCAACAAAAAAATAATAAAATAAAATAGACGAGTCT	.	PASS	PRECISE;SVMETHOD=Snifflesv1.0.12;CHR2=chr3;END=81549294;STD_quant_start=1.839732;STD_quant_stop=6.673714;Kurtosis_quant_start=8.227749;Kurtosis_quant_stop=2.372489;SVTYPE=INS;SUPTYPE=AL;SVLEN=229;STRANDS=+-;STRANDS2=10,17,10,17;RE=27;REF_strand=36,48;Strandbias_pval=0.657847;AF=0.243243	GT:DR:DV	0/0:84:27
chr3	81554223	13774	N	AGCAGATATTACCGTGATAGTTTGCATGGGCTAATGTGTCAAACAATGTAATAGTACCTGATATCCTG	.	PASS	PRECISE;SVMETHOD=Snifflesv1.0.12;CHR2=chr3;END=81554231;STD_quant_start=3.176619;STD_quant_stop=6.374666;Kurtosis_quant_start=-0.730133;Kurtosis_quant_stop=-0.471901;SVTYPE=INS;SUPTYPE=AL;SVLEN=62;STRANDS=+-;STRANDS2=12,11,12,11;RE=23;REF_strand=40,45;Strandbias_pval=0.814564;AF=0.212963	GT:DR:DV	0/0:85:23
chr3	81566737	13775	ATTTTTTAACAAAAATATAAATTTCTATGTCTAGACTGATCTCAAGACCTTCAGTGTAGATGGGGGAAATAAGTAAATTTCTTGAAGTAG	N	.	PASS	PRECISE;SVMETHOD=Snifflesv1.0.12;CHR2=chr3;END=81566827;STD_quant_start=5.567764;STD_quant_stop=5.621388;Kurtosis_quant_start=-1.437338;Kurtosis_quant_stop=-1.557171;SVTYPE=DEL;SUPTYPE=AL;SVLEN=-90;STRANDS=+-;STRANDS2=10,11,10,11;RE=21;REF_strand=45,44;Strandbias_pval=1;AF=0.190909	GT:DR:DV	0/0:89:21
chr3	81583164	13776	N	AAATCTGTAGTTCTTTTTTTTTTTTTTTTTTATTTTTTTTAAAATATTTTTATTTATTTATTCATGAGAGACACACAGACAAGCAGAGACATCAGGCCCAGAGGGAGGGAGAGAACGAGTGAAGAAGAAGCAGGGCTCCCATGCATCTCGGGAGCCCGACGTTCGGATTGATCCCCCAGCGTCCCAGGATCGCGCCCTGCGGCCAAAGGAGGCGCGGCCCAAACCGCCCTGCCCGCCACCCAGGGATCCC	.	PASS	PRECISE;SVMETHOD=Snifflesv1.0.12;CHR2=chr3;END=81583172;STD_quant_start=1.414214;STD_quant_stop=3.778595;Kurtosis_quant_start=9.285111;Kurtosis_quant_stop=10.759258;SVTYPE=INS;SUPTYPE=AL;SVLEN=216;STRANDS=+-;STRANDS2=12,25,12,25;RE=37;REF_strand=55,58;Strandbias_pval=0.0907899;AF=0.246667	GT:DR:DV	0/0:113:37
chr3	81589246	13777	N	GGGATCCTGGGTGGCCCGCAGCCGGTTTGGCGCCTGCCTTGGCTCAGGGCGGATCCTGTAAGACCCGCGGATCGAATCCCACCTCGGATCTGGTGCATTGGAGCGCTTCTCCCTCTGCTAGTCTCCGCCTCTCTCTCTCTGTGTGGTGGACTATCATAAATAAATTAAAAAAAAATAAAAACTTATAAAAAA	.	PASS	PRECISE;SVMETHOD=Snifflesv1.0.12;CHR2=chr3;END=81589251;STD_quant_start=1.169795;STD_quant_stop=4.524786;Kurtosis_quant_start=12.231146;Kurtosis_quant_stop=9.056328;SVTYPE=INS;SUPTYPE=AL;SVLEN=192;STRANDS=+-;STRANDS2=13,25,13,25;RE=38;REF_strand=42,50;Strandbias_pval=0.24835;AF=0.292308	GT:DR:DV	0/0:92:38
chr3	81592335	13778	TAAATTAATTTGGCAGGCTCTAAATAGGTTTGATTTGTTAAAGAAGAAAAGCATGACCTAAACTGTTATGTCTTATAAAGTTACAACTTATTTCCTGACAGAAGAGCAATATTTCACATACAAGTATGTGATATACATGCCCACTTCAGANNNNNNNNNNAACGCATGGACTTTAAACCCTAAATCACCACTAAATAAAGAAAAAATCTAATAATTTATATCTAATAATAATATATATTATATATGTTATATATATCTATAATAATTTGTATCTAATAAGTTATATCGAATAAGT	N	.	FAIL_NOTPRECISE	IMPRECISE;SVMETHOD=Snifflesv1.0.12;CHR2=chr3;END=81592631;STD_quant_start=46.987170;STD_quant_stop=44.722346;Kurtosis_quant_start=-2.165952;Kurtosis_quant_stop=-2.136378;SVTYPE=DEL;SUPTYPE=AL;SVLEN=-296;STRANDS=+-;STRANDS2=34,34,34,34;RE=68;REF_strand=36,43;Strandbias_pval=0.62222;AF=0.462585	GT:DR:DV	0/1:79:68
chr3	81599380	13779	AAGTCATTATTTTTTTTTTTTTTTTTTTTTTAAATTTTTTTTTAATTTTTATTTATTTATGATAGTCACACAGAGAGAGAGAGAGAGGCAGAGACACAGGCAGAGGGAGAAGCAGGCTCCATGCACCGGGAGCCTGACGTGGGATTCGATCCCGGGTCTCCAGGATCGCGCCCTGGGCCAAAGGCAGGCGCCAAACCGCTGCGCCACCCAGGGATCCCTAGACA	N	.	PASS	PRECISE;SVMETHOD=Snifflesv1.0.12;CHR2=chr3;END=81599606;STD_quant_start=1.941451;STD_quant_stop=2.121320;Kurtosis_quant_start=-1.736808;Kurtosis_quant_stop=8.389124;SVTYPE=DEL;SUPTYPE=AL;SVLEN=-226;STRANDS=+-;STRANDS2=19,33,19,33;RE=52;REF_strand=36,49;Strandbias_pval=0.590812;AF=0.379562	GT:DR:DV	0/1:85:52
chr3	81617798	13780	TGATTCTTTTTTTTTTTTTTTTAATTTATTTTTTATTGGTGTTCAATTTACTAACATACAGAATAACCCCCAGTGCCCGTCACCCATTCACTCCCACCCCCCGCCCTCCTCCCCTTCCACCACCCCTAGTTCATTTCCCAGAGTTAGCAGTCTTTACGTTCTGTCTCCCTTTCTGATATTTCCCACACATTTCTTCCCCCTTCCCTTATATTCCCTTTCACTATTATTTATATTCCCCAAATGAATGAGAACACATAATGTTTGTCCTTCTCTGACTGGCTTACTTCACTCAGCATAATACCCTCCAGTTCCATCCACGTTGAAGCAAATGGTGGGTATTTGTCATTTCTAATAGCTGAGTAATATTCCATTGTATACATAAACCACATCTTCTTTATCCATTCATCTTTCGTTGGACACCGAGGCTCCTTCCACAGTTTGGCTATCGTGGCCATTGCTGCTAGAAACATCGGGGTGCAGGTGTCCCGGCGTTTCATTGCATTTGTCTCTTTGGGGTAAATCCCCAACAGTGCAATTGCTGGGTCGTAGGGCAGGTCTATTTTTAACTGTTTGAGGAACCTCCACACAGTTTTCCAGAGTGGCTGCACCAGTTCACATTCCCACCAACAGTGTAAGAGGGTTCCCTTTTCTCCGCATCCTCTCCAACATTGGTTGTTTCCTGCCTTGTTAATTTTCCCCATTCTCACTGGTGTGAGGTGGTATCTCATTGTGGTTTTGATTTGTATTTCCCTGATGGCAAGTGATGCAGAGCATTTTCTCATGTGCATGTTGGCCATGTCTATGTCTTCCTCTGTGAGATTTCTGTTCATGTCTTTTGCCCATTTCATGATTGGATTGTTTGTTTCTTTGGTGTTGAGTAGAGAAGTTCTTTATAGATCTTGGAAACTAGCCCCTTATCTGATATGTCATTTGCAAATATCTTCTCTTTTTTTGTAGGTTGTCTTTGAGTGGTGTTGACTGTATCCTTTGCTGTGCAAAAGCTTCTTATCTTGATGAAGTCCCAATAGTTCATTTTTGCTTTTGTTTCTTTTGCCTTCATGGATGTATCTTGCAAGAAGTTACTATGGCCGAGTTCAAAAAGGGTGTTGCCTGTGTTCTTCTCTAGGATTTTGATGGAATCTTGTCTCACATTTAGATCTTTCATCCATTTTGAGTTTATCTTTGTGTATGGTGAAAGAGAGTGGTCTAGTTTCATTCCTCTGCATGTGGATGTTCAATTTTCCCAGCACCATTTATTGAAGAGACTGTCTTTCTTCCAATGGATAGTCTTTCCTCCTTTATCGAATATTAGTTGCCCATAAAGTTCAGGGTCTACTTCTGGATTCTCTATTCTGTTCCACTGATCTATGTGTCTGTTTTTGTGCCAGTACCACACTGTCTTGATGACCACAGCTTTGTAGTACAACCTGAAATCTGGCATTGTGATGCCCCCAGATATGGTTTTCTTTTTTAAAATTCCCCTGGCTATTCGGGGTCTTTTCTGATTCCACACAAATCTTAAAATAATTTGTTCTAACTCTCTGAAGAAAGTCCATGGTATTTTGATAGGGATTGCATTAAACGTGTATATTGCCCTGGGTAACATTGACATTTTCACTATATTAATTCTGCCAATCCATGAGCATGGAATATTTTTCCATCTCTTTGTGTCTTCCTCAATTTCTTTCAGAAGTGTTCTATAGTTTTGAGGGTATAGATCCTTTACATCTTTGGTGAGGTTTATTCCTAGGTATCTTATGCTTTTGGGTGCAATTGTAAATGGGATTGACTCCTTAATTTCTCTTTCTTCAGTCTCATTGTTAGTGTATAGAAATGCCACTGACTTCTGGGCATTGATTTTGTATCCTGCCACGCTACCGAATTGCTGTAGGAGTTCTAGCAATCTTGGGGTGGAGACTTTTGGGTTTTCTATGTAGAGTATCATGTCATCGGCGAAGAGGGAGAGTTTGACTTCTTCTTTGCCAATTTGAATGCCTTTAATGTCTTTTTGTTGTCTGATTGCTGAGGCTAGGACTTCCAGTACTATGTTGAACAGCAGTGGTGAGAGTGGACATCCCTGTCTTGTTCCTGATCTTAGGGGAAAGGCTCCCAGTGCTTCCCCATTGAGAATGATATTTGCTGTGGGCTTTTCATAGATGGCTTTTAAGATGTCAAGGAATGTTCCCTCTATCCCTACACTCTGAAGAGTTTTGATCAGGAATGGATGCTGTATTTTGTCAAATGCTTTCTCTGCATCCAATGAGAGGATCATATGGTTCTTGGTTTTTCTCTTGCTGATATGATGAATCACATTGATTGTTTTATGGGTGTTGAACCAGCCTTGTGTCCCAGGGATAAATCCTACTTGGTCATGGTGAATAATTTTTTTAATGTACTGTTGTATCCTATTGGCCAGTATCTTGTTGAGAATTTTTGCATCCATGTTCATCAGGGATATTGGTCTGTAATTCTCCTTTTTGGTGGGGTCTTTGTCTGGTTTTGGAATTAAGGTGATGCTGGCCTCATAGAACGAATTTGGAAGTACTCCATCTCTTTCTATCTTTCCAAACAGCTTTAGGAGAATAGGTATGGTTTCTTCTTTAAACATTTGATAAAATTCCCCTGGGAAGCCATCTGGCCCTGGACTCTTGTGTCTTGGGAGGTTTTTGATGACTGCTTCAATTTCCTCCCTGGTTATTGGCCTGTTCAGGTTTTCTATTTCTTCCTGTTCCAGTTTTGGTAGTTTGTGGCTTTCCAGGAATGCGTCCATTTCTTCTAGATTGCCTAATTTATTGGCGTATAGCTGTTCATAATATGTTTTTAAAATCGTTTGTATTTCCTTGATGTTGGTAGTGATCTCTCTTTTCTCATTCATAATTTTATTAATTTGAGTCTTCTCTCTCTTCTTTTTAATAAGGCTGGCTAATGGTTTATCTATCTTATTAATTCTTTCAAAGAACCAACTCCTGGTTTTGTTGATCTGTTCCACAGTTCTTCTGGTCTCAATTTCGTTGAGTTCTGCTCGAATCTTTATTAACTCCCTTCTTCTCTTGGGTGTAGGATCTATTTGCTGTTTTTTCTCTAGCTCCTTTATGTGTAAGGTTAGCTTCTGTATTTGAGTTCTTTCCAGTTTTTGAATGGATGCTTGTATTGCGATGTATTTCCCCCTTAGGACTGCTTTTGCTGCATCCCAAAGATTTTGAACGGTTGTATCTTCATTCTCATTAGTTTCCATGAATCTTTTTAATTCTTCCTTAATTTCCTGGTTGACCCTTTTATCTTTTAGCAGGATGGTCCTTAACCTCCACGTGTTTGAGGTCCTTCCAAACTTCTTGTTGTGATTTAGTTCTAATTTCAAGGCATTATGGTCTGAGAATATGCAGGGGACGATCCCAATCTTTTGGTATCGGTTCAGACCCGATTTGTGACCCAATATGTGGTCTATTCTGGAGAAAGTTCCATGTGCGCTTGAGAAGAATGTGTATTCAGTTGAGTTTGGATGTAAAGTTCTGTAGATATCTGTGAAATCCATCTGGTCCAGTGTATCATTTAAAGCTCTCGTTTCTTTGGAGATGTTGTGCTTAGAAGACCTATTGAGTATAGAAAGAGCTAGATTGAAGTCACCAAGTATAAGTGTATTATTATCTAAGTATTTCTTCACTTTGGTTAATAATTGATTGATATATTTGGCAGCTCCCACATTCGGGGCATATATATTGAGGATTGTTAAGTCCTCTTGTTGAATAGATCCTTTAAGTATGATATAGTGTCCCTCTTCATCTCTCACTACAGTCTTTGGGGTAAATTTTAGTTTATCTGATATAAGGATGGCTACCCCTGCTTTCTTTTGAGGACCATTCGAATGGTAAATGGTTCTCCAACCTTTTATTTTCAGGCTGTAGGTGTCCTTCTGTCTAAAATGAGTCTCTTGTAGACAGCAGATAGATGGGTCCTGCTTTTTTATCCAGTCTGAAACCCTGCGCCTTTTGATGGGGTCATTAAGCCCGTTCACATTCAGAGTTACTATTGAGAGATATGAGTTTAGTGTCATCATGATATCTATTCAGTCCTTGTATTTGTGGACTGTTCCACTGAACTTCTTCTTAAAGGGGAATTTTAAGAGTCCCCCTTAAAATTTCTTGCAGAGCTGGTTTGGAGGTCACATATTCTTTTAGTTGCTGCCTGTCTTGGAAGCTCTTTATCTCTCCTTCCATTTTGAATGAGAGCCTTGCTGGATAAAGTATTCTTGGTTGCATGTTCTTCTCATTTAGGACCCTGAATATATCCTGCCAGCCCTTTCTGGCCTGCCAGGTCTCTGTGGAGAGGTCTGCTGTTACCCTAATACTCCTCCCCATAAAAGTCAGGGATTTCTTGTCTCTTGCTGCTTTAAGGATCTTCTCTTTATCTTTGGAATTTGCAAGCTTCACTATTAAATGTCGAGGTGTTGAACGGTTTTTATTGATTTTAGGGGGGGATCTCTCTATTTCCTGGATCTGAATGCCTGTTTCCCTTCCCAGATTAGGAAAGTTTTCAGCTAGAATTTGTTCAAATACATATTCTGGCCCTCTGTCCTTTTCGGCGCCCTCAGGAACCCCAATTAAACGTAGGTTTTTCTTTCTCAGGCTGTCGTTTATTTCCCTTAATCTATCCTCATGGTCTTTTAATTGTTTGTCTCTTTTTTCCTCAGTTTCCCTCTTTGCTATCAACTTGTCTTCTAGGTCACTCACTCGTTCTTCCACCTCGTTAACCCTCGTCGTTAGGACTTCTAGTTTGGATTGCATCTCATTCAATTGATTTTTAATTTCTGCCTGATTAGCTCTAAATTCTGCAGTCATGAAGTCTCTTGAGTCCTTTATACTTTTTTCTAGAGCCACCAGTAGCTTTATAATAGTGCTTCTGAATTGGCTTTCTGACATTGAATTGTAATCCAGATTTTGTAACTCTGTGGGAGAGAGGACTGTTTCTGGTTCTTTCTTTTGAGGTGAGGTTTTCCTTCTAGTCATTTTGCTCAGTGCAGAGTGGCCAAAAGCAAGTTGTATTGGGAAAAAGAGAAAAAGAGAGGAGAGAAAGAAGGAAAGAAAAGAGAAAGAGAAAAAAAAGGGAAGAAAAAAAGAGGAAAAAAAAAAGAAGAAAAAGAGAAAGAAAAAGAAAGGAGAAAAAAGGGGGTGGGGGAAGGAAACAAATCAAAAAGCAAAACAAAACAAAACAAAACAAAACAGAAAAAAAAAAAAAAAAAGAACCACGGGGGAGTATCTTCTGATTCTGTGTACTTTAAGTCCCTTGGCTTCTCCTGGAAGTTGTCCGTCTAGCTGGTCTTCTGGGGGAGGGGCCTGCTGTGCTGATTTTCAGGTGTGAGCAGTTGGGGGAGCTGCTGTGCCCCTCCCTGCCTGGTGCAGGGCTCAGTGGGGGTTGTTTACCCCGTGAGGCCGCAGGAGGAACAGCCCCAGTGGCGGGGCAGCTCTGGAAACCTGGATTCAGCTCCGGCAGGAACTCCGTCTGCAGGGCCTGGAGGCTCCGGGGCGGGGCCGCTGATCTGCTCAGCTGGGGCAGGAGCGTCCTCGCTGTCCTGGGCCCTCCCGGCCTCTGCCTGTCCCGGGGGAGGCGGGATCCTGGGCTGTGTCCCGGCGCCCTGTGCTCCGGAGCCTGCGCTGGTGGATTCGCGCTCCCGGGGCCGTGCAACCCCCTCCGCGGAGCCGCCGCCCAAGCCCCCCGGAGCTGCTCCTGGAACCGCGCAGCCCCCTCCGCACGGAGCCTCTTCCTCTGCCCGAGCCCCTCCGAGCTGCTCCCGTCCCGCAGCCCCCTCCGCGGAGCCGCCGCCCGAGCCCCCCGAGCTGCTCCGGGTCCCGCCGGGTCCCGCCGTGCGCGCTGCAGCCCTTAGGGAGCTCGGCGCACTCTCCTGGGCGCGCAGTTGCTGTTACTGTCCCCGGGAGCCCGAGGGCATCCCCGCCCTCCTGGGTCCTGCTCCACCTCCCCGCGAGCCCCTTTCCCCCGGGAAGGTCGGTGCAGCTCCTGCTCCTCCGGGACGGGGCTCTCCTGTCCTGGGGACACTCGCCCCGGCCTCAGCCCTGCTCCTCGCGGGCCCCTCCCCCTTGGAGGCCTTTGTTTCTTTACTTCTTTTTCCCCGTCTTCCTACCTTGATAGAAGCGCGAACTCTTCTCACTGTAGCATTCCAGGTGTTCTCTCTTTAATTCTCAGGCCGAATTCATAGATATTCAGGATGATTGGAAGGTTTTCTAGGTAATTTGGTGGAGACAGGTGATTTGGGGACCCTACTCTTCAGCCATCTTGCTCCTCCCCTCCTCCCCAG	N	.	PASS	PRECISE;SVMETHOD=Snifflesv1.0.12;CHR2=chr3;END=81624091;STD_quant_start=0.632456;STD_quant_stop=0.683130;Kurtosis_quant_start=2.065333;Kurtosis_quant_stop=-0.049806;SVTYPE=DEL;SUPTYPE=AL,SR;SVLEN=-6293;STRANDS=+-;STRANDS2=14,16,14,16;RE=30;REF_strand=57,58;Strandbias_pval=0.839144;AF=0.206897	GT:DR:DV	0/0:115:30
chr3	81642991	13781	N	GACAGCGCAATACAGAGAGGAACCGGGGGAATAGGGAACGCGAATACCCAGGTGCCGCGGTAGCCCAAAATAGGGCCAC	.	FAIL_NOTPRECISE	IMPRECISE;SVMETHOD=Snifflesv1.0.12;CHR2=chr3;END=81642991;STD_quant_start=11.736695;STD_quant_stop=11.022704;Kurtosis_quant_start=-0.947871;Kurtosis_quant_stop=11.388589;SVTYPE=INS;SUPTYPE=AL;SVLEN=80;STRANDS=+-;STRANDS2=14,19,14,19;RE=33;REF_strand=44,56;Strandbias_pval=1;AF=0.24812	GT:DR:DV	0/0:100:33
chr3	81653812	13782	N	CAGCACCAATTGTTTTTTATTGATTTTTTTTTTTTTTTTTTTTTTTAATTGTTTAAAAGATTTTAATGTTATTTAGTCATGTGATAGTCACAGAGAGAGGGAGAAGAAGGCAGAGACAGCAGGGCAGAGGGAGAAGCAGGCTCCATGCAAAAACACGGAAGCCCGACGTGAGATGCGATCCTGGTCCTCCAGGAGCGCGCGCGCTGGGCCAAGAGCAGCGCCGAAACGCTGCGCCACCCAGGAGCC	.	PASS	PRECISE;SVMETHOD=Snifflesv1.0.12;CHR2=chr3;END=81653823;STD_quant_start=1.425950;STD_quant_stop=6.547264;Kurtosis_quant_start=8.046984;Kurtosis_quant_stop=6.728084;SVTYPE=INS;SUPTYPE=AL;SVLEN=231;STRANDS=+-;STRANDS2=27,34,27,34;RE=61;REF_strand=40,58;Strandbias_pval=0.741818;AF=0.383648	GT:DR:DV	0/1:98:61
chr3	81681424	13783	N	TTCGTCTTCTTCTTCTTCCTTCTTTTCTTCT	.	PASS	PRECISE;SVMETHOD=Snifflesv1.0.12;CHR2=chr3;END=81681438;STD_quant_start=4.221159;STD_quant_stop=7.173182;Kurtosis_quant_start=2.900166;Kurtosis_quant_stop=0.158644;SVTYPE=INS;SUPTYPE=AL;SVLEN=33;STRANDS=+-;STRANDS2=14,9,14,9;RE=23;REF_strand=39,36;Strandbias_pval=0.483989;AF=0.234694	GT:DR:DV	0/0:75:23
chr3	81684000	13784	N	GGACAAAGAAAAGGAAAGGAGAAAAGAACAAGAAGGAAAAGATAGCAAAAGAAAGAACAGAAAAGCAGAGTATAACAGAAGAAGAAGAAGAAGAGACGAGAAAGAGAAAAGAGAAAGAAAAGAGGGAAGAAGCGAAGAAAGAAAAAAGAGGAAAGAAGAAGAGAAGTAAGTAAGAGAGAAAGAGCAGGCAGACAGATAGA	.	FAIL_NOTPRECISE	IMPRECISE;SVMETHOD=Snifflesv1.0.12;CHR2=chr3;END=81684074;STD_quant_start=59.762865;STD_quant_stop=47.049973;Kurtosis_quant_start=-2.089354;Kurtosis_quant_stop=-1.918212;SVTYPE=INS;SUPTYPE=AL;SVLEN=73;STRANDS=+-;STRANDS2=5,16,5,16;RE=21;REF_strand=38,45;Strandbias_pval=0.0847043;AF=0.201923	GT:DR:DV	0/0:83:21
chr3	81688308	13785	ACACCATGCTACTTGTATATACTGGAGATGNNNNNNNNNNGAGCCTGCTTCTCCCTCTGCCTCTCTCTCTGTCTCTGATACTATCATAAATAAATAAATTAAAAAAAAAAAAATAAAAAAAAAAGAGAGTATGAGTGCACATGGATTTTCCCACAGTGTGTCTGAGA	N	.	PASS	PRECISE;SVMETHOD=Snifflesv1.0.12;CHR2=chr3;END=81688475;STD_quant_start=9.227478;STD_quant_stop=9.439150;Kurtosis_quant_start=-0.314651;Kurtosis_quant_stop=1.180774;SVTYPE=DEL;SUPTYPE=AL;SVLEN=-167;STRANDS=+-;STRANDS2=36,46,36,46;RE=82;REF_strand=36,46;Strandbias_pval=1;AF=0.5	GT:DR:DV	0/1:82:82
chr3	81701398	13786	TTTCGTTTTATTTTTATTTATTTATTTATTTATTTATTTATTTATTTATTTATTTATTTATTTTTT	N	.	PASS	PRECISE;SVMETHOD=Snifflesv1.0.12;CHR2=chr3;END=81701466;STD_quant_start=2.228068;STD_quant_stop=1.133893;Kurtosis_quant_start=-1.534851;Kurtosis_quant_stop=-1.707405;SVTYPE=DEL;SUPTYPE=AL;SVLEN=-68;STRANDS=+-;STRANDS2=25,32,25,32;RE=57;REF_strand=47,57;Strandbias_pval=1;AF=0.354037	GT:DR:DV	0/1:104:57
chr3	81717363	13787	N	AAAAAACAGAACAAACGGAAAAAAAAAAAAAAAAAAAAAAAAAAAAA	.	PASS	PRECISE;SVMETHOD=Snifflesv1.0.12;CHR2=chr3;END=81717372;STD_quant_start=1.658312;STD_quant_stop=3.699662;Kurtosis_quant_start=7.464160;Kurtosis_quant_stop=7.797667;SVTYPE=INS;SUPTYPE=AL;SVLEN=38;STRANDS=+-;STRANDS2=18,14,18,14;RE=32;REF_strand=51,46;Strandbias_pval=0.838558;AF=0.248062	GT:DR:DV	0/0:97:32
chr3	81760214	13788	TATCCCCCTTTTCATTTTTTTAAACCAGATTTTGACCCTCCTGACAAACTGTTCTTCTCAT	N	.	FAIL_NOTPRECISE	IMPRECISE;SVMETHOD=Snifflesv1.0.12;CHR2=chr3;END=81760308;STD_quant_start=8.059960;STD_quant_stop=18.210701;Kurtosis_quant_start=-1.899761;Kurtosis_quant_stop=-2.169352;SVTYPE=DEL;SUPTYPE=AL;SVLEN=-94;STRANDS=+-;STRANDS2=25,30,25,30;RE=55;REF_strand=44,47;Strandbias_pval=0.864284;AF=0.376712	GT:DR:DV	0/1:91:55
chr3	81774104	13789	AAAGAAAGAAGAAAAGAAAAAGAAAGAAAGAAAAGAAAGAAAGAAAGAAGAAAGAAAGAAAGAAAGA	N	.	FAIL_NOTPRECISE	IMPRECISE;SVMETHOD=Snifflesv1.0.12;CHR2=chr3;END=81774176;STD_quant_start=4.267379;STD_quant_stop=10.445346;Kurtosis_quant_start=-1.277430;Kurtosis_quant_stop=-1.772515;SVTYPE=DEL;SUPTYPE=AL;SVLEN=-72;STRANDS=+-;STRANDS2=28,11,28,11;RE=39;REF_strand=44,50;Strandbias_pval=0.0124742;AF=0.293233	GT:DR:DV	0/0:94:39
chr3	81813948	13790	N	AATTCAAAAAATGTCTTTTTTTTTTTTTTTTGTTTAAAGATTTTATTTTTTTAGATTCTGAATAGTACAGAGAGAGAGAGAGAGAAGAGGCAGAGACACAGGGCAGGAGGAGAAAGCAGGCTCCATGCACCGGAGCCCGACGGGGGATCCGATCCCGGGGGTCCTCCAGGATCGCCCCTGGGCCAAAGGCAGGCCGCCAAACCGCTGCGCCAACCCAGGGAGCCC	.	PASS	PRECISE;SVMETHOD=Snifflesv1.0.12;CHR2=chr3;END=81813963;STD_quant_start=3.940345;STD_quant_stop=4.740642;Kurtosis_quant_start=7.281126;Kurtosis_quant_stop=12.890921;SVTYPE=INS;SUPTYPE=AL;SVLEN=220;STRANDS=+-;STRANDS2=20,18,20,18;RE=38;REF_strand=64,57;Strandbias_pval=1;AF=0.238994	GT:DR:DV	0/0:121:38
chr3	81821023	13791	TATTGTTTTTTTTTTTTTTTTTTTTTTTTTTTTTTTATTTTTTATTTTTTTTTTTTTTTAATATTTTTTTTTAAAGATTTTATTTATTTATTCATGACAGTCACAGAGAGAGAGAGAGAGGCAGAGACACAGGCAGAGGGAGAAGCAGGCTCCATGCACCGGGAGCCCGACGTGGGATTCGATCCCGGGCCTCCAGGATCGCGCCCTGGGCCAAAGGCAGGCGCCAAACCGCTGCGCCACCCAGGGATCCC	N	.	PASS	PRECISE;SVMETHOD=Snifflesv1.0.12;CHR2=chr3;END=81821269;STD_quant_start=3.122499;STD_quant_stop=2.512469;Kurtosis_quant_start=-1.990002;Kurtosis_quant_stop=-1.777032;SVTYPE=DEL;SUPTYPE=AL;SVLEN=-246;STRANDS=+-;STRANDS2=15,18,15,18;RE=33;REF_strand=49,46;Strandbias_pval=0.68651;AF=0.257812	GT:DR:DV	0/0:95:33
chr3	81859636	13792	N	TCCTAATCTCACTTTTTGGGAGTCACAAGATAG	.	PASS	PRECISE;SVMETHOD=Snifflesv1.0.12;CHR2=chr3;END=81859640;STD_quant_start=4.979960;STD_quant_stop=5.385165;Kurtosis_quant_start=-1.201442;Kurtosis_quant_stop=-1.535118;SVTYPE=INS;SUPTYPE=AL;SVLEN=33;STRANDS=+-;STRANDS2=12,8,12,8;RE=20;REF_strand=44,35;Strandbias_pval=0.80417;AF=0.20202	GT:DR:DV	0/0:79:20
chr3	81860885	13793	N	GGAGAGAACGAAGTAAAATAAGGACGAACTGAAAGCAGAAGAAAGAAGAGAAGAAGATAGAAGAAGAAGAAGAAGCCGAAGAAGAAGGAAGAAGAAGAAGAAAGCGAAGTAAGACGAAGAAGAAAGAAGAGAACTACCAGCAGAAGAAGACGCC	.	FAIL_NOTPRECISE	IMPRECISE;SVMETHOD=Snifflesv1.0.12;CHR2=chr3;END=81860918;STD_quant_start=34.783856;STD_quant_stop=33.046684;Kurtosis_quant_start=-0.671208;Kurtosis_quant_stop=3.613431;SVTYPE=INS;SUPTYPE=AL;SVLEN=89;STRANDS=+-;STRANDS2=7,17,7,17;RE=24;REF_strand=39,44;Strandbias_pval=0.161062;AF=0.224299	GT:DR:DV	0/0:83:24
chr3	81861036	13794	N	AAAGAATACTAGCCTCTAATACTCTACTCCTCATCCGACTCATACCTCCCTCAGAATAACACCTATCAGGAATCATCCCACTCTTCTTCTTTTCTTTTTCCATAGTGTATGTGCTCGTCTTCAGCCTCTCTCTGTTTATGATGATCGCCTTCCGTTCCC	.	FAIL_NOTPRECISE	IMPRECISE;SVMETHOD=Snifflesv1.0.12;CHR2=chr3;END=81861071;STD_quant_start=74.086436;STD_quant_stop=94.129167;Kurtosis_quant_start=0.062439;Kurtosis_quant_stop=3.354297;SVTYPE=INS;SUPTYPE=AL;SVLEN=169;STRANDS=+-;STRANDS2=7,5,7,5;RE=12;REF_strand=37,40;Strandbias_pval=0.550173;AF=0.134831	GT:DR:DV	0/0:77:12
chr3	81908294	13795	N	TCTTTTCCTTACTTTATTTCGCTTTCTTGCGCGTTGCTTTCTTCTGTTCGGTTC	.	FAIL_NOTPRECISE	IMPRECISE;SVMETHOD=Snifflesv1.0.12;CHR2=chr3;END=81908303;STD_quant_start=15.874508;STD_quant_stop=15.865056;Kurtosis_quant_start=-1.694946;Kurtosis_quant_stop=-0.509785;SVTYPE=INS;SUPTYPE=AL;SVLEN=58;STRANDS=+-;STRANDS2=17,1,17,1;RE=18;REF_strand=36,49;Strandbias_pval=4.04332e-05;AF=0.174757	GT:DR:DV	0/0:85:18
chr3	81955225	13796	N	ATACTCCCTTTTTTATTTTTTTTTATAAATTTTTTTAATTTTTATCTTCTTTATGCTAGTCACACGAGAGATGAGAGCGATGAGAGAGGCAGCAGGCACAGGACAGAGAGAGAAGCAGGCTCAGCACCTGGGGGAGCCCGACATCGGTATTCGATCCCGGGTCTCCAGGATCACGCCCTGGGCCAAAAGGCAGGCCGCCAAACCGCTGCGCCCCCAATGGCCCC	.	PASS	PRECISE;SVMETHOD=Snifflesv1.0.12;CHR2=chr3;END=81955226;STD_quant_start=1.087115;STD_quant_stop=5.099020;Kurtosis_quant_start=6.630672;Kurtosis_quant_stop=3.162060;SVTYPE=INS;SUPTYPE=AL;SVLEN=223;STRANDS=+-;STRANDS2=8,15,8,15;RE=23;REF_strand=43,44;Strandbias_pval=0.245754;AF=0.209091	GT:DR:DV	0/0:87:23
chr3	81956854	13797	N	TTTTGCTTTTCTTTTTTTTTTTTTTTTTTTTTTTTTTTTTTTTTTTTTTTTTTTTTTTTTTTTTTTTTCGTTCTTTTCTTTTCTTTTTTCTTTTGCTTTTCTTTTCTTTTTCTTTTCTTTTTGCTCTTCTGTTTTTCTTTTCT	.	PASS	PRECISE;SVMETHOD=Snifflesv1.0.12;CHR2=chr3;END=81956856;STD_quant_start=4.549725;STD_quant_stop=6.848357;Kurtosis_quant_start=2.003975;Kurtosis_quant_stop=1.799372;SVTYPE=INS;SUPTYPE=AL;SVLEN=83;STRANDS=+-;STRANDS2=7,12,7,12;RE=18;REF_strand=47,43;Strandbias_pval=0.313124;AF=0.166667	GT:DR:DV	0/0:90:18
chr3	81966568	13798	N	CAAAACGGCAGTTTTTTTTTTTTAAATTTTTTTTTATTGATTTATGATAGTCCACACACAGAGAGAGAGAGAGAGGCAAGAGACACGGCAGAGGGAGAAGCAGGCTCCGATGACCACCGAAGCCCGATTGGGCTTGATCCCGGGTCGCCAGGAGGCCAGCGCCCCTGGGCCCAAAGGCAGGCGCCAAACCGCTGGCGCCAAACCCAGGGATCCCCG	.	PASS	PRECISE;SVMETHOD=Snifflesv1.0.12;CHR2=chr3;END=81966568;STD_quant_start=1.936492;STD_quant_stop=5.656854;Kurtosis_quant_start=2.396681;Kurtosis_quant_stop=4.739344;SVTYPE=INS;SUPTYPE=AL;SVLEN=215;STRANDS=+-;STRANDS2=12,12,12,12;RE=24;REF_strand=54,53;Strandbias_pval=1;AF=0.183206	GT:DR:DV	0/0:107:24
chr3	81967856	13799	TGGAAAGAGTTGGGGATTTACCCCAAAGATACAAATGCAATGAAACGCTGGGACACCTGCACCCCGATGTTTCTAGCAGCAATGGCCACGATAGCCAAACTGTGGAAGGAGCCTCGGTGTCCAACGAAAGATGAATGGATAAAGAAGATGTGGTTTATGTATACAATGGAATATTACTCAGCTATTAGAAATGACAAATACCCACCATTTGCTTCAACGTGGATGGAACTGGAGGGTATTATGCTGAGTGAAGTAAGTCAGTCGGAGAAGGACAAACATTATATGTTCTCATTCATTTGGGGAATATAAATAATAGTGAAAGGGAAAATAAGGGAAGGGAGAAGAAATGTGTGGGAAATATCAGAAAGGGAGACAGAACATAAAGACTGCTAACTCTGGGAAACGAACTAGGGGTGGTGGAAGGGGAGGAGGGCGGGGGGTGGGAGTGAATGGGTGACGGGCACTGGGTGTTATTCTGTATGTTAGTAAATTGAACACCAATAAAAAAAAAAAAATAAATAAATATCATTTTACTATTAAATAAATGAACAGATGGAAAAAAAAAAAAAAAAAAAAAGATATAT	N	.	PASS	PRECISE;SVMETHOD=Snifflesv1.0.12;CHR2=chr3;END=81968439;STD_quant_start=1.118034;STD_quant_stop=1.527525;Kurtosis_quant_start=-1.740660;Kurtosis_quant_stop=-1.384793;SVTYPE=DEL;SUPTYPE=AL,SR;SVLEN=-583;STRANDS=+-;STRANDS2=13,12,13,12;RE=25;REF_strand=56,49;Strandbias_pval=1;AF=0.192308	GT:DR:DV	0/0:105:25
chr3	81970468	13800	N	GAAATTCAGTTGCTCTGGGCAGCCTGGTGCGAGCGGTTTGGTGTGCCTTCAGCCCGGTGGTGATCCTGGAGAACCCTGGGATCGAGTCCCACGTCAGGCTCTCTGCATGGCGCCTGCTTCTCCTCTGCCTTCGTGTCTCTGCCCTCCTTCTCTCTCTGTTGGGCCTCCTATGAATAAAAAATAAAACAATTAAATTACAATAAAAAAAACAAAA	.	PASS	PRECISE;SVMETHOD=Snifflesv1.0.12;CHR2=chr3;END=81970481;STD_quant_start=2.049390;STD_quant_stop=4.697517;Kurtosis_quant_start=10.890875;Kurtosis_quant_stop=3.510798;SVTYPE=INS;SUPTYPE=AL,SR;SVLEN=207;STRANDS=+-;STRANDS2=15,16,15,16;RE=31;REF_strand=47,46;Strandbias_pval=1;AF=0.25	GT:DR:DV	0/0:93:31
chr3	81982734	13801	TCTTATTTCTTTTTTATTTATTTATTTATTTATTTATTTATTTATTTATTTATTTATTTATTTATGATAGTCACAGAGAGACAGAGAGAGAGGCAGAGACACAGGCAGAGGGAGAAGCAGGCTCCATGCACCGGGAACCCGATGTGGGATTCGATCCCGGGTCTCCGGGATCGCGCCCTGGGCCAAAGGCAGGCGCCAAACCGCTGCGCCACCCAGGGATCCCTA	N	.	PASS	PRECISE;SVMETHOD=Snifflesv1.0.12;CHR2=chr3;END=81982961;STD_quant_start=2.213594;STD_quant_stop=2.345208;Kurtosis_quant_start=-1.804713;Kurtosis_quant_stop=-1.775799;SVTYPE=DEL;SUPTYPE=AL;SVLEN=-227;STRANDS=+-;STRANDS2=11,8,11,8;RE=19;REF_strand=37,37;Strandbias_pval=0.612267;AF=0.204301	GT:DR:DV	0/0:74:19
chr3	81983155	13802	N	ATAACGATAATTATATATCATATAATTAATATAGGTAGTAA	.	FAIL_NOTPRECISE	IMPRECISE;SVMETHOD=Snifflesv1.0.12;CHR2=chr3;END=81983157;STD_quant_start=16.837458;STD_quant_stop=16.183325;Kurtosis_quant_start=4.661210;Kurtosis_quant_stop=4.934482;SVTYPE=INS;SUPTYPE=AL;SVLEN=39;STRANDS=+-;STRANDS2=7,5,7,5;RE=12;REF_strand=38,36;Strandbias_pval=0.760479;AF=0.139535	GT:DR:DV	0/0:74:12
chr3	81988352	13803	TCCTTCCTTCCTTCCTTCCTTCCTTCCTTCCTTCCTTCCTTCCTTCCTTCCTCCTTCCTTCCTTCCTTCCTTCCTTCCTTCCTTCCTTCCTTCCTTCCTTCCTTCC	N	.	PASS	PRECISE;SVMETHOD=Snifflesv1.0.12;CHR2=chr3;END=81988458;STD_quant_start=7.476630;STD_quant_stop=9.093954;Kurtosis_quant_start=3.582380;Kurtosis_quant_stop=0.500543;SVTYPE=DEL;SUPTYPE=AL;SVLEN=-106;STRANDS=+-;STRANDS2=2,10,2,10;RE=12;REF_strand=21,32;Strandbias_pval=0.187605;AF=0.184615	GT:DR:DV	0/0:53:12
chr3	81999299	13804	N	TGCTATCTTTTCTTTTCTTTTTTTTTTTTTTAAATAATTTTTTTTTAATTTATTTATGACTATGTCACACAGAGAGAGAGCAGAGAGTAGGCCGCGATCACAGGCAGAGGGAGCAGAGGCTCCATGCACCTGGGATCTGATTTGGGCATTCGATCCCGGGTCTCCAGGATCGCGCCCCCTCGCGCCAAAGGCAGGCGCCCAACCGCTACGCCACCCAGGGATCCC	.	PASS	PRECISE;SVMETHOD=Snifflesv1.0.12;CHR2=chr3;END=81999303;STD_quant_start=2.422120;STD_quant_stop=5.440588;Kurtosis_quant_start=4.145481;Kurtosis_quant_stop=7.933730;SVTYPE=INS;SUPTYPE=AL;SVLEN=227;STRANDS=+-;STRANDS2=14,16,14,16;RE=30;REF_strand=29,39;Strandbias_pval=0.8258;AF=0.306122	GT:DR:DV	0/1:68:30
chr3	82005987	13805	N	TTATTCTTTTTCTGTTCCCCCCCCTCTCCCCCCCCCCCCCCCCCCCCCCCCCCCCCCTCCCCCCCCCCCCCCCCGGGGGCCCCCCCCCCCCCTCCCTCACCCCCGCCCCCATCCCCCCCCTCCCCCCCCTATCCCCCCACCCCCGCCCACCCTCCTTCCCCTCTTTTTTCTT	.	FAIL_NOTPRECISE	IMPRECISE;SVMETHOD=Snifflesv1.0.12;CHR2=chr3;END=82006029;STD_quant_start=11.954079;STD_quant_stop=68.657847;Kurtosis_quant_start=0.410157;Kurtosis_quant_stop=-0.603456;SVTYPE=INS;SUPTYPE=AL;SVLEN=78;STRANDS=+-;STRANDS2=16,1,16,1;RE=17;REF_strand=42,46;Strandbias_pval=0.000322612;AF=0.161905	GT:DR:DV	0/0:88:17
chr3	82030812	13806	CTATATCTATATCTATATCTATATCTATCTATCTATCTATCTATCTA	N	.	PASS	PRECISE;SVMETHOD=Snifflesv1.0.12;CHR2=chr3;END=82030855;STD_quant_start=2.449490;STD_quant_stop=2.174229;Kurtosis_quant_start=-1.889701;Kurtosis_quant_stop=-1.654662;SVTYPE=DEL;SUPTYPE=AL;SVLEN=-43;STRANDS=+-;STRANDS2=11,11,11,11;RE=22;REF_strand=35,46;Strandbias_pval=0.632813;AF=0.213592	GT:DR:DV	0/0:81:22
chr3	82062806	13807	ATTAACCAGCAAGACCAGAGGCACAGGTAAGAGGTCTTGACCCTCAGGAGGTGAGGAGANNNNNNNNNNGAAGGTGGATCAGATCTGCGGTTCTTAATGCTCATGGAAAAGGTGGACCTTTGATGGGTAGCTACTTCACATCCAGAAGCCAGGAGGCCGC	N	.	FAIL_NOTPRECISE	IMPRECISE;SVMETHOD=Snifflesv1.0.12;CHR2=chr3;END=82062957;STD_quant_start=9.074100;STD_quant_stop=12.971810;Kurtosis_quant_start=-1.571429;Kurtosis_quant_stop=-1.821615;SVTYPE=DEL;SUPTYPE=AL;SVLEN=-151;STRANDS=+-;STRANDS2=59,54,59,54;RE=113;REF_strand=69,57;Strandbias_pval=0.699091;AF=0.472803	GT:DR:DV	0/1:126:113
chr3	82149531	13808	TAATTCCCAAGTCTTTTTTTTTTTTTTTTTTTTTTTTT	N	.	PASS	PRECISE;SVMETHOD=Snifflesv1.0.12;CHR2=chr3;END=82149570;STD_quant_start=2.948272;STD_quant_stop=2.503843;Kurtosis_quant_start=-1.874091;Kurtosis_quant_stop=-1.826679;SVTYPE=DEL;SUPTYPE=AL;SVLEN=-39;STRANDS=+-;STRANDS2=27,25,27,25;RE=52;REF_strand=42,45;Strandbias_pval=0.72765;AF=0.374101	GT:DR:DV	0/1:87:52
chr3	82162881	13809	TTAGGAGGTAATTTTTTTTTTTTTTTTTTTT	N	.	PASS	PRECISE;SVMETHOD=Snifflesv1.0.12;CHR2=chr3;END=82162913;STD_quant_start=2.549510;STD_quant_stop=2.020726;Kurtosis_quant_start=-1.754407;Kurtosis_quant_stop=-1.671592;SVTYPE=DEL;SUPTYPE=AL;SVLEN=-32;STRANDS=+-;STRANDS2=12,12,12,12;RE=24;REF_strand=37,45;Strandbias_pval=0.816459;AF=0.226415	GT:DR:DV	0/0:82:24
chr3	82181381	13810	N	TCCTTTGGTTTTTTTTAATGCAAATGTTTCC	.	PASS	PRECISE;SVMETHOD=Snifflesv1.0.12;CHR2=chr3;END=82181383;STD_quant_start=3.033150;STD_quant_stop=5.839521;Kurtosis_quant_start=6.762795;Kurtosis_quant_stop=1.595475;SVTYPE=INS;SUPTYPE=AL;SVLEN=33;STRANDS=+-;STRANDS2=9,6,9,6;RE=15;REF_strand=40,31;Strandbias_pval=1;AF=0.174419	GT:DR:DV	0/0:71:15
chr3	82194220	13811	TGTTAAGTTTTTTTAGTAACTAGACGGAAATGAGACCGCCAAGGCAAGCGAGGGTCCAAGAACAGATTTTATTGCAGGCACCCTCGGGCGAGGTTCCCCGACTCACGGGGGAAAGAGAGTGAGTCGAGGAAGTCGCCCCAAGACAAGGTGGTAGGGGGTTTACATAACGTTGTAAGGCAGAACGGTTTCCTATTGGTTGGCTCATATGCAAAGGAAGGATTGCAATCCAACCAGTCAGAGTGACCCTCACTATGCAAAGGAAGGATTGCAATTCGACCAGTCAAAGGTGACTTCCTCCTCTGGGGTTTGAAGGGCATTGGGTTCGGTTGAGGAAGTCCAAAGGAGAGGTGTAAGGGTCTGCTCAAGCTGTCATCCCAAGTGGAGGTGGTGACAGGAACTTCAGCCATTTTGGCGTATCCGCCATCTTGAGGAGTTTCCCTTCCCGCCTGGCCCCAACATTCCGACCTTTTGTTTTATATAATGGTGTCGGGGGCGTCGACTCTGCTCTGGCTACTTCCTGCTGACGGTGGGGCGTCGTTGTAGGGGTAGTCGGATGTGGGCAGGCGAGAGTATGGGTGAAGTAAAAGTTGGTTGACAGATACCCGGGTGAGTTCTTGCAGGCGTTCCTGTAAACATCGAAACAAGCAAGGGGCGACAGAGATGAGAAGAAGGATTAGGCATAGGGGTCCCGCCAAAGGGAGTAGCCATGTTACCCAAGTGTGGGGGTCTAGGCCCCAGAAAGACGAGCCCTGGCGCCTGGTCTGGATTCGGTCTCTGAGTTCTTTAACTTTGGAAGTAACTATACCTGATTGATTAACAAAATAGCAACATTCCTCATTTAAGTACAGACAGGTTCCACCTTTTTCGGCGGTCAAAAGGTCGAGAGCCCGTCGATTTTGCAGGGTAACAGCTGCCAAACTAGTGACCTGAGTCTGTAGGGCCGTGAGGGAGTCAGCGATCCGTTCCATGTCATCGTTCAGAGCTTGGGAAAGTTTATAATAAAAGTCTATGGAAGTTCCCATTCCCGCCACTCCTGTAGCGACCCCAGTAGTTATTCCTGCTCCTATCAGAAAGGGGAGAAAGGCAGCCCTTTTTCTCCGGTATTGGAGAAATAATGTGGACTGGAGCTGGGAATCGGAGTAAATGTTGGTTGAGGGAGACAGGAGGATAAACGTGCAGTCTAGGGAATCATTAGCAGTTAAACAACGGTAAGTGCCCTGGGGGCATGAGAGAAATATTCCCGAGGGGGCGCAGTATGGAAGAGAGGAATTAGTAATGTTGGCAGCTGCAGGAGTGAGAGAGTTAGAGGAATTAATGATCGGTATATTCCCCCCAATAGGTCCAATATGGACTGTCTGATTGGTGATCGTGGAGTTGGGGAGCGTCCAATTAGTTGGGAGAGGGATTCCAACGATATTAGAGAGTGTAGAGAAGGGAAAACAGATCCAGCAGTTGCTGTCCCCGGTTTTGGAGAAATTTCGCCATAAGTTATAGCTGGAATTTAGGAGGGCTGTCGTTAGCTGCTCGGTGGTGGGAACTTTCTTGATGTCATCAAGGGAAATACTCTTATAGGTCAACTGGTTTGAGGTCTGGAGTTGGTGGATGACCCTCTGTCGGGTCTGCTCCTGGCCAGCCTGGTCTTGGACTCCCCCCCGCCATCAGAGAGGCCCACATGGCTTAGATAAGTCCAGCATACTTTACCAGTCTTGGGGTACCGGCTGCAAGGGGATCGGCTGGTTTGAGAAAGTTCAGACATCCAAAAGGTTCCTTCGGCATGTCTTGAAGTACAGGTGATGGGTGTCTTCCCTGAGTAACAAGTTCTGGGCATGTGGGTATAAGATGAAAAGTAGCGCGAGGTACCGCTGCCTTTCATGCAATCACATTCTACCGCTTGGATCGGGGGGCTCAGGAGAAGTATGAGAAGGAGCCCTAGCCATGCAGAGTTTGGTGGGTCCCACCATCTGGGAGGTCCATTCGATACCTGTGGGTGCCCGTTTAAGGTTGTTGATGTGCACCCATGCCGTATGTCCCAGCAATTTTGCCGCGGTTGGGGTGGTGAGGATGACCGTGTGAGGTCCGGTCCATCGGGTCTGCAGGGATCCTGGCTGCAGATTTCTGAGAAGGACCTGGTCCCCTGGGGATAAGTCTCGTGGAGAGGCTTCCTCGGAGGCATTGTCGGTCGGGGCCGGAATGACAGCATCAGCATGGGCTCTCAAGAGGGCCCGGAGGAGGGTAAGGTAAGGCAGATAGGATAAAAGAGGTGGAGGAATGGCCGGGAGGTTGTGGTTGATAAGGAAGGGCCGACCATACAGTAACTCAAAGGGACTCAAACCTGATGGTCCTCGGGGGGACGCCCGGAGTCTGGTGAGAGCTATAGGTAACAGTGTGGGCCACGACAGGCGAGTCTCCAGGGTAAGTTTAGTGAGTTGAGCCTTAAGTAGCCCGTTGGCCCTTTCCACCTTACCCGAAGACTGAGGGTGGTAGGGGATGTGCAGCTTCCAGGTAATGTTGAGGCTCTCGGCCACCTGTTGGGTCACACTGGAGATAAATGCCGGCCCGTTGTCTGACTGTAGGGTCCGGGGTAACCCAAACCTCGGGATGATGTGCTCGATGAGGATTGTGACCACATCTGCAGTCTCTCTGGCTGTGGGGTATGCCTCAATCCATCCTGTAAAAGTATCAACCAAAGTCAGTAGATAACGAAAGGCTTTATGGCGGGGCATGTGAGTGAAGTCCAGCTGCCAGTCTTCACCGGGCTGATGGCCTCGGAGCTGATGGTTAGGCCCCGGCCTGCGGATTCCTCCCTGTGCATTTACGGCCGAGCAGGTTTTACAAGCCCTATGGACAGCCTCAATCACCTTAGGTAGGGATGGATAGTAAAACAGGGGCTGGAGAAACTGGTTCAGTGCCCTTGGGCCAATATGGAGAGATTGGTGGATATCAGTAATTAGGGTATGGGCCAGGTTTTCTGGGAGGGCAATCTTCCCTCGGATGTAAATCCATCCTTTACTTTCTGCCTTTCCTCCCAGGGCCTGGAGGGCTTGAGTTTCCTTTATAGAGTAGGAAGGTCGATGAGGGGTATTAAGGAAGAGGATGGGAGATATTGGGTTACTTAAGGCCGTTTCCCTGGCCACTGAGTCAGCCTTATTATTTCCTATGGAGACCATGTCTTTAGAAGTCTGATGGCCCCTACAGTGAACGATTGCAACCTCAGTGGGCAGACTAAGGGCCTCAAGCAATTTGGCAATGAGAGGTCCATTTACTATAGGCGTCCCCTTGGTGGTTAAAAATCCCCGCTCCTGCCAGAGGACGGAATGAGTATGAACGATGAGATAGGCATATTTTGAGTCGGTGTAGATGGTGACTCGTTGTCCCTTAGATAGATGTAGAGCCCTGGTGAGAGCTATAAGTTCAGCCCTTTGGGAAGTAGTCCCAATTGGGAGGGGGACTGTCTCCACTACCGTCTCTGGGGTGACTACAGCATAGGCGGCGTGTCTCCGACCATCCGCAGCCAGGAAGGAGCTGCCATCTACAAAGAGTATACGGTCAGGGTTGGATAATGGCTGATCAGAGAGTCCAGGGTGGGGAGGGGTGAGATCCTCTATGAGCTGCGGGCAGGAGTGAGTGGGTTCAGAGGTAGGCGAAGGTGTAGGCAACAGAGTTGCAGGATTTAAGCGGGGAGAGGTAGAGAGGGAGATTTGAGGGTTTTCGATGAATAGCAGATGGAAGAGTTGGAGACGAGAGGGGGTTAGGTGGGCCAGGGATCGGTGGCTAAGAAGATCCCCAAGTCGATGGGGGGAGTAAACCACGAGGGGTTGTCCCAAAGTCAATTTGAGAGCCTCCTTAGTTAAGGAGGCAGCAGCTGCGAGCGGTGCTGTCTAGCTGCTTAGATAGATAGGCTATAATCCGGTAAGTAGGTCCAACCGGTTGGGCCAAAAAGCCAGTAGCTGAACCCGACCGCTCATCAGTGTAAAGGTGGAATGGTTTTGAAGGGTCAGGCAAAGTTAGTATCGGCCCAGCGGTGAGACAGTCTCTTAACTTGGAAAAAAGGCGGCGGACCGAAGAGGGATCAGTGAGAGGACCCTGGGGAGTGTCCTTTGCCGCTTGGTATAAGGGGCGGGCCAAAATAGAAAAGTTTGGAATCCAGTGTCTAAAGAAGCCAGCCAACCCGAGGAAGGAAAGTATTTCATCTGCCGTCTGAGGGGGTTGGAGCTCTCGTAGGAGGCGGATACGGTCTCCGGTAAGAGATTTAGAGGTGGGGGTCAGGTGGATTCCCAGATAAGTGACCGAAGGGGTGCAGAGTTGTGCCTTAGAGGGTGTGACCCGATACCCTTTGCTCCCTAGGAAGTTAAGTAGGGAGGTGGTGTCATCCTGGGAGATGGTGAGGGCAGGGCTGCAGAGGAGGAGGTCGTCTACATATTGTAGTAAGGTACTAGCCTTAAGGAGGCATTGTTGTAAATCTGCAGCCAAGGCCTGACCAAAAATATGGGGGCTGTCCCGGAACCCCTGGGGTAGGACAGTCCAGGTTAATTGTCCAGAGGTATGTGTGTCTGGGTCTTCCCAGGTGAAGGCGAAAAGAAAGTAGGAATCGGGGTGTAGGGGAATAGTAAAAAAGGCATCCTTCAGGTCCAACACCGTAAAGTGAGTGGTGCTTGGAGGGATATGGGATAGCAGGGTATAAGGGTTAGGAACCACTGGATGGAGAGGGACTATTGCCTCATTAATGAGTCGGAGGTCCTGAACCAATCGATAAGCTCCGGAGGGTTTACGGACCGGCAGGATGGGGGAGTTACAGGGAGAGCTTATGGGAATCAGAAGTCCCTGACGCTTTAGTCGTTCTATGATCGGTTTGAGGCCGAGGCGATGGAGGAGGGAGATAGGGAACTGGGGTCTAGAGGGGAACTTGGAACCGTCCTTGAGTTTTATTTTGACGGGAGGGTGGTGGGAGGCCACTACAGGTTCCGAGGTATCCCATACTTGGGGGTTCACGAAGGGTAATTGATCCGGGGTAGGAGTAGATGGAGTGGAGAGATATAGGATGAGACGAGCTGAGGGTGAGGAGGGAGGAGAGGGGGACAAATGAATAGTTGCCCCTAGCTTTTGGAGGATATCCCTACCCAGCAGGGGCACTGGGCATGAGGGAATCACCAGGAATGAGTGAGAGAAGGGGAACCCATCCAGGCTACAAGTAAGGGGAGGTGTGGCCCTAGGAGTGGAGGAGTTCCCGTCGATCCCCATAACAGCGACTGGTGAGGGTTGAGTAGGTCCCGCGTAGGAAGGCAGAACAGAATAGGTAGCCCCCGTATCCAGCAGAAAGGAGATGGACTTACCCGCTACCTGGAGCATGACCCTGGGCTCGGCCTGGGTGAGAGGGGCGGCCGAGGCTGGGCTCCGTCAGTCGTCCTCCAACCCGAGCAGTTGGAAGGCTGGACTCACCGTCTCGGGTCTTCCCCCGCGTTGAGGCGCCGAGGATTCCCTGAGGCTAGGGCAGTCGGATTTCCAGTGGCCCATCAAATGGCAGAGAGGGCATGGTCGAGTTGGTGCCCTCGGGTTGGGGCACTGACGGGCCCAATGGCCTTCAGCCCCGCCTTTGAAGCAGGCCCCCGGTGGGGTGCGGGTGGGTCCCCCTCTCTGCTGGCTCCTGGAGCCGCGGCCGCAGGGCTGCTACCAAGGCCTGGGTTTGTAGCTGAACCTTCTGCTGGAGTCTGGCCTGTCGCTTCAGCTCTGCGGCTTCCTCACGGGAGTTAAAGACCTTAAATGCCATTCTCACTAGGTCAGAAATGGGGGTCTGAGGGCCTTCCTCGACTTTCTTTAATTTTTTGCGGATATCTGGGGCTGACTGAGAGATAAAATGTGTGGCTAGAACCGTGGCCCCCGCGGGACAGGCCGGGTCCAAGCGAGTGTACTGAATTAATGCCTCGGTCAGCCGGTTAAGGAATATAGCCGGGTTTTCGTCAGGGGCCTGTATGATTTCTCTGATCTTGTCATAATTTATGGCCTTATTGGAGGCCGCCCGCATGCCAGCGATGAGACATCGGACCATGTGGTCGCGGCGCCGGCGGCCATCTTGACCGTCTTGGTAATCCCAGCCTGGCTCTACGGCGGGGACCGCCTGAGCACCGACCGCCATTGTGGCGTCGGTAAGGTGGACCTGATCAGCGTGTCCCCGGGCAGCAGCCTGGATACGTTCCCTCTCCTCAGTGGTGAGGGTGGTGGTCTGGATGACATGTAAGTCATGCCAGGTTAGGTCATAGGCCTGCGCCAAGTATTGGAATTCCTTGATGTAGTTGTCGGGATTGGCCGAAAAGGAACCTAAGCGTTTTTCTATTTGGGATAGGTCTTGTAGAGAAAAGGGCGCATGGACTCGGACAACCCCTTCAGCCCCTGCAACCTCCCTCAAGGGGCAGACCAGGTCCGGGGAAGAGTTTTTGGATCTGGTACGGGCAGAGATAGGAGGAGAAGGGAGGGGGCTGGAAGGTGGTTGAGGTTCTGGGGCTGGGAGGAGAGGAACGGTTGGAGAGGGTATGCTCGAGGCTGGGCCTGGGCCTGGAGTTTCGGAGATTGAGGAAGGAGTCGGGGACACAGGTTGTTGGGGAGCCGGTTGGTAGGGAGGAGGAGACAGGTGTGGGGCCCTTACAGGGGGCCTGGAGAGATCTTCAGGAGGCTCCACGAGGGGGGATGGAGGGGCCAAGTTGGAGTCTCTAGAGGTGGAGTGGGGAAGAGTCGGCGGGGGAGAGCGGGCTAGGAGTACCTGAAAGGTTGAGCAGCTAGAGCAGAGTTCTGGTCTGGAGCGCAGGGTCCAGAAAGCCTGGACATAGGGCACCTCAGACCATTTGCCTTGGCGTCTACAGAGATTATCAAGGTCCATAAGTATCTGATAATCAAAAGTGCCTTCAGGTGGCCATTGCGCTTGGTTATTCAGCCGATATTGAGGCCAAGCGACGGTACAGTAATGGATAAGGCGTCGCCTTCGTAAATCCTGGTCTAACTCCAGAGTTCGGAGATTAGCCAGTAGGCATCCTAAAGGCGTTTTGGAATCGAATTTGGACTGGGAGGTTCCCATGGCTCCTTCCCGTATCAGCTCAAGACTTGGAGGAGGGCGTCCCCTCGACTGTGAATTGAGCTGCTGCTTACAGAAGTGGTCACCGTGGAGTAAGGACGTCTCCTTTACTCCCCGGAACCGCGGAGCCACCAGGTGGCGGAGGAGGGTTTGCCCTGACGCGGCCGCGATTAGGACAGGGCGCCCCGGGAGAGGGTCGGAAACCAGGGAACACTCACCGCAAGGAGTCCGGTGACCCCAGCAGAGAGAGAGAGCGGAGTTCCAGTCCGACGGAAGAGGAGAGAGCCTCCGTGCTGTTGCAGGGGCTCGATCTCCTCCCGGGTTTCGGCACCAAATGTTAAGTTTTTTTAGTAACTAGACGGAAATGAGACCGCCAAGGCAAGCGAGGGTCCAAGAACAGATTTTATTGCAGGCACCCTCGGGCGAGGTTCCCCGACTCACGGGGGAAAGAGAGTGAGTCGAGGAAGTCGCCCCAAGACAAGGTGGTAGGGGGTTTACATAACGTTGTAAGGCAGAACGGTTTCCTATTGGTTGGCTCATATGCAAAGGAAGGATTGCAATCCAACCAGTCAGAGTGACCCTCACTATGCAAAGGAAGGATTGCAATTCGACCAGTCAAAGGTGACTTCCTCCTCTGGGGTTTGAAGGGCATTGGGTTCGGTTGAGGAAGTCCAAAGGAGAGGTGTAAGGGTCTGCTCAAGCTGTCATCCCAAGTGGAGGTGGTGACAGGAACTTCAGCCATTTTGGCGTATCCGCCATCTTGAGGAGTTTCCCTTCCCGCCTGGCCCCAACATTTG	N	.	PASS	PRECISE;SVMETHOD=Snifflesv1.0.12;CHR2=chr3;END=82202072;STD_quant_start=0.801784;STD_quant_stop=0.566947;Kurtosis_quant_start=23.142067;Kurtosis_quant_stop=22.145910;SVTYPE=DEL;SUPTYPE=AL,SR;SVLEN=-7852;STRANDS=+-;STRANDS2=24,32,24,32;RE=56;REF_strand=33,37;Strandbias_pval=0.719385;AF=0.444444	GT:DR:DV	0/1:70:56
chr3	82198087	13812	N	GCGCCCTAAGGGCAGGGGCTGCCAATCCGCGG	.	PASS	PRECISE;SVMETHOD=Snifflesv1.0.12;CHR2=chr3;END=82198088;STD_quant_start=0.707107;STD_quant_stop=1.095445;Kurtosis_quant_start=6.859430;Kurtosis_quant_stop=6.512046;SVTYPE=INS;SUPTYPE=AL;SVLEN=31;STRANDS=+-;STRANDS2=8,10,8,10;RE=18;REF_strand=47,57;Strandbias_pval=1;AF=0.147541	GT:DR:DV	0/0:104:18
chr3	82201180	13813	N	CTGTCGCCCTCTTTTTTTTTTTTTTTTTTAAGGCC	.	PASS	PRECISE;SVMETHOD=Snifflesv1.0.12;CHR2=chr3;END=82201181;STD_quant_start=3.820995;STD_quant_stop=4.636809;Kurtosis_quant_start=-1.211679;Kurtosis_quant_stop=2.327721;SVTYPE=INS;SUPTYPE=AL;SVLEN=35;STRANDS=+-;STRANDS2=5,7,5,7;RE=12;REF_strand=61,70;Strandbias_pval=0.773204;AF=0.0839161	GT:DR:DV	0/0:131:12
chr3	82210006	13814	N	TATATATATATAGTAGATATAATATATATGGAGG	.	PASS	PRECISE;SVMETHOD=Snifflesv1.0.12;CHR2=chr3;END=82210005;STD_quant_start=1.795055;STD_quant_stop=1.855921;Kurtosis_quant_start=5.845965;Kurtosis_quant_stop=5.498894;SVTYPE=INS;SUPTYPE=AL;SVLEN=36;STRANDS=+-;STRANDS2=22,14,22,14;RE=36;REF_strand=42,39;Strandbias_pval=0.422764;AF=0.307692	GT:DR:DV	0/1:81:36
chr3	82214738	13815	N	CTTTTTTTTTTCTCGTTTTGTTGGGGTTTTTCTTCTTTTCGTTC	.	FAIL_NOTPRECISE	IMPRECISE;SVMETHOD=Snifflesv1.0.12;CHR2=chr3;END=82214737;STD_quant_start=35.261877;STD_quant_stop=41.030476;Kurtosis_quant_start=-1.017544;Kurtosis_quant_stop=-1.099752;SVTYPE=INS;SUPTYPE=AL;SVLEN=78;STRANDS=+-;STRANDS2=13,1,13,1;RE=14;REF_strand=42,41;Strandbias_pval=0.00297437;AF=0.14433	GT:DR:DV	0/0:83:14
chr3	82322121	13816	N	GAGATGCTCAGCAGACATAAAAAAAAAAAAAAAAAGAAAAAAAAGGGGATGTCCCTCGGGTGGCGCAGCGGTTGGGGCGCCTGCCTTTGGCCCAGGGCGCGATCCTGGAGACATGGGATCGAATCCCACTCGGTCTCCCGGTGCATGGAGCCTGCTTGCTCCCTCTGCCTGTGTCCTCTGCCCTGCCTCTCTCTCTCTCTCTGTGAATATCATAATAAAAAAAAAAAGAAGAAAAAAAAAAAAA	.	FAIL_NOTPRECISE	IMPRECISE;SVMETHOD=Snifflesv1.0.12;CHR2=chr3;END=82322131;STD_quant_start=0.707107;STD_quant_stop=10.168579;Kurtosis_quant_start=-1.150299;Kurtosis_quant_stop=-1.673189;SVTYPE=INS;SUPTYPE=AL;SVLEN=246;STRANDS=+-;STRANDS2=8,8,8,8;RE=16;REF_strand=30,37;Strandbias_pval=0.783705;AF=0.192771	GT:DR:DV	0/0:67:16
chr3	82339493	13817	N	GCTAGAACACTAGGAAAGAAAGACAAGAAAAGAAGAAAGGATG	.	FAIL_NOTPRECISE	IMPRECISE;SVMETHOD=Snifflesv1.0.12;CHR2=chr3;END=82339496;STD_quant_start=15.273268;STD_quant_stop=14.792504;Kurtosis_quant_start=6.446163;Kurtosis_quant_stop=-1.211689;SVTYPE=INS;SUPTYPE=AL;SVLEN=60;STRANDS=+-;STRANDS2=5,19,5,19;RE=23;REF_strand=41,40;Strandbias_pval=0.0106688;AF=0.221154	GT:DR:DV	0/0:81:23
chr3	82373444	13818	N	TTGTGGAGGAGAAGAATTCATCTCAAAGTTTGGAGACATGAGGGGTAAAGAGAAAAGAG	.	PASS	PRECISE;SVMETHOD=Snifflesv1.0.12;CHR2=chr3;END=82373449;STD_quant_start=6.648308;STD_quant_stop=6.514599;Kurtosis_quant_start=3.408027;Kurtosis_quant_stop=19.380158;SVTYPE=INS;SUPTYPE=AL;SVLEN=58;STRANDS=+-;STRANDS2=27,24,27,24;RE=51;REF_strand=48,48;Strandbias_pval=0.862522;AF=0.346939	GT:DR:DV	0/1:96:51
chr3	82414617	13819	TCCTTCTTCTTTTTTTTTTTTTTTTTTTTTTTTTTTTTT	N	.	PASS	PRECISE;SVMETHOD=Snifflesv1.0.12;CHR2=chr3;END=82414656;STD_quant_start=1.000000;STD_quant_stop=1.100964;Kurtosis_quant_start=-0.265267;Kurtosis_quant_stop=0.869184;SVTYPE=DEL;SUPTYPE=AL;SVLEN=-39;STRANDS=+-;STRANDS2=32,34,32,34;RE=66;REF_strand=52,55;Strandbias_pval=1;AF=0.381503	GT:DR:DV	0/1:107:66
chr3	82416480	13820	AACACAGCACTTATATTACACTATTATATTGTACACTTATATTTTATAAG	N	.	PASS	PRECISE;SVMETHOD=Snifflesv1.0.12;CHR2=chr3;END=82416530;STD_quant_start=0.000000;STD_quant_stop=0.000000;Kurtosis_quant_start=2.762936;Kurtosis_quant_stop=2.061075;SVTYPE=DEL;SUPTYPE=AL;SVLEN=-50;STRANDS=+-;STRANDS2=30,32,30,32;RE=62;REF_strand=49,52;Strandbias_pval=1;AF=0.380368	GT:DR:DV	0/1:101:62
chr3	82420349	13821	TCATAAATATTGATACAAATCATTCCTTGGTTGGGACGCGTGGATGGCTCAGTGGTTAAGTGTCTGCCTCTGGCTCAGGGCATTATCTTGGAGTCCTGGG	N	.	PASS	PRECISE;SVMETHOD=Snifflesv1.0.12;CHR2=chr3;END=82420451;STD_quant_start=1.527525;STD_quant_stop=0.288675;Kurtosis_quant_start=-1.569667;Kurtosis_quant_stop=-0.380999;SVTYPE=DEL;SUPTYPE=AL;SVLEN=-102;STRANDS=+-;STRANDS2=12,12,12,12;RE=24;REF_strand=45,49;Strandbias_pval=1;AF=0.20339	GT:DR:DV	0/0:94:24
chr3	82440669	13822	N	AGAGCAGGATCCCTGGGGGGATGTGCCGCCAGCTGTTTTAGCGCCTGATTTTGGCCCAGGGCACGATCCCCTGGAGACCGGGATCGAATCCCACATCGGGCTCCCGATGCATGGGATCCTGCTCTCCCTCTGACTGTGTCTCTGCATCTCTCTCTCTGCTGGACTATCATAAATAAATTTATTAACTTAAACAAAAAAGATAGAT	.	PASS	PRECISE;SVMETHOD=Snifflesv1.0.12;CHR2=chr3;END=82440668;STD_quant_start=3.768289;STD_quant_stop=9.121403;Kurtosis_quant_start=0.103179;Kurtosis_quant_stop=1.039056;SVTYPE=INS;SUPTYPE=AL;SVLEN=212;STRANDS=+-;STRANDS2=10,11,10,11;RE=21;REF_strand=40,38;Strandbias_pval=0.809699;AF=0.212121	GT:DR:DV	0/0:78:21
chr3	82446814	13823	N	CCGACACAGACGACGAAGAAGACGAAGAAGAAGAAAAAAAGAGAGACGAAGAAAGAAGAACAGAAGAAGCAGTAGAAAGAAAGAAGAATAAGAAAAGAGGAGAAAAGCAGAAGGAAGCGGAAAG	.	FAIL_NOTPRECISE	IMPRECISE;SVMETHOD=Snifflesv1.0.12;CHR2=chr3;END=82446818;STD_quant_start=16.101242;STD_quant_stop=21.254411;Kurtosis_quant_start=0.493412;Kurtosis_quant_stop=0.539547;SVTYPE=INS;SUPTYPE=AL;SVLEN=84;STRANDS=+-;STRANDS2=9,23,9,23;RE=32;REF_strand=42,47;Strandbias_pval=0.094052;AF=0.264463	GT:DR:DV	0/0:89:32
chr3	82448698	13824	N	AATGGGCTAGTCTAAAAAAAAACAAAAAAAAAAAGATAC	.	PASS	PRECISE;SVMETHOD=Snifflesv1.0.12;CHR2=chr3;END=82448706;STD_quant_start=4.183300;STD_quant_stop=6.348228;Kurtosis_quant_start=0.278805;Kurtosis_quant_stop=-0.325738;SVTYPE=INS;SUPTYPE=AL;SVLEN=31;STRANDS=+-;STRANDS2=7,12,7,12;RE=19;REF_strand=45,48;Strandbias_pval=0.451859;AF=0.169643	GT:DR:DV	0/0:93:19
chr3	82555000	13825	N	CCTCTGCATGATTTCTTTTTTTTTTTATTTCATTTTTATTTATTTCTGCTAGGCCCAGAGAGGATGTCCAGAGAGAGAGAGAGGCAGCGACCACAGGCAGGAGGGAGAAGCAGGGCTCCATGCACCGGCGAAGCCTGCCGTGGGATTCGGTCCGTGTCTCCAGGATCGCGCCCTGGGCCAAAGGCGGCGCTAAACCGCTGCGCCCCCCAGGGATCC	.	PASS	PRECISE;SVMETHOD=Snifflesv1.0.12;CHR2=chr3;END=82555009;STD_quant_start=3.827816;STD_quant_stop=4.836456;Kurtosis_quant_start=4.817734;Kurtosis_quant_stop=12.797105;SVTYPE=INS;SUPTYPE=AL;SVLEN=208;STRANDS=+-;STRANDS2=24,22,24,22;RE=46;REF_strand=45,54;Strandbias_pval=0.479172;AF=0.317241	GT:DR:DV	0/1:99:46
chr3	82611318	13826	N	TTTTGTTTGTTTTTTTTTCCTTTTTATTATTTATTTTTTTTTTGATTTTTTTTTTTATCTTGATTGTTTTTTATTTATTTTTTTTTTTTTTGTTTTTTTTTTTGA	.	FAIL_NOTPRECISE	IMPRECISE;SVMETHOD=Snifflesv1.0.12;CHR2=chr3;END=82611320;STD_quant_start=8.717798;STD_quant_stop=41.289224;Kurtosis_quant_start=2.577918;Kurtosis_quant_stop=3.465978;SVTYPE=INS;SUPTYPE=AL;SVLEN=105;STRANDS=+-;STRANDS2=16,0,16,0;RE=15;REF_strand=41,53;Strandbias_pval=1.04206e-05;AF=0.137615	GT:DR:DV	0/0:94:15
chr3	82633593	13827	N	GTTCTTAGAGGAAAAAAAAAAAAAGAAAAAAAATGAAA	.	PASS	PRECISE;SVMETHOD=Snifflesv1.0.12;CHR2=chr3;END=82633604;STD_quant_start=2.645751;STD_quant_stop=4.159327;Kurtosis_quant_start=1.935305;Kurtosis_quant_stop=3.810302;SVTYPE=INS;SUPTYPE=AL;SVLEN=34;STRANDS=+-;STRANDS2=8,11,8,11;RE=19;REF_strand=45,37;Strandbias_pval=0.445107;AF=0.188119	GT:DR:DV	0/0:82:19
chr3	82636514	13828	N	CCTAATTTTTAAAACTTTACTTTCTTTTTTTTGTATTTTTTTTTTTAATATTTCGTATTTATTTATGCTAGTCACAGAGAGAGAGAGAGAGAGGAGAGAGAGAGAGAGAGCGGCAGGAGACCCAGGCAGAGCGGCGAAGCAAGTCTCCCATTGCAACGGGGATGCCCGAATTGTGGGATTGATCCCTGGGTCTCCAGGATCCCGCCCTGGGGCCAAAGCAGGTCGCCAAACCGCTGCGCACCCCGGGATCC	.	PASS	PRECISE;SVMETHOD=Snifflesv1.0.12;CHR2=chr3;END=82636522;STD_quant_start=2.345208;STD_quant_stop=3.224903;Kurtosis_quant_start=-1.861138;Kurtosis_quant_stop=6.125578;SVTYPE=INS;SUPTYPE=AL;SVLEN=244;STRANDS=+-;STRANDS2=12,9,12,9;RE=21;REF_strand=44,31;Strandbias_pval=1;AF=0.21875	GT:DR:DV	0/0:75:21
chr3	82640747	13829	N	GATTTAGTTAGTGCCATTTCTTTTTTTTTTTTTTAATAGACAGCCTTTTTTTTAAATTTTATTTCTTTATGCTATCCACGAGCGAGAGAGAGAGAGAGGCAGAGACATAGGCAGAGTTCGGACAACAGCAGGCTTCCATGCACCAGGCGCCCTGGATGTGGCTTCGAATCCCGGGTCTCCCGGATTGCGCCCTGCCGGCCAAAGGCAGGCGCCAAACCGCTGCGCCACCCAGGGATCCC	.	PASS	PRECISE;SVMETHOD=Snifflesv1.0.12;CHR2=chr3;END=82640753;STD_quant_start=3.902662;STD_quant_stop=5.724442;Kurtosis_quant_start=5.991358;Kurtosis_quant_stop=2.721899;SVTYPE=INS;SUPTYPE=AL,SR;SVLEN=234;STRANDS=+-;STRANDS2=18,8,18,8;RE=26;REF_strand=47,21;Strandbias_pval=1;AF=0.276596	GT:DR:DV	0/0:68:26
chr3	82672943	13830	AAATATTATTCTAGGGATCCCTGGGTGGCGCAGCGGTTTGGCGCCTGCCTTTGGCCCAGGGCGCGATCCTGAAGACCCGGGATCGAATCCCACGTCGGGCTCCCGGTGCATAGAGCCTGCTTCTCCCTCTGCCTGTGTCTCTGCCTCTCTCTCTCTCTCTGTATGACTATCATAAATAAATAAATTAAAAAAAAAAAAAAAAAAAAAAGAAGCATTTTAAAAAAAAAAAAAAAAAAAAAAAAAAAAAAAAACAAAG	N	.	PASS	PRECISE;SVMETHOD=Snifflesv1.0.12;CHR2=chr3;END=82673194;STD_quant_start=2.496151;STD_quant_stop=3.075961;Kurtosis_quant_start=-1.383317;Kurtosis_quant_stop=-1.616012;SVTYPE=DEL;SUPTYPE=AL;SVLEN=-251;STRANDS=+-;STRANDS2=12,15,12,15;RE=27;REF_strand=36,44;Strandbias_pval=1;AF=0.252336	GT:DR:DV	0/0:80:27
chr3	82693885	13831	N	CGGGGAGGAGCGATCAATGGGAATGCTGGAAGGTTTTGGAATAGG	.	PASS	PRECISE;SVMETHOD=Snifflesv1.0.12;CHR2=chr3;END=82693886;STD_quant_start=9.246621;STD_quant_stop=9.508768;Kurtosis_quant_start=-1.765117;Kurtosis_quant_stop=-0.693398;SVTYPE=INS;SUPTYPE=AL;SVLEN=42;STRANDS=+-;STRANDS2=6,19,6,19;RE=25;REF_strand=33,43;Strandbias_pval=0.100811;AF=0.247525	GT:DR:DV	0/0:76:25
chr3	82696018	13832	AATTGCTTCTTTTTTTTTTTTTTTTTTTTTTTTTAATTTTTATTTCTTTATGATAGTCACAGAGAGAGAGAGAGAGAGAGAGAGGCAGAGGGAGAAGCAGGCTCCATGCACTGGGAGCCCGACGTGGGATTCGATCCCGGGTCTCCAGGATCGCGCCCTGGGCCAAAGGCAGGCGCCAAACCGCTGCGCCACTCAGGGATCCCT	N	.	PASS	PRECISE;SVMETHOD=Snifflesv1.0.12;CHR2=chr3;END=82696226;STD_quant_start=2.267787;STD_quant_stop=1.732051;Kurtosis_quant_start=8.602310;Kurtosis_quant_stop=5.931590;SVTYPE=DEL;SUPTYPE=AL;SVLEN=-208;STRANDS=+-;STRANDS2=12,16,12,16;RE=28;REF_strand=43,44;Strandbias_pval=0.664501;AF=0.243478	GT:DR:DV	0/0:87:28
chr3	82721270	13833	N	CTCTTCTTTCTTTTTAATTATTTTTTTTATTGGTGTTCAACTTTACTTGAACATACAGAATAAACACCAGTGCCGCACCCATTCACTCCCACCCCCCCGCCCTCCTCCCCTTTCTACACCCCCAGTCGTTTCCCGAGGTAGCAGTCTTTAGTTTCCTGTCTCACTTTCTGATATCCCCACACATTTATCTCTTCCCTTATTTCTTTTCACTATTATTTATAGCCCCAACCGCATGAGAACATACTAAGTTTGTCCTCTCCTGATGCCTTACTTTCACTCAGCATAATACCTCCAGTCTCCCCATCCCGAGAGCACATTGTGGTCTATGTCATTTTCTAGTAGCTGAGTAATATTCCACTGTATACATAACCCACATCTTCTTATCCATTGCATCTCGTTTGACCCGAGGTCCTTCACAGTTTGGCTATCGGCCATTGATGCCTCGAAACACCGGGGTGCAGGGCCCGGCGGTTTCATTCGCATGTATCCTGGGCGCTTAATCCACCAACAGTGCAATTACTTGCA	.	FAIL_NOTPRECISE	IMPRECISE;SVMETHOD=Snifflesv1.0.12;CHR2=chr3;END=82721271;STD_quant_start=4.976870;STD_quant_stop=12.818256;Kurtosis_quant_start=0.326200;Kurtosis_quant_stop=0.455531;SVTYPE=INS;SUPTYPE=AL,SR;SVLEN=550;STRANDS=+-;STRANDS2=16,10,16,10;RE=26;REF_strand=45,43;Strandbias_pval=0.379602;AF=0.22807	GT:DR:DV	0/0:88:26
chr3	82729318	13834	N	TTGTTTTTTTTTTTCGTTTTTTTTGGTTTCTTTCTGTGTCTTCCTGCCTTTTTTTGCTTCTTA	.	FAIL_NOTPRECISE	IMPRECISE;SVMETHOD=Snifflesv1.0.12;CHR2=chr3;END=82729383;STD_quant_start=17.058722;STD_quant_stop=51.344647;Kurtosis_quant_start=-0.291531;Kurtosis_quant_stop=-1.882859;SVTYPE=INS;SUPTYPE=AL;SVLEN=35;STRANDS=+-;STRANDS2=20,3,20,3;RE=22;REF_strand=52,44;Strandbias_pval=0.00399995;AF=0.186441	GT:DR:DV	0/0:96:22
chr3	82739129	13835	ATAAATAAATAAATAAATACATAAATACATAAATAC	N	.	PASS	PRECISE;SVMETHOD=Snifflesv1.0.12;CHR2=chr3;END=82739165;STD_quant_start=4.472136;STD_quant_stop=4.171331;Kurtosis_quant_start=-0.966847;Kurtosis_quant_stop=-1.026784;SVTYPE=DEL;SUPTYPE=AL;SVLEN=-36;STRANDS=+-;STRANDS2=11,5,11,5;RE=16;REF_strand=44,37;Strandbias_pval=0.409028;AF=0.164948	GT:DR:DV	0/0:81:16
chr3	82750388	13836	CTTCCTTCTTTTTTTTTTTTTTTTAATTTTTATTTATTTATGATAGTCACACAGAGAGAGAGAGGCAGAGACATAGGCAGAGGGAGAAGCAGGCTCCATGCACCGGGAGCCCGATGTGGGATTCGATCCTGGGTCTCCAGGATCGCGCCCTGGGCCAAAGGCAGGCGCCAAACCGCTGCACCACCCAGGGATCCCCGTAC	N	.	PASS	PRECISE;SVMETHOD=Snifflesv1.0.12;CHR2=chr3;END=82750588;STD_quant_start=2.022600;STD_quant_stop=1.930615;Kurtosis_quant_start=-1.949663;Kurtosis_quant_stop=-1.624431;SVTYPE=DEL;SUPTYPE=AL;SVLEN=-200;STRANDS=+-;STRANDS2=11,11,11,11;RE=22;REF_strand=54,44;Strandbias_pval=0.813398;AF=0.183333	GT:DR:DV	0/0:98:22
chr3	82767363	13837	N	CCAGCCCGCCCGCAAAGCACCGACCAGAACAGACCGCCCAATCACGAACGACAG	.	FAIL_NOTPRECISE	IMPRECISE;SVMETHOD=Snifflesv1.0.12;CHR2=chr3;END=82767386;STD_quant_start=39.501899;STD_quant_stop=47.669697;Kurtosis_quant_start=0.136050;Kurtosis_quant_stop=-0.063528;SVTYPE=INS;SUPTYPE=AL;SVLEN=61;STRANDS=+-;STRANDS2=0,12,0,12;RE=12;REF_strand=37,43;Strandbias_pval=0.00134391;AF=0.130435	GT:DR:DV	0/0:80:12
chr3	82817413	13838	AGGGATGCACTTTTTTTTTTTTTTTTTTTTTTTTTTTTTTTTTTTTTTA	N	.	PASS	PRECISE;SVMETHOD=Snifflesv1.0.12;CHR2=chr3;END=82817461;STD_quant_start=3.030152;STD_quant_stop=1.977142;Kurtosis_quant_start=0.060036;Kurtosis_quant_stop=1.298973;SVTYPE=DEL;SUPTYPE=AL;SVLEN=-48;STRANDS=+-;STRANDS2=29,37,29,37;RE=66;REF_strand=38,53;Strandbias_pval=0.870414;AF=0.420382	GT:DR:DV	0/1:91:66
chr3	82833524	13839	AAAACAAAGTTTCGGGATCCCTGGGTGGCGCAGCGGTTTGGCGCCTGCCTTTGGCCCAGGGCGCGATCCTGGAGACCCGGGATCGAATCCCACGTCAGGCTCCCGGTGCATGGAGCCTGCTTCTCCCTCTGCCTGTGTCTCTGCCTCTCTCTCTCTCTGTATGACTATCATAAATAAACAAAAATAAATTTAAAAAAAAAATAAAAAAATAAAAAAT	N	.	PASS	PRECISE;SVMETHOD=Snifflesv1.0.12;CHR2=chr3;END=82833735;STD_quant_start=3.672039;STD_quant_stop=4.036127;Kurtosis_quant_start=14.369449;Kurtosis_quant_stop=-1.317166;SVTYPE=DEL;SUPTYPE=AL;SVLEN=-211;STRANDS=+-;STRANDS2=30,32,30,32;RE=62;REF_strand=49,52;Strandbias_pval=1;AF=0.380368	GT:DR:DV	0/1:101:62
chr3	82850839	13840	GAAAGGGGAGGAGCAAGATGGCGGAAGAGTAGGGTCTCCAAATCACCTGTCTCCACCAAACTACCTAGAAAACCTTCAAATTATCCTGAAAATCTATGAATTCGGCCTGAGATTTAAAGAGAGACCAGCTGGAATGCTACAGTGAGAAGAATTCGCGCTTCTATCAAGGTAGGAAGACGGGGAAAAAGAAATAAAGAAACAAAGGCCTCCAAGGGGGAGGGGCCCCGCGAGGAGCCGGGCTGAGGCCGGGGCGAGTGTCCCCAGGACAGGAGAGCCCCGTCCCGGAGAAGCAGGAGCTGCACCGACCTTCCCGGGCGGAAAGGGGCTCGCGGGGAGGTGGAGCAGGACCCAGGAGGGCGGGGATGCCCTCCGGCTCCCTGGGACAGTAACAGCAACTGCGCGCCCAGGAGAGTGCGCCGAGCTCCCTAAGGGCTGCAGCGCGCACGGCGGGACCCGGCGGGACCCGGAGCAGCTGAAGGGGCTCGGGCGGCGGCTCCGCGGAGGGGGCTGCGCGGCCCCGGGAGCAGCTCGGAGGGGCTCGGGCAGAGGAAGAGGCTCCGTGCGGAGGGGCCTGCGCGGTTCCAGGAGCAGCTCGGAGGGGCTTGGGCGGCAGCTCCGCGGAGGGGGTTGCGCGGCCCGGGAGCGCGAATCCAACAGCGCAGGCTCCGGAGCACAGGGCGCCGGGACACAGCCCAGGATCCCGCCTCCCCCGGGACAGGCAGAGGCCGGGAGGGCCCAGGACAGCGAGGACGCTCCTGCCCCAGCTGAGCAGATCAGCGGCCCCGCCCCGGAGCCTCCAGCCGCTGCAGACGGAGAGCTCCGGAGTTCCTGCGGGGGCTGAATCCAGGTTTCCAGAGCTGCCCCGCCACTGGGGCTGTTCCTCCTGCGGCCTCACGGGGTAAACAACCCCCACTGAGCCCTGCACCAGGAGGGGGCACAGCAGCTCCCCCAACTGCTAACACCTGAAAATCAGCACAACAGGCCCCTCCCCCAGAACACCAGCTAGACGGACAACTTCCAGGAGAAGCCAAGGGACTTAAAGTACACAGAATCAGAAGATACTCCCCGGTGGTTCTTTTTTTGTTTGTTTGTTTTTGTTTTTGTTTTTGTTTTTGTTTTTGTTTTATTTTGCTTTTTGATTTGTATCCTTCCCCCACCCCCCTTTTTTTCTCCTTTCTTTTTCTTTCTCTTTTTCTTCCCTTTTTTTTGTTTTTTTTTTTCGTTTTTTTTTTCTTTTTCTTCCCTTTTTTTTCTCTTTCTCTTTTCTTTCCTTCTTTCTCTCCTCTCTTTTTCTCTTTTTCCCAATACAACTTGCTTTTGGCCACTCTGCACTGAGCAAAATGACTAGAAGGAAAACCTCACCTCAAAAGAAAGAATCAGAAACAGTCCTCTCTCCCACAGAGTTACAAAATCTGGATTACAATTCAATGTCAGAAAGCCAATTCAGAAGCACTATTATACAGCTACTGGTGGCTCTAGAAAAAAGTATAAAGGACTCAAGAGACTTCATGACTGCAGAATTTAGAGCTAATCAGGCAGAAATTAAAAATCAATTGAATGAGATGCAATCCAAACTAGAAGTCCTAACGACGAGGGTTAACGAGGTGGAAGAACGAGTGAGTGACCTAGAAGACAAGTTGATAGCAAAGAGGGAAACTGAGGAAAAAAGAGACAAACAATTAAAAGACCATGAAGATAGATTAAGGGAAATAAACGACAGCCTGAGAAAGAAAAACCTACGTTTAATTGGGGTTCCCGAGGGCGCCGAAAGGGACAGAGGGCCAGAATATGTATTTGAACAAATTCTAGCTGAAAACTTTCCTAATCTGGGAAGGGAAACAGGCATTCAGATCCAGGAAATAGAGAGATCCCCCCCTAAAATCAATAAAAACCGTTCAACACCTCGACATTTAATTGTGAAGCTTGCAAATTCCAAAGATAAAGAGAAGATCCTTAAAGCAGCAAGAGACAAGAAATCCCTGACTTTTATGGGGAGGAGTATTAGGGTAACAGCAGACCTCTCCACAGAGACCTGGCAGGCCAGAAAGGGCTGGCAGGATATATTCAGGGTCCTAAATGAGAAGAACATGCAACCAAGAATACTTTATCCAGCAAGGCTCTCATTCAAAATGGAAGGAGAGATAAAGAGCTTCCAAGACAGGCAGCAACTAAGAATATGTGACCTCCAAACCAGCTCTGCAAGAAATTTTAAGGGGGCCTCTTAAAATTCCCCTTTAAGAAGAAGTTCAGTGGAACAGTCCACAAATACAAAGACTGAATAGATATCATGATGACACTAAACTCATATCTCTCAATAGTAACTCTGAATGTGAACGGGCTTAATGACCCCATCAAAAGGCGCAGGGTTTCAGACTGGATAAAAAAGCAGGACCCATCTATTTGCTGTCTACAAGAGACTCATTTTAGACAGAAGGACACCTACAGCCTGAAAATAAAAGGTTGGAGAACCATTTACCATTCGAAGGGTCCTCAAAAGAAAGCAGGGGTAGCCATCCTTATATCAGATAAACTAAAATTTACCCCAAAGACTGTAGTGAGAGATGAAGAGGGACACTATATCATACTTAAAGGATCTATTCAACAAGAGGACTTAACAATCCTCAATATATATGCTCCGAATGTGGGAGCTGCCAAATATATAAATCAATTATTAACCAAAGTGAAGAAATACTTAGATAATAATACACTTATACTTGGTGACTTCAATCTAGCTCTTTCTATACTCGATAGGTCTTCTAAGCAAAACATCTCCAAAGAAACGAAAGCTTTAAATGATACACTGGACCAGATGGATTTCACAGATATCTACAGAACTTTACATCCAAATTCAACTGAATACACATTCTTCTCAAGCGCACATGGAACTTTCTCCAGAATAGACCACATATTGGGTCACAAATCGGGTCTGAACCAATACCAAAAGATTGGGATTGTCCCCTGCATATTCTCGGACCATAATGCCTTGAAATTAGAACTAAATCACAACAAGAAGTTTGGAAGGACCTCAAACACATGGAGGTTAAGGACCATCCTGCTAAAAGATAAAAGGGTCAACCAAGAAATTAAGGAAGAATTAAAAAGATTCATGGAAACTAATGAGAATGAAGATACAACCGTTCAAAATCTTTGGGATGCAGCAAAAGCAGTCCTAAGGGGGAAATACATCGCAATACAAGCATCCATTCAAAAACTGGAAAGAACTCAAATACAAAAGCTAACCTTACACATAAAGGAGCTAGAGAAAAAACAGCAAATAGATCCTACACCCAAGAGAAGAAGGGAGTTAATAAAGATTCGAGCAGAACTCAACGAAATCGAGACCAGAAGAACTGTGGAACAGATCAACAGAACCAGGAGTTGGTTCTTTGAAAGAATTAATAAGATAGATAAACCATTAGCCAGCCTTATTAAAAAGAAGAGAGAGAAGACTCAAATTAATAAAATCATGAATGAGAAAGGAGAGATCACTACCAACACCAAGGAAATACAAACGATTTTAAAAACATATTATGAACAGCTATACGCCAATAAATTAGGCAATCTAGAAGAAATGGACGCATTCCTGGAAAGCCACAAACTACCAAAACTGGAACAGGAAGAAATAGAAAACCTGAACAGGCCAATAACCAGGGAGGAAATTGAAGCAGTCATCAAAAACCTCCCAAGACACAAGAGTCCAGGGCCAGATGGCTTCCCAGGAGAATTTTATCAAACGTTTAAAGAAGAAATCATACCTATTCTCCTAAAGCTGTTTGGAAAGATAGAAAGAGATGGAGTACTTCCAAATTCGTTCTATGAAGCCAGCATCACCTTAATTCCAAAGCCAGACAAAGACCCCACCAAAAAGGAGAATTACAGACCAATATCCCTGATGAACATGGATGCAAAAATTCTCAACAAGATACTGGCCAATAGGATCCAACAGTACATTAAGAAAATTATTCACCATGACCAAGTAGGATTTATCCCTGGGACACAAGGCTGGTTCAACACCCGTAAAACAATCAATGTGATTCATCATATCAGCAAGAGAAAAACCAAGAACCATATGATCCTCTCACTAGATGCAGAGAAAGCATTTGACAAAATACAGCATCCATTCCTGATCAAAACTCTTCAGAGTGTAGGGATAGAGGGAACATTCCTCGACATCTTAAAAGCCATCTATGAAAAGCCCACAGCAAATATCATTCTCAATGGGGAAGCACTGGGAGCCTTTCCCCTAAGATCAGGAACAAGACAGGGATGTCCACTCTCACCACTGCTATTCAACATAGTACTGGAAGTCCTAGCCTCAGCAATCAGACAACAAAAAGACATTAAAGGCATTCAAATGGCAAAGAAGAAGTCAAACTCTCCCTCTTCGCCGATGACATGATACTCTACATAGAAAACCCAAAAGTCTCCACCCCAAGATTGCTAGAACTCATACAGCAATTCGGTAGCGTGGCAGGATACAAAATCAATGCCCAGAAGTCAGTGGCATTTCTATACACTAACAATGAGACTGAAGAAAGAGAAATTAAGGAGTCAATCCCATTTACAATTGCACCCAAAAGCATAAGATACCTAGGAATAAACCTAACCAAAGATGTAAAGGATCTATACCCTCAAAACTATAGAACACTTCTGAAAGAAATTGAGGAAGACACAAAGAGATGGAAAAATATTCCATGCTCATGGATTGGCAGAATTAATATTGTGAAAATGTCAATGTTACCCAGGGCAATATACACGTTTAATGCAATCCCTATCAAAATACCATGGACTTTCTTCAGAGAGTTAGAACAAATTATTTTAAGATTTGTGTGGAATCAGAAAAGACCCCGAATAGCCAGGGGAATTTTAAAAAAGAAAACCATATCTGGGGGCATCACAATGCCAGATTTCAGGTTGTATTACAAAGCTGTGGTCATCAAGACAGTGTGGTACTGGCACAAAAACAGACACATAGATCAGTGGAACAGAATAGAGAATCCAGAAGTGGACCCTGAACTTTATGGGCAACTAATATTCGATAAAGGAGGAAAGACTATCCATTGGAAGAAAGACAGTCTCTTCAATAAATGGTGCTGGGAAAATTGGACATCCACATGCAGAAGAATGAAACTAGACCACTCTCTTTCACCATACACAAAGATAAACTCAAAATGGATGAAAGATCTAAATGTGAGACAAGATTCCATCAAAATCCTAGAGGAGAACACAGGCAACACCCTTTTTGAACTCGGCCACAGTAACTTCTTGCAAGATACATCCACGAAGGCAAAAGAAACAAAAGCAAAAATGAACTATTGGGACTTCATCAAGATAAGAAGCTTTTGCACAGCAAAGGATACAGTCAACAAAACTCAAAGACAACCTACAGAATGGGAGAAGATATTTGCAAATGACATATCAGATAAAGGGCTAGTTTCCAAGATCTATAAAGAACTTATTAAACTCAACACCAAAGAAACAAACAATCCAATCATGAAATGGGCAAAAGACATGAAGAGAAATCTCACAGAGGAAGACATAGACATGGCCAACATGCACATGAGAAAATGCTCTGCATCACTTGCCATCAGGGAAATACAAATCAAAACTACAATGAGATACCACCTCACACCAGTGAGAATGGGGAAAATTAACAAGGCAGGAAACAACAAATGTTGGAGAGGATGCGGAGAAAAGGGAAGCCTCTTACACTGTTGGTGGGAATGTGAACTGGTGCAGCCACTCTGGAAAACTGTGTGGAGGTTCCTCAAACAGTTAAAAATAGACCTGCCCTACGACCCAGCAATTGCACTGTTGGGGATTTACCCCAAAGATACAAATGCAATGAAACGCCGGGACACCTGCACCCCGATGTTTCTAGCAGCAATGGCCACGATAGCCAAACTGTGGAAGGAGCCTCGGTGTCCAACGAAAGATGAATGGATAAAGAAGATGTGGTTTATGTATACAATGGAATATTACTCAGCTATTAGAAATGACAAATACCCACCATTTGCTTCAACGTGGATGGAACTGGAGGGTATTATGCTGAGTGAAGTAAGTCAGTCGGAGAAGGACAAACATTATATGTTCTCATTCATTTGGGGAATATAAATAATAGTGAAAGGGAAAAGAAGGGAAGGGGGAAGAAATGTGTGGGAAATATCAGAAAGGGAGACAGAACGTAAAGACTGCTAACTCTGGGAAACGAACTAGGGGTGGTAGAAGGGGAGGAGGGCGGGGGGTGGGAGTGAATGGGTGACGGGCACTGGGTGTTATTCTGTATGTTAGTAAATTGAACACCAATAAAAAAAAAAAAAAAAAAAAAAAGGAAACCAG	N	.	PASS	PRECISE;SVMETHOD=Snifflesv1.0.12;CHR2=chr3;END=82857173;STD_quant_start=1.238278;STD_quant_stop=1.264911;Kurtosis_quant_start=-1.230694;Kurtosis_quant_stop=-1.586437;SVTYPE=DEL;SUPTYPE=AL,SR;SVLEN=-6334;STRANDS=+-;STRANDS2=17,13,17,13;RE=30;REF_strand=65,57;Strandbias_pval=0.838881;AF=0.197368	GT:DR:DV	0/0:122:30
chr3	82864757	13841	N	AAGAAGTAATTGAACACACAATAAAAAAAAAAATCAACACCAGAAAAAGAAAAAAAAA	.	PASS	PRECISE;SVMETHOD=Snifflesv1.0.12;CHR2=chr3;END=82864759;STD_quant_start=0.946864;STD_quant_stop=2.034191;Kurtosis_quant_start=12.218586;Kurtosis_quant_stop=8.553873;SVTYPE=INS;SUPTYPE=AL;SVLEN=56;STRANDS=+-;STRANDS2=31,28,31,28;RE=59;REF_strand=43,38;Strandbias_pval=1;AF=0.421429	GT:DR:DV	0/1:81:59
chr3	82882671	13842	N	CCTAAATTTTTACGATTCCAGGAAGTGAACAGAAAATTTTCTAGTTACCTTCCACCCCCTGAAAACAACATATGTTTTATTAATAAGGATCTGTAGATAATGGAGATACCAATAAATATGATTATTGGACACATGTCCTTTAGTAGAGGAATCAGGTC	.	FAIL_NOTPRECISE	IMPRECISE;SVMETHOD=Snifflesv1.0.12;CHR2=chr3;END=82882670;STD_quant_start=35.125882;STD_quant_stop=36.332279;Kurtosis_quant_start=2.918302;Kurtosis_quant_stop=3.242318;SVTYPE=INS;SUPTYPE=AL;SVLEN=161;STRANDS=+-;STRANDS2=26,32,26,32;RE=58;REF_strand=46,49;Strandbias_pval=0.739285;AF=0.379085	GT:DR:DV	0/1:95:58
chr3	82904025	13843	TAGAAGAGTCTACGGCCATACCACCCTGAACGCGCCCGATCTCGTCTGATCTCGGAAGCTAAGCAGGGTCGGGCCTGGTTAGTACTTGGATGGGAGAAAT	N	.	PASS	PRECISE;SVMETHOD=Snifflesv1.0.12;CHR2=chr3;END=82904119;STD_quant_start=3.276177;STD_quant_stop=2.886751;Kurtosis_quant_start=0.182682;Kurtosis_quant_stop=-0.714683;SVTYPE=DEL;SUPTYPE=AL;SVLEN=-94;STRANDS=+-;STRANDS2=11,20,11,20;RE=31;REF_strand=38,56;Strandbias_pval=0.676162;AF=0.248	GT:DR:DV	0/0:94:31
chr3	82908558	13844	N	AAAAAGTCATTGATTAGCAAGGATTGGGAACATTAAGTGCAACGGCAAGAAATTCATAATGGCCAAATTTTTCA	.	FAIL_GAP	PRECISE;SVMETHOD=Snifflesv1.0.12;CHR2=chr3;END=82908558;STD_quant_start=0.525924;STD_quant_stop=1.725898;Kurtosis_quant_start=16.679419;Kurtosis_quant_stop=12.156308;SVTYPE=INS;SUPTYPE=AL;SVLEN=68;STRANDS=+-;STRANDS2=37,58,37,58;RE=95;REF_strand=36,59;Strandbias_pval=1;AF=0.5	GT:DR:DV	0/1:95:95
chr3	82919241	13845	ACATCGGGGTGCAGGTGTCCCGGCGTTTCACT	N	.	PASS	PRECISE;SVMETHOD=Snifflesv1.0.12;CHR2=chr3;END=82919273;STD_quant_start=0.000000;STD_quant_stop=0.000000;Kurtosis_quant_start=-0.146814;Kurtosis_quant_stop=-0.500000;SVTYPE=DEL;SUPTYPE=AL;SVLEN=-32;STRANDS=+-;STRANDS2=8,12,8,12;RE=20;REF_strand=44,46;Strandbias_pval=0.621486;AF=0.181818	GT:DR:DV	0/0:90:20
chr3	82924428	13846	GGGGCCGTGCAACCCCCTCCGCGGAGCCGCCGCCCGAGCCCCTCCGAGCTGCTCCTGGAACCGCGCAGCCCCCTCCGCACGGAGCCTCTTCCTCTGCCCGAGCCCCCCCGAGCTGCTCCCG	N	.	PASS	PRECISE;SVMETHOD=Snifflesv1.0.12;CHR2=chr3;END=82924549;STD_quant_start=0.674200;STD_quant_stop=2.215647;Kurtosis_quant_start=0.753863;Kurtosis_quant_stop=-0.951385;SVTYPE=DEL;SUPTYPE=AL;SVLEN=-121;STRANDS=+-;STRANDS2=12,10,12,10;RE=22;REF_strand=47,44;Strandbias_pval=1;AF=0.19469	GT:DR:DV	0/0:91:22
chr3	82953113	13847	N	GTACAATACTTCTGGGTCATTCTAGTCTCACTTTGGTCCCTTAAATGTTTTTAAGTGAATATAATGCCACACCTTAACAAGAGCAGAGGCTGCTTTCATAAGGA	.	PASS	PRECISE;SVMETHOD=Snifflesv1.0.12;CHR2=chr3;END=82953113;STD_quant_start=0.000000;STD_quant_stop=2.520881;Kurtosis_quant_start=9.324117;Kurtosis_quant_stop=13.606002;SVTYPE=INS;SUPTYPE=AL;SVLEN=110;STRANDS=+-;STRANDS2=29,33,29,33;RE=62;REF_strand=41,48;Strandbias_pval=1;AF=0.410596	GT:DR:DV	0/1:89:62
chr3	82974823	13848	AAATAATCACTTGCCATCAGGGAAATACAAATCAAAACTACAATGAGATACCACCTCACACCAGTGAGAATGGGGAAAATTAACAAGGCAGGAAACCACAAATGTTGGAGAGGATGCGGAGAAAAGGGAACCCTCTTACACTGTTGGTGGGAATGTGAACTGGTGCAGCCACTCTGGAAAACTGTGTGGAGGTTCCTCAAACAGTTAAAAATATACCTGCCCTACGACCCAGCAATTGCACTGTTGGGGATTTACCCCAAAGATACAAATGCAATGAAACGCCGGGACACCTGCACCCCGATGTTTCTAGCAACAATGGCCACTCTAGCCAAACTGTGGAAGGAGCCTCGGTGTCCAACGAAAGATGAATGGATAAAGAAGATGTGGTTTATGTATACAATGGAATATTACTCAGCTATTAGAAATGACAAATACCCACCATTTGCTTCAACGTGGATGGAACTGGAGGGTATTATGCTGAGTGAAGTAAGTCAGTCGGAGAAGGACAAACATTATATGTTCTCATTCATTTGGGGAATATAAATAATAGTGAAAGGGAAAATAAGGGAAGGGAGAAGAAATGTGTGGGAAATATCAGAAAGGGAGACAGAACGTAAAGACTGCTAACTCTGGGAAACGAACTAGGGGTGGTAGAAGGGGAGGAGGGCGGGGGGTGGGAGTGAATGGGTGACGGGCACTGGGTATTATTCTGTATGTTAGTAAATTGAACACCAATAAAAAAAAAATAAAAAATAAATAAATAAATAAA	N	.	PASS	PRECISE;SVMETHOD=Snifflesv1.0.12;CHR2=chr3;END=82975592;STD_quant_start=2.631174;STD_quant_stop=0.554700;Kurtosis_quant_start=3.338246;Kurtosis_quant_stop=3.411448;SVTYPE=DEL;SUPTYPE=AL,SR;SVLEN=-769;STRANDS=+-;STRANDS2=13,14,13,14;RE=27;REF_strand=52,50;Strandbias_pval=0.831373;AF=0.209302	GT:DR:DV	0/0:102:27
chr3	83018326	13849	N	AAAAAAAAATATAAAAAAAAAAAAAAAAAAAAAAAAAAAAAAAAAAAAAAAAAAAAAAAAAAAAAAAAAAAAACAAAAAAAAAAAAAACAAGACACAAAGAACGAG	.	FAIL_NOTPRECISE	IMPRECISE;SVMETHOD=Snifflesv1.0.12;CHR2=chr3;END=83018329;STD_quant_start=29.153044;STD_quant_stop=23.721298;Kurtosis_quant_start=-0.666170;Kurtosis_quant_stop=-0.332792;SVTYPE=INS;SUPTYPE=AL;SVLEN=88;STRANDS=+-;STRANDS2=3,13,3,13;RE=16;REF_strand=42,31;Strandbias_pval=0.0058635;AF=0.179775	GT:DR:DV	0/0:73:16
chr3	83040514	13850	N	ATTGACGTCCCACATTGGGCTCCCTGCTCTCAGCCC	.	PASS	PRECISE;SVMETHOD=Snifflesv1.0.12;CHR2=chr3;END=83040516;STD_quant_start=0.408248;STD_quant_stop=1.433721;Kurtosis_quant_start=10.992047;Kurtosis_quant_stop=12.647698;SVTYPE=INS;SUPTYPE=AL;SVLEN=34;STRANDS=+-;STRANDS2=20,16,20,16;RE=36;REF_strand=54,51;Strandbias_pval=0.702749;AF=0.255319	GT:DR:DV	0/0:105:36
chr3	83049414	13851	N	AGCACAGAGAGAAGAGAGAGAGAGAGAGAGAAAGAGAGAGAGAGAAAACAGAGCATCCAGGAGACATTGAAAGAAAGAGCCTTTTTGGGCTTTTCTTTAGAGAGAGAGAGAAAGCAAATTTATTAATATGTTA	.	PASS	PRECISE;SVMETHOD=Snifflesv1.0.12;CHR2=chr3;END=83049416;STD_quant_start=1.537412;STD_quant_stop=4.871065;Kurtosis_quant_start=-0.196787;Kurtosis_quant_stop=-0.702822;SVTYPE=INS;SUPTYPE=AL;SVLEN=128;STRANDS=+-;STRANDS2=8,14,8,14;RE=22;REF_strand=43,50;Strandbias_pval=0.478395;AF=0.191304	GT:DR:DV	0/0:93:22
chr3	83067118	13852	N	CTAGAGCTTAAATCCCTTGGCAAAGCCATGGTGGCGCAGCAGTTTACCGCCGGCCCTGAAGCCCAGGGCGTGATCCTGGAGACCTGGATCGAGTCCCACGCAGGCTCTCTGTAGGAATGCCTGATTCCCCTCTGTCTGGTCTCTGCTGCTCTATATGCTGTAGCTATGAATAATAAATAACAGCTAAAAAAGAAAAAAAAAATAAAATAAAAAATAAAAATTAAAAAAAAAAAG	.	PASS	PRECISE;SVMETHOD=Snifflesv1.0.12;CHR2=chr3;END=83067121;STD_quant_start=2.886751;STD_quant_stop=3.448027;Kurtosis_quant_start=3.044331;Kurtosis_quant_stop=6.163148;SVTYPE=INS;SUPTYPE=AL;SVLEN=230;STRANDS=+-;STRANDS2=22,15,22,15;RE=37;REF_strand=50,48;Strandbias_pval=0.441516;AF=0.274074	GT:DR:DV	0/0:98:37
chr3	83074740	13853	N	ACAGAATCCTCGCTGGGAGAGTGTGATCTTGGGATAACCGGGGTC	.	PASS	PRECISE;SVMETHOD=Snifflesv1.0.12;CHR2=chr3;END=83074741;STD_quant_start=1.436141;STD_quant_stop=1.414214;Kurtosis_quant_start=2.665627;Kurtosis_quant_stop=2.745081;SVTYPE=INS;SUPTYPE=AL;SVLEN=45;STRANDS=+-;STRANDS2=16,16,16,16;RE=32;REF_strand=43,51;Strandbias_pval=0.687557;AF=0.253968	GT:DR:DV	0/0:94:32
chr3	83120519	13854	TTCAATGCTTCCTTCCTTCCTTCCTTCCTTCCTTTCCTTATTGGGGTCTTTCTTTCTTTCTTTCTTTCTTTCTTTCTTCTTCCTTCCTTCCTTCCTTCCTTTGTATTTCGTTCTTTCTTTCTTTCTGTCTCTTCTTTCTTTCTT	N	.	FAIL_NOTPRECISE	IMPRECISE;SVMETHOD=Snifflesv1.0.12;CHR2=chr3;END=83120676;STD_quant_start=22.030660;STD_quant_stop=7.422937;Kurtosis_quant_start=1.300617;Kurtosis_quant_stop=1.157833;SVTYPE=DEL;SUPTYPE=AL,SR;SVLEN=-157;STRANDS=+-;STRANDS2=9,31,9,31;RE=40;REF_strand=36,37;Strandbias_pval=0.00853689;AF=0.353982	GT:DR:DV	0/1:73:40
chr3	83124762	13855	CACTTTCATTTTTTTTTAAATGATAGCTTTATTTTTTTTTAATTTTTATTTATTTATGATAGTCACAGAGAGAGAGAGAGAGGCAGAGACACAGGCAGAGGAAGAAGCAGGCTCCATGCACCGGGAGCCCGACGTGGGACTCGATCCCGGGTCTCCAGGATCGCGCCCTGGGCCAAAGGCAGGCGCCAAACCGCTGCGCCACCCAGGGATCCCACAAA	N	.	PASS	PRECISE;SVMETHOD=Snifflesv1.0.12;CHR2=chr3;END=83124977;STD_quant_start=2.280351;STD_quant_stop=3.049590;Kurtosis_quant_start=-1.977002;Kurtosis_quant_stop=1.661189;SVTYPE=DEL;SUPTYPE=AL;SVLEN=-215;STRANDS=+-;STRANDS2=7,13,7,13;RE=20;REF_strand=14,39;Strandbias_pval=0.564492;AF=0.273973	GT:DR:DV	0/0:53:20
chr3	83175596	13856	TATTTTCTCATCTTCTTTTTTTTTTTTTTTTTTATAT	N	.	PASS	PRECISE;SVMETHOD=Snifflesv1.0.12;CHR2=chr3;END=83175640;STD_quant_start=4.487018;STD_quant_stop=2.065591;Kurtosis_quant_start=-1.791056;Kurtosis_quant_stop=-1.671762;SVTYPE=DEL;SUPTYPE=AL;SVLEN=-44;STRANDS=+-;STRANDS2=17,13,17,13;RE=30;REF_strand=48,26;Strandbias_pval=0.504605;AF=0.288462	GT:DR:DV	0/0:74:30
chr3	83184321	13857	AAAAAAGGAAAACACTAGGGATCCCTGGGTGGCGCAGCGGTTTGGCGCCTGCCTTTGGCCCAGGGCGCGATCCTGGAGACCCGGGATCGAATCCCACATCAGGCTCCCGGTGCATGGAGCCTGCTTCTCCCTCTGCCTGTGTCTCTGCCTCTCTCTCTCTCTGTGACTATCATAAATAAATAAAAAAAAAATAAAAAAAAAAA	N	.	PASS	PRECISE;SVMETHOD=Snifflesv1.0.12;CHR2=chr3;END=83184526;STD_quant_start=4.837355;STD_quant_stop=3.098387;Kurtosis_quant_start=-0.824063;Kurtosis_quant_stop=-1.740960;SVTYPE=DEL;SUPTYPE=AL;SVLEN=-205;STRANDS=+-;STRANDS2=11,5,11,5;RE=16;REF_strand=44,25;Strandbias_pval=0.779275;AF=0.188235	GT:DR:DV	0/0:69:16
chr3	83227704	13858	N	AAGACATGGTATCACTGGTGGGCATCAGCGTTAGCGCCTCCTTCAGGCCCAGGTCCGATCCTGTAAGAAGACCGGGAATCGAGGTCCCACGTCGGGGCTGCCGTAATAGGCAGGAGCATGCTCTCTCTCCCCGCTGCCGTATGTCCTCTGCCAAATCTCTCTCTCTCGTGCTGTGACTATCATAGAATAAATAACGTTTGAAAAAAAAAAAAATAAATAAA	.	PASS	PRECISE;SVMETHOD=Snifflesv1.0.12;CHR2=chr3;END=83227709;STD_quant_start=2.126438;STD_quant_stop=4.283436;Kurtosis_quant_start=5.564214;Kurtosis_quant_stop=5.951652;SVTYPE=INS;SUPTYPE=AL,SR;SVLEN=217;STRANDS=+-;STRANDS2=23,23,23,23;RE=46;REF_strand=48,57;Strandbias_pval=0.723611;AF=0.304636	GT:DR:DV	0/1:105:46
chr3	83243900	13859	N	ATACAAAATATATTCAGTGAGATGAATGTTC	.	PASS	PRECISE;SVMETHOD=Snifflesv1.0.12;CHR2=chr3;END=83243900;STD_quant_start=0.000000;STD_quant_stop=0.774597;Kurtosis_quant_start=2.435788;Kurtosis_quant_stop=2.156805;SVTYPE=INS;SUPTYPE=AL;SVLEN=31;STRANDS=+-;STRANDS2=13,8,13,8;RE=21;REF_strand=46,33;Strandbias_pval=0.807916;AF=0.21	GT:DR:DV	0/0:79:21
chr3	83245063	13860	N	AATTTTTGTTTTTACTTTTATTTATTTATGATAGTCACAGAGAGAGAGAGAGAGAGAGAGAGAGGGGCAGAGACAACAGGCAGAGGTAAGAAGCAGGCCTTCCATGCAACCGGGAGCCCCGATGTGGGGATTCGATACCCGGGGCTCCAGGTCCGCGCCCTGAGGCCAAAGCAGGCCCAACCGCTGCGCCACCCAGGGATCCCCA	.	PASS	PRECISE;SVMETHOD=Snifflesv1.0.12;CHR2=chr3;END=83245067;STD_quant_start=1.167748;STD_quant_stop=4.631905;Kurtosis_quant_start=3.465079;Kurtosis_quant_stop=2.917697;SVTYPE=INS;SUPTYPE=AL;SVLEN=203;STRANDS=+-;STRANDS2=15,8,15,8;RE=23;REF_strand=46,33;Strandbias_pval=0.633194;AF=0.22549	GT:DR:DV	0/0:79:23
chr3	83255026	13861	TTTTTTTTTTCTTAATTTTTTTTTTTATTGGTGTTCAATTTACTAACATACAGAATAACACCCAGTGCCCGTCACCCATTCACTCCCACCCCCCGCCCTCCTCCCCTTCCACCACCCCTAGTTCGTTTCCCAGAGTTAGCAGTCTTTACGTTCTGTCTCCCTTTCTGATACCTCCCACCCATTTCTTCTCCCTTCCCTTATTTTCCCTTTCACTATTATTTATATTCCCCAAATGAATGAGAACATATAATGTTTGTCCTTCTCCGACTGACTTACTTCACTCAGCATAATACCCTCCAGTTCCATCCACGTTGAAGCAAATGGTGGGTATTTGTCATTTCTAATAGCTGAGTAATATTCCATTGTATACATAAACCACATCTTCTTTATCCATTCATCTTTCGTTGGACACCGAGGCTCCTTCCACAGTTTGGCTATAGTGGCCATTGCTGCTAGAAACATCGGGGTGCAGGTGTCCCGGCGTTTCATTGCATTTGTATCTTTGGGGTAAATCCCCAACAGTGCAATTGCTGGGTCGTAGGGCAGGTATATTTTTAACTGTTTGAGGAACCTCCACACAGTTTTCCAGAGTGGCTGCACCAGTTCACATTCCCACCAACAGTGTAAGAGGGTTCCCTTTTCTCCGCATCCTCTCCAACATTTGTTGTTTCCTGCCTTGTTAATTTTCCCCATTCTCACTGGTGTGAGGTGGTATCTCATTGTAGTTTTGATTTGTATTTCCCTGATGGCAAGTGATGCAGAGCATTTTCTCATATGCATGTTGGCCATGTCTATGTCTTCCTCTGTGAGATTTCTGTTCATGTCTTTTGCCCATTTCATGATTGGATTGTTTGTTTCTTTGGTGTTGAGTTTAATAAGTTCTTTATAGATCTTGGAAACTAGCCCTTTATCTGATATGTCATTTGCAAATATCTTCTTCCATTCTGTAGGTTGTCTTTTAGTTTTGTTGACTGTATCCTTTGCTGTGCAAAAGCTTCTTATCTTGATGAAGTCCCAATAGTTCATTTTTGCTTTTGTTTCTTTTGCCTTCGTGGATGTATCTTGCAAGAAGTTACTATGGCCGAGTTCAAAAAGGGTGTTGCCTGTGTTCTTCTCTAGGATTTTGATGGAATCTTGTCTCACATTTAGATCTTTCATCCATTTTGAGTTTATCTTTGTGTATGGTGAAAGAGAGTGGTCTAGTTTCATTCTTCTGCATGTGGATGTCCAATTTTCCCAGCACCATTTATTGAAGAGACTGTCTTTCTTCCAATGGATAGTCTTTCCTCCTTTATCACATATTAGTTGCCCATAAAGTTCAGGGTCCACTTCTGGATTCTCTATTCTGTTCCACTGATCTATGTGTCTGTTTTTGTGCCAGTACCACACTGTCTTGATGACCACAGCTTTGTAGTACAACCTGAAATCTGGCATTGTGATGCCCCCAGATATGGTTTTCTTTTTTAAAATTCCCCTGGCTATTCGGGGTCTTTTCTGATTCCACACAAATCTTAAAATAATTTGTTCTAACTCTCTGAAGAAAGTCCATGGTATTTTGATAGGGATTGCATTAAACGTGTATATTGCCCTGGGTAACATTGACATTTTCACAATATTAATTCTGCCAATCCATGAGCATGGAATATTTTTCCATCTCTTTGTGTCTTCCTCAATTTCTTTCAGAAGTGTTCTATAGTTTTGAGGGTATAGATCCTTTACATCTTTGGTGAGGTTTATTCCTAGGTATCTTATGCTTTTGGGTGCAATTGTAAATGGGATTGACTCCTTAATTTCTCTTTCTTCAGTCTCATTGTTAGTGTATAGAAATGCCACTGACTTCTGGGCATTGATTTTGTATCCTGCCACGCTACCGAATTGCTGTATGAGTTCTAGCAATCTTGGGGTGGAGACTTTTGGGTTTTCTATGTAGAGTATCATGTCATCGGCGAAGAGGGAGAGTTTGACTTCTTCTTTGCCAATTTGAATGCCTTTAATGTCTTTTTGTTGTCTGATTGCTGAGGCTAGGACTTCCAGTACTATGTTGAATAGCAGTGGTGAGAGTGGACATCCCTGTCTTGTTCCTGATCTTAGGGGAAACGCTCCCAGTGCTTCCCCATTGAGAATGATATTTGCTGTGGGCTTTTCATAGATGGCTTTTAAGATGTCGAGGAATGTTCCCTCTATCCCTACACTCTGAAGAGTTTTGATCAGGAATGGATGCTGTATTTTGTCAAATGCTTTCTCTGCATCTAATGAGAGGATCATATGGTTCTTGGTTTTTCTCTTGCTGATATGATGAATCACATTGATTGTTTTACGGGTGTTGAACCAGCCTTGTGTCCCAGGGATAAATCCTACTTGGTCATGGTGAATAATTTTCTTAATGTACTGTTGGATCCTATTGGCCAGTATCTTGTTGAGAATTTTTGCATCCATGTTCATCAGGGATATTGGTCTGTAATTCTCCTTTTTGGCGGGGTCTTTGTCTGGCTTTGGAATTAAGGTGATGCTGGCTTCATAGAACGAATTTGGAAGTACTCCATCTCTTTCTATCTTTCCAAACAGCTTTAGGAGAATAGGTATGATTTCTTCTTTAAACGTTTGATAAAATTCTCCTGGGAAGCCATCTGGCCCTGGACTCTTGTGTCTTGGGAGGTTTTTGATGACTGCTTCAATTTCCTCCCTGGTTATTGGCCTGTTCAGGTTTTCTATTTCTTCCTGTTCCAGTTTTGGTAGTTTGTGGCTTTCCAGGGTCCATTTCTTCTAGATTGCCTAATTTATTGGCGTATAGCTGTTCATAATATGTTTTTAAAATCGTTTGTATTTCCTTGGTGTTGGTAGTGAACTCTCCTTTCTCATTCATGATTTTATTAATTTGAGTCTTCTCTCTCTTCTTTTTAATAAGGCTGGCTAATGGTTTATCTATCTTATTAATTCTTTCAAAGAACCAACTCCTGGTTCTGTTGATCTGTTCCACAGTTCTTCTGGTCTCGATTTCGTTGAGTTCTGCTCGAATCTTTATTAACTCCCTTCTTCTCTTGGGTGTAGGATCTATTTGCTGTTTTTTCTCTAGCTCCTTTATGTGTAAGGTTAGCTTTTGTATTTGAGTTCTTTCCAGTTTTTGAATGGATGCTTGTATTGCGATGTATTTCCCCCTTAGGACTGCTTTTGCTGCATCCCAAAGATTTTGAACGGTTGTATCTTCATTCTCATTAGTTTCCATGAATCTTTTTAATTCTTCCTTAATTTCCTGGTTGACCCTTTTATCTTTTAGCAGGATGGTCCTTAACCTCCACGTGTTTGAGGTCCTTCCAAACTTCTTGTTGTGATTTAGTTCTAATTTCAAGGCATTATGGTCCGAGAATATGCAGGGGACAATCCCAATCTTTTGGTATCGGTTCAGACCCGATTTGTGACCCAATATGTGGTCTATTCTGGAGAAAGTTCCATGTGCGCTTGAGAAGAATGTGTATTCAGTTGAGTTTGGATGTAAAGTTCTGTAGATATCTGTGAAATCCATCTGGTCCAGTGTATCATTTAAAGCTCTCGTTTCTTTGGAGATGTTTTGCTTAGAAGACCTATCGAGTATAGAAAGAGCTAGATTGAAGTCACCAAGTATAAGTGTATTATTATCTAAGTATTTCTTCACTTTGGTTAATAATTGATTTATATATTTGGCAGCTCCCACATTCGGAGCATATATATTGAGGATTGTTAAGTCCTCTTGTTGAATAGATCCTTTAAGTATGATATAGTGTCCCTCTTCATCTCTCACTACAGTCTTTGGGGTAAATTTTAGTTTATCTGATATAAGGATGGCTACCCCTGCTTTCTTTTGAGGACCATTCGAATGGTAAATGGTTCTCCAACCTTTTATTTTCAGGCTGTAGGTGTCCTTCTGTCTAAAATGAGTCTCTTGTAGACAGCAAATAGATGGGTCCTGCTTTTTTATCCAGTCTGAAACCCTGCGCCTTTTGATGGGGTCATTAAGCCCGTTCACATTCAGAGTTACTATTGAGAGATATGAGTTTAGTGTCATCATGATATCTATTCAGTCTTTGTTTTTGTGGACTGTTCCACTGAACTTCTTCTTAAAGGGGAATTTTAAGAGTCCCCCTTAAAATTTCTTGCAGAGCTGGTTTGGAGGTCACATATTCTTTTAGTTGCTGCCTGTCTTGGAAGCTCTTTATCTCTCCTTCCATTTTGAATGAGAGCCTTGCTGGATAAAGTATTCTTGGTTGCATGTTCTTCTCATTTAGGACCCTGAATATATCCTGCCAGCCCTTTCTGGCCTGCCAGGTCTCTGTGGAGAGGTCTGCTGTTACCCTAATACTCCTCCCCATAAAAGTCAGGGATTTCTTGTCTCTTGCTGCTTTAAGGATCTTCTCCTTATCTTTGGAATTTGCAAGCTTCACAATTAAATGTCGAGGTGTTGAACGGTTTTTATTGATTTTAGGGGGGGATCTCTCTATTTCCTGGATCTGAATGCCTGTTTCCCTTCCCAGATTAGGAAAGTTTTCAGCTAGAATTTGTTCAAATACATATTCTGGCCCTCTGTCCCTTTCGGCGCCCTCGGGAACCCCAATTAAACGTAGGTTTTTCTTCCTCAGGCTGTCGTTTATTTCCCTTAATCTATCTTCATGGTCTTTTAATTGTTTGTCTCTTTTTTCCTCAGTTTCCCTCTTTGCTATCAACTTGTCTTCTAGGTCACTCACTCGTTCTTCCACCTCGTTAACCCTCGTCGTTAGGACTTCTAGTTTGGATTGCCTGTCATTCAATTGATTTTTAATTTCTGCCTGATTAGCTCTAAATTCTGCAGTCATGAAGTCTCTTGAGTCCTTTATACTTTTTTCTAGAGCCACCAGTAGCTGTATAATAGTGCTTCTGAATTGGCTTTCTGACATTGAATTGTAATCCAGATTTTGTAACTCTGTGGGAGAGAGGACTGTTTCTGATTCTTTCTTTTGAGGTGATGTTTTCCTTCTAGTCATTTTGCTCAGTGCAGAGTGGCCAAAAGCAAGTTGTATTGGGAAAAAGAGAAAAAGAGAGGAGAGAAAGAAGGAAAGAAAAGAGAAAGAGAAAAAAAAGGGAAGAAAAAGAAAAAAAAAAAACGAAAAAAAAAAAGAAGAAGAAAAAGAGGAAGAAAAAGAAAGGAGAAAAAAAGGGGGTGGGGGAAGGAAACAAATCAAAAAGCAAAACAAAACAAAAACAAAAACAAACAAAAAAAAGAACCACCGGGGAGTATCTTCTGATTCTGTGTACTTTAAGTCCCTTGGCTTCTCCTGGAAGGTGTCCGTCTAGCGGGTCTTCTGGGGGAGGGGCCTGCTGTGCTGATTTTCAGGTGTTAGCAGTTGGGGGAGCTGCTGTGCCCCTGCCTGGTGCAGGGCTCAGTGGGGGTTGTTTACCCCGTGAGGCCGCAGGAGGAACAGCCCCAGTGGCGGGGCAGCTCTGGAAACCTGGATTCAGCTCCGGCAGGAACTCCGTCTGCAGGGCCTGGAGGCTCCGGGGCGGGGCCGCTGATGTGCTCAGCTGGGGCAGGAGCGTCCTCGCTGTCCTGGGCCCTCCCGGCCTCTGCCTGTCCCGGGGGAGGCGGGATCCTGGGCTGTGTCCCGGCGCCCTGTGCCTCCGGGGCCTGCGCTGGTGGATTCGCGCTCCCGGGCCGCGTTGCCCCCTCCGCGGAGCCGCCGCCCGAGCCCCTCCGAGCTGCTCCTGGAACCGCGCAGCCCCCTCCGCACGGAGCCTCTTCCTCTGCCCGAGCCCCTCCGAGCTGCTCCCGGGGCCGCGCAGCCCCCTCCGCGGAGCCGCCGCCCGAGCCCCTCCGAGCTGCTCCTGGAACCGCGCAGCCCCCTCCGCACGGAGCCTCTTCCTCTGCCCGAGCCCCTCCGAGCTGCTCCCGGGGCCGCGCAGCCCCCTCCGCGGAGCCGCCGCCCGAGCCCCTCCAGCTGCTCCGGGTCCCGCCGGGTCCCGCCGTGCGCGCTGCAGCCCTTAGGGAGCTCGGCGCACTCTCCTGGGCGCGCAGTTGCTGTTACTGTCCCCGGGAGCCCGAGGGCATCCCCGCCCTCCTGGGTCCTGCTCCAACTCCCCGCGAGCCCCTTTCCCCCGGGAAGGTCGGTGCAGCTCCTGCTTCTCCGGGACGGGGCTCTCCTGTCCTGGGGACACTCGCCCCGGCCTCAGCCCGGCTCCTCCTGGGCCCCTCCCCCTTGGAGGCCTTTGTTCCTTTATTTCTTTTTCCCCGTCTTCCTACCTTGATAGATGCGCGAACTCTTCTCACTGTAGCATTCCAGCTGGTCTCTCTTTAAATCTCAGGCCGAATTCATAGATTTTCAGGATAATTTGAAGGTTTTCTAGGTGGTTTGGTGGAGACAGGTGATTTGGGGACCCTACTCTTCCGCCATCTTGCTCCTCCCCCCAAATAAATAAAATCTTAAAA	N	.	PASS	PRECISE;SVMETHOD=Snifflesv1.0.12;CHR2=chr3;END=83261435;STD_quant_start=0.645497;STD_quant_stop=1.154701;Kurtosis_quant_start=3.737158;Kurtosis_quant_stop=3.393899;SVTYPE=DEL;SUPTYPE=AL,SR;SVLEN=-6409;STRANDS=+-;STRANDS2=9,16,9,16;RE=25;REF_strand=43,41;Strandbias_pval=0.254247;AF=0.229358	GT:DR:DV	0/0:84:25
chr3	83260691	13862	CGTTGCCCCCTCCGCGGAGCCGCCGCCCGAGCCCCTCCGAGCTGCTCCTGGAACCGCGCAGCCCCCTCCGCACGGAGCCTCTTCCTCTGCCCGAGCCCCTCCGAGCTGCTCCCGGGGC	N	.	FAIL_NOTPRECISE	IMPRECISE;SVMETHOD=Snifflesv1.0.12;CHR2=chr3;END=83260805;STD_quant_start=10.082989;STD_quant_stop=6.357410;Kurtosis_quant_start=-1.259298;Kurtosis_quant_stop=-1.093777;SVTYPE=DEL;SUPTYPE=AL;SVLEN=-114;STRANDS=+-;STRANDS2=11,13,11,13;RE=24;REF_strand=30,29;Strandbias_pval=0.809516;AF=0.289157	GT:DR:DV	0/0:59:24
chr3	83272992	13863	N	GAAAGAAAGAAAGAAAGAAAGAAAGAAAGAAAAGATAAAGGAAAAAGAAGAAAAGAAAAGGG	.	PASS	PRECISE;SVMETHOD=Snifflesv1.0.12;CHR2=chr3;END=83273022;STD_quant_start=9.566609;STD_quant_stop=7.205553;Kurtosis_quant_start=6.246174;Kurtosis_quant_stop=0.625680;SVTYPE=INS;SUPTYPE=AL;SVLEN=39;STRANDS=+-;STRANDS2=25,26,25,26;RE=50;REF_strand=48,49;Strandbias_pval=1;AF=0.340136	GT:DR:DV	0/1:97:50
chr3	83296384	13864	N	GGGCCTTTTCTTTTTTTTTTGTTTTATTTTTTTTTTTTTTT	.	PASS	PRECISE;SVMETHOD=Snifflesv1.0.12;CHR2=chr3;END=83296385;STD_quant_start=1.060660;STD_quant_stop=2.883141;Kurtosis_quant_start=25.872840;Kurtosis_quant_stop=0.356973;SVTYPE=INS;SUPTYPE=AL;SVLEN=37;STRANDS=+-;STRANDS2=34,31,34,31;RE=65;REF_strand=55,48;Strandbias_pval=1;AF=0.386905	GT:DR:DV	0/1:103:65
chr3	83309776	13865	CTAGGTGTTGGGGCCAGGCGGGAAGGGAAACTCCTCAAGATGGCGGATACGCCAAAATGGCTGAAGTTCCTGTCACCACCTCCACTTGGGATGACAGCTTGAGCAGACCCTTACACCTCTCCTTTGGACTTCCTCAACCGAACCCAATGCCCTTCAAACCCCAGAGGAGGAAGTCACCTTTGACTGGTCGAATTGCAATCCTTCCTTTGCATAGTGAGGGTCACTCTGACTGGTTGGATTGCAATCCTTCCTTTGCATATGAGCCAACCAATAGGAAACCGTTCTGCCTTACAACGTTATGTAAACCCCCTACCACCTTGTCTTGGGGCGACTTCCTCGACTCACTCTCTTTCCCCCGTGAGTCGTGGAACCTCGCCCGAGGGTGCCTGCAATAAAATCTGTTCTTGGACCCTCGCTTGCCTTGGCGGTCTCATTTCCGTCTAGTTACTAAAAAAACTTAACA	N	.	PASS	PRECISE;SVMETHOD=Snifflesv1.0.12;CHR2=chr3;END=83310239;STD_quant_start=1.071517;STD_quant_stop=0.922958;Kurtosis_quant_start=10.933615;Kurtosis_quant_stop=20.961664;SVTYPE=DEL;SUPTYPE=AL,SR;SVLEN=-463;STRANDS=+-;STRANDS2=31,23,31,23;RE=54;REF_strand=47,40;Strandbias_pval=0.729998;AF=0.382979	GT:DR:DV	0/1:87:54
chr3	83313637	13866	N	ATTAACGAAAGAACAGATCGAAACGGACAGAAAGCAAGGACACAGCACACCGAAACCGCAAACGCAGAAGAACC	.	FAIL_NOTPRECISE	IMPRECISE;SVMETHOD=Snifflesv1.0.12;CHR2=chr3;END=83313656;STD_quant_start=29.036184;STD_quant_stop=35.407626;Kurtosis_quant_start=-1.344702;Kurtosis_quant_stop=-1.457760;SVTYPE=INS;SUPTYPE=AL;SVLEN=48;STRANDS=+-;STRANDS2=6,12,6,12;RE=18;REF_strand=55,39;Strandbias_pval=0.0699301;AF=0.160714	GT:DR:DV	0/0:94:18
chr3	83319609	13867	N	ATAACTCAACAATCGCGAGGTCGATCCCTGTGCCTCCGATGGTGGGCGCGCAGCCGCGTTTTGCGTTTTGCACCTGCTCGCCCCTTTGGCGCCACGGCGCGCGATCCTATGAGACCGCGATCGAATCCCACGTCCGGCTCTCGGTGACATGGAGCCTGCTCTCTCCCCTCGGCCTGTGTCTTGCCTCTTTCTCTCCTCTTGTGAGAATCTCATAAATAAAGAAAAAAATTCACAAAAAAACAAAAAAACAAAAAAAAAAAAAAATAAAACCTAACA	.	PASS	PRECISE;SVMETHOD=Snifflesv1.0.12;CHR2=chr3;END=83319615;STD_quant_start=2.915476;STD_quant_stop=5.856620;Kurtosis_quant_start=1.071446;Kurtosis_quant_stop=0.623167;SVTYPE=INS;SUPTYPE=AL;SVLEN=233;STRANDS=+-;STRANDS2=12,7,12,7;RE=19;REF_strand=46,50;Strandbias_pval=0.315739;AF=0.165217	GT:DR:DV	0/0:96:19
chr3	83321369	13868	AAAAACCACACCAAAAAAAAAAGAAAAAAAAGAAAAAAAAGAAAAAAAAAA	N	.	PASS	PRECISE;SVMETHOD=Snifflesv1.0.12;CHR2=chr3;END=83321419;STD_quant_start=3.721042;STD_quant_stop=2.915476;Kurtosis_quant_start=-1.977079;Kurtosis_quant_stop=-1.909169;SVTYPE=DEL;SUPTYPE=AL;SVLEN=-50;STRANDS=+-;STRANDS2=30,22,30,22;RE=52;REF_strand=46,51;Strandbias_pval=0.302347;AF=0.348993	GT:DR:DV	0/1:97:52
chr3	83324514	13869	AAAAAGACTAAAAGAGGGATCCCTGGGTGGCGCAGCGGTTTGGCGCCTGCCTTTGGCCCAGGGCGCGATCCTGGAGACCCGGGATCGAGTCCCACATCGGGCTCCCGGTGCATGGAGCCTGCTTCTCCCTCTGCCTGTGTCTCTGCCTCTCTCTCTCTCACTGTGTGCCTATCATAAATAAATAAATAAAAAAAATAAAAAAAATAAAAAAAAATAAAAATA	N	.	PASS	PRECISE;SVMETHOD=Snifflesv1.0.12;CHR2=chr3;END=83324734;STD_quant_start=2.334154;STD_quant_stop=2.385300;Kurtosis_quant_start=-1.552592;Kurtosis_quant_stop=9.489429;SVTYPE=DEL;SUPTYPE=AL;SVLEN=-220;STRANDS=+-;STRANDS2=29,30,29,30;RE=59;REF_strand=49,55;Strandbias_pval=0.870851;AF=0.361963	GT:DR:DV	0/1:104:59
chr3	83358569	13870	GAAGGAAGGAAGGAAGGAAGGAAGGAAGGAAGGAAGGAAGGAAGAGAGAGAGAAGGAAAGAAAGAAAGAAAGAAAGAAAGAAAGAAAGAAAGAAAGAAAGAAAGAAGAAAGAAAGGAAGGAAGGAAGGAAGGAAGGAAGGAAGGAAGGAAGGAAGGAAGGAAGGAAGGAAGA	N	.	FAIL_NOTPRECISE	IMPRECISE;SVMETHOD=Snifflesv1.0.12;CHR2=chr3;END=83358727;STD_quant_start=28.098043;STD_quant_stop=13.590438;Kurtosis_quant_start=2.823424;Kurtosis_quant_stop=-1.465089;SVTYPE=DEL;SUPTYPE=AL,SR;SVLEN=-158;STRANDS=+-;STRANDS2=17,1,17,1;RE=18;REF_strand=24,29;Strandbias_pval=0.000210061;AF=0.253521	GT:DR:DV	0/0:53:18
chr3	83374032	13871	N	AAAGTTTTTGCGAAAAAATAGGAGATCCCTGGGTGGCGGCCAGCGGTTTAGCGCCTCGCACTTTGGCCCGGGCGCGATCCTTAGGACGATCCCGGCATCGAATCCCACGTCGGTCCCCCGGTGCATGGAGCTGCTTCTCCCTCGCCCGCGCTGTGTCTCTGCCCTCTTCTCTCTCTCTGCTGACTATCATCAATAAATAAAAATTTAAAAACAAAC	.	PASS	PRECISE;SVMETHOD=Snifflesv1.0.12;CHR2=chr3;END=83374043;STD_quant_start=2.918241;STD_quant_stop=4.428646;Kurtosis_quant_start=8.750878;Kurtosis_quant_stop=18.409264;SVTYPE=INS;SUPTYPE=AL,SR;SVLEN=201;STRANDS=+-;STRANDS2=23,40,23,40;RE=63;REF_strand=37,53;Strandbias_pval=0.615913;AF=0.411765	GT:DR:DV	0/1:90:63
chr3	83435072	13872	N	AGCAAAGGAAGAAGTACGAAGAGAAGAAAGGGACACAGATGAGAAGAAGATAGAAAAGAAGAAAGC	.	FAIL_NOTPRECISE	IMPRECISE;SVMETHOD=Snifflesv1.0.12;CHR2=chr3;END=83435097;STD_quant_start=17.092884;STD_quant_stop=42.749269;Kurtosis_quant_start=-0.206446;Kurtosis_quant_stop=4.554473;SVTYPE=INS;SUPTYPE=AL;SVLEN=78;STRANDS=+-;STRANDS2=1,24,1,24;RE=24;REF_strand=33,60;Strandbias_pval=0.00112668;AF=0.205128	GT:DR:DV	0/0:93:24
chr3	83484785	13873	N	<DEL>	.	FAIL_NOTPRECISE	IMPRECISE;SVMETHOD=Snifflesv1.0.12;CHR2=chr3;END=83485176;STD_quant_start=0.000000;STD_quant_stop=29.510103;Kurtosis_quant_start=0.107744;Kurtosis_quant_stop=-0.829349;SVTYPE=DEL;SUPTYPE=AL,SR,NR;SVLEN=-391;STRANDS=+-;STRANDS2=15,11,15,11;RE=26;REF_strand=9,7;Strandbias_pval=1;AF=0.619048	GT:DR:DV	0/1:16:26
chr3	83484784	13874	N	GCAAGGCCAGGCAAGCGCTGCTTTAGGACTCGTCCGTAGGCATCTGCGATGGGTGAAGGCGCCAGCAGGGGCCATCTGCCTCCCGTGGCAATTTGGTGTAATTCCCACAGTAAAATATTTATTTACTGGGGGGGGGGGGGGTGAGGAGGGATAGGGGGCATCTCAAGCAGACTCCCAGCCGAGTGCGGAGCCCCACGGGGGGCGGGGATCCCCACCACACATGAGTCGTGACCTGGGCGGAAGTCCAGAGTCGCGGGCTCAACCCTGACGGAGCCCGCCCAGGCGCCTCTGGTTTTTAATTGTGGGGGGATCCGGAGGGACAGTGGGAAATGTGGAAAAGAATGTCCCAACCCAAGCGGGGGGGGGGGGGGTGGGGGGGGGGGGGGGGGGGGGGGCGGGGGGGGGGGGGGGGGGGGGGGGGGGGGGGGGGGGGGGGGGGGGGGGGGGGGGGGGGGGGGGGGGGGGGGGGGGGGGGGGGGGGGGGGGGGGGGGGGGGGGGGGGGGGGGGGGGGGGGGGGGGGGGGGGGGGGGGGGGGGGGGGGGGGGGGGGGGGGGGGGGGGGGGGGGGGGGGGGGGTGGGGGGGGGGAGGGG	.	FAIL_NOTPRECISE	IMPRECISE;SVMETHOD=Snifflesv1.0.12;CHR2=chr3;END=83484786;STD_quant_start=5.147815;STD_quant_stop=109.279001;Kurtosis_quant_start=4.264222;Kurtosis_quant_stop=-0.841089;SVTYPE=INS;SUPTYPE=AL,SR;SVLEN=977;STRANDS=+-;STRANDS2=4,6,4,6;RE=10;REF_strand=9,7;Strandbias_pval=0.688168;AF=0.384615	GT:DR:DV	0/1:16:10
chr3	83485117	13875	ATACAATCTCTATTTCTTTATTTATTTCTACAATCTCATTTTTTAA	N	.	PASS	PRECISE;SVMETHOD=Snifflesv1.0.12;CHR2=chr3;END=83485163;STD_quant_start=3.478505;STD_quant_stop=0.316228;Kurtosis_quant_start=-0.641063;Kurtosis_quant_stop=4.822876;SVTYPE=DEL;SUPTYPE=AL;SVLEN=-46;STRANDS=+-;STRANDS2=8,6,8,6;RE=14;REF_strand=9,7;Strandbias_pval=1;AF=0.466667	GT:DR:DV	0/1:16:14
chr3	83497017	13876	ATATATATATATATATATATATATATATATA	N	.	PASS	PRECISE;SVMETHOD=Snifflesv1.0.12;CHR2=chr3;END=83497048;STD_quant_start=4.582576;STD_quant_stop=4.171331;Kurtosis_quant_start=-2.029904;Kurtosis_quant_stop=-1.999317;SVTYPE=DEL;SUPTYPE=AL;SVLEN=-31;STRANDS=+-;STRANDS2=9,10,9,10;RE=19;REF_strand=37,36;Strandbias_pval=1;AF=0.206522	GT:DR:DV	0/0:73:19
chr3	83509082	13877	TCTCTCTCTCTCTCTCTCTCTCTGTGTGTGTGTGTGTAT	N	.	PASS	PRECISE;SVMETHOD=Snifflesv1.0.12;CHR2=chr3;END=83509120;STD_quant_start=0.760886;STD_quant_stop=0.000000;Kurtosis_quant_start=-0.846365;Kurtosis_quant_stop=0.250971;SVTYPE=DEL;SUPTYPE=AL;SVLEN=-38;STRANDS=+-;STRANDS2=19,20,19,20;RE=39;REF_strand=37,29;Strandbias_pval=0.545178;AF=0.371429	GT:DR:DV	0/1:66:39
chr3	83540037	13878	N	AAAGTGAAAAACGGGATCCCATGGGTGGGATGCAGCGGTTTTGGCGCCTGCCTTTCGCCCAGGGAGCGACTCTCTGGAGACTCGGTGATCGAATCCAATCAGGCTCCCGGTGCATGGAGCCTGCTTCTCCCTCTGCCTTGTCTTGACTTCTCTCTTTTCTCTTCCTGGACACAATAAATAAATTACCAATTTAAAAAAAAAACAACAAAGCAGACT	.	PASS	PRECISE;SVMETHOD=Snifflesv1.0.12;CHR2=chr3;END=83540039;STD_quant_start=1.564697;STD_quant_stop=4.262911;Kurtosis_quant_start=1.706046;Kurtosis_quant_stop=12.348655;SVTYPE=INS;SUPTYPE=AL;SVLEN=213;STRANDS=+-;STRANDS2=27,31,27,31;RE=58;REF_strand=41,47;Strandbias_pval=1;AF=0.39726	GT:DR:DV	0/1:88:58
chr3	83544815	13879	N	TAATTCTTCTTCTGTTTTTTTTTTTATATTTAGTGGTGTTCATTTACTAACAGAACAGAATAACACCCAGTGCCCGTCACCACATTCAACAACTCACACCCCCACCCCGCCCTCCTCCCCGGCGACACCCCTAAGTTCGGTTCCCAGAGTTAGCAGTCTTTACGTTCTGGTCAGCCCTTCTGATATGTCCACACAATTTCGTCTACCCTTCAGCGTAGTTTGCCCGCTGTTCACTATATTTATATTCCGCGAATGAATGAGAACAGAGCAGTGTGTCCTTCGCGACTGGCTTACTGCCTCAGCATAATACCGTCCAGTGCCTATCCCGTGGAAAGCAAAGGGTGGGTTTGTCATTGCTAATAGCTGAGTAATATGTCCAGTGTAATAGCAGAAACCACAATCTTCTTTATTCATTCATCTTTCGTTGGAACACCGAGGCTCCTTCCAACAGTTTGGCTAAAGTGGCCATTGCTGCTAAAAACATCAGGTGCAGTGTCCCGGGTTTGCATGCAATTTGTATCTTTGGGGTAAAGCCAAGCGTGCATTGCTGGGTTCGTAGGCAGGTCTATTTTGAACTGTTTTGAGGAACCTCCACACATTTTTTCCAGAAGTGGCTTTTGACCAGGCG	.	PASS	PRECISE;SVMETHOD=Snifflesv1.0.12;CHR2=chr3;END=83544824;STD_quant_start=3.061106;STD_quant_stop=7.495678;Kurtosis_quant_start=7.671521;Kurtosis_quant_stop=7.604966;SVTYPE=INS;SUPTYPE=AL,SR;SVLEN=624;STRANDS=+-;STRANDS2=22,32,22,32;RE=54;REF_strand=47,56;Strandbias_pval=0.613482;AF=0.343949	GT:DR:DV	0/1:103:54
chr3	83548275	13880	N	AAATTGGTTTACTTAATCAGACAAAAAAAAACAAGAAAACAAAAAAAAA	.	PASS	PRECISE;SVMETHOD=Snifflesv1.0.12;CHR2=chr3;END=83548277;STD_quant_start=2.746426;STD_quant_stop=2.640346;Kurtosis_quant_start=7.764437;Kurtosis_quant_stop=8.150989;SVTYPE=INS;SUPTYPE=AL;SVLEN=43;STRANDS=+-;STRANDS2=29,41,29,41;RE=70;REF_strand=47,56;Strandbias_pval=0.640915;AF=0.404624	GT:DR:DV	0/1:103:70
chr3	83588866	13881	N	AGAGGGAGCGATAGAGAGGCAGCAGACCACAG	.	PASS	PRECISE;SVMETHOD=Snifflesv1.0.12;CHR2=chr3;END=83588866;STD_quant_start=0.000000;STD_quant_stop=0.945905;Kurtosis_quant_start=12.986358;Kurtosis_quant_stop=15.462521;SVTYPE=INS;SUPTYPE=AL;SVLEN=32;STRANDS=+-;STRANDS2=12,26,12,26;RE=38;REF_strand=60,61;Strandbias_pval=0.0624321;AF=0.238994	GT:DR:DV	0/0:121:38
chr3	83616533	13882	TCTATTTACTGCACTTCACTAATACAGCGCAGACGCTGCCTTCTACACACTGAAGGTACAAGTGGCAACCCATGCACCAAAAAGTCAACAGTGCCANNNNNNNNNNCAC	N	.	FAIL_NOTPRECISE	IMPRECISE;SVMETHOD=Snifflesv1.0.12;CHR2=chr3;END=83616642;STD_quant_start=11.466437;STD_quant_stop=8.701054;Kurtosis_quant_start=-1.510699;Kurtosis_quant_stop=-1.692693;SVTYPE=DEL;SUPTYPE=AL;SVLEN=-109;STRANDS=+-;STRANDS2=49,47,49,47;RE=96;REF_strand=49,49;Strandbias_pval=0.886996;AF=0.494845	GT:DR:DV	0/1:98:96
chr3	83674260	13883	CCCACAATCCAATCTCTTTTTTTTTTTTTTTTTTAAAGATTTATTTATTTATTCATGATAGACATAGAGAGAGAGAAAGAGGCAGAGACACAGGAGGAGGGAGAAGCAGGCTCCATGCACCGGGAGCCTGACGTGGGATTCGATCCCGGGTCTCCAGGATCGCGCCCTGGGCCAAAGGCAGGCGCCAAACCGCTGCGCCACCCAGGGAC	N	.	STRANDBIAS	PRECISE;SVMETHOD=Snifflesv1.0.12;CHR2=chr3;END=83674476;STD_quant_start=4.566962;STD_quant_stop=3.000000;Kurtosis_quant_start=9.603675;Kurtosis_quant_stop=4.417388;SVTYPE=DEL;SUPTYPE=AL;SVLEN=-216;STRANDS=+-;STRANDS2=11,31,11,31;RE=42;REF_strand=47,44;Strandbias_pval=0.00814376;AF=0.315789	GT:DR:DV	0/1:91:42
chr3	83693790	13884	GGATCCCTGGGTGGCGCAGCGGTTTGGCGCCTGCCTTTGGCCCAGGGCGCGATCCTGGAGACCCGGGATCGAATCCCACGTCAGGCTCCCGGTGCATGGAGCCTGCTTCTCCCTCTGCCTCTCTCTCTCTCTCTCTCTCTCTCTCTGTGTGACTATCATAAATAAATAAATAAAAAATATTAAAAAAAAAAAAAAAAAAAAAAAAAAAAAAAAAGACAAATTCGTTT	N	.	PASS	PRECISE;SVMETHOD=Snifflesv1.0.12;CHR2=chr3;END=83694013;STD_quant_start=2.964705;STD_quant_stop=2.685242;Kurtosis_quant_start=10.285891;Kurtosis_quant_stop=15.630586;SVTYPE=DEL;SUPTYPE=AL,SR;SVLEN=-223;STRANDS=+-;STRANDS2=23,16,23,16;RE=39;REF_strand=37,28;Strandbias_pval=1;AF=0.375	GT:DR:DV	0/1:65:39
chr3	83702604	13885	N	GCTGGCAGCGGGGCTGGTGGCCCCCCACAACCCCAGGGTCCGGGGGGGGGGTGCCGGGCTTCCGGTCCCGCGCAGGGCTGGAGCAGGGATGGGCCGGGGCAGGGCTGGTGCAGGGCTGGAGCCACCAGGGCCCAGCCGACAGGGTGGCAGAGGTGGATCCGTGCTATGCGGCTGGCCGGCTCGTGGCTGGATGCCGTGCCGTCAGGATAGGGGCGCAGGAGTGCGAGAGGGGCGGTCCCAGGGGCAGGGCTGGAGCCGGGTCATTTCGGAGAAGGCGACTGGCAGACAGGGCAGAGGCTAGATCCCCGCCCGGGTCCGGGGCTCGGGCTGGAGCTGCGGCAGGAGCGGGGTCTAGGAGTGGGCGCCCTGGCATGGGCTGGTGCCACGGGGCGGCCCTGTGGCCCCGTGTGGGGAGCAGGGGCAGAGCAGCGCCGGCAGCAGCATCAGCCGGATGTAAGAAGTGGATGGAGCCGGGGCCCATCCCCGCGCGCTCGGGTGTCCCGCGGCCGCCGGCCCCCGTTCGCCGCCGCCGCCCGCCCCCGCCCCCGCCGCCCCGGCCGCCCTTCCCCTGTCAGAGCGCACGGCCCCCCACCGTCCTCCGCCGCCTTGCCACCGCGGCGGCGACCCCTGCCGAGAGGAGGCGTGCTTGTGCCGCGACCGCAGGCCCACCGCCGACCAGCGGATCGCCTGGCACGCCAGTCGCATCCGTCGGCCTCGCGAAGCCGTCCGCAGCCCGAGCGCAGACCCGCAGCCCCGGCCGGGCGGGCCGCGGCGGCGGGGCGAGGGCGGGAGGAGACCTCTCGGCGCCGGGCTCCCCCGCCCGCCCCGGCCGCCCCTGCCCGCAGCGGCCGCCCATCCTCCTGCTGCGGCCGCCCGCTCCTGCGGCTCCCGCATGGGTCCACCCCCTAGGCACCGGCGTGCTCCGGAGCTTTCCCTGTTTCCTTGGCCCCCCCCCCGCCCTGATGTTTTTCACTTGTTCCGGTTGTTTAAAAAATTAAA	.	UNRESOLVED	PRECISE;SVMETHOD=Snifflesv1.0.12;CHR2=chr3;END=83702605;STD_quant_start=2.073644;STD_quant_stop=3.114482;Kurtosis_quant_start=4.833190;Kurtosis_quant_stop=-0.714828;SVTYPE=INS;SUPTYPE=AL,SR;SVLEN=999;STRANDS=+-;STRANDS2=7,11,7,11;RE=18;REF_strand=0,0;Strandbias_pval=1;AF=1	GT:DR:DV	1/1:0:18
chr3	83702605	13886	N	<DEL>	.	FAIL_GAP	PRECISE;SVMETHOD=Snifflesv1.0.12;CHR2=chr3;END=83703879;STD_quant_start=0.447214;STD_quant_stop=0.447214;Kurtosis_quant_start=6.988607;Kurtosis_quant_stop=5.889267;SVTYPE=DEL;SUPTYPE=SR;SVLEN=-1274;STRANDS=+-;STRANDS2=15,5,15,5;RE=20;REF_strand=0,0;Strandbias_pval=1;AF=1	GT:DR:DV	1/1:0:20
chr3	83705152	13887	N	TTCTGACAGGCTCGTTTTTTTGATTTGTTGTGGATTTATGATAGTCACAGAGAGGAGAGAGCAGATCAGAGACAGAGAGCCAGAGACAACAGGCAGAGGAGAAGCAGGCCTCGCATGCGACGGGGGAGCCCGAGTGTGGGATTCAATCCCGGGTCTCGCAGGAATCGTGCCCGTGGCCCGGGTGGGGGCAGGCGCCAAACGCGCTGTGCCACCACAGGGGGATCCC	.	PASS	PRECISE;SVMETHOD=Snifflesv1.0.12;CHR2=chr3;END=83705165;STD_quant_start=3.952847;STD_quant_stop=5.667892;Kurtosis_quant_start=10.018446;Kurtosis_quant_stop=2.429882;SVTYPE=INS;SUPTYPE=AL;SVLEN=215;STRANDS=+-;STRANDS2=20,13,20,13;RE=33;REF_strand=47,32;Strandbias_pval=1;AF=0.294643	GT:DR:DV	0/0:79:33
chr3	83744839	13888	ATTAGAAGAAGCGCATGGGGATCCCTGGGTGGCGCAGAGGTTTGGCGCCTGCCTTTGGCCCAGGGCGCGATCCTGGAGACCCGGGATCGAATCCCACATCGGGCTCCCGGTGCATGGAGCCTGCTTCTCCCTCTGCCTGTGTCTCCACCTCTCTCTCTCTCTCTCTCTCTCTCTGTAACTATCATAAATAAATAAAAAAAAAAAATTAAAAAAAA	N	.	PASS	PRECISE;SVMETHOD=Snifflesv1.0.12;CHR2=chr3;END=83745054;STD_quant_start=5.464169;STD_quant_stop=4.452126;Kurtosis_quant_start=4.039963;Kurtosis_quant_stop=-1.764457;SVTYPE=DEL;SUPTYPE=AL;SVLEN=-215;STRANDS=+-;STRANDS2=28,29,28,29;RE=57;REF_strand=43,43;Strandbias_pval=1;AF=0.398601	GT:DR:DV	0/1:86:57
chr3	83752307	13889	N	AAGAAGCAAAATAAAGAAAAAACAGGCAAAGAAAGAAAAGAAAGAAACAAAAAGAAAAAGGAAAAAAGATAAATGA	.	FAIL_NOTPRECISE	IMPRECISE;SVMETHOD=Snifflesv1.0.12;CHR2=chr3;END=83752340;STD_quant_start=14.244616;STD_quant_stop=14.861482;Kurtosis_quant_start=-2.160931;Kurtosis_quant_stop=-1.602845;SVTYPE=INS;SUPTYPE=AL;SVLEN=36;STRANDS=+-;STRANDS2=24,21,24,21;RE=45;REF_strand=40,32;Strandbias_pval=0.850265;AF=0.384615	GT:DR:DV	0/1:72:45
chr3	83755437	13890	N	CCCCTCCTGCCGCCTCCTACCGACTCCCTGTA	.	PASS	PRECISE;SVMETHOD=Snifflesv1.0.12;CHR2=chr3;END=83755439;STD_quant_start=6.115554;STD_quant_stop=7.141428;Kurtosis_quant_start=-0.626114;Kurtosis_quant_stop=-0.899948;SVTYPE=INS;SUPTYPE=AL;SVLEN=32;STRANDS=+-;STRANDS2=9,3,9,3;RE=12;REF_strand=37,39;Strandbias_pval=0.122978;AF=0.136364	GT:DR:DV	0/0:76:12
chr3	83757200	13891	CAGGGCCCGTGACCTTGGAGCGTCCCCTCAGGGCCCCGTGACCTTGGAGAGTCC	N	.	FAIL_NOTPRECISE	IMPRECISE;SVMETHOD=Snifflesv1.0.12;CHR2=chr3;END=83757256;STD_quant_start=21.549684;STD_quant_stop=20.393354;Kurtosis_quant_start=-1.501623;Kurtosis_quant_stop=-1.514050;SVTYPE=DEL;SUPTYPE=AL;SVLEN=-56;STRANDS=+-;STRANDS2=18,18,18,18;RE=36;REF_strand=40,40;Strandbias_pval=1;AF=0.310345	GT:DR:DV	0/1:80:36
chr3	83757311	13892	CCCTCAGGGCCCTGTGACCTTGGAGCGTCCCCTCAGGGCCCTGTGACCTTGGAGCGT	N	.	FAIL_NOTPRECISE	IMPRECISE;SVMETHOD=Snifflesv1.0.12;CHR2=chr3;END=83757368;STD_quant_start=13.574709;STD_quant_stop=10.004544;Kurtosis_quant_start=-1.879274;Kurtosis_quant_stop=-1.972111;SVTYPE=DEL;SUPTYPE=AL;SVLEN=-57;STRANDS=+-;STRANDS2=11,12,11,12;RE=23;REF_strand=40,39;Strandbias_pval=1;AF=0.22549	GT:DR:DV	0/0:79:23
chr3	83758448	13893	N	TTAAAAGCTCTCACCCCAAAAAACAAAAAAAAAAAAAAAAA	.	PASS	PRECISE;SVMETHOD=Snifflesv1.0.12;CHR2=chr3;END=83758448;STD_quant_start=3.112821;STD_quant_stop=3.782902;Kurtosis_quant_start=21.080408;Kurtosis_quant_stop=14.276615;SVTYPE=INS;SUPTYPE=AL;SVLEN=40;STRANDS=+-;STRANDS2=27,32,27,32;RE=59;REF_strand=40,38;Strandbias_pval=0.605291;AF=0.430657	GT:DR:DV	0/1:78:59
chr3	83787309	13894	N	GACATGTGTTTTTTTTTTGTTTTGTCTTAACCGGGA	.	PASS	PRECISE;SVMETHOD=Snifflesv1.0.12;CHR2=chr3;END=83787312;STD_quant_start=4.000000;STD_quant_stop=4.012481;Kurtosis_quant_start=6.328400;Kurtosis_quant_stop=6.640738;SVTYPE=INS;SUPTYPE=AL;SVLEN=31;STRANDS=+-;STRANDS2=11,5,11,5;RE=16;REF_strand=47,48;Strandbias_pval=0.183511;AF=0.144144	GT:DR:DV	0/0:95:16
chr3	83799144	13895	AAAGAAAGGAAAGAAAGGAAAGAAAGAAAGAAAGAAAGAAAGAAAGAAAGAAAGAAAGAAA	N	.	PASS	PRECISE;SVMETHOD=Snifflesv1.0.12;CHR2=chr3;END=83799202;STD_quant_start=3.832427;STD_quant_stop=5.123475;Kurtosis_quant_start=-0.315507;Kurtosis_quant_stop=-1.342421;SVTYPE=DEL;SUPTYPE=AL;SVLEN=-58;STRANDS=+-;STRANDS2=31,33,31,33;RE=64;REF_strand=44,49;Strandbias_pval=1;AF=0.407643	GT:DR:DV	0/1:93:64
chr3	83864326	13896	AAAAGTAACTATAAGGAAGGGATCCCTGGGTGGCGCAGCGGTTTGGCGCCTGCCTTTGGCCCAGGGCGTGATCCTGGAGACCCAGGATCGAATCCCATGTCAGGCTCCCGGTGCATGGGGCCTGCTTCTCCCTCTGCCTGTGTCTCTGCCTCTCTCTCTCTCTGTGACTATCATAAATAAATTAAAAAAAAAAAAAAAAAAAAAAA	N	.	PASS	PRECISE;SVMETHOD=Snifflesv1.0.12;CHR2=chr3;END=83864531;STD_quant_start=2.703274;STD_quant_stop=2.848751;Kurtosis_quant_start=11.785644;Kurtosis_quant_stop=3.208419;SVTYPE=DEL;SUPTYPE=AL;SVLEN=-205;STRANDS=+-;STRANDS2=31,22,31,22;RE=53;REF_strand=48,43;Strandbias_pval=0.602863;AF=0.368056	GT:DR:DV	0/1:91:53
chr3	83876107	13897	N	TATTTATGTATCGATTTTATTTATTTATTTTTTTTTTAAAGTCTTTTTTTTTTTTTTTTTTTTTTAAAAAGTATTTTATTACTTCATTTTATCGGTAGACACACAGAGGGAGAGAGGCAGATTTGACCACGGCCAGAGGAGAAGAAGAAGCTTCCATGCCACTCGGAGCCTGATTGTCGGGATTCGATCCGGGGTCTCCAGGATCACGCCCGGGACAAAGGCCAGGCGCAAACCGCTTGCCGCCACCCCCGATCCC	.	PASS	PRECISE;SVMETHOD=Snifflesv1.0.12;CHR2=chr3;END=83876117;STD_quant_start=1.159667;STD_quant_stop=4.774212;Kurtosis_quant_start=12.815457;Kurtosis_quant_stop=9.639368;SVTYPE=INS;SUPTYPE=AL,SR;SVLEN=243;STRANDS=+-;STRANDS2=20,39,20,39;RE=59;REF_strand=46,54;Strandbias_pval=0.182408;AF=0.371069	GT:DR:DV	0/1:100:59
chr3	83907183	13898	TTATGTATTAATGTATTTGATTATGATTAATTGATTGATGATTAATGATTTTACTATGATTAATGTATTTAATTATG	N	.	PASS	PRECISE;SVMETHOD=Snifflesv1.0.12;CHR2=chr3;END=83907260;STD_quant_start=0.000000;STD_quant_stop=0.000000;Kurtosis_quant_start=1.517647;Kurtosis_quant_stop=-0.431053;SVTYPE=DEL;SUPTYPE=AL;SVLEN=-77;STRANDS=+-;STRANDS2=30,30,30,30;RE=60;REF_strand=49,50;Strandbias_pval=1;AF=0.377358	GT:DR:DV	0/1:99:60
chr3	83908029	13899	N	TTTTTTTAAATTTTTTTTAAAATTTTTTTAA	.	PASS	PRECISE;SVMETHOD=Snifflesv1.0.12;CHR2=chr3;END=83908029;STD_quant_start=0.000000;STD_quant_stop=1.500000;Kurtosis_quant_start=4.793821;Kurtosis_quant_stop=4.241532;SVTYPE=INS;SUPTYPE=AL;SVLEN=31;STRANDS=+-;STRANDS2=16,16,16,16;RE=32;REF_strand=49,47;Strandbias_pval=1;AF=0.25	GT:DR:DV	0/0:96:32
chr3	83934897	13900	N	GGCAGCCTGGGGGTTCCGAGCCACCGAGAGGCCGAGCCGGGGGGGGGGGGGGGGCGGCCGGGCGCGGCCCAAGCCGTGGCCGGCCGGGGCTCCCGCAGCTCGCAGGCCTCAGCGCCCGGGAAGGGCCCTCGGCGCCTCCGGTCCTGCAGCCGCGCCGCTGCCGCCGTCACCCTCCGCGTAAACGCCCGGACCCCCCGGCCGCCGAGGCGGAGGTAGCGCGCGGGAGGCCCGGGGCGGGGAGGCCCGGTGCGGGGAGGCCGCCCCGCCCCCCCCGCCGCCCCGCCGCCCCGCCCAGCCGCACTTTTCACTCTTCCTCACCCAGGCCTGCCGTTCCAGCCTGCCAGCGTACAGAGTTGGAGCCCTTGAGCTTCTGCACGCATCTGCGCTGATACCGGAGACAGGTCCGACTCCTCCTGCCAGCATCCGCCCCGGCCCCCTAGCCCGCCGGGCCCGCGGGGACACGCGCCGGCTCGGGGCTCCCGCTCGCGGCCGCCTCCTCCGCGCGCTCCTGCACGCCGGCGCTGCCGCAGCGGGCGTTGCCATGGCAACCCGCCGGGCCGTCGCTGTCCGTCCTCTCTGCTCCCCCCCCGCGGCCGCGAGGGGGCCAGCGCCTGCGTTCCGTTCTTCGGCGGGGAGGATTAAAAAAGAAAAAAAGGGAAATAAAAAAAAACAAAGACTGGGGCGGCCGGGGCCGGTGGAGGGCGGGCGGCAGGTCCGAGGGGGCGGAAGGGAGGTGGTAGCTTTTTCTCGCCTTGTATTGTGTCCACTTCTGCCCTGGCCGCGCGTCTAGATGGCCGAGCGGC	.	FAIL_NOTPRECISE	IMPRECISE;SVMETHOD=Snifflesv1.0.12;CHR2=chr3;END=83934897;STD_quant_start=0.547723;STD_quant_stop=47.622474;Kurtosis_quant_start=6.997735;Kurtosis_quant_stop=0.398424;SVTYPE=INS;SUPTYPE=AL,SR;SVLEN=1544;STRANDS=+-;STRANDS2=10,11,10,11;RE=21;REF_strand=0,0;Strandbias_pval=1;AF=1	GT:DR:DV	1/1:0:21
chr3	84013697	13901	N	CAAACAACCAAAAAACAAACAAAAAAAAAATCAAAAAAAAGACAAAAAAAAAGAACAAAAAAAAAAAAACAAAAAAAAAAAAAAAATAAAAAAAAAGAAAAAAAAAAAAACCCCCAAAAAAAAAAAA	.	FAIL_NOTPRECISE	IMPRECISE;SVMETHOD=Snifflesv1.0.12;CHR2=chr3;END=84013740;STD_quant_start=29.353024;STD_quant_stop=50.449975;Kurtosis_quant_start=4.261392;Kurtosis_quant_stop=-1.267919;SVTYPE=INS;SUPTYPE=AL;SVLEN=84;STRANDS=+-;STRANDS2=2,14,2,14;RE=15;REF_strand=37,36;Strandbias_pval=0.00547649;AF=0.170455	GT:DR:DV	0/0:73:15
chr3	84029955	13902	N	AGAACTGCGGTGGTGTCCCCCTCAAGGTCCGTGCGGCCGTCCTGACTCCCAGGACCACACTCGAAGCGGCCACGGATGTTGAAGACTGGGGGCCTTTTCCCGAGGTGATGACGTTAAAATGGGGGCCTTTGTGGGGGGGGAACCCAATCTCATCTGACTGGTACCTCCGTGTCTTGTGGGCACCAGGGAAACCTGGGTGCTCGCGGTTGGCGTTCCTGAATGCAGCAGGCCCCGCAAATCGGGCTCCCGGCATGGAGACCTGCTGCTCCCTGTCTGCCTGAGTCATCTGCCTCTGAGTTTGTCCTCTGATAACAAAATCTTTTTTTTTTAAAGATTTATTATTTATGAGGAGAGAGAAAGAGAGAGATTGAGGCAGAGACACAGGAGGAGGTAGAAGCATGCCTCCATGCCGGGAGCCCAAACGCGGACGTGTCCGGGACTCAGGATCGCACCTGGGCCGAAGGCAATAAAAACTTGTTTAGAATAAGAAGAAGAAGAAGAAAAGAAGAAGAAGAAGAAGAAGAAGAAGAAATAAGAGCATAAGAGAATAAAAAAGAAAGAAGAAGAAGAATCAAGGAAGCAGAATAATGATTATAGGCTATAGGACATTCTTAGGCGGATGCTTACTTTAGCTTAGTATCAGAATCCCTCCTCTCCTTCTTTACACCATTATGCTTGTCTTTCGGCTTATTCTTAATCTTCTTCTTCCTATAAATACATCCTAGCGTCTCGCCTCCTCCTCGCTACGCGCCTCCCCTGCCCCTAATCCTCTCCTCCATCTCCTCCGCCTCCCCTCCTCAATCCTCATCCTCCTCATCCCCTCTTACATTCTTCAGTTATTCTTCCCTCCCGTCTCACCTTTTTCATACACAGCACGCATGCAGAGAAAGCCAGATCAGTATAAGTGGCAGACCGCCGCTATAACGCTACTGCTCTGATCTACCTAGCACAAAAGCACTTTCGTACATTTCTTACATGTTTTACCACTGTTTCTTTTCC	.	FAIL_NOTPRECISE	IMPRECISE;SVMETHOD=Snifflesv1.0.12;CHR2=chr3;END=84029957;STD_quant_start=1.414214;STD_quant_stop=504.824029;Kurtosis_quant_start=5.695529;Kurtosis_quant_stop=-1.942600;SVTYPE=INS;SUPTYPE=AL,SR;SVLEN=999;STRANDS=+-;STRANDS2=11,8,11,8;RE=19;REF_strand=0,0;Strandbias_pval=1;AF=1	GT:DR:DV	1/1:0:19
chr3	84051440	13903	TACACTTTTATTTTTTTTATTTTATTTTTTTAATCTTTATTTATTTATGATAGTCACACACACAGAGAGAGAGAGAGAGGCAGAGACATAGGCAGAGGGAGAAGCAGGCTCCATGCACCGGGAGACCGACGTGGGATTCGATCCCGGGTCTCCAGGATTGTGTCCTGGGCCAAAGGCAGGTGCTAAACCGCTGCGCCACCCAGGGATCCC	N	.	PASS	PRECISE;SVMETHOD=Snifflesv1.0.12;CHR2=chr3;END=84051650;STD_quant_start=0.529150;STD_quant_stop=0.489898;Kurtosis_quant_start=4.926662;Kurtosis_quant_stop=18.745612;SVTYPE=DEL;SUPTYPE=AL;SVLEN=-210;STRANDS=+-;STRANDS2=28,23,28,23;RE=51;REF_strand=36,35;Strandbias_pval=0.714622;AF=0.418033	GT:DR:DV	0/1:71:51
chr3	84071642	13904	N	TTTCTTTTTTTTTTTTTTTTTTTTTAAAAATTTTTTTCATTTTTTATTTATTTATGCTAAGTCAAAGAGGAGAGAGAGAGAAGCAGAATGAACAGGCAGAGGGCAGAAAGAAGCAGGCTCATGCATGGGAGCTGACGTGGGTCTTCGACCGGGTCTCCCGGATCGCGCCCGGGCCAAAGGGCAGGCGCTACACCACTGCGCTCACCCAGGATCCTCAAATCCCC	.	PASS	PRECISE;SVMETHOD=Snifflesv1.0.12;CHR2=chr3;END=84071641;STD_quant_start=6.140033;STD_quant_stop=6.041523;Kurtosis_quant_start=0.783134;Kurtosis_quant_stop=6.414879;SVTYPE=INS;SUPTYPE=AL;SVLEN=226;STRANDS=+-;STRANDS2=8,10,8,10;RE=18;REF_strand=29,41;Strandbias_pval=1;AF=0.204545	GT:DR:DV	0/0:70:18
chr3	84165050	13905	N	GACAGAAACAAAGCTGCGCGGTGCCGGTGCCGGGAGGACGGGCCCCGGGCGGCGGGGAGTCGGCGGCGCGGCGGGGGCGCGGTATGGGACGCGGGCGGCTCGGGAGGCGCAGGAGGCGCAGGAGGACGCGCGCCCCACGGCGCCCTGCGGACCCCGCCGCACTCTCGCCCCAACCCGCGCCGCACCCGCCCGCGCACGGCCCCCCCCTCGCGGCCCGATCCGAGCCGGAGCCGGAGCCACGCCCACGGCCCACGGCCAAACACCGCGGCGGCGGACGAAGCGAAGCGGGCAGCGCCACGCCGAACGCGCCGGCCGCCCCCTCGGCCCCGGACGGCAGAGCGCGCCGCGCCCACCACGCGCCGCCCGCAGCGGGCTGCGAACGCCCGCCGCAACTTTCCCCGCGTCCCCCCCCCCCCGTTCCCAGCGCTCCGAGTCCCCCAGAACTTAAACCCTTCACAACAGGCGCCATCGTCACACAAAACTCTCCGCCAAAAGCTCCCAACCCTCGCGAGATTACCGCCTGGACGCCTGCCCGGTCCTCTCCCCCCGCCCCGTCCCTTCCTCACCTCAATGACCGCGAAGGCCACCCGCCCCCGCGCGGCTCTTCCCCTCGGCCGCCGCCTCCGCCGCCGGCCGCCCGGCCGCCGCCCCGCAAGAGTCGACGCCTCGCGCAGCCCCGCGGAGGAGGGATCCTGCTCGCCGCCTTCCCTGAACCTAACCGAGCAACGGAGCATGCTCAAGCGGCGCCTCCGCGGGCGAGCCCGCAGTGTGGTCCCATGGGAGCGCTCCGGTTATCCGGGTGTTGGGGGACGCTCCCAGAGGACGGACGCGGAGACGGAGGAAAGACCGGAGGGGGATTACGGGCGGGGACCGGACGGGGGACGGGGGGGACGAGGACGGGGAAGGGGACGGAGTGGGTCATGAGGGCCGGGGCCGGGGGAAGGGAGAGGGTCCTGGGAAAACCGACCGCGTCTCACAGCCGGAGGAGACGCCGCCCTC	.	FAIL_NOTPRECISE	IMPRECISE;SVMETHOD=Snifflesv1.0.12;CHR2=chr3;END=84165051;STD_quant_start=1.581139;STD_quant_stop=20.625227;Kurtosis_quant_start=-0.273530;Kurtosis_quant_stop=-1.227703;SVTYPE=INS;SUPTYPE=AL,SR;SVLEN=999;STRANDS=+-;STRANDS2=8,8,8,8;RE=16;REF_strand=0,0;Strandbias_pval=1;AF=1	GT:DR:DV	1/1:0:16
chr3	84165051	13906	N	<DEL>	.	FAIL_NOTPRECISE	IMPRECISE;SVMETHOD=Snifflesv1.0.12;CHR2=chr3;END=84166101;STD_quant_start=0.000000;STD_quant_stop=14.905256;Kurtosis_quant_start=8.962326;Kurtosis_quant_stop=-1.725003;SVTYPE=DEL;SUPTYPE=SR;SVLEN=-1050;STRANDS=+-;STRANDS2=10,14,10,14;RE=24;REF_strand=16,24;Strandbias_pval=1;AF=0.375	GT:DR:DV	0/1:40:24
chr3	84186115	13907	TCTTTCTTTCTTTCTTTCTTTCTTTCTTTCTTTCTTCCTTCCTTC	N	.	PASS	PRECISE;SVMETHOD=Snifflesv1.0.12;CHR2=chr3;END=84186159;STD_quant_start=1.442221;STD_quant_stop=1.232883;Kurtosis_quant_start=1.966322;Kurtosis_quant_stop=0.608622;SVTYPE=DEL;SUPTYPE=AL;SVLEN=-44;STRANDS=+-;STRANDS2=24,26,24,26;RE=50;REF_strand=40,49;Strandbias_pval=0.859395;AF=0.359712	GT:DR:DV	0/1:89:50
chr3	84189737	13908	TGGAGACTCGGATGTAGTAGAGATGACTGTGCCTTGGGAATTCCTACACAATCTTTTACCTGTTGGGCTGCTGTCAGCATTTCCCTCCCATTCCCATTGCATCG	N	.	PASS	PRECISE;SVMETHOD=Snifflesv1.0.12;CHR2=chr3;END=84189841;STD_quant_start=2.167948;STD_quant_stop=3.646917;Kurtosis_quant_start=0.635129;Kurtosis_quant_stop=-0.448697;SVTYPE=DEL;SUPTYPE=AL;SVLEN=-104;STRANDS=+-;STRANDS2=4,6,4,6;RE=10;REF_strand=48,50;Strandbias_pval=0.743625;AF=0.0925926	GT:DR:DV	0/0:98:10
chr3	84263456	13909	N	TTAAAATGAGATGGGGGAGCCCTGGTGGCGGCACGGTTTTGTTGGCGCCTGCGCCTTGGGCCCAGGCGGAGATCCTGGGACCAGGGATCGAGCCCACGTCGGGCGCCCGTGCATGGAGGGCCTGAGTTCTCCCTCTGCCTGTGTCGCATACTCGCTCGCTCTCTCTCTCTCTCTCTCTCTTGGACTATCCATACAGTAAAAAAAAAAATAAAAAAATAAAAAATAAAATAAATAAAA	.	PASS	PRECISE;SVMETHOD=Snifflesv1.0.12;CHR2=chr3;END=84263459;STD_quant_start=1.188177;STD_quant_stop=2.960525;Kurtosis_quant_start=10.807528;Kurtosis_quant_stop=10.812501;SVTYPE=INS;SUPTYPE=AL;SVLEN=233;STRANDS=+-;STRANDS2=17,18,17,18;RE=35;REF_strand=50,60;Strandbias_pval=0.846169;AF=0.241379	GT:DR:DV	0/0:110:35
chr3	84265098	13910	N	CTTTCTTTCTTTTCTTTTTTCTTTTTCATCTTTCT	.	FAIL_NOTPRECISE	IMPRECISE;SVMETHOD=Snifflesv1.0.12;CHR2=chr3;END=84265123;STD_quant_start=9.208692;STD_quant_stop=14.529281;Kurtosis_quant_start=0.910858;Kurtosis_quant_stop=1.605113;SVTYPE=INS;SUPTYPE=AL;SVLEN=32;STRANDS=+-;STRANDS2=16,3,16,3;RE=19;REF_strand=47,55;Strandbias_pval=0.00241685;AF=0.157025	GT:DR:DV	0/0:102:19
chr3	84277117	13911	N	CTTGGGAGAGTTTTTTTTTTTTTTTATTTTTC	.	PASS	PRECISE;SVMETHOD=Snifflesv1.0.12;CHR2=chr3;END=84277127;STD_quant_start=1.538968;STD_quant_stop=3.137213;Kurtosis_quant_start=-1.792447;Kurtosis_quant_stop=-1.969765;SVTYPE=INS;SUPTYPE=AL;SVLEN=32;STRANDS=+-;STRANDS2=20,18,20,18;RE=38;REF_strand=36,47;Strandbias_pval=0.432509;AF=0.31405	GT:DR:DV	0/1:83:38
chr3	84314870	13912	TTTTTTGATTATTTTATTTTATTTTATTTATTTATTTTTTTTAAAGGTTTTATTTATCCATTCATGCGGGACAGAGAGGCAGAGACACAGGCAGAGGGAGAAGCAGGCTCCATGCAGGGAGCCCGATGTGGGACTCGATCCTGGGACTCTAGGATCATGCTCTGAGCCCAAGGCAGATGCTCAACCGCTGAGCCACCCAGGCTGCCCATT	N	.	PASS	PRECISE;SVMETHOD=Snifflesv1.0.12;CHR2=chr3;END=84315078;STD_quant_start=3.147871;STD_quant_stop=2.486326;Kurtosis_quant_start=18.516289;Kurtosis_quant_stop=18.706628;SVTYPE=DEL;SUPTYPE=AL;SVLEN=-208;STRANDS=+-;STRANDS2=18,26,18,26;RE=44;REF_strand=47,47;Strandbias_pval=0.362934;AF=0.318841	GT:DR:DV	0/1:94:44
chr3	84315628	13913	GTATGTACATGTACATGTACATTCATGTACATGCATTGCTAATCTGGCAGCAAAGATTTAGGAGCAACATCCGGCTTTAAAAACCAAACAAAACACTGTCTCTGATGTATAGCTAACCTCCTTCTCCAGGGGCTATTTTCTGCTTCTCCTTGATTCTCAAACTGCTGTCCCCCATCCCGGGCTCTGATGCAAGAAGGGATTGGGTTCTTACCTAACACAAAATATGCTGACACTCCAAACACCTCTCTCTCAACGGAGCTCTCTGTGTCCCACCCCATCGTAGGTGGGTTTTACTATAATTATTGGTAGTTCGGCCTACCAATA	N	.	PASS	PRECISE;SVMETHOD=Snifflesv1.0.12;CHR2=chr3;END=84315952;STD_quant_start=0.000000;STD_quant_stop=0.000000;Kurtosis_quant_start=6.971659;Kurtosis_quant_stop=14.218804;SVTYPE=DEL;SUPTYPE=AL;SVLEN=-324;STRANDS=+-;STRANDS2=16,24,16,24;RE=40;REF_strand=44,43;Strandbias_pval=0.339252;AF=0.314961	GT:DR:DV	0/1:87:40
chr3	84336159	13914	N	CAAAAGGCGGGGTCCCTCTGGTGGCGCAGCGGTTTTGGGATTGCCTTTGGCCCAGGGCGTGGTCCTGGAGACCCAGGCTCGATCCCACATTCGGCTCCCTGTGCCTGGAGCCTGCTTCTCCCTCTGCCTGTGCTCTGCATGATCTCTCTCTCCTCTCTGTGACTATCATAAATAAATCAAAAATCAAAAAAACCCATAAATGAAGAATA	.	PASS	PRECISE;SVMETHOD=Snifflesv1.0.12;CHR2=chr3;END=84336174;STD_quant_start=5.510321;STD_quant_stop=4.719399;Kurtosis_quant_start=16.436774;Kurtosis_quant_stop=16.698238;SVTYPE=INS;SUPTYPE=AL;SVLEN=204;STRANDS=+-;STRANDS2=22,23,22,23;RE=45;REF_strand=44,51;Strandbias_pval=0.856686;AF=0.321429	GT:DR:DV	0/1:95:45
chr3	84386345	13915	N	TCTCAACGGTTCCTACCGACCTCAGGGGGTGTGGGATGCGGGT	.	PASS	PRECISE;SVMETHOD=Snifflesv1.0.12;CHR2=chr3;END=84386345;STD_quant_start=0.755929;STD_quant_stop=2.236068;Kurtosis_quant_start=1.111263;Kurtosis_quant_stop=2.979891;SVTYPE=INS;SUPTYPE=AL;SVLEN=40;STRANDS=+-;STRANDS2=21,22,21,22;RE=43;REF_strand=43,50;Strandbias_pval=0.854079;AF=0.316176	GT:DR:DV	0/1:93:43
chr3	84389232	13916	N	GTGCCACTTCCGGTCTGCCCTGTGCCCTAGGACCT	.	FAIL_NOTPRECISE	IMPRECISE;SVMETHOD=Snifflesv1.0.12;CHR2=chr3;END=84389234;STD_quant_start=9.212763;STD_quant_stop=11.695797;Kurtosis_quant_start=0.614571;Kurtosis_quant_stop=5.344056;SVTYPE=INS;SUPTYPE=AL;SVLEN=35;STRANDS=+-;STRANDS2=19,29,19,29;RE=48;REF_strand=39,48;Strandbias_pval=0.589964;AF=0.355556	GT:DR:DV	0/1:87:48
chr3	84400244	13917	NNNNNNNNNNNNNNNNNNNNNNNNNNNNNNNNNNNNNNNNNNNNNNNNNNNNNNNNNNNNNNNN	N	.	FAIL_NOTPRECISE	IMPRECISE;SVMETHOD=Snifflesv1.0.12;CHR2=chr3;END=84400450;STD_quant_start=0.338062;STD_quant_stop=57.446124;Kurtosis_quant_start=-1.505583;Kurtosis_quant_stop=-2.172739;SVTYPE=DEL;SUPTYPE=AL,NR;SVLEN=-206;STRANDS=+-;STRANDS2=37,34,37,34;RE=71;REF_strand=39,36;Strandbias_pval=1;AF=0.486301	GT:DR:DV	0/1:75:71
chr3	84409084	13918	N	<DEL>	.	FAIL_GAP	PRECISE;SVMETHOD=Snifflesv1.0.12;CHR2=chr3;END=84409855;STD_quant_start=0.874475;STD_quant_stop=0.685994;Kurtosis_quant_start=-0.366879;Kurtosis_quant_stop=2.426017;SVTYPE=DEL;SUPTYPE=SR;SVLEN=-771;STRANDS=+-;STRANDS2=12,22,12,22;RE=34;REF_strand=0,0;Strandbias_pval=1;AF=1	GT:DR:DV	1/1:0:34
chr3	84409080	13919	N	AAGGAAGAACAACCCGGGAGTCTGGAGGGGCACGGCCCGGGCGGTTCCCGAGGCTGTGCTGTGGCGCCCCAAGGGGGACGCTCGGGGCCCCCGTGGGGGGCCGCAAGCACGTGCCACACCCGGGGCTTGGTGCAACCGGGCCAGGGGGCGGGCGGCCCGGGGGGGAGCCGGGGGCGCCCCCCATCCCCGAGGGAGCACCCCACCCGCGAGCCGAGGGCAAGCGGCCCTTCACCCCGCGGCCGCTGCCTTGCCCCCAGGAAATCGCTGGGGAGAAACGCCGGCCCGCTTTCGCTCCGGGAAGGCCGCTATGGGCCGCCCCTTGGGTCTGGGACGATCCCCCGCTGGGGGCCCGGATCGTTGCGCCCTCCCGGACTCCCCCCCCCGACCCCCGCCCCGAAAACAACAAACAACCCACCGACAACCCCCCCCCCCCCCCCGGGCAGGCCGGCACGCCGCCCTCCAGGCAGCCCGCGGCCCTTCCTGCGCCTTCCGGAGCCCGCATCCCGCGCCCGTCCGGCCCGGTTCCACTGTGGTCCGGCCAGCCCCCCGGGGTGGAGGCGTGGGGGGCGCGGTGGGGGGGGGGGGGGGCCCCTGGGCTCAAACGCGGGTCAGGGGGCCCGCCGGGTCCCGGAGCCCCCGGGGCCCCCCCTGAAGCGGGCCGCAGAGGGGGCCCGGCCGAGGCTCGCGCCCGGCACGAGGCCGGCCCGCCCCGCAGGAGTCCGGTGGGCTGCCGTGGGGGTTCCCTCCTGGGTGGGGCGACGCCCCTCGGCGGGGTCCCGACCCACTCCCCCCCTGCCCCCGGCCCCCGCCCCGAAAGCCGGCCCCACCCCCTCCTGCGGAAGCA	.	FAIL_NOTPRECISE	IMPRECISE;SVMETHOD=Snifflesv1.0.12;CHR2=chr3;END=84409083;STD_quant_start=2.949576;STD_quant_stop=336.036903;Kurtosis_quant_start=-0.223508;Kurtosis_quant_stop=-1.221725;SVTYPE=INS;SUPTYPE=AL,SR;SVLEN=844;STRANDS=+-;STRANDS2=7,6,7,6;RE=13;REF_strand=0,0;Strandbias_pval=1;AF=1	GT:DR:DV	1/1:0:13
chr3	84426507	13920	N	GCTAAGGATAAATTTGACAAACGTAAATGCAAGAAAAACATTATCTTTACCAAAATCCGAACATGAATTCAAAAGAAGGAAAAGA	.	FAIL_NOTPRECISE	IMPRECISE;SVMETHOD=Snifflesv1.0.12;CHR2=chr3;END=84426506;STD_quant_start=12.906717;STD_quant_stop=42.108986;Kurtosis_quant_start=-1.651353;Kurtosis_quant_stop=-1.265778;SVTYPE=INS;SUPTYPE=AL;SVLEN=91;STRANDS=+-;STRANDS2=25,1,25,1;RE=25;REF_strand=43,38;Strandbias_pval=3.48146e-05;AF=0.235849	GT:DR:DV	0/0:81:25
chr3	84477197	13921	N	GGGGGGGGGGGGGGGGGGGGGGGGGGGGGGGGGGGGGGGGGGGGGGGGGGGGGAGGGGGGAGGGGGGGGGGGGGGGGGGGGGGGGGGGGGGGGGGGGGGGGGGGGAGGGGGGGGAGAGGGGGGGGGGGGGGGGGGGGGGGGGGGGGGGGGGG	.	FAIL_NOTPRECISE	IMPRECISE;SVMETHOD=Snifflesv1.0.12;CHR2=chr3;END=84477263;STD_quant_start=0.930949;STD_quant_stop=72.339938;Kurtosis_quant_start=1.956187;Kurtosis_quant_stop=-0.648480;SVTYPE=INS;SUPTYPE=AL;SVLEN=110;STRANDS=+-;STRANDS2=20,11,20,11;RE=31;REF_strand=34,55;Strandbias_pval=0.0128884;AF=0.258333	GT:DR:DV	0/0:89:31
chr3	84478667	13922	N	CCCCCCCCCCCCCCCCCCCCCCCCCCCCCCCCCCCCCCCCCCCCCCCCCCCCCCCCCCCCTCCCCCCCCCCCCCCCCCCCCCAACCCCCCCCCCCTCCCCCC	.	FAIL_NOTPRECISE	IMPRECISE;SVMETHOD=Snifflesv1.0.12;CHR2=chr3;END=84478680;STD_quant_start=0.000000;STD_quant_stop=14.953261;Kurtosis_quant_start=-0.956681;Kurtosis_quant_stop=-1.211461;SVTYPE=INS;SUPTYPE=AL;SVLEN=58;STRANDS=+-;STRANDS2=5,14,5,14;RE=19;REF_strand=38,47;Strandbias_pval=0.198445;AF=0.182692	GT:DR:DV	0/0:85:19
chr3	84490972	13923	N	ACAAAGATAGTAAAACGACAAGAAAAGAAGAACAGAATAAAGAAGAAAAAAAAAAAAACAGAACGAAAGAAAAGAAGAAGGAAAAAGAAA	.	FAIL_NOTPRECISE	IMPRECISE;SVMETHOD=Snifflesv1.0.12;CHR2=chr3;END=84490975;STD_quant_start=23.026072;STD_quant_stop=45.056631;Kurtosis_quant_start=0.691065;Kurtosis_quant_stop=4.900371;SVTYPE=INS;SUPTYPE=AL;SVLEN=94;STRANDS=+-;STRANDS2=0,17,0,17;RE=16;REF_strand=44,47;Strandbias_pval=6.78956e-05;AF=0.149533	GT:DR:DV	0/0:91:16
chr3	84494221	13924	CCCCGCCCCCCCCACTCAATGTGTGTGTCTTTCGTGAATAAATAAATACATCTTTNNNNNNNN	N	.	PASS	PRECISE;SVMETHOD=Snifflesv1.0.12;CHR2=chr3;END=84494291;STD_quant_start=7.807272;STD_quant_stop=7.232035;Kurtosis_quant_start=-1.340795;Kurtosis_quant_stop=-1.357975;SVTYPE=DEL;SUPTYPE=AL;SVLEN=-70;STRANDS=+-;STRANDS2=42,44,42,44;RE=86;REF_strand=42,47;Strandbias_pval=0.880199;AF=0.491429	GT:DR:DV	0/1:89:86
chr3	84534546	13925	N	AAAAAAAAAAAGGAAAATAAAAGAAAGAAAAACATAACCAAAAACGGACAACAAGGGGGGGGGGGGGGCAACAAAAAAAAAGAAAAGAAAGGAAACCAAAGAAATAAGT	.	FAIL_NOTPRECISE	IMPRECISE;SVMETHOD=Snifflesv1.0.12;CHR2=chr3;END=84534545;STD_quant_start=26.099808;STD_quant_stop=29.571946;Kurtosis_quant_start=-2.217030;Kurtosis_quant_stop=-0.111332;SVTYPE=INS;SUPTYPE=AL;SVLEN=150;STRANDS=+-;STRANDS2=0,19,0,19;RE=18;REF_strand=48,48;Strandbias_pval=1.40372e-05;AF=0.157895	GT:DR:DV	0/0:96:18
chr3	84534537	13926	N	ACAAGGAAACTAAGAAAGAGAAAAGAAGAAGAATAAAGGAAAAGCAAAGACAC	.	FAIL_NOTPRECISE	IMPRECISE;SVMETHOD=Snifflesv1.0.12;CHR2=chr3;END=84534564;STD_quant_start=22.542552;STD_quant_stop=9.478045;Kurtosis_quant_start=0.422299;Kurtosis_quant_stop=5.851310;SVTYPE=INS;SUPTYPE=AL;SVLEN=41;STRANDS=+-;STRANDS2=6,19,6,19;RE=25;REF_strand=48,48;Strandbias_pval=0.0241225;AF=0.206612	GT:DR:DV	0/0:96:25
chr3	84534755	13927	TAAAAAGTTTCTTCCGAAAAAAAAAAAAAAA	N	.	PASS	PRECISE;SVMETHOD=Snifflesv1.0.12;CHR2=chr3;END=84534787;STD_quant_start=0.707107;STD_quant_stop=0.829156;Kurtosis_quant_start=-1.804230;Kurtosis_quant_stop=-1.746506;SVTYPE=DEL;SUPTYPE=AL;SVLEN=-32;STRANDS=+-;STRANDS2=13,19,13,19;RE=32;REF_strand=49,48;Strandbias_pval=0.415383;AF=0.248062	GT:DR:DV	0/0:97:32
chr3	84543582	13928	N	GGGGGGGGGGGGGTTGTGGGGATGGGTGGGGGGGGGGGGGGGGGGGGGG	.	FAIL_NOTPRECISE	IMPRECISE;SVMETHOD=Snifflesv1.0.12;CHR2=chr3;END=84543603;STD_quant_start=5.916080;STD_quant_stop=22.667157;Kurtosis_quant_start=4.832808;Kurtosis_quant_stop=3.995695;SVTYPE=INS;SUPTYPE=AL;SVLEN=58;STRANDS=+-;STRANDS2=12,4,12,4;RE=16;REF_strand=44,27;Strandbias_pval=0.396893;AF=0.183908	GT:DR:DV	0/0:71:16
chr3	84547436	13929	N	GGTTTCGGCGGGAGCCAGGGGGGGCCGGGGATCCGCGGGCGGGCCACACCCTGCGGCGGGCGTGTGCGCGGCTAGGGCGGCGGGCTCGGTGGCGCCGAGGAGGAGGGCAGGGCAGGGAGGCAAGAGAGGGGTACGGGACGGGTACCGGCAGGAGCGGGCGAGGTGAGCCGGCGCTCGGTGGGGAGCGGGGGCGTGCTACCGGCGGGATGCGGCGGCGGCGGCGGCGGCGGGTCACGTGCGGCGTCGGCGCGGAAGGTGGACACCGCGCGCGGCTGTCGGCCAGCCGGGGAGCGTGCGGGAATGTGTGCGAGCTCTCGGGGGGTGCTTGTTCACCTCTTGCACCAGGTGACATGCTCCGGCCCGGATCCCGGGCGCGCGTCGCCCTGCATGCCGGCGCGGCGCGAGGGGTCTCGGGTGGCCGCGGCGGCCAAGCAGCGGACCCCCCCGCCGACTCGCGGTCGGCCCCGGCTCCGCAGCATGCCCCCGGCGGCGGCGCCCCCGGGCCTCGGCGGCTCGCGGTGTTGTGCGCTGCTCCTGCTTGCACCTGTTGAGCGCCGGACCCTGCCCGGGTTCCTCCCCTTCCGCGCGGGCCTCGGGACGGCGGCGGCGGGCAGGCTCTGGGAGCTGCGCGATCGGGCGCGCGGGCGTTGCTAGTTCTGCTCGCTTCCCGGCCGCTGCGCCGTTGCGCGGCCGGCCCCTTGGATGGGCCGGGGCGGGGCGTCGGGGCGCGGGCGCGGAGCCGGCGGGCGCGGACGGCGGCGCCGCGCTCACCCCCGTCGACGCGCGGCCCCCGGGGGCCCTCCCGCCCCACGCGCCCCCTCCACCTGCGAGCGGCTCTCCTACGGCCCCCTACCCGGTCCGAGGGCTTCCCTCTGCAGTGATCAGCCAGCTCCTCGCCTCCCGTGACCACACTTCGCCTCTCCCGTCTACCTCCCCTACACTCTCTTCTTTATCCTAGCACGCGATCTCCTTCTTCCCTCTCCTTCTCCCTCTCTCTCG	.	UNRESOLVED	PRECISE;SVMETHOD=Snifflesv1.0.12;CHR2=chr3;END=84547436;STD_quant_start=0.000000;STD_quant_stop=0.288675;Kurtosis_quant_start=2.967325;Kurtosis_quant_stop=-1.340652;SVTYPE=INS;SUPTYPE=AL,SR;SVLEN=999;STRANDS=+-;STRANDS2=15,10,15,10;RE=25;REF_strand=0,0;Strandbias_pval=1;AF=1	GT:DR:DV	1/1:0:25
chr3	84549656	13930	N	TGGAGGTTTTCCTCGTAGAAGCTTAAAAACTGCTGGGAG	.	PASS	PRECISE;SVMETHOD=Snifflesv1.0.12;CHR2=chr3;END=84549663;STD_quant_start=1.443376;STD_quant_stop=2.557668;Kurtosis_quant_start=10.071869;Kurtosis_quant_stop=5.900435;SVTYPE=INS;SUPTYPE=AL;SVLEN=33;STRANDS=+-;STRANDS2=20,28,20,28;RE=48;REF_strand=39,44;Strandbias_pval=0.588655;AF=0.366412	GT:DR:DV	0/1:83:48
chr3	84574076	13931	N	TTTCTTTTTCTTTTTTTTTTTTCTTTTTTCTTTTC	.	FAIL_NOTPRECISE	IMPRECISE;SVMETHOD=Snifflesv1.0.12;CHR2=chr3;END=84574093;STD_quant_start=10.767234;STD_quant_stop=15.392639;Kurtosis_quant_start=1.218086;Kurtosis_quant_stop=3.567497;SVTYPE=INS;SUPTYPE=AL;SVLEN=36;STRANDS=+-;STRANDS2=25,5,25,5;RE=30;REF_strand=51,42;Strandbias_pval=0.00515809;AF=0.243902	GT:DR:DV	0/0:93:30
chr3	84645734	13932	N	GCTCCTTTCGTTGTCCTCCTTGCATGCTTCTTCAATTTATGTTTGCTTTCTTCTCTTTCTTTTT	.	FAIL_NOTPRECISE	IMPRECISE;SVMETHOD=Snifflesv1.0.12;CHR2=chr3;END=84645743;STD_quant_start=36.517119;STD_quant_stop=58.353806;Kurtosis_quant_start=1.216290;Kurtosis_quant_stop=0.372426;SVTYPE=INS;SUPTYPE=AL;SVLEN=100;STRANDS=+-;STRANDS2=22,3,22,3;RE=25;REF_strand=32,45;Strandbias_pval=5.28789e-05;AF=0.245098	GT:DR:DV	0/0:77:25
chr3	84657188	13933	ACTCTTTATAGCCAAAGGAGGGTGGGGAAAAGAAAGAAGAAAATG	N	.	PASS	PRECISE;SVMETHOD=Snifflesv1.0.12;CHR2=chr3;END=84657233;STD_quant_start=3.849439;STD_quant_stop=3.813850;Kurtosis_quant_start=-0.863339;Kurtosis_quant_stop=-1.442008;SVTYPE=DEL;SUPTYPE=AL;SVLEN=-45;STRANDS=+-;STRANDS2=9,14,9,14;RE=23;REF_strand=34,60;Strandbias_pval=0.812713;AF=0.196581	GT:DR:DV	0/0:94:23
chr3	84662763	13934	N	TGCGCCCTCAGTTGTTGAGCAGCCCTCTGTGATGTTCAGCGCTCCACGCTCGCATAATTTACAGATGATGGATCAAAACTCACTGCGCTCTGTGTTCATACAGAAGTCTGCCTTCAGATTCCTCTCTCCTCTCCATGTCATATCCTCATGGCCCAAAAGGCTCAAAAATCCAAAAGTTGTCAGCATATTAAGCCCTTCACAGTTGTGCTGGGT	.	FAIL_NOTPRECISE	IMPRECISE;SVMETHOD=Snifflesv1.0.12;CHR2=chr3;END=84662766;STD_quant_start=53.182704;STD_quant_stop=63.625467;Kurtosis_quant_start=-1.607123;Kurtosis_quant_stop=-0.838574;SVTYPE=INS;SUPTYPE=AL;SVLEN=208;STRANDS=+-;STRANDS2=7,7,7,7;RE=14;REF_strand=30,42;Strandbias_pval=0.571659;AF=0.162791	GT:DR:DV	0/0:72:14
chr3	84669328	13935	N	AAACGAAAAGAAAAGAAGAAACGCAAAAGGAAAGAAAAAAAAGA	.	FAIL_NOTPRECISE	IMPRECISE;SVMETHOD=Snifflesv1.0.12;CHR2=chr3;END=84669330;STD_quant_start=11.401754;STD_quant_stop=10.949886;Kurtosis_quant_start=6.229995;Kurtosis_quant_stop=6.023657;SVTYPE=INS;SUPTYPE=AL;SVLEN=42;STRANDS=+-;STRANDS2=6,7,6,7;RE=13;REF_strand=36,42;Strandbias_pval=1;AF=0.142857	GT:DR:DV	0/0:78:13
chr3	84711783	13936	N	CCCCCCCCCCCCCCCCCCCCCCCCCCCCCCCCTCCCCCCCCCCC	.	FAIL_NOTPRECISE	IMPRECISE;SVMETHOD=Snifflesv1.0.12;CHR2=chr3;END=84711794;STD_quant_start=14.085453;STD_quant_stop=14.835768;Kurtosis_quant_start=2.943066;Kurtosis_quant_stop=2.937547;SVTYPE=INS;SUPTYPE=AL;SVLEN=33;STRANDS=+-;STRANDS2=4,7,4,7;RE=11;REF_strand=49,51;Strandbias_pval=0.532277;AF=0.0990991	GT:DR:DV	0/0:100:11
chr3	84712059	13937	N	CCGCCCCCGTACTCACGGCGCGCCGGCCCCCCGGGTGGGGGGGGGGGGGGGCCCACGGCGCGGCCCGAATGAGGCGCCCCGGGCGCCGAGCCCGCGCCGCTCCTCTACTAGCGATGGGGTTGCGCAACGGCCCCCGGCAGCCA	.	FAIL_NOTPRECISE	IMPRECISE;SVMETHOD=Snifflesv1.0.12;CHR2=chr3;END=84712059;STD_quant_start=0.468521;STD_quant_stop=10.035304;Kurtosis_quant_start=-0.180152;Kurtosis_quant_stop=2.995054;SVTYPE=INS;SUPTYPE=AL;SVLEN=81;STRANDS=+-;STRANDS2=40,43,40,43;RE=83;REF_strand=40,42;Strandbias_pval=1;AF=0.50303	GT:DR:DV	0/1:82:83
chr3	84712497	13938	CGGAGGGGGGGCCTCATCGGAAGCCCCTGCACCCTCCTCTGGTCTGGGGAATCCCCGGGGGGCCCCACACCTTTGCCCCCCCTGGCCCGGAAAACACCTGCCCCCCCCCCCCCCCC	N	.	FAIL_NOTPRECISE	IMPRECISE;SVMETHOD=Snifflesv1.0.12;CHR2=chr3;END=84712597;STD_quant_start=8.042077;STD_quant_stop=11.035171;Kurtosis_quant_start=-1.093554;Kurtosis_quant_stop=-1.841131;SVTYPE=DEL;SUPTYPE=AL;SVLEN=-100;STRANDS=+-;STRANDS2=42,38,42,38;RE=80;REF_strand=42,42;Strandbias_pval=0.757352;AF=0.487805	GT:DR:DV	0/1:84:80
chr3	84725090	13939	N	AAGACTTAAGGATGAAGGGGATCCCTGGGTGCCAAGCGGTTTTGGCGCCTGACTTCGGCACCAGGGCGCGATCCGGGAGAACCCGGATCGAATCCCACGTCGGGCTCCGGGGATGGATCCTGCTTATCCCTCTGGCGCTCTGCGGGTGCAGAAGGAAGAAAGGGGAGGAGTCTCGGTGAGACGGAGGGACGGGGGTGTGTCTCGCAATCTTTTCAGGAATAAATAAATAAATAAAATGCTTTAAAAAAAAAAAAAAAA	.	FAIL_NOTPRECISE	IMPRECISE;SVMETHOD=Snifflesv1.0.12;CHR2=chr3;END=84725106;STD_quant_start=2.932576;STD_quant_stop=10.373042;Kurtosis_quant_start=5.752047;Kurtosis_quant_stop=4.724402;SVTYPE=INS;SUPTYPE=AL;SVLEN=219;STRANDS=+-;STRANDS2=17,23,17,23;RE=40;REF_strand=41,49;Strandbias_pval=0.848913;AF=0.307692	GT:DR:DV	0/1:90:40
chr3	84735514	13940	GTGGGGATGCAACCAGCATCTAGTGGGGGTAGAGTCTAGGGAT	N	.	PASS	PRECISE;SVMETHOD=Snifflesv1.0.12;CHR2=chr3;END=84735557;STD_quant_start=0.000000;STD_quant_stop=0.000000;Kurtosis_quant_start=1.697075;Kurtosis_quant_stop=1.063966;SVTYPE=DEL;SUPTYPE=AL;SVLEN=-43;STRANDS=+-;STRANDS2=16,14,16,14;RE=30;REF_strand=47,48;Strandbias_pval=0.834598;AF=0.24	GT:DR:DV	0/0:95:30
chr3	84785141	13941	N	GGATGTATGGAGGTAGTGACGGAATGGTAGTAAGGAAGGGAAGTAAGAAGTAAGTAAGTGAGGAAGTAATTACTTAGTAAT	.	FAIL_NOTPRECISE	IMPRECISE;SVMETHOD=Snifflesv1.0.12;CHR2=chr3;END=84785142;STD_quant_start=14.650473;STD_quant_stop=13.351881;Kurtosis_quant_start=-1.552354;Kurtosis_quant_stop=-1.312626;SVTYPE=INS;SUPTYPE=AL;SVLEN=92;STRANDS=+-;STRANDS2=12,10,12,10;RE=22;REF_strand=43,42;Strandbias_pval=0.813412;AF=0.205607	GT:DR:DV	0/0:85:22
chr3	84793676	13942	N	TAAAAGAAGAGAAAGAAAGAAAGAAAGAAAGAAAGGAAAGAAAGAAAGAAGAGAAAGAAAAG	.	PASS	PRECISE;SVMETHOD=Snifflesv1.0.12;CHR2=chr3;END=84793678;STD_quant_start=5.688334;STD_quant_stop=5.516210;Kurtosis_quant_start=-1.415202;Kurtosis_quant_stop=-1.038246;SVTYPE=INS;SUPTYPE=AL;SVLEN=62;STRANDS=+-;STRANDS2=17,11,17,11;RE=28;REF_strand=47,45;Strandbias_pval=0.395922;AF=0.233333	GT:DR:DV	0/0:92:28
chr3	84807859	13943	N	TCCCCCCCCCCCCCCCCCCCCCCCCCCCCCCCCCCCCTCCCCCCCCCCCCCCCCCCCCTCCCCCCCCCCCC	.	FAIL_NOTPRECISE	IMPRECISE;SVMETHOD=Snifflesv1.0.12;CHR2=chr3;END=84807864;STD_quant_start=2.213594;STD_quant_stop=36.040255;Kurtosis_quant_start=4.615439;Kurtosis_quant_stop=-0.289211;SVTYPE=INS;SUPTYPE=AL,SR;SVLEN=65;STRANDS=+-;STRANDS2=3,11,3,11;RE=14;REF_strand=43,39;Strandbias_pval=0.0428094;AF=0.145833	GT:DR:DV	0/0:82:14
chr3	84837393	13944	N	CCCGATGCCTTTTTTTTTTCTTTTCTTTTTTTTTTT	.	PASS	PRECISE;SVMETHOD=Snifflesv1.0.12;CHR2=chr3;END=84837401;STD_quant_start=3.055050;STD_quant_stop=3.678768;Kurtosis_quant_start=0.344437;Kurtosis_quant_stop=-0.254058;SVTYPE=INS;SUPTYPE=AL;SVLEN=32;STRANDS=+-;STRANDS2=23,8,23,8;RE=31;REF_strand=56,44;Strandbias_pval=0.0928846;AF=0.236641	GT:DR:DV	0/0:100:31
chr3	84840347	13945	N	AAATGATTCCCGGGATCCTGGGTGACCGCGTTTTGGGCCGCTAACCTTTGGCCGGAGCGTCCTGGCGACCCGGGGAGCGAGTCCCACATTGGGCTGGTGGCATGGAGCCTGCGTCTTCTTTCTCCTCTGCCTTTGTATCGGCCTCTCGCTCTCCTCTCTGTGTGAATTCATAATGAAATAAAAATTTAAAAAAAAAAATTTTAAAGAG	.	PASS	PRECISE;SVMETHOD=Snifflesv1.0.12;CHR2=chr3;END=84840351;STD_quant_start=2.886751;STD_quant_stop=6.994045;Kurtosis_quant_start=-1.818007;Kurtosis_quant_stop=-1.998069;SVTYPE=INS;SUPTYPE=AL;SVLEN=210;STRANDS=+-;STRANDS2=16,9,16,9;RE=25;REF_strand=45,43;Strandbias_pval=0.363367;AF=0.221239	GT:DR:DV	0/0:88:25
chr3	84841119	13946	TTATTTAGTGGGAGAAAAAAAAAAAAAAGACT	N	.	PASS	PRECISE;SVMETHOD=Snifflesv1.0.12;CHR2=chr3;END=84841151;STD_quant_start=8.062258;STD_quant_stop=8.619745;Kurtosis_quant_start=-0.959527;Kurtosis_quant_stop=-1.015412;SVTYPE=DEL;SUPTYPE=AL;SVLEN=-32;STRANDS=+-;STRANDS2=6,4,6,4;RE=10;REF_strand=44,43;Strandbias_pval=0.741577;AF=0.103093	GT:DR:DV	0/0:87:10
chr3	84857554	13947	N	<DEL>	.	FAIL_GAP	PRECISE;SVMETHOD=Snifflesv1.0.12;CHR2=chr3;END=84858610;STD_quant_start=0.679366;STD_quant_stop=0.000000;Kurtosis_quant_start=8.780917;Kurtosis_quant_stop=2.539688;SVTYPE=DEL;SUPTYPE=SR;SVLEN=-1056;STRANDS=+-;STRANDS2=16,11,16,11;RE=27;REF_strand=0,0;Strandbias_pval=1;AF=1	GT:DR:DV	1/1:0:27
chr3	84860239	13948	N	GCTATCTCCCTCTGGCCTGTGTCTCTACCTCGCTTGGTGTCTCTCAATAATAAATAAATAAAAATCTTAAAATAATAAGGAAATAAATAAATATAAATAAAATAAATTTTAAAAAATGTAAACCCAATAAGTATAACAAGTGTCCCAACAAGTGCGAGGAGGGAAAAAGCAAAGCGGGTAGGGTGGGCACGGCTGGGGGTGTGATGGGCAGGGGCAGCGGCTGCTCCGTGCAGTGCCCAGGAGGCGTGGGTTGCGGGGCGGCCTGGACCCCGGGATAGGCGCCGCGGTATCGCGCGCAGCGACTGCCACGGATTTCATGTGGCCAGCTCTCCGCCGATGGCCTGTGTGCTCTTAAGAAAGTCGCCCTGACTTCTTCATGGCCTCGTGTGCGTCTCACGGTAAGATGGAGCACAACGGTGCTGTTTCTCGTCGCCGTGTTTCGAGAGCTAGCGAGGCGGCCTCATCGCTGTGAAAAAAATTGTGGTAAAATGCCCGACCATTCAAATTGTGGCGGCTTAAAAACGCACGGTCAAGTGGTCGCGGGGAGTCACCACCCTCGGCGACAAAGTCCCTTTGCCCCCGCGCTGGAGTGCCTGTGGCTAATGAGCCGTGACCCGTCTCCCCGCGGCCTGGCACCGCCAGGGACTCCCTGGCATCCGCAGGCCCCGCGCCCGGGGCCGCCGACTCCCAGGAGCCGACCCTTGCCTGTGTGCCCCTTGGCCGCTGGGTCAAAACGAACATCGGGGTCTCGAGGTTCCGTCACGGCGGAAGCGTGGGCCAATGAATTCCCCTGCCTTTCCCAAGGCTGAATAATAAGTGTTCCATTTTACGCACGCGCACCCTTCGCCCGGGGAGCAGTAACCCCCCCAGGCCTTCCCCCCACCGCCTCGCCCTCCCGCCTCATCGGGCGCTGGGGACACTGGGCGCTCCACCTACTGGCTACGGGACACCTGCTATGAGCTCGGTAAAGACCCGCTTCAGGGCCCGGCGCCAGGTCTTTGTCAGGTGGAGACCCGGGAAAGTAGAATTACTACGTGGCGGATCACAGAGTAATTCCCTTTTTACTTGTTGGAAGAAGGGCTCCGAACGATGGCCCCTAACTGAGCTACTGCGCCGCTTAAACCCTGCTCCCAGAAACCGCGGTAGAGGAGGCCCGTTCCCCACGCGCTCTCCTGGTAGTGTGTCCCTTCCTCCCCGGCCTTCCTCCCCCCTTACGCCCCCCTTCCCTCCCCACTTCCTTCGCCTCCCTCACTCCCTTCATCCTCCGTCTTCTTCGCCCTTCTTCACCGGTCCTTCTTTCCTCCACCTCGTCCCTTCCTTGCCTCCCCGCTCCCCTCCTTCCTTCCCCCTCCCTGCCCTTCCGCGTCCCTCCCTCCCTCCTCCCGTCCCTCCGCTCTCCTCCCTTGTCGCCTTCCCACTCTCATCTACCCTCCCGCCTCCCTCCCGCCTCTTTCCTCCCGTTTCCTCCTCCATCCCACCCGCCCTCCCATCCCTACGCCCCTTCTCCCTCCTTCCCTAACCTCCCTCCTTCCTCCCCTCTCACCTTTCTTACTCCCTTCCGCTCCTCCCCTCCCCTCCTCCCTCCCTCCTCTCTCCTCCTCCCTCCGTCCCCTCCCAGAAAGGCACCATCCCAAGGGCATGTCAGCAGGTGAGCACCCGCGGAATGCCGCCCCTTGCCGGTCTGGCCCGAGTTCCCAAACCGCGCCCCCCTAGCAGATGGGAAGGGGCACAACCCCCACATGCCATGTGGTTCCTGGCGCCTGGGCTGCATATTCTCCTCCCTGTAGCCCTGGCCCGAGCTGTCCTCCCCTGGGAAGGCTGGCCTGCGCGGCAGCGGGCCCCCTCCTCCTGCCACACCCTGCCGTCTCCTCTATTCAACTCCCCGACCTTTCCTCCAGCCGCTAGCACCGAAGCCGCGGCCGTCCTTCGCGGTGTTACGTTCAGTTTTTAGTTCTGCTTTGCGTCGTCGCCCCTGCTTCCTTTCATCGTGGAGAACTCCGGGAGGTCGGGAGCTTCTTCCGCCCGCGGGGGTCACTCTTGACGCAACCACACCGAGCACGCTGGCCTACAAACAGCAGGTGCTCAGTTGTGCTGACCGAGTGGATTGGATTGAATGAAGGAGTGAAGGCTAACTCCCCTTCGCCAGAGGGGAACAAAAGCTCGCTCTGGGTGCGCTGAACTTGCCCGCAGAGCAATCCCAAGGCTGCCAGATATCAGCGTGATTTTTTGGTAAATTGGTAAGTAAAATATGCCAACGGAAAATCTACCAGCTTAATCGTTTTTTAAGAGCAAAGCTGAACTGGAGCAAAATGCATTCGTATTGCTGGGACACCACACCGCGGTCTGCTACAACCTTTTTTTTATTTTCAAGATTGTGTGTGTGTTTGGTGGGTGGTGGTGGGGGGGGGGTTGAGGGGGTTTGGTGTTGGGTGGGGGGTGGGGTGTGAATTATTTATGTTGTTTGTTTGTTTGTTTTTGTTTTTTATATTAGTATATTTATTTATTGTGAGAGAGAGAGAGAGAGAGAGCAAGAGCGGAGGGGGCGGAGAAAGAGAAAGGGGACACGCAAGACTCCCGCTGACGCACAGGAGCCCAATGTGGGAGGCTCCCTCCCAGGACCCTGCAATCTGGGCCTGAGCCCAAGTCACACCCTAACGGACTGAGCCCACCCATACGCCCCTAAATTCTTTATGTTGCAAACTGAATTCTGGTCCCAAGGAACACCGGTCTCATGCCCGCCACCCCCTGATACCTCGGCATGTCTGGGCAAGGAAGGCCGCCGAGATGAAAAGCTGTCACACTTCCCA	.	FAIL_NOTPRECISE	IMPRECISE;SVMETHOD=Snifflesv1.0.12;CHR2=chr3;END=84860242;STD_quant_start=4.421024;STD_quant_stop=64.226163;Kurtosis_quant_start=3.635098;Kurtosis_quant_stop=3.434820;SVTYPE=INS;SUPTYPE=AL,SR;SVLEN=2802;STRANDS=+-;STRANDS2=19,3,19,3;RE=22;REF_strand=6,0;Strandbias_pval=1;AF=0.785714	GT:DR:DV	0/1:6:22
chr3	84862335	13949	CGACAGGGTCTTTTTTTTTTTTTTTTTTTAAGATTTTATTTATTTATTCATGATAGTCACAGAGAGAGAGAGAGAGGGGCAGAGACACAGAGAGAGAAGCAGGCTCCATGCATCGGAAGCCCGATGTGGGATTCGATCCCGGGTCTCCAGGATCGCGCCCTGGGCCAAAGGCAGGCGCCAAACCGCTGCGCCACCCAGGGATCCCA	N	.	PASS	PRECISE;SVMETHOD=Snifflesv1.0.12;CHR2=chr3;END=84862541;STD_quant_start=2.140872;STD_quant_stop=1.443376;Kurtosis_quant_start=-1.809019;Kurtosis_quant_stop=5.200446;SVTYPE=DEL;SUPTYPE=AL;SVLEN=-206;STRANDS=+-;STRANDS2=25,24,25,24;RE=49;REF_strand=36,26;Strandbias_pval=0.56479;AF=0.441441	GT:DR:DV	0/1:62:49
chr3	84892345	13950	N	GGAAAAAAATGAATTTTCTGATTTTTTTTTTTTGTTTTTTTTTT	.	PASS	PRECISE;SVMETHOD=Snifflesv1.0.12;CHR2=chr3;END=84892349;STD_quant_start=0.433013;STD_quant_stop=2.761340;Kurtosis_quant_start=3.179213;Kurtosis_quant_stop=5.141604;SVTYPE=INS;SUPTYPE=AL;SVLEN=38;STRANDS=+-;STRANDS2=17,15,17,15;RE=32;REF_strand=47,48;Strandbias_pval=0.838505;AF=0.251969	GT:DR:DV	0/0:95:32
chr3	84914883	13951	NNNNNNNNNNNNNNNNNNNNNNNNNNNNNNNNNNNNTT	N	.	FAIL_NOTPRECISE	IMPRECISE;SVMETHOD=Snifflesv1.0.12;CHR2=chr3;END=84914982;STD_quant_start=30.302498;STD_quant_stop=0.000000;Kurtosis_quant_start=-2.264697;Kurtosis_quant_stop=-0.870121;SVTYPE=DEL;SUPTYPE=AL,NR;SVLEN=-99;STRANDS=+-;STRANDS2=29,30,29,30;RE=59;REF_strand=29,31;Strandbias_pval=1;AF=0.495798	GT:DR:DV	0/1:60:59
chr3	84941606	13952	GGTACTCTTAAATCAAAACCACAATGAGATACCACCTCACACCAGTGAGAATGGGGAAAATTAACAAGGCAGGAAACAACAAATGTTGGAGAGGATGCGGAGAAAAGGGAACCCTCTTACACTGTTGGTGGGAATGTGAACTGGTGCAGCCACTCTGGAAAACTGTGTGGAGGTTCCTCAAACAGTTAAAAATAGACCTGCCCTACGACCCAGCAATTGCACTGTTGGGGATTTACCCCAAAGATACAAATGCAATGAAACGCCGGGACACCTGCACCCCGATGTTTCTAGCAGCAATGGCCACGATAGCCAAACTGTGGAAGGAGCCTCGGTGTCCAACGAAAGATGAATGGATAAAGAAGATGTGGTTTATGTATACAATGGAATATTACTCAGCTATTAGAAATGACAAATACCCACCATTTGCTTCAACGTGGATGGAACTGGAGGGTATTATGCTGAGTGAAGTAAGCCAGTCGGAGAAGGACAAACATTATATGTTCTCATTCATTTGGGTAATATAAATAATAGTGAAAGGGAATATAAGGGAAGGGGGAAGAAATGTGTGGGAAATATCAGAAAGGGAGACAGAACGTAAAGACTGCTAACTCTGGGAAACGAACTAGGGGTGGTGGAAGGGGAGGAGGGCGGGGGGTGGGAGTGAATGGGTGACGGGCACTGGGGGTTATTCTGTATGTTAGTAAATTGAACACCAATAAAAAATAAATTAAAAAAAAAAAAAAAAAGAAAG	N	.	PASS	PRECISE;SVMETHOD=Snifflesv1.0.12;CHR2=chr3;END=84942356;STD_quant_start=4.616026;STD_quant_stop=3.075961;Kurtosis_quant_start=-2.203937;Kurtosis_quant_stop=-1.897220;SVTYPE=DEL;SUPTYPE=AL,SR;SVLEN=-750;STRANDS=+-;STRANDS2=18,9,18,9;RE=27;REF_strand=52,51;Strandbias_pval=0.192744;AF=0.207692	GT:DR:DV	0/0:103:27
chr3	84960795	13953	AGGGAGGGAGGGAGGGAGGGAGGGAGGGAGGGAGGGAGG	N	.	PASS	PRECISE;SVMETHOD=Snifflesv1.0.12;CHR2=chr3;END=84960832;STD_quant_start=3.812261;STD_quant_stop=3.741657;Kurtosis_quant_start=-1.446332;Kurtosis_quant_stop=-1.092295;SVTYPE=DEL;SUPTYPE=AL;SVLEN=-37;STRANDS=+-;STRANDS2=18,13,18,13;RE=31;REF_strand=57,47;Strandbias_pval=0.837984;AF=0.22963	GT:DR:DV	0/0:104:31
chr3	84966214	13954	TCTAAATAAAGATGATACATATAAACCATTAGCCAATAAATGCTCAATAAAGTGTATCCATCATT	N	.	FAIL_NOTPRECISE	IMPRECISE;SVMETHOD=Snifflesv1.0.12;CHR2=chr3;END=84966482;STD_quant_start=37.579390;STD_quant_stop=13.743898;Kurtosis_quant_start=-1.937260;Kurtosis_quant_stop=-1.386871;SVTYPE=DEL;SUPTYPE=AL,SR;SVLEN=-268;STRANDS=+-;STRANDS2=16,23,16,23;RE=39;REF_strand=36,42;Strandbias_pval=0.694133;AF=0.333333	GT:DR:DV	0/1:78:39
chr3	84990954	13955	AGACTTTTTTTTTTTAATTTTTTTTTTTATTTATTTATGATAGTCACAGAGAGAGAGAGAGAGAGAGAGAGGCAGAGACACAGGCAGAGGGAGAAGCAGGCTCCATGCACCAGGAGCCCGATGTGGGATTCGATCCCGGATCTCCAGGATCGCGCCCTGGGCCAAAGGCAGGCGCCAAACCGCTGCGCCACCCAGGGATCC	N	.	PASS	PRECISE;SVMETHOD=Snifflesv1.0.12;CHR2=chr3;END=84991155;STD_quant_start=2.121320;STD_quant_stop=2.626785;Kurtosis_quant_start=4.924847;Kurtosis_quant_stop=6.842494;SVTYPE=DEL;SUPTYPE=AL;SVLEN=-201;STRANDS=+-;STRANDS2=4,7,4,7;RE=11;REF_strand=43,49;Strandbias_pval=0.750295;AF=0.106796	GT:DR:DV	0/0:92:11
chr3	84992429	13956	TAAAAGAGTACTTATTATGGGGATCCCTGGGTGGCGCAGCGGTTTGGCGCCTGCCTTTGGCCCAGGGCGCGATCCTGGAGACCCGGGATCGAATCCCACGTCGGGCTCCCGGTGCATGGAGCCTGCTTCTCCCTCTGCCTGTGTCTCTGCCTCTCTCTCTCTCTCTCTGTGACTATCATGAATAAATAAATAAAATAAAAAAAAAAAAAAAAA	N	.	PASS	PRECISE;SVMETHOD=Snifflesv1.0.12;CHR2=chr3;END=84992641;STD_quant_start=4.058779;STD_quant_stop=2.910959;Kurtosis_quant_start=-1.821031;Kurtosis_quant_stop=12.186436;SVTYPE=DEL;SUPTYPE=AL;SVLEN=-212;STRANDS=+-;STRANDS2=34,43,34,43;RE=77;REF_strand=44,48;Strandbias_pval=0.645678;AF=0.455621	GT:DR:DV	0/1:92:77
chr3	84994785	13957	AGATTATCTACATCAGGGGATCCCTGGGTGGCGCAGCGGTTTGGCGCCTGCCTTTGGCCCAGGGCGCGATCCTGGAGACCTGGGATCGAATCCCACGTCGGGCTCCCGGTGCATGGAGCCTGCTTCTCCCTCTGCCTGTGTCTCTGCCTCTCTCTCTCTCTCTCTGTGACTATCATAAATAAATAAAAATTTAAAAAAAAAAAAAAAAAAAAAAAAAAA	N	.	PASS	PRECISE;SVMETHOD=Snifflesv1.0.12;CHR2=chr3;END=84995004;STD_quant_start=3.402785;STD_quant_stop=2.000000;Kurtosis_quant_start=-1.935684;Kurtosis_quant_stop=-1.589557;SVTYPE=DEL;SUPTYPE=AL;SVLEN=-219;STRANDS=+-;STRANDS2=38,38,38,38;RE=76;REF_strand=47,41;Strandbias_pval=0.754234;AF=0.463415	GT:DR:DV	0/1:88:76
chr3	84998192	13958	CATATATCTATCTATCTATCTATATCTATCTTATCT	N	.	PASS	PRECISE;SVMETHOD=Snifflesv1.0.12;CHR2=chr3;END=84998228;STD_quant_start=7.245688;STD_quant_stop=6.789698;Kurtosis_quant_start=-0.680967;Kurtosis_quant_stop=-0.817793;SVTYPE=DEL;SUPTYPE=AL;SVLEN=-36;STRANDS=+-;STRANDS2=5,7,5,7;RE=12;REF_strand=43,39;Strandbias_pval=0.547952;AF=0.12766	GT:DR:DV	0/0:82:12
chr3	84999660	13959	AAAAAGCCCAGCTAGGGATCCCTGGGTGGCGCAGGGGTTTGGCGCCTGCCTTTGGCCCAGGGCACGATCCTGGAGACCCGGGATCGAATCCCACGTCGGGCTCCCAGTGCATGGAGCCTGCTTCTCCCTCTGCCTGTGTCTCTGCCTCTCTCTCTTTCTCTCTCTGTGACTATCATAAATAAATAAATATTTAAAAAAAAAAAAAAAAAAAAAGA	N	.	PASS	PRECISE;SVMETHOD=Snifflesv1.0.12;CHR2=chr3;END=84999874;STD_quant_start=2.063797;STD_quant_stop=1.539601;Kurtosis_quant_start=-1.329551;Kurtosis_quant_stop=-1.637357;SVTYPE=DEL;SUPTYPE=AL;SVLEN=-214;STRANDS=+-;STRANDS2=28,27,28,27;RE=55;REF_strand=39,35;Strandbias_pval=0.860327;AF=0.426357	GT:DR:DV	0/1:74:55
chr3	85005056	13960	CACCACCTTTCTTTTTTTTTTTATTTTTTATTTTTTTTTATTTTTTTATTTATTATTTATGATAGTCACAGAGAGAGAGAGAGAGAGGCAGAGACATAGGCAGAGGGAGAAGCAGGCTCCATGCACCGGGAGCCCGACGTGGGATTCGATCCTGGGTCTCCAGGATCGCGCCCTGGGCCAAAGGCAGGCGCCAAACCGCTGCGCCACCCAGGGATCC	N	.	PASS	PRECISE;SVMETHOD=Snifflesv1.0.12;CHR2=chr3;END=85005276;STD_quant_start=2.291288;STD_quant_stop=1.802776;Kurtosis_quant_start=-1.584865;Kurtosis_quant_stop=-1.591440;SVTYPE=DEL;SUPTYPE=AL;SVLEN=-220;STRANDS=+-;STRANDS2=8,16,8,16;RE=24;REF_strand=27,37;Strandbias_pval=0.476368;AF=0.272727	GT:DR:DV	0/0:64:24
chr3	85007976	13961	N	CCACCCCCCCCCCACCCCGAGCGCAGAAAATGACCCAAGAAAACAAAGGCAGCAAGCTGGAGAACCCCGACGTGTCCGCGGGTCGACAAATAACCCACAGGAACCAAGGGCGACGAAACGCGCCAAGGGGCAAGCCGGCGAAACCGGCACCCGCGGCGGGAGCATCTCCAACCGCCGCCCCGCACCTGGCATCGCCCCACGCGGCTCCGACAATTGCGCGGTCCCGCGGATCCGGGTTCGCGGCGGCCCGCCTGCAAGCCCCGCCGAGCACGCAACCTACGACGTCACGACGGCCGCCCCGTGGTATCCAAAGTTTAGCGTTCCCCGTAGGGAGTGCGCGAGGGCCTCGGGTCCCCCGCCCCAACCGCCGTCCCCGCCCGAGGGCTGCTGGGCCGGGGGCGCAAACGCACGCGAGGCCGCCGAGCCGCACGGCGCGGGAGGGCCAGCGAGGACTGCACCCTGCGCGAGGGGCGTCTCGGTCCCGGGACGGGCGGGAGAGCGTCTCCGGGGCGGCCGCCGGCCGCGAGTCACGTGATCGTCGTCTACGGCCGCGGCCAGGAGGCCGCGCCGCCCCGCGCCCCGACCGCCGGCCGCGAGCCCTGACGGCCGCTCCCCCCGGCACCCTTGTTGCTGGGCCCGGCGAGCCGCGCGCAGCGGCTCCCGCTTCGACTGTCGTCCTCATCCGGCGGCTCCCGTCACGCACGCCACGCGGACGCCGCCGCCTAGGCTCGGGACTCGCCATGGCCAATCCCTCGCGCCGACGCGCCAGACCAGCCTCAGCAAGGGCGAGCTGCCCCTTCTGCTCGAGCATCGCGGGGCACAGCACCGGAGCGGCGGGGCCGCGGCACCAAACCGCAGCGGCATCGCCCCGCCGGCCGGTTTGGCCCCGCGCAGCCGCCAACCCTCCCGGGACCTCCTCGCGCCTGTCTCTCGCCCTGACGCGGGAAATGGAGGGGCGGGCGGTGTGGGCGGCTGAGGCGGCGGTGGGCGTTTGACGATTGCGA	.	FAIL_NOTPRECISE	IMPRECISE;SVMETHOD=Snifflesv1.0.12;CHR2=chr3;END=85007975;STD_quant_start=0.603023;STD_quant_stop=17.642923;Kurtosis_quant_start=1.067568;Kurtosis_quant_stop=-0.070150;SVTYPE=INS;SUPTYPE=AL,SR;SVLEN=1967;STRANDS=+-;STRANDS2=8,15,8,15;RE=23;REF_strand=0,0;Strandbias_pval=1;AF=1	GT:DR:DV	1/1:0:23
chr3	85010399	13962	CCTTCCTTCCTTCCTTCCTTCCTTCCTTCCTTCCTTCCTTCCTTCCTTCCTTC	N	.	PASS	PRECISE;SVMETHOD=Snifflesv1.0.12;CHR2=chr3;END=85010451;STD_quant_start=2.808717;STD_quant_stop=4.447221;Kurtosis_quant_start=-1.669617;Kurtosis_quant_stop=-1.842909;SVTYPE=DEL;SUPTYPE=AL;SVLEN=-52;STRANDS=+-;STRANDS2=18,19,18,19;RE=37;REF_strand=33,44;Strandbias_pval=0.687798;AF=0.324561	GT:DR:DV	0/1:77:37
chr3	85017757	13963	N	AAATAATTCTGAAAATGGGGACCCACTGGGTGGCGGCGCGGGTTTGCGCCTGCCTTTGGGCCGCGGGCGCGATCCTGGAGACCCGGATTCGAATCCAACTTCAGGCCTCCCGGTGCATGGAGCCGGCTTCTCCCTCTGCCGTGTCTCTGCCTTATCTCTCTCTCTGTGACTATCCATAAATAAATAAAAATTATAAAAAAAAAAAAAAAAAAAAAAAAAAC	.	PASS	PRECISE;SVMETHOD=Snifflesv1.0.12;CHR2=chr3;END=85017775;STD_quant_start=6.060803;STD_quant_stop=3.687818;Kurtosis_quant_start=7.296168;Kurtosis_quant_stop=10.178885;SVTYPE=INS;SUPTYPE=AL;SVLEN=210;STRANDS=+-;STRANDS2=19,12,19,12;RE=31;REF_strand=43,39;Strandbias_pval=0.525518;AF=0.274336	GT:DR:DV	0/0:82:31
chr3	85028664	13964	N	TTTGCAATGGTGTATTCTTTTTTTTTGTTTTTTTTTGTTTTTATTTTTTTTTTTTT	.	PASS	PRECISE;SVMETHOD=Snifflesv1.0.12;CHR2=chr3;END=85028678;STD_quant_start=6.878059;STD_quant_stop=6.905962;Kurtosis_quant_start=-0.602395;Kurtosis_quant_stop=-0.053638;SVTYPE=INS;SUPTYPE=AL;SVLEN=56;STRANDS=+-;STRANDS2=11,15,11,15;RE=26;REF_strand=48,38;Strandbias_pval=0.266416;AF=0.232143	GT:DR:DV	0/0:86:26
chr3	85039567	13965	AAAAACTGGTTCTGAAAAAAAAAACAAAAAAAAAAAACAAAAAAAACAA	N	.	PASS	PRECISE;SVMETHOD=Snifflesv1.0.12;CHR2=chr3;END=85039613;STD_quant_start=1.747178;STD_quant_stop=1.670172;Kurtosis_quant_start=-1.841056;Kurtosis_quant_stop=-1.831986;SVTYPE=DEL;SUPTYPE=AL;SVLEN=-46;STRANDS=+-;STRANDS2=21,18,21,18;RE=39;REF_strand=51,40;Strandbias_pval=0.849097;AF=0.3	GT:DR:DV	0/0:91:39
chr3	85069826	13966	N	GGGCGGCAGCGAGCACATCATGGCCTCGTGGAGGAGGTACGGGGGCTGTCGGCCGGCCCGGCTCCGCGCCCCGCGGACCACCCCCCCGCGGCCCCCTCGCGGCCGCGCCTCCCTCGCGCCCCCGCCCCCCACACCCGGGACCCCTCGCGCCCCCTCAGCGGACCGGCCCGCTCGCCTCGGCGGACGGCCCCGCCCAAGCCCCAACCGACGGCCTCGCGGCCACCCGCTGCGCACTCGCGGACCAGCAGCCCTCCCTGGCGGCCACCCGCCCCCACCGGCGCGCCCGCGCTGCGCCGCCTGCGGGCCCCCGGCCGGGCAGGGCGCGCTGTGCACGCCAGCCCTACCGCCCTCCCCGCGCTCCGCCCTCCGGCGCCCTCGGCGAGCCGGCCACGAGCGTGGTGTTGCGGAGCTTCAAGGGGTCAAGCGGGGATTCCTGTTTGGTTTGCTTTTTTTGCCGCACTCGGAGCAGTGTGAGTGCTTACTTGATTGTGTTGTCGGGAAGGCAAAGTTCGCATCCTTCCGTTTGACCATTGCCAGTGACCCGAGGGCCCGCTATGCCCGGCTGGGGGGAGCGCGCCGGGCCCTCACGAGTCTGGTTGCGCGCCAGGCTCCAGGATTTTTTTTTGTGTGTGCGCGTTTATTTTATTGATGGTGTATGGTA	.	FAIL_NOTPRECISE	IMPRECISE;SVMETHOD=Snifflesv1.0.12;CHR2=chr3;END=85069833;STD_quant_start=5.431390;STD_quant_stop=43.477580;Kurtosis_quant_start=-0.948464;Kurtosis_quant_stop=-0.508121;SVTYPE=INS;SUPTYPE=AL,SR;SVLEN=1224;STRANDS=+-;STRANDS2=11,7,11,7;RE=18;REF_strand=2,1;Strandbias_pval=1;AF=0.857143	GT:DR:DV	1/1:3:18
chr3	85072629	13967	N	CTCCCCCCCCTCCCGCCCCCCCCCCCCCCCCCCCCCCCTCCCCCCTCCCCCCCCCCCTCCCCCCCCCCTCCTCCC	.	FAIL_NOTPRECISE	IMPRECISE;SVMETHOD=Snifflesv1.0.12;CHR2=chr3;END=85072652;STD_quant_start=5.394442;STD_quant_stop=28.479817;Kurtosis_quant_start=0.753598;Kurtosis_quant_stop=-0.921411;SVTYPE=INS;SUPTYPE=AL;SVLEN=52;STRANDS=+-;STRANDS2=5,11,5,11;RE=16;REF_strand=54,51;Strandbias_pval=0.180847;AF=0.132231	GT:DR:DV	0/0:105:16
chr3	85085256	13968	TTAAAAAATATTTATTTATTTTTTTTTTTTAAATTTTTTTTTTATTTATTTATGATAGTCACAGAGAGAGAGAGAGAGAGAGAGAGAGAGGCAGAGACATAGGCAGAGGGAGAAGCAGGCTCCATGCACCGGGAGCCTGATGTGGGATTCGATCCCGGGTCTCCAGGATCGCGCCCTGGGCCAAAGGCAGGCGCCAAACCGCTGCGCCACCCAGGGATCCC	N	.	PASS	PRECISE;SVMETHOD=Snifflesv1.0.12;CHR2=chr3;END=85085475;STD_quant_start=0.854242;STD_quant_stop=1.127063;Kurtosis_quant_start=14.093460;Kurtosis_quant_stop=5.001056;SVTYPE=DEL;SUPTYPE=AL,SR;SVLEN=-219;STRANDS=+-;STRANDS2=31,44,31,44;RE=75;REF_strand=38,54;Strandbias_pval=1;AF=0.449102	GT:DR:DV	0/1:92:75
chr3	85132870	13969	N	GGGGGGCTGGGTGGGCAGTGCCAGGTACTGTGGGCCGGGTGGGCGAGGTGGCCGGGTCCGGGGGGGCGCGGTGGGCAGGTGACTGGGGAGTGCCAGGGGTCTGTTGCCG	.	FAIL_NOTPRECISE	IMPRECISE;SVMETHOD=Snifflesv1.0.12;CHR2=chr3;END=85132870;STD_quant_start=5.894462;STD_quant_stop=10.051992;Kurtosis_quant_start=2.068591;Kurtosis_quant_stop=1.075391;SVTYPE=INS;SUPTYPE=AL;SVLEN=113;STRANDS=+-;STRANDS2=45,49,45,49;RE=94;REF_strand=47,49;Strandbias_pval=0.885747;AF=0.494737	GT:DR:DV	0/1:96:94
chr3	85159233	13970	GTTTCTCCCTTTTTATTTTATTTTATTTTATTTTTTT	N	.	PASS	PRECISE;SVMETHOD=Snifflesv1.0.12;CHR2=chr3;END=85159270;STD_quant_start=2.561020;STD_quant_stop=2.202939;Kurtosis_quant_start=-1.769921;Kurtosis_quant_stop=-1.715969;SVTYPE=DEL;SUPTYPE=AL;SVLEN=-37;STRANDS=+-;STRANDS2=36,33,36,33;RE=69;REF_strand=47,44;Strandbias_pval=1;AF=0.43125	GT:DR:DV	0/1:91:69
chr3	85181652	13971	N	GGGACGTTCCCAGTCCTGTCGCTCCCCCGCCGGCCGGCCCCGCTCGACTGGCCTTTCCTGGGCCTCGGTTTTTCCCCATCGGTGAATTGGGGAGTGGCCGGGACCTGCTCGGCATGTTAGCGGGGGCCGGGGGGCGGGTGTGGGGGCAGGCCGCAGCTCCCTGGATGTACGGGCGGCCCCACGTTCTGCCCGTCCTCATTTTCCCGCCCTGGGGTGGTGGCGCGGCAAGTGACGCCCGCAGGGAGCAGTGGCTCTGGAGCCTGGGGCCCAGCGTAGCCCCTACCCCCCGGCCACAGCGGGCACGACGAGACGGCGTTTCTGCCCCCATCCCTCTGCTGGGGGGGGGGGGGGGTGGCTGAGCCGGTATCCCCGGGGCGCGAGCCCGCAACGCCAACTCCGAGTCATCCAGAACGAAGCCCGCGCGCCCACACAGCGGGTCTCCCTCCCGAGACAGCATGCCCTCAGCAGTCCGCTGCTACCCGCTCCTCGGTCTCCTACTTTTTGGGGGGCGGGGGGGGGGGGCTCCCCAGGTCCCGGCCGGAGGCAGCCCCCCCGCTTCGCCCGCTGTCGCTCGGGAGCCCCCGCGGCCCAGGGCGGGGGAGGGGCGCGGGGTCCCGGGCCGGGCCCGGCGCCTCCGCCGGGTTTCGCCCACTTTCCCCCGCGGCCCCGGGAGGGTCCGGGGGGAGGGTCCGGGGAGCTCCGGGCGGGGCGGCGGGGGCGCGGGCGGGGGGGCCCCGCCGAGTCATTGCCGGCGGGCGGGGCGGACGGGCGCTGATTGTCAGGCGGGCGCGGCGGTCGGGGGCGGGGGCGGGGTGGGAGCGGGGGGGGTGCGGCGCCCGGGGCTGCGCGCTTGCTCGGCTGCGGCTCGCGCCTGGCAGTCCGCGGCGCCCGGGGCCCCCGGCGGGCGGCTGGCGGCGGGCGGCGGGCGGCCTGGCGGCTCTGGGGCCTGCTGCGGGGGCGGCGCTGGCCTTGCGGGCGGCGCCGGCATTGGCGATGCGGCCGGGGCGGGCCGGCGGGGAGGCGGGCGGCTGGCTGCTGTCTGCCTGCTGCTGGGGCCGCCCG	.	FAIL_NOTPRECISE	IMPRECISE;SVMETHOD=Snifflesv1.0.12;CHR2=chr3;END=85181651;STD_quant_start=1.183216;STD_quant_stop=124.776200;Kurtosis_quant_start=2.391021;Kurtosis_quant_stop=-0.653703;SVTYPE=INS;SUPTYPE=AL,SR;SVLEN=2077;STRANDS=+-;STRANDS2=6,8,6,8;RE=14;REF_strand=0,0;Strandbias_pval=1;AF=1	GT:DR:DV	1/1:0:14
chr3	85201333	13972	CAGGCACACACCATCCATGTACGCACAGACCACACCCATCCATGCATGCACACACAGACTATGTCCATCCATGCATGCACGC	N	.	PASS	PRECISE;SVMETHOD=Snifflesv1.0.12;CHR2=chr3;END=85201411;STD_quant_start=3.962323;STD_quant_stop=3.016621;Kurtosis_quant_start=-1.928784;Kurtosis_quant_stop=-0.698484;SVTYPE=DEL;SUPTYPE=AL;SVLEN=-78;STRANDS=+-;STRANDS2=7,10,7,10;RE=17;REF_strand=56,71;Strandbias_pval=1;AF=0.118056	GT:DR:DV	0/0:127:17
chr3	85201385	13973	N	GCACACACCCACCCCTGCCATTCCACCAGCCCACATCCATGACGCCCCCA	.	FAIL_NOTPRECISE	IMPRECISE;SVMETHOD=Snifflesv1.0.12;CHR2=chr3;END=85201400;STD_quant_start=9.234323;STD_quant_stop=12.605915;Kurtosis_quant_start=-0.466565;Kurtosis_quant_stop=-0.251414;SVTYPE=INS;SUPTYPE=AL;SVLEN=36;STRANDS=+-;STRANDS2=9,13,9,13;RE=22;REF_strand=55,71;Strandbias_pval=1;AF=0.148649	GT:DR:DV	0/0:126:22
chr3	85201683	13974	N	ACACACCCATCCATGCACTGCACACAGGCAGCATCCACAGGCACACACACCATCTATGCACACCACCGGCACGGCCATCCAGCATGGCACCAACAGACCACTCCATGCAATGCACTCACACACAGGCACACAGTCCATCCAGGT	.	PASS	PRECISE;SVMETHOD=Snifflesv1.0.12;CHR2=chr3;END=85201684;STD_quant_start=2.121320;STD_quant_stop=4.277850;Kurtosis_quant_start=6.639237;Kurtosis_quant_stop=-0.101563;SVTYPE=INS;SUPTYPE=AL;SVLEN=147;STRANDS=+-;STRANDS2=8,12,8,12;RE=20;REF_strand=56,73;Strandbias_pval=0.813301;AF=0.134228	GT:DR:DV	0/0:129:20
chr3	85202275	13975	N	CCATCGAAACAATGGCACACACCCATCATGCATGCACACAGGCATGCATCCACC	.	PASS	PRECISE;SVMETHOD=Snifflesv1.0.12;CHR2=chr3;END=85202275;STD_quant_start=3.660601;STD_quant_stop=5.322124;Kurtosis_quant_start=-1.221602;Kurtosis_quant_stop=-1.665169;SVTYPE=INS;SUPTYPE=AL;SVLEN=54;STRANDS=+-;STRANDS2=29,52,29,52;RE=81;REF_strand=58,75;Strandbias_pval=0.315383;AF=0.378505	GT:DR:DV	0/1:133:81
chr3	85218648	13976	N	<DEL/INV>	.	PASS	PRECISE;SVMETHOD=Snifflesv1.0.12;CHR2=chr3;END=85218971;STD_quant_start=0.000000;STD_quant_stop=0.948683;Kurtosis_quant_start=1.074074;Kurtosis_quant_stop=0.317619;SVTYPE=DEL/INV;SUPTYPE=NR;SVLEN=-323;STRANDS=+-;STRANDS2=11,6,11,6;RE=17;REF_strand=48,37;Strandbias_pval=0.5991;AF=0.166667	GT:DR:DV	0/0:85:17
chr3	85218968	13977	N	TTGTGCGCGAGAATGCCCATAAACAATCTCAATGGCTCGAAGAGATGAGATTGCTGCAAA	.	PASS	PRECISE;SVMETHOD=Snifflesv1.0.12;CHR2=chr3;END=85218967;STD_quant_start=0.592749;STD_quant_stop=9.004503;Kurtosis_quant_start=10.037313;Kurtosis_quant_stop=-0.268978;SVTYPE=INS;SUPTYPE=AL;SVLEN=88;STRANDS=+-;STRANDS2=42,33,42,33;RE=75;REF_strand=48,37;Strandbias_pval=1;AF=0.46875	GT:DR:DV	0/1:85:75
chr3	85250655	13978	N	TTGGTATCCCGGGTGGCGCAGCCGGTTCTGGCGCCTCCTTGCCTTTGGCCCAGGGGCGATCCTGGAGACCGGGCTCCGATCCCACGTCGGGGGGCCTCCCGCGTGCATGAGCCGCTCTCCCTTGCCTGTATCCTGCCTCTCCTTCTTCTCTCTGCTGACTATCATAAATAAATAAATAAAAATTATATAAAAAAAAGATTTATGACTCTT	.	PASS	PRECISE;SVMETHOD=Snifflesv1.0.12;CHR2=chr3;END=85250654;STD_quant_start=2.592725;STD_quant_stop=6.103278;Kurtosis_quant_start=29.105015;Kurtosis_quant_stop=12.804782;SVTYPE=INS;SUPTYPE=AL;SVLEN=212;STRANDS=+-;STRANDS2=35,38,35,38;RE=73;REF_strand=44,43;Strandbias_pval=0.753518;AF=0.45625	GT:DR:DV	0/1:87:73
chr3	85274832	13979	N	GGGATCGGGTGTGAGGGGCGGGTCCCGCGGTGCTGGGGCGGTTCCGGGGGGGGGGGGGGTCAGGGAATCGGGAGGCTGAGTGGGGGTATGGGCGGTGGGAGCTGGGTCCGGATGCGGGAGTTGGGGTCCGGGCAGGAAGTCGGGGTTCGGGTCTAGTGTCGGGGGCGTGGTGGTCCGGGGTCGGGCAAGTCAGGGGTCTGGGTGGTGGGCGGGAGTCGGGTCGGGGCGGGGGACCTGGGGTGTTCGGGTTGGAGGAGTGGGGGTCCGTGGGCGGGTCAGTGGGGGAGGCGGGGGGGGTGGGTCGGGCCGGGCCTGGCGGCGCGGTGGGGGCCGGGGCCTGCGGCCTGCGGTGGGCCGGCGCGGCTCCTCCCCCTCCCGCGGAGGCGGACGCCGAGGGGAGCGGCGGGAGGCCGCAGCGGCGGCGCGCTCGGAGGGGCCGGCCTGTGTGGGCCAGCGCGGGGGCTCGGGCGGCGGGCGGAGCAGGCGGAGGCGGAGGAGGCGGTAGGAGGATAGAGGAGGGCGGGCGTCCCCGGAGCCGCCCCGCGCCCGCAGGAGGAAGGCCATGAACGGCGACCGGACGAGAGCGACCTGGCAGGGCTGGTGAGCGAGGGTAGGAGGCCGAGGCGCCGGGCCGGCGGGAGGGGCGACCCTGCACCCCGTACCCTGCACCCCGCCACCCCGCACGCACCCTGCACCCGACCCCCCCCCCACCCCCCGCCAGGTCTTGCGCGGGTGCAGGTGCCTGTCAGTGTGCGCCCCCCCCGCCAGTTGGGTGGTTGGTGCGCCGGTGCTGCGTCCTCCGCCTTCCGCGGCCGCGCCCTTGCGCGCCATCTGGGGGCAGGCGTGGGGGAGGCCCCCTCCCCCTTACCCCCTCTCCCTCCCCCCCCCCCCCCCCCCCCCCCCCCGGGCGGCGTTGGGCCCCCGGATTGGAAGCGGAGCGCGGGGATCCGGGAGGAGAGGCGCCAAGCCCCACCTGCTCCCCGTTTCCCGCGTTCTGGAGCCTGGCGATTGACGGCGGCCGCGGGGAGGCGGAGAAGGTGGAGGCGGTGCGGGGATGCGGCCCGGGGTCCTCTGGGCCCTGCCCGCCGTGGCCCCCTCCCTCCCTGCGGTGACCCCTACAGGCAGTT	.	FAIL_NOTPRECISE	IMPRECISE;SVMETHOD=Snifflesv1.0.12;CHR2=chr3;END=85274831;STD_quant_start=0.760886;STD_quant_stop=30.674865;Kurtosis_quant_start=15.173604;Kurtosis_quant_stop=-0.375828;SVTYPE=INS;SUPTYPE=AL,SR;SVLEN=2145;STRANDS=+-;STRANDS2=20,19,20,19;RE=39;REF_strand=1,0;Strandbias_pval=1;AF=0.975	GT:DR:DV	1/1:1:39
chr3	85286884	13980	AGGGACTGGTGGTTTCTGAGGACGGGGACCCTCTGGGAGGCGGGCGGCCAACATGTGGTACAGGTGCCGGCACGTGAGACTCAGCAGGTACTCGAGGAGGGAAGGAGAGGAGGAAGAGAGGGAACGAAGTCAAGGCGAGGAGGGAGGAAATGGTTCGCGTTGGCATTTCCGAGGGTCTCTATGAAGCCAGCCCT	N	.	PASS	PRECISE;SVMETHOD=Snifflesv1.0.12;CHR2=chr3;END=85287081;STD_quant_start=0.000000;STD_quant_stop=0.000000;Kurtosis_quant_start=1.926710;Kurtosis_quant_stop=4.994749;SVTYPE=DEL;SUPTYPE=AL;SVLEN=-197;STRANDS=+-;STRANDS2=15,21,15,21;RE=36;REF_strand=38,45;Strandbias_pval=0.693898;AF=0.302521	GT:DR:DV	0/1:83:36
chr3	85310444	13981	N	CCACTATCGCCCCTCTCAGTAAAACAAACTCCTGATTCTAGTGCGCACTAAAAACAAGCCCTATCTTCCTGTAATATCGACCACTTAAGTACAG	.	FAIL_NOTPRECISE	IMPRECISE;SVMETHOD=Snifflesv1.0.12;CHR2=chr3;END=85310479;STD_quant_start=20.376457;STD_quant_stop=92.214966;Kurtosis_quant_start=-0.678554;Kurtosis_quant_stop=2.743407;SVTYPE=INS;SUPTYPE=AL;SVLEN=203;STRANDS=+-;STRANDS2=14,1,14,1;RE=15;REF_strand=47,35;Strandbias_pval=0.00803934;AF=0.154639	GT:DR:DV	0/0:82:15
chr3	85310699	13982	TTTTAAACTGTTTTTTTTTTTTTAATTTTTATTTATTTATTATAGTCACAGAGAGAGAGAGAGAGGCAGAGACACAGGCAGAGGGAGAAGCAGGCTCCATGCACCGGGAGCCCGACGTGGGATTCGATCCCGGGTCTCCAGGATCGCGCCCTGGGCCAAAGGCAGGCGCCAAACCGCTGCGCCACCCAGGGATCCC	N	.	PASS	PRECISE;SVMETHOD=Snifflesv1.0.12;CHR2=chr3;END=85310897;STD_quant_start=1.632993;STD_quant_stop=2.645751;Kurtosis_quant_start=-1.687833;Kurtosis_quant_stop=-2.022539;SVTYPE=DEL;SUPTYPE=AL;SVLEN=-198;STRANDS=+-;STRANDS2=12,12,12,12;RE=24;REF_strand=42,37;Strandbias_pval=0.819025;AF=0.23301	GT:DR:DV	0/0:79:24
chr3	85311707	13983	N	TTGTTTGCTTTTTACGTAAAGGTGTAAAACATTTGTGTTCACTTGTAGGAGGGTGATCAGCATTCCTCCCCCTGCAAA	.	PASS	PRECISE;SVMETHOD=Snifflesv1.0.12;CHR2=chr3;END=85311707;STD_quant_start=0.534522;STD_quant_stop=3.927922;Kurtosis_quant_start=13.262864;Kurtosis_quant_stop=7.568438;SVTYPE=INS;SUPTYPE=AL;SVLEN=60;STRANDS=+-;STRANDS2=25,31,25,31;RE=56;REF_strand=33,32;Strandbias_pval=0.584906;AF=0.46281	GT:DR:DV	0/1:65:56
chr3	85311866	13984	N	ACTTCTCTTAACTTCCCAGAATCCTTTGTGTTCGGAGGGGGGATTGGTTGTAGAG	.	FAIL_NOTPRECISE	IMPRECISE;SVMETHOD=Snifflesv1.0.12;CHR2=chr3;END=85311865;STD_quant_start=11.331372;STD_quant_stop=11.113055;Kurtosis_quant_start=2.264390;Kurtosis_quant_stop=2.318498;SVTYPE=INS;SUPTYPE=AL;SVLEN=65;STRANDS=+-;STRANDS2=8,6,8,6;RE=14;REF_strand=35,32;Strandbias_pval=0.776954;AF=0.17284	GT:DR:DV	0/0:67:14
chr3	85337049	13985	N	TGGCCATTCTGTTGATCCGGAAGGCCACCCAGGCTAGGTGCCCTGTTATGAGCCGCGCAAAACAGACTAAGGCAGGATTGGTCCCGGAAGTAGGATGCTGCTGTAAAACATAACAACCGTGGAAGGTGGTTTGGAACTGGGTAATGGGTAGGGCTCGGGCGGCGTTTGGCTGTTGCTTGAGATGACTGCACCATCCAGGGCGCTTTCCGGGGAGGACTCAGAAGAGAGAAGCGCGCAAAAGAAAGCTCCGTCTTCTGTGGAGCACACGAAGTAATCGTGAAGAGGATGTCGCCGGAAGGCCTGGATGAGGCCCCATAGAGAAATGGGGACATTACTGGTCGGACTAGGGTGAGGGCCTTCCTTGTTCCTGAAGTAGTCAAGAACTCGGCTGAGTTGTTGTTTGAGTCCGTTGTCTTAGGAGAGCAGAGCTGACGAGAAGGAAAATTTGCATATTTAGCTGAGGGAGATCTCTAAGCAGAGTGTTGTCCACGTGGCTTTCGTTTCTCTTGATTCGTGTGTAGAATTCAAGGGCGAAATGATTTGAAGGTGAATTGTTAAGCCAAACCAACAAAAAAGGCACCCAGAACGTACCCGATTTGGACAGTCCTCAGCCTTCTATCTGTATTGCCAAAAGCTCCAATAAACTAAAAATGAGACCACCAAGGTATGGCCAGTTGACATTTGTAAGGAAGGTTGTGTAAAGTATTGGACAGCCAGCCGCAGGCGCAAGGCCAGGTGTTTCTTCAAGACCACGGAAGGGTGAAACACGAAGGCAAATCTGAGATCACCCAGCGTGCCTGGTGTCCGGCCGTCTACACTGGCTACAAAGTATGATGCACCCAGAATTGCAGGGCCAGCAAGAGAGCCCCTGTGGGCTGTCCACCACGTCCCAGGGGTGAGGTTCGCCACCCCATCGTGGGGTCCGAAGCGACCTGGAGCTGAGAAGCATACCTGCGTGAGCCTTAAAGTTTGTCGTTTGCTTGCTCGTTAGGTTTTGGACGACCTAGGACCCATCACTCCCTTTTCCCCCCATTTCTCCTTTTGGACGTGGGCCGTCTCCCTTGGCGTTCCCTCCTTTTGTCCTGTTGGAAGCACATTAGGGCTTGTCTCGGTTTCCTAGGTTCCCAGCTGGCGGGGTTTGCCTCAGGACGAATCATACTGGGGCCTCACCCGTATTTGCTTTAGGATGCTATCCATGGGCTTGGAGTCAATTGCTCAATCGAGATTAAGACTTTGAAGGCTATTGAGCGGGAGTGACTCTATTATGTGAAGAAGAACATGAATTTTCTGGTGCCAGGGTGAAGTTTTAGCGACTGTAATATTTGTTGCACCGTCCCCCGAGTTCGTGTTTGTGTTGAGATCCTAACCTCCAAGGGGCGGTCTTAGGAGGTGGGGCCTTTCTGCCCAACTGATTGGAGGGTCAGGCGAGGGTGGCGCATGACATGAATGGGATCAGCGTCCTATAAAAGCTGGCTCCGACAGCTCTGTCATCCATCCTCCACTGCCCCGAGACACCGCACGACGATGGCATCTGTGACCCAGGAAGCAGCCACCCATCGGCTGCCCAGCACCCTTGATCGGGGGCTTCCAGCCTCTAGAGCTACGAGAAAGAGATGCTGGTGTTACCTGCCGCCCGGTCTATCGGCAATCTGTTACTGCAGCCTGCAGGCCTTCAGACAATCCTCCTTTTCACAAAAAACAGCTTCACCTGGGGGCCCAGCACCGGTTAGATGACTTCCAAGGTTGCACGAGTGGATATTCGCGGCATCGGGCTCTGAACACAGGTAAAAACACCTGGGACCTAGGCAGCCTTCCTGCCTCTGGCTACCTGTTCATGACTGCGTGGGGGGGGGGGTTGCGGTTGGTGGAGTGGGGGTTCAGTGCCATGAAGAGCGGGTACGGAGTGTATGTTGAGGCTTGCGGGGTGAAGCCTGAGGCGAGAGACGTGGAGGCGGAGTGAGCCATTCCGACTGCCCCCCCCCCTCCTCCCCCGCACGGAGGACCAGTTTGGATAGGGCCTCGGCCTGAGGAGGAGGCGGGCTCCCCATCGCAGGGTACGGGAAGGGCCACCCACGAGCCATTCAGCCACGTTGTTTCGTTTGCGCCGTCCCTCAGCCACATCCCAGCTGCTGGCTGCCTCTCATCCATGAGCTGACGCCTCACACCCCATATCATTCCTTAACACTTTTATTTTCCATCTAAATTCAGCAAAGTGAATATATCCATCGGTGGCAAGCGTGGCAGTGCAGGGCCATGATCCCGCTTCTTCGGTGGGCTGCCACGGGGACGTTGGCCGTGGAGTTTTGACTGCCCCCGGTGGGGGATTAGGGCCCGAGCGTTGCCTCATCGGTCACTTCCAAGGCATGCGATCCACCTCATTGCCCCGTCTACAGATGAGTTTCGGCTCCGAGTTGCAGTCCTCTTGGCTCGGAAAGAAGAAAGACTGGACATCCCCCCAGTGCGCCACCTCACATGGAGAGCGGGCCGGTGATGGCCATTGCCACATGCT	.	FAIL_NOTPRECISE	IMPRECISE;SVMETHOD=Snifflesv1.0.12;CHR2=chr3;END=85337048;STD_quant_start=0.000000;STD_quant_stop=47.907107;Kurtosis_quant_start=23.354425;Kurtosis_quant_stop=-0.982765;SVTYPE=INS;SUPTYPE=AL,SR;SVLEN=2505;STRANDS=+-;STRANDS2=34,32,34,32;RE=66;REF_strand=21,16;Strandbias_pval=0.682653;AF=0.640777	GT:DR:DV	0/1:37:66
chr3	85347944	13986	GGGGAGGGATACGGGATCAGCTGGGCTTCCAGGAGGAGGGGAGGGATACGGGATCAGCTGGGCTTCCAGGAGGAGGGGAGGGATGCGGGATCAGCTGGGCTTCCAGGAGG	N	.	PASS	PRECISE;SVMETHOD=Snifflesv1.0.12;CHR2=chr3;END=85348056;STD_quant_start=8.823669;STD_quant_stop=7.629829;Kurtosis_quant_start=-0.295130;Kurtosis_quant_stop=-1.210186;SVTYPE=DEL;SUPTYPE=AL;SVLEN=-112;STRANDS=+-;STRANDS2=17,12,17,12;RE=29;REF_strand=33,31;Strandbias_pval=0.654236;AF=0.311828	GT:DR:DV	0/1:64:29
chr3	85381841	13987	N	<DEL>	.	PASS	PRECISE;SVMETHOD=Snifflesv1.0.12;CHR2=chr3;END=85382693;STD_quant_start=1.095445;STD_quant_stop=0.632456;Kurtosis_quant_start=3.319927;Kurtosis_quant_stop=0.166075;SVTYPE=DEL;SUPTYPE=SR;SVLEN=-852;STRANDS=+-;STRANDS2=7,8,7,8;RE=15;REF_strand=0,0;Strandbias_pval=1;AF=1	GT:DR:DV	1/1:0:15
chr3	85381842	13988	N	AGGGACCCTCGCAGGAATCTAAGGGTGGCAGGGACCGAATCCTTAGGGCAAAGTGGGATTTCAGGCTCCTGGGAATAACGAGAGGTGGTGTGTTCAGGCGTACGAAAGGGACCTCGGGGTTGGGGCGGGCAGGGAGGGGTGTCTGGGCGGCAGAATGGGTCCCACATCACTAGGCGTCCTGGGGCCTCAGAGCTCAGGATGAGTTTGTTCTGAGGGCGGGGGGGCTGCCTTCCGGATGCATGTGTCGGTTGTCTTAGTACGTTGATTGCGGAGCCTCAGCGGGGATGGATTTTCGGGGAGACCTCAGATGGCGAGAGGGGGCCCCCGGGGGCAGAGGATGGGCTGGATGCACGGTGGAGGGCGGATGCAGGGTCCTGGGGCGCAGGGAGGGGTGTCGGGGCCTGCAGGGGGCACGCGAGGGGGTCTAGGTGGGGCTGGGGCGTCAGGTCCAGGGTTGCAACCCGCAGGGCGGGGGCTTGGGGCCCGTGGGGGCGGGGGGGGACTGGAGGCGTGCGGGGGTTGCAGGTTTCCTGAGGGTGCGCGTGTGGCGGGGAGGGGCCGTTGGGGCCTTGCAGGGGGCCGGAGGAAGGGGGTCGAGGTGGGGCTGGGGGTGCCGGTCCAGAGGTGTGTGCTCGAGGGAGGGCCTCCGGCCTCCTGGGGCCAGAGGGAGGGGCTGGAGGCAGGTGGCGGGGCGGATGCATGTCCTGGGGCGCAGGGAGGGCGTGTCGGGGCCTTGCAGAGGGCAGTAGGGGGCGCTCGGTCGAGTTGGGGCGGGGGCCTTGCAGCGTCCCAAGGGTGCGCAGCGCCTGCGAGGGGCGTCGGGGCCTTCCGGGGAGATGGAAGGGGGTCGATGGTGGTGGTCGGGGGCCGCAGGTCCGAGGGTGTGCGCGCGCTGGGGAGGGGCGTCTGGGCTCCGGGGTGGCAGAGGGAGCGGGCGTGGGCTCAGGTTACGGTGGGCGCGCTGCG	.	FAIL_NOTPRECISE	IMPRECISE;SVMETHOD=Snifflesv1.0.12;CHR2=chr3;END=85381841;STD_quant_start=0.547723;STD_quant_stop=12.521981;Kurtosis_quant_start=5.706525;Kurtosis_quant_stop=5.631496;SVTYPE=INS;SUPTYPE=AL,SR;SVLEN=1802;STRANDS=+-;STRANDS2=6,14,6,14;RE=20;REF_strand=0,0;Strandbias_pval=1;AF=1	GT:DR:DV	1/1:0:20
chr3	85393899	13989	CTATCTGGGATCCCTGGGTGGCGCAGCGGTTTGGCGCCTGCCTTTGGCCCAGGGCGCGATCCTGGAGACCCGGGATCGAATCCCACATCGGGCTTCCGGTGCATGGAGCCTGCTTCTCCCTCTGCCTCTCTCTCTTTCTCTCTCTGTGACTATCATAAATAAATAAAAATTAAAAAAAAAATTAAAAAAAAAATAAATGGCCCTAT	N	.	PASS	PRECISE;SVMETHOD=Snifflesv1.0.12;CHR2=chr3;END=85394105;STD_quant_start=0.663325;STD_quant_stop=0.400000;Kurtosis_quant_start=18.261075;Kurtosis_quant_stop=-1.465214;SVTYPE=DEL;SUPTYPE=AL;SVLEN=-206;STRANDS=+-;STRANDS2=28,22,28,22;RE=50;REF_strand=54,51;Strandbias_pval=0.61034;AF=0.322581	GT:DR:DV	0/1:105:50
chr3	85409018	13990	TAAGATTCAAAACTGGGATCCCTGGGTGGCGCAGCGGTTTGGCGCCTGCCTTTGGCCCAGGGCGTGATCCTGGGGACCTGGGATCGAATCCCACATCGGGCTCCCGGTGCATGGAGCCTGCTTCTCCCTCTGCCTGTGTCTCTGTCTCTCTCTCTCTCTCTGTGACTATCATAAATAAATAAAAATTAAAAAAAAAAT	N	.	PASS	PRECISE;SVMETHOD=Snifflesv1.0.12;CHR2=chr3;END=85409216;STD_quant_start=1.452966;STD_quant_stop=1.027402;Kurtosis_quant_start=3.464831;Kurtosis_quant_stop=-1.433110;SVTYPE=DEL;SUPTYPE=AL;SVLEN=-198;STRANDS=+-;STRANDS2=33,39,33,39;RE=72;REF_strand=40,47;Strandbias_pval=1;AF=0.45283	GT:DR:DV	0/1:87:72
chr3	85413121	13991	N	CTGTGATCTGAACTACTTTTTTTTGAATTTTTATTTGATTTATATGATAGTCCACAGAGAGACGAGATAGAGAGAGAGAGGCAGAGACATAGGCAGAGGGAAGAAGCAGGCCTCCATGGCACCGGGAGCCTGATGCTGGGATTCGATCCCAGGTCTTCCCGGACTCGCGCCCGGGGGCCAAAGGCGAGGCGCCCAAACTGCTGCGCCACCCGGATC	.	PASS	PRECISE;SVMETHOD=Snifflesv1.0.12;CHR2=chr3;END=85413125;STD_quant_start=2.859453;STD_quant_stop=5.052664;Kurtosis_quant_start=12.800635;Kurtosis_quant_stop=2.313179;SVTYPE=INS;SUPTYPE=AL;SVLEN=204;STRANDS=+-;STRANDS2=15,19,15,19;RE=34;REF_strand=36,40;Strandbias_pval=0.837176;AF=0.309091	GT:DR:DV	0/1:76:34
chr3	85422401	13992	CCAGATGGTCTCATCCTTTTTTTTTTTTTTTTTTTTTTTTTTTTAAAATTTATTTATGATAGGCACACAGTGAGAAGAGAGAGAGGCAGAGACACAGGCAGAGGGAGAAGCAGGCTCCATGCACCGGGAGCCCGATGTGGGATTCGATCCCGGGTCTCCAGGATCGCGCCCTGGGCCAAAGGCAGGCGCCAAACCGCTGCGCCACCCAGGGATCCC	N	.	PASS	PRECISE;SVMETHOD=Snifflesv1.0.12;CHR2=chr3;END=85422617;STD_quant_start=3.937004;STD_quant_stop=3.611849;Kurtosis_quant_start=4.226008;Kurtosis_quant_stop=2.961357;SVTYPE=DEL;SUPTYPE=AL;SVLEN=-216;STRANDS=+-;STRANDS2=21,24,21,24;RE=45;REF_strand=38,42;Strandbias_pval=1;AF=0.36	GT:DR:DV	0/1:80:45
chr3	85434223	13993	N	TGAGCAGATAGAGAAGCAAAGAGTGAAGAAGAAGTCT	.	FAIL_NOTPRECISE	IMPRECISE;SVMETHOD=Snifflesv1.0.12;CHR2=chr3;END=85434243;STD_quant_start=14.985500;STD_quant_stop=13.947105;Kurtosis_quant_start=1.235607;Kurtosis_quant_stop=5.730138;SVTYPE=INS;SUPTYPE=AL;SVLEN=36;STRANDS=+-;STRANDS2=19,27,19,27;RE=46;REF_strand=58,44;Strandbias_pval=0.109241;AF=0.310811	GT:DR:DV	0/1:102:46
chr3	85455226	13994	N	AAAGAGAAAGAAAGAAAAGAAAAAAAAAAAAAAGAAAAAAAAAAAAAAAAAAAAAATAAAAAACAAAAAAAA	.	FAIL_NOTPRECISE	IMPRECISE;SVMETHOD=Snifflesv1.0.12;CHR2=chr3;END=85455237;STD_quant_start=5.431390;STD_quant_stop=15.129992;Kurtosis_quant_start=0.801455;Kurtosis_quant_stop=2.486754;SVTYPE=INS;SUPTYPE=AL;SVLEN=63;STRANDS=+-;STRANDS2=3,21,3,21;RE=24;REF_strand=50,45;Strandbias_pval=0.000411812;AF=0.201681	GT:DR:DV	0/0:95:24
chr3	85478187	13995	N	GGGGGGGGGGGGGGGGGGGGGGGGGGGGGGGGGGGGGGGGGGGGGGGGGGGGGG	.	FAIL_NOTPRECISE	IMPRECISE;SVMETHOD=Snifflesv1.0.12;CHR2=chr3;END=85478186;STD_quant_start=5.640761;STD_quant_stop=13.017471;Kurtosis_quant_start=2.238005;Kurtosis_quant_stop=0.836153;SVTYPE=INS;SUPTYPE=AL;SVLEN=60;STRANDS=+-;STRANDS2=15,7,15,7;RE=22;REF_strand=46,57;Strandbias_pval=0.0600999;AF=0.176	GT:DR:DV	0/0:103:22
chr3	85499767	13996	N	GAACAGGAAAAAAAAGACAAAAAAAGGAAAGAAAGGAATAAGAAGCGACAAT	.	FAIL_NOTPRECISE	IMPRECISE;SVMETHOD=Snifflesv1.0.12;CHR2=chr3;END=85499766;STD_quant_start=8.700575;STD_quant_stop=18.846750;Kurtosis_quant_start=5.617769;Kurtosis_quant_stop=1.007035;SVTYPE=INS;SUPTYPE=AL;SVLEN=53;STRANDS=+-;STRANDS2=1,12,1,12;RE=13;REF_strand=42,37;Strandbias_pval=0.00224747;AF=0.141304	GT:DR:DV	0/0:79:13
chr3	85520018	13997	N	AAAAAAAACTGTCTCGTGGTGCGTTGCTTTTTTACAAAAAAAATTTTTTTTTTTTAC	.	PASS	PRECISE;SVMETHOD=Snifflesv1.0.12;CHR2=chr3;END=85520031;STD_quant_start=5.615455;STD_quant_stop=7.429670;Kurtosis_quant_start=1.131730;Kurtosis_quant_stop=10.773367;SVTYPE=INS;SUPTYPE=AL;SVLEN=50;STRANDS=+-;STRANDS2=13,17,13,17;RE=30;REF_strand=39,47;Strandbias_pval=1;AF=0.258621	GT:DR:DV	0/0:86:30
chr3	85550187	13998	CGTTGACTGGAAAAGCACTTCTTTTTTAATGATGAGCGTTTCCAGAGAAAATAAGGGCTAATGCATATGTTTCTTATATCTCATAACGAAATTCA	N	.	FAIL_NOTPRECISE	IMPRECISE;SVMETHOD=Snifflesv1.0.12;CHR2=chr3;END=85550413;STD_quant_start=0.000000;STD_quant_stop=18.626445;Kurtosis_quant_start=0.739657;Kurtosis_quant_stop=-1.154943;SVTYPE=DEL;SUPTYPE=AL,SR,NR;SVLEN=-226;STRANDS=+-;STRANDS2=22,15,22,15;RE=37;REF_strand=22,15;Strandbias_pval=1;AF=0.5	GT:DR:DV	0/1:37:37
chr3	85550488	13999	ATATGTTTCTTATATCTCATAACGAAATTCATTATGTG	N	.	FAIL_NOTPRECISE	IMPRECISE;SVMETHOD=Snifflesv1.0.12;CHR2=chr3;END=85550523;STD_quant_start=6.841053;STD_quant_stop=13.685759;Kurtosis_quant_start=1.087983;Kurtosis_quant_stop=0.480189;SVTYPE=DEL;SUPTYPE=AL;SVLEN=-35;STRANDS=+-;STRANDS2=9,5,9,5;RE=14;REF_strand=22,15;Strandbias_pval=1;AF=0.27451	GT:DR:DV	0/0:37:14
chr3	85555161	14000	N	TCCGCCCACCCCCCCCGATCCCCCACCCGCTCCCGCCCCCCCCAACCCC	.	FAIL_NOTPRECISE	IMPRECISE;SVMETHOD=Snifflesv1.0.12;CHR2=chr3;END=85555160;STD_quant_start=4.123106;STD_quant_stop=17.621010;Kurtosis_quant_start=1.206309;Kurtosis_quant_stop=5.056732;SVTYPE=INS;SUPTYPE=AL;SVLEN=64;STRANDS=+-;STRANDS2=6,10,6,10;RE=16;REF_strand=42,37;Strandbias_pval=0.284808;AF=0.168421	GT:DR:DV	0/0:79:16
chr3	85555161	14001	N	CAGAACAACCAAAAAACCAAAAACCCACACCCACAACACCAAAAAAAACCACAAAAACACACACATCACACACAAAAACACACCCACCCCCACCACCCCACCACAAACACACACACCACCCCACACCAGCACCCGAAAAACACCCCCCTACCCACCCCACACCACACACCACCCACTCCCAACCACACCCCAAACACAAAACCCAACCACCCCCCACCCCACCAAAAAAACATAACCTTCCCCCCCCCCACACCCCTCACACCTCCCACCCAACCCACCCCCACCCCCCCCCCACACCCCCAC	.	FAIL_NOTPRECISE	IMPRECISE;SVMETHOD=Snifflesv1.0.12;CHR2=chr3;END=85555170;STD_quant_start=86.458661;STD_quant_stop=94.798734;Kurtosis_quant_start=2.368443;Kurtosis_quant_stop=2.393454;SVTYPE=INS;SUPTYPE=AL;SVLEN=242;STRANDS=+-;STRANDS2=2,8,2,8;RE=10;REF_strand=42,40;Strandbias_pval=0.0934357;AF=0.108696	GT:DR:DV	0/0:82:10
chr3	85616124	14002	GTTTTTTTTTTTTTTTTTTTTTTTTTTTTTTTTTT	N	.	PASS	PRECISE;SVMETHOD=Snifflesv1.0.12;CHR2=chr3;END=85616161;STD_quant_start=0.000000;STD_quant_stop=0.925820;Kurtosis_quant_start=3.107244;Kurtosis_quant_stop=-0.117416;SVTYPE=DEL;SUPTYPE=AL;SVLEN=-37;STRANDS=+-;STRANDS2=31,26,31,26;RE=57;REF_strand=44,34;Strandbias_pval=0.861798;AF=0.422222	GT:DR:DV	0/1:78:57
chr3	85634506	14003	N	TTTTTTTTTTTTTTTTTTTTTTTTTATTTTTTTTGTTTTTTTTT	.	FAIL_NOTPRECISE	IMPRECISE;SVMETHOD=Snifflesv1.0.12;CHR2=chr3;END=85634518;STD_quant_start=9.354143;STD_quant_stop=21.175457;Kurtosis_quant_start=-0.008011;Kurtosis_quant_stop=-0.880318;SVTYPE=INS;SUPTYPE=AL;SVLEN=32;STRANDS=+-;STRANDS2=11,5,11,5;RE=16;REF_strand=40,33;Strandbias_pval=0.40619;AF=0.179775	GT:DR:DV	0/0:73:16
chr3	85638743	14004	TCATATTTATTTCTTCATTTTTTTTTTTTTTTTTTTTTTTT	N	.	PASS	PRECISE;SVMETHOD=Snifflesv1.0.12;CHR2=chr3;END=85638785;STD_quant_start=5.272571;STD_quant_stop=4.347413;Kurtosis_quant_start=-0.771435;Kurtosis_quant_stop=-0.700222;SVTYPE=DEL;SUPTYPE=AL;SVLEN=-42;STRANDS=+-;STRANDS2=7,6,7,6;RE=13;REF_strand=35,43;Strandbias_pval=0.56488;AF=0.142857	GT:DR:DV	0/0:78:13
chr3	85646260	14005	N	CTCCGCCGTGCCCAATCCCCCCCCCCCCAGCACGCACCACCTCCCAACCCGCGGGAACCCGAGGAAGAGGCAGGAGCCGGCGACTTACCCGCGAACAAACTCCTGGCAAAACAGGGAACTCGAGCGCAACCTTCCGCCAAGGTCCGCCGCGGCGCCGCGCCCTGTGCGCCCGGCGCCTGCCCACTCCAGATTCACCCACACGAGGGCTGCGGAGCTGTGAGTCCCCCGGCGACGTGCCGGTGCCCTGGCCGCTGCCTCCCCCCCCCCTCCCCGCCACGGGCCGAGCCCCCCGCGGTTGCCCTAAAATGGATGCAATCTCGTGGAGGCGTCCCCTGACCCCCGCGGAGGCAGGGGTGGGGGGTGGGGTCAGAATGGATGCGTCGGGCCGCCCGTGCCCGCGCTCCCCCGGCCGCAGAGAGCACCCACGAACACACACACTTAATACTTTGAGACTGTGCAATGCAGTCCGGCTGCATCGTGCCCGTCACGGCGCCCCGCCGCCGGCCTTAGGTGTGCATGTCGTGTGGCTCGGGGCGGAGGGCCCGGGAAGCGGAGTATACCGCCGAGGGGGGAAGGGACGGGGTTGGGCGGCCCGGTACCTGAGGGAGACAGAAGTGTGGCTAGGGTTCAGGGGGTGCAAGAGCTATTCGGGGGAGCCAGAAGCGAGAGAGAGAGAGAGAGAGAGAGATAGGGAAAATGGCCTTTTAAGTAAATAACTGTTGTAGTCTCTGCCCCACTGCTTGTTTGGTGAAATCGACAGGCATCTGTCCGCTCCAAACGAAGCGGGAAGTGGACCGGAGTCGAAAGGCAGGAAGCGGTGTGTGTGTGGGTGTGTGTGTGTGTGCACGCGCGTAGTCCCAGGCTGGGGAAAGTTGGGCCCGGAGGGGAGGGGAGGGGAGGGGAGGCGGGCCGGCGGTCGGGGGCGGCGGCGCGGTGCGCGGGAGAGTTCCCAGGGCCGCGAGAAGCGCGCGCCGCGGGGGAGCCGGGGCGGCGGGATGG	.	UNRESOLVED	PRECISE;SVMETHOD=Snifflesv1.0.12;CHR2=chr3;END=85646260;STD_quant_start=0.365148;STD_quant_stop=1.825742;Kurtosis_quant_start=2.411739;Kurtosis_quant_stop=-1.536717;SVTYPE=INS;SUPTYPE=AL,SR;SVLEN=999;STRANDS=+-;STRANDS2=19,11,19,11;RE=30;REF_strand=1,0;Strandbias_pval=1;AF=0.967742	GT:DR:DV	1/1:1:30
chr3	85676165	14006	NNNNNNNNNNNNNNNNNNNNNNNNNNNNNNNNNNNNNNNNNNNNNNNNNNNNNNNNNNNNNNNNNNNNNNNNNNNNNNNNNNNNNNNNNNNNATTC	N	.	FAIL_NOTPRECISE	IMPRECISE;SVMETHOD=Snifflesv1.0.12;CHR2=chr3;END=85676310;STD_quant_start=23.924882;STD_quant_stop=0.223607;Kurtosis_quant_start=-2.230274;Kurtosis_quant_stop=-1.444100;SVTYPE=DEL;SUPTYPE=AL;SVLEN=-145;STRANDS=+-;STRANDS2=48,33,48,33;RE=81;REF_strand=49,34;Strandbias_pval=1;AF=0.493902	GT:DR:DV	0/1:83:81
chr3	85693739	14007	N	CCCCCTTCCGTCTCTCCCTCCTCCCCATGTCGCTTCGCCGCCCTCCCCATTTCCCT	.	PASS	PRECISE;SVMETHOD=Snifflesv1.0.12;CHR2=chr3;END=85693738;STD_quant_start=0.730297;STD_quant_stop=5.391351;Kurtosis_quant_start=8.157167;Kurtosis_quant_stop=-0.126944;SVTYPE=INS;SUPTYPE=AL;SVLEN=60;STRANDS=+-;STRANDS2=22,8,22,8;RE=30;REF_strand=28,10;Strandbias_pval=1;AF=0.441176	GT:DR:DV	0/1:38:30
chr3	85745565	14008	N	GACGGGAATCCATGAGTGGCGCAGAGGTTTTGGCGCCTGCCTTTGGCCCAGGGCGCGATCCTGAGACCCGGGATCGAATACACCAAACGTCGGGCCCCAGTGAAGGAGCATGTTGCCCTCTGCCTGTGATCTCTGCCGCTCTCTCTCTCCTCTCTCTCTCTCGCGCTCGATGGACTATCATAAGTAAAATAAAAAAATAAAAATTGATTAAAAAAATAAATTTAGTTAAGAAAGA	.	PASS	PRECISE;SVMETHOD=Snifflesv1.0.12;CHR2=chr3;END=85745578;STD_quant_start=1.398051;STD_quant_stop=4.592484;Kurtosis_quant_start=18.809692;Kurtosis_quant_stop=18.699323;SVTYPE=INS;SUPTYPE=AL,SR;SVLEN=224;STRANDS=+-;STRANDS2=24,20,24,20;RE=44;REF_strand=42,42;Strandbias_pval=0.710556;AF=0.34375	GT:DR:DV	0/1:84:44
chr3	85812194	14009	N	TTATCTTTTCTTTCTGTCTTCTTCTGTCTTCTTATCTT	.	FAIL_NOTPRECISE	IMPRECISE;SVMETHOD=Snifflesv1.0.12;CHR2=chr3;END=85812211;STD_quant_start=11.351042;STD_quant_stop=16.691776;Kurtosis_quant_start=0.999995;Kurtosis_quant_stop=3.199207;SVTYPE=INS;SUPTYPE=AL;SVLEN=31;STRANDS=+-;STRANDS2=22,5,22,5;RE=27;REF_strand=47,49;Strandbias_pval=0.00378731;AF=0.219512	GT:DR:DV	0/0:96:27
chr3	85812535	14010	N	TCCTGTCCTGTTCCTTCCTTTTTCTTTCCTGCGCTTC	.	PASS	PRECISE;SVMETHOD=Snifflesv1.0.12;CHR2=chr3;END=85812543;STD_quant_start=2.067058;STD_quant_stop=5.116817;Kurtosis_quant_start=1.983774;Kurtosis_quant_stop=1.373218;SVTYPE=INS;SUPTYPE=AL;SVLEN=32;STRANDS=+-;STRANDS2=10,12,10,12;RE=22;REF_strand=45,49;Strandbias_pval=1;AF=0.189655	GT:DR:DV	0/0:94:22
chr3	85822366	14011	N	CTCCTCTTTCCTTCCTTTCCTTCCTTCCATTCA	.	PASS	PRECISE;SVMETHOD=Snifflesv1.0.12;CHR2=chr3;END=85822374;STD_quant_start=6.387488;STD_quant_stop=8.031189;Kurtosis_quant_start=-0.302037;Kurtosis_quant_stop=0.484380;SVTYPE=INS;SUPTYPE=AL;SVLEN=33;STRANDS=+-;STRANDS2=8,11,8,11;RE=19;REF_strand=43,44;Strandbias_pval=0.619233;AF=0.179245	GT:DR:DV	0/0:87:19
chr3	85829590	14012	N	TGAGTGTTTAGTGTAGGTCGTGGAGTTCGCGTGCGGTAGGGCTAGATCGATCTCGCGGACGTGACTTTAGTGTATGTCTTACGTAAGTCATGCATTCATGACTTAATTACTGCAGCGAAGTACTGCCTGTACGACTGTCCGTACGTTACGTACTGTGAC	.	FAIL_NOTPRECISE	IMPRECISE;SVMETHOD=Snifflesv1.0.12;CHR2=chr3;END=85829591;STD_quant_start=26.766895;STD_quant_stop=83.251026;Kurtosis_quant_start=2.987880;Kurtosis_quant_stop=0.418824;SVTYPE=INS;SUPTYPE=AL,SR;SVLEN=343;STRANDS=+-;STRANDS2=9,22,9,22;RE=30;REF_strand=38,27;Strandbias_pval=0.00890336;AF=0.315789	GT:DR:DV	0/1:65:30
chr3	85868077	14013	N	CCATCTTCTTTTTTTTTTTTATTTTTTTTTTTTTTTTTTTTTTTTTTTTTTTTTAAAATTTGTATTTTCTTTCAGATAGTCACTAGCCGAGAGAGAGAGGCGCCGGACACAGCGCACGCGGAGAATCAGGCTCCATGCCCCGGGTGAGCCCGATGTGGGTTCGATCCCGTGTCTAAGGCTCGCGCCCTGGGCCCAAAGGCAGGCGCCCAAACTGCTTGCGCACCCAGGGATCCTTTTTCTTAGGGGTCAATGTGC	.	PASS	PRECISE;SVMETHOD=Snifflesv1.0.12;CHR2=chr3;END=85868081;STD_quant_start=3.205110;STD_quant_stop=6.223124;Kurtosis_quant_start=-2.133885;Kurtosis_quant_stop=1.237483;SVTYPE=INS;SUPTYPE=AL;SVLEN=249;STRANDS=+-;STRANDS2=8,14,8,14;RE=22;REF_strand=41,52;Strandbias_pval=0.633433;AF=0.191304	GT:DR:DV	0/0:93:22
chr3	85889074	14014	N	CCCTGCACCCCACCTTTAAAAATTTTTTTTTTGTTTTTTTTTTTTT	.	PASS	PRECISE;SVMETHOD=Snifflesv1.0.12;CHR2=chr3;END=85889086;STD_quant_start=2.828427;STD_quant_stop=3.969887;Kurtosis_quant_start=5.326121;Kurtosis_quant_stop=4.343661;SVTYPE=INS;SUPTYPE=AL;SVLEN=35;STRANDS=+-;STRANDS2=26,24,26,24;RE=50;REF_strand=53,51;Strandbias_pval=1;AF=0.324675	GT:DR:DV	0/1:104:50
chr3	85899581	14015	ATCCTTTTTTCTTTTTTTATTTTTTTTTTATTTTTTTTTAATTTTTTTTTTTA	N	.	PASS	PRECISE;SVMETHOD=Snifflesv1.0.12;CHR2=chr3;END=85899633;STD_quant_start=1.732051;STD_quant_stop=2.236068;Kurtosis_quant_start=-1.005351;Kurtosis_quant_stop=-1.251122;SVTYPE=DEL;SUPTYPE=AL;SVLEN=-52;STRANDS=+-;STRANDS2=9,8,9,8;RE=17;REF_strand=52,57;Strandbias_pval=0.796199;AF=0.134921	GT:DR:DV	0/0:109:17
chr3	85908096	14016	CCATCCTGCTTTTCAAGTTGAGCCCCTTGAATCTTTATAACAACT	N	.	PASS	PRECISE;SVMETHOD=Snifflesv1.0.12;CHR2=chr3;END=85908141;STD_quant_start=0.000000;STD_quant_stop=0.000000;Kurtosis_quant_start=2.602518;Kurtosis_quant_stop=0.405432;SVTYPE=DEL;SUPTYPE=AL;SVLEN=-45;STRANDS=+-;STRANDS2=13,13,13,13;RE=26;REF_strand=59,53;Strandbias_pval=0.830665;AF=0.188406	GT:DR:DV	0/0:112:26
chr3	85958135	14017	N	ATTATATATTATATATCTAGTATATATAATAT	.	PASS	PRECISE;SVMETHOD=Snifflesv1.0.12;CHR2=chr3;END=85958135;STD_quant_start=1.549193;STD_quant_stop=2.683282;Kurtosis_quant_start=-0.542070;Kurtosis_quant_stop=0.230724;SVTYPE=INS;SUPTYPE=AL;SVLEN=32;STRANDS=+-;STRANDS2=8,13,8,13;RE=21;REF_strand=35,46;Strandbias_pval=0.805522;AF=0.205882	GT:DR:DV	0/0:81:21
chr3	85976754	14018	AAGAGTAGGTGAAGAGGGATCCCTGGGTGGCGCAGCGGTTTGGCGCCTGCCTTTGGCCCAGGGCGCGATCCTGGAGACCCGGGATCGAATCCCACGTCGGGCTCCCGGTGCATGGAGCCTGCTTCTCCCTCTGCCTGTGTCTCTGCCTCTCTCTCTCTCTCTGTGACTATCATGAATAAATAAATAAAATCTTAAAAAAAAAAAATTAAAAAAAAAA	N	.	PASS	PRECISE;SVMETHOD=Snifflesv1.0.12;CHR2=chr3;END=85976971;STD_quant_start=4.256759;STD_quant_stop=3.566511;Kurtosis_quant_start=17.989189;Kurtosis_quant_stop=4.350368;SVTYPE=DEL;SUPTYPE=AL;SVLEN=-217;STRANDS=+-;STRANDS2=28,22,28,22;RE=50;REF_strand=55,43;Strandbias_pval=1;AF=0.337838	GT:DR:DV	0/1:98:50
chr3	86033276	14019	N	AAACATGTTAAAAAAAAAGAAAAAAAAAAAAAAAAAGGAACG	.	PASS	PRECISE;SVMETHOD=Snifflesv1.0.12;CHR2=chr3;END=86033283;STD_quant_start=3.503245;STD_quant_stop=3.919647;Kurtosis_quant_start=15.548891;Kurtosis_quant_stop=8.010857;SVTYPE=INS;SUPTYPE=AL;SVLEN=41;STRANDS=+-;STRANDS2=26,18,26,18;RE=44;REF_strand=39,38;Strandbias_pval=0.449315;AF=0.363636	GT:DR:DV	0/1:77:44
chr3	86132596	14020	N	TGAAAAGTCAACTTCTTTTTGTTTTTGTTTTTTTTTTTTTTTTTTAAATTTTAGTTATTTATAGATAGGAGCATAAGAGAGAGAGAGAGAGGCAGAGACAAGGCAGAGGAGAAGCAGGCTCCATGCCCGGGGAGGGCGCCGAGGTGGGATTCGATCCGCGGGTCTCTCCAAGGATCGCGCCCGTGGGCCAAAGGGCAGCCGCCAAAACCGCTGCGCCACCGCAGGATCCCCA	.	PASS	PRECISE;SVMETHOD=Snifflesv1.0.12;CHR2=chr3;END=86132602;STD_quant_start=3.505756;STD_quant_stop=5.089521;Kurtosis_quant_start=14.782125;Kurtosis_quant_stop=23.414604;SVTYPE=INS;SUPTYPE=AL;SVLEN=228;STRANDS=+-;STRANDS2=35,27,35,27;RE=62;REF_strand=55,49;Strandbias_pval=0.747761;AF=0.373494	GT:DR:DV	0/1:104:62
chr3	86135948	14021	N	GGGGGGACAAGCACTGTCGGGGACGCACGGAGTGGCGCCACACAGGGCGGCGGCCCTTCCAACATTACACGTCGAAATTAAAATTTAAA	.	FAIL_NOTPRECISE	IMPRECISE;SVMETHOD=Snifflesv1.0.12;CHR2=chr3;END=86135976;STD_quant_start=34.419471;STD_quant_stop=35.145412;Kurtosis_quant_start=-0.415280;Kurtosis_quant_stop=-0.547830;SVTYPE=INS;SUPTYPE=AL;SVLEN=65;STRANDS=+-;STRANDS2=4,10,4,10;RE=14;REF_strand=61,49;Strandbias_pval=0.0867698;AF=0.112903	GT:DR:DV	0/0:110:14
chr3	86154748	14022	NNNNNATAAAAAATAAAAATAAAAATCAGGGAATGTATGAAATAAAAGAAGAAAAAAAA	N	.	PASS	PRECISE;SVMETHOD=Snifflesv1.0.12;CHR2=chr3;END=86154807;STD_quant_start=1.231764;STD_quant_stop=0.909718;Kurtosis_quant_start=0.330311;Kurtosis_quant_stop=-0.024601;SVTYPE=DEL;SUPTYPE=AL,NR;SVLEN=-59;STRANDS=+-;STRANDS2=22,36,22,36;RE=58;REF_strand=26,44;Strandbias_pval=1;AF=0.453125	GT:DR:DV	0/1:70:58
chr3	86154945	14023	N	TCCCACGTCGGGCTTCCCGGTGCACGTCGCTGGCTTCTCCCTCTCCTTCCTGCCTATGTCTCTGC	.	PASS	PRECISE;SVMETHOD=Snifflesv1.0.12;CHR2=chr3;END=86154944;STD_quant_start=1.760682;STD_quant_stop=9.984989;Kurtosis_quant_start=0.944487;Kurtosis_quant_stop=0.190343;SVTYPE=INS;SUPTYPE=AL;SVLEN=68;STRANDS=+-;STRANDS2=6,9,6,9;RE=15;REF_strand=26,44;Strandbias_pval=1;AF=0.176471	GT:DR:DV	0/0:70:15
chr3	86160082	14024	N	AAAGAGAAGCAGTAGGGGGGGCAGCCCGAAATGGCATGCAGCGGTTTAGCACCGCACTTCAGCCAGGGCCTGATCCGGAGACCCAGGATTGAGTCCCACGTCAGGCTAGGGCATCCCTGCAAGGGAGCCTGCTTCTCCCTCTGCCATGCTCTGGCCTCTCTCTCTGTGTGTCGATCATGAGAAATAAATAATAAAATCTCAAAAAAAAAAAA	.	PASS	PRECISE;SVMETHOD=Snifflesv1.0.12;CHR2=chr3;END=86160090;STD_quant_start=1.012122;STD_quant_stop=5.316793;Kurtosis_quant_start=11.886799;Kurtosis_quant_stop=17.733396;SVTYPE=INS;SUPTYPE=AL;SVLEN=204;STRANDS=+-;STRANDS2=43,39,43,39;RE=82;REF_strand=49,51;Strandbias_pval=0.65792;AF=0.450549	GT:DR:DV	0/1:100:82
chr3	86164659	14025	N	TATTTGATCCTTTATTTTTTATTTTATTTATTTCTTTTTTTTTATTTAGGTAGTTCACAGATGAGAGAGAGAGAGAATGAGAGCTATAGACACAGGCAGAGGGAGAGCATGCTCCATTGCACCGGGAGCCCGACGTGGGCTTCTATCCCGGGTCTCAGGATCACGCCCTGCGGCAAAGGCCAGGCTGCTCCTACCGCTGCCGCCACCCAGGTATCCC	.	PASS	PRECISE;SVMETHOD=Snifflesv1.0.12;CHR2=chr3;END=86164663;STD_quant_start=2.313642;STD_quant_stop=3.539691;Kurtosis_quant_start=4.114740;Kurtosis_quant_stop=12.193409;SVTYPE=INS;SUPTYPE=AL;SVLEN=216;STRANDS=+-;STRANDS2=21,13,21,13;RE=34;REF_strand=49,54;Strandbias_pval=0.170221;AF=0.248175	GT:DR:DV	0/0:103:34
chr3	86197101	14026	N	TTCTTTTGTGCTGGTGGCGGGGTTTGTTTTTCGTTTCTGGTCGTTTCGA	.	FAIL_NOTPRECISE	IMPRECISE;SVMETHOD=Snifflesv1.0.12;CHR2=chr3;END=86197136;STD_quant_start=9.643651;STD_quant_stop=19.425070;Kurtosis_quant_start=1.628886;Kurtosis_quant_stop=6.631687;SVTYPE=INS;SUPTYPE=AL;SVLEN=39;STRANDS=+-;STRANDS2=25,5,25,5;RE=30;REF_strand=38,35;Strandbias_pval=0.00360238;AF=0.291262	GT:DR:DV	0/0:73:30
chr3	86237090	14027	N	GAGCAAGATCTGCCTTCGCTTAACGGCGCTCTTTTA	.	PASS	PRECISE;SVMETHOD=Snifflesv1.0.12;CHR2=chr3;END=86237094;STD_quant_start=0.000000;STD_quant_stop=2.923261;Kurtosis_quant_start=5.739533;Kurtosis_quant_stop=7.674110;SVTYPE=INS;SUPTYPE=AL;SVLEN=33;STRANDS=+-;STRANDS2=12,11,12,11;RE=23;REF_strand=55,44;Strandbias_pval=0.818693;AF=0.188525	GT:DR:DV	0/0:99:23
chr3	86264840	14028	N	ACCGGCGATTTTTTTTTCTTTTTTAATTTTTTTTTTTTATTTTTATTTATGATAGCACACAGCGAGAGATGAGAGAGATGCAGAGACATCGGCCAGAGGGAGAAGCCAGGCTCCAATGCACCGGGAGGGAGCCCGACGTGGGGATTCGATCCGGCGTCTCCAGGATCATGCCCTGGGCCAAAGGCAGGCACTAAACCACCTGCCGCCACCCAGGGATA	.	PASS	PRECISE;SVMETHOD=Snifflesv1.0.12;CHR2=chr3;END=86264858;STD_quant_start=1.390444;STD_quant_stop=6.552353;Kurtosis_quant_start=7.552419;Kurtosis_quant_stop=2.773066;SVTYPE=INS;SUPTYPE=AL;SVLEN=197;STRANDS=+-;STRANDS2=14,16,14,16;RE=30;REF_strand=38,39;Strandbias_pval=0.832564;AF=0.280374	GT:DR:DV	0/0:77:30
chr3	86311719	14029	N	AAAATTAAAAAAAAAAAAAAAAAAAAAAAAAAACAATAG	.	PASS	PRECISE;SVMETHOD=Snifflesv1.0.12;CHR2=chr3;END=86311728;STD_quant_start=3.391165;STD_quant_stop=3.322418;Kurtosis_quant_start=2.888865;Kurtosis_quant_stop=4.030140;SVTYPE=INS;SUPTYPE=AL;SVLEN=39;STRANDS=+-;STRANDS2=27,26,27,26;RE=53;REF_strand=73,57;Strandbias_pval=0.62364;AF=0.289617	GT:DR:DV	0/0:130:53
chr3	86343275	14030	TTATTATTTATTATAAAGATCACATTATTATAAATATATCACATTATTATAAATATATCACATTATTATATATATATCACATATTATAAATATATATATAAATATATATATCACATATTATAAATATATCACATTATTATAAATATCACATTATTATAAAGATCACATTTATTATTTATTATA	N	.	PASS	PRECISE;SVMETHOD=Snifflesv1.0.12;CHR2=chr3;END=86343458;STD_quant_start=0.000000;STD_quant_stop=0.321634;Kurtosis_quant_start=19.605333;Kurtosis_quant_stop=21.584455;SVTYPE=DEL;SUPTYPE=AL;SVLEN=-183;STRANDS=+-;STRANDS2=26,32,26,32;RE=58;REF_strand=50,61;Strandbias_pval=1;AF=0.343195	GT:DR:DV	0/1:111:58
chr3	86350286	14031	N	AAAAATAGAGATATATGCTCCGGGGCATCTGCCTGGGTGGCGGCAGGTCGGTTTGGCGCCTGCCTTGGGCCGCAGGAAGGGGGCGCGATCGTCTGAGACCGCGGGATCGAATGCCCGCACACATCGGCTCGGGCTCGCCGGTGGTCATAGGAGGTCCTGCTTCTCCCTTCTGCCTGAGTCGCTGCCTGCTGCTGCTCTCGTCATCTCTCGCTCTCGTGCTGTGACATGATAAATAAATAAAAAAAAAAATTTAAAAAAAAAAAAAAAAAAAAAAAAGA	.	PASS	PRECISE;SVMETHOD=Snifflesv1.0.12;CHR2=chr3;END=86350297;STD_quant_start=1.505545;STD_quant_stop=7.106335;Kurtosis_quant_start=18.767716;Kurtosis_quant_stop=15.909662;SVTYPE=INS;SUPTYPE=AL;SVLEN=237;STRANDS=+-;STRANDS2=28,33,28,33;RE=61;REF_strand=56,68;Strandbias_pval=1;AF=0.32973	GT:DR:DV	0/1:124:61
chr3	86382939	14032	N	AAATTCTTGTGTTGTTTTAATTTATTTATTTATGATAGTCACACAGAGAGAGAGAGAGGCAGAGACATAGGTAGAAGTGAGAAGGAAGCTCCAGAACCGGGGAGGGCCCGACTGGGGATTCAATCCCGGTCTACAGGAATCGCGCCCGGGGCCAAGAGGCAGGCCGCCAGGAACGGCGCGTGCAAGGCCACCCAGGGTATCGCCCAGCA	.	FAIL_NOTPRECISE	IMPRECISE;SVMETHOD=Snifflesv1.0.12;CHR2=chr3;END=86383871;STD_quant_start=488.785826;STD_quant_stop=7.991315;Kurtosis_quant_start=-2.224569;Kurtosis_quant_stop=-1.417447;SVTYPE=INS;SUPTYPE=AL,SR;SVLEN=198;STRANDS=+-;STRANDS2=37,35,37,35;RE=72;REF_strand=44,35;Strandbias_pval=0.626818;AF=0.476821	GT:DR:DV	0/1:79:72
chr3	86410177	14033	N	CCCCCCCCCCCCGCCCCCCCCCCCGCCGTATT	.	FAIL_NOTPRECISE	IMPRECISE;SVMETHOD=Snifflesv1.0.12;CHR2=chr3;END=86410189;STD_quant_start=5.128353;STD_quant_stop=12.091319;Kurtosis_quant_start=6.846343;Kurtosis_quant_stop=-1.169458;SVTYPE=INS;SUPTYPE=AL;SVLEN=34;STRANDS=+-;STRANDS2=9,8,9,8;RE=17;REF_strand=40,26;Strandbias_pval=0.590766;AF=0.204819	GT:DR:DV	0/0:66:17
chr3	86422192	14034	N	ATCTCTTACATTATCTTCCTCTTTCTGCTTCGTCTTCTCA	.	STRANDBIAS	PRECISE;SVMETHOD=Snifflesv1.0.12;CHR2=chr3;END=86422202;STD_quant_start=4.095025;STD_quant_stop=7.000000;Kurtosis_quant_start=3.041085;Kurtosis_quant_stop=0.324932;SVTYPE=INS;SUPTYPE=AL;SVLEN=36;STRANDS=+-;STRANDS2=21,6,21,6;RE=27;REF_strand=44,48;Strandbias_pval=0.00786246;AF=0.226891	GT:DR:DV	0/0:92:27
chr3	86429705	14035	N	TAGACTCACAACAACAAAACAAACACAAAAATAATAAAAAAAAAAATA	.	PASS	PRECISE;SVMETHOD=Snifflesv1.0.12;CHR2=chr3;END=86429712;STD_quant_start=1.044466;STD_quant_stop=1.858641;Kurtosis_quant_start=-1.707907;Kurtosis_quant_stop=6.898756;SVTYPE=INS;SUPTYPE=AL;SVLEN=42;STRANDS=+-;STRANDS2=12,11,12,11;RE=23;REF_strand=36,41;Strandbias_pval=0.812462;AF=0.23	GT:DR:DV	0/0:77:23
chr3	86430962	14036	N	AGGCTTGAGTCCTTTTTGTTTTTTTTTTTTTTTTTTTTTAATTGAATTTAGGATAGTCACAAACAGAGAGAGAGAGAGGCAGAGAACATAGGCAGAGGGAGAAGCAAGGCTCCAATACACTGGAGAGCCCGAGCGTGGGATTCGAGATCCCGGGTCCGCCCGGATCGCCGCCCTGGGCCGAAGGCAGGCGCCAAAACCGCTGCGCCCATCCCAGGGATCCCG	.	PASS	PRECISE;SVMETHOD=Snifflesv1.0.12;CHR2=chr3;END=86430971;STD_quant_start=2.236068;STD_quant_stop=3.384456;Kurtosis_quant_start=7.593287;Kurtosis_quant_stop=0.946358;SVTYPE=INS;SUPTYPE=AL;SVLEN=200;STRANDS=+-;STRANDS2=11,11,11,11;RE=22;REF_strand=41,35;Strandbias_pval=0.81087;AF=0.22449	GT:DR:DV	0/0:76:22
chr3	86434504	14037	ATGCTGAGTGAAGTAAGTCAGTCGGAGAAGGACAAACATTATATGTTCTCATTCATTTGGGGAATATAAATAATAGTGAAAGGGAATATAAGGGAAGGGAGAAGAAATGTGTGGGAAATATCAGAAAGGGAGACAGAACGTAAAGACTGCTAACTCTGGGAAACGAACTAGGGGTGGTGGAAGGGGAGGAGGGCGGGGGGTGGGAGTGAATGGGTGACGGGCACTGGGTGTTATTCTGTATGTTAGTAAATTGAACACCAATAAAAAATAAATTAAAAAAAAAAAAA	N	.	PASS	PRECISE;SVMETHOD=Snifflesv1.0.12;CHR2=chr3;END=86434777;STD_quant_start=5.428321;STD_quant_stop=4.404543;Kurtosis_quant_start=0.440958;Kurtosis_quant_stop=9.099195;SVTYPE=DEL;SUPTYPE=AL;SVLEN=-273;STRANDS=+-;STRANDS2=35,26,35,26;RE=61;REF_strand=45,31;Strandbias_pval=0.862798;AF=0.445255	GT:DR:DV	0/1:76:61
chr3	86436651	14038	AACAGTTTCTAAAAAAAAAAAAAAAAAAAAAAA	N	.	PASS	PRECISE;SVMETHOD=Snifflesv1.0.12;CHR2=chr3;END=86436686;STD_quant_start=1.651446;STD_quant_stop=2.000000;Kurtosis_quant_start=-1.770133;Kurtosis_quant_stop=-2.084108;SVTYPE=DEL;SUPTYPE=AL;SVLEN=-35;STRANDS=+-;STRANDS2=10,12,10,12;RE=22;REF_strand=46,45;Strandbias_pval=0.812877;AF=0.19469	GT:DR:DV	0/0:91:22
chr3	86437110	14039	ATAGTGCCCTGGGGATCCCTGGGTGGCGCAGCGGTTTCGCGCCTGCCTTTGGCCCAGGGCGCGATCCTGGAGACCCGGGATCGAATCCCACGTCAGGCTCCCGGTGCATGGAGCCTGCTTCTCCCTCTGCCTCTCTCTCTCTCTCTCTCTCTCTCTCTCTCTGTGACTATCATAAATAAATAAAAAAAAAAAAAAAAAAAAAAAAAAAAAAAAACCAAACT	N	.	PASS	PRECISE;SVMETHOD=Snifflesv1.0.12;CHR2=chr3;END=86437330;STD_quant_start=2.130854;STD_quant_stop=2.085989;Kurtosis_quant_start=-1.449139;Kurtosis_quant_stop=-1.520091;SVTYPE=DEL;SUPTYPE=AL;SVLEN=-220;STRANDS=+-;STRANDS2=36,39,36,39;RE=75;REF_strand=46,48;Strandbias_pval=1;AF=0.443787	GT:DR:DV	0/1:94:75
chr3	86441511	14040	N	AAGATCCGTTTCAAAAAAAAAAAAGAAAAAAAAAAAA	.	PASS	PRECISE;SVMETHOD=Snifflesv1.0.12;CHR2=chr3;END=86441511;STD_quant_start=0.000000;STD_quant_stop=1.843909;Kurtosis_quant_start=2.415316;Kurtosis_quant_stop=2.951134;SVTYPE=INS;SUPTYPE=AL;SVLEN=37;STRANDS=+-;STRANDS2=9,7,9,7;RE=16;REF_strand=47,47;Strandbias_pval=0.788288;AF=0.145455	GT:DR:DV	0/0:94:16
chr3	86469553	14041	N	TAAAATTTTGAAAATGCTGGGATCCCTGGGTGCGGCAGCGGTTGGCGCCCCCCCCTTTTTTGCCGTTTGGCCCAGGGCCGCGATCCGGAGAACCCGGTATTGAGTCCAAACGTCGGCTTCCGGCATTGACCTGCCTTCTCCCTCTGCCTTGTTCTGCTCTCCTCTCTCTCGCTCTCTCATGTGTTCCTATCATAAAAATAAAAATAATAAATAAATAAATAATTCCAGTA	.	PASS	PRECISE;SVMETHOD=Snifflesv1.0.12;CHR2=chr3;END=86469559;STD_quant_start=2.000000;STD_quant_stop=4.574175;Kurtosis_quant_start=8.226139;Kurtosis_quant_stop=1.785378;SVTYPE=INS;SUPTYPE=AL;SVLEN=224;STRANDS=+-;STRANDS2=13,13,13,13;RE=26;REF_strand=62,53;Strandbias_pval=0.828467;AF=0.184397	GT:DR:DV	0/0:115:26
chr3	86521676	14042	CATGCACTGGGAGCCCGACGTGGGATTCGATCCTGGGTCTCCAGGATCATGCCCTGGGCCAAAGGCAGGCGCTAAACCGCTGCGCCACCCAGGGATCCCTGTTTTATTTTTTTTTAAATTTAAATTCAATTAGCCAACATATAGAGCATCATTAGTTTCAGAGGTAGAATTTAGTAGTTCATCTGTTGCATATAGTACCCACTGTTCCTTAATGCCCATCACCCAGCTACCCCATCCCCCCACCCACCTCCCCTCCAGCAACTCTCAGTTTCTTTCCCATAGTGAAGAGTCTCTCATGGTTTATCTTCTTATCAACTATATAATTATTTGCTTATAAGTGCTCAGGTCTTTTGTATGTTAGAAAAATGTCTATCCAAACCTACAGCCCTTGGAGAAAACAGCCTAACTCTGCTTTGTTTCACTTTCAAAGTGCTTCAAAAAGTTATTGAGATTCTCTACTTCCCATGTCATAGCACACACACTCTTTGGAGGCTGGCAAAGATCTCAGCCCTTCAACTCAATTTGCTATCTTGGAAGTCATCCATGATTATAAAATCACCCACTTTACCCTTCTGCAGGAATTAATACTATTTAGGAAAAAAAAAAAGATGATGTATGGAAAAATTGAGAATTGCTGTTAAAAATGAGATGTTAAAAAATGATGTTTAAAATGAGAATGATAATTGGTGTTGGAAAACATGGTTTCTGCTGTTTCCCCATGTGGCAGTAAAATAAGCTATGATACATGAAACTTATTTTTCTACCGAAGGGGAAGAATGGATTCTTTCCTTACAGTTATAGTCTAAGGAGTAACTTTGTAAAGTGTTAAAGCATCACATAAATGTTAGTATTTATTAATACATAATAAGAAATACATATCGTAACTTTACCTTTAAAATTAAGATATCAACAAAGAGTTAGTTTGATTATAAGAAGGTTAAAAAACATATTAGTATGTTTATATCACTTCTTACCCTTCCTATCCATCTCCTTCATAAATTCCTCTTTCCTCTTGTATCCTTAGTAATACCACAGGTCAGTCTTCAGCTTTTTCTGTTTTCCTTCCCATGCCCTTTCTCCTTCTTAGCCATGATATACTGTCATGGGTCCAGCCTTGCTGGAATTAATTTTCTTTTTTTTTAAAGATTTTATTTATTTATTCATGAGAGACAGAGAGAGAGAAGCAGAGACACAGACAGAGGGAGAAGCAGG	N	.	PASS	PRECISE;SVMETHOD=Snifflesv1.0.12;CHR2=chr3;END=86522885;STD_quant_start=4.183300;STD_quant_stop=5.603570;Kurtosis_quant_start=1.904808;Kurtosis_quant_stop=-1.410811;SVTYPE=DEL;SUPTYPE=AL,SR;SVLEN=-1209;STRANDS=+-;STRANDS2=11,9,11,9;RE=20;REF_strand=61,43;Strandbias_pval=0.807661;AF=0.16129	GT:DR:DV	0/0:104:20
chr3	86535804	14043	ATGATAATCGGGATCCCTGGGTGGCACAGCGGTTTGGCGCCTGCCTTTGGCCCAGGGCGTGATCCTGGAGACCCAGGATCGAATCCCACATCAGGCTCCCGGTGCATGGAGCCTGCTTCTCCCTCTGCCTGTGTCTCTGCCTCTCTCTCTCTCTCTCTGTGACTATCATAAATAAATAAAAATTAAAAAAAAATAAAGC	N	.	PASS	PRECISE;SVMETHOD=Snifflesv1.0.12;CHR2=chr3;END=86536003;STD_quant_start=2.196253;STD_quant_stop=2.262222;Kurtosis_quant_start=10.372948;Kurtosis_quant_stop=-0.520830;SVTYPE=DEL;SUPTYPE=AL;SVLEN=-199;STRANDS=+-;STRANDS2=17,17,17,17;RE=34;REF_strand=44,47;Strandbias_pval=1;AF=0.272	GT:DR:DV	0/0:91:34
chr3	86543576	14044	N	GTAAAAGCCAGGAAAGAGGGGTTCCACTTTTCTCCGCATCCGCTCCAACATTTTGTTGTTTCCTGCCTATGTTAATTTTCCCCGATTCGGATTTCGCACTGGTGTGAGGGGGGTATCGCATTGTAGTTTTGAATTGTATTGTCCTGATGCAAATCGATGCAGAAACAGGTTCTCATGTGCAGGAAACGCTCTGGGAGACACCTGCACCTGATTTTCTAGCAGCAAATGGGCCCGATAGCCAAACTGTGGAAGGAGCCTGGTGTCCGGCAACGAAGAATGAATGGATAAAGAAGATTGTGGTTTATGTATTCCAATGGAATATGACTCAGCTAATTAGAAATGACAAATACCACCATTTGCTCAAAGGGGATGGAACTGGGAGGTATGTATGCTGAGTTGAAGTAAGTCAGTCGAGAAGACAAACATTATAGGTTCTCGATTCCATTTGGGGAAATATAAATAATAGTGAAAGGGAATATAAGGGGAAAGGGAGGAAAAGAGTGGGTGGGAAGATCAGAAAGGGAGACAGAACGTAAAGACGCGAACTCTGGGAAACGAACTAGGGGGTGGTGGAAGGGAGGAGGGCGGAGGGGTGGTGAGTGAAATGGTGACGGCACTGGTGTTATTCTGTATGTTTTGTAAATTGAACGCCAATAAAAAATAACTTACATAAAGAAATAAAAAAAAA	.	FAIL_NOTPRECISE	IMPRECISE;SVMETHOD=Snifflesv1.0.12;CHR2=chr3;END=86543584;STD_quant_start=4.137632;STD_quant_stop=15.509997;Kurtosis_quant_start=18.388195;Kurtosis_quant_stop=1.174902;SVTYPE=INS;SUPTYPE=AL,SR;SVLEN=692;STRANDS=+-;STRANDS2=25,26,25,26;RE=51;REF_strand=41,50;Strandbias_pval=0.72661;AF=0.359155	GT:DR:DV	0/1:91:51
chr3	86551779	14045	N	CTTCCTCTTCTTCTTTCTTCTCTTCTTTCTTTCTTTCTTCGTCTTCTGTC	.	FAIL_NOTPRECISE	IMPRECISE;SVMETHOD=Snifflesv1.0.12;CHR2=chr3;END=86551790;STD_quant_start=20.980944;STD_quant_stop=35.683329;Kurtosis_quant_start=-1.324518;Kurtosis_quant_stop=-1.630670;SVTYPE=INS;SUPTYPE=AL;SVLEN=54;STRANDS=+-;STRANDS2=10,8,10,8;RE=18;REF_strand=46,40;Strandbias_pval=1;AF=0.173077	GT:DR:DV	0/0:86:18
chr3	86568012	14046	N	GTTTTTAGTCTGTGTGTATGGGGAAAGGAGTGGTCTAGTTTCATTCTTCTGCATGGGGAGGTCCAATTTTTCCCAGCACCATTTATTGAAGAGACTGTCTTTCTTCCAAGGGATAGTACCTTTCCCTCCTTTATCGAATATTAGTGCCACAGAAAGTTAAGGGTTCCACTCGGGAGTCTCTATTCGGTTCCATGATCTGATGTGTCTGTTTTTGTGGGCGAGTGTAAACCCACACTGTCTT	.	PASS	PRECISE;SVMETHOD=Snifflesv1.0.12;CHR2=chr3;END=86568012;STD_quant_start=0.000000;STD_quant_stop=6.995072;Kurtosis_quant_start=19.682513;Kurtosis_quant_stop=8.111555;SVTYPE=INS;SUPTYPE=AL,SR;SVLEN=241;STRANDS=+-;STRANDS2=29,30,29,30;RE=59;REF_strand=54,57;Strandbias_pval=1;AF=0.347059	GT:DR:DV	0/1:111:59
chr3	86577501	14047	ACAGATGAGGCTACATCTACACATTGAGCCAGGTAGTACCTAGAGAGTTCTGGA	N	.	PASS	PRECISE;SVMETHOD=Snifflesv1.0.12;CHR2=chr3;END=86577555;STD_quant_start=0.735980;STD_quant_stop=1.207615;Kurtosis_quant_start=3.774599;Kurtosis_quant_stop=-1.211983;SVTYPE=DEL;SUPTYPE=AL;SVLEN=-54;STRANDS=+-;STRANDS2=26,23,26,23;RE=49;REF_strand=46,39;Strandbias_pval=1;AF=0.365672	GT:DR:DV	0/1:85:49
chr3	86587951	14048	GCGTTTTCTTTTCTTTTTTTTTTTTTTTTAAAGATTATTTATTTATTTATTCATAGAGACACAGCTAGAGAGAGAGAGAGGCAGAGACACAGGCAGAGGGAGGAGCAGGCTCCATGCAGGGAGCCTGATGTGGGACTCGATCCCGGGTCTCCAGGATCACGCCCTGGGCTGAAGGCGGCGCTAAACCGCTGCGCCACCGGGGCTGCCC	N	.	PASS	PRECISE;SVMETHOD=Snifflesv1.0.12;CHR2=chr3;END=86588159;STD_quant_start=0.690066;STD_quant_stop=0.654654;Kurtosis_quant_start=15.632759;Kurtosis_quant_stop=5.142280;SVTYPE=DEL;SUPTYPE=AL;SVLEN=-208;STRANDS=+-;STRANDS2=23,20,23,20;RE=43;REF_strand=44,38;Strandbias_pval=1;AF=0.344	GT:DR:DV	0/1:82:43
chr3	86736419	14049	N	AGAAAAGAAGAAGAAGAGGAAAGAAAGAAAGAAGAAGAAAAACGAAGTAAAAGAAAAGAAGAAAAAAAGAGAAAGAAAGAAAGAAAGAAAGAAGAAAG	.	FAIL_NOTPRECISE	IMPRECISE;SVMETHOD=Snifflesv1.0.12;CHR2=chr3;END=86736427;STD_quant_start=9.649870;STD_quant_stop=19.074590;Kurtosis_quant_start=6.084813;Kurtosis_quant_stop=0.835515;SVTYPE=INS;SUPTYPE=AL,SR;SVLEN=98;STRANDS=+-;STRANDS2=20,30,20,30;RE=50;REF_strand=56,49;Strandbias_pval=0.126691;AF=0.322581	GT:DR:DV	0/1:105:50
chr3	86752899	14050	N	GATTTTTATTTTTATTTTATTTTATGTTGATTTTAATTTTATATTTTTTTTTTTTTTGAAAGATTTTTTTATTTAATTTCATAGACCGTCCACAGAGAGAGAGAGGAGGCCAGAGACCCAGCGAGGAAGAAGCAGGCTCCATGCACCCGGGGCGCCCGATGTGGGATTCGAGCCCGGTCTCCAGGAATCGCGCCCTGGGGGGCCAAAGCGAAGGCGACAAAACCGCCTGCGCCACACAGGGAATCCCTGAACAT	.	PASS	PRECISE;SVMETHOD=Snifflesv1.0.12;CHR2=chr3;END=86752913;STD_quant_start=4.347413;STD_quant_stop=9.311283;Kurtosis_quant_start=6.007821;Kurtosis_quant_stop=5.645944;SVTYPE=INS;SUPTYPE=AL;SVLEN=236;STRANDS=+-;STRANDS2=8,7,8,7;RE=15;REF_strand=39,41;Strandbias_pval=0.784988;AF=0.157895	GT:DR:DV	0/0:80:15
chr3	86759139	14051	N	CAAAAACAACCAGGAAAAAAGACAAAAAGCAAGAAAAA	.	FAIL_NOTPRECISE	IMPRECISE;SVMETHOD=Snifflesv1.0.12;CHR2=chr3;END=86759159;STD_quant_start=13.367872;STD_quant_stop=21.480223;Kurtosis_quant_start=1.469808;Kurtosis_quant_stop=5.915735;SVTYPE=INS;SUPTYPE=AL;SVLEN=50;STRANDS=+-;STRANDS2=5,16,5,16;RE=21;REF_strand=47,49;Strandbias_pval=0.0513311;AF=0.179487	GT:DR:DV	0/0:96:21
chr3	86765923	14052	N	CACTCTGCTCTAAATCGTGTCTGAAAATCCTGTGAAAATCCTGAAAATCC	.	PASS	PRECISE;SVMETHOD=Snifflesv1.0.12;CHR2=chr3;END=86765924;STD_quant_start=0.000000;STD_quant_stop=1.620185;Kurtosis_quant_start=5.168938;Kurtosis_quant_stop=4.805264;SVTYPE=INS;SUPTYPE=AL;SVLEN=50;STRANDS=+-;STRANDS2=14,18,14,18;RE=32;REF_strand=46,41;Strandbias_pval=0.413747;AF=0.268908	GT:DR:DV	0/0:87:32
chr3	86784660	14053	N	CCCCCCCCCCCCCCCCCCCCCCCCCCCCCCCACG	.	STRANDBIAS	PRECISE;SVMETHOD=Snifflesv1.0.12;CHR2=chr3;END=86784666;STD_quant_start=0.288675;STD_quant_stop=3.862210;Kurtosis_quant_start=8.471270;Kurtosis_quant_stop=3.506006;SVTYPE=INS;SUPTYPE=AL;SVLEN=33;STRANDS=+-;STRANDS2=21,4,21,4;RE=25;REF_strand=41,36;Strandbias_pval=0.00869505;AF=0.245098	GT:DR:DV	0/0:77:25
chr3	86818561	14054	GAAAGAGGGCCGGGATCCCTGGGTGGCGCAGCGGTTTAGCGCCTGCCTTTGGCCCAGGGCGCGATCCTGGAGACCCCGGATCGAATCCCATATCGGGCTCCCGGTGCATGGAGCCTGCTTCTCCCTCTGCCTATGTCTCCGCCTCTCTCTCTCTCTCTCTCTCTCTCTCTCTCTGTGTGACTATCATAAATAAATAAAAGTTAAAAAAAAAAGTTTAAAAAAAAAAAAA	N	.	PASS	PRECISE;SVMETHOD=Snifflesv1.0.12;CHR2=chr3;END=86818790;STD_quant_start=0.591608;STD_quant_stop=1.244990;Kurtosis_quant_start=-1.292935;Kurtosis_quant_stop=-1.401935;SVTYPE=DEL;SUPTYPE=AL;SVLEN=-229;STRANDS=+-;STRANDS2=19,21,19,21;RE=40;REF_strand=56,56;Strandbias_pval=0.854707;AF=0.263158	GT:DR:DV	0/0:112:40
chr3	86842694	14055	TAATTAAATAAATTGCCAGAAGCTACTTTAAATAATGTATTTAAGCTACTTTAAATAATAATTATTA	N	.	PASS	PRECISE;SVMETHOD=Snifflesv1.0.12;CHR2=chr3;END=86842764;STD_quant_start=4.948452;STD_quant_stop=3.133770;Kurtosis_quant_start=-1.683880;Kurtosis_quant_stop=-1.485360;SVTYPE=DEL;SUPTYPE=AL;SVLEN=-70;STRANDS=+-;STRANDS2=49,30,49,30;RE=79;REF_strand=59,59;Strandbias_pval=0.109328;AF=0.401015	GT:DR:DV	0/1:118:79
chr3	86842991	14056	N	TATCTTTCCTTTTATTTTATTTTTTATTTTTTTTTTATCTTTTTT	.	PASS	PRECISE;SVMETHOD=Snifflesv1.0.12;CHR2=chr3;END=86842996;STD_quant_start=3.450955;STD_quant_stop=2.828427;Kurtosis_quant_start=5.179223;Kurtosis_quant_stop=0.572186;SVTYPE=INS;SUPTYPE=AL;SVLEN=47;STRANDS=+-;STRANDS2=9,13,9,13;RE=22;REF_strand=61,57;Strandbias_pval=0.486711;AF=0.157143	GT:DR:DV	0/0:118:22
chr3	86847209	14057	N	CATATTCTTTTTTTTTTTTTTAACTTATTTTTTATTGGTTGTCCATTTACTATACATACAGAATAACCCCCAGTGCCCGTCACCCATCACTTCCCCACCCCCCGCCCTCCTCCCCTTTCTACCACCCCAGTTCGTTTCCCCGCGGTAGCAGTCTGTACGGTCTGTCTCCCGTTCTGATATTTCCCACACAGTTCTTCTCCCTTCCCTTATACAATTGTTTTTTGTTTTCCCCCCTTTTTTCCCTAACTTCATTCTTCTATTTCCCCAATGAATGAAACATATAAGTTTGTCCTTCTCCGATCGCGCTTACTTCACTCAGCCGGAG	.	FAIL_NOTPRECISE	IMPRECISE;SVMETHOD=Snifflesv1.0.12;CHR2=chr3;END=86847219;STD_quant_start=2.400980;STD_quant_stop=12.471143;Kurtosis_quant_start=-1.454582;Kurtosis_quant_stop=-1.500435;SVTYPE=INS;SUPTYPE=AL,SR;SVLEN=313;STRANDS=+-;STRANDS2=33,35,33,35;RE=68;REF_strand=59,58;Strandbias_pval=0.879061;AF=0.367568	GT:DR:DV	0/1:117:68
chr3	86848355	14058	N	AAAAAAAATTAGGGGATCCCTGGGTGGCCGCAGGGCAGCGTTTGCGCTGCCTTTGGCCCAGGGCGCGATCCTGGAGACCCCGGGACGAATGCCCACGTCGGGCTGCCCCGTGCATGGAGGCCTTGCTTCTTCTCCCTCTGCCTGTGTCGCTACCTCTCTCTCTCTCTCTGTGGGACTATCATAAATAAAGTAAAAAAAAAAAAAAAAAAAAAAAAAAAAAAAAAATT	.	PASS	PRECISE;SVMETHOD=Snifflesv1.0.12;CHR2=chr3;END=86848362;STD_quant_start=1.087115;STD_quant_stop=5.567764;Kurtosis_quant_start=2.663104;Kurtosis_quant_stop=-0.043955;SVTYPE=INS;SUPTYPE=AL;SVLEN=223;STRANDS=+-;STRANDS2=9,14,9,14;RE=23;REF_strand=55,53;Strandbias_pval=0.362095;AF=0.175573	GT:DR:DV	0/0:108:23
chr3	86865813	14059	N	ACAAGAGTAAAGAACGGAAAAGAAGAAAGAAAGAAGAAAGGAAAGAAAGAAAGAAAAGAAAGGAAGAAGACGAAAGAAAGAAAGACAG	.	FAIL_NOTPRECISE	IMPRECISE;SVMETHOD=Snifflesv1.0.12;CHR2=chr3;END=86865853;STD_quant_start=14.128871;STD_quant_stop=26.944387;Kurtosis_quant_start=14.266468;Kurtosis_quant_stop=3.106897;SVTYPE=INS;SUPTYPE=AL;SVLEN=92;STRANDS=+-;STRANDS2=27,23,27,23;RE=49;REF_strand=43,39;Strandbias_pval=1;AF=0.374046	GT:DR:DV	0/1:82:49
chr3	86901693	14060	N	AAAACGCTTGGGGCCAACCGGCATAGTTTTATTTCAACCTCAGAATATTTATTGATGCTTATTATGGTCCAGTCCCC	.	FAIL_GAP	PRECISE;SVMETHOD=Snifflesv1.0.12;CHR2=chr3;END=86901693;STD_quant_start=0.239046;STD_quant_stop=4.443294;Kurtosis_quant_start=0.190536;Kurtosis_quant_stop=-0.003003;SVTYPE=INS;SUPTYPE=AL;SVLEN=46;STRANDS=+-;STRANDS2=31,40,31,40;RE=71;REF_strand=32,41;Strandbias_pval=1;AF=0.493056	GT:DR:DV	0/1:73:71
chr3	86902542	14061	GGTATGGATGTATAAATACATATATACCATATATAAGGTCTGGTACTATCCAGTTTCAGGCACCCATGGGGTGGGGCAGGGGGGCGGGTGCGATTCTTAGAATGTATCCTCCATGGATAAGTTGACTTACACATCAACTCTCATCAGCCATAGAATGAGAGGGCTTTCTCAGAAAGTCCTTTCTCCAAAACTCTAACCACAGGCACAGATAGAGCAGGCTATAGGTCATAGGAAGCATTTAGAAAAGACTTGCACACACTTATAGTTGGACATTGAAACACTGCTGTGGTGGAGTTTAGGTGTCAATTTTGCTAGGTTAGAGTATCCAGTGATTTTACCAAACACTCATCTAGGGGTTGCTATGAAGATAATTTGTCAAGGTGGTTACTGTCTACCATCAGTTGACTTCAAGCACAAGAGATGACTCTTGAAAGTGGGGTTGGGCCTCATCCAATCAGTTGAAGGCTTAAAGAGCCCACACTAAAGCTTTCCAGAGAAGAAGACATTTCATCTCAAGACTGAAGTGTTGGGATCCCTGGGTGGCTCAGTGGTTGACCATCTGCTTTAGCCCAGGGCATGATCCTGGAGTCCTGGGATTGAGTCCCACCATCGGGCTCCCTGCATGAAGTCG	N	.	PASS	PRECISE;SVMETHOD=Snifflesv1.0.12;CHR2=chr3;END=86903173;STD_quant_start=0.000000;STD_quant_stop=0.000000;Kurtosis_quant_start=10.101311;Kurtosis_quant_stop=9.054323;SVTYPE=DEL;SUPTYPE=AL,SR;SVLEN=-631;STRANDS=+-;STRANDS2=11,21,11,21;RE=32;REF_strand=41,45;Strandbias_pval=0.217191;AF=0.271186	GT:DR:DV	0/0:86:32
chr3	86918525	14062	AGGAGGAGCAAGATGGCGGAAGAGTAGGGTCCCCAAATCACCTGTCTCCACCAAACTACCTAGAAAACCTTCAAATTATCCTGAAAATCTATGAATAAGGCCTGAGATTTAAAGAGAGACCAGCTGGAATGCTACAGTGAGAAGAATTCGCGCTTCTATCAAGGTAGGAAGACGGGGAAAAAGAAATAAAGGAACAAAGGCCTCCAAGGGGGAGGGGCCCCGCGAGGAGCCGGGCTGAGGCCGGGGCGAGGGTCCCCAGGACAGGAGAGCCCCGTCCCGGAGGAGCAGGAGCTGCACCGACCTTCCCGGGGGAAAGGGGCTCGCAGGGAGTTGGAGCAGGACCCAGGAGGGCGAGGATGCCCTCGGGCTCCCCGGGACAGTAACAGCAACTGCGCGCCCAGGAGAGTGCGCCGAGCTCCCCAAGGGCTGCAGCGCGCACGGCGGGACCCGGAGCAGCTCGGAGGGGCTCGGGGGCGGCTCCGCGGAGGGGGCTGCGCGGCCCCGGGAGCAGCTCGGAGGGGCTCGGGCAGAGGAAGAGGCTCCGTGCGGAGGGGGCTGCGCGGTTCCAGGAGCAGCTCGGAGGGGCTCGGGCGGCAGCTCCGCAGAGGGGGTTGCGCGGCCCGGGAGCGCGAATCCAACAGCGCAGGCCCCGGAGCACAGGGCGCCGGGACACACCCAGGATCCCGCCTCCCCCGGGACAGGCAGAGGCCGGGAGGGCCCAGGACAGCGAGGACGCTCCTGCCCCAGCTGAGCAGATCAGCGGCCCCGCCCCGGAGCCTCCAGGCCCTGCAGACGGAGTTCCTGCCGGAGCTGAATCCAGGTTTCCAGAGCTGCCCCGCCACTGGGGCTGTTCCTCCTGCGGCCTCACGGGGTAAACAACCCCCACCGAGCCCTGCACCAGGCAGGGGCACAGCAGCTCCCCCAACTGCTAACACCTGAAAACCAGCACAGCAGGCCCCTCCCCCAGAACACCAGCTAGACTGACAACTTCCAGGAGAAGCCAAGGGACTTAAAGTACACAGAATCAGAAGATACTCCCCGGTGGTTCTTTTTTTTGTTTGTTTGTTTTTGTTTTTGTTTTTGTTTTGTTTTGCTTTTTGATTTGTTTCCTTCCCCCACCCCCTTTTTTTTCTCCTTTCTTTTTCTTTCTCTTTTTCTTCTTTTTTTTCCCTTTTTTTTCTCTTCCCTTTTTTTTCTCTTTCTCTTTTCTTTCCTTCTTTCTCTCCTCTCTTTTTCTCTTTTTCCCAATACAACTTGCTTTTGGCCACTCTGCACTGAGCAAAATGACTAGAAGGAAAACCTCACCTCAAAAGAAAGAATCAGAAACAGTCCTCTCTCCCACAGAGTTACAAAATCTGGATTACAATTCAATGTCAGAAAGCCAATTCAGAAGCACTATTATACAGCTACTGGTGGCTCTAGAAAAAAGTATAAAGGACTCAAGAGACTTCATGACTGCAGAATTTAGAGCTAATCAGGCAGAAATTAAAAATCAATTGAATGAGATGCAATCCAAACTAGAAGTCCTAACGACGAGGGTTAACGAGGTGGAAGAACGAGTGAGTGACCTAGAAGACAAGTTGATAGCAAAGAGGGAAACTGAGGAAAAAAGAGACAAACAATTAAAAGACCATGAAGATAGATTAAGGGAAATAAACGACAGCCTGAGGAAGAAAAACCTACGTTTAATTGGGGTTCCCGAGGGCGCCGAAAGGGACAGAGGGCCAGAATATGTATTTGAACAAATTCTAGCTGAAAACTTTCCTAATCTGGGAAGGGAAACAGGCATTCAGATCCAGGAAATAGAGAGATCCCCCCCTAAAATCAATAAAAACCGTTCAACACCTCGACATTTAATTGTGAAGCTTGCAAATTCCAAAGATAAAGAGAAGATCCTTAAAGCAGCAAGAGACAAGAAATCCCTGACTTTTATGGGGAGGAGTATTAGGGTAACAGCAGACCTCTCCACAGAGACCTGGCAGGCCAGAAAGGGCTGGCAGGATATATTCAGGGTCCTAAATGAGAAGAACATGCAACCAAGAATACTTTATCCAGCAAGGCTCTCATTCAAAATGGAAGGAGAGATAAAGAGCTTCCAAGACAGGCAGCAACTAAAAGAATATGTGACCTCCAAACCAGCTCTGCAAGAAATTTTAAGGGGGACTCTTAAAATTCCCCTTTAAGAAGAAGTTCAGTGGAACAGTCCACAAATACAAAGACTGAATAGATATCATGATGACACTAAACTCATATCTGTCAATAGTAACTCTGAATGTGAACGGGCTTAATGACCCCATCAAAAGGCGCAGGGTTTCAGACTGGATAAAAAAGCAGGACCCATCTATTTGCTGTCTACAAGAGACTCATTTTAGACAGAAGGACACCTACAGCCTGAAAATAAAAGGTTGGAGAACCATTTACCATTCGAATGGTCCTCAAAAGAAAGCAGGGGTAGCCATCCTTATATCAGATAAACTAAAATTTACCCCAAAGACTGTAGTGAGAGATGAAGAGGGACACTATCTCATACTTAAAGGATCTATTCAACAAGAGGACTTAACAATCCTCAATATATATGCTCCGAATGTGGAGCTGCCAAATATATAAATCATTATAATGCGAAGTGAAGAATACTTAGATAATAATACACTTATACTGGTGACTTCAATCTAGCTCTTTCTATACTCGATAGGTCTTCTAAGCAAAACATCTCCAAAGAAACGAAAGCTTTAAATGATACACTGGACCAGATGGATTTCACAGATATCTACAGAACTTTACATCCAAATTCAACTGAATACACATTCTTCTCAAGCGCACATGGAACTTTCTCCAGAATAGACCACATATTGGGTCACAAATCGGGTCTGAACCGATACCAAAAGATTGGGATTGTCCCCTGCATATTCTCGGACCATAATGCCTTGAAATTAGAACTAAATCACAACAAGAAGTTTGGAAGGACCTCAAACACATGGAGGTTAAGGACCATCCTGCTAAAAGATAAAAGGGTCAACCAAGAAATTAAGGAAGAATTAAAAAGATTCATGGAAACTAATGAGAATGAAGATACAACCATTCAAAATCTTTGGGATGCAGCAAAAGCAGTCCTAAGGGGGAAATACATTGCAATACAAGCATCCATTCAAAAACTGGAAAGAACTCAAATACAAAAGCTAACCTTACACATAAAGGAGCTAGAGAAAAAACAGCAAATAGATCCTACACCCAAGAGAAGAAGGGAGTTAATAAAGATTCGAGCAGAACTCAACGAAATCGAGACCAGAAGAACTGTGGAACAGATCAACAGAACCAGGAGTTGGTTCTTTGAAAGAATTAATAAGATAGATAAACCATTAGCCAGCCTTATTAAAAAGAAGAGAGAGAAGACTCAAATTAATAAAATCATGAATGAGAAAGGAGAGATCACTACCAACACCAAGGAAATACAAACGATTTTAAAAACATATTATGAACAGCTATACGCCAATAAATTAGGCAATCTAGAAGAAATGGACGCATTCCTGGAAAGCCACAAACTACCAAAACTGGAACAGGAAGAAATAGAAAACCTGAACAGGCCAATAACCAGGGAGGAAATTGAAGCAGTCATCAAAAACCTCCCAAGACACAAGAGTCCAGGGCCAGATGGCTTCCCAGGAGAATTTTATCAAACGTTTAAAGAAGAAATCATACCTATTCTCCTAAAGCTGTTTGGAAAGATAGAAAGAGATGGAGTACTTCCAAATTCGTTCTATGAAGCCAGCATCACCTTAATTCCAAAGCCAGACAAAGACCCCGCCAAAAAGGAGAATTACAGACCAATATCCCTGATGAACATGGATGCAAAAATTCTCAACAAGATACTGGCCAATAGGATCCAACAGTACATTAAGAAAATTATTCACCATGACCAAGTAGGATTTATCCCTGGGACACAAGGCTGGTTCAACACCCGTAAAACAATCAATGTGATTCATCATATCAGCAAGAGAAAAACCAAGAACCATATGATCCTCTCATTAGATGCAGAGAAAGCATTTGACAAAATACAGCATCCATTCCTGATCAAAACTCTTCAGAGTGTAGGGATAGAGGGAACATTCCTCGACATCTTAAAAGCCATCTATGAAAAGCCCACAGCAAATATCATTCTCAATGGGGAAGCACTGGGAGCCTTTCCCCTAAGATCAGGAACAAGACAGGGATGTCCACTCTCACCACTGCTATTCAACATAGTACTGGAAGTCCTAGCCTCAGCAATCAGACAACAAAAAGACATTAAAGGCATTCAAATTGGCAAAGAAGAAGTCAAACTCTCCCTCTTCGCCGATGACATGATACTCTACATAGAAAACCCAAAAGTCTCCACCCCAAGATTGCTAGAACTCATACAGCAATTCGGTAGCGTGGCAGGATACAAAATCAATGCCCAGAAGTCAGTGGCATTTCTATACACTAACAATGAGACTGAAGAAAGAGAAATTAAGGAGTCAATCCCATTTACAATTGCACCCAAAAGCATAAGATACCTAGGAATAAACCTCACCAAAGATGTAAAGGATCTATACCCTCAAAACTATAGAACACTTCTGAAAGAAATTGAGGAAGACACAAAGAGATGGAAAAATATTCCATGCTCATGGATTGGCAGAATTAATATTGTGAAAATGTCAATGTTACCCAGGGCAATATACACGTTTAATGCAATCCCTATCAAAATACCATGGACTTTCTTCAGAGAGTTAGAACAAATTATTTTAAGATTTGTGTGGAATCAGAAAAGACCCCGCATAGCCAGGGGAATTTTAAAAAAGAAAACCATATCTGGGGGCATCACAATGCCAGATTTCAGGTTGTATTACAGAGCTGTGGTCATCAAGACAGTGTGGTACTGGCACAAAAACAGACACATAGATCAGTGGAACAGAATAGAGAATCCAGAAGTGGACCCTGAACTTTATGGGCAACTAATATTCGATAAAGGAGGAAAGACTATCCATTGGAAGAAAGACAGTCTCTTCAATAAATGGTGCTGGGAAAATTGGACATCCACATGCAGAAGAATGAAACTAGACCACTCTCTTTCACCATACACAAAGATAAACTCAAAATGGATGAAAGATCTAAATGTGAGACAAGATTCCATCAAAATCCTAGAGAAGAACACAGGCAACACCCTTTTTGAACTCGGCCATAGTAACTTCTTGCAAGATACATCCACGAAGGCAAAAGAAACAAAAGCAAAAATGAACTATTGGGACTTCATCAAGATAAGAAGCTTTTGCACAGCAAAGGATACAGTCAACAAAACTCAAAGACAACCTACAGAATGGGAGAAGATATTTGCAAATGACATATCAGATAAAGGGCTAGTTTCCAAGATCTATAAAGAACTTATTAAACTCAACACCAAAGAAACAAACAATCCAATCATGAAATGGGCAAAAGACATGAACAGAAATCTCACAGAGGAAGACATAGACATGGCCAACATGCATATGAGAGAATGCTCTGCATCACTTGCCATCAGGGAAATACAAATCAAAACTACAATGAGATACCACCTCACACCAGTGAGAATGGGGAAAATTAGCAAGGCAGGAAACCACAAATGTTGGAGAGGATGCGGAGAAAAGGGAACCCTCTTACACTGTTGGTGGGAATGTGAACTGGTGCAGCCACTCTGGAAAACTGTGTGGAGGTTCCTCAAACAGTTAAAAATATACCTGCCCTACGACCCAGCAATTGCACTGTTGGGGATTTACCCCAAAGATACAAATGCAATGAAACGCCGGGACACCTGCACCCCGATGTTTCTAGCAGCAATGGCCACGATAGCCAAACTGTGGAAGGAGCCTCGGTGTCCAACGAAAGATGAATGGATAAAGAAGATGTGGTTTATGTATACAATGGAATATTACTCAGCTATTAGAAATGACAAATACCCACCATTTGCTTCAACGTGGATGGAACTGGAGGGTATTATGCTGAGTGAAGTAAGTCAGTCAGAGAAGGACAAACATTATATGTTCTCATTCATTTGGGGAATATAAATAATAGTGAAAGGGAATAGAAGGGAAGGGAGAAGAAACGTGTGGGAAATATCAGAAAGGGAGACAGAACGTAAAGACTGCTAACTCTGGGAAACGAACTAGGGGTGGTAGAAGGGGAGGAGGGCGGGGGGTGGGAGTGAAGGGGTGACGGGCACTGGGTGTTATTCTGTATGTTAGTAAATTGAACACCAATAAAAAAATAAAAAATAAAAAAAAAAAAATAAATAAATAAACCTTTG	N	.	PASS	PRECISE;SVMETHOD=Snifflesv1.0.12;CHR2=chr3;END=86924807;STD_quant_start=1.183216;STD_quant_stop=0.447214;Kurtosis_quant_start=2.372860;Kurtosis_quant_stop=-0.314308;SVTYPE=DEL;SUPTYPE=AL,SR;SVLEN=-6282;STRANDS=+-;STRANDS2=9,8,9,8;RE=17;REF_strand=48,46;Strandbias_pval=1;AF=0.153153	GT:DR:DV	0/0:94:17
chr3	86929503	14063	N	GTGTCCCCCCCGCCCCCCTTTAATTGAATTCTTTTGCGTAGCTTTCTTTGTGCTTTTCTCTTCCACTTTCTTTTTCTTGTCATTCTTTTTTTTTTGTTATTTTTTTTTTTGTTTTTTCTGTTTTTTTTTTTTTTTTCTTTTTTTAGTTTTTTTTTTTCTGTTTATTGTTTTGTTTGTTTGGTTTTTTTTTTTTTTTTTTTTTTTTTTTGTTTTTTTTTTCTTTTTTTTTTGTTTTTGTTTTTTTTTTTTTTTCTTTGTTTTTGTTTTTTTTTTTTTTGATTTTTTTTTTTTTTTGTTTTTTGTTTTTCTTTTTTTTTTTATTTTTTTGTTTTTTTTGTTTTTATTTTCTTGTTTTGTTGTATTTTTTTTTTTTTTTTTTTTTTTTTTCTTTTTTTTTTTTTTTTTTTTTTTTTTTATTTTATGTTTTTTTTTTTTTTTTTTTGTTTATTTATTTTTTTTCCGTTTTTTGTTTTTTTTTTTTTTTGTTTTTTTCTTTGTTTTTTTTCTTGCTCACTCTCGGG	.	FAIL_NOTPRECISE	IMPRECISE;SVMETHOD=Snifflesv1.0.12;CHR2=chr3;END=86929701;STD_quant_start=62.957922;STD_quant_stop=197.735935;Kurtosis_quant_start=0.464113;Kurtosis_quant_stop=2.300370;SVTYPE=INS;SUPTYPE=AL;SVLEN=379;STRANDS=+-;STRANDS2=12,2,12,2;RE=14;REF_strand=32,43;Strandbias_pval=0.00349947;AF=0.157303	GT:DR:DV	0/0:75:14
chr3	86951855	14064	N	CTTCTTTTTTTTTTTTTTTTTTTTATTTTTTTAAAGGACAGC	.	PASS	PRECISE;SVMETHOD=Snifflesv1.0.12;CHR2=chr3;END=86951854;STD_quant_start=5.865151;STD_quant_stop=6.693280;Kurtosis_quant_start=1.769452;Kurtosis_quant_stop=1.705045;SVTYPE=INS;SUPTYPE=AL;SVLEN=44;STRANDS=+-;STRANDS2=4,9,4,9;RE=13;REF_strand=39,41;Strandbias_pval=0.369011;AF=0.139785	GT:DR:DV	0/0:80:13
chr3	86963012	14065	CCTTCCCTTCCCTTCCCTTCCCTTCCCTTCCCTTCCCTTCCCTTCCCTTCCCTTCTTCTTCCCTTCCCTTCCCTTCCCTTCCCTTCCCTTCCCTTCCCTTCCCTTCCCTTCCCTTCCCTTCCCA	N	.	FAIL_NOTPRECISE	IMPRECISE;SVMETHOD=Snifflesv1.0.12;CHR2=chr3;END=86963127;STD_quant_start=6.154864;STD_quant_stop=10.919491;Kurtosis_quant_start=2.694185;Kurtosis_quant_stop=-0.643099;SVTYPE=DEL;SUPTYPE=AL,NR;SVLEN=-115;STRANDS=+-;STRANDS2=20,14,20,14;RE=34;REF_strand=41,34;Strandbias_pval=0.835295;AF=0.311927	GT:DR:DV	0/1:75:34
chr3	86963237	14066	N	TATAAATATAGTTATATATATAATAATATATATAGTATATATTTG	.	PASS	PRECISE;SVMETHOD=Snifflesv1.0.12;CHR2=chr3;END=86963236;STD_quant_start=0.000000;STD_quant_stop=1.923538;Kurtosis_quant_start=-0.104000;Kurtosis_quant_stop=-1.228825;SVTYPE=INS;SUPTYPE=AL;SVLEN=45;STRANDS=+-;STRANDS2=14,2,14,2;RE=16;REF_strand=38,34;Strandbias_pval=0.011614;AF=0.181818	GT:DR:DV	0/0:72:16
chr3	86984017	14067	N	ACATAAAGTTTTCGAGTTTCGAAAAAGAAGGAAAGAGAAGAAAGAAATAACTGAAACTTCAAAGAAAAGTCGAAGCTTTTGTAGAAAAAGTGTGAAAAAAA	.	FAIL_NOTPRECISE	IMPRECISE;SVMETHOD=Snifflesv1.0.12;CHR2=chr3;END=86984042;STD_quant_start=28.478062;STD_quant_stop=36.407945;Kurtosis_quant_start=-0.780307;Kurtosis_quant_stop=4.461556;SVTYPE=INS;SUPTYPE=AL;SVLEN=76;STRANDS=+-;STRANDS2=13,15,13,15;RE=27;REF_strand=29,36;Strandbias_pval=1;AF=0.293478	GT:DR:DV	0/0:65:27
chr3	86993391	14068	N	TTTACTTTTTTTTTTAATTTATTTTTTGATTGGTGTTCAATTTACTAACATAACAGAATAACACCCAGTGCCCTTCACCCGCATTCACTCCCACCCCCGCGCCCTCCTCCCCTTCCTACCACCTACTAGTTTTCGTTTCCCAGAGTTAGCAGTCTTACGTTCTGTCTCACTTTTCTATATTTCCCAGCAACAGTTTCGTCTCCTTCCCCTTTATTCCCCTTTTCAACTATTATTTAATATTCCCCAAATGAATGAGAACATAGATGTTTGGCCTTTCTTCCCGACTGACTTACAGTCACTCAAGCATATACCCTCCAGTTCCATCCCACGTTGAAAGCAAATGGTGGGTATTTGTCATGTTCCGAATAGCTGATTAATATTCC	.	PASS	PRECISE;SVMETHOD=Snifflesv1.0.12;CHR2=chr3;END=86993391;STD_quant_start=0.000000;STD_quant_stop=6.557439;Kurtosis_quant_start=2.923221;Kurtosis_quant_stop=3.216449;SVTYPE=INS;SUPTYPE=AL;SVLEN=363;STRANDS=+-;STRANDS2=13,7,13,7;RE=20;REF_strand=41,18;Strandbias_pval=0.783233;AF=0.253165	GT:DR:DV	0/0:59:20
chr3	87002302	14069	N	GATTACTATTATACGGCAACGCACCGACAGACAGGGAAACGCG	.	FAIL_NOTPRECISE	IMPRECISE;SVMETHOD=Snifflesv1.0.12;CHR2=chr3;END=87002318;STD_quant_start=32.669558;STD_quant_stop=35.551371;Kurtosis_quant_start=-0.906375;Kurtosis_quant_stop=-1.594451;SVTYPE=INS;SUPTYPE=AL;SVLEN=71;STRANDS=+-;STRANDS2=3,17,3,17;RE=18;REF_strand=43,34;Strandbias_pval=0.00108565;AF=0.189474	GT:DR:DV	0/0:77:18
chr3	87006210	14070	N	TCATTTCTAATTTATTTATTTATTTTTTTTAATTTTTTTATTTATTATGATAGGCAACAGTGAGAGGGAGAGAGTACGAGAGGCAGAGACACAGGCAGAGGGAGATAGAGAGAAGCAGGCTTCAAGCACCGGGAGACCTGCACGGGGGACTCAGATCCCGGATCTCCCGGAATCGCGCCCTGGACCAAAGGCAGCGCTCAAACCGCTTGCGCCACCCAGGGATCCC	.	PASS	PRECISE;SVMETHOD=Snifflesv1.0.12;CHR2=chr3;END=87006215;STD_quant_start=2.655184;STD_quant_stop=5.152669;Kurtosis_quant_start=13.508574;Kurtosis_quant_stop=0.566955;SVTYPE=INS;SUPTYPE=AL;SVLEN=221;STRANDS=+-;STRANDS2=18,22,18,22;RE=40;REF_strand=41,46;Strandbias_pval=0.850292;AF=0.314961	GT:DR:DV	0/1:87:40
chr3	87143257	14071	N	AAGATTATGGAGAAGAAAGAGAGAAACTGGCGAAAGCCTCGGTGGCGCCAGCGGTTTTTAGTGCCGCCTGGCAGCCTGGGGCCTGATCTGGAGACCCTGGATCGAGGTCCCACGTCAGGCTCTCTGCTGGAGCCTGCTTCTCCCTCTGCCTGTGTATATGCCTCTCATTCTCTCTCTGTGTCTCTATGAATAAAATAAATAAATCTTTAAAAAAAAA	.	PASS	PRECISE;SVMETHOD=Snifflesv1.0.12;CHR2=chr3;END=87143272;STD_quant_start=3.860669;STD_quant_stop=4.755949;Kurtosis_quant_start=4.562619;Kurtosis_quant_stop=0.733831;SVTYPE=INS;SUPTYPE=AL;SVLEN=202;STRANDS=+-;STRANDS2=21,22,21,22;RE=43;REF_strand=50,52;Strandbias_pval=1;AF=0.296552	GT:DR:DV	0/0:102:43
chr3	87160167	14072	N	AAACTGCTAGATTGGGATCCACTGGGTGGCGCAGCGTTTAGCGCCTGGCCTTTTGGGCCCAGGTGCGCGATCCTGGAGGACCCGGGGGATCGAATCCCACGGTAAGGCTCCCGGTGCCGGAGCCTGCTCTCCTCTTGCCTGTGTCTCTGCGCTCTCTCCTCTTCTCTCTCTCTCTTGTGTGGCACTATCCTAAATAAATAAAAAAAAAAAAAACAAAATTTAAAAAGA	.	PASS	PRECISE;SVMETHOD=Snifflesv1.0.12;CHR2=chr3;END=87160176;STD_quant_start=3.582364;STD_quant_stop=5.477226;Kurtosis_quant_start=4.521949;Kurtosis_quant_stop=6.210255;SVTYPE=INS;SUPTYPE=AL;SVLEN=215;STRANDS=+-;STRANDS2=19,17,19,17;RE=36;REF_strand=41,42;Strandbias_pval=0.842298;AF=0.302521	GT:DR:DV	0/1:83:36
chr3	87173699	14073	N	TGGGGGGGAGGCGAGCAGGTGCTCCGGGGCT	.	PASS	PRECISE;SVMETHOD=Snifflesv1.0.12;CHR2=chr3;END=87173700;STD_quant_start=0.707107;STD_quant_stop=1.190238;Kurtosis_quant_start=5.987438;Kurtosis_quant_stop=4.099165;SVTYPE=INS;SUPTYPE=AL;SVLEN=32;STRANDS=+-;STRANDS2=11,13,11,13;RE=24;REF_strand=50,54;Strandbias_pval=1;AF=0.1875	GT:DR:DV	0/0:104:24
chr3	87176084	14074	AATAAATAAATAAATAAATAAATAAATAAATAAATAAATAAATAAATCTTG	N	.	PASS	PRECISE;SVMETHOD=Snifflesv1.0.12;CHR2=chr3;END=87176144;STD_quant_start=3.752777;STD_quant_stop=2.362908;Kurtosis_quant_start=-2.077991;Kurtosis_quant_stop=-1.611034;SVTYPE=DEL;SUPTYPE=AL;SVLEN=-60;STRANDS=+-;STRANDS2=25,24,25,24;RE=49;REF_strand=56,55;Strandbias_pval=1;AF=0.30625	GT:DR:DV	0/1:111:49
chr3	87189306	14075	N	AAAAGCACAATGAAAAAATAAAAAAGAAATCATCGCGCACACGCCAATACGACTAAAT	.	FAIL_NOTPRECISE	IMPRECISE;SVMETHOD=Snifflesv1.0.12;CHR2=chr3;END=87189327;STD_quant_start=32.787193;STD_quant_stop=39.903634;Kurtosis_quant_start=5.073747;Kurtosis_quant_stop=5.085087;SVTYPE=INS;SUPTYPE=AL;SVLEN=61;STRANDS=+-;STRANDS2=6,8,6,8;RE=14;REF_strand=61,51;Strandbias_pval=0.571466;AF=0.111111	GT:DR:DV	0/0:112:14
chr3	87271908	14076	N	CAGACAGGGAAAGAAAAAAAGGAAAAAAACAGAGAAA	.	FAIL_NOTPRECISE	IMPRECISE;SVMETHOD=Snifflesv1.0.12;CHR2=chr3;END=87271907;STD_quant_start=17.731328;STD_quant_stop=30.364453;Kurtosis_quant_start=1.127367;Kurtosis_quant_stop=-0.434599;SVTYPE=INS;SUPTYPE=AL;SVLEN=68;STRANDS=+-;STRANDS2=3,13,3,13;RE=16;REF_strand=56,40;Strandbias_pval=0.00550626;AF=0.142857	GT:DR:DV	0/0:96:16
chr3	87281407	14077	TAAAATCTGGGCTTAAAAAAATAAATAAATAAAAAATAAAA	N	.	PASS	PRECISE;SVMETHOD=Snifflesv1.0.12;CHR2=chr3;END=87281448;STD_quant_start=1.759329;STD_quant_stop=1.253566;Kurtosis_quant_start=-1.963948;Kurtosis_quant_stop=-1.903776;SVTYPE=DEL;SUPTYPE=AL;SVLEN=-41;STRANDS=+-;STRANDS2=20,23,20,23;RE=43;REF_strand=43,42;Strandbias_pval=0.710621;AF=0.335938	GT:DR:DV	0/1:85:43
chr3	87316593	14078	N	TGAAAGTGTGATTCAAAAAGCAGGGTGGTGTGCAGGAGCAAGCAACGGCGTCTATCAGGAGTTGCGGGGGCATCCATTCCCCGAGGATGCTGGGGGGGGTGACGGAGAGGGCAGTCCAAAAGGCTGACAGCCCGTCGGGGGCCGGCTCCCGTCCCGTCCGTCGCCCGGTAAATTCCCTCTCTAAGTCCGGACCCCCGGCGGGGCGGGGGAGGGGGCCGGGGCGGGGGGGGCGCACGGGGCGGCTTGTCCGCGGGCGGCGGACGGATGCGAGGGAGGCGGAACACCGTGGCTGGAGTGTGCAGAGAACTTTTTCAGCGGCTCGGCCGCCGGCTTTCCCCGGGCTCCCGTGGGGCGCTCCCGACTCCCGCGCGGGCGGGGCGCCGGGGCCGGGGCCGGGGCCGGAACGGGCGAGCGGGCGCGGCGGGCCGAGGGGGGCGGAGGGGGGCGGGGGCGGTTGGGCGGGGCTGCCAGGGAGGGGGGGAGGAGGGGAGTGGCGGGCGCCGAGGGGGGCGGGCGAGGAGGGGTGTGGGCGTGCTGGGGGCGTGGGCCGATGGGGTGTGGGCGGGGGGCGAGGGGCCCGGTTGGCGGCGGGGAGAAGGGGCGGGCGGCGCCGAAGGGGCGTGGCTACGGAGGGCGAGGGGCGTGGCTACGAGGGCGAGGGGCGTGGCGGGGCGGGGCGGGGGCGGGAGGCGGGGAGGCGGGAGGCGCCGCCGCAGGCATCGGCGGGGGAGGGCGGGCGCCGGCCGAGGACGAGAGCGGCGCTCCCGACGGGGCCGAGAGCGGGGCCGTGACCCCGCGGCTCCCCCAGGCGAGCGACGGCCGCGGCGGGACAGGAAGCGCAAGGCTTGGCGCCGAGAGGGCCCGGCTGCAGGCCGGCCCCGAGGCCCCGGCGCCGCGAGGCCCCTGCGCCGCGCCCCCGCCCCCAGCCACGCCCGAGCGCCCGCCCCGGCCCGCTATGCGCCCCGCCGCGCAGCATGGAGCCGCCCGGTCGCCCGGCGGGGCCGCCCGCTGGCCGCTGCCGCTCGCGCTGCTGGGGGGGCGCTGCGGCGCGCGGGAGGAAGGCGGCGGGGCCGCGGGGCGCTGACACCCGGGCTGCAAGCACGACGGTCGCGCGGGGGGCGGCAGGGCGGGCGCCGCCGGGAGGGCAAGGGTGGGTGTGCAGCAGCCATGGAGCTGGCGCAGGTCCTGCCCCCCGACACGCTTGCCCCAAAACCGCAGACGGTCACCCTGTGAGTAGCGCTCCGCGCCGGGACCCTCCCGGGCGCAACCAGCGGACGGGGGCCCCGGGCCGGGGCGCTGTGGCGCGGGCTGTCCGCTGCAGGGGCTCGGGCGACCGCGCGGGCCGGCCGCCCCGGGGAAACGTGAGGAGGCCAGGGACGCCGGACCCCCCCGCCCCCGGCCGGGCCCCCACTGCGGGCCCCCACAGGCGGGCCCCCCCACCCCGTGCGGGGGAGCCGCCACCTGCGGGCCCCCCACCTGCGGGAGCCCCAACTGCGGGGCCCCCACTGCGTCCCCCCCACCTGCGGGAACCACCCAACCCCCCCACCCCCCCCCCACCACCCCCCCCACACCCCCCCCTTTGCGGGCGCCCCACCTGGGCCCCCCACCTGCGGGCCCCCCCACCTGCGGCGCCCACCTGCGGGGCCCCCCACCTGCGGGCGCCCACCTGCGGGCGCCCCCACCTGGCCACGCACCTGCGGGCCCCCCCCACCTGCCGGGCCTCCACCGGCCGGGGCCCCAC	.	FAIL_NOTPRECISE	IMPRECISE;SVMETHOD=Snifflesv1.0.12;CHR2=chr3;END=87316593;STD_quant_start=0.500000;STD_quant_stop=63.450768;Kurtosis_quant_start=10.495388;Kurtosis_quant_stop=-1.713821;SVTYPE=INS;SUPTYPE=AL,SR;SVLEN=3255;STRANDS=+-;STRANDS2=14,18,14,18;RE=32;REF_strand=0,0;Strandbias_pval=1;AF=1	GT:DR:DV	1/1:0:32
chr3	87316593	14079	N	<DEL>	.	FAIL_GAP	PRECISE;SVMETHOD=Snifflesv1.0.12;CHR2=chr3;END=87318194;STD_quant_start=0.948683;STD_quant_stop=1.224745;Kurtosis_quant_start=5.675740;Kurtosis_quant_stop=3.702452;SVTYPE=DEL;SUPTYPE=SR;SVLEN=-1601;STRANDS=+-;STRANDS2=7,4,7,4;RE=11;REF_strand=0,0;Strandbias_pval=1;AF=1	GT:DR:DV	1/1:0:11
chr3	87318405	14080	N	CCCCATCTGCCGAGCCCGACCCACTGCGGTCCCCCCACATGCTG	.	FAIL_NOTPRECISE	IMPRECISE;SVMETHOD=Snifflesv1.0.12;CHR2=chr3;END=87318418;STD_quant_start=13.307551;STD_quant_stop=18.387249;Kurtosis_quant_start=-1.604232;Kurtosis_quant_stop=-1.473314;SVTYPE=INS;SUPTYPE=AL;SVLEN=31;STRANDS=+-;STRANDS2=13,10,13,10;RE=23;REF_strand=52,47;Strandbias_pval=0.818429;AF=0.188525	GT:DR:DV	0/0:99:23
chr3	87322443	14081	N	CTGTGCATTACTGTTGAGAGGCACGGCAAGTGTAGGGCCT	.	PASS	PRECISE;SVMETHOD=Snifflesv1.0.12;CHR2=chr3;END=87322450;STD_quant_start=7.126096;STD_quant_stop=3.976493;Kurtosis_quant_start=11.739768;Kurtosis_quant_stop=15.521077;SVTYPE=INS;SUPTYPE=AL;SVLEN=37;STRANDS=+-;STRANDS2=34,31,34,31;RE=65;REF_strand=55,45;Strandbias_pval=0.751658;AF=0.393939	GT:DR:DV	0/1:100:65
chr3	87334190	14082	N	GGGGTTATGGAGGCACGCTGTGTGGCCTCAACACACGTTAAGTGAGCAAGGTGA	.	FAIL_NOTPRECISE	IMPRECISE;SVMETHOD=Snifflesv1.0.12;CHR2=chr3;END=87334198;STD_quant_start=18.784492;STD_quant_stop=20.720935;Kurtosis_quant_start=-0.090797;Kurtosis_quant_stop=-0.347830;SVTYPE=INS;SUPTYPE=AL;SVLEN=58;STRANDS=+-;STRANDS2=18,11,18,11;RE=29;REF_strand=42,45;Strandbias_pval=0.283317;AF=0.25	GT:DR:DV	0/0:87:29
chr3	87339979	14083	N	CTGGCGTCCCCCGGGGGCATTTCTGTCCCAACGTTCCAGTGGATTCCCGCATGGTAGGCCTGTCTTCTCCCTCTGCTGTAGTCTCTCCTCTCTCTCTCTGTTCTCTCTATGTATAACTAAATAGAACTCTTCAAAAAAAAATAAAAAGTGTTAAAAAAAAAATATTCCTGGGTGTCCGTGGTTTTTGTCTGTTGTTTTTTTTTTTAAATAGTTTGCCTGGATATAGTTTGTAAGTCTTTCAAACAGTAGACCTGCCTCTTTTTTTTTTTTTTGTGTTTCTATAACATTGTTTCTTAGACATAATTTTTTTTTTGTGGGTAAAATACCATAACATTTTCACCATTCGTAGGTGTATAAATCAGTCGCGTAAGGCCTTTTGAGTGTTGTGTATAAAAACACCCTCACTATCGTGCCTACAGCATTTTCGTCGTCCTCCCAACGTAAACCTGTACCCACTGACCGTAATAACTCCCTAACCCCTCTTCGTCTGCCCCCTGGTGTACCTCACTTCTATTTTCTGCCGAGACATTTCCTTTATTACTGTAGCCATTTTCCTCGCTAGGTTTGTCTTTTTTTTTTATCTTTTTTAAGTAATCTTTCCACCCTGTGGGACTTGAACTCAGAACCCTGAGATCCAGTCCCTTGATTCACCAGCGAGCCAGACCAAGCCCCCCCCTATGTTTCTTTTTCTCCCTACCCCCCCCCGCCCCTGGGCTCCTGTATTTGCATATATCCAGATTTTATGATTGCCTCACGCCGGGTTGTCTTATCTCTATCTACTGAATCGAAAAGTCCAAGCCTTAATATCCTCATATGTAGAATTAAAGAAACTCCCTGAGCAAAGGGGACAAAAAAAAAGAGACAAACCAAAAAACAAAACGCTTGGACTACG	.	FAIL_NOTPRECISE	IMPRECISE;SVMETHOD=Snifflesv1.0.12;CHR2=chr3;END=87340005;STD_quant_start=0.164399;STD_quant_stop=14.539787;Kurtosis_quant_start=-0.097698;Kurtosis_quant_stop=2.299449;SVTYPE=INS;SUPTYPE=AL,SR;SVLEN=894;STRANDS=+-;STRANDS2=36,38,36,38;RE=74;REF_strand=46,49;Strandbias_pval=1;AF=0.43787	GT:DR:DV	0/1:95:74
chr3	87355071	14084	N	TATGTGGCATTTTTTTTTTTTTTTAGAATTTATTTATGAAGTCACGAGAGAGGAGAGAGAGAGGGGGCAGAGACAAAGGCAGAGGGGAAGCGGCGCCATGCAACCGGGAGCCCGACGTGGGACTCGATCCCGCGGTTCTCCAGGATCGTGCCCTGTCCAAGAACAAGGCGGCTAAAGAAAAAAAAAAACCGGCGGCGGCGCGCCTCAGGGATACC	.	PASS	PRECISE;SVMETHOD=Snifflesv1.0.12;CHR2=chr3;END=87355092;STD_quant_start=4.407785;STD_quant_stop=5.284749;Kurtosis_quant_start=7.908276;Kurtosis_quant_stop=7.940320;SVTYPE=INS;SUPTYPE=AL;SVLEN=194;STRANDS=+-;STRANDS2=16,13,16,13;RE=29;REF_strand=53,44;Strandbias_pval=1;AF=0.230159	GT:DR:DV	0/0:97:29
chr3	87361524	14085	N	TGAGTTTATTTTATTTGAGTTCTATTTTATTTAG	.	PASS	PRECISE;SVMETHOD=Snifflesv1.0.12;CHR2=chr3;END=87361526;STD_quant_start=7.266361;STD_quant_stop=7.141428;Kurtosis_quant_start=1.859193;Kurtosis_quant_stop=0.758891;SVTYPE=INS;SUPTYPE=AL;SVLEN=36;STRANDS=+-;STRANDS2=12,5,12,5;RE=17;REF_strand=58,45;Strandbias_pval=0.301921;AF=0.141667	GT:DR:DV	0/0:103:17
chr3	87361878	14086	AAAAAAAAAAGTAATAGAAGTAGCATAGAAAGTGGTTAGTTTGTGCGATAATTTGATTTGTTTGATCTTAGATGGTTGTGTCCTTCTCATGCTAATAAAAGGATTGCTGTATTAGCTTTGTCAGTGATCATAACGTGATATATAGAGGATTTTTAAGTTATGAATTCTTTCGAACTCTATTGTATATGCATGTCAGTTGAGGCCCCTTTTTGTCAGTGATTTAAAGTCTTGCTATTTGCATGTATATTTTATCTATATTATTATTTCAAAACTTACAGAGCAATTTTTATTACTTCTGAGGCAAAACAACTCCCCTTCCCTCCTTTCTATGCTGTTTTTGCACCTCCCTTGTGAGCATGCTCACATTTGAGAGGTAACCCTACACACAAGCCCTGTGCACTGTCCCACAATCCCTTATTCCTTCATAAGACATTTATTATTATTAAGGGCTGGCTGCTTACCATGGTCTGACTTCTTGGGAAGTGCTCACAGGCTCTTGGGGGCAACTAGATAATGAAAATACCCCCTAACACATGCACATGTGAGCTGTCACAGATAAGGTAATAGTAATAACCTGCCAAGGAAAGGAGGGGCCACCTGGGAGGGGAATGCCCTGTCTTGGGAGCAGACCTGCAGGTTCGACCTTGCTCCTGAAGCATGAATAGTACATGCCGAAGAATAAGAAAGCAGGTGTTCCTAGGTGTGGTGCCAGAGCATAAAGTACAAAGTGGGGCAATGGGTTTCGGAGGTTAGGCTGGTCATGGAGACATTAGACTTGTAGGCCTAAGAGGACCTGCCGTGTCAAAGATCTTTGAATCTTAGACAGTGTGGAGCCAGCAGGGCCGTGGTTCAGAATGTTTCTGTTGGCAGGAAGGAGAAACCACATAAGTGCAGAGATCTGGGGACAAAGGATGTTGGGGATGACACGATGCTTTCATTCTTCTTAACAATCATCCTTTCCTCTGTCCTTGTCTCCCCCGCACCCCCCTTTTTTGGTTCTGTTCTGCTCACTTACTTATTTTTTTAAGATTTTTATTTTTAAGCAATCTCTATACCCAACATGGGCCTCGAACTCACAACCCTGAGATCAGGAGTCACATGCTCTACTGACTGAGCCAGCCAGGTGCCCCTCTCATGCTCTCTTGTTATCTGATGTTTATACTATATTGAGGGTGCCTGGGTATTTTTTTTTTAATGTCTTCGTTTCCCATATTATTTGATAATAAAATTGGCTGTTTGCTCTGAGCTGAATCCTGCCAGGACCTACTTAAATGCTGACAGGAACCTTCCCTCCTAGTGCTTTTGACGTTTTGTATGTATCCCTTATTGTCTCATTCAAAACTCTTTTCTTTTTACAGCCAGATCCAGCTGTAAGAGTTGGCCAAGCTGTTTTCACAGATTTTTTTAAGAATTACTTTTGCAAATAAATTCTTCTTTCATCTAAAAGGTATCCTCTGGGGTACCTGGGCAGCTCAGTCGGTTTAATGTTTGCCTTTAATTCAGGTCCTGGGATCGAGCCCCATGTCAAGCTCCCTAATCAACGGGGAGCCTGCTTCTCCCTCTCCTCT	N	.	PASS	PRECISE;SVMETHOD=Snifflesv1.0.12;CHR2=chr3;END=87363444;STD_quant_start=0.620174;STD_quant_stop=0.000000;Kurtosis_quant_start=2.082678;Kurtosis_quant_stop=4.706425;SVTYPE=DEL;SUPTYPE=AL,SR;SVLEN=-1566;STRANDS=+-;STRANDS2=16,11,16,11;RE=27;REF_strand=59,49;Strandbias_pval=0.828952;AF=0.2	GT:DR:DV	0/0:108:27
chr3	87371599	14087	TTTTTTTAAGATTTTTTTTTTTTTTTTTTTTTT	N	.	PASS	PRECISE;SVMETHOD=Snifflesv1.0.12;CHR2=chr3;END=87371634;STD_quant_start=0.000000;STD_quant_stop=0.845154;Kurtosis_quant_start=-1.153858;Kurtosis_quant_stop=-1.393409;SVTYPE=DEL;SUPTYPE=AL;SVLEN=-35;STRANDS=+-;STRANDS2=26,31,26,31;RE=57;REF_strand=41,55;Strandbias_pval=0.739093;AF=0.372549	GT:DR:DV	0/1:96:57
chr3	87388660	14088	N	ATTCATTTATTTTATTTTTTCAATTATATTATTG	.	PASS	PRECISE;SVMETHOD=Snifflesv1.0.12;CHR2=chr3;END=87388676;STD_quant_start=6.653775;STD_quant_stop=7.704780;Kurtosis_quant_start=1.389129;Kurtosis_quant_stop=1.872949;SVTYPE=INS;SUPTYPE=AL;SVLEN=34;STRANDS=+-;STRANDS2=13,9,13,9;RE=22;REF_strand=42,47;Strandbias_pval=0.349693;AF=0.198198	GT:DR:DV	0/0:89:22
chr3	87392999	14089	N	ATTTTTTTTTTCTTTTGATTCTGTAGTTTATTTATTCATTTATATTTTTTTATTGGTGTTCAATTTCCTAACCTACAGAATAAACCCCCCGTGCCCCGTCACCCATTCAATTCCCACCCCCGCCCTTCCCTCCCCCTTCTCTACCACCCTAGTTCGTTTCCCCGAGTTAGCAGTCTTTACGTTTCTGTATCCCTTTCTCGATATTTCCCATCATTTCTTCTCCCTCCCTTATATTTCCCTTTCACTATTATTTATGTCATCCCCAACCTGAATGAGAAACATATAATGTTTGTCCTTCTCCGATGACTTATTCCACTCCTGCATAATACCCTCCAGTTCCCATTCCACGTTTGACGCAGCTGCGGGCGTATTTGCCTTCTAATAGCTTGAGTACTTTCCCATGTTATACATAAACCACATTCTTCTTTATTACATTCATCCTTTGTTGGGACACCGCGGCTCCTTCCCACAGTTTTTTGCTTAGTGGCATTGCGGCAGAAACATTGGGGTGCAGTGTGTCCGGCGTTTCATTGCCATGATTTCTTTGGGGGTAAATTCCAACAGGCAATTGTGGGTTTAGGGAAGGGTCTAGTTTCTAACTGTTTGAGAACCTCCACCACAGTTTTCCAGAGTGGCTGCACAAGTTCCCATTCCCACCAACAGTATAGGAGGGTTCCCTTTCTTCGCATCCTCTCCAACATTTGTTGTTTCCTGCCTTGTTAATTTTCCCATTCCTCAACGGTTGTGAGGTGGTATCTATTGTAGTTTTGATTTGATTTCCGCTGGCAAGTGATGCAGCGCATTTTCTCATATTGCCATGTTGGCCATGTCTATGTCTCTCTTCTTGTGAGATTTCTGTTCATGTCTTTTGCCCATTCATGATTTGGATGTTTGTCTTGGTGTGGGGTTAATAAGTTTTCTTTATAGATATTGGAAACTAGCCCCTTTATCTGATATGTCATTGCAATAATCCTTCTCCTCATCTGTAGGTTGTCTTTGAGTTTTGTTGACCGAATCCTTGCTGTGCAACAAGCTTCTATCTGATATTGAAGTCCCAAATAGTTCATTTTTGCTTTGTTTCTTGCCTTTTGTGATTTCTCTTGCAAGGAAGTTACCTATGGCGAGTTCAAAACGGGTGTTGCCTGTGTTCTTCTCTAGGATTTTGAATCGGAATCTTGTCTCACATTTTAGATCTTTATCATTTGAGTTATATTTGGTATGGTGAACGAGAGTGGTCTAGGTTCATTTTCTTCTGCATGTGGATGTCAATTTTTCCCATCACCATTTAGGAAGAGACTGTCTTTCTCAATGCATAGTCTTTCCTCTTTATCGCCTATTAGTGACCATAAATTTCAGGGTTCCACTTCGGGACTCCTCTCGTCTGTCCACTGCTCTATGTCGTCGCTTTTTTGTGCTCAGTTACCCCACACTGTCTTGATGACCACGCTGTAGTACAACCTTGAAATCTGGCATTGTGATGCCCCCCAGATTTATGGTTTTCTTTTTTTTAAAATTCCCTGGCTATGGGGCTTCTTTTCTGATTCCACACAAAATCTTAAATAATTTGTTCCTAAACCTCTCTGAAGAAAGTCCATGGTACTTCTTGATAGGGATTGCACCTAACGTGTATTACTTGCCCCCGTGCAGCGA	.	FAIL_NOTPRECISE	IMPRECISE;SVMETHOD=Snifflesv1.0.12;CHR2=chr3;END=87393004;STD_quant_start=5.576737;STD_quant_stop=29.197603;Kurtosis_quant_start=-2.063815;Kurtosis_quant_stop=-0.864730;SVTYPE=INS;SUPTYPE=AL,SR;SVLEN=1650;STRANDS=+-;STRANDS2=2,13,2,13;RE=15;REF_strand=31,40;Strandbias_pval=0.0395371;AF=0.174419	GT:DR:DV	0/0:71:15
chr3	87404876	14090	N	GGCACTTTATATAAAACGTACTTTAAAGCATTTTTAACGTTATGCAGGGGCAATTTTTACTAATTCTGCAGTCTTCTTTTTTTTTAATGCCTGAATATCTAAACAGATGAACACAAACGCCCCCAAATGATAATATTACCTCGTCGGAGAAAGGAGATGAGGAGAATAATGCTAACATAGGAGTTAAATCTATAAAAAGGGCCAGTTCCTGTTAGCAAAAGGAGGACCTTAACTGATTGCTTCTGACATATTATTCTTTGATCTTGCTTGCTGTCTTTGGCTAGCCGCATACCACTGGGTGTGGAGCGTTCTGTACCCAACAGGTGTGACTTTCCTTTTAGGCAGTGGGTCTCGCAGACGCATCCGTTAAAATTCATCCTCTCAGGACGAAGCCGGCATGGCCCAGTGTTACCTCTGCTGGTTGGGCTCAGGTGTGATCCTGGGTCCCAGATCGAGATCCCACATCGGGCTGCCCACAAGGAGCCCTTCTATCCTCTGCCTGTGTCTCTGCCTCTGTTCTCTTTCAATGGTTAAATAAATAAAATCTGTAAAAAAAATCCATCTTACTCATAGGAATTGGTCTACCTAGGCCTGGGTGTTTCAACCAATGCAATCATGACGTCAGAAAAATAGAATACTCCGTACTCCTGTAGCAATTTTTTTTTACTTGCCCTTTTTTTAAATTTATTTATTAGCTGTGAATTTGCAACAATAGAACAACACCCGTGCTCGTGCGCATCAAGTGCGCCCCTGCGAGTGCTCATCACCAGGCGCGCACCTGACGGAGGGCCCCCACCCGACCTCCCTTTCTCCACGCCCTTGTTTCGTTCCCAAGTTAGGTGTGGCTCGGTCATGTTCTGTCTCCCTTCCGTTATATTGCCACTCATTTTTCTCCTTTCCCCTTGTTCTTGATTCACTATTTTTTATATTCCGCCAAATGAAATGAGAACCATGAATAGGTTTGTCCTTCTCTGACTGAGCGTATTTCATCTCAAGCAATCAGACCCTACAGGTTCCCATGCCCACTGTCAGAAAAGAGAATGGTGGGTATTTGTCCGTTTCTATGGCTGAGAATATCCACATTGATACACAGACCACAGCTTCTTTATCCATCATCTTGTCGATGGAGAGCACGAGGCTG	.	FAIL_NOTPRECISE	IMPRECISE;SVMETHOD=Snifflesv1.0.12;CHR2=chr3;END=87404876;STD_quant_start=0.516398;STD_quant_stop=18.125488;Kurtosis_quant_start=3.554995;Kurtosis_quant_stop=2.458455;SVTYPE=INS;SUPTYPE=SR;SVLEN=2181;STRANDS=+-;STRANDS2=21,9,21,9;RE=30;REF_strand=0,0;Strandbias_pval=1;AF=1	GT:DR:DV	1/1:0:30
chr3	87407656	14091	N	AGGCAAGATAATCCCTGTTCTCTTTTTAAGCATTGAGATACCATAAAATTGGATGCATCCTAATAATCACTTAACCTCGGAAAATGAGGACAATCATCTCCATCTGTTTAATCTCAAGTGTGTAGAATGTTAACTACCAACATTGAGTAAATTAGTATTAAACAAAATATTTTAGTATTTCTTTGTTTTAAGGGAGGTGCCTTTTTTACTCATCTCCACTTTTAGTGTTAGGATTTCATAAGAAGTGAACAAAATTAGGATTTCAGAAACTTTTATTTTATTTTAATTATATTAATTCATTTTAAACATTGTATGTATTAATGTCATGCGAGCACAGAGGTTGAAGCAGGCTCCCTGCAGGGAGCCCACTGTGGGCTTCGATCCCGCGGGCACTGCGGCTCCCGCCCTGAGCTGTAAGACAGACGCTCAACACTGACCATCTAGGCATCCCGGATTTCCGGAGGAAATTTTTACTTTATTTATTTACACACTGGACAGAAGTCCAGATTGTTTCATTAGGAAAGGCATTCAAAAATCAGTGGAAAAGTATTTGACAATTAATCACCCTATGGAATGTATTTTCTTTCCTGGCTTAACGTCATTATAAGTAGGGACATACTCCTGAATTGCCAAATAACTAATAAGTGTCTTTGCTAACATTCATGTGTTCATGCTTGTCAATTTTAGTCCTTGGAAATTAATACTTAAAGCGACCTGTTCGTCAAGTCAACGTACATTGAGGTTCCTAGATGATTTGTAAGTATGTTGCGTTAAGCATTTTCCTTGCGTCCCACGCCGACTTCCCCAGATAACCACCTGCCACACCAATCGGCAGTAATAGTAATTAACAAAATACCACCCGCAGTTACCTAGTCTCTCGTGCTCGTACATGGTCATGATCCCCCATTGGGGGCCTCACCAGCCTATTTGTTTAGAAAGATCAATTTGTGCCTGTTTTATGGCAGGTGAGACCCAGGGAGCGTAAACCATTGGGCCGTGCTTTAAGGGGCCATGGAGCAGTCCCTAAGGCGGGGACCTGTTATCTGGTTTCTTATTTCAGATCTTATCTTCCTTTCCCCAGGGGTGGCATGTGACCTCGCACTAATTAACATTGCCTACCCCAACTTATTTCCCAAAGGGTTTTCAGAACGCTTTCTTTCTCGCTTATTCGCTGTAATTGCCATGTCTGTTCCATTGCTGTGCTCCCTGCCCATTTTAAATGAATAGATGGAAAAAAAAATGCATCGTATGGCTGCAGCTGAAATGACCAGACGGGGTCCTCGTCAGGTGGCACCATGTTTAAAATCGTGACCAGATGTCCCAAATGGGTGTTCCCCTGTGTTTTGTTCATTAGAATTTACACCTTTTCCCGCCATATAATTGGTCACTTCTTTTAAGAAAATACAATATTGTATGTCTTACTATGAAAATCCAAACATTTTCCTTCTTGCTCCGTTTTCCCAGCACTTTCAGCACCTCTCTGTCCATCTCAGCGCCCTTCTAATTCATATGAGCAATATTCCATATTTGGACTTTCAAGGCTATTTTCGCAGCCAACCTATGTAGCTTTTGTCTCTATCTGATCTGTTCGTTACTCCTCTGAGTTTCTGCTAATTTGTTGTCGTCGTGGATGGTTTTACAAGTTTAAACTTCGGTCCGAAAAAATTTTCTCTGACTTCTGAAAATTATAGGATGTCATTTCCTTTTTAGCTCTTTTAGACTAATGTCCACGTATTGTCTTTTTAAAATTAATTTAAAATAATTTGATAATCCTGAAGTCATGTTTCTTAGGATCCAGTTTGTACATTGATTTTGCGTCCTTCTTGTGTTCACAGTACAGTTATTTATTGAATTTTATTATTTCTTAGGTTTTAATAACTGTCCAGTATGTAAGTTGTTTTATTGGGATTTTGACCTGTTTCTTAGTTCAGTTCTTTTATTTTTTTTCCTTTTTGCATACCTCATTATTATATACTTAACTAAATTTATATACATATTAGAAATTGATTAGCTTAATAAATGAATTATCAAAAAAAACCACTTTGTTTCGCCCTCAGGTATTTAAATTGTCCCCTCTCCACAGGAGAGTGTAGAAACCTTTTTGTTGCATTTGTCTTATGCAGACATTTCTACCAAATATCTTCTTAGATCTTCAATTTAATAAGAAGATCTTCAGACTTCCAGTATTCAAAACTCTCAGAATACTTTATCCTAAACAGATCAACTGGTGCGTGTCCAATGTGTTCCAGCCTTTGTTCTAAGCACAGCAGT	.	FAIL_NOTPRECISE	IMPRECISE;SVMETHOD=Snifflesv1.0.12;CHR2=chr3;END=87407655;STD_quant_start=0.282843;STD_quant_stop=26.304372;Kurtosis_quant_start=1.796915;Kurtosis_quant_stop=0.159251;SVTYPE=INS;SUPTYPE=AL,SR;SVLEN=2266;STRANDS=+-;STRANDS2=32,18,32,18;RE=50;REF_strand=26,13;Strandbias_pval=0.826079;AF=0.561798	GT:DR:DV	0/1:39:50
chr3	87410426	14092	N	ATATAAAAAAAAAAAAAAAGAAAAAAACTTTGAGGA	.	PASS	PRECISE;SVMETHOD=Snifflesv1.0.12;CHR2=chr3;END=87410429;STD_quant_start=3.478505;STD_quant_stop=3.016621;Kurtosis_quant_start=6.162139;Kurtosis_quant_stop=6.918573;SVTYPE=INS;SUPTYPE=AL;SVLEN=33;STRANDS=+-;STRANDS2=14,6,14,6;RE=20;REF_strand=46,44;Strandbias_pval=0.143536;AF=0.181818	GT:DR:DV	0/0:90:20
chr3	87440362	14093	N	TCCCTTTTCTCTCTTTCTTCTTTGCTATCCCTGTAAATAAAATGTTATTATGCTTGATGTGTTGATGAGTCCCTAAGTCTATTTTCATTTTTTTTTTTCTCTCTCTCTACTGTAAGCTTTGATGCTTTCCATTCCTCTGTCACTCCAGGTCACAGGCCATTCCGCTCCTTCTGGTTACTATGTGTTCCATCTAGCTGTATATTATTTTAGCTATTTATTCTCATCCATGATGGTTTTTTGTTCTCACTCTTTTGTTACGAGTCTTACTGAGGTCCCCACTCTTAATTTGGTGAGTATCTTTATGACCATACTTCAAATTTCCCTGTCAAGAGCATATTATCTCCATTTTGTTGCTCTCTTGCTGTTGTTATTTG	.	FAIL_NOTPRECISE	IMPRECISE;SVMETHOD=Snifflesv1.0.12;CHR2=chr3;END=87440363;STD_quant_start=1.516575;STD_quant_stop=20.647034;Kurtosis_quant_start=2.198488;Kurtosis_quant_stop=-0.309403;SVTYPE=INS;SUPTYPE=AL;SVLEN=399;STRANDS=+-;STRANDS2=7,3,7,3;RE=10;REF_strand=54,36;Strandbias_pval=0.736168;AF=0.1	GT:DR:DV	0/0:90:10
chr3	87446731	14094	AAATTCATTTTTGTAAAAAAAAAAAAAAAAAAAA	N	.	PASS	PRECISE;SVMETHOD=Snifflesv1.0.12;CHR2=chr3;END=87446765;STD_quant_start=2.875181;STD_quant_stop=3.306559;Kurtosis_quant_start=-1.857630;Kurtosis_quant_stop=-1.761100;SVTYPE=DEL;SUPTYPE=AL;SVLEN=-34;STRANDS=+-;STRANDS2=19,11,19,11;RE=30;REF_strand=53,30;Strandbias_pval=1;AF=0.265487	GT:DR:DV	0/0:83:30
chr3	87488640	14095	N	TCCCGCCTCTTCCTTCGCCCTTTTCCCCTCCCCATCT	.	PASS	PRECISE;SVMETHOD=Snifflesv1.0.12;CHR2=chr3;END=87488649;STD_quant_start=6.933752;STD_quant_stop=5.771282;Kurtosis_quant_start=-1.551456;Kurtosis_quant_stop=-1.524083;SVTYPE=INS;SUPTYPE=AL;SVLEN=33;STRANDS=+-;STRANDS2=15,12,15,12;RE=27;REF_strand=40,38;Strandbias_pval=0.823839;AF=0.257143	GT:DR:DV	0/0:78:27
chr3	87492279	14096	N	GCTTCTTCCTTCTTCCGCCTTCCGCCGTCGATCGTCCTTTCCTTCCTTCCTCCTCCTTCCTTTCCTTCCTTCCCGTCCGCCTTCC	.	FAIL_NOTPRECISE	IMPRECISE;SVMETHOD=Snifflesv1.0.12;CHR2=chr3;END=87492408;STD_quant_start=15.732133;STD_quant_stop=36.509650;Kurtosis_quant_start=-1.909316;Kurtosis_quant_stop=-1.975224;SVTYPE=INS;SUPTYPE=AL;SVLEN=85;STRANDS=+-;STRANDS2=17,28,17,28;RE=45;REF_strand=35,45;Strandbias_pval=0.573402;AF=0.36	GT:DR:DV	0/1:80:45
chr3	87542167	14097	N	TTCCCCCCTCCTCAGTCTCATTTCCTGCCAAC	.	PASS	PRECISE;SVMETHOD=Snifflesv1.0.12;CHR2=chr3;END=87542167;STD_quant_start=0.000000;STD_quant_stop=2.097618;Kurtosis_quant_start=6.733768;Kurtosis_quant_stop=-1.027095;SVTYPE=INS;SUPTYPE=AL;SVLEN=31;STRANDS=+-;STRANDS2=13,5,13,5;RE=18;REF_strand=46,36;Strandbias_pval=0.291326;AF=0.18	GT:DR:DV	0/0:82:18
chr3	87552286	14098	N	CCTCTTGATTACTCTGGAGCCGGAAGCAAAATTTCCCATTTACAAACTACGGAAATGGG	.	PASS	PRECISE;SVMETHOD=Snifflesv1.0.12;CHR2=chr3;END=87552290;STD_quant_start=0.000000;STD_quant_stop=1.599632;Kurtosis_quant_start=1.248298;Kurtosis_quant_stop=0.145649;SVTYPE=INS;SUPTYPE=AL;SVLEN=59;STRANDS=+-;STRANDS2=32,36,32,36;RE=68;REF_strand=38,41;Strandbias_pval=1;AF=0.462585	GT:DR:DV	0/1:79:68
chr3	87557695	14099	CCCATCCTATGGATTCTTTTTTTTTTTTTTTTTAAAGATTTTATTTATTTATTCATGATAGTCACAGAGAGAGAGAGAGAGAGAGGCAGAGACACAGGCAGAGGGAGAAGCAGGCTCCATGCACCGGGAGCCCGACGTGGGATCCGATCCCGGGTCTCCAGGATCGCGCCCTGGGCCAAAGGCAGGCGCCAAACCGCTGCGCCACCCAGGGA	N	.	PASS	PRECISE;SVMETHOD=Snifflesv1.0.12;CHR2=chr3;END=87557907;STD_quant_start=0.688247;STD_quant_stop=1.432701;Kurtosis_quant_start=-1.213099;Kurtosis_quant_stop=-1.513597;SVTYPE=DEL;SUPTYPE=AL;SVLEN=-212;STRANDS=+-;STRANDS2=18,20,18,20;RE=38;REF_strand=41,45;Strandbias_pval=1;AF=0.306452	GT:DR:DV	0/1:86:38
chr3	87565346	14100	N	TTCGGGCTTTTCTTCTTCTTCTTGCTTTCTTCTCTGGCTTTCCTTTTCTGTCGTCGCGTCTTTCTTTGCGTTTCTTCTCTTTCTTTTC	.	FAIL_NOTPRECISE	IMPRECISE;SVMETHOD=Snifflesv1.0.12;CHR2=chr3;END=87565345;STD_quant_start=21.861132;STD_quant_stop=31.750447;Kurtosis_quant_start=-0.923086;Kurtosis_quant_stop=5.813835;SVTYPE=INS;SUPTYPE=AL;SVLEN=88;STRANDS=+-;STRANDS2=9,14,9,14;RE=22;REF_strand=37,43;Strandbias_pval=0.637243;AF=0.215686	GT:DR:DV	0/0:80:22
chr3	87572150	14101	N	AATTCTTTGTTTTTTTTCTCATTTTATGTGATTTATTTTATTTTATTTTTTCTTTCTTTTTTTTTTTTATGGTGTTCAATTACTAACATAAAGAATAACACCAGTGCCCATCACCCATTCACTACCACCCCCCGCCCTCTCCCCTCCACCACCACCAGTTGTTCCCAGAGTTAGCAGTCTCTTTACTTCGTCTCCCTTTCTGATATTTCCCCACACATTTTCTCCATCTCCTTATTTTACCTTTCACTATTATTTATATTCCCCAATGAATGAGAAAAATATATATGTTTGTCTTCTCCGATGACTTACTTAACTCAGCAATCCCCCCAGCCCCATTCCACGTTGACGCA	.	FAIL_NOTPRECISE	IMPRECISE;SVMETHOD=Snifflesv1.0.12;CHR2=chr3;END=87572153;STD_quant_start=29.529646;STD_quant_stop=104.209884;Kurtosis_quant_start=6.547253;Kurtosis_quant_stop=4.592358;SVTYPE=INS;SUPTYPE=AL;SVLEN=357;STRANDS=+-;STRANDS2=5,6,5,6;RE=11;REF_strand=29,46;Strandbias_pval=0.746391;AF=0.127907	GT:DR:DV	0/0:75:11
chr3	87575840	14102	N	AGGGCTCCCTGTGTGGCCGCAAGCGGTTTGTGCGCCTTGCCTTTGGCCCAGGGCTGATCTTGGAGGACCGCGGACGAATCCCAGTCGGGCTCCCGGTGCATGTGAGCCTGCTTCCCTTGCCTGTGTCTCGCACTCTCTCTCTCTCTCTCTGTCAACTCTTCATAAATAAAAACAATTAACAAAAAAATTCTTAC	.	PASS	PRECISE;SVMETHOD=Snifflesv1.0.12;CHR2=chr3;END=87575842;STD_quant_start=1.678744;STD_quant_stop=4.316985;Kurtosis_quant_start=1.766688;Kurtosis_quant_stop=0.496476;SVTYPE=INS;SUPTYPE=AL;SVLEN=195;STRANDS=+-;STRANDS2=8,15,8,15;RE=23;REF_strand=39,50;Strandbias_pval=0.484959;AF=0.205357	GT:DR:DV	0/0:89:23
chr3	87585035	14103	N	CTCCGCCAGCGCCCGCCCGTTCCCCGTACGCCGCATCACGGGGCAGGGTGGGGGGGGTTGT	.	FAIL_NOTPRECISE	IMPRECISE;SVMETHOD=Snifflesv1.0.12;CHR2=chr3;END=87585076;STD_quant_start=28.361946;STD_quant_stop=40.011248;Kurtosis_quant_start=-0.620214;Kurtosis_quant_stop=-0.810456;SVTYPE=INS;SUPTYPE=AL;SVLEN=42;STRANDS=+-;STRANDS2=4,11,4,11;RE=15;REF_strand=47,40;Strandbias_pval=0.0910727;AF=0.147059	GT:DR:DV	0/0:87:15
chr3	87592884	14104	N	TCTTCTTTCTTGCCTCTTCTTCTCCGGTATCTTCGAGTTCTCTTTCTTCTTGGTTTTC	.	FAIL_NOTPRECISE	IMPRECISE;SVMETHOD=Snifflesv1.0.12;CHR2=chr3;END=87592896;STD_quant_start=28.411265;STD_quant_stop=33.823069;Kurtosis_quant_start=-0.930061;Kurtosis_quant_stop=-1.162115;SVTYPE=INS;SUPTYPE=AL;SVLEN=56;STRANDS=+-;STRANDS2=13,3,13,3;RE=16;REF_strand=41,49;Strandbias_pval=0.0129626;AF=0.150943	GT:DR:DV	0/0:90:16
chr3	87619407	14105	N	TGTCCCCCCCCACCTTCCCCCCCCCCTTCCCCCCCGCCCCCCCCCCTCTTTTTCCCCCCCCTCCCCACCACCCCCCCCCCCCCCCCCCCCCCCCCCCCCCTCCTCCCCCCCCCCCCCCCCCCCTCTGTTCTTTTCTCCCTGCACGCCCTTTTTCT	.	FAIL_NOTPRECISE	IMPRECISE;SVMETHOD=Snifflesv1.0.12;CHR2=chr3;END=87619466;STD_quant_start=15.827192;STD_quant_stop=53.604104;Kurtosis_quant_start=0.154967;Kurtosis_quant_stop=1.079528;SVTYPE=INS;SUPTYPE=AL;SVLEN=120;STRANDS=+-;STRANDS2=15,4,15,4;RE=19;REF_strand=56,54;Strandbias_pval=0.0260977;AF=0.147287	GT:DR:DV	0/0:110:19
chr3	87692286	14106	ATAAAGAAGAGTCCTGGGATCCCTGGGTGGCGCAGCGGTTTGGCGCCTGCCTTTGGCCCAGGGCGTGATCCTGGAGACCCGGGATCGAATCCCACATCGGGCTCCCGGTGCATGGAGCCTGCTTCTCCCTCTGCCTGTGTCTCTGCCTCTCTCTCTTTCTCTCTGTGTGACTATCATAAATAAATAAAAATTAAAAAAAAAAAATTAAAAAAAAAAAAAAAAAA	N	.	PASS	PRECISE;SVMETHOD=Snifflesv1.0.12;CHR2=chr3;END=87692513;STD_quant_start=2.571208;STD_quant_stop=2.101587;Kurtosis_quant_start=-1.515581;Kurtosis_quant_stop=-1.641727;SVTYPE=DEL;SUPTYPE=AL;SVLEN=-227;STRANDS=+-;STRANDS2=37,35,37,35;RE=72;REF_strand=42,45;Strandbias_pval=0.751028;AF=0.45283	GT:DR:DV	0/1:87:72
chr3	87698306	14107	N	CACTAGGCATTTCCCCCAATCTCTTTGCCTCTTGAACAAAAAAAAAAAAAAAACTA	.	PASS	PRECISE;SVMETHOD=Snifflesv1.0.12;CHR2=chr3;END=87698328;STD_quant_start=7.931525;STD_quant_stop=9.707073;Kurtosis_quant_start=0.752607;Kurtosis_quant_stop=0.729151;SVTYPE=INS;SUPTYPE=AL;SVLEN=33;STRANDS=+-;STRANDS2=20,25,20,25;RE=45;REF_strand=38,43;Strandbias_pval=0.853066;AF=0.357143	GT:DR:DV	0/1:81:45
chr3	87698779	14108	N	CTTCTTTTCTCTCTTGTCTTTCTTTTTCCTTTG	.	FAIL_NOTPRECISE	IMPRECISE;SVMETHOD=Snifflesv1.0.12;CHR2=chr3;END=87698793;STD_quant_start=25.191268;STD_quant_stop=46.506989;Kurtosis_quant_start=-0.562465;Kurtosis_quant_stop=-0.875707;SVTYPE=INS;SUPTYPE=AL;SVLEN=72;STRANDS=+-;STRANDS2=17,1,17,1;RE=18;REF_strand=34,44;Strandbias_pval=5.48748e-05;AF=0.1875	GT:DR:DV	0/0:78:18
chr3	87756149	14109	N	AAAAGAGGATCCCTGGGTGGCACAGCAGTTGGGCGACTGCCTTTGGCCCAGGGCGCGATCCTGGAGAGCCCGGGATGCGAATCCCATGTCCGGGCTCCCGGTGCATGGAGCCTGCTTCTCCCTCGGCCTGTGTCTCTGCCCTCTGCGCTCTCGTCCTCACTGTGTGCGATCGAGAAAATAAATTTAAAAAAAAACTTAAAACAAAATAAAAAAT	.	PASS	PRECISE;SVMETHOD=Snifflesv1.0.12;CHR2=chr3;END=87756156;STD_quant_start=2.437798;STD_quant_stop=5.769377;Kurtosis_quant_start=29.876497;Kurtosis_quant_stop=29.618471;SVTYPE=INS;SUPTYPE=AL;SVLEN=212;STRANDS=+-;STRANDS2=41,30,41,30;RE=71;REF_strand=54,42;Strandbias_pval=0.875487;AF=0.42515	GT:DR:DV	0/1:96:71
chr3	87771564	14110	N	CCGCGCGCCCCCGGCCGTCCTCCCGCCGCACCTGCACTGCACCTGCACCCCACCGCCGGCCCCCCG	.	FAIL_NOTPRECISE	IMPRECISE;SVMETHOD=Snifflesv1.0.12;CHR2=chr3;END=87771563;STD_quant_start=3.566145;STD_quant_stop=16.925669;Kurtosis_quant_start=-0.373408;Kurtosis_quant_stop=12.500984;SVTYPE=INS;SUPTYPE=AL;SVLEN=66;STRANDS=+-;STRANDS2=47,45,47,45;RE=92;REF_strand=42,43;Strandbias_pval=0.880828;AF=0.519774	GT:DR:DV	0/1:85:92
chr3	87771565	14111	N	<DEL/INV>	.	PASS	PRECISE;SVMETHOD=Snifflesv1.0.12;CHR2=chr3;END=87771873;STD_quant_start=0.542326;STD_quant_stop=0.000000;Kurtosis_quant_start=-0.335571;Kurtosis_quant_stop=-0.623328;SVTYPE=DEL/INV;SUPTYPE=NR;SVLEN=-308;STRANDS=+-;STRANDS2=15,19,15,19;RE=34;REF_strand=42,43;Strandbias_pval=0.686163;AF=0.285714	GT:DR:DV	0/0:85:34
chr3	87797656	14112	N	AGATTTTTTAGGGGTAGATGTTCGGGCTAAAGATTATACATGTTTTGAGTCTTATTACCTTTTTATTTTAAAGTCAGAAAGGGGGAGAACAGAACTGAAACGACCCTAACTCTGGGGGAGGAAAAACTAAAACCTTAGGGGTGTGGGAAGGGGGAGTGTGGGCGGTGGTGGGGTGTGGACTGGGTGATGGACCACTTTGTCAACACTTAGGTGGGCACTTGATGGGCATGAGCAACTGGGTGTTATTCTTATATGGTGGCAAATTGAACACCTAATTAAAAAATAAAATTATAAAATAATAAATAAAAAATAAAATTAAAATTGGGGGAACTGAATGGAATCTCCATGGCCAAGAGATCATGTGGTAGGTTCGGAAGAGAAGAAGGGACAATGAGGTCCTATACCTGGACTCCTTAGTGTTTAGAGCTAGGGCAAAACAAAGAAAGGACACAGTCAAAAACAACACTGAATGGTAATAGGTCAGAAGATGGGAGGGAGACGGATCAGTAGGAGTGTGTATCA	.	FAIL_NOTPRECISE	IMPRECISE;SVMETHOD=Snifflesv1.0.12;CHR2=chr3;END=87797998;STD_quant_start=108.574037;STD_quant_stop=24.551695;Kurtosis_quant_start=-0.952662;Kurtosis_quant_stop=0.051614;SVTYPE=INS;SUPTYPE=AL,SR;SVLEN=384;STRANDS=+-;STRANDS2=24,32,24,32;RE=56;REF_strand=27,33;Strandbias_pval=0.853118;AF=0.482759	GT:DR:DV	0/1:60:56
chr3	87798887	14113	N	TTCTCCCCTGTTCTTTTTTTTTTTCATTTTTTTTTTTATTTATTTCTGGTTGATAGGTCACAGAGAGAGGAGGAGGGGGGGAGAGAGGCGCATAGGACACAGGCAAAGGGAAGCAGGCTCCATGCAGGGAGGCCCGACTTGGGACTCGATCCCGGGTCTCAGGATCGCGCCCTGGCCAAAGGCAGGCCGCCACACCGCTGCGCTACCCAGGGATCCCACT	.	FAIL_NOTPRECISE	IMPRECISE;SVMETHOD=Snifflesv1.0.12;CHR2=chr3;END=87798899;STD_quant_start=6.449806;STD_quant_stop=10.358571;Kurtosis_quant_start=6.938727;Kurtosis_quant_stop=5.974879;SVTYPE=INS;SUPTYPE=AL;SVLEN=201;STRANDS=+-;STRANDS2=4,9,4,9;RE=13;REF_strand=32,41;Strandbias_pval=0.543924;AF=0.151163	GT:DR:DV	0/0:73:13
chr3	87800666	14114	NNNNNNNNNNNNNNNNNNNNNNNNNNNNNNNNNNNNN	N	.	FAIL_GAP	PRECISE;SVMETHOD=Snifflesv1.0.12;CHR2=chr3;END=87800942;STD_quant_start=0.000000;STD_quant_stop=0.359211;Kurtosis_quant_start=19.067734;Kurtosis_quant_stop=12.782707;SVTYPE=DEL;SUPTYPE=AL,NR;SVLEN=-276;STRANDS=+-;STRANDS2=30,33,30,33;RE=63;REF_strand=36,39;Strandbias_pval=1;AF=0.456522	GT:DR:DV	0/1:75:63
chr3	87822403	14115	N	TAGATAAAAATTTAAAAAAAAAAAAAAAAAAAAAA	.	PASS	PRECISE;SVMETHOD=Snifflesv1.0.12;CHR2=chr3;END=87822410;STD_quant_start=1.241639;STD_quant_stop=3.397303;Kurtosis_quant_start=18.296554;Kurtosis_quant_stop=16.313942;SVTYPE=INS;SUPTYPE=AL;SVLEN=38;STRANDS=+-;STRANDS2=22,26,22,26;RE=48;REF_strand=34,36;Strandbias_pval=0.851799;AF=0.40678	GT:DR:DV	0/1:70:48
chr3	87853690	14116	N	GAGCAGATTGTTTTTGAGCAGAAAGGTGATGAAGCAAGTTTGAGCAGAAAAG	.	PASS	PRECISE;SVMETHOD=Snifflesv1.0.12;CHR2=chr3;END=87853693;STD_quant_start=0.774597;STD_quant_stop=2.236068;Kurtosis_quant_start=0.639590;Kurtosis_quant_stop=4.743797;SVTYPE=INS;SUPTYPE=AL;SVLEN=48;STRANDS=+-;STRANDS2=9,11,9,11;RE=20;REF_strand=43,49;Strandbias_pval=1;AF=0.178571	GT:DR:DV	0/0:92:20
chr3	87873563	14117	GGATGGGGAAGAAAATGGCAAATCAAATTCTGACTCAACATAAGGAAGAATATTCTAAGGTCCCATTAGCAATAGGCATCAATATTTGGGCAAGTATGAAGTGGAAAAGAGACAT	N	.	FAIL_NOTPRECISE	IMPRECISE;SVMETHOD=Snifflesv1.0.12;CHR2=chr3;END=87873648;STD_quant_start=21.451724;STD_quant_stop=18.053026;Kurtosis_quant_start=-2.089123;Kurtosis_quant_stop=-1.819652;SVTYPE=DEL;SUPTYPE=AL;SVLEN=-85;STRANDS=+-;STRANDS2=35,34,35,34;RE=69;REF_strand=47,44;Strandbias_pval=1;AF=0.43125	GT:DR:DV	0/1:91:69
chr3	87885385	14118	N	TTTTCCTCGTTTTTTGTTAAATTTTTTTTTTAATTTTTATTTTTTCTACATAGTCAGCGCGCGAAGAAGCGGCCCGGGCTAAAGGCAGGCTCCATGCGCACCAGGGCGCCCGAGGTGGGATATCGATCCCGGTTTCCCGGATCGCGCCCTGGGCCAAAGACAGGCGCCAACCACTGCGCCCCCCGGGAATCCCCC	.	PASS	PRECISE;SVMETHOD=Snifflesv1.0.12;CHR2=chr3;END=87885397;STD_quant_start=3.259601;STD_quant_stop=5.730038;Kurtosis_quant_start=7.165908;Kurtosis_quant_stop=1.111246;SVTYPE=INS;SUPTYPE=AL;SVLEN=190;STRANDS=+-;STRANDS2=28,21,28,21;RE=49;REF_strand=48,37;Strandbias_pval=1;AF=0.365672	GT:DR:DV	0/1:85:49
chr3	87908470	14119	CCCCCCCCCGTGGCAGTCAGCTGAGCTGCCCTGGCTCTAACTGCAAACCCATGGTGTTCACCCATTGAATATATGCAATTGCACAGAATATGTACGTGACACAAGGTCCTATATGATCATTATAGAGGAATATAAAAGAATGACCAGCTCCATAATCAGCTGTTCACACATACAAGAGAGAGCGCTAGAACTCGCTCAACCAAGTAAGGTGATCGAGTTNNNNNNNNNNCCAAGGACAGATGCTCAGCCACTGAGCCACCCAGGGGTCACTCACCAATTGTTTGTTAAATGAATTCAACATCCAAGTCCCAGGATTAGTTGTTAGTGAGAATTAGAAACAAAAACAAAAAACAGCAAAACAG	N	.	FAIL_NOTPRECISE	IMPRECISE;SVMETHOD=Snifflesv1.0.12;CHR2=chr3;END=87908824;STD_quant_start=23.087209;STD_quant_stop=20.030266;Kurtosis_quant_start=0.762257;Kurtosis_quant_stop=-1.773405;SVTYPE=DEL;SUPTYPE=AL;SVLEN=-354;STRANDS=+-;STRANDS2=61,43,61,43;RE=104;REF_strand=67,49;Strandbias_pval=1;AF=0.472727	GT:DR:DV	0/1:116:104
chr3	87910633	14120	N	TAAAAACATTTCAGAAAAAAAAAAATAAAAAAAAAAAA	.	PASS	PRECISE;SVMETHOD=Snifflesv1.0.12;CHR2=chr3;END=87910633;STD_quant_start=1.626978;STD_quant_stop=2.606553;Kurtosis_quant_start=15.426806;Kurtosis_quant_stop=11.318559;SVTYPE=INS;SUPTYPE=AL;SVLEN=38;STRANDS=+-;STRANDS2=39,29,39,29;RE=68;REF_strand=67,48;Strandbias_pval=1;AF=0.371585	GT:DR:DV	0/1:115:68
chr3	87931582	14121	N	AGCAATCGTTCGTCCGTACACGTCCTAACCTCTTTACATATGCTCGTCTCTTACGTTCTCCTTTCTTTTTACTACTTTCTTACTTTCTATCGTCTGACTTCCTTC	.	FAIL_NOTPRECISE	IMPRECISE;SVMETHOD=Snifflesv1.0.12;CHR2=chr3;END=87931601;STD_quant_start=20.330601;STD_quant_stop=23.905369;Kurtosis_quant_start=-0.762206;Kurtosis_quant_stop=3.528094;SVTYPE=INS;SUPTYPE=AL,SR;SVLEN=90;STRANDS=+-;STRANDS2=23,7,23,7;RE=30;REF_strand=40,25;Strandbias_pval=0.168341;AF=0.315789	GT:DR:DV	0/1:65:30
chr3	87944873	14122	GGGGGTTAGAGCCCTCGCCCACAAGGGGGTTAGAGCCCTCGACCACAAG	N	.	PASS	PRECISE;SVMETHOD=Snifflesv1.0.12;CHR2=chr3;END=87944922;STD_quant_start=8.807112;STD_quant_stop=8.839142;Kurtosis_quant_start=-1.692970;Kurtosis_quant_stop=-1.598238;SVTYPE=DEL;SUPTYPE=AL;SVLEN=-49;STRANDS=+-;STRANDS2=18,29,18,29;RE=47;REF_strand=48,51;Strandbias_pval=0.287715;AF=0.321918	GT:DR:DV	0/1:99:47
chr3	87945966	14123	N	CCAGGACCCTGCTAATGCCATTCTGCAGTGCTGGCTTCTCGCGCTCATCCCG	.	PASS	PRECISE;SVMETHOD=Snifflesv1.0.12;CHR2=chr3;END=87945966;STD_quant_start=0.204124;STD_quant_stop=1.979057;Kurtosis_quant_start=6.235848;Kurtosis_quant_stop=5.298384;SVTYPE=INS;SUPTYPE=AL;SVLEN=54;STRANDS=+-;STRANDS2=19,30,19,30;RE=49;REF_strand=50,54;Strandbias_pval=0.30113;AF=0.320261	GT:DR:DV	0/1:104:49
chr3	87967978	14124	GAAAACATGCAATGAAACGCTGGGACACCTGCACCCCGATGTTTCTAGCAGCAATGGCCACGATAGCCAAACTGTG	N	.	PASS	PRECISE;SVMETHOD=Snifflesv1.0.12;CHR2=chr3;END=87968054;STD_quant_start=0.945313;STD_quant_stop=1.211646;Kurtosis_quant_start=4.873766;Kurtosis_quant_stop=2.143585;SVTYPE=DEL;SUPTYPE=AL;SVLEN=-76;STRANDS=+-;STRANDS2=45,50,45,50;RE=95;REF_strand=55,60;Strandbias_pval=1;AF=0.452381	GT:DR:DV	0/1:115:95
chr3	87999252	14125	CTATCCTCTCCTCTCCTCTCCTCTCCCCTCTTCTCTTCTCAGAAGTTCTCTTCTCTTCTCTTCTCTTCTCTTCTCTTCTCTNNNNNNNNNNCTCTCTCTCTCTCTCTCTCCCTCTCTCTCTATCTCTCTCTCTTTCTACCTTTGCTTACTCTCTCTCCTGCCTATCTTTCCTTCCTATCCTCTCTGTCTCTGCTCTCTCCCCTCCCTTCCCTCCCCTCCCTTCCCCTCCCCTCCTCTCCTGTCCTCT	N	.	FAIL_NOTPRECISE	IMPRECISE;SVMETHOD=Snifflesv1.0.12;CHR2=chr3;END=87999479;STD_quant_start=66.657333;STD_quant_stop=32.571460;Kurtosis_quant_start=0.187483;Kurtosis_quant_stop=0.466010;SVTYPE=DEL;SUPTYPE=AL,SR;SVLEN=-227;STRANDS=+-;STRANDS2=8,6,8,6;RE=14;REF_strand=29,5;Strandbias_pval=0.0575339;AF=0.291667	GT:DR:DV	0/0:34:14
chr3	87999254	14126	N	<INV>	.	FAIL_NOTPRECISE	IMPRECISE;SVMETHOD=Snifflesv1.0.12;CHR2=chr3;END=87999536;STD_quant_start=318.223978;STD_quant_stop=256.691644;Kurtosis_quant_start=-0.736669;Kurtosis_quant_stop=-1.839723;SVTYPE=INV;SUPTYPE=SR;SVLEN=282;STRANDS=++;STRANDS2=10,1,1,10;RE=10;REF_strand=29,6;Strandbias_pval=1;AF=0.222222	GT:DR:DV	0/0:35:10
chr3	88031098	14127	N	AAAAAAAGCCGGGATCCCTGGGTGGCGGCAGGCGGTTTGGCGCTGGCCTTTGGCCCAGGCGCGATCCCCTGGGACCCGGATCGAATCCCACGTCGGGCGCCCGGTGCATGGAGCCCGGCTTCTCCTCCGCTGCCGGTGGTCTCTGCCCCTCTCTCTCTCTGGGACTATCATAAATAAATAAAAAAAAAAAAAAAAAAA	.	PASS	PRECISE;SVMETHOD=Snifflesv1.0.12;CHR2=chr3;END=88031098;STD_quant_start=3.741657;STD_quant_stop=9.929753;Kurtosis_quant_start=1.991818;Kurtosis_quant_stop=3.860001;SVTYPE=INS;SUPTYPE=AL;SVLEN=198;STRANDS=+-;STRANDS2=13,6,13,6;RE=19;REF_strand=51,48;Strandbias_pval=0.213933;AF=0.161017	GT:DR:DV	0/0:99:19
chr3	88036783	14128	N	AAGATCTAGCTTCAGGGGTCCCTGGAGTGGCGCAGATGTTGGGCGCCTGCCCTTTGGCCCATGGCGCGATCCTGGAGACCCGGGATCGACTCCCACATCGGGCTCCCGGTGCATGGGAGCCGGCTTCTCCCCTCTGCCTGTGTCCGCTGCCTCTCTCTCTCTCTCTCTGTACCTATCCATAATAAATAAAAATAAAAAACAAAAAAAAAAAAAATCTAGCAGTAGATACCCTGGGGGCGCAGTCGGTTGGCGCCTGCCTTTGGCCCAGGGCGCGAATCGTGGAAGACCCGGAGGTAATCCCATGTCGGGCTCCCCGGTGCATGGAAGCCGGCCTGTTCTCCCAGCTGCCTGTGTGCTCGGCCTCGTCTCTCTCGCGCTTTTCCTCTGTGTGCGATCATAATAAATTAAAAAAAATTCTTTTAAAAAAAAAAA	.	FAIL_NOTPRECISE	IMPRECISE;SVMETHOD=Snifflesv1.0.12;CHR2=chr3;END=88036784;STD_quant_start=1.341641;STD_quant_stop=10.733126;Kurtosis_quant_start=0.464792;Kurtosis_quant_stop=-0.971839;SVTYPE=INS;SUPTYPE=AL;SVLEN=432;STRANDS=+-;STRANDS2=9,6,9,6;RE=14;REF_strand=43,45;Strandbias_pval=0.577952;AF=0.137255	GT:DR:DV	0/0:88:14
chr3	88048507	14129	N	GTATTCTTTTTTTTTTTTAAGATTTTTATTTATTGATGCATTCATTAAAGACAGAAGAGAGAGACAGACAGGCATAAGGAGAAGCAGGCTCCATGCAGTGAGCCCGACAGTGGGACTGGATCCCGGTCTCCAGGATCACGACCCCAGGCGCAGTGGCGCTAAAAACTGCTGCGCACCGGGCTGCCGAGAATG	.	PASS	PRECISE;SVMETHOD=Snifflesv1.0.12;CHR2=chr3;END=88048506;STD_quant_start=5.440588;STD_quant_stop=7.563068;Kurtosis_quant_start=0.537064;Kurtosis_quant_stop=-0.961951;SVTYPE=INS;SUPTYPE=AL;SVLEN=192;STRANDS=+-;STRANDS2=12,6,12,6;RE=18;REF_strand=58,40;Strandbias_pval=0.609866;AF=0.155172	GT:DR:DV	0/0:98:18
chr3	88064352	14130	N	GGCTGTATTATCATAGAGTAACATCCAGTTC	.	PASS	PRECISE;SVMETHOD=Snifflesv1.0.12;CHR2=chr3;END=88064353;STD_quant_start=0.000000;STD_quant_stop=0.955533;Kurtosis_quant_start=6.687991;Kurtosis_quant_stop=4.559014;SVTYPE=INS;SUPTYPE=AL;SVLEN=31;STRANDS=+-;STRANDS2=26,21,26,21;RE=47;REF_strand=62,47;Strandbias_pval=0.862263;AF=0.301282	GT:DR:DV	0/1:109:47
chr3	88094430	14131	N	TCTTCTGTTCTTTCTTCTTTCCTTCTTTCTTTCTTTCTTTCTTTTTCTGTTTCCTTATTTTCTTTCGCTTTCTTAATCTTTCTCTTTCTTTCGTC	.	FAIL_NOTPRECISE	IMPRECISE;SVMETHOD=Snifflesv1.0.12;CHR2=chr3;END=88094440;STD_quant_start=7.286975;STD_quant_stop=31.213779;Kurtosis_quant_start=5.906496;Kurtosis_quant_stop=4.206069;SVTYPE=INS;SUPTYPE=AL;SVLEN=77;STRANDS=+-;STRANDS2=17,3,17,3;RE=20;REF_strand=53,42;Strandbias_pval=0.0216513;AF=0.173913	GT:DR:DV	0/0:95:20
chr3	88098962	14132	N	ACACACGGGATCCCTGGGTGGCGCAGCCGGGTTTTTAGCGCCTGCCCTTTTGGCCCAGGGGGCCCGCGAGCCTGGAGACACCGGGATCGAATCCCACGCCAGGGCCTCCCGTGGCATGGGAGCCTGCCTCTCCCTCTGAGCCTTGTGTACCTCCTGCCCTCCTCTCCCCTATCTCCTTCTGTGTGAACGGTCATCAATAAAAAAAATTTAAAAAAAAATAAATAAAATGTGAATGAATCAATTGAATTTAAAAAAAAAAAAAAAAGTA	.	FAIL_NOTPRECISE	IMPRECISE;SVMETHOD=Snifflesv1.0.12;CHR2=chr3;END=88098962;STD_quant_start=16.124515;STD_quant_stop=24.861617;Kurtosis_quant_start=-0.194610;Kurtosis_quant_stop=4.880957;SVTYPE=INS;SUPTYPE=AL;SVLEN=251;STRANDS=+-;STRANDS2=6,8,6,8;RE=14;REF_strand=51,46;Strandbias_pval=0.574271;AF=0.126126	GT:DR:DV	0/0:97:14
chr3	88104234	14133	TTCCTTCTTTCCTTCCTTCCTTCCTTCCTTCCT	N	.	PASS	PRECISE;SVMETHOD=Snifflesv1.0.12;CHR2=chr3;END=88104267;STD_quant_start=8.473488;STD_quant_stop=8.625543;Kurtosis_quant_start=2.728202;Kurtosis_quant_stop=5.247908;SVTYPE=DEL;SUPTYPE=AL;SVLEN=-33;STRANDS=+-;STRANDS2=7,4,7,4;RE=11;REF_strand=48,38;Strandbias_pval=0.752076;AF=0.113402	GT:DR:DV	0/0:86:11
chr3	88108402	14134	ATGTTTAATTTTTTTTTTTTTTTTTTTTTTTTTTTTTTTAAATTTTTATTTATTTATGATAGGCCCCCAGAGGAGAGAGAGAGAGGCCGAGACATAGGCAGAGGGAGAAGCAGGCTCCATGCACCGGGAGCCTGACGTGGGATTCGATCCTGGGTCTCCAGGATCGCGCCCTGGGCCAAAGGCAGGCACCAAACCGCTGCGCCACCCAGGGATCCC	N	.	PASS	PRECISE;SVMETHOD=Snifflesv1.0.12;CHR2=chr3;END=88108624;STD_quant_start=4.791486;STD_quant_stop=3.867600;Kurtosis_quant_start=6.239797;Kurtosis_quant_stop=-1.478539;SVTYPE=DEL;SUPTYPE=AL;SVLEN=-222;STRANDS=+-;STRANDS2=29,20,29,20;RE=49;REF_strand=56,43;Strandbias_pval=0.860162;AF=0.331081	GT:DR:DV	0/1:99:49
chr3	88115343	14135	N	ACCCCACCAGCTCTCCCAGCCCACCTCCACCCCCCCCAAACTCC	.	STRANDBIAS	PRECISE;SVMETHOD=Snifflesv1.0.12;CHR2=chr3;END=88115355;STD_quant_start=5.004543;STD_quant_stop=2.671397;Kurtosis_quant_start=14.449042;Kurtosis_quant_stop=2.366903;SVTYPE=INS;SUPTYPE=AL;SVLEN=32;STRANDS=+-;STRANDS2=14,30,14,30;RE=44;REF_strand=58,44;Strandbias_pval=0.00678097;AF=0.30137	GT:DR:DV	0/1:102:44
chr3	88125089	14136	N	TACAAAGAAATCTTTTTCTTTTTAATTTTTTTACTTTACTTATGATAGTCACAGGAGAGAGGAGAGAGAGAGAGGGCCGAGACACAGTCATGAGGGAGAAGCAGGCTCCATGCACCGGGGAGGCCCTGACGTGGGATCGACTCTCCGGGTCCCAGGATCGCGCCCTGGGCCAAGGCAGACCCGCAAAACCGCTGCGCCCAACCGGGATCCCCGGGTA	.	PASS	PRECISE;SVMETHOD=Snifflesv1.0.12;CHR2=chr3;END=88125097;STD_quant_start=4.123106;STD_quant_stop=5.668786;Kurtosis_quant_start=11.363319;Kurtosis_quant_stop=12.282990;SVTYPE=INS;SUPTYPE=AL;SVLEN=213;STRANDS=+-;STRANDS2=37,37,37,37;RE=74;REF_strand=47,51;Strandbias_pval=0.877747;AF=0.430233	GT:DR:DV	0/1:98:74
chr3	88137837	14137	TGCCTGAACCCTGACTGGTGGAGCATTTTTCTGAGCTGTTCTCAAACGCCACCTCCTTTCCTGAACCCACAGCAGATACTTTCCCGGCCAGGGCACGGCAGGCCCCGGNNNNNNNNNNTCATGTCGTCTCAGCTCTCGCCCCGGAGGAACCGATGCCAAAGATCACATCTCCCCCCCGTCAGAGGCACCAGGCAGGGCTTCTGTTT	N	.	FAIL_NOTPRECISE	IMPRECISE;SVMETHOD=Snifflesv1.0.12;CHR2=chr3;END=88137984;STD_quant_start=27.092783;STD_quant_stop=26.174307;Kurtosis_quant_start=-1.654896;Kurtosis_quant_stop=-1.922829;SVTYPE=DEL;SUPTYPE=AL;SVLEN=-147;STRANDS=+-;STRANDS2=56,51,56,51;RE=107;REF_strand=57,55;Strandbias_pval=0.892627;AF=0.488584	GT:DR:DV	0/1:112:107
chr3	88149551	14138	N	ACGCCTTCATCACTCCCTACTTTGGTACGCCTGCTGAGAG	.	PASS	PRECISE;SVMETHOD=Snifflesv1.0.12;CHR2=chr3;END=88149559;STD_quant_start=5.303301;STD_quant_stop=4.591659;Kurtosis_quant_start=-0.136557;Kurtosis_quant_stop=0.727700;SVTYPE=INS;SUPTYPE=AL;SVLEN=32;STRANDS=+-;STRANDS2=29,19,29,19;RE=48;REF_strand=37,40;Strandbias_pval=0.20071;AF=0.384	GT:DR:DV	0/1:77:48
chr3	88166599	14139	N	AAGAACGTCTAGGGGGCCAGCCCCCTGGCGGGCGCAGCGGTTTAACGCCGCCTGCAGTCTTGGGGTTGTGATCTGGAGATCCAGGATCGAAGCTTCGCCATATCGGGCTCCTGCATGGCGCTCTGCTTCTCCTATGCCTGGTCTCTGCCTCTCTTCCCTTGTGTGTCCATTGAATAATAAATAAAATCTAAACAAAAACAAACAAACTTTCCTTAAAAAAAAAAAATAAAA	.	FAIL_NOTPRECISE	IMPRECISE;SVMETHOD=Snifflesv1.0.12;CHR2=chr3;END=88166599;STD_quant_start=6.058052;STD_quant_stop=19.801515;Kurtosis_quant_start=6.898286;Kurtosis_quant_stop=2.972323;SVTYPE=INS;SUPTYPE=AL;SVLEN=231;STRANDS=+-;STRANDS2=6,8,6,8;RE=14;REF_strand=39,41;Strandbias_pval=0.776325;AF=0.148936	GT:DR:DV	0/0:80:14
chr3	88176525	14140	N	GAAGAGAGAGTGCGTTTTAGTAGGGGTATGTGG	.	PASS	PRECISE;SVMETHOD=Snifflesv1.0.12;CHR2=chr3;END=88176524;STD_quant_start=0.426401;STD_quant_stop=0.953463;Kurtosis_quant_start=18.815899;Kurtosis_quant_stop=16.327723;SVTYPE=INS;SUPTYPE=AL;SVLEN=32;STRANDS=+-;STRANDS2=24,20,24,20;RE=44;REF_strand=51,41;Strandbias_pval=1;AF=0.323529	GT:DR:DV	0/1:92:44
chr3	88179240	14141	TTTTTTTTTTTGAATTTTGAAAAATGTATTCAGTTGAGAAACTAGCACATCTATTAAGATACAGTGCAGATGGGGTGCCCAGGTGGCTCAGTGGGTGCCATAAATGATATTGCCGGGTTCAGCTTGCCTACTGTTTGTTAAGGATGTTTCTTTTTTTTTTTTTGATTTTTTTTTTTATTGGTGTTCAATTTACTAACATACAGAATAACACCCAGTGCCCGTCACCCATTCACTCCCACCCCCCGCCCTCCTCCCCTTCTACCACCCCTAGTTCGTTTCCCAGAGTTAGCAGTCTTTACGTTCTGTCTCCCTTTCTGATATTTCCCACACATTTCTTCTCCCTTCCCTTATTTTCCCTTTCACTATTATTTATATTCCCCAAATGAATGAGAACATATAATGTTTGTCCTTCTCCGACTGACTTACTTCACTCAGCATAATACCCTCCAGTTCCATCCACGTTGAAGCAAATGGTGGGTATTTGTCATTTCTAATAGCTGAGTAATATTCCATTGTATACATAAACCACATCTTCTTTATCCATTCATCTTTCGTTGGACACCGAGGCTCCTTCCACAGTTTGGCTATAGTGGCCATTGCTGCTA	N	.	PASS	PRECISE;SVMETHOD=Snifflesv1.0.12;CHR2=chr3;END=88179845;STD_quant_start=0.438529;STD_quant_stop=0.000000;Kurtosis_quant_start=22.950696;Kurtosis_quant_stop=21.389645;SVTYPE=DEL;SUPTYPE=AL,SR;SVLEN=-605;STRANDS=+-;STRANDS2=29,23,29,23;RE=52;REF_strand=46,32;Strandbias_pval=0.721404;AF=0.4	GT:DR:DV	0/1:78:52
chr3	88191705	14142	N	GGGTGTGTATTTTTTTTTTATTTTTTTTTTTTTTTTTTTTGTTTAAAGCCTAAGAGATTGCCAAGTAACATTTTTTTTTTTTTTTTGGGTTGTTTTTTTTTTTTTTTGTATGGGGTTTCAATTTACAACAGACATACGATACAACCCAGTGCCGCGAGGTCACCGGCGATTCACTCCCACCAGGCCCGGACCACTCCGCCCTGTCTAAACCACCCCGAGTGTGTGTCGTGTCCACAGAGTTAGGCAGCTTTATGTCGTGCTCCCTGTGGTCTGATATTCCCACACATTTCGTCTCCCTTCCTTAGGTATGCCTTCACTATTATGTAGAGTCCCCAATGATAGAAGCGGTATAATGGGGGGGAGCCCTTCTCTTGACGGAAGTGGCGTGATCGCTGAACGACGCAGCTCCAGTTCAATCCAGCTTAAGGCCAGTGGTGGGTATTTCATTTCTATAGCTGAGTATAGGCATTTAGTCACATACCAACAATCTTATTTATACATGCATATTTCGGTGGACACGAGGCTCAATTCCACATTGTGCTAGTCGTGGCCATTGCGGCTGAGG	.	FAIL_NOTPRECISE	IMPRECISE;SVMETHOD=Snifflesv1.0.12;CHR2=chr3;END=88191709;STD_quant_start=2.738613;STD_quant_stop=14.163333;Kurtosis_quant_start=6.992008;Kurtosis_quant_stop=3.341302;SVTYPE=INS;SUPTYPE=AL,SR;SVLEN=571;STRANDS=+-;STRANDS2=12,3,12,3;RE=15;REF_strand=38,16;Strandbias_pval=0.533887;AF=0.217391	GT:DR:DV	0/0:54:15
chr3	88206307	14143	N	AAGAGGTGTTGGGGATCCCTGGGTGGCGCAGAGGTTTGGGCGCCCTGCCTTTGGACCAGGGCGCGATTCCTGGAGACCGGGATCGCATCCCACGTCGGGTCCCGGTGCTGGAGCCGTGTTTTCCCTCTGCCTGGGTCTCTGCCTCTCTCTCTCTCTGTGACTATCATAAATAAATAAAAATTAAAAAAAAAAA	.	PASS	PRECISE;SVMETHOD=Snifflesv1.0.12;CHR2=chr3;END=88206316;STD_quant_start=2.000000;STD_quant_stop=3.540245;Kurtosis_quant_start=0.910014;Kurtosis_quant_stop=11.232378;SVTYPE=INS;SUPTYPE=AL;SVLEN=199;STRANDS=+-;STRANDS2=12,18,12,18;RE=30;REF_strand=31,40;Strandbias_pval=0.827067;AF=0.29703	GT:DR:DV	0/0:71:30
chr3	88216417	14144	N	CACAGGCTTTTTTTTTTTTTTTTTTTTTTTTCCTTTTTTTCCTGCTATTTTTTTTTTTTTTTTTTCTTTTTTTTTTTTTTTTTTTATTGGTGTTTCAATTTACTAACATACAGATAACACCCAGTGCCCGTACCCATTCACTCCACCCCCCGCCCTCCTCCCCTTCTACCAACCCCTAGTTCGTTTCCCCGCAGTAGCAGTCTTTATGTTCTTCCTCCCTTTCTTGCTCTTTCCCACAACATTTCTTCTCCCTTCCCTCTATTTTCCCTTTCACTATTATTTATCTTCCCCAAATGAATCGAGAACATATAATGTTTGTCCTTCTCCGACTGACTTACTTTTCACTCAGCCCCTAATACCTCCAGTTTCCATCCCACGTTGACGCAAATGGTGGGTATCTGTCATTTCTAAATAGCTGAGTAATATTCCATTGTCTACTCTACACCACATCTTCTTTATCCATTCATCTTTCGTTGCGACACCGAGGCTACTTCCACAGTTTGGCTATCCGTGGCATTTGCTGCTAGAAAACTCGGGGTGCAGGCAGGATGTCCCATGCGTTCATTGCATTTGCTATCTTTGCGGGTAATCCCCAACAGTGCAATGATGCGGTCGTGCGGCAGGTATATTTTTTTAACTGTTTTCTGAGGAAACCTCCCACAGTTTTCCACAGTGGCTGACCACCAGTTCAACATTCCCTCACCAACAGGTAAGAGGGTTCCCTTTTTCTCCACATTCCTCTCCAAACATCTTGTTGTTCCGGCCTTGTTAATGTTTTCCCATCTCACTGGTGTTCTC	.	FAIL_NOTPRECISE	IMPRECISE;SVMETHOD=Snifflesv1.0.12;CHR2=chr3;END=88216439;STD_quant_start=3.240370;STD_quant_stop=16.389021;Kurtosis_quant_start=6.940098;Kurtosis_quant_stop=5.427710;SVTYPE=INS;SUPTYPE=AL,SR;SVLEN=774;STRANDS=+-;STRANDS2=10,7,10,7;RE=17;REF_strand=38,43;Strandbias_pval=0.430823;AF=0.173469	GT:DR:DV	0/0:81:17
chr3	88221775	14145	AGGAAAGGAAAGGTTCCGGCCGGGGAATATAGAAACCCCCCAAACCCATGTTGGGTTTCAGAAAATTAAAACACCCCCACCCCCCCCCCCCCATGTTGCTGAGTGAAAGTCACCTAGATGGATAAGCCCATCTCTTTCCCCACCTCCCCTCCTGGATTTAATACCCTCATCCCCCTTCANNNNNNNNNNCATAGAAAAAGTGAGGTGGGGATCCTCCCCACATCTTTGGCTACATAAGCCAAAGATGGCCCCTATATACTAGCCTTAAGGTGTCTACTTTCTCATAGCAGGCTGGGACCCATTAGCTCAAAAGGCCACCAGTGCCAAACTCGAATTGTTCCAAATCCAGTTGTTTTAAACATAGTCCCAGTAAGCAAATCTTTAGCCAGCCAGAGCCTGCACACTTTGCATCCCCACAAGACTGCATCCACCTCTGTTAGAAAAGATACAGTCTGAAAAAAAAAAAAAGAAAAAATT	N	.	FAIL_NOTPRECISE	IMPRECISE;SVMETHOD=Snifflesv1.0.12;CHR2=chr3;END=88222254;STD_quant_start=41.726291;STD_quant_stop=44.062771;Kurtosis_quant_start=-1.849229;Kurtosis_quant_stop=-1.859677;SVTYPE=DEL;SUPTYPE=AL,SR;SVLEN=-479;STRANDS=+-;STRANDS2=35,38,35,38;RE=73;REF_strand=42,40;Strandbias_pval=0.748399;AF=0.470968	GT:DR:DV	0/1:82:73
chr3	88228408	14146	TGTTTTTTTTTTTTTTTTGTTTTGTTTTTTT	N	.	PASS	PRECISE;SVMETHOD=Snifflesv1.0.12;CHR2=chr3;END=88228439;STD_quant_start=0.000000;STD_quant_stop=1.378405;Kurtosis_quant_start=0.434042;Kurtosis_quant_stop=0.343231;SVTYPE=DEL;SUPTYPE=AL;SVLEN=-31;STRANDS=+-;STRANDS2=7,7,7,7;RE=14;REF_strand=41,42;Strandbias_pval=1;AF=0.14433	GT:DR:DV	0/0:83:14
chr3	88231435	14147	N	CACAGTAGCGAGTGAGTAAGTCAGTCGAGAAGGACAACTTGTATGTTCTCATTCATGTTGGGAAGATGAAATAAGAGTGAAGGGGAAATATAAGGGAAGGGGAAAGAAGGTGTGGGAATATCAAAAGGGAGACAACAGGAACGGTAAAGACTGGCTACATTGGAAACGAACGAGGGGTGTTAGAATGGGAGGAGGGCGGGGGGTGGGAGTGAAATGGGTGACGGGCAACTGGGGGTTAATTCTGTATGTTAGTAAAATTGAACACCAAGAAAAAAAAAAAAAAAAAAAAAAAACAA	.	PASS	PRECISE;SVMETHOD=Snifflesv1.0.12;CHR2=chr3;END=88231454;STD_quant_start=3.198557;STD_quant_stop=5.857277;Kurtosis_quant_start=3.956435;Kurtosis_quant_stop=2.111825;SVTYPE=INS;SUPTYPE=AL;SVLEN=285;STRANDS=+-;STRANDS2=14,12,14,12;RE=26;REF_strand=36,43;Strandbias_pval=0.503556;AF=0.247619	GT:DR:DV	0/0:79:26
chr3	88244699	14148	GNNNNNNNNNNNNNNNNNNNNNNNNNNNNNNNNNNNNNNNNNNNNNNNNNNNNNNNNNNNNNNNNNNNNNNNNNNNNNNNNNNNNNNNNNNNNNNNNNNNNNNNNNNNNNNNNNNNNNNNNNNNNNNNNNNNNNNNNNNNNNNNNNNNNNNNNNNNNNNNNNNNNNNNNNNNNNNNNNNNNNNNNNNNNNNNNNNNNNNNNNNNNNNNNNNNNNNNNNNNNNNNNNNNNNNNNNNNNNNNNNNNNNNNNNNNNNNNNNNNNNNNNNNNNNNNNNNNNNNNNNNNNNNNNNNNNNNNNNNNNNNNNNNNNNNNNNNNNNNNNNNNNNNNNNNNNNNNNNNNNNNNNNNNNNNNNNNNNNNNNNNNNNNNNNNNNNNNNNNNNNNNNNNNNNNNNNNNNNNNNNNNNNNNNNNNNNNNNNNNNNNNNNNNNNNNNNNNNNNNNNNNNNNNNNNNNNNNNNNN	N	.	FAIL_GAP	PRECISE;SVMETHOD=Snifflesv1.0.12;CHR2=chr3;END=88245151;STD_quant_start=0.000000;STD_quant_stop=2.941967;Kurtosis_quant_start=0.704460;Kurtosis_quant_stop=25.187938;SVTYPE=DEL;SUPTYPE=AL,SR;SVLEN=-452;STRANDS=+-;STRANDS2=33,25,33,25;RE=58;REF_strand=32,25;Strandbias_pval=1;AF=0.504348	GT:DR:DV	0/1:57:58
chr3	88297647	14149	N	GTTATTTTATTTAATTTTAATGTTAGTTTAGTTTATTTAT	.	FAIL_NOTPRECISE	IMPRECISE;SVMETHOD=Snifflesv1.0.12;CHR2=chr3;END=88297658;STD_quant_start=5.942028;STD_quant_stop=11.100936;Kurtosis_quant_start=0.927445;Kurtosis_quant_stop=0.298362;SVTYPE=INS;SUPTYPE=AL;SVLEN=33;STRANDS=+-;STRANDS2=13,13,13,13;RE=26;REF_strand=60,48;Strandbias_pval=0.664364;AF=0.19403	GT:DR:DV	0/0:108:26
chr3	88323489	14150	N	TTTTTCCTTTTCTTTTCTTTCTTCCTTTCTTTTTTCTTTCATTTCTTCCTTCTTTCTTCTTATCTTTCTTTTCTTTCTTCTTTTCTTCTTATTCTTTTCGTTCTTTCTGTTCGTT	.	FAIL_NOTPRECISE	IMPRECISE;SVMETHOD=Snifflesv1.0.12;CHR2=chr3;END=88323506;STD_quant_start=11.406139;STD_quant_stop=46.925473;Kurtosis_quant_start=1.583442;Kurtosis_quant_stop=2.734716;SVTYPE=INS;SUPTYPE=AL;SVLEN=98;STRANDS=+-;STRANDS2=11,4,11,4;RE=15;REF_strand=55,46;Strandbias_pval=0.263654;AF=0.12931	GT:DR:DV	0/0:101:15
chr3	88343850	14151	N	CTCCGTGGTTTTTGTTTTTTTTTTTTTTTTTTTGTTTCGTTTCCCTGTCCTTTCTGCTGGTTCTCCTCTCTCAATTCTATTTTCCCCTCGGAACCTCTCC	.	FAIL_NOTPRECISE	IMPRECISE;SVMETHOD=Snifflesv1.0.12;CHR2=chr3;END=88343849;STD_quant_start=53.692644;STD_quant_stop=46.767510;Kurtosis_quant_start=4.053117;Kurtosis_quant_stop=3.750740;SVTYPE=INS;SUPTYPE=AL;SVLEN=128;STRANDS=+-;STRANDS2=13,1,13,1;RE=12;REF_strand=37,44;Strandbias_pval=0.00101389;AF=0.129032	GT:DR:DV	0/0:81:12
chr3	88343787	14152	TTCTTTCTTCTTTCTTTCTTTCTTTCTTTCTTTCTTTC	N	.	FAIL_NOTPRECISE	IMPRECISE;SVMETHOD=Snifflesv1.0.12;CHR2=chr3;END=88343828;STD_quant_start=13.878040;STD_quant_stop=12.668859;Kurtosis_quant_start=-1.603550;Kurtosis_quant_stop=-1.569484;SVTYPE=DEL;SUPTYPE=AL;SVLEN=-41;STRANDS=+-;STRANDS2=3,13,3,13;RE=16;REF_strand=40,43;Strandbias_pval=0.0513518;AF=0.161616	GT:DR:DV	0/0:83:16
chr3	88355751	14153	N	AAAAAAATGGATTCCCACCAGTTGCGGCAAAAGGTGGAGGGAACGGAGGGCGGATTATGCTGAGTGAGAGTAAGTCAGTTGAGAAGGACAAACATTAATGTTTCTCATTCATTGGGGAATATAACTCAGAGGGAATAGGGAAGGGAGAAGAAATGTGGGGAAATGATCAGAAGGGGAGAACACGAACGGTAAAGGGACTTGCTAACTCTGGGAACGAAACTCGGGGGGGGGTAGAAGGGAGGAGGGCGGGGGGTGGGCAGTGAATGGGTGACGGGCATCTGGTTGGTTATCTGTATGTTAGTGAAAGTGAACACCAAGAATAAATAAAAATAAACATAAAA	.	FAIL_NOTPRECISE	IMPRECISE;SVMETHOD=Snifflesv1.0.12;CHR2=chr3;END=88355759;STD_quant_start=4.878524;STD_quant_stop=14.064139;Kurtosis_quant_start=6.979339;Kurtosis_quant_stop=5.068769;SVTYPE=INS;SUPTYPE=AL;SVLEN=332;STRANDS=+-;STRANDS2=5,9,5,9;RE=14;REF_strand=37,49;Strandbias_pval=0.772442;AF=0.14	GT:DR:DV	0/0:86:14
chr3	88391807	14154	AAAAATCAGGGATCCCTGGGTGGCGCAGCGGTTTGGTGCCTGCCTTTGGCCCGGGGCGCGATCCTGGAGACCCGGGATCAAATCCCACGTCGGGCTCCCGGTGCATGGAGCCTGCTTCTCCCTCTGCCTGTGTCTCTGCCTCTCTCTCTCTCTGTAACTATCATAAATAAATAAAAATTTTAAAA	N	.	PASS	PRECISE;SVMETHOD=Snifflesv1.0.12;CHR2=chr3;END=88391993;STD_quant_start=0.301511;STD_quant_stop=1.651446;Kurtosis_quant_start=-1.205253;Kurtosis_quant_stop=-1.085808;SVTYPE=DEL;SUPTYPE=AL;SVLEN=-186;STRANDS=+-;STRANDS2=13,10,13,10;RE=23;REF_strand=47,45;Strandbias_pval=0.815934;AF=0.2	GT:DR:DV	0/0:92:23
chr3	88392552	14155	CATCTATCTATCATCTATCTATCATCTATTTATCTA	N	.	PASS	PRECISE;SVMETHOD=Snifflesv1.0.12;CHR2=chr3;END=88392588;STD_quant_start=3.962323;STD_quant_stop=3.898718;Kurtosis_quant_start=0.513942;Kurtosis_quant_stop=0.317237;SVTYPE=DEL;SUPTYPE=AL;SVLEN=-36;STRANDS=+-;STRANDS2=6,6,6,6;RE=12;REF_strand=43,41;Strandbias_pval=1;AF=0.125	GT:DR:DV	0/0:84:12
chr3	88406031	14156	N	GGACAAACGCGCAGAGTAGTATCAGGGATCCCTGGGTGGCCGCAGAGCGGTTTGGCGCCTGCTTTGCCCAGGGGCGCGGATCCTGGAGACCGGGATCGAATCCCCACGTCGGGCTCCCGGTGCATGGAGGCCTGCTTCTCCCTCTGCCTGTGTCTCTGCCTCTCTCTCTCTCTGTGACTACTCATAAATACTAACAAATATAAAACAAAAAAGAAAAAA	.	PASS	PRECISE;SVMETHOD=Snifflesv1.0.12;CHR2=chr3;END=88406031;STD_quant_start=0.707107;STD_quant_stop=3.098387;Kurtosis_quant_start=-1.669422;Kurtosis_quant_stop=-0.649362;SVTYPE=INS;SUPTYPE=AL;SVLEN=221;STRANDS=+-;STRANDS2=10,9,10,9;RE=19;REF_strand=42,36;Strandbias_pval=1;AF=0.195876	GT:DR:DV	0/0:78:19
chr3	88407075	14157	N	GGAGGGAAATTTTATTTATTTAATTTATTTGTTTTTTTTGTTAAATAAATTTTAGATTATTTAATATAGTCACAAGAAGAGAGAGAGGCAGAGACACAGGCAGCGGGAGAAGCAAGGCTCCCATGCCACCGGAGCCCGAACGTGGGATTTCGATCCGGGTCTCAGGGATCGGCCCCAGGCCAAAGGCAGGCGCCAACCGCTGCGCCACCCAGGGATCCCAG	.	PASS	PRECISE;SVMETHOD=Snifflesv1.0.12;CHR2=chr3;END=88407083;STD_quant_start=3.415650;STD_quant_stop=5.163978;Kurtosis_quant_start=6.688208;Kurtosis_quant_stop=2.766546;SVTYPE=INS;SUPTYPE=AL;SVLEN=215;STRANDS=+-;STRANDS2=12,12,12,12;RE=24;REF_strand=34,33;Strandbias_pval=1;AF=0.263736	GT:DR:DV	0/0:67:24
chr3	88420355	14158	N	AGAAATCCTCCCTAAATTGGGATCCCTGGTGGTAGCAGGGGTTTGGCGCCTGCCTTTGACCGGGCAGGGCGCGATCCTGGAGACCCGGGATCGAAGCCACATCGGGCTCCCGGATGCATGGAGCCTGCTGCTCCCTCTGCCTGTGTCTCGCGCTCTCTCCTCTCGTGTGTGACTTCATGGGAAAATACTAAAGATTTGAAAAAAAAAAAAAA	.	FAIL_NOTPRECISE	IMPRECISE;SVMETHOD=Snifflesv1.0.12;CHR2=chr3;END=88420354;STD_quant_start=6.244998;STD_quant_stop=14.704787;Kurtosis_quant_start=-1.604070;Kurtosis_quant_stop=-1.547669;SVTYPE=INS;SUPTYPE=AL;SVLEN=222;STRANDS=+-;STRANDS2=9,17,9,17;RE=26;REF_strand=26,32;Strandbias_pval=0.475004;AF=0.309524	GT:DR:DV	0/1:58:26
chr3	88428457	14159	N	TTGAGATGACATTTCTTTTTTTTTTTTTTTTTCTTTTTTTTTTTTTTTTTTTTTTTTTTTTT	.	PASS	PRECISE;SVMETHOD=Snifflesv1.0.12;CHR2=chr3;END=88428458;STD_quant_start=0.912871;STD_quant_stop=3.547299;Kurtosis_quant_start=2.851941;Kurtosis_quant_stop=8.040746;SVTYPE=INS;SUPTYPE=AL;SVLEN=62;STRANDS=+-;STRANDS2=11,14,11,14;RE=25;REF_strand=33,36;Strandbias_pval=0.817306;AF=0.265957	GT:DR:DV	0/0:69:25
chr3	88431860	14160	N	CAAAGGTGGAAACTTTTTTTTTTTTTTTTTTTTTAAAGATTTTTATTCTATTTCTCATGATAGTCACAACAGAGCGAGACAGAGAGCAGAGCCCCTTCCTCTTTGAGACTCAGCATCTCCCTGCTGCTGCTCCCGATTGGGATCGATCCTGGGTCTCCCGGATCGCCGCCCCCAGGCCCCAGGCAGGCGCCCAAACCGCTCCGCCACCCAGCCCGGATCCCTC	.	PASS	PRECISE;SVMETHOD=Snifflesv1.0.12;CHR2=chr3;END=88431859;STD_quant_start=4.738623;STD_quant_stop=6.052798;Kurtosis_quant_start=6.605616;Kurtosis_quant_stop=2.435899;SVTYPE=INS;SUPTYPE=AL;SVLEN=221;STRANDS=+-;STRANDS2=12,10,12,10;RE=22;REF_strand=40,35;Strandbias_pval=1;AF=0.226804	GT:DR:DV	0/0:75:22
chr3	88437077	14161	ATGCCTCTGATTTTTTTTTTTTTTTTTTTTTTTAAATTTTTATTTATTTGTGATAGTCACAGAGAGAGAGAGAGAGTGTGGCAGGGACCCCGGCAGAGGGAGAAGCAGGCTCCATGCACCGGGAGCCCGACATGGGATTCGATCCCGGGTCTCCAGGATCACGCCCTGGGCCAAAGGCAGGCGCCAAACCACTGCGCCACCCAGGGATCCCA	N	.	PASS	PRECISE;SVMETHOD=Snifflesv1.0.12;CHR2=chr3;END=88437289;STD_quant_start=1.678744;STD_quant_stop=1.678744;Kurtosis_quant_start=7.946668;Kurtosis_quant_stop=7.672814;SVTYPE=DEL;SUPTYPE=AL,SR;SVLEN=-212;STRANDS=+-;STRANDS2=13,9,13,9;RE=22;REF_strand=36,34;Strandbias_pval=0.627107;AF=0.23913	GT:DR:DV	0/0:70:22
chr3	88452661	14162	ATCCAAGCCTTTATCTTTTTTTTTTTTTTTTTTTAATTTTTATTTATTTATGATAGTCACAGAGAGAGAGAGAGAGAGAGAGAGGGGCAGAGACATAGGCAGAGGGAGAAGCAGGCTCCATGCACCGGGAGCCCGACGTGGGATTCGATCCCGGGTCTCCAGGATCGCGCCCTGGGCCAAAGGCAGGCGCCAAACCGCTGCGCCACCCAGGGATCCCCT	N	.	PASS	PRECISE;SVMETHOD=Snifflesv1.0.12;CHR2=chr3;END=88452878;STD_quant_start=1.788854;STD_quant_stop=1.048809;Kurtosis_quant_start=-0.848213;Kurtosis_quant_stop=-1.100951;SVTYPE=DEL;SUPTYPE=AL;SVLEN=-217;STRANDS=+-;STRANDS2=9,11,9,11;RE=20;REF_strand=35,40;Strandbias_pval=1;AF=0.210526	GT:DR:DV	0/0:75:20
chr3	88480333	14163	TTTTTGAAATCTTCTTTTTTTTTTTTTTTTTTT	N	.	PASS	PRECISE;SVMETHOD=Snifflesv1.0.12;CHR2=chr3;END=88480367;STD_quant_start=2.345208;STD_quant_stop=2.081666;Kurtosis_quant_start=-1.874331;Kurtosis_quant_stop=-1.858098;SVTYPE=DEL;SUPTYPE=AL;SVLEN=-34;STRANDS=+-;STRANDS2=18,7,18,7;RE=25;REF_strand=55,40;Strandbias_pval=0.25221;AF=0.208333	GT:DR:DV	0/0:95:25
chr3	88490505	14164	CTAGAATTAAATTTTTTTTTTTTAATTTATTTTTGTTTATTTATGATAGTCATACAGAGATAGAGAGAGGCAGAGACACAGGCAGAGGGAGAAGCAGGCTCCATGCACCGGGAGCCCGACGTGGGACTCGATCCCGGGTCTCCAGGATCGCGCCCTGGGCCAAAGGCAGGCGCCAAACCGCTGCGCCACCCAGGGATC	N	.	PASS	PRECISE;SVMETHOD=Snifflesv1.0.12;CHR2=chr3;END=88490704;STD_quant_start=1.901416;STD_quant_stop=1.675617;Kurtosis_quant_start=-1.674189;Kurtosis_quant_stop=18.568473;SVTYPE=DEL;SUPTYPE=AL;SVLEN=-199;STRANDS=+-;STRANDS2=31,22,31,22;RE=53;REF_strand=42,31;Strandbias_pval=1;AF=0.420635	GT:DR:DV	0/1:73:53
chr3	88496748	14165	TTCCCACCTTTTTTTTTTTTTTTTTCTTTTTTTTTTTTTTTTTTTTTCTTTTTTTTTTTATTTTATTTTTTTATTTTTTTTTT	N	.	PASS	PRECISE;SVMETHOD=Snifflesv1.0.12;CHR2=chr3;END=88496829;STD_quant_start=1.716790;STD_quant_stop=1.100239;Kurtosis_quant_start=2.256821;Kurtosis_quant_stop=-0.919463;SVTYPE=DEL;SUPTYPE=AL;SVLEN=-81;STRANDS=+-;STRANDS2=22,17,22,17;RE=39;REF_strand=37,38;Strandbias_pval=0.554833;AF=0.342105	GT:DR:DV	0/1:75:39
chr3	88500587	14166	TTCCTTCCTTCCTTCCTTCCTTCCTTCCTTCCTTCCTTCCT	N	.	PASS	PRECISE;SVMETHOD=Snifflesv1.0.12;CHR2=chr3;END=88500628;STD_quant_start=7.589466;STD_quant_stop=7.628892;Kurtosis_quant_start=-1.612773;Kurtosis_quant_stop=-1.784439;SVTYPE=DEL;SUPTYPE=AL;SVLEN=-41;STRANDS=+-;STRANDS2=5,13,5,13;RE=18;REF_strand=37,43;Strandbias_pval=0.192283;AF=0.183673	GT:DR:DV	0/0:80:18
chr3	88503073	14167	AAGAGGTGAAAAAAAAAAAAAAAAAAAAAAAAAAAA	N	.	PASS	PRECISE;SVMETHOD=Snifflesv1.0.12;CHR2=chr3;END=88503111;STD_quant_start=2.351470;STD_quant_stop=1.814970;Kurtosis_quant_start=-1.819509;Kurtosis_quant_stop=-1.812118;SVTYPE=DEL;SUPTYPE=AL;SVLEN=-38;STRANDS=+-;STRANDS2=18,17,18,17;RE=35;REF_strand=41,42;Strandbias_pval=0.843612;AF=0.29661	GT:DR:DV	0/0:83:35
chr3	88514867	14168	AAACTATATGACAGGGAACCCTGGGTGGCACAGCGGTTTAGCGCCTGCCTTTGGCCCAGGGCGCGATCCTGGAGACCCAGGATCGAATCCCACATCGGGCTCCTGGTGCATGGAGCCTGCTTCTCCCTCTGCCTGTGTCTCTGCCTCTCTCTCTCTCTCTCTGTGACTATCATAAATAAATAAAAAATTAAAAAAAAAAAAAAAG	N	.	PASS	PRECISE;SVMETHOD=Snifflesv1.0.12;CHR2=chr3;END=88515071;STD_quant_start=3.911521;STD_quant_stop=2.529822;Kurtosis_quant_start=-1.824540;Kurtosis_quant_stop=-1.201317;SVTYPE=DEL;SUPTYPE=AL;SVLEN=-204;STRANDS=+-;STRANDS2=10,8,10,8;RE=18;REF_strand=44,38;Strandbias_pval=1;AF=0.18	GT:DR:DV	0/0:82:18
chr3	88520860	14169	ATAAACAAAACAGGGATCCCTGGGTGGCGCAGCGGTTTGGCGCCTGCCTTTGGCCCAGGGCGCGATCCTGGAGACCCGGGATCGAATCCCACATCAGGCTCCCGGTGCATGGAGCCTGCTTCTCCCTCTGCCTATGTCTCTGCCTCTCTCTCTCTCTGTGACTATCATAAATAAATAAAAATTAAAAAAAAAAAAAAAAGA	N	.	PASS	PRECISE;SVMETHOD=Snifflesv1.0.12;CHR2=chr3;END=88521064;STD_quant_start=2.026145;STD_quant_stop=1.622214;Kurtosis_quant_start=-1.812166;Kurtosis_quant_stop=-0.816805;SVTYPE=DEL;SUPTYPE=AL;SVLEN=-204;STRANDS=+-;STRANDS2=24,15,24,15;RE=39;REF_strand=48,43;Strandbias_pval=0.44198;AF=0.3	GT:DR:DV	0/0:91:39
chr3	88541843	14170	N	GCCATGAGAATAACCCCAACAATATAAGTTTTTAATGGACACCCATGTCGACCAAGTTTTTGAAAGAGGACCAGTCGCCCACTGTTTATAAGTCATAACAGTTCATTTAGAATGACTAAAACCAACTTATGGCAGAATTTCCAAATTCTCGCCAGTCGGCCTAGTGCCAAGG	.	PASS	PRECISE;SVMETHOD=Snifflesv1.0.12;CHR2=chr3;END=88541848;STD_quant_start=2.000000;STD_quant_stop=3.340344;Kurtosis_quant_start=9.359626;Kurtosis_quant_stop=12.951826;SVTYPE=INS;SUPTYPE=AL;SVLEN=165;STRANDS=+-;STRANDS2=20,19,20,19;RE=39;REF_strand=47,40;Strandbias_pval=0.847753;AF=0.309524	GT:DR:DV	0/1:87:39
chr3	88546062	14171	N	TAAAGAAAAGAAAGAAAGAAAGAAGAAGAAAGAAGAAAAAAGAAGAAGAAGAAAAAGAAAGAAAGAAGACAAGAAATAAGTAG	.	FAIL_NOTPRECISE	IMPRECISE;SVMETHOD=Snifflesv1.0.12;CHR2=chr3;END=88546061;STD_quant_start=14.703417;STD_quant_stop=25.786671;Kurtosis_quant_start=4.183349;Kurtosis_quant_stop=-0.127111;SVTYPE=INS;SUPTYPE=AL;SVLEN=92;STRANDS=+-;STRANDS2=18,25,18,25;RE=43;REF_strand=52,62;Strandbias_pval=0.721212;AF=0.273885	GT:DR:DV	0/0:114:43
chr3	88571893	14172	N	GTACCGGGATCCCCGGCGGGCCGCAGCGGGTTTGGCGCTGCCTTTGGCCCCGGGGCGATCTGGAGAACCCGGATCGCATCCCAACGTCGGGCTCCCGCGTGATGGAGGCCTGGCTTCTCCTTCTGCCTACTGTCTCTGCCTCTCTCTCTACTCTCGTGTTGCTATCATAAATAACTAAAATTAACAAAAAAATAATAAAAAAATAACAAAA	.	PASS	PRECISE;SVMETHOD=Snifflesv1.0.12;CHR2=chr3;END=88571901;STD_quant_start=0.000000;STD_quant_stop=4.608177;Kurtosis_quant_start=-0.118568;Kurtosis_quant_stop=1.643346;SVTYPE=INS;SUPTYPE=AL;SVLEN=209;STRANDS=+-;STRANDS2=17,17,17,17;RE=34;REF_strand=41,40;Strandbias_pval=1;AF=0.295652	GT:DR:DV	0/0:81:34
chr3	88586808	14173	AGGTATTTATAATACCTAAACTGAACACTAAGAACCTGGAACTTCAGAGATTTAATTATAAAAAAATGAAA	N	.	FAIL_NOTPRECISE	IMPRECISE;SVMETHOD=Snifflesv1.0.12;CHR2=chr3;END=88586872;STD_quant_start=9.994999;STD_quant_stop=11.031772;Kurtosis_quant_start=-1.198294;Kurtosis_quant_stop=-1.088719;SVTYPE=DEL;SUPTYPE=AL;SVLEN=-64;STRANDS=+-;STRANDS2=9,6,9,6;RE=15;REF_strand=52,43;Strandbias_pval=0.784852;AF=0.136364	GT:DR:DV	0/0:95:15
chr3	88599486	14174	N	GGCAAGATCGGGATTCCCGGGGTGGCGGCAGCGGGTTTTGGCGCCGGCATTTGCCCGGGTGGGCGATCCTGGAGACCCAGGAGCGAATCCCACGTCAGGCTCCCGGGCATGGAGCCGGCTTCTCCCTCTGACTGTGTATCTGCCTCTCTACTCTCCTCGCTCTCCTTTCTGTGACCTATCATAAAATAAATAAAAATTATTAAAAAAATTTTAAGAAATATG	.	PASS	PRECISE;SVMETHOD=Snifflesv1.0.12;CHR2=chr3;END=88599490;STD_quant_start=2.915476;STD_quant_stop=5.212165;Kurtosis_quant_start=3.457659;Kurtosis_quant_stop=1.917436;SVTYPE=INS;SUPTYPE=AL;SVLEN=228;STRANDS=+-;STRANDS2=14,10,14,10;RE=24;REF_strand=41,37;Strandbias_pval=0.647763;AF=0.235294	GT:DR:DV	0/0:78:24
chr3	88605962	14175	N	TCCAGTAAGGGATACCGGGTGGCAGCAGAGATTGGCGACTGCCTTTGGCCAGGGCACGATTCCTGGAGCACCCGGGATCGACTCCCACTTCGGGTTCCGGTGCATGGAGCCTGCTTCTTCCTCTGCTTGTGTCTCTGCTCTCTCTCTCTCCGTCTGTCGTGACTATCATACAATAAATAACAAATTCATAAAAAAAAAAGAAAAAAAAAAAAAAAAAAAAAATAAAC	.	FAIL_NOTPRECISE	IMPRECISE;SVMETHOD=Snifflesv1.0.12;CHR2=chr3;END=88605963;STD_quant_start=21.073680;STD_quant_stop=16.214191;Kurtosis_quant_start=-0.777996;Kurtosis_quant_stop=-1.026389;SVTYPE=INS;SUPTYPE=AL;SVLEN=230;STRANDS=+-;STRANDS2=8,7,8,7;RE=15;REF_strand=43,33;Strandbias_pval=1;AF=0.164835	GT:DR:DV	0/0:76:15
chr3	88661846	14176	N	CGTTGTCTTGTTTGAAAGAGCCCCTTGCATTCTTGAAGCAGCCAAAGGTATGAGGTGTGCCCC	.	FAIL_NOTPRECISE	IMPRECISE;SVMETHOD=Snifflesv1.0.12;CHR2=chr3;END=88661870;STD_quant_start=9.923953;STD_quant_stop=10.129465;Kurtosis_quant_start=-1.883282;Kurtosis_quant_stop=-1.493030;SVTYPE=INS;SUPTYPE=AL;SVLEN=46;STRANDS=+-;STRANDS2=36,31,36,31;RE=67;REF_strand=51,47;Strandbias_pval=0.874624;AF=0.406061	GT:DR:DV	0/1:98:67
chr3	88664716	14177	N	CTCTGGCGGTGCCCCCCGGCCCCCACGTTCCCCAACTCCCCTTCCCCTCTCCCCCCCCCCTGTCCCTTCTTCCCCGCTCCCCCTCTCCCCTTCTACCCCCCAACCCATCGTACCCAGTCCCTTTCCCCACGCTCCCCCTTTTCCCCCCGCTCCCACTTTCCCTCTCCCCTTTCTGCCTCCCCCATCCACGCCCACTTGCAACCCACCTCCACCCCACTCCCCACTCTCTCCCTTATGCCCCACCCTCTCGCCCTTCTACCCCACTCCGCACTCTGACCACATGGAGCCGTCTCCCTCTTACTTGCGGCCCGGCTCCCCACTCGCCCCCCCTCTTCCCCGCCCACCATCCTTCCCCTCGCCCCCTGTCCCCTCTCCTCCTCCCCCTCTACGTCCTCCCCTTTTCCCCGCTCCCACTGTTCCCCCCATAGGCTGGCCCGCCGCCGCGTCCCCGCCCCTCCCCCCCCCCCCAACGGTCCCCCCGCAGGCAGGTCTCGGGACGCTCCGCAAACCCACCACTGAGCTGCACGAAAGCCCGCGACCGTCCCCCGGCCCGGGCCGGCGCAAGGGCGGGGGACCCGCCCGGGGAAGGAGGACGGGGCAGGCTGCACCCCGGCCGGGGCCCGGGGGGTGGGGGTGGGGGTGGGGGTGGGGGGGGGCACGGGGGTGTGTTACCGGGCACCCGCACCCCCGCCCCCCAGCGGTCCGCGCCCCCGGCCCGCCGGCCCGCTCGGGGGCCCGAATGGAACTTCCACTGGGCGGGCAGGGGGCCG	.	FAIL_NOTPRECISE	IMPRECISE;SVMETHOD=Snifflesv1.0.12;CHR2=chr3;END=88664735;STD_quant_start=15.173357;STD_quant_stop=29.277190;Kurtosis_quant_start=-0.756209;Kurtosis_quant_stop=-1.186662;SVTYPE=INS;SUPTYPE=AL,SR;SVLEN=1444;STRANDS=+-;STRANDS2=16,11,16,11;RE=27;REF_strand=27,13;Strandbias_pval=0.605012;AF=0.402985	GT:DR:DV	0/1:40:27
chr3	88671719	14178	N	AAGGAATACCCTGCGGGGATCCCGGGTGGCGCAGTGGTTTGCGCCCGCCTTTGGGCACAGGGCTGATCCTGGAGACCCCGGGATCCGAATCCAACGTCGGCTCCCGGCGCATGGAGCCTGGCTTCTCCCCCCTGCTGTGTTTCTGCCTCTCTCACTGCTCTCATCGTCTCTGTGAACTATCATAAATAAGAAAAACTTTAAAAAAAAAAAAAAAAAAAAAAA	.	PASS	PRECISE;SVMETHOD=Snifflesv1.0.12;CHR2=chr3;END=88671722;STD_quant_start=2.258318;STD_quant_stop=4.195235;Kurtosis_quant_start=2.280510;Kurtosis_quant_stop=1.751824;SVTYPE=INS;SUPTYPE=AL;SVLEN=218;STRANDS=+-;STRANDS2=11,9,11,9;RE=20;REF_strand=33,41;Strandbias_pval=0.456124;AF=0.212766	GT:DR:DV	0/0:74:20
chr3	88673148	14179	N	<DUP>	.	PASS	PRECISE;SVMETHOD=Snifflesv1.0.12;CHR2=chr3;END=88673373;STD_quant_start=0.288675;STD_quant_stop=3.227486;Kurtosis_quant_start=3.144402;Kurtosis_quant_stop=-0.660124;SVTYPE=DUP;SUPTYPE=SR;SVLEN=225;STRANDS=-+;STRANDS2=15,20,15,20;RE=24;REF_strand=52,53;Strandbias_pval=0.560218;AF=0.186047	GT:DR:DV	0/0:105:24
chr3	88673147	14180	N	TGGCATCTTTGGCTGGATAATATTGTCACAGCATCTTAATGCCGATACATCCCATCCCACCTTCTCTCCAGTCATCTAAATCATAATGTCTCCCAATAAAGTCTTTCCAGAATATGGAGGGATCAAGCGCATGCTCCAGATTCTTCGGTATCACATACACATAAATCTCCATTCCTGCTGCAGCTTAAACAAAGAGGGGATCAGACCAGTGCCTGCTTTTTCCTCTTTCTAATCTATTTCTCTCTACTATTCTCCTTCTTAGCGTGCAGAGATATAAACAGACAGCAGGATAGATTTGGTCGGTGACTGTAAGTATTTGCCAAACCTTGGCTGAATTGCAAGTCAAGGACACCCACGGAGACCGGGTCGGAGATTGGTGAGATAATTTGCTTTCTGAAATTTGCTAGGTTTTTTTTCTGAGCCTCAATCTCATGGGAATGAATAGAGGAATCACTCCCATCTTTTGGGGTTTATGAAGTATCCACCAAATGAGCAAATAATTTGAATTAAGCGTGTATTGTTTTGTTCAAAAAACACAACCAAATGCCTTCTCTTCCCGCGAAGATCCATCCACACATCCAGACCAATTTTAGAGGTACTTAATATAAATTAATAAGTCATCCACAATGTGTTTTGTCACACACGTGAGTCAAGTGTTGGGGCTAGACAGTCGCGTTTGTCACATCTATACGATTTTTTCGTTTTTAGATTAGCTTCATTGCTCTAGGACAGGTGCATTACTCCTGTCACGGAGTTCATAAATCCGTAGCTATATATTTGTTAAAGACATATTTCCAACTTTTCAAATTATTACTGGGCCCTAAGAATGGTTGCATCCTAAACACTGAGTCTTTTGGGTCTAGGACAAATAACATTAATCAACAAACTTTTATTTTTTTTTTAATAAAAACATCTCAAATCTGATTCTTTTGAAACTGAAAAAATATACAGGGAGCCTGCTCCGTGTCAGGCATCTGGCATCTTGCATTTGGTACAGTCCTAATGCTCTTCATGTTGTGGGGATCGATCCCTCGTACGTGACTAGGAGGGAACCTGCTCAAGTTCTCTACGTTACCTAAGCCCTCCCCCTGCTCTCTTCCTCCCCCACTGTCGTTCTCTCTCACATAATAAATAAATAGTTTTTTACAAGAATGAAAATAAAAATAGACAAAACAGGGAATATCATGTTCTTTGAAGTGTTACAGACCTAAAGTCAATACACATAGCTTGCCTCCAGGGGCTGATGGTCTCAGACTAGCTTTATAACCGCCCCCCCCTTTGACCTCAGTTTTATCACATATAATTGGCGGGAATATAGGAGCTAACCTCATAGGAGTATTTGAGAAGAAAATGAAATATGTGGTGAAAATTCTACTTATAAGCCCAGTGACTGAAAAGAGAGCCAACAACTCTTGAGTATTCCTTCTAGCATTAGTATCATGGCCATCTTTGTCTTCTCATCCATCATCCTGTTACTACATGTCATTCATTCTGTCTGACAAGAACAAAAAACTCAACTGGAGTAATAGAAAAGGTCCAATTAGTTTTATTAAGTGATTCATGAATCAGGCAGGATTCCATCCGCAAGTAGAGGGGAGCTCTGAGGAGTTGTATAAAATGGAAGTTTTATAGGGAAGCAGAGTGGGGCAGGAGTGAAAGGTGGTTCCAACACGGTCAATTTCCTTAGGGGAAGGGGCAATCAATGTATACAGAATAAGGCATCTTTCTTTGGGGGGACAGAAGCACCCCGGGTATAACTGCCCTCATTGGCTCGTATCAAAAATTTCTGATTGAGACACCATCCACTACACTACCCCTTTCTGGAAGTACATTGAAATTATAATCAGTTGACCCCTAACCTGGTTTGTGACTTAGTCCCTAAATGACACATTTTTGAGCCATGTCTCATTTTCCTTTTAACAAGTCCACCTATGACGAAAGAACGAACCTGTGCACCAACACGGTGCCAGTATTGGGAGCTGAAAGCACAGATTTGCAATAGGAGTTACATACAATGAATTCCAACAATTTCGTGTTAGCAAATTGCCCTGATCGCTCACATCGCGCAATATTTGGGTGTCCCTTCGAGGGAGGTAGGCAAAGAGACTGGCTAGCAGGGCTTCTAGAAGGTGGGGAGTTTTCCAGACAGAACTCACAAAGATGACCTTTGAGAGCTGAATCGGAGTGACACTTTTAGCACTGCATACTCTTCTTAGGAACTAAGACAATTGATAAAATATGTTTTCACACAATTGTCAAGAATAATGTTGATTCCCAGTTTCTGATCCTGACTCAACATGTTTTCCTTTTTCTCGGACAAGTCTCTTTTTACTACTACAGGCCAAATTGCAACCATCTCTCCTGGAAGCCAAGACGAGAACGCTATTCTCTTTCCTAATACCACTTTCACCCCTAATCGAAATTCAGTCCAATCCTGACGTATGTTGTACAACATAGCACAATAATAGTAAACCTCCATGCCCTATTCCCCAAATCACTATCAGTTGTGTATTCATCTCTCTCGGGTAAGAAGAGGACCACGCTGCCTCAGTACGAGTGAATTTTCTTATTATTAAAAAAAGGTCCAGAGACGTAAAGAAGTATATAATGGAGGCTGCACAAATACTTATCAAGTAGGTTTCCGGTCAG	.	FAIL_NOTPRECISE	IMPRECISE;SVMETHOD=Snifflesv1.0.12;CHR2=chr3;END=88673156;STD_quant_start=1.732051;STD_quant_stop=48.557183;Kurtosis_quant_start=1.404176;Kurtosis_quant_stop=-1.996544;SVTYPE=INS;SUPTYPE=AL,SR;SVLEN=2640;STRANDS=+-;STRANDS2=15,15,15,15;RE=30;REF_strand=45,51;Strandbias_pval=0.835464;AF=0.238095	GT:DR:DV	0/0:96:30
chr3	88679252	14181	AAGGGAGAAGAAATGTGTGGGAAATATCAGAAAGGGAGACAGAACGTAAAGACTGCTAACTCTGGGAAACGAACTAGGGGTGGTAGAAGGGGAGGAGGGCGGGGGGTGGGAGTGAATGGGTGACGGGCACTGGGTATTATTCTGTATGTTAGTAAATTGAACACCAATAAAAAAAAATAAAATAAAATAAAATAAAATAAAATAAAATAAAATAAAATAAAAAAAAAAAAAAGA	N	.	PASS	PRECISE;SVMETHOD=Snifflesv1.0.12;CHR2=chr3;END=88679485;STD_quant_start=0.000000;STD_quant_stop=0.000000;Kurtosis_quant_start=14.340486;Kurtosis_quant_stop=4.526754;SVTYPE=DEL;SUPTYPE=AL;SVLEN=-233;STRANDS=+-;STRANDS2=38,35,38,35;RE=73;REF_strand=48,46;Strandbias_pval=1;AF=0.437126	GT:DR:DV	0/1:94:73
chr3	88715826	14182	ATTTCAAAAAAAAAATAAATAAATAAATAAAAAAAATAAAATAAAATCAGA	N	.	PASS	PRECISE;SVMETHOD=Snifflesv1.0.12;CHR2=chr3;END=88715876;STD_quant_start=3.937004;STD_quant_stop=4.219005;Kurtosis_quant_start=-2.217452;Kurtosis_quant_stop=-2.211655;SVTYPE=DEL;SUPTYPE=AL;SVLEN=-50;STRANDS=+-;STRANDS2=10,10,10,10;RE=20;REF_strand=41,37;Strandbias_pval=1;AF=0.204082	GT:DR:DV	0/0:78:20
chr3	88716297	14183	CCAGTAAAAATAATTGTTTTTTTTTTTTTTTTTAATTTTTTTTAATTTTTATTTATTTATGATAGTCACACAGAGAGAGAGAGAGAGGCAGAGACATAGGCAGAGGGAGAAGCAGGCTCCATGCACCGGGAGCCTGATGTGGGATTCGATCCCGGGTCTCCAGGATCGCGCCCTGGGCCAAAGGCAGGCGCCAAACCGCTGCGCCACCCAGGGGTCC	N	.	PASS	PRECISE;SVMETHOD=Snifflesv1.0.12;CHR2=chr3;END=88716514;STD_quant_start=2.280351;STD_quant_stop=1.612452;Kurtosis_quant_start=-1.403874;Kurtosis_quant_stop=-1.343260;SVTYPE=DEL;SUPTYPE=AL;SVLEN=-217;STRANDS=+-;STRANDS2=10,9,10,9;RE=19;REF_strand=37,35;Strandbias_pval=1;AF=0.208791	GT:DR:DV	0/0:72:19
chr3	88726250	14184	N	GCGCCTTCCTGCCTCCGTCCCATCGTCTTTCCCTTTCTTTCGTTTCCTTCGTTCTTTCTTG	.	PASS	PRECISE;SVMETHOD=Snifflesv1.0.12;CHR2=chr3;END=88726259;STD_quant_start=1.513381;STD_quant_stop=5.741754;Kurtosis_quant_start=1.237727;Kurtosis_quant_stop=24.080028;SVTYPE=INS;SUPTYPE=AL;SVLEN=42;STRANDS=+-;STRANDS2=34,28,34,28;RE=62;REF_strand=44,52;Strandbias_pval=0.328567;AF=0.392405	GT:DR:DV	0/1:96:62
chr3	88736099	14185	AAAACCCAAAAAATAAAAAATAAAATAAAAATAAAAATAAAAAT	N	.	PASS	PRECISE;SVMETHOD=Snifflesv1.0.12;CHR2=chr3;END=88736143;STD_quant_start=1.732051;STD_quant_stop=1.923538;Kurtosis_quant_start=-0.925583;Kurtosis_quant_stop=0.502836;SVTYPE=DEL;SUPTYPE=AL;SVLEN=-44;STRANDS=+-;STRANDS2=7,6,7,6;RE=13;REF_strand=44,48;Strandbias_pval=0.771555;AF=0.12381	GT:DR:DV	0/0:92:13
chr3	88757879	14186	CTTTTCAATATTTATTTATTTTTTTTTTTTATTTTTTTTTTTG	N	.	PASS	PRECISE;SVMETHOD=Snifflesv1.0.12;CHR2=chr3;END=88757920;STD_quant_start=2.632218;STD_quant_stop=2.251983;Kurtosis_quant_start=-1.758770;Kurtosis_quant_stop=-1.879978;SVTYPE=DEL;SUPTYPE=AL;SVLEN=-41;STRANDS=+-;STRANDS2=29,28,29,28;RE=57;REF_strand=63,61;Strandbias_pval=1;AF=0.314917	GT:DR:DV	0/1:124:57
chr3	88766478	14187	N	AACAGACGCGGAAAAAAAAAAAAAAAAAAAAAAAGG	.	PASS	PRECISE;SVMETHOD=Snifflesv1.0.12;CHR2=chr3;END=88766482;STD_quant_start=3.911521;STD_quant_stop=4.979960;Kurtosis_quant_start=3.355554;Kurtosis_quant_stop=3.467140;SVTYPE=INS;SUPTYPE=AL;SVLEN=31;STRANDS=+-;STRANDS2=11,7,11,7;RE=18;REF_strand=53,57;Strandbias_pval=0.44641;AF=0.140625	GT:DR:DV	0/0:110:18
chr3	88773714	14188	N	ACTGGACCAAGCTTCTATTTTTTTTTTTTTTTCAATTTTTTTTTTAATTTTATTTATTTAGGCTAGTCACAGAGCGAGCGAGAGGATGCAGAGACACAGGCAGAGGGAGGAAGCCAGGGCTCCCCTGCACCGGGAGCCCGATGTGGGATTCGATCCTGGTCTCCAGGATCGCACCCTGGGGCCACAGGGCAGCCGCCAAACCGCTGCCGCACCCAGGATCC	.	PASS	PRECISE;SVMETHOD=Snifflesv1.0.12;CHR2=chr3;END=88773713;STD_quant_start=4.538722;STD_quant_stop=7.007139;Kurtosis_quant_start=1.173789;Kurtosis_quant_stop=5.147024;SVTYPE=INS;SUPTYPE=AL;SVLEN=218;STRANDS=+-;STRANDS2=7,10,7,10;RE=17;REF_strand=54,48;Strandbias_pval=0.43738;AF=0.142857	GT:DR:DV	0/0:102:17
chr3	88795243	14189	N	TGCTTTTGCCTTCGTGGATGTATCGTGCAAGAAG	.	FAIL_GAP	PRECISE;SVMETHOD=Snifflesv1.0.12;CHR2=chr3;END=88795242;STD_quant_start=0.377964;STD_quant_stop=2.228068;Kurtosis_quant_start=1.003873;Kurtosis_quant_stop=0.765186;SVTYPE=INS;SUPTYPE=AL;SVLEN=37;STRANDS=+-;STRANDS2=32,24,32,24;RE=56;REF_strand=40,32;Strandbias_pval=1;AF=0.4375	GT:DR:DV	0/1:72:56
chr3	88808981	14190	N	TTTCCGCTCTATCTTCTTTTTATTTCTGTCTTCTCTTTTCCTTCTTCTTATCTCTTCTTCGCTTTCAGTTGGTGCTTCTTCT	.	FAIL_NOTPRECISE	IMPRECISE;SVMETHOD=Snifflesv1.0.12;CHR2=chr3;END=88808998;STD_quant_start=16.066040;STD_quant_stop=20.683895;Kurtosis_quant_start=10.631435;Kurtosis_quant_stop=-0.407768;SVTYPE=INS;SUPTYPE=AL;SVLEN=63;STRANDS=+-;STRANDS2=25,9,25,9;RE=34;REF_strand=52,44;Strandbias_pval=0.0670288;AF=0.261538	GT:DR:DV	0/0:96:34
chr3	88830005	14191	CTCTCCGCTTTTAAATCTTTTTTTTTTTTTTTTTTTTTAATTTTTTTATTTATTTATGATAGTCACAGAGAGAGAGAGAGGCAGAGACATAGGCAGAGGGAGAAGCAGGCTCCATGCACCGGGAGCCTGATGTGGGATTCGATCCCGGGTCTCCAGGATCGCGCCCTGGGCCAAAGGCAGGCGCCAAACCGCTGCGCCACCCAGGGATCCC	N	.	PASS	PRECISE;SVMETHOD=Snifflesv1.0.12;CHR2=chr3;END=88830216;STD_quant_start=2.160247;STD_quant_stop=2.758824;Kurtosis_quant_start=2.362924;Kurtosis_quant_stop=-1.795519;SVTYPE=DEL;SUPTYPE=AL;SVLEN=-211;STRANDS=+-;STRANDS2=17,19,17,19;RE=36;REF_strand=36,40;Strandbias_pval=1;AF=0.321429	GT:DR:DV	0/1:76:36
chr3	88871064	14192	CTGAGAGGAGCTCATTCTCATGCATCTCCCATTACAAGCCTCTTCCGAAGGAAGTTGTGCAGC	N	.	PASS	PRECISE;SVMETHOD=Snifflesv1.0.12;CHR2=chr3;END=88871127;STD_quant_start=0.000000;STD_quant_stop=0.000000;Kurtosis_quant_start=-0.059007;Kurtosis_quant_stop=1.495195;SVTYPE=DEL;SUPTYPE=AL;SVLEN=-63;STRANDS=+-;STRANDS2=28,20,28,20;RE=48;REF_strand=57,46;Strandbias_pval=0.860309;AF=0.317881	GT:DR:DV	0/1:103:48
chr3	88875570	14193	N	CTGGGTTCTCCTGCCGACTTTGAGTGCACCTACAATACAGACCCGCGGCCAGGAAGTTCAGTTTGTCTCTTATAACTTAACCAATAAATATCTCTGTGAAGAGAAGGGTGGAAGCCACGCAGTGGCTGTAGGCAGGCCCCGTCGACTGTGAAC	.	PASS	PRECISE;SVMETHOD=Snifflesv1.0.12;CHR2=chr3;END=88875576;STD_quant_start=0.353553;STD_quant_stop=2.901149;Kurtosis_quant_start=17.794708;Kurtosis_quant_stop=16.833113;SVTYPE=INS;SUPTYPE=AL;SVLEN=147;STRANDS=+-;STRANDS2=28,21,28,21;RE=49;REF_strand=56,46;Strandbias_pval=0.861902;AF=0.324503	GT:DR:DV	0/1:102:49
chr3	88888956	14194	GAAACATCACGGTTTGATACTACGTAGTATTGACAAGTATCCTTAAACGTAAAAAATATTCTCATACATGGATTTTGAGAGGGGATTTTGGGGTGCAGTTTGTAAGCAACTCTAAAATTTACAAATGTTCAAAGACTTTACCCCAGAAATTCCATGTCTAAGCATTTCTTCTACAGATATTTTTGTCCAGGTGTGAATTATGTACATATAAGCTCACACTTTGTGACACTGTTTTTAATAAGATTGGGAATCTTTAAATATTCAATCAATGCGGGTGTAGCTAAACTATGGTACATTCAGACATATTATGTGAAAAAGACTGGAATTATTTC	N	.	FAIL_NOTPRECISE	IMPRECISE;SVMETHOD=Snifflesv1.0.12;CHR2=chr3;END=88889319;STD_quant_start=12.583837;STD_quant_stop=8.271140;Kurtosis_quant_start=1.833922;Kurtosis_quant_stop=-1.664726;SVTYPE=DEL;SUPTYPE=AL;SVLEN=-363;STRANDS=+-;STRANDS2=16,18,16,18;RE=34;REF_strand=42,55;Strandbias_pval=0.841228;AF=0.259542	GT:DR:DV	0/0:97:34
chr3	88916938	14195	N	TAGACCGGTAAACACCGCGACCCCCGGTGCGAGCGAGGAGGACCCGAGACCAGTTCCCAGCCCGCTCCCCCTTCGATGCGGGTGGAGGACGCCGAGACCAGTAACAAACCGCGCCCACTGCCAGCTAGGGAGACCCAAGCAAGTCGCTCGACGTGAACGCCGCGGGGTGCGGCCTGGCCCGCAGCCTCCCGCTGCGTATGTCACGGGTCGTGCTTGGGGCGAGCCGGCATGGGAATCGCCCCCCCACCCACGCCCCTTGCCTGCCCCACAACTCGCTCTCTATTATAACCGGGAGATGCTTGAAAACAAGCAAGAAAAGAAGAACGTCTGGGGCGGGAGGGTGGAGGCCTCGGGTCCAATCGCACACCGTCTCTCGCCGCGCTCTCCTGGCGGGCACAGAAGACTAGCCGACCCTCCCGGCGGGCTGGCGGGGGCGGGGCAGGCTTGGTCGAGCGACCTGCAGGGGCTGCTGCACTCCTGCGTCGATCCCCCTCTGCTGCGGGGCTGGGGCGCTGAGCCTGGGCGCACGCGGTCCCCCTCTGTCCCGGCGGGCGTTTCACTGAGCTGGGCGGCCGGGGCTCGGCCGTGGGGCACTGCCCCGGGCCTAGGAGCGTGACCCCGGGTCCCGATCGTCCCGCTCGGGCTCCCGGTGCGCCTGCTCTCCATCCGCCTCGTCCCGCGTCTCGCCGGGAAGACCACGCAATTGTAGATCCTTTAAGAACGTGCTACAGAAGTCCCAACGGTGTGGCGGGCAACGGCTAAAGCGGCCCACGCTGTCGGCGTCCCCGGCGCCCACGCACAGCCGTCCGCCCACACTCGGGGGACGAGCTGGGGGGCGGTCAGGAGCGGAGGCGCAGGGGGCGGGGCCGAGAGGGGACGGGGCCAGAGGGGCGGGGCTGAGGAAGAAGGGGGCGGGGCGGGGGCGGCTGGAGTGGAGGGGGGGCTGGGCGGAGGCGGAGGCAGACGCGCGAGGCGGCCGAGGGTGTAGGGGGCGGGGCCATGGTTGAGGGGCGGGGCGAGGGAGGGGCGGGGCCGAGGGGGGAGGGGGCG	.	FAIL_NOTPRECISE	IMPRECISE;SVMETHOD=Snifflesv1.0.12;CHR2=chr3;END=88916937;STD_quant_start=2.070197;STD_quant_stop=51.812850;Kurtosis_quant_start=-1.625831;Kurtosis_quant_stop=-0.069270;SVTYPE=INS;SUPTYPE=AL,SR;SVLEN=2005;STRANDS=+-;STRANDS2=15,14,15,14;RE=29;REF_strand=13,16;Strandbias_pval=0.793038;AF=0.5	GT:DR:DV	0/1:29:29
chr3	88926498	14196	ACACACACACACACACACACACACACACACA	N	.	PASS	PRECISE;SVMETHOD=Snifflesv1.0.12;CHR2=chr3;END=88926531;STD_quant_start=1.348400;STD_quant_stop=1.087115;Kurtosis_quant_start=-0.845455;Kurtosis_quant_stop=-1.013350;SVTYPE=DEL;SUPTYPE=AL;SVLEN=-33;STRANDS=+-;STRANDS2=13,9,13,9;RE=22;REF_strand=46,46;Strandbias_pval=0.484447;AF=0.192982	GT:DR:DV	0/0:92:22
chr3	88929285	14197	TTCATTTTATTTTTTATTTTTTTTTCAGAATT	N	.	PASS	PRECISE;SVMETHOD=Snifflesv1.0.12;CHR2=chr3;END=88929316;STD_quant_start=2.097618;STD_quant_stop=2.569047;Kurtosis_quant_start=-1.619065;Kurtosis_quant_stop=-1.814879;SVTYPE=DEL;SUPTYPE=AL;SVLEN=-31;STRANDS=+-;STRANDS2=7,9,7,9;RE=16;REF_strand=45,45;Strandbias_pval=0.787665;AF=0.150943	GT:DR:DV	0/0:90:16
chr3	88939035	14198	N	CCCAGAATAACGAACCCCCCACCCCCTTGTCCTTCTTCGCCATGTAGTAAAGACGATGGCGGTCCCCG	.	FAIL_NOTPRECISE	IMPRECISE;SVMETHOD=Snifflesv1.0.12;CHR2=chr3;END=88939047;STD_quant_start=15.109600;STD_quant_stop=39.194387;Kurtosis_quant_start=-1.054642;Kurtosis_quant_stop=-0.669837;SVTYPE=INS;SUPTYPE=AL;SVLEN=83;STRANDS=+-;STRANDS2=16,4,16,4;RE=20;REF_strand=34,43;Strandbias_pval=0.00537854;AF=0.206186	GT:DR:DV	0/0:77:20
chr3	88962580	14199	N	CTGTACTTTGTCAATATTTTTTTTTTTTTAACTAACCCATTTCGTTTATTTTTTTTTAATCCAAAAACTACACTTCTCACATTTGAAAATCTCTTAGGAAGTACAG	.	PASS	PRECISE;SVMETHOD=Snifflesv1.0.12;CHR2=chr3;END=88962590;STD_quant_start=3.976493;STD_quant_stop=2.783882;Kurtosis_quant_start=4.740059;Kurtosis_quant_stop=4.510887;SVTYPE=INS;SUPTYPE=AL;SVLEN=95;STRANDS=+-;STRANDS2=15,17,15,17;RE=32;REF_strand=35,55;Strandbias_pval=0.530774;AF=0.262295	GT:DR:DV	0/0:90:32
chr3	88993109	14200	N	CTACCATGCTTATATTGGGTGTTTTTTTTTTTTTTAATTTTGAATTTATTTATTATAGTGCAACGAGGGGGGGGGAGGGGGAGAGCGAGGCGTGTGCGTCGTCCACAGCAGAGGGAGAAGCAGGCTCCATGCAAACCGGGAAGGCCCCGTGCGTGTGATGCGGGATCCCAGGGCCTCCGATCCGCCCTGGGCCAAAGGCAGGCGCCAAACCGCTGCGGGCCCCCAGGGATCC	.	PASS	PRECISE;SVMETHOD=Snifflesv1.0.12;CHR2=chr3;END=88993121;STD_quant_start=3.958114;STD_quant_stop=8.495097;Kurtosis_quant_start=8.781586;Kurtosis_quant_stop=5.909541;SVTYPE=INS;SUPTYPE=AL;SVLEN=208;STRANDS=+-;STRANDS2=10,14,10,14;RE=24;REF_strand=46,53;Strandbias_pval=0.819899;AF=0.195122	GT:DR:DV	0/0:99:24
chr3	88995104	14201	N	AATTTTTTTTTTTTTTTTTATTATGACAGTCACAGAGCGAGAGAGAGAGGCAGAGGACACAGGCAGAGGGAGAAGCAGGCTCCTGCACCGGGGAGCCCCGACGTGGGATTCGATCCCGGGTCTCCCGGATCGCGCCCTGGGCCAAAGCATGCGGCTAAACCGCTGCGCCACCCAGGATCCCGG	.	PASS	PRECISE;SVMETHOD=Snifflesv1.0.12;CHR2=chr3;END=88995110;STD_quant_start=1.673320;STD_quant_stop=4.571652;Kurtosis_quant_start=-0.124805;Kurtosis_quant_stop=2.864307;SVTYPE=INS;SUPTYPE=AL;SVLEN=190;STRANDS=+-;STRANDS2=6,12,6,12;RE=18;REF_strand=50,48;Strandbias_pval=0.204578;AF=0.155172	GT:DR:DV	0/0:98:18
chr3	89019587	14202	N	GCAAGGACTAAGCTGTTCCTTCTTCCGCCCACCACGGGGATTTCCGCTGGAGCAGGAAAAAAA	.	FAIL_NOTPRECISE	IMPRECISE;SVMETHOD=Snifflesv1.0.12;CHR2=chr3;END=89020364;STD_quant_start=416.597168;STD_quant_stop=474.588875;Kurtosis_quant_start=-1.295095;Kurtosis_quant_stop=-1.325446;SVTYPE=INS;SUPTYPE=AL,SR;SVLEN=76;STRANDS=+-;STRANDS2=9,4,9,4;RE=13;REF_strand=59,62;Strandbias_pval=0.243151;AF=0.0970149	GT:DR:DV	0/0:121:13
chr3	89020370	14203	TTTTTTTTTTTTTTTTTTTTAAGATTTTATTTATTTATTCATGATAGTCACAGAGAGAGAAAGAGAGAGGCAGAGACACAGGCAGAGGGAGAAGCAGGCTCCATGCAGGGAGCCCGACGTGGGATTCGATCCCGAGTCTCCAGGATCGCGCCCTGGGCCAAAGGCAGGCGCCAAACCGCTGCGCCACCCAGGGATCCCCCAGATGT	N	.	PASS	PRECISE;SVMETHOD=Snifflesv1.0.12;CHR2=chr3;END=89020576;STD_quant_start=0.784465;STD_quant_stop=0.784465;Kurtosis_quant_start=-0.911676;Kurtosis_quant_stop=-0.009277;SVTYPE=DEL;SUPTYPE=AL;SVLEN=-206;STRANDS=+-;STRANDS2=15,11,15,11;RE=26;REF_strand=54,55;Strandbias_pval=0.516527;AF=0.192593	GT:DR:DV	0/0:109:26
chr3	89026558	14204	GAGCCTGCTTCTCCCTCTGCCTATGTCTCTGCCTCTCTCTCTCTCTCTCTCCCCGGTGCAT	N	.	PASS	PRECISE;SVMETHOD=Snifflesv1.0.12;CHR2=chr3;END=89026610;STD_quant_start=6.892024;STD_quant_stop=5.772472;Kurtosis_quant_start=-1.648988;Kurtosis_quant_stop=-1.556711;SVTYPE=DEL;SUPTYPE=AL;SVLEN=-52;STRANDS=+-;STRANDS2=28,29,28,29;RE=57;REF_strand=55,58;Strandbias_pval=1;AF=0.335294	GT:DR:DV	0/1:113:57
chr3	89076356	14205	ATATATATATATATATATGTATATATATATATA	N	.	PASS	PRECISE;SVMETHOD=Snifflesv1.0.12;CHR2=chr3;END=89076390;STD_quant_start=3.478505;STD_quant_stop=4.449719;Kurtosis_quant_start=-1.741064;Kurtosis_quant_stop=-1.895928;SVTYPE=DEL;SUPTYPE=AL;SVLEN=-34;STRANDS=+-;STRANDS2=10,7,10,7;RE=17;REF_strand=45,53;Strandbias_pval=0.431806;AF=0.147826	GT:DR:DV	0/0:98:17
chr3	89093935	14206	CACGAATGATTTTTTTTTTTTTATTTATTTTTTTTATTTTTATTTTTATTTATTTTTTTTTTTTTTATTTTTTT	N	.	PASS	PRECISE;SVMETHOD=Snifflesv1.0.12;CHR2=chr3;END=89094011;STD_quant_start=2.750291;STD_quant_stop=2.044379;Kurtosis_quant_start=0.034857;Kurtosis_quant_stop=-1.259859;SVTYPE=DEL;SUPTYPE=AL;SVLEN=-76;STRANDS=+-;STRANDS2=39,40,39,40;RE=79;REF_strand=46,49;Strandbias_pval=1;AF=0.454023	GT:DR:DV	0/1:95:79
chr3	89106368	14207	N	GCTGCCACTGGACAATGTGAAATGCCACCGTCAGAAGACCCATTTCTTCTACAAATGGATTTTAGTCTCAGCTTCTGCGTCCCCTAGATAGAATTCTCGGCCGTCGGACGGGTTTTATAAATGCTTACATTTACCATTCTTTCATTTTCTGAAAGAACGAGCAGCTGTCAGCGGTCAATCTCCGAGCCTCTTTGTCTCGAGGTTCAATGTGTGGCCTGCCCCCCCCCCCCAAACTCGACTGCTCCCAGACTTCCTGCTTTTGTGTCCAGCCACAGGGCAGGACACTCAGTTCTAGATCACATGATCCTTCCATTAAGTGACTTGTTCATCAGCGACAGCGGAGAGAGAAACTTACACAATTTCGAGTACCTACAGTTGCATGCTATTATTTTGGACATAATTATCTCATAATTATCGATCTGTATTTCCTTGCCTCCCCAAACCATCCTGCCACATTACTGGCAACATATCCTGGTTTTATTAGGCAATGAGATTTACAACTTCCGAAATGTGAAGATTTAGTAC	.	FAIL_NOTPRECISE	IMPRECISE;SVMETHOD=Snifflesv1.0.12;CHR2=chr3;END=89106367;STD_quant_start=1.497124;STD_quant_stop=10.493019;Kurtosis_quant_start=20.332472;Kurtosis_quant_stop=3.818064;SVTYPE=INS;SUPTYPE=AL,SR;SVLEN=539;STRANDS=+-;STRANDS2=32,27,32,27;RE=59;REF_strand=38,31;Strandbias_pval=1;AF=0.460938	GT:DR:DV	0/1:69:59
chr3	89120098	14208	N	TATGGAAATATCTACTAGCAAAAAAAAAAAAAAAGGAATGGC	.	PASS	PRECISE;SVMETHOD=Snifflesv1.0.12;CHR2=chr3;END=89120101;STD_quant_start=3.987480;STD_quant_stop=6.276942;Kurtosis_quant_start=1.959770;Kurtosis_quant_stop=2.558110;SVTYPE=INS;SUPTYPE=AL;SVLEN=34;STRANDS=+-;STRANDS2=9,7,9,7;RE=16;REF_strand=39,36;Strandbias_pval=0.789917;AF=0.175824	GT:DR:DV	0/0:75:16
chr3	89125933	14209	GTCTTCCAATCGAACCATGCCTTGGCAATAAAGACGTCCATCCCTCCATTTCANNNNNNNNNN	N	.	PASS	PRECISE;SVMETHOD=Snifflesv1.0.12;CHR2=chr3;END=89125996;STD_quant_start=1.471960;STD_quant_stop=0.763763;Kurtosis_quant_start=0.669024;Kurtosis_quant_stop=1.286371;SVTYPE=DEL;SUPTYPE=AL;SVLEN=-63;STRANDS=+-;STRANDS2=40,33,40,33;RE=73;REF_strand=41,35;Strandbias_pval=1;AF=0.489933	GT:DR:DV	0/1:76:73
chr3	89136977	14210	CGGAGCACAGCCTGGCACAGAGCAGGACCTCACCGGG	N	.	PASS	PRECISE;SVMETHOD=Snifflesv1.0.12;CHR2=chr3;END=89137017;STD_quant_start=9.307255;STD_quant_stop=9.010411;Kurtosis_quant_start=-1.656836;Kurtosis_quant_stop=-1.360729;SVTYPE=DEL;SUPTYPE=AL;SVLEN=-40;STRANDS=+-;STRANDS2=16,16,16,16;RE=32;REF_strand=38,51;Strandbias_pval=0.536696;AF=0.264463	GT:DR:DV	0/0:89:32
chr3	89156696	14211	N	GGAATCCCGACAAGTTGTCTTCGCCCTCGGCCTGTGTCTCTGGCCTCTGCTCCGCCCTCTCTCACGTGTGCCTATCATAAATAAATAAAAATTAGAAAATTGTTAAAAAAATAAAAAAATAAAAAGGGATTCACTTGGTGGCGGCAGCGGTTTTGGCGCCTTCCTTGGCCGCAGGGGCGCGATCCGGGAGACCCGGGATCGGACTCCCACGTTGGGCTCCGGTGCATGGAGCCTGCGTCTCCCTCGCCTGTGTCGCTGCCTCTCTCGCTCTCTGCACGGTGTGCTATCATAATAATAAAAACTTAAAGAAAAAGTGTTTAAAAAAAAAATA	.	PASS	PRECISE;SVMETHOD=Snifflesv1.0.12;CHR2=chr3;END=89156703;STD_quant_start=1.426785;STD_quant_stop=4.070802;Kurtosis_quant_start=-1.706574;Kurtosis_quant_stop=-0.693340;SVTYPE=INS;SUPTYPE=AL,SR;SVLEN=324;STRANDS=+-;STRANDS2=31,25,31,25;RE=56;REF_strand=48,39;Strandbias_pval=1;AF=0.391608	GT:DR:DV	0/1:87:56
chr3	89157675	14212	N	TTTCTTTGCTCATCAAAGTTGCAATCTAGTAGAACAATGTGAGAAAGCCGAACACTTTCATGAAAGGTGTTTAACTGTGCGTGGAATCCAGGCAAGCAGAAAAATTTTTGAAGTTTTGCAGTTAACTTGGGCGAGTTATGCAGCAAACTTTTCAGTCCCTCAATACGCCGGCCTTAAGACAAACAACTTATAACTTGAAGAATTTTGGAATGATTTTAGGGATTAGAAACGAGGCAACCATCATTAGGGTTACAGCTTCCAACAAATAGTTGACAAAACGTGGCTTGGAAATGAGTGGGCTGTTGGGGGGAGCATGGATGGATCCCTCAACCTGTCATTCACTGCTCCCTAGTCATGACTTCACCGAAGGGCAAGGGTCTAGAAATTTTTCGTTTTTTTAAAGATTGTATTTATCATGAGACAGAGAGATGAGAGAGAGAGAGAGAGAGAGAGGCAGGAGACGCAGGCAGAGGGACAAGGCAAAGGCTCCAGCAAGAGCCCGAACGTGGGACTCGATCCCAGGTCCTTCAGGATCAGGCGACTGGCATGAAGCCAAGGTAAACCGGCTAAACCGCTGAGGCCACCTAGGCTGCACCTAAATATTATTTTCAAAAAGGCTCTGTGACTTGGGTCCCGCCACACGTGAGCCTATATACCTCAATAACTTAGGCTCTGTTGGTCCTTTCCTGCTAGCGGGTAGATAGTATATCGTTGCGGAATATATTAAACGGTTTTTCTCCTAGCACTATCTAACTCAAGAAAATCCGCTTGGATGTCGCACCTGGGTACGTCGTCCCATCAACAGAATGCAGAGTGGGTGAGAGCACGGAACTCGGGTAAGAGATCCCTCCCTGTAGCCCTAAGTTCCACTCGTACCCGTTTGGGCTTACGTTCCTCTTTTCCTTTCTCCCTCTCTTCCCGCACGTCTTATTCTTCGCCTGGCCCCTCCCTCCATTCTTCCGTACCTTCCTTCCCGCCTTCCCCCCGCCCTCCTCTCAGTCTCCCTTTTTTCTGGGACATGTGCTTATTCGTCTGGGCTATTACTTCCCACATCTGTAATCAGTAATCCCTATTTCGACAGAGCTCTACAAGGATAAAAATTAATATCTGTAAAACCAACACCGGATTGTGTTCAACAAACGATGCTAAGTTTATTAGACAAAGACCGAAGGGCCAGGACGCAAGCAATCGGGCCTGAAGTAGTCAACTTGCACATGAAGGCCTCCATCATAGTTGTTGAATTGCATAATGAAGCCGGTCAAAAGACAAACAACCTGAAGAAATTCCAAATATATGCAGGGTTGCGCAATGGGTCCCTCAGACTACAAAATGGTACCTTACCAGACGGGGTCAACTTCAAATGCCGGCCAGTCCTGCACCCACAGTTGTAGTAGAAGAAGAAACTTAAGCAAAACTGTTGCGCTAAACCGGGGCAAGGGGCGGCTGGGGGGGCTCAGGCGTATAGCGTCTGCCTTTGGCCCGGGGCGATCCTGGGGTACCTGATCCAGTCCGCCATCGGGCAATACCCGGTGTGGAGCCCGTCTTCTCCTTCTGCCGGGGCTCTTGCCTCTCGCGCGGTCCCTCAGGAATAAATAAATAAAATCTTAAAAACAACACAACCCCGGTATACAGGGAGGTTGAAAGGAGGTGGGTTTTTGTTTGTCAATAATGATTTAGGAGAAGCGGGTGGCAATGCATTGTGAGCCAGTGCCAGACGGGTGAGGGCGTACTGGTGTTGGATTTACAGCAGAAATAGTTTTGTGTTACTGTTACAATTTTCTGTTCAGATGCCTGGCCGGGCTCTACTTTAGTCAAAGGACCCACACGAGCCCCCGGCACGGAACCCCACGAGCCGAGGTTGGCAGGTAACATTGAGTTCCTTGAAAAAGCCACCAAAGCGGCCCAGGACTCCGAGAACGAAGGGAGTGAAACGAGGCCAGAGGAAATCTCTGAAAGCCCAGACTGGGCTAAATGGAAGAAAAATGTGTAAGGTCATAGAACGGAACTGCAGTCATCCGCGTTTTTATTTTGTTTTAAATTTTTATGTATTTATTAAGATGGT	.	FAIL_NOTPRECISE	IMPRECISE;SVMETHOD=Snifflesv1.0.12;CHR2=chr3;END=89157675;STD_quant_start=0.721110;STD_quant_stop=27.180140;Kurtosis_quant_start=3.513075;Kurtosis_quant_stop=0.905912;SVTYPE=INS;SUPTYPE=AL,SR;SVLEN=2054;STRANDS=+-;STRANDS2=32,19,32,19;RE=51;REF_strand=19,7;Strandbias_pval=0.449126;AF=0.662338	GT:DR:DV	0/1:26:51
chr3	89157676	14213	N	TTCTTGTGCTCATCAAGTTCACGATCTATTAGAACAATGTGAGAAGCCAACACTTTTCATGAAGGTGTTTAACTGGTGCGTAGAATCCAGGCAAGTCAAGAAAATTTTTTGAAGTTTGCAGCAGTTAACTTGGCGAGTTATAGCAACTTTCAATCTCAATACTCCGGCTTTAAGACACAACTTTAACTTGAAATGTTTGGGAAGTATTTTAGCGGATTGAAAACGAGCACATCATGAGGTTTACAGCTTCCAACAATAGTTGAACAAACGTGGCTTGGAAAATGATTGGTCTGTTGGGATGCATGGATGTATCCATCACCTGTTCATTCACTGCTCCCTATGCATTACTATCACCTAAGGGCAAGGGGTGCTAAAATTGAATTTTTCTTTTTTTAAGATTTTATTTATTGCATAGACAGAAGAGAGAGAGGAGAGAGAGGCAAGACGCAGGCAGAGGACAAGCAGGCTCATGCAGGGAGCCCGACGCGGGATAGAATCCCAGGTCTTCAGGGCCAGGCCTGGACTGAAGCCAGGGTAACCCTAACCGCTGAGCGCACTAGGCTGACCCCTAAAAATTAGTTTCAAAAAAGCTCTTGTGACTGTTCCGAGCCACACATGACCTATATACGCATAAACTTAGGCTCTGTTGGGTCGGGCTGTCGCTGCTATCTGGGCAGATAGTATATCGTGTCGGGATTATTTATAGGGTTTCTGGCCTCACTATGCTAACATCAGAAAGCCTCTTTGGAGGTCAGCAACCTGGTACGTCGTCCGCGTCACAGCCAAGGCAGAGTGGGTGGAGACACGGACGCTGGTCGAGGATCCGCTCCCGCGGGCCCCTAGTTTCCACTACTTAACCGTTTGTGACTTACTTGCCCCCTCGTTTCTTCGCCCGCTCTTACCCCACTTCTTCGCCTTTCCTCCCTCCCTCCCTCCATTCCTTCCCTTCCTTACCCTGCCATTGCCCCCTCCCTCCCTCGCCTGTATTCTGGTACTTTC	.	UNRESOLVED	PRECISE;SVMETHOD=Snifflesv1.0.12;CHR2=chr3;END=89157675;STD_quant_start=1.095445;STD_quant_stop=4.690416;Kurtosis_quant_start=4.003321;Kurtosis_quant_stop=-0.532688;SVTYPE=INS;SUPTYPE=AL;SVLEN=999;STRANDS=+-;STRANDS2=10,9,10,9;RE=19;REF_strand=19,7;Strandbias_pval=0.212099;AF=0.422222	GT:DR:DV	0/1:26:19
chr3	89159016	14214	N	ACTCTGGAATGCATAGACTAGAAGCCCCCTGGAGGTGTATGTGCGCGTGAAGCCACCCTGAAGGCATAGACCTAGGAAG	.	FAIL_NOTPRECISE	IMPRECISE;SVMETHOD=Snifflesv1.0.12;CHR2=chr3;END=89159023;STD_quant_start=37.302815;STD_quant_stop=37.068855;Kurtosis_quant_start=-1.750418;Kurtosis_quant_stop=-1.662262;SVTYPE=INS;SUPTYPE=AL;SVLEN=77;STRANDS=+-;STRANDS2=11,9,11,9;RE=20;REF_strand=40,46;Strandbias_pval=0.620644;AF=0.188679	GT:DR:DV	0/0:86:20
chr3	89159105	14215	GGATGCGTAGACCTAGAAGCCCCCCTGGATGCATAGACTTAGAAGCC	N	.	FAIL_NOTPRECISE	IMPRECISE;SVMETHOD=Snifflesv1.0.12;CHR2=chr3;END=89159152;STD_quant_start=21.905299;STD_quant_stop=23.581884;Kurtosis_quant_start=-1.841485;Kurtosis_quant_stop=-1.777354;SVTYPE=DEL;SUPTYPE=AL;SVLEN=-47;STRANDS=+-;STRANDS2=21,18,21,18;RE=39;REF_strand=38,45;Strandbias_pval=0.441751;AF=0.319672	GT:DR:DV	0/1:83:39
chr3	89184298	14216	N	TTCATACTTTCAGGGATCCCGGGGTGGCGCAGAGACAGGTTTATCTCCTGCCGTTTGTGCCAGGGCGCATGCCATGGAGACCCGGGATCGAGCCAAGTCGGGCTCCACTCTCCCGTGCAATGCGGAGCCTGCTTCTCCCTCTGCTGTGTCTCTCCTCCTCTCTCGTCTACTCTGTAGACTAGCATAAAAAAAAAAAAAAAAAAAAGAAAAAAAAAAAAAAAAAAGAAAAAC	.	PASS	PRECISE;SVMETHOD=Snifflesv1.0.12;CHR2=chr3;END=89184298;STD_quant_start=2.683282;STD_quant_stop=7.183314;Kurtosis_quant_start=6.576272;Kurtosis_quant_stop=4.197576;SVTYPE=INS;SUPTYPE=AL;SVLEN=235;STRANDS=+-;STRANDS2=12,6,12,6;RE=18;REF_strand=50,42;Strandbias_pval=0.438334;AF=0.163636	GT:DR:DV	0/0:92:18
chr3	89186537	14217	N	AAGAATTTTTTTTAATTAGGTTTTATTGGTGTTCAATTATCCCTTAACATACAGAATAACACCCAGTGCCCAGTCACCATTCACTCCCACCCCCCCGCACATCCTCCCCTTCTACACCCCTAGTCGTGGCCCAGAGTATAGCAGTCGTAGTTATGTCGCCCGTCTGAGTTTCCCAAGGACAGTGTGGTACGGGAACAAAAACAGACACATAGATCATGGAACCGAATGAGAGAATCCATAGTAGGACCCGAACTTGTAAATGGGCACTAGTATTCGTGAAGGAGGAAACTAGCCTTGGAAGAAAAGACAGTCTCTTCAATAAAGGTGGGGGAAAAGTGGAACATCCACATGCAAGAAAGGAAACTGCACCACTCTCGTTCCCATACACAAAGATAAACTCAAATGGG	.	FAIL_NOTPRECISE	IMPRECISE;SVMETHOD=Snifflesv1.0.12;CHR2=chr3;END=89186555;STD_quant_start=2.708013;STD_quant_stop=10.901070;Kurtosis_quant_start=-0.254687;Kurtosis_quant_stop=-0.704283;SVTYPE=INS;SUPTYPE=AL,SR;SVLEN=417;STRANDS=+-;STRANDS2=20,17,20,17;RE=37;REF_strand=54,45;Strandbias_pval=1;AF=0.272059	GT:DR:DV	0/0:99:37
chr3	89193298	14218	N	AGTCAAAATAAGCTAAATTGGGATCCTGGGTGGCGCAGCGGTTTGGCAGCCTGCCGTTGGCCCGGGCGGCGATCCGGAGACCCCCGGGATCGTTCCCACGGCGGGCTCCCGGTGCATGGAGCCTGCTTCTCCCGCTGCCCCTGTGGTCCCTCTGCCTCTACGCTAACTCTGTAACTACAGAAATAATAAAAAAATTAAAAAAAAA	.	PASS	PRECISE;SVMETHOD=Snifflesv1.0.12;CHR2=chr3;END=89193306;STD_quant_start=2.672612;STD_quant_stop=4.169047;Kurtosis_quant_start=15.504487;Kurtosis_quant_stop=15.330933;SVTYPE=INS;SUPTYPE=AL;SVLEN=207;STRANDS=+-;STRANDS2=20,23,20,23;RE=43;REF_strand=36,44;Strandbias_pval=1;AF=0.349593	GT:DR:DV	0/1:80:43
chr3	89194712	14219	N	CGTGCGCTCCCGAGGGTCCCATCCGGGCCACGGTT	.	FAIL_NOTPRECISE	IMPRECISE;SVMETHOD=Snifflesv1.0.12;CHR2=chr3;END=89194716;STD_quant_start=10.812030;STD_quant_stop=11.584472;Kurtosis_quant_start=-1.228462;Kurtosis_quant_stop=-1.181894;SVTYPE=INS;SUPTYPE=AL;SVLEN=33;STRANDS=+-;STRANDS2=7,10,7,10;RE=17;REF_strand=35,42;Strandbias_pval=0.793775;AF=0.180851	GT:DR:DV	0/0:77:17
chr3	89203147	14220	N	CCTAAAACACCCGGAAAAGGCGAAAAATTAAGAAGCCTCTCTATTTTACTAGGAAAATGAAAAAGACCTTACAAAAAACCC	.	FAIL_NOTPRECISE	IMPRECISE;SVMETHOD=Snifflesv1.0.12;CHR2=chr3;END=89203158;STD_quant_start=38.421348;STD_quant_stop=47.935373;Kurtosis_quant_start=-0.803789;Kurtosis_quant_stop=-1.155824;SVTYPE=INS;SUPTYPE=AL;SVLEN=85;STRANDS=+-;STRANDS2=2,15,2,15;RE=16;REF_strand=36,38;Strandbias_pval=0.00593949;AF=0.177778	GT:DR:DV	0/0:74:16
chr3	89284659	14221	N	GGGGGGGGGGGGGGGGGGGTGGGGGGGGGGGGGGGGGGGGGGGTGGGGGGGGGGGGGGGGGGGGGGGGGGGGGGGAGGGGGGGGGGGGGAGGGGGGGGGGGGGGGGGGGGGGGGGGGGGGGGGGGGGGGGGGGAGGGGGGGGGGGAGGGGGGGGGGGGT	.	FAIL_NOTPRECISE	IMPRECISE;SVMETHOD=Snifflesv1.0.12;CHR2=chr3;END=89284692;STD_quant_start=5.186521;STD_quant_stop=29.048236;Kurtosis_quant_start=1.249671;Kurtosis_quant_stop=-0.171295;SVTYPE=INS;SUPTYPE=AL;SVLEN=68;STRANDS=+-;STRANDS2=12,5,12,5;RE=17;REF_strand=36,39;Strandbias_pval=0.111992;AF=0.184783	GT:DR:DV	0/0:75:17
chr3	89303713	14222	N	TTATTGATTTATTTATTGTGTATGTAGTAGG	.	PASS	PRECISE;SVMETHOD=Snifflesv1.0.12;CHR2=chr3;END=89303716;STD_quant_start=5.228129;STD_quant_stop=5.880760;Kurtosis_quant_start=1.215101;Kurtosis_quant_stop=1.635241;SVTYPE=INS;SUPTYPE=AL;SVLEN=32;STRANDS=+-;STRANDS2=18,7,18,7;RE=25;REF_strand=51,56;Strandbias_pval=0.0439821;AF=0.189394	GT:DR:DV	0/0:107:25
chr3	89309883	14223	N	TTTTTTTTTGCCAGAGCACTCATATGCCACACGTGCCGACAGCGACTCCCCAACCCACTCCCCCACGCCGAGCAAAGCTGCCACCGGAGCTGCTCTCCGACCATCCTTGGGGCCCGTTTAGGGCCTTTTCTGCTTAGCCGCATCCCGTGTCCCCCGCCCCACAGAGGGGCCCCCCGCCCGGGGGACCGCCCAGCGCCGGGGCCGGAGATGCGGGGCGCAGGACAGGGCGGCGCGAAGGGCCGCTAGGGCTCGGGTCTGGCCTTGGGGCCCAGCCTTGGCGGCCGGCCTGGGGTTGCATCGCTGCGGCGGGGGAGCGAGGGCGGCGGTCGCAGGGGGAGCGCCTGCAGGGCCCGGCGGGTCCCTCCGCGGGGCGCAGCTCGGGTGGCGACGCGGGGCCGCCCGGGGCGCTCACAAAGGGAAGGGCTGCGGGCAGCGGCAGGGGCGCCTCGGGAGGCGCGGGCCGTCCCGTCCCCCGTCCCGTCCCCGTCCCCTTCCCGCGCGTCCGCCCTGCTTCTTCAATTAGATGATCAGCGGAGACAGGGAGGCGGGGATGCTCTGCGGGCAGCCGAGCGGGGCGCGGGAGCGGCGGCCAAGTGCGCCGCGGCTGAAACTGCCAGAAAGGTGGACGGGGGCCCCGGGGCGGTGGGTGCCGGGGAGGGGCCCGCCGGGCGGGGGGCTCCGCAGGGAGGCTCGCGGGGAGGGGGCGCCCAGGGAAGGGGTTCCGCGGGGAGTGGGGCGCTGCGGACGGGGGCTCCGCGGGGCAGGGGGCGCTGCTGGAGGGGTGCGCGGCGGGGTGGCGCCCAGGGAAGGGCGTCTGGGGAGAGGCGCTGGGAGAAGCTCCGAAGGGAGGGGTCCGCGAGCAGCGGGGAGCACCGGGGCGGGGCGCGAGGGAGGGGCGCTAGGGGAGGGCGCCCCTGGGATCCGTGGGGCGGCAGGTTCGGGCTGGGAGCGGCCCTACGTTGGCCAAGCGGGGTGTGGGTGTCGGGTGCGTGTGCGGGTGTCGGGTTGGCGGGCGGGGGGTGGGGGCCGGCCCTTCCTCCCCGGGTCCGGAGGCATCTCCGCCCTCCGCGGCCTGCACTAATCGCCCCGGGCGGGGCCCCCGCCGCCCCACGACCCCTCCCTGCGCAGCCCTCCATCCCGTGGAGGGCGGGTGGCACGAAGCCGGGGAGCGGAGCCCTCCTGCGTCTCCGAGGTTCTCCCCTCCCCCCCGCCGGCGACACAAGCTGGGGTCCTGGACCCGACCCCGGCCACCGCCAGGTGACTCGTTTGGGGAAACACAGGGGCGCGTCCTTCGGCCGGCCGCCTCGAGGGCCTGGTCACCCGCGCCCCACGCTGCACCGAGCCGCAGCCCCCCGGCCGCCGCGGGAGGGAGGGGCTGCCGGAGGGGGGCAAGGACCCGGCGCGCGCTGGCTGTGCGCCCCTCCTCCCCCCTCCTCCGCCCTTCCGCTCCCCCGCTCCACGCTCCCCATCCCGCGCGGCGCCGCCCTCGGGTCCCCTCGCCATAAGGGGCTTCGCGGCCGGGACGCGGCAGGAGGCGCTGCCCGGAGCGGGCGGGGGGCGAGCCGCGGAAGCCCCGGGGCCGG	.	FAIL_NOTPRECISE	IMPRECISE;SVMETHOD=Snifflesv1.0.12;CHR2=chr3;END=89309882;STD_quant_start=0.000000;STD_quant_stop=171.715223;Kurtosis_quant_start=13.957430;Kurtosis_quant_stop=-1.957412;SVTYPE=INS;SUPTYPE=AL,SR;SVLEN=3103;STRANDS=+-;STRANDS2=20,14,20,14;RE=34;REF_strand=0,0;Strandbias_pval=1;AF=1	GT:DR:DV	1/1:0:34
chr3	89312283	14224	N	ACCCGCACAGGCGGCGACCCGACTCCGGGAGCGCGGGGTCCCCCGGCCGGGCTGGGTGCGGCGGGCCCGGGGG	.	FAIL_GAP	PRECISE;SVMETHOD=Snifflesv1.0.12;CHR2=chr3;END=89312288;STD_quant_start=0.534522;STD_quant_stop=4.795832;Kurtosis_quant_start=-1.377123;Kurtosis_quant_stop=-0.903615;SVTYPE=INS;SUPTYPE=AL;SVLEN=66;STRANDS=+-;STRANDS2=14,14,14,14;RE=28;REF_strand=31,26;Strandbias_pval=0.817981;AF=0.329412	GT:DR:DV	0/1:57:28
chr3	89312953	14225	N	GCGCCCCCCGCCCCGCCGCCGCCCCGCCCCGGCGCCCGTCTCGCCCCTCCCCG	.	PASS	PRECISE;SVMETHOD=Snifflesv1.0.12;CHR2=chr3;END=89312956;STD_quant_start=0.912871;STD_quant_stop=5.656854;Kurtosis_quant_start=-0.749095;Kurtosis_quant_stop=4.378312;SVTYPE=INS;SUPTYPE=AL;SVLEN=49;STRANDS=+-;STRANDS2=13,11,13,11;RE=24;REF_strand=28,28;Strandbias_pval=0.809601;AF=0.3	GT:DR:DV	0/0:56:24
chr3	89312955	14226	N	<DEL/INV>	.	PASS	PRECISE;SVMETHOD=Snifflesv1.0.12;CHR2=chr3;END=89313328;STD_quant_start=0.632456;STD_quant_stop=2.645751;Kurtosis_quant_start=2.000000;Kurtosis_quant_stop=4.107789;SVTYPE=DEL/INV;SUPTYPE=NR;SVLEN=-373;STRANDS=+-;STRANDS2=5,6,5,6;RE=11;REF_strand=28,28;Strandbias_pval=1;AF=0.164179	GT:DR:DV	0/0:56:11
chr3	89321466	14227	N	GGGCATTAATTTTAGAATATAATAAAAGAAAGAAAGAGAAAAACAGACGGGGAAAACAGGAATAAAAAAAAAAAAAAAAC	.	FAIL_NOTPRECISE	IMPRECISE;SVMETHOD=Snifflesv1.0.12;CHR2=chr3;END=89321486;STD_quant_start=11.601724;STD_quant_stop=29.664794;Kurtosis_quant_start=0.856736;Kurtosis_quant_stop=-1.654171;SVTYPE=INS;SUPTYPE=AL;SVLEN=63;STRANDS=+-;STRANDS2=3,14,3,14;RE=17;REF_strand=28,37;Strandbias_pval=0.0899728;AF=0.207317	GT:DR:DV	0/0:65:17
chr3	89323338	14228	N	TAAGAAAAAGAAAAGACAAAAGGACTAAGAAAAAC	.	FAIL_NOTPRECISE	IMPRECISE;SVMETHOD=Snifflesv1.0.12;CHR2=chr3;END=89323340;STD_quant_start=9.082951;STD_quant_stop=30.846394;Kurtosis_quant_start=0.797975;Kurtosis_quant_stop=1.036645;SVTYPE=INS;SUPTYPE=AL;SVLEN=79;STRANDS=+-;STRANDS2=0,16,0,16;RE=16;REF_strand=34,38;Strandbias_pval=0.000160177;AF=0.181818	GT:DR:DV	0/0:72:16
chr3	89324087	14229	AAAATAAAATAAAATAAATAAAATAAAATAAAATA	N	.	PASS	PRECISE;SVMETHOD=Snifflesv1.0.12;CHR2=chr3;END=89324121;STD_quant_start=9.137833;STD_quant_stop=8.708234;Kurtosis_quant_start=-2.159296;Kurtosis_quant_stop=-2.156748;SVTYPE=DEL;SUPTYPE=AL;SVLEN=-34;STRANDS=+-;STRANDS2=17,7,17,7;RE=24;REF_strand=37,37;Strandbias_pval=0.0990895;AF=0.244898	GT:DR:DV	0/0:74:24
chr3	89350815	14230	N	AAGGATCCCTGGCGTGGCCCGCCGCCGGTTTGGCGCTTGCCTTTGGCCCAGGGCGCACTGGGGCCCCGGATCGAATCCCCCGGCGCGCTCCCGCTGTGATAGCTGCTTTCCTCGCCTCTCTCTCTCGTCTCTTCTCTCGTGACCTATCATCAATAAATAAAACAATTAAAAAAAAAAAAAATGAAAAAGAAACATAC	.	PASS	PRECISE;SVMETHOD=Snifflesv1.0.12;CHR2=chr3;END=89350829;STD_quant_start=3.000000;STD_quant_stop=5.830952;Kurtosis_quant_start=3.242237;Kurtosis_quant_stop=4.439132;SVTYPE=INS;SUPTYPE=AL;SVLEN=195;STRANDS=+-;STRANDS2=14,20,14,20;RE=34;REF_strand=44,40;Strandbias_pval=0.312786;AF=0.288136	GT:DR:DV	0/0:84:34
chr3	89360127	14231	ATCGCCACAACCCTGGTACCACACGCGCGTGCCTGCACCTGTCGGCGCCCCCCTNNNNNNNNNNNNNNNNNNNNNNNNNNNNNNNNNNNNNNNNNNNNNNNNNNNNNNNNNNNNNNNNNNNNNNNNNNNNN	N	.	FAIL_GAP	PRECISE;SVMETHOD=Snifflesv1.0.12;CHR2=chr3;END=89360258;STD_quant_start=0.707107;STD_quant_stop=0.447214;Kurtosis_quant_start=1.692250;Kurtosis_quant_stop=1.962089;SVTYPE=DEL;SUPTYPE=AL,NR;SVLEN=-131;STRANDS=+-;STRANDS2=37,44,37,44;RE=81;REF_strand=38,45;Strandbias_pval=1;AF=0.493902	GT:DR:DV	0/1:83:81
chr3	89362122	14232	N	CTTTCCTTCTCCGTCTCCTCTCCTTCTCTTCTCTTCTCCTTCTTCCTTCT	.	FAIL_NOTPRECISE	IMPRECISE;SVMETHOD=Snifflesv1.0.12;CHR2=chr3;END=89362136;STD_quant_start=21.517435;STD_quant_stop=18.117671;Kurtosis_quant_start=-2.003931;Kurtosis_quant_stop=6.841258;SVTYPE=INS;SUPTYPE=AL;SVLEN=65;STRANDS=+-;STRANDS2=16,9,16,9;RE=25;REF_strand=36,52;Strandbias_pval=0.0675846;AF=0.221239	GT:DR:DV	0/0:88:25
chr3	89384307	14233	N	TGATCCTGATTTTTTTTTTTTTGTTTTTTTTATTTTTTTTTCTTTATCTTATTCATACAGCATCACAGAGGAGAGAGAGAGGGCCGAGACACAGGCAGAGGGGAAGCATGCTCCATTGCACCCGGGAGCTCGATGTGGGATTCGATTCCCGGGTCTCCAGGATCGCGCCCTGGGCCAAAGGAAGGCCGCCCAAACCCGCTGCGCCACCAGGGATCCCC	.	PASS	PRECISE;SVMETHOD=Snifflesv1.0.12;CHR2=chr3;END=89384313;STD_quant_start=2.213594;STD_quant_stop=4.690416;Kurtosis_quant_start=-1.199019;Kurtosis_quant_stop=3.724644;SVTYPE=INS;SUPTYPE=AL;SVLEN=212;STRANDS=+-;STRANDS2=14,6,14,6;RE=20;REF_strand=51,54;Strandbias_pval=0.0917841;AF=0.16	GT:DR:DV	0/0:105:20
chr3	89393312	14234	CCTGTTTTAAGTTCTTTTTTTTTTTTTTTTTTTTTTTTTTAAAGATTTTATTTATTTATTCATGATAGTCACAGAGAGAGAGAGAGAGGCAGAGACACAGGCAGAGGGAGAAGCAGGCTCCATGCACCGGGAGCCCGACGTGGGATTCGATCCTGGGTCTCCAGGATCGCGCCCTGGGCCAAAGGCAGGCGCCAAACCGCTGCGCCACCCAGGGATCC	N	.	PASS	PRECISE;SVMETHOD=Snifflesv1.0.12;CHR2=chr3;END=89393534;STD_quant_start=2.640639;STD_quant_stop=2.780239;Kurtosis_quant_start=19.334174;Kurtosis_quant_stop=-0.005432;SVTYPE=DEL;SUPTYPE=AL;SVLEN=-222;STRANDS=+-;STRANDS2=30,44,30,44;RE=74;REF_strand=42,52;Strandbias_pval=0.639177;AF=0.440476	GT:DR:DV	0/1:94:74
chr3	89401257	14235	N	GCAGTCAGTTTTTATGTTTTTTTTTATTTTTTTTTTTTATTTTGTTTTTTTTTTTTTTTTATGTGGTGTGTCAATTTACTCATACATACAGAATAACACCGCAGTGCCGCCGTCACCCATTCTCACGCCCACCCCAGCGACCTCCTCCCCCTTCTACCCCCCTAGTTCGTTTCCCAGGTTTAGCATGTCTTTAGTCTGTCCTCCCGTTCTGATATTGCCCCACACATTTCTTCGCCGTCCTATTGTCCCTTCAAGATTATTTATATTCCCCAAATGGAACGGGGAGAACATATATATGTTTGTCCTTCTCCGAGCTGACTGTAGCTTCACTCACGCATAAGAACCGCTCAGTTCATCCACGGTTGAAGCAATGGTGGGTAAGTTTGTAATTTTCTATAGCTGAGTAAGATGCCATTGGTATACATAAACCAATCTCTTTATCCGATTCATCTTCTTTCGTTGACACCGAGGCTCCGTCAACAGTTTGGGCTGATAGTGGCCATTGCTGCTAGAAACAGTCGGGAGGAAAGCAAGATGGCGGAAGAGTAGGGTCCTCCAAATCACCTAGTCTCCCTCAAACTACCTAGAAAACCTTCAAAGTAAGCCTGAAATCCTATGAATTCGGCCTGAGATTTTTAGAGAGACCAGCTGGGAGATGCTAAACAGTGGAAGAGTGTTTCGCGCTTCTATCAAGGGTAGAAGACGGGGAAAAAGAAATAA	.	FAIL_NOTPRECISE	IMPRECISE;SVMETHOD=Snifflesv1.0.12;CHR2=chr3;END=89401262;STD_quant_start=4.949747;STD_quant_stop=13.542526;Kurtosis_quant_start=6.793858;Kurtosis_quant_stop=-0.069722;SVTYPE=INS;SUPTYPE=AL,SR;SVLEN=724;STRANDS=+-;STRANDS2=6,12,6,12;RE=18;REF_strand=41,42;Strandbias_pval=0.298414;AF=0.178218	GT:DR:DV	0/0:83:18
chr3	89439008	14236	N	AGGAAGAAAGGAAGGAAGGCAAGAAGGAAGGAAGGACAAGGAAGGAAGTAAG	.	FAIL_NOTPRECISE	IMPRECISE;SVMETHOD=Snifflesv1.0.12;CHR2=chr3;END=89439007;STD_quant_start=7.141428;STD_quant_stop=11.547005;Kurtosis_quant_start=-1.075231;Kurtosis_quant_stop=4.592860;SVTYPE=INS;SUPTYPE=AL;SVLEN=49;STRANDS=+-;STRANDS2=16,21,16,21;RE=37;REF_strand=42,32;Strandbias_pval=0.227332;AF=0.333333	GT:DR:DV	0/1:74:37
chr3	89468520	14237	N	AAAAAATGTGAAGAGAGGGAATCCCTGGGTGGCGCAGTGGTTTAAGCGCCTGCTTTGGCCCAGGCGCGATCCCTGGAGACCCGGGATCGAATCCACACGGCAGGCTCCCGTGCAGGAGCCTGCTTCTTTCCATCTGCCTGTGTCCTTGCCTCTCTCTCTCTCGCTCTGTGACGAGCATAAAATAAATAAAAATTAAAAAAAAAAAAATTTAAA	.	PASS	PRECISE;SVMETHOD=Snifflesv1.0.12;CHR2=chr3;END=89468522;STD_quant_start=2.689009;STD_quant_stop=6.130002;Kurtosis_quant_start=2.518190;Kurtosis_quant_stop=-0.539257;SVTYPE=INS;SUPTYPE=AL;SVLEN=219;STRANDS=+-;STRANDS2=30,22,30,22;RE=52;REF_strand=52,53;Strandbias_pval=0.39691;AF=0.33121	GT:DR:DV	0/1:105:52
chr3	89487186	14238	AAAAAAAAAAAGAAAGAAAGAAAGAAAGAAAGAAAGAAAG	N	.	PASS	PRECISE;SVMETHOD=Snifflesv1.0.12;CHR2=chr3;END=89487226;STD_quant_start=0.589768;STD_quant_stop=0.834058;Kurtosis_quant_start=6.244966;Kurtosis_quant_stop=-1.146418;SVTYPE=DEL;SUPTYPE=AL;SVLEN=-40;STRANDS=+-;STRANDS2=26,21,26,21;RE=47;REF_strand=48,50;Strandbias_pval=0.484571;AF=0.324138	GT:DR:DV	0/1:98:47
chr3	89513818	14239	N	AAATAAATAATAAATAATAAATGTTGAGGGATCCCTGGGTGCGCCAGCCGGTTTGCGGCCTGCCTTTGTCCCGGGGCGCGATCCCTGGAGACCGGGATCGCAATCCCATTGTCGGGCTCCCGGTTTTGCATGGAGCCTGCTATCCCTCTGCCTGTCGTCTCTGCCTCTCTCTCTCACTTTGTGCCTATTCATAAATGCAA	.	PASS	PRECISE;SVMETHOD=Snifflesv1.0.12;CHR2=chr3;END=89513818;STD_quant_start=0.707107;STD_quant_stop=6.032320;Kurtosis_quant_start=11.454802;Kurtosis_quant_stop=-0.947862;SVTYPE=INS;SUPTYPE=AL;SVLEN=200;STRANDS=+-;STRANDS2=14,22,14,22;RE=36;REF_strand=50,53;Strandbias_pval=0.33849;AF=0.258993	GT:DR:DV	0/0:103:36
chr3	89540246	14240	N	TAAATACATGATATAGCGGTTAATGATAATAATATAGATAATGAATTAATAAGAGTATAAT	.	FAIL_NOTPRECISE	IMPRECISE;SVMETHOD=Snifflesv1.0.12;CHR2=chr3;END=89540253;STD_quant_start=13.885899;STD_quant_stop=18.130838;Kurtosis_quant_start=5.406773;Kurtosis_quant_stop=-0.418850;SVTYPE=INS;SUPTYPE=AL;SVLEN=61;STRANDS=+-;STRANDS2=12,10,12,10;RE=22;REF_strand=43,33;Strandbias_pval=1;AF=0.22449	GT:DR:DV	0/0:76:22
chr3	89548846	14241	N	GCGAGAGGGATTGAGGAGGGATCCCTGTGTTGGCCGCCAGCGGTTTGGTGCCTGCTTTGGCCCCAGGGGCTCTGCTCCTGGAGACCCGGGATCGAATCCACATCCCGGGCTCTCGGGTGCATGGAGGCCTGCTTCTCCCTCTTGCCTGTGTCTCTGCCTCTCTCTCTCTCTCTCGTGGTGACTCTCATTACCCTAAATAAAAATTTAAAAAAAAAAAAA	.	PASS	PRECISE;SVMETHOD=Snifflesv1.0.12;CHR2=chr3;END=89548862;STD_quant_start=5.043560;STD_quant_stop=4.085034;Kurtosis_quant_start=-2.087342;Kurtosis_quant_stop=3.409370;SVTYPE=INS;SUPTYPE=AL;SVLEN=202;STRANDS=+-;STRANDS2=17,16,17,16;RE=33;REF_strand=40,34;Strandbias_pval=0.836423;AF=0.308411	GT:DR:DV	0/1:74:33
chr3	89556756	14242	AGAAAAAAAAAGGAAAGAAAGAAAGAAAGAAAGAAAGAAAGAAAGAAAGAAAGAAAGAAAGAAAGAAAGAAAGAAAGAAAGAA	N	.	FAIL_NOTPRECISE	IMPRECISE;SVMETHOD=Snifflesv1.0.12;CHR2=chr3;END=89556828;STD_quant_start=1.167748;STD_quant_stop=19.040626;Kurtosis_quant_start=-1.548280;Kurtosis_quant_stop=-1.694913;SVTYPE=DEL;SUPTYPE=AL;SVLEN=-72;STRANDS=+-;STRANDS2=19,3,19,3;RE=22;REF_strand=49,42;Strandbias_pval=0.00670108;AF=0.19469	GT:DR:DV	0/0:91:22
chr3	89556907	14243	N	AAGAAAAGTAAAGAAAGAAAGAGACGACAGAGGAAAGAAAGAAAAGAAAGAAAGAAAGAAAGAAAGAAAAGAAAGAGAAAAGAAAGAAGAAAGAAGAAGCAGAAGGAAGACAAGAAGAAAGAAC	.	FAIL_NOTPRECISE	IMPRECISE;SVMETHOD=Snifflesv1.0.12;CHR2=chr3;END=89556906;STD_quant_start=19.341665;STD_quant_stop=36.832051;Kurtosis_quant_start=0.457228;Kurtosis_quant_stop=-1.876890;SVTYPE=INS;SUPTYPE=AL;SVLEN=115;STRANDS=+-;STRANDS2=1,13,1,13;RE=14;REF_strand=48,40;Strandbias_pval=0.000979257;AF=0.137255	GT:DR:DV	0/0:88:14
chr3	89560008	14244	AATCTCTTAAGAAAGTATTTGCTGTGGATAACA	N	.	PASS	PRECISE;SVMETHOD=Snifflesv1.0.12;CHR2=chr3;END=89560041;STD_quant_start=0.000000;STD_quant_stop=0.346410;Kurtosis_quant_start=4.950355;Kurtosis_quant_stop=3.230097;SVTYPE=DEL;SUPTYPE=AL;SVLEN=-33;STRANDS=+-;STRANDS2=27,24,27,24;RE=51;REF_strand=43,44;Strandbias_pval=0.726712;AF=0.369565	GT:DR:DV	0/1:87:51
chr3	89581066	14245	TTCTCTTCTCTTCACGTCTCTTCTCTTCTCTTCTCTTCTCTTCTCTTCNNNNNNNNNNNNNNNNNNNNNNNNNNNNNNNNNNNNNNNNNNNNNNNNNNNNNNNNNNN	N	.	FAIL_NOTPRECISE	IMPRECISE;SVMETHOD=Snifflesv1.0.12;CHR2=chr3;END=89581125;STD_quant_start=21.831170;STD_quant_stop=0.632456;Kurtosis_quant_start=-0.965278;Kurtosis_quant_stop=-1.187356;SVTYPE=DEL;SUPTYPE=AL,NR;SVLEN=-59;STRANDS=+-;STRANDS2=11,8,11,8;RE=19;REF_strand=17,9;Strandbias_pval=0.757361;AF=0.422222	GT:DR:DV	0/1:26:19
chr3	89590396	14246	N	AAGGGGAGGAACTAGGGAGCCCTGGGTGGCGCAGGCAGGATGTTGGCGCCTGCCTTTGGCCAGGGCGCAGCCTGGGACCCGGGATCGAAGCCGCAACGGCAGGCCTCCCGGTGCGGGGAGGCCTGCTTCGGTGCCCTCTGCCGGTTGTCTCAGAAGGGGGGTGGGGGGCCTCGGTCGGGTGCGCTCGGTGGCGTCGGACGGCGGGTCGCTCTGTTGACGACATAAATAATAAACAGTAAAA	.	PASS	PRECISE;SVMETHOD=Snifflesv1.0.12;CHR2=chr3;END=89590406;STD_quant_start=0.000000;STD_quant_stop=3.464102;Kurtosis_quant_start=5.747161;Kurtosis_quant_stop=2.526159;SVTYPE=INS;SUPTYPE=AL;SVLEN=208;STRANDS=+-;STRANDS2=14,8,14,8;RE=22;REF_strand=41,24;Strandbias_pval=1;AF=0.252874	GT:DR:DV	0/0:65:22
chr3	89591698	14247	N	AAGAATCTGATGGGGATACCTGGGGGGCGCAGCGTGGGGAGCCTGCCTTTGGCCAAGGGCGCGAATCCGGGAGACCCGGAGCGATCCCACGTCAGCTCCCGGTGCATGGAGCCTGATTCTCCTCTGCCTGTGTCTCTGCCTATCTCCTCTCACGTGTGACCTATCCTAATAATAAAAACATAAAAAAAAAAA	.	PASS	PRECISE;SVMETHOD=Snifflesv1.0.12;CHR2=chr3;END=89591704;STD_quant_start=3.802833;STD_quant_stop=4.066751;Kurtosis_quant_start=8.902969;Kurtosis_quant_stop=3.601233;SVTYPE=INS;SUPTYPE=AL;SVLEN=208;STRANDS=+-;STRANDS2=17,9,17,9;RE=26;REF_strand=43,24;Strandbias_pval=1;AF=0.27957	GT:DR:DV	0/0:67:26
chr3	89594108	14248	N	CAAAAACGTCGTGAGAGCTGAGGCGAAACAAAAAAAAAACAAAAAAAAAAAAAAAAAAAAAAAAGTAAAACA	.	FAIL_NOTPRECISE	IMPRECISE;SVMETHOD=Snifflesv1.0.12;CHR2=chr3;END=89594135;STD_quant_start=3.783186;STD_quant_stop=20.260800;Kurtosis_quant_start=-1.236521;Kurtosis_quant_stop=3.582999;SVTYPE=INS;SUPTYPE=AL;SVLEN=32;STRANDS=+-;STRANDS2=13,20,13,20;RE=33;REF_strand=50,46;Strandbias_pval=0.231232;AF=0.255814	GT:DR:DV	0/0:96:33
chr3	89605871	14249	N	CAAAAGGATTTTTTCTTGTTTGTTTTTTAAAATTTTATTTTATTTATGATAGTCAGATGGAGGAGAGAGAGAGAGGGCAGAGAGAGGCAGCAGACACATAGGCAGAGGGAGAACCGCAGGTCATGCACCGGAGAGCCCCATCGTGGGATTCGATTCCGGTGTCCCCAGGATCGCGCCTGGGCCAAAGGCAGGCGCCACACCGGTTGCGCCACCCCGGGATTCC	.	PASS	PRECISE;SVMETHOD=Snifflesv1.0.12;CHR2=chr3;END=89605876;STD_quant_start=3.031882;STD_quant_stop=6.639045;Kurtosis_quant_start=10.674457;Kurtosis_quant_stop=12.577998;SVTYPE=INS;SUPTYPE=AL;SVLEN=220;STRANDS=+-;STRANDS2=22,31,22,31;RE=53;REF_strand=54,60;Strandbias_pval=0.508189;AF=0.317365	GT:DR:DV	0/1:114:53
chr3	89610673	14250	ATTATAATATATTATATATAATTTTATATTATATA	N	.	FAIL_NOTPRECISE	IMPRECISE;SVMETHOD=Snifflesv1.0.12;CHR2=chr3;END=89610706;STD_quant_start=10.148892;STD_quant_stop=12.483322;Kurtosis_quant_start=-1.761984;Kurtosis_quant_stop=-1.856873;SVTYPE=DEL;SUPTYPE=AL;SVLEN=-33;STRANDS=+-;STRANDS2=12,13,12,13;RE=25;REF_strand=49,38;Strandbias_pval=0.50062;AF=0.223214	GT:DR:DV	0/0:87:25
chr3	89626600	14251	CAAGCCAAGGACAGAAGTGTCACCAGAAACCAACCCTAATGGCACCTCACTCATGGGCTTCTAGGCTCCAGAGCTGGGGGAAGGTGAACGTCTGTGGGTTAAGCCACCCAGCTGGGGGCATGTAACCAGCTCAT	N	.	PASS	PRECISE;SVMETHOD=Snifflesv1.0.12;CHR2=chr3;END=89626735;STD_quant_start=0.894427;STD_quant_stop=0.547723;Kurtosis_quant_start=2.012019;Kurtosis_quant_stop=6.429345;SVTYPE=DEL;SUPTYPE=AL;SVLEN=-135;STRANDS=+-;STRANDS2=12,2,12,2;RE=14;REF_strand=51,16;Strandbias_pval=0.724407;AF=0.17284	GT:DR:DV	0/0:67:14
chr3	89654595	14252	N	GATGCCAAGAATACAGGAATAAAATAAGTATCACTTG	.	PASS	PRECISE;SVMETHOD=Snifflesv1.0.12;CHR2=chr3;END=89654598;STD_quant_start=6.789698;STD_quant_stop=6.640783;Kurtosis_quant_start=3.664582;Kurtosis_quant_stop=5.779344;SVTYPE=INS;SUPTYPE=AL;SVLEN=37;STRANDS=+-;STRANDS2=9,12,9,12;RE=21;REF_strand=50,56;Strandbias_pval=0.81276;AF=0.165354	GT:DR:DV	0/0:106:21
chr3	89672272	14253	N	<DEL/INV>	.	PASS	PRECISE;SVMETHOD=Snifflesv1.0.12;CHR2=chr3;END=89672380;STD_quant_start=0.000000;STD_quant_stop=1.503619;Kurtosis_quant_start=4.539945;Kurtosis_quant_stop=-1.091501;SVTYPE=DEL/INV;SUPTYPE=NR;SVLEN=-108;STRANDS=+-;STRANDS2=16,30,16,30;RE=46;REF_strand=38,54;Strandbias_pval=0.579185;AF=0.333333	GT:DR:DV	0/1:92:46
chr3	89672272	14254	N	TCAGCTGTCGGGTGGTCCATTATTATTTTAAGTTT	.	PASS	PRECISE;SVMETHOD=Snifflesv1.0.12;CHR2=chr3;END=89672272;STD_quant_start=0.000000;STD_quant_stop=3.055050;Kurtosis_quant_start=-0.074798;Kurtosis_quant_stop=7.108762;SVTYPE=INS;SUPTYPE=AL;SVLEN=31;STRANDS=+-;STRANDS2=24,24,24,24;RE=48;REF_strand=38,54;Strandbias_pval=0.372099;AF=0.342857	GT:DR:DV	0/1:92:48
chr3	89725140	14255	TTCATTTTTTTAAATTTATTTTTTATTGGTGTTCAATTTACTAACATACAGAATAACCCCCAGTGCCCGTCACCCATTCACTCCCACCCCCCGCCCTCCTCCCCTTCTACCACCCCTAGTTCG	N	.	PASS	PRECISE;SVMETHOD=Snifflesv1.0.12;CHR2=chr3;END=89725263;STD_quant_start=0.534522;STD_quant_stop=0.886405;Kurtosis_quant_start=-0.043831;Kurtosis_quant_stop=4.006819;SVTYPE=DEL;SUPTYPE=AL;SVLEN=-123;STRANDS=+-;STRANDS2=13,15,13,15;RE=28;REF_strand=49,39;Strandbias_pval=0.514587;AF=0.241379	GT:DR:DV	0/0:88:28
chr3	89754501	14256	N	CAAATAAAGAAGATAAGAAAAGAAACGAAGAGAAAAACTAAGAGAAAAGAAAGAAAGAAAAGAAGGAAAGAAGAAAGAAAAAGAAAGAAAAGAAAGGAAAGAAGAAAGAAAGAGAAAGAAAAAGAAAGA	.	FAIL_NOTPRECISE	IMPRECISE;SVMETHOD=Snifflesv1.0.12;CHR2=chr3;END=89754505;STD_quant_start=25.799225;STD_quant_stop=49.919936;Kurtosis_quant_start=1.785723;Kurtosis_quant_stop=1.780795;SVTYPE=INS;SUPTYPE=AL;SVLEN=97;STRANDS=+-;STRANDS2=1,11,1,11;RE=12;REF_strand=37,38;Strandbias_pval=0.0102445;AF=0.137931	GT:DR:DV	0/0:75:12
chr3	89811089	14257	N	CCTTTTTGCGGATCCCTGTTTGGGCCAGCGGTTTGGCCCTGCCTTGGCTCATGGCGTGATCCTGGAGACCCGCCGGATCGAATCCCATCGGGCTCTTGGGCTGGAGCCTGCTTCTCCCTTCTGCCTGTGCTCTGCCTCTCTTTTCTCTCCTGTGACTATCATATAATAAATAAAAAAATTTACAAAAAAAA	.	PASS	PRECISE;SVMETHOD=Snifflesv1.0.12;CHR2=chr3;END=89811088;STD_quant_start=1.807392;STD_quant_stop=3.331666;Kurtosis_quant_start=4.070519;Kurtosis_quant_stop=1.176209;SVTYPE=INS;SUPTYPE=AL;SVLEN=201;STRANDS=+-;STRANDS2=30,30,30,30;RE=60;REF_strand=44,39;Strandbias_pval=0.737598;AF=0.41958	GT:DR:DV	0/1:83:60
chr3	89819696	14258	AAGAAAGAAAGAAAGAAAGAAAGAAAGAAAGAAAGAAAGAAAGAAAGGAAAGAGAAAGAAAGAAAGAAAAGAAAGAAAGAAAGAAAGAAAGAAAG	N	.	FAIL_NOTPRECISE	IMPRECISE;SVMETHOD=Snifflesv1.0.12;CHR2=chr3;END=89819779;STD_quant_start=28.836252;STD_quant_stop=24.200146;Kurtosis_quant_start=-2.106716;Kurtosis_quant_stop=-2.045062;SVTYPE=DEL;SUPTYPE=AL;SVLEN=-83;STRANDS=+-;STRANDS2=25,10,25,10;RE=35;REF_strand=37,34;Strandbias_pval=0.06334;AF=0.330189	GT:DR:DV	0/1:71:35
chr3	89854995	14259	GCCCGCCACCCATTCACTCTCACCCCCCGCCCTCCTTCC	N	.	PASS	PRECISE;SVMETHOD=Snifflesv1.0.12;CHR2=chr3;END=89855037;STD_quant_start=8.222857;STD_quant_stop=5.233031;Kurtosis_quant_start=-1.305201;Kurtosis_quant_stop=-1.119419;SVTYPE=DEL;SUPTYPE=AL;SVLEN=-42;STRANDS=+-;STRANDS2=12,14,12,14;RE=26;REF_strand=42,41;Strandbias_pval=0.822773;AF=0.238532	GT:DR:DV	0/0:83:26
chr3	89855223	14260	N	CCAGCCATCCACGTTGAAGCAAATGGTGGGTATGGTCCACGAAAGATGAATGGATAAAGAAAGATGGGTTTCTGTATTTACAATGGCATATACTCAGCATTAGACCATGACAAACAGCTTTTATTCTATTGCCTGTGAACCAATCTAAGCCTAGACAAGGAGGCAAGAATCCACCAACAAGGAGCATTTAAAGTTTTCCGTCTCCAAAACCCAACGCATAGTAAGTGGGCTTATCCGTAATTTGATTGATTAGTGGATCTCAATTGGGAGACGATTTCAACTCCAGATGACATTTGACAAGTCTGGAGACTAATTTTGTTGTTACAACTGTGGAAAGCGAAAAATGCTACAGGAATCTAGGGGATAGAGGCTCAGGATGTGCCACTGACCTGCGGTGGATAGCTAACC	.	FAIL_NOTPRECISE	IMPRECISE;SVMETHOD=Snifflesv1.0.12;CHR2=chr3;END=89855222;STD_quant_start=5.735852;STD_quant_stop=19.662146;Kurtosis_quant_start=0.973007;Kurtosis_quant_stop=0.344251;SVTYPE=INS;SUPTYPE=AL;SVLEN=412;STRANDS=+-;STRANDS2=6,7,6,7;RE=13;REF_strand=43,44;Strandbias_pval=1;AF=0.13	GT:DR:DV	0/0:87:13
chr3	89858436	14261	N	AGCTGATTCGTCGGGCTCCCGGTGCATAGAGCCTGCTTCTCCCTCTGCCTATTGCTCTCTGCCTCTCTCCCCCTCTTCTCAACTCTCGTGTGTGTGTGACTATCAGAAAATATAGAATAAAAAATTAAAAAAACGATTAAAAG	.	PASS	PRECISE;SVMETHOD=Snifflesv1.0.12;CHR2=chr3;END=89858441;STD_quant_start=1.100964;STD_quant_stop=3.275252;Kurtosis_quant_start=-1.651377;Kurtosis_quant_stop=1.426879;SVTYPE=INS;SUPTYPE=AL;SVLEN=129;STRANDS=+-;STRANDS2=36,30,36,30;RE=66;REF_strand=48,54;Strandbias_pval=0.34924;AF=0.392857	GT:DR:DV	0/1:102:66
chr3	89863981	14262	N	GGCTGATTTTATTTTTTTTTAATTTATTTTTTAATGATTGTTCAATTTAACTAACATACAGAATGAACCCCCCCGTTTGCCCGTCACCCATGCACTCCAACCCACTGCCCTTCCCCCATATCCACACCCCTAGTTCGTTTCCCCAGATTTAGCAGTCTTTAACGTTCGTCTCACTTTCCTGATATGACCCACACATTTCTTCTCCCTTCCCGGATATTGCACCTTGATTCACTATTATTTGAGTATTACCATAATGAATGAGAACATATAATGTTTGTCCTCTCTCGATGACTTACTTCACAGCATACAATTACCCTCCTTCCATCCACGTTGAAGCAGAATGGTGGGTATTTTGTCATTTCAATAGCTTAGTAATATTGCCAGTTGGTATACTAAACCACATCTTCTTTGATTCCATCATCGTTCGTATGAAACACCCGAGGCTCCTCACAGTTTTGGCTATCTCGTGGGCCTTTGGCGGGCTATAAAACATCGTGGTTGCAGGTTCCCGACCGGTCGATGCATCTGGTCTTTGGGGTAAAAGTTCCCCCAG	.	PASS	PRECISE;SVMETHOD=Snifflesv1.0.12;CHR2=chr3;END=89863991;STD_quant_start=0.000000;STD_quant_stop=9.203260;Kurtosis_quant_start=6.978628;Kurtosis_quant_stop=3.357624;SVTYPE=INS;SUPTYPE=AL,SR;SVLEN=542;STRANDS=+-;STRANDS2=10,11,10,11;RE=21;REF_strand=47,45;Strandbias_pval=0.812877;AF=0.185841	GT:DR:DV	0/0:92:21
chr3	89873390	14263	N	ATATATTTTTTAATATTTTTATTTATTTATGATAGTCACACAGAGAGAGAAGAAGGCGCGAGACACAGGGAGGGAGAAGCAGGCAACACTCCATCAACCAGGAGCCCGATGTGGGATCGATCCAGGACGCCAAGGATCGCTCCTGGGCCAAAGGGCAGAGGCGCCAAACCGCTGAGCCACCCAGGAGCCCTGATA	.	FAIL_NOTPRECISE	IMPRECISE;SVMETHOD=Snifflesv1.0.12;CHR2=chr3;END=89873393;STD_quant_start=3.924283;STD_quant_stop=15.652476;Kurtosis_quant_start=3.144120;Kurtosis_quant_stop=4.456660;SVTYPE=INS;SUPTYPE=AL;SVLEN=194;STRANDS=+-;STRANDS2=5,7,5,7;RE=12;REF_strand=41,42;Strandbias_pval=0.76036;AF=0.126316	GT:DR:DV	0/0:83:12
chr3	89932092	14264	TCTTGTGCTTTTATTTTTTTTTTATTTATTTATTTATTTATTTATTTTTTTTTTTTTTTTATTATTGGTGTTCAATTTACTAACATACAGAATAACACCCAGTGCCCGTCACCCATTCACTCCCACCCCCCGCCCTCCTCCCCTTCTACCACCCCTAGTTCGTTTG	N	.	PASS	PRECISE;SVMETHOD=Snifflesv1.0.12;CHR2=chr3;END=89932258;STD_quant_start=1.307871;STD_quant_stop=1.414214;Kurtosis_quant_start=-1.738239;Kurtosis_quant_stop=-1.602467;SVTYPE=DEL;SUPTYPE=AL;SVLEN=-166;STRANDS=+-;STRANDS2=41,36,41,36;RE=77;REF_strand=48,45;Strandbias_pval=0.878044;AF=0.452941	GT:DR:DV	0/1:93:77
chr3	89940574	14265	N	CGAAACTTCGGTTCCCAGGAATCACTGGTGGCGTCCGTGGTTGGGCGACTTGCCTTTTGGCCCAGGGCGCGATCCTGGAGACCGGGATCGAAATCCCCGTCGGGCTCCGGGGTGCATGGAGCCCTGCTTCTCCCTCTGGCCGTTTCTCTCTCTCTCTCTCTATCCTCTCTCTGTGTGTGACTATCATAAATAAATTAAAAAAAAATAAAAAAAAAAACAAAAAAAA	.	PASS	PRECISE;SVMETHOD=Snifflesv1.0.12;CHR2=chr3;END=89940573;STD_quant_start=4.230839;STD_quant_stop=6.418723;Kurtosis_quant_start=6.881216;Kurtosis_quant_stop=0.967016;SVTYPE=INS;SUPTYPE=AL;SVLEN=220;STRANDS=+-;STRANDS2=5,7,5,7;RE=12;REF_strand=47,43;Strandbias_pval=0.550723;AF=0.117647	GT:DR:DV	0/0:90:12
chr3	89967102	14266	AAGTGGAAAACAAAAAAAAAAAAACAAACAAACAAAAAAAAAAAAAACA	N	.	PASS	PRECISE;SVMETHOD=Snifflesv1.0.12;CHR2=chr3;END=89967157;STD_quant_start=4.633213;STD_quant_stop=3.366502;Kurtosis_quant_start=-0.065915;Kurtosis_quant_stop=0.290935;SVTYPE=DEL;SUPTYPE=AL;SVLEN=-55;STRANDS=+-;STRANDS2=18,12,18,12;RE=30;REF_strand=62,46;Strandbias_pval=0.837335;AF=0.217391	GT:DR:DV	0/0:108:30
chr3	90009270	14267	N	AAAAAAAAAGCGTCCGAAAATGACGTCAGGTCATCATTGTTCCCTTTAAGTTTGAATAATACACATAATCCCAATATTCTCATATTTTTTACAAATGTTTAGTACCTAGATTATCTTTATGTAATTGCGGGTTTTACCTTACCACCGATGAATCTTTATGTTTTAACCCTATTTTTCTTCAATTTAATCTTTTAAAAATAGCTAATACGGGCAGCCCTGGGTGGCTCTCATCAGTTTAGTGCTGCCTTCGGCCCTGGGCATTGCTCCTGGCGACCTGGGCATCAAGTTCCCACATCTGTGCTACCTGCATGGAGCTTGCTTCTCCCTCTGCCTGTGTGTTGTGTGTGTCTCTCTCTCTCTTTCTGTGTCTCTAATAATAATAAAAATCTTAAAAAAAAAAAGCTCCTACTTTATTTGGCAGAAATTAAAATACAAAACCCACACACGTTACTTGAAAATACGTCTGCTCCTTCCAACCTAACCATTTAACCACCTATTTTTATTATTCTCTTGAGTTTCACACGATCCTTATAAGACAGTGTCTCTTCCTCTCATTTTTACACCGCCAGCACTATACCATACATCTAACCTTAATTTTTCATCAGGAGAATTAAATGCCTGGGTATGTTCCATATCACACTTTTTTTTATGAGTCAAAAGTTATATATGTCCTATAAATTTAAATTTATTTTATATTTTTTTTTATTTTTTTTTTTTATTTAAGATTTTTTTTTTATTGGGTGTTCCATTTACTAACCTTACAGAATAACACCCAGTGCCCGTCACCCCATTCACTCCCCCCCCGCCCTCCTCCCTTTCTACCCCCCTAGTTTGTTTCCCAGAGTTAGCAGTCTTTTATGTTTCTGTCCCCTTTCTGATATTTCCCACACATTTCTTCTCCCTTCCCTTTATTTTCCCTTTCACTATTATTTTATATTTCCCCAACTGACTGAGAACATATAATGTTTGTCCTTCTCCGCCCTGACTTACTTCACTCAGCAAATCCCCTCCAGTTCCATCCACGTTTGACAGCAAATGGTGGCGTTATTTTGTCATTTTCTAATAGCTGAGTACTATTTCCATTTGTTACCTAAAACCACACTTCTTATCCATTCATCTTTTCTGGACACCGAGGCTCTTCCACAGTTTGGTATCGTGCGCCATTGCTGCTATAAACATCGGGGTTGTCAGGTGTCCCGGTCCGGCGTTTCATTTGCATTTGTATCTTTGGGTAAACTCCCCCCAACAGTTGCAATTGCGTTGTCGTCGGGCAGGTCTAATTTTTAACTGTTTGAGGAACCTCCACACCGGTTTTTCTTGAAACATTTCTGCTCAGGTGAGTCGACATACATAAAATATACGGAAAGCTTCAATGCGTGTTTGGTTACCATGATTCACAAGTAGAAAACTACCTTGTCTCTAAATGACAGAGGATAGAAGTTTTCGACATTCAGTTAAACCAGCCTGAGAACTCACATGTTTCAAAGCCTTTTCAGAAGGAACATCATTCTTGTATATTGACCAAATACACATTTTAAAAAGAATAAACTGATATTCAAATGATTATACTACGAGTAGTAAAGCCGTTTCTCTGTCTCTATTCAGCTCAATATGCTTTAATCTACCTGCGACACCAAATCTGTGTACGGTTTAATTTTCTTCCAATGACAATCTCAAAAACCTACATCAAAATATACTATGTAGTGTTTCATTAAACCCAATCTGAATTTTTTTGGGACTTTTTTGTTTTTTTTTTTCCGTGTTTCCAAATCGTACTACAATTTTCATAAAAACCTGAGGGAACTATGAAAAACTGTAGGGAAAATCAATAAAAAACGTTTACCTGTTTACCTAAAAAAACACAATGCTATTTTACACTGTACAGATATAAGAGTTTGGAACGATAAAGGCTTCTCGAGGAGAGGTTTTTTAGGGCGGAAGACGGCGGTTTTCTGTATAGCTTTCTTATTAATTATATGAGCTGTTCTACATTAATAACGATTTCGATCATTATTTGTCACAAAAAAAAAA	.	FAIL_NOTPRECISE	IMPRECISE;SVMETHOD=Snifflesv1.0.12;CHR2=chr3;END=90009270;STD_quant_start=1.788854;STD_quant_stop=84.305990;Kurtosis_quant_start=2.000000;Kurtosis_quant_stop=5.818336;SVTYPE=INS;SUPTYPE=AL;SVLEN=2044;STRANDS=+-;STRANDS2=6,5,6,5;RE=11;REF_strand=34,37;Strandbias_pval=0.75349;AF=0.134146	GT:DR:DV	0/0:71:11
chr3	90038951	14268	N	TCCTTAGTTTGTGTCCATTCCTCCAAACTTAATCCAGCAATTCCGCATTTCCAAGTGCCTTTCGACTCTGATGTCCTCTATGACAAGCACTTCCAAATCCCCTCTGACTCGATGGCCCTCTTCTATTTTGAAGGAACCATCGTTTTGATCCATTACGCCCACCCAGGTAATACAGGATTATTCTTTAAGGCAGTTGCTTAGAAAACTAATTACATTTCTATCCTTTAATTCCCCCATTGCCTTTGTAACCTAACCATATGAGGTTTCTGGAGTTAGAATATGGTATCATCTTTGGGAAAACCTCATTCTACCTACCAACAAATGTTTGATCAAACTCTCCTCCGTCGGCCCCTATTCTTGCTGTCGTACTGATGTTCGGGAAAAGGTTCATTCTTGACGAACACCTTTGAGACGGTTAGGGTTAAGCGGACTGGCATTTGTCTACACTGCCTTTGTTTCATTACTTGTCAGTATTGGCGAGTAGAGAGGTTTGATTTTTTTTTTTAATTTTGGCCAGCTTCCCTTACATGCAATAGTCTAAAGTGAATCAAACATGAGTAAAAAGTAACTAACGGCATAGCAATACCTATTAACGTTTACCATGAAGAATGAGCTAATGAAGCTTGTGGCAATAAAGTCCCTGTATGGAAATTTCTATTGT	.	PASS	PRECISE;SVMETHOD=Snifflesv1.0.12;CHR2=chr3;END=90038950;STD_quant_start=0.679366;STD_quant_stop=6.804976;Kurtosis_quant_start=4.446445;Kurtosis_quant_stop=2.273794;SVTYPE=INS;SUPTYPE=AL,SR;SVLEN=1151;STRANDS=+-;STRANDS2=12,14,12,14;RE=26;REF_strand=1,0;Strandbias_pval=0.481481;AF=0.962963	GT:DR:DV	1/1:1:26
chr3	90089774	14269	CTCAAGGATGGAATCTTTTTTTTTTTTTAATTTTTATTTATTTATGATAGTCACAGAGAGAGAGAGAGAGAGGCAGAGACATAGGCAGAGGGAGAAGCAGGCTCCAGGGACCGGGAGCCCGATGTGGGATTCGATCCCGAGTCTCCAGGATCGCGCCCTGGGCCAAAGGCAGGCGCTAAACCGCTGCGCCACCCAGGGATCCC	N	.	PASS	PRECISE;SVMETHOD=Snifflesv1.0.12;CHR2=chr3;END=90089977;STD_quant_start=3.033150;STD_quant_stop=2.875181;Kurtosis_quant_start=7.410427;Kurtosis_quant_stop=1.284435;SVTYPE=DEL;SUPTYPE=AL;SVLEN=-203;STRANDS=+-;STRANDS2=16,15,16,15;RE=31;REF_strand=47,45;Strandbias_pval=1;AF=0.252033	GT:DR:DV	0/0:92:31
chr3	90107519	14270	TTTTTTTTTTTTTTTTTTTTTTTTTTTAAATTTATTTTTTTATTGGTGTTCAATTTACTAACATACAGAATAACACCCAGTGCCCGTCACCCATTCACTCCCACCCCCCGCCCTCCTCCCCTTCTACCACCCTTAGTTCGTTTCCCAGAGTTAGCAGTCTTTATGTTCTGTCTCCCTTTCTGATATTTCCCACACGTTTCTTCTCCCTTCCCTTATTTTCCCTTTCACTATTATTTATATTCCCCAAATG	N	.	PASS	PRECISE;SVMETHOD=Snifflesv1.0.12;CHR2=chr3;END=90107769;STD_quant_start=0.000000;STD_quant_stop=0.000000;Kurtosis_quant_start=-0.250000;Kurtosis_quant_stop=-0.360285;SVTYPE=DEL;SUPTYPE=AL;SVLEN=-250;STRANDS=+-;STRANDS2=15,9,15,9;RE=24;REF_strand=45,46;Strandbias_pval=0.358528;AF=0.208696	GT:DR:DV	0/0:91:24
chr3	90107998	14271	N	TTGAGATGAGAGGGAGCTTGGTACGAGCCCCT	.	PASS	PRECISE;SVMETHOD=Snifflesv1.0.12;CHR2=chr3;END=90108005;STD_quant_start=6.855655;STD_quant_stop=5.709641;Kurtosis_quant_start=-0.479353;Kurtosis_quant_stop=-0.445571;SVTYPE=INS;SUPTYPE=AL;SVLEN=31;STRANDS=+-;STRANDS2=11,8,11,8;RE=19;REF_strand=45,48;Strandbias_pval=0.464769;AF=0.169643	GT:DR:DV	0/0:93:19
chr3	90108450	14272	CTGTTCTTTTCTTTTTTTTTTTTTTTTTATTTATGACAGTCACACAGAGAGAGAGAGAGAGAGGCAGAGAGACAGGCAGAGGGAGAAGCAGGCTCCATGCACCAGGGGCCTGACGTGGGATTCGATCCCGGGTCTCCAGGATCGCGCCCTGGGCCAAAGGCAGGCGCCAAACCGCTGCGCCAATAGGGATCC	N	.	PASS	PRECISE;SVMETHOD=Snifflesv1.0.12;CHR2=chr3;END=90108643;STD_quant_start=1.797434;STD_quant_stop=1.208941;Kurtosis_quant_start=-1.421019;Kurtosis_quant_stop=-1.467774;SVTYPE=DEL;SUPTYPE=AL;SVLEN=-193;STRANDS=+-;STRANDS2=16,11,16,11;RE=27;REF_strand=48,49;Strandbias_pval=0.39284;AF=0.217742	GT:DR:DV	0/0:97:27
chr3	90152736	14273	N	TTTTTTTTTCCTTTTCTTTTTTTGTTTTTTTTTTTCTTTCTTTTTTTTTATTCTGTTCTTTCTCTTTTCCTCTTTTTTTGTTCTCTTTTCTTTTGGTTTTTTTT	.	FAIL_NOTPRECISE	IMPRECISE;SVMETHOD=Snifflesv1.0.12;CHR2=chr3;END=90152753;STD_quant_start=21.243823;STD_quant_stop=40.327410;Kurtosis_quant_start=1.362938;Kurtosis_quant_stop=-0.682619;SVTYPE=INS;SUPTYPE=AL;SVLEN=81;STRANDS=+-;STRANDS2=9,3,9,3;RE=12;REF_strand=44,32;Strandbias_pval=0.348931;AF=0.136364	GT:DR:DV	0/0:76:12
chr3	90157852	14274	N	GATCCTGTGGACGGCAGCGGTTTGGGCCGCCTGCCTTTGGGCCCGGCTCGATCCTGGAGACCCAGGATCGAATCCCACATCAGGCTCCCGGTGCGCATGGAGCCTGCCCGGGTTTTTGGTTGTTTGTGTCTAGTTTTCTCCTCTACCTGTGTCTCTGACCTCTCTCTCTCTCTCTTGAACTATCATAATAAATTAAAAAAAAAAAATTTAAATAAAAAAAAAGAACAAAAAAAGGAAGTGTTTA	.	FAIL_NOTPRECISE	IMPRECISE;SVMETHOD=Snifflesv1.0.12;CHR2=chr3;END=90157883;STD_quant_start=8.438856;STD_quant_stop=22.131103;Kurtosis_quant_start=-1.855288;Kurtosis_quant_stop=3.304817;SVTYPE=INS;SUPTYPE=AL;SVLEN=213;STRANDS=+-;STRANDS2=21,9,21,9;RE=29;REF_strand=42,22;Strandbias_pval=0.814825;AF=0.311828	GT:DR:DV	0/1:64:29
chr3	90180471	14275	N	GATACAAAAAAAAAAATAAAAAAAAAAATAAAAAGAAGTGA	.	PASS	PRECISE;SVMETHOD=Snifflesv1.0.12;CHR2=chr3;END=90180474;STD_quant_start=3.937004;STD_quant_stop=4.604346;Kurtosis_quant_start=1.484628;Kurtosis_quant_stop=0.688933;SVTYPE=INS;SUPTYPE=AL;SVLEN=41;STRANDS=+-;STRANDS2=7,12,7,12;RE=19;REF_strand=37,48;Strandbias_pval=0.797903;AF=0.182692	GT:DR:DV	0/0:85:19
chr3	90220442	14276	N	ATTGAAAAAGCACAAGAAACCCGAAAGGAAAAAGACGAAGCCCCTCGAAATGACAACGAAAGAAACGAGCAAGCACGAGGGAAAGAGAAAGAGGGGGGCCCAGGGAAACTGGAAAACAGAGAATAGAACCGAAAAAAAGAACACGGACACAGG	.	FAIL_NOTPRECISE	IMPRECISE;SVMETHOD=Snifflesv1.0.12;CHR2=chr3;END=90220459;STD_quant_start=26.465071;STD_quant_stop=57.221499;Kurtosis_quant_start=-0.140441;Kurtosis_quant_stop=5.417404;SVTYPE=INS;SUPTYPE=AL;SVLEN=95;STRANDS=+-;STRANDS2=0,13,0,13;RE=12;REF_strand=47,41;Strandbias_pval=0.000153028;AF=0.12	GT:DR:DV	0/0:88:12
chr3	90224605	14277	AAGGATCCTATCTCTCGGGATCCCTGGGTGGCGCAGCGGTTTGGCGCCTGCCTTTGGCCCAGGGCGCGATCCTGGAGACCCGGGATCGAGTCCCACATCAGGCTCCGGTGCATGGAGCCTGCTTCTCCCTCTGCCTTTGTCTCTGCCTCTCTCTCTCTCTCTGTGTGACTATCATAAATAAATAAAAATTAAAAAAAAAAAAATTAAAAAAAAAAAAAAAAAAAA	N	.	PASS	PRECISE;SVMETHOD=Snifflesv1.0.12;CHR2=chr3;END=90224830;STD_quant_start=2.181187;STD_quant_stop=1.359590;Kurtosis_quant_start=-1.832474;Kurtosis_quant_stop=-1.660150;SVTYPE=DEL;SUPTYPE=AL;SVLEN=-225;STRANDS=+-;STRANDS2=36,31,36,31;RE=67;REF_strand=40,42;Strandbias_pval=0.621945;AF=0.449664	GT:DR:DV	0/1:82:67
chr3	90297028	14278	N	GGTGATGCTTTTGCCTGATCTGAGGGTCTTTGCTCCTATCATGGGCTCTAGGATTCGCACAAGCATCTATCGAATGGACAAGTGAAGGCTCTAATACTGTCCTTGAAACTAAGGGCTCACACTGCTCTCCAGCGGCGGGGTCGTG	.	FAIL_NOTPRECISE	IMPRECISE;SVMETHOD=Snifflesv1.0.12;CHR2=chr3;END=90297038;STD_quant_start=31.035464;STD_quant_stop=25.633962;Kurtosis_quant_start=0.840751;Kurtosis_quant_stop=0.045820;SVTYPE=INS;SUPTYPE=AL;SVLEN=94;STRANDS=+-;STRANDS2=3,11,3,11;RE=14;REF_strand=39,42;Strandbias_pval=0.0826955;AF=0.147368	GT:DR:DV	0/0:81:14
chr3	90297049	14279	CTCCTTCCCTCTCTCCCTCCTTCCTTCCTTCCTTCCTTCCTTCCTTCCTTCCT	N	.	FAIL_NOTPRECISE	IMPRECISE;SVMETHOD=Snifflesv1.0.12;CHR2=chr3;END=90297167;STD_quant_start=46.185496;STD_quant_stop=58.080978;Kurtosis_quant_start=-0.882440;Kurtosis_quant_stop=-0.674440;SVTYPE=DEL;SUPTYPE=AL;SVLEN=-118;STRANDS=+-;STRANDS2=1,9,1,9;RE=10;REF_strand=39,46;Strandbias_pval=0.0409379;AF=0.105263	GT:DR:DV	0/0:85:10
chr3	90315134	14280	AAAAGAAAAGAAAAGAAAAGAAAAGAAAAGAAAAGAAAAGA	N	.	FAIL_NOTPRECISE	IMPRECISE;SVMETHOD=Snifflesv1.0.12;CHR2=chr3;END=90315175;STD_quant_start=18.286607;STD_quant_stop=23.515952;Kurtosis_quant_start=2.650122;Kurtosis_quant_stop=2.314211;SVTYPE=DEL;SUPTYPE=AL;SVLEN=-41;STRANDS=+-;STRANDS2=14,3,14,3;RE=17;REF_strand=36,25;Strandbias_pval=0.0924176;AF=0.217949	GT:DR:DV	0/0:61:17
chr3	90368886	14281	N	ACGGCGAGAAAGAAAGCAAGGTAAGGAAAGGGAGAAAGCAAGC	.	FAIL_NOTPRECISE	IMPRECISE;SVMETHOD=Snifflesv1.0.12;CHR2=chr3;END=90368896;STD_quant_start=21.933992;STD_quant_stop=25.258662;Kurtosis_quant_start=-0.240487;Kurtosis_quant_stop=-0.687398;SVTYPE=INS;SUPTYPE=AL;SVLEN=47;STRANDS=+-;STRANDS2=4,11,4,11;RE=15;REF_strand=29,38;Strandbias_pval=0.263082;AF=0.182927	GT:DR:DV	0/0:67:15
chr3	90420934	14282	N	TAGGAGGGAGGAGGGAGGAGGAGAGGTACGGCAAC	.	FAIL_NOTPRECISE	IMPRECISE;SVMETHOD=Snifflesv1.0.12;CHR2=chr3;END=90420938;STD_quant_start=14.057027;STD_quant_stop=15.530615;Kurtosis_quant_start=-0.760800;Kurtosis_quant_stop=5.787774;SVTYPE=INS;SUPTYPE=AL;SVLEN=39;STRANDS=+-;STRANDS2=7,12,7,12;RE=19;REF_strand=44,41;Strandbias_pval=0.312242;AF=0.182692	GT:DR:DV	0/0:85:19
chr3	90430544	14283	AAAACCTGTAGGGCGCCTGCCTTTGGCCCAGGGCGGGATCCTGGAGACCTGGGATCGAATCCCACGTCGGGCTCCCGGTGCATGGGGCCTGCTTCTCCCTCTGCCTGTGTCTCTGCCCCTCTCTCTCTCTCTCTCTCTGTGTGACTATCATAAATAAATAAAAAAAAAAAAAAAAAAAAAAAAA	N	.	PASS	PRECISE;SVMETHOD=Snifflesv1.0.12;CHR2=chr3;END=90430728;STD_quant_start=2.730301;STD_quant_stop=2.671397;Kurtosis_quant_start=12.420309;Kurtosis_quant_stop=13.073453;SVTYPE=DEL;SUPTYPE=AL;SVLEN=-184;STRANDS=+-;STRANDS2=18,26,18,26;RE=44;REF_strand=40,50;Strandbias_pval=0.714958;AF=0.328358	GT:DR:DV	0/1:90:44
chr3	90431548	14284	AATAAACAATGATGGTGTGGGAGTGAATGGGTGACGGGCACTGGGTGTTATTCTGTATGTTAGTAAATTGAACACCAATAAAAAAAAAAAAAAAAAAAAAAAAAAAAAAATAAATAAATAAATA	N	.	PASS	PRECISE;SVMETHOD=Snifflesv1.0.12;CHR2=chr3;END=90431672;STD_quant_start=2.717921;STD_quant_stop=2.321012;Kurtosis_quant_start=3.780999;Kurtosis_quant_stop=-0.602120;SVTYPE=DEL;SUPTYPE=AL;SVLEN=-124;STRANDS=+-;STRANDS2=27,36,27,36;RE=63;REF_strand=34,47;Strandbias_pval=1;AF=0.4375	GT:DR:DV	0/1:81:63
chr3	90465206	14285	AAAATTTGTGACTAAAAAAAAAAAAAAAAGA	N	.	PASS	PRECISE;SVMETHOD=Snifflesv1.0.12;CHR2=chr3;END=90465237;STD_quant_start=3.316625;STD_quant_stop=3.331666;Kurtosis_quant_start=-1.404844;Kurtosis_quant_stop=-1.330298;SVTYPE=DEL;SUPTYPE=AL;SVLEN=-31;STRANDS=+-;STRANDS2=7,7,7,7;RE=14;REF_strand=51,52;Strandbias_pval=1;AF=0.119658	GT:DR:DV	0/0:103:14
chr3	90468517	14286	N	GATAGTTGGATAGATGCGATAGATAGATCGATTACATGATAGATTATATAGATAGGTGACGGATGAAGATACGATAAAGATGATACACAGATGATTACCTAGCTAGATGATACCTGATGATACTTAGATGCTTAGATAGATAGATTATTAGATTTACATCGATACTAGATACAGAAGATTAGATAGATAGGTGTTGGATGACAGATAGATACTAGATGATACATAGCTGACCACCTAGCTGCTTCGATCGATAGAATAACTACATACATCGATGGC	.	FAIL_NOTPRECISE	IMPRECISE;SVMETHOD=Snifflesv1.0.12;CHR2=chr3;END=90468618;STD_quant_start=73.758389;STD_quant_stop=102.817800;Kurtosis_quant_start=0.392591;Kurtosis_quant_stop=2.380061;SVTYPE=INS;SUPTYPE=AL;SVLEN=137;STRANDS=+-;STRANDS2=5,7,5,7;RE=12;REF_strand=41,48;Strandbias_pval=1;AF=0.118812	GT:DR:DV	0/0:89:12
chr3	90474254	14287	AGAAACCATAGAATAGGGGATCCCTGGGTGGCGCAGCCGTTTGGCGCCTGCCTTTGGCCCAGGGCGCGATCCTGGAGACCCGGGATCGAATCCCATATCAGGCTCCCGGTGCATGGAGCCTGCTTCTCCCTCTGCCTGTGTCTCTGCCTCTCTCTCTCTGTGTGACTATCATAAGTAAATAAATAAAAGAAAAAAAAAAGAAAAAAAAAA	N	.	PASS	PRECISE;SVMETHOD=Snifflesv1.0.12;CHR2=chr3;END=90474464;STD_quant_start=1.581139;STD_quant_stop=1.118034;Kurtosis_quant_start=7.199188;Kurtosis_quant_stop=0.252525;SVTYPE=DEL;SUPTYPE=AL;SVLEN=-210;STRANDS=+-;STRANDS2=18,7,18,7;RE=25;REF_strand=46,36;Strandbias_pval=0.171433;AF=0.233645	GT:DR:DV	0/0:82:25
chr3	90488650	14288	N	TCCTAGGACCCCCGAAAACCACCGTTGCCCACCTACTTTTAGCAACAGGTGGTCCCTTTCCGGAGCGCGGGTCCATCCCCATCCCAGGCGGAGCACAAGGATCCAGGGCCTGAAGCTTCTCCGGCCTGCCCAGGAGCCTGGGGTGGGGGCGGTGCACCTGCCCTCAGGTGATGCGGCTTCCCAAAGGGGGAAGCGGTAAACCCTCTTGTCTATAGAGCCCCCCACCCCCACCCCTGCTCAGCTCAGCGCCTTGTTCCAGGAGAGAGAGGACTGGTCCACCCCCCACCCCCCGCCCTGCGGGATTCCGGGGGCCACCTAAGCCCGTGCAGGTTACCAGGGTCACCTGAGGGACCCAGAGCCTCGGGCTGCGGGGCCCCAGAGGGCGCCGTGGGGCTTGGGTCCCAGGTCACTGCAGTCCCCTGAAAAAGGGCGGCGGGACAGGTCCGGTGAACGCCCCCCCCCCCCCCAAAAACCTAAAAGTGCTGCGCCGTGGGGGGCGCCGGTGCCCCCCGAACATGAGAGGGGAGGGGGAGGGCGGGAGGGGAGGGGTCCCGCGGGGGCGTCCCGGGCAGGGGCTGTGAACAACCCTCGGCTCCAGGCTCGGGCGTCCGGCCGTCGAAGGTCCCCTGGTCACCTGTCACTTCCCCGGGGGCGACCCCAGGCAGACGCGGACTGGGGCGGGGGGGCTGTTCCGGGCTGGCCTGCGACACCTGAGCGCCAGCGGGCCGCGGCAGGGTAGGCCTCCTGGGGCGCGCACCTGGGAAGGTCCGCAGCCCTCACCCGGGTCTCCTGGCCTCACCTCAGGGGGCCCGACCCCGGGACCCGGGGAAGGCCGGCCGCTCGCCCCGGGATTCACGCTTGCAGCCGGGCCAGCTGTTGCCCTCGGGAGCCCCTGCCCTGTGCCCTGGATCTTGCACCCTGCTCGCCTCGTGCCGCGGAGGGGAGGGAAAGCCGCTTCTCAGTCACCTTGCCCTCCCTCCCCCGGCCTTTAAGGCTCCCAGCGCACCGCGCAGGACGCAAAACGCACACCTTGTTCTCCCAGCACACAGCCCGGGGGAGCGCGCCACAGTGATGCGCGATACCTCCTGAAGAAACGCAGGTCTTGGAGGGGGGCTCGATGCGGGCCCTGGGGGCTGGGCCTGCTCCGGCTCCGGCTCCCGATACCTGTCCCGCTCCGAACCCTGCTACCACTCCGCTCCTTGCTCCTGCTCCCGCACCCGTTCCCGCAACTGCTACTGCACCGGCTCCCTCTCCGCTTTCCTGCTCCCAATCCCACACACATCCTAGTTCTGCACCTGCTCCCGCCTCCCGCACCTGATCCGCACCTGCTCCCACTCTGCATTCTCGATCCCGCTCACGCACCCCGCTATCTGCTCCCACTCCCGCTTCCGTCCCGCACCCTCTTCTGCTCCCGCAAAACTCCCGCTCCCTGACCCACTCCCGCTCCTCGCTCACACTCCCACACCCGTTCCCAATTTCGCACCTGCTCCCGCTTTGCCCCACATGCTCCTCGCACCGCTCCCACTCAGTATCCGCTCCCGCCTGCCGCCACCCGCACTGCTAACACACCCGCTCCGCAACCCACTCCCCGCACCCGCACCTGCTCCCACACCCGCTCCCTCACCCATCCGCAACCCGCTCCCGGCTCCGGGTCCCGGGTCCT	.	FAIL_NOTPRECISE	IMPRECISE;SVMETHOD=Snifflesv1.0.12;CHR2=chr3;END=90488650;STD_quant_start=0.000000;STD_quant_stop=44.264700;Kurtosis_quant_start=6.577681;Kurtosis_quant_stop=-1.642437;SVTYPE=INS;SUPTYPE=AL,SR;SVLEN=3102;STRANDS=+-;STRANDS2=20,3,20,3;RE=23;REF_strand=0,0;Strandbias_pval=1;AF=1	GT:DR:DV	1/1:0:23
chr3	90496488	14289	GCAGATGCNNNNNNNNNNGAGCAGGGAGCCCGACCTCGACATGGGGCCCTGAGATCCGTTTTGAGTCGA	N	.	PASS	PRECISE;SVMETHOD=Snifflesv1.0.12;CHR2=chr3;END=90496567;STD_quant_start=5.672616;STD_quant_stop=3.053101;Kurtosis_quant_start=-1.910423;Kurtosis_quant_stop=1.355768;SVTYPE=DEL;SUPTYPE=AL;SVLEN=-79;STRANDS=+-;STRANDS2=25,32,25,32;RE=57;REF_strand=31,35;Strandbias_pval=0.856069;AF=0.463415	GT:DR:DV	0/1:66:57
chr3	90524757	14290	N	ACGCGAGCTCTGAAAAAAAAAAAAAAAAAAAAAAAAAAA	.	PASS	PRECISE;SVMETHOD=Snifflesv1.0.12;CHR2=chr3;END=90524758;STD_quant_start=5.718391;STD_quant_stop=5.924525;Kurtosis_quant_start=0.956664;Kurtosis_quant_stop=2.305362;SVTYPE=INS;SUPTYPE=AL;SVLEN=38;STRANDS=+-;STRANDS2=9,5,9,5;RE=14;REF_strand=51,54;Strandbias_pval=0.394478;AF=0.117647	GT:DR:DV	0/0:105:14
chr3	90541257	14291	TTTATTTATGTATTTATTTATTTATGTATTTAT	N	.	PASS	PRECISE;SVMETHOD=Snifflesv1.0.12;CHR2=chr3;END=90541290;STD_quant_start=6.715653;STD_quant_stop=7.113368;Kurtosis_quant_start=0.548997;Kurtosis_quant_stop=0.902211;SVTYPE=DEL;SUPTYPE=AL;SVLEN=-33;STRANDS=+-;STRANDS2=3,8,3,8;RE=11;REF_strand=51,41;Strandbias_pval=0.110909;AF=0.106796	GT:DR:DV	0/0:92:11
chr3	90544214	14292	AAAAATTAATTTAATTTGGGATCCCTGGGTGGCGCAGCGGTTTGGCGCCTGCCTTTGGCCCAGGGCGCGATCCTGGAGACCCGGGATCGAATCCCACGTCGGGCTCCCGGTGCATGGGGCCTGCTTCTCCCTCTGCCTGTGTCTCTGCCTCTCTCTCTCTCTGTGACTATCATAAATAAATAAATAAATAAATAAATAAATAAATAAATAA	N	.	PASS	PRECISE;SVMETHOD=Snifflesv1.0.12;CHR2=chr3;END=90544424;STD_quant_start=0.942809;STD_quant_stop=1.224745;Kurtosis_quant_start=-0.926493;Kurtosis_quant_stop=9.033339;SVTYPE=DEL;SUPTYPE=AL;SVLEN=-210;STRANDS=+-;STRANDS2=21,15,21,15;RE=36;REF_strand=42,37;Strandbias_pval=0.687883;AF=0.313043	GT:DR:DV	0/1:79:36
chr3	90545401	14293	N	AAGAGACAATGAAGGCAAAAAAAAAAAAAAA	.	PASS	PRECISE;SVMETHOD=Snifflesv1.0.12;CHR2=chr3;END=90545409;STD_quant_start=2.943920;STD_quant_stop=3.719319;Kurtosis_quant_start=7.014281;Kurtosis_quant_stop=7.805735;SVTYPE=INS;SUPTYPE=AL;SVLEN=32;STRANDS=+-;STRANDS2=9,15,9,15;RE=24;REF_strand=41,36;Strandbias_pval=0.242882;AF=0.237624	GT:DR:DV	0/0:77:24
chr3	90589605	14294	N	GAGACATCACCATAGGACTTTGCTTAGCGGGAAGGTTAAATTATGCGCAGTCAGGGACAGAAAGGACAAAGGCCAGGAAGGAAGGTGGGACGCGGGACAGGAAGCAGGTGGTTTGTCCCAGGGGTTGAATCAGGGGCTGAGCAAGGTCGCCTCACTGAGAAGGTGACGCGGACACCTGAGAGGAGAGGGAGCCAGGTGGTGGCTTGCAGACAGGAACGAGGTCACGCAGAAAGACCCGGATATATGCAGCGCCCTAAAGGGGGGAAAAAAGGAGCAGGGTGCAATGGCGGGGCCTCCGAGCACAGCAAGGGCGGGGGCTGCAGGGTCGGGAGCCTGGCAACAGGTCAGGGACCCGGCAAGGGGGGCAGGGAGCAGGGCGGGGAGGGGCCCAGGCGGAGGGACCAGTGCCACGCTGTGGAGATTCTGCTAAGGATGGAGGGTCACGAGGTCTGGAGCCGCAGGAGACCACAACACATTTCCCCAATTCTAAGGGACCCCGACAGTTCATGCTGTTTTTAACATGTTATTTTATTTATTTTTTAAGATTTTATGTACGTATTCATAGAGAGACACACAGAGAGGGCAAAGAACAGCAGAGGGAGAAGCAGCTCCCTAGCAGGGAGCCCGACACGGGGACTCGATCCCGGGACACCGGGGTCACGACCCTGCCAAAGGCAGGCTAAACCCCGCGGAGCACCCCCTCCCCCCGCAGCCACTGGTTTTTCACAGTTTTAGCAACCGCTGAAAATAGAGAAACTCTTGGCCAGCAAACGCTGCCATCCTGTGCGTTTTTTTTTTTTTTTCCGACGTAAGCAGACATCAAATAACGGGAGTCTTAGCAAAAAAGCTATTGACATGACTTTGAGGACGGCAGTCGTCGCACTTAAATATTAATAGCGATTCTGGTGGCTGCTTTGAGAGAGCGGAAAGATAGCAAGGCTGCCTAAAAAGAACTAAATTGAGTTGGAAAAAAAATGACTATCGGTACAGGCTTCCAGG	.	FAIL_NOTPRECISE	IMPRECISE;SVMETHOD=Snifflesv1.0.12;CHR2=chr3;END=90589808;STD_quant_start=147.468302;STD_quant_stop=148.345543;Kurtosis_quant_start=0.657917;Kurtosis_quant_stop=-1.072779;SVTYPE=INS;SUPTYPE=AL,SR;SVLEN=795;STRANDS=+-;STRANDS2=5,9,5,9;RE=14;REF_strand=7,17;Strandbias_pval=0.728084;AF=0.368421	GT:DR:DV	0/1:24:14
chr3	90596576	14295	GCACACCTGCCCGCGCCCTCCTGCGGCCCCGCACCCCCTGCCCGCACCCTCATGCGGCCCCGCACCCCCTGCCCGCACCCTCCTGCCGCCACCCACCCCTGCCCGCATCCTCCCGCAGCTCC	N	.	PASS	PRECISE;SVMETHOD=Snifflesv1.0.12;CHR2=chr3;END=90596698;STD_quant_start=2.236068;STD_quant_stop=1.546384;Kurtosis_quant_start=-0.411469;Kurtosis_quant_stop=-0.548163;SVTYPE=DEL;SUPTYPE=AL;SVLEN=-122;STRANDS=+-;STRANDS2=15,31,15,31;RE=46;REF_strand=24,42;Strandbias_pval=0.840424;AF=0.410714	GT:DR:DV	0/1:66:46
chr3	90640364	14296	N	ACTGAGCCCGCCCAAGTGCGTCCATTCTCAGTGTTTATCTTTAAAGACAAGGACGTTCTCTTAACGTACCACACAC	.	PASS	PRECISE;SVMETHOD=Snifflesv1.0.12;CHR2=chr3;END=90640364;STD_quant_start=0.604858;STD_quant_stop=5.602700;Kurtosis_quant_start=20.828673;Kurtosis_quant_stop=2.198755;SVTYPE=INS;SUPTYPE=AL;SVLEN=76;STRANDS=+-;STRANDS2=43,40,43,40;RE=83;REF_strand=42,39;Strandbias_pval=1;AF=0.506098	GT:DR:DV	0/1:81:83
chr3	90652125	14297	N	CGATGAACCGTCTCACTTGCCGCTGTAAAGAGCCGGAGTCTTAGCCCTTGGCTAGTGGGCCACCATGGGGCGATATGCCGCAAACGTTGATTGAAGGAAATCACATAAACAGATACGCAATGTTTGGAACCAGAAAACAAGTAACAGAGTTTCTAGCTTTATTTTTCTCCAGACAGCGTGATAGCTCGTTGTCCTAGCCTTCTTCTTCTCTTTCCAGTTGTGGGGAAGTGGGTTACACTGGCATGTGGTTGGTAGGAAAGGCGGTCATACTGCAAGGTGGAAGCAGCTCTGTGGAGTGTGAAAGGCTAAAGAAATTCAATGTATTGTGGTGATCCTTGGTAGAAAAGTAAGAAGGAGGGGCTGTGTGTCCAAAAAACACCTTACCGGTGGGGGGGCGGTGACATCCACCGGGTACCCGTGGCACTTCCCACCCGTACCTCCTTCTATGTCTTCCGAATGCACACGCAGGGGGGTAGGAGGACGACACAGAGGGAATGACAGTTTGGTAGGAAGCACCGAATAAGTCACTTGCAGTATGGTGTCAGGCGGACAAACTCTGTTAGTTTCTATACTTGGGCCTGTCCTGACTGGGGAGTTGAACAGGGGGTATTTACTAGAGCGTCAGTTTTGAGGTGAAAAAAAAAATCCCTATTAGCTAACTGCAACGAATACAGTGAAAATTGCAAAGTGACAACGCACACATACAAGTCTTGGCTTCGGGCCACCATGGGAATCTCCTAGAAATACGGGTGAGTGGACATCCTCAGCAGTGAAGCTGGTTTTCAGTCTCCCCGTGCATTGAGGTTCAAGGTCTCAACAATCCCCTCTGCAAGTGCCCGTGTACAACACTTTCCTCTTTGGGTTGTGAGCGTTCTCTGGACCCACGGAGATAGGAAGATCGGTTTCCTGTGACACGTACAGACCAGAAGGAGCATTCCCTCATACAAAGAAGAGCAGATGGTCCTTGGGACAACTGCCGTTTTCCTTCCCGGATTAGCGTCGGGAAACTGCAGCAAAAACGAACCCCCTCGCTCTTAGGGAAAACAGCGCAATTAGAGCTGGACCAACAGCATTCCTGGTGGCGCACTAAGGAAGACCTAGAAGTGTCCACGAGGCGTTGGTGAGAAGATCGGGGGCAGTACCTG	.	FAIL_NOTPRECISE	IMPRECISE;SVMETHOD=Snifflesv1.0.12;CHR2=chr3;END=90652125;STD_quant_start=1.341641;STD_quant_stop=21.004761;Kurtosis_quant_start=1.917230;Kurtosis_quant_stop=-0.848967;SVTYPE=INS;SUPTYPE=AL,SR;SVLEN=1145;STRANDS=+-;STRANDS2=6,7,6,7;RE=13;REF_strand=31,17;Strandbias_pval=0.337726;AF=0.213115	GT:DR:DV	0/0:48:13
chr3	90654847	14298	N	AATACAAGAACGAAGAAAAGAAACAGGAAAGAAGAACGAAAGAAAGGAAAGGAAAAGAAAAAGAAAAAAACAGAAAGAAAGAAAAGAAAGAAGAAGAAGACTAAGAAAGAAAACTAT	.	FAIL_NOTPRECISE	IMPRECISE;SVMETHOD=Snifflesv1.0.12;CHR2=chr3;END=90654868;STD_quant_start=52.439489;STD_quant_stop=71.503147;Kurtosis_quant_start=2.148069;Kurtosis_quant_stop=1.685196;SVTYPE=INS;SUPTYPE=AL;SVLEN=113;STRANDS=+-;STRANDS2=1,11,1,11;RE=12;REF_strand=39,32;Strandbias_pval=0.00361806;AF=0.144578	GT:DR:DV	0/0:71:12
chr3	90671936	14299	N	<DEL>	.	FAIL_NOTPRECISE	IMPRECISE;SVMETHOD=Snifflesv1.0.12;CHR2=chr3;END=90673446;STD_quant_start=11.738824;STD_quant_stop=1.264911;Kurtosis_quant_start=1.263941;Kurtosis_quant_stop=0.650273;SVTYPE=DEL;SUPTYPE=SR;SVLEN=-1510;STRANDS=+-;STRANDS2=3,12,3,12;RE=15;REF_strand=5,13;Strandbias_pval=0.699161;AF=0.454545	GT:DR:DV	0/1:18:15
chr3	90678696	14300	N	AGGAAGGCAAGGAAGGAAGGAAGGAAGGAAGGAGGTGAGTGAGGGAGGGAGGGATGGAGGGAGGGAGGGAAGGAAGAAGGAAGGAAGGAATGAATGGAAGGGAAGGAAGGAAAAAAGGAAGGAGCGGAGGGGGATGGAGGGAGGGGAAGGGGAAGGAGGGACAGGAGGGAAGAGAGAGGAAAGAAGGAAGAAGGAAGGGAGGGATAAAGGAGGGAAGGAAGGAATGAAGGAAAGGAGGGATGGAACAGGAAGGGAAGGAGAGAAGGAAGGCGAGGTGGGGAAGGGAGGGATGGAAGGAGGCGAAGGAAGGAGGGAGAAAGGAAGGCGATGTCATGGCGGAAGTGAAGTGTGGAGCGGAGGCGAGGGAGGAAGGGAGGAACAGAAGGGCGGAAGAAAGAAGGAGGGAGGAAGGGGGTAAGGGAAGGAGGGCGTAGTGGAAGAAGCCGAAGGAAGGAAAGGAAGGAATCGAAGGAAGAGAAGGAGAAGGAGGGAAGGGAAGAGGGAGGGAGGAATGAGGAAGGAAGGAGTGAGGAGGAGGGAGGAAGACAGGGTAGGGAGTGAGGGAGGAAGAAGGAGGGAGTAAGGGAGGAGGGCGCAAGGAAGGGCAGGGAGGAGGAGGCAACGGAAGGCATGGTAAGAAGAGGAAGGGAGGGAGGAAGAAGGGGTGGAGGAAGGAGGAAGAAGGAGAAGGAAGGAAGGAAGGAAGGAAGGAAGGAAGCGAAGTAAAAGAAGGAGGGAGGAAGGAGGGAAGGGCATGGAGGCGAAGAGGAAGAAGGAAGGGAAGAAGGCAGGAAAGGAAGGAATGAAGGAAGGAAGGAAGGAAGAAGGAGGGAAGGCGACTGAGGGAGGAAGGAAGGATGAAGGAAGGAGGGAGGAAGGGAGGGAGGGGAAGGAAGGAAGCAGGGAAGGAGGAAGGAGGAAGGAAGGAATGAAGGAAGGAAGGAAGGAAGGAAGGAAGGAGGTAGGGAAGGAAGGAGGGAGGAGGGAGGGAGGAGAGGA	.	UNRESOLVED	PRECISE;SVMETHOD=Snifflesv1.0.12;CHR2=chr3;END=90678696;STD_quant_start=1.140175;STD_quant_stop=2.024846;Kurtosis_quant_start=5.392802;Kurtosis_quant_stop=2.192925;SVTYPE=INS;SUPTYPE=AL,SR;SVLEN=999;STRANDS=+-;STRANDS2=6,7,6,7;RE=13;REF_strand=0,0;Strandbias_pval=1;AF=1	GT:DR:DV	1/1:0:13
chr3	90685219	14301	N	CAGTTGGGTGGGCCTCCAGGTGCGGGCCGGTCTCCAGGTGCGCGCTCGGCCTCCCGTGCGGCTGGCTTCACAGGTTCTGCGGCTCGGCCTC	.	FAIL_NOTPRECISE	IMPRECISE;SVMETHOD=Snifflesv1.0.12;CHR2=chr3;END=90685226;STD_quant_start=8.994443;STD_quant_stop=10.435516;Kurtosis_quant_start=1.239115;Kurtosis_quant_stop=2.879123;SVTYPE=INS;SUPTYPE=AL;SVLEN=89;STRANDS=+-;STRANDS2=3,15,3,15;RE=18;REF_strand=13,47;Strandbias_pval=0.751025;AF=0.230769	GT:DR:DV	0/0:60:18
chr3	90726551	14302	GGCCGGAGCACTGGCAGGAACACTGGGGCCGGAGCACTGGCAGGAGCACCTGGGGCAGGAGTACTGGCAGGAGCACCTAGGGCCAGAGCACTGGCAGGAGCACCTGGGACAGGAGTACT	N	.	FAIL_NOTPRECISE	IMPRECISE;SVMETHOD=Snifflesv1.0.12;CHR2=chr3;END=90726736;STD_quant_start=54.816409;STD_quant_stop=5.778157;Kurtosis_quant_start=-1.392041;Kurtosis_quant_stop=-1.193677;SVTYPE=DEL;SUPTYPE=AL;SVLEN=-185;STRANDS=+-;STRANDS2=37,25,37,25;RE=62;REF_strand=55,46;Strandbias_pval=0.625677;AF=0.380368	GT:DR:DV	0/1:101:62
chr3	90726678	14303	TACTGGCAGGAGCACCTAGGGCCAGAGCACTGGCAGGAGCACCTGGGACAGGAGTACTGGCAGGA	N	.	PASS	PRECISE;SVMETHOD=Snifflesv1.0.12;CHR2=chr3;END=90726743;STD_quant_start=2.509980;STD_quant_stop=3.016621;Kurtosis_quant_start=1.891776;Kurtosis_quant_stop=-0.248082;SVTYPE=DEL;SUPTYPE=AL;SVLEN=-65;STRANDS=+-;STRANDS2=8,9,8,9;RE=17;REF_strand=55,46;Strandbias_pval=0.608141;AF=0.144068	GT:DR:DV	0/0:101:17
chr3	90741627	14304	N	GGATCCCTGGTGGCCCGCAGCGGTATTAGCGCCTGCCCTTTGCCCGGGCGCGATCCTGAGACCCGGGATCGAAGCCACACGTCAGCTCCCCGGGTGCAGGGAGCCTGCTTCTTCCCTCGGCCGGTGTCTCCTGCGCCTCTCGCTCATCTCTGTGGTGTGTGTAACTATCAGAAATAAATAAAAATGAAAAAATAAATAAAATAAAATAAAGTAGCAAGAGT	.	PASS	PRECISE;SVMETHOD=Snifflesv1.0.12;CHR2=chr3;END=90741626;STD_quant_start=1.000000;STD_quant_stop=3.224903;Kurtosis_quant_start=1.786436;Kurtosis_quant_stop=2.478175;SVTYPE=INS;SUPTYPE=AL;SVLEN=221;STRANDS=+-;STRANDS2=10,8,10,8;RE=18;REF_strand=32,23;Strandbias_pval=1;AF=0.246575	GT:DR:DV	0/0:55:18
chr3	90802957	14305	GTTATAACTGTTTTATTTTTTTTATTTTTTTTTT	N	.	PASS	PRECISE;SVMETHOD=Snifflesv1.0.12;CHR2=chr3;END=90802993;STD_quant_start=1.974842;STD_quant_stop=0.774597;Kurtosis_quant_start=-1.705441;Kurtosis_quant_stop=-1.571514;SVTYPE=DEL;SUPTYPE=AL;SVLEN=-36;STRANDS=+-;STRANDS2=11,10,11,10;RE=21;REF_strand=41,37;Strandbias_pval=1;AF=0.212121	GT:DR:DV	0/0:78:21
chr3	90819605	14306	N	TAGGCGGAAGATTTGTTTTTTTTTTTGTTTTTTGTTTTTTAAATTTTTTTATTTATTATGATAGTCACCAGAGAGAGAGAGAGAGAGGAGGGAAAAGAGAAGGCAGAGACACAGGCAGAGGGAGAAGCAGGCTCCATGCACCGGAGGGCCTGACATGGGATTCCAGCCCAGGGGTCTCAGGATCAGGCGGCCTGGGCCAAAGGCGGCGCCTAAACCGCTGCGGGCAAACTCAGATCC	.	PASS	PRECISE;SVMETHOD=Snifflesv1.0.12;CHR2=chr3;END=90819607;STD_quant_start=2.507133;STD_quant_stop=6.279217;Kurtosis_quant_start=6.164254;Kurtosis_quant_stop=1.846293;SVTYPE=INS;SUPTYPE=AL;SVLEN=233;STRANDS=+-;STRANDS2=12,16,12,16;RE=28;REF_strand=47,46;Strandbias_pval=0.522976;AF=0.231405	GT:DR:DV	0/0:93:28
chr3	90824441	14307	TTGTGACGGGAGGGGAACCCTGGGTGGCGCAGCGGTTTGGCGCCTGCCTTTGGCCCAGGGCGCGATCCTGGAGACCCAGGATCGAATCCCACATCGGGCTCCCGGTGCATGGAGCCTGCTTCTCCCTCTGCCTGCCTCTCTCTCTCTCTCTCTCTCTCTCTCTCTCTCTCTGTATGACTATCATAAATAAAAAAATAAATAAATAAAAAAAAAAACTATTAAAAAAAAAAAAAAAATCT	N	.	PASS	PRECISE;SVMETHOD=Snifflesv1.0.12;CHR2=chr3;END=90824677;STD_quant_start=1.673320;STD_quant_stop=1.183216;Kurtosis_quant_start=2.031277;Kurtosis_quant_stop=-0.520915;SVTYPE=DEL;SUPTYPE=AL;SVLEN=-236;STRANDS=+-;STRANDS2=10,11,10,11;RE=21;REF_strand=53,50;Strandbias_pval=0.813461;AF=0.169355	GT:DR:DV	0/0:103:21
chr3	90838396	14308	CCCAGTGTGTTAATTTCTTTTTTTTTTTTTTTAAAGATTTTATTTATTTATTCATGATAGACACAGAGAGAGAGAGGCAGAGACACAGGCAGAGAGAGAAGCAGGCTCCATGCACCGGGAGCCTGACGTGGGATTCGATCCCGGGTCTCCAGGATCGCGCCCTGGGTCAAAGGCAGGCGCTAAACCACTGCGCCACCCAGGGATC	N	.	PASS	PRECISE;SVMETHOD=Snifflesv1.0.12;CHR2=chr3;END=90838601;STD_quant_start=4.108814;STD_quant_stop=3.497899;Kurtosis_quant_start=0.385018;Kurtosis_quant_stop=-2.012000;SVTYPE=DEL;SUPTYPE=AL;SVLEN=-205;STRANDS=+-;STRANDS2=19,15,19,15;RE=34;REF_strand=51,55;Strandbias_pval=0.554744;AF=0.242857	GT:DR:DV	0/0:106:34
chr3	90852319	14309	N	GCCCGGCGCCGTGGGGGATTGTGACTAGAAAAGGCGGGTGGGAGCCTCAGGAAAACAGGTAGGAGATAGAAAATAAAAAAAAGGGAGAACAAAAAAAAGGGAAAAAAAAAAAAAAGAGAGATAGATGTAAAGCCGCGAGGCGTAGGGACAAAAGACTGAGCGAAGCGAAGGGAAAGGAAGCGAAAAAACCAAGTGGGGGGGCAGGGGCGGGGGGGGCAGAGCAGGGCGAAAAGGCAAAAAGAGAGGCGGTGGGGGGGGTGGAGTGAAGGGGAAGACACAAGTGGGGAAAGGGCGGAAAAAAAATGGCAAAGGGACGACAAGGATACTAAAAGAGGGGACGTGAGGGACGGGAGAAGGACGCGCAAAGGCAGGCATGAAGGGCCGACGTCGGACGGGACGTCTGCGGACGCCGGACGAGGACGTCGAGGGACCGCAAGTACGGCAAAGGACGGACTGGCTTCCGTGACGGTCATCGAATCAAGGAATTGACAGTGACTGATAGGGCCGGAATGACGGCTCGTCCGAATGCAGTGAAGTCCTTTGCTCATTCAGGGCCCGGCATTACGCGCCGGCCTCCATGCTTCCTTCCTGTGGCCGTAAATCCCTTCCTTCAGTCTGCACTTCCTGTCTGGCGTACTGGCCCTCCCTCCGTGACGTCAACTCCCTCCGCCTTCCTTACAGAATAGCCCGTCCTTCACTAATACGGACGTTAGGTGACTACCCTGCATTCCTTCCCTGCCTTCTGCATTCTTCCAGGCTGCAGGTACGGCAATAAAGTACTCCGGACGGACGCAGGTAGACTGACGGTGGACTGTACGGAAGTAGGAGTAATTCAGGCGGCAGGCCGTAACTAACTCTCAGAAAGCACGCATGTACGTACTACTTCTGTACGTAAAATCAGTACGGCAATAGGTCGTCTGAGAAGTCACTTAAGGTATCATAGCTGGCAGGTTGCCGGTGTCTGGCTAGGGGGAACAAACATATAAAAAAAAAAAATTT	.	FAIL_NOTPRECISE	IMPRECISE;SVMETHOD=Snifflesv1.0.12;CHR2=chr3;END=90852817;STD_quant_start=158.900913;STD_quant_stop=224.055159;Kurtosis_quant_start=-1.696881;Kurtosis_quant_stop=-1.691510;SVTYPE=INS;SUPTYPE=AL,SR;SVLEN=158;STRANDS=+-;STRANDS2=8,21,8,21;RE=29;REF_strand=47,50;Strandbias_pval=0.0561138;AF=0.230159	GT:DR:DV	0/0:97:29
chr3	90855683	14310	N	CCGGTCCCGCACATCCGCAACCGGCCCGCACCGTCCCGCACACCGTTCCGCACCGTGCCCAAACCGTCCCACACGTCCCACACGTTCCCGCACGCGTCCCACACCTTCCCACAACCGTCCCACAAACCGTCCCCGCACCGTACCGCACCGGTCCCACAACCGTCCACACCATCCCCACACACCGTCCACACCGTCCCCCACCGTCCGCGCACCGTCCCCGCCCGTCACCCG	.	FAIL_NOTPRECISE	IMPRECISE;SVMETHOD=Snifflesv1.0.12;CHR2=chr3;END=90855724;STD_quant_start=47.568897;STD_quant_stop=56.953782;Kurtosis_quant_start=-1.313899;Kurtosis_quant_stop=0.923518;SVTYPE=INS;SUPTYPE=AL,SR;SVLEN=181;STRANDS=+-;STRANDS2=12,19,12,19;RE=31;REF_strand=35,50;Strandbias_pval=0.83451;AF=0.267241	GT:DR:DV	0/0:85:31
chr3	90875094	14311	AAGAAAGAAAAGAAAGAAAAGAAAAAAGAAAGAAAAGAAAAAAGAAAAG	N	.	FAIL_NOTPRECISE	IMPRECISE;SVMETHOD=Snifflesv1.0.12;CHR2=chr3;END=90875143;STD_quant_start=10.456258;STD_quant_stop=8.359127;Kurtosis_quant_start=-0.604241;Kurtosis_quant_stop=-0.368112;SVTYPE=DEL;SUPTYPE=AL;SVLEN=-49;STRANDS=+-;STRANDS2=43,5,43,5;RE=48;REF_strand=56,51;Strandbias_pval=4.15251e-06;AF=0.309677	GT:DR:DV	0/1:107:48
chr3	90875109	14312	N	AAGAGGGGGGGGGGGAAAGCTCCGAAAAAAAAAAACAAAAAAAAAAAACAAACAAAAAAAAAAAAAAAAAAAAAAAAAAAAAAACAAAAAA	.	FAIL_NOTPRECISE	IMPRECISE;SVMETHOD=Snifflesv1.0.12;CHR2=chr3;END=90875112;STD_quant_start=19.302850;STD_quant_stop=17.207556;Kurtosis_quant_start=-0.848541;Kurtosis_quant_stop=-0.090707;SVTYPE=INS;SUPTYPE=AL;SVLEN=91;STRANDS=+-;STRANDS2=2,17,2,17;RE=19;REF_strand=56,50;Strandbias_pval=0.000773125;AF=0.152	GT:DR:DV	0/0:106:19
chr3	90877108	14313	CAAAAAGCCACTTGAAAAAAAAAAAAAATTAAAAAAAAAAAAAA	N	.	PASS	PRECISE;SVMETHOD=Snifflesv1.0.12;CHR2=chr3;END=90877153;STD_quant_start=3.885872;STD_quant_stop=3.535534;Kurtosis_quant_start=-0.560852;Kurtosis_quant_stop=-0.743255;SVTYPE=DEL;SUPTYPE=AL;SVLEN=-45;STRANDS=+-;STRANDS2=8,5,8,5;RE=13;REF_strand=56,52;Strandbias_pval=0.568275;AF=0.107438	GT:DR:DV	0/0:108:13
chr3	90938185	14314	TTCGCTACATATTTTTATTTATTTTTTTTTTTT	N	.	PASS	PRECISE;SVMETHOD=Snifflesv1.0.12;CHR2=chr3;END=90938216;STD_quant_start=0.000000;STD_quant_stop=0.447214;Kurtosis_quant_start=-1.564386;Kurtosis_quant_stop=-1.598550;SVTYPE=DEL;SUPTYPE=AL;SVLEN=-31;STRANDS=+-;STRANDS2=5,16,5,16;RE=21;REF_strand=34,48;Strandbias_pval=0.206996;AF=0.203883	GT:DR:DV	0/0:82:21
chr3	90939303	14315	AAAAGTCTTTGGTTAAAAAAAAAAAAAAAAAAAAAAAAAAAAAA	N	.	PASS	PRECISE;SVMETHOD=Snifflesv1.0.12;CHR2=chr3;END=90939347;STD_quant_start=3.114482;STD_quant_stop=2.780887;Kurtosis_quant_start=-1.972297;Kurtosis_quant_stop=-1.993094;SVTYPE=DEL;SUPTYPE=AL;SVLEN=-44;STRANDS=+-;STRANDS2=27,34,27,34;RE=61;REF_strand=39,43;Strandbias_pval=0.736439;AF=0.426573	GT:DR:DV	0/1:82:61
chr3	90945109	14316	N	CTTTTTATTGTTGTTTTGTTTTTTTTTTTTTTGTTTTTTTTT	.	FAIL_NOTPRECISE	IMPRECISE;SVMETHOD=Snifflesv1.0.12;CHR2=chr3;END=90945120;STD_quant_start=19.411337;STD_quant_stop=17.838161;Kurtosis_quant_start=3.049747;Kurtosis_quant_stop=2.207094;SVTYPE=INS;SUPTYPE=AL;SVLEN=40;STRANDS=+-;STRANDS2=9,3,9,3;RE=12;REF_strand=40,52;Strandbias_pval=0.0627648;AF=0.115385	GT:DR:DV	0/0:92:12
chr3	90951391	14317	N	TTGCCATTTAATTTTTTTTTTTAATTTTTCATTTATTCTGATAGTCAAGAGGGAGCAGCGAGAGATGCAGGCGACATAGGCAGAGCGGAGCGCAGGCTCAGCACCGAAGCCCGATGTGGGATTCTCTCCCCGGTCTCCAGGCTCGCGCCCTGGGCCAAAGGCCAGGCACCAAACCGCTCGCGCCACCCCGGATCCCATACCAA	.	PASS	PRECISE;SVMETHOD=Snifflesv1.0.12;CHR2=chr3;END=90951391;STD_quant_start=4.361766;STD_quant_stop=5.932959;Kurtosis_quant_start=23.433626;Kurtosis_quant_stop=29.038923;SVTYPE=INS;SUPTYPE=AL;SVLEN=209;STRANDS=+-;STRANDS2=36,44,36,44;RE=80;REF_strand=45,52;Strandbias_pval=0.88043;AF=0.451977	GT:DR:DV	0/1:97:80
chr3	90976009	14318	AAAGAAAATCGGGATCCCTGGGTGGCGCAGCGGTTTGGCGCCTGCCTTTGGCCCAGGGCGCGATCCTGGAGACCCGGGATCGAATCCCACGTCAGGCTCCTGGTGCATGGAGCCTGCTTCTCCCTCTGCCTCTCTCTCTCTCTCTCTCTCTGTGTGTGTGACTATCATAAATAAATAAAAAATATTTTAAAAAAATAAATAAATAAATAAAAATTATAAAAAAAAAAAAC	N	.	PASS	PRECISE;SVMETHOD=Snifflesv1.0.12;CHR2=chr3;END=90976239;STD_quant_start=0.912871;STD_quant_stop=0.790569;Kurtosis_quant_start=16.440897;Kurtosis_quant_stop=-1.215335;SVTYPE=DEL;SUPTYPE=AL;SVLEN=-230;STRANDS=+-;STRANDS2=25,23,25,23;RE=48;REF_strand=43,53;Strandbias_pval=0.479724;AF=0.333333	GT:DR:DV	0/1:96:48
chr3	90989097	14319	GGGGATCCCTGGGTGGCTCAGCGGTTTAGCGCCTGCCTTTGGCCCAGGGCGTGATCCTGGAGTCCCGGGATCGAGTCCCACGTCGGGCTCCCGGCATGGAGCCTGCTTCTCCCTCCTCCTGTGTCTCTGCCCCTCTCTCTCTCTCTCTCTCTCTGTATATCATAAATAAATAAATAAATCTTTAAAAAAAAAAAAAAAAAAAAAGAAACATCCTT	N	.	PASS	PRECISE;SVMETHOD=Snifflesv1.0.12;CHR2=chr3;END=90989311;STD_quant_start=2.846050;STD_quant_stop=2.915476;Kurtosis_quant_start=1.829709;Kurtosis_quant_stop=6.808081;SVTYPE=DEL;SUPTYPE=AL,SR;SVLEN=-214;STRANDS=+-;STRANDS2=7,14,7,14;RE=21;REF_strand=30,47;Strandbias_pval=0.800527;AF=0.214286	GT:DR:DV	0/0:77:21
chr3	91002711	14320	N	AACCGCTTAGAGTTGGGATACCCTGGGTGGTGCAGCGGTTTATAAGCGCCTGCCTTTTGGCCCAGGGTGGGCGATCCTGGAGACTGGGCATCGAATCCCCGTACGGGCCTCCCAGTGCCATGGAGCCGGGCTGCTCCCCTCTGCCTATGTCTCTGCCTCTCTCTCGCCTCTTCGTGCTCATCTCTCTCTGTGAACGATCAATGTACATAACAAAAAAATTTCAAAAACCAAA	.	FAIL_NOTPRECISE	IMPRECISE;SVMETHOD=Snifflesv1.0.12;CHR2=chr3;END=91002755;STD_quant_start=9.771298;STD_quant_stop=36.633318;Kurtosis_quant_start=-1.923287;Kurtosis_quant_stop=-2.046056;SVTYPE=INS;SUPTYPE=AL;SVLEN=219;STRANDS=+-;STRANDS2=29,17,29,17;RE=46;REF_strand=42,23;Strandbias_pval=1;AF=0.414414	GT:DR:DV	0/1:65:46
chr3	91038470	14321	AGAAAAGCTCTGACTCGGGATCCCTGGGTGGCGCAGCGGTTTGGCGCCTGCCTTTGGCCCAGGGCGCGATCCTGGAGACCCGGGATCGAATCCCACATCGGGCTCCCGGTGCATGGAGCCTGCTTCTCCCTCTGCCTGTGTCTCTGCCTCTCTCCCTCTCTCTTGGTGACTATCATAAATAAATAAAAATTAAAAAAAAAAATAAAAAAAA	N	.	PASS	PRECISE;SVMETHOD=Snifflesv1.0.12;CHR2=chr3;END=91038681;STD_quant_start=1.732051;STD_quant_stop=1.172604;Kurtosis_quant_start=12.589376;Kurtosis_quant_stop=-0.452895;SVTYPE=DEL;SUPTYPE=AL,SR;SVLEN=-211;STRANDS=+-;STRANDS2=16,16,16,16;RE=32;REF_strand=61,62;Strandbias_pval=1;AF=0.206452	GT:DR:DV	0/0:123:32
chr3	91058527	14322	N	GGACCGGGTCAGGCGGATGAGGGCGGGTGAGTCCCACCCCCAGGCACCTGTTTC	.	FAIL_NOTPRECISE	IMPRECISE;SVMETHOD=Snifflesv1.0.12;CHR2=chr3;END=91058550;STD_quant_start=14.371268;STD_quant_stop=13.557286;Kurtosis_quant_start=-1.725975;Kurtosis_quant_stop=-0.801225;SVTYPE=INS;SUPTYPE=AL;SVLEN=53;STRANDS=+-;STRANDS2=10,20,10,20;RE=30;REF_strand=32,43;Strandbias_pval=0.508783;AF=0.285714	GT:DR:DV	0/0:75:30
chr3	91082403	14323	N	GTGGGCCTGGAGCCTGGCGGGGGGCACCTGGCCATGGCGAGGGGCCTTGGAACCTGCGGGGTGCCCAGGAGTCGGGCCTGGACCTGGCAGGGGCGTCCATAGCCATGGAGAGGGCCTGGAGACTGGAGGGGGCACCCATGGGGGAGCTTGGAGCCTGGAGGGGGCACCCAGGCGGTGACCTGAGCCTTGAGAGGGGGGCACCCATGGTGGGAGCTTGGCGGGGGGCGCCCATTAGGGTGACCCATGGC	.	FAIL_NOTPRECISE	IMPRECISE;SVMETHOD=Snifflesv1.0.12;CHR2=chr3;END=91082436;STD_quant_start=12.328828;STD_quant_stop=9.086189;Kurtosis_quant_start=25.349297;Kurtosis_quant_stop=11.395364;SVTYPE=INS;SUPTYPE=AL;SVLEN=250;STRANDS=+-;STRANDS2=32,37,32,37;RE=69;REF_strand=40,43;Strandbias_pval=0.87117;AF=0.453947	GT:DR:DV	0/1:83:69
chr3	91083437	14324	CCTGGGGCGGCCTCCGCGTACCTGGGGCGGCCTCCGCGT	N	.	PASS	PRECISE;SVMETHOD=Snifflesv1.0.12;CHR2=chr3;END=91083484;STD_quant_start=4.110961;STD_quant_stop=7.974961;Kurtosis_quant_start=0.187437;Kurtosis_quant_stop=-1.104021;SVTYPE=DEL;SUPTYPE=AL;SVLEN=-47;STRANDS=+-;STRANDS2=8,10,8,10;RE=18;REF_strand=42,41;Strandbias_pval=0.795729;AF=0.178218	GT:DR:DV	0/0:83:18
chr3	91083413	14325	N	GTTCCCCGCGTACCGGGCGTGGTCCTCCGCCCCGCTACCTGCGGGCGGGTCTCCCCTGTCACTGTGGTGGTCCCGCTACCTGGGGCGGCCTCCATGTACCTGGGGCCTGGCCCTACCGCTTTTTCCTGGGGCGTGCACCTCCGTGTACCGACACCCCAGGGCGGGTCTCTCCGCGTTACCTGGCGCTGGTCTCCGTTTGTACCCGTCTGGGCTACTTCCGCGTTACCTCGTCTCCGCGTTCCTCACGTCCGTTACTGGGCGGGTTCCTGCGTACCTCGAGGCGCGGTCTTCGCTCGTCTCTGGGCCGGGGTGCTCCGCTTTACCGGCCGAGTTGCCCCGCGTACTTGGGCCGGCTGGTCCTTGTCCTTACTCTCTTTTTTATCTTCCCTTTAGTTTTTCTTATTTTTTTTTACTCCCCGCCCGTACCTGGGCCGGTCCTACGACAGTACTGGCGGCGGCCTCCGCGTACTCGGGCGGGTCCCAGCATTGTACCTGGGCGCGGTCTCGCGTCATCCTGGGCCCGGGACCAATTGCGTTCTACCTGGGCGAGGTCTCCGCTGTACAGTGGCGGGTCTCTCGTGTACTTCTGGCTGTGTGTGTCTCCGCGTACCTGCGCTAGGGCCTCCGCGCACTTCTGGGCGGTGTTCCCGTGTACCTGGCGGGT	.	FAIL_NOTPRECISE	IMPRECISE;SVMETHOD=Snifflesv1.0.12;CHR2=chr3;END=91083508;STD_quant_start=91.910282;STD_quant_stop=292.219780;Kurtosis_quant_start=-0.986936;Kurtosis_quant_stop=-1.804903;SVTYPE=INS;SUPTYPE=AL;SVLEN=516;STRANDS=+-;STRANDS2=6,12,6,12;RE=16;REF_strand=42,42;Strandbias_pval=0.298126;AF=0.16	GT:DR:DV	0/0:84:16
chr3	91083584	14326	N	AGCGGGGTCAAGCGTAACTGGGCAGGGTAACCCGTACATGGGCCGGGTCTCCGCGTTACTGGT	.	FAIL_NOTPRECISE	IMPRECISE;SVMETHOD=Snifflesv1.0.12;CHR2=chr3;END=91083598;STD_quant_start=38.260075;STD_quant_stop=38.764961;Kurtosis_quant_start=7.826916;Kurtosis_quant_stop=7.158314;SVTYPE=INS;SUPTYPE=AL;SVLEN=78;STRANDS=+-;STRANDS2=17,20,17,20;RE=37;REF_strand=41,42;Strandbias_pval=0.843581;AF=0.308333	GT:DR:DV	0/1:83:37
chr3	91083746	14327	N	CGTCCTCCGCGTACTGGGCCGGGTCCCTGCGTACCTGGACGTGTCCCCGCGTACCTGGGGCTGGTCATCCGCGGACCGTGGTCCGGGTCCACGCGTACCTGTGCGGGTCTCCGCGACCTGGCCGGGTCCCCCGCGTACCTGGGCGGGCGCCGCGTACCTGGCGGTCCCGCGCGTACGCTGGGCCGGGTCCCCGCGTAAAAGGGGCCGGGGGCGGCCCGCGTACCTGGGCGGGGCTCCGGGTACCGGCGGGTCCTCGCTTACCGT	.	FAIL_NOTPRECISE	IMPRECISE;SVMETHOD=Snifflesv1.0.12;CHR2=chr3;END=91083745;STD_quant_start=14.345731;STD_quant_stop=33.110421;Kurtosis_quant_start=0.518719;Kurtosis_quant_stop=2.556747;SVTYPE=INS;SUPTYPE=AL;SVLEN=294;STRANDS=+-;STRANDS2=17,10,17,10;RE=20;REF_strand=42,42;Strandbias_pval=0.273671;AF=0.192308	GT:DR:DV	0/0:84:20
chr3	91087421	14328	N	TAAGCAGCCTATTGCGGTGAAAAAAAAAAAAAAAAAAAAAACAAAA	.	PASS	PRECISE;SVMETHOD=Snifflesv1.0.12;CHR2=chr3;END=91087428;STD_quant_start=3.082207;STD_quant_stop=3.946065;Kurtosis_quant_start=4.786788;Kurtosis_quant_stop=3.542655;SVTYPE=INS;SUPTYPE=AL;SVLEN=46;STRANDS=+-;STRANDS2=12,17,12,17;RE=29;REF_strand=44,45;Strandbias_pval=0.523483;AF=0.245763	GT:DR:DV	0/0:89:29
chr3	91092631	14329	N	AATTAAAACGAAAAGAAAAAGAAAAGAAACAGTACATAAAGACTTAAGCAAAGAC	.	FAIL_NOTPRECISE	IMPRECISE;SVMETHOD=Snifflesv1.0.12;CHR2=chr3;END=91092637;STD_quant_start=12.177262;STD_quant_stop=6.584614;Kurtosis_quant_start=-0.516444;Kurtosis_quant_stop=-0.171165;SVTYPE=INS;SUPTYPE=AL;SVLEN=42;STRANDS=+-;STRANDS2=13,15,13,15;RE=28;REF_strand=39,43;Strandbias_pval=1;AF=0.254545	GT:DR:DV	0/0:82:28
chr3	91102960	14330	CCCAGCCCCCAGCACCCAGCCCCAGCACCCAGC	N	.	PASS	PRECISE;SVMETHOD=Snifflesv1.0.12;CHR2=chr3;END=91102993;STD_quant_start=1.314257;STD_quant_stop=1.445998;Kurtosis_quant_start=-0.938938;Kurtosis_quant_stop=-0.815176;SVTYPE=DEL;SUPTYPE=AL;SVLEN=-33;STRANDS=+-;STRANDS2=6,16,6,16;RE=22;REF_strand=48,59;Strandbias_pval=0.157854;AF=0.170543	GT:DR:DV	0/0:107:22
chr3	91113530	14331	N	CCCTGTGCCGCCCCCCCCACCACCTAGCTCAACAGAGTCCCCCAGCGCCCCAGTCGCCCCCCTCGCA	.	PASS	PRECISE;SVMETHOD=Snifflesv1.0.12;CHR2=chr3;END=91113534;STD_quant_start=2.134375;STD_quant_stop=2.333333;Kurtosis_quant_start=5.234902;Kurtosis_quant_stop=2.171467;SVTYPE=INS;SUPTYPE=AL;SVLEN=68;STRANDS=+-;STRANDS2=15,22,15,22;RE=37;REF_strand=34,49;Strandbias_pval=1;AF=0.308333	GT:DR:DV	0/1:83:37
chr3	91127419	14332	N	AAATTTAGGCATAATAATGGATCCCTGGGTGGCCAGGCGGTTTGGGTGCCGCCTTTGGCCAGGGCGGCGATCCTGGAGACCCGGGATCGAATCCCACATCGGGCGCCCGGTGCCAATGGAGCCTGCTTCTCCCTCTGCCTGTGTCTCTGGCTCTGCCTCTCTCTCTCTCTCCTCTCTGTGACTAATCATAAATAAATAAAATTTAAAAAAAAAAAAAAAAAAAAAA	.	FAIL_NOTPRECISE	IMPRECISE;SVMETHOD=Snifflesv1.0.12;CHR2=chr3;END=91127418;STD_quant_start=19.118054;STD_quant_stop=12.181954;Kurtosis_quant_start=1.614681;Kurtosis_quant_stop=1.688892;SVTYPE=INS;SUPTYPE=AL;SVLEN=214;STRANDS=+-;STRANDS2=8,5,8,5;RE=13;REF_strand=47,45;Strandbias_pval=0.561639;AF=0.12381	GT:DR:DV	0/0:92:13
chr3	91132670	14333	N	GGTTCACCCGGAACCCCCCAATCCCGTCTCGCAGGCACATTTTGCATGGAGGGCCCCCCACCTTTCCCGCGGGTGCTTCGCAAATGCTGTTCACGAGAGCCCTGCGGCCCGGTGAAGACTGAAGCGAGGGGCCACCTGTGAGGCGGGGCCCCGGACCGGCTCGAAGATTCCCCGACGCGCGCTGGGGCCCCCGGGGACCCCCATCCCCGAAGTTCCGGCCTGGGGAGCGCGCAGCTGCAGCCCGAGCCCGAGCCCGAAGCCTCGGCGGGGGGGGGTGCCGCCCCTCCCACGGGGAGTCCCCGGGGCGCGAAGGCGGCTTGCCCCGCGAGCCCGGCGCGCCGCGCCGCGGCGAGCCCCCCCGTGAGAGCCAGGGGGAGTGCCCGCCCCCTCCCCGCGCGGGACTACAAGGACCGGCCATGCAACCGCGGCGCGGGCGGCCGTGCTCCGCTCGGCGACGCGGCCCGCAGGGGATGCCTGCGGAAGTGAAGTCCCGCGCGGACTCCCTAGTCGCTTCGCCGCGTCGGCGGGGAGGCGTTTGCTCGTTGCGCTCCATCGGCGGCGGGGTCCCTGGCGGGGCCCGCGCTCATGATTTCCGCGGGCGGCGGCCGGCGCGGAGGCGGCGGGAGCAGGATGCGAGCCGGGAGCACAGCCCGCGGGCGGGGGCGGGGCGGGTGCGCGGGCGGGGCGGGGGCGGGGGCTCGCGGCAGGCTGGAAGCGTCAGGCTTGCCTCCCTCCCCCCGCGCCGCCTCGCCGCCCGCCCCGCCGGGAGCGCAGGTTAGGGGGGCGGCCAGGGCCGAGGGCGGCTAGTGGACGTGTGTCAATCAACCCCCCCGCGGGGGGCGCGCGCTCCGGGCTCGCACGAGGCTCGCGCCCCTGCACTCGTTGCCTGCGCCGCTCGTATGTAACTGAGGGGCCGCTTGCAGCGGCGACGCAGATGGACAAGGGGAGAGAGAGGAATGGCCGATGCCGCCGCTGCTTCCGCCCGCCGCCGCTCAGTGCCTGAGCCCTCGGTGCGCGGCGGAGAGGATAGGCTTCCGGCGAGGGAGCTCGACTCGTGGCCGCCACCGCACTCATGCCACTGTTGTAGGTAAGACACCCCGCGGCCCGCCCCGCCCCACACCGCCCTGCCCGCCCGCGGCACGGCCCCGGCCCAGGCCCCGGCCCCCAAGGCCCGCGGCTCGGGGATCGCCGGGGTGTTTTCCCGCTCGGGGGCCGTCAGGGCGAGCGCTGGCGGGAGAGATTGTGGCGGACGGCGGCACCGGGGCGCTCGCCTTTTGTCTGCGGCCCCGGGAGCTCGGGCGCCGGCGGCCCGGAGCTGTTGGCCCGGAAACTCCGCGGCGCCGCGCTGTCGTCGTCGGGCGGCCCGGTGCGGGCGCGCGCTAGGAAGGCCGGCCTGGTCCGCGGACCCCGCCGGGCGCTCCCCGCCCCCCGCCCCGCAGCGGCCGCTTCCCCGTCCCCGTCCCCTTCCTCCCCGGGGCCGGCCCCTGGGGCCTCCGTGGGCGCTCGTTCGGCGGCGCGCGGGCGGGGGGGCGGGCGGGGCCGGCGGGGGCGTCGCCCGAGGGGCGGGGCGGCGGCGGGGGAGGGGGGCGGCGCTGGGCGGGGGCGGCGCGGCGCGGTGTGTGTGTTGCCCCTTTTAAGACGGATGCCGTCTCGGGCGCTG	.	FAIL_NOTPRECISE	IMPRECISE;SVMETHOD=Snifflesv1.0.12;CHR2=chr3;END=91132670;STD_quant_start=0.000000;STD_quant_stop=16.670175;Kurtosis_quant_start=3.828464;Kurtosis_quant_stop=-1.111029;SVTYPE=INS;SUPTYPE=AL,SR;SVLEN=3202;STRANDS=+-;STRANDS2=17,22,17,22;RE=39;REF_strand=0,0;Strandbias_pval=1;AF=1	GT:DR:DV	1/1:0:39
chr3	91150669	14334	TAAAACTGAATTCTTTTTTTTTTTTTTTTTTTTTTTTTTTCTAAAG	N	.	PASS	PRECISE;SVMETHOD=Snifflesv1.0.12;CHR2=chr3;END=91150715;STD_quant_start=1.361491;STD_quant_stop=1.682043;Kurtosis_quant_start=-1.780390;Kurtosis_quant_stop=-1.776199;SVTYPE=DEL;SUPTYPE=AL;SVLEN=-46;STRANDS=+-;STRANDS2=37,46,37,46;RE=83;REF_strand=45,50;Strandbias_pval=0.763931;AF=0.466292	GT:DR:DV	0/1:95:83
chr3	91151570	14335	CCTCTTTTTTTTTTTTTTTTTTTTTAATTTTTTATTTATTTATGATAGGCACACAGTGAGAGAGAGAGAGAGAGGCAGAGACACAGGCAGAGGGAGAAGCAGGCTCCATGCACCGGAAGCCCGACGTGGGATTCGATCCCGGGCCTCCAGGATCGCGCCCTGGGCCAAAGGCAGGCGCCAAACCGCTGCGCCACCCAGGGATCCCCATTTATG	N	.	PASS	PRECISE;SVMETHOD=Snifflesv1.0.12;CHR2=chr3;END=91151783;STD_quant_start=2.027588;STD_quant_stop=2.438123;Kurtosis_quant_start=4.633977;Kurtosis_quant_stop=0.611442;SVTYPE=DEL;SUPTYPE=AL;SVLEN=-213;STRANDS=+-;STRANDS2=15,22,15,22;RE=37;REF_strand=40,49;Strandbias_pval=0.696721;AF=0.293651	GT:DR:DV	0/0:89:37
chr3	91275237	14336	N	CTTGTGGCGGCCGGAACCGAGCGCTGGGCGGGCGGTGCCGCTCGGAGGAGGGGAGGAGAGGGGGAGGGAGGGGAGGAGGGAAGGGGGGAGGGGAGAGGGAGGGGAGGAGAAGGAGGGGAGAGTAGGAGGGAGTGGGAGGAGGAGGGGAGAGGAGGAGGCGAGGGGGGGAGGAGGGGATAGGAGGAGGGAGGGGAGCGATAGGAGGGAGTGGGAGGGAGATGAGGGAGGGGAGGGGGAGGAGGGCGTGGGAGGGAGGGGGATGGAGGAGCGGAGGGAGGGGAAGGAGGGGAGGGAGGTGGGGAACGGAGAGGGGGGAGGGGGCAGGAGGTGGGAGGGGGATGCGGAGGAAGAGGGAGCTGGCAGGAGGGGGGAGGGGGAGGAGCGGGGGGAGGAGGACCACCTTCGGCTGCGACGAGCGAAGGGGGCGTCGCGGCGTTTCCGCGACCGGGCGGGGGGCGGGGGGGTGAGGGGGCCAAGGGGCGGGGAGACCCTTCCGTTGTGGCGGTTTGGCTGGCGGCGCCGGGCCGCAGGTTCCCGGGGCGCGGCCGCTCGGGAGGTTGCCGGTGACTGTTGGAACGCAGAGGCGGGACCTCGTGGCATCGGAGCGCGGTCCGGGGCCGCCGCGGGAGGTTCCCCGCGTGGCCGGGCTGTGGCGGGCGCCGGAGGCGGCCTGCGCCGAATGCGCGCGGCCGGGGGCTGTGTCCCCCGGTTTGTCCCGGCGCAACGGGGGGCGCCGCCGGTGCAGCGTCCAGGGCCCGGATTGGGGCTCCGAGCCGGGTTCGCGCGGCGGGTCGGGCCCGTGTCTCCTCGCCCCCGCAGGCCCGAAGACTACCCGGTTCCCCCCGAAACTTCGGCGCCCACGCGCGGGGCTGCCCCCCGCCCCCGCGCCCCCGGATGGGCACGCCTCGGGCGGGGCAGGCCGCGTGGCTCCGTGCGGGTTGTGAGCGGTGACCGGACCGCGGGGGCGAGCAGCCAGATTTCTCCGGCTTCGCGGCGAAAGAATAGAAACGCTCGGACGACGCGTCGTGGCGCCGAGGCCCGGAACCCCCGCGCCCGCCGCAGACGTTATTCCTGGCCCCCACTGCGGAGCGCCCCCGCGCGAGCGGCTCCGTGCTAGGTCCCGCTGGGGCGGCCCTGCAGCCCCCGCGACGCCCAGCGCCCCGGCCAGTGACAAGTGACGCGCCCAAGCACAGGGCTCGTGTGCGCACCCGATGCGCCCTGGGCCGCGTCGCCCGGCCCGAGGGACCGACGGGCAGGTGTCGCCGTTGGAGGACCCTGCCGCGCAACTGCAGCCCGTTGACGGCGCCCGGCGTTGCGCGGCTTCCTCCT	.	FAIL_NOTPRECISE	IMPRECISE;SVMETHOD=Snifflesv1.0.12;CHR2=chr3;END=91275240;STD_quant_start=0.000000;STD_quant_stop=25.707268;Kurtosis_quant_start=8.670727;Kurtosis_quant_stop=1.691471;SVTYPE=INS;SUPTYPE=AL,SR;SVLEN=1332;STRANDS=+-;STRANDS2=16,29,16,29;RE=45;REF_strand=17,21;Strandbias_pval=0.50028;AF=0.542169	GT:DR:DV	0/1:38:45
chr3	91276667	14337	N	<DEL>	.	FAIL_GAP	PRECISE;SVMETHOD=Snifflesv1.0.12;CHR2=chr3;END=91277210;STD_quant_start=1.702939;STD_quant_stop=0.836660;Kurtosis_quant_start=4.375190;Kurtosis_quant_stop=-0.762963;SVTYPE=DEL;SUPTYPE=SR,NR;SVLEN=-543;STRANDS=+-;STRANDS2=3,11,3,11;RE=14;REF_strand=6,13;Strandbias_pval=0.698198;AF=0.424242	GT:DR:DV	0/1:19:14
chr3	91276669	14338	NNNNNNNNNNNNNNNNNNNNNNNNNNNNNNNNNNNNNNNNNNNNNNNNNNNNNN	N	.	FAIL_GAP	PRECISE;SVMETHOD=Snifflesv1.0.12;CHR2=chr3;END=91276721;STD_quant_start=0.000000;STD_quant_stop=5.761944;Kurtosis_quant_start=0.333333;Kurtosis_quant_stop=-1.796211;SVTYPE=DEL;SUPTYPE=AL;SVLEN=-52;STRANDS=+-;STRANDS2=6,12,6,12;RE=18;REF_strand=6,13;Strandbias_pval=1;AF=0.486486	GT:DR:DV	0/1:19:18
chr3	91278630	14339	N	ACTTCTCGTGTGTGTCAGGGGTGTCCCATTCTTGGCTGGTGGGAACACTCCGGACCCTCTTCCCTGTCCCACGCGGCTTCTCGCGAGTGTCCGCTGATCGTTCGGGGGGGTTTTCACGGGGGGCCCCTTTTTTTGGGGGAAAAACAAAAACGTTCACGCATCTGATCAGGATTTATCTAAGATTCGGGGAAACCCGTGCAGAATCCGTGGCGCTCTTCTCTGCCGCCAGTCTGTCTTCCCGTGCTCCGAGCCACGTGCTTCTGGCGTTGCCTTGTGGGCTCCCTCACCCACAAAATGTCCTGTCAGCCTCAGGAAGGTTTGCACAAGCCCTTTGGGCCCTCTCTCTTACTGCAGCCCTAGAAATTCTCGGCAATAAGCAGAGCGACTCTCATGGGCTCCCTCCTTTCGGGATCCTTATCATCATGCACGGTCTTTTTTGTCCGTGCGCCCTTAATATTCCAGGGGCCATGGGGGCTGTAAGTTAAGCATCTGACTCCATTTCAGACTCCTCGTCTTGTGCCTCAGGGTCATGGTTCAAGCCCGGCATTGGGCCCACCGTATAGTGTTTATGGATCCATCTGTGCATCCCATGGATTTTGTATTACTTTCTTAAGTCGTTCAAAGTGAGGGCGCGTCTGGTCCGCGTTCTGGCCCCGTTGCTTCCGGGCCGGGGGAAGGAGTTCTATTTGGCCTCCTGGCGCAGCGTGCCAGGATGGACGCCCCCCGGCAGCTCGTGCTTTCGCGGGAGGGGGCAGCGGGGCGACCTGGCTCCGGGGATGCCAGTTCCGGGACCTGTGGCCGGCCCCCGCCACGGCGTCCTGCCCGCGGAAGGGCGGCAGGCCGCGCTCGGGGCCTGCAGTGGGGTTGCGGGGAGCGTGGGGACCGGAGGGCAGGCAAGGAGCGGGTGGAGGGCAAGCGGTGGGGGCCTTAGTTCCCGAGCCACAGCCAGGGCGTTTTGAGGAGGCGTGGACCCGGACGGGTCGAGCGGCGGTTCCCGGGGGTAGTTGGGCTTCCGGGTGGCCAGGGTGCGCCCGCACCTCACCTGCGGGCAGCGGGTAGCGCCAGGGTCTGCATCCACCCCCTTTTTTTTCCGCCACCCGGTGGGGCTCCACATGTGGACCGTCACCTTGGACGAGGGCGTCACAAGGACGCGGGACGGGCGGGGGCGGGGCCGGGGCAGCCGCCCTGCCGGGGCCCCCACGGGGCGAGCCCGCCGCCCCTGGGACTGGCTCGCCGTCCCGCCCGCCGCCTGCCTCGGCCTCCGACGCGGGGGGGCCCTGGGGCGTTGGGATGGTGGTGGGCGGGCCTTGCGGGGTAGTGGGCGGGTGGGGAGTCCGCTGCGAGAGCCCGTTACCTCGCCACAGGCGGGGTGCGTTTACGGGGGGAGGTGTTCTAGAGGAGGGAGGGGAGGGGAGGGGAGGGCGGGGAGGGGAGGTGGCAGGCGCCACTGGTCGCGGCGGGGTCCAGCCGGGGCTGCCGGCTGTTCGGCCGGACTTCGCCACGGCCTCCAGGCGGGCAGTTTTCTTTTTGCTTTTGCGACTCTACTTTCCCTGCTTGCTGGGTTCGCGGAAGTTCTTGCGGGGGTCGGTGCCGTGCGGTGCGAGCCGCCCCTTGGGCCCCGCTGCGCCCCCGTGATCAGTTACCCTGCTCCTCTAGACGGCAGCCCTACTTACGGTCCCGGTCGGCCGACCCAGGCACATCCCGGAAGTCTCGGATTCCTCTTTCAAACACCTGCAAAATAAAGTTGCGAAGCGCATCCCACCCACATTTCAGGGGCCGCCAGGCTGCGCGGGGCACGTTGCCTGTTCGCCCTCGAGATGGACGCCGGGAGCCTCGCACGCGCGAAAAGAGAAAAGCCGAGGGACCGGGGACTGTCCACTGGCACGGAACGCCCGCCCGGCTGACTCGGGCGCCGCCGCCTCCCGCGGCATATGGAGCCTGGGCGGACGCCAGGGGGGCGGGTCGATTTTTGCGAGACCGCGGTGCGGGGCTTTGTGCGGTAGCGGCGCAGGCCCCGCCAGCCGGGAGGAGGCGGCTCCGCTTGGCCCGGCGCCGCGCGACCTAGGGGCCGTCGTGCGCGCCCGTCGGGCCTCGGGCCTGCGCGCATGAGCGGCGGGAACTGCCGCCACACCCGCGGTGGGGGTCCGGTCCGAACCGGGCCGCATGCCTCAGGCCGCCGCGCCTCCCGTGCTCCAGCCTCCGGCCTCGCAGGGCCGATGGGGCGCGAGCGTCCCGGGGAGCTGGCCCGGGAGGGGGAGGGGGAGGGCGGAGCTGTGACGGGGCGCCCCCAGCGACGCGGGCGCGGTCGTGAGCGCGGGTGTGGACGCCGCGCAGGACGCGCCGTAACCTGACCTTCTTTTACAAGGTTGATCATTCCTTTGAGTCCGTTAAAACTAAAACGCCTGGACTACTTTTCTTCCGCGTAGTTGCCTCCAAATGAAAACTGGATGAGCAATTGAATTGTCCGATGCGGAATACAGCAAGTGGCCCCCCTGAGCCCCATTACAGATGTGCCTTACTTCGCCATTGAATGGAACTGAGTTTCTGACACGCAGC	.	FAIL_NOTPRECISE	IMPRECISE;SVMETHOD=Snifflesv1.0.12;CHR2=chr3;END=91278629;STD_quant_start=0.000000;STD_quant_stop=46.368836;Kurtosis_quant_start=25.580052;Kurtosis_quant_stop=-0.338022;SVTYPE=INS;SUPTYPE=AL,SR;SVLEN=2507;STRANDS=+-;STRANDS2=20,39,20,39;RE=59;REF_strand=9,26;Strandbias_pval=0.491488;AF=0.62766	GT:DR:DV	0/1:35:59
chr3	91300873	14340	N	ATAATGTGTTTCTTTTTTTTTTTTTTTTTTTTTTTTTTTTTTTTTTTTTGATGTTTAAGTTTAGGCATGATAGTCCAAGAGAGAGAGAGAAGAGGCAGCAGACACAGAAAGTAGGGAGAAGCAGGCTCCAGCACTGGGAGCCCGACGTGGGATGCGATCACCGGGTCTCCCAGGAGCGCGCCCTGGCAAAGGCGGCGCCAAACGCGCGGCGCCACGCACCCAGGGATCCCTCT	.	PASS	PRECISE;SVMETHOD=Snifflesv1.0.12;CHR2=chr3;END=91300881;STD_quant_start=2.408319;STD_quant_stop=5.118594;Kurtosis_quant_start=4.342623;Kurtosis_quant_stop=2.139067;SVTYPE=INS;SUPTYPE=AL;SVLEN=223;STRANDS=+-;STRANDS2=12,9,12,9;RE=21;REF_strand=40,39;Strandbias_pval=0.63144;AF=0.21	GT:DR:DV	0/0:79:21
chr3	91337705	14341	N	AAAAGAAAACCGCGATAGGGATCCCGGGTGCGCGGGGTTTGGCGCCTGCCTTTGGCCCAGGGCGACGAGCCTGGAGACCCGGGATCGAATCCCACGTCGGGCTCCCCCGGTGCATGGAGCCTGCTTCTCCCTCTGCCTGTGTCCTCGGCCATCTCTCTCTCTCTCTCTCTGGGACTATCATAAATCAGTTTGAAAAAAGAAAAAAAAAA	.	PASS	PRECISE;SVMETHOD=Snifflesv1.0.12;CHR2=chr3;END=91337711;STD_quant_start=0.000000;STD_quant_stop=6.553424;Kurtosis_quant_start=11.518103;Kurtosis_quant_stop=10.743336;SVTYPE=INS;SUPTYPE=AL;SVLEN=217;STRANDS=+-;STRANDS2=16,22,16,22;RE=38;REF_strand=40,42;Strandbias_pval=0.557819;AF=0.316667	GT:DR:DV	0/1:82:38
chr3	91344525	14342	AAAATAAACTTTACTAAAAATAAAATAAAATAAAATAAAATAAAAAATAAAAAAAATAAATAAAT	N	.	PASS	PRECISE;SVMETHOD=Snifflesv1.0.12;CHR2=chr3;END=91344589;STD_quant_start=2.047513;STD_quant_stop=2.227451;Kurtosis_quant_start=-1.643231;Kurtosis_quant_stop=-1.719342;SVTYPE=DEL;SUPTYPE=AL;SVLEN=-64;STRANDS=+-;STRANDS2=28,25,28,25;RE=53;REF_strand=37,40;Strandbias_pval=0.59838;AF=0.407692	GT:DR:DV	0/1:77:53
chr3	91346790	14343	N	TTAGAGGGCTACTGGGGGCGAGGCCCAGGGCCTGCATCTGAGTTCCCGGACAGCCCACGTCGGCCTACTGCCAGGAGACGCCATCCCTCGCCTCTCTCTCTCCTGTCTGTGCTCTCTCTCATAAATAATAAAATGTTTTTTTTTTTTTAAATTTTGAATGCCACGCATACACTTAGGACGATGCTGGGTTGGTACACGTGGCAGACAAGGTGATAGGAGCTGCCGAGGCCAACACCGGTTCGGATGCCGTGCTCTCCAGAGGCCTCTGTGGGGTTGGGTCTGAACGGGCGCGGCGCCGGAAGGAACCCAGCGGCGCGTAGGACGACAGAAATGGCACTGTCAGCTGCGAGGCGGGCTGGGCAGGACGTCAGGGCGGGGGGGGGGGGGGGGCGGGGACCGCGGGCGGCGTGATGGGCCAGGGTTGTGGGGCGGGGGTGCGGACCTGGCAACCTGTGCGTCCCCGCTCGTGAGAGTGACGACGGATGCTGCTGGCCCGTGGGGGGCCGGGCTGGGTCACCTGGCAGCGTTGTCAGCCGTGGCTGGACCCCCCCAGGAGGGTTCCCCCCTGACTGGGCCGGCGGCCCCGCGACGGGGTGAGGGGTTAGGAGGCGGCGCATCCTGGGATCTTGGTCCGGTCTCTCTTCGATCTTACGGGTTCAGCGGGGCACCCGTCCGCAGGACACCCAGCCTGTCGGGCGGACCTGCCGAGGGCAATGGACGTGGCTCGTCGGGGCCCTGGGGCAGCACTCCTGCTTCCCGCCGAGGGTCCCCCAGGAGGAGGGAGGTAAGTGGAGGCGCGAGGGCCCGGACGGCAGCAAGGACTCCCCCAAAGGAAGGGGCGAGCAAGCGTCTGGGCAGGTCGACCTTCCCCGGGGCGTCTGTTCCCTGCACAGGTCACTGGTCCCCCTCTAGCTGACTTACCCGCTCTCATGGAGGTCCGACTGAGCAGCGGACCACACTTGCGGGAAGCGGCACACCGGATCTCGGCATGGGGCGGGC	.	FAIL_NOTPRECISE	IMPRECISE;SVMETHOD=Snifflesv1.0.12;CHR2=chr3;END=91346790;STD_quant_start=0.447214;STD_quant_stop=14.104964;Kurtosis_quant_start=0.588475;Kurtosis_quant_stop=-1.945847;SVTYPE=INS;SUPTYPE=AL,SR;SVLEN=999;STRANDS=+-;STRANDS2=22,19,22,19;RE=41;REF_strand=0,0;Strandbias_pval=1;AF=1	GT:DR:DV	1/1:0:41
chr3	91352415	14344	N	CACCGACCCGGACCCGACTCCGACGCCGACGCCGGCGCCTGACCCATACCGCCTGACCCTGACCCCAAGCCCGACCCCGCCCTGGCCACAACCCAACCCAGACCTGACACCGACCCCGACCCGGGTCCCCGAGGCCGTGGATCCAGCCGGCAGGTGCTGGCCGGCGAGGCGCTTGCCTGGGTACAGCAATATGCATGCCGCGGCAGGTGCGCAGGTGCGGGCAGTGCGCAGGGTGCAGCAGTGCGCGGACTACCACCAGCGCCGCGGGGCGCTGGAAGCCACTGAATACCCGCCACCCCGCCTCCCGCGAGGTGCGGCCTATCAGCGGGGCTCAAAGGCAGACGAAAGAAACCAAGCGAAGACGCCAGGCCCGCCTCGCCACCCCCCCACACCATAGATACCGAGTCCGCGACAAGCCCACCGCAGAGAAACAGAGCGTGCCCGGTCCCCCCAAGCGCCCCTCTGCTCCCCACACGCGCCTCACACGCGCAACAATGAGTCTTTTAAAGTATAAAACAAGGGGCGCCCAGGGGGGGGGGGGGGCAAAGGGGAGCGCTGCCTGCGTAACCTTGGTTTTCCAGGTGTGGTTTTCGTGACCCCGGTCCCAGGATCGAGTCCCACAGGGCTCCCTGTCAGGAGCCGCGTCGCCCTCTGCTGGGTTCGCTGTGGGGGTGTGGCCACCCT	.	FAIL_NOTPRECISE	IMPRECISE;SVMETHOD=Snifflesv1.0.12;CHR2=chr3;END=91352415;STD_quant_start=4.130678;STD_quant_stop=20.328551;Kurtosis_quant_start=5.848993;Kurtosis_quant_stop=2.637085;SVTYPE=INS;SUPTYPE=AL,SR;SVLEN=1231;STRANDS=+-;STRANDS2=13,20,13,20;RE=33;REF_strand=13,25;Strandbias_pval=0.805384;AF=0.464789	GT:DR:DV	0/1:38:33
chr3	91357182	14345	GTGGCCTGGGGCATCCGCAGCGGGACACCCCT	N	.	PASS	PRECISE;SVMETHOD=Snifflesv1.0.12;CHR2=chr3;END=91357218;STD_quant_start=1.032796;STD_quant_stop=1.032796;Kurtosis_quant_start=-1.530820;Kurtosis_quant_stop=-0.576884;SVTYPE=DEL;SUPTYPE=AL;SVLEN=-36;STRANDS=+-;STRANDS2=15,16,15,16;RE=31;REF_strand=36,50;Strandbias_pval=0.535268;AF=0.264957	GT:DR:DV	0/0:86:31
chr3	91359307	14346	AAGGTGTAAGCACCTAAGGCATCTAAGGTGTGTGTATCTTAGATAAGGTGTATCTTAGATAAGGCATCTA	N	.	PASS	PRECISE;SVMETHOD=Snifflesv1.0.12;CHR2=chr3;END=91359377;STD_quant_start=1.439246;STD_quant_stop=1.281740;Kurtosis_quant_start=-1.069639;Kurtosis_quant_stop=-1.850479;SVTYPE=DEL;SUPTYPE=AL;SVLEN=-70;STRANDS=+-;STRANDS2=15,14,15,14;RE=29;REF_strand=37,44;Strandbias_pval=0.666278;AF=0.263636	GT:DR:DV	0/0:81:29
chr3	91359759	14347	N	TGGGATCACTGGGTGGCGAAGAGGTTTAGCGCACTCTGCCTTTGGCAAGGGCGGATCCTGGCGACCCGGATCGAATCCCCAAGTCGGGCACCGGTTGAATGGAGCCTGCTTATCACTCGCCTGTGTCTCGACCTCTCTCTATATCTATCTCTCTCTATGTGACTTCCAAATAAATAAAAATTAAAAAAAAAAAAAACCAAAATGTTAAACTAGGA	.	FAIL_NOTPRECISE	IMPRECISE;SVMETHOD=Snifflesv1.0.12;CHR2=chr3;END=91359763;STD_quant_start=5.118594;STD_quant_stop=16.616257;Kurtosis_quant_start=6.863436;Kurtosis_quant_stop=4.028682;SVTYPE=INS;SUPTYPE=AL;SVLEN=219;STRANDS=+-;STRANDS2=4,8,4,8;RE=12;REF_strand=32,42;Strandbias_pval=0.753728;AF=0.139535	GT:DR:DV	0/0:74:12
chr3	91364320	14348	NNNNNNNNNNNNNNNNNNNNNNNNNNNNNNNNNNNNNNNN	N	.	FAIL_NOTPRECISE	IMPRECISE;SVMETHOD=Snifflesv1.0.12;CHR2=chr3;END=91364581;STD_quant_start=0.316228;STD_quant_stop=121.119913;Kurtosis_quant_start=5.987941;Kurtosis_quant_stop=-2.247885;SVTYPE=DEL;SUPTYPE=AL,NR;SVLEN=-261;STRANDS=+-;STRANDS2=26,34,26,34;RE=60;REF_strand=25,35;Strandbias_pval=1;AF=0.5	GT:DR:DV	0/1:60:60
chr3	91373356	14349	N	GGACCCTATTTTCTTTAAATTTTTTTTTTTTTTTTTTTTAATTTTTTATGATTTATGAGATTCACACAAAGAGAGAGAAGAAGGCAGAGACCCAGCAAGAGGGAAAGCAGCTCCAGGCAACCGAAGCCCGATTGGGATTCGATCCTGGGTAGCCAGGATAGCGCCCTGGGCCAAAGGCAGGCGCCAAACCGCGGGCGCCATCCCAGGGATCCCCAAG	.	FAIL_NOTPRECISE	IMPRECISE;SVMETHOD=Snifflesv1.0.12;CHR2=chr3;END=91373357;STD_quant_start=80.486024;STD_quant_stop=72.327035;Kurtosis_quant_start=3.315470;Kurtosis_quant_stop=3.502379;SVTYPE=INS;SUPTYPE=AL;SVLEN=217;STRANDS=+-;STRANDS2=6,4,6,4;RE=10;REF_strand=29,26;Strandbias_pval=0.741573;AF=0.153846	GT:DR:DV	0/0:55:10
chr3	91377611	14350	N	<DEL>	.	FAIL_GAP	PRECISE;SVMETHOD=Snifflesv1.0.12;CHR2=chr3;END=91378622;STD_quant_start=0.000000;STD_quant_stop=0.577350;Kurtosis_quant_start=6.837044;Kurtosis_quant_stop=7.637128;SVTYPE=DEL;SUPTYPE=SR;SVLEN=-1011;STRANDS=+-;STRANDS2=16,9,16,9;RE=25;REF_strand=0,0;Strandbias_pval=1;AF=1	GT:DR:DV	1/1:0:25
chr3	91384091	14351	NNNNNNNNNNNNNNNNNNNNNNNNNNNNNNNNNNNNNNNNNNNNNNNNNNNNNNNNNNNNNNNNNNNNNNNNNNNNNNN	N	.	FAIL_GAP	PRECISE;SVMETHOD=Snifflesv1.0.12;CHR2=chr3;END=91384161;STD_quant_start=0.000000;STD_quant_stop=4.330127;Kurtosis_quant_start=9.011834;Kurtosis_quant_stop=-1.488972;SVTYPE=DEL;SUPTYPE=AL;SVLEN=-70;STRANDS=+-;STRANDS2=17,40,17,40;RE=57;REF_strand=20,42;Strandbias_pval=0.844036;AF=0.478992	GT:DR:DV	0/1:62:57
chr3	91393018	14352	GGGCCCTACGGGGGCGTGGCCTGTATTGCTG	N	.	PASS	PRECISE;SVMETHOD=Snifflesv1.0.12;CHR2=chr3;END=91393050;STD_quant_start=1.949359;STD_quant_stop=2.000000;Kurtosis_quant_start=-1.180664;Kurtosis_quant_stop=-1.103127;SVTYPE=DEL;SUPTYPE=AL;SVLEN=-32;STRANDS=+-;STRANDS2=7,8,7,8;RE=15;REF_strand=43,59;Strandbias_pval=0.784822;AF=0.128205	GT:DR:DV	0/0:102:15
chr3	91400437	14353	TCNNNNNNNNNNNNNNNNNNNNNNNNNNNNNNN	N	.	FAIL_GAP	PRECISE;SVMETHOD=Snifflesv1.0.12;CHR2=chr3;END=91400468;STD_quant_start=0.000000;STD_quant_stop=1.251086;Kurtosis_quant_start=5.597981;Kurtosis_quant_stop=-1.611146;SVTYPE=DEL;SUPTYPE=AL,NR;SVLEN=-31;STRANDS=+-;STRANDS2=22,25,22,25;RE=47;REF_strand=43,44;Strandbias_pval=0.856801;AF=0.350746	GT:DR:DV	0/1:87:47
chr3	91405904	14354	N	CTGGGGGTGCTTCGAGCCGGTCATGAGGGTGCAGGCCCTGGGGGGGACGAGGTCATGGGGTGCAGGCCCTTGGGGGGGACGAGGTCATGGGTGAAGCCATGGGGGGGGGACGAGATCATTGGGGCAGGCCCTGGGTCGGGACGCGGTCATGGGGGCTGCACGGTCCCCTTGGGTCTGGGGACGAGGGTCATGGGGGTGCAAGTCCTGGGGGGGATGATTTCCCATGAGGGTGCAGGCCCCCTGGGGGGGACGAGCGTCCTGAGGGGTGCAGGGCCCCTGGGG	.	FAIL_NOTPRECISE	IMPRECISE;SVMETHOD=Snifflesv1.0.12;CHR2=chr3;END=91405903;STD_quant_start=13.502137;STD_quant_stop=54.864168;Kurtosis_quant_start=1.643151;Kurtosis_quant_stop=7.409566;SVTYPE=INS;SUPTYPE=AL;SVLEN=250;STRANDS=+-;STRANDS2=21,31,21,31;RE=52;REF_strand=43,42;Strandbias_pval=0.291108;AF=0.379562	GT:DR:DV	0/1:85:52
chr3	91405871	14355	TCTCTCATTAATAAATAAAAGTCTTAAAAAGTC	N	.	PASS	PRECISE;SVMETHOD=Snifflesv1.0.12;CHR2=chr3;END=91405904;STD_quant_start=0.707107;STD_quant_stop=0.000000;Kurtosis_quant_start=6.035815;Kurtosis_quant_stop=6.895068;SVTYPE=DEL;SUPTYPE=AL;SVLEN=-33;STRANDS=+-;STRANDS2=11,3,11,3;RE=14;REF_strand=43,42;Strandbias_pval=0.0804441;AF=0.141414	GT:DR:DV	0/0:85:14
chr3	91406580	14356	N	<DEL>	.	FAIL_GAP	PRECISE;SVMETHOD=Snifflesv1.0.12;CHR2=chr3;END=91407693;STD_quant_start=1.881080;STD_quant_stop=0.392232;Kurtosis_quant_start=-0.746395;Kurtosis_quant_stop=9.778032;SVTYPE=DEL;SUPTYPE=SR;SVLEN=-1113;STRANDS=+-;STRANDS2=13,14,13,14;RE=27;REF_strand=0,0;Strandbias_pval=1;AF=1	GT:DR:DV	1/1:0:27
chr3	91411556	14357	N	ATCGGCAAACCAAGGCTTCCCGTGCTTTTAGCCTTCTCCCTTTGGAAGCCCCAGCAGGTGGGGAACAGCCGCCTCAGGAGGAAGTGCAGTGTGGGTACTGGCAGCGCCTGCAGGGCCTCCTGCTGGCCCGTCTCCCCCTCCCAGCCCCCGCAGTGTGTTGCTGGCCTTCCCCCCTCCCCATCGTCCCCCTCCCAGCCACCCACCATGTGTTCCCTGGCCTCCCCCTGCCCATCCCCCGCCTCATCCAAGGGCTTTCCAGGCTCTTGAATAGGAGGGCCCTGAGCAGTCTGCACATGACAAACCCAGGCGTGCCCTCTCAAATCTGGGGTGCCCGACCTTCATGATGAGCGGAGGCCCCCGGGAGATGGTGGAGGACCAGGGCTTCCCACAGGCGGGGGTGCAGGCAGGCCCCGGAAGTGGTGCAGGCAACCCTGGGAGGCTGCAGGCATTGGGCTCTGGTGTCTGGTGGGGCGAGGGCCCCCCCGGTTCGGCCCTGGCTCGGGTTGGTCTATAGGGTTCGCCTCGGGGGCCAGGGGCTTCAGTGCGGCCGCCCTGCAGGGGGAGCCCCCGACCCAGGGCCGTGGGCGTCATCCCTTAGCGACAGGCCCAGCTCCAGCTCCCCGCAGGAACAGCCAGACCGGGAAGGAATGAAAGAGGACCTGCCAGCGGTGGGCGTCCTGCTACCCCCTGTGCTGAGCCGCGGGGCAGCGCGGTTGGTGAGGGGTAGGGGGCGGAGGAGGGGGTGCGGAGGAGGGGGGCTGCTCCCCCGACCACCCCCCACCCCCCCGCCCAGTGGCCTAGGGCAGCGGCCGCGAGCAAGCGCCTGGACCCACATTTGCACCGCGCGGGCGGAAAAGTTAGGCCACGGGGATAGGCTGAGTGCGGCTGAGCCAGGCCGCGGCCTCCACAGTTTCCGGGGCGGGCGGGCCGCAGGGGGGCGGGTGTTGCGGGGGGCGGAGGGGGGGGGGGGGGGGGGGCTCCCCGAGCAGGCGGAGCAGGGCCTGCGGGAAGAGCTGCGCGGGCATGGGGCTGATACGCTGAGCGGGCTCATGGGGCCCGCGCGACCTGAGTGCACCCCTCGACCAACACCCGGAACACCTCCCCGTCCATGGGTGCCCCGCTGGACGCCGGCTGCGTGAGGGAGGGGGAGGCGAATGCGGTGGGCGGCAGCTTGGCCGCACGCGCCCTACTCAGAGCTGGCCGCAGGCTCCAGTACGGGCCCGAGGGTCACGGCTGCGGTTTGGGTGACGTAGCGTGAGCCCCGCGGGCGGGGGGGAAACTGAGGCCGGGGTGCGTGGCCGCCCAGGGCCTCTGGGCCTGGGGAAGCCAGGGAGCGGGTCCCGCTTGAGAACCTGCCCGCCCCCCCTGCCCCCCCCCCGCCCCTCACCCCCCCACCCCGCACTGGGCCTCTCCGCTGGGCCCCTGGGAGCCTGGTGGCCGGGGGAAAGTGGACGGACCCCGCGGTGCGAGGTCCGGGGCGGGGGGCGGGGCTGATGCCGACTGGTTCTCCCCCCCAGCGCCTCCCCCGCGCGCACCGATCCACGCCCCGAGTTTCGCCCCGTGCGGCCCTGGGGGCTCCCGCCCCGCCCGACAGTCCCGCGGCCTTCGGGGCCCCCCCGCCCGGGGGTCCCGGGCGAGCGCAGGCCTCGTGTTAGTGTTGCCTTGTGCGTGTGCGTGTGCGCCCCGGGCCGCGCCGGCCTCTCCCGCCCCACCGGGTGGCACGTCCACGGCCGCGGGGGCTCCTCTGACCCGGGGTCAGGACCGGGCCTCCGCGCTCCGCATGCCACCGCCCTCGGGGTGTGGGGCCCCCTTCCCTCCCGTCGGCACGGGTGCCCCGGAACACCTCCACCGCAACGCCCCCCGGCGGACCAGCCGCCGCGCCTGGGGGAGCGCAGGGCCGCGCAGGTCACGCCCAGCCATGCACGGCCACCGCGGGGCGACATCATGGCCCCGCAGGCGCAAAGCACGGTGAGCGCAGGCCCACGGTACCGGTTCACGCCTCATGCGCGGCACCGCCCCCGCCCCAGCGCCGCCGGCAGCCTCCCCGATCCGTGGCGCCTCGCGGGGGGCCCGCTCTGCTGTTCGGCATGGTCCGAGATGGCGGGAGGCCGGTCTGTTTGGCGGGTCCAGCAGGCGGGGTGGAGCGGGCTACGGAGGCTTGCCGGGTCTAACTAGCACGGCCGGCACTGGGGGCCGCCCCCAGCCCCCCAACCCCATCCCACTGGGGGCCGCCCCCCCACCCCCCCGCACTGGGGCCGCCCCCCCGCATCCCCCCAACACCCGCACTGCGCCCCTCCCGCTGCTCTATGCAGAGCC	.	FAIL_NOTPRECISE	IMPRECISE;SVMETHOD=Snifflesv1.0.12;CHR2=chr3;END=91411642;STD_quant_start=1.732051;STD_quant_stop=72.895718;Kurtosis_quant_start=-0.666674;Kurtosis_quant_stop=-1.282347;SVTYPE=INS;SUPTYPE=AL,SR;SVLEN=4425;STRANDS=+-;STRANDS2=14,15,14,15;RE=29;REF_strand=0,0;Strandbias_pval=1;AF=1	GT:DR:DV	1/1:0:29
chr3	91415434	14358	N	GCCCGCCCAAAGCCTACACCAGGGACCCAGTGCCCCACGGGCCATTCGAGGTCCCCACGCAGATCGCGGTGCCAGCAGGGGTGAGGGGGTGCGGTGGGGCCAGCCAGCCGGGCCTGACGTCACCCTGGCAGCTCGCGGGGCCGCGGGCCGCACCCGGCGCGGGACCCCCCCACAAAGCCCCCGAGGCCTACGTAGAGCTTCCCTGTGCGGCTTGATGAAAACAGCGCGTTGACAAGAGGGGCTCCACCGGTCTGCGGCGTGGCCACCACCCGAGATGCCCCTGAGGCCGACGGGGAGGGGCTTGGCCGCGGCGGGACGTGTGTTGCCAGCCGCGCGTCTGGCGGTGGCCCTGGCCCGCCGGGGGACCGTGGGCTGGGTGGCCAGGGGAGAAGGGACAAAGTGGGCCTGTGCGCCCCGCGGCCACCCCAGCCGCCACGGCACGCGCCTGCGTGAGCCTGAAAGGTAGCCCTTGTTCCACGGAGCTGCGGCCCAGGCCGCACCCTCGCGGCGACCCTGGGCGGGGAGGCGCGGGCTGCCGCCCACGGGCAGTGTGCGGTGAGACGTGGACCCCCCCCACGCCCCCGATGGTCCTCCCGGACCCCCGCGCTTCCGGCCGGGTTAGCCCCAACAAAAAACCCTCGCCCCCACACCAGGTGGAAAGGACGGCACAGCCGCCGCAGCCACCCACCGGCTCCCCCCACACCACCCTCGGCCACCCTGCACTCCCTGCCAACGCGAGCTGGAGTGGTCACACATGGTTGGTTGGGATCGGGACACGGGGTTGCTTGCTGCAGCCATTACAGTTGGGGGGCGCCCGAAAGGGTGGCTGGGCTGGGGTGTAGGACAGCAGTGCTCTGTACTGGGGCCATGGGGGGTCTACAGAGGGACAGGGGTACAGGTAGGGGGGGTTGCAGGGTAGGTGGGGTGCCGATGGGAAGTTGGAGTGCCGGGAGGGAGGTGGGGTGCAGGACAGGGCCGGGGATCCAGGGAGGTGGGCTGTACAGGCAGGGATCAGTTGCCAGGCGAAAGGGGGTGGGGTGCGTGAGGTTGCATTACATGCCGTTGAGCGGGTGCAGGGGGTGGCAGGGTGCCCGACATGGGATGGGGTGCCGGGGAGGTCGGCGGTGCAGGGAGGTGGGGGTGTGGAGGGCCTGCGTGGCTAGCCACAACCTGAGCCCTGAGACCTGATGGGTTCAATAAGTGCACCTGGAGGGGACCGGGAATTCCGCGAAACCAAGCTAGCACCCCGCGTGCACTATCCCTGCTGCGCGCCCCCGGCCCGCTGCGGGGCGCCCCCCGCCCCCGCCCCGGAGCCGCCTGGGGGTTCTCCCCCGCGGGTCTAGCGCACCGCAGGCTCCCGTTTGCAAGGGTCGCGCTGCCCAACAGGAGACCGCTCTGTCTACTGAACACCGTGCCTTCTGAAAGCAGCATGGTGGCAAGACCTGCCCCCTGGTCTTCCAGGGGCAAGCGCGGGTAGCAGGGGATCCGCAGCTTGAGCCTACCCTCCTGGCACGGGCCCTGCCCCCACCTCTCGCACCTGTCGATTGCCCTCGGCCGTCTCTCCCTGGCAGCCCGTTCGCCCGGGCACCCTGGAGGTCCGGGGCTTCCCACGTGCGGCTGTTGGCTGCCGGGACAGGCGATACCCCCCGTTACAACATGGGCAAGCCTGAGGCCAACCACCGCGCCACCGCGACTTGTTCTCCACCTGGACGCGGCCCCGCGGCCAATCTCTGCTTTGTGTCATGCGGAAAAGGTGGCCACGGCGTTGTCAGGGAGAGCGGGCGCCGTGCCCGGGTCCCCCACAACGCCAGCAGACCGAGGGCAGGGACGTTTGTAAACCATGTCCCGCTCTCTCGCTCTGCCGCAGCCTTCTCTCTTTGAAAAATCATCGTTGGTTCTCCGCTTGAAACGCGCCTGTTTACACTAAGCGTTTTCATTCCGTTGAGCAACTTTACTACGCCTTCTGCCCCTCCTGAGCGTTCTTTTTTTTTTTTTTTGTTGTGGTTTCAAATAATGCGCATGTTTGGGCGGCTTAACCCACACGCAGCAAGCCGTGGGGCTCCTGTTGGACTTGGACCCAGGGGGAGTCCCCGAAAAGCGCTGTTGAAGCCCGACTCGGACCTGGTTGAGCTGCTTTCCGTTAACCTCGGCTTAGGTCATTTGTTGCATTCTATTCGCGTCGGTTCTATTTATTCCGCCGCCTCCCACTGGAATGCAGGCTCGGCCAGAACTAACAGTGCTCTCCTGCTTAGTTTGAGGCCTCTGGCGCTTCGGCCCGGCTCCCCGCATCCCAGCGCCCGACCCGGTTTCTGGAAAGCTGTCTTCCCGACGGCCGCAGCGAGGGCCGTCGCCCAGCCCGTTCCTCCTCCTGCGCTCGCTTTTCGCCCCCCGCGGCCGCCTGTGCCCAAGGTCCTGCGGCTCCCCGAGGCCCCGGGAGTGCCACGGCCCCCCGCCTGTGGACGGCGGCTCCTGCGCCCCGTGGGCCGCCGCGGGCCGACAGCCCGGGCTCGCCGGGGTGAGCCCCGCTACCCGGGGTGACCACTGGGGCGAGCGAGCGGGATCCCACGTCTGTCGCAGGACAACGGGCCCCCTCGGGGCCCCACGTGGCGGGGCGGACCCCGGCGCTCCCGCCCTCCCGCCTCCGCCCTGACCGCGGGGCCAGCCACCTCCAGGGGAGACACGGGGGGGGGGGGGGGCGGGAGAGCCCGGCGGCGGGGACTACGCGGGAGGGGGGGCAGAAAAGAAGGGGTTTGCGGCAGTGGCAGGCGCCCGAGGGAGGCGGAGAGTGACCTCAGCGCCATAGACGCATTGCTCGGCGGCCGCCGGAGCCCAGCGCGCAGGCGCGCAGCCCCGGGAGCCCCCCGCCCCTGCTCCCCGGCCCGCGCTCTCCCGCGGCCGCCGTCCGTTGCGTCCCGGGCCTGGGCCGGCCTCGGTGTGCTCTGAGCCCCCTGGGGACCCTCCGCGGGCCCGGCTCGCCAGCCCTCCCGCCCGCCGCTGCTCGGTGAGTGCGCGCCCGTCCCCGCACCGAGGGGGGGAGGGCCTGCGCTCGCGCCCGGGCACCCCCCCCCCGGCCTCCCGGACCCGAGGGCCCCAGCGCGAGCTGCGGCCCCGGGGTGCCGCCCGGGCACGGCTCCAAACGAGGCGCCGGCGGGCTCTCCAACTCCCCGAGGGGCTTGAATCCGGCCCGAGCCCTGACCCGGCTTGCTTTCCGGGAGGTGTCCGCTGGTACGAGGGGTGCCGTGAGAAGGGAAGTCAGGGGTGTGGGTGCGGAGGGCGCGCTCCGGGCCCGGCTGGTGTGTGTTCTCTCCGCGAATCCCAGGTCATTGGGAGCCACGGGGCAGGCCACCGCCGCGGCAGGTCCCTGTGGGCTGCTGTCCTGTACCGCCTTTCGGGCTCCGCCGCGGGGCGCCGCGGGGGCAGAGTCCCGTGTGAACCGCCCGGCCCTTGCCGCTACCGCATCACCTTCACGGGGCAAGTTGTAGCCATGACGGCTCTTCCCCAAGCATTACCCCCTGTCCGGCCCGCTTTTTTTTTCCGCGCAGTGGTTCCTCCCTCCTGGGTAAGCCCCCGCCGCCCGCCCTGCAGGGGACACTCTCCTTGAGCTACCTCAGCCGCTCACCAAATACCTGCGGGGCCACTCTGCTGGGCTCTGGGAATGCCCGGGGTGCGGGGTGCTGCGGGGGTGGATGCTGGTGACCCTTTGTGTTGAGGGGTGTGGGGGCGAGCAGGGCGGCTGTCCTCGTTTTCACGTCCGTGCCTCGGGTGCAGGGGTGCAGTGGGGGTTCTTGGACGCTGTGACCCTGGGGGGCGCAGGGAGTGGGGGGCGCCCATGGCACTGTGTTCCTCGGGCCCTGCCCTGGGGCGCGGGGCCGGGGGTGGCTGGACGCAGCGTGACCCAGGGGGAGGGCGGGTGCCCGGCCCGCTAACCCCCGCACACCCCGGGGCGGCGGTCACAGCTCCGACTACAGCCTGTTGAGGAAGAACCAGTACGTCAGAGAGGGCTGCGGGATTCGCGGAGCGCGCGCGCGCCTGGGGCCCTGCTGCGCGGAGATGGAGGCGGGCGGCCGAGAAGCTGCAGAGAGTGCCACGAGGTTTCTCGGCGCCCCCGCTCGCGTGGACAGCGGCACCGGCCAGACGTCCGGCGGAGCTCGAGGCCCACTCCGGCAACTCAGCTGGTGAGCCGCCGGCGCGGGGCGGTGGGGGGTGGTTGAGCGGTGTGGCCGCCCCTCCTGCTGGAGCACTGCCCCCCCCCAGGTTTCCTTCGTGGTCCGCATCGTCCCCAGCCCAGACTGGTTCGTGGGCGTGGACAGCCTGGGGACTGTGTCTGACGGGGAACGCATGGATGGCGAGCAGGTGGCCGTTGGGACCTGTACCCCTAGACGCTTGGCCACGTACAGTCGCTTACCTCTCGTCCCCAAACTTCGCACCATCCCGCCGCGACACGTGTGACCGAGGTGAGCGCCCTGCCGGCTCCGGGCCGGTCCAGCAGGTGGCAGCCCCCGGCGGCGCGCAGGCGCCGTTCCGCTGCAAAGAAGGCCGGCGAGTGCGGCGGGTCGGGGGGCGGGGGGGGGGCGTGGGTGCGGGTCGGGAGTGATTCGGTGGTATAACACCA	.	FAIL_NOTPRECISE	IMPRECISE;SVMETHOD=Snifflesv1.0.12;CHR2=chr3;END=91415433;STD_quant_start=0.948683;STD_quant_stop=103.700048;Kurtosis_quant_start=6.613167;Kurtosis_quant_stop=-0.761508;SVTYPE=INS;SUPTYPE=SR;SVLEN=8901;STRANDS=+-;STRANDS2=6,7,6,7;RE=13;REF_strand=0,0;Strandbias_pval=1;AF=1	GT:DR:DV	1/1:0:13
chr3	91452956	14359	N	GCCACTGCCTGCCTGCCCAGGTCCAGGCCCGGTCCCCTCCAGGCCCATCCCCCGGCACGCCCTCGGTGTCCTGGTCCACTGCCCCGTCCCCAGCCC	.	PASS	PRECISE;SVMETHOD=Snifflesv1.0.12;CHR2=chr3;END=91452970;STD_quant_start=3.440743;STD_quant_stop=4.119192;Kurtosis_quant_start=19.961738;Kurtosis_quant_stop=22.179872;SVTYPE=INS;SUPTYPE=AL;SVLEN=93;STRANDS=+-;STRANDS2=35,28,35,28;RE=63;REF_strand=41,40;Strandbias_pval=0.615202;AF=0.4375	GT:DR:DV	0/1:81:63
chr3	91453182	14360	CCCGTCCGCCCCGTCCAGGCCCATGCACCGCCCGCCGCCCGGTCCAGGCCCGTCCCCC	N	.	PASS	PRECISE;SVMETHOD=Snifflesv1.0.12;CHR2=chr3;END=91453238;STD_quant_start=5.512612;STD_quant_stop=4.447221;Kurtosis_quant_start=0.880183;Kurtosis_quant_stop=-0.230668;SVTYPE=DEL;SUPTYPE=AL;SVLEN=-56;STRANDS=+-;STRANDS2=19,17,19,17;RE=36;REF_strand=38,36;Strandbias_pval=1;AF=0.327273	GT:DR:DV	0/1:74:36
chr3	91509634	14361	N	CCGCCGCGGCGGGCTACTCGCGGACGGGGCGGGGCGGGGCGGGGCGAGGCCACGCGCGCCCAGCGGGCAGTGTGGCAGGGTTCAGGGCCGCGGAGCGAAGGTGCGGCGGCTCGGCTCGGGCCGGCTGCGCCGGGCGTGGCTGCCAGGACTCACCTCGGCGGCGGCGGCGGGCGGCAGGGCCCCCGCAGCAGCCGGCGGCAGCCCAGCAGCCGCAGCGCGGGGCGGGCTTCATCGTGCCGTGCGGAACCTGGGGCCGGTGCGGTCGGGAGGAGCGGCCTGGCGTCGCTCCGGGCGCAGGAGGCGCGCGGCGGGGCGCCCGCGGTTATCAAAGCAGACAAAATGTTCACGCTAATTGACGGCTCCCCCGGGGGGGGTGGGGGGCCCCGCCCCCACGTCCTCCGAACCACCCGTCTGGATCCTGGCGCGTGCTGACTCGCGGCCTGCCCGCGGGGACCCACAACACCGCGGGCCGCGCAGATAATCGCATGCGCGATTGCGGACAAATTTGCGCTGGGTGGGGACCACGTGCGGTGCTGGGCGCGGGGGCGGGGCGCTGGGCAGGACCACTGGCCCCGGGGCGGGGCGGCGCGCTGCCCCGGGCCCCGGGCCTCGCCCCGCCCCCGCCGCCCCCCGGCTGCGCCCGGGCCGCCCCCGGTCGTCCCCCCCCGCCGGACCCCCCAAGCGTACCCCGGGCGGTCGCGGTGCCGCGGCGGGCTCACCTCGGCGGGGCGGCAGGCGGCCGGGGCTCAGGCGCCGGGCCCGCGGGGCGCGCTGCTGCGGTCATCGCGTCACCGGGCGCCGCACCCCGGCCTCCGCGCCCGGGCCCGGCCTCGGGACGGGGCGCGCTACCGGGCGCTGGGCGGCTCGGGCCGGACCGGCGGCGGGGCCGGGGCCGGGGCAGCGCGGGCGGGGCGCTGAGGGCAGCGGCCCGGGGGCGGGGGCCGCCGCGTTCCCCGGCGGCGGGGCGGGGGCCGGGCGGCGCGCCCGAGGCGTCTTCCTGCTGGGGCTTTGTCACACTCTCCCGGAGCGAGGCGCCGAGCCCGCCGCGCGCCCTTCGCCCCGACACACACTCCCTCCAATCGGCGCGCCCCCGGGGCTCGCCCGCGCCCGCCCCGGCCGCCCCCGTCGCCCGAAATTCCTCCCCAAATCCGCGCGCCGCCCGCCCCGCCCGGGCCCTTAACCCTCGCCTGCGGCGGCCGCGGGCGGGAGGGCCTCCCCGGGGCGCCGCGCCCGCCCGCCCCGCCCCCGCCCCGCTCCCCGCCCCCCGCCCCCCGCCCCCGTGGGTCTCGGCCGCCCCCGCCCCGCCACCCCGCCCCGCCCCCGTCCCGCCCCCGGCCCCCGCCCGGGCCTGTC	.	FAIL_NOTPRECISE	IMPRECISE;SVMETHOD=Snifflesv1.0.12;CHR2=chr3;END=91509634;STD_quant_start=0.591608;STD_quant_stop=27.905197;Kurtosis_quant_start=4.991288;Kurtosis_quant_stop=-0.998348;SVTYPE=INS;SUPTYPE=AL,SR;SVLEN=1346;STRANDS=+-;STRANDS2=14,26,14,26;RE=40;REF_strand=10,14;Strandbias_pval=0.605741;AF=0.625	GT:DR:DV	0/1:24:40
chr3	91514062	14362	N	CACCGCTATTTATTTTTTTTTTTAATTTGCATTTATGATAGTCAACAGAAGAGAGAGAGAGAGAGGAGAGACACGGGCATAGGGAGAATCATGCTCCTGAACCGGGAGCCCCGAAGTGGGGGATTCGTCTCTGTTCCTCCAGGATACGCGAGCCTGGGGCCAAAACGGCGGCCCAACGGCGCTGGCGGCGCACCCGGGATCGCCTC	.	PASS	PRECISE;SVMETHOD=Snifflesv1.0.12;CHR2=chr3;END=91514066;STD_quant_start=1.945691;STD_quant_stop=4.488079;Kurtosis_quant_start=-1.687078;Kurtosis_quant_stop=-1.292287;SVTYPE=INS;SUPTYPE=AL;SVLEN=203;STRANDS=+-;STRANDS2=16,12,16,12;RE=28;REF_strand=44,27;Strandbias_pval=0.656283;AF=0.282828	GT:DR:DV	0/0:71:28
chr3	91523237	14363	CCCGCCCCCTGACCTAGGCCCCGCCCCGCGGCCCTCGGTCCCGCCCCGCAGCCCCGCCCCCTTGACCTA	N	.	FAIL_NOTPRECISE	IMPRECISE;SVMETHOD=Snifflesv1.0.12;CHR2=chr3;END=91523309;STD_quant_start=12.796484;STD_quant_stop=4.924429;Kurtosis_quant_start=-2.090454;Kurtosis_quant_stop=-1.956500;SVTYPE=DEL;SUPTYPE=AL;SVLEN=-72;STRANDS=+-;STRANDS2=13,19,13,19;RE=32;REF_strand=31,31;Strandbias_pval=0.513288;AF=0.340426	GT:DR:DV	0/1:62:32
chr3	91534999	14364	TGCGGGGGCGGGGCCCGGGAGGGGCGGGGCCTCG	N	.	FAIL_NOTPRECISE	IMPRECISE;SVMETHOD=Snifflesv1.0.12;CHR2=chr3;END=91535033;STD_quant_start=14.620192;STD_quant_stop=12.977545;Kurtosis_quant_start=-1.905072;Kurtosis_quant_stop=-1.872778;SVTYPE=DEL;SUPTYPE=AL;SVLEN=-34;STRANDS=+-;STRANDS2=12,12,12,12;RE=24;REF_strand=36,48;Strandbias_pval=0.642646;AF=0.222222	GT:DR:DV	0/0:84:24
chr3	91539580	14365	N	AACCTTTAGTTTATTTTGGTATTGGGTTTAAAGTTTTATTTAGTTTGATAGTCACATGAGAGAGGAGAGATGCAGAGGACACAGGCAGAGGCTGAGAAGCAGGCTCCATGCCACCGGGAGCCCGACCTTTTCGGGATTCGGATCCGGGTCTCCAGGATCGCGCCCTGGGCCAACGGCAGGCGCTATAAACCGCTGCGCCACCCAGGGATCCTACAT	.	PASS	PRECISE;SVMETHOD=Snifflesv1.0.12;CHR2=chr3;END=91539583;STD_quant_start=3.646917;STD_quant_stop=5.477226;Kurtosis_quant_start=6.441408;Kurtosis_quant_stop=4.991847;SVTYPE=INS;SUPTYPE=AL;SVLEN=213;STRANDS=+-;STRANDS2=11,6,11,6;RE=17;REF_strand=36,30;Strandbias_pval=0.585538;AF=0.204819	GT:DR:DV	0/0:66:17
chr3	91542719	14366	NNNNNNNNNNNNNNNNNNNNNNNNNNNNNNNNNNNNNNNNNNNNNNNNNNNNNNNNNNNNNNNNNNNNNNNNNNNNNNNNNNNNNNNNNNNNNNNNNNNNNNNNNNNNNNNNNNNNNNNNNNNNNNNNNNNNNNNNNNNNNNNNNNNNNNNNNNNNNNNNNNNNNNNNNNNNNNNNNNNNNNNNNNNNNNNNNNNNNNNNNNNNNNNNNNNNNNNNNNNNNNNNNNNNNNNNNNNNNNNNNNNNNNNNNNNNNNNNNNNNNNNNNNNNNNNNNNNNNNNNNNNNNNNNNNNNNNNNNNNNNNNNNNNNNNNNNNNNNNNNNNNNNNNNNNNNNNNNNNNNNNNNNNNNNNNNNNNNNNNNNNNNNNNNNNNNNNNNNNNNNNNNNNNNNNNNNNNNNNNNNNNNNNNNNNNNNNNNNNNNNNNNNNNNNNNNNNNNNNNNNNNNNNNNNNNNNNNNNNNNNNNNNNNNNNNNNNNNNNNNNNNNNNNNNNNNNNNNNNNNNNNNNNNNNNNNNNNNNNNNNNNNNNNNNNNNNNNNNNNNNNNNNNNNNNNNNNNNNNNNNNNNNNNNNNNNNNNNNNNNNNNNNNNNNNNNNNNNNNNNNNNNNNNNNNNNNNNNNNNNNNNNNNNNNNNNNNNNNNNNNNNNNNNNNNNNNNNNNNNNNNNNNNNNNNNNNNNNNNNNNNNNNNNNNNNNNNNNNNNNNNNNNNNNNNNNNNNNNNNNNNNNNNNNNNNNNNNNNNNNNNNNNNNNNNNNNNNNNNNNNNNNNNNNNNNNNNNNNNNNNNNNNNNNNNNNNNNNNNNNNNNNNNNNNNNNNNNNNNNNNNNNNNNNNNNNNNNNNNNNNNNNNNNNNNNNNNNNNNNNNNNNNNNNNNNNNNNNNNNNNNNNNNNNNNNNNNNNNNNNNNNNNNNNNNNNNNNNNNNNNNNNNNNNNNNNNNNNNNNNNNNNNNNNNNNNNNNNNNNNNNNNNNNNNNNNNNNNNNNNNNNNNNNNNNNNNNNNNNNNNNNNNNNNNNNNNNNNNNNNNNNNNNNNNNNNNNNNNNNNNNNNNNNNNNNNNNNNNNNNNNNNNNNNNNNNNNNNNNNNNNNNNNNNNNNNNNNNNNNNNNNNNNNNNNNNNNNNNNNNNNNNNNNNNNNNNNNNNNNNNNNNNNNNNNNNNNNNNNNNNNNNNNNNNNNNNNNNNNNNNNNNNNNNNNNNNNNNNNNNNNNNNNNNNNNNNNNNNNNNNNNNNNNNNNNNNNNNNNNNNNNNNNNNNNNNNNNNNNNNNNNNNNNNNNNNNNNNNNNNNNNNNNNNNNNNNNNNNNNNNNNNNNNNNNNNNNNNNNNNNNNNNNNNNNNNNNNNNNNNNNNNNNNNNNNNNNNNNNNNNNNNNNNNNNNNNNNNNNNNNNNNNNNNNNNNNNNNNNNNNNNNNNNNNNN	N	.	FAIL_GAP	PRECISE;SVMETHOD=Snifflesv1.0.12;CHR2=chr3;END=91544220;STD_quant_start=0.639602;STD_quant_stop=6.725123;Kurtosis_quant_start=2.804825;Kurtosis_quant_stop=-1.783983;SVTYPE=DEL;SUPTYPE=AL,SR;SVLEN=-1501;STRANDS=+-;STRANDS2=20,25,20,25;RE=45;REF_strand=11,18;Strandbias_pval=0.635076;AF=0.608108	GT:DR:DV	0/1:29:45
chr3	91545157	14367	N	CATGGTGGGCTGGGCCAGCCCCGCACAGGTGATATGGGCAGGGTGCAACATCTTCAGGGTCGGAAGGGTGGGCTCAGGTGCAACGCCACAGGGTGAAGGGGTGGCATGCGCAGGCCTCATGTTCCTGAAGGGTGGGCCCTCAGGCCCCTGCACATGGGAGTGGTGCGGGCAGGGCCTCAGGGTCAATGTGGGCAAGTAAAGAACAAACGTGCAACAGGTGAAGGGGGGGGGGGGGGGGGTTTTGGCAGGGCAAAGTGGCATGCAGGGTCAAGGCTGGATCCCAGGCCCGCCTCGACGGGTTGAAGGGTGGCGAGGGGCAAGGGCTC	.	FAIL_NOTPRECISE	IMPRECISE;SVMETHOD=Snifflesv1.0.12;CHR2=chr3;END=91545174;STD_quant_start=87.911319;STD_quant_stop=110.318629;Kurtosis_quant_start=-0.903039;Kurtosis_quant_stop=-0.503364;SVTYPE=INS;SUPTYPE=AL;SVLEN=275;STRANDS=+-;STRANDS2=8,8,8,8;RE=16;REF_strand=41,36;Strandbias_pval=1;AF=0.172043	GT:DR:DV	0/0:77:16
chr3	91561238	14368	N	GAGGGGGGAGGGGTGGGGGGGTGGGAGGGGAGGGGAGGA	.	PASS	PRECISE;SVMETHOD=Snifflesv1.0.12;CHR2=chr3;END=91561243;STD_quant_start=3.687818;STD_quant_stop=7.694154;Kurtosis_quant_start=6.101006;Kurtosis_quant_stop=2.316711;SVTYPE=INS;SUPTYPE=AL;SVLEN=38;STRANDS=+-;STRANDS2=6,6,6,6;RE=12;REF_strand=33,36;Strandbias_pval=1;AF=0.148148	GT:DR:DV	0/0:69:12
chr3	91574352	14369	CCCTGATCCTGCACACGGGGACACATTGTGCCTCCAGGACTGGTTCCCGTGCCCTGAGCCTGCACATGGGGACACACTGTGCCAGCCCGGCCTGGTTCCGGCGCCCTGACCCTGCACACGGGGACACACCTGAGCCTCCAAGACTGGTTCCTGCGCCCTGACCCTGCACACGGGGACACACTGTGCCAGCATGGCCTGGTTCCTGCGCCCTGACCCTGCACATGGGGACACACTGTGCCAGCCCGGCCGGGTTCCTGCGCCCTGACCCTGCACACGGGGACACACCTGTGCCTCCAGGATTGGTTCCT	N	.	PASS	PRECISE;SVMETHOD=Snifflesv1.0.12;CHR2=chr3;END=91574658;STD_quant_start=5.787918;STD_quant_stop=3.794733;Kurtosis_quant_start=0.671024;Kurtosis_quant_stop=-0.609703;SVTYPE=DEL;SUPTYPE=AL;SVLEN=-306;STRANDS=+-;STRANDS2=9,8,9,8;RE=17;REF_strand=54,54;Strandbias_pval=1;AF=0.136	GT:DR:DV	0/0:108:17
chr3	91574701	14370	N	ACCTGTGCTCCAGGGGTGGGGGGGAAAAACACCCCTTTTGGTTCCCGCGCCCTGACCCTGCACACGGCGGACCCA	.	FAIL_NOTPRECISE	IMPRECISE;SVMETHOD=Snifflesv1.0.12;CHR2=chr3;END=91574705;STD_quant_start=33.964688;STD_quant_stop=31.061230;Kurtosis_quant_start=-2.017117;Kurtosis_quant_stop=-2.001822;SVTYPE=INS;SUPTYPE=AL;SVLEN=55;STRANDS=+-;STRANDS2=9,12,9,12;RE=21;REF_strand=49,52;Strandbias_pval=0.81078;AF=0.172131	GT:DR:DV	0/0:101:21
chr3	91574766	14371	CCTGATCCTGCACACGGGGACACATTGTGCCTCCAGGACTGGTTCCCGT	N	.	PASS	PRECISE;SVMETHOD=Snifflesv1.0.12;CHR2=chr3;END=91574865;STD_quant_start=4.086563;STD_quant_stop=3.872983;Kurtosis_quant_start=5.470757;Kurtosis_quant_stop=4.022646;SVTYPE=DEL;SUPTYPE=AL;SVLEN=-99;STRANDS=+-;STRANDS2=9,6,9,6;RE=15;REF_strand=51,51;Strandbias_pval=0.583661;AF=0.128205	GT:DR:DV	0/0:102:15
chr3	91574870	14372	N	GGACCCTGCACCCTGGGGAACTGTGCAGCCCGGCCTGGTTCCGGCGCCCGCACCCTGCACCCGGGGGGACCCACCTGTGCCTCCAGACTCGTTTCCCGCGTCCCTGACCCTGCACACGGGGACCACACTGTGCCCAAGCCCGGCCTGTTCCTGTGCCCGGACCAGCCAGGGGACACACCGGCCTCCAGGACTGGTTCCGCGCCCTGACCCCTGCCCACACGGGGGCACACTGTGCCAGCCCGGCTGGTTCCTGCGCCTGCCCTG	.	FAIL_NOTPRECISE	IMPRECISE;SVMETHOD=Snifflesv1.0.12;CHR2=chr3;END=91574871;STD_quant_start=18.571008;STD_quant_stop=25.007058;Kurtosis_quant_start=0.545867;Kurtosis_quant_stop=0.539860;SVTYPE=INS;SUPTYPE=AL;SVLEN=261;STRANDS=+-;STRANDS2=16,19,16,19;RE=34;REF_strand=51,51;Strandbias_pval=0.698802;AF=0.25	GT:DR:DV	0/0:102:34
chr3	91582715	14373	N	TTTTTGCAGGGGGATCTTTGGTTTTTTTTTTTTGTTTTTTTTTTGGTTTTTTTTTATTTTTATTTTATTTGTTTTT	.	PASS	PRECISE;SVMETHOD=Snifflesv1.0.12;CHR2=chr3;END=91582725;STD_quant_start=1.101946;STD_quant_stop=4.613644;Kurtosis_quant_start=9.079550;Kurtosis_quant_stop=7.792572;SVTYPE=INS;SUPTYPE=AL;SVLEN=68;STRANDS=+-;STRANDS2=16,13,16,13;RE=29;REF_strand=45,41;Strandbias_pval=0.832351;AF=0.252174	GT:DR:DV	0/0:86:29
chr3	91608551	14374	N	CCAAACCACCCCCACCCCCCCCCCCCACCCCCCCCCCCCACCCCCCCCCCAACACCCCCCCCCCCCCCCCCCCCCCCCCCCCCCCTATCCCCCCCCCCT	.	FAIL_NOTPRECISE	IMPRECISE;SVMETHOD=Snifflesv1.0.12;CHR2=chr3;END=91608550;STD_quant_start=8.288546;STD_quant_stop=30.412169;Kurtosis_quant_start=0.269360;Kurtosis_quant_stop=1.272382;SVTYPE=INS;SUPTYPE=AL;SVLEN=99;STRANDS=+-;STRANDS2=5,10,5,10;RE=15;REF_strand=35,32;Strandbias_pval=0.255449;AF=0.182927	GT:DR:DV	0/0:67:15
chr3	91612170	14375	NNNNNNNNNNNNNNNNNNNNNNNNNNNNNNNNNNNNNNNNNNNNNNNNNNNNNNNNNNNNNNNNNNNNNNNNNNNNNNNNNN	N	.	FAIL_GAP	PRECISE;SVMETHOD=Snifflesv1.0.12;CHR2=chr3;END=91612271;STD_quant_start=1.140175;STD_quant_stop=0.707107;Kurtosis_quant_start=-1.004671;Kurtosis_quant_stop=1.926369;SVTYPE=DEL;SUPTYPE=AL,NR;SVLEN=-101;STRANDS=+-;STRANDS2=11,7,11,7;RE=18;REF_strand=25,26;Strandbias_pval=0.421932;AF=0.26087	GT:DR:DV	0/0:51:18
chr3	91612172	14376	N	CCCGCCATCTCTTGCCTCCTCCGTCCCGCTTCTTCCCTCTAGGTCCCACATCTCTGCCCTCCTAGTTCACCCGTCTCTGC	.	FAIL_NOTPRECISE	IMPRECISE;SVMETHOD=Snifflesv1.0.12;CHR2=chr3;END=91612171;STD_quant_start=0.794719;STD_quant_stop=10.510646;Kurtosis_quant_start=-1.170292;Kurtosis_quant_stop=-1.636714;SVTYPE=INS;SUPTYPE=AL;SVLEN=77;STRANDS=+-;STRANDS2=19,20,19,20;RE=39;REF_strand=25,26;Strandbias_pval=1;AF=0.433333	GT:DR:DV	0/1:51:39
chr3	91629716	14377	N	AGAACGACCCGCTGGGGGATCCCTGTGTTGGCACAGCGGTTTGCGCCTGCCTTTCGGCCAGGGCCGTGGGTCCTGGAGACCCGGGCATCGAATCCCACTGTCTGGGGCTCCCGGTTGCTGCATGCGCCTGCTTTCCCTCTGCCGCGTCTCTGCCTCTCTCTCTCTCTCTGTGTGACTCTATAAATAAATAAATTAAAAAAAAAAAAAAAAAAAAA	.	PASS	PRECISE;SVMETHOD=Snifflesv1.0.12;CHR2=chr3;END=91629716;STD_quant_start=1.013794;STD_quant_stop=3.643869;Kurtosis_quant_start=11.452196;Kurtosis_quant_stop=13.864825;SVTYPE=INS;SUPTYPE=AL;SVLEN=215;STRANDS=+-;STRANDS2=34,39,34,39;RE=73;REF_strand=43,49;Strandbias_pval=1;AF=0.442424	GT:DR:DV	0/1:92:73
chr3	91637077	14378	N	CCCGACCCCGCCCCCCGCTTGCCCCGCCCCGCCCCGCCGGCCCCCGCCCCCGCCCCGCCGGCCCCCCCGCCCCGCCCGCCGGCCCCGCCACCCGCCCGCCGGCCCGCCCCGCCCGCCTGGCCCCCGCCCCCCAGACCCGCGGAGCCGTCCCCGTCGCGCGCTCCCGCTCTGAGAATACGGCCGGCGGCTGCGGGCGGCCCCTCCCTCGCGGGTCGAGCGGGGCCCGGAGTCGGGGTGCGCCCTCGCTCCCCGCCCTGCGGGCGCGGGGCCGGGAGCGGCGCGGTGGTCGCGGTGCGGGCGCGCAGTGGCTCGCCCGGGTCGGGTACCCCGTGGGCGCGGCGGGAGCCCCTCCCCAGCGCGGGGCGAGGGCGGGGCGGGACGGGCCTCCGGGGCGTGCGGGGGGCGGCTCCGTGGTCCGCCCGCTCCCCGCCGGCCCCGCCCCCGCCGGCCCCGCCCCCGCCGGTGACGCTCTGCGCGGGGGCGGGGGGGGCGGGTGCGCCTCCACGTGACGCGCCCCCTCCTCGCCGTGCCCTTCAGCCGCCGCCCCGCATTCCCGGCGCCACATGGCCCCGGGCCCGGCCCGAGCGCGCCCGCCGCTGACCGCACCGCTCGCCCGCG	.	FAIL_NOTPRECISE	IMPRECISE;SVMETHOD=Snifflesv1.0.12;CHR2=chr3;END=91637101;STD_quant_start=1.355669;STD_quant_stop=19.116287;Kurtosis_quant_start=-0.688621;Kurtosis_quant_stop=-1.028601;SVTYPE=INS;SUPTYPE=AL;SVLEN=601;STRANDS=+-;STRANDS2=30,44,30,44;RE=74;REF_strand=28,43;Strandbias_pval=1;AF=0.510345	GT:DR:DV	0/1:71:74
chr3	91637077	14379	N	<DEL/INV>	.	PASS	PRECISE;SVMETHOD=Snifflesv1.0.12;CHR2=chr3;END=91637376;STD_quant_start=0.000000;STD_quant_stop=0.000000;Kurtosis_quant_start=0.400000;Kurtosis_quant_stop=2.000000;SVTYPE=DEL/INV;SUPTYPE=NR;SVLEN=-299;STRANDS=+-;STRANDS2=8,7,8,7;RE=15;REF_strand=28,43;Strandbias_pval=0.392476;AF=0.174419	GT:DR:DV	0/0:71:15
chr3	91647552	14380	N	GGGGGGGGGCGGTGCACGGGCGGACTTGTGGGGGTGT	.	FAIL_NOTPRECISE	IMPRECISE;SVMETHOD=Snifflesv1.0.12;CHR2=chr3;END=91647554;STD_quant_start=12.095454;STD_quant_stop=10.733126;Kurtosis_quant_start=-1.855434;Kurtosis_quant_stop=-1.871015;SVTYPE=INS;SUPTYPE=AL;SVLEN=40;STRANDS=+-;STRANDS2=11,8,11,8;RE=19;REF_strand=37,38;Strandbias_pval=0.61026;AF=0.202128	GT:DR:DV	0/0:75:19
chr3	91667415	14381	N	ACCCCTTTTTTTTTTTTCTTTTTTTTTTCCCTCCTCTTTTGTCCTTTTTTTTTTTTCCCTTTCTTTTTCTTTTTTTTT	.	FAIL_NOTPRECISE	IMPRECISE;SVMETHOD=Snifflesv1.0.12;CHR2=chr3;END=91667421;STD_quant_start=21.184900;STD_quant_stop=40.374497;Kurtosis_quant_start=-0.422895;Kurtosis_quant_stop=-0.122919;SVTYPE=INS;SUPTYPE=AL;SVLEN=71;STRANDS=+-;STRANDS2=1,14,1,14;RE=14;REF_strand=43,36;Strandbias_pval=0.00053249;AF=0.150538	GT:DR:DV	0/0:79:14
chr3	91693099	14382	CGAGACCCCTGCCCCAGACCCAACATCGGGGTGGCCACGCTCGCGAACCTGCAGGGGAGGCCATGCAGCAGCAGGAGCCCCCAGCCCGGGTGTACACACCGCGAGACCCCCCTGCCGCCCCCGAGACTCAAGACAGCCGCTTCCAGCAGCTGGTGTCTGCCCCACGCTACCCGACCCTGCGGTGGCACAGGGATCTGGGGCTCAGGCCTGCCCGCCCGCCGACCCTGACGGCGCCAGGCTGTGCCCACGGTGGGTGAGGAGCGCCCCCTGCTGCCTGCGGGCGGCCACCACAGCCAGGAAGGTCCCTAAGGTGCAGAGGCCGGCGCCACAGGCTCCCAGCAGCAGGCTCCCAGCCTCGCTCCCCGCGGGCGGCAAGCCAGCCAGAGCAGCTCCCCGAGCACAACCGGGCGGGCGCCTTCTGACAGCAGGTGGCCGCCCCACGACTTTTGGCACAAAGGGACTCTAAAGCCTGTGCCCAGACAACAGAGCAGCCGGTCATTGCTCAGGCCACACAGCAGATGACAAGGAAAATCTGTTTGCTTTTATTCTAAATATTTATTTGAGCGAGAGAGAGAGAGAGAGAGAGAGAGAGGGAGGGAGGGAGGGAGGGAGGGAGGGCACACAAGCAGGAGGCAGGCAGAGAGAGAAGCAGACTCCCTCCCCTCTGCCGCTAAGCAGGGAGCCCGATGCGGGACTCGATCCCAGGACCCGGGATCACGGCCGAGCCGCAGACAGACGCTCAACCAGAGCCACCCAGGGGCCCCAACAAACATAATTTAAACCCAAGTTGTTCCAACTAGTAACATAAGACTCACCCCATGAAACACACTTGTGTACGGCTAACCCTGTGGTACTGGTCGCACTGCCCACCTGCCCCTCGTCTGCCCCGTGCGCCACGCGCTCCACGGAGCCAGGGAGACGCGTCCCCATCCTGGACCAACGCCGACACCTGGCAGCCCAACCCTGCGGGAGCGCAGGCACAAGGGGCAACGGGTGGAAGGAGGATGCCCCTCGAACTCGGGGACGGCGCTGCTGGCCTAGACGGATGGGGCGCTGGAATCAAGTGCGCCAAGTGCCCAACCAGGCTGGTCTGGGAAATTTGGGATTGGCTTGGAAAGAAATTAAAGAATCCTATAAGAGCTGGCTCAGGAATAAACGTGTGAAATGCAGTGCGTGGCGGTGAGGCCGTCCCCCAGGCTCTCCAAGGCGGTGCGCTCCTGCAGGTCCACGCCAGAGGAGTCTCCCCTCGTGGAAAGGAGGCAGCCTCACGTACCTTGTGTAATTCTCATTAAGAATTCTTCAGCCATCAGAATAGAAAAAAGATGGAAAATAACAATATTCCACGTCAGGAAAATACCAGCATAGAGACGTTCCGGGCTAAGTGTGCAGCATGGTAACCCGCAGCTAGAACCACGGGGCCTCAGCTGCTCGCCCCCACGTGCTGCTGGTGAGCTATCGGACAGCAAGCACCTCACTGCTGCGTAAGGAGAGGGGCGCGCGCCCGGCGGAGGCCTTCAGGCCACACACTAGACGCAGGGCCGGGCGAGCCGGGGCGGCAAGGAGGGAGATCTCATTCATCTGCTGCCCTGGGTAGAGTACGCGCCATCACTCAGCAGAACCCTGTGCAGCCATCGAAGACGACACGGACCCGGGCGCCTCGGCAGCTCTTCATCTCAGCCCAGGTCGGGTTTTTGTTTCATTTATTTATTCATGAAAGACACAGAGAGAGGCAGAGACACAGGCAGGGGGAGAAGCAGGCTCCCCCCAGGCACCCTCAGCTCAGGTCTTGGTCTCAGGGTTGAGTTCAGCCCCACGCTGGGCTCCGTGCTGGGCGTGGAACCTACTTAAAAAAAAAAAAAAAAAAAGATACAGGTCTTATTTTTTTTTAAGATTTATTTTAGAGAAAGAGAGCTCACGCGTGAGCAGGGGAGCGGTATGGGGAGAGGGAGAGAGAGAACCTCAGGCAGCTTCCATGCTGCACACGGAGCCTGACACGGGGCTCGATCCCATGAGCCTGAGATCACGACCTGAGCTGAAATCAAGAGTTGAACCTTTAACCGATA	N	.	PASS	PRECISE;SVMETHOD=Snifflesv1.0.12;CHR2=chr3;END=91695162;STD_quant_start=0.000000;STD_quant_stop=0.000000;Kurtosis_quant_start=0.088460;Kurtosis_quant_stop=2.795471;SVTYPE=DEL;SUPTYPE=AL,SR;SVLEN=-2063;STRANDS=+-;STRANDS2=10,8,10,8;RE=18;REF_strand=54,46;Strandbias_pval=1;AF=0.152542	GT:DR:DV	0/0:100:18
chr3	91721869	14383	N	<DEL>	.	PASS	PRECISE;SVMETHOD=Snifflesv1.0.12;CHR2=chr3;END=91722653;STD_quant_start=0.426401;STD_quant_stop=0.522233;Kurtosis_quant_start=0.433454;Kurtosis_quant_stop=-0.452774;SVTYPE=DEL;SUPTYPE=SR;SVLEN=-784;STRANDS=+-;STRANDS2=11,11,11,11;RE=22;REF_strand=0,0;Strandbias_pval=1;AF=1	GT:DR:DV	1/1:0:22
chr3	91725688	14384	N	<DEL/INV>	.	PASS	PRECISE;SVMETHOD=Snifflesv1.0.12;CHR2=chr3;END=91725819;STD_quant_start=3.730505;STD_quant_stop=0.000000;Kurtosis_quant_start=-1.815490;Kurtosis_quant_stop=0.048610;SVTYPE=DEL/INV;SUPTYPE=NR;SVLEN=-131;STRANDS=+-;STRANDS2=32,16,32,16;RE=48;REF_strand=46,33;Strandbias_pval=0.452315;AF=0.377953	GT:DR:DV	0/1:79:48
chr3	91731223	14385	N	<DEL/INV>	.	PASS	PRECISE;SVMETHOD=Snifflesv1.0.12;CHR2=chr3;END=91731425;STD_quant_start=0.000000;STD_quant_stop=0.000000;Kurtosis_quant_start=0.752195;Kurtosis_quant_stop=-0.409451;SVTYPE=DEL/INV;SUPTYPE=NR;SVLEN=-202;STRANDS=+-;STRANDS2=32,26,32,26;RE=58;REF_strand=40,30;Strandbias_pval=0.859284;AF=0.453125	GT:DR:DV	0/1:70:58
chr3	91743424	14386	N	CGTCGTGACGTCACCCCCTTGACCCATGCGGCTCACCCTGGTCGTACCGTCCACCCCCTGCACCCCTGCGGCTCACCT	.	FAIL_NOTPRECISE	IMPRECISE;SVMETHOD=Snifflesv1.0.12;CHR2=chr3;END=91743424;STD_quant_start=30.998387;STD_quant_stop=43.864564;Kurtosis_quant_start=-1.845664;Kurtosis_quant_stop=-2.044755;SVTYPE=INS;SUPTYPE=AL;SVLEN=78;STRANDS=+-;STRANDS2=10,11,10,11;RE=21;REF_strand=49,52;Strandbias_pval=1;AF=0.172131	GT:DR:DV	0/0:101:21
chr3	91743400	14387	CTCTGCACCCCTGCAGCTCACCTGGCCCTGACGTCACTCCCT	N	.	PASS	PRECISE;SVMETHOD=Snifflesv1.0.12;CHR2=chr3;END=91743442;STD_quant_start=9.859006;STD_quant_stop=9.787747;Kurtosis_quant_start=-1.694749;Kurtosis_quant_stop=-1.662865;SVTYPE=DEL;SUPTYPE=AL;SVLEN=-42;STRANDS=+-;STRANDS2=12,6,12,6;RE=18;REF_strand=49,52;Strandbias_pval=0.202988;AF=0.151261	GT:DR:DV	0/0:101:18
chr3	91743415	14388	N	CTCTGCCACCCTGCAGCTCCACCTGGTCGTGACGTCACCCCCTCTGACCCCTGCGCGCTCACCTGGTCGTGACGTCACCCCTGCCCCCCTGAGGGCTCACCTGGCGTGACGTTCACTCCCTCTGCACCCACTGCGGCCTCACCTGGTCGTACGTCACTTCCCTCTGCAACCCCTAGGCTACCTGGTCCGTCACCTCACCCCCTGCACCCCTGCGGCACCACCTGGCCGTTACGTCACCCCCCTGCACCTGCGGCTCACCTGGCCCTGACGTCACCTCCCTCTTCTCACCCCTGCGGCTCACCGTTCGTAACATCACCCCCTGCCCACACCTGCGGCTCACCTGGCCGTGACGTCA	.	FAIL_NOTPRECISE	IMPRECISE;SVMETHOD=Snifflesv1.0.12;CHR2=chr3;END=91743414;STD_quant_start=34.732475;STD_quant_stop=43.492766;Kurtosis_quant_start=3.677690;Kurtosis_quant_stop=1.928598;SVTYPE=INS;SUPTYPE=AL;SVLEN=353;STRANDS=+-;STRANDS2=27,32,27,32;RE=59;REF_strand=49,51;Strandbias_pval=0.743816;AF=0.371069	GT:DR:DV	0/1:100:59
chr3	91744298	14389	NNNNNNNNNNNNNNNNNNNNNNNNNNNNNNNNNNNNNNNNNNNNNNNNNNNNNNNNNNNNNNNNNNNNNNNNNNNNNNNNNNNNNNNNNNNNNNNNNNNNNNNNNNNNNNNNNNNNNNNNNNNNNNNNNNNNNNNNNNNNNNNNNNNNNNNNNNNNNNNNNNNNNNNNNNNNNNNNNNNNNNNNNNNNNNNNNNNNNNNNNNNNNNNNNNNNNNNNNNNNNNNNNNNNNNNNNNNNNNNNNNNNNNN	N	.	FAIL_GAP	PRECISE;SVMETHOD=Snifflesv1.0.12;CHR2=chr3;END=91744592;STD_quant_start=0.392232;STD_quant_stop=4.263741;Kurtosis_quant_start=1.521104;Kurtosis_quant_stop=18.311650;SVTYPE=DEL;SUPTYPE=AL,SR,NR;SVLEN=-294;STRANDS=+-;STRANDS2=42,37,42,37;RE=79;REF_strand=42,36;Strandbias_pval=1;AF=0.503185	GT:DR:DV	0/1:78:79
chr3	91768704	14390	GTGTGTGCGTGGGCTGGCGCGCAGCGTGAGCCTCCTTCCCCTGTGAGCCACGGGGACCCGGAAAGGCCACCTGGTGGGCAGGGGAGGGCCCCGGCCCTTGGTTCCCCAGAACCTTCCCCCGGGGGGGGGGAAGGGGGCTCCTTGGGGAAACTGCTGGGTCAGGGCTTAGGCCGAAAAACCGGGCGTTGGGGCATCTGTCCGNNNNNNNNNNTTGGGGAATTCCGGAAGAATGCAGACTGAGAGAGAATACAATCCACAATCTGCAAGCACCTCGCTGAAGGAGGCGAGAAAAGGAAGTTAATCGAAGACTTTTTGGAAAATAACAGTTCTGTAAGACTAAAGACAAAGGGGGCTGCACATGAAACCCCTTTCTTCCGCTTTGTTAAGATGTGTCCCGTGGGGACGGCCTAGCGAGTTGGTTTCTCGTTTTCACCCCACTGCGACTGAGCACTTGGTGAGTGAGCAGAACGACGGGAGCGGGTAGGGGCGGCGGGTGGGGGGGGCAACTCGAGTCCCAGCAAGCGGGGAGGCCAGGGCCACCTGCGCGGTGACCGGCCCAGCGAGAGCTCGGGTTGACCTCACGCGGATTCACAGTCACACGTGGAAGTACTTGCACAATTG	N	.	FAIL_NOTPRECISE	IMPRECISE;SVMETHOD=Snifflesv1.0.12;CHR2=chr3;END=91769294;STD_quant_start=37.785279;STD_quant_stop=44.810713;Kurtosis_quant_start=-1.493783;Kurtosis_quant_stop=-1.866523;SVTYPE=DEL;SUPTYPE=AL;SVLEN=-590;STRANDS=+-;STRANDS2=14,8,14,8;RE=22;REF_strand=37,36;Strandbias_pval=0.335446;AF=0.231579	GT:DR:DV	0/0:73:22
chr3	91793272	14391	N	CCCGCGGTATGCGCCCGCTCCCCGGCCCCCGCGGGCCCCATGCTGTCCGCAGCCTGCGCCCGTCCCCCCTGGATGCGGGCAGGATGGTTGAGCCGCCTCGGCCGGCGGCTCCCGGCTCCCGGGTCCCGGGCTCCAGGCCGCAGCCGCAGGGGGTGCGGGCGGAGCCGCGGCCGCAGGGCCCAGCCCCCCCGGGCCCAGGCGCGGGGTAACCTGCCTGTCTCGGTCGGAGGCCCGGGCGCCGGGCGTGCCGGGGGAGGGCCGCTGCCGCCTTCCTGCCCCGCCCCCTCCCGCGCCCCCCGACCACGCCCCCGCCCCCGTGGCGCCTCCGCGGCATCACCGGTTTCACGCGCCCCGAGCCCCGGGAGGGCTGTTCTGACTGAGTCGCAGGGGCGCCTTCGTGCGAGGCTGCGCATGATGGCCTCTCGCGGCTTCCTCCCCGGCACCCCGCGCGCCGGGACTCCCCTCCCGGCCCCCGGGCCCGCTCCAGGCCACCGCCGCCCCGTCCCCCCCCCCACGCAGGGCCAGCCCTCCCCGGCTCCCCTAGCCCCCCGCCCCGCCCCCCACCCGGGCCTCTCCCTCCTGCTTACCTCCGCCTCAGCCGTTCCTTCGCCCCGGTCCCCGCCCGCCCGGCACCCGGGCTCCCCCCCCCCCCCCTCCTCTCCGCGCCCGCAGGCTGAGTTCCCCCGGCTTCCAGGCCGAGGGTCGCGGCGTCGGGGCGTGGGACGGTCGCCCGGGGAAAGTGCGCAGGCTTAGTGGGCCCGGGATGGTGGAGGCCCGGGGGGTCTTGCCCGGGGGCGCCCTGCCGCGGGGGGGCCGGGGTCGGCCGGGTGTACGGGCGTGGAGGCGGGGAGACGCGGGGGCGCTTCTCCCCGGGGAGGCGGCGAGGTGCGTCCGGGCCGCGGGGGCGCCGGCGGGCGGTAGGGCGGCTCCGGCGCCCGGCGCGCGGGTGCGGCGGGTGAGGGGAGGGGCGGGGAGGGGCGGGTTCGGGGCGCGGGGGCTGGGGAGGGGGCGCGCGCCCCGCGGTCCTGCGCCGCAGCGGCTCCCGGCGCGGCGAGGCGGAGGATGCGGACTCCGGGGCTGGCGGCGCGGGCCGGGGAGGACCGCTGGGAGGATGAGGAGGAGTCCGGCGCGGTTACGGCCGCGCGGCGCCGGTGCGCGGAGGCGCAGGCGCCGGGGGGCGGCGGCGGTCGGCGGCGGGCGCGCGGGGCGCGGCCCTGATCGGGCGCTGGAGCGACTGAAGTTGGAGCGTTCCGCTGGGCCTGCGCGCGCTCTCCTCCCTGCCTGCTGTCTCGCCTTGTCTCGCTCAGCGCCCGCCGCCGTCGCCTCAAGTGCTTTCGCTGGTATCGGAGCTGCGCCGGGGAGGCCGTTCGGCTGGGGGGCGGGCCGCCGGCCGCCTTCTACTAGGGCCTTGCTGCTGGCCGTCCGGCCTCTCGCGCGGAGCCGCCACGCTCGGCTGCGGGCACCGGGACGCGCCGCTTCGCGGTGGGCCGGCGCGGGGCCGGGGGCTCGTTGCGGGCCCGCGGGCGCGCGCGGGGCCGCGAGGCCGCGCCCGCGGGAGCGGGGAAACTGCGCGGGCCGCTTTCCGGCCGAGTAGCCACAACCTGTCCTGGCTCGCGTCTCATGCAGTCTTCTTGCTCGGGGTTCCTTCAGCGCCTTCGCGGGCGCCTATTGCGTGATCGACGGCGCACACCGTGTCGCTCCGTGGAAGCGCAAGTACTCCCATACTGCCTGCCCGACCGCGCCGCCGCCCGCGCCCCCGGCGCTCCCCAGCGCCGGCCCGCGCCCCCCGCGGCCCCGCGCCGCCGCGCCATGGACAGCTCCCTCCGCCACGTGGCCGCCAGCCTCAAGGACTAACAGCGCGGGCCTGGTGCTTCTTCCACCGTTCTTAAAACTCGCTCGAGTGCCTGCTTGTGCCTGCTACGCCTGCTGTCGTCAAGAAACTACGCCGTGAGGCTCGGCGCGGCACGGCGCGGCCGGAGGGT	.	FAIL_NOTPRECISE	IMPRECISE;SVMETHOD=Snifflesv1.0.12;CHR2=chr3;END=91793275;STD_quant_start=4.037326;STD_quant_stop=247.280610;Kurtosis_quant_start=2.089765;Kurtosis_quant_stop=-1.831141;SVTYPE=INS;SUPTYPE=AL,SR;SVLEN=3911;STRANDS=+-;STRANDS2=10,10,10,10;RE=20;REF_strand=11,20;Strandbias_pval=0.386307;AF=0.392157	GT:DR:DV	0/1:31:20
chr3	91850108	14392	CAGCTCGGGGCACCTCGGGTCGCCGCGGGGCTCAGCTCGGGGCTCAGTTCGGGGCGCCTCTTCAGTGCCCCAGGGCACGTGGGGGCGCCCGGGG	N	.	PASS	PRECISE;SVMETHOD=Snifflesv1.0.12;CHR2=chr3;END=91850202;STD_quant_start=2.801099;STD_quant_stop=2.601775;Kurtosis_quant_start=0.398312;Kurtosis_quant_stop=3.780421;SVTYPE=DEL;SUPTYPE=AL;SVLEN=-94;STRANDS=+-;STRANDS2=15,11,15,11;RE=26;REF_strand=40,34;Strandbias_pval=0.821022;AF=0.26	GT:DR:DV	0/0:74:26
chr3	91866660	14393	N	GATCTCGGTGATCTGGTCCCCACCTAGGCCTCACCCA	.	PASS	PRECISE;SVMETHOD=Snifflesv1.0.12;CHR2=chr3;END=91866663;STD_quant_start=5.282045;STD_quant_stop=5.700877;Kurtosis_quant_start=1.378396;Kurtosis_quant_stop=6.714056;SVTYPE=INS;SUPTYPE=AL;SVLEN=37;STRANDS=+-;STRANDS2=10,5,10,5;RE=15;REF_strand=31,33;Strandbias_pval=0.257102;AF=0.189873	GT:DR:DV	0/0:64:15
chr3	91866973	14394	CCTGGGCCTCATGTGGATCTGCAACTCTGGTCCC	N	.	PASS	PRECISE;SVMETHOD=Snifflesv1.0.12;CHR2=chr3;END=91867009;STD_quant_start=7.778175;STD_quant_stop=6.841053;Kurtosis_quant_start=1.181734;Kurtosis_quant_stop=1.276291;SVTYPE=DEL;SUPTYPE=AL;SVLEN=-36;STRANDS=+-;STRANDS2=9,4,9,4;RE=13;REF_strand=29,30;Strandbias_pval=0.230751;AF=0.180556	GT:DR:DV	0/0:59:13
chr3	91868858	14395	GGTTGGGGTACTGGGGAGAGTGGGAGATTGGGGGTACTGGGGAGAGTGGGAGAGTGGGGGTACTGGGGAGAGTGGGA	N	.	FAIL_NOTPRECISE	IMPRECISE;SVMETHOD=Snifflesv1.0.12;CHR2=chr3;END=91868935;STD_quant_start=11.309690;STD_quant_stop=6.015132;Kurtosis_quant_start=-1.162963;Kurtosis_quant_stop=-1.627706;SVTYPE=DEL;SUPTYPE=AL;SVLEN=-77;STRANDS=+-;STRANDS2=8,14,8,14;RE=22;REF_strand=24,22;Strandbias_pval=0.300523;AF=0.323529	GT:DR:DV	0/1:46:22
chr3	91868911	14396	N	ATACGGGAGAGTGAGAGGAGTGGGGGTACTGGAGGAGAGTTGGAGGATGGGC	.	FAIL_NOTPRECISE	IMPRECISE;SVMETHOD=Snifflesv1.0.12;CHR2=chr3;END=91868915;STD_quant_start=15.093045;STD_quant_stop=13.524053;Kurtosis_quant_start=-1.604581;Kurtosis_quant_stop=-1.536428;SVTYPE=INS;SUPTYPE=AL;SVLEN=53;STRANDS=+-;STRANDS2=12,5,12,5;RE=17;REF_strand=23,22;Strandbias_pval=0.251535;AF=0.274194	GT:DR:DV	0/0:45:17
chr3	91885501	14397	N	CTCAATGGTGGATCTGCAACCTGAGTCCACACCTTGGA	.	PASS	PRECISE;SVMETHOD=Snifflesv1.0.12;CHR2=chr3;END=91885502;STD_quant_start=2.097618;STD_quant_stop=2.345208;Kurtosis_quant_start=-1.353012;Kurtosis_quant_stop=-1.342833;SVTYPE=INS;SUPTYPE=AL;SVLEN=37;STRANDS=+-;STRANDS2=12,9,12,9;RE=21;REF_strand=13,15;Strandbias_pval=0.567185;AF=0.428571	GT:DR:DV	0/1:28:21
chr37	124613	14398	N	<DUP>	.	FAIL_NOTPRECISE	IMPRECISE;SVMETHOD=Snifflesv1.0.12;CHR2=chr37;END=125410;STD_quant_start=14.570518;STD_quant_stop=4.301163;Kurtosis_quant_start=6.102883;Kurtosis_quant_stop=3.270562;SVTYPE=DUP;SUPTYPE=SR;SVLEN=797;STRANDS=-+;STRANDS2=8,2,8,2;RE=10;REF_strand=2581,1282;Strandbias_pval=0.512263;AF=0.00258198	GT:DR:DV	0/0:3863:10
chr4	37895	14399	N	CTCTGTCTCCGGGATCTGAATGCATGTTGCCCTCACCAATTAGGGAAGTTCTCGGCTATGATTTGTTCAAATACACGTTTTGGTTCTCTGTCCCTTTTGCTGCCCTGAGAGCCACAATTTAAACATAGATTTTTCGCCCTTCTGAGTCCTGTCATTTATTTCCCTTAACCTTTCCTCTGATCTGGTTAATTGTTTTTTCTCGTTTTTCCTCAGCTTCCTGCCTTGCCAGCACTTTTCTCGATGTCATCAACTCTTCTTTCTACTTCATTGAACCTTGTGAGGACCCTCCAATTTTGGATTGCTTCTCATTTAATAGATGTTTTAATTGTGTTCCTGATGAGGTACTAAATTTCTGCAGGCATTATCTCTTGAATCTTTGTTGGCTTTTTTCCAGAGCCGACCAGTAGCTTTAGAATTGTGCTTCTGAGTTGGCTTTCTGGCTGGAATTGTAAGCCAACTCGCTGTAACTCTGGGTGGGAGAGAGTACTATTTCTGATTCGTTCTTTTGTGGTGAGTTCTTGCTAGTTCAGGTTTCCCTCAGTGCAGAGGGGGTAAAAAAATCATCCAAACAAAGAACAAAAAAAACAAAAATCAACAACAAAACAAGGAGGGGTATTCGCTGGTTCCTGATACTGTAATCCCTCAACTTCCACTGGAGCTTCCAGGCACTGCTTAGTGGAGAACTTGTCTTCTCCTCCTCCAAGCTGGTCTTCTGGGGGAGGGGCCTATACTGTGCTGATTCTCAGGTGTGTAACAACCTCGGGGATCTGCCCTGCCCCCTTCCCAGGTGCAAAAACGGCTCAGTGAGGCTGTTTATCCGCTGAGGTCCCTGTTCCGCTGGCGCCCTGAGTCTCCCAGGCACAGGGTGACCAACAGGAGGAACAACAACAACGGGCGGCAGCCAGGGGGACGTCAGCCTAGAGTCAGCTCCGCATAGTAACTTACCACGAGTCTCCCCAGTCTGCACTGGCCTGGATGCGCCGGGGTCGGGGGGTGCTGATCTGCACAGCTCAAGGGCACTCGCGGCAGGAGTGATCCCTCGCTGTAAAACTGTGCCTCCCGCCGCCACCGGTCCCGAGGGGGAGCGCAGGATCCGGGGCTGTGTCCCCGTTGCCCTGAATCCAGGGCCGGTGCTAGCTGGAAGCACAGTCCTGGGGCCCTCACAGCCCACTCCGCCTGGAAGCTGCCGCTGAGCTTCTCCGAGGCCCTGCTGGAACAGCGATCCAGCCTTCACGGAGGCCCAGGCCATGGGTATGTGGGCGTGCTCTCCCCTGGGGCAACGACGTCCTGTGTTTAGTGACCCCATGAAACCTGGAGGCTCACTCCTCTCCTGGGATCCTGCCCGATTCCCGCAAACGCCTTTCCCTCGAGGGAAAATGTTTCTAAATTTTTCTGCTTCCTCTGGGCCTGGTCTTTCCTGTTCGGGAGGCTCCCACCACGGGGCCTTAGCCTGGCTCCTTGCAGATGGGGGTGGGGAAAGCTACCCCCACTGGGATGTATTTTGTTTATTTATTTAGGTATTTAGTTATTTAGTTATTTTATGTATTGATTTATTTATTTTTATTTATTGATTTTATTGCGTTATTCTCTCTTCCCTCCTACCGTGTTAGAAGCTGAACTAGTCTCGGCCTGTAGCATTCCAGATATTCTCTGCGTTAAATCTCAGGCTGAATTATAGGTTCAGGATGATGTGAAAGTTATGCTAGGTAAGTTGGTGGGTACAGGACTGGGGACCCTATTCTTCCCCATCTTTCCCCCAGCCCCTCAACCCTGCAGTTTTTTGATGGGATCATTTTTAGCCAATTGTCACGTTCAAGAGTTTCTATGGAAAGATAGAATTTAGTGTCATGGTAATACGCGATATCAGTCCCCCCGTTTGTGGATTAGATCGTTGGGGACTTCCTCTTTCTTTTATAGGAGTCCCCCGTAATAGATTTGGGAGCTAGTTTGGTGTCATAAATATTCCAAGTTTCTCTTATCTTGGAAGCTCTTTATCTCTCCTTCATTCGGAATAAAGCCTTGCAGGATAAAGTGTGCTTTTATGGGCTGCATGTTCTTCGCATTGAGGACCCGGAATAATAATCCTGCAGCCCTTTCTGGCCCGGCCAGGCCTTGTGGAGATGGGCCTGCTGTTAATCTGATATTTCTCCTCATATAAATTAGGGATTCTATGTATCTTGCTGCTTTAAGGATCTTCTCTTTATCTTTGGAATTTTCAAGTTTCACTAGTAATGTCAGGTGTTGAACAGTTTTTATTGATTTTGGAGGTGGACCCATA	.	FAIL_NOTPRECISE	IMPRECISE;SVMETHOD=Snifflesv1.0.12;CHR2=chr4;END=37899;STD_quant_start=23.721298;STD_quant_stop=50.872389;Kurtosis_quant_start=6.537935;Kurtosis_quant_stop=1.729362;SVTYPE=INS;SUPTYPE=AL;SVLEN=2304;STRANDS=+-;STRANDS2=8,3,8,3;RE=11;REF_strand=48,53;Strandbias_pval=0.202698;AF=0.0982143	GT:DR:DV	0/0:101:11
chr4	67682	14400	AACAAAACCAAAATTGCCTTAAAAAACAAAAG	N	.	PASS	PRECISE;SVMETHOD=Snifflesv1.0.12;CHR2=chr4;END=67714;STD_quant_start=0.707107;STD_quant_stop=0.632456;Kurtosis_quant_start=-0.994559;Kurtosis_quant_stop=-0.968262;SVTYPE=DEL;SUPTYPE=AL;SVLEN=-32;STRANDS=+-;STRANDS2=10,7,10,7;RE=17;REF_strand=62,68;Strandbias_pval=0.44597;AF=0.115646	GT:DR:DV	0/0:130:17
chr4	75941	14401	TCAAAATATCTCTTTTTTTTTTTTAATTTTTTTTTTAACTTTTATTTATTTATGATAGTCACAGAGAGAGAGAGAGAGAGGCAGAGACACAGGCAGAGGGAGAAGCAGGCTCCATGCACCGGGAGCCCGACGTGGGATTCGATCCCGGATCTCCAGGATCGTGCCCCGGGCCAAAGGCAGGCGCCAAACCGCTGCGCCACCCAGGGATCCCTGG	N	.	PASS	PRECISE;SVMETHOD=Snifflesv1.0.12;CHR2=chr4;END=76154;STD_quant_start=2.280351;STD_quant_stop=2.000000;Kurtosis_quant_start=-1.815494;Kurtosis_quant_stop=-0.668592;SVTYPE=DEL;SUPTYPE=AL;SVLEN=-213;STRANDS=+-;STRANDS2=11,19,11,19;RE=30;REF_strand=55,74;Strandbias_pval=0.681516;AF=0.188679	GT:DR:DV	0/0:129:30
chr4	82453	14402	N	CAAATCTTCTAGGTCATCAGGGATCCCTGGGGTGGCCGCAGCTGTTTGGGCGCCTACCTTTGGCCCAGGGCGCGATCCTGGCGAGACCCTGGACGAATCCCCACGTTCAGGCTCACGGTGCATGGAGCTGCTTTCTCCCTCTTGCCTGTGTCTCTGCCTCCTCTCTCTCTCTCTCTCTCTGTGTGACTGTCATAAATAATAAAAAAAATATTAAAAAAAAAAAAACAAAAAAAAAAACAAAAAAAAAA	.	PASS	PRECISE;SVMETHOD=Snifflesv1.0.12;CHR2=chr4;END=82463;STD_quant_start=2.104417;STD_quant_stop=7.045769;Kurtosis_quant_start=3.889881;Kurtosis_quant_stop=4.912856;SVTYPE=INS;SUPTYPE=AL;SVLEN=236;STRANDS=+-;STRANDS2=15,13,15,13;RE=28;REF_strand=48,47;Strandbias_pval=0.831842;AF=0.227642	GT:DR:DV	0/0:95:28
chr4	83993	14403	N	GATACTGTAATAATGGACACAACAGGACCACAC	.	PASS	PRECISE;SVMETHOD=Snifflesv1.0.12;CHR2=chr4;END=83993;STD_quant_start=2.352304;STD_quant_stop=3.000000;Kurtosis_quant_start=2.875798;Kurtosis_quant_stop=1.389991;SVTYPE=INS;SUPTYPE=AL;SVLEN=35;STRANDS=+-;STRANDS2=15,16,15,16;RE=31;REF_strand=42,49;Strandbias_pval=0.838191;AF=0.254098	GT:DR:DV	0/0:91:31
chr4	92624	14404	TTCTTCTTCTTCTTCTTCTTCTTCTTCTTCTT	N	.	PASS	PRECISE;SVMETHOD=Snifflesv1.0.12;CHR2=chr4;END=92657;STD_quant_start=5.385165;STD_quant_stop=5.484828;Kurtosis_quant_start=-2.203384;Kurtosis_quant_stop=-2.199843;SVTYPE=DEL;SUPTYPE=AL;SVLEN=-33;STRANDS=+-;STRANDS2=10,14,10,14;RE=24;REF_strand=38,31;Strandbias_pval=0.343721;AF=0.258065	GT:DR:DV	0/0:69:24
chr4	98348	14405	N	CGGGGCTCGGGCGGTCGGCTCGCGGCATGGGCGGACGGCCCGGGAGCAGCTCGGAGGGGCTTCGGGCCCAGAGGAAGCGGCCCCGTGCGGAGGGGGCTGCGCGGTTTTCAGGAGGCCCCCAGCTCGG	.	FAIL_NOTPRECISE	IMPRECISE;SVMETHOD=Snifflesv1.0.12;CHR2=chr4;END=98350;STD_quant_start=33.639263;STD_quant_stop=34.442706;Kurtosis_quant_start=1.057122;Kurtosis_quant_stop=0.291840;SVTYPE=INS;SUPTYPE=AL;SVLEN=122;STRANDS=+-;STRANDS2=5,8,5,8;RE=13;REF_strand=39,31;Strandbias_pval=0.36546;AF=0.156627	GT:DR:DV	0/0:70:13
chr4	98939	14406	N	GTTTTTTTTGTTTTTTTTTGTAGTTGGGTTGTGTTGTTTTGTTTTGACTTTTTGATTTGTGCCTTCCCCCAACCCCTTGTTTTTCTTCCGTTCTTTTTCTTCTCTTTTTCTTTCTTCTCTCTTTTTTTTCTGTTCGTG	.	PASS	PRECISE;SVMETHOD=Snifflesv1.0.12;CHR2=chr4;END=98947;STD_quant_start=1.936492;STD_quant_stop=5.493503;Kurtosis_quant_start=24.159143;Kurtosis_quant_stop=21.512608;SVTYPE=INS;SUPTYPE=AL;SVLEN=122;STRANDS=+-;STRANDS2=28,28,28,28;RE=56;REF_strand=35,33;Strandbias_pval=1;AF=0.451613	GT:DR:DV	0/1:68:56
chr4	102462	14407	N	GCCCCTAGCGCCTTCCCGCCCCCGCAGCCACCTCCGCTGAGCCCCCCTCCAGCCCCTCCGAGCTGCTCCCGCCCCGCAGCCCCCTCCGCGGAGCCCGCCCAGAGCCCCCAGCTGCTCCCGCCCCGCAGGCCCCCTGCGCGGAGCCCTCCCCTGAGT	.	FAIL_NOTPRECISE	IMPRECISE;SVMETHOD=Snifflesv1.0.12;CHR2=chr4;END=102461;STD_quant_start=2.486326;STD_quant_stop=10.054398;Kurtosis_quant_start=-0.353166;Kurtosis_quant_stop=0.968087;SVTYPE=INS;SUPTYPE=AL;SVLEN=160;STRANDS=+-;STRANDS2=13,9,13,9;RE=22;REF_strand=37,46;Strandbias_pval=0.241313;AF=0.209524	GT:DR:DV	0/0:83:22
chr4	104318	14408	N	<DEL>	.	PASS	PRECISE;SVMETHOD=Snifflesv1.0.12;CHR2=chr4;END=142845;STD_quant_start=2.280351;STD_quant_stop=2.449490;Kurtosis_quant_start=6.091016;Kurtosis_quant_stop=-2.010227;SVTYPE=DEL;SUPTYPE=SR;SVLEN=-38527;STRANDS=+-;STRANDS2=9,12,9,12;RE=21;REF_strand=74,77;Strandbias_pval=0.647082;AF=0.122093	GT:DR:DV	0/0:151:21
chr4	110275	14409	ACCCTTCCATCATGGGACTATAGGACCTGTGAGGAAGAAATTTGTCCAGTTCAACTTGTCTTGTGGNNNNNNNNNNGGATCCTCTTTCTATTGAGAGACCATCCGCCCAGGCCCGACCTTCAAGCATTTCACTCACAACCCATGATAAAGGCCTCTGGTTATGCCTCTCTCTCTCTCTCTGCCTTCAGTCTGCTT	N	.	FAIL_NOTPRECISE	IMPRECISE;SVMETHOD=Snifflesv1.0.12;CHR2=chr4;END=110466;STD_quant_start=13.970632;STD_quant_stop=13.273228;Kurtosis_quant_start=-1.965033;Kurtosis_quant_stop=-1.652813;SVTYPE=DEL;SUPTYPE=AL;SVLEN=-191;STRANDS=+-;STRANDS2=28,29,28,29;RE=57;REF_strand=29,29;Strandbias_pval=1;AF=0.495652	GT:DR:DV	0/1:58:57
chr4	136554	14410	TTATTTATTTATTTATTTATTTATTTATTTA	N	.	FAIL_NOTPRECISE	IMPRECISE;SVMETHOD=Snifflesv1.0.12;CHR2=chr4;END=136586;STD_quant_start=10.049876;STD_quant_stop=10.153817;Kurtosis_quant_start=-1.030032;Kurtosis_quant_stop=-1.136372;SVTYPE=DEL;SUPTYPE=AL;SVLEN=-32;STRANDS=+-;STRANDS2=5,7,5,7;RE=12;REF_strand=29,32;Strandbias_pval=0.761339;AF=0.164384	GT:DR:DV	0/0:61:12
chr4	179494	14411	N	TATATACTCTATAGTAATATTATATAGTACATTAATC	.	PASS	PRECISE;SVMETHOD=Snifflesv1.0.12;CHR2=chr4;END=179499;STD_quant_start=2.345208;STD_quant_stop=3.016621;Kurtosis_quant_start=-1.226950;Kurtosis_quant_stop=-1.315329;SVTYPE=INS;SUPTYPE=AL;SVLEN=34;STRANDS=+-;STRANDS2=8,5,8,5;RE=13;REF_strand=43,33;Strandbias_pval=1;AF=0.146067	GT:DR:DV	0/0:76:13
chr4	258790	14412	N	CGCAGCCCTCGGGAGCCCACGAGCCCCCCAGTGCTCCCCCCCAGCCCCTCGCGAGCTTGGGTGACGCCCCCGGCCCCCGACTGCTTCCCG	.	FAIL_NOTPRECISE	IMPRECISE;SVMETHOD=Snifflesv1.0.12;CHR2=chr4;END=258789;STD_quant_start=27.961709;STD_quant_stop=26.671279;Kurtosis_quant_start=-2.091000;Kurtosis_quant_stop=-1.850464;SVTYPE=INS;SUPTYPE=AL;SVLEN=104;STRANDS=+-;STRANDS2=14,14,14,14;RE=28;REF_strand=36,51;Strandbias_pval=0.512199;AF=0.243478	GT:DR:DV	0/0:87:28
chr4	265671	14413	AAGGAATCCAAAATTTATTTTTTTTTATTTTTTTATTTTTTTAAATTTTTTTTATTTATTTATGATAGTCACACAGAGAGAGAGAGAAGAGGCAGAGACACAGGCAGAGGGAGAAGCAGGCTCCATGTACCGGGAGCCCGATGTGGGATTCGATCCCGGGTCTCCAGGATCGCGCCCTGGGCCAAAGGCAGGCGCCAAACCGCTGCGCCACCCAGGGATCCC	N	.	PASS	PRECISE;SVMETHOD=Snifflesv1.0.12;CHR2=chr4;END=265892;STD_quant_start=1.414214;STD_quant_stop=1.074172;Kurtosis_quant_start=9.841464;Kurtosis_quant_stop=6.146114;SVTYPE=DEL;SUPTYPE=AL,SR;SVLEN=-221;STRANDS=+-;STRANDS2=17,10,17,10;RE=27;REF_strand=56,43;Strandbias_pval=0.661653;AF=0.214286	GT:DR:DV	0/0:99:27
chr4	276294	14414	N	TCCGAGGTAGGGGCGCTGCGGGGCGGGGGCCGCTGCGGGGGGGCTCGCGGAGGCTCCCACGGATGCGGGGCTGCGGGGGCTGGAGCGGCTTGCTGTGGGGGCGCTCGGGCGGTGGCA	.	PASS	PRECISE;SVMETHOD=Snifflesv1.0.12;CHR2=chr4;END=276313;STD_quant_start=7.429296;STD_quant_stop=7.595686;Kurtosis_quant_start=15.485309;Kurtosis_quant_stop=19.732311;SVTYPE=INS;SUPTYPE=AL;SVLEN=101;STRANDS=+-;STRANDS2=38,35,38,35;RE=73;REF_strand=39,39;Strandbias_pval=0.87103;AF=0.483444	GT:DR:DV	0/1:78:73
chr4	293638	14415	AAGGAAGAGTACACAGTCTGAGGTTTTACTCAGTNNNNNNNNNNTGTCCTGGGCACAATAGTACATTCAGAGAATAATGTCCTGTATCAGCTGAAATCAAGCTTTCAAAATTATCCAAATGAGACATGATACTTGTAATAAAGAGAAAATATGTCTAGACCAGGAGAAGACAGCGCCACACGGGTTTTTACCC	N	.	PASS	PRECISE;SVMETHOD=Snifflesv1.0.12;CHR2=chr4;END=293815;STD_quant_start=6.318471;STD_quant_stop=8.744229;Kurtosis_quant_start=2.503920;Kurtosis_quant_stop=3.273909;SVTYPE=DEL;SUPTYPE=AL;SVLEN=-177;STRANDS=+-;STRANDS2=42,37,42,37;RE=79;REF_strand=45,43;Strandbias_pval=0.876929;AF=0.473054	GT:DR:DV	0/1:88:79
chr4	293966	14416	N	GGGCCCAACATAATGAGTTTCCATTCAGGGTA	.	PASS	PRECISE;SVMETHOD=Snifflesv1.0.12;CHR2=chr4;END=293966;STD_quant_start=0.822478;STD_quant_stop=2.869720;Kurtosis_quant_start=0.481182;Kurtosis_quant_stop=-0.322711;SVTYPE=INS;SUPTYPE=AL;SVLEN=32;STRANDS=+-;STRANDS2=38,30,38,30;RE=68;REF_strand=43,39;Strandbias_pval=0.742898;AF=0.453333	GT:DR:DV	0/1:82:68
chr4	309921	14417	N	CTGTGTCTCTACCGCTCTCCTCTCTCTCCGCTCTCTGGTCTCATAATAAATAAAATCTTTTTAAAAAATAGGGCAGGT	.	FAIL_GAP	PRECISE;SVMETHOD=Snifflesv1.0.12;CHR2=chr4;END=309920;STD_quant_start=0.000000;STD_quant_stop=6.226007;Kurtosis_quant_start=26.017073;Kurtosis_quant_stop=25.272553;SVTYPE=INS;SUPTYPE=AL;SVLEN=81;STRANDS=+-;STRANDS2=41,35,41,35;RE=76;REF_strand=45,40;Strandbias_pval=1;AF=0.47205	GT:DR:DV	0/1:85:76
chr4	310450	14418	N	TTTTTTTTTTTTTTGTTGTTCAGAAGAATTTTTA	.	PASS	PRECISE;SVMETHOD=Snifflesv1.0.12;CHR2=chr4;END=310449;STD_quant_start=2.326320;STD_quant_stop=3.143621;Kurtosis_quant_start=-0.584744;Kurtosis_quant_stop=-0.354393;SVTYPE=INS;SUPTYPE=AL;SVLEN=37;STRANDS=+-;STRANDS2=22,13,22,13;RE=35;REF_strand=51,51;Strandbias_pval=0.239515;AF=0.255474	GT:DR:DV	0/0:102:35
chr4	315589	14419	N	GAAATAACTAACTAATTAAATTAATATTAAATAAAAT	.	FAIL_NOTPRECISE	IMPRECISE;SVMETHOD=Snifflesv1.0.12;CHR2=chr4;END=315588;STD_quant_start=11.287899;STD_quant_stop=9.196920;Kurtosis_quant_start=1.663812;Kurtosis_quant_stop=1.743917;SVTYPE=INS;SUPTYPE=AL;SVLEN=44;STRANDS=+-;STRANDS2=15,9,15,9;RE=24;REF_strand=51,46;Strandbias_pval=0.493384;AF=0.198347	GT:DR:DV	0/0:97:24
chr4	410421	14420	N	AAAGGAGAAGAAATAGAAAGGGAGAAAAAGCACGCAAAGGAAAGGAAGGAAAGGAGCCGAAGGACGGATGGAAAAGGGCGCGGAAAAACGGGGGGAAGGCAGGCACC	.	FAIL_NOTPRECISE	IMPRECISE;SVMETHOD=Snifflesv1.0.12;CHR2=chr4;END=410444;STD_quant_start=26.260236;STD_quant_stop=40.660792;Kurtosis_quant_start=-1.024239;Kurtosis_quant_stop=-1.266778;SVTYPE=INS;SUPTYPE=AL;SVLEN=49;STRANDS=+-;STRANDS2=4,13,4,13;RE=17;REF_strand=41,22;Strandbias_pval=0.00478098;AF=0.2125	GT:DR:DV	0/0:63:17
chr4	410690	14421	N	TGGAGGAGAAGGCCCACAGCGGGGGCGCCCTGAAGGAGCCGGCGGCGCCCGCGGCCGGTGTCGGCGGCCGCGCGCGGGGGTGGGGCGTGGCATGGACAGAATAGTATATATGAACAAACAGCCGAATGAAAGCAACTGAAAGGAAATGAAAGATAAGGAAATGCGGATGTTTGGGCGACTATGGTGCAGGACTGGGGCAGGTAAACGTCCCGAGACTTGTGCGGGGCAAAGTGGGACACTTCGGGAAAAGGATGAAAGACCAATGGCGTGGCGTTGTGTACCAGTGAGGTTTGGGTGGGTTTGTGTTGGGGTTGATAAGTAATTTGGAAAAATGAAGAGTTAAGGGAAGATTTTATCGTATTAGTCATGAGAGAAAACGAAGAGAGTGGGAGTAGAAGAACGAGAACAAAGGGCAGAGGGAGGGAAGAAGGCTTATGAAGGGGCAGCACGATTGTGGGAAATAGAAATACATACTGGCGTGGGACTACAGGATATATAAAGACCGGGGCACCGAAGGCAGGAAACCCACACAGTGATCCCCGACCCAGGGAGTTATAAGGTAAGCCACTAAAAGGGGGGGAGAGAAAGCAACAAGAAAAAAAAAAAAATTATCAGGGGGGGGGAAAAGATGAAGAAGAAAGGAAGAAAGAAAGAAAGAAAAAGAAAAAAAACAAGCAAAAAAAGAAAAACACAAAGGGTAAAAAAAGGGGAAAACATAAAAAAAAAAAAAAAAATACCTAATTTCCACTCTTTTCCTACTCACAATTTTCTCCGCACCCTCCATTGTATACAGTTCGACCAGCATCTTAAGACCCTCTATCCTTTCTTTCTTCTCTTCCCCCCACCCCCCTCTACAGCCACTTCCCTTTTTTTCCCTCACAGAACTCTCTTCCCCCCCCTTCCCCCTTCATTACCCCCCATTGTCCTCTTCCCCCTCCTTTTCTGCTCGTTTTGCCTTCTTCCCTCGTTCTTCGTCCGCCGGTCTTGTCCTCTCCCCCC	.	FAIL_NOTPRECISE	IMPRECISE;SVMETHOD=Snifflesv1.0.12;CHR2=chr4;END=410704;STD_quant_start=30.061603;STD_quant_stop=55.343473;Kurtosis_quant_start=1.957613;Kurtosis_quant_stop=-1.440262;SVTYPE=INS;SUPTYPE=AL,SR;SVLEN=173;STRANDS=+-;STRANDS2=11,5,11,5;RE=16;REF_strand=37,41;Strandbias_pval=0.170599;AF=0.170213	GT:DR:DV	0/0:78:16
chr4	415500	14422	N	GCTCGGGGCGCGGGCAGGGGCGGGGGCGGCCGACGGGGCCGGGGCGGGACGGAAGAGGTGCGGGGCGGGAAGGGGCTGGGCACCTGGGAAGGGCGGGGCGGCTGGGCGCACGGGCGGGGGGTGAAGGGGCGGGGCT	.	FAIL_NOTPRECISE	IMPRECISE;SVMETHOD=Snifflesv1.0.12;CHR2=chr4;END=415533;STD_quant_start=24.808899;STD_quant_stop=20.764107;Kurtosis_quant_start=16.559703;Kurtosis_quant_stop=0.377026;SVTYPE=INS;SUPTYPE=AL;SVLEN=74;STRANDS=+-;STRANDS2=25,29,25,29;RE=54;REF_strand=29,32;Strandbias_pval=1;AF=0.469565	GT:DR:DV	0/1:61:54
chr4	463237	14423	GCGATCCTGGAGACCCGGGATCAAATCCCACATTGGGCTCCCAGTGCATGGGGCCTGCTTGTCCCTCTGCCTATGTCTCTGCCTCTCTCTCTCTGTGACTATCATGAATAAATAAAAATTAAAAAAAATAAAAAATAAAAAATAAAAAATAAAAATAAAAACAAACTAGAAGTCCTAACGACGAGGGCTAATGAGGTGGAAGAACGAGTGAGTGACATAGAAGACAAGTTGATGTCAAAGAGGGAAACTGAGGAAAAAAGAGACAATTAAAAGACCATGAGGTTAGAATAAGGGAAATAAACGACAGCCTGAGGAAGAAAAACCTACGTTTAATTGGGGTTCCCGAGGGCGCCAAAAGGGACAGAGGGCCAGAATATGTATTTGAACAAATTCTAGCTGAAAACTTTCCTAATCTGGGAAGGGAAACAGGCATTCAGATCCAGGAAATAGAGAGATCCCCCCCTAAAATCAGTAAAAACCGTTCAACACCTCGACATCTAATAGTGAAGCTTGCAAATTCCAAAGATAAAGAGAAGATCCTTAAAGCAGCAAGAGACAAGAAATCCCTGACTTTTATGGGGAGGAGTATTAGGGTAACAGCAGACCTCTCCACAGAGACCTGGCAGGCCAAAAGGGCTGGCAGGATATATTCAGGGTCCTAAATGAGAAGAACATGCAACCAAGAACACTTTATCCAGCAAGGCTCTCATTTAAAATGGAAGGAGAGATAAAGAGTTTCCAAGACAGGCAGGAACTGAAAGAATATGTGACCTCCAAACCAGCTCTGCAAGAAATTTTAAGGAGGACTCTTAAAATTCCCCTTTAAGAAGAAATTCAGCGGAACAATCCACAAAAACAAGGACTGAATAGATATCATGATGACACTAAACTCATATTTCTCAATAGTAACTCTGAACGTGAACGGGCTTAATGAGCCCATCAAAAGGCGCAGGGTTTCGGACTGGATAAAAAAGCAGGAGCCATCTATTTGCTGTCTACAAGAGACTCAATTTAGACAGAAGGACACCAACAGCCTGAAAATAAAAGGTTGGAGAACCATTTACCATTCAAATGGTCCTCAAAAGAAAGCAGGGGTAGCCATCCTCATATTAGATAAACTAAAATTTACCCCGAAGTCTGTAGTGAGAGATGAGGAGGGACACTATCTCATACTTAAAGGATCTATCCAACAAGAGGACTTAACAATCCTGAATATATATGCCCCGAATGTGGGAGCTGCCAAATATTTAAACCAATTAGTAGCCAAAGTGAAGAAATACTTAGATAATAATACACTTATATGTGGTGACTTCAATCTAGCTCTTTCTACCCTCAATAGGTCTTCTAAGCACAACTTCTCCAAAGAAACGAGAGCTTTAAATGCTACACTGGACCAGATGGATTTCACAGATATCT	N	.	PASS	PRECISE;SVMETHOD=Snifflesv1.0.12;CHR2=chr4;END=464651;STD_quant_start=0.632456;STD_quant_stop=1.760682;Kurtosis_quant_start=-1.576676;Kurtosis_quant_stop=-0.054064;SVTYPE=DEL;SUPTYPE=AL,SR;SVLEN=-1414;STRANDS=+-;STRANDS2=12,8,12,8;RE=20;REF_strand=50,42;Strandbias_pval=0.804832;AF=0.178571	GT:DR:DV	0/0:92:20
chr4	463958	14424	N	TGGAGCGGGGATCCCTGTGTGGAGCATCGGTTTGGCGCCTGCCTGGCCCAGGGGGCGCGATTCTGGAGCCCCGGGATCGAACCCACATCGCGGCTCCCGGGCATGGGCCTGCTTCTCCCTCTGCCTTGTCTCTGCCCATTCCCTCTCTCTCTGTGGACTATCACAAATAAATAAAAAATTAAAAAAAAAAAAAAATAAATAAACTAAAATAAAATGGAC	.	PASS	PRECISE;SVMETHOD=Snifflesv1.0.12;CHR2=chr4;END=463957;STD_quant_start=1.974842;STD_quant_stop=4.049691;Kurtosis_quant_start=6.255935;Kurtosis_quant_stop=3.132346;SVTYPE=INS;SUPTYPE=AL;SVLEN=222;STRANDS=+-;STRANDS2=9,8,9,8;RE=17;REF_strand=45,40;Strandbias_pval=1;AF=0.166667	GT:DR:DV	0/0:85:17
chr4	539128	14425	N	ACAGGGGAAGGAAACAAACAAAAAAGGAACGGAAAAAGGGGGAAAAGGGGGGGGAAGT	.	FAIL_NOTPRECISE	IMPRECISE;SVMETHOD=Snifflesv1.0.12;CHR2=chr4;END=539136;STD_quant_start=13.677841;STD_quant_stop=13.738632;Kurtosis_quant_start=-0.872064;Kurtosis_quant_stop=-1.211113;SVTYPE=INS;SUPTYPE=AL;SVLEN=50;STRANDS=+-;STRANDS2=6,18,6,18;RE=24;REF_strand=41,58;Strandbias_pval=0.164782;AF=0.195122	GT:DR:DV	0/0:99:24
chr4	544684	14426	N	TTCCTATCGTGCCCCCCCCACTGTTCGTTTCGGACTCGCCCCTGATGCTGTTCCTCCTAGCCTTTTG	.	FAIL_NOTPRECISE	IMPRECISE;SVMETHOD=Snifflesv1.0.12;CHR2=chr4;END=544690;STD_quant_start=24.055491;STD_quant_stop=24.467666;Kurtosis_quant_start=-1.345964;Kurtosis_quant_stop=7.416704;SVTYPE=INS;SUPTYPE=AL;SVLEN=67;STRANDS=+-;STRANDS2=17,20,17,20;RE=37;REF_strand=27,40;Strandbias_pval=0.679215;AF=0.355769	GT:DR:DV	0/1:67:37
chr4	710387	14427	TTTCTTTCTTCTTTCTTTCTTTCTTTCTTTCTTTCTTTCTCTCTCTCTTTTC	N	.	FAIL_NOTPRECISE	IMPRECISE;SVMETHOD=Snifflesv1.0.12;CHR2=chr4;END=710435;STD_quant_start=15.300327;STD_quant_stop=7.443118;Kurtosis_quant_start=-1.485991;Kurtosis_quant_stop=-0.800563;SVTYPE=DEL;SUPTYPE=AL;SVLEN=-48;STRANDS=+-;STRANDS2=1,17,1,17;RE=18;REF_strand=41,43;Strandbias_pval=0.000460714;AF=0.176471	GT:DR:DV	0/0:84:18
chr4	756633	14428	N	GGAGGAGGAGGAGGAGGAGGAGGAGGAGGAGTGAGAGAAGAAGAAGAAGAAGAAGAAGATAGAAGAAGAAGCCGAAGAAGAAGAAGAAGAAGAAGCCAGAGGGCGGAGGGAGGAGGATGAGGCGGCGGGGAG	.	FAIL_NOTPRECISE	IMPRECISE;SVMETHOD=Snifflesv1.0.12;CHR2=chr4;END=756632;STD_quant_start=39.525636;STD_quant_stop=29.726918;Kurtosis_quant_start=-1.788600;Kurtosis_quant_stop=4.582846;SVTYPE=INS;SUPTYPE=AL;SVLEN=150;STRANDS=+-;STRANDS2=30,29,30,29;RE=59;REF_strand=35,51;Strandbias_pval=0.239329;AF=0.406897	GT:DR:DV	0/1:86:59
chr4	800570	14429	N	TTCGTGCATGTGAAAGTGCTGTTTTGGTTTGAGCAAGAGAGCTATGGGCGCACTCG	.	FAIL_NOTPRECISE	IMPRECISE;SVMETHOD=Snifflesv1.0.12;CHR2=chr4;END=800572;STD_quant_start=11.556924;STD_quant_stop=11.472794;Kurtosis_quant_start=3.454894;Kurtosis_quant_stop=3.246658;SVTYPE=INS;SUPTYPE=AL;SVLEN=55;STRANDS=+-;STRANDS2=16,17,16,17;RE=33;REF_strand=53,50;Strandbias_pval=0.842473;AF=0.242647	GT:DR:DV	0/0:103:33
chr4	817598	14430	N	TTGCATCTGGCCCCCAGCTCAACAGGGAGTCCTTGGGATTCTCTCTCTCT	.	PASS	PRECISE;SVMETHOD=Snifflesv1.0.12;CHR2=chr4;END=817598;STD_quant_start=0.534522;STD_quant_stop=2.283481;Kurtosis_quant_start=19.065526;Kurtosis_quant_stop=33.043622;SVTYPE=INS;SUPTYPE=AL;SVLEN=52;STRANDS=+-;STRANDS2=45,39,45,39;RE=84;REF_strand=44,39;Strandbias_pval=1;AF=0.502994	GT:DR:DV	0/1:83:84
chr4	822610	14431	N	AAGAAGCAAAACAAAAAAAAAAAAAAAAAAAGA	.	PASS	PRECISE;SVMETHOD=Snifflesv1.0.12;CHR2=chr4;END=822613;STD_quant_start=4.593474;STD_quant_stop=6.572671;Kurtosis_quant_start=0.593573;Kurtosis_quant_stop=0.607756;SVTYPE=INS;SUPTYPE=AL;SVLEN=31;STRANDS=+-;STRANDS2=8,9,8,9;RE=17;REF_strand=50,54;Strandbias_pval=1;AF=0.140496	GT:DR:DV	0/0:104:17
chr4	999203	14432	GGGCTCCGACTGGCTCCGGCTCGGGCTCGGGCTCCGGCTCGGGCTCCGGCTCGGGCTCCGGCTCCGGCTCG	N	.	FAIL_NOTPRECISE	IMPRECISE;SVMETHOD=Snifflesv1.0.12;CHR2=chr4;END=999267;STD_quant_start=9.137833;STD_quant_stop=11.907981;Kurtosis_quant_start=-1.434244;Kurtosis_quant_stop=-1.588508;SVTYPE=DEL;SUPTYPE=AL;SVLEN=-64;STRANDS=+-;STRANDS2=10,5,10,5;RE=15;REF_strand=48,44;Strandbias_pval=0.404346;AF=0.140187	GT:DR:DV	0/0:92:15
chr4	999562	14433	N	CCCGGGATCCTCCCCCCCCCCCCCCCGGGCCCCCGCAGGCCCCGGGCGCACCGCGCCAGGCCGTCCTGCCGCGCCCGCGCCGGCAACTCCCGCTGGCCCCGCTGGCCCCGCTGGCCCCGCTGGCCCCGCGTGCGGGCTCCCTCGGGCCCCGGCGTGCTTCCGCGGGCTCTGTCGGGCCTGCGGGCCCTCTGCGGGCTCTGCGCCGTGGGTTGGGGGGGAGCCGAGGCCTGCCGCCCCGCGCCGCAGGTGTTTGGGGCCGCTCTGCGTGCCGCCCTCGTGGCTGCCGCGGGGGCCCGCCCTGGCGGTCAGGGGCAGCGCGCTTCGGCTCCCCGCCCGCTACGGCGTCAGTGGCGCTTGGAGGACCCGTGCCTCGCCCGCAGCCGACGCTCGCTTTTTCTGTCGTTCCTTCGGCGAGCGCCTCCTCGCGCAGCAACAACGTAGGAGGAGCGCCACCCGCTCTTCGTGACGGCCCGGCTTCTTCCTCTTTCCAGAAACGGAACCTTAGGACCAATACGAGAAACACGCACTTTAGAGGACTCACACGCGCGTGCTCGCGCACACGCACCTTTTTTTTTTATTTTTTTTTTATCGAAGATGAAAAACCGTTCCAACCTGCTGGCCAGACTTTTGACTTTTCTATTGTGACCCAAGCGGAATGAGAAGCTACGCGGAGAAAGAAGGAAAAGAAAAGGAGCGCAGGAGGCGCGTGAGGGGGCGGGGGGTAAACGCTCAGCTCACTAAATACGGGAAACGTGGAAAGACGCAAAGTTGCGGAGATACCCCACAAGGCTCTCCACAGCGATCTGGAGGTTTTTCAACAGATCGCTGTTAAGGAACAATGACAGGATATGTCATACAGCAGGAGAAGACAGTAACTGTAACCG	.	FAIL_GAP	PRECISE;SVMETHOD=Snifflesv1.0.12;CHR2=chr4;END=999588;STD_quant_start=0.487950;STD_quant_stop=8.709601;Kurtosis_quant_start=16.622631;Kurtosis_quant_stop=3.478444;SVTYPE=INS;SUPTYPE=AL,SR;SVLEN=1667;STRANDS=+-;STRANDS2=20,22,20,22;RE=42;REF_strand=0,0;Strandbias_pval=1;AF=1	GT:DR:DV	1/1:0:42
chr4	1022462	14434	GCAGAGAAACCTAAGTTGTTTCCCGCAACTTAATAGTCCATGTGGTGTTTTTATTTTTTTAATTTTTTANNNNNNNNNNTCTGTGCATGTCTCTAGCTCTCTCTCTCTCTCTGTGTGGGACTATCGTAGATAAATAAGACCTAAAAAAGTAAAAAATAAAGATAGATGTGAGACTTTAAACCCGGCTTAGCACATA	N	.	FAIL_NOTPRECISE	IMPRECISE;SVMETHOD=Snifflesv1.0.12;CHR2=chr4;END=1022589;STD_quant_start=36.166283;STD_quant_stop=15.993350;Kurtosis_quant_start=-2.107729;Kurtosis_quant_stop=-1.793225;SVTYPE=DEL;SUPTYPE=AL;SVLEN=-127;STRANDS=+-;STRANDS2=49,45,49,45;RE=94;REF_strand=53,49;Strandbias_pval=1;AF=0.479592	GT:DR:DV	0/1:102:94
chr4	1040588	14435	N	GTACGCCGAGGGAGAACCAGGCTCCCTGCAGGGAGCTGAGCAGGGACTTTCCATCCAGGATCCAGGATCATGCTCTTGAACTGAAGGCAGAGGTTAACTGCTTGAGCTACCCAGGCATCCCGAATTGGCTTTAGAAGTGGCAAAGTTCAAGGGGGGTGTTGGTTAGAGAATGTTCTTGGACAGGTACGATTAAAACCCAGGTTCTAACGGGTACAAATGTGAAGAAAACAGAAAGTTAACTTCAATGTGTTAAATAAAAAACAAAATCAATCAACTTTTAGAAGAGGAAGTACCTTCTGATGAAAAACAAGATGATAGGAGAGCTGATACTCATGGCGGAGTCACGGAGAGGAAGAAGGAGAATGATGCACCAACTAAAGAGGAAAAACGTTTGGAACGAGGAGAGTGCTTGTTGTTTAATATATTGACTTGAAAAACAACAGCAACAATAAACAGTGGACACAGGGTGAAAATGGCCAGTCAGAAGGATGCTGAACTGCAGATTCAGTAGCTACGCACAGAATGCTTCAGAAGGAACAGTTCCCTTAAAACAACAACAACAACAACAAACAACAACAACAAAAAACTATTCATGGCAAATGAAAAGTTGAGATCGGACTGAGGGGGGCTTTTGTTGAGAACTAGCCCATGAATTGCGTTGGGGGGATCTTTCCCGCTCCTAGTCTCGCACCATTTCCATAAAATGACATCCTTACGCGTGAGAATGAATGCACCTCCCAACCGCGGCATGCAGGTTGTCCAGGCGAGGAATTTTCAGTCGGCTTAACTACGTTGATGTGCAAATGTTTCGAGGAACTAAGTCTGTGAGGAAATCACAGGGATTGTAGAGAGAATGAGGTAGGCTTTAGTAATCCCAGCTCCTGGATAAGGAAGGGGAAAGGAGGTGAAAACCATCTGTGGGGGAAGCTGATGTTCACCTGAATCTGTTGCTGAGGACAAAGATTGCGAAATCCGAGAAACACCGAGGAGCGCCACCGATTTTGCCAACACTCGAGGTTGATTTACAACGTCGAGCTTGTGTCCCGTGCACCCGACACAGCCACAGTGGAGCAGGGACTTGGCCCCCGAGGGGCGTTTTGGCCTTACGTTTAAGGGTGGGTGCTGGTCCGGGGACCCCAGTAAGGGCTGGAGCAATTCCTCAAGTTCTGTTTCCAATTTGCTATGGGGCCTTCAAGCGGGCCCCAATGAGCTTCTTACTCCTTCTAATAGGGGCTTCCTGCCCTTGGCCTGGGCTCAGTTTGCTTCTATTGTGGTGGCTTTCTAGGCCATTAGCTGTAAACTTTTGTTTTTTCTTCCGTAACTGAAAGTACTGTAAGTTTTAGCTCTTCTTCGCAGGGGTCCTGGGCTGGTGGCCGTGTGCTAACTCTGGACTTACAGTTGGCTGGCCGTCATGTTCTCGGCCTCCATCAAGTAGAAATCAGCATAGACACCCCCACGCGTATGCAGAGGAAGAATATCTAACTGAGTGAGAAAATTCAG	.	FAIL_NOTPRECISE	IMPRECISE;SVMETHOD=Snifflesv1.0.12;CHR2=chr4;END=1040587;STD_quant_start=4.949747;STD_quant_stop=20.892582;Kurtosis_quant_start=0.208753;Kurtosis_quant_stop=1.840830;SVTYPE=INS;SUPTYPE=AL,SR;SVLEN=2831;STRANDS=+-;STRANDS2=14,6,14,6;RE=20;REF_strand=13,8;Strandbias_pval=0.744212;AF=0.487805	GT:DR:DV	0/1:21:20
chr4	1048282	14436	TCCTTCCTTCCTTCCTTCCTTCCTTCCTTCCTTCCTTCCTTCCTTCCTTCCTTCCTTCCTTCC	N	.	PASS	PRECISE;SVMETHOD=Snifflesv1.0.12;CHR2=chr4;END=1048344;STD_quant_start=7.905694;STD_quant_stop=7.039571;Kurtosis_quant_start=-0.437616;Kurtosis_quant_stop=-1.481238;SVTYPE=DEL;SUPTYPE=AL;SVLEN=-62;STRANDS=+-;STRANDS2=18,19,18,19;RE=37;REF_strand=43,37;Strandbias_pval=0.691882;AF=0.316239	GT:DR:DV	0/1:80:37
chr4	1063998	14437	TATTTTTATTTTTATTTTTTTATTTTTTATTTTTTATTTTTTTTATTTTTTTATTTTTTTAATTTTTATTTATTTATGATAGTCACAGAGAGAGAGAGAGAGAGGCAGAGACACAGGCAGAGGGAGAAGCAGGCTCCATGCACCGGGAGCCCGACGTGGGATTCGATCCCGGGTCTCCAGGATCGCGCCCTGGGCCAAAGGCAGGCGCCAAACCGCTGCACCACCCAGGGATCCC	N	.	PASS	PRECISE;SVMETHOD=Snifflesv1.0.12;CHR2=chr4;END=1064233;STD_quant_start=1.118034;STD_quant_stop=1.154701;Kurtosis_quant_start=8.513341;Kurtosis_quant_stop=8.966541;SVTYPE=DEL;SUPTYPE=AL,SR;SVLEN=-235;STRANDS=+-;STRANDS2=13,12,13,12;RE=25;REF_strand=39,42;Strandbias_pval=0.820592;AF=0.235849	GT:DR:DV	0/0:81:25
chr4	1090360	14438	N	TTTAGGACGCTTGCTTATTTTATGTAAATTTATAAGCGAATTTATTGAAAGCTTTTTAAAACAAGACTTTACTACCTGACAGAATGTCTTTCAATTGTGTTTTGGGCGTGGAATAACCAGCTAATGGTACTCT	.	FAIL_NOTPRECISE	IMPRECISE;SVMETHOD=Snifflesv1.0.12;CHR2=chr4;END=1090380;STD_quant_start=18.962683;STD_quant_stop=20.363366;Kurtosis_quant_start=2.961908;Kurtosis_quant_stop=4.588851;SVTYPE=INS;SUPTYPE=AL;SVLEN=121;STRANDS=+-;STRANDS2=11,13,11,13;RE=24;REF_strand=49,38;Strandbias_pval=0.488255;AF=0.216216	GT:DR:DV	0/0:87:24
chr4	1112055	14439	N	ACTAGTATAAATAAAGAAAAATTAAAAAAAAAAGATTTATTTATTTA	.	PASS	PRECISE;SVMETHOD=Snifflesv1.0.12;CHR2=chr4;END=1112055;STD_quant_start=0.000000;STD_quant_stop=2.280351;Kurtosis_quant_start=20.251060;Kurtosis_quant_stop=15.043791;SVTYPE=INS;SUPTYPE=AL;SVLEN=47;STRANDS=+-;STRANDS2=40,41,40,41;RE=81;REF_strand=41,41;Strandbias_pval=1;AF=0.496933	GT:DR:DV	0/1:82:81
chr4	1128644	14440	AATTACTTGTTTTTTTTTTTTTTTTATTTTAAAGATTTTATTTATTTATTCATGATAGTCACAGAGAGAGAGAGAGAGAGAGAGGCAGAGACACAGGCAGAGAGAGAAGCGGGCTCCATGCAGGGAGCCCGATGTGGGATTCGATCCCGGGTCTCCAGGATCACGCCCTGGGCCAAAGGCAGGCGCCAAACCGCTGCGCCACCCAGGGATCCCCACTATTA	N	.	PASS	PRECISE;SVMETHOD=Snifflesv1.0.12;CHR2=chr4;END=1128872;STD_quant_start=2.692582;STD_quant_stop=3.265986;Kurtosis_quant_start=-1.894551;Kurtosis_quant_stop=-2.155783;SVTYPE=DEL;SUPTYPE=AL;SVLEN=-228;STRANDS=+-;STRANDS2=11,13,11,13;RE=24;REF_strand=37,55;Strandbias_pval=0.647445;AF=0.206897	GT:DR:DV	0/0:92:24
chr4	1222517	14441	TTTCTTTTTTTTTTTTTTTTATTGGTGTTCAATTTACTAACATACAGAATAACACCCAGTGCCCGTCACCCATTCACTCCCACCCCCCGCCCTCCTCCCCTTCTACCACCCCTAGTTCGTTTCCCAGAGTTAGCAGTCTTTATGTTCTGTCTCCCTTTGTGATATTTCCCACACATTTCTTCTCCCTTCCCTTATTTTCCCTTTCACTATTATTTATATTCCCCAAATGAATGAGAACATATAATGTTTGTCCTTCTCCGACTGACTTACTTCACTCAGCATAATACCCTCCAGTTCCATCCACGTTGAAGCAAATGGTGGGTATTTGTCATTTCTAATAGCTGAGTAATATTCCATTGTATACATAAACCACATCTTCTTTATCCATTCATCTTTCGTTGGACACCGAGGCTCCTTCCACAGTTTGGCTATCGTGGCCATTGCTGCTAGAAACATCGGGGTGCAGGTGTCCCAGCGTTTCATTGCATTTGTATCTTTGGGGTAAATCCCCAACAGTGCAATTGCTGGGTCGTAGGGCAGGTATATTTTTAACTGTTTGAGGAACCTCCACACAGTTTTCCACAGTGGCTGCACCAGTTCACATTCCCACCAACAGTGTAAGAGGGTTCCCTTTTTTCCACATCCTCTCCAACATTTGTTGTTTCCTGCCTTGTTAATTTTCCCCATTCTCACTGGTGTGAGGTGGTATCTCATTGTGGTTTTGATTTGTATTTCCCTGATGGCAAGTGATGCAGAGCATTTTCTCATGTGCATGTTGGCCATGTCTATGTCTTCTTCTGTGAGATTTCTGTTCATGTCTTTTGCCCATTTCATGATTGGATTGTTTGTTTCTTTGGTGTTGAGTTTAATAAGTTCTTTATAGATCTTGGAAACTAGCCCTTTATCTGATATGTCATTTGCAAATATCTTCTCCCATTCTGTAGGTTGTCTTTGAGTTTTGTTGACTGTATCCTTTGCTGTGCAAAAGCTTCTTATCTTGATGAAGTCCCAATAGTTCATTTTTGCTTTTGTTTCTTTTGCCTTCGTGGATGTATCTTGCAAGAAGTTACTATGGCCGAGTTCAAAAAGGGTGTTGCCTGTGTTCTTCTCTAGGATTTTGATGGAATCTTGTCTCACATTTAGATCTTTCATCCAAATTGAGTTTATCTTTGTGTATGGTGAAAGAGAGTGGTCTAGTTTCATTCTTCTGCATGTGGATGTCCAATTTTCCCAGCACCATTTATTGAAGAGACTGTCTTTCTTCCAATGGATAGTCTTTCCTCCTTTATCGAATATTAGTTGCCCATAAAGTTCAGGGTCCACTTCTGGATTCTCTATTCTGTTCCACTGATCTATGTGTCTGTTTTTGTGCCAGTACCACACTGTCTTGATGACCACAGCTTTGTAGTACAACCTGAAATCTGGCATTGTGATGCCCCCAGATATGGTTTTCTTTTTTAAAATTCCCCTGGCTATTCGGGGTCTTTTCTGATTCCACACAAATCTTAAAATAATTTGTTCTAACTCTCTGAAGAAAGTCCATGGTATTTTGATAGGGATTGCATTAAACGTGTATATTGCCCTGGGTAACATTGACATTTTCACAATATTAATTCTGCCAATCCATGAGCATGGAATATTTTTCCATCTCTTTGTGTCTTCCTCAATTTCTTTCAGAAGTGTTCTATAGTTTTGAGGGTATAGATCCTTTACATCTTTGGTGAGGTTTATTCCTAGGTATCTTATGCTTTTGGGTGCAATTGTAAATGGGATTGACTCCTTAATTTCTCTTTCTTCAGTCTCATTGTTAGTGTATAGAAATGCCACTGACTTCTGGGCATTGATTTTGTATCCTGCCACGCTACCGAATTGCTGTATGAGTTCTAGCAATCTTGGGGTGGAGACTTTTGGGTTTTCTATGTAGAGTATCATGTCATCGGCGAAGAGGGAGAGTTTGACTTCTTCTTTGCCAATTTGAATGCCTTTAATGTCTTTTTGTTGTCTGATTGCTGAGGCTAGGACTTCCAGTACTATGTTGAATAGCAGTGGTGAGAGTGGACATCCCTGTCTTGTTCCTGATCTTAGGGGAAAGGCTCCCAGTGCTTCCCCATTGAGAATGATATTTGCTGTGGGCTTTTCATAGATGGCTTTTAAGATGTCGAGGAATGTTCCCTCTATCCCTACACTCTGAAGAGTTTTGATCAGGAATGGATGCTGTATTTTGTCAAATGCTTTCTCTGCATCCAATGAGAGGATCATATGGTTCTTGGTTTTTCTCTTGCTGATATGATGAATCACATTGATTGTTTTACGGGTGTTGAACCAGCCTTGTGTCCCAGGGATAAATCCTACTTGGTCATGGTGAATAATTTTCTTAATGTACTGTTGGATCCTATTGGCCAGTATCTTGTTGAGAATTTTTGCATCCATGTTCATCAGGGATATTGGTCTGTAATTCTCCTTTTTGGCGGGGTCTTTGTCTGGCTTTGGAATTAAGGTGATGCTGGCTTCATAGAACGAATTTGGAAGTACTCCATCTCTTTCTATCTTTCCAAACAGCTTTAGGAGAATAGGTATGATTTCTTCTTTAAACGTTTGATAAAATTCTCCTGGGAAGCCATCTGGCCCTGGACTCTTGTGTCTTGGGAGGTTTTTGATGACTGCTTCAATTTCCTCCCTGGTTATTGGCCTGTTCAGGTTTTCTATTTCTTCCTGTTCCAGTTTTGGTAGTTTGTGGCTTTCCAGGAATGCGTCCATTTCTTCTAGATTGCCTAATTTATTGGCGTATAGCTGTTCATAATATGTTTTTAAAATCGTTTGTATTTCCTTGGTGTTGGTAGTGATCTCTCCTTTCTCATTCATGATTTTATTAATTTGAGTCTTCTCTCTCTTCTTTTTAATAAGGCTGGCTAATGGTTTATCTATCTTATTAATTCTTTCAAAGAACCAACTCCTGGTTCTGTTGATCTGTTCCACAGTTCTTCTGGTCTCGATTTCGTTGAGTTCTGCTCGAATCTTTATTAGCTCCCTTCTTCTCTTGGGTGTAGGATCTATTTGCTGTTTTTTCTCTAGCTCCTTTATGTGTAAGGTTAGCTTTTGTATTTGAGTTCTTTCCAGTTTTTGAATGGATGCTTGTATTGCGATGTATTTCCCCCTTAGGACAGCTTTCGCTGCATCCCAAAGATTTTGAACGGTTGTATCTTCATTCTCATTAGTTTCCATGAATCTTTTTAATTCTTCCTTAATTTCCTGGTTGACCCTTTTATCTTTTAGCAGGATGGTCCTTAACCTCCATGTGTTTGAGGTCCTTCCAAACTTCTTGTTGTGATTTAGTTCTAATTTCAAGGCATTATGGTCCGAGAATATGCAGGGGACAATCCCAATCTTTTGGTATCGGTTCAGACCCGATTTGTGACCCAATATGTGGTCTATTCTGGAGAAAGTTCCATGTGCGCTTGAGAAGAATGTGTATTCAGTTGAGTTTGGATGTAAAGTTCTGTAGATATCTGTGAAATCCATCTGGTCCAGTGTATCATTTAAAGCTCTCGTTTCTTTGGAGATGTTTTGCTTAGAAGACCTATCGAGTATAGAAAGAGCTAGATTGAAGTCACCAAGTATAAGTGTATTATTATCTAAGTATTTCTTCACTTTGGTTAATAATTGATTTATATATTTGGCAGCTCCCACATTCGGAGCATATATATTGAGGATTGTTAAGTCCTCTTGTTGAATAGATCCTTTAAGTATGATATAGTGTCCCTCTTCATCTCTCACTACAGTCTTTGGGGTAAATTTTAGTTTATCTGATATAAGGATGGCTACCCCTGCTTTCTTTTGAGGACCATTCGAATGGTAAATGGTTCTCCAACCTTTTATTTTCAGGCTGTAGGTGTCCTTCTGTCTAAAATGAGTCTCTTGTAGACAGCAAATAGATGGGTCCTGCTTTTTTATCCAGTCTGAAACCCTGCGCCTTTTGATGGGGTCATTAAGCCCGTTCACATTCAGAGTTACTATTGAGAGATATGAGTTTAGTGTCATCATGATATCTATTCAGTCTTTGTTTTTGTGGACTGTTCCACTGAACTTCTTCTTAAAGGGGAATTTTAAGAGGCCCCCTTAAAATTTCTTGCAGAGCTGGTTTGGAGGTCACATATTCTTTTAGTTGCTGCCTGTCTTGGAAGCTCTTTATCTCTCCTTCCATTTTGAATGAGAGCCTTGCTGGATAAAGTATTCTTGGTTGCATGTTCTTCTCATTTAGGACCCTGAATATATCCTGCCAGCCCTTTCTGGCCTGCCAGGTCTCTGTGGAGAGGTCTGCTGTTACCCTAATACTCCTCCCCATAAAAGTCAGGGATTTCTTGTCTCTTGCTGCTTTAAGGATCTTCTCCTTATCTTTGGAATTTGCAAGCTTCACAATTAAATGTCGAGGTGTTGAACGGTTTTTATTGATTTTAGGGGGGGATCTCTCTATTTCCTGGATCTGAATGCCTGTTTCCCTTCCCAGATTAGGAAAGTTTTCAGCTAGAATTTGTTCAAATATATATTCTGGCCCTCTGTCCCTTTCGGCGCCCTCGGGAACCCCAATTAAACGTAGGTTTTTCTTCCTCAGGCTGTCGTTTATTTCCCTTAATCTATCTTCATGGTCTTTTAATTGTTTGTCTCTTTTTTCCTCAGTTTCCCTCTTTGCTGTCAACTTGTCTTCTAGGTCACTCACTCGTTCTTCCACCTCGTTAACCCTCGTCGTTAGGACTTCTAGTTTGGATTGCATCTCATTCAATTGGTTTTTAATTTCTGCCTGATTAGCTCTAAATTCTGCAGTCATGAAGTCTCTTGAGTCCTTTATACTTTTTTCTAGAGCCACCAGTAGCTGTATAATAGTGCTTCTGAATTGGCTTTCTGACATTGAATTGTAATCCAGATTTTGTAACTCTGTGGGAGAGAGGACTGTTTCTGATTCTTTCTTTTGAGGTGAGGTTTTCCTTCTAGTCATTTTGCTCAGTGCAGAGTGGCCAAAAGCAAGTTGTATTGGGAAAAAGAGAAAAAGAGAGGAGAGAACGAAGGAAAGAAAAGAGAAAGAGAAAAAAAAAGGGAAGAAAAAGAAAAAAAAACGAAAAAAAAAAAAAAAGAAGAAAAAGAGAAAGAAAAAGAAAGGAGAAAAAAAGGGAGTGGGGGAAGGAAACAAATCAAAAAGCAAAACAAAACAAAAACAAAAACAAAAACAAAAACAAAAACAAACAAACAAAAAAAGAACCACCGGGGAGTATCTTCTGATTCTGTGTTCTTTAAGTCCCTTGGCTTCTCCTGGAAGTTGTCAGTCTAGCTGGTGTTCTGGGGGAGGGGCCTGTTGTGCTGATTTTCAGGTGTTAGCAGTTGGGGGAGCTGCTGTGCCCCTGCCTGGTGCAGGGCTCGGTGGGGGTTGTTTACCCCGTGAGGCCGCAGGAGGAACAGCCCCAGTGGCGGGGCAGCTCTGGAAACCTGGATTCAGCTCCGGCAGGAACTCCGTCTGCAGGGCCTGGAGGCTCCGGGCGGGGCCGCTGCTCTGCTCAGCTGGGGCGGGAGCGTCCTTGCTGTCCTGGGCCCTCCCGGCCTCTGCCTGTCCCGGGGGAGGCGGGATCCTGGGCTGCGTCCCGGCGCCCTGTGCTCCGGAGCCTGCGCTGGTGGATTCGCGCTCCCGGGCCGCGCAACCCCCTCCGCGGAGCTGCCGCCCGAGCCCCTCCGAGCTGCTCCTGGAACCGCGCAGCCCCCTCCGCACGGAGCCTCTTCTTCTGCCCGAGCCCCTCCGAGCTGCTCCCGGGGCCCCGCAGCCCCCTCCGCGGAGCCGCCGCCCGAGCCCCTTCAGCTGCTCCGGGTCCCGCCGGGTCCCGCCGTGCGCGCTGCAGCCCTTAGGGAGCTCGGCGCACTCTCCTGGGCGCGCAGTTGCTCTGTTAGTGTCCTGGGGAGCCCGAGGGCATCCTCGCCCTCCTGGGTCTGCTCAACTCCCCAGAGCCCCTTTCCGCCCGGGAGGTCGGTGCAGCTCCTGCTCCTCCGGGACGGGGCTCTCCTGTCCTGGGGACACTCGCCCCGGTCTCAGCCCGGCTCCTCGCGGGGCCCCTCCCCCTTGGAGGCCTTTGTTCCTTTATTTCTTTTTCCCCGTCTTCCTACCTTGATAGCTGCGCGAACTCTTCTCACTGTAGCATTCCAGCTGGTCTCTCTTTGAATCTCAGCCCGAATTCATAGATTTTCAGGATAATTTGAAGGTTTTCTAGGTAGTTTGGTGGAGACAGGTGATTTGGAGACCCTACTCCTCCGCCATCTTGCTCCTCCCTCCGGATTTGCA	N	.	PASS	PRECISE;SVMETHOD=Snifflesv1.0.12;CHR2=chr4;END=1228821;STD_quant_start=1.048809;STD_quant_stop=0.894427;Kurtosis_quant_start=1.329954;Kurtosis_quant_stop=2.994366;SVTYPE=DEL;SUPTYPE=AL,SR;SVLEN=-6304;STRANDS=+-;STRANDS2=6,14,6,14;RE=20;REF_strand=55,49;Strandbias_pval=0.0866022;AF=0.16129	GT:DR:DV	0/0:104:20
chr4	1257095	14442	N	TTATCTGTTCGATTTTTTTCTTTCTGAGTCTTAAAAAGAGGGGAGATCTTGTGTACTTTCGTTTTGTCGGTCTTTCCGTTCTATTGTTTGGGTGTTAGGGAGTTTTTATTATTTGTAGGAGTTTTTAAGTTGAGTTTTGAGTTGAAATAAGGGGGTGAGTTGTGGGGGATAGAGTGGTGTTTTTAAATTAAAATTTAGGGTTAAATTTTTTTTGTTGTGTGGATGATAGAGTGACTATTTGAGTCTGTTGTTTTTTTGTTGGTTTTTTTTTTGATTTTGTTAGTTTGGAGGGGGTATAATGCTGTGG	.	FAIL_NOTPRECISE	IMPRECISE;SVMETHOD=Snifflesv1.0.12;CHR2=chr4;END=1257123;STD_quant_start=13.924798;STD_quant_stop=31.788363;Kurtosis_quant_start=1.994134;Kurtosis_quant_stop=0.109303;SVTYPE=INS;SUPTYPE=AL;SVLEN=92;STRANDS=+-;STRANDS2=17,1,17,1;RE=18;REF_strand=34,42;Strandbias_pval=0.000113599;AF=0.191489	GT:DR:DV	0/0:76:18
chr4	1370407	14443	TTTTTTATTTATTTATTTATTTTTTTTTTAATTTGTGTTTT	N	.	PASS	PRECISE;SVMETHOD=Snifflesv1.0.12;CHR2=chr4;END=1370448;STD_quant_start=3.118858;STD_quant_stop=3.424511;Kurtosis_quant_start=-1.447981;Kurtosis_quant_stop=-2.064598;SVTYPE=DEL;SUPTYPE=AL;SVLEN=-41;STRANDS=+-;STRANDS2=15,8,15,8;RE=23;REF_strand=40,55;Strandbias_pval=0.0622772;AF=0.194915	GT:DR:DV	0/0:95:23
chr4	1572015	14444	N	GAAAAACAAAACGGTGAAAAAAGGGGGAACGGGAA	.	FAIL_NOTPRECISE	IMPRECISE;SVMETHOD=Snifflesv1.0.12;CHR2=chr4;END=1572033;STD_quant_start=19.595918;STD_quant_stop=22.027256;Kurtosis_quant_start=-1.068159;Kurtosis_quant_stop=-0.730881;SVTYPE=INS;SUPTYPE=AL;SVLEN=53;STRANDS=+-;STRANDS2=5,15,5,15;RE=20;REF_strand=36,47;Strandbias_pval=0.202692;AF=0.194175	GT:DR:DV	0/0:83:20
chr4	1598797	14445	N	CTTGATTACTAAGGTTTTAGTCAACCGAAAATAATAAGAT	.	PASS	PRECISE;SVMETHOD=Snifflesv1.0.12;CHR2=chr4;END=1598798;STD_quant_start=6.842772;STD_quant_stop=8.109544;Kurtosis_quant_start=3.852459;Kurtosis_quant_stop=12.088885;SVTYPE=INS;SUPTYPE=AL;SVLEN=41;STRANDS=+-;STRANDS2=17,18,17,18;RE=35;REF_strand=39,46;Strandbias_pval=0.841964;AF=0.291667	GT:DR:DV	0/0:85:35
chr4	1610311	14446	N	TCCTTTTTTTCGTTCCTTTTCCTTTTTGTTTTTTTT	.	FAIL_NOTPRECISE	IMPRECISE;SVMETHOD=Snifflesv1.0.12;CHR2=chr4;END=1610315;STD_quant_start=25.611521;STD_quant_stop=26.898885;Kurtosis_quant_start=-0.311176;Kurtosis_quant_stop=-0.840115;SVTYPE=INS;SUPTYPE=AL;SVLEN=54;STRANDS=+-;STRANDS2=26,15,26,15;RE=41;REF_strand=33,21;Strandbias_pval=0.834556;AF=0.431579	GT:DR:DV	0/1:54:41
chr4	1624079	14447	AGCTTCTTTTTTTTTTTTTTTTTTTAATTTATTTTTTATTGGTGTTCAATTTACTAACATACAGAATAACCCCAGTGCCCGTCACCCATTCACTCCCACCCCCCGCCCTCCTCCCCTTCTATCACCCCTAGTTCGTTTCCCAGAGTTAGCAGTCTTTACGTTCTGTCTCCCTTTCTGATATTTCCCACACATTTCTTCTCCTTTCCCTTATATTCCCTTTCACTATTATTTATATTCCCCAAATGAATGAGAACATATAATGTTTGTCCTTCTCCGACTGACTTACTTCACTCAGCATAATACCCTCCAGTTCCATCCACGTTGAAGCAAATGGTGGGTATTTGTCATTTCTAATAGCTGAGTAATATTCCATTGTATACATAAACCACATCTTCTTTATCCATTCATCTTTCGTTGGACACCGAGGCTTCTTCCACAGTTTGGCTATCGTGGCCATTGCTGCTATAAACATCGGGGTGCAGATGTCCCGGCGTTTCATTGCATCTGTATCTTTGGGGTAAATCCCCAACAGTGCAATTGCTGGGTCGTAGGGCAGGTCTATTTTTAACTGTTTGAGGAACCTCCACACAGTTTTCCAGAGTGGCTGCACCAGTTCACAGTCCCACCAACAGTGTAAGAGGGTTCCCTTTTCTCCGCATCCTCTCCAACATTTGTTGTTTCCTGCCTTGTTAATTTTCCCCATTCTCACTGGTGTGAGGTGGTATCTCATTGCAGTTTTGATTTGTATTTCCCTGATGGCAAGTGATGCAGAACATTTTCTCATGTGCATGTTGGCCATGTCTATGTCTTCCTCTGTGAGATTTCTGTTCATGTCTTTTGCCCATTTCATGATTGGATTGTTTGTTTCTTTGGTGTTGAGTTTAATAAGTTCTTTATAGATCTTGGAAACTAGCCCTTTATCTGATATGTCATTTGCAAATATCTTCTCCCATTCTGTAGGTTGTCTTTGAGTTTTGTTGACTGTATCCTTTGCTGTGCAAAAGCTTCTTATCTTGATGAAGTCCCAATAGTTCATTTTTGCTTTTGTTTCTTTTGCCTTCGTGGATGTATCTTGCAAGAAGTTACTATGGCCGAGTTCAAAAAGGGTGTTGCCTGTGTTCTTCTCTAGGATTTTGATGGAATCTTGTCTCACATTTAGATCTTTCATCCATTTTGAGTTTATCTTCGTGTATGGTGAAAGAGAGTGGTCTAGTTTCATTCTTCTGCATGTGGATGTCCAATTTTCCCAGCACCATTTATTGAAGAGACTGTCTTTCTTCCAATGGATAGTCTTTCCTCCTTTATCGAATATTAGTTGCCCATAAAGTTCAGGGTCCACTTCTGGATTCTCTATTCTGTTCCACTGATCTATGTGTCTGTTTTTGTGCCAGTACCACACTGTCTTGATGACCACAGCTTTGTAGTACAACCTGAAATCTGGCATTGTGATGCCCCCAGATATGGTTTTCTTTTTTAAAATTCCCCTGGCTATTCGGGGTCTTTTCTGATTCCACACAAATCTTAAAATAATTTGTTCTAACTCTCTGAAGAAAGTCCATGGTATTTTGATAGGGATTGCATTAAACGTGTATATTGCCCTGGGTAACATTGACATTTTCACAATATTAATTCTGCCAATCCATGAGCATGGAATATTTTTCCATCTCTTTGTGTCCTCCTCAATTTCTTTCAGAAGTGTTCTATAGTTTTGAGGGTATAGATCCTTTACATCTTTGGTTAGGTTTATTCCTAGGTATCTTATGCTTTTGGGTGCAATTGTAAATGGGATTGACTCCTTAATTTCTCTTTCTTCAGTCTCATTGTTAGTGTATAGAAATGCCACTGACTTCTGGGCATTGATTTTGTATCCTGCCACGCTACCGAATTGCTGTATGAGTTCTAGCAATCTTGGGGTGGAGACTTTTGGGTTTTCTATGTAGAGAAGGGAGTTAATAAAGATTTGAGCAGAACTCAACGAAATCGAGACCAGAAGAACTGTGGAACAGATCAACAGAACCAGGAGTTGGTTCTTTGAAAGAATTAATAAGATAGATAAAACATTAGCCAGCCTTATTAAAAAGAAGAGAGAGAAGACTCAAATTAATAAAATCATGAATGAGAAAGGAGAGATCACTACCAACACCAAGGAAATACAAACGATTTTAAAAACATATTATGAACAGCTATACGCCAATAAATTAGGCAATCTAGAAGAAATGGACGCATTCCTGGAAAGCCACAAACTACCAAAACTGGAACAGGAAGAAATAGAAAACCTGAACAGGCCAATAACCAGGGAGGAAATTGAAGCAGTCATCAAAAACCTCCCAAGACACAAGAGTCCAGGGCCAGATGGCTTCCCAGGGGAATTTTATCAAACGTTTAAAGAAGAAATCATACCTATTCTCCTAAAGCTGTTTGGAAAGATAGAAAGAGATGGAGTACTTCCAAATTCGTTCTATGAAGCCAGCATCACCTTAATTCCAAAGCCAGACAAAGACCCCACCAAAAAGGAGAATTACAGACCAATATCCCTGATGAACATGGATGCAAAAATTCTCAACAAGATACTGGCCAATAGGATCCAACAGTACATTAAGAAAATTATTCACCATGACCAAGTAGGATTTATCCCCGGGACGCAAGGCTGGTTCAACACCCGTAAAACAATCAATGTGATTCATCATATCAGCAAGAGAAAAACCAAGAACCATATGATCCTCTCATTGGATGCAGAGAAAGCATTTGACAAAATACAGCATCCATTCCTGATCAAAACTCTTCAGAGTGTAGGGATAGAGGGAACATTCCTCGACATCTTAAAAGCCATCTATGAAAAGCCCACAGCAAATATCATTCTCAATGGGGAAGCACTAGGAGCCTTTCCCCTAAGATCAGGAACAAGACAGGGATGTCCACTCTCACCACTGCTGTTCAACATAGTACTGGAAGTCCTAGCCTCAGCAATCAGACAACAAAAAGACCTTAAAGGCATTCAAATTGGCAAAGAAGAAGTCAAACTCTCCCTCTTCGCCGATGACATGATACTCTACATAGAAAACCCAAAAGTCTGCAGTG	N	.	PASS	PRECISE;SVMETHOD=Snifflesv1.0.12;CHR2=chr4;END=1627154;STD_quant_start=3.503245;STD_quant_stop=2.467977;Kurtosis_quant_start=0.914071;Kurtosis_quant_stop=1.029650;SVTYPE=DEL;SUPTYPE=AL,SR;SVLEN=-3075;STRANDS=+-;STRANDS2=15,7,15,7;RE=22;REF_strand=49,44;Strandbias_pval=0.236053;AF=0.191304	GT:DR:DV	0/0:93:22
chr4	1640770	14448	GGGAGCAGCTCGGAGGGGGCTCGGGCGGCGGCTCCGCGGAGGGGGCTGCGGGGCG	N	.	PASS	PRECISE;SVMETHOD=Snifflesv1.0.12;CHR2=chr4;END=1640823;STD_quant_start=3.464102;STD_quant_stop=3.490246;Kurtosis_quant_start=-1.303288;Kurtosis_quant_stop=-0.457798;SVTYPE=DEL;SUPTYPE=AL;SVLEN=-53;STRANDS=+-;STRANDS2=12,10,12,10;RE=22;REF_strand=47,52;Strandbias_pval=0.639763;AF=0.181818	GT:DR:DV	0/0:99:22
chr4	1663374	14449	TCAGGTTGTAAAAAAAAAAAATAAAAAAAAAAATAAATAAA	N	.	PASS	PRECISE;SVMETHOD=Snifflesv1.0.12;CHR2=chr4;END=1663415;STD_quant_start=2.607681;STD_quant_stop=2.463060;Kurtosis_quant_start=-2.022688;Kurtosis_quant_stop=-1.973329;SVTYPE=DEL;SUPTYPE=AL;SVLEN=-41;STRANDS=+-;STRANDS2=18,12,18,12;RE=30;REF_strand=46,35;Strandbias_pval=0.830747;AF=0.27027	GT:DR:DV	0/0:81:30
chr4	1676381	14450	N	AAAAAAAAACAGAGAAACGAAAAGAAAGGGAAGGAAAGGGAAGAAACGAAAAGGAAAAGAAAGGAATAAAGACAGAACAATAAGGCAAAGGAGGAAAAAGAACGAAAAAGAAGCGGGGGG	.	FAIL_NOTPRECISE	IMPRECISE;SVMETHOD=Snifflesv1.0.12;CHR2=chr4;END=1676461;STD_quant_start=51.817951;STD_quant_stop=74.961323;Kurtosis_quant_start=2.662439;Kurtosis_quant_stop=-1.519802;SVTYPE=INS;SUPTYPE=AL;SVLEN=77;STRANDS=+-;STRANDS2=2,12,2,12;RE=14;REF_strand=36,31;Strandbias_pval=0.0081933;AF=0.17284	GT:DR:DV	0/0:67:14
chr4	1684957	14451	TTCCTTTTATTTTTTTATTTTTTTATTTTTTTTATTTTTTTATTTTTTTTTTTTTGTTTTTTTTTTAATTTTTTTTAATA	N	.	PASS	PRECISE;SVMETHOD=Snifflesv1.0.12;CHR2=chr4;END=1685028;STD_quant_start=5.442885;STD_quant_stop=1.952562;Kurtosis_quant_start=-2.033419;Kurtosis_quant_stop=-1.027171;SVTYPE=DEL;SUPTYPE=AL;SVLEN=-71;STRANDS=+-;STRANDS2=16,16,16,16;RE=32;REF_strand=48,43;Strandbias_pval=0.83882;AF=0.260163	GT:DR:DV	0/0:91:32
chr4	1712117	14452	AACATCTATGAATTCTTTTTTTTTTTTTTTTTTTTTTT	N	.	PASS	PRECISE;SVMETHOD=Snifflesv1.0.12;CHR2=chr4;END=1712155;STD_quant_start=1.509231;STD_quant_stop=1.840894;Kurtosis_quant_start=-1.477007;Kurtosis_quant_stop=-1.536676;SVTYPE=DEL;SUPTYPE=AL;SVLEN=-38;STRANDS=+-;STRANDS2=18,18,18,18;RE=36;REF_strand=52,57;Strandbias_pval=0.849188;AF=0.248276	GT:DR:DV	0/0:109:36
chr4	1742340	14453	N	TGCTCCGGGGCCTTGCGCTGTTGGATTCGCTCCCGCCCCGCAAGCCACTATGGGAGCTTTCTTCCTCTGGCCTGAGCCCTGCCCCCCCCCAGACGGCTAACCCCACCCGAAGCCCCTCCGACGGAGGCGCCCCCGAGCCCCCCGAAGC	.	PASS	PRECISE;SVMETHOD=Snifflesv1.0.12;CHR2=chr4;END=1742350;STD_quant_start=1.890767;STD_quant_stop=6.093029;Kurtosis_quant_start=6.814005;Kurtosis_quant_stop=-0.557961;SVTYPE=INS;SUPTYPE=AL;SVLEN=140;STRANDS=+-;STRANDS2=42,38,42,38;RE=80;REF_strand=43,40;Strandbias_pval=1;AF=0.490798	GT:DR:DV	0/1:83:80
chr4	1842468	14454	N	AAAAAAAAGAAGAAAGAGAAAGAAAAAGAAAAAAGAGAAAAGATAGAAAAAGAACAGAAAGCAAGAAAGAAAGAAAAGAAAGAAAGGAAACGGAAAGAAGGA	.	FAIL_NOTPRECISE	IMPRECISE;SVMETHOD=Snifflesv1.0.12;CHR2=chr4;END=1842485;STD_quant_start=20.605824;STD_quant_stop=35.256205;Kurtosis_quant_start=2.574487;Kurtosis_quant_stop=0.467662;SVTYPE=INS;SUPTYPE=AL;SVLEN=69;STRANDS=+-;STRANDS2=0,13,0,13;RE=13;REF_strand=54,49;Strandbias_pval=0.000171133;AF=0.112069	GT:DR:DV	0/0:103:13
chr4	1851324	14455	AATAAATAAATAAATAAATAAATAAATAAATCTATAAATAAAT	N	.	PASS	PRECISE;SVMETHOD=Snifflesv1.0.12;CHR2=chr4;END=1851399;STD_quant_start=5.612486;STD_quant_stop=8.563488;Kurtosis_quant_start=-1.888793;Kurtosis_quant_stop=-1.956020;SVTYPE=DEL;SUPTYPE=AL;SVLEN=-75;STRANDS=+-;STRANDS2=12,12,12,12;RE=24;REF_strand=39,44;Strandbias_pval=0.820352;AF=0.224299	GT:DR:DV	0/0:83:24
chr4	1864514	14456	ATAAGGATTTGGTACTAAATATGTGAAACTCAAGCCAAGGGCTTGAGAATTATAAATGTGATCTAAATTATAAAAGTGGATCTAAAGCATTCTAATCAGCTCTAGAAGAATAAGAAGAGGAGACCAAGTTTGTCAGCGTGTAGTATTAGATCCCCTCTTTACTAAAGCGGGAATATTTCTGAGTTCATCGTGTGTAGGAAGTCCAGTAGAGAAAGAAAAAGACATTATGCGAGCCTTCAGGGAGCCAGGCCATGCTTAAAACTGTAGCCCAAATAAAGAAGAGAATCTCTATATAACTCACTATTTATGCATTAACAATATTTTGAAATACTTTTGAAAGGGTTGCTTGTTAGGAGTGTGGCTAATAAATTGTCTTGGTATTTAATCACTGTGTGTTAATATTTTTCTTCCTCTTTACAAACATAAAATAAAATTTATATTTTTATTACAAGGAGTTTCTCTGACTTCCACAGACACTTAATCAATTTCGTTCTTTATAATTGTTGAACAGATCTACCACTTTTACCACAATCCAAAATATTTATTCAATACTGAGCATCTTCAGTGCTTTGTTCTTGGCATGGTGAGACAGATAAGGCATAATAGAATCTAACCTCCTCTCAAGGAACTTATAATACATCAGAGAAAATAAGATTCTAGATACAATAAGAGATATATATTCTGATAATCATTATTTTAAATTAATGGCACAACTAGTATTTAGTATAAACAGATGATGCTATCATTTCTCTTTGTGGTTGTCAAAAAGACTCAATGTAGTATTTTAAATTTTGAATGAATCTTGAAACTTGGTTAGTATTTGATTAGGCATAGAGAAAGGAAACTTTCATTTCAGGTGGGCAGTCTTGATAAAGAAAGGCATGGGAACAGGAAAGAACAAGGTATATTTATTTTTTGCAATAAATCTATAACAAATACCCAATTTGTGTAAGGCACTATGTTCCAGAGGGCAATATGCTTCCTGATTTACAAAACTAGAGTTGAGGATGAAGGGTTTACCCAGGAGTAGAATAAATACAGTCAGTCTGTATAAGGGGACATGTGCATTCCCAATAGTTGCTGTACTGTGTAAAACCATGGGGTTCAAAGAAAAATAGGGATAGGGCACAACAGTCAAAATACCACCAGTATGTGAAAAAAAAGGGAAATCTAAAACAGTGGCACAGTTTTATACATATTTAAGAAATACATAGATAATATATCGAATAGACACTTTAAGTTGAAAAGGACTTGAAATTTGCTTGTGGACTTGGCTGTTGGAAGGTTTGCTGTTCTGAGTTGTGAGATGGAGAGAAGGTTATTAGAGAGCAAATGGGAAGTTGTAACATCAGGAGAGGATGGTGTGGCACATAACATACCTGTGGTAAATGGAGGGAGCTGGTAGCTGTTCACCATGTGCTCACGGGTACATTTTCTGAATTGCCACACTGCTAGGTTCAGCTGACTATGTAGGTTGCCATTAGTGCCCTCTAACCTCCTGTCCACCCCTAGGAAAACAGTGATATATGATAAAAATACAGGTAAGCCAGAGGAATAGTGGTTAGGACCTTCAGCTAGATGATTACAGGAATAACAAATGCAATGGTCTAGACAAAAATTCTCTTCTTTTGAAATTCTGTTTTGGCAATTACACTTTTCCCTTTCTTCCATATAGCTTATTTAGTAAGATTTAAGTGTGTTGGCCAAGTTCCCCTACTTCCAAAGTCATGCTGGGTTCACAGTCTGAGGGGTGAAAAGGAATTAGGTTAGTGCCTTCCTTTTTAACTGCTAGGCCAAAGGGGTAAAATGTATTCTAAAGTATTATGCAAAATCGAGCTTAGCTCATCCACTATTGAAGAGTA	N	.	PASS	PRECISE;SVMETHOD=Snifflesv1.0.12;CHR2=chr4;END=1866254;STD_quant_start=1.809068;STD_quant_stop=2.000000;Kurtosis_quant_start=7.359233;Kurtosis_quant_stop=6.103617;SVTYPE=DEL;SUPTYPE=AL,SR;SVLEN=-1740;STRANDS=+-;STRANDS2=6,16,6,16;RE=22;REF_strand=33,49;Strandbias_pval=0.326464;AF=0.211538	GT:DR:DV	0/0:82:22
chr4	1877650	14457	N	GTTTCTTTTTTTTTTTTGTTTTTTTTTTTTTTTTTTTTTTTTTTGGTTGTAT	.	PASS	PRECISE;SVMETHOD=Snifflesv1.0.12;CHR2=chr4;END=1877655;STD_quant_start=2.369680;STD_quant_stop=3.802833;Kurtosis_quant_start=0.091141;Kurtosis_quant_stop=0.462758;SVTYPE=INS;SUPTYPE=AL;SVLEN=43;STRANDS=+-;STRANDS2=8,19,8,19;RE=27;REF_strand=35,56;Strandbias_pval=0.497197;AF=0.228814	GT:DR:DV	0/0:91:27
chr4	1912944	14458	N	AAAAAGTGCAATGAAAGAAAAAAATGGAAAAAAAAACAACAAACAAAGTGAAATGAGAAAAAAAAAAAGAGAGAAAAAAAATAAAAAAACA	.	PASS	PRECISE;SVMETHOD=Snifflesv1.0.12;CHR2=chr4;END=1912954;STD_quant_start=1.281740;STD_quant_stop=4.149010;Kurtosis_quant_start=4.636523;Kurtosis_quant_stop=4.011878;SVTYPE=INS;SUPTYPE=AL;SVLEN=80;STRANDS=+-;STRANDS2=13,15,13,15;RE=28;REF_strand=46,49;Strandbias_pval=1;AF=0.227642	GT:DR:DV	0/0:95:28
chr4	1948074	14459	N	AAAGAAAGAAAGATGAAAGAAGAAAGGAGAAACGAAGAAAGACGAAAGAAGAAGAAAGAAGAAGAGAAACGAAAGAAAGAAAGAAGAAAGGAAC	.	FAIL_NOTPRECISE	IMPRECISE;SVMETHOD=Snifflesv1.0.12;CHR2=chr4;END=1948134;STD_quant_start=26.103640;STD_quant_stop=28.000000;Kurtosis_quant_start=2.058888;Kurtosis_quant_stop=-0.896220;SVTYPE=INS;SUPTYPE=AL;SVLEN=68;STRANDS=+-;STRANDS2=0,22,0,22;RE=21;REF_strand=23,49;Strandbias_pval=0.00124241;AF=0.225806	GT:DR:DV	0/0:72:21
chr4	1982469	14460	N	AGAAAGAAGGGGGGGGGGAGAAGAAGAAACGAAT	.	FAIL_NOTPRECISE	IMPRECISE;SVMETHOD=Snifflesv1.0.12;CHR2=chr4;END=1982474;STD_quant_start=18.485129;STD_quant_stop=20.980944;Kurtosis_quant_start=0.333562;Kurtosis_quant_stop=0.208031;SVTYPE=INS;SUPTYPE=AL;SVLEN=36;STRANDS=+-;STRANDS2=1,13,1,13;RE=14;REF_strand=38,45;Strandbias_pval=0.00686112;AF=0.14433	GT:DR:DV	0/0:83:14
chr4	1986803	14461	N	GCAGGAAGAAGAAGCAGAAGAAGAGAAGAAGGCGGAGGAGCAGGAGCGAG	.	FAIL_NOTPRECISE	IMPRECISE;SVMETHOD=Snifflesv1.0.12;CHR2=chr4;END=1986818;STD_quant_start=9.348797;STD_quant_stop=16.109004;Kurtosis_quant_start=1.888266;Kurtosis_quant_stop=2.949731;SVTYPE=INS;SUPTYPE=AL;SVLEN=34;STRANDS=+-;STRANDS2=6,13,6,13;RE=19;REF_strand=45,50;Strandbias_pval=0.312168;AF=0.166667	GT:DR:DV	0/0:95:19
chr4	1992337	14462	N	TTTAACATGAAAATTTTTTTTTTTTTTTTTAATTTTTTTTTTTTTTGTTTTTTTTTTTTTTTTTTTTTTTTATTTATGAATAGTCAACACAAGAGAAGAGAGGCAGAGACAGAGGCAGAGGGAGAACGCAGCTCCATTCCCTGGAGACCCGACATGGGATTCGATCCTGGTCTCCAGGATACCACTCCCTGGGCCAAGGGCAGGCACGAAACACTGCCGCCACCGCAGGTTTCCCT	.	PASS	PRECISE;SVMETHOD=Snifflesv1.0.12;CHR2=chr4;END=1992339;STD_quant_start=2.201398;STD_quant_stop=5.083911;Kurtosis_quant_start=0.765854;Kurtosis_quant_stop=6.529687;SVTYPE=INS;SUPTYPE=AL;SVLEN=236;STRANDS=+-;STRANDS2=15,11,15,11;RE=26;REF_strand=48,51;Strandbias_pval=0.509543;AF=0.208	GT:DR:DV	0/0:99:26
chr4	2081252	14463	N	CAACTAACCTAAAGGTGGGTACTTGTGAAGACTGAACAGATAAAACCCTGG	.	PASS	PRECISE;SVMETHOD=Snifflesv1.0.12;CHR2=chr4;END=2081254;STD_quant_start=1.224745;STD_quant_stop=1.887459;Kurtosis_quant_start=11.625390;Kurtosis_quant_stop=4.130983;SVTYPE=INS;SUPTYPE=AL;SVLEN=49;STRANDS=+-;STRANDS2=19,14,19,14;RE=33;REF_strand=48,41;Strandbias_pval=0.838237;AF=0.270492	GT:DR:DV	0/0:89:33
chr4	2089954	14464	TGCTCACATCACCATGTCACGATACCAGGTG	N	.	FAIL_NOTPRECISE	IMPRECISE;SVMETHOD=Snifflesv1.0.12;CHR2=chr4;END=2089985;STD_quant_start=11.979149;STD_quant_stop=11.691878;Kurtosis_quant_start=-1.804839;Kurtosis_quant_stop=-1.781962;SVTYPE=DEL;SUPTYPE=AL;SVLEN=-31;STRANDS=+-;STRANDS2=11,5,11,5;RE=16;REF_strand=51,50;Strandbias_pval=0.191474;AF=0.136752	GT:DR:DV	0/0:101:16
chr4	2093735	14465	TATTGCAGAAATTCTTTTTTTTTTTTTTTTTTTTTTTTT	N	.	PASS	PRECISE;SVMETHOD=Snifflesv1.0.12;CHR2=chr4;END=2093774;STD_quant_start=3.202563;STD_quant_stop=2.557042;Kurtosis_quant_start=-1.807654;Kurtosis_quant_stop=-1.673220;SVTYPE=DEL;SUPTYPE=AL;SVLEN=-39;STRANDS=+-;STRANDS2=48,30,48,30;RE=78;REF_strand=62,48;Strandbias_pval=0.548485;AF=0.414894	GT:DR:DV	0/1:110:78
chr4	2282552	14466	AAGAGAAATTATCTTTTTTTTTTTTTTTTTTTTTTTTTAATTTATTTATGATAGTCACACAGAGAGAGAGAGAGAGAGGCAGAGACACAGGCAGAGGGAGAAGCAGGCTCCATGCACCGAGAGCCCGATGTGGGATTCGATCCCAGGTCTCCAGGATCGCGCCCTGGGCCAAAGGCAGGCGCCAAACCACTGCGCCACCCAGGGATCCC	N	.	PASS	PRECISE;SVMETHOD=Snifflesv1.0.12;CHR2=chr4;END=2282761;STD_quant_start=0.957427;STD_quant_stop=0.288675;Kurtosis_quant_start=1.806847;Kurtosis_quant_stop=-1.477396;SVTYPE=DEL;SUPTYPE=AL;SVLEN=-209;STRANDS=+-;STRANDS2=11,14,11,14;RE=25;REF_strand=39,50;Strandbias_pval=1;AF=0.219298	GT:DR:DV	0/0:89:25
chr4	2341586	14467	AATAAAACCNNNNNNNNNNGCCCACCTGGCATGCCCTCTATCTCTGTGACTCT	N	.	PASS	PRECISE;SVMETHOD=Snifflesv1.0.12;CHR2=chr4;END=2341630;STD_quant_start=9.326103;STD_quant_stop=5.014265;Kurtosis_quant_start=-1.789620;Kurtosis_quant_stop=-0.891072;SVTYPE=DEL;SUPTYPE=AL;SVLEN=-44;STRANDS=+-;STRANDS2=44,40,44,40;RE=84;REF_strand=45,42;Strandbias_pval=1;AF=0.491228	GT:DR:DV	0/1:87:84
chr4	2348367	14468	CGCACCACGCGCAGGGCCCAGTGATTGCGGCCGCGCCAGCAACTTCCGGCTCCGCTGCGCCCCGACGTGCTTACGTCACTGCGCTCCCGCCCCCGCGTC	N	.	PASS	PRECISE;SVMETHOD=Snifflesv1.0.12;CHR2=chr4;END=2348466;STD_quant_start=0.000000;STD_quant_stop=0.000000;Kurtosis_quant_start=7.027302;Kurtosis_quant_stop=10.810172;SVTYPE=DEL;SUPTYPE=AL;SVLEN=-99;STRANDS=+-;STRANDS2=17,29,17,29;RE=46;REF_strand=39,51;Strandbias_pval=0.581116;AF=0.338235	GT:DR:DV	0/1:90:46
chr4	2395039	14469	N	AAAGAAAGTGTGTCTTGGTATCCTGGTTGGCGCCTCGAAGCGGTGGCGCCTGCATTTTGGACCATGTGGCGATCCTGGAGAACCGGGTCGAATCCACGTCGCGGCTCCAGTGTTTGAAGGAGCACGATTCTACTCTGCCGGTCTCTGCCTCTCTCTCTCTATTCTCTCTGGGACTATCACTGAATACAATAAAATAAAATTTAAAAAAAAAATAAAAAAAAAAAAATAAAAAAAAAAAAAAAAAA	.	PASS	PRECISE;SVMETHOD=Snifflesv1.0.12;CHR2=chr4;END=2395050;STD_quant_start=3.041381;STD_quant_stop=3.807887;Kurtosis_quant_start=5.647892;Kurtosis_quant_stop=1.093062;SVTYPE=INS;SUPTYPE=AL;SVLEN=232;STRANDS=+-;STRANDS2=12,13,12,13;RE=25;REF_strand=57,51;Strandbias_pval=0.824635;AF=0.18797	GT:DR:DV	0/0:108:25
chr4	2506318	14470	N	TCAGAATTTTATTCTTTTTTTTTTTTTTTTTTTTTGGATTTTTTTTTATTTTATTTTTTTCCTTATGACAGTCACAAAAGAGAGATGAGGTGGCAGCGCACAGGAGCGAGACGACCCAGGCTCAGCACCGGGGAATGCCCGACGTGGGGTCATTCGATCCCGGTCTCCAGGGATCGCACCTGGCCAACGCAGGCGCCAACACCGCTGCGCCACCCCCGGGATCCCC	.	PASS	PRECISE;SVMETHOD=Snifflesv1.0.12;CHR2=chr4;END=2506333;STD_quant_start=3.348451;STD_quant_stop=3.946613;Kurtosis_quant_start=19.006291;Kurtosis_quant_stop=5.489336;SVTYPE=INS;SUPTYPE=AL,SR;SVLEN=222;STRANDS=+-;STRANDS2=31,36,31,36;RE=67;REF_strand=43,41;Strandbias_pval=0.623755;AF=0.443709	GT:DR:DV	0/1:84:67
chr4	2570622	14471	N	CGGGCAGCTTCGGGGGGGCTCGGGGGCGCTCCGCGGAGGGGGCTGGCGGGGTCT	.	PASS	PRECISE;SVMETHOD=Snifflesv1.0.12;CHR2=chr4;END=2570621;STD_quant_start=1.159667;STD_quant_stop=3.890749;Kurtosis_quant_start=-0.157605;Kurtosis_quant_stop=1.728802;SVTYPE=INS;SUPTYPE=AL;SVLEN=52;STRANDS=+-;STRANDS2=27,31,27,31;RE=58;REF_strand=55,63;Strandbias_pval=1;AF=0.329545	GT:DR:DV	0/1:118:58
chr4	2639416	14472	TTTTTTTTAACANNNNNNNNNNNNNNNNNNNNNNNNNNNNNNNNNNNNNNNNNNNNNNNNNNNNNNNNNNNNNNNNNNNNNNNNNNNNNNNNNNNNNNNNNNNAAATGCACTCCCTTTCTTGGATACTTTCAT	N	.	FAIL_GAP	PRECISE;SVMETHOD=Snifflesv1.0.12;CHR2=chr4;END=2639552;STD_quant_start=2.202272;STD_quant_stop=2.329163;Kurtosis_quant_start=4.916624;Kurtosis_quant_stop=4.905963;SVTYPE=DEL;SUPTYPE=AL;SVLEN=-136;STRANDS=+-;STRANDS2=43,37,43,37;RE=80;REF_strand=45,40;Strandbias_pval=1;AF=0.484848	GT:DR:DV	0/1:85:80
chr4	2643663	14473	N	TTTTAAAAGTTTTTTTTTTTTTAATTTTTATTTATGTATGATAGGCACACTAGGAGAGAAGAGAGCGAGGGCGGCCACAGCCGCGGAGAAGCAGGCCCATGCACTGTGAGCCCGACGTGGGAAGGATTCGATTCCCGGATCGCCAGGATCGCGCCCGGGCCAAAGGCCAGGCACTAAACCGCTTGCCGCCACCCAGGTATTCCGGCCAGATGG	.	PASS	PRECISE;SVMETHOD=Snifflesv1.0.12;CHR2=chr4;END=2643665;STD_quant_start=2.846050;STD_quant_stop=4.878524;Kurtosis_quant_start=2.128367;Kurtosis_quant_stop=6.434251;SVTYPE=INS;SUPTYPE=AL;SVLEN=213;STRANDS=+-;STRANDS2=9,12,9,12;RE=21;REF_strand=50,41;Strandbias_pval=0.342498;AF=0.1875	GT:DR:DV	0/0:91:21
chr4	2652003	14474	N	TATACAATCACTTGTCCTGTTTAAAATTCACTGGTACCTCCTGTCACAATCAGGGTTATGGTCATCTGACTTCCT	.	FAIL_GAP	PRECISE;SVMETHOD=Snifflesv1.0.12;CHR2=chr4;END=2652003;STD_quant_start=0.356753;STD_quant_stop=2.978712;Kurtosis_quant_start=12.037167;Kurtosis_quant_stop=5.528211;SVTYPE=INS;SUPTYPE=AL;SVLEN=79;STRANDS=+-;STRANDS2=55,55,55,55;RE=110;REF_strand=56,55;Strandbias_pval=1;AF=0.497738	GT:DR:DV	0/1:111:110
chr4	2671271	14475	N	AAAACTCTATGGCTAAAAAAAATAAAAATAAAAAAAAAT	.	PASS	PRECISE;SVMETHOD=Snifflesv1.0.12;CHR2=chr4;END=2671271;STD_quant_start=7.707140;STD_quant_stop=8.366600;Kurtosis_quant_start=3.605525;Kurtosis_quant_stop=4.136112;SVTYPE=INS;SUPTYPE=AL;SVLEN=42;STRANDS=+-;STRANDS2=9,4,9,4;RE=13;REF_strand=48,38;Strandbias_pval=0.548579;AF=0.131313	GT:DR:DV	0/0:86:13
chr4	2686840	14476	N	TGTAAGAAAATTAGCTAAACAACTAAGACTATAACCTTGTAAATCAGTCAAGCAATTGAG	.	PASS	PRECISE;SVMETHOD=Snifflesv1.0.12;CHR2=chr4;END=2686839;STD_quant_start=3.672290;STD_quant_stop=3.492850;Kurtosis_quant_start=3.081780;Kurtosis_quant_stop=28.523442;SVTYPE=INS;SUPTYPE=AL;SVLEN=63;STRANDS=+-;STRANDS2=39,32,39,32;RE=71;REF_strand=49,46;Strandbias_pval=0.753636;AF=0.427711	GT:DR:DV	0/1:95:71
chr4	2687134	14477	N	AGAACTGTGGGATTTCTTTTAGTTTGTATTTTATGTATTTTATTTTTTAATCATGATAGCACACAGTGAGAGAGAGAAAGGCAGAGACAACAGGCAAGAGGGAGAAGCAAGCTGCATGCACCGGGAGCCCGACGTGGATTCGAAGCCCTGATCGCCAGGATCAAACGCCCTGGGCCAAGGCAGGCGCCAAAACCGCTGCGCACCACAGGGGATCCC	.	PASS	PRECISE;SVMETHOD=Snifflesv1.0.12;CHR2=chr4;END=2687140;STD_quant_start=1.886484;STD_quant_stop=3.749510;Kurtosis_quant_start=15.099171;Kurtosis_quant_stop=13.743962;SVTYPE=INS;SUPTYPE=AL,SR;SVLEN=210;STRANDS=+-;STRANDS2=37,31,37,31;RE=68;REF_strand=48,43;Strandbias_pval=0.873246;AF=0.427673	GT:DR:DV	0/1:91:68
chr4	2696908	14478	GGTCCCTGGGAGGAGCTAGGTGTCAGCACCTAAGGCAAAGGAAGAGGCGCAGTGTGGAGGGGGCTGCGCGGCTCCTGGAGCAGCTCAGAGGGGTTAGGGCGGCGGCTCTGTGGAGAGGTGGCTGCAC	N	.	PASS	PRECISE;SVMETHOD=Snifflesv1.0.12;CHR2=chr4;END=2697053;STD_quant_start=8.349508;STD_quant_stop=6.669047;Kurtosis_quant_start=-1.679988;Kurtosis_quant_stop=-1.431655;SVTYPE=DEL;SUPTYPE=AL;SVLEN=-145;STRANDS=+-;STRANDS2=44,40,44,40;RE=84;REF_strand=43,43;Strandbias_pval=0.761633;AF=0.494118	GT:DR:DV	0/1:86:84
chr4	2879782	14479	N	CGAACGTGGCAGTTATTTTTTTTTTTTTTTTTTTTTTATTAAATAAACTTTTGAGGTTTTTTTTAAATTTGTTGATTTATTGTGATAGAGAGAGAGAGAGAGAGAGGCGGGCAGAGACAACAGGCAGAGGGAGAGCAAGGCTCACATGGCAACACGGAGCCCGACGTGGGATTCGATCCCGGGTCCGCCAGGAGTGCCGCCCGCTGGGCCAAAGGCAGGCCGCCCAACCGCTGCGCCACCCGGGATGCC	.	PASS	PRECISE;SVMETHOD=Snifflesv1.0.12;CHR2=chr4;END=2879792;STD_quant_start=2.618615;STD_quant_stop=3.422614;Kurtosis_quant_start=2.171727;Kurtosis_quant_stop=8.459321;SVTYPE=INS;SUPTYPE=AL;SVLEN=238;STRANDS=+-;STRANDS2=16,12,16,12;RE=28;REF_strand=42,39;Strandbias_pval=0.666034;AF=0.256881	GT:DR:DV	0/0:81:28
chr4	2919042	14480	N	AGGAAGGAAGGGAAGGAAGGAAGTGACGGAGGAAGGAAGGAGGTCCCAGG	.	FAIL_NOTPRECISE	IMPRECISE;SVMETHOD=Snifflesv1.0.12;CHR2=chr4;END=2919086;STD_quant_start=51.299123;STD_quant_stop=32.943892;Kurtosis_quant_start=-2.168366;Kurtosis_quant_stop=-0.604202;SVTYPE=INS;SUPTYPE=AL;SVLEN=61;STRANDS=+-;STRANDS2=0,19,0,19;RE=17;REF_strand=38,45;Strandbias_pval=4.84558e-05;AF=0.17	GT:DR:DV	0/0:83:17
chr4	2930058	14481	ATGGAATAAACATCTTAAACAAACATTAATTTTC	N	.	PASS	PRECISE;SVMETHOD=Snifflesv1.0.12;CHR2=chr4;END=2930092;STD_quant_start=0.000000;STD_quant_stop=0.000000;Kurtosis_quant_start=1.937260;Kurtosis_quant_stop=0.894673;SVTYPE=DEL;SUPTYPE=AL;SVLEN=-34;STRANDS=+-;STRANDS2=34,36,34,36;RE=70;REF_strand=40,47;Strandbias_pval=0.750849;AF=0.44586	GT:DR:DV	0/1:87:70
chr4	2944074	14482	AAGAGTAGAGAATCTAGGGATCCCTGGGTGGCGCAGCGGTTTGGTGCCTGCCTTTGGCCCAGGGCGCGATCCTGGAGACCCGGGATCGAATCCCACATCGGGCTCCCGGTGCATGGAGCCTGCTTCTCCCTCTGCCTGTGTCTCTGCCTCTCTCTCTCTCTCTCTCTCTCTCTCTGTGACTATCATGAATAAATAAATAAAATCTTTAAAAAAAAAAAAAAA	N	.	PASS	PRECISE;SVMETHOD=Snifflesv1.0.12;CHR2=chr4;END=2944295;STD_quant_start=0.948683;STD_quant_stop=1.341641;Kurtosis_quant_start=-1.335332;Kurtosis_quant_stop=-1.210889;SVTYPE=DEL;SUPTYPE=AL;SVLEN=-221;STRANDS=+-;STRANDS2=8,12,8,12;RE=20;REF_strand=39,51;Strandbias_pval=1;AF=0.181818	GT:DR:DV	0/0:90:20
chr4	2987779	14483	TAAATTGCATGTGGTGGGGATCCCTGGGTGGCGCAGCGGTTTGGCGCCTGCCTTTGGCCCAGGGCGCGATCCTGGAGACCCGGGATCGAATCCCACATCAGGCTCCCGGTGCATGGAGCCTGCTTCTCCCTCTGCCTGTGTCTCTGCCTCTCTCTCTCTCTCTGTGTGTGTGACTATCATAAATAAATAAATAAAAAAAAAAAAGT	N	.	PASS	PRECISE;SVMETHOD=Snifflesv1.0.12;CHR2=chr4;END=2987985;STD_quant_start=1.270978;STD_quant_stop=1.493576;Kurtosis_quant_start=-1.628366;Kurtosis_quant_stop=-1.632296;SVTYPE=DEL;SUPTYPE=AL;SVLEN=-206;STRANDS=+-;STRANDS2=10,16,10,16;RE=26;REF_strand=49,72;Strandbias_pval=1;AF=0.176871	GT:DR:DV	0/0:121:26
chr4	3015935	14484	ATAAAACCAATTAACAGGGATCCCTGGGTGGCGCAGCGGTTTGGCGCCTGCCTTTGGCCCAGGGCCTGATCCTGGAGACCCGGGATCGAATCCCACGTCGGGCTCCCGGTGCATGGAGCCTGCTTCTCCCTCTGCCTGTGGCTCTGCCTCTCTCTCTCTCTCTCTGTGACTATCATAAATAAATAAAAATTAAAAAAAAATTAAAAAAAAAAATAAAATAAAATAAA	N	.	PASS	PRECISE;SVMETHOD=Snifflesv1.0.12;CHR2=chr4;END=3016162;STD_quant_start=3.337497;STD_quant_stop=3.032234;Kurtosis_quant_start=4.086358;Kurtosis_quant_stop=2.542259;SVTYPE=DEL;SUPTYPE=AL;SVLEN=-227;STRANDS=+-;STRANDS2=38,34,38,34;RE=72;REF_strand=49,49;Strandbias_pval=0.757658;AF=0.423529	GT:DR:DV	0/1:98:72
chr4	3065780	14485	N	TAAATTTTTTTTTTTTTTAATTTTTTATTTATTTGTGATAGTCACAAGAGAGAGAATAGATATTAGTGCAGGAGACATAGGCGAGTGATAAGCATGCTCCAGCACTGGGGAGCCCGACGTGGTATTCGATCCGGGCCTCCAGGATCGCGCCTGGCCAAAGGCAGGCGCCAAAACCGCTGCGGCCACCCAGTGATCCCAGCAACTTCT	.	FAIL_NOTPRECISE	IMPRECISE;SVMETHOD=Snifflesv1.0.12;CHR2=chr4;END=3065783;STD_quant_start=48.055177;STD_quant_stop=98.075481;Kurtosis_quant_start=0.609967;Kurtosis_quant_stop=1.879408;SVTYPE=INS;SUPTYPE=AL;SVLEN=205;STRANDS=+-;STRANDS2=4,6,4,6;RE=10;REF_strand=37,43;Strandbias_pval=0.7502;AF=0.111111	GT:DR:DV	0/0:80:10
chr4	3089724	14486	N	CAAAAAGGAAAAGAAAAAAATAAAAAAACAAGAAAACAAAAAAAAAAAA	.	FAIL_NOTPRECISE	IMPRECISE;SVMETHOD=Snifflesv1.0.12;CHR2=chr4;END=3089731;STD_quant_start=11.849051;STD_quant_stop=22.722236;Kurtosis_quant_start=1.233372;Kurtosis_quant_stop=-0.796212;SVTYPE=INS;SUPTYPE=AL;SVLEN=53;STRANDS=+-;STRANDS2=3,16,3,16;RE=18;REF_strand=47,45;Strandbias_pval=0.00521143;AF=0.163636	GT:DR:DV	0/0:92:18
chr4	3098514	14487	N	<DEL>	.	FAIL_GAP	PRECISE;SVMETHOD=Snifflesv1.0.12;CHR2=chr4;END=3099090;STD_quant_start=2.097618;STD_quant_stop=3.962323;Kurtosis_quant_start=1.081250;Kurtosis_quant_stop=0.817782;SVTYPE=DEL;SUPTYPE=SR;SVLEN=-576;STRANDS=+-;STRANDS2=3,8,3,8;RE=11;REF_strand=0,1;Strandbias_pval=1;AF=0.916667	GT:DR:DV	1/1:1:11
chr4	3136990	14488	N	ATTCCTCAGCATTAGAAAACCACAAATACACACCATTTTCTTCAACGTGTATTGAACTGGAGGTATTAGCTGAGTGAAGTAATTCTTTTTTATTTTTTTGTTTTCCCGGAGAAGACAAACAGTGTAATGTCTGCATTGATTTGGGAATATGAATAATGGTGAAAGGGAATAGTAATGGGAGGGAGAGGAAATTGTGTGGGAAATGATCAGAAAGGGATACAGAACATAAAGACTCTGAACTCTGGAATTAAACGATGTGTGGTGAAGGTGCGGATGGCGAGGGATGGGGTGCAGGGGTGACGGCACTGAGGGGCACTTGACGGGGAATGAGGCGACTGGGTGTTATTCGTGATTGGTAATTGAAGCACGCAATAAAAAATTTAATTGCGTAAAAAAAAGAAAGAAGAAAAAAATAAAATGCCCAAAAAAACAAAACAAAGGCAGTCAAATTGTCAAAAGAAGTCAAGCTCTCCCTCTTTGCAGATGACATTATATGTATAAAGACACCCAAAAGACTCCACCCAAGGTTGCTATAAACTCATACAGAACTTCGGCATGTGGGCAGGATACATAATCAAGGCACAAAGTTGGTGGTATTTCTTACACTAACAATGAGACTGAAGAAAGAGAAATTAAGGAATCCAGTCCATTACAATTGTACGAAAAGCATAAGATACCTAGGAAGAACCCAACCAAAGAGGTAGGGATCTATACTCTAAAAAACTACAGAAGCACTTCTGAAAGATATGGAAAATACACAGATATGGAAAATATCCATGCTCATGGATGGGAAGATTATATGGTGAAATGTCTGTGCTGGCCAAGGGCAATTTACATTTCAGGGCAATCCCTATCAAAATACCATGGACTTGCTCAGAGGATTGAAAAAATAATCGTGAGATTTGTGTGAATCAGAAAAGACCCCCAAATGCCAGGGGAGTATTGAAAAGAAAACCAGAGCCGGGGACATCACGATGCCGGATTTCAAGTTGTATTAACAAAGCGGTGGCATCAAGACATGTGTACTGGCAACAAAAAATAGACACATAGATCAATGGAAACAGAATAGAGAAACCAGAAATGGCCTCACTTGATGGCAATAATATAACATACCAGGAACGACTATCCACTGGAAAAAGAACACGCTCGTCATAAATGGGCTGGGAAAATGGACATCCAAATGCAGAAGAATGAACTATAACCATGCTTCTTGCACCAACACAAAGATAAAGTCAAAATAGTTTGAACGTCGAAATGTGGGACAAGAGTCCATCAGAATCCGAGAGGGAACACGGCAACAACCCTTTTTGAACTGTGCCACAGTAACTTCGGTGCAAGAGTACACCTAGGAAACAAAAGGAAACAAAAGCAAAGATGAAACTATTGGGACAAGCAGGATAAAAGCTTCTCACAGCAAAAGAAACAGTCAACAAAACTAAAAGAACAACCGACAGATGGGAAAGATATTTGCATGACCTAGCAGATAAAGGGCTAGTATACAAGATCTATAAAGAACTTATTAAACTCAACCCCAAAAACATCCAATCATGAATGGGGGCAATAAACATGAACAAAATGGCACCAAAGAAGACATACAAATGCCCAAAAGCCACAAGGAGGAAATGCGCTGCGCAAGCTGGCCAGCAGGAATACAAATGAAAACCACAGTAAGGTACAGCTCACACCAGGGGTAAGGGGGGAAAATTAACAAGACGGAAAAAAAAATGTTGGAGAGGATGTGGAGAAGGGAACCCTCTTGCACTGTTGGTGAAATGTGAACTGTACAGCCACTCTGGAAAACTGGTGTGGAGGGTCCTCAGAAAGTTAAAAGAGAACTGACATGGATCCCTGGATGGCGCAGGCGGTTGGCACCTGCCTTTGGCCCAGGGCGTGATCCTGGAGACCCAGCGATCGAGCCCCCACCGGGCTCCTCGTGCATGGAGCTGCTTCGCGCCCTCGCTGTGTCCGCTGCCTCTCGCATCTACTCGCTCGCTCTCGTGTGGGTGAACTATCAAAATGAAAAAAATTAATAATAATAGAACTGCCCTAATGACCCCGCAATTGCACGACGGGGGATTTAGACTCCAAAGAGACAGATGTAGTGAAATGCTGGACACTTACACCCCAGGGTTTATAGCATCCAGGTCACAATAGCCCAAAGTGTGGAAGGAGCCCCAATGTCCGTCGACAGAGGAGATGGGGTCTACAATGGATGAACTCAGCCATCAGAAGGATGAATACCCCCATGTGCTTCAACATGGAGGGAAACTGTGAGGTAATTATGATGAGTGAAGGAAGTCAGTGGAGAAGGACAATCGTTATATGGTTTCCTCATTTGGGGAATATAAGAATAGTGGAAAGGGGAAAAAAAAGAAAAAAAAAAAAAAAAAAAAAAAAAAATGTGTTTGAAAAAGAGAAAGGAGGGGACTGAGTGGAAGAATTAGAGAGGAGACAAGCAACGAGAGACTCCGAGCTCTGGGAAGGAACAACGGGTTGTGGAAGGGGAGGTAGTGGGGGGTGGGGTAACTGGGTGAGGGCAATGGAAGGAGGGCACTTAGATGGGATGAGAACTGGGTGTTATACTATTATGTGTTGGCAGAATTGGAACTTAATGAAAACAATGTAAAAAAGAAAAC	.	FAIL_NOTPRECISE	IMPRECISE;SVMETHOD=Snifflesv1.0.12;CHR2=chr4;END=3136991;STD_quant_start=0.632456;STD_quant_stop=46.723656;Kurtosis_quant_start=1.380165;Kurtosis_quant_stop=6.924384;SVTYPE=INS;SUPTYPE=AL,SR;SVLEN=4999;STRANDS=+-;STRANDS2=9,4,9,4;RE=13;REF_strand=0,0;Strandbias_pval=1;AF=1	GT:DR:DV	1/1:0:13
chr4	3191615	14489	N	AAAACCAGGGTAGGCATCGGGGTGGCGCCCCGGGGGGGCGCCTGCCCTTGGCCCCGCGGCGCGCTCCTGAAGATCCCGTGGAGCGATATCCCACATCGGGCCTCCCAGTGCATGTGAGCCCGATTCTCCCGTCTGCCTGTGTCTCTGCCTCTCTCTCTGTCGTCTCTGCGGTGACGATACATAAATCAAAAAAAAAAATTTAAAAAAAAACAATGTTTGAAAAAAAAATAAAAAAAAAAACAAAAAAATAAAACAAAAA	.	PASS	PRECISE;SVMETHOD=Snifflesv1.0.12;CHR2=chr4;END=3191625;STD_quant_start=3.678768;STD_quant_stop=4.746929;Kurtosis_quant_start=-0.088455;Kurtosis_quant_stop=10.491602;SVTYPE=INS;SUPTYPE=AL;SVLEN=255;STRANDS=+-;STRANDS2=11,20,11,20;RE=31;REF_strand=45,62;Strandbias_pval=0.541184;AF=0.224638	GT:DR:DV	0/0:107:31
chr4	3229389	14490	AGAGAGAGAGAGAGAGAGAGGGGCCAGGGCAGAAGTCTGACACCTGAATTATACTTGCAGAAGAAAAATCACCAACTCATACAGATGCAATGAAACGCCAAGACACCTGCACCCCGATGTTTCTAGCAGCAATGGCCACAATAGCCAAACTGTGGAAGAAGCCTCGGTGTCCATCGAAAGATGATGGATAAAGATGTGGTTTATGTATACAATGGAAATATTCCTCAGCCATTAGAAACGACAAATACCCACCATATGCTTCAACGTGGATGGACCTGGGAGGGTATTATGCTGAGTGAAGTAAGTCAACCNNNNNNNNNNAATTTGAGGTCAGGCCATCAGGTGAAGCTCAGTGGGGCTCAAACAGAATCCACAATACTTCTTCATCCCGAGAGCCCACATCTGTCTTCCCTATAAATGGTCAATTTATATTGTTGCCGCTATCCACCCATAAATTAGAAGTTTCTCTACCATCATCAATTATACTCTTCCCATGACATTGCGGACCATTTAATATCTTCTATTGTTTGAATTTCCAAGTGATCGAAGTGTGTTATGTATGTAAGTAAGGAAGGAAGGAAGGAAGGAAG	N	.	FAIL_NOTPRECISE	IMPRECISE;SVMETHOD=Snifflesv1.0.12;CHR2=chr4;END=3229832;STD_quant_start=132.227618;STD_quant_stop=15.845234;Kurtosis_quant_start=0.164899;Kurtosis_quant_stop=2.106406;SVTYPE=DEL;SUPTYPE=AL,SR;SVLEN=-443;STRANDS=+-;STRANDS2=14,14,14,14;RE=28;REF_strand=32,42;Strandbias_pval=0.6565;AF=0.27451	GT:DR:DV	0/0:74:28
chr4	3229554	14491	GGATGGACCTGGGAGGGTATTATGCTGAGTGAAGTAAGTCAACCNNNNNNNNNNAATTTGAGGTCAGGCCATCAGGTGAAGCTCAGTGGGGCTCAAACAGAATCCACAATACTTCTTCATCCCGAGAGCCCACATCTGTCTTCCCTATAAATGGTCAATTTATATTGTTGCCGCTATCCACCCATAAATTAGAAGTTTCTCTACCATCATCAATTATACTCTTCCCATGACATTGCGGACCATTTAATATCTTCTATTGTTTGAATTTCCAAGTGATCGAAGTGTGTTATGTATGTAAGTAAGGAAGGAAGGAAGGAAGGAAGGAAAGAAAAGAAAAGAAAAGAAAAGAAAAGAAAAGAAAAAAAAA	N	.	FAIL_NOTPRECISE	IMPRECISE;SVMETHOD=Snifflesv1.0.12;CHR2=chr4;END=3229847;STD_quant_start=24.178503;STD_quant_stop=40.596798;Kurtosis_quant_start=0.559990;Kurtosis_quant_stop=0.413722;SVTYPE=DEL;SUPTYPE=AL,SR;SVLEN=-293;STRANDS=+-;STRANDS2=12,4,12,4;RE=16;REF_strand=30,46;Strandbias_pval=0.0127614;AF=0.173913	GT:DR:DV	0/0:76:16
chr4	3229233	14492	GAAAGAAAGAAAGAGAGAGAGAGAGAGAGAGGGGCCAGGGCAGAAGTCTGACACCTGAATTATACTTGCAGAAGAAAAATCACCAACTCATACAGATGCAATGAAACGCCAAGACACCTGCACCCCGATGTTTCTAGCAGCAATGGCCACAATAGCCAAACTGTGGAAGAAGCCTCGGTGTCCATCGAAAGATGATGGATAAAGATGTGGTTTATGTATACAATGGAAATATTCCTCAGCCATTAGAAACGACAAATACCCACCATATGCTTCAACGTGGATGGACCTGGGAGGGTATTATGCTGAGTGAAGTAAGTCAACCNNNNNNNNNNAATTTGAGGTCAGGCCATCAGGTGAAGCTCAGTGGGGCTCAAACAGAATCCACAATACTTCTTCATCCCGAGAGCCCACATCTGTCTTCCCTATAAATGGTCAATTTATATTGTTGCCGCTATCCACCCATAAATTAGAAGTTTCTCTACCATCATCAATTATACTCTTCCCATGACATTGCGGACCATTTAATATCTTCTATTGTTTGAATTTCCAAGTGATCGAAGTGTGTTATGTATGTAAGTAAGGAAGGAAGGAAGGAAGGAAGG	N	.	PASS	PRECISE;SVMETHOD=Snifflesv1.0.12;CHR2=chr4;END=3229833;STD_quant_start=7.763161;STD_quant_stop=5.686241;Kurtosis_quant_start=5.112571;Kurtosis_quant_stop=-0.182486;SVTYPE=DEL;SUPTYPE=AL,SR;SVLEN=-600;STRANDS=+-;STRANDS2=14,16,14,16;RE=30;REF_strand=32,43;Strandbias_pval=0.828143;AF=0.285714	GT:DR:DV	0/0:75:30
chr4	3334572	14493	TTAATTTCAAAGAAATTGGGATCCCTGGGTGGCGCAGCGGTTTAGCGCCTGCCTTTGGCCCAGGGCACGATCCTGGAGACCCGGGATCGAATCCCACGTCGGGCTCCCGGTGCATGGAGCCTGCTTCTCCCTCTGCCTGTGTCTCTGCCTCTCTCTCTCTCTGTGACTATCATAAATAAATAAAAATTAAAAAAAAAAAAA	N	.	PASS	PRECISE;SVMETHOD=Snifflesv1.0.12;CHR2=chr4;END=3334755;STD_quant_start=3.764627;STD_quant_stop=5.024080;Kurtosis_quant_start=-1.855166;Kurtosis_quant_stop=-2.094327;SVTYPE=DEL;SUPTYPE=AL;SVLEN=-183;STRANDS=+-;STRANDS2=32,27,32,27;RE=59;REF_strand=56,50;Strandbias_pval=0.872294;AF=0.357576	GT:DR:DV	0/1:106:59
chr4	3362021	14494	AATGAATGAATGAATGAATAAATAAATAAATAAATAAATAA	N	.	PASS	PRECISE;SVMETHOD=Snifflesv1.0.12;CHR2=chr4;END=3362061;STD_quant_start=0.235702;STD_quant_stop=0.500000;Kurtosis_quant_start=1.744821;Kurtosis_quant_stop=1.537416;SVTYPE=DEL;SUPTYPE=AL;SVLEN=-40;STRANDS=+-;STRANDS2=29,44,29,44;RE=73;REF_strand=46,54;Strandbias_pval=0.440366;AF=0.421965	GT:DR:DV	0/1:100:73
chr4	3386485	14495	ACCCCAAGAGTTTCTTTTTTTTTTTTTTTTTTTTTTATTGGTGTTCAATTTACTAACATACAGAATAACACCCAGTGCCCGTCACCCATTCACTCCCACCCCCCGCCCTCCTCCCCTTCTACCACCCCTAGTTCGTTTCCCAGAGTTAGCAGTCTTTACGTTCTGTCTCCCTTTCTGATATTTCCCATGGCCAACATGCATATGAGAAAATGCTCTGCATCACTTGCCATCAGGGAAATACAAATCAAAACTACAATGAGATACCACCTCACACCAGTGAGAATGGGGAAAATTAACA	N	.	PASS	PRECISE;SVMETHOD=Snifflesv1.0.12;CHR2=chr4;END=3386779;STD_quant_start=2.526055;STD_quant_stop=3.345217;Kurtosis_quant_start=10.045138;Kurtosis_quant_stop=2.065338;SVTYPE=DEL;SUPTYPE=AL;SVLEN=-294;STRANDS=+-;STRANDS2=24,19,24,19;RE=43;REF_strand=44,34;Strandbias_pval=1;AF=0.355372	GT:DR:DV	0/1:78:43
chr4	3393831	14496	N	AAAAAGAAAAGAAAAAGGAACAGACAAAGAAAAAAA	.	FAIL_NOTPRECISE	IMPRECISE;SVMETHOD=Snifflesv1.0.12;CHR2=chr4;END=3393834;STD_quant_start=19.230185;STD_quant_stop=10.212737;Kurtosis_quant_start=-1.326589;Kurtosis_quant_stop=-0.610963;SVTYPE=INS;SUPTYPE=AL;SVLEN=55;STRANDS=+-;STRANDS2=2,15,2,15;RE=17;REF_strand=45,38;Strandbias_pval=0.00129392;AF=0.17	GT:DR:DV	0/0:83:17
chr4	3438068	14497	N	<DEL/INV>	.	PASS	PRECISE;SVMETHOD=Snifflesv1.0.12;CHR2=chr4;END=3438169;STD_quant_start=3.633180;STD_quant_stop=3.872983;Kurtosis_quant_start=3.108815;Kurtosis_quant_stop=-0.048000;SVTYPE=DEL/INV;SUPTYPE=NR;SVLEN=-101;STRANDS=+-;STRANDS2=7,3,7,3;RE=10;REF_strand=38,22;Strandbias_pval=1;AF=0.142857	GT:DR:DV	0/0:60:10
chr4	3438068	14498	N	CAGCAGCCCACCTCCGCGGAGGCCACACCCACGAGCCCCCCCCCAGCTGCTTCCCAGGGGCCCCCGCAGCCCCTCCGCGGAGCC	.	FAIL_GAP	PRECISE;SVMETHOD=Snifflesv1.0.12;CHR2=chr4;END=3438073;STD_quant_start=0.000000;STD_quant_stop=5.577047;Kurtosis_quant_start=-0.434649;Kurtosis_quant_stop=-0.601143;SVTYPE=INS;SUPTYPE=AL;SVLEN=76;STRANDS=+-;STRANDS2=37,21,37,21;RE=58;REF_strand=38,22;Strandbias_pval=1;AF=0.491525	GT:DR:DV	0/1:60:58
chr4	3465531	14499	N	TTCAGCAAATATTTGACATTTTTTTTTTTTTTTTTTTTTCATTTTTTTATTTATTATGCTCGGCACACAGTGCGAGACTCGAGAGGCAGAGACACAGGCAGAGGGAGAAGCAGGCCTCCATGCCCCGGGATCTGCCGTGGGCTGCGATCCCCGGTTCTCCCGGATGTGCCCTGGGACAAAGGCAGGCGCCAAACCGCTGTCGCCACCTAGGGCTCCC	.	PASS	PRECISE;SVMETHOD=Snifflesv1.0.12;CHR2=chr4;END=3465549;STD_quant_start=2.449490;STD_quant_stop=3.643869;Kurtosis_quant_start=12.322427;Kurtosis_quant_stop=6.938823;SVTYPE=INS;SUPTYPE=AL;SVLEN=211;STRANDS=+-;STRANDS2=22,15,22,15;RE=37;REF_strand=52,45;Strandbias_pval=0.566338;AF=0.276119	GT:DR:DV	0/0:97:37
chr4	3471639	14500	N	GTTCTTTTCTTTTCTTTGCGCTTTCCCCGGCTTCTCTTTTCTTTATCTTGCCCTTTCTTTCTTCTTT	.	FAIL_NOTPRECISE	IMPRECISE;SVMETHOD=Snifflesv1.0.12;CHR2=chr4;END=3471641;STD_quant_start=28.956864;STD_quant_stop=42.363900;Kurtosis_quant_start=0.552919;Kurtosis_quant_stop=3.216013;SVTYPE=INS;SUPTYPE=AL;SVLEN=95;STRANDS=+-;STRANDS2=18,1,18,1;RE=19;REF_strand=44,22;Strandbias_pval=0.0177071;AF=0.223529	GT:DR:DV	0/0:66:19
chr4	3476269	14501	AAAAGTTAACTTCTCGGGATCCCTGGGTGGCGCAGTGGTTTAGCGCCTGCCTTTGACCCAGGGCGCGATCCTGGAGACCCGGGATCGAATCCCACGTCAGGCTCCCGGTGCATGGAGCCTGCTTCTCTCTCTGCCTGTGTCTCTGCCTCTCTCTCTCTGTGTCTATCATGAATAAATAAATAAAATCTTAAAAAAAAAAAAAAAAAAAAA	N	.	PASS	PRECISE;SVMETHOD=Snifflesv1.0.12;CHR2=chr4;END=3476480;STD_quant_start=1.163160;STD_quant_stop=0.970143;Kurtosis_quant_start=4.523768;Kurtosis_quant_stop=-0.712971;SVTYPE=DEL;SUPTYPE=AL;SVLEN=-211;STRANDS=+-;STRANDS2=17,17,17,17;RE=34;REF_strand=35,33;Strandbias_pval=1;AF=0.333333	GT:DR:DV	0/1:68:34
chr4	3485344	14502	TTTTATTCCTGTTTCTTTTTTTTTTTAATTTTTTATTTATTTATGATAGTCACACAGAGAGAGAGAGAGAGAGGCAGAGACATAGGCAGAGGGAGAAGCAGGCTCCATGCACCGGGAGCCCGACGTGGGATTCGATCCCGGGTCTCCAGGATCGCGCCCTGGGCCAAAGGCAGGCGCCAAACCGCTGCGCCACCCAGGGATCCC	N	.	PASS	PRECISE;SVMETHOD=Snifflesv1.0.12;CHR2=chr4;END=3485547;STD_quant_start=3.573895;STD_quant_stop=2.645751;Kurtosis_quant_start=13.880754;Kurtosis_quant_stop=3.110322;SVTYPE=DEL;SUPTYPE=AL;SVLEN=-203;STRANDS=+-;STRANDS2=18,26,18,26;RE=44;REF_strand=28,41;Strandbias_pval=1;AF=0.389381	GT:DR:DV	0/1:69:44
chr4	3492510	14503	TTTTTTTTTTTAATTTTTTTTTTTTATTTATTTATGATAGTCACAGAGAGAGAGAGAGAGGCAGAGACACAGGCAGAGGGAGAAGCAGGCTCCATGCACTGGGAGCCCGATGTGGGATTCGATCCCGGGTCTCCAGGATCGCGCCCTGGGCCAAAGGCAGGCGCCAAACCGCTGCGCCACCCAGGGATCCC	N	.	PASS	PRECISE;SVMETHOD=Snifflesv1.0.12;CHR2=chr4;END=3492710;STD_quant_start=1.741977;STD_quant_stop=1.082781;Kurtosis_quant_start=-1.150342;Kurtosis_quant_stop=-1.415204;SVTYPE=DEL;SUPTYPE=AL;SVLEN=-200;STRANDS=+-;STRANDS2=27,32,27,32;RE=59;REF_strand=47,55;Strandbias_pval=1;AF=0.36646	GT:DR:DV	0/1:102:59
chr4	3507247	14504	CAGTTTCTTTTTTTTTTTTTTTTTTTTTTGCTTT	N	.	PASS	PRECISE;SVMETHOD=Snifflesv1.0.12;CHR2=chr4;END=3507289;STD_quant_start=3.004758;STD_quant_stop=2.720294;Kurtosis_quant_start=-1.875211;Kurtosis_quant_stop=-1.765375;SVTYPE=DEL;SUPTYPE=AL;SVLEN=-42;STRANDS=+-;STRANDS2=36,34,36,34;RE=70;REF_strand=58,65;Strandbias_pval=0.653482;AF=0.362694	GT:DR:DV	0/1:123:70
chr4	3545708	14505	N	TTTTTTTTTATATGTTTTAAATTTTTATTTATTTATGATAGTCACAGGAGAGAGGAAAGAGAGGGCAGAGACACAGCAGAGAAGAGCAGGCTCCATGCACCGGGAGCCCGATGTGGGAATCGATCCCGGGTCTCCAGGATCGCGCCCTGGGCCCAAAGGCAGGAGCCAACCGCTGCGCCACCCGGGATCCTTTTG	.	PASS	PRECISE;SVMETHOD=Snifflesv1.0.12;CHR2=chr4;END=3545707;STD_quant_start=2.932576;STD_quant_stop=4.254409;Kurtosis_quant_start=2.494639;Kurtosis_quant_stop=1.107530;SVTYPE=INS;SUPTYPE=AL;SVLEN=195;STRANDS=+-;STRANDS2=11,9,11,9;RE=20;REF_strand=67,48;Strandbias_pval=0.810175;AF=0.148148	GT:DR:DV	0/0:115:20
chr4	3577941	14506	CAGCCACCCGCTGTCAGGTACTCATGAAAANNNNNNNNNN	N	.	FAIL_NOTPRECISE	IMPRECISE;SVMETHOD=Snifflesv1.0.12;CHR2=chr4;END=3577981;STD_quant_start=10.173495;STD_quant_stop=1.271868;Kurtosis_quant_start=-0.760931;Kurtosis_quant_stop=5.733668;SVTYPE=DEL;SUPTYPE=AL;SVLEN=-40;STRANDS=+-;STRANDS2=37,31,37,31;RE=68;REF_strand=39,32;Strandbias_pval=1;AF=0.489209	GT:DR:DV	0/1:71:68
chr4	3578481	14507	N	AGTGGACCCGAGAGGGGTAGAGGGGCCCTAGAGGGGTATGGCTGGGCCGCAGGGGTAGGGGTA	.	FAIL_NOTPRECISE	IMPRECISE;SVMETHOD=Snifflesv1.0.12;CHR2=chr4;END=3578512;STD_quant_start=30.634158;STD_quant_stop=16.437565;Kurtosis_quant_start=10.497448;Kurtosis_quant_stop=5.653045;SVTYPE=INS;SUPTYPE=AL;SVLEN=63;STRANDS=+-;STRANDS2=34,28,34,28;RE=62;REF_strand=43,34;Strandbias_pval=1;AF=0.446043	GT:DR:DV	0/1:77:62
chr4	3579285	14508	N	CTCCCCGCGCCTCCCTTCCCCCGCCTCCCCTCGCCTGCTGG	.	PASS	PRECISE;SVMETHOD=Snifflesv1.0.12;CHR2=chr4;END=3579293;STD_quant_start=1.897367;STD_quant_stop=3.065942;Kurtosis_quant_start=2.977159;Kurtosis_quant_stop=2.692512;SVTYPE=INS;SUPTYPE=AL;SVLEN=35;STRANDS=+-;STRANDS2=11,9,11,9;RE=20;REF_strand=42,36;Strandbias_pval=1;AF=0.204082	GT:DR:DV	0/0:78:20
chr4	3600788	14509	N	CTTTGTTTATTATTTATTTATTTATTATTTATTTTATTTATTTATTTATTTATTTCTTTATTTATTTATGATAGTCACACAGAGAGAGAGAGAGAGAGCGAGAGCAGCGAGAGAGAGCCAGAGCAAGAGACACAGGCAGGAGAGAGAAGCAGGCTCCATGCACCGGGGAGCCGACGTGGGATTCGATCCTGGGTCTCCCGGGATCGCGCCCGGGCCAAAGGCCGGCTTCAAACTGCTGCCGCCACCCAGGGATCC	.	PASS	PRECISE;SVMETHOD=Snifflesv1.0.12;CHR2=chr4;END=3600801;STD_quant_start=1.835326;STD_quant_stop=5.817397;Kurtosis_quant_start=6.446311;Kurtosis_quant_stop=4.507994;SVTYPE=INS;SUPTYPE=AL;SVLEN=242;STRANDS=+-;STRANDS2=15,23,15,23;RE=38;REF_strand=43,37;Strandbias_pval=0.170846;AF=0.322034	GT:DR:DV	0/1:80:38
chr4	3622872	14510	N	CATAGTAAAAAAAAAAATATTTTTTAATTGTATTTATTTATTTTATTTT	.	PASS	PRECISE;SVMETHOD=Snifflesv1.0.12;CHR2=chr4;END=3622886;STD_quant_start=3.376389;STD_quant_stop=6.454972;Kurtosis_quant_start=0.793225;Kurtosis_quant_stop=2.666109;SVTYPE=INS;SUPTYPE=AL;SVLEN=32;STRANDS=+-;STRANDS2=21,10,21,10;RE=31;REF_strand=41,35;Strandbias_pval=0.204317;AF=0.28972	GT:DR:DV	0/0:76:31
chr4	3634653	14511	N	AAGGAAAAAAAAAACCAAAACACACAAAAAAAACAACAAAAAAAAAAAAAAACAAACAAAAAAAAAAAAAAAAAACAAAAAAACACAAAAAAAAAAAAAAACACAACAAATTAAAGACAAAAGATGAAGAA	.	FAIL_NOTPRECISE	IMPRECISE;SVMETHOD=Snifflesv1.0.12;CHR2=chr4;END=3634661;STD_quant_start=27.446311;STD_quant_stop=71.390476;Kurtosis_quant_start=-0.678690;Kurtosis_quant_stop=-1.361434;SVTYPE=INS;SUPTYPE=AL;SVLEN=150;STRANDS=+-;STRANDS2=1,13,1,13;RE=14;REF_strand=42,43;Strandbias_pval=0.00296887;AF=0.141414	GT:DR:DV	0/0:85:14
chr4	3668616	14512	N	<DEL/INV>	.	PASS	PRECISE;SVMETHOD=Snifflesv1.0.12;CHR2=chr4;END=3668912;STD_quant_start=2.170375;STD_quant_stop=0.000000;Kurtosis_quant_start=-1.626921;Kurtosis_quant_stop=9.868126;SVTYPE=DEL/INV;SUPTYPE=NR;SVLEN=-296;STRANDS=+-;STRANDS2=32,44,32,44;RE=76;REF_strand=37,48;Strandbias_pval=0.874528;AF=0.47205	GT:DR:DV	0/1:85:76
chr4	3864754	14513	N	ACCGCACCCGCGCCCGCCCGCGCCCGCCCGCGGCCGTGTGGCCCGACCCGCCCCACTGCCGCCGCGTCAGCTCGCCCCCCGCCCCGTCAGCCGCGCCCCCACGAGCCACCGCCCCTCCCCGCCGTCATCCGCACCCCCGACGGCGCCACCCCCGCCCCCGTCAGCCGCGGGGCCTCTCCCGAAGTCCCCCGCCCCGCCCCCGTCATCCAAGCCCCCACCGACGGCCCCGCCCGCCCGCCCCCGTCATCCGCGACCCCGACGCCCCCGCCCCGCCCCCCGTCTCCACGGCCCCCGCCCCTACGGTCCCCGCGGGACCTCCCCGCCCCCTTCATCAGCGAACCCCCGACGGCCCCCGCCCCGTCCACCGTCATCCGCGAACGCCCGACGGCCACAGCCCACTGCACCCCCGCATCCACGCCGCCCAGCCCGACGGTGCCCCGGAAGCGCGCACCGCCCCCGTCATCCGCGAGAGCCGCCCGACGTAGGCCCCCGCACCTCCACCACGTTCAATCCACGGCCCCCCCCGAGGCCCCCGCCCCCGCACCTTTCATGGGGGCCTCGGCCGGCCCCCTAGTGCAGCCGCGCCCGCGCCCAGGTACATCGGCGCGGACCCGACGACGGGCCCCCGGGGGCCGCCGCCAGGGCGGGCGTAATCCGCGGACCCGGGGCGCAACTTCGCGCAGGAAAAGCGCGCCATTAACCACAAAGCCTTGCATCCGCTTGGCCAGGGCACGCGGAAAGTATCCCCCTCGCGCAGCACCGAGGCCGTCGGACCGCGGTACGCCGGACGGAGGCGGAAGCCCCTCCCTGCCAAGCCCGTCATACCGCGTGCCCAATGGCCGGGGGGAGCGGTATCACAGCCCTCTTCCGCGTCTAACCTGGAACGGGGGAACCGCCGCGGCACGAAAAAAACATATAATTACCCTGGGTAAAAAAAAAAAATTGATAAAAACCTCCGTTCTACGTCAAATCTCACAGCCCCGCACATCTGAATAACTAAGTGATTGGAGGACTAAATACCAACTGACCTCCCCACAGGCCCCCGCCCCCCTAACTTCACAGTCCTTCGCTTTCCCCTTGCCGCCCCCTTCGCCCCTTCGTGGTTCAGCGCAGACTCCCAGGCCTGCAGGACGCGCGCCCGGCCACTCACGCACAGCACCTGAAGCGCCCCTCGCAACTACCGCCCGGGTCCCCTCCCGGCTATCGGCTGACGTTCGCCTTAATTGGTTTGCAGAAGTGCATATGCTGTTC	.	FAIL_NOTPRECISE	IMPRECISE;SVMETHOD=Snifflesv1.0.12;CHR2=chr4;END=3864753;STD_quant_start=0.707107;STD_quant_stop=282.621124;Kurtosis_quant_start=1.305295;Kurtosis_quant_stop=-1.663974;SVTYPE=INS;SUPTYPE=AL,SR;SVLEN=2292;STRANDS=+-;STRANDS2=8,11,8,11;RE=19;REF_strand=2,1;Strandbias_pval=0.571429;AF=0.863636	GT:DR:DV	1/1:3:19
chr4	3876735	14514	GGGCCGGCTGGGGGCGGGGCCGGCTGGGGGC	N	.	PASS	PRECISE;SVMETHOD=Snifflesv1.0.12;CHR2=chr4;END=3876768;STD_quant_start=7.258616;STD_quant_stop=8.185353;Kurtosis_quant_start=-1.680771;Kurtosis_quant_stop=-1.717100;SVTYPE=DEL;SUPTYPE=AL;SVLEN=-33;STRANDS=+-;STRANDS2=13,19,13,19;RE=32;REF_strand=36,43;Strandbias_pval=0.677674;AF=0.288288	GT:DR:DV	0/0:79:32
chr4	3950331	14515	N	TCTCTTTGTCCTCCTATTTTCGTTCTCTTATCTCGTTTTCTGCGTCCCTCTTTCTCTTCCTCTCTTTCCTCACTTTCGGTCCTTTTCACTTTCCATTGCCTTTATTTTTTTTTTTTTTTTTTTTTTTTCTTGGTACCCCCTCGCC	.	FAIL_NOTPRECISE	IMPRECISE;SVMETHOD=Snifflesv1.0.12;CHR2=chr4;END=3950330;STD_quant_start=47.110508;STD_quant_stop=84.908775;Kurtosis_quant_start=4.358582;Kurtosis_quant_stop=1.713266;SVTYPE=INS;SUPTYPE=AL;SVLEN=183;STRANDS=+-;STRANDS2=10,2,10,2;RE=12;REF_strand=31,33;Strandbias_pval=0.0307526;AF=0.157895	GT:DR:DV	0/0:64:12
chr4	4034287	14516	N	GTGTGAGAGTAAACAATGCGCTTATATGCGTGTGTTGATTACTTTAGTTTTTTTATAAATTTTTTATTTATTATGCTAGTCTCACAGAGAGAGAGAGAGGCAGAGACACAGGAGAGGGGACGCCATCCTCCATGCACCGGGAGCCAACATTGGGATCGATCTCCAGGTCTCCAGTATCGCGCCCTGGGCCAAAGGCAGG	.	PASS	PRECISE;SVMETHOD=Snifflesv1.0.12;CHR2=chr4;END=4034288;STD_quant_start=0.000000;STD_quant_stop=3.530090;Kurtosis_quant_start=4.376591;Kurtosis_quant_stop=-0.124945;SVTYPE=INS;SUPTYPE=AL;SVLEN=203;STRANDS=+-;STRANDS2=40,38,40,38;RE=78;REF_strand=42,40;Strandbias_pval=1;AF=0.4875	GT:DR:DV	0/1:82:78
chr4	4040395	14517	N	GGTGGTAATTCATTATCTTTCTTCTCTGGCTCATTGCTTGTCTCTGTATATATAAACACTCTCCACAATAACGTCAACTTCACTTTTTCTACCACCTAAAGGAACAACTTAGTCATGCATGAGGTCCCAGCGAACGCTGTCTGCTCTTACACAATAGGTTCCTGCTCTCTACTATCTGGGGTGGTTGTCAAAGGAGAACTCGTGGAAACTGTATCATCTCCACAGAAGTGGCCCTATAGAGGATTGGTTGTGTGGCCAGGCGGAGTGCAAGCGCTATTGTGCATATGTTATATGGGATGGTTCCAACCATTTACCCCTGGGTGGTACGATATAATGATCATGATAATTGTGTATGTGTGTGTTGTTTATGGAGAGCAAAATAATTGTCTCCCGTTGGGATTCCCTGTTAGTGATAGGCCGATTCTGGCTGTGATACTTAATGGCACATCCAGGAAGGGCCCGTTGAAGTGAAGGTGATCAAAGACTCCGATCGGTGCCTGCAGTGGTTTCTAGTCATCCTATGGAAGAATCCCATCCAGCTCTATACAGATGTTGCACAACGCAATTCCCTGGCTCAACCTGCTTTCACCTCTCGTCACTGCATTTCTAATTACTCTTAGGCACCAGAGTACAGATAAGGAGCAACCACCTTATAGGCCCCAGGTTCTAGAAAGTTCTACATATAATATGTATTGTATGAGAACGCAAGCACTTGTTGAGCCCTTAGCATGCGTTACCTCATTTAACACAGAACAACCCTATAAGGTACGTGCTTTTTAACCCTCTTTTTTTTTTTTTAATAAGTAAATCTTACGACCAACATGGGGCTTGAACTCAGACACCAATATGCAAGATCGACATACTCTATCAATGAGCCAGCCAGGTATCTTAACGTAAACCTCATTTTTAAAAAACAACTTTAGGCAATGAGGCTAGTAGCTGGCCCAATGGCCAATTCGTCAGTAACGGGATGAAGATTAGGACTTGAAGCCAGTCTGGACAGTTGGTTCATGACGAGCTGTAAGCCTCACACAGCAGCAGTAAAGACTGGATCTTGGAACCAAAGTTCTGAGGCTTAAATCCCAATTCTTCAACAGACCTAGGCTGTGAATTTGGGTGCATTCCCCCACCTGTAAAGGGGGGCAAATAATAATAATTTCCCCAGTTTTTAACCCCATAAAGTTGGTTGAGACACGCATGGCTGAAAAGAGATAATTCCCTGCTCAGGTTAAATGTTTCTTATACTAGGCCTGCCCCCGGGTTTAAATCCCCAACT	.	FAIL_NOTPRECISE	IMPRECISE;SVMETHOD=Snifflesv1.0.12;CHR2=chr4;END=4040395;STD_quant_start=0.551677;STD_quant_stop=20.457804;Kurtosis_quant_start=9.007834;Kurtosis_quant_stop=-0.769786;SVTYPE=INS;SUPTYPE=AL,SR;SVLEN=2432;STRANDS=+-;STRANDS2=20,26,20,26;RE=46;REF_strand=0,0;Strandbias_pval=1;AF=1	GT:DR:DV	1/1:0:46
chr4	4042047	14518	N	AGGGCGTGTCCGGGAGACCGATGGGTCGATCCATGTACTGGGCTCCTGG	.	FAIL_GAP	PRECISE;SVMETHOD=Snifflesv1.0.12;CHR2=chr4;END=4042051;STD_quant_start=2.323790;STD_quant_stop=5.885576;Kurtosis_quant_start=-1.146109;Kurtosis_quant_stop=-1.621028;SVTYPE=INS;SUPTYPE=AL;SVLEN=42;STRANDS=+-;STRANDS2=24,27,24,27;RE=51;REF_strand=43,40;Strandbias_pval=0.72215;AF=0.380597	GT:DR:DV	0/1:83:51
chr4	4085634	14519	N	TTGCTTTTTTCTTCGTCTTCTTTCTCTTATCCTTTCTTTCTGTTCTTTATTCTGTTCTTTTGCTTTCTGTCT	.	FAIL_NOTPRECISE	IMPRECISE;SVMETHOD=Snifflesv1.0.12;CHR2=chr4;END=4085673;STD_quant_start=17.495714;STD_quant_stop=64.074176;Kurtosis_quant_start=-0.310748;Kurtosis_quant_stop=0.852731;SVTYPE=INS;SUPTYPE=AL;SVLEN=82;STRANDS=+-;STRANDS2=20,0,20,0;RE=20;REF_strand=40,46;Strandbias_pval=2.28651e-06;AF=0.188679	GT:DR:DV	0/0:86:20
chr4	4184693	14520	N	TACCCTTTCAGATGGTTGTGTTTTTTTTTTTTTTTGTTTTGGTTTTTTTTT	.	PASS	PRECISE;SVMETHOD=Snifflesv1.0.12;CHR2=chr4;END=4184707;STD_quant_start=4.006245;STD_quant_stop=5.162364;Kurtosis_quant_start=3.710307;Kurtosis_quant_stop=5.172960;SVTYPE=INS;SUPTYPE=AL;SVLEN=38;STRANDS=+-;STRANDS2=15,25,15,25;RE=40;REF_strand=49,45;Strandbias_pval=0.134423;AF=0.298507	GT:DR:DV	0/0:94:40
chr4	4210372	14521	N	<DEL>	.	FAIL_NOTPRECISE	IMPRECISE;SVMETHOD=Snifflesv1.0.12;CHR2=chr4;END=4213125;STD_quant_start=476.923474;STD_quant_stop=168.763518;Kurtosis_quant_start=-0.261413;Kurtosis_quant_stop=-0.814460;SVTYPE=DEL;SUPTYPE=SR;SVLEN=-2753;STRANDS=-+;STRANDS2=3,5,3,5;RE=8;REF_strand=55,53;Strandbias_pval=0.494112;AF=0.0689655	GT:DR:DV	0/0:108:8
chr4	4239382	14522	N	GGTCTAGTTCATTCTTCTGCATGTGGAATGGTTTTTTTTTCCCCACCCCGTGGTCCCAGCCCAGGTATTGTCCCTCTTTTTTTAATAGAGTGAAGAATCCTTTCCTCGGCCGGTTTAGCATGTGTCCCATCATTTGGAGGTCCATTTCTGGTCTATGCATTTAAGTGTGTTACCTTTCCTTCTTCTTAAGGTCAGGTTCGGGCAGAGTCACTTTGCAGGCCCCTGGCTCATGAGGACCCATTAACATCGCTGAGCTGAATGAATGAATGAAAGTTTGAAAGCTCAGTTAGAGGAATTTGGTTTTGATAGGAAGACTACTACATTTTCATTAAAAGGTTTTATTTTATTTGGAATGTATTTCCTACCCCTACTTCTAAAAGTCATTGGGAGCCTAGTACAATACTATAACACACATTAAGAGTGGGGGCGAAGTCAAAGTTTAAAATTTTCAAAAAGATTTTAGAAGAGATGAAAGAGCCTGGGATGGAGATAGTCAATTGCGAAGTTGGTTTAAATTTTGCGTCTGGAAATCCGTCCCACCAAGGGTCAGTAAATCTGTGGCCAAAAGGGAAAACTGACAAAAAAACCAAAGTAGGATGGCGAGGGTATTTGATGAGATAAATTCTGACTAATTTTAAACCTAGGGTAGACGGTTTTTCTTTTAATCTGGTGTTTTTCGATTAG	.	FAIL_GAP	PRECISE;SVMETHOD=Snifflesv1.0.12;CHR2=chr4;END=4239385;STD_quant_start=0.645497;STD_quant_stop=7.796901;Kurtosis_quant_start=19.439687;Kurtosis_quant_stop=6.135068;SVTYPE=INS;SUPTYPE=AL,SR;SVLEN=1300;STRANDS=+-;STRANDS2=29,20,29,20;RE=49;REF_strand=0,0;Strandbias_pval=1;AF=1	GT:DR:DV	1/1:0:49
chr4	4308480	14523	N	GGGGGGCCGGGGCGGGGGCGCGGGGGCGGGGGGGCGCGG	.	PASS	PRECISE;SVMETHOD=Snifflesv1.0.12;CHR2=chr4;END=4308479;STD_quant_start=4.043038;STD_quant_stop=8.483015;Kurtosis_quant_start=7.752943;Kurtosis_quant_stop=19.227962;SVTYPE=INS;SUPTYPE=AL;SVLEN=42;STRANDS=+-;STRANDS2=22,31,22,31;RE=53;REF_strand=52,53;Strandbias_pval=0.399609;AF=0.335443	GT:DR:DV	0/1:105:53
chr4	4322678	14524	N	TATCTATATATCTATACCCACCACCCCCACCTAATTTTTT	.	PASS	PRECISE;SVMETHOD=Snifflesv1.0.12;CHR2=chr4;END=4322683;STD_quant_start=0.000000;STD_quant_stop=2.661453;Kurtosis_quant_start=15.158212;Kurtosis_quant_stop=20.397980;SVTYPE=INS;SUPTYPE=AL;SVLEN=32;STRANDS=+-;STRANDS2=27,22,27,22;RE=49;REF_strand=51,32;Strandbias_pval=0.582834;AF=0.371212	GT:DR:DV	0/1:83:49
chr4	4346272	14525	CATGTATCTTTATTTTTTTATTTTTTTTTTTTTTAAAGATTTTATTTATTTATTCATGATAGTTACACAGAGAGAGACAGAGAGGCAGAGACACAGGCAGAGGGAGAAGCAGGCTCCATGCAGGGAGCCCGATGTGGGATTCGATCCCAGGCCTCCAGGATCGCGCCCTGGGCCAAAGGCAGGCGCTAAACCACTGCGCCACCCAGGGATCCC	N	.	PASS	PRECISE;SVMETHOD=Snifflesv1.0.12;CHR2=chr4;END=4346483;STD_quant_start=2.774887;STD_quant_stop=1.673320;Kurtosis_quant_start=4.452575;Kurtosis_quant_stop=-0.396362;SVTYPE=DEL;SUPTYPE=AL;SVLEN=-211;STRANDS=+-;STRANDS2=8,12,8,12;RE=20;REF_strand=41,41;Strandbias_pval=0.463562;AF=0.196078	GT:DR:DV	0/0:82:20
chr4	4375974	14526	N	TATAGCATTCAATGCTTCTGAAAAAAAAAAAAAACAAAAAAAAAAAAAAAAATAAAACAAAACAAAAAAAAA	.	FAIL_NOTPRECISE	IMPRECISE;SVMETHOD=Snifflesv1.0.12;CHR2=chr4;END=4375988;STD_quant_start=3.768289;STD_quant_stop=12.720063;Kurtosis_quant_start=0.793010;Kurtosis_quant_stop=-0.461681;SVTYPE=INS;SUPTYPE=AL;SVLEN=69;STRANDS=+-;STRANDS2=10,10,10,10;RE=20;REF_strand=38,41;Strandbias_pval=1;AF=0.20202	GT:DR:DV	0/0:79:20
chr4	4377939	14527	ATATATATATATATATATATATATATATATATA	N	.	PASS	PRECISE;SVMETHOD=Snifflesv1.0.12;CHR2=chr4;END=4377972;STD_quant_start=3.674235;STD_quant_stop=3.563706;Kurtosis_quant_start=-1.700000;Kurtosis_quant_stop=-0.955261;SVTYPE=DEL;SUPTYPE=AL;SVLEN=-33;STRANDS=+-;STRANDS2=4,8,4,8;RE=12;REF_strand=30,36;Strandbias_pval=0.535892;AF=0.153846	GT:DR:DV	0/0:66:12
chr4	4380191	14528	N	TTTTGTTTTTTGTTTAATGTTTTTTTTTTTATTTTTTTTATTTTGATATATGTCAGCAGAGAGAGAGAGAGCAGAGGACACAGGACCGAGGGAGAGCAGGCTCCCATGCACCGGGGAGCCTGACGTGGGAATTCGATCCGGTCTACCATGATCGCGCCTGGCCCACAGGCAGGCGCTAAACACGCGGCCACCCAGGGTCCGCGAGACATTGGTTCG	.	PASS	PRECISE;SVMETHOD=Snifflesv1.0.12;CHR2=chr4;END=4380195;STD_quant_start=4.483302;STD_quant_stop=5.735852;Kurtosis_quant_start=6.523814;Kurtosis_quant_stop=1.286629;SVTYPE=INS;SUPTYPE=AL;SVLEN=219;STRANDS=+-;STRANDS2=6,11,6,11;RE=17;REF_strand=30,46;Strandbias_pval=0.79101;AF=0.182796	GT:DR:DV	0/0:76:17
chr4	4393548	14529	N	TTGCAACAGAAGTGATGGATGGGTCCCGGGGGGCGCGCGGTTTTGGCGCCGGCCTTTGCCCCAGGGCGTGGATCCCCGGAACCCGCGGAAACTCGAAGCCCACATTCATGGCCTCCCGGGCAGGCGCCTGGCTTTACTCCCGCTGCGTGTGTCTCTGGCCTTCTCTCTCTCTGTGACTATCATAAACAAATAAATAAATACATATTTAAAAAAAAAACTA	.	PASS	PRECISE;SVMETHOD=Snifflesv1.0.12;CHR2=chr4;END=4393548;STD_quant_start=4.123106;STD_quant_stop=4.290893;Kurtosis_quant_start=4.795795;Kurtosis_quant_stop=3.415770;SVTYPE=INS;SUPTYPE=AL;SVLEN=220;STRANDS=+-;STRANDS2=18,17,18,17;RE=35;REF_strand=46,42;Strandbias_pval=1;AF=0.284553	GT:DR:DV	0/0:88:35
chr4	4416785	14530	TGGCTCAGGTGGTTAAGCATTTGACTCTTGACCTCACCTCAGGTCTTGATCTTGGGGCCATGGGTTCAAGCCCCATGTTGGGATCCATGCCCAGCATCAAGCCTACTTTAAAAAATAAAGCCTTGATATTACCAAAAGTCATTCATAGATTCAATGCAGTCCTATCAAGATCCCAGTGGCATTTTTGCAGAAGCAGAAAAAAACAATCCTAAAATTTATATGGAACTGTAGAAAACCCTAAGTAGCCAAAGAAATCCTGAGAAAGAAGAACAAGGCAGGAGGCATCACACTCCCTGGTTTCAAGCTATACTGTAGAACTGTAGTAATCAAAACTGTATAATACTAGCATATAAACAGACAAATAGACCAACGGAACAGAATTAAAAGCCCAGGAAAAAAAAAAAAAAACCCAAGCATATATGGTCAACTAATATTTGTCAAGGGAGCCAAGAGTACTCAATGGAGAAAAGATGGTCTTCAATAAATGGTGCTGGGATAAAAAATGTAAAAAATGTAAAAAATCTTCACATGTAAAAAATGAAACTGGGCCCCTATCTTATACCATTCACAAAAATTACCTCAAAATGGATTAAAGACTTAAATATAAAACATGAAACCATTAAACTCCTAGAAAAAACATAGGAATAATGCTCCTTCACA	N	.	PASS	PRECISE;SVMETHOD=Snifflesv1.0.12;CHR2=chr4;END=4417453;STD_quant_start=2.810694;STD_quant_stop=1.000000;Kurtosis_quant_start=6.993953;Kurtosis_quant_stop=5.579337;SVTYPE=DEL;SUPTYPE=AL;SVLEN=-668;STRANDS=+-;STRANDS2=5,6,5,6;RE=11;REF_strand=34,40;Strandbias_pval=1;AF=0.129412	GT:DR:DV	0/0:74:11
chr4	4434893	14531	N	GGGGGCACGGGGGGCGGGGGCGGGGCGGGGGAGTGTGGGT	.	PASS	PRECISE;SVMETHOD=Snifflesv1.0.12;CHR2=chr4;END=4434896;STD_quant_start=2.417045;STD_quant_stop=3.272694;Kurtosis_quant_start=6.567542;Kurtosis_quant_stop=4.304856;SVTYPE=INS;SUPTYPE=AL;SVLEN=32;STRANDS=+-;STRANDS2=38,38,38,38;RE=76;REF_strand=42,41;Strandbias_pval=1;AF=0.477987	GT:DR:DV	0/1:83:76
chr4	4480241	14532	TTTTAAAGTAATTATTATTATTTTTTTTTTTTTAAATATTTTTTTAAGTTTTATTTATTTATGATAGTCACAGAGAGAGAAAGAGAGGCAGAGACACAGGCAGAGGGAGAAGCAGGCTCCATGCACCGGGAGCCCGACGTGGGACTCGATCCCGGGTCTCCAGGATCGCGCCCTGGGCCAAAGGCAGGCGCCAAACCGCTGCGCCACCCAGGGATCCCCT	N	.	PASS	PRECISE;SVMETHOD=Snifflesv1.0.12;CHR2=chr4;END=4480464;STD_quant_start=2.483277;STD_quant_stop=2.309401;Kurtosis_quant_start=-1.936788;Kurtosis_quant_stop=-1.647764;SVTYPE=DEL;SUPTYPE=AL;SVLEN=-223;STRANDS=+-;STRANDS2=11,14,11,14;RE=25;REF_strand=49,43;Strandbias_pval=0.500355;AF=0.213675	GT:DR:DV	0/0:92:25
chr4	4503008	14533	N	GAAGAAGAAAATGTAAAGGAAAGCAGATAAAGAAAAGTAAGTAAAGAAAGAATAAAAAGAAAGAA	.	FAIL_NOTPRECISE	IMPRECISE;SVMETHOD=Snifflesv1.0.12;CHR2=chr4;END=4503007;STD_quant_start=16.385970;STD_quant_stop=32.957548;Kurtosis_quant_start=-1.572521;Kurtosis_quant_stop=5.935594;SVTYPE=INS;SUPTYPE=AL;SVLEN=91;STRANDS=+-;STRANDS2=3,13,3,13;RE=16;REF_strand=34,39;Strandbias_pval=0.0515529;AF=0.179775	GT:DR:DV	0/0:73:16
chr4	4504492	14534	N	AGCGACGAACGTAGGACCAAAAAAAAAAAAAAAAAA	.	PASS	PRECISE;SVMETHOD=Snifflesv1.0.12;CHR2=chr4;END=4504501;STD_quant_start=3.114482;STD_quant_stop=5.949790;Kurtosis_quant_start=-1.572301;Kurtosis_quant_stop=-2.193442;SVTYPE=INS;SUPTYPE=AL;SVLEN=33;STRANDS=+-;STRANDS2=7,11,7,11;RE=18;REF_strand=28,36;Strandbias_pval=0.791729;AF=0.219512	GT:DR:DV	0/0:64:18
chr4	4557123	14535	N	GTGAGCGCAGTTGTTTCTTTTTTTTTTTTTTTTTTTTTGTTATGATATTACAGAGAGAGAGAGAGGGGGCAGGAGACAACAGGGGCAGAGGGAGAAGGCATGCTCATGCACCGGAGCCCGGGGTGGATTCGATCCCGGGTATCCAGTATCGCCCCTGGGCCAAAAGGCAGGCGCCAAAACCGCTGCGGGCCACGCCAGGATCCCA	.	PASS	PRECISE;SVMETHOD=Snifflesv1.0.12;CHR2=chr4;END=4557126;STD_quant_start=3.700312;STD_quant_stop=6.708204;Kurtosis_quant_start=3.906432;Kurtosis_quant_stop=1.721738;SVTYPE=INS;SUPTYPE=AL;SVLEN=203;STRANDS=+-;STRANDS2=17,9,17,9;RE=26;REF_strand=46,34;Strandbias_pval=0.50182;AF=0.245283	GT:DR:DV	0/0:80:26
chr4	4587407	14536	CAGATGGAGAAGCAGGCTCCTTCACATCAGCAGGTATTCATGAGAGACACAGAGACAGAGGCAGAGACACA	N	.	PASS	PRECISE;SVMETHOD=Snifflesv1.0.12;CHR2=chr4;END=4587479;STD_quant_start=5.406967;STD_quant_stop=6.087596;Kurtosis_quant_start=-1.549846;Kurtosis_quant_stop=-1.898179;SVTYPE=DEL;SUPTYPE=AL;SVLEN=-72;STRANDS=+-;STRANDS2=15,20,15,20;RE=35;REF_strand=52,46;Strandbias_pval=0.329905;AF=0.263158	GT:DR:DV	0/0:98:35
chr4	4625197	14537	N	CTCTAAAATAAAGGATTGAAGGGGAACCCTGGGTGGCGCAGTG	.	FAIL_GAP	PRECISE;SVMETHOD=Snifflesv1.0.12;CHR2=chr4;END=4625196;STD_quant_start=0.000000;STD_quant_stop=2.516611;Kurtosis_quant_start=2.390380;Kurtosis_quant_stop=20.786565;SVTYPE=INS;SUPTYPE=AL;SVLEN=44;STRANDS=+-;STRANDS2=33,22,33,22;RE=55;REF_strand=32,23;Strandbias_pval=1;AF=0.5	GT:DR:DV	0/1:55:55
chr4	4630292	14538	N	GGCAGGGAGCCTGCTTCGCCCTCTGCTGTGTCCTCTGCTCTCGGGGTCGCTCAATGAAGATACGTAAAATACTTGTTTTTTTTTTTTGAAGATTTTTTATTTATGTATTCAAGAGAACACCCAGAGAGAGACCGCACACACACACCACACAAACAGGCAGAGTGAAAGAAGGCTCCA	.	PASS	PRECISE;SVMETHOD=Snifflesv1.0.12;CHR2=chr4;END=4630300;STD_quant_start=3.027650;STD_quant_stop=4.347413;Kurtosis_quant_start=22.399147;Kurtosis_quant_stop=3.305775;SVTYPE=INS;SUPTYPE=AL;SVLEN=169;STRANDS=+-;STRANDS2=30,31,30,31;RE=61;REF_strand=32,32;Strandbias_pval=1;AF=0.488	GT:DR:DV	0/1:64:61
chr4	4642670	14539	TTTCATATAGTTTATTTTATTTTTTTTTTTTTTAAAGATTTTATTTATTTATTCATGATAGTCACACAGAGAGAGAGAGAGGCAGAGACACAGGCAGAGGGAGAAGCAGGCTCCATGCAGGGAGCCCGACGTGGGATTCGATCCCGGGTCTCCAGGATCGTGCCCCGGGCCAAAGGCAGGCGCCAAACCGCTGCGCCACCCAGGGATCCCAG	N	.	PASS	PRECISE;SVMETHOD=Snifflesv1.0.12;CHR2=chr4;END=4642883;STD_quant_start=1.673320;STD_quant_stop=2.121320;Kurtosis_quant_start=-1.163763;Kurtosis_quant_stop=-1.724511;SVTYPE=DEL;SUPTYPE=AL;SVLEN=-213;STRANDS=+-;STRANDS2=7,14,7,14;RE=21;REF_strand=39,41;Strandbias_pval=0.229049;AF=0.207921	GT:DR:DV	0/0:80:21
chr4	4650193	14540	N	TTGTCTGGGGTCTTTCTTTTATCTTCTTTGCCGTCCTTCATTCCGTCTTTCGTTCTTTTTTTTTCTTTTCTTTCCTTTGTTCTTCTTCTTCCTTTCGTGTCTTTTTTTTTCTCTTTCTTCTTTTCTTTCTTCTTCGTTCGTCTTC	.	FAIL_NOTPRECISE	IMPRECISE;SVMETHOD=Snifflesv1.0.12;CHR2=chr4;END=4650196;STD_quant_start=22.011361;STD_quant_stop=69.235829;Kurtosis_quant_start=-1.132902;Kurtosis_quant_stop=-1.080973;SVTYPE=INS;SUPTYPE=AL;SVLEN=138;STRANDS=+-;STRANDS2=11,1,11,1;RE=12;REF_strand=43,36;Strandbias_pval=0.0238253;AF=0.131868	GT:DR:DV	0/0:79:12
chr4	4694870	14541	N	TCGTTTCATTTAATGAACTATATCATAATATCTAGGATTTGCTTCAAAATCATCCATGAGGTCGTGGTAGAAAGTAGGTATGGCTCTAAATGAATTGGTGATATGCGTTCTTATATTGTCGTGGGTGCATGGATATGGTG	.	FAIL_NOTPRECISE	IMPRECISE;SVMETHOD=Snifflesv1.0.12;CHR2=chr4;END=4694869;STD_quant_start=12.321281;STD_quant_stop=13.829527;Kurtosis_quant_start=-1.185088;Kurtosis_quant_stop=2.861626;SVTYPE=INS;SUPTYPE=AL;SVLEN=139;STRANDS=+-;STRANDS2=39,47,39,47;RE=86;REF_strand=43,49;Strandbias_pval=0.881246;AF=0.483146	GT:DR:DV	0/1:92:86
chr4	4747211	14542	N	CTGCGGAAGACCAAAAAAAAAAAAAAAAACAGGAC	.	PASS	PRECISE;SVMETHOD=Snifflesv1.0.12;CHR2=chr4;END=4747214;STD_quant_start=2.132007;STD_quant_stop=3.861229;Kurtosis_quant_start=-1.647883;Kurtosis_quant_stop=7.957825;SVTYPE=INS;SUPTYPE=AL;SVLEN=33;STRANDS=+-;STRANDS2=11,12,11,12;RE=23;REF_strand=46,42;Strandbias_pval=0.815852;AF=0.207207	GT:DR:DV	0/0:88:23
chr4	4797107	14543	N	TATCAAACGTAATATGTCGGGATTCCTGGGGTGGTGTTGCTGGCGCAGCGGTTTTTGGCGCCTTGCCTTTGGCCTCCGGGCGCGATCCTGGGACCCCGGCATCGAATCCCCCGTCGGGCTCCCGGTGATTGGAGCCTGCTTCTCCCCTGCTGTGTCTCTGCCTCTCCCTCTCTCCTCTCTTGTGACTATCCTCTAACTAATAAATAAAATATTTAAAAAAAAACCAAAAAAAAAA	.	PASS	PRECISE;SVMETHOD=Snifflesv1.0.12;CHR2=chr4;END=4797119;STD_quant_start=3.064129;STD_quant_stop=9.692494;Kurtosis_quant_start=11.830020;Kurtosis_quant_stop=2.812853;SVTYPE=INS;SUPTYPE=AL,SR;SVLEN=223;STRANDS=+-;STRANDS2=19,18,19,18;RE=37;REF_strand=48,52;Strandbias_pval=0.847658;AF=0.270073	GT:DR:DV	0/0:100:37
chr4	4800699	14544	N	TTACAAGGACTTTTTTTTTTTTTTTTTTTTTTTTTTTTTTTTTT	.	PASS	PRECISE;SVMETHOD=Snifflesv1.0.12;CHR2=chr4;END=4800714;STD_quant_start=3.955105;STD_quant_stop=4.496030;Kurtosis_quant_start=9.584559;Kurtosis_quant_stop=9.312536;SVTYPE=INS;SUPTYPE=AL;SVLEN=36;STRANDS=+-;STRANDS2=10,18,10,18;RE=28;REF_strand=51,50;Strandbias_pval=0.201799;AF=0.217054	GT:DR:DV	0/0:101:28
chr4	4813707	14545	N	TAAGACTTGCAGGTTCCGGATCCTGCGATGGTTTTTGCAGCGGTTTGCCGCTGCCTTTGGCCCCGGGCACGACTCCTGGAGACCCGGGATCGAATCCCACATCGGGCTCCCGGTGCATGGAGCCTGCCTTACCCTTTGACTGTGTCTCTGCCCCCCCTCTCTCTGTGAATATCATGAATATTATAAAAAACATAAATCCTTTAAAAAAAAAAAACAAA	.	PASS	PRECISE;SVMETHOD=Snifflesv1.0.12;CHR2=chr4;END=4813717;STD_quant_start=4.589844;STD_quant_stop=4.242641;Kurtosis_quant_start=3.459024;Kurtosis_quant_stop=4.065395;SVTYPE=INS;SUPTYPE=AL;SVLEN=210;STRANDS=+-;STRANDS2=19,12,19,12;RE=31;REF_strand=48,45;Strandbias_pval=0.408373;AF=0.25	GT:DR:DV	0/0:93:31
chr4	4824247	14546	N	AAAAGGAAGACAGAGAAAGAAAAAAAGAAAAGAAGAAAGAAAAAGAAAGAAATAGGAGACGAGAAGAAAGAAAAAAGAAAGAGAAAAGAGAAGAAAGAATGAAAGAAACGAAAGGAG	.	FAIL_NOTPRECISE	IMPRECISE;SVMETHOD=Snifflesv1.0.12;CHR2=chr4;END=4824282;STD_quant_start=16.084154;STD_quant_stop=37.484664;Kurtosis_quant_start=0.790843;Kurtosis_quant_stop=-0.580200;SVTYPE=INS;SUPTYPE=AL;SVLEN=74;STRANDS=+-;STRANDS2=3,15,3,15;RE=18;REF_strand=49,46;Strandbias_pval=0.00877944;AF=0.159292	GT:DR:DV	0/0:95:18
chr4	4829878	14547	N	TCCCTGGCCATCCACTGCACCCCGATCTTGTTTTTTTTTTTTTTTTTTTTTTTTTTTTTAAATTTTTATTTTTTATGATAGTCACGAAGGAGAAGAGGGCAGAGACACGCAAGGAGAAGCAGGCTCCATGCCCGGGAGCCCCCACGACGTGGATTTTCGATCCTGGGTCTCCAGGATCGCACCCTGGCCAAAGGCAGGGCGCTAAAACCGCTGCCCACCCAGGG	.	PASS	PRECISE;SVMETHOD=Snifflesv1.0.12;CHR2=chr4;END=4829883;STD_quant_start=3.174417;STD_quant_stop=5.114083;Kurtosis_quant_start=3.244108;Kurtosis_quant_stop=1.443910;SVTYPE=INS;SUPTYPE=AL;SVLEN=224;STRANDS=+-;STRANDS2=14,12,14,12;RE=26;REF_strand=58,57;Strandbias_pval=0.829675;AF=0.184397	GT:DR:DV	0/0:115:26
chr4	4931791	14548	GAGCATTTGGAGGCTCTGGTTTAGAAAATGTGAACTGTTCTAAGGTCCTTTTTCATTACCAGTGTGTTGTGTTTTTCAAGGGACCTTCATGCCTG	N	.	FAIL_NOTPRECISE	IMPRECISE;SVMETHOD=Snifflesv1.0.12;CHR2=chr4;END=4931884;STD_quant_start=16.431677;STD_quant_stop=15.907340;Kurtosis_quant_start=-1.948824;Kurtosis_quant_stop=-1.932799;SVTYPE=DEL;SUPTYPE=AL;SVLEN=-93;STRANDS=+-;STRANDS2=20,26,20,26;RE=46;REF_strand=48,46;Strandbias_pval=0.472459;AF=0.328571	GT:DR:DV	0/1:94:46
chr4	4975970	14549	N	TGCTCCCGCAACCCCCCCCCCCCCCCCCCCCCCACCCCCCCC	.	FAIL_NOTPRECISE	IMPRECISE;SVMETHOD=Snifflesv1.0.12;CHR2=chr4;END=4975985;STD_quant_start=7.661593;STD_quant_stop=17.055791;Kurtosis_quant_start=0.768039;Kurtosis_quant_stop=0.049021;SVTYPE=INS;SUPTYPE=AL;SVLEN=54;STRANDS=+-;STRANDS2=3,14,3,14;RE=17;REF_strand=52,59;Strandbias_pval=0.0335641;AF=0.132812	GT:DR:DV	0/0:111:17
chr4	5031160	14550	N	GGCATAATAAATAAAAAAATAAATAAATAAAT	.	PASS	PRECISE;SVMETHOD=Snifflesv1.0.12;CHR2=chr4;END=5031162;STD_quant_start=0.316228;STD_quant_stop=1.870829;Kurtosis_quant_start=1.835058;Kurtosis_quant_stop=0.906849;SVTYPE=INS;SUPTYPE=AL;SVLEN=32;STRANDS=+-;STRANDS2=13,8,13,8;RE=21;REF_strand=56,47;Strandbias_pval=0.63252;AF=0.169355	GT:DR:DV	0/0:103:21
chr4	5038286	14551	TTTTTTTTTTTTTTTTTGTATTTTATTTTATTTTTTATTTTTATTTTTTTAATTTATTTTTTATTGGTGTTCAATCTACCAACATACAGAATAACACCCAGTGCCCGTCACCCATTCACTCCCACCCCCCGCCCTCCTCCCCTTCCACCACCCCTAGTTCATTTCCCAGAGTTAGCAGTCTTTACGTTCTGTCTCCCTTTCTGATATTTCCCACACATTTCTTCTCCCTTCCCTTATATTCCCTTTCACTATTATTTATATTCCCCAAATGAATGAGAACATATAACGTTTGTCCTTCTCCGACTGACTTACTTCACTCAGCATAATACCCTCCAGTTCCATCCACGTTGAAGCAAATGGTGGGTATTTGTCATTTCTAATAGCTGAGTAATATTCCATTGTATACATAAACCTCATCTTCTTTATCCATTCATCTTTCGTTGGACACCGAGGCTCCTTCCACAGTTTGGCTATCGTGGCCATTGCTGCTATAAACATCGGGGTGCAGGTGTCCTGGCGTTTCATTGCATTTGTATCTTTGGGGTAAATCCCCAAAAGTGCAATTGCTGGGTCGTAGGGCAGGTATATTTTTAACTGTTTGAGGAACCTCCACACAGTTTTCCAGAGTGGCTGCACCAGTTCACATTCCCACCAACAGTGTAAGAGGGTTCCCTTTTCTCCGCATCCTCTCCAACATTTGTTGTTTCCTGCCTTGTTAATTTTCCCCATTCTCACTGGTGTGAGGTGGTATCTCATTGTAGTTTTGATTTGTATTTCCCTGATGGCAAGTGATGCAGAACATTTTCTCATATGCATTATGGCCATGTCTATGTCTTCCTCTGTGAGATTTCTGTTCATGTCTTTTGCCCATTTCATGATTGGATTGTTTGTTTCTTTGGTGTTGAGTTTAATAAGTTCTTTATAGATCTTGGAAACTAGCCCTTTATCTGATATGTCATTTGCAAATATCTTCTCCCATTCTGTAGGTTGTCTTTGAGTTTTGTTGACTGTATCCTTTGCTGTGTAAAAGCTTCTTATCTTGATGAAGTCCCAATAGTTCATTTTTGCTTTTGTTTCTTTTGTCTTCGTGGATGTATCTTGCAAGAAGTTACTATGGCCGAGTTCAAAAAGGGTGTTGCCTGTGTTCTTCTCTAGGATTTTGATGGAATCTTGTCTCACATTTAGATCTTTCATCCATTTTGAGTTTATCTTTGTGTATGGTGAAAGAGAGTGGTCTAGTTTCATTCTTCTGCATGTGGATGTCCAATTTTCCCAGCACCATTTATTGAAGAGACTGTCTTTCTTCCAATGGATAGTCTTTCCTCCTTTATCGAATATTAGTTGCCCATAAAGTTCAGGGTCCACTTCTGGATTCTCTATTCTGTTCCACTGATCTATGTGTCTGTTTTTGTGCCAGTACCACACTGTCTTGATGACCACAGCTTTGTAGTACAACCTGAAATCTGGCATTGTGATGCCCCCAGATATGGTTTTCTTTTTTAAAATTCCCCTGGCTATTCGGGGTCTTTTCTGATTCCACACAAATCTTAAAATAATTTGTTCTAACTCTCTGAAGAAAGTCCATGGTATTTTGATAGGGATTGCATTAAACGTGTATATTGCCCTGGGTAACATTGACATTTTCACAATATTAATTCTGCCAATCCATGAGCATGGAATATTTTTCCATCTCTTTGTGTCTTCCTCAATTTCTTTCAGAAGTGTTCTATAGTTTTGAGGGTATAGATCCTTTACATCTTTGGTTAGGTTTATTCCTAGGTATCTTATGCTTTTGGGTGCAATTGTAAATGGGATTGACTCCTTAATTTCTCTTTCTTCAGTCTCATTGTTAGTGTATAGAAATGCCACTGACTTCTGGGCATTGATTTTGTATCCTGCCACGCTACCGAATTGCTCTATGAGTTCTAGCAATAA	N	.	PASS	PRECISE;SVMETHOD=Snifflesv1.0.12;CHR2=chr4;END=5040220;STD_quant_start=2.091650;STD_quant_stop=1.794088;Kurtosis_quant_start=21.476040;Kurtosis_quant_stop=15.844288;SVTYPE=DEL;SUPTYPE=AL,SR;SVLEN=-1934;STRANDS=+-;STRANDS2=32,33,32,33;RE=65;REF_strand=44,44;Strandbias_pval=1;AF=0.424837	GT:DR:DV	0/1:88:65
chr4	5040621	14552	N	<DEL/INV>	.	PASS	PRECISE;SVMETHOD=Snifflesv1.0.12;CHR2=chr4;END=5040724;STD_quant_start=0.000000;STD_quant_stop=0.000000;Kurtosis_quant_start=0.695502;Kurtosis_quant_stop=4.288989;SVTYPE=DEL/INV;SUPTYPE=NR;SVLEN=-103;STRANDS=+-;STRANDS2=8,16,8,16;RE=24;REF_strand=48,50;Strandbias_pval=0.18039;AF=0.196721	GT:DR:DV	0/0:98:24
chr4	5040622	14553	N	CTATTTTTGATTCTCCCCAGGTACTTTTTAA	.	FAIL_GAP	PRECISE;SVMETHOD=Snifflesv1.0.12;CHR2=chr4;END=5040621;STD_quant_start=0.000000;STD_quant_stop=1.867007;Kurtosis_quant_start=5.927452;Kurtosis_quant_stop=4.426687;SVTYPE=INS;SUPTYPE=AL;SVLEN=34;STRANDS=+-;STRANDS2=38,32,38,32;RE=70;REF_strand=48,50;Strandbias_pval=0.533614;AF=0.416667	GT:DR:DV	0/1:98:70
chr4	5052304	14554	N	<DEL>	.	FAIL_GAP	PRECISE;SVMETHOD=Snifflesv1.0.12;CHR2=chr4;END=5054359;STD_quant_start=0.408248;STD_quant_stop=0.577350;Kurtosis_quant_start=-0.645205;Kurtosis_quant_stop=0.702083;SVTYPE=DEL;SUPTYPE=SR;SVLEN=-2055;STRANDS=+-;STRANDS2=11,14,11,14;RE=25;REF_strand=0,0;Strandbias_pval=1;AF=1	GT:DR:DV	1/1:0:25
chr4	5052304	14555	N	TTGCAGGTGACGGGGAAACGAGGTGGTTGATTTCGGTGAGGGTACTGCTGTCACTCTCAGGTTTCAACCTGATGATCCTTGCAGGTGCGCTGGAGGAAGGGGTCCGCCAGAGTCATTGGCAGGGGACTTGAGGTCCTGTTGCTGGCCAAAACCTGCAGAGGCTAACTATTGCCGCCACACTCGTTGTGAGAGCTATTATTTGTCAATTATAATGTAGATGGATGTATGGTGACTAAATAGATATTTGCTTGTAAGCATACCTAATTATTTTAAAAAATATGTGATGTTACGTATTTGAGAGAGAGAGAGAGAAGAGGAGAGGAAAAGCAGGAGCAGGGGGAGGGGCAGGGGAAGAGGAAGAAGCAGATGTTTCTCACTGACAGGGAGCCTGATCATGGGGCTTGCAGTCCCCCGGAACTCTGGGATCATGACCTGAGCCTAAGGCAGATGTTAGAACGCGCCACTGGAGCCACCCCGGCGGTCCTGGGATAGCCTGAAAGTCGTTCTTTATGAGGCTTATTGTCATTATTGTATTTTCTATAAGCAAGAAAGATTAGGGGGGCACTGGGTGGCTCGCGTGTTGAGTGTTCATCTTTATGGGTTACAGGTCGTGAGCCCGGGGTCCTATGGAATTGAGGGTCCCACGTTGGGCTCCTGGCGGAAAGCTCTTCTCCCTCGGCCTATGTGCTCTGTGTCTATCTCTGTGTCTACTCATGAATAATGGATAAAAAGCTTAAAAAAAAAATTAAACAAAACAACCATGAGCATGTGAGAGTGTCTGCCATATGTTGGGGGGTTTACCAAAGCCTGTACAAAGGGGTTCCGCATATAAGATATGGACTGTAAGACAGAGGAGAAACCCAAGAGTCAACTATGGTGACAAAACATTGAAACCCCAGGCCCGACAGCGAAGGCAGACGGCTGCATCTAGCAATGGGGAGAGCCCGGCAAGAGGACAGCAGAAGTAGGAGAGACTTCTATGTAATGAGGTCGGAAAAG	.	UNRESOLVED	PRECISE;SVMETHOD=Snifflesv1.0.12;CHR2=chr4;END=5052304;STD_quant_start=0.000000;STD_quant_stop=0.000000;Kurtosis_quant_start=-0.976983;Kurtosis_quant_stop=6.999956;SVTYPE=INS;SUPTYPE=AL,SR;SVLEN=999;STRANDS=+-;STRANDS2=13,4,13,4;RE=17;REF_strand=0,0;Strandbias_pval=1;AF=1	GT:DR:DV	1/1:0:17
chr4	5070828	14556	N	<DEL/INV>	.	PASS	PRECISE;SVMETHOD=Snifflesv1.0.12;CHR2=chr4;END=5070998;STD_quant_start=0.000000;STD_quant_stop=0.000000;Kurtosis_quant_start=-1.372781;Kurtosis_quant_stop=1.766502;SVTYPE=DEL/INV;SUPTYPE=NR;SVLEN=-170;STRANDS=+-;STRANDS2=18,26,18,26;RE=44;REF_strand=32,36;Strandbias_pval=0.563595;AF=0.392857	GT:DR:DV	0/1:68:44
chr4	5070828	14557	N	ACGGCGCCGCGGGCCAGACTTCTTGCGAAAGATGTCGCGG	.	FAIL_NOTPRECISE	IMPRECISE;SVMETHOD=Snifflesv1.0.12;CHR2=chr4;END=5070995;STD_quant_start=93.384421;STD_quant_stop=13.570188;Kurtosis_quant_start=-2.223932;Kurtosis_quant_stop=-1.651139;SVTYPE=INS;SUPTYPE=AL;SVLEN=49;STRANDS=+-;STRANDS2=21,19,21,19;RE=40;REF_strand=32,36;Strandbias_pval=0.690833;AF=0.37037	GT:DR:DV	0/1:68:40
chr4	5088652	14558	N	TATTCTTTCTTCCTGCCCTTTCTTTCTTTTCTTTCTTCTCCTTCCTTCCTTCTTTCCTTCCT	.	FAIL_NOTPRECISE	IMPRECISE;SVMETHOD=Snifflesv1.0.12;CHR2=chr4;END=5088660;STD_quant_start=9.316652;STD_quant_stop=12.296341;Kurtosis_quant_start=1.075870;Kurtosis_quant_stop=-1.145481;SVTYPE=INS;SUPTYPE=AL;SVLEN=51;STRANDS=+-;STRANDS2=27,24,27,24;RE=51;REF_strand=43,48;Strandbias_pval=0.600368;AF=0.359155	GT:DR:DV	0/1:91:51
chr4	5243959	14559	N	<DEL>	.	FAIL_NOTPRECISE	IMPRECISE;SVMETHOD=Snifflesv1.0.12;CHR2=chr4;END=5244823;STD_quant_start=1.341641;STD_quant_stop=15.283979;Kurtosis_quant_start=6.862638;Kurtosis_quant_stop=-2.039206;SVTYPE=DEL;SUPTYPE=SR;SVLEN=-864;STRANDS=+-;STRANDS2=9,7,9,7;RE=16;REF_strand=22,18;Strandbias_pval=1;AF=0.285714	GT:DR:DV	0/0:40:16
chr4	5273307	14560	TCAAGAACTCAGTTCCTCATCAAAATAGACAA	N	.	PASS	PRECISE;SVMETHOD=Snifflesv1.0.12;CHR2=chr4;END=5273339;STD_quant_start=0.000000;STD_quant_stop=0.000000;Kurtosis_quant_start=6.977022;Kurtosis_quant_stop=6.422049;SVTYPE=DEL;SUPTYPE=AL;SVLEN=-32;STRANDS=+-;STRANDS2=22,25,22,25;RE=47;REF_strand=45,51;Strandbias_pval=1;AF=0.328671	GT:DR:DV	0/1:96:47
chr4	5273611	14561	TTGTTGGGTTTTGTTTGTATGTTTTTTTTTTTTTTTAATTTTTATTTATTTATGATAGTCACAGAGAGAGAGAGAGAGAGACAGAGACATAGGCAGAGGGAGAAGCAGGCTCCATGCACCGGGAGCCCGACGTGGGATTCGATCCCGGGTCTCCAGGATCGCGCCCTGGGCCAAAGGCAGGCGCTAAACCGCTGCGCCACCCAGGGATCCCCTCT	N	.	PASS	PRECISE;SVMETHOD=Snifflesv1.0.12;CHR2=chr4;END=5273823;STD_quant_start=2.236068;STD_quant_stop=2.242834;Kurtosis_quant_start=4.796503;Kurtosis_quant_stop=12.337412;SVTYPE=DEL;SUPTYPE=AL;SVLEN=-212;STRANDS=+-;STRANDS2=35,32,35,32;RE=67;REF_strand=43,49;Strandbias_pval=0.523546;AF=0.421384	GT:DR:DV	0/1:92:67
chr4	5354086	14562	N	ACCTGTGGTCGGGCACGGAATTTCAAGGTCCTGCACAGTGGGAAGCCTGCTTCTTCTTCTCCCTCTCCAAGCCTCTGCCTCTTTCCCCACAACTAGAGTTCTCTTCGCAAGTGAACAAATAAAATCTTATTGTAAAAATACTGAATTCCGGGATCGCCGGGTGGCGGCAGAGCGGTTTGGGCACTTC	.	PASS	PRECISE;SVMETHOD=Snifflesv1.0.12;CHR2=chr4;END=5354089;STD_quant_start=1.713914;STD_quant_stop=2.994787;Kurtosis_quant_start=10.542715;Kurtosis_quant_stop=23.804210;SVTYPE=INS;SUPTYPE=AL;SVLEN=168;STRANDS=+-;STRANDS2=36,28,36,28;RE=64;REF_strand=48,33;Strandbias_pval=0.737435;AF=0.441379	GT:DR:DV	0/1:81:64
chr4	5358733	14563	N	<DEL>	.	FAIL_GAP	PRECISE;SVMETHOD=Snifflesv1.0.12;CHR2=chr4;END=5359400;STD_quant_start=1.702939;STD_quant_stop=0.316228;Kurtosis_quant_start=-1.342421;Kurtosis_quant_stop=0.135656;SVTYPE=DEL;SUPTYPE=SR;SVLEN=-667;STRANDS=+-;STRANDS2=12,8,12,8;RE=20;REF_strand=29,17;Strandbias_pval=1;AF=0.30303	GT:DR:DV	0/1:46:20
chr4	5403164	14564	N	TTTTGTTTTATTTAAAGACTTGGTCCAAAAAAAAAACAAAAAAA	.	PASS	PRECISE;SVMETHOD=Snifflesv1.0.12;CHR2=chr4;END=5403175;STD_quant_start=2.516611;STD_quant_stop=3.885259;Kurtosis_quant_start=3.126932;Kurtosis_quant_stop=10.293915;SVTYPE=INS;SUPTYPE=AL;SVLEN=32;STRANDS=+-;STRANDS2=17,25,17,25;RE=42;REF_strand=47,47;Strandbias_pval=0.354628;AF=0.308824	GT:DR:DV	0/1:94:42
chr4	5410487	14565	N	<DEL>	.	FAIL_GAP	PRECISE;SVMETHOD=Snifflesv1.0.12;CHR2=chr4;END=5412510;STD_quant_start=0.542326;STD_quant_stop=0.542326;Kurtosis_quant_start=11.510297;Kurtosis_quant_stop=13.829279;SVTYPE=DEL;SUPTYPE=SR;SVLEN=-2023;STRANDS=+-;STRANDS2=20,15,20,15;RE=35;REF_strand=0,0;Strandbias_pval=1;AF=1	GT:DR:DV	1/1:0:35
chr4	5414875	14566	AGGAAGGGCAGGTGAGGGATCCCTGGGTGGCGCAGCGGTTTGGCGCCTGCCTTTGGCCCAGGGCGCGATCTTGGAGACCCGGGATCGAATCCCACGTCGGGCTCTCAGTGCATGGAGCCTGCTTCTCCCTCTGCCTATGTCTCTGCCTCTCTCTCTCTCTCTGTGACTATCATAAATAAATAAAAATTTAAAAAAATTTAAAAAAAAAAAAAA	N	.	PASS	PRECISE;SVMETHOD=Snifflesv1.0.12;CHR2=chr4;END=5415088;STD_quant_start=2.645751;STD_quant_stop=2.549510;Kurtosis_quant_start=1.355585;Kurtosis_quant_stop=-1.905762;SVTYPE=DEL;SUPTYPE=AL;SVLEN=-213;STRANDS=+-;STRANDS2=23,42,23,42;RE=65;REF_strand=43,62;Strandbias_pval=0.519169;AF=0.382353	GT:DR:DV	0/1:105:65
chr4	5425030	14567	TTAATGTTCTTTGACTTAGTTCTTGAACACG	N	.	PASS	PRECISE;SVMETHOD=Snifflesv1.0.12;CHR2=chr4;END=5425077;STD_quant_start=6.833740;STD_quant_stop=8.348653;Kurtosis_quant_start=-2.168607;Kurtosis_quant_stop=-2.005063;SVTYPE=DEL;SUPTYPE=AL;SVLEN=-47;STRANDS=+-;STRANDS2=7,12,7,12;RE=19;REF_strand=51,59;Strandbias_pval=0.467483;AF=0.147287	GT:DR:DV	0/0:110:19
chr4	5428077	14568	TTTCTGGAGAGCCTCAATATAAAAACCTCTATATTTTT	N	.	PASS	PRECISE;SVMETHOD=Snifflesv1.0.12;CHR2=chr4;END=5428115;STD_quant_start=0.000000;STD_quant_stop=0.439941;Kurtosis_quant_start=-0.741371;Kurtosis_quant_stop=-0.694981;SVTYPE=DEL;SUPTYPE=AL;SVLEN=-38;STRANDS=+-;STRANDS2=33,30,33,30;RE=63;REF_strand=50,40;Strandbias_pval=0.743096;AF=0.411765	GT:DR:DV	0/1:90:63
chr4	5434591	14569	GATTCATGATTAGGAAGCTGAACAGTGTGGAAAGGTGTCACATAAAGGCCAGACCGTCTCCTTCCCCGTCCCTGCCCCTCTTTCCAGCAGAGGTGTCTCTCCTGTGAGTGGGTTTCCTCTCCACAGCCACCTGCTGCTCCCTGGGGTGGCATACCCCCAGCTCTCTCTAGTCCTTACCTCATGGCACTTCAGTCCCTTCTTTTTTAAGGTTTGACATACGGCCCTTTGAACAGGCTAGAGTCAATGAGGAAACAGTTCAGGAAGTGGGATCTAGAGCACGTGCCTGGGATTGTCCCTTGAGGAGACTCCTGAGGCGAGGGGACAGGGGGACAGGAGGACAGGGGGGAGGAGTGCAGGAGGGGCGGGCTCTCCTCTCAGCGCTGCAGAGGCTCAGCCAGCAGAGGTGAGCAGGGCGGCTGGGGGCCCTGGGGGTGAGGAAGATCTAGCAGCCGTCACAGGTGAGCGCTCTTGCAGGAAGATGCCTCGAAACTACTACTTTGCATTTGGTCATGGATTTAAACTGAAGCCTGCTGGTCGTGTTATAGAATGTTATCCCTACCCCCTCTGCCTTTTAAAAATTGGCAGATGT	N	.	PASS	PRECISE;SVMETHOD=Snifflesv1.0.12;CHR2=chr4;END=5435179;STD_quant_start=0.577350;STD_quant_stop=0.192450;Kurtosis_quant_start=23.120310;Kurtosis_quant_stop=-0.921305;SVTYPE=DEL;SUPTYPE=AL,SR;SVLEN=-588;STRANDS=+-;STRANDS2=32,22,32,22;RE=54;REF_strand=41,25;Strandbias_pval=0.851238;AF=0.45	GT:DR:DV	0/1:66:54
chr4	5458727	14570	N	AACCAGGAAGAAAGAGACCAATATATGGGGGTGACAAGAGGCAAAAGGCGGAAATGGGCGAGTACCACAGAGGAAGACA	.	PASS	PRECISE;SVMETHOD=Snifflesv1.0.12;CHR2=chr4;END=5458727;STD_quant_start=0.707107;STD_quant_stop=3.596874;Kurtosis_quant_start=10.832818;Kurtosis_quant_stop=11.756409;SVTYPE=INS;SUPTYPE=AL;SVLEN=73;STRANDS=+-;STRANDS2=16,16,16,16;RE=32;REF_strand=60,59;Strandbias_pval=1;AF=0.211921	GT:DR:DV	0/0:119:32
chr4	5510106	14571	AGAACCCTGAAAAAAAAAAAAAAAAAAAAAAA	N	.	PASS	PRECISE;SVMETHOD=Snifflesv1.0.12;CHR2=chr4;END=5510137;STD_quant_start=0.000000;STD_quant_stop=0.433013;Kurtosis_quant_start=-0.519059;Kurtosis_quant_stop=0.211299;SVTYPE=DEL;SUPTYPE=AL;SVLEN=-31;STRANDS=+-;STRANDS2=17,16,17,16;RE=33;REF_strand=47,34;Strandbias_pval=0.539931;AF=0.289474	GT:DR:DV	0/0:81:33
chr4	5513449	14572	CCCTCCTTCAGGATTAAATTTTTTTTTTTTTTTTTTTTTTTTTTATTTATGATAGTCACACAGAGAGAGAGAGAGGCAGAGACACCGGCAGAGGGAGAAGAAGGCTCCATGCACCGGGAGCCCGACGTGGGATTCGATCCCGGGTCTCCAGGATCGCGCCCTGGGCCAAAGGCAGGCGCTAAACCGCAGCGCCACCCAGGGATCC	N	.	PASS	PRECISE;SVMETHOD=Snifflesv1.0.12;CHR2=chr4;END=5513655;STD_quant_start=3.087272;STD_quant_stop=2.888555;Kurtosis_quant_start=-1.899189;Kurtosis_quant_stop=12.859128;SVTYPE=DEL;SUPTYPE=AL;SVLEN=-206;STRANDS=+-;STRANDS2=34,30,34,30;RE=64;REF_strand=44,36;Strandbias_pval=0.867243;AF=0.444444	GT:DR:DV	0/1:80:64
chr4	5554132	14573	CTTCCTTCCTTCCTTACATACTTCCTTCCTT	N	.	PASS	PRECISE;SVMETHOD=Snifflesv1.0.12;CHR2=chr4;END=5554168;STD_quant_start=7.007139;STD_quant_stop=7.449832;Kurtosis_quant_start=-0.779045;Kurtosis_quant_stop=-0.622303;SVTYPE=DEL;SUPTYPE=AL;SVLEN=-36;STRANDS=+-;STRANDS2=2,8,2,8;RE=10;REF_strand=37,31;Strandbias_pval=0.0866071;AF=0.128205	GT:DR:DV	0/0:68:10
chr4	5563245	14574	N	TTTTTTTTTTTTTTTTTTATTTTTTTTTGTTTTTTTTTAG	.	FAIL_NOTPRECISE	IMPRECISE;SVMETHOD=Snifflesv1.0.12;CHR2=chr4;END=5563250;STD_quant_start=9.565563;STD_quant_stop=24.736613;Kurtosis_quant_start=3.786434;Kurtosis_quant_stop=6.723008;SVTYPE=INS;SUPTYPE=AL;SVLEN=42;STRANDS=+-;STRANDS2=8,4,8,4;RE=12;REF_strand=35,54;Strandbias_pval=0.117648;AF=0.118812	GT:DR:DV	0/0:89:12
chr4	5573524	14575	N	GAATCCAAAAAAAAAAACTAAAAAAAAAAAAAAACTTGC	.	PASS	PRECISE;SVMETHOD=Snifflesv1.0.12;CHR2=chr4;END=5573531;STD_quant_start=2.677063;STD_quant_stop=3.009245;Kurtosis_quant_start=-1.877419;Kurtosis_quant_stop=-1.480305;SVTYPE=INS;SUPTYPE=AL;SVLEN=40;STRANDS=+-;STRANDS2=17,20,17,20;RE=37;REF_strand=45,52;Strandbias_pval=1;AF=0.276119	GT:DR:DV	0/0:97:37
chr4	5581751	14576	TTGTACAAAATGTACAACAACTCTGTTGTTA	N	.	PASS	PRECISE;SVMETHOD=Snifflesv1.0.12;CHR2=chr4;END=5581782;STD_quant_start=0.894427;STD_quant_stop=0.836660;Kurtosis_quant_start=-1.140746;Kurtosis_quant_stop=-1.812327;SVTYPE=DEL;SUPTYPE=AL;SVLEN=-31;STRANDS=+-;STRANDS2=15,5,15,5;RE=20;REF_strand=45,40;Strandbias_pval=0.0840257;AF=0.190476	GT:DR:DV	0/0:85:20
chr4	5605456	14577	GAACCACCTCATTGGGTGATTCTTTGACACACCAAACTGGTGA	N	.	PASS	PRECISE;SVMETHOD=Snifflesv1.0.12;CHR2=chr4;END=5605499;STD_quant_start=0.156174;STD_quant_stop=0.000000;Kurtosis_quant_start=0.236912;Kurtosis_quant_stop=2.105617;SVTYPE=DEL;SUPTYPE=AL;SVLEN=-43;STRANDS=+-;STRANDS2=40,43,40,43;RE=83;REF_strand=49,52;Strandbias_pval=1;AF=0.451087	GT:DR:DV	0/1:101:83
chr4	5623801	14578	N	TAAAAGTATTATTTTTGAAAAAAAAAAAAAAAAAAAAAAAAGTAAAAC	.	PASS	PRECISE;SVMETHOD=Snifflesv1.0.12;CHR2=chr4;END=5623818;STD_quant_start=3.033150;STD_quant_stop=4.368066;Kurtosis_quant_start=10.735705;Kurtosis_quant_stop=4.772560;SVTYPE=INS;SUPTYPE=AL;SVLEN=38;STRANDS=+-;STRANDS2=28,23,28,23;RE=51;REF_strand=58,49;Strandbias_pval=1;AF=0.322785	GT:DR:DV	0/1:107:51
chr4	5664508	14579	N	TTTGGGATCCCTGGTTGGCGCCGCGGGGCGTGGCTGCATGCCTTTGGCACGCAAGGAGGATCCGCAGCACGGCCCGGATCGAATCCCACATGGCGAGGCGCCCGGTGATGGGGTCCGGCTTCGCCCTCTGGCCGTGTCTCGGCCTCATTTCTCTCTCTCTCTCTGTGACTAGCACATAAAGAAAAATTGAAAAAAAAAAAAAAAAAAAAAAAATAAAATGATTGGCTG	.	PASS	PRECISE;SVMETHOD=Snifflesv1.0.12;CHR2=chr4;END=5664509;STD_quant_start=2.557042;STD_quant_stop=6.189321;Kurtosis_quant_start=8.555756;Kurtosis_quant_stop=3.264089;SVTYPE=INS;SUPTYPE=AL;SVLEN=241;STRANDS=+-;STRANDS2=14,13,14,13;RE=27;REF_strand=49,47;Strandbias_pval=1;AF=0.219512	GT:DR:DV	0/0:96:27
chr4	5687433	14580	N	TATATCTATATATATATATCTATATATATATTATC	.	PASS	PRECISE;SVMETHOD=Snifflesv1.0.12;CHR2=chr4;END=5687434;STD_quant_start=5.504544;STD_quant_stop=6.480741;Kurtosis_quant_start=2.116219;Kurtosis_quant_stop=1.920933;SVTYPE=INS;SUPTYPE=AL;SVLEN=34;STRANDS=+-;STRANDS2=8,6,8,6;RE=14;REF_strand=38,45;Strandbias_pval=0.56514;AF=0.14433	GT:DR:DV	0/0:83:14
chr4	5724936	14581	N	GGTATTGATTAATTTCATGATAAGCAAAAAAAGCTATAACACAGGCACTCAGAGAGCGCGACGATGAGGAGAGAGACACATAGAGCCAGATAGAGACAGACATAAAGGCCGCAGCGACAATCTGATTGCCTTGAGCAATTCTATGACTTCACATCTTGTTGAGATGAAGGGAGTTC	.	FAIL_GAP	PRECISE;SVMETHOD=Snifflesv1.0.12;CHR2=chr4;END=5724939;STD_quant_start=0.471405;STD_quant_stop=3.387067;Kurtosis_quant_start=6.226245;Kurtosis_quant_stop=1.943855;SVTYPE=INS;SUPTYPE=AL;SVLEN=171;STRANDS=+-;STRANDS2=33,39,33,39;RE=72;REF_strand=35,38;Strandbias_pval=0.868305;AF=0.496552	GT:DR:DV	0/1:73:72
chr4	5794463	14582	N	<DEL/INV>	.	PASS	PRECISE;SVMETHOD=Snifflesv1.0.12;CHR2=chr4;END=5794759;STD_quant_start=1.087115;STD_quant_stop=0.000000;Kurtosis_quant_start=-1.058261;Kurtosis_quant_stop=7.869394;SVTYPE=DEL/INV;SUPTYPE=NR;SVLEN=-296;STRANDS=+-;STRANDS2=15,8,15,8;RE=23;REF_strand=30,15;Strandbias_pval=1;AF=0.338235	GT:DR:DV	0/1:45:23
chr4	5795757	14583	TGGAGGTAGCTTTCAAAGAGCCCCCTGGCCTCTTTTGAAACTGGCAGC	N	.	PASS	PRECISE;SVMETHOD=Snifflesv1.0.12;CHR2=chr4;END=5795805;STD_quant_start=2.351470;STD_quant_stop=2.000000;Kurtosis_quant_start=-1.145369;Kurtosis_quant_stop=-1.052963;SVTYPE=DEL;SUPTYPE=AL;SVLEN=-48;STRANDS=+-;STRANDS2=18,16,18,16;RE=34;REF_strand=42,44;Strandbias_pval=0.839679;AF=0.283333	GT:DR:DV	0/0:86:34
chr4	5796105	14584	N	TTTTTGAGAATATGGTGAGGTTAAAAAATTTCCGAAATCTCGCAAGATTCTGGTTCCGGTTGGACTTCACACTCCCGCTTCAAAGGGTATTCTCTCCTCACATTTTGATTGTAGGTGGGTAGGAAACGCCGAGCTAAAACTCCTTCAAATACTTTGCTTAGAGATTTCCAGCTAAATACTAGAACCAACTAAAACCAAGATAACTGATGCATGCACAGCTGCTTGAAAGTTTGTCTTGCAAAAGAAAAGAATAATTCAGGCCTAAGTGCTCTACTATGTACCCCCTGGGTGAGGAGTAGGAAGCAGAACAAGTGTTCTAATTGTTCTTGTCTGAGACATTCACCAGAACTTCTCAACATTGCTACACAACTTTATGCTCGTATGATGCTAGGTAGTGCCTAGGAAGATAAGAGGCTGTCTGTAAAGCTCTCCTGCTTCGCCAAGCGGAAACCGTCACCAGAATCACCTTTAGACATTCGATCTTACATCAAAGGCCCTTCACAGGGATTTCAGACTTTCTTCTTTTCTCCAACATGGAACTAAGACGCCTTCCCTACTAACCTCCATGGACACAGTGTCAAAGCGCACTCCCACAATTGTAGGCATTTGTAACAGAAGGCACCCCCTGCGCACTGCCAGATCTGCATTAACTCAGGGTTCCCGGAAGAAACAAAACTAATGGGTTTGGTGATTATGTAAAAATATGTAGTCAAATAATAGGCTCGACGCAATTACAGAGAGTAACAAGGTGCGGCAAGATGTGTAGGCAGCAAAGCTGGAGACAACATGGAAGCCAACAATGTGTTCAGAATGCATCCAAAGGCCTCAGAACCAGGAGCCACATGGATGTAATTGCTAGTCCAAAAGTGG	.	FAIL_NOTPRECISE	IMPRECISE;SVMETHOD=Snifflesv1.0.12;CHR2=chr4;END=5796104;STD_quant_start=0.577350;STD_quant_stop=11.664762;Kurtosis_quant_start=0.076135;Kurtosis_quant_stop=0.028031;SVTYPE=INS;SUPTYPE=AL,SR;SVLEN=1443;STRANDS=+-;STRANDS2=20,10,20,10;RE=30;REF_strand=0,0;Strandbias_pval=1;AF=1	GT:DR:DV	1/1:0:30
chr4	5823864	14585	N	ATGACGTTATTTTTTTTTTTAATTTTATTTATTTATGATAGCACCACAGGGAGAGAGAGAGGCAAAGAGACATAGGCAGAGGGAGAAGCAGGATCTCCAAGCACCGGTAGCGAGCCGGAGCCCTGACATGGGATTAGATCCTGTTTCTCCATTATCGCGCCCTTGCCCAAAGGCAGCGCCAAACCGCTGCGCAACCCAGAACCCTCTA	.	PASS	PRECISE;SVMETHOD=Snifflesv1.0.12;CHR2=chr4;END=5823870;STD_quant_start=1.243163;STD_quant_stop=2.796101;Kurtosis_quant_start=2.509608;Kurtosis_quant_stop=3.945095;SVTYPE=INS;SUPTYPE=AL;SVLEN=206;STRANDS=+-;STRANDS2=11,11,11,11;RE=22;REF_strand=61,55;Strandbias_pval=1;AF=0.15942	GT:DR:DV	0/0:116:22
chr4	5840083	14586	TAAAGCAGACTCTGAAAAAAAATAAAAATAAAAAAAA	N	.	PASS	PRECISE;SVMETHOD=Snifflesv1.0.12;CHR2=chr4;END=5840120;STD_quant_start=2.193741;STD_quant_stop=1.854050;Kurtosis_quant_start=-1.712282;Kurtosis_quant_stop=-1.756637;SVTYPE=DEL;SUPTYPE=AL;SVLEN=-37;STRANDS=+-;STRANDS2=13,19,13,19;RE=32;REF_strand=60,71;Strandbias_pval=0.693046;AF=0.196319	GT:DR:DV	0/0:131:32
chr4	5916301	14587	N	CCGCGCGCCTCCCCTCCCGGGCCCCCAGGCCGCCCCGGCCCGCCCGCCCGTCCCGCCCGCCCGCCGCGCCCCCCCGAACCCGGGCGCTACTCACGCGCGATGCTTTTGCCACTGGGCGCGCCGCCGGGAAACCAAACTCTGGATACCCTATGGGCACGCTGGCAGCCCTTTGCTCCGGGCCCGGCCCCCAGACTTGATTGCCGCGGTGCGGCCGCGCGGGCCCGGCCGGCCCGCAGCCGCGGCCCCGGCGAGGTGGGGCGAGTCTGCCCGCCCCCCGCCCCGCCCCCCGCCCGCCCCCCGCCGCCCCTGTGAGCGCCCGCAGCGCCGGCCCGAGCGCCTCCCCGCGGCAGGTGGCGCGACGCGGGGCGGCGGCTCCCCCGGCCTCCCGGCTCCCCGGCTCCCCCGTCTCCCCCGGCTCCCGCCGGTCCGCGGCGCTCGCTGCAGCCGCCGGCGGACGGGCGGGGCGGGGGCGGGGCGGGCCCGGCAGGCCCCTCTCTGTCGCCGCCGCTCCGCCCAGCACACGCGGGGGCTCGGTTGAGCGCGGCCCCCCCCGGCGGGACGAGCCACCATGAGCTGCGTTGGCTTCCTCGAGCACCCGGGTCGGCGGGAGGCGCTCGGCCCCGGACGCGCAGCAGCCAGGTCTGGCGGGGGCGCTGCTGCCCCCTTTCTCGCTGCAGGCTGTGCGCGGCGGGCCTTCGGGACCCCGGGCAGCGCCCCATCCCGGGCCCCGGGCTCTGGCGCGTGCTTCTGCTGCTGCTGCTGCTTGCCTGCTGGCTCCTCCTCCCCCTCCCCCCCCCCCCTCCTCCCCCTCTTCCTCCTCCTC	.	FAIL_NOTPRECISE	IMPRECISE;SVMETHOD=Snifflesv1.0.12;CHR2=chr4;END=5916300;STD_quant_start=1.908627;STD_quant_stop=38.371306;Kurtosis_quant_start=2.117982;Kurtosis_quant_stop=-1.382573;SVTYPE=INS;SUPTYPE=AL,SR;SVLEN=1569;STRANDS=+-;STRANDS2=15,14,15,14;RE=29;REF_strand=0,0;Strandbias_pval=1;AF=1	GT:DR:DV	1/1:0:29
chr4	5959803	14588	N	AAAAAGAGGGGGAAATCCGCTGGGTTGGCGCGCGTTTGGCGCCTGCGCTTTGGCCCAGGGCTCGATCCTGGAGACCAGGATCGAATCACCACTAGGGCTCCCGGTGCATGAGTCCGTGCTTCTCCCTCGGCCGGTGTCTCGGGCCTCTCTCTCTCTCTCGCGCTGGTACTATCAGAAATAATCAAATTAGAAAAA	.	PASS	PRECISE;SVMETHOD=Snifflesv1.0.12;CHR2=chr4;END=5959802;STD_quant_start=0.000000;STD_quant_stop=3.685557;Kurtosis_quant_start=8.721430;Kurtosis_quant_stop=7.925490;SVTYPE=INS;SUPTYPE=AL;SVLEN=196;STRANDS=+-;STRANDS2=14,11,14,11;RE=25;REF_strand=40,49;Strandbias_pval=0.370175;AF=0.219298	GT:DR:DV	0/0:89:25
chr4	5967715	14589	N	GTTAATGTTTATTTTTATGTTTATTTTGATGTTATGA	.	FAIL_NOTPRECISE	IMPRECISE;SVMETHOD=Snifflesv1.0.12;CHR2=chr4;END=5967719;STD_quant_start=10.173495;STD_quant_stop=9.143304;Kurtosis_quant_start=-1.674608;Kurtosis_quant_stop=-1.606788;SVTYPE=INS;SUPTYPE=AL;SVLEN=33;STRANDS=+-;STRANDS2=9,6,9,6;RE=15;REF_strand=39,41;Strandbias_pval=0.57522;AF=0.157895	GT:DR:DV	0/0:80:15
chr4	5975290	14590	AGGTTTATTTTTTTTTTTAATATTTTATTTATTATTTATTTATTTAAGTCACAGACAGAGAGAGAGAGGCAGAGACACAGGCAGAGAGAGAAGCAGGCTCCATGCACCAGGAGCCCGATGTGGGATTCGATCCCGGGTCTCCAGGATCGCGCCCTGGGCCAAAGGCAGGCGCCAAACCGCTGCGCCACCCAGGGATCCCCAGTTG	N	.	PASS	PRECISE;SVMETHOD=Snifflesv1.0.12;CHR2=chr4;END=5975495;STD_quant_start=3.408135;STD_quant_stop=2.895620;Kurtosis_quant_start=-1.981917;Kurtosis_quant_stop=-2.139053;SVTYPE=DEL;SUPTYPE=AL;SVLEN=-205;STRANDS=+-;STRANDS2=14,12,14,12;RE=26;REF_strand=37,34;Strandbias_pval=1;AF=0.268041	GT:DR:DV	0/0:71:26
chr4	6002881	14591	TTCTGGGGATCCCTGGGTGGCGCAGCGGTTTGGCGCCTGCCTTTGGCCCAGGGCGCGATCCTGGAGACCTGGGGTCAAATCCCATGTCGGGCTCCTGGTGCATGGAGCCTGCTTCTCCCTCTGCCTGTCTCTCTCTCTCTCTCTCTCTCTCTCTCCCTGTGTGACTATCATAAATAAATAAAAATTAAAAAAAAAAAAAAAAAAGGCAACAGAT	N	.	PASS	PRECISE;SVMETHOD=Snifflesv1.0.12;CHR2=chr4;END=6003090;STD_quant_start=3.224903;STD_quant_stop=2.983287;Kurtosis_quant_start=-1.669726;Kurtosis_quant_stop=-2.089459;SVTYPE=DEL;SUPTYPE=AL;SVLEN=-209;STRANDS=+-;STRANDS2=10,9,10,9;RE=19;REF_strand=41,41;Strandbias_pval=1;AF=0.188119	GT:DR:DV	0/0:82:19
chr4	6024755	14592	N	TGAAGTTCTTTTTTTTTTTTTTTTTTTTTTTTTTTTTTTTTTTTTTTTTTTAATTTTTAACATTTTATTTTTTTTTTTTTTTTTTTTTTTTTAATTTATTTTTTTATTTGTGTTCAATTTACTAACATACAGAATAACACCAGTGCACGTCACCCATTCACTACCCACCCCCGCCCTCCTCCCTTCTACCACCCCTAGTTCGTTTCACAGAGTTAGCAGTCTTATGTTTCTGTCTCCCTTTTCTGCTTATTTCCCACACATTTCTTCTCCCTTCCCTTATTTTCCCTTTCACTATTATTCTATTCCCAACTGAATGCGACATATAATGTTTGTCCTTCTCGACTGGGACTTACTTCACTCAGCATTAAATACCCTCCAGTTCCATCAACGTTTGACGCAAATGGTGGGATTGTCATTTCTAATAGCTGCGTAATATTCCATTGTATACATAATAAACCACATCTTCTTATCCATTTCATCTTTCGTTGGACACCGAGGCTACCTTCCACAGTTTGGCTATCGTGGCCATTGCGTAGAAAACATCGGGTGTTTGCAGGTGTCCCGGCGTTTCCATTGCATTGTACTTTGGGGTAACTCCCCAAACAGTGCCCAAGTGATGGTCGTAGGGAAGGTATATGTTTAACTGTTTGAGGAACCTCAACACAGTTTTCCCCAGCGTGTGGCTGCCCCAGTTCACATTCCCATCAACGTTTGTTGTATAAGAGGGTTACCTTTTTTCCTCGCAATCCTCTCCAACCTTTGTTGTTTGTTCCTGCCTTGTAATTTCCCCATTCTCACTGTGTGAGTGGTATCTCATTGTAAGTTTCATTTGTTTCCCTGATGGCAAAGTGATGCAGAGCATTTTCTCATATGTGGCATTTCTCTTTGTTTTTTTTTTTCTTCTGTTGGCCATGTTCTATGTCTTTCCTCTGTGCAGATTTAGATTTCTGTTCATGTCTTTTGCCCCATTTTCATGATTGGATTGCTTTGTTTTCTTTGGTGTGGGTTTTAATTAAGTTCTTTATAGATCTTTGGAATACTATGCCCTTTTATCTTATATGTCATTTGCAAATATCTTTCTCCCATTCTTTCGGTTGTCTTTGAGTTTTTGTGACCTGTTCCTTTGCTGTGCAAAAGCTTCTTATCTTGATGACGTCCCAATAGTTTCATTTTTGCTTTTGTTTCTTGCCTTTCGTGATGGACTCTTGCACGGAAGTTACTATGGCCGCGTCAAAAAGGGTGTTGCCTGTTGTTTCTTCTCTAGGATTTGATGGAATTTTGTCTCACATTTAGATTCTTTCTCCATTTTGAGTTTATCTTTGTGTATGGTGAAAGTAGAGTGGTCTAGTTCATTCTTCTGTCATGTGGATGTCCAATTTTCCCAGCACCATTTATTGAAGAGACTGTCTTTCTTCCAATTTGGATATTCTTTCCCCTTTATCGAATATTATTCGCCCATAAGTTCGGGCCTCCACTTCTGGATTCTTATTCGTTCCACTGATCTATGTGTCTGTTTTTGTGCCAGTACCACACCTGTTTGAGACACAGCTTTGTAGTACAACCTGAAATCTGGTATTGTGATTGCCCCCAGATATGGTTTTTCTTTTTTAAAAATTCCCTGGCTATTCGGGGTCTTTTCTGATTCCACACAAACTTAAATAATTTGTTTCTAACTCTCGAAGAAGTCCATGGTATTTTGATAGGGATTGCATTAAAACGTGTATATTGCCCTGGGAACATTGACATTTTCACCATATTCATTTATGCAAATCCATGAGCTGGAATCTTTTTTCCATCTCTTTGTGTCTCCTCAATTTCTTTCAGAAGTGTTCTATAGTTTGGGGTATAGATCTTTACTTCTTTGTTGACTCCTTCTGGTTTCTTCTAGGTACTCTTAACT	.	FAIL_NOTPRECISE	IMPRECISE;SVMETHOD=Snifflesv1.0.12;CHR2=chr4;END=6024770;STD_quant_start=5.224940;STD_quant_stop=68.332276;Kurtosis_quant_start=6.996495;Kurtosis_quant_stop=4.265883;SVTYPE=INS;SUPTYPE=AL,SR;SVLEN=1884;STRANDS=+-;STRANDS2=4,8,4,8;RE=12;REF_strand=39,43;Strandbias_pval=0.536714;AF=0.12766	GT:DR:DV	0/0:82:12
chr4	6056169	14593	N	AGCAGCTCGGGTGGCTCGGGGGCGCTCCGCGAGGGGACTGCGGGGCGGGAAGCAGCTGGGGGCTCGGGCTTCTCCGCGAGGGTTCTGAGGTGCGTGA	.	PASS	PRECISE;SVMETHOD=Snifflesv1.0.12;CHR2=chr4;END=6056168;STD_quant_start=1.565248;STD_quant_stop=8.087027;Kurtosis_quant_start=3.807692;Kurtosis_quant_stop=4.780706;SVTYPE=INS;SUPTYPE=AL;SVLEN=100;STRANDS=+-;STRANDS2=24,16,24,16;RE=40;REF_strand=43,31;Strandbias_pval=1;AF=0.350877	GT:DR:DV	0/1:74:40
chr4	6056167	14594	GGGGCGCGAATCCACCATCGCAGGCCCCGGAGCACAGGGCGCCGGGACACAGCCCAGGATCCGGCCTCCCCCGGGACAGGCAGAGCCGGGAGGGCCCAGGACAGCAAGGACGCTCCTGCCCCGAGCTGAGCA	N	.	PASS	PRECISE;SVMETHOD=Snifflesv1.0.12;CHR2=chr4;END=6056298;STD_quant_start=0.316228;STD_quant_stop=0.316228;Kurtosis_quant_start=6.841381;Kurtosis_quant_stop=-1.240758;SVTYPE=DEL;SUPTYPE=AL;SVLEN=-131;STRANDS=+-;STRANDS2=9,11,9,11;RE=20;REF_strand=43,32;Strandbias_pval=0.448875;AF=0.210526	GT:DR:DV	0/0:75:20
chr4	6070482	14595	AGAATTACAAATGCATGGGATCCCTGGGTGGCGCAGCGGTTTGGCGCCTGCCTTTGGCCCAGGGCGCGATCCTGGAGACCCGGGATCGAATCCCACGTCGGGCTCCTGGTGCATGGAGCCTGCTTCTCCCTCTGCCTGTGTCTCTGCCTCTCTCTCTCTCTCTATGTGACTATCATAAATAAATAAAATTTAAAAAAAAAAAAAAAAAAAAAAAA	N	.	PASS	PRECISE;SVMETHOD=Snifflesv1.0.12;CHR2=chr4;END=6070697;STD_quant_start=3.905869;STD_quant_stop=3.334108;Kurtosis_quant_start=-1.837100;Kurtosis_quant_stop=20.396146;SVTYPE=DEL;SUPTYPE=AL;SVLEN=-215;STRANDS=+-;STRANDS2=33,54,33,54;RE=87;REF_strand=40,69;Strandbias_pval=0.882647;AF=0.443878	GT:DR:DV	0/1:109:87
chr4	6156450	14596	N	GACACAAGATCGAAAGGCTGTGTCCCACCACACAAACTTGCTATGGACACTAAAATTTGGGTTTTTGTGAAACTCTCATGTGTCCACAAATATTAATTTTCTTTTGATTTATGTCAGCCTCTGAAAATAGAATACTGTTCTAGCTGGCTGCAAAAAAACGTGGTGAGTTAGACTTGGCCCAGAAGCGCATATTTGCCCACCGGTTCGTAGGCTTGCAAAAGCTCGATATGGATTTGTGTTAACAATAACCCATTCGCTCCTACCAGTTTGAAAACTAAAGTTCAAGCCGGGCACCGCCAATTGCGCGGCTCCCTCCCAACCGTGTAGCTTCCCGGTAAACAGCCAATGCTGTATGCAGCTCCCTGGAATGACTAGATCGAAAGGCCACTGTAAAACAAAAAAACGAGAAATCAAGTTACGTTTCTGAAGCATTCATTCATTCATTCGATTCAACTTGATTTTGTCATACACACCCAGAGTAGAGTCCAATGTGGGGCTTGAACGCACGACCTTCGAGAGTCCGACCTGAGCTGAGATCAACAGTTTG	.	FAIL_NOTPRECISE	IMPRECISE;SVMETHOD=Snifflesv1.0.12;CHR2=chr4;END=6156469;STD_quant_start=0.816497;STD_quant_stop=11.951290;Kurtosis_quant_start=25.710645;Kurtosis_quant_stop=6.677529;SVTYPE=INS;SUPTYPE=AL,SR;SVLEN=520;STRANDS=+-;STRANDS2=30,31,30,31;RE=61;REF_strand=44,41;Strandbias_pval=0.866859;AF=0.417808	GT:DR:DV	0/1:85:61
chr4	6159443	14597	N	GAGGCTGGGGGGGCCGAAGAGGGCAACGGGCCCGGGAACCGGAGCGGGGGGGGGCCGGGGCGCCAGGGGGCCGGAGGCCGGGCAGAGCGGGCCGGGTGGCCATCGGCGAGCGGGACTCTACCTGTGGTGGACAGCACGGGTGCTGGCGAAGAAGAGCGCAGGAGGTAGAAGTCCCAGTTCCAGTTGCCCCGAGGCGTTGCATGAGCAGCCGACACGCCTAGTTGCGGGCCTCCAGCACGCGGCCCAAGAACTGCTCGGCTAGCTGCTCCGACAGGCCTTCGTGCCTCCTCCAGGAAGCGCCGATTGCAGCTGGCCGGCAAGGCTACTGGCGGCAGCAGGGCCTAGTAGAGGCACTCCACCACGAGGAAGACTACGGGCGCACAGAACACCAGTAGCAGGTGAGCCGAGCACCAGGAAGCCGAAGCACACCAGGGCCGAGCGGTGCCGCGCCAACCAGGCGCACGCACGAGCTGCGTCGCAGGGACTCAAGCTCTCCCCCCACCGCCGCAGCGGCCGCCGGCCGCCGCCACAGCCCAGGCCCACGCCGCAAACCGGGTCCCGAGCGGCGGCCCGCCGCCCGGCGCCGGCCGCCGCCCCGCCCCGGCCCCCGCCACCTCCGGACCTCGTCCCCGCCCCGGCCCCGCCACGGCCGCGGCCCACGCCCCGCCCCGGCCGCCCCTCGGGCCACCGCCACAGTCCCCGCCCCCCGGCCCTCGGCCCCGACCACCGACCCGCCCTCACGCCCCCACGGCGCGCCCTCGACGCTCCGGCGGCGCGTATGCCGGCGATTGGGCGTCGCCCGGAGGAGGTGTTTCCTTCCGTCTTTTCCTGTTTCCCCCCCCCCCCCCGCAATAAACGGCCGCCGGTGATGTGGCGCTTGACGTGGTCGGCGGCTCAGGTTAACCCGGGAGTTCGCCCGAGACAGCGTGGCAAACTTGGCCCGAGCGCCGGGGCTGGGCGCGGGGCCGGCGGGGTGGGCAGCGGCGC	.	FAIL_NOTPRECISE	IMPRECISE;SVMETHOD=Snifflesv1.0.12;CHR2=chr4;END=6159443;STD_quant_start=2.254625;STD_quant_stop=21.264211;Kurtosis_quant_start=7.903214;Kurtosis_quant_stop=0.115550;SVTYPE=INS;SUPTYPE=AL,SR;SVLEN=1906;STRANDS=+-;STRANDS2=10,14,10,14;RE=24;REF_strand=0,1;Strandbias_pval=1;AF=0.96	GT:DR:DV	1/1:1:24
chr4	6164678	14598	AAAAAAAAGGAATATGGAAGAAAACTCAGAGGAAAGGGTGGAGATTCATAAGAAGGGAGCAAGGGTGGGATGGGAGGGAATATGGAAGAAAAACTCAGAGGAAAGGGTGGAGGAATATGGAAGAAAACTCAGG	N	.	FAIL_NOTPRECISE	IMPRECISE;SVMETHOD=Snifflesv1.0.12;CHR2=chr4;END=6164789;STD_quant_start=8.913563;STD_quant_stop=13.473989;Kurtosis_quant_start=0.164803;Kurtosis_quant_stop=-1.499051;SVTYPE=DEL;SUPTYPE=AL;SVLEN=-111;STRANDS=+-;STRANDS2=30,32,30,32;RE=62;REF_strand=42,47;Strandbias_pval=1;AF=0.410596	GT:DR:DV	0/1:89:62
chr4	6192709	14599	GACTTTGCATTTTTTTTTAATTTTTTTAATTTATTTTTTTATTGGTGTTCAATTTACTAACATACAGAATAACACCCAGTGCCCGTCACCCATTCACTCCCACCCCCCGCCCTCCTCCCCTTC	N	.	PASS	PRECISE;SVMETHOD=Snifflesv1.0.12;CHR2=chr4;END=6192832;STD_quant_start=1.110555;STD_quant_stop=0.795822;Kurtosis_quant_start=18.156472;Kurtosis_quant_stop=-1.346027;SVTYPE=DEL;SUPTYPE=AL;SVLEN=-123;STRANDS=+-;STRANDS2=28,33,28,33;RE=61;REF_strand=35,37;Strandbias_pval=0.861848;AF=0.458647	GT:DR:DV	0/1:72:61
chr4	6198594	14600	N	AAACAGGTAAGATAGGGGATCCCTGGGTGGCCGCAGCGGTTTGGCGCCTGCCTTTGGACCCAGGGCTCGTGATTCCTGCGAGACCTGGATCGAATCCCGCTATCAGGCTCCCCGGTTGCATGGAGCCTGCTTCTCCCTCTGCCTAGTCTGTGTTCTCTCTCTCTCTTCTGTGACAGAGCATAAATTAATAAAAAAATTAAACAAAACAATAATATCTTTCAAAAAAAAAAAAA	.	PASS	PRECISE;SVMETHOD=Snifflesv1.0.12;CHR2=chr4;END=6198604;STD_quant_start=0.239046;STD_quant_stop=4.588806;Kurtosis_quant_start=14.524420;Kurtosis_quant_stop=8.943371;SVTYPE=INS;SUPTYPE=AL;SVLEN=225;STRANDS=+-;STRANDS2=33,38,33,38;RE=71;REF_strand=44,50;Strandbias_pval=1;AF=0.430303	GT:DR:DV	0/1:94:71
chr4	6200328	14601	N	TTTTTTATTTTGTTTTTTTTTTTTTTTTTTTTTTG	.	FAIL_NOTPRECISE	IMPRECISE;SVMETHOD=Snifflesv1.0.12;CHR2=chr4;END=6200336;STD_quant_start=3.478505;STD_quant_stop=23.104112;Kurtosis_quant_start=1.188622;Kurtosis_quant_stop=0.071089;SVTYPE=INS;SUPTYPE=AL;SVLEN=48;STRANDS=+-;STRANDS2=12,4,12,4;RE=16;REF_strand=49,57;Strandbias_pval=0.0578574;AF=0.131148	GT:DR:DV	0/0:106:16
chr4	6229570	14602	AATTGCAGTAGAGGGATCCCTGGGTGGCGCAGCGGTTTGGCGCCTGCCTTTGGCCCAGGGCGCGATCCTGGAGACCCGGGATCGAATCCCACGTCAGGCTCCCGGTGCATGGAGCCTGCTTCTCCCTCTGCCTGTGTCTCTGCCTCTCTCTCTCTCTCTGTGACTATCATAAATAAATAAAATTAAAAAAAAAAAAAGTTG	N	.	PASS	PRECISE;SVMETHOD=Snifflesv1.0.12;CHR2=chr4;END=6229762;STD_quant_start=3.321190;STD_quant_stop=5.027199;Kurtosis_quant_start=-1.896812;Kurtosis_quant_stop=-1.954035;SVTYPE=DEL;SUPTYPE=AL;SVLEN=-192;STRANDS=+-;STRANDS2=36,30,36,30;RE=66;REF_strand=48,36;Strandbias_pval=0.868495;AF=0.44	GT:DR:DV	0/1:84:66
chr4	6234353	14603	N	AAGTGGGGGTGGGGTGGCTACAGCAAGTGTG	.	FAIL_NOTPRECISE	IMPRECISE;SVMETHOD=Snifflesv1.0.12;CHR2=chr4;END=6234356;STD_quant_start=10.044899;STD_quant_stop=14.205633;Kurtosis_quant_start=-0.178523;Kurtosis_quant_stop=-0.231952;SVTYPE=INS;SUPTYPE=AL;SVLEN=31;STRANDS=+-;STRANDS2=9,7,9,7;RE=16;REF_strand=45,37;Strandbias_pval=1;AF=0.163265	GT:DR:DV	0/0:82:16
chr4	6245190	14604	N	AAAAATTTAAAAATGGGGATCCCTGGTGCGCGGCGTTGGCGCTGCCTTTGGCCCTCGGGCAGAGCTGGAGACCGGGATCGAATCCCACAGCAGACTCCCGGTGCATGGAGCCTGCTTCTCCTCTACCTGTGTCGCTGCCTCTCCTCTCGCTGTGACTATCATAAATAAAGTAAAACAAAAATGGTTAAA	.	PASS	PRECISE;SVMETHOD=Snifflesv1.0.12;CHR2=chr4;END=6245205;STD_quant_start=2.419060;STD_quant_stop=4.807402;Kurtosis_quant_start=19.008077;Kurtosis_quant_stop=22.435855;SVTYPE=INS;SUPTYPE=AL;SVLEN=191;STRANDS=+-;STRANDS2=32,22,32,22;RE=54;REF_strand=47,35;Strandbias_pval=0.860437;AF=0.397059	GT:DR:DV	0/1:82:54
chr4	6252806	14605	N	CTGGCTATATGTTTAAACCACTTGGAAAGCAATTTGGCAATGATGCAGCATCTAGAATTCTCATATGCAATGAACTGGATT	.	FAIL_NOTPRECISE	IMPRECISE;SVMETHOD=Snifflesv1.0.12;CHR2=chr4;END=6252805;STD_quant_start=15.693948;STD_quant_stop=16.021860;Kurtosis_quant_start=0.157817;Kurtosis_quant_stop=-0.905202;SVTYPE=INS;SUPTYPE=AL;SVLEN=81;STRANDS=+-;STRANDS2=12,9,12,9;RE=21;REF_strand=51,39;Strandbias_pval=1;AF=0.189189	GT:DR:DV	0/0:90:21
chr4	6253507	14606	AAAAACATAAATAGGGATCCCTGGGTGGCGCAGCGGTTTGGCGCCTGCCTTTGGCCCAGGGCGCGATCCTGGAGACCCGGGATCGAGTCCCACGTCGGGCTCCCGGTGCATGGAGCCTGCTTCTCCTTCTGCCTGTGTCTCTGCCTCTCTCTCTCTCTCTCTCTGTGTGACTATCATAAATAAATAAAAAAAATAAAATAAAATAAAATAAAATAAAAT	N	.	PASS	PRECISE;SVMETHOD=Snifflesv1.0.12;CHR2=chr4;END=6253725;STD_quant_start=1.758098;STD_quant_stop=1.206045;Kurtosis_quant_start=7.621169;Kurtosis_quant_stop=7.939300;SVTYPE=DEL;SUPTYPE=AL,SR;SVLEN=-218;STRANDS=+-;STRANDS2=12,11,12,11;RE=23;REF_strand=55,44;Strandbias_pval=0.818693;AF=0.188525	GT:DR:DV	0/0:99:23
chr4	6254590	14607	N	TTTTTGTTTTTTTTTTATTTTTTTTTTTATTTTTTTTTTATTTTTTTTTTATTTTTATTTTTTTATTGGTAGTTCAATTACTAACCTACAAGGAAATAATTCTTCTTTAATATTTTTACCCAGTTGCCCGTCACCCATTCACTCTCCCAACCCCCCGCCCCCCTCCTCCCCTTCTACCACCCCTAGTTCGTTTTTCCCAGAGTTAGCAGGTCTTTACGTTCGTCCCCTTTCTGATATTTCTCCACACATTTCTTCTCTTCCCCCCTTATTTTCCCTTTCACTATTTATTTATATCCCCAAATGAATGAGAACTATAAATGTTTGTCTTCTCGACTGACTTACTTCACTCAGAACTCATACCCTCCAGTTCCATCCACGTTGAAGCAACTGGTGTGGTATTTGTCATTTCTAATAGCTGCGTAATCTTCCCTTTGTATACAAATGCAGGACTCG	.	PASS	PRECISE;SVMETHOD=Snifflesv1.0.12;CHR2=chr4;END=6254589;STD_quant_start=2.167948;STD_quant_stop=8.221922;Kurtosis_quant_start=4.235386;Kurtosis_quant_stop=0.094990;SVTYPE=INS;SUPTYPE=AL;SVLEN=439;STRANDS=+-;STRANDS2=10,9,10,9;RE=19;REF_strand=49,43;Strandbias_pval=1;AF=0.171171	GT:DR:DV	0/0:92:19
chr4	6260149	14608	N	ATCGAATCCCACGGCGGGCGCCCCGGGCAGGGAGCCCTGCTCTCCCTATGCCTAGTCTCTGGCCTCTCTCTCTGCTGTGTTGACTAGCATAAATAAAGAAAATTAAAAAAAAAGAAGAAACAAGTCTCACTTGTTATATTTCCTGTGTCATACACAGCCGAAGGCTCACAGAATGTCATGTAGACATTCTCCGTGAACCAATGCACGGTTGGATCCACGAAAACCCAGTCCTGCCAAATAA	.	PASS	PRECISE;SVMETHOD=Snifflesv1.0.12;CHR2=chr4;END=6260149;STD_quant_start=1.322876;STD_quant_stop=8.570298;Kurtosis_quant_start=26.110930;Kurtosis_quant_stop=24.766217;SVTYPE=INS;SUPTYPE=AL;SVLEN=240;STRANDS=+-;STRANDS2=40,41,40,41;RE=81;REF_strand=48,54;Strandbias_pval=0.767918;AF=0.442623	GT:DR:DV	0/1:102:81
chr4	6309033	14609	N	TTATTCTATTTGCTAGTTCATCCCTATTCTATGCTAAGGCTATTCT	.	FAIL_NOTPRECISE	IMPRECISE;SVMETHOD=Snifflesv1.0.12;CHR2=chr4;END=6309046;STD_quant_start=11.308797;STD_quant_stop=7.378648;Kurtosis_quant_start=2.144845;Kurtosis_quant_stop=4.336854;SVTYPE=INS;SUPTYPE=AL;SVLEN=44;STRANDS=+-;STRANDS2=22,14,22,14;RE=36;REF_strand=37,31;Strandbias_pval=0.539738;AF=0.346154	GT:DR:DV	0/1:68:36
chr4	6328709	14610	N	TAGGAATCGCGGGCACTGGGTGTTATAGCGGTAATGTTAGGAAATTGAACACGCATAAAAAAAAAAAAAAAAA	.	PASS	PRECISE;SVMETHOD=Snifflesv1.0.12;CHR2=chr4;END=6328711;STD_quant_start=1.763834;STD_quant_stop=2.472066;Kurtosis_quant_start=1.213317;Kurtosis_quant_stop=0.545198;SVTYPE=INS;SUPTYPE=AL;SVLEN=71;STRANDS=+-;STRANDS2=19,17,19,17;RE=36;REF_strand=53,40;Strandbias_pval=0.696266;AF=0.27907	GT:DR:DV	0/0:93:36
chr4	6330099	14611	CTAGTTTTTTTTTTTTTTTAAAGATTTCTTTAATTTATTTATTTATGATAGTCACACACACACAGAGAGAGTGAGAGGCAGAGACATATGCAGAGGGAGAAGCAGGCCCCATGCACCAGGAGCCCAATGTGGGATTTGATCCCGGGTCTCCAGGATCGCGCCCTGGGCCAAAGGCAGGCGCTAAACCGCTGCGCCACCCAGGGATC	N	.	PASS	PRECISE;SVMETHOD=Snifflesv1.0.12;CHR2=chr4;END=6330306;STD_quant_start=0.000000;STD_quant_stop=0.000000;Kurtosis_quant_start=9.017283;Kurtosis_quant_stop=29.074799;SVTYPE=DEL;SUPTYPE=AL;SVLEN=-207;STRANDS=+-;STRANDS2=40,28,40,28;RE=68;REF_strand=50,39;Strandbias_pval=0.747943;AF=0.433121	GT:DR:DV	0/1:89:68
chr4	6372241	14612	N	ATTTTTTTTTTAAGTTTTAAACTTCTTTTTTTTAATTTTTTTTTTTTAGACTTTTATTTATTATGATAGGCACACAGTGATGAGAGAGAGAAGCAAGAGACAAACAGGCAGAGGGAGCAGCAGGCTCTGCCACCGGGAGCCGACGTGGGATTCGATCCCGTGTCTCCCAGGATCGCGCCCTGTGGCCAAAGGCAGGCGCCAAACCCGCTGCTGCACCCAGGATCCCTTATTAAGTATATTA	.	PASS	PRECISE;SVMETHOD=Snifflesv1.0.12;CHR2=chr4;END=6372241;STD_quant_start=4.328872;STD_quant_stop=6.369083;Kurtosis_quant_start=13.726576;Kurtosis_quant_stop=3.110186;SVTYPE=INS;SUPTYPE=AL;SVLEN=240;STRANDS=+-;STRANDS2=20,27,20,27;RE=47;REF_strand=43,50;Strandbias_pval=0.721569;AF=0.335714	GT:DR:DV	0/1:93:47
chr4	6376284	14613	TGTTTTTTATTTTTTTTTTTATTTTTTTTTTTTTTTATTTATGATAGTCACAGAGAGAGAGAGAGAGGCAGAGACATAGGCAGAGGGAGAAGCAGGCTCCATGCACCGGGAGCCCGACGTGGGATTCGATCCCGGGTCTCCAGGATCGCGCCCTGGGCCAAAGGCAGGCGCCAAACCGCTGCGCCACCCAGGGATCCCCCTTCT	N	.	PASS	PRECISE;SVMETHOD=Snifflesv1.0.12;CHR2=chr4;END=6376494;STD_quant_start=3.421744;STD_quant_stop=2.865019;Kurtosis_quant_start=10.558875;Kurtosis_quant_stop=3.943417;SVTYPE=DEL;SUPTYPE=AL;SVLEN=-210;STRANDS=+-;STRANDS2=21,27,21,27;RE=48;REF_strand=46,58;Strandbias_pval=1;AF=0.315789	GT:DR:DV	0/1:104:48
chr4	6391368	14614	NNNNNNNNNNNNNNNNNNNNNNNNNNNNNNNNNNNNNNNNNNNNNNNNNNNNNNNNNNNNNNNNNNNNNNNNNNNNNNNNNNNNNNNNN	N	.	FAIL_NOTPRECISE	IMPRECISE;SVMETHOD=Snifflesv1.0.12;CHR2=chr4;END=6391609;STD_quant_start=0.000000;STD_quant_stop=66.083542;Kurtosis_quant_start=6.060218;Kurtosis_quant_stop=-2.168897;SVTYPE=DEL;SUPTYPE=AL,NR;SVLEN=-241;STRANDS=+-;STRANDS2=25,34,25,34;RE=59;REF_strand=28,37;Strandbias_pval=1;AF=0.475806	GT:DR:DV	0/1:65:59
chr4	6404439	14615	N	TTTCTTTCTTTTTTTCTTTCCTTTCTTTCTTTTTCTTTCTTTCTTCTTTTCTTTTTTTCGTCTTCTTCTGT	.	FAIL_NOTPRECISE	IMPRECISE;SVMETHOD=Snifflesv1.0.12;CHR2=chr4;END=6404448;STD_quant_start=17.193022;STD_quant_stop=21.661025;Kurtosis_quant_start=1.765351;Kurtosis_quant_stop=1.028308;SVTYPE=INS;SUPTYPE=AL;SVLEN=61;STRANDS=+-;STRANDS2=17,1,17,1;RE=18;REF_strand=45,43;Strandbias_pval=0.000455002;AF=0.169811	GT:DR:DV	0/0:88:18
chr4	6413462	14616	N	TATTTGATCTGAATAGGCCCAAGTAATTACGGGGCACTCCTTCAGTGCAGGAATGGACTGTTGCACGGCCCATTCCCCCTTGGACCCATGCACATGAAAGTGATCCTTTCGTGTGGAGTCTTCCTGGGAGTTGCTCAATACATTCATCATTAACTATTTATCGAGCACCTGGTAGGTTTCAAGCCTCATAGCCATATAACAAGTATCCTCTTGCCTTTGAGGAAAAGAAAACTATTCTTCCAATATCATAGAGCAGCGTTATTACATTTGGTATTCATTCCCTCTTCCTGCCAGATTGAATGCAGAGTATTAGATGAAAAAAATGGTTCTAATCCGCACCGGCATACACACCAGTATGAGACTTCTGCTGTAATCCCATGGATTTACATGTTCCAGGGCCCTGTGCTTCAGGGTGGATCTTATCTTCTTTTCATTCTCAGCATAGGCACGGCTGGCATGCTTTTACACTGGGCCTGGCTAAGCGCAGCCCATAGCAAATGTGCTGCAACTGACACATGGTCCGGACATACACAGGTACACATATCAGAGAAGAGAGATGTGATGTGTTTGGGACAGAAGATACAGGAAAGGCTGTTTGGGGACCCATAGAATCTTCTAAATCCTTGCTCTGCCCAGAGGCCCTACTCACCACAGGGACTTCCTATGCTCACTTCAAAGCAAGACAAGTTCCCCGTTCATCTCCCTCCCTTTCCAAAATCTGCTATCTTCAAGAATCTGAAAACTCATTAACGTGAAGTTATCAAATTCCTAAGAATTAAAGTTTCCTTTCCTCACTCTAAAGATGCGTTCCTCTTATCTGTTTCTTGTCCAAAGCTGCTTTCAGAAGAGAATTTGCACTTTAATCTCCTTATAAAGTATGAAAAAGTCTAAAAACTTAACGACTTTACTAGTCACTGTTACCTTCTAGTGAGTCTTCCTATCTAAACAGTATTGAAAGACTTAGACTAAGTCCTACAATATTCATTTGCCATGCCTGGG	.	UNRESOLVED	PRECISE;SVMETHOD=Snifflesv1.0.12;CHR2=chr4;END=6413462;STD_quant_start=0.925820;STD_quant_stop=0.925820;Kurtosis_quant_start=5.564875;Kurtosis_quant_stop=4.073013;SVTYPE=INS;SUPTYPE=AL;SVLEN=999;STRANDS=+-;STRANDS2=8,21,8,21;RE=29;REF_strand=10,13;Strandbias_pval=0.256522;AF=0.557692	GT:DR:DV	0/1:23:29
chr4	6413463	14617	N	TTTGATGACTCAGTGACACCATGAATACGGGGCACTCCTTCAGTGCAGTGAATGGACCTGTTGCAGCGCCACCCCCTGGACCATGCACTGAAAGTGATCCTTTCGTGTGAGTCTTCCGTGGCGGTGATCAATACCTTATTCATTAAATATTTATAGAGCATCCTGTTAGGTTTCAAGCCTCAGCCATATAACAAGTCTCCTTCGACTTTGAGAAAAATATTATCCAATTATAGAGCGCAGCTGTTATACATTTTGGTTAGTTCCATTCCTGCGAATTGAATGCAGCTTAGATGAAAAAAAAAAATGGTTAATCCGAACGCATACACACCAGTCTGAGACTTCTGCGTAAATCCCATGGATTTACATGTTCCAGGACTGTGCTTCAGGGTGGATCTTATCTTATTTATTCTCAGCATAGTTACGGCTGGAATTGCTTTTACTGGGTCCTGGCTAAGGCATCATAAGCAAAAATGCTGCCTGCACACTGAAACATGGTCCGGACATACACAGGTCACATATCAGAGAAGAGATGTGATGTTTTGGGACAGACGATACAGGAAAGGGCCTGTTTGGCGGACCCTAGAATCTTCTAATCCTCTGCTCTTGCCCAGCAAGGCCCCTAACTCAACTAGGACCTTCCTCCTGCCTCATTCATAAGCATGACAATTTCCCCTTTATCTCCACCCTTCCAAAATCTGCTTATCTTCAAGAATCTGAAACTCATTTACGTAAGTTATCAATTCCTAAGAATGAAGTTTCCTTTCCTCACTCTCAGATGAGTTCCCTCTTTATCGCTTTCTTGTTCCAAAGCTTTGCTTTCAGAGGGAGAATTTGAAACTTATCTACTATAACGTTTGATGAAAAGAAAACGTATAACAGCTAAAGCTTATAGTTCACTGTTACCTTTCTAGTGGTCTTCCTATCTTGAACATATTGAAAGTACTTGACTACGTCCTAACAATATTCATTTATGACTCGGGCATTCTGTTCTCAGCGCAAAATATAAAAGACGAGTTCTACATAAGGCTCCTGAAATTATTCCAGGTAAAGCAGTTATCTCTTGCCAATTTGGCCAAACCGGAGGGGAAGTGGGTAAAGGCGGGGAGTCGTAAAAAGGTCAGTTGCCAAAGGCCAGGTAGGCTGACTAGTGGACCATCTGAGATCAGCTGGTTCATCACGGAGAATGACATTGTGCAGCGCACACTAGGGGGCGAACTTACATTGAGTGTGTGTGGAGGAGGCTGGTTACTTAAATTTTTTTGGTGCAGGTGGCAAAGGGGGGAAAGGCAAAAGATTGCGTTTATTTAGTTCTTTTGCATGAAAACCATATTTGGTTTTAGTTTCTTTCTTCTGCATGAAAAACATTCGGAAAAACAAATCCCCTAATAAGAGGATGGGGCGCGCAAAGCGGGGGCAGCTGCGCCAGAGCCAAAAGCCGAGAGGCTGGAGGCGACTCAGAAATCCTCCTGAATTTGGGAAACGAACTGGGGGGGACGGGCGGTGGATGTAGGAGGCGGGGGGGTGGGGGTGACTGTGGTGGCGGGCACTGCGGGGGGCACTTGACGGGATGAGCACTGGGGTTATTCTGTATTGTCTGACAAAACAGAACACCAGTAAAAATAAAAAAACCAATAATCAAACAACGCGCCCGGGGCAGAGCAGGCCCTTGCGGGATCTGGGCGGGCGTCTACGTGCGGAGCCTCCGGAGCATCCTCTGAAGCGCTCCGCTTCTGAGCACCCTGGCCGAAAATCCTTCCTCGCTAGGGACAATTGCGCCCACCTGCCCCGCGGCGCAGCCGGGTCGGCGCCGCGGTTCGCGTGTCGGTTTTGGCAGAGCGGAAGCGGCTCGAGGCTCAGGCGCGGGTGCGAAGGCGCGGCGGATGGGGCGCGGCGCCGGCGGCGGGCGGCGGCCGGGGGCGCGGAGGGTTAGAGCCCGGGGCCGACCGGGGCCGGGGTCGCGGGCGGGCGGGCGGCGTGGGGCAGGGCAGGGGGCAGTTGTCAGGGCGCCGGGCGGCGGTCATGGTGTCCCAGGCGCTGCCAGCTGCTTGCGGCAGGGTGTGTGGGCCGCGTCACGGCGTCGGCTCGGTACCACGCACCCCGGAGCACAGCAAGTTCACCAACAGCTGCACCTCTACCTTGTCGGCGTTTCCTGCTGCTGCTGCCCTGGCAATGCACCCCCCTGGTGAGTTGTGGTGCGGGGGTCGTAGCCGCGGGAGACGCGCGGAGGATGGAGGGCCAGGTGCGGGGGGAGCACCCCGAACCCGCGTGTTCTGCCTGCCTCCCCGATCGGAAAGGCTTGGCGGGTGCTTTCTTACGGGGTGGGGTTAAAGAAGTATCAACGGCGCTGTTAGCAAGTACGAGGATTAGTCTCCGGGGGACCGGGCATGTTACAGCACGGGGGGGCCTACATCCAATATCTACTGTATTAACTTTCGATTAATGTGACCCGGTACCTGGACTCACCGTGGCTGACCATTTCGCCTCTGTAGGAAGATTGTCGAATCTCGCGTGTAATACACCCCAAACGTGATTAGAACATTTGTGTCGGTTTAGCTCAATTTAAAGACACGGTGGACCGAAGAAGCGTCTTCAGGAATTTGGACCAGGGAATTTGGGGCCAGGGACTCACCTGCGCAGCACAAGATGCCGTAAAGGGACTTGAGATGAGTTTGAGACTCATTAAGAATTGCTGCTTGACTGTTAGGATGCTCCGACGCCGCTTTGTCGCTGGCGGAATGTTGAACCGTTTTGTACGGTGGTGGAACTCCTTAGGCCTCTGGTGGTTAGCTGTGCATGGAGAACCAAAATGCACAAAAATGAATTATTGAAAAGCAAACTCTGTTTCAGGTTTTGTTGAATTCTTCTCTCTCCCCTCCCTTCCTGTTTGGCTTTGAGACGCGGTTTTCAATAAGCAATTACTTAACTTCCAGTTTCTTACACTGCTATGTAAAGAAAATCTATAGCGAGATACAATAATGTGTAAATCCCTAATTTATTACAGCACCTGCTTGGGGCTGACACTTTCAATCGTGGTTCCCCATAATTGATTGCTGCAGAATAACTGCATAGATGGCCTTCTGGGGTTAATAAATATACCCCATTGAAGCCAATGCTCTAACCTTCCTTGAGAAGCTTGCTAGGTACGGGTGCTTCCATGTCTTGTTAAATGTTAGTGCCCCGAATCTAATTTTTTGATTTGTCTCTTGAAGGACTTTATTCCTAAAATGT	.	FAIL_NOTPRECISE	IMPRECISE;SVMETHOD=Snifflesv1.0.12;CHR2=chr4;END=6413463;STD_quant_start=0.000000;STD_quant_stop=50.066622;Kurtosis_quant_start=-0.581940;Kurtosis_quant_stop=4.069723;SVTYPE=INS;SUPTYPE=AL,SR;SVLEN=3221;STRANDS=+-;STRANDS2=18,19,18,19;RE=37;REF_strand=11,13;Strandbias_pval=1;AF=0.606557	GT:DR:DV	0/1:24:37
chr4	6447776	14618	N	TTTTTTTTTTTTTTTTTTTTTTTTTTTTTTG	.	FAIL_NOTPRECISE	IMPRECISE;SVMETHOD=Snifflesv1.0.12;CHR2=chr4;END=6447775;STD_quant_start=7.758866;STD_quant_stop=14.923136;Kurtosis_quant_start=2.240056;Kurtosis_quant_stop=2.558810;SVTYPE=INS;SUPTYPE=AL;SVLEN=36;STRANDS=+-;STRANDS2=9,3,9,3;RE=12;REF_strand=45,50;Strandbias_pval=0.123116;AF=0.11215	GT:DR:DV	0/0:95:12
chr4	6448632	14619	N	TTTTTATTGTTTTTTTATACTTTATTTATTATTTATTTTTATTGGTGTTCAATTTACTAACATACAGAATAATCACCCAGTGCCCGTCACCCATTCACTCCCACCCCCCGCCTTCTCCCCTTCTACCACCCCTAGTTCGTTTCCCAGAGTTAGCAGTCTTACGTTCTGTCTCCCTTTCTGAATTCCCACACTACCACAGTGCGACTGGGGAATAACAAGTGCAGGAAACCACAATGTGGAGAGGATGCGGAAGAAAAGGGAACCCTCATTACAATGTTGGTGGGAATTGAACTGGTGCAGCCACTCTCCAAAACCTATTTTAT	.	PASS	PRECISE;SVMETHOD=Snifflesv1.0.12;CHR2=chr4;END=6448631;STD_quant_start=4.509250;STD_quant_stop=5.497474;Kurtosis_quant_start=1.928364;Kurtosis_quant_stop=-0.217650;SVTYPE=INS;SUPTYPE=AL;SVLEN=338;STRANDS=+-;STRANDS2=15,21,15,21;RE=36;REF_strand=37,49;Strandbias_pval=1;AF=0.295082	GT:DR:DV	0/0:86:36
chr4	6454030	14620	TAAAGTTGTCTCTTACTGGGATCCCTGGGTGGCGCAGCGGTTCGGCGCCTGCCTTTGGCCCAGGGCGCGATCCTGGAGACCCAGGATCGAATCCCACATCAGGCTCCCAGTGCATGGAGCCTGCTTCTCCCTCTGCCTATGTCTCTGCCTCTCTCTCTCTCTCTCTCTCTCTGTGACTATCATAAATAAATAAAAATTTAAAAAAAAAAAA	N	.	PASS	PRECISE;SVMETHOD=Snifflesv1.0.12;CHR2=chr4;END=6454241;STD_quant_start=4.577614;STD_quant_stop=1.930615;Kurtosis_quant_start=-1.727583;Kurtosis_quant_stop=-0.752805;SVTYPE=DEL;SUPTYPE=AL;SVLEN=-211;STRANDS=+-;STRANDS2=17,27,17,27;RE=44;REF_strand=43,51;Strandbias_pval=0.46594;AF=0.318841	GT:DR:DV	0/1:94:44
chr4	6496294	14621	N	CCGTCAGATAAGGAAAAGGAAGAAAAAGAACGAAAGAAAAGAC	.	FAIL_NOTPRECISE	IMPRECISE;SVMETHOD=Snifflesv1.0.12;CHR2=chr4;END=6496336;STD_quant_start=15.398052;STD_quant_stop=39.830893;Kurtosis_quant_start=0.319142;Kurtosis_quant_stop=-1.917671;SVTYPE=INS;SUPTYPE=AL;SVLEN=50;STRANDS=+-;STRANDS2=0,14,0,14;RE=14;REF_strand=53,50;Strandbias_pval=0.000109297;AF=0.119658	GT:DR:DV	0/0:103:14
chr4	6572617	14622	N	CCTTTTATCTTTTCTTTTTTCTTTTTTTTCTTGTTGATTTTTTTTTTGTTGTATTATTATATTTTGTAACTTTTTCTAGTTTTGTTTTCCTGGTTTTTTTTTTTTTTTTC	.	FAIL_NOTPRECISE	IMPRECISE;SVMETHOD=Snifflesv1.0.12;CHR2=chr4;END=6572677;STD_quant_start=19.506409;STD_quant_stop=40.634960;Kurtosis_quant_start=-1.002345;Kurtosis_quant_stop=5.327666;SVTYPE=INS;SUPTYPE=AL;SVLEN=37;STRANDS=+-;STRANDS2=16,2,16,2;RE=18;REF_strand=57,52;Strandbias_pval=0.00389168;AF=0.141732	GT:DR:DV	0/0:109:18
chr4	6591344	14623	TCTGCATAGTATTCCATACCACATATCATAA	N	.	PASS	PRECISE;SVMETHOD=Snifflesv1.0.12;CHR2=chr4;END=6591375;STD_quant_start=0.000000;STD_quant_stop=0.000000;Kurtosis_quant_start=3.000000;Kurtosis_quant_stop=0.120000;SVTYPE=DEL;SUPTYPE=AL;SVLEN=-31;STRANDS=+-;STRANDS2=7,18,7,18;RE=25;REF_strand=46,51;Strandbias_pval=0.112832;AF=0.204918	GT:DR:DV	0/0:97:25
chr4	6598087	14624	N	TGGCAGGGCTTTTTCGTTTTTTTTGTTAAAATTTTTGAGTTATTTATGATAGTCACACAGAGAGAGAGAGAAGGCAAGAGACGTAGGCAGAGGAGAAGCAGGCTCCAGTGCACCGGGAGCCCGACGTGGGATTCGAAATTTGCCCCGCGGGTCTCCAGGATCGCGCCTGGGCCAAAGGCAGGGCCTAAACGCGCTGGCGACACCCAGGGATCCCCCT	.	PASS	PRECISE;SVMETHOD=Snifflesv1.0.12;CHR2=chr4;END=6598092;STD_quant_start=2.154729;STD_quant_stop=7.411381;Kurtosis_quant_start=4.375906;Kurtosis_quant_stop=3.835171;SVTYPE=INS;SUPTYPE=AL;SVLEN=211;STRANDS=+-;STRANDS2=15,13,15,13;RE=28;REF_strand=39,43;Strandbias_pval=0.663731;AF=0.254545	GT:DR:DV	0/0:82:28
chr4	6638718	14625	N	GGTGTCTTTGCTTATTCCCTTTTTTTGTTACTTTGTTCCTTTCCCCCTTTTTTTTTTTTCTTTTTTTTTTTCCCCC	.	FAIL_NOTPRECISE	IMPRECISE;SVMETHOD=Snifflesv1.0.12;CHR2=chr4;END=6638727;STD_quant_start=14.124447;STD_quant_stop=31.292172;Kurtosis_quant_start=4.950445;Kurtosis_quant_stop=-0.940947;SVTYPE=INS;SUPTYPE=AL;SVLEN=66;STRANDS=+-;STRANDS2=13,2,13,2;RE=15;REF_strand=49,49;Strandbias_pval=0.0105843;AF=0.132743	GT:DR:DV	0/0:98:15
chr4	6650244	14626	N	AAGACAAAGAAGAAAAAAGTTAACTATAGGGATCCGAGGCGCGATTGGAGTTGACGCAAAAAAAGCGGTTTGGCGCATGCCTATTAGAGCCGCAGGGCAAGCGATCCTGGAGACCGGCCGCAGGTCGAAGCCCACGCGTGCTCAAAAAAACCGGATGTGCATGGAGGCTGCTTTCTCCCTCTGCGGTGTCTGCTGCCTCTCTCTCTCATCTCCTCTGTGACTATCAGGAATAAATAATAAAATCTTAAAAAAAAA	.	PASS	PRECISE;SVMETHOD=Snifflesv1.0.12;CHR2=chr4;END=6650261;STD_quant_start=2.812311;STD_quant_stop=9.760775;Kurtosis_quant_start=2.256030;Kurtosis_quant_stop=-0.248097;SVTYPE=INS;SUPTYPE=AL;SVLEN=200;STRANDS=+-;STRANDS2=11,11,11,11;RE=22;REF_strand=47,33;Strandbias_pval=0.477271;AF=0.215686	GT:DR:DV	0/0:80:22
chr4	6673174	14627	N	GCCCTCCATCCCCACTCCAACGACATCACAAT	.	FAIL_NOTPRECISE	IMPRECISE;SVMETHOD=Snifflesv1.0.12;CHR2=chr4;END=6673173;STD_quant_start=11.296017;STD_quant_stop=11.326959;Kurtosis_quant_start=0.386148;Kurtosis_quant_stop=0.427031;SVTYPE=INS;SUPTYPE=AL;SVLEN=36;STRANDS=+-;STRANDS2=9,9,9,9;RE=18;REF_strand=58,55;Strandbias_pval=1;AF=0.137405	GT:DR:DV	0/0:113:18
chr4	6691511	14628	N	ACTTAATAGCCTCCTGGTGGGTTTATTCATTTACC	.	PASS	PRECISE;SVMETHOD=Snifflesv1.0.12;CHR2=chr4;END=6691513;STD_quant_start=0.154303;STD_quant_stop=1.101946;Kurtosis_quant_start=18.469796;Kurtosis_quant_stop=17.488876;SVTYPE=INS;SUPTYPE=AL;SVLEN=32;STRANDS=+-;STRANDS2=48,36,48,36;RE=84;REF_strand=62,47;Strandbias_pval=1;AF=0.435233	GT:DR:DV	0/1:109:84
chr4	6707220	14629	AGGTCTGGGGTGTCTGGCTTCTCCAGGACTGTGGCTGTGCAGGTGTAAAGGAGAGCTGCTTGAAGACCTCTGCGGGCGGGAAGAGAATCCGCAGCCTGCGGGGACAGATTNNNNNNNNNNCTTCAACCGGGCTTCGCCCAGGCTTCGCCCCCAGGGTCTGTTTACTGTGTGCCTCCAAGAGAGGGTCCCCAGATGAGGGGCATTTGGGGCTCCCTTGCTCATCCCATCCTCCAGAAATGTAACATTCACGAAGGGGGAAGGATGGGGCTAGCAGAAGAGGAAGGTGGAGGAAAGGAAGGGGAAAGTCTGACTTGAGGGGAGGAATGGGCTCCCGCTTCGCCAGCGTGAGCGAGGAGGAGGAGCACGGATGCACCGCACCCTCAGGACAACACAGCGGGGACCACCCCTGAGCCCCGTTCCTCCATCCTGCCAATAAAAGGAGTGCCAG	N	.	FAIL_NOTPRECISE	IMPRECISE;SVMETHOD=Snifflesv1.0.12;CHR2=chr4;END=6707666;STD_quant_start=30.252603;STD_quant_stop=31.438511;Kurtosis_quant_start=0.390568;Kurtosis_quant_stop=0.266317;SVTYPE=DEL;SUPTYPE=AL,SR;SVLEN=-446;STRANDS=+-;STRANDS2=50,50,50,50;RE=100;REF_strand=58,58;Strandbias_pval=1;AF=0.462963	GT:DR:DV	0/1:116:100
chr4	6729648	14630	N	ACTAGGATTTCGCAAAACAAAAAAAAAAAAAAAAAAAAAAAACAAC	.	PASS	PRECISE;SVMETHOD=Snifflesv1.0.12;CHR2=chr4;END=6729662;STD_quant_start=2.964436;STD_quant_stop=3.375491;Kurtosis_quant_start=5.010842;Kurtosis_quant_stop=3.769295;SVTYPE=INS;SUPTYPE=AL;SVLEN=33;STRANDS=+-;STRANDS2=33,34,33,34;RE=67;REF_strand=48,44;Strandbias_pval=0.74981;AF=0.421384	GT:DR:DV	0/1:92:67
chr4	6766388	14631	N	TAAGTTGCAATGATGGGGATCCCGGGTGGCGCAGCGTGTGGCGCTTGTTGGCGCCTGCCTTTGGCCCAGGGCGCGATCCTGGAGACCCGGGATCGCATCCAACGTCGGGCTCCCGGTGCATGGAGCCTGCTTCTCCCTCTGCCTGTGCTCTGCCTCTCTCTTCTTCTCTGTGACTATCCTAAAAAAAAAAAAAAAAAAAAAAGGAATG	.	PASS	PRECISE;SVMETHOD=Snifflesv1.0.12;CHR2=chr4;END=6766392;STD_quant_start=2.949576;STD_quant_stop=5.873670;Kurtosis_quant_start=6.732529;Kurtosis_quant_stop=6.354040;SVTYPE=INS;SUPTYPE=AL;SVLEN=208;STRANDS=+-;STRANDS2=9,9,9,9;RE=18;REF_strand=43,41;Strandbias_pval=1;AF=0.176471	GT:DR:DV	0/0:84:18
chr4	6780317	14632	N	<DEL/INV>	.	PASS	PRECISE;SVMETHOD=Snifflesv1.0.12;CHR2=chr4;END=6780403;STD_quant_start=1.792419;STD_quant_stop=0.291730;Kurtosis_quant_start=-1.669023;Kurtosis_quant_stop=0.848690;SVTYPE=DEL/INV;SUPTYPE=NR;SVLEN=-86;STRANDS=+-;STRANDS2=50,45,50,45;RE=95;REF_strand=56,51;Strandbias_pval=1;AF=0.470297	GT:DR:DV	0/1:107:95
chr4	6812730	14633	AAAAGAAAAAAAATAAATAAATAAAAAAAATAAAAAAAAAATTATGA	N	.	PASS	PRECISE;SVMETHOD=Snifflesv1.0.12;CHR2=chr4;END=6812776;STD_quant_start=1.322876;STD_quant_stop=2.380476;Kurtosis_quant_start=-1.793795;Kurtosis_quant_stop=-2.020420;SVTYPE=DEL;SUPTYPE=AL;SVLEN=-46;STRANDS=+-;STRANDS2=27,22,27,22;RE=49;REF_strand=54,55;Strandbias_pval=0.606327;AF=0.310127	GT:DR:DV	0/1:109:49
chr4	6833830	14634	N	<DEL/INV>	.	PASS	PRECISE;SVMETHOD=Snifflesv1.0.12;CHR2=chr4;END=6833943;STD_quant_start=0.000000;STD_quant_stop=0.000000;Kurtosis_quant_start=-0.901701;Kurtosis_quant_stop=-0.767830;SVTYPE=DEL/INV;SUPTYPE=NR;SVLEN=-113;STRANDS=+-;STRANDS2=12,12,12,12;RE=24;REF_strand=40,35;Strandbias_pval=0.81758;AF=0.242424	GT:DR:DV	0/0:75:24
chr4	6834050	14635	N	TGGGCGGGGGGCGGGAGCAGCCGGGGGGCCGGGGGGCTCCGTGCGAGGGGGCTT	.	FAIL_NOTPRECISE	IMPRECISE;SVMETHOD=Snifflesv1.0.12;CHR2=chr4;END=6834053;STD_quant_start=14.433445;STD_quant_stop=14.487646;Kurtosis_quant_start=1.996488;Kurtosis_quant_stop=2.250358;SVTYPE=INS;SUPTYPE=AL;SVLEN=51;STRANDS=+-;STRANDS2=39,35,39,35;RE=74;REF_strand=41,36;Strandbias_pval=1;AF=0.490066	GT:DR:DV	0/1:77:74
chr4	6846545	14636	ATTTCCTATGTTAGTAAATTGAACACCAATAAAAAAAATAAATAAAAAAAAAAATAAAGGACAT	N	.	PASS	PRECISE;SVMETHOD=Snifflesv1.0.12;CHR2=chr4;END=6846606;STD_quant_start=3.885872;STD_quant_stop=3.898718;Kurtosis_quant_start=-2.057118;Kurtosis_quant_stop=-2.103578;SVTYPE=DEL;SUPTYPE=AL;SVLEN=-61;STRANDS=+-;STRANDS2=9,8,9,8;RE=17;REF_strand=45,47;Strandbias_pval=0.797286;AF=0.155963	GT:DR:DV	0/0:92:17
chr4	6908856	14637	N	TTCTTTCTTTTTTTTCTTTTTCTTTCTTTTTTTTTTTTTTTTTTTTTTTT	.	FAIL_NOTPRECISE	IMPRECISE;SVMETHOD=Snifflesv1.0.12;CHR2=chr4;END=6908855;STD_quant_start=11.658005;STD_quant_stop=37.305861;Kurtosis_quant_start=5.700592;Kurtosis_quant_stop=-0.394353;SVTYPE=INS;SUPTYPE=AL;SVLEN=141;STRANDS=+-;STRANDS2=1,22,1,22;RE=22;REF_strand=41,40;Strandbias_pval=2.57654e-05;AF=0.213592	GT:DR:DV	0/0:81:22
chr4	6908876	14638	AGAAGAACGAAAGAAAGAAAGAAAGAAAGAAAGAAAGAAAGAAAGAAAGAAAAAGAAAGAAAGAAAGAAAGAAAGAAAGAAAG	N	.	FAIL_NOTPRECISE	IMPRECISE;SVMETHOD=Snifflesv1.0.12;CHR2=chr4;END=6908957;STD_quant_start=28.010712;STD_quant_stop=28.317839;Kurtosis_quant_start=-1.571462;Kurtosis_quant_stop=-1.529555;SVTYPE=DEL;SUPTYPE=AL;SVLEN=-81;STRANDS=+-;STRANDS2=9,4,9,4;RE=13;REF_strand=42,47;Strandbias_pval=0.234291;AF=0.127451	GT:DR:DV	0/0:89:13
chr4	6927821	14639	N	AAGATTTGTGTTGGAATCAGGGGATACGGGGGGAGGAAGAGGTGTTCTGGCGCCTGCCTTGGCACAGGGCGACGATCCTGGCAGAGACCGGGAGGCGAATCCCACGTCAGGTCCTGTGATGGAGAGGCTTCTCCCTATGCGTGTGTCTCCTGGCCTCATTTCTCTCTTGATACATCATAAATAAAATAAAAAATAACAACACAATTTTAAAAAAAAAAAACC	.	PASS	PRECISE;SVMETHOD=Snifflesv1.0.12;CHR2=chr4;END=6927835;STD_quant_start=1.892259;STD_quant_stop=3.926749;Kurtosis_quant_start=21.118608;Kurtosis_quant_stop=25.094595;SVTYPE=INS;SUPTYPE=AL;SVLEN=219;STRANDS=+-;STRANDS2=31,31,31,31;RE=62;REF_strand=50,50;Strandbias_pval=1;AF=0.382716	GT:DR:DV	0/1:100:62
chr4	6927832	14640	N	TGACTCCGGGATCCCTGGGTGTGGGCAGCGGTTTGGCGTTCCTGCCCTGGCCAACGGGCGCCGTCTGGAGACGGTATCGCATCCCCACGTCCGGGCTCCCCGCGTGCATGGAGCCTGTCTTCTCCCTCTGCCTGTGTCTCTGTCCCTATCTCTGTCTCTGTGACTATCATAAATAAATAAAAAATAAAAACACAAACAAAACAAAACAAAACACAAAAAAACATTAACCAACCCCAAAAAAAAAACAAAAAAAAAAAAAAAAACAAAAAAAACAAACACTCTTT	.	FAIL_NOTPRECISE	IMPRECISE;SVMETHOD=Snifflesv1.0.12;CHR2=chr4;END=6927846;STD_quant_start=6.473021;STD_quant_stop=17.096783;Kurtosis_quant_start=-0.207764;Kurtosis_quant_stop=-1.108199;SVTYPE=INS;SUPTYPE=AL;SVLEN=253;STRANDS=+-;STRANDS2=7,9,7,9;RE=16;REF_strand=49,48;Strandbias_pval=0.78827;AF=0.141593	GT:DR:DV	0/0:97:16
chr4	6932116	14641	N	TGTTTTTTTTTGTTTTTTTTTGTTTTTTTTTTTTGTTTATTTTTTTTTTTTGTTTTTTTTTTTTTTTTTTTTTTTTTTTTGTTTTTTTTGTTTGTTTTTTTTTGTTTTTTTTTTTTTTTGTGTGTTTTTTTTTTTTTTTTTT	.	PASS	PRECISE;SVMETHOD=Snifflesv1.0.12;CHR2=chr4;END=6932129;STD_quant_start=2.121320;STD_quant_stop=8.049845;Kurtosis_quant_start=0.220063;Kurtosis_quant_stop=-0.236703;SVTYPE=INS;SUPTYPE=AL;SVLEN=32;STRANDS=+-;STRANDS2=15,4,15,4;RE=19;REF_strand=47,42;Strandbias_pval=0.0429378;AF=0.175926	GT:DR:DV	0/0:89:19
chr4	6962600	14642	TAAACTTGGCTCAGGGGATCCCTGGGTGGCGCAGCGGTTTGGCGCCTGCCTTTGGCCCAGGGCGCGATCCTGGAGACTCGGGATCGAATCCCACATCGGGCTCCCGGTGCATGGAGCCTGCTTCTCCCTCTGCCTGTGTCTCTGCCTCTCTCTCTCTCTCTGTGACTATCATAAATAAATGAAAATTAAAAAAAAAATCTAAAAAAAAAATAAA	N	.	PASS	PRECISE;SVMETHOD=Snifflesv1.0.12;CHR2=chr4;END=6962814;STD_quant_start=1.040833;STD_quant_stop=0.408248;Kurtosis_quant_start=7.515696;Kurtosis_quant_stop=2.668769;SVTYPE=DEL;SUPTYPE=AL;SVLEN=-214;STRANDS=+-;STRANDS2=14,11,14,11;RE=25;REF_strand=49,41;Strandbias_pval=1;AF=0.217391	GT:DR:DV	0/0:90:25
chr4	7019788	14643	N	TTTTCTCTTTTGTATTTCTTTCTTTATTGTGATTTGCTTTTCTTTCTTGCTTTCTGTCTTTA	.	FAIL_NOTPRECISE	IMPRECISE;SVMETHOD=Snifflesv1.0.12;CHR2=chr4;END=7019797;STD_quant_start=15.892871;STD_quant_stop=18.488735;Kurtosis_quant_start=0.483852;Kurtosis_quant_stop=-1.156982;SVTYPE=INS;SUPTYPE=AL;SVLEN=48;STRANDS=+-;STRANDS2=9,16,9,16;RE=25;REF_strand=34,33;Strandbias_pval=0.245416;AF=0.271739	GT:DR:DV	0/0:67:25
chr4	7023770	14644	NNNNNNNNNNNNNNNNNNNNNNNNNNNNNNNNNNNNNNNNNNNNNNNNNNNNNNNNNNNNNNNNNNNNNNNNNNNNNNNNNNNNNN	N	.	FAIL_GAP	PRECISE;SVMETHOD=Snifflesv1.0.12;CHR2=chr4;END=7023833;STD_quant_start=0.000000;STD_quant_stop=4.531938;Kurtosis_quant_start=0.316327;Kurtosis_quant_stop=-1.916385;SVTYPE=DEL;SUPTYPE=AL;SVLEN=-63;STRANDS=+-;STRANDS2=14,13,14,13;RE=27;REF_strand=30,25;Strandbias_pval=1;AF=0.329268	GT:DR:DV	0/1:55:27
chr4	7023770	14645	NNNNNNNNNNNNNNNNNNNNNNNNNNNNNNNNNNNNNNNNNNNNNNNNNNNNNNNNNNNNNNNNNNC	N	.	FAIL_NOTPRECISE	IMPRECISE;SVMETHOD=Snifflesv1.0.12;CHR2=chr4;END=7024082;STD_quant_start=0.000000;STD_quant_stop=165.217281;Kurtosis_quant_start=0.168811;Kurtosis_quant_stop=-2.379977;SVTYPE=DEL;SUPTYPE=AL,NR;SVLEN=-312;STRANDS=+-;STRANDS2=19,14,19,14;RE=33;REF_strand=30,25;Strandbias_pval=0.827343;AF=0.375	GT:DR:DV	0/1:55:33
chr4	7045007	14646	N	TAGATACAGGGACCCGGGTTGCCGACAGCGGTTTGGCGCCTTGCCTTTGCCAGGGCGGCGATTCCTGGAGGACCCGGGATCGATATCCCCCGTCGGGGCTCCCGGTGCATGGGCGCCCTGCTTTTCTCCCTCGCCTGTTGTCTCTGCCTCTCTCTCTCCTCTGGTGGACTATCATAACTAAATAAAAAAAAAAACTA	.	PASS	PRECISE;SVMETHOD=Snifflesv1.0.12;CHR2=chr4;END=7045013;STD_quant_start=1.192079;STD_quant_stop=3.103479;Kurtosis_quant_start=8.123157;Kurtosis_quant_stop=9.036813;SVTYPE=INS;SUPTYPE=AL,SR;SVLEN=191;STRANDS=+-;STRANDS2=17,21,17,21;RE=38;REF_strand=49,58;Strandbias_pval=1;AF=0.262069	GT:DR:DV	0/0:107:38
chr4	7054645	14647	TTCTTTTTTTTTTTTTTTTTTTTTTTTTTTTTTTTTTATGAAAGTCCCCGAGAGAGAGAGAGAGAGAGAGAGGTAGAGACACAGGCAGAGGGAGAAGCAGGCTCCATGCACCGGGAGCCCGACGTGGGATTCGATCCCGGGTCTCCAGGATCGCGCCCTGGGCCAAAGGCAGGCACTAAACCGCTGCGCCACCCAGGGATCCCAGAATCAGGAG	N	.	PASS	PRECISE;SVMETHOD=Snifflesv1.0.12;CHR2=chr4;END=7054857;STD_quant_start=2.658320;STD_quant_stop=2.065591;Kurtosis_quant_start=-1.935999;Kurtosis_quant_stop=-1.855782;SVTYPE=DEL;SUPTYPE=AL;SVLEN=-212;STRANDS=+-;STRANDS2=15,15,15,15;RE=30;REF_strand=47,44;Strandbias_pval=1;AF=0.247934	GT:DR:DV	0/0:91:30
chr4	7253716	14648	CCAGTGAAAGCCCCCTGGTTTCTCTCCACCCACAGCTCCTGAGTTCTGTGGACTCCCCAAAAGGTGCCGAAAACACCCTTTGGCTTTGCCTTCCCCCCAAAAAAACCTGAATGGTCCCCGAAGGCTTAAAAAGGCCCTTTCTCCTTGGAAGAAAAAGGGCCTCAAACCCCCCCCTTCCCGGGAATCACCCACCCCGAACAATTCCTGGGTACCCTTTTCCGGGGNNNNNNNNNNC	N	.	PASS	PRECISE;SVMETHOD=Snifflesv1.0.12;CHR2=chr4;END=7253950;STD_quant_start=4.033642;STD_quant_stop=3.416969;Kurtosis_quant_start=3.525098;Kurtosis_quant_stop=0.242226;SVTYPE=DEL;SUPTYPE=AL;SVLEN=-234;STRANDS=+-;STRANDS2=42,32,42,32;RE=74;REF_strand=44,37;Strandbias_pval=0.871574;AF=0.477419	GT:DR:DV	0/1:81:74
chr4	7331632	14649	N	AGCAGAGACTGGAGGGTTGGGGATTCCCCTGGGTGGCGCAGAGCGGTTTAGCGCCTGCCGTTGGCCCAGTGCGCGACGCTAGGAGACCGCGGGATCGAATCCCACGTGGGGCGCCCGGGGCATGGAGGCCTGCTTCTCCTCTGGGCCTGTGTCTCGCCTCGCGTCTCTCTCTCTGCTGACTATCGTTAAAAAAAAAAAAAAAAAAAAAAAAAAAAAAA	.	PASS	PRECISE;SVMETHOD=Snifflesv1.0.12;CHR2=chr4;END=7331638;STD_quant_start=3.017493;STD_quant_stop=7.362780;Kurtosis_quant_start=1.047241;Kurtosis_quant_stop=1.378889;SVTYPE=INS;SUPTYPE=AL;SVLEN=212;STRANDS=+-;STRANDS2=21,17,21,17;RE=38;REF_strand=48,52;Strandbias_pval=0.454316;AF=0.275362	GT:DR:DV	0/0:100:38
chr4	7335899	14650	N	AAAACCCTGTAGGGATCCCTGAGGTTGGCGCAGCGGTTTTGGCGCCTGCCTTATGGCCAGGGCGCGATCCTGGGAGACTGGGATCGAATCCCCACAGTCGGCTCCCAGGTGCACTGGAGCCCGCTTCTCCCTCTGCCTGTGCTCTTATGCCTCCTCTCTCTCTGTCTGACTATCATGATATACATACATAAAAAATCTTTAAAAAAAAAAAAAAAAAACAGAA	.	PASS	PRECISE;SVMETHOD=Snifflesv1.0.12;CHR2=chr4;END=7335909;STD_quant_start=3.280961;STD_quant_stop=3.857765;Kurtosis_quant_start=2.547427;Kurtosis_quant_stop=1.322578;SVTYPE=INS;SUPTYPE=AL;SVLEN=211;STRANDS=+-;STRANDS2=14,20,14,20;RE=34;REF_strand=48,48;Strandbias_pval=0.427643;AF=0.261538	GT:DR:DV	0/0:96:34
chr4	7362469	14651	N	ATTTTTTCTTCTGGATTCTTTCTTTCTTTTTTTGCTTTTTCTTTTTCTTT	.	FAIL_NOTPRECISE	IMPRECISE;SVMETHOD=Snifflesv1.0.12;CHR2=chr4;END=7362468;STD_quant_start=12.928799;STD_quant_stop=19.542852;Kurtosis_quant_start=0.488522;Kurtosis_quant_stop=-1.422891;SVTYPE=INS;SUPTYPE=AL;SVLEN=46;STRANDS=+-;STRANDS2=19,7,19,7;RE=26;REF_strand=45,49;Strandbias_pval=0.0270385;AF=0.216667	GT:DR:DV	0/0:94:26
chr4	7452092	14652	N	CGAAAGCTGTTGGGGCGGGAGGCGCAGACGGCTGACGAGCCGGGTCTCCACATTCACCCTGTCTCCACCAAAACTACCTAGAAAACCTTCAAATTATCTGAAAATTCCTATGCATTCGGCCTGAGACTTACAGAGAGACCAGCCTGGAATGCCCAGTGAGAAGAGTTCGCGCCTTCTATCAGGTAGGACGACGGGGAACAGAAATAAAGAACAAAGGCCTCCAAGCGGGTAGGGGCCCCCGCGAGGAGCGGGCTGAGGCCGGGGCGAGTGTCCCCGGAAGGAGAGCCCCGTCCCGAGGAGCAGGAGCTGCACCGACCTTCCGGCGGGGAAAGGGGACTCGCGGGGGGAGTGGAGCAGGAACCATGGAGGGCGAGGGATGCCCTCGGGCTCCCGGGGACATTATTCACAGCAACTGCGCGCCCAGGAGAGTGCGCGAGCTCCCTAAGGGCCTGCAGCGCGCACGGCGGACCCGGCGGGCCCCGGAGCAGCTGAAGGGCTCGTGGGCGGCTCCGTGGAGGGGTCTTGCGCGGCCCCCGGGAGCAGCTCGGAGGGGCTCGGGCAAGGAAGAGGCCTCCGTGCGGAGGCGGGTGCTGCTGGTTCAGGAGCAGCTCGGAGGGGCTCTGGCGGGCGGGCACTGCGCGGGGGGCTGCGCGGCCCGCGGGAGCGCGAATCCCACCAGCGCATGGCTCCGGAGCACCAGGGCGCGGGACACAGCCCAGGATGGCTCCCCCGCGGACAGGCAGAGGCGGGAGGGCCCCAGGGAACCCCCCCAAAGGGGTTGGCGAGGACGCTCCTGCCCCAGCTGAGCAGATCAGCGGCCCCGCCCCGGCGCCTCCAGGCCCTGCAGACGGAGAGCTCCGGCGTTTCATGCCCGGAGCTAGGAATCCAGGTTTACAGAGCTGCCCCGCCACTGGGGCTGTTCCTCCTGCGGCCTCACGGGGTAAACAACCCCCCACTGAGCCCTGCCACCAGGCAGGGGTTCACAGCAGCTCCCCCAACTGATAACACCTGAAAAATCAGCACAAAACAGGCCCCTCCCCCCAGAAGATCAGCAGACGGACAACTTCCAGAGAAGCCAGGGACTTAAAGAACAAAGAATCAGACGATACTCCCCTTGTGGCTTTTCTTTTTTTTTTTTTTCTTTGTTTTTTGTTTTTTGTTTTTGTTTTGTTTGTTTTGCTTTTTGATTTGTTTCCCCTTCCCCCACCCCTTTTTCGTTTTTCTCCTTTCTTTTTCTTTCTTCTTTTCTTCTTTTTTTTTTTTTTTTCTCGTTTTTTCTTTTCTCCCTTTTTTTTTCTCTTCTCTTTTCTTTCCTTCTTTCTCTCCTCTCTTTTCTCTTTTCCCCAATCCAAAATTTGCTTTTGGGCCACTTGCCCTGAGCAAACTGACTAGCAAGGAAAACCTCCCCTCAAAAGAAAGAATCAGAATACCGTCCTCTCTCCCACAGCTACAAAATCTGGATTACAATTCAATGTCAGACAGCCAATTCAGAAGCATATTATACAGCTATGGTGCTCTAGAACTACGTATAAAGGACTCAAGAGACTTTCATGACTGCAGAATTTAGAGCAATTTCAGGCAGAAATAAAAATTCAATGATGAGATGCAATCCCAACTAGGAGCCTAACGCCGCGGGTTACCGAGGGTGCGGAGAACGACGTGAGTGACCTAGAAGGACAAGTGATAGCAAAGAGCGGAACCTGTAGGACAAAAGAGACCAACAATAAACGCCATGAAGCTAGATTAAGGGAAATAACCGACCAGCCTGAGGAAGACAAACCTACGTTTAATTGGGGTTCCCGCCGGCGCCGACCGGACAGAGGGCCAGACTATGCTTTGAACCAAATTCTAGCTGAAAACCTTTTCCTACTCGGGAAGGGAAACAGGCATTCAGATCCAGGGGAAATAGGAGAGATTCCCCCCCCTAAAATCAATAAAAAACCGGATTCAACACCTCGACATTTTAAATTGTTGAAGCTTGCAAATTCCAAAGATAAGGAGAAGATCCTTTTAAAGCAGCAAGAGACAAGAAATCCTGACTTTTAGGGGAGGAGTATTAGGGTAACAGCAGACCTCTCCACCGAGACCTGGCAGTCAGAAAGGGCTGGCAGGCTATATTCAGGGTCCTACATGAGGCAGAACATGCAAACCAAGAATACTTTATCCGCAAGGCTCTCATTCAAAAATAGAAGGGTGAGAATAAAGAGCTTCCAAGACAGGCCCAGCAACTAAAAGGAATATGTGACCTCCACAACCAGCTCTGCAAGAAATTTTACGGGGACTCTTAAAATCCCTTTCAGAAGAAGTTCGTGGAACCAGTCCCAAAAACAAAACTGAGTAGTTATCATGATGACACTAAACTCATATCTTCACATAGTACACTCTGAATGATGAACGGGCTTAATGACCCCATCAAAAGGGCGCAGGGTTTCAGACTGGATTAAAAAAGCCGCGACCCATCTATTTCTGTCACAAGCGACTCATTTTAGACAGGAAAGGACACCAAAGCCTGAAAATAAAGGTTGGAGACATTTACCATCGAATGCGTCCTCAAAAGAAAGCAGGGGTCGCCATCCCTTATATCCGAATAAACCTCAAATTACCCCCAACGGACTGTAGTGAGAGATTGAAGAGGGCCCACTATATCATACTTAAAGATCTATTTCAACAAGAGGACTAACACTCCTCAATATATATGCTCCGACTGTGGAGCTGCCAAATACGATAAATCAATTCTTAACCAAAGTGAAAGAAATCCTTCGATACTAATACACTTTACTTGGTGACTTCAATCTAGCTCTTCTATCACTCGATAGTTCTCTAAGCAAAACATCTCCAAAGAAACGAGAGCTTTAAATGATTCCACTGGTACCCGCTGGATTTTCACAGATCTCTTACAGAACTTTACATCCAAAACTCACACCGGAATACCCATTCTTCTCAATCGCACATGGAAACCTTTCTCCGAATTACCACATATGGGTCAACAAATCGGGTCTTGAACCCGATACCAAAAGATTGGGATTGTCCCCTGGCCATATTCTCGGACCCATACCTGCCTTGAACTTTAGCAACTAAATCACAACAAGACGTTTGGAAGGACCTAAACACGTGGAGGTTAAGGACCATCCTGCTAAAAAGATAAAAGGGTTTCACCCGTAGGAAATTAAGTAAGAATTAAAAAGCTTCATTGGAAACTACTGAGAATGAAGATTTTACAACCGTTCCAAACTCTTGGGATGACAGCCAAGCAGTCCTCAGGGGGAAATTAATCGCCTACAAGCATCCATCAAAAACTGGACAAACTCAAATACAAAAGCTAACCTTACAACATAAAGGAGCTAGAGAAAAAAACAGCAAATCCGATCCTACACCCAAGCGAAGAAGGGAGTTACTACAGATTCGAGCAGAACTCAACGAAATCGCGGACCAGAAGAACTGGGAACAGATCAACAGAACCAGAGTTGGTTCTTTTGAAAGAATTAATAAGACGATAAACCCTTAGCCAGCCTTATTAAAAAGAATGAGAGAGAAGACTTCAAATAATAAAATCATTAATGAGCAGGAGAGATCACTACCAACACCAAGGAAATACAAACATTAAAACATATTATGAACCGCTTCTACGCCAATAAATTAGGCAATCTCGAAAGAAACTGGACGCATCCTGGAAAGCCACAAACTACCAAAACTGGAACAGGAAGACCTACAGGCAAACCGACCGGCCCAATCACCAGGGAGGAAATTGAAGCAGTCATCAAACACCTCCCACGCCCACAAAAGTCCCGGGGCCAGATGGCTTCCCAGGAAGAACTTTTATCAAACGTTAAAGAAGAATATACCATTCTCCTTTAAAGCTGTTTTGGAAAGTCGAATAGCGATGAGTACTTCCAACTTCGTTTATGAAGCCCTCCTCACCTTCATTCAACGCCAGACAAAGACCCCGTCCCAAAAGGAGCCATACAGACCAAATATCCCTGCTATGGACATGGATGCAAAAAATTCTCAACCAAGATATGGCCCCATCGGAATCCAACAGTACATTAAGAAAATCTTCACCATGACCAAGTAGGATTTCTTCCCTGGGACACAAGGCTGCGTTCAACACCCGGTACAACAATCCATGTGATTCATCAATCCTCAGGAGAAAAACCAAGAACCCATCTGATCCTCTCCTTGGATGCAGAGGAAAGGCATTTGACAAACTACCGCATCAATTCCTGATCAACAAATACTCTTCATAGTGTAGGGCTAGCGGGAACATTCCTCGACATCTTAAAGCATCTACGAAAAGCCCCACAGCAAATATCATTCTCAATGGGCGACGCACTGGAGGCCTTTCCCCTAAGATCCGGAACACGGACAGGGATGTCCAACTCTCACCACTTTGCTATTTCAAACATAGTACTTGGAAAGTCCTAGGCCTCAGCAATCAGACAACAAAAAGGCCATTAAGGCATTTCAAATTGGCACAGAGAAGTCCACAACTCTCCCTCTTCGCCGAGACCTCGATTACTCTACATAGGAAAACCCAAAAAGCTCCACCCCAAGATGCAGAACTCTCCAGCAATTCGGGTAGCGTGGCAGGATTACAAAAAATCAATGCCCCGAACGTCAGTGCATTTCTATATCACTAACAATGAGACTGAAGAAATGAGAAAATTAAGGAGTTCAATCCCATTTACAATTGCACCCAAAAAGCATAAGATACCTAGGACTAACCTCACCAACGATTAAAGGCTCTATACCCTCAAAAACTATTATAACACTTCTGAACGAACTTTAGGAAGACACAAGAGATCGGATATACATATCCCTGTTAATGGATTGGTCAGACTTAATATTGTTGAAAATGTCCATGTTACCCGGGCAATATACACGTTTACGCAATCCCTATTTCACATACATGACTTTCTTAGCGATTAGAACAACTTATTTAAGATTTGTGTGGAATCAGAAAAGACCCGAATAGCCCGGGGAATTTAAAAACGATAAACCATTCTTGGGGCAATCACACTGCCCGATTTCATGTTGTACATACCACGCTGTGGTCATAAGACCGTGTGGTACTGGCACAATATAACAGGGACACATCGATCAGTGGAACAGATAGAGAATCCAGCAGAAGTGGACCCTGAACCTTTATGGGCAACTTAATATTCGATAAAGGCGGAAATCCCTTCCCTTGGAAGAACGACAGTCTCTTCACTAACTGGTGCGGCGAAATTGGACATCCACATGCCAGAAGAATGAAACTAGATCCACTCTACTCACCTTACACCAAGATAAACTCAAAATGGAATGAACGATTCTAAATTGGGAGACATAGATTCCCATCAACAATCCTCAGGAGGAAGCACACAGGCCAACACCCTTTTGAAACTCGGCCATAGTAACTTCTTGCAAGCTACATCCACGAAGGCAAAAGAAACAAAAGCAACAAAAATGAATATTGGGACTTCATCAAGCTTTAAGAAGCTTTGCACAGCCCAAGGATACAATCAACAAACCTCATCAGGGACAACCTCCAGAATTGGGAGAAGGATATTGTCAAATGACATATCAGACTAAAGGGTAGTTTCCAAGATCTATAAAGGCAACTTATTAAACTCACCACCAAAGAGAAAACAAACAATCAATCATGAAATGGGCTAAAAGACATGAACAGAAATCTCACAGAGACGCCATAGACATGTCCAACCTGCATATGAGGAAACTGCTCGCATCACTGCCATTCAGGGACATTACAAATGAAAAACTCCCCTGCGATTTTACCACCTCACACCAGTGAGGACTGGGGAAAATTCACATGGCAGGAAACTAACAAATGTTGCGGCGCGGATGCGGAAGAAAAAGGGAACCCTCTTACACTCGTTGGTGGGGCATGTGAACTGGTTTGCAGCCATCTGGCGAAATGTTTGTGGAGGGTTCCTCAAACAGTAAAATACTACAAAAAATACCTGCCCTACGACCAGCAATTGCCCTGTTGGGGATTTCCCCCAAAGATACAATGCAATGAACACGCCGGCGACCACCTGCACCCCGATGTTTTCTAGCTGCACATGGCCCACGATAGCCAAAATGTGTACGGAGCCTCCGGTGTCCCAACGAAAGATGACTGGATAAAAGACGGATGTGGTTTCTGTATTACAATTGGAATATTTACTCAGCTATAGAAATGACAAATAATAAAACCCCCCCCCCCCAACCCCATTTGCTTCACCGTGGATGTAACTGGAGGGATTCTGCTGCGTGAAGTACGTCAGTCAGAGAAGGGACCAACATTATATGTTCTCATTCCTTGTGGACTATAATATAATATTGAAGGGGGAAGATAACAGGAAGGGCCGAGAAATGTGTGGGAAATCTCCCCGAAAGGGAGACCGACCCATAAAGACTGCTTAACTTGGAAACGAACTAGGGGTGTAGAAGGGGTAGGAGGGCGGGGGGTGGGAGTGAATGGGTGACGGGCACTGCGGTGTTCTCTGTATGTTAGTAAATTGAAACACCAATAAAAAAATTAATTATTAAAAAATAAATAATAAATAACTTCAAAAATAATAGATAAAAACAAAAAAAAAAAAAAACAAAAAAAAAACA	.	FAIL_NOTPRECISE	IMPRECISE;SVMETHOD=Snifflesv1.0.12;CHR2=chr4;END=7452095;STD_quant_start=1.378405;STD_quant_stop=160.884120;Kurtosis_quant_start=3.928897;Kurtosis_quant_stop=-1.749346;SVTYPE=INS;SUPTYPE=AL,SR;SVLEN=6789;STRANDS=+-;STRANDS2=7,13,7,13;RE=20;REF_strand=38,46;Strandbias_pval=0.459982;AF=0.192308	GT:DR:DV	0/0:84:20
chr4	7500655	14653	GATGTTCCAAGTTCTTTTTTTTTTTTTTTTCTTCAAAGGTTTTATTTATCCACTCATGAGAGAGACACAGAGGGAGAGAGAGGCAGAGACACAGGCAGAGGGAGAAGCAGGCTCCATGCAGGGAGCCCGATGTGGGACTCGATCCAGGGTCTCCAGGATCATGCCCCGGGCTGCAGGCGGCGCCAAACCGCTGCGCCACCAGGGCTGCCCCC	N	.	PASS	PRECISE;SVMETHOD=Snifflesv1.0.12;CHR2=chr4;END=7500867;STD_quant_start=1.761661;STD_quant_stop=1.671258;Kurtosis_quant_start=11.264183;Kurtosis_quant_stop=-1.544404;SVTYPE=DEL;SUPTYPE=AL;SVLEN=-212;STRANDS=+-;STRANDS2=40,18,40,18;RE=58;REF_strand=45,22;Strandbias_pval=0.849963;AF=0.464	GT:DR:DV	0/1:67:58
chr4	7543910	14654	ATCCCTATCAAAACACCATGGACTTTCTTCAGAGAGTTGGAACAAATACAACTTGTGCTTGGATGCTGGACTTCAGAAAAGTCCACTCTCACCACTGGCTATTTCAACATAGTAAACTAGAAGTCCTAGCCTCAGCAATTCCAGGCAACAAAAAGAAATAAAAAGGCATTCAAATTGGCAAAGAAGTCAAACTCTCCCTCTTTGCAGATGACATTGATTACTGGTACAGAATAGAAAACCCAAAAGAGGACCCTCCACCCCAAGATTTGCTAGAACTCATACAAAGCAATTTGGCCGTGTTGGCAGGATACAAAATCAGTGCCCAGAAGTCAGTGGCATTTCTACACACTTAACAATGAGACTGAAGAAAGAAAGAGAAATTAAGGAGTCAATTTCCCAATTTACAAATTTGCACCCCAAAAGCATTAAAGATCTACCTAGGAGGCAATATTCCTATCAAAATCCTAGAGGATAACACAGGCAACACCCTTTTCGAACTCGGCCACAGTAACTTCTTGCAAGATACATCCACGAAGGCACAAAGAAACAAAAGCAAAAATGAACTATTGGGACTTCATCAAGAATAAGTAAGCTTTTGCACATGTCAAAGGATACCCCGGTCAATTTACACGTTTAATGC	N	.	FAIL_NOTPRECISE	IMPRECISE;SVMETHOD=Snifflesv1.0.12;CHR2=chr4;END=7544544;STD_quant_start=11.998457;STD_quant_stop=11.191928;Kurtosis_quant_start=0.828233;Kurtosis_quant_stop=0.400097;SVTYPE=DEL;SUPTYPE=AL,SR;SVLEN=-634;STRANDS=+-;STRANDS2=30,24,30,24;RE=54;REF_strand=43,42;Strandbias_pval=0.604287;AF=0.388489	GT:DR:DV	0/1:85:54
chr4	7611826	14655	AAAATCTAATTTCAAAAATTGGGTCCTAAGGCAGAACAGTGAAAATGCATTTACNNNNNNNNNNGATTTCAGTAGAGTAACTAAATGAGTCCATTAGCCCTTTTGGGTTCCAAAAAAAGCGCCAAAGGTCTAGAACCATTTTATGTAAGTGAGGAGGA	N	.	FAIL_NOTPRECISE	IMPRECISE;SVMETHOD=Snifflesv1.0.12;CHR2=chr4;END=7611967;STD_quant_start=10.583005;STD_quant_stop=13.948233;Kurtosis_quant_start=-0.819873;Kurtosis_quant_stop=-1.818088;SVTYPE=DEL;SUPTYPE=AL;SVLEN=-141;STRANDS=+-;STRANDS2=50,45,50,45;RE=95;REF_strand=51,48;Strandbias_pval=0.886733;AF=0.489691	GT:DR:DV	0/1:99:95
chr4	7612219	14656	TAGTTGAGGTGGTGATCCTCCCCATGACCTCAAGGTCTAGCTGAGGTGGTGAACTTGAACTA	N	.	PASS	PRECISE;SVMETHOD=Snifflesv1.0.12;CHR2=chr4;END=7612281;STD_quant_start=0.000000;STD_quant_stop=0.679366;Kurtosis_quant_start=4.417328;Kurtosis_quant_stop=-1.737853;SVTYPE=DEL;SUPTYPE=AL;SVLEN=-62;STRANDS=+-;STRANDS2=12,14,12,14;RE=26;REF_strand=50,48;Strandbias_pval=0.825762;AF=0.209677	GT:DR:DV	0/0:98:26
chr4	7625795	14657	N	GAATAAAAAACAAAATAAGGGAAAAGGGAAAGAGAAAAAGGAAATGGAAAGGAAATGGTGAAGATAAGCGAAAAAGGCAGGAGAAAAAAAAGAAAAACAAAGGAATGAAAGAAATAACAAAGCAGGAAAGGGGGGAGGGAAAGGAACGAAAAAAAAATAAGAAAAAAAGGGAATAATGAGAAAGAGCGAAAAGGGAAAGGAAAAAAAGAAGAAAGGAAGAAAAGCGACAACGTAAAGAAATAAAAAACAGGAAAGTGAGGGAAAAGGGAAGCACAAGGAAAGCGAAATAAGGGTAAAAAAAAAAACGGGAAACAGAAAGGGGAACGGGAAGAAAAGAAGACAAGGGAAA	.	FAIL_NOTPRECISE	IMPRECISE;SVMETHOD=Snifflesv1.0.12;CHR2=chr4;END=7625898;STD_quant_start=34.380227;STD_quant_stop=74.654074;Kurtosis_quant_start=-2.040442;Kurtosis_quant_stop=-1.667820;SVTYPE=INS;SUPTYPE=AL,SR;SVLEN=193;STRANDS=+-;STRANDS2=12,15,12,15;RE=27;REF_strand=33,45;Strandbias_pval=1;AF=0.257143	GT:DR:DV	0/0:78:27
chr4	7696741	14658	N	ACAATAAGAACTGAAAGAAAAAAAGACAAAACAAAAAAATAATCAAAGGTGAGAAACGAACAAACACACAGAAAAAAAAAAAAGCACAATACAAAAAGTC	.	FAIL_NOTPRECISE	IMPRECISE;SVMETHOD=Snifflesv1.0.12;CHR2=chr4;END=7696780;STD_quant_start=17.966636;STD_quant_stop=31.212177;Kurtosis_quant_start=-0.394495;Kurtosis_quant_stop=-1.072012;SVTYPE=INS;SUPTYPE=AL,SR;SVLEN=46;STRANDS=+-;STRANDS2=6,15,6,15;RE=21;REF_strand=45,40;Strandbias_pval=0.0537243;AF=0.198113	GT:DR:DV	0/0:85:21
chr4	7788904	14659	N	AGTCAAGAACGAAAAGAGAAAAGAATAAAAAGGGGGGCGGAGAGGG	.	FAIL_NOTPRECISE	IMPRECISE;SVMETHOD=Snifflesv1.0.12;CHR2=chr4;END=7788956;STD_quant_start=33.046936;STD_quant_stop=38.722087;Kurtosis_quant_start=3.747575;Kurtosis_quant_stop=-1.709185;SVTYPE=INS;SUPTYPE=AL;SVLEN=88;STRANDS=+-;STRANDS2=1,15,1,15;RE=16;REF_strand=37,53;Strandbias_pval=0.00904969;AF=0.150943	GT:DR:DV	0/0:90:16
chr4	7793056	14660	N	AAAACCACCTCATTAAGGGATCCCTTGGTTGGGCGCAGGTGGTTTAGGCGCCTCTGCCGTTGGCCCGGGCGCGATCCTGGAGAACCCGGGATCGAGCCCAACGTCAGGCGCCCTTGGCATGGGAGCCTGCTTCTCTTCTTTCTCCCCTCTGCCTGTGTCTCTGCTCTTCTCTCTCTCTCTGTGACTATCATAAATAAATGAAAAATTAAAAAAAAAAAAAAAAAAAAAAAAAAAAAA	.	PASS	PRECISE;SVMETHOD=Snifflesv1.0.12;CHR2=chr4;END=7793066;STD_quant_start=1.985240;STD_quant_stop=4.524443;Kurtosis_quant_start=7.619221;Kurtosis_quant_stop=8.127800;SVTYPE=INS;SUPTYPE=AL,SR;SVLEN=227;STRANDS=+-;STRANDS2=15,19,15,19;RE=34;REF_strand=36,54;Strandbias_pval=0.687736;AF=0.274194	GT:DR:DV	0/0:90:34
chr4	7871593	14661	GNNNNNNNNNNNNNNNNNNNNNNNNNNNNNNNNNN	N	.	FAIL_GAP	PRECISE;SVMETHOD=Snifflesv1.0.12;CHR2=chr4;END=7871631;STD_quant_start=0.000000;STD_quant_stop=2.566756;Kurtosis_quant_start=1.702964;Kurtosis_quant_stop=-0.035935;SVTYPE=DEL;SUPTYPE=AL,NR;SVLEN=-38;STRANDS=+-;STRANDS2=15,20,15,20;RE=35;REF_strand=35,42;Strandbias_pval=0.83981;AF=0.3125	GT:DR:DV	0/1:77:35
chr4	7871612	14662	N	<DEL/INV>	.	PASS	PRECISE;SVMETHOD=Snifflesv1.0.12;CHR2=chr4;END=7871926;STD_quant_start=4.394973;STD_quant_stop=0.000000;Kurtosis_quant_start=-1.879469;Kurtosis_quant_stop=7.142707;SVTYPE=DEL/INV;SUPTYPE=NR;SVLEN=-314;STRANDS=+-;STRANDS2=19,19,19,19;RE=38;REF_strand=35,42;Strandbias_pval=0.694028;AF=0.330435	GT:DR:DV	0/1:77:38
chr4	7880828	14663	AAAGGTCATTGTTACGAACTAGGGGTGGTAGAAGGGGAGGAGGGCGGGGGGTGGGAGTGAATGGGTGACGGGCACTGGGTGTTATTCTGTATGTTAGTAAATTGAACACCAATAAAAAAAAAATAAAAAAATAAAAAAAAAAATAAAAACTAAAAAAAAAAAAAAAAAAAAAAAAAAAAAA	N	.	PASS	PRECISE;SVMETHOD=Snifflesv1.0.12;CHR2=chr4;END=7881009;STD_quant_start=2.734262;STD_quant_stop=2.257263;Kurtosis_quant_start=7.503761;Kurtosis_quant_stop=-1.051243;SVTYPE=DEL;SUPTYPE=AL;SVLEN=-181;STRANDS=+-;STRANDS2=22,21,22,21;RE=43;REF_strand=48,41;Strandbias_pval=0.852891;AF=0.325758	GT:DR:DV	0/1:89:43
chr4	7902613	14664	CCCCATTTTTTTTTAATGGTTTATTTTTTTTTATTGGTGTTCAATTTACTAACATACAGAATAACCCCCAGTGCCTGTCACCCATTCACTCCCACCCCCCGCCCTCCTCCCCTTCCACCACCCCTAGTTGGTTGCCCAGAGTTAGGAGTCTTTACGTTCTGTCTCCCTTTCTGATATTTCCCACACATTTCTTCCCCTTTCCCTTATATTCCCTTTCACTATTATTTATATTCCCCAAATGAATGAGAACATATAATGTTTGTCCTTCTCCGACTGGCTTACTTCACTCAGCATAATACCCTCCAGTTCCATCCATGTTGAAGCAAATGGTGGGTATTTGTCATTTCTAATAGCTGAGTAATATTCCATTGTATACATAGACCACATCTTCTTTATCCATTCATCTTTCGTTGGACACCGAGGCTCCTTCCACAGTTTGGCTATCGTGGCCATTGCTGCTATAAACATCGGGGTGCAGGTGTCCCGGCGTTTCATTGCATTTGTATCTTTGGGGTAAATCCCCAACAGTGCAATTGCTGGGTCATAGGGCAGGTCTATTTTTAACTGTTTGAGGAACCTCCACACAGTTTTCCAGAGTGGCTGCACCAGTTCACATTCCCACCAACAGTGTAAGAGGGTTCCCTTTTCTCCGCATCCTCTCCAACATTTGTGGTTTCCTGCCTTGTTAATTTTCCCCATTCTCACTGGTGTCAGGTGGTATCTCATTGTAGTTTTGATTTGTATTTCCCTGATGGCAAGTGATGCAGAGCATTTTCTCATGTGCATGTTGGCCATGTCTATGTCTTCCTCTGTGAGATTTCTCTTCATGTCTTTTGCCCATTTCATGATTGGATTGTTTGTTTCTTTGGTGTTGAGTTTAATAAGTTCTTTATAGATCTTGGAAACTAGCCCTTTATCTGATATGTCATTTGAAATATCTTCTCCCATTCTGTAGGTTGTCTTTGAGTTTTGTTGACTGTATCCTTTGCTGTGCAAAAGCTTCTTATCTTGATGAAGTCCCAATAGTTCATTTTTGCTTTTGTTTCTTTTGCCTTCGTGGATGTATCTTGCAAGAAGTTACTATGGCCGAGTTCAAAAAGGGTGTTGCCTGTGTTCTTCTCTAGGATTTTGATGGAATCTTGTCTCACATTTAGATCTTTCATCCATTTTGAGTTTATCTTTGTGTATGGTGTAAGAGAGTGGTCTAGTTTCATTCTTCTGCATGTGGATGTCCAATTTTCCCAGCACCATTTATTGAAGAGACTGTCTTTCTTCCAATGGATAGTCTTTCCTCCTTTATTGAATATTAGTTGCCCATAAAGTTCAGGGTCCATTTCTGGATTCTCTATTCTGTTCCACTGATCTATGTGTCTGTTTTTGTGCCAGTACCACACTGTCTTGATGACCACAGCTTTGTAGTACAACCTGAAATCTGGCATTGTGATGCCCCCAGATATGGTTTTCTTTTTTAAAATTCCCCTGGCTATTCGTGTTAC	N	.	PASS	PRECISE;SVMETHOD=Snifflesv1.0.12;CHR2=chr4;END=7904104;STD_quant_start=1.300887;STD_quant_stop=2.645751;Kurtosis_quant_start=1.164856;Kurtosis_quant_stop=9.746792;SVTYPE=DEL;SUPTYPE=AL,SR;SVLEN=-1491;STRANDS=+-;STRANDS2=12,15,12,15;RE=27;REF_strand=39,45;Strandbias_pval=1;AF=0.243243	GT:DR:DV	0/0:84:27
chr4	7906241	14665	N	GGGATCCCTGGGGGGCGCATCGGTATTGGCGCGACTGGCCGTGGACCGGGCCGATCCGGACCCTGCGGATCGTCCCAACGTCGGGCCTCCCCTCATGGAGACCGGGCTTCTTCCCTCTGCCTAGAGTCGCTGCCTCTCTCTCTCTCTCTCGCTCTCTCGGGACTAGCTAACGAAATAAAATTAAAAAAAAGAAAATAAAGCTACTGTGT	.	PASS	PRECISE;SVMETHOD=Snifflesv1.0.12;CHR2=chr4;END=7906251;STD_quant_start=1.921538;STD_quant_stop=3.902662;Kurtosis_quant_start=-1.958985;Kurtosis_quant_stop=-1.474881;SVTYPE=INS;SUPTYPE=AL;SVLEN=213;STRANDS=+-;STRANDS2=13,14,13,14;RE=27;REF_strand=43,41;Strandbias_pval=0.827563;AF=0.243243	GT:DR:DV	0/0:84:27
chr4	7907970	14666	N	TTAAAAAGATTTAAAGCTCCTGTACATCTCCTTTAGCCTATCGTCGTGAGTTGCGTCCA	.	PASS	PRECISE;SVMETHOD=Snifflesv1.0.12;CHR2=chr4;END=7907969;STD_quant_start=0.000000;STD_quant_stop=1.455214;Kurtosis_quant_start=5.862150;Kurtosis_quant_stop=5.022683;SVTYPE=INS;SUPTYPE=AL;SVLEN=68;STRANDS=+-;STRANDS2=16,19,16,19;RE=35;REF_strand=44,43;Strandbias_pval=0.691184;AF=0.286885	GT:DR:DV	0/0:87:35
chr4	7910505	14667	CAAATAAATAAATAGGGATCCCTAGGTGGCGCAGCAGTTTGGCGCCTGCCTTTGGCCCAGGGCGCGATCCTGGAGACCCGGGATCGAATCCCACGTCGGGCTCCCAGTGCATGGAGCCTGCTTCTCCCTCTGCCTGTGTCTCTGCCTCTCTCTCTCTCTCTCTCTGTGACTATCATAAATAAATAAAAATTAAAAAAAAAACAAAAA	N	.	PASS	PRECISE;SVMETHOD=Snifflesv1.0.12;CHR2=chr4;END=7910712;STD_quant_start=3.061862;STD_quant_stop=2.883141;Kurtosis_quant_start=4.921974;Kurtosis_quant_stop=2.125995;SVTYPE=DEL;SUPTYPE=AL;SVLEN=-207;STRANDS=+-;STRANDS2=16,17,16,17;RE=33;REF_strand=44,38;Strandbias_pval=0.682109;AF=0.286957	GT:DR:DV	0/0:82:33
chr4	7913960	14668	N	AAAAAAAAGTCTATATATATCTATTATAATATATATC	.	PASS	PRECISE;SVMETHOD=Snifflesv1.0.12;CHR2=chr4;END=7913967;STD_quant_start=0.894427;STD_quant_stop=3.521363;Kurtosis_quant_start=6.621672;Kurtosis_quant_stop=3.886820;SVTYPE=INS;SUPTYPE=AL;SVLEN=31;STRANDS=+-;STRANDS2=9,8,9,8;RE=17;REF_strand=46,38;Strandbias_pval=1;AF=0.168317	GT:DR:DV	0/0:84:17
chr4	7921136	14669	CTTATTAATTCTTTCTTTTCTTTTTTTTTTTTTAAGATTTTATTTATTTATTCATGAGAGACACAGAGAGAGAGAGGCAGAGACACAGGCAGAGGGAGAAGCAGGCTCCATGCACCGGGAGCCCGATGTGGGATTCGATCCCGGGTCTCCAGGATCGCGCCCTGGGCCAAAGGCAGGCGCCAAACCGCTGCGCCACCCAGGGATCC	N	.	PASS	PRECISE;SVMETHOD=Snifflesv1.0.12;CHR2=chr4;END=7921342;STD_quant_start=2.075498;STD_quant_stop=1.568929;Kurtosis_quant_start=-1.594218;Kurtosis_quant_stop=-1.408599;SVTYPE=DEL;SUPTYPE=AL;SVLEN=-206;STRANDS=+-;STRANDS2=14,13,14,13;RE=27;REF_strand=42,39;Strandbias_pval=1;AF=0.25	GT:DR:DV	0/0:81:27
chr4	7924078	14670	NNNNNNNNNNNNNNNNNNNNNNNNNNNNNNNNNNNNNNNNNNNNNNNNNNNNNNNNNNNNNNNNNNNNNNNNNNNNNNNNNNNNNNNNNNNNNNNNNNNNNNNNNNNNNNNNNNNNNNNNNNNNNNNNNNNNNNNNNNNNNNNNNNNNNNNNNNNNNNNNNNNNNNNNNNNNNNNNNNNNNNNNNNNNNNNNNNNNNNNNNNNNNNNNNNNNNNNNNNNNNNNNNNNNNNNNNNNNNNNNNNNNNNNNNNNNNNNNNNNNNNNNNNNNNNNNNNNNNNNNNNNNNNNNNNNNNNNNNNNNNNNNNNNNNNNNNNNNNNNNNNNNNNNNNNNNNNNNNNNNNNNNNNNNNNNNNNNNNNNNNNNNNNNNNNNNNNNNNNNNNNNNNNNNNNNNNNNNNNNNNNNNNNNNNNNNNNNNNNNNNNNNNNNNNNNN	N	.	FAIL_NOTPRECISE	IMPRECISE;SVMETHOD=Snifflesv1.0.12;CHR2=chr4;END=7924210;STD_quant_start=0.000000;STD_quant_stop=23.133048;Kurtosis_quant_start=4.281911;Kurtosis_quant_stop=-1.932361;SVTYPE=DEL;SUPTYPE=AL,SR;SVLEN=-132;STRANDS=+-;STRANDS2=29,30,29,30;RE=59;REF_strand=29,29;Strandbias_pval=1;AF=0.504274	GT:DR:DV	0/1:58:59
chr4	7934611	14671	N	CGACCAGACACCCACGCCCCGCGACCGGAACGAACGGACGACCGAAAGAACGGAAAAACTAGCG	.	FAIL_NOTPRECISE	IMPRECISE;SVMETHOD=Snifflesv1.0.12;CHR2=chr4;END=7935158;STD_quant_start=271.110310;STD_quant_stop=118.106731;Kurtosis_quant_start=-2.181164;Kurtosis_quant_stop=-1.911928;SVTYPE=INS;SUPTYPE=AL;SVLEN=68;STRANDS=+-;STRANDS2=12,9,12,9;RE=21;REF_strand=55,50;Strandbias_pval=0.811955;AF=0.166667	GT:DR:DV	0/0:105:21
chr4	7947745	14672	CGTCTCTGCTTTTTTTTTTTTTTTAATTTATTTATTTACGATAGTCACACACACAGAGAGAGAGAGAGAGAGAGAGAGAGAGAGAGAGAGAGGCAGAGACACAGGCAGAGAGAGAAGCAGGCTCCATGCACCGGGAGCCCGACGTGGGATTCGATCCCGGGTCTCCAGGATCCCGCCCTGAGCCAAAGGCAGGCGCCAAACCGCTGCGCCACCCAGGGATCCCAGC	N	.	PASS	PRECISE;SVMETHOD=Snifflesv1.0.12;CHR2=chr4;END=7947969;STD_quant_start=2.258318;STD_quant_stop=2.049390;Kurtosis_quant_start=0.174109;Kurtosis_quant_stop=-1.658831;SVTYPE=DEL;SUPTYPE=AL;SVLEN=-224;STRANDS=+-;STRANDS2=24,17,24,17;RE=41;REF_strand=77,47;Strandbias_pval=0.714139;AF=0.248485	GT:DR:DV	0/0:124:41
chr4	7957966	14673	AATATGTGGGATCCCTGGGTGGCGCAGCGGTTTGGCGCCTGCCTTTGGCCCAGGGCGCGATCCTGGAGACCCGGGATCGAATCCCACGTCAGGCTCCCGGTGCATGGAGCCTGCTTCTCCCTCTGCCTGTGTCTCTGCCTCTCTCTCTCTCTCTCTCTCTCTGTGACTATCCTAAATAAATAAAATATTAAAAAAAAAAAAAAAAAGAAAAGAATATCATCA	N	.	PASS	PRECISE;SVMETHOD=Snifflesv1.0.12;CHR2=chr4;END=7958186;STD_quant_start=3.012793;STD_quant_stop=3.316625;Kurtosis_quant_start=7.041981;Kurtosis_quant_stop=0.447323;SVTYPE=DEL;SUPTYPE=AL;SVLEN=-220;STRANDS=+-;STRANDS2=11,15,11,15;RE=26;REF_strand=51,55;Strandbias_pval=0.664394;AF=0.19697	GT:DR:DV	0/0:106:26
chr4	7960138	14674	N	TTAGATTTATTTATTTATTTATTATGATATC	.	PASS	PRECISE;SVMETHOD=Snifflesv1.0.12;CHR2=chr4;END=7960137;STD_quant_start=0.000000;STD_quant_stop=1.483240;Kurtosis_quant_start=2.254629;Kurtosis_quant_stop=1.667444;SVTYPE=INS;SUPTYPE=AL;SVLEN=36;STRANDS=+-;STRANDS2=6,10,6,10;RE=16;REF_strand=58,52;Strandbias_pval=0.29364;AF=0.126984	GT:DR:DV	0/0:110:16
chr4	7964676	14675	N	TTTAGGTTTTTTTTTGTTTGGTTTTTAAGATTTTTTTTATTTATTATGTATGATAGTCACAGAGAGAGAGAGGCAGAGACATAGGGCCAGAGGAGAAGCAGGCTCCATGCACCGGAGCCTGATGTGGGATTCGATCACCGGTCGCCATGATCCGCCATGGGCCAAAGGCAGGCGCCAAACCGTGCGCCACCACAGGGATCCCGACTT	.	PASS	PRECISE;SVMETHOD=Snifflesv1.0.12;CHR2=chr4;END=7964682;STD_quant_start=2.065591;STD_quant_stop=5.151052;Kurtosis_quant_start=10.015063;Kurtosis_quant_stop=4.218026;SVTYPE=INS;SUPTYPE=AL;SVLEN=207;STRANDS=+-;STRANDS2=17,14,17,14;RE=31;REF_strand=54,54;Strandbias_pval=0.686835;AF=0.223022	GT:DR:DV	0/0:108:31
chr4	7994618	14676	N	AAAACATTAAAAACAGCGGATCCCTGGGTGGGCGCAGCGGCTTTGGCGCTTGCCCCTTTTGGCCCCAGGGCGTGATTCCCGGAGACCCGGGATCGAATCCCACCTGGCGCCTTCCGGTGATGAGTGGGGGGGGGGTCCTGATTTTTTTCCTTTTCCCCTCTGCATGTGTTCTGCTCCTCTCTCTCTCTCTCTCTTGTCCAACTATATAAATAAATAAAAAAATAAAAAAA	.	PASS	PRECISE;SVMETHOD=Snifflesv1.0.12;CHR2=chr4;END=7994627;STD_quant_start=4.969136;STD_quant_stop=4.747469;Kurtosis_quant_start=5.043649;Kurtosis_quant_stop=4.437306;SVTYPE=INS;SUPTYPE=AL;SVLEN=204;STRANDS=+-;STRANDS2=12,14,12,14;RE=26;REF_strand=49,58;Strandbias_pval=1;AF=0.195489	GT:DR:DV	0/0:107:26
chr4	7995077	14677	N	CGGGTAATAAAACATAGACCACTCTCTTTCAACCATACACAAGATAAACTCAAAATGGAATGAAAGATCTAAAAGGTGAGACAAGATGCAATCAAAATCCTAGAGAAGAAAACAGGGCAACACCCTTTTTGAGCTCGGCCACAGGGAAATGCTTGCAAGATACATCACAACGAAGGCAAAAGAAACAAAAGCAAAAAATGAACTAATTGAGGACTTCAGCAAGATAAAAGCTTTTGGCACAGCAAGGATACAGTCCAACAAACTCAAAGACCAAACCTACAGAATGGAGAAGATATGTGCAATGACGATATCAGATAAAGGGCTAGTTTCCAAGATCTATAAAGAACTTAGCAAACTCAAAAACCAAAGAAACAAACACCAATCATGAATGGGCAGAAAGACATGAACAGAAATCTCACAAAAGGAAGACATAGACATGGCCAATCATGCAACAGGAGAAAAATGACTCCTGCATTCACGTGCATCAGGGAAAATACAAATCAAAAACACAATGAGAGACCGACCTACACACAGTGAATGGGGAAAATTAACAAGAGCAGGAAACAACAAATGTTGGAGAGGAGGCGGAGAAAAGGGAACCCTCTTAGCACTAGTTGGTGGGAAATGTGAACTGGTGGCAAGCCACTCTGGATGAAAGCTGTGGTGGAGGTTCCTCAACAGGTTAAAAAGAGACCTGCCCTAGCGACCCGCAGGGCAGTGCAATGTGGGGGATTTAACCCCAAAGATAAAAATGGCAATGAAAAGCAGGGACAAACCTGAACGCCTCGATGTGTTATAGCAGTCAATGCCACGATAGCCAAAACTGTGGAAGGAGCCTCGGTGTCCCAACGAAAGATGAATGGATAGAAGATGGGGTTTTAGTAGACAATGGAATAGTCTCAGCTATGAGAATGACAAATACCCACGCGCATTTGCTTCAACGTGGAATGGAGGAACTGGAGGGTATTATGCTGAGTGAAGTAAGTCAGGTCGGAGAAGGACAAACAATTATATGTTCTCATTCATTTGGGGGAATATAAATAAGTAGTTGAACGGGACTATACGGGAAGGGGGAAGAAAATGTGTTAGGAACATATCATACAGTTTAGGCGCCTAACGTAAAGACGGTAACTCTGGGAAACGAACTAGGGGTGGTACGAAGGGAGGAGGGCGGGGGTGGGAGTGAATGGGTGAACGGGCACTGGGTGTTATTCTGTATGTTAAGTAAATTGAACACCAATAAAAAATAAATTAAAAAAAAAGAAG	.	FAIL_NOTPRECISE	IMPRECISE;SVMETHOD=Snifflesv1.0.12;CHR2=chr4;END=7995076;STD_quant_start=5.039841;STD_quant_stop=30.589214;Kurtosis_quant_start=6.972721;Kurtosis_quant_stop=4.607839;SVTYPE=INS;SUPTYPE=AL,SR;SVLEN=1238;STRANDS=+-;STRANDS2=9,4,9,4;RE=13;REF_strand=50,58;Strandbias_pval=0.147655;AF=0.107438	GT:DR:DV	0/0:108:13
chr4	7995714	14678	AACCTGAAACTAGGGATCCCTGGGTGGCGCAGTGGTTTAGCGCCTGCCTTTGGCCCAGGGCGCGATCCTGGAGACCCAGGATCGAATCCCACGTCAGGCTCCCGGTGCATGGAGCCTGCTTCTCCCTCTGCCTGTGTCTCTGCCTCTCTCTCTCTCTCTCTGTGACTATCATAAATAAATAAAAATTTAAAAAAAAATAAAT	N	.	PASS	PRECISE;SVMETHOD=Snifflesv1.0.12;CHR2=chr4;END=7995910;STD_quant_start=3.150964;STD_quant_stop=1.414214;Kurtosis_quant_start=-1.684344;Kurtosis_quant_stop=-1.692353;SVTYPE=DEL;SUPTYPE=AL;SVLEN=-196;STRANDS=+-;STRANDS2=13,16,13,16;RE=29;REF_strand=49,58;Strandbias_pval=1;AF=0.213235	GT:DR:DV	0/0:107:29
chr4	7995088	14679	N	AAACTGACAACGCTCCGTTCACCATAACACAAAGATAAACTCAAAATGGGAGAAAAGATCAATGTGAGACCAGATTCCATCAAAATCCTAGAGAAAGAACACATGCAACACCCGTTTTGAGCTCGCCACAGTAACTTCTTGCAGGATACAAAGCACCACGGAGGCAAAAAGAAACAAAAAGCAAAAATGAACCTATTGGGACTTCATCAAGATAAGAAGGCTTGTGCCAGCAAAGGATACAGTCAACAAAACTCAAGACAAGCCTACAGAAATGGGAGAAGATATTTGCAAATGACATAATCAGATAAGGGCTAAGTTTCCAAGAGTCTATAAGAAACTTATCAACTCAACACCAAAGAAACAAACAAGCCAATCGGGAAATGGGCAAGACAGGACAGAAATCTCACAGAGGAAGACATAGACATGCCAACATGCACATGAGAAATGCCTGCATACTGCCATCAGGGGAAATACAAATCAATACCACAATGAGATACCACCTCACACCAGTGAGAATGGGGAATTAACAAGGCAGAGAAAACAACAAATGTTGGAGAGGATGCGAGAAAAGGGGAACCCTCTTACACTGTTGGGGGAATGTGAAATGGTGCAACCACTCTAGAAAACTGTGAGGAGGTTCCGCAAACAGATTTAAAAATAGACGGCCCTACGGGCCCAGCAATTGCACTGTTGGGGGGATGTACCCCAAGATCAAATGCAAGGAAACGCGGGAACACCGACTCACCCCATATGTTGTATAGCAGGGTCAATGTGCACGGATAGACGAAACTAGTGGAAGGAGCCTCGGTGTCCAACGAAAGATGAATTGATAAAGAAGATGTAGTTTATGTATACATGAATATACTCGCTAGTGAAATGACGAATACCCACCGTTGCTCAACGTGGATATGGAACGGGAGGGTATTATGGCTGGTGGAAGGAACAGTCAAGTCCGGAAGAAGGACAACATTATATGTTCTCATTCTTGGGGGAAATATAAATATAGTGAAAGGGAAATATAGGGGAAGGGGAAAGAAATGTGTGGAAATATCAGAAAGGGGACAGAACGGAAAGACTGCTAACTCGGAAACGAACTAGGGGTGGAGAAGGGGAGAAGGGCGGGGGTGGGAGTGAATGGGGTGACGGGCAAAACATTGTTGGGGGTGGGGGGGGGGGGGTGTTTTATGTTTGTCCTGGGGTATGTTTTTTGGTTTTTGTGTGGTTTTTGTTAAGTTTTTGAATTGAACACACAAGAAAAAATAAATTAAAAAAAAGACTGT	.	FAIL_NOTPRECISE	IMPRECISE;SVMETHOD=Snifflesv1.0.12;CHR2=chr4;END=7995128;STD_quant_start=554.414286;STD_quant_stop=245.481771;Kurtosis_quant_start=-0.266450;Kurtosis_quant_stop=-0.254089;SVTYPE=INS;SUPTYPE=AL,SR;SVLEN=1112;STRANDS=+-;STRANDS2=3,7,3,7;RE=10;REF_strand=47,59;Strandbias_pval=0.511355;AF=0.0862069	GT:DR:DV	0/0:106:10
chr4	7998155	14680	N	AACAACAATTAATCGCGGATCCCTGGGTGGCTCAGCAGTTGGCGCCGCCTTTGGCCCAGGGCACGATCCTGGAGACCCGCGGATCGAATCCACGTCGGCTCCGGTGCCTGCGAGCCTGCTTCTCCTCTGCCTGTGTCTCTGCACTCTCTCTCCCTCTCTCTGTGTGACTATCACTAAATAAAAATTAAAAAAAAAAAAAAAAAAAAAAAAAAAAAAAAAAAAAA	.	FAIL_NOTPRECISE	IMPRECISE;SVMETHOD=Snifflesv1.0.12;CHR2=chr4;END=7998156;STD_quant_start=4.852834;STD_quant_stop=10.712143;Kurtosis_quant_start=7.785564;Kurtosis_quant_stop=2.123196;SVTYPE=INS;SUPTYPE=AL,SR;SVLEN=224;STRANDS=+-;STRANDS2=18,22,18,22;RE=40;REF_strand=45,50;Strandbias_pval=0.851589;AF=0.296296	GT:DR:DV	0/0:95:40
chr4	8003029	14681	N	ACAACAGCGATGGGGATCCCTGTGGTCGGAGCCATGCGGTTTGGGGCGCCTTTGGCCCAGGGCAGAGCTCTGGAGACCGGCGATGCGCACCCACATCGGGCTCCCCCGGCTGCCATGGTGAGCCTTGCTCTACCCTCTATGCCTATGTCTGCTGCAGCTCTCTCTACTCTCTTGTTGTCCTATTAACTTAAATAAAAATTTAACAAAAAAAAAACAAAAAACAAAAACAC	.	PASS	PRECISE;SVMETHOD=Snifflesv1.0.12;CHR2=chr4;END=8003030;STD_quant_start=0.648886;STD_quant_stop=3.590924;Kurtosis_quant_start=7.733293;Kurtosis_quant_stop=2.242083;SVTYPE=INS;SUPTYPE=AL;SVLEN=218;STRANDS=+-;STRANDS2=21,17,21,17;RE=38;REF_strand=57,46;Strandbias_pval=1;AF=0.269504	GT:DR:DV	0/0:103:38
chr4	8012669	14682	N	TCTTTCTTTCATTTGTTATTTTTTTATTTTTATTTTTTAAATGATTCACCGAAAGAGAGAGATTACAGAACCCATGCAGAGTCCATACCGTCAGGCTCCCTTCACCTCACATGCCCTACGGGTGATTCTATCCCGGTCCTCCAGATCGCGCCCTGGGCCAAAGGCAGGCGCCAAACCGCTGCTCCACCACATGTATCCCT	.	PASS	PRECISE;SVMETHOD=Snifflesv1.0.12;CHR2=chr4;END=8012672;STD_quant_start=2.215647;STD_quant_stop=4.926736;Kurtosis_quant_start=6.875760;Kurtosis_quant_stop=2.464594;SVTYPE=INS;SUPTYPE=AL;SVLEN=202;STRANDS=+-;STRANDS2=9,14,9,14;RE=23;REF_strand=37,46;Strandbias_pval=0.812584;AF=0.216981	GT:DR:DV	0/0:83:23
chr4	8031466	14683	GAAACAGTTTTTTTTTTTTAATTTTTATTTATTTATGATAGAGAGAGAGAGAGAGAGGCAGAGACACAGGCAGAGGGAGAAGCAGGCTCCATGCACCGGGAGCCCGATGTGGGATTCGATCCCGGGTCTCCAGGATCGCGCCCTGGGCCAAAGGCAGGCGCCAAACTGCTGCGCCACCCAGGGATCCCCATGA	N	.	PASS	PRECISE;SVMETHOD=Snifflesv1.0.12;CHR2=chr4;END=8031668;STD_quant_start=3.561952;STD_quant_stop=3.614208;Kurtosis_quant_start=7.178395;Kurtosis_quant_stop=7.949900;SVTYPE=DEL;SUPTYPE=AL;SVLEN=-202;STRANDS=+-;STRANDS2=16,17,16,17;RE=33;REF_strand=50,50;Strandbias_pval=1;AF=0.24812	GT:DR:DV	0/0:100:33
chr4	8053640	14684	N	GCCGTCCTCCGCCTCCCCGCCGCACGCCTTGCCGCCGGCGCCGCT	.	PASS	PRECISE;SVMETHOD=Snifflesv1.0.12;CHR2=chr4;END=8053647;STD_quant_start=5.784595;STD_quant_stop=4.945861;Kurtosis_quant_start=-1.696999;Kurtosis_quant_stop=0.322830;SVTYPE=INS;SUPTYPE=AL,SR;SVLEN=46;STRANDS=+-;STRANDS2=10,16,10,16;RE=26;REF_strand=40,36;Strandbias_pval=0.258931;AF=0.254902	GT:DR:DV	0/0:76:26
chr4	8055727	14685	ATTTATGTTTTTTTTTTTTTTTTTTTTAAAGATTTTATTTATTTATTTATGATAGTCACACAGAGAGAGACAGAGAGGCAGAGACACAGGCAGAGGGAGAAGCAGGCTCCATGCACCGGGAGCCCGACGTGGGATTCGATCCCGGGTCTCCAGGATCACGCCCCGGGCCAAAGGCAGGCGCCAAACCGCTGCGCCACCCAGGGATCCCT	N	.	PASS	PRECISE;SVMETHOD=Snifflesv1.0.12;CHR2=chr4;END=8055933;STD_quant_start=2.738613;STD_quant_stop=1.632993;Kurtosis_quant_start=-0.129946;Kurtosis_quant_stop=-1.529281;SVTYPE=DEL;SUPTYPE=AL;SVLEN=-206;STRANDS=+-;STRANDS2=10,14,10,14;RE=24;REF_strand=43,42;Strandbias_pval=0.493615;AF=0.220183	GT:DR:DV	0/0:85:24
chr4	8068236	14686	N	ATTTTTTATTTAATTTTTTTTTTTTTATTTTTTTTTTTTTTTTTTAAGTTTTGTCTTTTTTTTGTTTTTTTTTTTTTTTTTATTCTTTTTTTTTTTATTGGTGTTCATTTACTAACATACAGAATAACCCCAGTGCCCGTCACCCATTCACTCCACCCACCGCCGCCTCCCCTTCTATCTACAGCCCCTAGTTTCGTTTCCCCAAGTTAGCAGTCGTTACGTCTGTCTCCCTTTCTGATATTTCCACACATTTCTTCTCCCTTCCCTATTTTCCCTTTCAAACTATTATTTATATTCCCCAAATGAAATGAAAACATATAATGTTTTTTTGTTCTTCCCGACTGACTTACTGTCAACTCAGCATAATACCCAATCGAGAAGCTTTTTTTAA	.	FAIL_NOTPRECISE	IMPRECISE;SVMETHOD=Snifflesv1.0.12;CHR2=chr4;END=8068237;STD_quant_start=4.785394;STD_quant_stop=18.873262;Kurtosis_quant_start=6.880640;Kurtosis_quant_stop=-1.445803;SVTYPE=INS;SUPTYPE=AL;SVLEN=388;STRANDS=+-;STRANDS2=6,7,6,7;RE=13;REF_strand=37,39;Strandbias_pval=1;AF=0.146067	GT:DR:DV	0/0:76:13
chr4	8076938	14687	N	TTTTACAGTTCCTGTTCTTGGAGATCCCTGGGGGTGGCGCAGCGCGTTTTTTTTGGCGCCTGCTTTGGCCCAGGCTCGATTCCGTGGAGGACCGGGACGAATCCCCCATAGGGGCTCACGGTGATGGAGCTGCTCCCCTCATCTGCCTTGTCTCTGCCCCCTCTCCTCCTCTCTATATGTGACTGTCATAATAAATAAAAATTAAAATAAAAAAAA	.	PASS	PRECISE;SVMETHOD=Snifflesv1.0.12;CHR2=chr4;END=8076955;STD_quant_start=5.275731;STD_quant_stop=5.708181;Kurtosis_quant_start=2.459421;Kurtosis_quant_stop=1.192509;SVTYPE=INS;SUPTYPE=AL;SVLEN=202;STRANDS=+-;STRANDS2=15,10,15,10;RE=25;REF_strand=58,38;Strandbias_pval=1;AF=0.206612	GT:DR:DV	0/0:96:25
chr4	8110234	14688	N	GGGGGGGGGGAGGGGGGGGGGGGGGGGGGGGGGGGGGGGGGGGAGGGGGGGGGGGGGGGGGGGGGGGGGGGGGGGTGT	.	FAIL_NOTPRECISE	IMPRECISE;SVMETHOD=Snifflesv1.0.12;CHR2=chr4;END=8110241;STD_quant_start=9.338094;STD_quant_stop=38.379682;Kurtosis_quant_start=1.583540;Kurtosis_quant_stop=-0.741678;SVTYPE=INS;SUPTYPE=AL;SVLEN=85;STRANDS=+-;STRANDS2=11,2,11,2;RE=13;REF_strand=35,39;Strandbias_pval=0.0159172;AF=0.149425	GT:DR:DV	0/0:74:13
chr4	8228873	14689	GAAGGCTTCTATGTCTGCTCGGTCCACTTTGGCAGCCACCAGCCACACGTTGTACTGAACATGNNNNNNNNNNCTTCATCTCAGGATGTATCCCCTTCTACTGCAAGTATTTACTGCAAGAGACTAGCCAATGGAATTTATGGAAATGAC	N	.	FAIL_NOTPRECISE	IMPRECISE;SVMETHOD=Snifflesv1.0.12;CHR2=chr4;END=8229057;STD_quant_start=19.728256;STD_quant_stop=12.725517;Kurtosis_quant_start=-1.922084;Kurtosis_quant_stop=-1.969502;SVTYPE=DEL;SUPTYPE=AL;SVLEN=-184;STRANDS=+-;STRANDS2=49,49,49,49;RE=98;REF_strand=53,53;Strandbias_pval=1;AF=0.480392	GT:DR:DV	0/1:106:98
chr4	8266340	14690	CCAAAAAAAAAAAATAAATAAAATAAAATCTTCTCTTC	N	.	PASS	PRECISE;SVMETHOD=Snifflesv1.0.12;CHR2=chr4;END=8266378;STD_quant_start=1.779513;STD_quant_stop=2.432420;Kurtosis_quant_start=-1.905766;Kurtosis_quant_stop=-1.896610;SVTYPE=DEL;SUPTYPE=AL;SVLEN=-38;STRANDS=+-;STRANDS2=12,13,12,13;RE=25;REF_strand=41,44;Strandbias_pval=1;AF=0.227273	GT:DR:DV	0/0:85:25
chr4	8276863	14691	N	CCCCCCCCCCCCCGCCCCCATCGCCAGCGCCTGCTGTT	.	PASS	PRECISE;SVMETHOD=Snifflesv1.0.12;CHR2=chr4;END=8276866;STD_quant_start=0.836660;STD_quant_stop=5.558777;Kurtosis_quant_start=6.955675;Kurtosis_quant_stop=1.977411;SVTYPE=INS;SUPTYPE=AL;SVLEN=31;STRANDS=+-;STRANDS2=12,3,12,3;RE=15;REF_strand=48,26;Strandbias_pval=0.368102;AF=0.168539	GT:DR:DV	0/0:74:15
chr4	8338165	14692	N	TTATGTTAAGTAAATAATCATCAGAGAAAATATTTCAC	.	PASS	PRECISE;SVMETHOD=Snifflesv1.0.12;CHR2=chr4;END=8338181;STD_quant_start=7.503622;STD_quant_stop=7.144472;Kurtosis_quant_start=1.115549;Kurtosis_quant_stop=1.923039;SVTYPE=INS;SUPTYPE=AL;SVLEN=40;STRANDS=+-;STRANDS2=20,27,20,27;RE=47;REF_strand=53,56;Strandbias_pval=0.600144;AF=0.301282	GT:DR:DV	0/1:109:47
chr4	8338741	14693	ACATATATATATATATGATTAAGTAAAAAGGCTAAATAAAAACTAAATAGCAGGGTTTTTTAATTTAAATTCAATTAATTAACATATATTTTTAGTTTCAGAGGTAGAGATCAGTGACACCCAGTGCTCATTACATCATGCGCCCTCCTGAATGCCCATAACCCAGTTAACCCATCACCCTACCTCTATCCTTTTAGCAACTCTCAGTTTATTTCCTATGATAAATAACAGTTTAATCCTAATTTTATATAAAAATATA	N	.	PASS	PRECISE;SVMETHOD=Snifflesv1.0.12;CHR2=chr4;END=8339000;STD_quant_start=1.148121;STD_quant_stop=0.301511;Kurtosis_quant_start=16.937337;Kurtosis_quant_stop=-0.143046;SVTYPE=DEL;SUPTYPE=AL;SVLEN=-259;STRANDS=+-;STRANDS2=20,24,20,24;RE=44;REF_strand=51,57;Strandbias_pval=0.859791;AF=0.289474	GT:DR:DV	0/0:108:44
chr4	8348044	14694	TTTTATTTTATTTTATTTTATTTTATTTTATTTTATTTTATTTTATTTTATTTTATTT	N	.	FAIL_NOTPRECISE	IMPRECISE;SVMETHOD=Snifflesv1.0.12;CHR2=chr4;END=8348143;STD_quant_start=16.138980;STD_quant_stop=21.750096;Kurtosis_quant_start=-2.028657;Kurtosis_quant_stop=-2.046798;SVTYPE=DEL;SUPTYPE=AL;SVLEN=-99;STRANDS=+-;STRANDS2=14,17,14,17;RE=31;REF_strand=53,45;Strandbias_pval=0.415761;AF=0.24031	GT:DR:DV	0/0:98:31
chr4	8373079	14695	CCACTAATTATCTAGTCGCATTTCCGGATTTCAGGAATTCATTC	N	.	FAIL_NOTPRECISE	IMPRECISE;SVMETHOD=Snifflesv1.0.12;CHR2=chr4;END=8373170;STD_quant_start=13.393454;STD_quant_stop=14.525839;Kurtosis_quant_start=-1.153793;Kurtosis_quant_stop=-0.836112;SVTYPE=DEL;SUPTYPE=AL;SVLEN=-91;STRANDS=+-;STRANDS2=16,11,16,11;RE=27;REF_strand=34,25;Strandbias_pval=1;AF=0.313953	GT:DR:DV	0/1:59:27
chr4	8376655	14696	N	<DEL>	.	FAIL_GAP	PRECISE;SVMETHOD=Snifflesv1.0.12;CHR2=chr4;END=8378401;STD_quant_start=0.522233;STD_quant_stop=0.000000;Kurtosis_quant_start=0.093311;Kurtosis_quant_stop=6.452668;SVTYPE=DEL;SUPTYPE=SR;SVLEN=-1746;STRANDS=+-;STRANDS2=18,5,18,5;RE=23;REF_strand=0,0;Strandbias_pval=1;AF=1	GT:DR:DV	1/1:0:23
chr4	8409233	14697	N	AAACAGCTATAAGCAGCTGGCAGTGCAGTAAGTCAGTGGAAGACGGACTAAAACATTATATGTTCTTATTCATTGGCGGAATATCAATCCTAGTGAAAGGGAATATAAGGGAAGGGAGAAAAATGTGTCGGAACCTCTCAGAACTGGAGCGACGTTAAAGACTGCTAACTCTGGGAAACGAACTAGGGGTGTGTAGAAGGGGAGGAGGGCGGGGGGTGGGAGGAATGGTGACGGGCATCTGGGTTTATTCTGTATGCTTAGTACAATTGAACCACCCCATAAAAACATAAAATTAAAAAA	.	FAIL_NOTPRECISE	IMPRECISE;SVMETHOD=Snifflesv1.0.12;CHR2=chr4;END=8409247;STD_quant_start=4.072264;STD_quant_stop=10.996211;Kurtosis_quant_start=5.019021;Kurtosis_quant_stop=7.646077;SVTYPE=INS;SUPTYPE=AL,SR;SVLEN=295;STRANDS=+-;STRANDS2=11,13,11,13;RE=24;REF_strand=51,45;Strandbias_pval=0.648816;AF=0.2	GT:DR:DV	0/0:96:24
chr4	8422184	14698	N	AAGAATTAGGATAAGAGGGATCACACCTGGGTGGCGCAGCGTTTAGGAGACGCCTGCCTTTGGCCCATGGCGGCGAACCTGGAGACCTAGGATCGAAATCACCCCACATCGGGCTCCGCGTGCATGGAGCCTGCGTCTCCTCTGCCTATTCGCTGCCGCTCTCTCTCTGTGGGTGGTGTGACTATCCTAAGATAAAATTAAAAAAAAGAAAAAAA	.	PASS	PRECISE;SVMETHOD=Snifflesv1.0.12;CHR2=chr4;END=8422196;STD_quant_start=4.180154;STD_quant_stop=4.400957;Kurtosis_quant_start=12.657998;Kurtosis_quant_stop=7.956983;SVTYPE=INS;SUPTYPE=AL;SVLEN=205;STRANDS=+-;STRANDS2=16,22,16,22;RE=38;REF_strand=40,56;Strandbias_pval=1;AF=0.283582	GT:DR:DV	0/0:96:38
chr4	8510332	14699	N	CAACAGCTCTGGTTTTTTTTTTTAATTTTTTTTTATTTATGTTATTTATGATAGTACACATAGAGAGAGCGAGAGAGAGAGAGAGGCGATAGACCATGCATAGGGAGAAGCAGGCTCCATGCAACCGGGAGCCCGACGTGGGGATTCGATCCCTGGTCCTCGGCAGAGAGCGCCCTGGGCCAAAGGCAGGCGCAAAAAACCGCTGCGGCTAGCGACCACCAGGGATCCACT	.	PASS	PRECISE;SVMETHOD=Snifflesv1.0.12;CHR2=chr4;END=8510333;STD_quant_start=1.224745;STD_quant_stop=4.092676;Kurtosis_quant_start=8.961012;Kurtosis_quant_stop=8.804510;SVTYPE=INS;SUPTYPE=AL;SVLEN=227;STRANDS=+-;STRANDS2=12,12,12,12;RE=24;REF_strand=43,50;Strandbias_pval=0.820276;AF=0.205128	GT:DR:DV	0/0:93:24
chr4	8525799	14700	N	GGAAAAACAGAAAAGCAAGAGAACCCGCGAGAA	.	FAIL_NOTPRECISE	IMPRECISE;SVMETHOD=Snifflesv1.0.12;CHR2=chr4;END=8525817;STD_quant_start=17.549929;STD_quant_stop=24.969982;Kurtosis_quant_start=2.570134;Kurtosis_quant_stop=2.048321;SVTYPE=INS;SUPTYPE=AL;SVLEN=37;STRANDS=+-;STRANDS2=6,9,6,9;RE=15;REF_strand=51,45;Strandbias_pval=0.411477;AF=0.135135	GT:DR:DV	0/0:96:15
chr4	8530529	14701	N	CTTTCCTAGGCGAAACCCGCACCGACAAAAGTTCCTTTGTCCCACAATGGACCACGTGGGCTCTCGGTCCCCAGGCCAGAGACCCCGTCAGACCGCCGGGAGCCGGACCCGGTTCGCGGCCGCCCCCCGGCCGCCTCCGAGGGAGCCCTGGAGACGGGCGGTGCGGGAAAGAAGCCCCCGGCGCGACGAGCACGCGAGGGGCGAGGCGGCGTGGCGGCGAGTCTCCGGGGGGGGCGGGTGCCCCGGAGCGGGCGAGGCGTCGCCCCCGGGAGGGGCGGGGCGGGGGGCCTGGGGCGGGGCTCGGCGGGGCGGGGCTCCCGGAGGGGTCCGGGGTCGGGGCTCCGGGAGGGCTGCGGCCCGGGGACGGGGCTCCAGGAGGGGCGGCTCCGGGAGGGGGCGGGCCCGGGGTACGGGGCCTCCGGGGCGGCGGTCCAGGAGGTGCGGGCGGTGCCGGGATGGGGCGGGGCTTCCGGGGGGAGGGGTCCAGGAGGCGCGGTACCGGGTTCGAGGGCCGAGCGGGCTCCGGGGGTGCGCCGGCGCGAAGGTGCCGCCGCCCGGGCCGTGGGGCCGCGGGTTTCCGGGACTTAGCGGTGAGCGGGGGCGGGGCTTGGGGCTGGAGGGCGCCGCGCTCGGGGGCGGGGCGGGGGAGGGGGCGTGGGCGGGGCTCCGGGCGACTGCGGGGGCGGCGCGGGAGGGGGCTCGGCGCGGGGGCGGGGCGCTGGGGCGAGCGGCGG	.	FAIL_NOTPRECISE	IMPRECISE;SVMETHOD=Snifflesv1.0.12;CHR2=chr4;END=8530529;STD_quant_start=0.836660;STD_quant_stop=29.301877;Kurtosis_quant_start=6.567711;Kurtosis_quant_stop=-1.360410;SVTYPE=INS;SUPTYPE=AL,SR;SVLEN=1439;STRANDS=+-;STRANDS2=8,11,8,11;RE=19;REF_strand=0,0;Strandbias_pval=1;AF=1	GT:DR:DV	1/1:0:19
chr4	8535769	14702	AAAATCCGCCCCCCCAAAAAAAAAAAAAAAAAAAAAAAAAAAAAAAAA	N	.	PASS	PRECISE;SVMETHOD=Snifflesv1.0.12;CHR2=chr4;END=8535816;STD_quant_start=1.341641;STD_quant_stop=2.387467;Kurtosis_quant_start=-0.125632;Kurtosis_quant_stop=-1.135700;SVTYPE=DEL;SUPTYPE=AL;SVLEN=-47;STRANDS=+-;STRANDS2=7,9,7,9;RE=16;REF_strand=35,39;Strandbias_pval=1;AF=0.177778	GT:DR:DV	0/0:74:16
chr4	8559948	14703	N	CCCACCCCCCCCAACACCACCCCCCCTCCCCCCCCCCACCCCCCCCCCCCCCCCCCCCCCCCCCCCCCCCCCCCCCCCCCCCCCCCCCCCCCCCCCCCCCCCCCCCCCCCCCCCCCCCCCCCCCCCCCCCCC	.	FAIL_NOTPRECISE	IMPRECISE;SVMETHOD=Snifflesv1.0.12;CHR2=chr4;END=8559961;STD_quant_start=0.522233;STD_quant_stop=48.711582;Kurtosis_quant_start=1.248903;Kurtosis_quant_stop=-1.878847;SVTYPE=INS;SUPTYPE=AL;SVLEN=198;STRANDS=+-;STRANDS2=3,20,3,20;RE=23;REF_strand=40,64;Strandbias_pval=0.026881;AF=0.181102	GT:DR:DV	0/0:104:23
chr4	8592692	14704	TTCCAGAAGCAGCTCGGAGGGGCTCGGGCGGCAGCTCCGCGGAGGCGGTT	N	.	FAIL_NOTPRECISE	IMPRECISE;SVMETHOD=Snifflesv1.0.12;CHR2=chr4;END=8592750;STD_quant_start=23.068664;STD_quant_stop=21.165528;Kurtosis_quant_start=-2.110741;Kurtosis_quant_stop=-1.977955;SVTYPE=DEL;SUPTYPE=AL;SVLEN=-58;STRANDS=+-;STRANDS2=49,49,49,49;RE=98;REF_strand=57,57;Strandbias_pval=1;AF=0.462264	GT:DR:DV	0/1:114:98
chr4	8609410	14705	AAAAAATCAGTTGACTAGGGATCCCTGGGTGGCGCAGCGGTTTGGCGCCTGCCTTTGGCCCAGGGCGCGATCCTGGAGACCCGGGATCGAATCCCACATCGGGCTCCCGGTGCATGGAGCCTGCTTCTCCCTCTGCCTGTGTCTCTGCCTCTCTCTCTCTCACTGTGTGCCTATCATAAATAAATAAAAAAAAATTAAA	N	.	PASS	PRECISE;SVMETHOD=Snifflesv1.0.12;CHR2=chr4;END=8609609;STD_quant_start=3.193744;STD_quant_stop=2.909754;Kurtosis_quant_start=-1.953099;Kurtosis_quant_stop=8.143174;SVTYPE=DEL;SUPTYPE=AL;SVLEN=-199;STRANDS=+-;STRANDS2=12,19,12,19;RE=31;REF_strand=44,57;Strandbias_pval=0.682091;AF=0.234848	GT:DR:DV	0/0:101:31
chr4	8622758	14706	AGAAAGTGGCAATATAAAAAAAAAAAAAAAAAAAAAAAAAAAAAAA	N	.	PASS	PRECISE;SVMETHOD=Snifflesv1.0.12;CHR2=chr4;END=8622805;STD_quant_start=3.019544;STD_quant_stop=2.288077;Kurtosis_quant_start=-2.001238;Kurtosis_quant_stop=-1.842201;SVTYPE=DEL;SUPTYPE=AL;SVLEN=-47;STRANDS=+-;STRANDS2=14,20,14,20;RE=34;REF_strand=51,54;Strandbias_pval=0.553858;AF=0.244604	GT:DR:DV	0/0:105:34
chr4	8699352	14707	GGGGGGGGGGGGGGGTGGGGCGGGGGTCCTGGGGGACCAGCCA	N	.	PASS	PRECISE;SVMETHOD=Snifflesv1.0.12;CHR2=chr4;END=8699434;STD_quant_start=8.931485;STD_quant_stop=8.976159;Kurtosis_quant_start=-1.834851;Kurtosis_quant_stop=-1.595668;SVTYPE=DEL;SUPTYPE=AL;SVLEN=-82;STRANDS=+-;STRANDS2=35,35,35,35;RE=70;REF_strand=52,43;Strandbias_pval=0.63631;AF=0.424242	GT:DR:DV	0/1:95:70
chr4	8740835	14708	N	CAAAAAAAAAAAAAAAAAAACCAAAAAAATAAAAAAAAAAAAAAGAAAAAAAAAAAAAAAAAAAATTAAAAAAAAAAACAAAAAC	.	FAIL_NOTPRECISE	IMPRECISE;SVMETHOD=Snifflesv1.0.12;CHR2=chr4;END=8740834;STD_quant_start=10.871982;STD_quant_stop=36.188396;Kurtosis_quant_start=3.049180;Kurtosis_quant_stop=3.674082;SVTYPE=INS;SUPTYPE=AL;SVLEN=83;STRANDS=+-;STRANDS2=3,14,3,14;RE=17;REF_strand=51,48;Strandbias_pval=0.0159325;AF=0.146552	GT:DR:DV	0/0:99:17
chr4	8743060	14709	N	GATCTTTTTTTTTTTTTTTTAATTTTTTTGTTTTTTTTTTTTATATATGATAGGCACACAGTGAGCGGAGGAGAGAGGCAAGACCACAGGCAGAGGGAGAACAGGCTCAGGCACCGGGAGCCGATGTGGATTCGATCACCGGGTCTACAGATATGCGCCCTGGGCCAAAGGCAGGCGCCAAAAAAACCGCTGGCGCCAACCCAGGGAACCCTTGCCAATG	.	PASS	PRECISE;SVMETHOD=Snifflesv1.0.12;CHR2=chr4;END=8743069;STD_quant_start=2.947457;STD_quant_stop=4.968652;Kurtosis_quant_start=1.712419;Kurtosis_quant_stop=2.603016;SVTYPE=INS;SUPTYPE=AL;SVLEN=220;STRANDS=+-;STRANDS2=18,15,18,15;RE=33;REF_strand=52,46;Strandbias_pval=1;AF=0.251908	GT:DR:DV	0/0:98:33
chr4	8783696	14710	N	ATCCACCGAGAAAGAAATAAAAGAAAAAGAAGAAAAGAAATAAAATTACTGAAAAGAATTATGAAAACAGCAACCTACAAGAACGGCAACATATAAAAGAAAAGAAGACT	.	FAIL_NOTPRECISE	IMPRECISE;SVMETHOD=Snifflesv1.0.12;CHR2=chr4;END=8783739;STD_quant_start=34.049963;STD_quant_stop=47.974993;Kurtosis_quant_start=0.574861;Kurtosis_quant_stop=-1.201922;SVTYPE=INS;SUPTYPE=AL;SVLEN=53;STRANDS=+-;STRANDS2=2,10,2,10;RE=12;REF_strand=45,43;Strandbias_pval=0.0314527;AF=0.12	GT:DR:DV	0/0:88:12
chr4	8853905	14711	TCTTTTTTAAATTTTTTTTTTTTTTTTTATTATTTATTTATGATAGGCACACAGTGAGAGAGAGAGGCAGAGACACAGGCAGAGGGAGAAGCAGGCTCCATGCACCGGGAGCCCGACGTGGGATTCGATCCCGGGTCTCCAGGATCGCGCCCTGGGCCAAAGGCAGGCGCCAAACGGCTGCGCCACCCAGGGATCCCTTTTTTTTTTTTTTTTTAATTTTTTTTTTTTTTATTATTTATTTATGATAGGCACACAGTGAGAGAGAGAGGCAGAGACACAGGCAGAGGGAGAACCA	N	.	PASS	PRECISE;SVMETHOD=Snifflesv1.0.12;CHR2=chr4;END=8854200;STD_quant_start=2.144761;STD_quant_stop=1.923538;Kurtosis_quant_start=-1.973214;Kurtosis_quant_stop=-1.880208;SVTYPE=DEL;SUPTYPE=AL;SVLEN=-295;STRANDS=+-;STRANDS2=7,8,7,8;RE=15;REF_strand=34,42;Strandbias_pval=1;AF=0.164835	GT:DR:DV	0/0:76:15
chr4	8872838	14712	TTGTTTATTCGTCTTTTTTTTTTTTTTTTTAAAGATTTTATTTATTTATTCATGATAGTCACAGAGAGAGAGAGAGGCAGAGAGACACAGGCAGAGGGAGAAGCAGGCTCCATGCACTGGGAGCCCGACGTGGGATTCGATCCCGGGTCTCCAGGATCGCGCCCTGGGCCAAAGGCAGGCGCCAAACCGCTGCGCCACCCAGGGATCCC	N	.	PASS	PRECISE;SVMETHOD=Snifflesv1.0.12;CHR2=chr4;END=8873043;STD_quant_start=1.923538;STD_quant_stop=0.707107;Kurtosis_quant_start=-1.582180;Kurtosis_quant_stop=-1.625905;SVTYPE=DEL;SUPTYPE=AL;SVLEN=-205;STRANDS=+-;STRANDS2=10,11,10,11;RE=21;REF_strand=40,43;Strandbias_pval=1;AF=0.201923	GT:DR:DV	0/0:83:21
chr4	8874807	14713	CTGTTTTTTTTTTTTTTAATTTTTATTTATTTATGATAGTCACAGAGAGAGAGAGAGGCACAGAGACACAGGCAGAGGGAGAAGCAGGCTCCATGCACCGGGAGCCCGACGTGGGATTCGATCCCGGGTCTCCAGGATCGCGCCCTGGGCCAAAGGCAGGCGCCAAACCGCTGCGCCACCCAGGGATCC	N	.	PASS	PRECISE;SVMETHOD=Snifflesv1.0.12;CHR2=chr4;END=8874996;STD_quant_start=0.707107;STD_quant_stop=0.500000;Kurtosis_quant_start=-1.125624;Kurtosis_quant_stop=-1.449190;SVTYPE=DEL;SUPTYPE=AL;SVLEN=-189;STRANDS=+-;STRANDS2=11,13,11,13;RE=24;REF_strand=44,48;Strandbias_pval=1;AF=0.206897	GT:DR:DV	0/0:92:24
chr4	8877837	14714	N	TAGACTTGGGCTCCCTGGGTGCCGCAAGCGGTTTGGGCCTCTGCCTTTGGCCCGGGCACGATCCCTGGCGACCTGGGATCGCTTCCACATCGGCGCTCACGGTTTGTGGAGCCTGCTTCTCTCCTCTGCCTGCTGTCTCTGCCCTCTCTCTCTCTGCTAACTACATAACTAATAAAATACAATTAAAAAAAATAATA	.	PASS	PRECISE;SVMETHOD=Snifflesv1.0.12;CHR2=chr4;END=8877842;STD_quant_start=3.651484;STD_quant_stop=4.597101;Kurtosis_quant_start=0.614473;Kurtosis_quant_stop=10.497669;SVTYPE=INS;SUPTYPE=AL;SVLEN=199;STRANDS=+-;STRANDS2=16,14,16,14;RE=30;REF_strand=52,41;Strandbias_pval=0.83521;AF=0.243902	GT:DR:DV	0/0:93:30
chr4	8880862	14715	AGAAAGAAATCCTCGGGGATCCCTGGGTGGCGCAGCGGTTTGGCGCCTGCCTTTGGCCCGGGGCGCGATCCTGGAGACCCGGGATCGAGTCCCACGTCGGGCTCCCGGTGCATGGAGCCCGCTTCTCCCTCTGCCTGTGTCTCTCTGCCTCTCTCTCTTTCTGTAACTATCATAAATAAATAAAAATTAAAAAAAAAAAAAAAAAAAA	N	.	PASS	PRECISE;SVMETHOD=Snifflesv1.0.12;CHR2=chr4;END=8881070;STD_quant_start=2.774887;STD_quant_stop=3.146427;Kurtosis_quant_start=-1.759244;Kurtosis_quant_stop=-1.674775;SVTYPE=DEL;SUPTYPE=AL;SVLEN=-208;STRANDS=+-;STRANDS2=10,8,10,8;RE=18;REF_strand=43,41;Strandbias_pval=0.799064;AF=0.176471	GT:DR:DV	0/0:84:18
chr4	8886000	14716	CAGATCTTTTTTTTTTTTTTTTTTTTAATATTTTATTTATTTATGACAGATACAGAGAGAGAGAGAGAGAGAGAGAGAGAGAGGCAGAGACACAGGCAGAGGGAGAAGCAGGCTCCATGCACCGGGAGCCCGATGTGGGATTCGATCCTGGGTCTCCAGGATCACGCCCTGGGCCAAAGGCAGGCGCCAAACCGCTGCGCCACCCAGGGATCCCTTTTTTTTTTTTTTTTTTTTTTTTTTTTTTAAATATTTTATTTATTTATGACAGATACAGAGAGAGAGAGAGAGAGA	N	.	PASS	PRECISE;SVMETHOD=Snifflesv1.0.12;CHR2=chr4;END=8886285;STD_quant_start=2.572039;STD_quant_stop=3.530090;Kurtosis_quant_start=-1.854973;Kurtosis_quant_stop=-2.050202;SVTYPE=DEL;SUPTYPE=AL;SVLEN=-285;STRANDS=+-;STRANDS2=15,12,15,12;RE=27;REF_strand=40,40;Strandbias_pval=0.661235;AF=0.252336	GT:DR:DV	0/0:80:27
chr4	8910831	14717	TATATATATATATATATATATATATATATATATATATATATATATATATATATATATATATATAT	N	.	PASS	PRECISE;SVMETHOD=Snifflesv1.0.12;CHR2=chr4;END=8910897;STD_quant_start=3.420526;STD_quant_stop=3.701351;Kurtosis_quant_start=-1.120363;Kurtosis_quant_stop=0.857846;SVTYPE=DEL;SUPTYPE=AL;SVLEN=-66;STRANDS=+-;STRANDS2=6,7,6,7;RE=13;REF_strand=38,44;Strandbias_pval=1;AF=0.136842	GT:DR:DV	0/0:82:13
chr4	8911686	14718	N	GGCAAACGAAGTGGTTACGTCTCAGCCCGCAGTGGACGAGAGCTCGCAGCAGCTTCAACACAGGTACTCCCCTCCTTGAAATACGGTCGAGCCTCTAAAAACTCATGGTCTCAGGTCCGTCAAACTCATTTCCCTTGTCGCGAATAGGAATAGACTCCGGAGCCATCCTCAGACCTTGTCTCCTTCCCTCTAGACTCAAGTCCTTGGATGACTATCCATTTTCTACCAATCTATCAGCTGATAACTTGCTGCCCCTCGACCTCCAGTCCAGGACCTGGATCTGGAACGTTCTTCCACTGTCGGCGTGTCCCATCCACCTAGATAGGTTAAGGGAACGGTTTCAAAACCAACGCTTATGCTGCTCCACCCGGCTGGCTCTTACAGTAGCCAAAGAGAAAACTATACAGTTAGTATTGATGCATCCTTTCGCTCACTGCCCCAACATTTAATTCTTTGGTAATGGCTGTGGATTGCTACCGCAAAATATATTCTAAATCTGACCAGTTCTCATCACTTCAGTTATTTTCCACTCTGGTCCAAGCACGCACGTTTATACCGGACGGATGGTAACAGTTCCTATCTAGTCTTCTGATTCCATCTTTGCGCCTGGTTTGAGTTTACTTTCTACTCAGAGTTAAGCAATCCATTTATAAGACACAAGTCAATTTGTGTTAGTTCTCTGCACGAAGATCTCCATGGCGCCGCCTACTTCACTCAAGTAAAAATCCAGTCTTCAAAAATTAACACTCACTCCTTCACATTCATCTACCACTTCAACTCAGCTCTCGCTGCTCAGCTCACTATCGGTCGTAGTGTGTATAGAAGATAGCTAGTGGGAGCCTGCCCATGGGGGGTATTGCCGTGTATTCGCTTTTTTTTTTTTTTTTTAAGATTTGTATTTGTATGCAGGAGAGAGAGAGAGAGAGGGAGAGAGAGAGAGCAGAACACAAGGCAGAGGGAGAAGCAGGCTCCATGCAGGGAGCCTGACACGGGACGCTA	.	UNRESOLVED	PRECISE;SVMETHOD=Snifflesv1.0.12;CHR2=chr4;END=8911686;STD_quant_start=0.235702;STD_quant_stop=1.105542;Kurtosis_quant_start=7.715449;Kurtosis_quant_stop=-1.347656;SVTYPE=INS;SUPTYPE=AL,SR;SVLEN=999;STRANDS=+-;STRANDS2=14,23,14,23;RE=37;REF_strand=0,0;Strandbias_pval=1;AF=1	GT:DR:DV	1/1:0:37
chr4	8918182	14719	N	GTTGCGCCTTCGGGAGGGCCGGCTCGGCGGCAGGAAGAACTGGCGCGGGTCCGCCTCCCCCGCCGCCCCCTCCCGGCGACCCACGCGGGTCCTCCCTTCCCCCTGCGCGTAGCGGTCCCCGGGCCCACGTCCCCGCAGGGCGAGGGGAGGCACGCGCCGCCCTCCCCCCTCCCCCTCCCCCCTCCCCAAGCGGCCGCCGGCCGCCCCCTCGCCGCCTCGGCCGCCACGGCGCCGGCCCGCACCCGCCCCCGCCACCCGCCCCCGCCCAGCGCGGCCCCGCCCCGCCCGCTCCCCAATTGCCCCCGCGGGCCGGAGTGCGAGGAGGCGGGGCCCGCCTGGCGGCTCGCGCCCGGGAAGGTGCGGCCGGGGAGCGCCCGGGTGCCAGCGGGAGGGCGCGCGGGGACGCGGCGGCGCCGAGGAGGACGCAAGCGGCGGCGGCGGCGGCGGCAGCGGCGGCGGCGCGGCGGCAGCGGCGGGCAGCGGCGGCGGCCGCCTGGGCCCGGCCGCAGCCCGTGTGCCTCCCGGCCGCCGCCCCTGTCCCGTAACCGCGGCCCGCGAGCCCTGCGGCGCCTCCCCAGCTCCGAGGGCAGCTTACCCGGGCCCGGGCCCGAGGAGGCCAAACGTCGGGCCGGGCCGGGGCGCTGGGCGCGGGCGGCTGTGCTGCGGCTGCGCTTGTGGGGGGCTGCCGGGCCGCGGCGCGGGCCCAGGAGAGGCCCGGCGCGTGCGGGGCTGGAGAGCGCTGGTGGGGGGGCACATGGGCGCGCGGCGGCGGCCCGGGGCGATGGCCTAGGGCGGCGGGGGCGGCGCGGGAGGAGGCGCCGGCGCTGCATCCGAGGCGGCCCGCGCGCTCTCGAGAGCCGGCACTCTCGGAAACGACGTGTTCCGGCGAGTCGGGCCCGGAACAAGGCGGGCGGGAACCCCGTCTAAAGACGTCGGCAGCCGCGCGCTCCCTCCTCGGCCGCCTGTCGGACAGACGAACAACTAGCCGCCACCGGGCCGCCTGCGCGCCCGCCGCCGCCGACCCCCGCCGCCGCCGGAGACGGAGGAGGACTAGGTCTTGCGCGGGCTGGACCGCCGCGCTGGCGGTACGCCCGCCCCGCGCTTCGAGGACACGGGGCGGTGAGGCGCTGCGGGGGC	.	FAIL_NOTPRECISE	IMPRECISE;SVMETHOD=Snifflesv1.0.12;CHR2=chr4;END=8918181;STD_quant_start=0.000000;STD_quant_stop=13.220031;Kurtosis_quant_start=9.990311;Kurtosis_quant_stop=7.691373;SVTYPE=INS;SUPTYPE=AL,SR;SVLEN=2154;STRANDS=+-;STRANDS2=14,12,14,12;RE=26;REF_strand=0,0;Strandbias_pval=1;AF=1	GT:DR:DV	1/1:0:26
chr4	8959941	14720	GATGAGGGGATCCCTGGGTGGCGCAGCAGTTTGGCGCCTGCCTTTGGCCCAGGGCATGATCCTGGAGACCTGGGATCGAATCCCACGTCGGGCTCCCAGTGCATGGAGCCTGCTTCTCCCTCTGCCTGTGTCTCTGCCTCTCTCTCTCTCTCTGTGTGTGACTATCATAAATAAATAAATAATTAAAAAAAAAAACAAAAACAAAAAAAACAAAACCAG	N	.	PASS	PRECISE;SVMETHOD=Snifflesv1.0.12;CHR2=chr4;END=8960158;STD_quant_start=2.774887;STD_quant_stop=2.236068;Kurtosis_quant_start=-1.783687;Kurtosis_quant_stop=-1.525797;SVTYPE=DEL;SUPTYPE=AL;SVLEN=-217;STRANDS=+-;STRANDS2=9,8,9,8;RE=17;REF_strand=40,49;Strandbias_pval=0.602163;AF=0.160377	GT:DR:DV	0/0:89:17
chr4	8963679	14721	TAATTTATTTTTTTTATTTTTTTTTTTTTTTTTAATTTTTTTATTTATTTATGATAGTCACAGAGAGAGAGAGAGGCAGAGACACAGGCAGAGGGAGAAGCAGGCTCCATGCACCGGGAGCCCGATGTGGGAATCGATCCCGGGTCTCCAGGATCACGCCCTGGGCCAAAGGCAGGCGCCAAACCGCTGCGCCACCCAGGGATCCCATG	N	.	PASS	PRECISE;SVMETHOD=Snifflesv1.0.12;CHR2=chr4;END=8963885;STD_quant_start=1.264911;STD_quant_stop=2.258318;Kurtosis_quant_start=-1.625484;Kurtosis_quant_stop=-1.841222;SVTYPE=DEL;SUPTYPE=AL;SVLEN=-206;STRANDS=+-;STRANDS2=11,9,11,9;RE=20;REF_strand=46,42;Strandbias_pval=1;AF=0.185185	GT:DR:DV	0/0:88:20
chr4	9109712	14722	CCATTCTGGTGATCAGAAATATCTCCATGCTTACTAACACACATTCAGGGATGGGGAACAGAATGGTTCATCAATATCACAGAGAACTGCTTTGAAATCCCAAATGTGGGGGCCCCTGGGTGGCTCAGTGGTTTAGTGTCTGCTTTGGCTNNNNNNNNNNTTCACATAAAAAGGGCTGGTTTCAGGGTCACAGTGTATTTACCAGAGGAAATTCAGCAGTCACCATAAAGGAGAGAAAGTCCATGAAGAACAAACCTAT	N	.	FAIL_NOTPRECISE	IMPRECISE;SVMETHOD=Snifflesv1.0.12;CHR2=chr4;END=9109972;STD_quant_start=31.652948;STD_quant_stop=30.139574;Kurtosis_quant_start=-1.687140;Kurtosis_quant_stop=10.657140;SVTYPE=DEL;SUPTYPE=AL,SR;SVLEN=-260;STRANDS=+-;STRANDS2=37,29,37,29;RE=66;REF_strand=42,33;Strandbias_pval=1;AF=0.468085	GT:DR:DV	0/1:75:66
chr4	9184223	14723	CTAAAACGCAGCCCAAAAGCAGCATAGTAACATTTATTCCC	N	.	PASS	PRECISE;SVMETHOD=Snifflesv1.0.12;CHR2=chr4;END=9184264;STD_quant_start=0.832050;STD_quant_stop=0.000000;Kurtosis_quant_start=0.276230;Kurtosis_quant_stop=-1.104020;SVTYPE=DEL;SUPTYPE=AL;SVLEN=-41;STRANDS=+-;STRANDS2=13,14,13,14;RE=27;REF_strand=41,47;Strandbias_pval=1;AF=0.234783	GT:DR:DV	0/0:88:27
chr4	9187022	14724	N	CCAACCTATTTGGGATCCCTGGGTGGCGCAGCTGTTTTGGCGCCTGCCTTTGTGCCCATGGGCGCGCTCCGGAGACCCCGGATCGCATCCCACGTCAGCTCCCGGTTGCATGGAGCCTGCTTCTCCCTCTGCCTCATCGTCTCTGCTCTCTCTCTCTCTCTCTCTCTTCTCTAGTGACTATCATACATAAATAAAATTAAAAAAAAAAA	.	PASS	PRECISE;SVMETHOD=Snifflesv1.0.12;CHR2=chr4;END=9187031;STD_quant_start=0.324443;STD_quant_stop=5.399805;Kurtosis_quant_start=0.978795;Kurtosis_quant_stop=0.423810;SVTYPE=INS;SUPTYPE=AL;SVLEN=204;STRANDS=+-;STRANDS2=18,20,18,20;RE=38;REF_strand=39,47;Strandbias_pval=0.847587;AF=0.306452	GT:DR:DV	0/1:86:38
chr4	9246917	14725	NNNNNNNNNNNNNNNNNNNNNNNNNNNNNNN	N	.	FAIL_GAP	PRECISE;SVMETHOD=Snifflesv1.0.12;CHR2=chr4;END=9246951;STD_quant_start=0.000000;STD_quant_stop=1.825742;Kurtosis_quant_start=-0.723857;Kurtosis_quant_stop=-1.912790;SVTYPE=DEL;SUPTYPE=AL;SVLEN=-34;STRANDS=+-;STRANDS2=16,8,16,8;RE=24;REF_strand=29,24;Strandbias_pval=0.454526;AF=0.311688	GT:DR:DV	0/1:53:24
chr4	9246917	14726	N	<DEL>	.	FAIL_NOTPRECISE	IMPRECISE;SVMETHOD=Snifflesv1.0.12;CHR2=chr4;END=9247316;STD_quant_start=11.476684;STD_quant_stop=0.000000;Kurtosis_quant_start=-2.200573;Kurtosis_quant_stop=4.236429;SVTYPE=DEL;SUPTYPE=SR,NR;SVLEN=-399;STRANDS=+-;STRANDS2=12,17,12,17;RE=29;REF_strand=29,24;Strandbias_pval=0.355693;AF=0.353659	GT:DR:DV	0/1:53:29
chr4	9290692	14727	AAGGTTTTTTTTTTTTTTTTTTTAAAGATTTTATTTATTTATTCATGATAGTTACACAGAGAGAGAGAGAGAGAGGCAGAGACACAGGCAGAGGGAGAAGCAGGCTCCATGCACCGGGAGCCCGACGTGGGATTCGATCCCAGAGCCTCCAGGATCGCGCCCCGGGCCAAAGGCAGGCGCCAAACCGCTGCGCCACCCAGGGATCCCAAAAT	N	.	PASS	PRECISE;SVMETHOD=Snifflesv1.0.12;CHR2=chr4;END=9290906;STD_quant_start=3.882194;STD_quant_stop=3.484660;Kurtosis_quant_start=10.432860;Kurtosis_quant_stop=4.059482;SVTYPE=DEL;SUPTYPE=AL;SVLEN=-214;STRANDS=+-;STRANDS2=13,15,13,15;RE=28;REF_strand=51,46;Strandbias_pval=0.669002;AF=0.224	GT:DR:DV	0/0:97:28
chr4	9326117	14728	TTCTGGGATCGAGCCCCCCAGACCATGTTCTCAGGAT	N	.	PASS	PRECISE;SVMETHOD=Snifflesv1.0.12;CHR2=chr4;END=9326153;STD_quant_start=8.491172;STD_quant_stop=8.780661;Kurtosis_quant_start=-1.765585;Kurtosis_quant_stop=-1.926988;SVTYPE=DEL;SUPTYPE=AL;SVLEN=-36;STRANDS=+-;STRANDS2=4,13,4,13;RE=17;REF_strand=25,40;Strandbias_pval=0.393223;AF=0.207317	GT:DR:DV	0/0:65:17
chr4	9367148	14729	N	CATAGGAGGGTGTCTTTTTTTTTTTTTTTTTATTTTTTTTAAT	.	PASS	PRECISE;SVMETHOD=Snifflesv1.0.12;CHR2=chr4;END=9367148;STD_quant_start=2.898275;STD_quant_stop=3.521363;Kurtosis_quant_start=7.646853;Kurtosis_quant_stop=9.280790;SVTYPE=INS;SUPTYPE=AL;SVLEN=41;STRANDS=+-;STRANDS2=16,15,16,15;RE=31;REF_strand=53,56;Strandbias_pval=0.839938;AF=0.221429	GT:DR:DV	0/0:109:31
chr4	9367852	14730	N	TCTTCGCTTGCCAAAACTCTTTCCACCCTTCGTGCGTGGTTCC	.	FAIL_NOTPRECISE	IMPRECISE;SVMETHOD=Snifflesv1.0.12;CHR2=chr4;END=9367877;STD_quant_start=14.903020;STD_quant_stop=26.423474;Kurtosis_quant_start=0.068632;Kurtosis_quant_stop=-1.317730;SVTYPE=INS;SUPTYPE=AL;SVLEN=48;STRANDS=+-;STRANDS2=13,4,13,4;RE=17;REF_strand=46,51;Strandbias_pval=0.0352294;AF=0.149123	GT:DR:DV	0/0:97:17
chr4	9367837	14731	TTTCTTTCTTTCTTTCTTTCTTTCTTTCTTTCTTTCTTTCTTTT	N	.	PASS	PRECISE;SVMETHOD=Snifflesv1.0.12;CHR2=chr4;END=9367886;STD_quant_start=2.256304;STD_quant_stop=3.424511;Kurtosis_quant_start=-0.829507;Kurtosis_quant_stop=-1.804526;SVTYPE=DEL;SUPTYPE=AL;SVLEN=-49;STRANDS=+-;STRANDS2=12,11,12,11;RE=23;REF_strand=47,53;Strandbias_pval=0.817424;AF=0.186992	GT:DR:DV	0/0:100:23
chr4	9379467	14732	GGGATCCCTGGGTGGCGCAGCGGTTTGGCGCCTGCCTTTGGCTCAGGGCGTGATCCTGGAGACCCGGGATCGAATCCCACATCGGGCTCCTGGTGTATGGAGCCTGCTTCTCCCTCTGCCTGTGTCTCTGCCTCTCTCTCTCTCTCTGTGACTATCATAAGTAAATAAAAATTAAAAAAAAAAAAAGGGTCATGTCCCCATTTAAAAAAAAAAAACAGTAGTTTTTCA	N	.	PASS	PRECISE;SVMETHOD=Snifflesv1.0.12;CHR2=chr4;END=9379682;STD_quant_start=2.938769;STD_quant_stop=2.374103;Kurtosis_quant_start=-1.873177;Kurtosis_quant_stop=-1.881017;SVTYPE=DEL;SUPTYPE=AL;SVLEN=-215;STRANDS=+-;STRANDS2=10,13,10,13;RE=23;REF_strand=36,53;Strandbias_pval=0.815661;AF=0.205357	GT:DR:DV	0/0:89:23
chr4	9406915	14733	N	CGCCTAAGTGTGTTGTTTTTTTGTTTTTTTGTTTTTTTTTTATTTTGTTTTTTAAATTTTATTTATTTATGCTGAGTCACACAGAGAGAGAGAGAGAGAGAGAGGCAGAGACACGGCAAGAGGGAGAAAGCAGGCTCCATGCACAGGAGAGCCCGACGTGGGACGTCGATCCCGGTCTCCAGGATCGCACCCTGGGCCCAAGGCAAGGCACTCAACTGCATGCCCACACGGGAAT	.	PASS	PRECISE;SVMETHOD=Snifflesv1.0.12;CHR2=chr4;END=9406914;STD_quant_start=2.738613;STD_quant_stop=5.750776;Kurtosis_quant_start=4.725527;Kurtosis_quant_stop=5.814403;SVTYPE=INS;SUPTYPE=AL;SVLEN=239;STRANDS=+-;STRANDS2=13,15,13,15;RE=28;REF_strand=45,43;Strandbias_pval=0.828536;AF=0.241379	GT:DR:DV	0/0:88:28
chr4	9435513	14734	NNNNNNNNNNNNNNNNNNNNNNNNNNNNNNNN	N	.	FAIL_GAP	PRECISE;SVMETHOD=Snifflesv1.0.12;CHR2=chr4;END=9435544;STD_quant_start=0.000000;STD_quant_stop=0.728869;Kurtosis_quant_start=-0.161257;Kurtosis_quant_stop=-0.801571;SVTYPE=DEL;SUPTYPE=AL;SVLEN=-31;STRANDS=+-;STRANDS2=32,33,32,33;RE=65;REF_strand=45,47;Strandbias_pval=1;AF=0.414013	GT:DR:DV	0/1:92:65
chr4	9571065	14735	NNNNNNNNNNCATGTATATTTTTAATCTATATTCTTTATTAAAGTCTTCATCTATCACATTGATATATTTTTCATCTCATATATATTTTTTTTACCTTTTTTTTCCATTAATGATATGCCTCACATTTTGAAAGACACATAAAAATGTGGCCTATCGTATAATAAGTCTCCTTACAAA	N	.	PASS	PRECISE;SVMETHOD=Snifflesv1.0.12;CHR2=chr4;END=9571243;STD_quant_start=0.609449;STD_quant_stop=3.734014;Kurtosis_quant_start=24.879705;Kurtosis_quant_stop=4.548141;SVTYPE=DEL;SUPTYPE=AL;SVLEN=-178;STRANDS=+-;STRANDS2=45,26,45,26;RE=71;REF_strand=45,28;Strandbias_pval=0.864548;AF=0.493056	GT:DR:DV	0/1:73:71
chr4	9571350	14736	TATAATTACAACAGAATTTATTGCAGTATTTCA	N	.	PASS	PRECISE;SVMETHOD=Snifflesv1.0.12;CHR2=chr4;END=9571386;STD_quant_start=0.316228;STD_quant_stop=0.836660;Kurtosis_quant_start=3.744037;Kurtosis_quant_stop=-1.625735;SVTYPE=DEL;SUPTYPE=AL;SVLEN=-36;STRANDS=+-;STRANDS2=13,8,13,8;RE=21;REF_strand=45,28;Strandbias_pval=1;AF=0.223404	GT:DR:DV	0/0:73:21
chr4	9645816	14737	N	TCGGAGCGCGCAGGAGGGGGAGTGTGGACGGCGAGCAAGCCAGGAATAGCCAGCAGGTCCGCAGAGCGCCTCGCCCATTCAGTGGAGACGGTTGCGACGTTGGATGAAAGAGCGCGGAAAAGCGAAACGAGGCCAGCTAAGTGTAGTCAGTTATGGAGAGTGCCCGCAACGAGCGAAGTCCGAGGGTGGCGGCAGGGCTGCGGGGAGGCGGGGTGCCGGATGAGACGGATCGTAGGGAGCGAGACCCTGCGAGATTACGACGGCAAAGGCGGAAGGAAAAACCCTATACACGGAGGCGGCGGCGGCGGGGGGAGCCGGAGCAGCTTGGATGTTCAGCTGAGTGCGGGGACCAGCGAGGGCGGGGAGGGCCAAGTGGGGGGTGTATCGAGGAGACGAGCGAATGCTTTCGCCGGGGGCGGGTGCTGGAGCGGTGGTAGGGAGGATTAGCAGAGCGCTGGGAGTTGTCGGCGCAGAGGAGAGCCTAGGCGAGGAGAGCGAAACGCAAGCCAGATCCCGTCGGCGGGGGAGGTGGGTGCGGGCGGGGCTGCTTGATCGCGGGGCGATGGCCGCGCCCGTGCCTACTGGCAGCGCATCAGAAATAGCATGCGAGTACCAGAGGCGAGGAGACGGCCTCCGTGAGGCCCCTGAAGTCTTAGGCAAGCCTAAACCCTTGTCAGGTGCGATCAGTCGCCTTCATGCTAGGCTCTCCTTTTCCCGCCGTGCATGGAGTCATAGCCGGGCCGGCTGCCGGTGAGCCCGCCTGGAAGTTGTAATGAGCGTCTTT	.	FAIL_NOTPRECISE	IMPRECISE;SVMETHOD=Snifflesv1.0.12;CHR2=chr4;END=9645815;STD_quant_start=17.134760;STD_quant_stop=196.955833;Kurtosis_quant_start=6.835188;Kurtosis_quant_stop=0.578567;SVTYPE=INS;SUPTYPE=AL,SR;SVLEN=1493;STRANDS=+-;STRANDS2=4,7,4,7;RE=11;REF_strand=33,28;Strandbias_pval=0.337819;AF=0.152778	GT:DR:DV	0/0:61:11
chr4	9711394	14738	CGCGNNNNNNNNNNNNNNNNNNNNNNNNNNNNNN	N	.	FAIL_GAP	PRECISE;SVMETHOD=Snifflesv1.0.12;CHR2=chr4;END=9711503;STD_quant_start=7.374593;STD_quant_stop=0.000000;Kurtosis_quant_start=-2.129605;Kurtosis_quant_stop=24.778854;SVTYPE=DEL;SUPTYPE=AL,NR;SVLEN=-109;STRANDS=+-;STRANDS2=48,57,49,56;RE=104;REF_strand=52,64;Strandbias_pval=1;AF=0.472727	GT:DR:DV	0/1:116:104
chr4	9733850	14739	N	TTGCTGGGTATTAAACAAATTGCTTTGGCAGTTAGACCTAACTTCATGCTTACCTGTGAAGGCTAAGAGTTCTATGATTCATCCCTGCTACACAGCAGAAAAGGGTAATCGCGTTTGCAATGAGAGAGGACCGGATGCGTGCCAGGCGCATGCTGCCGAGGCCAGCAGAGATGGCCCTGGACTACGCAGGGTGACCTACAGTGTGCGTCCCTGCGGTTGATCTCATTCCCACCAAAGCCAGGAAGGAAACAAGCTGCCCCGGCTTGCACATAGAGGGGCTTTGGCCAGTCACTTAGATTCCTCTTTGGAGTGATTTCTGACTTGTTTGGGTGTGGGGGGGGGTGGTGCGCGGCGACAGATCGCACATAAACGCCGATAAATTTCCGGGACTTCTGGGGATTGGGACCTCCCAAGGGAATGCTCGCGGTAAAATTGACCGAGCCAATTTTATTCCATTCCTTCTTGGAAGCTTGTCACCGGGCAGAGCTGTGTGGCCCTCCGCAGTACATCTTCTCCTCACTGACTCCCCGGACTTGTGCCCTTAAGCCCTCAGACGCATGAGTGAAAGCCCAGGTATTCTAGTTGTGACAGGCTAGAGGTCAACAAATAAAACCCCGTCTGAAAGAGACTGGAAACTTTCTCCCTCAAGTCCTTATGAATGGCACGTACCAAGCTCTTGAAGCTGTTGGCTACGCCGCCCTTCCTATATTTCCCTCATCTCTCCAAACAATTAGAGTAGGTAAGATAAACCCCCTCGGCCTAGGGGAACTTACGAAGGTCGTGGCCCACAGAGAGCGAACAGGCATTGGATTTTGAAACCATGATGTCCGCAGGTGGCAACTAGGCTAAACTAACTCTACTACCGTCAGCTGGGGGAAAAACCGTTCTGGTGTCCTGCGACAGTCTGTCAGTAAACTGCGTAGCCAGTTATCCTCGGCCTCTTGAGAGGGAGTTAGAGGGATAAAATAGAAACAATATTGATATAGTGCCTTATCCAGA	.	FAIL_NOTPRECISE	IMPRECISE;SVMETHOD=Snifflesv1.0.12;CHR2=chr4;END=9733849;STD_quant_start=0.512989;STD_quant_stop=12.375698;Kurtosis_quant_start=15.573005;Kurtosis_quant_stop=1.994813;SVTYPE=INS;SUPTYPE=AL,SR;SVLEN=1333;STRANDS=+-;STRANDS2=18,21,18,21;RE=39;REF_strand=1,0;Strandbias_pval=0.475;AF=0.975	GT:DR:DV	1/1:1:39
chr4	9824925	14740	N	CGGGGGGTGTGGGAAGGGGTGGGGGGGTGGGGTATGATAGGGTTGGGGGGGGGGTGGTTGAGTATTGGTGGGGGTGGGGGGA	.	FAIL_NOTPRECISE	IMPRECISE;SVMETHOD=Snifflesv1.0.12;CHR2=chr4;END=9824931;STD_quant_start=4.898979;STD_quant_stop=35.845502;Kurtosis_quant_start=0.911686;Kurtosis_quant_stop=-0.593139;SVTYPE=INS;SUPTYPE=AL;SVLEN=77;STRANDS=+-;STRANDS2=13,2,13,2;RE=15;REF_strand=49,44;Strandbias_pval=0.0218699;AF=0.138889	GT:DR:DV	0/0:93:15
chr4	9827373	14741	N	<DEL/INV>	.	PASS	PRECISE;SVMETHOD=Snifflesv1.0.12;CHR2=chr4;END=9827432;STD_quant_start=0.000000;STD_quant_stop=1.140175;Kurtosis_quant_start=0.028571;Kurtosis_quant_stop=-1.695519;SVTYPE=DEL/INV;SUPTYPE=NR;SVLEN=-59;STRANDS=+-;STRANDS2=8,12,9,11;RE=19;REF_strand=50,50;Strandbias_pval=0.469086;AF=0.159664	GT:DR:DV	0/0:100:19
chr4	9863340	14742	N	TGTTTTTTTATTTTGTTCTTTCCTTGTCTTTTCCTTTCCGTTCT	.	FAIL_NOTPRECISE	IMPRECISE;SVMETHOD=Snifflesv1.0.12;CHR2=chr4;END=9863339;STD_quant_start=15.440207;STD_quant_stop=18.379336;Kurtosis_quant_start=0.732756;Kurtosis_quant_stop=0.232241;SVTYPE=INS;SUPTYPE=AL;SVLEN=56;STRANDS=+-;STRANDS2=13,2,13,2;RE=15;REF_strand=42,40;Strandbias_pval=0.011472;AF=0.154639	GT:DR:DV	0/0:82:15
chr4	9877982	14743	N	<DEL/INV>	.	PASS	PRECISE;SVMETHOD=Snifflesv1.0.12;CHR2=chr4;END=9878045;STD_quant_start=0.000000;STD_quant_stop=8.677557;Kurtosis_quant_start=2.000000;Kurtosis_quant_stop=-0.893111;SVTYPE=DEL/INV;SUPTYPE=NR;SVLEN=-63;STRANDS=+-;STRANDS2=9,6,10,5;RE=14;REF_strand=33,36;Strandbias_pval=0.570008;AF=0.168675	GT:DR:DV	0/0:69:14
chr4	9890735	14744	N	AAAAAAAACAACGGCTCTTTTTTTTTTTTTTTAAATTTTTTTTTTTAAATTTTTATTTATTTTCTTGATAGTCACAGAGAGGAGCGAGAGAGAGGCAGAGACAACAGGCAGACGAGAAGAAGCCGGCTCCCTGCCCGGGAGCCTGCTGTGGGATTGATCCCGTGGTCTCCAGGATCGCGCCCTGGCGCCAAAGGCAGGCCGTTTAAACCACGGCGCCACCAGGGATT	.	PASS	PRECISE;SVMETHOD=Snifflesv1.0.12;CHR2=chr4;END=9890740;STD_quant_start=4.114113;STD_quant_stop=5.091751;Kurtosis_quant_start=6.696284;Kurtosis_quant_stop=15.721102;SVTYPE=INS;SUPTYPE=AL;SVLEN=220;STRANDS=+-;STRANDS2=24,30,24,30;RE=54;REF_strand=35,52;Strandbias_pval=0.725734;AF=0.382979	GT:DR:DV	0/1:87:54
chr4	9899398	14745	N	CAAGTGTATTGTTTTTTTTTGTTTTGTTAGGTGGTTTTATTTTTTTTTTTT	.	PASS	PRECISE;SVMETHOD=Snifflesv1.0.12;CHR2=chr4;END=9899405;STD_quant_start=2.854496;STD_quant_stop=2.905933;Kurtosis_quant_start=22.031790;Kurtosis_quant_stop=5.292516;SVTYPE=INS;SUPTYPE=AL;SVLEN=48;STRANDS=+-;STRANDS2=28,26,28,26;RE=54;REF_strand=43,48;Strandbias_pval=0.610506;AF=0.372414	GT:DR:DV	0/1:91:54
chr4	9952540	14746	N	GAAACAATATTGGGGCATCCCTGGTTTGCGCAGCGGTTTGGCGCCCTGTTCTGCGCCCTGGGCTCGATCTTGGAGACCGCTGGATCGAACCACGCGTCGGGCTCCCGCGGCATGGAGCCTGCTTCTCCCTCTCCCTCTGCCTGTTGTTCTCTGCCCTCTATCTCTGTGTGACTCTCATCAATAAATAAAAATTTACAAAAAAAATTAAAAAAAAAAAAAAAAAAAAAAAAAATAAAAAG	.	PASS	PRECISE;SVMETHOD=Snifflesv1.0.12;CHR2=chr4;END=9952545;STD_quant_start=1.563472;STD_quant_stop=3.944053;Kurtosis_quant_start=2.634733;Kurtosis_quant_stop=13.098040;SVTYPE=INS;SUPTYPE=AL;SVLEN=233;STRANDS=+-;STRANDS2=18,19,18,19;RE=37;REF_strand=36,42;Strandbias_pval=0.843299;AF=0.321739	GT:DR:DV	0/1:78:37
chr4	9957319	14747	N	GACAACGACAGGGATCCCTGGCGTGGAGCAGCGGTTTAGCCGCCGCCTTCTGCCCCAGGGCGCTCGATTTCCTTGAGGACCCGGGATCGAATCCCACCGTCCGGCTCCGGTGCATGGAGCTCCCCTCTCTCCCTCATTGCTGTGTCCTCTGCCTCTCTCTCTCCCGCTCTCTGTGGACCCTATCCTAAAATAAATTAAAAATTACAAAAAAAAAAAAAAAAAAAAAAACAAAAAAC	.	PASS	PRECISE;SVMETHOD=Snifflesv1.0.12;CHR2=chr4;END=9957332;STD_quant_start=3.078342;STD_quant_stop=6.550173;Kurtosis_quant_start=6.972614;Kurtosis_quant_stop=4.785706;SVTYPE=INS;SUPTYPE=AL;SVLEN=221;STRANDS=+-;STRANDS2=20,23,20,23;RE=43;REF_strand=37,45;Strandbias_pval=1;AF=0.344	GT:DR:DV	0/1:82:43
chr4	9965470	14748	N	GCTCGGGGCGGGGACCGGAGCAGGGAGGGCGCCGTCCCCCACGGCAACCGCCGGCCACCCCGAGGCTGCGTCCGCC	.	FAIL_GAP	PRECISE;SVMETHOD=Snifflesv1.0.12;CHR2=chr4;END=9965484;STD_quant_start=0.353553;STD_quant_stop=7.644442;Kurtosis_quant_start=8.301877;Kurtosis_quant_stop=10.608599;SVTYPE=INS;SUPTYPE=AL;SVLEN=56;STRANDS=+-;STRANDS2=20,12,20,12;RE=32;REF_strand=36,35;Strandbias_pval=0.292458;AF=0.31068	GT:DR:DV	0/1:71:32
chr4	9965469	14749	N	<DEL/INV>	.	PASS	PRECISE;SVMETHOD=Snifflesv1.0.12;CHR2=chr4;END=9965771;STD_quant_start=1.393261;STD_quant_stop=0.000000;Kurtosis_quant_start=-1.269876;Kurtosis_quant_stop=10.136384;SVTYPE=DEL/INV;SUPTYPE=NR;SVLEN=-302;STRANDS=+-;STRANDS2=15,19,15,19;RE=34;REF_strand=36,35;Strandbias_pval=0.540155;AF=0.32381	GT:DR:DV	0/1:71:34
chr4	9974513	14750	CATCTGCTTTCTTTTTTTTTTTGTTTTTAAATTTTTATTTATTTATGATAGTCACAGAGAGAGAGAGAGAGAGAGAGAGAGAGAGAGAGAGAGAGGCAGAGACACAGGCAGAGACACAGGCAGAGGGAGAAGCAGGCTCCATGCACCGGGAGCCCGACGTGGGACTCGATCCCGGGTCTCCAGGATCGCGCCCTGGGCCAAAGGCAGGCGCCAAACCGCTGCGCCACCCAGGGATCCCC	N	.	PASS	PRECISE;SVMETHOD=Snifflesv1.0.12;CHR2=chr4;END=9974753;STD_quant_start=2.801515;STD_quant_stop=1.527525;Kurtosis_quant_start=-1.612232;Kurtosis_quant_stop=4.275392;SVTYPE=DEL;SUPTYPE=AL;SVLEN=-240;STRANDS=+-;STRANDS2=31,35,31,35;RE=66;REF_strand=48,51;Strandbias_pval=0.874729;AF=0.4	GT:DR:DV	0/1:99:66
chr4	9980389	14751	ACCGCTGCGCCACCCAGGGATCCCTCACTTTTCTTTCTTAACACAGATAAAATCACATATAGTTGGGTGCCTGCGTGGCTCAGTCGGTTAAGTGTCTGCCTTCGGTCATGATCTCAGGGTCCTGGGAATGAACCCGGAGTTGGGCTTCTTTTTTTTTTTTTTTAATTTTTAAATTTATTTATGATAGTCACACACACACACACAGAGAGAGAGAGAGAGAGGCAGAGACACAGGCAGAGGGAGAGGGAGAAGCAGGCTCCATGCACCGGGAGCCCGACGTGGGATTCGATCCTAGGTCTCCAGGATCGCGCCCTGGGCCAAAGGCAGGCGCC	N	.	FAIL_NOTPRECISE	IMPRECISE;SVMETHOD=Snifflesv1.0.12;CHR2=chr4;END=9980720;STD_quant_start=10.667140;STD_quant_stop=9.291573;Kurtosis_quant_start=2.043250;Kurtosis_quant_stop=1.133923;SVTYPE=DEL;SUPTYPE=AL;SVLEN=-331;STRANDS=+-;STRANDS2=35,32,35,32;RE=67;REF_strand=59,57;Strandbias_pval=0.879066;AF=0.36612	GT:DR:DV	0/1:116:67
chr4	10029272	14752	N	TTCTTTCAGGGACTCGGTCCGCCCCCCCCCCCCCACTCCCCCACCCCCTCCCTTCCCCCTCG	.	FAIL_NOTPRECISE	IMPRECISE;SVMETHOD=Snifflesv1.0.12;CHR2=chr4;END=10029274;STD_quant_start=11.278298;STD_quant_stop=8.972179;Kurtosis_quant_start=1.338586;Kurtosis_quant_stop=1.123705;SVTYPE=INS;SUPTYPE=AL;SVLEN=60;STRANDS=+-;STRANDS2=16,1,16,1;RE=17;REF_strand=48,42;Strandbias_pval=0.00111912;AF=0.158879	GT:DR:DV	0/0:90:17
chr4	10077406	14753	N	TCCTCGCATGAAAATACATAAGATAAAATCTTTTATTAAAATTTTTATTTATTTATGATAGTCAAACACAGGAGAGAGAGAGGCAGAGACACAGGCAGAGACACAGGCAGAGGGAGAAGCAGGCGTCCATGCAACCGGGAGCCGGACGTGGATCGAATCCAAGGGGTTCTCCAGGATGCAGCGGCGCCTGGGGCCTAAAGGCAGGGCGCATAAGAAGCAGGCGGTCTGCGCGAAGCGCGGAGCGAGGGATGGCGCGCCATAAGATAAAATGCTAAAGAAAAGAAAAAAATAAAAGCTCTGCATTGTAGTTCGCCGGGGGGCAGTGTTTTGGATCTGAAAGGAGCAAATAGTAAGCAATAGGGCGATAAGACTAATATAGATACGGGCTCCGAGAGCCAAGGTAATTTCTATAAAAATGCATAACGAGCCAATTTTGTCTTCCCTTTACTTATTGTCCTTACATATTGTAAGAGTATGGTGATCTTTAGTGTTTCTTATTCACTTATAGAATGTATGAGCTCCAATGCTGCTCTAGCTTACGCAGGTCGGGCGGATAACTCTGCTCTCCATGCACAGACGTCAACAATTGGCGGCAGCTAAGGGGCAAGTAGGTGCCAGATTCTCACTTACAATGGAGTTTTTCTTTCTGTTGGCAAAGAGCATTTAAACTGCATATGGGGCATCTTCGCTTGTGGATAGACAAGGGAATTCTAAAAAGAAAAAAAAAAAGAAAAAAAAAGAGGAATTCTGAGGTGCAGACAATGGAGGGGCATGAATCATCGAGGCTAGAAGCAATCTGTGGAGGAGCGCCGAGTTTAGGTATAAAAGAAGTTGTCCTGGGGTGGGCATCAAGAAGAAGAGGAGACATCTGGCTTACTTGATAGAATGACGAGAGCTCCACATAAAATACTAAAGCAAGTTGAGGGGATCGCTTCTCAGTGTTATGATAGCACGGCAGGGCCTCGCAAGAGCAGAAAACAGATATGGAGGTGTGTATGA	.	UNRESOLVED	PRECISE;SVMETHOD=Snifflesv1.0.12;CHR2=chr4;END=10077406;STD_quant_start=0.707107;STD_quant_stop=0.707107;Kurtosis_quant_start=2.009264;Kurtosis_quant_stop=2.857961;SVTYPE=INS;SUPTYPE=AL;SVLEN=999;STRANDS=+-;STRANDS2=14,10,14,10;RE=24;REF_strand=0,0;Strandbias_pval=1;AF=1	GT:DR:DV	1/1:0:24
chr4	10077407	14754	N	<DEL>	.	FAIL_GAP	PRECISE;SVMETHOD=Snifflesv1.0.12;CHR2=chr4;END=10079314;STD_quant_start=0.277350;STD_quant_stop=0.554700;Kurtosis_quant_start=9.562257;Kurtosis_quant_stop=8.347746;SVTYPE=DEL;SUPTYPE=SR;SVLEN=-1907;STRANDS=+-;STRANDS2=16,11,16,11;RE=27;REF_strand=0,0;Strandbias_pval=1;AF=1	GT:DR:DV	1/1:0:27
chr4	10082532	14755	N	TCCCCGACTTTAAAGTTTGGCCTCAACTTTCCCAGGTCCCCTCCCTGCCCACAGCGTTTGCTCTCCAGACTTGTGTAAAGCCCCCCGTGCTGCGGAGTGAAGGAGCTGTCGACACTCCAGAGCACCGTTGATAACGCGTGACCAACACTTTCTTTTCACCAGGAGTGACAAACAAAAGCACAAAGGAATCCCCTTTAGGGCTTGGGGATGGCGGGGCTGCCTGACCCCGCCGCGCTCAGTAATTACCCTTGGGCTCTGAATGAGCCAAGTGACGCCAGGCCTTGGGCACCAGCCGATGACTGCTGAGCTCAGCTCTTCGGTGCCTCATCTGGGCCAGCCCGAGACTGGGTTGTCGGGCCTCAGGTTTAGCTTTGTGGGGATGCGGTGTGGGTCATGTATTCCCATGCTGGAGGTGGCAAAGAAGGGGGCCAGGGCCCAGGGTGGAAAATCACACTCGACTCCTGCCCCATCTCTGCCTTCAGGTCTCCCTCTCCAGCCTCTCTCTACGGTTGTCTTCCCTCAAACTTCCCATCCCGCCAGGTCACTCCCTTGCTCATATTCCTTTCAATTGGCTTTTGTAGGACAGAAGACATCCACTAATTTATCCATCAGGCATTTGTTTAGGCCCCGGGATTATGGTAGGTGCCCTGGCCGGGATTAAAGGTTGGGGAAAAAAACGTTTTCCAAGGAGCCCACAGACCACTGAGTTGGAGGGTTGCCTCACAGGGGAGCCCGGAAGAGCATTACGTCAGCTCCTCCTGTGGCGTTCTGGGGGCCAGCTTCCTCGCAGGGCGCCCCTTGCTCCCTCCAGTGTCGTTGTCAAAGCCTGCCTATGACATATTTGCCCTCCATTCTCTTCCTTGCGATATCCTCGGCTTCCCCAAAGCCTAGTGCCGGGTTGATGCTCAGTAGCTGACAGTTCTCCCTCTGTCAGACCTTCCTTAATGTGACTCGGGCAGAGTTGCAGTCCCTTCTTCTAGAAGATAACACTCTGCCCCTCCCTCCATGATGAATGGGCCAGTGCCTTGGCACAGAGCAGGCCATGATTCAGGTGTGTGTCCATCAGTCAGCAATTGGGAAATTTCCATCAAAGAGGTATCTGAGTGCTGGTGACAAAAGCATCATCTCTTATGGGAAGTCTAGAATGAGGTGGCTCCACCTTGGGTTTGCGCAACCTGGATGCCTTTGCCTGCGGGCTTGCTCTGTTGTTGCAGGACTCTCCAGTGACGTTCAGCCTGGGCTTCTCTGAGCACACAAGACTGGCCCCTCACCTGTCATAGTTGCTTGGGTGCCAAGGATGGCCTCCAGCATCGGAGGGTGCCAGACCAGGAGGCTTAAGTTAATGGTCACTTCAACTATGCATTCATCCTTCGAATTTAAGCTTGGCAACTGAGAGAATTTACTAAAAACACACACAATGGAGAGCAAGACTGATTTTCCACACGATGACAAAAACATGGACAACAGGACCCTGCTGCTTTGAGGTAAGTCTGTTGGGCACCATCAGAGCGGAAAGAAATTTGCATGTGATTTCTCTTAAAACAGGAAGGTTTTCTCCAGGTGTCGGAGGCCCTGTTACCGCGTTTGGTTTAACTTTCCCCAATCCTTTGTCTGCTATCCATCTGCCAAAGTTAGCGGGTTTACAGTCTGTAGGGGTGAACTAAAAACAATCCATTTCTCCACCTCTTGAAAAATCAATCCCCACTTTCCTTGGCTGCCCTCCTAAGTCCAGAGGGAAAAAGGAGTAAGTTTGTAAGGCACTTAATCGGCCTCCACTCGACACATTCTGATGTGTCCAGACCTCTATTGTCCATCGGCTGACCCCCTGGCCAGCACACGCCGGACAACATGGATCTTTTTATCTGAATGGAAAACCTGCCCCAGGGACTCCTGGATGCCTCAGCGGTTAAAGCGTGTCTGCCTTTCAGCTAAGTGGTGTGATCCTTGGAGTCCCCGGGATCAAGTCCATCAGGTTCCCTGCTGGAGCCGTCTCCCTCTGCCTGTCTCTGCTCTCTCGTGTCTCATGAACAATAACTAAATAAATAAATCTTTAAACAAAAAACAAGGAATTTAAAATAAAGCAGAAGAGAAAGCCTGCCCCAGGACAGAGAGCCAGTCTCTTTCCAGATCCACGAACAACCCTATTTATTATTTCTGTTTAGGCTGTCCTCCGGTTCTCCACCCTCCCTTCAACAAGATCTTCACTTTTCTCCTCTGCACTTTAATTAGGAACTTGTGGTATCCCTTTCCCTCTCAGCTGTGGTCGGCTCAGAGGCCTCAGTTTCTCTTGAAGAAGTTGAGCCTGTGGCCAAGGACGGCTGGGACTTGGCCGGGTCCCCAGAAGGCCTCCCCACCATATGAAAACAAAGCCAGGGGACCCTGAGTTGACCACTGAAAGCCAGTTAGAAATCACATATTGTACTGACAGGACACATCTTTAGGTCCAGATACATGTCTGGAGGTGCTGACAAGACCCCCCCCAACATTTACCCGCTTGTCTTTCTCTGGCCAGGAGGGGTGCCAGGCAGCACGGACACCTGTACTGAGAGGCAGCCTGCCATTTGATACAGCCTCCGGTGGAAGGTCTCACCCACACCACTGGCGGATGTGTTCTCTCCGCCCTGGGTTTCATTTTTAACACCCCTCGTTAATTCTCCCTGGCGGACCTGTACAGGAGAGGGGTGGCGCCAGCTCACTGCTGCTTTGCCCTGGAGACCGTGCAGTGCTGTTTGTCTATGGTCCAAGTTCCCTGTCCCCATTCCTTCTCGTTCTCTAGAAGGTCCATTGTGCAGGCTGAGTGTTGAGGTGCGAGCCAAGAAAAGCATGCACCCACCTGTCCTTGAGCAGCTGAGTTTTGTTGGTAGTGGGGCGTCCCCAGCCATGGTGGTCATCCTGGCCCTTTTTTCCCCCCAATACTGCCCCTTCGCTAGCTGGGGAGGCCTAGGAGACACCCCCCCCACCCCCCCAAAAGGTTTTGGGGGGTACCGGGAGAAGGAGAAGTGGGCGTGTCACGTGTCAGATCAGGTCCCTGACTGATGTGTGTCCATGTGGACATGGCAACAACTCCTTCATCTCACTCGCCTTAGTTCTCATGTGTTGAAAATATCAAAAACTGATGGCATATATACCATGTTGTGTGTGCGACACTTGTGGTTGTCTCTGTGTTCTGTCATGAGTGTGTTACTGTGTGGTTGTGTGTGTGAGCACGGCGGTCGTAGTATTTGTGTGTTGTATATGTGTGTGATGAATGTCTACTGGTTGTGTGTTATTGCTCCGTATGTGTTGCGTGTGTTTGTGTTGTGTGTGTGTGTGGTTTGTGTGGGTCGATGTGTGATGTGTGCTCATAGTTGTATGTGAGTATGCTGGATATGTGTTTATTGTGTGTAAGTACTGTGGCTTTCATGGTAGTTGTGTGTGTGGTTGTGCGTATGTGTTATAGATGTATATAATGTGTGGCATGTTGTGTAGTTGTAGTGAGTGTGAGGTGCGTGTTGTAGTGGTTTGGGGGGAGGGTTGTGAGAGTCATTTCTAAGTTTTTCCAGTTCTACTTCTCAGGGCGGAGTGTAAGCTCAGTCTTTGTGCATTCAAACCAGGGAGTGACACAGTGTGGTATTGACAGTGGCTCTCCTTCCGGCCAGCGCTGCCTAGTTCTCTCAGGAAGTGATGGAGCAGCCCCCACGGCTTCCCTGGACTGCACTGGCCTTCCATTCCCTACCCCCCATGCCTTTCCTCAAGCCTGGTAAAGTTGTGACCCGTGGGTGCTGCTGGCTACACCTGGCAACTCCTCTGCTTGTCATTCCCTCCCTATCCCCTCTTTGCCCAAACTCCTCAAATTTGGTGTGAAAAGTGCACCAGTGGGGACTCTGGGCCACAAGCTCCTTCCACTGGCTCTTCCTTTCAGTGGTCTTCCG	.	FAIL_NOTPRECISE	IMPRECISE;SVMETHOD=Snifflesv1.0.12;CHR2=chr4;END=10082531;STD_quant_start=0.733799;STD_quant_stop=129.845470;Kurtosis_quant_start=1.032917;Kurtosis_quant_stop=-1.710586;SVTYPE=INS;SUPTYPE=AL,SR;SVLEN=7717;STRANDS=+-;STRANDS2=13,13,13,13;RE=26;REF_strand=0,0;Strandbias_pval=1;AF=1	GT:DR:DV	1/1:0:26
chr4	10201874	14756	N	TCTGAACCCCTGGGCACGTACCTCCCGCTCCCTGCTCC	.	FAIL_NOTPRECISE	IMPRECISE;SVMETHOD=Snifflesv1.0.12;CHR2=chr4;END=10201881;STD_quant_start=8.612887;STD_quant_stop=12.034043;Kurtosis_quant_start=-0.619689;Kurtosis_quant_stop=-0.850817;SVTYPE=INS;SUPTYPE=AL;SVLEN=32;STRANDS=+-;STRANDS2=12,10,12,10;RE=22;REF_strand=52,46;Strandbias_pval=1;AF=0.183333	GT:DR:DV	0/0:98:22
chr4	10201918	14757	N	<DEL/INV>	.	PASS	PRECISE;SVMETHOD=Snifflesv1.0.12;CHR2=chr4;END=10201977;STD_quant_start=0.447214;STD_quant_stop=4.837355;Kurtosis_quant_start=-0.107438;Kurtosis_quant_stop=-1.753059;SVTYPE=DEL/INV;SUPTYPE=NR;SVLEN=-59;STRANDS=+-;STRANDS2=8,5,8,5;RE=13;REF_strand=51,46;Strandbias_pval=0.57155;AF=0.118182	GT:DR:DV	0/0:97:13
chr4	10242339	14758	N	TGGGTCTACTCTAGGCATGACTGGTTTCCCTATTAAGGAAAGGGAAAAGGTCAGACGCAGGACAGCCACACACAAGACAAGCACTATGAACGAAATACATAGGAAAGAAGGGGCCTCTTAGAAGCCAAGGACTGCCTGCAGACTAAGAGAAGCTATAGAGAGGGGCTCGCGAAACAAAATCCTCCTTCTCAGCCCTACAGAAGAAACCAACCTACTGACAGCTTGGGTCCCTAGCCTTCCAGGGCCTAGAATGAGCGTAGGCGACACTACATTTCGTTGTTTCAACCACTTGTTGTGTGTACTCTGCTCTAGCCAAGCCCCAGGGAAACTAAACTTGCGTGGTTGATTATTATTGAAAGGTCTCTAGGCTCGTGAGAAATATAAATTATGAAGGTTTGGAAACATGATGCTATTGTGATTTCTTTTTTTTTTTTTTTAGCTTCATTCTCTCTGTTTTTTTTTTTAATTTTACTTCTTTTGATGTCCACCAGAGAGAGAGAGAGCGAGGCAGAAGACAGACGCAGGCTCCAACGCACCAGGAGCCCCGACGCGGGAT	.	FAIL_NOTPRECISE	IMPRECISE;SVMETHOD=Snifflesv1.0.12;CHR2=chr4;END=10242356;STD_quant_start=0.000000;STD_quant_stop=10.415373;Kurtosis_quant_start=35.604334;Kurtosis_quant_stop=1.884867;SVTYPE=INS;SUPTYPE=AL,SR;SVLEN=540;STRANDS=+-;STRANDS2=45,56,45,56;RE=101;REF_strand=41,50;Strandbias_pval=1;AF=0.526042	GT:DR:DV	0/1:91:101
chr4	10362135	14759	N	TCCATCGTTAGTATCCCTCTTCTTTCGTAATGAAATCAGGTCCTTATCTTTATGGCTTATACTAACAGAGAGTAGAAAATTATTTTCCACCGTTGTTGCTAGCATTCTTTGTGTTTGGGTCGATGCATCAAATTAATTGCAAGGGAGTAAGTTTGAATTAATTCATGATCTCTTATTA	.	PASS	PRECISE;SVMETHOD=Snifflesv1.0.12;CHR2=chr4;END=10362134;STD_quant_start=0.000000;STD_quant_stop=6.334683;Kurtosis_quant_start=28.184381;Kurtosis_quant_stop=29.036321;SVTYPE=INS;SUPTYPE=AL;SVLEN=163;STRANDS=+-;STRANDS2=45,34,45,34;RE=79;REF_strand=44,35;Strandbias_pval=1;AF=0.5	GT:DR:DV	0/1:79:79
chr4	10387325	14760	N	GGAAAAGAGCAGGCAGAAAAAGCAGAACATGGAAAGAATGATGAAAGAAAGAACAGAAACCGGAAAGACAGGATAAAGCAAAAGTAAGGGAGGAAAGAGAAAGCTGCAAACAACCAACAGCGACACGACGGGAGAAGAACCCCCACCACGCCCCACCACCCCCCCCCCCCCCCACCCCCCCCCCCCCTCCCCCCCCGAGGTGG	.	FAIL_NOTPRECISE	IMPRECISE;SVMETHOD=Snifflesv1.0.12;CHR2=chr4;END=10387369;STD_quant_start=22.825424;STD_quant_stop=43.223836;Kurtosis_quant_start=-0.180894;Kurtosis_quant_stop=-0.963643;SVTYPE=INS;SUPTYPE=AL;SVLEN=70;STRANDS=+-;STRANDS2=2,15,2,15;RE=17;REF_strand=41,41;Strandbias_pval=0.00587382;AF=0.171717	GT:DR:DV	0/0:82:17
chr4	10454305	14761	N	<DEL/INV>	.	PASS	PRECISE;SVMETHOD=Snifflesv1.0.12;CHR2=chr4;END=10454522;STD_quant_start=0.000000;STD_quant_stop=0.000000;Kurtosis_quant_start=2.050019;Kurtosis_quant_stop=0.227545;SVTYPE=DEL/INV;SUPTYPE=NR;SVLEN=-217;STRANDS=+-;STRANDS2=31,25,31,25;RE=56;REF_strand=39,30;Strandbias_pval=1;AF=0.448	GT:DR:DV	0/1:69:56
chr4	10461946	14762	N	<DUP>	.	FAIL_NOTPRECISE	IMPRECISE;SVMETHOD=Snifflesv1.0.12;CHR2=chr4;END=10464606;STD_quant_start=91.274312;STD_quant_stop=466.153515;Kurtosis_quant_start=1.861663;Kurtosis_quant_stop=-1.397238;SVTYPE=DUP;SUPTYPE=SR;SVLEN=2660;STRANDS=-+;STRANDS2=5,7,5,7;RE=12;REF_strand=1155,1303;Strandbias_pval=0.778842;AF=0.0048583	GT:DR:DV	0/0:2458:12
chr4	10461937	14763	N	<DUP>	.	PASS	PRECISE;SVMETHOD=Snifflesv1.0.12;CHR2=chr4;END=10466711;STD_quant_start=0.489473;STD_quant_stop=0.530330;Kurtosis_quant_start=11.417382;Kurtosis_quant_stop=5.349194;SVTYPE=DUP;SUPTYPE=SR;SVLEN=4774;STRANDS=-+;STRANDS2=104,90,104,90;RE=193;REF_strand=217,153;Strandbias_pval=0.282835;AF=0.342806	GT:DR:DV	0/1:370:193
chr4	10462025	14764	N	CACCGTCCCCCGCCACCCGCCAATACCCCCCCACCTTCGGCCCGGCACGCCTGCACCTTCTCTCCGAAGACATGCCCTCCGTCCCCCGCGT	.	FAIL_NOTPRECISE	IMPRECISE;SVMETHOD=Snifflesv1.0.12;CHR2=chr4;END=10462024;STD_quant_start=30.105728;STD_quant_stop=21.633308;Kurtosis_quant_start=-0.715953;Kurtosis_quant_stop=0.443372;SVTYPE=INS;SUPTYPE=AL;SVLEN=98;STRANDS=+-;STRANDS2=26,38,26,38;RE=62;REF_strand=876,951;Strandbias_pval=0.255324;AF=0.0328216	GT:DR:DV	0/0:1827:62
chr4	10462676	14765	N	<DUP>	.	FAIL_NOTPRECISE	IMPRECISE;SVMETHOD=Snifflesv1.0.12;CHR2=chr4;END=10466276;STD_quant_start=112.644130;STD_quant_stop=292.841937;Kurtosis_quant_start=-0.348136;Kurtosis_quant_stop=-1.782939;SVTYPE=DUP;SUPTYPE=SR;SVLEN=3600;STRANDS=-+;STRANDS2=6,13,6,13;RE=19;REF_strand=1083,1225;Strandbias_pval=0.248654;AF=0.00816502	GT:DR:DV	0/0:2308:19
chr4	10463201	14766	GCGGCGGCGGCGGCGGCGGCGGCGGCGGCGGC	N	.	PASS	PRECISE;SVMETHOD=Snifflesv1.0.12;CHR2=chr4;END=10463233;STD_quant_start=3.331666;STD_quant_stop=3.301515;Kurtosis_quant_start=-0.954408;Kurtosis_quant_stop=-0.238060;SVTYPE=DEL;SUPTYPE=AL;SVLEN=-32;STRANDS=+-;STRANDS2=7,5,7,5;RE=12;REF_strand=1121,1244;Strandbias_pval=0.566116;AF=0.00504838	GT:DR:DV	0/0:2365:12
chr4	10463597	14767	N	CTGTTACCGTTAGTTGAGGTACCGTTGTCGTCGGGTCGTT	.	FAIL_NOTPRECISE	IMPRECISE;SVMETHOD=Snifflesv1.0.12;CHR2=chr4;END=10463596;STD_quant_start=13.605146;STD_quant_stop=15.313393;Kurtosis_quant_start=-0.073786;Kurtosis_quant_stop=-2.054495;SVTYPE=INS;SUPTYPE=AL;SVLEN=43;STRANDS=+-;STRANDS2=5,13,5,13;RE=18;REF_strand=1160,1294;Strandbias_pval=0.153243;AF=0.00728155	GT:DR:DV	0/0:2454:18
chr4	10464986	14768	N	GGCGCCCCCAAAACAAAAACAAAAAAAACGCC	.	STRANDBIAS	PRECISE;SVMETHOD=Snifflesv1.0.12;CHR2=chr4;END=10464988;STD_quant_start=4.128452;STD_quant_stop=7.636021;Kurtosis_quant_start=4.571876;Kurtosis_quant_stop=1.509372;SVTYPE=INS;SUPTYPE=AL;SVLEN=31;STRANDS=+-;STRANDS2=43,94,43,94;RE=136;REF_strand=1150,1275;Strandbias_pval=0.000280146;AF=0.0531043	GT:DR:DV	0/0:2425:136
```
