## Supplemental File S3 for "Dog10K_Boxer_Tasha_1.0: A long-read assembly of the dog reference genome": tasha.canfam.gapfilter.vcf (part 10 of 74)

```
chr4	10468268	14769	TGATCTTAGCCTTCAATCTTCTTTTTTTTTTAATTTTTATTTATTTATGATAGTCAGAGAGAGAGAGAGAGAGAGGCAGAGACACAGGCAGAGGGAGAAGCAGGCTCCATGCACCGGGAGCCCGACGTGGGATCCGATCCCAGGTCTCCAGGATCGCGCCCTGGGCCAAAGGCAGGCGCCAAACCGCTGCGCCACCCAGGGATCCC	N	.	PASS	PRECISE;SVMETHOD=Snifflesv1.0.12;CHR2=chr4;END=10468469;STD_quant_start=2.578759;STD_quant_stop=1.449138;Kurtosis_quant_start=14.275297;Kurtosis_quant_stop=-1.324599;SVTYPE=DEL;SUPTYPE=AL;SVLEN=-201;STRANDS=+-;STRANDS2=22,18,22,18;RE=40;REF_strand=30,27;Strandbias_pval=0.839074;AF=0.412371	GT:DR:DV	0/1:57:40
chr4	10472431	14770	N	ACCCTATGAGAAATCTTATTTTTTTTTTTTTTTTTTTTTTTTTTGTTGTTTTTTTTTTTTTAGATTTTTAGTTAGTTAATAGTCCACAGAGAGAGAAAGAAGAGAGCTGGACAGAAGACAGGCAGAGGGAGAAGCGGCTCCATGCCCGGGAGCCTCGCTGTGGGAATTTCGATTCGCACGGGGCTCCAGGAATCGCGCCCTGGCCAAGGCAGGCGCCAACCGCTGCGGGGCCACCCGGATCCC	.	PASS	PRECISE;SVMETHOD=Snifflesv1.0.12;CHR2=chr4;END=10472430;STD_quant_start=2.035401;STD_quant_stop=4.800794;Kurtosis_quant_start=8.732854;Kurtosis_quant_stop=17.769673;SVTYPE=INS;SUPTYPE=AL;SVLEN=247;STRANDS=+-;STRANDS2=17,26,17,26;RE=43;REF_strand=31,40;Strandbias_pval=0.699501;AF=0.377193	GT:DR:DV	0/1:71:43
chr4	10481743	14771	N	TGGCCTGCATTCTTTTCTTTTTCTCACTCTCGTTTCTTTCTTTCTTTCTTTATTCCTTTTTTCATTTCTTT	.	FAIL_GAP	PRECISE;SVMETHOD=Snifflesv1.0.12;CHR2=chr4;END=10481761;STD_quant_start=7.307042;STD_quant_stop=9.759611;Kurtosis_quant_start=5.951259;Kurtosis_quant_stop=12.226360;SVTYPE=INS;SUPTYPE=AL;SVLEN=56;STRANDS=+-;STRANDS2=24,33,24,33;RE=57;REF_strand=39,38;Strandbias_pval=0.382771;AF=0.425373	GT:DR:DV	0/1:77:57
chr4	10492166	14772	N	ATTGTAGGTCGGTGGGGTAAGTTTGTGGTGTATGTTGAGTCATGTAAGAGTGGGATAGGATTGGTGTGTGGATTGGTGTAAATTGCAGTGTGTGGATGATTGTGTGTGGTGGTATTGTTGTTGCATGTATGGTGTGTGTGAGGTGGAGATATTTGGGTGTGTTTTTTATAGGGGGTGGGGGGTGATGTAGTTGTTATGTGTTTGTGTTTTATGAGAGGTGTGGTGTGTGTTTAGAGCTGTGTGTTAGTTGTGGTATACACATGGGTATATTTGTAATATGGTTTTTGTAGATGATGTAGTTCATTGAGTTGCTGTGTTTGTTGTGGCATATGTGGTTAGTATCATGTGTGTGGTGTTTGGGGAGTGTACATGTGGTAAAAAAATGGGTCTACTATGATGTGGGTATGATCTGGTGTGTGTAGTGATGGCAAATGGTATTGTACAGGTGGGAATGTGTGTGGTTGTTTTGGTTAGTGTGGTATGGTGGTGGTGGAGTGTGTGGGTATGTGTGTTGGATGTGTCCGTGTGTGGTGATGGTGTGGTGTGTTTGTAATGGGAAGGTGAGAGTGTATACGTAAGTGGTGCCTTGTGTTTGGAGTGGATGATGTACTATAGTCAATGGGGCATAAAGGGTTTCATGTGTACTGCGACTACAGGTGGTGAGTTGAGCTATGGTGTGGGGGTGGTCGCTGGCGGGTTATTTACCCTGGATATTGGGGTTGTATGAGGAGTGTGACTGGTCCGTGGTATGTTGCGTTCTTTTGTGTGGTTAATTCTGCTCTGTGATGTTTGGCTGTGTAGTTTGGTGGGGTGTGTGGTGTTTGTGGCGGTTTAAGTGTATTGTGGAGTGTATGGGTAGTTTGTGTAGATGCAAGTGTGATGTCTGGGTGTGATGGGATGTGCGATGTGTATCCAATAATTGGTGTTGCGCATGGTGTTGTATGAGTGGGGGTGTCGGGTGGTGTAGTGGTAATGTGTTGTGTCTGTGAGGTTTATGTG	.	UNRESOLVED	PRECISE;SVMETHOD=Snifflesv1.0.12;CHR2=chr4;END=10492166;STD_quant_start=1.516575;STD_quant_stop=1.516575;Kurtosis_quant_start=5.964694;Kurtosis_quant_stop=6.995197;SVTYPE=INS;SUPTYPE=AL;SVLEN=999;STRANDS=+-;STRANDS2=6,7,6,7;RE=13;REF_strand=0,0;Strandbias_pval=1;AF=1	GT:DR:DV	1/1:0:13
chr4	10492164	14773	N	AGATTGTTAATTTCAGTGGTAAGTTGTGGTGTATGTAGTCATGTATAGTGGGATAGGTGTGGTGTGTGGATGGTGTAGGTGCAGTGTGTGGATGTTTGTATGTGTGGTGAATTTTGTTGCATGGTGTGGTGTGTGTTAGGTGTAAATATTGTGTGTTTTTAGATAGGTGTGTGTGATGTATTTTGTTTGTCTGTGTTTTTATAGAGTTGTGGGTGTGTGTTTGATCTGTGTGTTAGGTGTGGGTATACAAAGAGTGTATATGTTGTTAGATGGTTTTGTGTATAGAATGAGTTAGTTTCATGTGATGTCTGTGTTTGTGTGGCATATGTGTTGTATGTATCAATGTGTGTGTTGTTTGTGAATGTACATGTGGTAAAATGGGTCTACGATGTGTGTAGGAATCTGGTGTGTGTATTATACAAATTGGTTTACATGTGGGAGTGTGTGTGTTTGTAGGTGTAGGTGTGTGATGTGTGGTATGTGGGGTTGTATGTGTCGTGTGTGTGTGTGTGAGTGTGTTGGTAATGGAGGTGAGATTGGTAGACGTATGGTGCCTTTTTTTGTAGTATGTTACTAATGTATGGTGCGCCCCCGCCAAGAAAAATGAAGGGTTTCAGGTTCCCTGCATACTACATGTGTGAGTGTAACAGATGGTGTGGTAATGCTGTGCTGTGTTATTACATGATTATTGGGTTTGTATATATGGGTGGTGACTGTCACTTGGTATGAGTGAGTTCAGTTGGTGTGGTTAATTTCGCTCGTGTGTGGTTGGTAGTTGTGTGTGGTGTTTGTTGCGGTTTAAATGTATGTGTGGAGTGTAGGTGTAGTTGTGTGGGGGCAAGTGTGATTCCGGTGGGTGTGGTATGGGCGATGTGTGAATTCAGTAATTTGCGTTGTGCATGTTTTGTATGGTATTGGAGTGTTGGGCGGGTGTGGTGTTACAATGGGTTGTGGTCGGTGAGGGTTTGTGTGGGATGTATTTGTGGTCATATTGAGTGATAGGTGTCATGGTACATGGTATGAAATGGTATTGTGGTGGGTTGAGTTTTTGTGGAATATATGATGTGTGTGGCCTTCTGTGTGTATGTAATGTAAATTGTACTCTGTGTATGTTATGTATGTGTGGTAAATATATTGGGCATTTTTTGGTGAGCATGTGTTTGTGTTTATGAGGTAAAGGAAAACGTGTGTGTGGTGTGTGATGTTGTTGGGTATGGTATTTGCGTGGTGTATGTAGAGTGGGTGTTTGGGTATGCAGTGGTGGTTGTATGTGGTGTATGGAATGGCTTTGGTGTGTGTTCTGTATGTCTGTTTGTAGGTGTATGGGTATGTGTGTTGGTGAAGAGGTTTTGTGTGTGCCTTATGTACCGTTGTTGGTGTAGTGTTTTGTGTAGGTGCACTGTGTGTATGGTGAGAGTGTGGTAAATGGTGTTAGGCAAATGTATAGGTGTAGGTGAAGTTTGGGTATACTTGATATTTGGATATTTTATGTGTGCAGTGGGAGTGTGGGGTATAATATGTATCGGTTTCGGTGTATGAGTTTGTGCATTGTATATGGTGTACAAGGTCTAGGTGGGGTGGTATTGTATCATAATGTAGGTGGTTGGTAGATGGGTAGCTGTGTGTTGGTGATGTAATTTGTGG	.	FAIL_NOTPRECISE	IMPRECISE;SVMETHOD=Snifflesv1.0.12;CHR2=chr4;END=10492163;STD_quant_start=1.378405;STD_quant_stop=15.165751;Kurtosis_quant_start=6.748569;Kurtosis_quant_stop=2.150764;SVTYPE=INS;SUPTYPE=SR;SVLEN=2638;STRANDS=+-;STRANDS2=10,11,10,11;RE=21;REF_strand=0,0;Strandbias_pval=1;AF=1	GT:DR:DV	1/1:0:21
chr4	10499630	14774	N	<DEL>	.	PASS	PRECISE;SVMETHOD=Snifflesv1.0.12;CHR2=chr4;END=10500344;STD_quant_start=3.033150;STD_quant_stop=0.547723;Kurtosis_quant_start=1.344983;Kurtosis_quant_stop=-1.053333;SVTYPE=DEL;SUPTYPE=SR;SVLEN=-714;STRANDS=+-;STRANDS2=9,9,9,9;RE=18;REF_strand=2,2;Strandbias_pval=1;AF=0.818182	GT:DR:DV	1/1:4:18
chr4	10510801	14775	N	<INV>	.	STRANDBIAS	PRECISE;SVMETHOD=Snifflesv1.0.12;CHR2=chr4;END=10515306;STD_quant_start=1.000000;STD_quant_stop=1.303840;Kurtosis_quant_start=0.928571;Kurtosis_quant_stop=3.264867;SVTYPE=INV;SUPTYPE=SR;SVLEN=4505;STRANDS=--;STRANDS2=0,18,18,0;RE=13;REF_strand=56,43;Strandbias_pval=2.29462e-06;AF=0.116071	GT:DR:DV	0/0:99:13
chr4	10516182	14776	N	GGGTTGCTATATGCAACTGATGCATCACTGACTACTATTTTGAAACTAATACAGTGTAACAAATTGTATTTAATAATTTTTTTAAAAGGAAAGAGTTTAAGATTGCTACATCTTTGTGTTTTTTACATCACAATTAAAAATTTCTATTAAAAAAGACATTCAGTTTTGTGAAGAGATGTGGACAAAACTGGAATCCTTATACACTGCTGGTGAGAGTGTAAAATGTCACAGGGACTTGAAAGAGAACTTTTCTAGTTTCTTAACAACAGCATAACTTCATCCCTATTAACACTGGGATTTAATTTAGGATTCTTACCCTGTCGACATAAAATGTCTGTCATGAAAAGCAATACATGACTGTCATAGCCAGCATTGACTAGATGGCAAAATTGGACACAATTCCAATGTCCATCACCTGCGTGAATCGATTAAACTGAAGGTATATTGTACAATGTGAATGTTATTCTGTATAAAAAGGAACAAACTATCTACCAATACTACAAACTATTTGAACATCAAAAAACATATTGCCAAGTGAGAAAACAAGACAGATGCAAACGCTTACCTATTGTATGATTCCATTATATGGAATGTTCAACACAGGTAAATGTCACATTAAACAGTATAAAGATTGAAAAAAGCAGATCAAATAAACCAGTTGCCCAGGCTTGGGAATGCATGTCCCGATGAAATATAAACAAGTAAACCACCGTCCCCGACCACCACTGGGGGTGATGGAAAAGTTCTTAAAATGGTGGTAGTGATAGTTGTACTTGCATAAAGCCTCTTTTTTTACTTTTTGATGGAAACTGTCATACTCTTTTCCAGAGTGGTTACACCAGTTCGGTATTCTCATTAAACTGGTGCAATTGTATAGTATGTAATATATTTCAATAAGATAAATAATCAAAATAAAATTAAAAAACACCATCGCCCCACAGGTAGCCAACCATCTTGGAAAAGATTCTCCAGGATTTCAAGCTGCCAGGGCACGTGCTT	.	STRANDBIAS	PRECISE;SVMETHOD=Snifflesv1.0.12;CHR2=chr4;END=10516182;STD_quant_start=1.603567;STD_quant_stop=1.603567;Kurtosis_quant_start=9.552516;Kurtosis_quant_stop=-0.186327;SVTYPE=INS;SUPTYPE=AL;SVLEN=999;STRANDS=+-;STRANDS2=7,22,7,22;RE=29;REF_strand=55,42;Strandbias_pval=0.00276211;AF=0.230159	GT:DR:DV	0/0:97:29
chr4	10517429	14777	N	GATATATAGATATGTATATATAATATAGAATAT	.	PASS	PRECISE;SVMETHOD=Snifflesv1.0.12;CHR2=chr4;END=10517429;STD_quant_start=2.500000;STD_quant_stop=4.051749;Kurtosis_quant_start=8.118114;Kurtosis_quant_stop=1.765609;SVTYPE=INS;SUPTYPE=AL;SVLEN=31;STRANDS=+-;STRANDS2=16,8,16,8;RE=24;REF_strand=47,37;Strandbias_pval=0.481883;AF=0.222222	GT:DR:DV	0/0:84:24
chr4	10529935	14778	N	AAACTGCCTTAAACCCAACAACCAACAAAAAAACCAAAT	.	PASS	PRECISE;SVMETHOD=Snifflesv1.0.12;CHR2=chr4;END=10529940;STD_quant_start=1.772811;STD_quant_stop=3.736882;Kurtosis_quant_start=20.969417;Kurtosis_quant_stop=19.547221;SVTYPE=INS;SUPTYPE=AL;SVLEN=39;STRANDS=+-;STRANDS2=32,24,32,24;RE=56;REF_strand=50,41;Strandbias_pval=0.864827;AF=0.380952	GT:DR:DV	0/1:91:56
chr4	10557016	14779	N	TTTTCCTTTTTTTTTTTTTAAATGTTGATTTTAG	.	STRANDBIAS	PRECISE;SVMETHOD=Snifflesv1.0.12;CHR2=chr4;END=10557018;STD_quant_start=0.000000;STD_quant_stop=1.882938;Kurtosis_quant_start=7.492603;Kurtosis_quant_stop=2.326249;SVTYPE=INS;SUPTYPE=AL;SVLEN=33;STRANDS=+-;STRANDS2=20,3,20,3;RE=23;REF_strand=46,38;Strandbias_pval=0.00680868;AF=0.214953	GT:DR:DV	0/0:84:23
chr4	10558133	14780	N	ATGAAAAAACTTGGGGGAAGCCCTGGGTGGCGGGCAGCGGTTTGGCGCCTGCCTTTGGCCCATGGGGGGGGAGGGGCGCGATCCCGGAGACCCCCGGGATCGAATCGCACATCGAGTTCCCGGTGCATGAGCTGCTTTCTCCCTCGGCCCTGTGTCTCTGCCATCTCTCTCGGTCTCTCTGTGACTATCATAAATAAATAATAAAAAAA	.	PASS	PRECISE;SVMETHOD=Snifflesv1.0.12;CHR2=chr4;END=10558140;STD_quant_start=3.156626;STD_quant_stop=6.103278;Kurtosis_quant_start=17.984203;Kurtosis_quant_stop=4.854022;SVTYPE=INS;SUPTYPE=AL;SVLEN=201;STRANDS=+-;STRANDS2=32,25,32,25;RE=57;REF_strand=44,40;Strandbias_pval=0.731627;AF=0.404255	GT:DR:DV	0/1:84:57
chr4	10573288	14781	AGAAGAAGAAGAAGAAGAAGAAGAAGAAGAAGAAG	N	.	PASS	PRECISE;SVMETHOD=Snifflesv1.0.12;CHR2=chr4;END=10573326;STD_quant_start=4.186444;STD_quant_stop=5.453150;Kurtosis_quant_start=-0.854624;Kurtosis_quant_stop=-1.183618;SVTYPE=DEL;SUPTYPE=AL;SVLEN=-38;STRANDS=+-;STRANDS2=29,9,29,9;RE=38;REF_strand=55,49;Strandbias_pval=0.0127735;AF=0.267606	GT:DR:DV	0/0:104:38
chr4	10592453	14782	N	GCTCAGTCCCAGGACCTAGATTCCTGACCTTG	.	PASS	PRECISE;SVMETHOD=Snifflesv1.0.12;CHR2=chr4;END=10592453;STD_quant_start=0.000000;STD_quant_stop=1.048809;Kurtosis_quant_start=1.538592;Kurtosis_quant_stop=5.651687;SVTYPE=INS;SUPTYPE=AL;SVLEN=31;STRANDS=+-;STRANDS2=11,9,11,9;RE=20;REF_strand=43,45;Strandbias_pval=0.804907;AF=0.185185	GT:DR:DV	0/0:88:20
chr4	10624357	14783	N	GCGGCTCTGCCTCGCGGTGCCTCCTTACCCGTCGGGTCTTCCGCTCTTGTTCCGCTGTCCTCTGTTTCTGCTTTCTTTGTGTACTTCCTGCTGTGCTGGCTGCGCG	.	FAIL_NOTPRECISE	IMPRECISE;SVMETHOD=Snifflesv1.0.12;CHR2=chr4;END=10624367;STD_quant_start=18.614510;STD_quant_stop=35.159636;Kurtosis_quant_start=-1.240885;Kurtosis_quant_stop=5.656981;SVTYPE=INS;SUPTYPE=AL;SVLEN=117;STRANDS=+-;STRANDS2=15,1,15,1;RE=15;REF_strand=37,38;Strandbias_pval=0.000792758;AF=0.166667	GT:DR:DV	0/0:75:15
chr4	10633223	14784	N	ACGGATCCTTTCTTTTTTTTTTTTTTTTTTTTT	.	PASS	PRECISE;SVMETHOD=Snifflesv1.0.12;CHR2=chr4;END=10633223;STD_quant_start=3.077935;STD_quant_stop=3.741657;Kurtosis_quant_start=6.733490;Kurtosis_quant_stop=3.687016;SVTYPE=INS;SUPTYPE=AL;SVLEN=34;STRANDS=+-;STRANDS2=22,17,22,17;RE=39;REF_strand=35,38;Strandbias_pval=0.432129;AF=0.348214	GT:DR:DV	0/1:73:39
chr4	10634675	14785	AAAATTCTGATTGAAAAAAAAAAAAAAAAAAAAAAAAAAAGA	N	.	PASS	PRECISE;SVMETHOD=Snifflesv1.0.12;CHR2=chr4;END=10634717;STD_quant_start=1.492405;STD_quant_stop=1.821588;Kurtosis_quant_start=-1.617084;Kurtosis_quant_stop=-1.726169;SVTYPE=DEL;SUPTYPE=AL;SVLEN=-42;STRANDS=+-;STRANDS2=24,21,24,21;RE=45;REF_strand=41,34;Strandbias_pval=1;AF=0.375	GT:DR:DV	0/1:75:45
chr4	10639503	14786	TTCCAGGACCCTGGAATCACTCTCTGAGCTGAGGGCTGATGCTCAACCACTGTGAGCCACTCAGGGGTCCCTAGATGTCTTGGTATTTAACTCCATGTTGCTAAATAATGCCTATATTGCTGCCTTTTGATTTTTCAGTTTTAAGCAGTCTATGTAGGACAGATATTTAGTTCTCTTTACATACATACAAATTACCAATCTTTAGGAAGTGAAAGTTATATTATTAATGTGTACTCTCAGCACAACCTTCTCAATATGGTTATACCATTGTTCCCAGTTGAATAATATTCATTGTGTTTGTCATTATTGCTATATAAATGCTTTTCACAGCTGAACTGTGTAGAATACGATTTCTATTCCTTTTCTGCACATTTTTTTAAGTTAATACACATCCACAATCCCTAATTTGCAATCCCAAAATTCAGAAAGCTCAGAAGACCAAAACCAAAACAAAACAAAATTTTTTGTTGGCAGCAAATTCATTTGACAGCATCTGACCTGAACATATCTGGCTATATATAGTTTGGTATGTATTTCTTATAAACAAGAACATTCTGTTGTATAAACTCTATATAACCATTAAAAGCAGGAAATTAGCATTGCTACCATACCATCTAATCTTTAGATTCCATTCAAGTTTTTCAAAATGTCCTAATAATGTCTTTTATAGCTAATCCTAAATTGCAATTCCAAAGTTCAAAAAGTTCCAGTTCAGAATCACTACACCACAGTCTTTTCTCTTTAGTCTCTTTCAATTCAATCCAAAATAGTTTGTCCAATTTTCCTTGGCTTTCCTGACCATGAAACTTTTATAGATTATAGGTCAGTTATTTTGTAGAATGTCCCTTCATTTGAGCTTATTCGATATTTACCATTGATTAGATTTACTTTATGTATCTCTGGCAAGAAAATTATAACAGTGATGTTATGTTCTTTTCATTGGATCCTACTAGGTGGCACATAATTTCTATTTGTTCTATTACTGATGTTTATTTTGATCACTTGGTTAAGGTAGTTAAGTTTGCTAGGCTTTTAGCTGCAAATTTACTCTTTTGTCTTTCATAATTAATAGATATTTTGTGGGAAGATTCTTTGAAGATATTGAAGTACTTTGTTTAAATATCTCACAAAACTTTCAGTTTATTAATTTTTAAATTTAAGTTAATTTTGAGCCATGGTTTCCAATTTTATTCAAAGGATTATAGAGCTTTAATCTATTATTTATTGTGATGCTCAAGTCATCCTAGATGTGACCAGTGGTAGTTCCCTCAAGATGATTTTTGTTCTTTTGACATATCGCCATCATTCTTTAAGCCTTTCCTTATTTTCTAGCACAGGAATAAAGAATATTCCAGGATCATCTTATACTTTTCTTACCCCTATCTTGGAACTATCGCTCCAAAAGAAATTTAATTTTAAGATTCCATTTAGTGGATATTTAGAGAACGAGATCTGGCTAATAGGTGCGCTCATTCCTTTTGAAGGTATCACTGCTCCCATGCCCTCTTAGTGGACATAGCTAGAGAATCTATGTATATGTATGAGTATATTTATATACACGTGTGTGTATATATGCATATTTATCATATACATATATAATATTCACATATAACAGTACACATTTACATTCAGATTTACCTCTCTATCAATCTATGCATTAAAAACTGAATTCTCATTAACTTTAATTTTATTTCAGTACTGCAGGGTTCATCCTAGTTTTCCTTCTTTCCATGCTTTTACTCCCTTTCTCCCAACAGTTTGGAAACTGATTCCCCTTATCCTTAACAGATTTACCTAATTGATGGATTCCTTTTATGCAATCAATATCCTATCATTGCTGCTAGCTCCTCCTCCATTTTTATGCTCTCATCATTTCACTGGTGCTCTGACACCATGCAATGGTCCTGTGACCAGCCTTATGATCATTAGTAATCTCTCCATCTTACTCCTCCCTAAGCAACCACTGATGTTCTATGTATCTCTACAAATTAGTTTGAATTTTCTAGAATTTTATGTAATTGAAATTACACAGTGTGTACTCTTTCATTCAGCATAAGTAATATAAGATTTATTCATGCTGTTATATCACTAGTTCCTTTCCTGTTATTGCCGACCAGTATTCTATTGTATGGCTATACCACAATTTGTCTATCCATCTGCTGATGGACATTTGATTTGTTTCCACTTTTTGGCTATTAAAAATAAAGCTGCTATAAAAATTCCTGTGCAAGTCTTAATGAGAGCATGTTATCTTCCTTTCCTTTGGGTAAATACCTAGGAATTACATGGCTGGATAAAATTATAGGTATATATTTAACTTTTTTGTTGTTTTGGTTACACATCTGCCTTTATTGTACACAGCAGGTGGGACACTTCCAGCAATAGTAAAAAAAAAAAAAAAAGATTTATAAAACCAGGGATTCAGGTATACCACTTGATTGCAACCCTTGGGAATTCATATGTAGATGCTAACCCAGGGCAGCAGGAAGAGGACTCCAAAGTCCATGAAAAGCCACGCTACCAAGATGATAAGGAGCTCTTTGTAGATATCCCAAGTGTGGTGCAGGTAACCTCATAAAAAAAGGACCAAGTGGTGAAAAACATGCCAATGTCCAATAGCAGCATGGTCAGATGGGGGAAAGCAGCCAGGTTCACTGGGCTGATGTATCTACTCATGGCCTCAGGCTCTGTTTTGCCAGGCACAGTGTAATCCACCACTCTGCCACCAGTATAACACGTTGGCTGGAGCAGTATATGTTTAACTTTTAAGGAAACTGCCAAAATCTTTGTCAAAATGGTTTGCCACTTTACAATCCTACCAGCAGTGTATGAAGTTTCAGGTTTTCTATACCCCCATCGATACTCATAAAGTCATCTTTTAAATTGTAGCTATTTTAGTAGGTATGTAGTAGAGCCTCATTGAGCTTTTAATTTGCATTCCCTATTGACCAATGATAATTGAGCTTATTTTCATGTGCCCTCTTTATGTCTTCTTTGGTGAAGTATCTGATTAAATCTTTTCCTAATTTTTAATGTCTTGCTTTTTTCTCTTATAGTTGAGTTTTGAGCATTCAAAGGATACTTTGGATGCAAGGCCTTTATCAAATATGTGCTTTACAAAGATTTTTCCCAGTATGTGACTTGCCTTTTCATTCTCATTCTTTAATTTTCATTCCTCCATTTAAAGAAAAATGGCACTTTTTAAAGAGCAAAAGCTTGAATTTTATTAAAGACCAATTTATGAATTAGTTATGAATTGTATTTTTGACATATCTAAGAAATCTTTGAAATCTAAGAAATCTTTGTTTAACCCAAGGTCATCATAAGTTTTTATATTTTTGTTGCTGTTATAAGTAGTAGTCCTTTTTAACGTTAATTTCCAAATCTTTGTTGCTAGTACATAGGTGTAATGCCATATAGTTCCTATCCGTCATGTCTGGGAGCATAAAAGGCCTGGTTTTCCTACTCTTAGTCATGTTTAGATTTGAGTTGAGATAGTGTCTACATGATTGATCCATTAAAAAGTTCTCCTTCAACCTTTCACTTAATATTTCTGAACCATTAATGTTGCCTAGTTGAATTATTTCATTAGGAGTTGTGAACTGGTGATTTTCTAATACTATCATTCTTGCATTTACTACCTGTGATTAATTTATAAAGAAAAAATTTCTTTGGTCACTAATTTTGTTGGCCTACAGTACAGCATACAGGGAAAGCAATATAAAAACTCTATTCTTTCCTTTTATTTATAATTTTTAGGTAAGGATTTCATTCTCTAGCAACTTTTGAATCAAAGGGTTTTCATTTTGGGAATATCATTATGGATTTGTATAATTTGATATCCTTCAATTCATTGGGGCCATTATTTTTAAGTTGCCCCATCTTTGGCCAGAATGAGCCTCTGCTAATTGGCTCCTGTGTTCTTTCAGTATTATACTAGTAGCCATTGATAGCTTTCTTGCTTTAAGACTGGACCAGATGTCTCTGCT	N	.	PASS	PRECISE;SVMETHOD=Snifflesv1.0.12;CHR2=chr4;END=10643491;STD_quant_start=0.978945;STD_quant_stop=0.288675;Kurtosis_quant_start=20.561555;Kurtosis_quant_stop=20.448402;SVTYPE=DEL;SUPTYPE=AL,SR;SVLEN=-3988;STRANDS=+-;STRANDS2=25,23,25,23;RE=48;REF_strand=40,32;Strandbias_pval=0.713275;AF=0.4	GT:DR:DV	0/1:72:48
chr4	10645425	14787	N	CAGTGTTCTTGTTACCCTGCATACTTCTGTGT	.	FAIL_NOTPRECISE	IMPRECISE;SVMETHOD=Snifflesv1.0.12;CHR2=chr4;END=10645425;STD_quant_start=11.462984;STD_quant_stop=11.687600;Kurtosis_quant_start=3.840816;Kurtosis_quant_stop=4.331111;SVTYPE=INS;SUPTYPE=AL;SVLEN=32;STRANDS=+-;STRANDS2=9,4,9,4;RE=13;REF_strand=42,37;Strandbias_pval=0.371795;AF=0.141304	GT:DR:DV	0/0:79:13
chr4	10645865	14788	N	TTCTTTTTTTTTTTTTTTAATTTTTTTTTCATTTATTTATGATAGTCACACAGAGGAGAGAGCGAGGCCCTAGACATAGGCAGCGGGAGAAGAGCTCCATGCACCGGGAGCCTGCCGTGGGATTCGACTTCCCCGGTGTCTCCAGTGCTATCGCGCCTGGGCAAAGGCAAGGCGCTTAAACCCGCTCGCGCCACTCCGGGATCCCCAGACTTCTT	.	PASS	PRECISE;SVMETHOD=Snifflesv1.0.12;CHR2=chr4;END=10645866;STD_quant_start=2.056033;STD_quant_stop=5.330018;Kurtosis_quant_start=7.777606;Kurtosis_quant_stop=8.739791;SVTYPE=INS;SUPTYPE=AL;SVLEN=213;STRANDS=+-;STRANDS2=24,20,24,20;RE=44;REF_strand=40,40;Strandbias_pval=0.708366;AF=0.354839	GT:DR:DV	0/1:80:44
chr4	10653498	14789	AAAGTGTAGGGATCCCTGGGTGGCGCAGCGGTTTGGCGCCTGCCTTTGGCCCAGGGCGCGATCCTGGAGACCTGGGATCGAATCCCACGTCGGGCTCCCGGTGCTTGGAGCCTGCTTCTCCCTCTGCCTGTGTCTCTGCCTCTCTCTCTCTCTCCGTGTGACTATCATGAATAAATAAATTAAAAAAAAAAATCAA	N	.	PASS	PRECISE;SVMETHOD=Snifflesv1.0.12;CHR2=chr4;END=10653688;STD_quant_start=2.979933;STD_quant_stop=2.814249;Kurtosis_quant_start=-2.044184;Kurtosis_quant_stop=-0.120260;SVTYPE=DEL;SUPTYPE=AL;SVLEN=-190;STRANDS=+-;STRANDS2=25,25,25,25;RE=50;REF_strand=35,34;Strandbias_pval=1;AF=0.420168	GT:DR:DV	0/1:69:50
chr4	10693529	14790	NNNNNNNNNNNNNNNNNNNNNNNNNNNNNNNNNNNNNNNNN	N	.	FAIL_GAP	PRECISE;SVMETHOD=Snifflesv1.0.12;CHR2=chr4;END=10693575;STD_quant_start=0.000000;STD_quant_stop=2.326320;Kurtosis_quant_start=3.467192;Kurtosis_quant_stop=-0.362411;SVTYPE=DEL;SUPTYPE=AL,NR;SVLEN=-46;STRANDS=+-;STRANDS2=27,41,27,41;RE=68;REF_strand=28,42;Strandbias_pval=1;AF=0.492754	GT:DR:DV	0/1:70:68
chr4	10699800	14791	AAAAATGTATTAAGGAGGGATCCCTGGGTGGCGCAGCGGTTTGGCGCCTGCCTTTGGCCCAGGGCGCGATCCTGGAGATCCGGGATCGAATCCCATGTCAGGCTCCTGGTGCATGGAGCCTGCTTCTCCCTCTGCCTGTGTCTCTGCCTCTCTCTCTCTCACTGTGTGCCTATCATGAATAAATAAAAATTAAAA	N	.	PASS	PRECISE;SVMETHOD=Snifflesv1.0.12;CHR2=chr4;END=10699995;STD_quant_start=3.448027;STD_quant_stop=3.696846;Kurtosis_quant_start=-1.605210;Kurtosis_quant_stop=-1.835724;SVTYPE=DEL;SUPTYPE=AL;SVLEN=-195;STRANDS=+-;STRANDS2=22,33,22,33;RE=55;REF_strand=37,50;Strandbias_pval=0.861591;AF=0.387324	GT:DR:DV	0/1:87:55
chr4	10708356	14792	N	TATCATTGTGGTTTTTTTTTTTTTGTTTTTTTATTTTATTTTTTTTTTT	.	PASS	PRECISE;SVMETHOD=Snifflesv1.0.12;CHR2=chr4;END=10708364;STD_quant_start=2.820731;STD_quant_stop=3.257099;Kurtosis_quant_start=8.442433;Kurtosis_quant_stop=2.632885;SVTYPE=INS;SUPTYPE=AL;SVLEN=41;STRANDS=+-;STRANDS2=24,22,24,22;RE=46;REF_strand=45,44;Strandbias_pval=1;AF=0.340741	GT:DR:DV	0/1:89:46
chr4	10709183	14793	GTCCATGGTATTTTGTTTTTTTGTTTTTTTTGTTTTTTTTAAATTTTTATTTTTTTATAATAGTCACAGAGAGAGAGAGAGAGGCAGAGACACAGGCAGAGGGAGAAGCAGGCTCCATGCACTGGGAGCCTGACGTGGGATTCGATCCCGGGTCTCCAGGATCGCGCCCTGGGCCAAAGGCAGGCGCTAAACCGCTGTGCCACCCAGGGATCCCAG	N	.	PASS	PRECISE;SVMETHOD=Snifflesv1.0.12;CHR2=chr4;END=10709397;STD_quant_start=2.202272;STD_quant_stop=2.889637;Kurtosis_quant_start=-1.699258;Kurtosis_quant_stop=-1.811390;SVTYPE=DEL;SUPTYPE=AL;SVLEN=-214;STRANDS=+-;STRANDS2=21,19,21,19;RE=40;REF_strand=42,42;Strandbias_pval=0.848964;AF=0.322581	GT:DR:DV	0/1:84:40
chr4	10722520	14794	N	GTTAGATCAAAGCCTCTCCCTCCTCCATCTCCAA	.	PASS	PRECISE;SVMETHOD=Snifflesv1.0.12;CHR2=chr4;END=10722519;STD_quant_start=4.123106;STD_quant_stop=7.219418;Kurtosis_quant_start=9.439031;Kurtosis_quant_stop=8.043453;SVTYPE=INS;SUPTYPE=AL;SVLEN=38;STRANDS=+-;STRANDS2=27,24,27,24;RE=51;REF_strand=44,43;Strandbias_pval=0.86057;AF=0.369565	GT:DR:DV	0/1:87:51
chr4	10843728	14795	TGAACTTTCATTTTGTTTTTTTTTTTTTTTTTTTTTTAAAAATTTTTTTTTTTTTTTTTTTTTTTTCTAATTCATGATAGGCACACAGTGAGAGAGAGAGAGGCAGAGACACAGGCAGAGGGAGAAGCAGGCTCCATGCACCGGGAGCCTGACGTGGGATTCGATCCCGGGTCTCCAGGATCGCGCCCTGGGCCAAAGGCAGGCGCCAAACCGCTGCGCCACCCAGGGATCCCT	N	.	PASS	PRECISE;SVMETHOD=Snifflesv1.0.12;CHR2=chr4;END=10843964;STD_quant_start=2.753297;STD_quant_stop=1.787050;Kurtosis_quant_start=-1.679725;Kurtosis_quant_stop=-1.532930;SVTYPE=DEL;SUPTYPE=AL;SVLEN=-236;STRANDS=+-;STRANDS2=30,33,30,33;RE=63;REF_strand=46,48;Strandbias_pval=1;AF=0.401274	GT:DR:DV	0/1:94:63
chr4	10919490	14796	N	TTTTGTTTTTTTTTTTTTTGTTTTTTTTATTTTTTTTGTTTTTTTTTGTTTTTTTTTTTTTTTTTTTTTTTTTTTTTTTTCTTGTTTTTTTTTTTTTTTTGTTTTTTTTTTTTTTTTTTTTTTTTTTTTGTTTTTTTTTTTTTTTTTTTGTTTTTTTTTTTTTTTTTTTTTTTTTTATTGTGTGTTTTTTTTTGTTTTTTTTTTGTTTTTTTGGTTTTTTGCCCCCCACCCCCCTACTCCCCTTTATTTTTATTTTTTTTGTTTTTGTTTTTTTTTTTTTTTTTTTTTTTTTTTTTTTTTGGTTTTTTATTTTTTTTTTTTTTTTTTTTTTTTTTTTTTTTTTTTTTTTTTTTTTTTTTTTGTTTTTGTTGTTTTTTTTTTGTTTTTTTTCTGCCCTTTTTTTTTTTTTTTTTTTTTTTTTTTTTTTTTCCTTTTGTCTTGTTTTGTTTTTTTTTTTTTTTTTGTTTTTTTTTTTTTTTTTTTTTTTTTTTTTTTTTTTTTTTTTTTTTTTTTTTTTTTTTTTTTTTTTTTTTTTTTTTTTTTTTTTTTTTTTTTTTGGTTTTTTTTTTTTTTTTTTTTTTTTTTTTTTTTTTTTTTGTTTTTTTTTTTTTTTTTTTTTGTTTTTTCTTTTTTTTTTTTTTTTTTTTTTTTTTTTTTTTTTGTTTTTTTTTTTTTTATTTTTTTTTTTTTTTTTTGTTTTTTTTTTCCCTTTTTTTTGCTTTTTTTTTTTTTTTTTTTTTTTTTTGTCTGTTTTTTTTTTTTTTCCACACCCCCCCCCCCCTTTTTCCTTTTTGCTCTTCCCCCCCCCCCCCCTCTCCCCCCCCCTTTGTTTTTTTTTTTTTTTTGTTTTCCCCCTTTTTTTTTTTTTTTTTTTTTGTTTTTATTGTTTTTTTTTTTTTTTCTTTTTTTTTGTTTTTTTTTTTTTTTTTTTTTATTTTTTTTTTTTTCCCTGCTTCCC	.	FAIL_NOTPRECISE	IMPRECISE;SVMETHOD=Snifflesv1.0.12;CHR2=chr4;END=10920357;STD_quant_start=269.216456;STD_quant_stop=387.637331;Kurtosis_quant_start=-1.422919;Kurtosis_quant_stop=-1.656378;SVTYPE=INS;SUPTYPE=AL;SVLEN=48;STRANDS=+-;STRANDS2=8,8,8,8;RE=16;REF_strand=56,49;Strandbias_pval=1;AF=0.132231	GT:DR:DV	0/0:105:16
chr4	10949845	14797	AAAAAAAAAAAAAAAAAAAAAAAAAAAAAAACC	N	.	PASS	PRECISE;SVMETHOD=Snifflesv1.0.12;CHR2=chr4;END=10949886;STD_quant_start=1.693979;STD_quant_stop=0.625543;Kurtosis_quant_start=0.067126;Kurtosis_quant_stop=-0.281982;SVTYPE=DEL;SUPTYPE=AL;SVLEN=-41;STRANDS=+-;STRANDS2=29,18,29,18;RE=47;REF_strand=48,46;Strandbias_pval=0.282627;AF=0.333333	GT:DR:DV	0/1:94:47
chr4	11301722	14798	TTTATTACTGGGATCCCTGGGTGGCGCAGCGGTTTGGCGCCTGCCTTTGGCCCAGGGCGCGATCCTGGAGACCCGGGATCGAATCCCACATCAGGCTCCCGGTGCATGGAGCCTGCTTCTCCCTCGGCCTGTGTCTCTGCCTCTCTCTCTCTCTCTCTCTCTCTGTGACTATCATAAATAAATAAAAATTGAAGAAAAAAAAAGAT	N	.	PASS	PRECISE;SVMETHOD=Snifflesv1.0.12;CHR2=chr4;END=11301928;STD_quant_start=0.953463;STD_quant_stop=1.193416;Kurtosis_quant_start=-1.423044;Kurtosis_quant_stop=-1.501704;SVTYPE=DEL;SUPTYPE=AL;SVLEN=-206;STRANDS=+-;STRANDS2=34,32,34,32;RE=66;REF_strand=66,57;Strandbias_pval=0.878627;AF=0.349206	GT:DR:DV	0/1:123:66
chr4	11330753	14799	AAATAAAGAGAATAATGAGAGAAAAAAGAGAGAAAAAGAGAATAAAGAATAAAG	N	.	PASS	PRECISE;SVMETHOD=Snifflesv1.0.12;CHR2=chr4;END=11330807;STD_quant_start=0.204124;STD_quant_stop=0.000000;Kurtosis_quant_start=1.576522;Kurtosis_quant_stop=0.568845;SVTYPE=DEL;SUPTYPE=AL;SVLEN=-54;STRANDS=+-;STRANDS2=20,28,20,28;RE=48;REF_strand=36,42;Strandbias_pval=0.712803;AF=0.380952	GT:DR:DV	0/1:78:48
chr4	11336229	14800	GCAAACCATCAGGTGAAAAATACATAAAACTGCAGGTTAAAAAGTCAGTTTCTGAATACACATCTTCTAAAAGCAGTGTTGTACAGTTGGAAGGAGAAGAA	N	.	FAIL_NOTPRECISE	IMPRECISE;SVMETHOD=Snifflesv1.0.12;CHR2=chr4;END=11336309;STD_quant_start=14.750141;STD_quant_stop=12.931873;Kurtosis_quant_start=-1.709052;Kurtosis_quant_stop=-1.731850;SVTYPE=DEL;SUPTYPE=AL;SVLEN=-80;STRANDS=+-;STRANDS2=28,33,28,33;RE=61;REF_strand=51,51;Strandbias_pval=0.630744;AF=0.374233	GT:DR:DV	0/1:102:61
chr4	11395406	14801	N	ATACTTACTATGTATATATATATAGATATATAAATATATAGTG	.	PASS	PRECISE;SVMETHOD=Snifflesv1.0.12;CHR2=chr4;END=11395405;STD_quant_start=1.240347;STD_quant_stop=3.252218;Kurtosis_quant_start=14.646179;Kurtosis_quant_stop=19.290700;SVTYPE=INS;SUPTYPE=AL;SVLEN=46;STRANDS=+-;STRANDS2=27,25,27,25;RE=52;REF_strand=46,47;Strandbias_pval=0.862896;AF=0.358621	GT:DR:DV	0/1:93:52
chr4	11395934	14802	AAAATTTTCTTCTCAAAAAAAAAAAAAATAAAATAAAATAAAATAAAATAAAATAAAATA	N	.	PASS	PRECISE;SVMETHOD=Snifflesv1.0.12;CHR2=chr4;END=11395992;STD_quant_start=1.143544;STD_quant_stop=1.176697;Kurtosis_quant_start=-1.707175;Kurtosis_quant_stop=-1.745864;SVTYPE=DEL;SUPTYPE=AL;SVLEN=-58;STRANDS=+-;STRANDS2=25,28,25,28;RE=53;REF_strand=43,48;Strandbias_pval=1;AF=0.368056	GT:DR:DV	0/1:91:53
chr4	11463179	14803	CACACTAATTCTTTTTTTTTTTTTTTTTTTTTTTTT	N	.	PASS	PRECISE;SVMETHOD=Snifflesv1.0.12;CHR2=chr4;END=11463220;STD_quant_start=3.715583;STD_quant_stop=1.855921;Kurtosis_quant_start=-1.886717;Kurtosis_quant_stop=-1.314797;SVTYPE=DEL;SUPTYPE=AL;SVLEN=-41;STRANDS=+-;STRANDS2=38,35,38,35;RE=73;REF_strand=47,44;Strandbias_pval=1;AF=0.445122	GT:DR:DV	0/1:91:73
chr4	11466854	14804	N	CAAGAAGAAGAACGAAAGAAAAAAGAAAGAAAAGGAATAAGAAAAGAAAGGAAAAAGAGAAAGAACGAAAGAAGAAGAAAGAAAGAAGCAAGAAAAGAA	.	FAIL_NOTPRECISE	IMPRECISE;SVMETHOD=Snifflesv1.0.12;CHR2=chr4;END=11466906;STD_quant_start=9.570789;STD_quant_stop=36.016663;Kurtosis_quant_start=-0.127733;Kurtosis_quant_stop=-1.160271;SVTYPE=INS;SUPTYPE=AL;SVLEN=44;STRANDS=+-;STRANDS2=3,17,3,17;RE=19;REF_strand=58,55;Strandbias_pval=0.00297664;AF=0.143939	GT:DR:DV	0/0:113:19
chr4	11480453	14805	CATGTACTCTTTTTTTTTTTTTTTTTTTTTTTTTTTTTTTTTTTTTTTTTTTTTTTTTTTTTTTTTTTATTGGTGTTCAATTTACTAACATACAGAATAACACCCAGTGCCCGTCACCCATTCACTCCCACCCCCCGCCCTCCTCCCCTTCTACCACCCCTAGTTCGTTTCCCAGAGTTAGCAGTCTTTATGTTCTGTCTCCCTTTCTGATATTTCCCACACATTTCTTCTCCCTTCCCTTATTTTCCCTTTCACTATTATTTATATTCCCCAAATGAATGAGAACATATAATGTTTGTCCTTCTCCAATTGACTTACTTCACTCAGCATAATACCCTCCAGTTCCATCCACGTTGAAGCAAATGGTGGGTATTTGTCATTTCTAATAGCTGAGTAATATTCCATTG	N	.	PASS	PRECISE;SVMETHOD=Snifflesv1.0.12;CHR2=chr4;END=11480851;STD_quant_start=3.457054;STD_quant_stop=2.230607;Kurtosis_quant_start=33.718407;Kurtosis_quant_stop=-1.623062;SVTYPE=DEL;SUPTYPE=AL;SVLEN=-398;STRANDS=+-;STRANDS2=40,42,40,42;RE=82;REF_strand=48,47;Strandbias_pval=0.880529;AF=0.463277	GT:DR:DV	0/1:95:82
chr4	11566772	14806	TTAAAAACAGGGCCCAGGGATCCCTGGGTGGCGCAGCGGTTTGGCGCCTGCCTTTGGCCCAGGGCGCGATCCTGGAGACCCGGGATCGAATCCCACGTCAGGCTCCCGGTGCATGGAGCCTGCTTCTCCCTCTGCCTGTGTCTCTGCCTCAATCTCTCTCTCTCTCTCTCTCTCTGTGACTATCATAAATAAAATTAAAAAAAAAAAAT	N	.	PASS	PRECISE;SVMETHOD=Snifflesv1.0.12;CHR2=chr4;END=11566981;STD_quant_start=3.235545;STD_quant_stop=2.899353;Kurtosis_quant_start=12.311462;Kurtosis_quant_stop=-0.211473;SVTYPE=DEL;SUPTYPE=AL;SVLEN=-209;STRANDS=+-;STRANDS2=30,34,30,34;RE=64;REF_strand=42,47;Strandbias_pval=1;AF=0.418301	GT:DR:DV	0/1:89:64
chr4	11598793	14807	N	CTTTGCTTTGACGTGATTTGCCACTGGAGGGT	.	PASS	PRECISE;SVMETHOD=Snifflesv1.0.12;CHR2=chr4;END=11598793;STD_quant_start=0.316228;STD_quant_stop=0.875595;Kurtosis_quant_start=7.825121;Kurtosis_quant_stop=8.120337;SVTYPE=INS;SUPTYPE=AL;SVLEN=32;STRANDS=+-;STRANDS2=32,29,32,29;RE=61;REF_strand=41,41;Strandbias_pval=0.865941;AF=0.426573	GT:DR:DV	0/1:82:61
chr4	11608218	14808	N	CTGGAGTGCTGGCAGACATTGCATTCCCGTCTGGAGGGAAACAGGACTGGGAGGAGGACAGA	.	PASS	PRECISE;SVMETHOD=Snifflesv1.0.12;CHR2=chr4;END=11608218;STD_quant_start=0.771845;STD_quant_stop=2.347475;Kurtosis_quant_start=29.199176;Kurtosis_quant_stop=24.772246;SVTYPE=INS;SUPTYPE=AL;SVLEN=60;STRANDS=+-;STRANDS2=48,46,48,46;RE=94;REF_strand=47,46;Strandbias_pval=1;AF=0.502674	GT:DR:DV	0/1:93:94
chr4	11723212	14809	N	AGACAGGAGCTTGGGGGAGCCCCGGGTGGCGCAGCGGTTGGGGCGCCGTTCCTTTGCCGTAGGGCGCGATCCCGTTAGACCACAGGATCGAATTACCCACATAGGTCCCGGTGGCATGGAGCCTGCTTCTCCCGCTGCCTGTGTCTCTGGCCTCTCCTTCCTCTCTCGGTGACTAGCGAGAAAAAATAATAAAAATTAAAAAAAAAA	.	PASS	PRECISE;SVMETHOD=Snifflesv1.0.12;CHR2=chr4;END=11723212;STD_quant_start=1.281740;STD_quant_stop=4.582576;Kurtosis_quant_start=12.132042;Kurtosis_quant_stop=23.674229;SVTYPE=INS;SUPTYPE=AL;SVLEN=208;STRANDS=+-;STRANDS2=25,32,25,32;RE=57;REF_strand=47,47;Strandbias_pval=0.504172;AF=0.377483	GT:DR:DV	0/1:94:57
chr4	11749527	14810	N	TCCCCCCCCCGCCCCCCCGCCCCCCCGCCCTGCA	.	FAIL_NOTPRECISE	IMPRECISE;SVMETHOD=Snifflesv1.0.12;CHR2=chr4;END=11749534;STD_quant_start=10.876580;STD_quant_stop=13.590438;Kurtosis_quant_start=1.235581;Kurtosis_quant_stop=0.046121;SVTYPE=INS;SUPTYPE=AL;SVLEN=40;STRANDS=+-;STRANDS2=1,10,1,10;RE=11;REF_strand=37,34;Strandbias_pval=0.00885272;AF=0.134146	GT:DR:DV	0/0:71:11
chr4	11758931	14811	GGGAGCTTTTTTTTTTTTTAATTTATTTTTTATTGGTGTTCAATTTACTAACATACAGAATAACCCCCAGTGCCCGTCACCCATTCACTCCCACCCCCCGCCCTCCTCCCCTTCCACCACCCCTAGTTCGTTTCCCAGAGTTAGCAGTCTTTACGTTCTGTCTCCCTTTCTGATATTTCCCACACATTTCTTCCCCCTTCCCTTATATTCCCTTTCACTATTATTTATATTCCCCAAATGAATGAGAACATATAATGTTTGTCCTTCTCCGACTGGCTTACTTCACTCAGCATAATACCCTCCAGTTCCATCCACGTTGAAGCAAATGGTGGGTATTTGTCATTTCTAATAGCTGAATAATATTCCATTGTATACATAAACCACATCTTCTTTATCCATTCATCTTTCGTTGGACACCGAGGCTCCTTCCACAGTTTGGCTATCGTGGCCATTGCTGCTATAAACATCGGGGTACAGGTGTCCCGGCGTTTCATTGCATTTGTCTCTTTGGGGTAAATCCCCAACAGTGCAATTGCTGGGTCGTAGGGCAGGTATATTTTTAACTGTTTGAGGAACCTCCACACAGTTTTCCAGAGTGGCTGCACCAGTTCACATTCCCACCAACAGTGTAAGAGGGTTCCCTTTTCTCCGCATCCTCTCCAGCATTTGTGGTTTCCTGCCTTGTTAATTTTCCCCATTCTCACTGGTGTGAGGTGGTATCTCATTGTGGTTTTGATTTGTATTTCCCTGATGGCAAGTGATGCAGAGCATTTTCTCATGTGCATGTTGGCCATGTCTATGTCTTCCTCTGTGAGATTTCTGTTCATGTCTTTTGCCCATTTCATGATTGGATTGTTTGTTTCTTTGGTGTTGATTTTGATAAGTTCTTTATATATCTTGGAAACTAGCCCTTTATCTGATATGTCATTTGCAAATATCTTCTCCCATTCTGTAGGTTGTCTTTGAGTTTTGTTGACTGTATCCTTTGCTGTGCAAAAGCTTCTTATCTTGATGAAGTCCCAATAGTTCATTTTTGCTTTTGTTTCTTTTGCCTTCGTGGATGTATCTTGCAAGAAGTTACTATGGCCGAGTTCAAAAAGGGTGTTGCCTGTGTTCTTCTCTAGGATTTTGATGGAATCTTGTCTCACATTTAGATCTTTCATCCATTTTGAGTTTATCTTTGTGTCTGGTGCAAGAGAGTGGTCTAGTTTCATTCTTCTGCATGTGGATGTCCAATTTTCCCAGCACCATTTATTGAAGAGACTGTCTTTCTTCCAATGGATAGTCTTTCCTCCTTTATCGAATATTAGTTGCCCATAAAGTTCAGGGTCCACTTCTGGATTCTCTATTCTGTTCCAGTGATCTATGTGTCTGTTTTTGTGCCAGTACCACACTGTCTTGATGACCACAGCTTTGTAGTACAACCTGAAATCTGGCATTGTGATGCCCCCAGATATGGTTTTCTTTTTTAAAATTCCCCTGGCTATTCGGGGTCTTTTCTGATTCCACACAAATCTTAAAATAATTTGTTCTAACTCTCTGAAGAAAGTCCATGGTATTTTGATAGGGATTGCATTAAACGTGTATATTGCCCTGGGTAACATTGACATTTTCACAATATTAATTCTGCCAATCCATGAGCATGGAATATTTTTCCATCTCTTTGTGTCTTCCTCAATTTCTTTCAGAAGTGTTCTATAGTTTTGAGGGTATAGATCCTTTACCTCTTTGGTTAGGTTTATTCCTAGGTATCTTATGCTTTTGGGTGCAATTGTAAATGGGATTGACTCCTTAATTTCTCTTTCTTCAGTCTCATTGTTAGTGTATAGAAATGCCACTGACTTCTGGGCATTGATTTTGTATCCTGCCACGCTACCGAATTGCTGTATGAGTTCTAGCAATCTTGGGGTGGAGACTTTTGGGTTTTCTATGTAGAGTATCATGTCATCGGCGAAGAGGGAGAGTTTGACGACTTCTTTGCCAATTTGAATGCCTTTAATGTCTTTTTGTTGTCTGATTGCTGAGGCTAGGACTTCCAGTACTATGTTGAACAGCAGGGGTGAGAGTGGATATCCCTGTCTTGTTCCTGATCTTAGGGGAAAGGCTCCCAGTGCTTCCCCATTGAGAATGATATTTGCTGTGGGCTTTTCATAGATGGCTTTTAAGATGTCGAGGAATGTTCCCTCTATCCCTACACTCTGAAGAGTTTTGATCAGGAATGGATGCTGTATTTTGTCAAATGCTTTCTCTGCATCCAATGAGAGGATCATATGGTTCTTGGTTTTTCTCTTGCTGATATGATGAATCACATTGATTGTTTTATGGGTGTTGAACCAGCCTTGTGTCCCAGGGATAAATCCTACTTGGTCATGGTGAATAATTTTCTTAATGTACTGTTGGATCCTATTGGCCAGTATCTTGTTGAGAATTTTTGCATCCATGTTCATCAGGGATATTGGTCTGTAATTCTCCTTTTTGGTGGGGTCTTTGTCTGGTTTTGGAATTAAGGTGATGCTGGCCTCATAGAACGAATTTGGAAGTACTCCATCTCTTTCTATCTTTCCAAACAGCTTTAGGAGAATAGGTATGGTTTCTTCTTTAAACGTTTGATAAAATTCCCCTGGGAAGCCATCTGGCCCTGGACTCTTGTGTCTTGGGAGGTTTTTGATGACTGCTTCAATTTCCTCCCTGGTTATTGGCCTGTTCAGGTTTTCTATTTCTTCCTGTTCCAGTTTTGGTAGTTTGTGGCTTTCCAGGAATGCGTCCATTTCTTCTAGATTGCCTAATTTATTAGCGTATAGCTGTTCATAATATGTTTTTAAAATCGTTTGTATTTCCTTGGTGTTGGTAGTGATCTCTCCTTTCTCATTCATGATTTTATTAATTTGAGTCTTCTCTCTCTTCTTTTTAATAAGGCTGGCTAATGGTTTATCTATCTTGTTAATTCTTTCAAAGAACCAACTCCTGGTTTTGTTGATCTGTTCCACAGTTCTTCTGGTCTCGATTTCGTTGAGTTCTGCTCGAATCTTTATTAACTCCCTTCTTCTCTTGGGTGTAGGATCTATTTGCTGTTTTTTCTCTAGCTCCTTTATGTGTAAGGTTAGCTTTTGTATTTGAGTTCTTTCCAGTTTTTGAATGGATGCTTGTATTGCGATGTATTTCCCCCGTAGGACTGCTTTTGCTGCATCCCAAAGATTTTGAACGGTTGTATCTTCATTCTCATTAGTTTCCATGAATCTTTTTAATTCTTCCTTAATTTCCTGGTTGACCCTTTTATCTTTTAGCAGGATGGTCCTCAACCTCCACGTGTTTGAGGTCCTTCCAAACTTCTTGTTGTGATTTAGTTCTAATTTCAAGGCATTATGGTCTGAAAATATGCAGGGGACAATCCCAATCTTTTGGTATCGGTTCAGACCCGATTTGTGACCCAATATGTGGTCTATTCTGGAGAAAGTTCCATGTGCGCTTGAGAAGAATGTGTATTCAGTTGAGTTTGGATGTAAAGTTCTGTAGATATCTGTGAAATCCATCTGGTCCAGTGTATCATTTAAAGCTCTCGTTTCTTTGGAGATGTTGTGCTTAGAAGACCTATCGAGTATAGAAAGAGCTAGATTGAAGTCACCAAGTATAAGTGTATTATTATCTAAGTATTTCTTCACTTTGGTTAATAATTGATTGATATATTTGGCAGCTCCCACATTCGGGGCATATATATTGAGGATTGTTAAGTCCTCTTGTTGAATAGATCCTTTAAGTATGATATAGTGTCCCTCTTCATCTCTCACTACAGTCTTTGGGGTAAATTTTAGTTTATCTGATATAAGGATGGCTACCCCTGCTTTCTTTTGAGGACCATTCGAATGGTAAATAGTTCTCCAACCTTTTATTTTCAGGCTGTAGGTGTCCTTCTGTCTAAAATGAGTCTCTTGTAGACAGCAAATAGATGGGTCCTGCTTTTTTATTTTTTCTGAAACCCTGCGCCTTTTGATGGGGTCATTAAGCCCGTTCACATTCAGAGTTACTATTGAGAGATATGAGTTTAGTGTCATCATGATAACTATTCAGTCCTTGTTTTTGTGGACTGTTCCACTGAACTTCTTCTTAAAGGGGAATTTTAAGAGTCCCCCTTAAAATTTCTTGCAGAGCTGGTTTGGAGGTCACATATTCTTTTAGTTGCTGCCTGTCTTGGAAGCTCTTTATCTCTCCTTCCATTTTGAATGAGAGCGTTGCTGGATAAAGTATTCTTGGTTGCATGTTCTTCTCATTTAGGACCCTGAATATATCCTGCCAGCCCTTTCTGGCCTGCCAGGTCTCTGTGGAGAGGTCTGCTGTTACCCTAATACTCCTCCCCATAAAAGTCAGGGATTTCTTGTCTCTTGCTGTTTTAAGGATCTTCTCTTTATCTTTGGAATTTGCAAGCTTCACTATTAAATGTCGAGGTGTTGAACGGTTTTTATTGGTTTTAGGGGGGGATCTCTCTATTTCCTGGATCTGAATGCCTGTTTCCCTTCCCAGATTAGGAAAGTTTTCAGCTAGAATTTGTTCAAATACATATTCTGGCCCTCTGTCCCTTTCGGCGCCCTCGGGAACCCCAATTAAACGTAGGTTTTTCTTTCTCAGGCTGTCGTTTATTTCCCTTAATCTATCCTCATGGTCTTTTAATTGTTTGTCTCTTTTTTCCTCAGTTTCCCTCTTTGCTATCAACTTGTCTTCTATGTCACTCACTCGTTCTTCCACCTCGTTAACCCTCGTCGTTAGGACTTCTAGTTTGGATTGCATCTCATTCAATTGATTTTTAATTTCTGCCTGATTAGCTCTAAGTTCTGCAGTCATGAAGTCTCTTGAGTCCTTTATACTTTTTTCTAGAGCCACCAGTAGCTGTATAATAGTGCTTCTGCATTGGCTTTCTGACATTGAATTGTAATCCAGATTTTGTAACTCTGTGGGAGAGAGGACTGTTTCTGATTCTTTCTTTTGAGGTGAGGTTTTCCTTCTAGTCATTTTGCTCAGTGCAGAGTGGCCAAAAGCAAGTTGTATTGGGAAAAAGAGAAAAAGAGAGGAGAGAAAGAAGGAAAGAAAATGAAAGAGAAAAAAAAGGGAAGAAAAAAAACGAAAAAAAAAAAAGAAAAAGAAAGGAGAAAAAAAAGGGGGGGTGGGGGAAGGAAACAAATCAAAAAGCAAAACAAAACAAAACAAAAAAAAATAAAAATAAAAAAAAAAAAGAACCACCGGGGAGTATCTTCTGATTCTGTGTACTTTAAGTCCCTTGGCTTCTCCTGGAAGTTGTCAGTCTAGCTGGTCTTCTGGGGGAGGGGCCTGTTGTGCTGATTTTCAGGTGTTAGCAGTTGGGGGAGCTGCTGTGCCCCTGCCTGGTGCAGGGCTCAGTGGGGGTTGTTCACCCCGTGAGGCCGCAGGAGGAACAGCCCCAGTGGCGGGGCAGCTCTGGAAACCTGGATTCAGCTCCGGCAGGAACTCCGTCTGCAGGGCCTGGAGGCTCCGGGGCGGGGCCGCTGATCTGCTCAGCTCGGGGCAGGAGCGTCCTCGCTGTCCTGGGCCCTCCCGGCCTCTGCCTGTCCCGGAGGAGGCCGGATCCTGGGCTGTGTCCCGGCGCCCTGTGCTCCGGGGCCTGCGCTGTTGGATTCGCGCTCCCGGGCCGCGCAACCCCCTCCGCGGAGCTGCCGCCCGAGCCCCCCCGAGCTGCTCGAGCCCCTCTGAGCTGCTCCCGGAGCCGAGCAGCCCCCTCCGCGGAGCCACCCCCGAGCCACCCCGAGCTGCTCCGGGTCCCGCCGGGTCCCGCCGTGCGCGCTGCAGCCCTTAGGGAGCTCGGCGCACTCTCCCAAAG	N	.	PASS	PRECISE;SVMETHOD=Snifflesv1.0.12;CHR2=chr4;END=11764758;STD_quant_start=1.138550;STD_quant_stop=1.018350;Kurtosis_quant_start=22.989868;Kurtosis_quant_stop=20.697774;SVTYPE=DEL;SUPTYPE=AL,SR;SVLEN=-5827;STRANDS=+-;STRANDS2=27,28,27,28;RE=55;REF_strand=34,27;Strandbias_pval=0.576812;AF=0.474138	GT:DR:DV	0/1:61:55
chr4	11772485	14812	N	AATTAAGGAGAGTGGAGGAGCAAGATGCCGAAGAGCAGGGTCCCCAAACACCTGTCTCCACCAAAACTACTAGAAAAACCTTCAAATTATCCTGAAAAATCTATGATTCGGCTGAGATTTAAAGAGAGACCAGCTGGAATGCACCCAGTGAGAAGAGTTCGCGCTTTATCAAGGTAGGAATACGGGGAAAAAGAAATTAAAGGAAACAAAAGGCCTTCCGAGGGGGAGTCGGCCCCGCGAGGAGCCGGGCTGAGGACGGGGCGAGTGTCCCCAGGAAAGGAGAAAGCCCCGACCGGAGACGCAGGAGCTGCACCGACCTTCCCGGGCGGCAAGGGCTCCAGGGAGTGGAGAGGAACCCAGAAGTGGCAAGGGGATGCCCTCGGGCTCCCCGGGGACAGTAACAGCAACTGCGCACCCAGGAGAGTTGCGCCGAGCTCCCTAAGGGCTGCAGATGCCACGGCGGGACCGGCGGGACCGGAGCAGCTGAAGGGGCTCGGCGGCGGCTCCGCGGAGGGGGCTTCGCGGCCCGGGAGCCGCTCGGAGGGCTCGGGCAGAGGAAGAGGCTCCGTGCGGAGGGGGCTGCGCGGTTCCAGGAGCAGCTCGGAGGGGCTCGGGCGGCGGGCTCCGCGGAGGGGGCTGCCGCGGCCCGGGAGCGCGAATCCAACAGCCGCAGGCTCCGGGAAGCACCAGGCGCCGGACAAGCCCAGGATCCGCCTTCCCCGGGACATGCAGAGGCCGGGAGGGCCCAGGCAGCGAGGGACGCTCCTGCCCCAGCTGAGAGATCAGCGGCCCCGCCCCGGAGCCTCCAGGGCCCTGCAGACGGAGTTCCTGCAGGAGCTGAACCAGGGCTCCAGAGCTGGCCCGCCACTGGGGTCTGTTCCTCCTGCGGCCTCACGGGGGTGATACAAACCCCCTGAGCCCTGCACAGGCAGGGGCACAGCAGCTCCCAAACTCTAACACCTGAAAACTCAGCCACCGCAGGCCCCTCCCCAGAACAACAGCTAGACGGACAACCTCCAGGAGAAGCCAAGGGACTTAAAGTACACAGGGAATCAGGAAGAACTCCCCGGTGGTTTTTTTTTGTTTGTTTGTTTTTGTTTTTGTTTTGTTTTGTTTTGCTTTTTGATTGTTTCCTTCCCCCACCCCCTTTTTTTCCCGTTCTTTTTCTTTCTCTTTTTCTTCTTCTTCTTTTTTTTTTCGTTTTTTTTTTCTTTTTCTTCCTTTTTTTCTCTTTCTTATGTTATGTCCTTCATTCCTCGCCTCCTCTTTTTTTCTTTTTTCCAATACAACTTGCTTTTGGCCACCTCTGCACTGAGCAAAATGACTAGAGGAAAAACCTCCACCTCAAAAGAAAGAATCACGAAAACAGGTCCTTCTCCCACGATTCCAAAATCTGGATTACAATTCAAGTCAGAAAGCCCAATCAGAAGCACTATTTATACAGCTACTGGTGGCCTCTAGAAAAAACAATTCTACAGGACTCAAGAGACTTTCATGGGACTGCAGAATTTAGAGCTAAATCACAGAAATTAAAAAATCAATTGAATGAGATGCAATCCTAACATAGAAGTCTAACGACGAGGGGTTAAGAGGTGGAAGACCGAGTGCGTGCCCTAGAAGGACAAGTTGATAGCAAAGAGTGAAACTGAGAAAAAAGAACAACCCATTAAAAGACCATGAAGTATAGATTAAGGGAAATAACGACAGGCTGATGAAGAATAAACCTACGTTTACATTGGGTTCCCGAGGGCGCGAAATGGCAGAGGGCCAGAATATGTATTTGAACAAATTCTAGCTGAAAAACTTTCCTAATCGGGGAAGGGAAACAGGCCTTCAGATCCAGGAAATAGAGAGATCCCCCATAAAATCAATAAAAAAACCGTTCAACCACCTCGACATTTAATTGGAGCTTGCAAATTCCACAGAAAGGAGAAGATCTTAAAGCAGCAATAGACAAGAAATCCCTGACTTTTATGGGGGCGGAGTATTAGGGTAACAGCAGACCTCGCCACAGAGACCTGGCAGGCCAGACAAGGGCGGGCAGGATATATTCAGGGTCCTAAATTGAGAAGAAACATGAACAAGAATACTTATCCAGAAGGCTCTATTCAAAATGGAAGGAGAGTCTAAAAGAGCTTCCAAAGACAGGAGCAACTAAAAGAATATGTGACCTCCAAACCAGCTCTGCCCAAGACCTTAAGGGGGCCTCTTAAACATTCCCCTTAAGAAGGAGTTCAGTGGAACAGTCCAATCAAAAACAAAGATGAATAGATATCATGATGACACCTAAACTCATATCTCTCACTAGTAACTCTGAATGTGAACGGGCTTAATGACCCCATCAAAAGGCGCAGGGTTTCAGACTGGATAAAAAAAGCAGGGACCCATCTATTTGCTGTCTACAAGAGACTCATTTTAGACAGAAGGACACTACATCTGATAATAAAAGGTGGAGAACCATTTACCTTCGAATGGTCCTCAAACGAAAGCAGGGTAGCCGTCCTTATATCAGATAAACTAAAATTTACCCCAACGACTGTCGTGAGAGCTGAAGAGGGACACTATATCACTTAAAGGATCTATTCAACAAGAGGATTAACAATCCTCAATCTATATGCTCGAATGTGGGGAGCTGCCAATATATAAATCAATTATTAACCAAAGTGAAGAAATACTTAGATAATAATACATTATACTTGGTGACTTCAATCTAGCTCCTTTCTATACTCGCATAGGTCTTCTAAGCAAAAACATCTCCAGAAACGAGAGCTTTAAATGCTACACTGGACCAGATGGATTCACAAGATATCTAAGAACTTTACATCCAAACTCACTGAATAACACATTTTCTCAAGCGCACATGGACTTTTCTCCAGATAGTGAACCACATATTGGGTCACAAATCGGGTTCTGAAACCGATACCAAACGATGGGATTGTCCCCTTGCATATCTCTGCCCATAAATGACCTGAAATTAGAACTACAATCACACCAAGAGTTGGAAGGACCCAAACACATGGAGGGATAAGGACCATCCTGCAAAAGATAAAAGGGTCAACCAGGAAATTAAGGAAGAATTAAAAAGATTCATGGAAACTAAGAGAATGAAGATACAACCGTTCAAATCTTTGGGCATGCAGCAAAAGCAGTCCTAAGGTGGGAAACTACTCGCATACAAGCATCCATTCAAAACTGGAAAGAACTCAAATCAAACGTAACCTTACACATAAAGGAGCTAGCAGAAAACACAGCAAATAGCTCCTACACCCAATAGAAGAAGGAGTAATAAAGATTCGAGCCGAATCAACGAACTCGGACCGAATAAACTGTGGAACAGATCAACAGAACAGGAGTTGGTCTTTGAAAGAATTAATAATGATAGATAAACCATAGCCAGCCTTATTAAAAAGAAGAGAGAGAAGACTCAAAATTCATAAAATTCATGATATGAGAAAGGAGAGATACTACCAAACACCAAGGGAAATACAACGATTTTAAAAACATATTATGAACAGCATCCGCCAATAAATTAGGCAATCTAGAAGAACATGGAGCATTCCGGAAAGCACAAACTACCAAAACTGGAACAGGAAGGAAATAGAAAACTGACAGGCCAATACCAAGGGGAGGAAATTGAAGCAGTCATCAAAAACACCTCCCCAAGACACAAGCGTCCAGGGCCCTATGGCTTCCCAGGAGAATTTATCAAACGTTTAAAGAAGAAATCATACCTATTCTCCTCAAGCTGTTGGACGATAGAAGCAGATGGAGTACTTCCAAATCGTTCATTGAAGCCAGGCATCACTAATTCCCAAAGCCAGACAAAGACCCCGCCCAAAACGGAGCAATTACAGACCAATATCCCTGATGACATGTATGCAAAAATCTCTAAACAAGATACTGGCCAATATGATTCCAACAGTACATTAAGAAAAATTATGCACCATGACCAAGTAGGATTTATCCCTGGGACACAAGGCTGGTTCAACACCTACCACACAATCCATGTTGATTCCTCATACAGCAAGAGAAAAACCAAGAAACCATATGATCCTCTCATTGGATGCCGAGAAGCATTTGACAAAATACGCATCCATTCCTGATTAAAACTCTCAGAGTGTCGGGATAGAGGGAACATTCCTCGACACTTAAAAAAGCATCTATGAAAAAGCCCCCAGCAAATTCATTCTCAATGGGGACGCATGGGAGCCTTTCCCCTAAGATCAGGACAAATACAGGGATGTCCACTCTCACCACTCTATTCAACCTAGAAATACTGGAAGTCTAGCCTCAGCAATCAGACAACAAACGACATTAAAAGGGCATTCCAATGAGCAAAGAAGAAGTCAACTCTCTCTCTTCGCCGATGGACATGATACTCTACATCGAAAAAACCAAAGTCTCCACCCCAAGATGGCTAGAACTCATCCAGCAATTCGGTAGCGTGGCAGGATAACAAAATTCAATGCCCCGAAGTCAGTGGCATTTCAACACTAACAATGGAGATGAAGAGAAAGCGAACTTAAGGGAGTCAATCCATTACACTGCACCCAAAAGCATAAGATACCTAGGAATCAAACCTCACCAAGATGTAAAGGATTCTATAACCTCAAAACTATAGAACACTTCTGAAAGAAATTGAGGAAGAACAAAGAGATGAAAAATATTCCATGGCTCATGGATTGGCAGAATTAAATTGTGAACATGTCATGTACCCAGGGCAATTACCACGTTTAATGCAATCCCCTATCAAAATACCATCTGACTTTCTTCCGAGAGTTAGAACCAATTATTTTAAGATTGTGTGAATCAGAAAAGACCCCGAATAGCCAGCGGGAATTTCAAAAAAGAAAAAACCATATCTGGGGGCATCACAATGGCCATATCAGGTGTATTACAAAGCTGTTGGTCATCAAGAAGTGTGGTACTGGCCAAAAAACCGACACATAGATCAGTGGAACAAGAATAGAGAACAGAAGTGGACCCTGAACTTAGGCAACTCATATTCGATAAAGGAGGAAAGACTATCCATTGGAAGAAAGACCGTCTCTTCAATAATGGTTGCTGGGAAAATTGGACATCCTACATGCCAGCAGCATGAACACTAGACCACTCTCTTGACACCAGACACAAGATAACTCAAAATGGATGAAAGACTACAGTGCCAGAACAAGATTTCCATCGACATCCTAGAGGAACCCAGGCAACCCCCTTTTTGAAACTCGGCCCTAGTCACTTTTGCAGTTCCATCCACAAAGGCAAAGAAACAAAAGCAAAAGAAACTATTGGGGACTTCATCAAGATAAGAAGCTTTTGCACAGCAAAGGATACAGTCAAACAAAACTCAAAGACAAACCTACAAGAATGGGCACGATATTTGCCAAATGACATATCAGATAAAGGGCTAGTTTCCAAATATCTATAAAGAACTTATTAAACTCAACACAAAGAAACAAACACTCCAATCATGACATGGGCAAAAGACATGAAACAGAAATCTCCAGGGAAGACATAGACATGGCCAAATGCATATGCGAAAATGCTCTGCATCACTTGCCACAGGGAAATACACATCAAAAACTTAAATGGAGATACCACCTCACACAGTGAGAATGGGGAAAATTAACAAGGCAGGAAACAACAAATGTTGGAGCGGATGCGGAGAACAAGGGAACCCTCCTACACTGTTGGTGGGAATGTGAACTGGTGCAGCCACTCTGGAAAACTGTGTGGAGGTTCCTCAAACAGTTAAAAAATACCTGCCCCTCCGACCCCGCATATTGCACTTTTGGGGATTTTACCCCCAACGATAAACAAATGCAATGAACGCCGGGACACTTCTCCCACCCCGCGTTTCTAGCAGCAATGGCCACGATAGCCAAACTGTGGAAGGAGCTCGGTGTCCAACGAAAGATGCATGGATAAAGAAGATGTGGTTTTATTTATACAATGGATATTACTCAGCTCTTAGAAATGACAAAACCCACCATTTGCCTTCAACGATGGATGGAACTGGAGGGTATTCTGCCTGAGTGCAAGTAAGGTCAGTCGGAGAAGGACCAACATTATATGTCTCATTCATTTGGGGACTATAAATAATAGTGAAAGGGAAAAATAAGGGAAGGAGACAGAAATGTGTGGGAAATATCCGAAAGGGAGGACAGAATGTAAAGACTGCTAACCTGGGAAACGAACTGGGGGTGGTGGAAGGGTTGAGGAGGGGCGGGGTGTGGGGTGAATGGGTGACGGGCCCTGGGTGTTATTCTGTATGTAGTAAATTGAACACCAATAAAAAAAAACAAAAAAAAAAAAAAAAAAAAAACAACAAAAAAAAAAAAAAAAAAAAAAAAAAAAAAAAAAAAAAAAAAAATTTAAAACAAAAAAAAAAAAAAAAAACAAAAAAAAAAAAAAAAAAAAAAAAAAAAAAACAAGAGAAC	.	FAIL_NOTPRECISE	IMPRECISE;SVMETHOD=Snifflesv1.0.12;CHR2=chr4;END=11772484;STD_quant_start=5.890671;STD_quant_stop=129.406723;Kurtosis_quant_start=-0.708892;Kurtosis_quant_stop=-1.020228;SVTYPE=INS;SUPTYPE=AL,SR;SVLEN=6425;STRANDS=+-;STRANDS2=6,4,6,4;RE=10;REF_strand=41,40;Strandbias_pval=0.740797;AF=0.10989	GT:DR:DV	0/0:81:10
chr4	11776821	14813	N	GGGGGGGGGGGGGGGGGGGGGGGGGGGGGGGGGGGGGGGGGGGA	.	STRANDBIAS	PRECISE;SVMETHOD=Snifflesv1.0.12;CHR2=chr4;END=11776820;STD_quant_start=2.183857;STD_quant_stop=9.663572;Kurtosis_quant_start=-0.269335;Kurtosis_quant_stop=-0.927227;SVTYPE=INS;SUPTYPE=AL;SVLEN=51;STRANDS=+-;STRANDS2=19,7,19,7;RE=26;REF_strand=42,60;Strandbias_pval=0.00429945;AF=0.203125	GT:DR:DV	0/0:102:26
chr4	11839086	14814	N	TCTTTTCTTTCTTCTTTTCTTTCTTCTTTCTTTTTTGCTCTTCTTTCTGTCTTTTGCTTTCTTTCTTTCTTTCTTTTTTCTTTTCTTTCCTA	.	FAIL_NOTPRECISE	IMPRECISE;SVMETHOD=Snifflesv1.0.12;CHR2=chr4;END=11839096;STD_quant_start=8.613942;STD_quant_stop=25.463700;Kurtosis_quant_start=5.771798;Kurtosis_quant_stop=-1.283005;SVTYPE=INS;SUPTYPE=AL;SVLEN=79;STRANDS=+-;STRANDS2=14,3,14,3;RE=17;REF_strand=50,46;Strandbias_pval=0.0315617;AF=0.150442	GT:DR:DV	0/0:96:17
chr4	11845438	14815	N	GCAAGAACACACAATCAAATCACAGCTTAAAAAAAAGATTACAGTCTAAAACAGAGCGAAGGATAAAACGGGTGGAAACTAAAAGATTATAAGCGATTTCAACAGATAAAAAAGAG	.	FAIL_NOTPRECISE	IMPRECISE;SVMETHOD=Snifflesv1.0.12;CHR2=chr4;END=11845437;STD_quant_start=10.742439;STD_quant_stop=24.008332;Kurtosis_quant_start=-1.835402;Kurtosis_quant_stop=-1.367747;SVTYPE=INS;SUPTYPE=AL;SVLEN=107;STRANDS=+-;STRANDS2=3,18,3,18;RE=21;REF_strand=40,37;Strandbias_pval=0.00246863;AF=0.214286	GT:DR:DV	0/0:77:21
chr4	11875768	14816	N	GTGCCATTTGGCAATATGTAGATGAGCGAGAGAGTATGATACAAAAGTAAAATAGGTCAGTCAGAGAAAGACAATAACATATGATCTCACATCATAGTGGAATTTAAGAAAGAAAGACAAATGAACGATGGGAAGGGGGAAAAGGAAAAAATGGAGATGGGGAAAACAAGCCCGAAGAGACTCGTACAGAGAACAAACTGAGGAGTGACAGAGGGAGGTAAGATGGGGGAAAGGTGACCTAAGTGATAGGTTATGAAGGAGGGCATGTGATGAGCACTGGGGTGATTGTAGTAATGATGAATCACTGAATGCGACTCCAGAAATCAAATATGGTGCCAAAATGTGAACTAACGACATTTAGTAAAAATTTGAAAAAATAAAAGTTAAGTAATTTAAAGGAGAGAAAGAACAAAAGAAAGAAAAGGAGGAAGGAAGGAAGAAGGAAGGAAGGAAGGAAATAAGAAGAGGAAGGAAGGAAGGAAGAAAAGAAAGAAAGAAAGAAAATAAGAAAGAAAGA	.	FAIL_NOTPRECISE	IMPRECISE;SVMETHOD=Snifflesv1.0.12;CHR2=chr4;END=11875768;STD_quant_start=37.731949;STD_quant_stop=205.729920;Kurtosis_quant_start=0.811011;Kurtosis_quant_stop=1.746032;SVTYPE=INS;SUPTYPE=AL,SR;SVLEN=980;STRANDS=+-;STRANDS2=6,5,6,5;RE=11;REF_strand=5,5;Strandbias_pval=1;AF=0.52381	GT:DR:DV	0/1:10:11
chr4	11942972	14817	N	TGGTTTGTCTGGCAGCCACTCCCGAGGGTCACCCAGCCCGCCAGGGGGA	.	PASS	PRECISE;SVMETHOD=Snifflesv1.0.12;CHR2=chr4;END=11942974;STD_quant_start=0.242536;STD_quant_stop=1.862951;Kurtosis_quant_start=13.115739;Kurtosis_quant_stop=6.010946;SVTYPE=INS;SUPTYPE=AL;SVLEN=47;STRANDS=+-;STRANDS2=16,19,16,19;RE=35;REF_strand=45,52;Strandbias_pval=1;AF=0.265152	GT:DR:DV	0/0:97:35
chr4	12088906	14818	N	GAGAAATATTTGATTCAGGGACCCTGGGTGGCGCAGCGGTTTTGGCGCCTGCCGTTGGCCTCGAGGGCGGCAAGTGCCGGAGACCCAGGGATCACGAGTCCCCCAGCGGGCTTCCCGATGGCATAGGAGCCTGCTCTTCACTCTGCCCGGGTCGCTTGAACTCTCATCTCTGGTGACTAATCATAAATTAAAAAAATTAAAAAAAAAAAAAAATAAAA	.	PASS	PRECISE;SVMETHOD=Snifflesv1.0.12;CHR2=chr4;END=12088906;STD_quant_start=2.236068;STD_quant_stop=5.796551;Kurtosis_quant_start=3.309286;Kurtosis_quant_stop=0.451586;SVTYPE=INS;SUPTYPE=AL;SVLEN=211;STRANDS=+-;STRANDS2=11,10,11,10;RE=21;REF_strand=43,46;Strandbias_pval=0.810776;AF=0.190909	GT:DR:DV	0/0:89:21
chr4	12097147	14819	N	CTCCAGGATCATTCTGCCCTGGGCTTGCGCGCTGTGCTAAACCGCTGCCCGCCCCCGGGGCTGCCCTCTTCCTTTTCTTTCTTCTTCTTTTTTTTTTTTTTAAAGATTTTATTTATCATTCATGAAAGCGAGCGAGAGAGAGAGAGAGAGAGAGTCCAGCTGCCACAGTCCGAGGAGAAGCCGGCTCCCATGCAGGGCGCCTGACATGGGAACTCGATTCCCGGCGT	.	FAIL_NOTPRECISE	IMPRECISE;SVMETHOD=Snifflesv1.0.12;CHR2=chr4;END=12097150;STD_quant_start=8.031189;STD_quant_stop=11.502174;Kurtosis_quant_start=14.077670;Kurtosis_quant_stop=30.745715;SVTYPE=INS;SUPTYPE=AL;SVLEN=221;STRANDS=+-;STRANDS2=43,37,43,37;RE=80;REF_strand=48,41;Strandbias_pval=1;AF=0.473373	GT:DR:DV	0/1:89:80
chr4	12117090	14820	N	GAGGGGGGGGGGGGGGAGGGGGGGGGGGAAGGGAAG	.	FAIL_NOTPRECISE	IMPRECISE;SVMETHOD=Snifflesv1.0.12;CHR2=chr4;END=12117814;STD_quant_start=444.277616;STD_quant_stop=365.105327;Kurtosis_quant_start=-0.236959;Kurtosis_quant_stop=-1.300437;SVTYPE=INS;SUPTYPE=AL,SR;SVLEN=58;STRANDS=+-;STRANDS2=8,6,8,6;RE=14;REF_strand=51,53;Strandbias_pval=0.776937;AF=0.118644	GT:DR:DV	0/0:104:14
chr4	12131523	14821	N	ATTAAGATTATTTTTTTGTTTAATTTTGATTTATTTATGATAGTCACACACAAAGAGAGAGAGAGAGAGAGAGAGAGGCAGAGACATGACAGGCAGAAGGAGAAAGCAGGCTCATGCAACCGGAGCCCGATGATGGGTTTCGATCCCGGTCTCCAGGAACGCGCCCGGGGCCAAGGCAGGCGGACAAAACGCTGCGGCCGACCCAGGGATCCC	.	PASS	PRECISE;SVMETHOD=Snifflesv1.0.12;CHR2=chr4;END=12131535;STD_quant_start=1.400549;STD_quant_stop=5.480735;Kurtosis_quant_start=22.366052;Kurtosis_quant_stop=5.977980;SVTYPE=INS;SUPTYPE=AL;SVLEN=201;STRANDS=+-;STRANDS2=29,23,29,23;RE=52;REF_strand=48,37;Strandbias_pval=1;AF=0.379562	GT:DR:DV	0/1:85:52
chr4	12139501	14822	N	TAAAATAATACTTTTTGGGATCCCTTGGGTGGCCAGCGTTGTTTTTTTTTCAGCGCCTGCATTTTTTTGGGGGCCCCAGGGGGCTGCGATCTGCGAGATCCTGGGATCGAATAACACGTCGGGCCCTCCCGAGGCATGGAGCCTGCTTCTCCTCTGCCTGCTGTCTCTGCCTTCTTCTCTCTCTCTCTCTTTTCTCTCTCTGTGGATATCATAATACATAAAAAATTAAAAAAGATTG	.	PASS	PRECISE;SVMETHOD=Snifflesv1.0.12;CHR2=chr4;END=12139511;STD_quant_start=1.167748;STD_quant_stop=4.954337;Kurtosis_quant_start=11.005710;Kurtosis_quant_stop=15.671483;SVTYPE=INS;SUPTYPE=AL;SVLEN=225;STRANDS=+-;STRANDS2=22,23,22,23;RE=45;REF_strand=56,49;Strandbias_pval=0.721752;AF=0.3	GT:DR:DV	0/0:105:45
chr4	12146448	14823	CACCATCAATCTTTTTATTTTTATTTTTTTTTTATTTTTTTTATTTATTTATGATAGGCACACAGTGAGAGAGAGAGAGGCAGAGGGAGAAGCAGGCTCCATGCACCGGGAGCCCGATGTGGGATTCGATCCCGGGTCTCCAGGATCGCGCCCTGGGCCAAAGGCAGGCGCCAAACCGCTGCGCCACCCAGGGATCCCCT	N	.	PASS	PRECISE;SVMETHOD=Snifflesv1.0.12;CHR2=chr4;END=12146648;STD_quant_start=3.762160;STD_quant_stop=2.848751;Kurtosis_quant_start=1.288037;Kurtosis_quant_stop=-1.021146;SVTYPE=DEL;SUPTYPE=AL;SVLEN=-200;STRANDS=+-;STRANDS2=25,27,25,27;RE=52;REF_strand=39,45;Strandbias_pval=0.861648;AF=0.382353	GT:DR:DV	0/1:84:52
chr4	12155607	14824	TTTTTTTTTTTTTTTTTTTTTTTTTTGTTGT	N	.	PASS	PRECISE;SVMETHOD=Snifflesv1.0.12;CHR2=chr4;END=12155638;STD_quant_start=0.000000;STD_quant_stop=0.894427;Kurtosis_quant_start=4.488458;Kurtosis_quant_stop=4.734979;SVTYPE=DEL;SUPTYPE=AL;SVLEN=-31;STRANDS=+-;STRANDS2=5,9,5,9;RE=14;REF_strand=62,39;Strandbias_pval=0.0857962;AF=0.121739	GT:DR:DV	0/0:101:14
chr4	12164796	14825	N	CATAGTATAATCTATTTTTTAAATTTTTTTTTATTGTTTTATTATGATAGGCACACAGTGAGAGAGAGCGCAAGGTCCATAAGCAGAGGGAGAAGAAGCAGGGCGCCCTTCACTGGCGCCCTGCCATGGGAGGATTCGATTCCCGAATCCCGGATCGCGCCTCGGGGGCCAAAGGCAGGCGCCAAACTGGGCGCCACCCCAGGGACCTCAGACACACTC	.	PASS	PRECISE;SVMETHOD=Snifflesv1.0.12;CHR2=chr4;END=12164808;STD_quant_start=4.078183;STD_quant_stop=4.334683;Kurtosis_quant_start=8.695760;Kurtosis_quant_stop=6.490156;SVTYPE=INS;SUPTYPE=AL;SVLEN=219;STRANDS=+-;STRANDS2=20,18,20,18;RE=38;REF_strand=52,51;Strandbias_pval=0.851383;AF=0.269504	GT:DR:DV	0/0:103:38
chr4	12170596	14826	CCAATTTATTTATTTATTTTTATTTTATTTTATTTTTTTTAAATTTTTATTTATTTATGATAGTCACACAGAGAGAGAGAGAGAGAGAGGCAGAGACATAGGCAGAGGGAGAAGCAGGCTCCATGCACCGGGAGCCCGACGTGGGATTCGATCCCGGGTCTCCAGGATCGCGCTCTGGGCCAAAGGCAGGCGCTAAACCGCTGCGCCACCCAGGGATCCCCCAT	N	.	PASS	PRECISE;SVMETHOD=Snifflesv1.0.12;CHR2=chr4;END=12170820;STD_quant_start=1.493576;STD_quant_stop=1.300887;Kurtosis_quant_start=8.806011;Kurtosis_quant_stop=1.763489;SVTYPE=DEL;SUPTYPE=AL;SVLEN=-224;STRANDS=+-;STRANDS2=15,11,15,11;RE=26;REF_strand=44,39;Strandbias_pval=0.822082;AF=0.238532	GT:DR:DV	0/0:83:26
chr4	12183376	14827	N	GAAAAAAAAAAAAAAAAAAAAAAAAAAAAAAAGG	.	PASS	PRECISE;SVMETHOD=Snifflesv1.0.12;CHR2=chr4;END=12183376;STD_quant_start=6.442049;STD_quant_stop=6.418723;Kurtosis_quant_start=-1.441975;Kurtosis_quant_stop=0.954883;SVTYPE=INS;SUPTYPE=AL;SVLEN=35;STRANDS=+-;STRANDS2=8,4,8,4;RE=12;REF_strand=47,42;Strandbias_pval=0.538858;AF=0.118812	GT:DR:DV	0/0:89:12
chr4	12226111	14828	TGTTTGTGTGTGTTGCAGATATGTGCATGTACATT	N	.	PASS	PRECISE;SVMETHOD=Snifflesv1.0.12;CHR2=chr4;END=12226146;STD_quant_start=0.948683;STD_quant_stop=0.000000;Kurtosis_quant_start=-1.409091;Kurtosis_quant_stop=1.043367;SVTYPE=DEL;SUPTYPE=AL;SVLEN=-35;STRANDS=+-;STRANDS2=7,8,7,8;RE=15;REF_strand=43,50;Strandbias_pval=1;AF=0.138889	GT:DR:DV	0/0:93:15
chr4	12237682	14829	N	AAACGAATTTATTAGGGATCCCTGGGTGGCGCAGCTGTTTGGCGCCTGCCCTTTGGCCCCCGGGCGCGATCCTGGGCGGGACCCGGGATTCGAAATCCCACGTCGGTGCTCCCGGTGAATGGAGCCTGCTTCTCTCCACTCTGCCCTCTCTCCCTTCTCTCTCTCTCGCGGACTTATCATAAATCAAATTAAAAGACTTAAAACATAAAAATCTTAAAAAAAAAAACAAA	.	PASS	PRECISE;SVMETHOD=Snifflesv1.0.12;CHR2=chr4;END=12237689;STD_quant_start=0.852803;STD_quant_stop=4.651490;Kurtosis_quant_start=5.666105;Kurtosis_quant_stop=4.723710;SVTYPE=INS;SUPTYPE=AL;SVLEN=215;STRANDS=+-;STRANDS2=7,16,7,16;RE=23;REF_strand=47,45;Strandbias_pval=0.102275;AF=0.2	GT:DR:DV	0/0:92:23
chr4	12277205	14830	N	AAAAAAAAAAATAAAAAAAAAAAAAAAAAAAAAAAACATAAAAAAAAAAAAATAAAAAAAAAAACAAAAAAAAAAAAAACAA	.	FAIL_NOTPRECISE	IMPRECISE;SVMETHOD=Snifflesv1.0.12;CHR2=chr4;END=12277225;STD_quant_start=15.763883;STD_quant_stop=27.937430;Kurtosis_quant_start=0.446570;Kurtosis_quant_stop=0.622825;SVTYPE=INS;SUPTYPE=AL;SVLEN=46;STRANDS=+-;STRANDS2=3,12,3,12;RE=15;REF_strand=46,42;Strandbias_pval=0.0256999;AF=0.145631	GT:DR:DV	0/0:88:15
chr4	12317962	14831	N	GGGGGGAGGGGGGGGGGGGGGGAAAGGGGGGTGGAAATAAACCAAAAAGGGAAAAGGGGGGGGGGGGGGGGGAGGGGGGGAAGGGAAGGGGGTGGGGGGGGGGGGGGGGGGGG	.	FAIL_NOTPRECISE	IMPRECISE;SVMETHOD=Snifflesv1.0.12;CHR2=chr4;END=12317961;STD_quant_start=17.282940;STD_quant_stop=49.290973;Kurtosis_quant_start=4.498270;Kurtosis_quant_stop=-0.577843;SVTYPE=INS;SUPTYPE=AL;SVLEN=130;STRANDS=+-;STRANDS2=1,12,1,12;RE=13;REF_strand=48,50;Strandbias_pval=0.00583483;AF=0.117117	GT:DR:DV	0/0:98:13
chr4	12318636	14832	N	AATCATATTTTCCTTTTTGTTTTTTTTTTTTTCATC	.	PASS	PRECISE;SVMETHOD=Snifflesv1.0.12;CHR2=chr4;END=12318641;STD_quant_start=2.236068;STD_quant_stop=3.033150;Kurtosis_quant_start=-1.783061;Kurtosis_quant_stop=-2.076815;SVTYPE=INS;SUPTYPE=AL;SVLEN=35;STRANDS=+-;STRANDS2=11,10,11,10;RE=21;REF_strand=44,49;Strandbias_pval=0.809798;AF=0.184211	GT:DR:DV	0/0:93:21
chr4	12358487	14833	N	AGTTGGTATATCCTCGATATGTGTCGCTTTGCAGGGTGGTAATGGCCGTAGAACCA	.	PASS	PRECISE;SVMETHOD=Snifflesv1.0.12;CHR2=chr4;END=12358493;STD_quant_start=2.299068;STD_quant_stop=3.900549;Kurtosis_quant_start=3.853976;Kurtosis_quant_stop=3.697316;SVTYPE=INS;SUPTYPE=AL;SVLEN=58;STRANDS=+-;STRANDS2=11,17,11,17;RE=28;REF_strand=40,56;Strandbias_pval=1;AF=0.225806	GT:DR:DV	0/0:96:28
chr4	12359800	14834	TTTCATTATGTTTCCTATTATATTTCCTATTATATTTCCTATTTTATTATTTATATTTCCTATTTTATTATTTATATTCCTATTTTATTATTTATATTTCCTATTTTATTATAATATTTCCTATTATATTTCCTATTATGTTTCATTATGT	N	.	PASS	PRECISE;SVMETHOD=Snifflesv1.0.12;CHR2=chr4;END=12359950;STD_quant_start=1.300887;STD_quant_stop=0.877058;Kurtosis_quant_start=-1.789765;Kurtosis_quant_stop=-1.479995;SVTYPE=DEL;SUPTYPE=AL;SVLEN=-150;STRANDS=+-;STRANDS2=14,13,14,13;RE=27;REF_strand=45,58;Strandbias_pval=0.517383;AF=0.207692	GT:DR:DV	0/0:103:27
chr4	12379356	14835	N	AGATTAGCTCGATTTTAGGTATATTTACTTTAGTATTTTTAATTTTTATTTTATTGGATGTTTCAATGTAATAACATGATCAAGAATAACCACGTGCCCTTCAACCAGTCACTCCCACCCCCCGCCTCTCTCCCTTCGACCACCCCTAGTATAGTTTCCCTAGTTAGCAGTCTTTACGTTCTGCCTGTCTCCCGTTTTCTGATAATTTCCAACCATTCTTCTCCCTTCCCTTATATTCCTCTTTCACTATTAGTTATATTCCCCAATTAAATGAGACATATATGTTGTCCTTCTCCGACATGACTGAACTTCAATCAGCAGAATACCCTGCCAGTTCCGATCACGTTGAAGCAAATGGTTGGGTATGTGTCATTCTAATAGGCTGAGTAG	.	PASS	PRECISE;SVMETHOD=Snifflesv1.0.12;CHR2=chr4;END=12379361;STD_quant_start=3.082207;STD_quant_stop=9.078363;Kurtosis_quant_start=7.625173;Kurtosis_quant_stop=6.867838;SVTYPE=INS;SUPTYPE=AL,SR;SVLEN=388;STRANDS=+-;STRANDS2=13,11,13,11;RE=24;REF_strand=37,43;Strandbias_pval=0.641985;AF=0.230769	GT:DR:DV	0/0:80:24
chr4	12379877	14836	N	GCAACAAATTAAAAATAAAAAAAATAAAATCTA	.	PASS	PRECISE;SVMETHOD=Snifflesv1.0.12;CHR2=chr4;END=12379884;STD_quant_start=3.594868;STD_quant_stop=4.076197;Kurtosis_quant_start=6.738442;Kurtosis_quant_stop=7.232884;SVTYPE=INS;SUPTYPE=AL;SVLEN=37;STRANDS=+-;STRANDS2=14,13,14,13;RE=27;REF_strand=42,39;Strandbias_pval=1;AF=0.25	GT:DR:DV	0/0:81:27
chr4	12430033	14837	N	AGGAGGGGGGGGGGGAGTGGTGGGGGGGGGGGGGGGGGGGGGGGGGTGGGGGGGGGGGGGGGGAGGGGCGT	.	FAIL_NOTPRECISE	IMPRECISE;SVMETHOD=Snifflesv1.0.12;CHR2=chr4;END=12430051;STD_quant_start=18.886503;STD_quant_stop=29.671535;Kurtosis_quant_start=1.527832;Kurtosis_quant_stop=0.309755;SVTYPE=INS;SUPTYPE=AL;SVLEN=50;STRANDS=+-;STRANDS2=10,2,10,2;RE=12;REF_strand=39,35;Strandbias_pval=0.0614037;AF=0.139535	GT:DR:DV	0/0:74:12
chr4	12473627	14838	TCTTTTATCTCTAGTGCATGTTCTCAGAATCCTTTTCAGAGCATTCTTTT	N	.	PASS	PRECISE;SVMETHOD=Snifflesv1.0.12;CHR2=chr4;END=12473677;STD_quant_start=0.542326;STD_quant_stop=0.000000;Kurtosis_quant_start=-1.143382;Kurtosis_quant_stop=1.167513;SVTYPE=DEL;SUPTYPE=AL;SVLEN=-50;STRANDS=+-;STRANDS2=15,20,15,20;RE=35;REF_strand=53,63;Strandbias_pval=0.847334;AF=0.231788	GT:DR:DV	0/0:116:35
chr4	12505234	14839	N	TTATAAATATAGATAGATAGATAGATCTATATATATACATATATATAGAATAATAAT	.	PASS	PRECISE;SVMETHOD=Snifflesv1.0.12;CHR2=chr4;END=12505234;STD_quant_start=4.407785;STD_quant_stop=5.490251;Kurtosis_quant_start=1.456359;Kurtosis_quant_stop=1.267574;SVTYPE=INS;SUPTYPE=AL;SVLEN=57;STRANDS=+-;STRANDS2=10,19,10,19;RE=29;REF_strand=47,34;Strandbias_pval=0.0329477;AF=0.263636	GT:DR:DV	0/0:81:29
chr4	12527368	14840	N	GTGATCCCTGTGTGGCGCAGCGTTTGGCGCCTGCCTTTGACCAGGCGCGCGCTCTGGAGACCCGGGATCGAATCCCACATGGGCTCGGTGCCATGCGAGCTCGCTTCTCCCTCTGCCTGTTGTCTCCTGCCTCTCTCTTCTTCTGTGCCTATCATAAATAAAAAAAAATAAAAAAAAAAAAACAAACAAAAAAAAAAAAAATAAATAAACCCACAGGC	.	PASS	PRECISE;SVMETHOD=Snifflesv1.0.12;CHR2=chr4;END=12527367;STD_quant_start=1.554563;STD_quant_stop=4.787136;Kurtosis_quant_start=2.978794;Kurtosis_quant_stop=1.691018;SVTYPE=INS;SUPTYPE=AL,SR;SVLEN=228;STRANDS=+-;STRANDS2=7,18,7,18;RE=25;REF_strand=30,47;Strandbias_pval=0.350915;AF=0.245098	GT:DR:DV	0/0:77:25
chr4	12537334	14841	N	TTAGTGTTTCCTTTCACAAAGGTATCCTCCTGGAGGGCATCCAGGGCTGACAGGACCTGAGTACTCTAATCAACACCTCCCTCCTTGGCCCTCCTCTGATTCAAGGCTGGGCCAGAAAAACATGCCACACTCATGAAGTGAACCATCTTCACCGCAGCTCTGCATTCCAAGACTTTTTTGATTCCTTTTTAACTATAGGATTGCTAGACATGGGAGGAATATGGAAATATAGTATTTCCCTTATCATATATAATTGAAATGGATGACTTTTTAAAAACATCTGAATCAAGCTGAGCCAGAAAAGGCTGAACAGCATGATATCAAGGTATTATAATCTCGTATATTAGAGGCTGAGGTCCAGGAGGAGGCCCACACCCCTGGGCCCCCCCAAAAAATGGGGGGGCCCCTCAGGAATAATGTTTATCAGGCATTATTTTAAGATCTTACAATAATGAAGAGAGGCACTGCAAGTGCCTGGACCAGTGAATCATCCCAGGTGACGCTCCACCAGTCTGGAAAGTCATTTACAGGATGAACTAATTACGTCCCCCCCCCCACCCATAAAAGGGGGGCACAAGTTGGGGCAAATTTGCCCAGGGGCCTTGCTTCCTGAGTAGGCCAAACTCAACCATCCAAAATCTCCTTCTGTTTCCCAGCTTCGACCAATGGTTTGGCCATGGAGAAGAAGCCTTACTTTGAGATAATGTGATAAAAGACACAAACCAACATCAACGCGTTTTAAATCACTCACCAGAAGGTTGTGTGTTTATGAAGATAGAGAATGTGTAAAAAATCTCTGTAATTATGCTCAATTTGCTGTGAACCTAAACTGCTCTAAAATAAGGTCTAGCCATAAATTTTAAAAAAGTTTTAAATCCCTCATTTCTCTGATCACAGCCTAATGGCCAGAATTGTAGGTAAAAGGAAATATTTTTAAAAGAAAGACAAGTGAAGAACAGCGGAAAATGGAAATATAATTGTTGAAAGGAATCCTTAGCCACCTGGTGTTGTGAGGTGGGTGAGATTAGGGAATGAGGTGAGATGTGGGGGTGAGGTCGGGGGTGAGGTAGAGGGTGAAGGGGAATCGATGGGGGGGGGAGGTAAGTGGAGAGGTGGAAGTGGATGGAGGGGACAGGAGGTGGTGGATGGGGGATGAGGTGATGTAGGTGAAGGGGTGAGAGGGGCGGTGGGGGACAGAGTGGATGGAGGGAGGGTGGTTGGGGCATGGGAATGAAGTTGGGTGGAAGGTAGGGGATGAGGTAGGGTAGGGTGGAGGGTAGGTTGGGGATTGAGGTGGTAGGGTGTGAGGAGTGAAGTGGGTGAGGGTGGGGGGTGAGGTGGGTGGGGGCGGGAGGTGGTGGTGGAGAATGAGGTGGAAGGTGATAAGTGGAGAAGTGAGGGTGGGTGGGGGTTGGGGTGGAGTTGGAGCAAGGTGGTGGATGGGGGTGCGGTGGGCGTGGGTAGGGGAGGGTGGGAGGTGAGGTGGGTGGAAGGTATGGACCTGGGTGAGGTGATCGGGGTGGAGGGAGGAGGTGGGATGGGGGTGGGAAGTGGGGATGGAGGGGGTGAGGTGGGTGGAGGGTTGGAGGTTGGGAAAGTAGAAGGGCAAGAAAGAAACGGGGAAAGAAGAAGGTTGGGATATATTTGATAACCCGTACAGACGGTTTTAAGAAAAACATGTTTACTACAGCACGGATAGAAAAATCTCCCAGAGCACATTCAAGTTTCTTGATCTGTGTGTCCAGATCCGATGACACTTTCCGACCATCACGCAGAGGAGTACTGCTATCCCTGATGCAAGCATGCCAGCAGCACAGGATGGGCGCCAGAATAATCCTAAGATTCTCACTGCACATTGTCCCACGGATAAAACTTTCTAGACTGTGACAGTATCAAAAATGGATTTTGAAATATCACAGCAAGTATCAGTTTACAGGTATTGCTCTATACTTAAAAACAAAGTCAACTGTTCATAAAAGTGAGGCACGAGAAGGCGACAAGCAAAGCTCTGCACAATAAGGACCACTTGGTTAAAAATTTCAAAGCCTCTGTGGAAATATTACAGAACACTTCGGTGCGTACGCAGAGTTTACGATTAAGTAATATTCTTGTACCCTTTCCTTGTGATGTTTCATTCCTAATTCAACACAATATATGCAACTTGTAAGAGCCCATGACTTTGGTTTTTCAAAATTATTTTCTTTGTGACTGCTTCCACAGGCCGCAGTTGGTAATAATTAAGAATCAATAGCAGTCGATTTATTTGTGCATGGGGTTACTGGGAGGTGGCTGTAAATCATAATAACATGTTTGGGGTCTAAAAAGACAAATGAGACAAAAAGAAATCTCTAATGTTATTTCAGCTTGTGTTTTATTGTTTAAAATCGATCCAGTGTCATCAACTCCTAAGTCCGCAGACAATAGTCTTTTGTAGTAGGAGCCTTAATTC	.	FAIL_NOTPRECISE	IMPRECISE;SVMETHOD=Snifflesv1.0.12;CHR2=chr4;END=12537335;STD_quant_start=0.433013;STD_quant_stop=31.599051;Kurtosis_quant_start=27.176188;Kurtosis_quant_stop=0.372956;SVTYPE=INS;SUPTYPE=AL,SR;SVLEN=2437;STRANDS=+-;STRANDS2=34,31,34,31;RE=65;REF_strand=20,17;Strandbias_pval=1;AF=0.637255	GT:DR:DV	0/1:37:65
chr4	12563645	14842	N	AAATAAAGAAACTAAAACGAAAAAAAAAACGAAAGCCAG	.	PASS	PRECISE;SVMETHOD=Snifflesv1.0.12;CHR2=chr4;END=12563645;STD_quant_start=0.000000;STD_quant_stop=3.091206;Kurtosis_quant_start=2.271166;Kurtosis_quant_stop=4.885171;SVTYPE=INS;SUPTYPE=AL;SVLEN=39;STRANDS=+-;STRANDS2=22,14,22,14;RE=36;REF_strand=40,48;Strandbias_pval=0.165628;AF=0.290323	GT:DR:DV	0/0:88:36
chr4	12571178	14843	N	AGCAACACTTCTGGGGCGAGTCCCTGGGGCGCAGGGTTTAGCGCCTGCCTTGGCCCCAGGCGACGATCCTGTGAGACCCGGGTCGCATCCCACAATCAGGCTCTGGTGCTATGGAGCTGCTTCTCCTCTGCCTTGTCTCTGCCTCTCTTCCTCTCTCTCTGTCGTGCACTATCTACATAAATGAAAAAAAAAATTAAAGAAAAAAAAA	.	PASS	PRECISE;SVMETHOD=Snifflesv1.0.12;CHR2=chr4;END=12571186;STD_quant_start=1.558387;STD_quant_stop=5.982116;Kurtosis_quant_start=-1.453723;Kurtosis_quant_stop=3.173718;SVTYPE=INS;SUPTYPE=AL;SVLEN=217;STRANDS=+-;STRANDS2=16,12,16,12;RE=28;REF_strand=46,39;Strandbias_pval=0.8294;AF=0.247788	GT:DR:DV	0/0:85:28
chr4	12580493	14844	AAAAGAGGTAAAAGAAAAAAAAAAATAAAAAAAAATAAAAAATAAAAAAAAATAAAAATAAAAAA	N	.	PASS	PRECISE;SVMETHOD=Snifflesv1.0.12;CHR2=chr4;END=12580572;STD_quant_start=4.696682;STD_quant_stop=3.678235;Kurtosis_quant_start=-1.821483;Kurtosis_quant_stop=-1.996160;SVTYPE=DEL;SUPTYPE=AL;SVLEN=-79;STRANDS=+-;STRANDS2=16,18,16,18;RE=34;REF_strand=31,27;Strandbias_pval=0.66648;AF=0.369565	GT:DR:DV	0/1:58:34
chr4	12583724	14845	GTGATTCACTATTTATTTATTTTTTTTGTGTG	N	.	PASS	PRECISE;SVMETHOD=Snifflesv1.0.12;CHR2=chr4;END=12583757;STD_quant_start=2.529822;STD_quant_stop=2.167948;Kurtosis_quant_start=-1.845410;Kurtosis_quant_stop=-1.783979;SVTYPE=DEL;SUPTYPE=AL;SVLEN=-33;STRANDS=+-;STRANDS2=19,21,19,21;RE=40;REF_strand=34,33;Strandbias_pval=0.842216;AF=0.373832	GT:DR:DV	0/1:67:40
chr4	12585717	14846	N	CTGGAGGGAGAATAACTGACACTAAAAATACAAAAAAAAAAAAATAAAAA	.	PASS	PRECISE;SVMETHOD=Snifflesv1.0.12;CHR2=chr4;END=12585733;STD_quant_start=3.061862;STD_quant_stop=4.716991;Kurtosis_quant_start=4.741495;Kurtosis_quant_stop=4.671652;SVTYPE=INS;SUPTYPE=AL;SVLEN=35;STRANDS=+-;STRANDS2=21,27,21,27;RE=48;REF_strand=39,39;Strandbias_pval=0.582441;AF=0.380952	GT:DR:DV	0/1:78:48
chr4	12586327	14847	N	AGCCACGAAAGAAAAGAAAGAAAAGGGAAAAGAAAGCGCACAAAAAAGGGCAAAAAAGGGAAAAGAGGAAAAAGAGAAAAACAGAAAACGGAAACG	.	FAIL_NOTPRECISE	IMPRECISE;SVMETHOD=Snifflesv1.0.12;CHR2=chr4;END=12586371;STD_quant_start=14.664884;STD_quant_stop=25.500865;Kurtosis_quant_start=0.574964;Kurtosis_quant_stop=9.714257;SVTYPE=INS;SUPTYPE=AL;SVLEN=39;STRANDS=+-;STRANDS2=12,23,12,23;RE=35;REF_strand=41,49;Strandbias_pval=0.314889;AF=0.28	GT:DR:DV	0/0:90:35
chr4	12597636	14848	TGGGTGCCTCAGCTTGTTAACCATAGAGGCAC	N	.	PASS	PRECISE;SVMETHOD=Snifflesv1.0.12;CHR2=chr4;END=12597667;STD_quant_start=6.855655;STD_quant_stop=6.949820;Kurtosis_quant_start=-1.766200;Kurtosis_quant_stop=-1.693042;SVTYPE=DEL;SUPTYPE=AL;SVLEN=-31;STRANDS=+-;STRANDS2=6,10,6,10;RE=16;REF_strand=41,45;Strandbias_pval=0.587308;AF=0.156863	GT:DR:DV	0/0:86:16
chr4	12668040	14849	N	CAGCCAAAACCGCGACAAAGAGGCAAAGCCTTGAGAGGACAGTCCATTAACGGGGAGGCTCCCCCCAGGCGGGCACGGCGCTTCACCCAGCCACTGGGCTGCGGCCGGAGCACGGCCGGGCTGCGACTGGTGCACTGCTCACTCTCCCCGGGAGAGCAACTGGGGTGTGCTACTACATCAGACTCGATTATTCTTACAATGAAAATCAATATTTCAGCCGTATCATTTATGACTATCAGAAGCCCGGAGATAAGATCTTGAAACACGTTGTGCGCTTCCTCCACAGTGATTCCAGCCTGGTAATG	.	FAIL_GAP	PRECISE;SVMETHOD=Snifflesv1.0.12;CHR2=chr4;END=12668041;STD_quant_start=0.304997;STD_quant_stop=6.560984;Kurtosis_quant_start=20.632154;Kurtosis_quant_stop=5.445806;SVTYPE=INS;SUPTYPE=AL,SR;SVLEN=305;STRANDS=+-;STRANDS2=42,45,42,45;RE=87;REF_strand=41,45;Strandbias_pval=1;AF=0.50289	GT:DR:DV	0/1:86:87
chr4	12669880	14850	N	<DEL/INV>	.	PASS	PRECISE;SVMETHOD=Snifflesv1.0.12;CHR2=chr4;END=12670237;STD_quant_start=0.000000;STD_quant_stop=0.886405;Kurtosis_quant_start=0.208333;Kurtosis_quant_stop=0.295534;SVTYPE=DEL/INV;SUPTYPE=NR;SVLEN=-357;STRANDS=+-;STRANDS2=29,28,29,28;RE=57;REF_strand=42,54;Strandbias_pval=0.407187;AF=0.372549	GT:DR:DV	0/1:96:57
chr4	12669880	14851	N	AGAGAATGACAGCCATGTAGAGGCAGAATCCTAAAGTTTTGTTCCATTGCCTAAAGAACTAGAATGAAATACGCCTTCCCAGAAACGTCTTGTCACCAATTATTTACACATGAGCCACATAAAGCCTTTAACAAAAACATACAAGGTGATAGAGGGGTTTCAGCTTAGTGAAACAAAGCAGAGGTGTCGCATCGTAATACAGCCACAGCCTGTAGAAGGGGCCGATACCACATGAATGGTTTCGTTTGTGTTTTGTAGGGGAGTGCATGATCCCGTCACCGCAATCCAGTGTGGAATGGACGGTGACATGTCGAATCACGGAACACAAACAGAGAAAAAATGCCAAAATACCAAAAAAGAGCATATCTTAACTAAGCAGGAAACAATTCTCTATGAGGCTGGATGTAGTTAACACGCTAGTTATCCACCTTTGGGAGGAATGAGGACTGAATGATTCCAGTCCTGTGATGCAGCCATAAATCCAGATGTTTGATTTAATACAATAGAAGATCCGAAATAACGTTACAGAGACTAAAGTGAGTCCATTGGTGGAAAGAAATTAACAAATCAAATGAGGACTTCAAATCTGCAAAAAAAACTAACATGACAGTTTCTGGCCAAGTAAATAGCACAAAGAATATATTTAAAGAATGTATGTAAGAACTTTTTTAAATATAAAAGGGTGTTTAAATAGATTGAAAAAATTTGAAAAAGTAATGAAATTAACTGGACTGACAGGAAACAACGATGGTGGAATGATGATTAATTCCCAGTTCTTGGATAAAGCATATCTGGACTCTTGGTAGATTCGATTGCCATGTTAACAAGCAAATTGGCTCTCGCTGGTTAGTTTGGAAAAAACAGACTTTTCTTTTAAGAAAAAAGTACAGGCAAAATCTACAAAAGATCAGTTTTAGGAAGATATCCTTACAGATAAAAAATCATAAATCGGATGAATAACAGCTTCCAATTCACAGTGTAGATCAATCTGATGATAAA	.	FAIL_GAP	PRECISE;SVMETHOD=Snifflesv1.0.12;CHR2=chr4;END=12669896;STD_quant_start=0.000000;STD_quant_stop=9.554356;Kurtosis_quant_start=-1.366031;Kurtosis_quant_stop=-1.529360;SVTYPE=INS;SUPTYPE=AL;SVLEN=33;STRANDS=+-;STRANDS2=10,19,10,19;RE=29;REF_strand=42,54;Strandbias_pval=0.399682;AF=0.232	GT:DR:DV	0/0:96:29
chr4	12670238	14852	N	TTCCAATTGCTAGTTATCCAAACCTTGTGGGGGTGCAGGCTGATG	.	PASS	PRECISE;SVMETHOD=Snifflesv1.0.12;CHR2=chr4;END=12670239;STD_quant_start=0.000000;STD_quant_stop=4.641708;Kurtosis_quant_start=5.309678;Kurtosis_quant_stop=2.198022;SVTYPE=INS;SUPTYPE=AL;SVLEN=46;STRANDS=+-;STRANDS2=10,12,10,12;RE=22;REF_strand=42,54;Strandbias_pval=1;AF=0.186441	GT:DR:DV	0/0:96:22
chr4	12684627	14853	TAAAAAAATTTACCAAGAGGGATCCCTGGGTGGCGCAGCGGTTTGGCGCCTGCCTTTGGCCCAGGGCGCGATCCTGGAGACCCGGGATCGAATCCCACGTCAGGCTCCCGGTGCATGGAGCCTGCTTCTCCCTCTGCCTGTGTCTCTGCCTCATTCTCTCTCTCTCTCTGTGACTGTCACAAATAAATAAAAATTTAAAAAAAAAA	N	.	PASS	PRECISE;SVMETHOD=Snifflesv1.0.12;CHR2=chr4;END=12684832;STD_quant_start=3.137475;STD_quant_stop=2.567830;Kurtosis_quant_start=-1.897826;Kurtosis_quant_stop=-1.859714;SVTYPE=DEL;SUPTYPE=AL,SR;SVLEN=-205;STRANDS=+-;STRANDS2=31,34,31,34;RE=65;REF_strand=43,51;Strandbias_pval=0.872016;AF=0.408805	GT:DR:DV	0/1:94:65
chr4	12695402	14854	N	CAATAACTAAATAAAATCTTTTAAAACCAAACAAAACAAAACAAAACACAAGGCAACCTATATGGAATGATCTCTACCTGTATGTATCATATACTTCTGTGATCAAGCCTACAGTATAGAGCCATACAATCACTCCGCATTAAACAGACATCTGTTAACTCTGGTAACGAACTGGGTTGGTAGGAGGGGAGAAATGGCGGGGTGTGGCCGTTGAATGGGTGCGGGCATGGGGTCGTTATTCCGTCCTGTTAGTAAATTGAACACCACTACCAAAATAAATTAAAAAAATAA	.	PASS	PRECISE;SVMETHOD=Snifflesv1.0.12;CHR2=chr4;END=12695407;STD_quant_start=2.126670;STD_quant_stop=6.017021;Kurtosis_quant_start=-0.585912;Kurtosis_quant_stop=14.809746;SVTYPE=INS;SUPTYPE=AL,SR;SVLEN=292;STRANDS=+-;STRANDS2=41,47,41,47;RE=88;REF_strand=43,54;Strandbias_pval=0.769595;AF=0.475676	GT:DR:DV	0/1:97:88
chr4	12721298	14855	N	GGGAGTGAATGGGTGACGGGCACTGGGTTCGTTCTTCTGTCTGTTAGTAAATTGAACCACCCCTATAAAAAAAAAAAAAAAAAAAAA	.	PASS	PRECISE;SVMETHOD=Snifflesv1.0.12;CHR2=chr4;END=12721297;STD_quant_start=0.377964;STD_quant_stop=2.951997;Kurtosis_quant_start=10.706578;Kurtosis_quant_stop=4.389399;SVTYPE=INS;SUPTYPE=AL;SVLEN=95;STRANDS=+-;STRANDS2=11,17,11,17;RE=28;REF_strand=50,55;Strandbias_pval=0.523706;AF=0.210526	GT:DR:DV	0/0:105:28
chr4	12725516	14856	N	AGGTTTCTGTTAAGTATTGGTCAAAATCGGCATGCGAAGAGAAAGAAAAGGCAGGTAAGGAAGATAATATAGCAGACAATTCTATCTGACCTGCATTAACGCGATGC	.	FAIL_GAP	PRECISE;SVMETHOD=Snifflesv1.0.12;CHR2=chr4;END=12725517;STD_quant_start=0.000000;STD_quant_stop=4.468747;Kurtosis_quant_start=6.641171;Kurtosis_quant_stop=9.172789;SVTYPE=INS;SUPTYPE=AL;SVLEN=107;STRANDS=+-;STRANDS2=32,35,32,35;RE=67;REF_strand=35,41;Strandbias_pval=0.867853;AF=0.468531	GT:DR:DV	0/1:76:67
chr4	12734287	14857	AAGCACTTTATTTTATTTTATTTTTTTTTTTTTTATAATTTATTTTATGATAGTCACACAGAGAGAGAGAGAGAGGCAGAGACACAGGCAGAGGGAGAAGCAGGCTCCGTGCACTGGGAGCCCAACGTGGGATTCGATCCCGGGTCTCCAGGATCGCGCCCTGGGCTAAAGGCATGCGCTAAACCGCTGCGCCACCCAGGGATCCC	N	.	PASS	PRECISE;SVMETHOD=Snifflesv1.0.12;CHR2=chr4;END=12734493;STD_quant_start=2.605662;STD_quant_stop=2.212405;Kurtosis_quant_start=-1.506147;Kurtosis_quant_stop=-1.760287;SVTYPE=DEL;SUPTYPE=AL;SVLEN=-206;STRANDS=+-;STRANDS2=22,17,22,17;RE=39;REF_strand=45,42;Strandbias_pval=0.700962;AF=0.309524	GT:DR:DV	0/1:87:39
chr4	12741076	14858	N	GACAGATGGTCATTTTTTTATTTTGTTTTTTTTTTTTTTTGTTTTTTTTTTTTG	.	PASS	PRECISE;SVMETHOD=Snifflesv1.0.12;CHR2=chr4;END=12741082;STD_quant_start=2.662876;STD_quant_stop=2.984810;Kurtosis_quant_start=0.795395;Kurtosis_quant_stop=0.565156;SVTYPE=INS;SUPTYPE=AL;SVLEN=50;STRANDS=+-;STRANDS2=13,10,13,10;RE=23;REF_strand=39,38;Strandbias_pval=0.64322;AF=0.23	GT:DR:DV	0/0:77:23
chr4	12745732	14859	N	TTTTTTTTTTTTTTTTTTTCTTTGGGTTCATTTACTAACATAAGACAAACACCCAGTGCCCGTCACCCATTCACTCCCACCCCCCGCCCTCCTCCCCTTCTACCACCCATAGTTTGTTTCCCAGATTTATCCGTCTCTTACGTTCTGTCTCCCCTTTCTGATTATTTTCCCACCCCTTTCTCTCCCTTCCCTATTTTCCCTTCACTATTTATTATACTTCCCCAAAATGAATGAGAACATACACTGTTGGTCTTTCTCCGACTGACTTACTTCATCAGCATACTACCCTCCAGTTCCATCTCCGTTGTGAAGCAAATGGTTGGGTATTTGTCATTTCTAATAGCTGCGTATATTCCATTGTATACCTAAACCACATTTCTTTATCCATTTTTCATCTTTCGTTGGACACCGAGGCTCCTTCCACAGTTTGGCTCTAGTGGCCACTCTGGAAAACTGTGTGGATGGTTCCTCCAAACAGTTTAAAAAATATACGCCCTCACGACTACAGCCAATTGGCATGTTGGGGATTTACCCCAAGATACAAATGCAATGAAACGCCGGGGACACCTGCACCCCGAGTTTCTAGCAGCAATGGCCACTACCTGCAGGTAAGAAGC	.	FAIL_NOTPRECISE	IMPRECISE;SVMETHOD=Snifflesv1.0.12;CHR2=chr4;END=12745736;STD_quant_start=3.847077;STD_quant_stop=11.747340;Kurtosis_quant_start=5.522828;Kurtosis_quant_stop=4.906328;SVTYPE=INS;SUPTYPE=AL,SR;SVLEN=631;STRANDS=+-;STRANDS2=10,10,10,10;RE=20;REF_strand=37,36;Strandbias_pval=1;AF=0.215054	GT:DR:DV	0/0:73:20
chr4	12747490	14860	N	CTATATATCTAATATATCTATCATATTATCTTATATCTATATATATATC	.	PASS	PRECISE;SVMETHOD=Snifflesv1.0.12;CHR2=chr4;END=12747491;STD_quant_start=3.977208;STD_quant_stop=3.190896;Kurtosis_quant_start=-1.990815;Kurtosis_quant_stop=1.075509;SVTYPE=INS;SUPTYPE=AL;SVLEN=48;STRANDS=+-;STRANDS2=13,10,13,10;RE=23;REF_strand=38,37;Strandbias_pval=0.64257;AF=0.234694	GT:DR:DV	0/0:75:23
chr4	12748382	14861	TTGAGCATCTTTTCATATCCTATTGACCATTCGTTTATTTTGACTTGTGAAGTAACTGTTCCAATTTTTCTGCCACTTTTATTATTCATCTTGTTATTACTGACTTCCAGGAATTCTTTATATATTCTAGCTACAAGTCCTTAGTCAAACATATATATTGTAATATTTCTCCTTTTCTATAATTTATCTTTTAGTATA	N	.	PASS	PRECISE;SVMETHOD=Snifflesv1.0.12;CHR2=chr4;END=12748580;STD_quant_start=0.000000;STD_quant_stop=0.000000;Kurtosis_quant_start=7.322032;Kurtosis_quant_stop=7.801905;SVTYPE=DEL;SUPTYPE=AL;SVLEN=-198;STRANDS=+-;STRANDS2=14,9,14,9;RE=23;REF_strand=39,38;Strandbias_pval=0.477738;AF=0.23	GT:DR:DV	0/0:77:23
chr4	12751838	14862	N	ATTTTGATGTATTTATTTAAAAATTTATGTAGTTA	.	FAIL_NOTPRECISE	IMPRECISE;SVMETHOD=Snifflesv1.0.12;CHR2=chr4;END=12751843;STD_quant_start=12.445883;STD_quant_stop=11.545562;Kurtosis_quant_start=0.025532;Kurtosis_quant_stop=0.205055;SVTYPE=INS;SUPTYPE=AL;SVLEN=34;STRANDS=+-;STRANDS2=11,3,11,3;RE=14;REF_strand=40,33;Strandbias_pval=0.140034;AF=0.16092	GT:DR:DV	0/0:73:14
chr4	12767058	14863	TGGATTATCCTCTTTGTTTTTGTTTTGTTTTGTTTTGTTTTGTTTGTTTTTTTTTTTTTAATTTTTATTTATTTATGATAGTCACACACACACACAGAGAGAGAGAGAGAGAGGCACAGAGACATAGGCAGAGGGAGAAGCAGGCTCCATGCACCAGGAGCCCAATATGGGATTCGATCCTGGGTCTCCAGGATCGCGCTCTGGGCCAAAGGCAGGCGCCAAACCACTGCACCACCCAGGGATCCCA	N	.	PASS	PRECISE;SVMETHOD=Snifflesv1.0.12;CHR2=chr4;END=12767305;STD_quant_start=2.405351;STD_quant_stop=1.832251;Kurtosis_quant_start=-1.781349;Kurtosis_quant_stop=-1.135677;SVTYPE=DEL;SUPTYPE=AL;SVLEN=-247;STRANDS=+-;STRANDS2=18,10,18,10;RE=28;REF_strand=38,21;Strandbias_pval=1;AF=0.321839	GT:DR:DV	0/1:59:28
chr4	12770162	14864	N	TGGTGAAAAAATAACATCAAAACATCAAACATACAAGGAGTA	.	PASS	PRECISE;SVMETHOD=Snifflesv1.0.12;CHR2=chr4;END=12770161;STD_quant_start=2.236068;STD_quant_stop=3.193744;Kurtosis_quant_start=3.231069;Kurtosis_quant_stop=2.266539;SVTYPE=INS;SUPTYPE=AL;SVLEN=45;STRANDS=+-;STRANDS2=22,9,22,9;RE=31;REF_strand=34,13;Strandbias_pval=1;AF=0.397436	GT:DR:DV	0/1:47:31
chr4	12773719	14865	AAGAAAGAAGAAAGAAAGAAAGAAAGAAAGAAAGAAAGAAAGAAAGAAAGAAAGAAAGAAAGAAAGGAAGGAAGGAAGAAAGAAAA	N	.	FAIL_NOTPRECISE	IMPRECISE;SVMETHOD=Snifflesv1.0.12;CHR2=chr4;END=12773813;STD_quant_start=11.755850;STD_quant_stop=4.538722;Kurtosis_quant_start=1.931520;Kurtosis_quant_stop=4.690766;SVTYPE=DEL;SUPTYPE=AL;SVLEN=-94;STRANDS=+-;STRANDS2=14,6,14,6;RE=20;REF_strand=35,36;Strandbias_pval=0.130124;AF=0.21978	GT:DR:DV	0/0:71:20
chr4	12776804	14866	TTTTTTTTTTTTTTTAATCTTAACCTTTATTTATTTATTTTTTTTAATTTTTTTTATTTATTTATGATAGTCACAGAGAGAGAGAGAGGCAGAGACACAGGCCGAGAGAGAAGCAGGCTCCATGCACCGGGAGCCCGACGTGGGACTCGATCCCGGGTCTCCAGGATCGCGCCCTGCTCCAAAGGTAGGTGCCAAACTGCTGCGCCACCCAGGGATCCCAGACTCTGTTATTCTTAATTANNNNNNNNNNCATTTAAGGTTCAGTGATTTCTTTGTGGCTGAGTATCTCATTTCTTTTTAGC	N	.	PASS	PRECISE;SVMETHOD=Snifflesv1.0.12;CHR2=chr4;END=12777106;STD_quant_start=1.509967;STD_quant_stop=8.296987;Kurtosis_quant_start=1.209280;Kurtosis_quant_stop=-1.840815;SVTYPE=DEL;SUPTYPE=AL,SR;SVLEN=-302;STRANDS=+-;STRANDS2=22,28,22,28;RE=50;REF_strand=34,34;Strandbias_pval=0.577959;AF=0.423729	GT:DR:DV	0/1:68:50
chr4	12777061	14867	GGTTCAGTGATTTCTTTGTGGCTGAGTATCTCATTTCTTTTTAGCATTG	N	.	PASS	PRECISE;SVMETHOD=Snifflesv1.0.12;CHR2=chr4;END=12777103;STD_quant_start=0.500000;STD_quant_stop=3.259601;Kurtosis_quant_start=-0.738867;Kurtosis_quant_stop=-0.450919;SVTYPE=DEL;SUPTYPE=AL;SVLEN=-42;STRANDS=+-;STRANDS2=16,16,16,16;RE=32;REF_strand=33,34;Strandbias_pval=1;AF=0.323232	GT:DR:DV	0/1:67:32
chr4	12778868	14868	AAAACCAGACAGCCCCAAAAAAAAAAAAAAAAAAAAAAAAAAAAAAAA	N	.	PASS	PRECISE;SVMETHOD=Snifflesv1.0.12;CHR2=chr4;END=12778916;STD_quant_start=3.297726;STD_quant_stop=1.500000;Kurtosis_quant_start=-1.887024;Kurtosis_quant_stop=-1.763214;SVTYPE=DEL;SUPTYPE=AL;SVLEN=-48;STRANDS=+-;STRANDS2=12,21,12,21;RE=33;REF_strand=29,35;Strandbias_pval=0.515768;AF=0.340206	GT:DR:DV	0/1:64:33
chr4	12781344	14869	AAGATTCAGGGATCCCTGGGTGGCGCAGCGGTTTGGTGCCTGCCTTTGGCCCAGGGCGCGATCCTGGAGACCCGGGATCGAATCCCACATCAGGCTCCCGGTGCATGGAGCCTGCTTCTCCCTCGGCCTATGTCTCTGCCTCTCTCTCTCTCTCTCTGTGACTATCATAAATAAATAAAAATTTAAAAAAAAAATTAAAAAAAAAAAAA	N	.	PASS	PRECISE;SVMETHOD=Snifflesv1.0.12;CHR2=chr4;END=12781553;STD_quant_start=0.000000;STD_quant_stop=0.485071;Kurtosis_quant_start=2.265716;Kurtosis_quant_stop=1.735093;SVTYPE=DEL;SUPTYPE=AL;SVLEN=-209;STRANDS=+-;STRANDS2=11,23,11,23;RE=34;REF_strand=31,50;Strandbias_pval=0.672142;AF=0.295652	GT:DR:DV	0/0:81:34
chr4	12786469	14870	N	AAAGACAGTTTGCAGAGGATCCTCGGGTGGCGCAGGGTTTGGCACCTGCCTTTGGCCCAGGGCACAATCCTGGAGACCCAGGATCGAGTCCCACGTCGGGGCTCCCGGTGCATGGAGCCTGCTTCTCCCGCTGCCTTGTGTCTCTCGCCTCTCTTCTCTCTCTCTCTCTCTCTCTCTCTCCTCTGCTGACTATCATAAATAAATAAAAATTTAAAAAAAATAAAAAAAATAAATAAAAATAAAAAAATTAAAAAA	.	PASS	PRECISE;SVMETHOD=Snifflesv1.0.12;CHR2=chr4;END=12786474;STD_quant_start=2.009592;STD_quant_stop=4.376511;Kurtosis_quant_start=-1.900764;Kurtosis_quant_stop=1.928046;SVTYPE=INS;SUPTYPE=AL;SVLEN=257;STRANDS=+-;STRANDS2=28,24,28,24;RE=52;REF_strand=40,41;Strandbias_pval=0.722544;AF=0.390977	GT:DR:DV	0/1:81:52
chr4	12790330	14871	N	ATTTTTATTTTTTTTATTTTTAATTATTTTTAAAGATTCTATTTATTTTATTCTGATAGACACCGAGATGAGAGCGGCCCCAGAGACACAGGCAGAGGGACCGAAGCAGGGCTCCATGCACCCGGGAGCCTCGATCGTGGGATTCGATTCCCGGAGGCTCCAGGCTCGTTGCCCTGGGCCACAGGCAGGCGCCACCCCGCTTGCGCCACCCCAGGGAGCCCTGAAC	.	PASS	PRECISE;SVMETHOD=Snifflesv1.0.12;CHR2=chr4;END=12790330;STD_quant_start=2.701851;STD_quant_stop=4.370355;Kurtosis_quant_start=-2.165485;Kurtosis_quant_stop=-0.967115;SVTYPE=INS;SUPTYPE=AL;SVLEN=215;STRANDS=+-;STRANDS2=10,8,10,8;RE=18;REF_strand=38,38;Strandbias_pval=0.794874;AF=0.191489	GT:DR:DV	0/0:76:18
chr4	12792961	14872	N	AGGCCTTGGTGTTGTGTTTTTGTGTGTAGAGT	.	PASS	PRECISE;SVMETHOD=Snifflesv1.0.12;CHR2=chr4;END=12792964;STD_quant_start=4.312772;STD_quant_stop=4.393177;Kurtosis_quant_start=6.249245;Kurtosis_quant_stop=2.367060;SVTYPE=INS;SUPTYPE=AL;SVLEN=31;STRANDS=+-;STRANDS2=6,11,6,11;RE=17;REF_strand=45,40;Strandbias_pval=0.198467;AF=0.166667	GT:DR:DV	0/0:85:17
chr4	12797827	14873	N	CGTAAGAGGAAGAAGGAAGTGAAGAAGGAAGAAGGAAGCGGACGGGAGGGAGGGAGG	.	FAIL_NOTPRECISE	IMPRECISE;SVMETHOD=Snifflesv1.0.12;CHR2=chr4;END=12797836;STD_quant_start=15.270292;STD_quant_stop=17.935490;Kurtosis_quant_start=-0.769535;Kurtosis_quant_stop=12.250465;SVTYPE=INS;SUPTYPE=AL;SVLEN=47;STRANDS=+-;STRANDS2=16,28,16,28;RE=44;REF_strand=32,50;Strandbias_pval=0.848406;AF=0.349206	GT:DR:DV	0/1:82:44
chr4	12798065	14874	N	GAAAAAAAACTGAGGTCGGGATCCCTGGGTGGCGCAGGCGGTTTGGCGCCGGCCTTTGGCCGGAGCTGCGCTCCCCCTTGGAGACCCGGGATCCGATCCTCAACGGCGGGCTCCCCCGGTTGCCGGAGCTGCTTCTCCCTCTGCCTGTGTCTCTGAGCCTCTCTCTCTCTCTGTGACGATCATGAATACATAAATAAAATCTTTAAAAACACACAAAAAAAAAAAAGG	.	PASS	PRECISE;SVMETHOD=Snifflesv1.0.12;CHR2=chr4;END=12798074;STD_quant_start=5.150370;STD_quant_stop=7.225685;Kurtosis_quant_start=6.696641;Kurtosis_quant_stop=2.953300;SVTYPE=INS;SUPTYPE=AL;SVLEN=221;STRANDS=+-;STRANDS2=15,24,15,24;RE=39;REF_strand=39,53;Strandbias_pval=0.702632;AF=0.29771	GT:DR:DV	0/0:92:39
chr4	12814807	14875	ACACTGTAGTCTACGGCCATACCACCCTGAACGCGCCCGATCTCGTCTGATCTCGGAAGCTAAGCAGGGTCGGGCCTGTTTAGTACTTGGATGGAAGAGGA	N	.	PASS	PRECISE;SVMETHOD=Snifflesv1.0.12;CHR2=chr4;END=12814914;STD_quant_start=3.366502;STD_quant_stop=3.403430;Kurtosis_quant_start=-0.536028;Kurtosis_quant_stop=-1.385346;SVTYPE=DEL;SUPTYPE=AL;SVLEN=-107;STRANDS=+-;STRANDS2=8,17,8,17;RE=25;REF_strand=31,47;Strandbias_pval=0.636487;AF=0.242718	GT:DR:DV	0/0:78:25
chr4	12815326	14876	N	CCAAACTTTCGGGATCCCTGGGTGCGCAGCCTGTTTGGCGCCCCTGCCTTTGCCCAGGTCGAGCTCCTGAGACCCGGGTGATCGAATCCCACATCGGGCTTTCGGGGCTGGAGCTGCTTCTCCCTCTGCCTTATGGTCTCTGCCCTCTCTCTCTTCTCTCTTGTGATATCATAAATTAAATAAAAATTAACAAAAAAAAACAAAAGCAC	.	PASS	PRECISE;SVMETHOD=Snifflesv1.0.12;CHR2=chr4;END=12815334;STD_quant_start=1.870829;STD_quant_stop=4.663690;Kurtosis_quant_start=4.491522;Kurtosis_quant_stop=0.560034;SVTYPE=INS;SUPTYPE=AL;SVLEN=207;STRANDS=+-;STRANDS2=10,14,10,14;RE=24;REF_strand=36,48;Strandbias_pval=1;AF=0.222222	GT:DR:DV	0/0:84:24
chr4	12827323	14877	N	<DEL>	.	FAIL_GAP	PRECISE;SVMETHOD=Snifflesv1.0.12;CHR2=chr4;END=12827972;STD_quant_start=0.547723;STD_quant_stop=0.316228;Kurtosis_quant_start=6.523319;Kurtosis_quant_stop=-1.003759;SVTYPE=DEL;SUPTYPE=SR;SVLEN=-649;STRANDS=+-;STRANDS2=6,13,6,13;RE=19;REF_strand=0,0;Strandbias_pval=1;AF=1	GT:DR:DV	1/1:0:19
chr4	12835219	14878	N	AGGGAAAAGGGAAAAGGGAAAAAAAAAAGGGAAAAGGGAAAGGGAAAG	.	PASS	PRECISE;SVMETHOD=Snifflesv1.0.12;CHR2=chr4;END=12835231;STD_quant_start=6.964194;STD_quant_stop=6.917886;Kurtosis_quant_start=10.441114;Kurtosis_quant_stop=1.349383;SVTYPE=INS;SUPTYPE=AL;SVLEN=39;STRANDS=+-;STRANDS2=12,16,12,16;RE=28;REF_strand=46,52;Strandbias_pval=0.83038;AF=0.222222	GT:DR:DV	0/0:98:28
chr4	12861154	14879	AAAATATAAAAATATATTTTATATAAAAATATATAAATATTTTTATAT	N	.	PASS	PRECISE;SVMETHOD=Snifflesv1.0.12;CHR2=chr4;END=12861202;STD_quant_start=3.308239;STD_quant_stop=3.503966;Kurtosis_quant_start=-1.581083;Kurtosis_quant_stop=-1.669742;SVTYPE=DEL;SUPTYPE=AL;SVLEN=-48;STRANDS=+-;STRANDS2=22,14,22,14;RE=36;REF_strand=47,42;Strandbias_pval=0.432696;AF=0.288	GT:DR:DV	0/0:89:36
chr4	12861819	14880	CCACCCTAAAAACAGTTTTTTTTTTTTTTTTAATAATGTATGTAATTGTCTTGCTTTTATTTATTTTTTTTTTTTATTTTTTTTATTTTTTTTAATTTTTTATTTATTTACGATAGTCACACAGAGAGAGAGAGAGAGAGAGGCAGAGACACAGGCAGAGGGAGGAGCAGGCTCCATGCACCAAGAGCCCGATGTGGGATTCGATCCCGGGTCTCCAGGATCGCGCCCTGGGCCAAAGACAGGCGCTAAACCGCTGCGCCACCCAGG	N	.	PASS	PRECISE;SVMETHOD=Snifflesv1.0.12;CHR2=chr4;END=12862086;STD_quant_start=1.607275;STD_quant_stop=1.399405;Kurtosis_quant_start=10.465352;Kurtosis_quant_stop=-1.615822;SVTYPE=DEL;SUPTYPE=AL;SVLEN=-267;STRANDS=+-;STRANDS2=28,21,28,21;RE=49;REF_strand=42,38;Strandbias_pval=0.716136;AF=0.379845	GT:DR:DV	0/1:80:49
chr4	12884216	14881	N	<DEL>	.	PASS	PRECISE;SVMETHOD=Snifflesv1.0.12;CHR2=chr4;END=12884591;STD_quant_start=0.000000;STD_quant_stop=0.632456;Kurtosis_quant_start=6.844076;Kurtosis_quant_stop=-1.673469;SVTYPE=DEL;SUPTYPE=SR,NR;SVLEN=-375;STRANDS=+-;STRANDS2=11,9,11,9;RE=20;REF_strand=2,0;Strandbias_pval=0.493506;AF=0.909091	GT:DR:DV	1/1:2:20
chr4	12910241	14882	N	AAAAAGCAACAACGAACGAAGAAAGTAAAAAGACCTAAAT	.	PASS	PRECISE;SVMETHOD=Snifflesv1.0.12;CHR2=chr4;END=12910240;STD_quant_start=6.082763;STD_quant_stop=5.576737;Kurtosis_quant_start=0.710115;Kurtosis_quant_stop=1.497983;SVTYPE=INS;SUPTYPE=AL;SVLEN=45;STRANDS=+-;STRANDS2=10,9,10,9;RE=19;REF_strand=55,52;Strandbias_pval=1;AF=0.150794	GT:DR:DV	0/0:107:19
chr4	12910249	14883	N	GAACAAAAAGAACAGAAAAGAAAGAGGAAGAAGAGAGGAAGAAGAAAAAGAAAAAGAAAGGGCAACAGACGAATAAAGAAAGAAGAAAGAGAGACGGATAAAAAAAGAAAGAAAAGGAGGAGAGCGGAAAAAGAACAAAGCGGAGGAACGCAAGAAACAAAGAAAG	.	FAIL_NOTPRECISE	IMPRECISE;SVMETHOD=Snifflesv1.0.12;CHR2=chr4;END=12910276;STD_quant_start=35.642161;STD_quant_stop=32.827372;Kurtosis_quant_start=1.207070;Kurtosis_quant_stop=-0.247482;SVTYPE=INS;SUPTYPE=AL;SVLEN=117;STRANDS=+-;STRANDS2=3,20,3,20;RE=22;REF_strand=55,53;Strandbias_pval=0.000934717;AF=0.169231	GT:DR:DV	0/0:108:22
chr4	12914896	14884	N	CCCGTTAACCAAGGGCGCGTGAGCATCAGTGTGTGTATTTCTGGGGTAG	.	PASS	PRECISE;SVMETHOD=Snifflesv1.0.12;CHR2=chr4;END=12914898;STD_quant_start=0.000000;STD_quant_stop=1.098127;Kurtosis_quant_start=22.204177;Kurtosis_quant_stop=7.108220;SVTYPE=INS;SUPTYPE=AL;SVLEN=42;STRANDS=+-;STRANDS2=33,35,33,35;RE=68;REF_strand=47,52;Strandbias_pval=1;AF=0.407186	GT:DR:DV	0/1:99:68
chr4	12925703	14885	N	GGGTATTTGTCTGTTTCTAATGGCTGGTAATATTCCATTGTACACATAGACAACATCTTCTTTATCCATCATCTGTCGATGGACACCGAGGCTTCCTCCCACAGTTTGGCTATTGTGGAAATTGCCGCTCTAGCCTTAATCCATAGGCCATTAGTCTGAGGCAGCGGAACGGCCCAGACCTCCAAGTGCTGTGAGCGATTGCCTTATGGCCTTTCGTTGCAGGCCCTACATTCCCAGAAGTCCCCTCGATTTTATGCCTTCTTTTTATGCTTTTCACAAATATAATATCTACACAAAGTACATAACTCACAAGGTTTATCGTGATGGATTTTTGCACATGTTTCATCCACTACTTGTAACTACACTAAATTAAGAAAAATGGAATCACAGCTTCCAGGAAGCCCCCTTCCTGCTCTTCAGGTACTTTCCCCACAAGAGTAAACTGTGTGTGACATTATTGCCTTCTCTTTCCAATCACATGCGTGACATTATGGAGGATAGGGAGAGACAGTGATCTCTTGATCTTGCCCCATCTCGAACAGGATTTAGTGGAAGTTAATTTATGGACAAACCATAAAAAAGCACATTGCCCATAGCCTCCTGTAGGGGGGTGGTGTGGAATGGCACTGCAGTCAGCTGGCTGGTTCAAACCCTACATCCGGCTGGCCTTGTATGAGGACAGTTAGAGGTGAGATCTGATGTCACCTACAGAAGGAGGAGGTAAGCGTGAGAATGCGGACAGAGGATTTGAAAATGTTGGCCTTGAAGGTGGAGTGAAACAGCCACAAGTACAGAATGCTGGCCGACACAGGCTCTTTAAGAGAACAGAGTGATTCTCCCCCTAGAGCAGGGAGGAGTGTGGCCCTGCCAACCACTGGATTCTGGCTCAGTAAACTTGATTTCAGACTTTGGCTTTTCCAGAAACTAAGGAATAATTTCTGTTGTTTTAACCCATTCAGGTTCGTGGCACTGTTAGGGCAGCCATGGGACCTCAACGTT	.	UNRESOLVED	PRECISE;SVMETHOD=Snifflesv1.0.12;CHR2=chr4;END=12925702;STD_quant_start=0.745356;STD_quant_stop=3.574602;Kurtosis_quant_start=14.243001;Kurtosis_quant_stop=-1.848870;SVTYPE=INS;SUPTYPE=AL,SR;SVLEN=999;STRANDS=+-;STRANDS2=20,17,20,17;RE=37;REF_strand=0,0;Strandbias_pval=1;AF=1	GT:DR:DV	1/1:0:37
chr4	12943051	14886	AAAATAAAATAAAATAAAATACAATAAAATACAATAAAATACAATAAAATACAATAAAATACAATAAAATAAAAT	N	.	PASS	PRECISE;SVMETHOD=Snifflesv1.0.12;CHR2=chr4;END=12943126;STD_quant_start=2.840188;STD_quant_stop=2.943920;Kurtosis_quant_start=-1.680897;Kurtosis_quant_stop=-1.719069;SVTYPE=DEL;SUPTYPE=AL;SVLEN=-75;STRANDS=+-;STRANDS2=17,14,17,14;RE=31;REF_strand=37,50;Strandbias_pval=0.295125;AF=0.262712	GT:DR:DV	0/0:87:31
chr4	12953335	14887	TCTATCTATCTATCTATCTATCTATCTATCTATCTATCTATCTAATCTATCTAT	N	.	PASS	PRECISE;SVMETHOD=Snifflesv1.0.12;CHR2=chr4;END=12953387;STD_quant_start=3.380617;STD_quant_stop=4.511889;Kurtosis_quant_start=1.641243;Kurtosis_quant_stop=-0.976789;SVTYPE=DEL;SUPTYPE=AL;SVLEN=-52;STRANDS=+-;STRANDS2=14,14,14,14;RE=28;REF_strand=51,46;Strandbias_pval=0.833087;AF=0.224	GT:DR:DV	0/0:97:28
chr4	13005591	14888	N	TTAAACAGTTGAGCGATTACAAAAATAAAAGA	.	PASS	PRECISE;SVMETHOD=Snifflesv1.0.12;CHR2=chr4;END=13005590;STD_quant_start=2.258318;STD_quant_stop=2.792848;Kurtosis_quant_start=0.168022;Kurtosis_quant_stop=-0.129590;SVTYPE=INS;SUPTYPE=AL;SVLEN=32;STRANDS=+-;STRANDS2=2,10,2,10;RE=12;REF_strand=58,50;Strandbias_pval=0.0294813;AF=0.1	GT:DR:DV	0/0:108:12
chr4	13022530	14889	TTATGCCTACAAGACTATACAACCCTGTCCACTA	N	.	PASS	PRECISE;SVMETHOD=Snifflesv1.0.12;CHR2=chr4;END=13022564;STD_quant_start=0.000000;STD_quant_stop=0.000000;Kurtosis_quant_start=0.933620;Kurtosis_quant_stop=2.276786;SVTYPE=DEL;SUPTYPE=AL;SVLEN=-34;STRANDS=+-;STRANDS2=28,15,28,15;RE=43;REF_strand=55,30;Strandbias_pval=1;AF=0.335938	GT:DR:DV	0/1:85:43
chr4	13035979	14890	N	<DEL/INV>	.	PASS	PRECISE;SVMETHOD=Snifflesv1.0.12;CHR2=chr4;END=13036102;STD_quant_start=0.975305;STD_quant_stop=1.104315;Kurtosis_quant_start=5.928373;Kurtosis_quant_stop=-0.176936;SVTYPE=DEL/INV;SUPTYPE=NR;SVLEN=-123;STRANDS=+-;STRANDS2=43,40,43,40;RE=83;REF_strand=47,43;Strandbias_pval=1;AF=0.479769	GT:DR:DV	0/1:90:83
chr4	13118626	14891	TTTTTTTTTTTTTTTTTTTTTAAAGATTTTATTTATTTATTCATGATAGTCACAGAGAGAGAGAGAGGGGCAGAGACACAGGCAGAGAGAGAAGCGGGCTCCATGCATCGGAAGCCCGACGTGGGATTCGATCCCGGGTCTCCAGAATCGCGCCCTGGGCCAAAGGCAGGCGCCAAACCGCTGCGCCACCCAGGGATCCCTATTAGCTTC	N	.	PASS	PRECISE;SVMETHOD=Snifflesv1.0.12;CHR2=chr4;END=13118840;STD_quant_start=2.353394;STD_quant_stop=2.253203;Kurtosis_quant_start=-1.792628;Kurtosis_quant_stop=-1.666142;SVTYPE=DEL;SUPTYPE=AL;SVLEN=-214;STRANDS=+-;STRANDS2=17,10,17,10;RE=27;REF_strand=62,46;Strandbias_pval=0.666438;AF=0.2	GT:DR:DV	0/0:108:27
chr4	13187270	14892	N	AACTCAGTTTATTTTTTTTTTTTTTCTTTTTTTTTCTTTTTTTTTTTTTTTTCTTTTTTTTTTATTTATGATAGTTCACAGAGAGAGAGAGATGAGAGAGAGAGAGGAAGCAGACGACACAGGCAGAGGGAGAGGCAGGCTCCATGCACTGCGGAGCCCGAAGTGGTGATTCGCATTCCCGGGTCTCCAGGATCGCGCCCTGCGGCCCAACGGCAGGCGCCAAACACCAATGTCCTCTTTTTTCCGCCACCCAGGGATACCT	.	FAIL_NOTPRECISE	IMPRECISE;SVMETHOD=Snifflesv1.0.12;CHR2=chr4;END=13187275;STD_quant_start=2.345208;STD_quant_stop=11.184811;Kurtosis_quant_start=0.319534;Kurtosis_quant_stop=2.577282;SVTYPE=INS;SUPTYPE=AL;SVLEN=251;STRANDS=+-;STRANDS2=8,9,8,9;RE=17;REF_strand=44,39;Strandbias_pval=0.791238;AF=0.17	GT:DR:DV	0/0:83:17
chr4	13220975	14893	N	TTTGGCCTCCTTATAGTTTGTTTTTTTTTTTTTTTTTTGTTTTTTTTTTTTTTTTTT	.	PASS	PRECISE;SVMETHOD=Snifflesv1.0.12;CHR2=chr4;END=13220974;STD_quant_start=2.610077;STD_quant_stop=4.789311;Kurtosis_quant_start=3.184426;Kurtosis_quant_stop=-0.055848;SVTYPE=INS;SUPTYPE=AL;SVLEN=57;STRANDS=+-;STRANDS2=13,19,13,19;RE=32;REF_strand=59,58;Strandbias_pval=0.425023;AF=0.214765	GT:DR:DV	0/0:117:32
chr4	13256018	14894	AAAAAGTCATTGTCTGGGGATCCCTGGGTGGCGCAGCGGTTTGGCGCCTGCCTTTGGCCCAGGGCGCGATCCTGGAGACCCGGGATCGAATCCCACGTCGGGCTCCCGGTGCATGGAGCCTGCTTCTCCCTCTGCCTGTGTCTCTGCCTCTCTCTCTCTCTGTGACTATCATAAATAAATAAAAATTAAAAAAAAAAAGATTAAAAAAA	N	.	PASS	PRECISE;SVMETHOD=Snifflesv1.0.12;CHR2=chr4;END=13256227;STD_quant_start=0.000000;STD_quant_stop=0.639602;Kurtosis_quant_start=-1.048450;Kurtosis_quant_stop=0.087459;SVTYPE=DEL;SUPTYPE=AL;SVLEN=-209;STRANDS=+-;STRANDS2=25,20,25,20;RE=45;REF_strand=55,47;Strandbias_pval=1;AF=0.306122	GT:DR:DV	0/1:102:45
chr4	13285542	14895	AAAACATTATTTTATTTTATTTTTAATTATTTGTGATAGTCACAGAGAGAGAGAGAGAGAATGAGGCAGAGACACAGGCAGAGGGAGAAGCAGGCTCCACGCACCGGGAGCCCGACGTGGGATTCGATCCTGGGTCTCCAGGATCGCGCCCTGGGCCAAAGGCAGGCGCCAAACCACTGCGCCACCCAGGGATCCCCAA	N	.	PASS	PRECISE;SVMETHOD=Snifflesv1.0.12;CHR2=chr4;END=13285739;STD_quant_start=0.500000;STD_quant_stop=0.577350;Kurtosis_quant_start=-1.179490;Kurtosis_quant_stop=-0.247716;SVTYPE=DEL;SUPTYPE=AL;SVLEN=-197;STRANDS=+-;STRANDS2=12,12,12,12;RE=24;REF_strand=44,50;Strandbias_pval=0.821833;AF=0.20339	GT:DR:DV	0/0:94:24
chr4	13323946	14896	N	AGACTGATGGTCGAGGGATCCTGGGTGGCCGCAGCGCGTTTTGTTTTGGCGCCTGCCTTGGGCACAGGGCACGCTCCTGGCGACCCCGCGGATCGAATCCCACGTCGGTGCCTCCCCCCGGTGCATGGGCCTGCTTCTCCCTCTGCCTGTGTCTTCTAGCTCTCTCTCTTCTCTCTCTCTCTCTCTGTGACTATCCTAATACATAAATTAAAAAAAATTAAAAAAAACAAC	.	PASS	PRECISE;SVMETHOD=Snifflesv1.0.12;CHR2=chr4;END=13323960;STD_quant_start=4.504899;STD_quant_stop=4.193833;Kurtosis_quant_start=7.060064;Kurtosis_quant_stop=13.750936;SVTYPE=INS;SUPTYPE=AL;SVLEN=217;STRANDS=+-;STRANDS2=12,22,12,22;RE=34;REF_strand=39,47;Strandbias_pval=0.412897;AF=0.283333	GT:DR:DV	0/0:86:34
chr4	13384455	14897	N	CTGTTCTTCTTGTTTCTTTGCTTCTGTTTCTTTTTTCTTTCTTTTCTTACTTTTTTTCTTCTTTCTTCCGTTTCTTTCGTTCTGTTTCCCGCGCCTGCTTTTTCTTTTTTTTTTTTCTTCTCTTCCTTTCTCTCTCTCTTCTCGGTCTTTCTGTCTCGGTCTCTTCTCTCTTCTCCCTTCTTTCTTTTCTTTCTTTCTTCTCTTCCTCCTCTTCTCTCCTTTCTTTTTCTTTCTTTGCTTCTTCTTCTTTTCTTCGTTTTC	.	FAIL_NOTPRECISE	IMPRECISE;SVMETHOD=Snifflesv1.0.12;CHR2=chr4;END=13384555;STD_quant_start=44.392567;STD_quant_stop=62.804458;Kurtosis_quant_start=-0.805651;Kurtosis_quant_stop=1.251772;SVTYPE=INS;SUPTYPE=AL;SVLEN=93;STRANDS=+-;STRANDS2=14,0,14,0;RE=14;REF_strand=47,33;Strandbias_pval=0.00173077;AF=0.148936	GT:DR:DV	0/0:80:14
chr4	13429535	14898	N	CCCCCCCCCCCCCCCCCCCCCCCCCCCCCCCCCCCCCCCCCCCCCCCCCTCCCCCCCCCCCCCCCCCCCCCCCCCCCCCCCCCCCCCTCCCCACCCCCCC	.	FAIL_NOTPRECISE	IMPRECISE;SVMETHOD=Snifflesv1.0.12;CHR2=chr4;END=13429554;STD_quant_start=2.549510;STD_quant_stop=24.762875;Kurtosis_quant_start=1.021233;Kurtosis_quant_stop=-1.598659;SVTYPE=INS;SUPTYPE=AL;SVLEN=72;STRANDS=+-;STRANDS2=5,13,5,13;RE=18;REF_strand=60,52;Strandbias_pval=0.0732913;AF=0.138462	GT:DR:DV	0/0:112:18
chr4	13439087	14899	TCTTTTTTTTTTTTTTTTTTTTTTTTTTTTTTTTTTTTTTTTTTTTTAAATATTTATTTATTTATGATAGTCACAGAGAGAGAGAGAGAGAGAGAGGCAGAGACATAGGCAGAGGGAGAAGCAGGCTCCATGCACCGGGAGCCCGACGTGGGATTCGATCCCGGGTCTCCAGGATCCCGCCCTGGGCCAAAGGCAGGCGCTAAACCACTGCGCCACCCAGGGATCCCCGATAACT	N	.	PASS	PRECISE;SVMETHOD=Snifflesv1.0.12;CHR2=chr4;END=13439322;STD_quant_start=2.112235;STD_quant_stop=2.236068;Kurtosis_quant_start=9.596783;Kurtosis_quant_stop=4.631949;SVTYPE=DEL;SUPTYPE=AL;SVLEN=-235;STRANDS=+-;STRANDS2=14,12,14,12;RE=26;REF_strand=47,35;Strandbias_pval=0.822189;AF=0.240741	GT:DR:DV	0/0:82:26
chr4	13500698	14900	N	TACTCCTCTCTTCTCTCCCCACTCTCCTCTTCTCTCGC	.	FAIL_NOTPRECISE	IMPRECISE;SVMETHOD=Snifflesv1.0.12;CHR2=chr4;END=13500698;STD_quant_start=18.971031;STD_quant_stop=21.286146;Kurtosis_quant_start=2.938812;Kurtosis_quant_stop=4.857297;SVTYPE=INS;SUPTYPE=AL;SVLEN=39;STRANDS=+-;STRANDS2=10,2,10,2;RE=12;REF_strand=50,43;Strandbias_pval=0.0656216;AF=0.114286	GT:DR:DV	0/0:93:12
chr4	13508536	14901	N	CTGCCCCCCGCGCCCTGCTGCCCCCCGCTCCCGGCTCCCCGCGCCCTGCCTGCCCCCCGCCCGCTCTGCGCCCCGAGCCTTGCCCCCCGCGCCCTGCCCCCCGCGCCTGCGCCCCGCGCTCTGACCCCGCGCTCATTGCG	.	PASS	PRECISE;SVMETHOD=Snifflesv1.0.12;CHR2=chr4;END=13508535;STD_quant_start=0.641689;STD_quant_stop=3.503500;Kurtosis_quant_start=18.850827;Kurtosis_quant_stop=43.121586;SVTYPE=INS;SUPTYPE=AL;SVLEN=145;STRANDS=+-;STRANDS2=56,47,56,47;RE=103;REF_strand=57,49;Strandbias_pval=1;AF=0.492823	GT:DR:DV	0/1:106:103
chr4	13523137	14902	N	TTTATTTTCTTTCTTTTCTTTGTCCTTGCGTTTCTGTTGTAGTTTA	.	FAIL_NOTPRECISE	IMPRECISE;SVMETHOD=Snifflesv1.0.12;CHR2=chr4;END=13523150;STD_quant_start=20.189725;STD_quant_stop=24.351591;Kurtosis_quant_start=-1.454126;Kurtosis_quant_stop=0.996255;SVTYPE=INS;SUPTYPE=AL;SVLEN=36;STRANDS=+-;STRANDS2=17,15,17,15;RE=32;REF_strand=40,48;Strandbias_pval=0.536865;AF=0.266667	GT:DR:DV	0/0:88:32
chr4	13539524	14903	N	AAAGAGCTACTCCGCGGATCTCCTGGGTGGCCGCAGCGGTTTTGGCGCCTGCCTTGGCCCGGGCGTGATCCTGGCGATCCGGGATCAAATTCCCACGCTCAGGCTCCCGGGGCATGGAGCTGGTCTCCCTCTGCCTGCTGTCTCCGCCTCTCCTCTCTCACTGTGCCTATCCGGACTAAATAAAAAATTAAAAAAAAAAACAAATTTTAAATAAAAAAAAAATAAACAAAAACATTTAAAAAACAAAAACACAAAAAA	.	PASS	PRECISE;SVMETHOD=Snifflesv1.0.12;CHR2=chr4;END=13539536;STD_quant_start=3.153719;STD_quant_stop=5.895486;Kurtosis_quant_start=23.918516;Kurtosis_quant_stop=5.326896;SVTYPE=INS;SUPTYPE=AL;SVLEN=246;STRANDS=+-;STRANDS2=31,44,31,44;RE=75;REF_strand=49,61;Strandbias_pval=0.762635;AF=0.405405	GT:DR:DV	0/1:110:75
chr4	13634524	14904	N	CAGAAAGGCGATTCGTTTTTTTTTTTTTTTTTGTTTTTTTTTTTTTTTTTTTTCTTTTCTTAAAGATTTTCATTTATTTATAGTCATGAGAGTCACAGAGAGAGAGAGAGAGAGGCGACGACAACAGCAGAGGGAGAAGCAGGCCTCCACTGCACCGAGGAGCCCGATGGGGGATTCGATCCCGGTTCAACCCCAGATCACCGAGCCCTGGGCCAAAGAAGCAGGCGGGCACAAACCCGCTGCGCCACCCAGGGATCC	.	PASS	PRECISE;SVMETHOD=Snifflesv1.0.12;CHR2=chr4;END=13634547;STD_quant_start=1.201850;STD_quant_stop=6.674995;Kurtosis_quant_start=21.837058;Kurtosis_quant_stop=-1.190458;SVTYPE=INS;SUPTYPE=AL;SVLEN=235;STRANDS=+-;STRANDS2=25,30,25,30;RE=55;REF_strand=43,50;Strandbias_pval=1;AF=0.371622	GT:DR:DV	0/1:93:55
chr4	13687691	14905	N	<DEL/INV>	.	PASS	PRECISE;SVMETHOD=Snifflesv1.0.12;CHR2=chr4;END=13687811;STD_quant_start=0.460566;STD_quant_stop=0.000000;Kurtosis_quant_start=-1.947704;Kurtosis_quant_stop=-0.294143;SVTYPE=DEL/INV;SUPTYPE=NR;SVLEN=-120;STRANDS=+-;STRANDS2=36,30,36,30;RE=66;REF_strand=42,34;Strandbias_pval=1;AF=0.464789	GT:DR:DV	0/1:76:66
chr4	13709791	14906	N	AGAGCTATATAGCATATCTTGTTAGTCGACGAGCAGAAGTAGTCAGTATTAATGGGAACGATCTTAAGTGTTTACACAAGGGGTTGCGGAGCTGAATAGTTGTTGTTGATGTTTGCCTAGAAGATGATTTACTAGGAAAGTTATTCTAACAAATGTGGAAAATGGACAGGTACAGGTTGTCCTTTAGCGTGTA	.	FAIL_NOTPRECISE	IMPRECISE;SVMETHOD=Snifflesv1.0.12;CHR2=chr4;END=13709790;STD_quant_start=32.859296;STD_quant_stop=37.445071;Kurtosis_quant_start=-2.113332;Kurtosis_quant_stop=-2.102353;SVTYPE=INS;SUPTYPE=AL;SVLEN=193;STRANDS=+-;STRANDS2=14,16,14,16;RE=30;REF_strand=47,55;Strandbias_pval=1;AF=0.227273	GT:DR:DV	0/0:102:30
chr4	13719085	14907	CCAGAATTATAAATTTTTTTTTTTTTTTTTTTTTTT	N	.	PASS	PRECISE;SVMETHOD=Snifflesv1.0.12;CHR2=chr4;END=13719122;STD_quant_start=1.434860;STD_quant_stop=1.188177;Kurtosis_quant_start=-1.600148;Kurtosis_quant_stop=-1.587679;SVTYPE=DEL;SUPTYPE=AL;SVLEN=-37;STRANDS=+-;STRANDS2=20,14,20,14;RE=34;REF_strand=51,47;Strandbias_pval=0.552588;AF=0.257576	GT:DR:DV	0/0:98:34
chr4	13728757	14908	N	AATAAATTGAAAAATATCATTTATATAAAACTCAATTTCC	.	PASS	PRECISE;SVMETHOD=Snifflesv1.0.12;CHR2=chr4;END=13728760;STD_quant_start=0.966092;STD_quant_stop=2.000000;Kurtosis_quant_start=4.526445;Kurtosis_quant_stop=9.690292;SVTYPE=INS;SUPTYPE=AL;SVLEN=37;STRANDS=+-;STRANDS2=16,15,16,15;RE=31;REF_strand=45,52;Strandbias_pval=0.681717;AF=0.242188	GT:DR:DV	0/0:97:31
chr4	13750841	14909	N	TAATAAAATTAAAAAAAAATTAAAAAAATAACAAAAATAAATAACTAA	.	PASS	PRECISE;SVMETHOD=Snifflesv1.0.12;CHR2=chr4;END=13750840;STD_quant_start=0.527046;STD_quant_stop=1.986063;Kurtosis_quant_start=7.678708;Kurtosis_quant_stop=8.729550;SVTYPE=INS;SUPTYPE=AL;SVLEN=45;STRANDS=+-;STRANDS2=21,16,21,16;RE=37;REF_strand=59,53;Strandbias_pval=0.707034;AF=0.248322	GT:DR:DV	0/0:112:37
chr4	13773714	14910	N	TCTCTCCCCGAACAAAAAAAAAAAAAAAAAAAAAAAAAAAAAAAAAAAATACGA	.	PASS	PRECISE;SVMETHOD=Snifflesv1.0.12;CHR2=chr4;END=13773723;STD_quant_start=1.123903;STD_quant_stop=3.008759;Kurtosis_quant_start=-1.729634;Kurtosis_quant_stop=-1.146911;SVTYPE=INS;SUPTYPE=AL;SVLEN=50;STRANDS=+-;STRANDS2=19,20,19,20;RE=39;REF_strand=53,54;Strandbias_pval=1;AF=0.267123	GT:DR:DV	0/0:107:39
chr4	13823476	14911	CAGAAATACTCACTTTTTTTTTTTTTTTTTTTTTTTTTTTAATAATAAATTTATTTTTTATTGGTGTTCAATTTGCCAACATACAGAATAACACCCAGTGCTCATCCCTTCAAATGCCCCCCTCAGTGCCCGTCACCCATTCACCCCCACCCCCTGCCCTCCTCCCCTTCCACCACCCCTAGTTCGTTTCCCAGAGTTAGGAGTCTTCATGTTCTGTCTCCCTTTCTGCCTTTTGAAAGTTCAACTTTTACTTTTTTTTCTGATTGGAAAAGCATTATGTCAAAGAAGAATCTAGAAGAATAAATTCAGATCTACAATCTATTTCTACTATCACTCCTCTTATCCAATCCACCATCATCTTTTACCTGGACAAGGGCCACCAGGGCATCATACCTGGCCTCTCCACTTATGTTTCCTCTCCCCTCTTTCTATGCAGTATCCAAATGAATCATCTTGGAAAATCTCAAATCAGATCATGTTCCTCAGCTACTTAAAACTTCCCAATGGTAAACAGTTACGCTTGAAATAAGACACATATCTCACCAATGTATTGGCTCGACCTTGTATTTATCATATGTTTAATTCTTTCTATGCCGCTGCCCTAGTCCCTGTCAAAGACAGCAGGCACACAGACCTTCACATTCAGGTCCCCCCATGAACTTATTTTACATCTGTGGCTCAAGGCTCAGGGGAAGGTTGTTTCGTTTCAACAATATCTAAGAAGTTATATTAATTTTGACTCCATGTCAAAACTTCATTAGACAGGAGTTGTCATAACTTCAGCTGCA	N	.	PASS	PRECISE;SVMETHOD=Snifflesv1.0.12;CHR2=chr4;END=13824265;STD_quant_start=4.712419;STD_quant_stop=1.800383;Kurtosis_quant_start=9.275018;Kurtosis_quant_stop=25.535134;SVTYPE=DEL;SUPTYPE=AL,SR;SVLEN=-789;STRANDS=+-;STRANDS2=28,30,28,30;RE=58;REF_strand=41,49;Strandbias_pval=0.86608;AF=0.391892	GT:DR:DV	0/1:90:58
chr4	13973249	14912	N	TACGGGCTTCTTTTGTTTTTTTTTTTTTTTTTTTTTTTTTTTTTTTTTTTTTTTTTTTTTTTTTTTTT	.	PASS	PRECISE;SVMETHOD=Snifflesv1.0.12;CHR2=chr4;END=13973251;STD_quant_start=0.436436;STD_quant_stop=3.835920;Kurtosis_quant_start=15.209543;Kurtosis_quant_stop=8.736425;SVTYPE=INS;SUPTYPE=AL;SVLEN=51;STRANDS=+-;STRANDS2=21,22,21,22;RE=43;REF_strand=60,52;Strandbias_pval=0.719742;AF=0.277419	GT:DR:DV	0/0:112:43
chr4	13998714	14913	N	CCACCGGTGGCTTCACACATACCACACCATACCTTCCAAACCCACCAAC	.	STRANDBIAS	PRECISE;SVMETHOD=Snifflesv1.0.12;CHR2=chr4;END=13998713;STD_quant_start=1.000000;STD_quant_stop=9.513149;Kurtosis_quant_start=0.232304;Kurtosis_quant_stop=-0.808647;SVTYPE=INS;SUPTYPE=AL;SVLEN=54;STRANDS=+-;STRANDS2=1,23,1,23;RE=24;REF_strand=43,46;Strandbias_pval=3.33735e-05;AF=0.212389	GT:DR:DV	0/0:89:24
chr4	14011156	14914	N	AAAAGTGGAGGAAATACTGTGGTGGTGTGTGTGTGTACACCACACAACACACACACAC	.	FAIL_GAP	PRECISE;SVMETHOD=Snifflesv1.0.12;CHR2=chr4;END=14011155;STD_quant_start=0.000000;STD_quant_stop=3.405877;Kurtosis_quant_start=-0.313448;Kurtosis_quant_stop=11.179812;SVTYPE=INS;SUPTYPE=AL;SVLEN=66;STRANDS=+-;STRANDS2=31,40,31,40;RE=71;REF_strand=32,39;Strandbias_pval=1;AF=0.5	GT:DR:DV	0/1:71:71
chr4	14105933	14915	N	TCAAAACGAAAGGAGGGAAAAATCAAAAAAAGAAGAAAGACCGAAAACGAAACGTAGG	.	FAIL_NOTPRECISE	IMPRECISE;SVMETHOD=Snifflesv1.0.12;CHR2=chr4;END=14105953;STD_quant_start=37.678907;STD_quant_stop=31.578474;Kurtosis_quant_start=4.240149;Kurtosis_quant_stop=4.487336;SVTYPE=INS;SUPTYPE=AL;SVLEN=68;STRANDS=+-;STRANDS2=2,9,2,9;RE=11;REF_strand=28,30;Strandbias_pval=0.0977346;AF=0.15942	GT:DR:DV	0/0:58:11
chr4	14108480	14916	N	GTACTGAGTTTTTTTTTTTTTTTTTTTGTTTTTTTTAATTTTTTTTAGTTATGCATAGTGCACAGAGAGAGTGAAAGAGGAGAGGCAGAGACCAGGCAGAGGGAGAAGCAGGCTCCGGCACGGGAGCATGGAGGTGGGATTTCGAGCCCTGGTCTCCAGGAGCGTGCCCGGGGCAAGGGCAGGCGCCAAACCGCTGCGCCAACCCGAAGCCCAG	.	PASS	PRECISE;SVMETHOD=Snifflesv1.0.12;CHR2=chr4;END=14108480;STD_quant_start=3.366502;STD_quant_stop=5.082650;Kurtosis_quant_start=6.983315;Kurtosis_quant_stop=4.120176;SVTYPE=INS;SUPTYPE=AL;SVLEN=215;STRANDS=+-;STRANDS2=15,10,15,10;RE=25;REF_strand=32,31;Strandbias_pval=0.484162;AF=0.284091	GT:DR:DV	0/0:63:25
chr4	14110907	14917	N	CCTGTCAGGGGAGGCTTCACGGCTGAAAACCCTTCCAGGAGCGCAAGG	.	PASS	PRECISE;SVMETHOD=Snifflesv1.0.12;CHR2=chr4;END=14110910;STD_quant_start=0.000000;STD_quant_stop=1.709701;Kurtosis_quant_start=6.994850;Kurtosis_quant_stop=5.016972;SVTYPE=INS;SUPTYPE=AL;SVLEN=47;STRANDS=+-;STRANDS2=16,11,16,11;RE=27;REF_strand=32,32;Strandbias_pval=0.493811;AF=0.296703	GT:DR:DV	0/0:64:27
chr4	14148060	14918	N	AAATTTGGGGGATCCCTGGGTGGCGCAGCGTTTTTTTGGTGCCGCCTTTGGGCCCAAGGGCAGCGATCCTGTGACCCTGGATCGAATCCGGCACATCGGGCTCCCAGGTCATGAGGCCTGCTTCTCCCTCTGCCTGTGTCTCTGCCGCTCTCTCTTCACTGGGTGCCTATAGAAAATAAAATAAAAAAAAAGTAAATTAAACTTAAA	.	PASS	PRECISE;SVMETHOD=Snifflesv1.0.12;CHR2=chr4;END=14148073;STD_quant_start=5.851093;STD_quant_stop=5.724046;Kurtosis_quant_start=3.933452;Kurtosis_quant_stop=3.681590;SVTYPE=INS;SUPTYPE=AL;SVLEN=203;STRANDS=+-;STRANDS2=11,23,11,23;RE=34;REF_strand=39,59;Strandbias_pval=0.539618;AF=0.257576	GT:DR:DV	0/0:98:34
chr4	14222440	14919	N	CAACATTATCTTTGTAAAAAAACAAAAGAAAAAAACAAAAAAAAAAAAAAAAAAAAAAAAATAAAAAAAAAAAAAAAAAAAAAAAAAAAAAAAA	.	PASS	PRECISE;SVMETHOD=Snifflesv1.0.12;CHR2=chr4;END=14222460;STD_quant_start=3.884702;STD_quant_stop=6.097690;Kurtosis_quant_start=1.949888;Kurtosis_quant_stop=0.029104;SVTYPE=INS;SUPTYPE=AL;SVLEN=76;STRANDS=+-;STRANDS2=11,12,11,12;RE=23;REF_strand=41,36;Strandbias_pval=0.812462;AF=0.23	GT:DR:DV	0/0:77:23
chr4	14232106	14920	N	CTCGTGGCCCAGATCTTTTTTTTTTTTATTTTTTTTTTTTAATTTTTTATTTATTTATGATAGTCACACAGAGAGAGAGCGATGCCGAGACCACATGGAGAGGGCGAACGAGGCCCCATGCCCGGGAGGCCCGACGTGGGATTCGCTTACCGGGCTCCGGATCAGCGGCCCCCCCCTGGGCCAAGGGCATGCCGCCCAAACCACTGCCCCGCCACCCAGGGCGATC	.	PASS	PRECISE;SVMETHOD=Snifflesv1.0.12;CHR2=chr4;END=14232115;STD_quant_start=3.677814;STD_quant_stop=6.366028;Kurtosis_quant_start=4.224699;Kurtosis_quant_stop=5.957864;SVTYPE=INS;SUPTYPE=AL;SVLEN=219;STRANDS=+-;STRANDS2=18,21,18,21;RE=39;REF_strand=53,59;Strandbias_pval=1;AF=0.258278	GT:DR:DV	0/0:112:39
chr4	14235879	14921	N	CTGTACTTCAACCAGTGCTTCTCAAACTCTTCCACTCAACCAGTCTCTCTTTAGCACCTGTCCTTAGAAAAGGACTAGGTGTGGGGATCTCTGGGGTGGCGCAGCGGTTAGCGCCTGCTTTGG	.	PASS	PRECISE;SVMETHOD=Snifflesv1.0.12;CHR2=chr4;END=14235879;STD_quant_start=0.147442;STD_quant_stop=2.996375;Kurtosis_quant_start=15.179305;Kurtosis_quant_stop=16.683410;SVTYPE=INS;SUPTYPE=AL,SR;SVLEN=123;STRANDS=+-;STRANDS2=45,47,45,47;RE=92;REF_strand=45,44;Strandbias_pval=0.882193;AF=0.508287	GT:DR:DV	0/1:89:92
chr4	14251938	14922	N	GAGGGGACTACAATTATTTTTTTTTTTTTTTTTTTTTTTTTTTTTTAAATTTATTTATTTATGCTTGTCACATAGAGAGAGAGAGAGAGAGAGGGCAGAGATATAGGGCAGAGGGAGAAAGCAGGCTCATGCACCCGGGAGGCTCCTGACGTGGGATTGCCGGGGTCTCCGGATCGCGCCCTGGGCTCAAAGGCATCGCCAAACCGCTGCGCCACCCGGGGATACC	.	PASS	PRECISE;SVMETHOD=Snifflesv1.0.12;CHR2=chr4;END=14251942;STD_quant_start=2.213594;STD_quant_stop=4.324350;Kurtosis_quant_start=1.513717;Kurtosis_quant_stop=4.776566;SVTYPE=INS;SUPTYPE=AL;SVLEN=234;STRANDS=+-;STRANDS2=12,9,12,9;RE=21;REF_strand=47,33;Strandbias_pval=1;AF=0.207921	GT:DR:DV	0/0:80:21
chr4	14255192	14923	N	ATTGTTGGTTTTTTTTTTTTTTTTTTTTTTTTTTATTTTTTAAATTTTTACTTTTATTTATGATAGTCACAGCGCGCGAAGAGAGAGCGAGAGAGGCAGAGACACCGGCAGCGGCGCCGCCGCCCCATGGCACCGGGAGCCCGATGTGGGCTTCGTCCCGGGTTTACAGGATCGCGCCCTGGCAAAAGGCAGAGGCGCCAAACCGCTGCCGGCCACCCAGGGATCCA	.	PASS	PRECISE;SVMETHOD=Snifflesv1.0.12;CHR2=chr4;END=14255191;STD_quant_start=1.549193;STD_quant_stop=3.754997;Kurtosis_quant_start=6.978402;Kurtosis_quant_stop=6.173634;SVTYPE=INS;SUPTYPE=AL;SVLEN=225;STRANDS=+-;STRANDS2=15,6,15,6;RE=21;REF_strand=53,43;Strandbias_pval=0.224523;AF=0.179487	GT:DR:DV	0/0:96:21
chr4	14271292	14924	TAAAAAGAGTGAGAACATATAATGTTTGTCCTTCTCCGACTGACTTACTTCACTCAGCATAATACCCTCCAGTTCCATCCACGTTGAAGCAAATGGTGGGTATTTGTCATTTCTAATAGCTGAGTAATATTCCATTGTATACATAAACCACATCTTCTTTATCCAAAAAGTTACAAAAACCCTACTAGAATTAATAAATACATTTAGCAAAGGAAAAAAAAAAAAAAA	N	.	PASS	PRECISE;SVMETHOD=Snifflesv1.0.12;CHR2=chr4;END=14271519;STD_quant_start=2.020726;STD_quant_stop=1.399405;Kurtosis_quant_start=16.351700;Kurtosis_quant_stop=16.324852;SVTYPE=DEL;SUPTYPE=AL;SVLEN=-227;STRANDS=+-;STRANDS2=25,23,25,23;RE=48;REF_strand=46,41;Strandbias_pval=1;AF=0.355556	GT:DR:DV	0/1:87:48
chr4	14303072	14925	N	AATATTAGGGATCCTGGGTGTCGCAAGCGGGTTGGGCGCCTACCTTTTGGCCCAGGCGCGATCCTGGAGACCCGGGATCGAATTCCCCACGTCGGGCTCCGGTGCATTGGAGCCTGCTTTACTCACGCATGCCTGGGTCCTCTGCCTCTCTCCTCTCTCTCTGTGGTGTGACTATCATAAATAAATATTTAAAGAGAAAAAACACAAGA	.	PASS	PRECISE;SVMETHOD=Snifflesv1.0.12;CHR2=chr4;END=14303076;STD_quant_start=1.519109;STD_quant_stop=4.057282;Kurtosis_quant_start=9.329687;Kurtosis_quant_stop=0.905645;SVTYPE=INS;SUPTYPE=AL;SVLEN=202;STRANDS=+-;STRANDS2=16,10,16,10;RE=26;REF_strand=43,37;Strandbias_pval=0.506697;AF=0.245283	GT:DR:DV	0/0:80:26
chr4	14309492	14926	N	<DEL/INV>	.	PASS	PRECISE;SVMETHOD=Snifflesv1.0.12;CHR2=chr4;END=14309752;STD_quant_start=0.000000;STD_quant_stop=0.000000;Kurtosis_quant_start=1.271496;Kurtosis_quant_stop=9.599622;SVTYPE=DEL/INV;SUPTYPE=NR;SVLEN=-260;STRANDS=+-;STRANDS2=35,26,35,26;RE=61;REF_strand=42,34;Strandbias_pval=0.863242;AF=0.445255	GT:DR:DV	0/1:76:61
chr4	14309492	14927	N	GCTCCCCACCGCCGGGGCGCCGCGGCCGCGCCAACGCGCCGCCCTGGAAGCCGCCGCCCGGCGCGGGGGCGCGGGGGGCGC	.	FAIL_NOTPRECISE	IMPRECISE;SVMETHOD=Snifflesv1.0.12;CHR2=chr4;END=14309491;STD_quant_start=26.604511;STD_quant_stop=21.860924;Kurtosis_quant_start=6.937968;Kurtosis_quant_stop=0.089848;SVTYPE=INS;SUPTYPE=AL;SVLEN=58;STRANDS=+-;STRANDS2=5,5,5,5;RE=10;REF_strand=42,34;Strandbias_pval=0.750578;AF=0.116279	GT:DR:DV	0/0:76:10
chr4	14405578	14928	N	ATTATATATATATATATATTATTATATATATATCATATATATATCTATATAAT	.	PASS	PRECISE;SVMETHOD=Snifflesv1.0.12;CHR2=chr4;END=14405577;STD_quant_start=1.452966;STD_quant_stop=1.563472;Kurtosis_quant_start=6.799428;Kurtosis_quant_stop=3.646692;SVTYPE=INS;SUPTYPE=AL;SVLEN=53;STRANDS=+-;STRANDS2=16,20,16,20;RE=36;REF_strand=46,51;Strandbias_pval=0.84575;AF=0.270677	GT:DR:DV	0/0:97:36
chr4	14410080	14929	ATGGTTTGGATTTTATTTTATTTATTTTTTTTTTAATTTTTATTTATTTATGATAGGCACACAGTGAGAGAGAGAGAGGCAGAGACACAGGCAGAGGGAGAAGCAGGCTCCATGCACCGGGAGCCTGATGTGGGATTTGATCCTGGGTCTCCAGGATCGCGCCCTGGGCCAAAGGCAGGCGCTAAACCGCTGCGCCACACAGGGATCCCCA	N	.	PASS	PRECISE;SVMETHOD=Snifflesv1.0.12;CHR2=chr4;END=14410292;STD_quant_start=2.758386;STD_quant_stop=1.817787;Kurtosis_quant_start=8.127326;Kurtosis_quant_stop=-0.201587;SVTYPE=DEL;SUPTYPE=AL;SVLEN=-212;STRANDS=+-;STRANDS2=22,24,22,24;RE=46;REF_strand=52,53;Strandbias_pval=0.86158;AF=0.304636	GT:DR:DV	0/1:105:46
chr4	14479964	14930	N	TCTCTGTTCTTTTTCTTTCGTTCTTTCTTCTTTTTTCTTTCTTCTTCGG	.	FAIL_NOTPRECISE	IMPRECISE;SVMETHOD=Snifflesv1.0.12;CHR2=chr4;END=14479963;STD_quant_start=17.061653;STD_quant_stop=17.392527;Kurtosis_quant_start=4.012181;Kurtosis_quant_stop=1.262905;SVTYPE=INS;SUPTYPE=AL;SVLEN=65;STRANDS=+-;STRANDS2=11,1,11,1;RE=12;REF_strand=47,58;Strandbias_pval=0.00201525;AF=0.102564	GT:DR:DV	0/0:105:12
chr4	14611412	14931	N	AACGAAAAGAATAGAAAAGAACGAAAGAGAAGAAAAGA	.	FAIL_NOTPRECISE	IMPRECISE;SVMETHOD=Snifflesv1.0.12;CHR2=chr4;END=14611416;STD_quant_start=17.268468;STD_quant_stop=18.072078;Kurtosis_quant_start=-0.806161;Kurtosis_quant_stop=-0.297691;SVTYPE=INS;SUPTYPE=AL;SVLEN=53;STRANDS=+-;STRANDS2=2,15,2,15;RE=17;REF_strand=37,51;Strandbias_pval=0.0261464;AF=0.161905	GT:DR:DV	0/0:88:17
chr4	14611440	14932	N	CAGCAGAATAAAAGAAGACCAAGAAAAAGAAAAGGAGAACAGAAACGATAAAAAAAGAAAGGAAAGAAAAGAAAGAAGGAAGAAGAAAAGGAAAAGAAAAAAGAAAGATAGGAAAAGAAAAGGAAGCGAAGAAAAAGAAAAGAAAAATAAAAGGAAAAAGAAAAAAAGAGAAAAGAAGT	.	FAIL_NOTPRECISE	IMPRECISE;SVMETHOD=Snifflesv1.0.12;CHR2=chr4;END=14611453;STD_quant_start=56.154252;STD_quant_stop=68.360807;Kurtosis_quant_start=-0.000253;Kurtosis_quant_stop=-0.373934;SVTYPE=INS;SUPTYPE=AL;SVLEN=164;STRANDS=+-;STRANDS2=5,12,5,12;RE=16;REF_strand=39,55;Strandbias_pval=0.426254;AF=0.145455	GT:DR:DV	0/0:94:16
chr4	14627527	14933	N	CTTATACTTCTTTCTTTCTTCTTCTTTCTTCTTTTCTTGCCTTCCTTCCTAGTTAGCTTTCCTTCCTCCTTC	.	FAIL_NOTPRECISE	IMPRECISE;SVMETHOD=Snifflesv1.0.12;CHR2=chr4;END=14627568;STD_quant_start=33.943804;STD_quant_stop=29.660197;Kurtosis_quant_start=-2.145462;Kurtosis_quant_stop=4.252312;SVTYPE=INS;SUPTYPE=AL;SVLEN=63;STRANDS=+-;STRANDS2=13,12,13,12;RE=23;REF_strand=26,37;Strandbias_pval=0.476014;AF=0.267442	GT:DR:DV	0/0:63:23
chr4	14645525	14934	N	TTTTTCCTTTTTCCATTGTCTTTCCTCTCCTCCTTTTTTTCTCTTGTTTTTTTTCTTTTCTTTTTCTTAGTTCTTTCTTTTACATTCTTTTGATTTTTTTTA	.	FAIL_NOTPRECISE	IMPRECISE;SVMETHOD=Snifflesv1.0.12;CHR2=chr4;END=14645543;STD_quant_start=6.877500;STD_quant_stop=35.586514;Kurtosis_quant_start=1.040733;Kurtosis_quant_stop=-0.426741;SVTYPE=INS;SUPTYPE=AL;SVLEN=86;STRANDS=+-;STRANDS2=15,1,15,1;RE=16;REF_strand=37,38;Strandbias_pval=0.000792758;AF=0.175824	GT:DR:DV	0/0:75:16
chr4	14647642	14935	N	ATTTACTGTTAGGGTCCCCGTGGGTGCGGCAGTCGGTTTTGCGCCTGCCTTTGGCCCAGGCGCGATCATGGAGACCGCCGGGATCGATCCACCACGTCGGGCCTACTGGGGCATGGAGGCCTGCTTCTCCACCTTCCTGGTCCCTCTGCCTCTCTCTCCTGCATCTCTCTAGTGTGACTATCATAAAGAATAAGAGGGATTTAAAAAAAGGAAAAAAAACAAAAAAACAAAAAAAAAAAAAAAAAAAAGAAAT	.	PASS	PRECISE;SVMETHOD=Snifflesv1.0.12;CHR2=chr4;END=14647641;STD_quant_start=3.452053;STD_quant_stop=4.847680;Kurtosis_quant_start=6.468025;Kurtosis_quant_stop=8.227968;SVTYPE=INS;SUPTYPE=AL,SR;SVLEN=250;STRANDS=+-;STRANDS2=10,14,10,14;RE=24;REF_strand=36,39;Strandbias_pval=0.643648;AF=0.242424	GT:DR:DV	0/0:75:24
chr4	14727078	14936	N	TATAAAAAAAATTGTAAAAGAAGAAAAAAAAAAAGAAGTGGGAGGGGGGAAAAAAAAAAAAAAAAA	.	PASS	PRECISE;SVMETHOD=Snifflesv1.0.12;CHR2=chr4;END=14727078;STD_quant_start=0.000000;STD_quant_stop=2.828427;Kurtosis_quant_start=6.536825;Kurtosis_quant_stop=6.707747;SVTYPE=INS;SUPTYPE=AL;SVLEN=38;STRANDS=+-;STRANDS2=11,17,11,17;RE=28;REF_strand=35,49;Strandbias_pval=1;AF=0.25	GT:DR:DV	0/0:84:28
chr4	14744111	14937	CACATGTTGCTATTTTTTTTTATTTTTTTTATAATTTTTTTTTTAATTTTTTTTTTTTTTTTTTTTTTTTTATTCATGATAGGCACACAGTGAGAGAGAGAGAGGCAGAGACACAGGCAGAGGGAGAAGCAGGCTCCATGCACCGGGAGCCTGATGTGGGACTCGATCCCGGATCTCCAGGATCGCGCCCTGGGCCAAAGGCAGGCGCCAAACCGCTGCGCCACCCAGGGATCC	N	.	PASS	PRECISE;SVMETHOD=Snifflesv1.0.12;CHR2=chr4;END=14744345;STD_quant_start=2.774341;STD_quant_stop=2.088932;Kurtosis_quant_start=15.979234;Kurtosis_quant_stop=11.358043;SVTYPE=DEL;SUPTYPE=AL;SVLEN=-234;STRANDS=+-;STRANDS2=33,34,33,34;RE=67;REF_strand=53,45;Strandbias_pval=0.634334;AF=0.406061	GT:DR:DV	0/1:98:67
chr4	14815591	14938	AAGATTTTCTTATTTGTTTTTTGTTTTTTTT	N	.	PASS	PRECISE;SVMETHOD=Snifflesv1.0.12;CHR2=chr4;END=14815623;STD_quant_start=2.193063;STD_quant_stop=2.093072;Kurtosis_quant_start=-1.785644;Kurtosis_quant_stop=-1.510399;SVTYPE=DEL;SUPTYPE=AL;SVLEN=-32;STRANDS=+-;STRANDS2=25,18,25,18;RE=43;REF_strand=58,37;Strandbias_pval=0.851368;AF=0.311594	GT:DR:DV	0/1:95:43
chr4	14818002	14939	N	TAGCTTAGTTTTTTTTTTTTTTTTTTTTTTTTTTTTTTATTTTTTTTTG	.	PASS	PRECISE;SVMETHOD=Snifflesv1.0.12;CHR2=chr4;END=14818009;STD_quant_start=2.148345;STD_quant_stop=2.868932;Kurtosis_quant_start=-1.881077;Kurtosis_quant_stop=5.080067;SVTYPE=INS;SUPTYPE=AL;SVLEN=43;STRANDS=+-;STRANDS2=34,18,34,18;RE=52;REF_strand=51,28;Strandbias_pval=1;AF=0.396947	GT:DR:DV	0/1:79:52
chr4	14818576	14940	AACCCAGCTCCTTCTTAACCTAGTTCTTTGGGGTCACTTTCTTCCAGCTT	N	.	PASS	PRECISE;SVMETHOD=Snifflesv1.0.12;CHR2=chr4;END=14818626;STD_quant_start=5.892368;STD_quant_stop=5.535341;Kurtosis_quant_start=-1.567890;Kurtosis_quant_stop=-1.730230;SVTYPE=DEL;SUPTYPE=AL;SVLEN=-50;STRANDS=+-;STRANDS2=33,18,33,18;RE=51;REF_strand=51,28;Strandbias_pval=1;AF=0.392308	GT:DR:DV	0/1:79:51
chr4	14825281	14941	N	GGGGGGGGGGGAAGGGGGGGGGGGGGGGGGGCGGGGGGGGGGGGGAGCGGGGGGGGGGGGGGGGAGGGGGGGGCGATGGGGCTGGGCAGGGGGGGGGGGGGGGGGGGGGGGGGGGGGGGGGGGGGGGGGGA	.	FAIL_NOTPRECISE	IMPRECISE;SVMETHOD=Snifflesv1.0.12;CHR2=chr4;END=14825286;STD_quant_start=5.612486;STD_quant_stop=48.010416;Kurtosis_quant_start=6.683741;Kurtosis_quant_stop=4.953365;SVTYPE=INS;SUPTYPE=AL;SVLEN=118;STRANDS=+-;STRANDS2=13,2,13,2;RE=15;REF_strand=52,39;Strandbias_pval=0.0431192;AF=0.141509	GT:DR:DV	0/0:91:15
chr4	14863434	14942	N	AAAGGAAAAGAAAGAGCACAGGAAAAGAAAGAAAGAAAAGAAAAACGAAAGAAAAGAAAG	.	FAIL_NOTPRECISE	IMPRECISE;SVMETHOD=Snifflesv1.0.12;CHR2=chr4;END=14863433;STD_quant_start=24.828159;STD_quant_stop=12.992786;Kurtosis_quant_start=11.284856;Kurtosis_quant_stop=6.974797;SVTYPE=INS;SUPTYPE=AL;SVLEN=89;STRANDS=+-;STRANDS2=14,19,14,19;RE=32;REF_strand=35,48;Strandbias_pval=1;AF=0.278261	GT:DR:DV	0/0:83:32
chr4	14867341	14943	TAAAAGAAATTAGCAAAAAAAAAAAAATAATAAATAAATAAATAAA	N	.	PASS	PRECISE;SVMETHOD=Snifflesv1.0.12;CHR2=chr4;END=14867387;STD_quant_start=1.924501;STD_quant_stop=2.045773;Kurtosis_quant_start=-1.861160;Kurtosis_quant_stop=-1.793098;SVTYPE=DEL;SUPTYPE=AL;SVLEN=-46;STRANDS=+-;STRANDS2=27,28,27,28;RE=55;REF_strand=41,39;Strandbias_pval=0.861779;AF=0.407407	GT:DR:DV	0/1:80:55
chr4	14963347	14944	N	TCTCTTCGTGTCTGGTATCTTTTCTTGTCGCTTCTGCAGAGTGTAAG	.	FAIL_NOTPRECISE	IMPRECISE;SVMETHOD=Snifflesv1.0.12;CHR2=chr4;END=14963371;STD_quant_start=8.430713;STD_quant_stop=30.366986;Kurtosis_quant_start=8.840496;Kurtosis_quant_stop=0.265029;SVTYPE=INS;SUPTYPE=AL;SVLEN=31;STRANDS=+-;STRANDS2=17,11,17,11;RE=27;REF_strand=38,44;Strandbias_pval=0.273672;AF=0.247706	GT:DR:DV	0/0:82:27
chr4	14989144	14945	N	TGGGGACCATATATTTTTTTTTTTATTTTGTTTTTTTTTTGTTTTTTAATTTTTATGTATTTATGAGAGTCACAGAGAGAGGGGAGAGAGAGAGGCGCGAGACATAGGCAGAGGAGAAGCATGCTCCCATGCACCAGGAGGCCTGAAGGTGGGATTCCGATCCGGGTCTTCCAGGATGCGCCCTGTGCCAAAGGCAGGCGCCAACCGGAGGCGCCACCCAGGGCTCACC	.	PASS	PRECISE;SVMETHOD=Snifflesv1.0.12;CHR2=chr4;END=14989148;STD_quant_start=2.360387;STD_quant_stop=3.338092;Kurtosis_quant_start=9.510182;Kurtosis_quant_stop=9.180994;SVTYPE=INS;SUPTYPE=AL;SVLEN=226;STRANDS=+-;STRANDS2=16,13,16,13;RE=29;REF_strand=41,43;Strandbias_pval=0.667582;AF=0.256637	GT:DR:DV	0/0:84:29
chr4	14993880	14946	N	GCTAACATATTTTCTTTTTTTTTTTTTTTTTTTTTTTTTTTTTTTTTTTTC	.	PASS	PRECISE;SVMETHOD=Snifflesv1.0.12;CHR2=chr4;END=14993888;STD_quant_start=1.699673;STD_quant_stop=2.614065;Kurtosis_quant_start=4.207079;Kurtosis_quant_stop=2.559691;SVTYPE=INS;SUPTYPE=AL;SVLEN=47;STRANDS=+-;STRANDS2=19,18,19,18;RE=37;REF_strand=39,44;Strandbias_pval=0.695938;AF=0.308333	GT:DR:DV	0/1:83:37
chr4	14998583	14947	N	GTTTTTTTTTTTTTAATTTTATAGTTTAGTGAGGATAGTCACAGAGAGAGAGAGAGAGAGGCAGAGACACAGGCAGAGGGAGAAGCAGGCTCCATGCACTGGGGAGCCTGATGTGGGATTCGATCCTGGGTCTCAGATCGCGCCTGGGCCAAAGGCAGGCGCCAAACGCTGCGCCACCCAGGGATCCCTGAAAAGTATTTTG	.	PASS	PRECISE;SVMETHOD=Snifflesv1.0.12;CHR2=chr4;END=14998590;STD_quant_start=4.322904;STD_quant_stop=5.910795;Kurtosis_quant_start=7.116879;Kurtosis_quant_stop=0.016074;SVTYPE=INS;SUPTYPE=AL;SVLEN=202;STRANDS=+-;STRANDS2=17,16,17,16;RE=33;REF_strand=39,38;Strandbias_pval=1;AF=0.3	GT:DR:DV	0/0:77:33
chr4	15010821	14948	TTTTTTTTTTTTTTTTTTTTTTTGACAGTTTAAAAAAAAATCCAGACATTTAATAAGCATTCGGCAGGGAGTTAGCCAAGGTGAATCCTCATCAGGTCCTTTAG	N	.	PASS	PRECISE;SVMETHOD=Snifflesv1.0.12;CHR2=chr4;END=15010917;STD_quant_start=1.414214;STD_quant_stop=2.768875;Kurtosis_quant_start=1.111873;Kurtosis_quant_stop=0.121572;SVTYPE=DEL;SUPTYPE=AL;SVLEN=-96;STRANDS=+-;STRANDS2=13,12,13,12;RE=25;REF_strand=43,59;Strandbias_pval=0.380662;AF=0.19685	GT:DR:DV	0/0:102:25
chr4	15043389	14949	N	TCTGGGGCGCTTAACCTGTTACTAAGGTTGACTAGTTATTATGAATTAAGGGACGTCTGCATCCAGTCTCTTTGTCTTTGACTCTAATTGCGGAACCTGTACATTCGCATAGTCTCAAAACGATAATAGAGCTGCAATTATAGTCACTTTTATTATTTCTAATTTGGTATATTCGGGACTAGGAATACCCTC	.	FAIL_NOTPRECISE	IMPRECISE;SVMETHOD=Snifflesv1.0.12;CHR2=chr4;END=15043388;STD_quant_start=19.514952;STD_quant_stop=21.187654;Kurtosis_quant_start=-1.762860;Kurtosis_quant_stop=-1.621062;SVTYPE=INS;SUPTYPE=AL;SVLEN=198;STRANDS=+-;STRANDS2=14,12,14,12;RE=25;REF_strand=49,41;Strandbias_pval=1;AF=0.217391	GT:DR:DV	0/0:90:25
chr4	15075180	14950	N	AAACAAAAATCTACCAAAAAAAAAAAAAAAAAAAAAAAAAAAAAAAAAAAAAAAAAAAAAA	.	PASS	PRECISE;SVMETHOD=Snifflesv1.0.12;CHR2=chr4;END=15075188;STD_quant_start=1.388730;STD_quant_stop=3.741657;Kurtosis_quant_start=4.056736;Kurtosis_quant_stop=3.130018;SVTYPE=INS;SUPTYPE=AL;SVLEN=55;STRANDS=+-;STRANDS2=8,20,8,20;RE=28;REF_strand=43,62;Strandbias_pval=0.278107;AF=0.210526	GT:DR:DV	0/0:105:28
chr4	15112513	14951	ATGAAGTTTATTTTTTTTTTTATTTTTTTTTTTTT	N	.	PASS	PRECISE;SVMETHOD=Snifflesv1.0.12;CHR2=chr4;END=15112550;STD_quant_start=5.549775;STD_quant_stop=4.827007;Kurtosis_quant_start=-1.663327;Kurtosis_quant_stop=-1.361673;SVTYPE=DEL;SUPTYPE=AL;SVLEN=-37;STRANDS=+-;STRANDS2=8,5,8,5;RE=13;REF_strand=36,36;Strandbias_pval=0.551969;AF=0.152941	GT:DR:DV	0/0:72:13
chr4	15116760	14952	N	AAAACGATTTTTATATCTGGGATACACCTGGGGTGGCGCACGGTGTTGGCGGCATGCCTATGGCCCAGGCGCGATCCTGGAGACCCCGGATCGAATCCCACGGCGGGCGCCCGGTGCATTGGAGCCTGCGTCTCCCTCTGCCTGTGGTCTCGGCCTCTCGCCTACTCTGTCGTGACTAATCAGAAATAAAATGAAAAAAAAAAAAAAAAAAAAAAAG	.	PASS	PRECISE;SVMETHOD=Snifflesv1.0.12;CHR2=chr4;END=15116759;STD_quant_start=4.690416;STD_quant_stop=3.563706;Kurtosis_quant_start=4.206598;Kurtosis_quant_stop=1.809154;SVTYPE=INS;SUPTYPE=AL;SVLEN=216;STRANDS=+-;STRANDS2=10,10,10,10;RE=20;REF_strand=38,41;Strandbias_pval=1;AF=0.20202	GT:DR:DV	0/0:79:20
chr4	15163420	14953	N	AACGAATTCCGAACTTTCTTTCTTTTTTTTTAATTTTTTTTTAATTTTTATTTATCTTATTGATGTCAACACCGGAGAGAGAGAGAGGCGAGAGAGCGGCAGAGGGAGAAGCCGGTTTCCATTGCACCGGGAGCCGATTGTGGATTCGATCCCGGGTCTCCGGCTCCGCCCTGTAGGCCAAAGGCAGGCCGCCCAACCACTGCGCCACCCAGGGATCCC	.	PASS	PRECISE;SVMETHOD=Snifflesv1.0.12;CHR2=chr4;END=15163424;STD_quant_start=3.619392;STD_quant_stop=5.449771;Kurtosis_quant_start=-1.925311;Kurtosis_quant_stop=-1.587907;SVTYPE=INS;SUPTYPE=AL;SVLEN=218;STRANDS=+-;STRANDS2=3,16,3,16;RE=19;REF_strand=31,44;Strandbias_pval=0.0595281;AF=0.202128	GT:DR:DV	0/0:75:19
chr4	15212890	14954	N	AAAGGATCCCTGGGTGGCGCAGCGGGTGAGCGCCTGCCTTTGGCCCAGGGCGCGATCCTGGAGAACCCGGGATCGAATCCGACGTCAGGCTCCCGGTGCATGGAGCCTGCTTTCTTCCCTCTGCCTGTGTGCTCTCCTCGCCTCTCTCCACCTCACGGTGTGCCTATAATAAATAAATAAAAAAAAATAAAAAAAAAAATCGTGGAT	.	PASS	PRECISE;SVMETHOD=Snifflesv1.0.12;CHR2=chr4;END=15212896;STD_quant_start=4.497863;STD_quant_stop=6.275716;Kurtosis_quant_start=8.188922;Kurtosis_quant_stop=0.051875;SVTYPE=INS;SUPTYPE=AL;SVLEN=212;STRANDS=+-;STRANDS2=15,11,15,11;RE=26;REF_strand=43,35;Strandbias_pval=1;AF=0.25	GT:DR:DV	0/0:78:26
chr4	15221510	14955	N	GGGGGAGGGGGGGGGGGGGGGGGGGGTGGGGAGGGGGGGGTGAGGGGGGGGGGA	.	FAIL_NOTPRECISE	IMPRECISE;SVMETHOD=Snifflesv1.0.12;CHR2=chr4;END=15221518;STD_quant_start=9.889388;STD_quant_stop=27.627884;Kurtosis_quant_start=1.625746;Kurtosis_quant_stop=-0.456299;SVTYPE=INS;SUPTYPE=AL;SVLEN=55;STRANDS=+-;STRANDS2=12,3,12,3;RE=15;REF_strand=52,43;Strandbias_pval=0.0911842;AF=0.136364	GT:DR:DV	0/0:95:15
chr4	15231663	14956	N	GATGCAGAGTCCACCTTGACAGCCCGCAAGGGGCCTGCTTATCCCTGGGCCTGTGTCTCTGCCTGTCTTGCTGTGGTCTCTCAATGAACAAATACATAAAATAAAGCTTTTAAAAAATAAAAAAATAAACAACAGTCTACAAGGCCACGAATGTGCAACCTTAAGAGCGAGCATAATAGTACTTCGCTAGCCTTTGATTTTTTAAAGTTTTATTTATTCATGAGAAACACAGAGAGAGAGGCAGAGACAGAGGCAGAGAAGAACAGGCTCCCCGTAGGGAGCGCGATGTGGGACTTCGAGCCCAGGACCGCT	.	PASS	PRECISE;SVMETHOD=Snifflesv1.0.12;CHR2=chr4;END=15231672;STD_quant_start=0.301511;STD_quant_stop=6.683313;Kurtosis_quant_start=21.616301;Kurtosis_quant_stop=23.823607;SVTYPE=INS;SUPTYPE=AL;SVLEN=312;STRANDS=+-;STRANDS2=27,39,27,39;RE=66;REF_strand=31,38;Strandbias_pval=0.728479;AF=0.488889	GT:DR:DV	0/1:69:66
chr4	15243476	14957	N	CTCCGCGGCTTTTCATCCACTCTGCATAGTGCCGCTACACCTCTA	.	FAIL_NOTPRECISE	IMPRECISE;SVMETHOD=Snifflesv1.0.12;CHR2=chr4;END=15243479;STD_quant_start=11.878552;STD_quant_stop=23.015212;Kurtosis_quant_start=0.438837;Kurtosis_quant_stop=0.040572;SVTYPE=INS;SUPTYPE=AL;SVLEN=48;STRANDS=+-;STRANDS2=9,7,9,7;RE=16;REF_strand=46,37;Strandbias_pval=1;AF=0.161616	GT:DR:DV	0/0:83:16
chr4	15328700	14958	N	GCAGGGGCGGGGCCGGCTGGCTCGTGCGGCGGCTCGGGCCGCCGGGCGGGGACGTGCGGGGACGGGCGTGGGGCCGACGCCCGCGCAAGTCGGGCCCGCGGCGCGCACACACCGGCCCGGCTCCCGAGGGCCGCACGGCGCGGCCCCCGGTGCGAGCGCCGAGGCAGCCGGCGAGCTCGCCGGCCCTGCCGTTGCGGCCGGTCCGCACGCTTCGGCGGCCCAGCTCCCCGAAGTGGGGGCCACGACCCCTGGGTAGATGGTGTCCTGGATGATCTTCCAGCGCCGTGTGTAAGTGCCGCTCCGAAGCCCCGCCGCCCGCCGGCCAAGGGGGGGCCCCCGTGGGGGGGGGGGGACAATGGGGGGGGTGGGGGGGGCGCAGGGGGGGGAAAAGGGGGGTGAAGCCCGGGCCCGTTCCTGGGCCGGAGCTGGGCTGGCCGGCCCTGGGGCCTGCCCGGGGGCTGGGGGGGGTGGTTTGGGGGCGCGCCTCGCCTCCTCACCCGGGTCCACGGC	.	FAIL_NOTPRECISE	IMPRECISE;SVMETHOD=Snifflesv1.0.12;CHR2=chr4;END=15328699;STD_quant_start=0.963624;STD_quant_stop=20.324159;Kurtosis_quant_start=2.391417;Kurtosis_quant_stop=2.154862;SVTYPE=INS;SUPTYPE=AL,SR;SVLEN=967;STRANDS=+-;STRANDS2=13,15,13,15;RE=28;REF_strand=0,0;Strandbias_pval=1;AF=1	GT:DR:DV	1/1:0:28
chr4	15367581	14959	N	AACACTGATTTTAATTTTTTTTTTTTTTTATTTATTTATGATCGTCACAGCGAGAGAGAGAGGAGGCGCAGAGACAGGCCGAGGGAGAAGCAGGCTCCATGCACTGGGAGCCCGATGTGCGGATTCGATCTGGGTCTCCAGGATCGCGCCCTGGGCCAAAGGCAGGCGCCAAACCGCTGCCGCCACCCCAGGGATCCC	.	PASS	PRECISE;SVMETHOD=Snifflesv1.0.12;CHR2=chr4;END=15367598;STD_quant_start=2.847304;STD_quant_stop=5.979130;Kurtosis_quant_start=22.955308;Kurtosis_quant_stop=18.253881;SVTYPE=INS;SUPTYPE=AL;SVLEN=201;STRANDS=+-;STRANDS2=27,29,27,29;RE=56;REF_strand=43,44;Strandbias_pval=1;AF=0.391608	GT:DR:DV	0/1:87:56
chr4	15395832	14960	N	AGAAAGAACGCAAAAGACAGAAAAAGAGAAAACGGCACAAAATCAAGAAATG	.	PASS	PRECISE;SVMETHOD=Snifflesv1.0.12;CHR2=chr4;END=15395850;STD_quant_start=5.069517;STD_quant_stop=7.546522;Kurtosis_quant_start=16.414079;Kurtosis_quant_stop=0.777524;SVTYPE=INS;SUPTYPE=AL;SVLEN=41;STRANDS=+-;STRANDS2=18,23,18,23;RE=41;REF_strand=37,50;Strandbias_pval=1;AF=0.320312	GT:DR:DV	0/1:87:41
chr4	15404068	14961	TAAATTTCTAAATAGTCGGGATCCCTGGGTGGCGCAGTGGTTTAGCGCCTGCCTTTGGCCCAGGGCGCGATCCTGGAGACCCGGGATCGAATCCCACGTCAGGCTCCCGGTGCATGGAGCCTGCTTCTCCCTCTGCCTGTGTCTCTGCCTCTCTCTCTCTCTCTCTGTGACTATCATAAATAAATAAAAATTAAAAAAAAAAAATAAA	N	.	PASS	PRECISE;SVMETHOD=Snifflesv1.0.12;CHR2=chr4;END=15404276;STD_quant_start=1.977142;STD_quant_stop=1.942351;Kurtosis_quant_start=-0.903282;Kurtosis_quant_stop=-1.627088;SVTYPE=DEL;SUPTYPE=AL;SVLEN=-208;STRANDS=+-;STRANDS2=27,17,27,17;RE=44;REF_strand=36,33;Strandbias_pval=0.437495;AF=0.389381	GT:DR:DV	0/1:69:44
chr4	15411511	14962	AAGATCTTTTTTCAGGGGATCCCTGGGTGGCGCAGCGGTTTAGCGCCTGCCTTTGGCCCAGGGCACGATCCTGGAGACCCGGGATCGAATCCCACGTCGGGCTCCCAGTGCATGGAGCCTGCTTCTCCCTCTGCCTCTGTCTCTGTCTCTCTCTCTCTCTGTATGACTATCATAAATAAATAAAAGTTAAAAAAATAAAAAATAATTAAAAAAAAAA	N	.	PASS	PRECISE;SVMETHOD=Snifflesv1.0.12;CHR2=chr4;END=15411728;STD_quant_start=2.753785;STD_quant_stop=2.140872;Kurtosis_quant_start=-1.636701;Kurtosis_quant_stop=1.328026;SVTYPE=DEL;SUPTYPE=AL;SVLEN=-217;STRANDS=+-;STRANDS2=15,10,15,10;RE=25;REF_strand=33,23;Strandbias_pval=1;AF=0.308642	GT:DR:DV	0/1:56:25
chr4	15412590	14963	N	ATAGAGATAAGTTGAAGAGATATACAAAGAAGATAGATATTCTTTTATATATTGTTATATATATAAAAGAATGATATATATAGAATTCTTTTAGATATATAA	.	FAIL_NOTPRECISE	IMPRECISE;SVMETHOD=Snifflesv1.0.12;CHR2=chr4;END=15412589;STD_quant_start=6.978539;STD_quant_stop=12.111978;Kurtosis_quant_start=6.501194;Kurtosis_quant_stop=0.363494;SVTYPE=INS;SUPTYPE=AL;SVLEN=99;STRANDS=+-;STRANDS2=11,6,11,6;RE=17;REF_strand=38,23;Strandbias_pval=1;AF=0.217949	GT:DR:DV	0/0:61:17
chr4	15416252	14964	N	ACACAGAGTGCACCCAGGCTTGGGGAGCCATGGGTGGCGCAGGCGGTTTGGGGCGCATGCTTGGCCCAGGGCGCGATCCGGGGCCCGGATCGAATCCCCACGCGGGCTCCCCGGCTGCCCATTGGAGCCTTGCTTCTCCCTCGGCTGGTTTATCGCCTCTCTCTCTCTCTCTCTGGTACTATCATAAAAATACACTAAAAATTGAAAAAAATATAAAAAAAAAAAA	.	PASS	PRECISE;SVMETHOD=Snifflesv1.0.12;CHR2=chr4;END=15416268;STD_quant_start=1.441153;STD_quant_stop=5.896544;Kurtosis_quant_start=-1.754817;Kurtosis_quant_stop=-0.323058;SVTYPE=INS;SUPTYPE=AL;SVLEN=220;STRANDS=+-;STRANDS2=16,11,16,11;RE=27;REF_strand=35,16;Strandbias_pval=0.458648;AF=0.346154	GT:DR:DV	0/1:51:27
chr4	15416835	14965	TTTATGAGATTTCTTTTTTTTTTTTTTTTTTTTAAATCTTTTTTTTTTTAATTTTTATTTATTTATGATAGTCACAGAGAGAGAGAGAGGCAGAGACATAGGCAGAGGGAGAAGCAGGCTCCATGCACCGGGAGCCTGATGTGGGATTCGATCCCGGGTCTCCAGGATCGCGCCCTGGGCCAAAGGCAGGCGCCAAACCGCTGCGCCACCCAGGGATCCCTAT	N	.	PASS	PRECISE;SVMETHOD=Snifflesv1.0.12;CHR2=chr4;END=15417066;STD_quant_start=2.513123;STD_quant_stop=2.800376;Kurtosis_quant_start=-1.873841;Kurtosis_quant_stop=-2.001782;SVTYPE=DEL;SUPTYPE=AL,SR;SVLEN=-231;STRANDS=+-;STRANDS2=23,16,23,16;RE=39;REF_strand=36,19;Strandbias_pval=0.665332;AF=0.414894	GT:DR:DV	0/1:55:39
chr4	15417909	14966	GCCCAATATTCGTGCTCGCTTCGGCAGCACATATACTAAAAAAGT	N	.	PASS	PRECISE;SVMETHOD=Snifflesv1.0.12;CHR2=chr4;END=15417954;STD_quant_start=2.428992;STD_quant_stop=2.949576;Kurtosis_quant_start=-1.323361;Kurtosis_quant_stop=-1.919425;SVTYPE=DEL;SUPTYPE=AL;SVLEN=-45;STRANDS=+-;STRANDS2=13,4,13,4;RE=17;REF_strand=39,18;Strandbias_pval=0.763166;AF=0.22973	GT:DR:DV	0/0:57:17
chr4	15418680	14967	AAAGAAAGAAAGAAAGAAAGAAAGAAAGAAAGAAAGAAAAGAGAAAGAAAGAAAGAAAGAAAGAAAGAAA	N	.	FAIL_NOTPRECISE	IMPRECISE;SVMETHOD=Snifflesv1.0.12;CHR2=chr4;END=15418758;STD_quant_start=16.847354;STD_quant_stop=16.683325;Kurtosis_quant_start=-2.142783;Kurtosis_quant_stop=-2.096852;SVTYPE=DEL;SUPTYPE=AL;SVLEN=-78;STRANDS=+-;STRANDS2=15,10,15,10;RE=25;REF_strand=41,19;Strandbias_pval=0.46435;AF=0.294118	GT:DR:DV	0/0:60:25
chr4	15421195	14968	N	TTTGCTCTTTTAGTGCAAGAAGGCCAGTCCTGTGGGGCCCCCCCCACCCCTCCCCGCCCTGGCAAAAAAAAACCCTGAGAAAGCTGCT	.	PASS	PRECISE;SVMETHOD=Snifflesv1.0.12;CHR2=chr4;END=15421197;STD_quant_start=0.000000;STD_quant_stop=2.134375;Kurtosis_quant_start=6.259965;Kurtosis_quant_stop=7.971006;SVTYPE=INS;SUPTYPE=AL;SVLEN=60;STRANDS=+-;STRANDS2=18,18,18,18;RE=36;REF_strand=39,29;Strandbias_pval=0.537053;AF=0.346154	GT:DR:DV	0/1:68:36
chr4	15429229	14969	N	TATAATGTGTTTTTTTTTTTTTTTTTTTTTTTTTTTTACTTTTTATTTATTTGATATTCACACAGAGAGAGACGAGAGAGGCAGCAGAAACCCAGGCCAGAGGGAGAAGTCCTGGCTCCAATGACACCGGGGAGCCCGACGTGGCGATTCGATCCGGGTTCTCCAGGATCGCGCCCTGGGCCAAAGGCAGGCGCCAAACCGCCGCGCCCCCCAGGGATCCCC	.	PASS	PRECISE;SVMETHOD=Snifflesv1.0.12;CHR2=chr4;END=15429229;STD_quant_start=1.270978;STD_quant_stop=6.403124;Kurtosis_quant_start=3.737530;Kurtosis_quant_stop=5.990401;SVTYPE=INS;SUPTYPE=AL;SVLEN=221;STRANDS=+-;STRANDS2=15,11,15,11;RE=26;REF_strand=46,43;Strandbias_pval=0.658632;AF=0.226087	GT:DR:DV	0/0:89:26
chr4	15433207	14970	N	GGAGGACCAGGGGGCGGGTGACTGCGGCGCGCG	.	FAIL_GAP	PRECISE;SVMETHOD=Snifflesv1.0.12;CHR2=chr4;END=15433214;STD_quant_start=0.000000;STD_quant_stop=5.345225;Kurtosis_quant_start=10.019464;Kurtosis_quant_stop=0.486854;SVTYPE=INS;SUPTYPE=AL;SVLEN=32;STRANDS=+-;STRANDS2=10,19,10,19;RE=29;REF_strand=45,37;Strandbias_pval=0.0834074;AF=0.261261	GT:DR:DV	0/0:82:29
chr4	15433207	14971	N	<DEL/INV>	.	PASS	PRECISE;SVMETHOD=Snifflesv1.0.12;CHR2=chr4;END=15433424;STD_quant_start=0.000000;STD_quant_stop=0.000000;Kurtosis_quant_start=-1.062186;Kurtosis_quant_stop=4.235078;SVTYPE=DEL/INV;SUPTYPE=NR;SVLEN=-217;STRANDS=+-;STRANDS2=36,16,36,16;RE=52;REF_strand=45,37;Strandbias_pval=0.106606;AF=0.38806	GT:DR:DV	0/1:82:52
chr4	15484654	14972	N	ATCATTTCCAAAAAAAAAAAAAAAAAAACTACAGGGTGA	.	PASS	PRECISE;SVMETHOD=Snifflesv1.0.12;CHR2=chr4;END=15484653;STD_quant_start=1.505545;STD_quant_stop=2.422120;Kurtosis_quant_start=10.316114;Kurtosis_quant_stop=8.438181;SVTYPE=INS;SUPTYPE=AL;SVLEN=42;STRANDS=+-;STRANDS2=32,28,32,28;RE=60;REF_strand=52,45;Strandbias_pval=1;AF=0.382166	GT:DR:DV	0/1:97:60
chr4	15491587	14973	N	TTCTGTAATTTTTTTTTTTTTTTTCTTTTTTTTTTTT	.	PASS	PRECISE;SVMETHOD=Snifflesv1.0.12;CHR2=chr4;END=15491598;STD_quant_start=1.909727;STD_quant_stop=3.421386;Kurtosis_quant_start=-1.907619;Kurtosis_quant_stop=2.655283;SVTYPE=INS;SUPTYPE=AL;SVLEN=37;STRANDS=+-;STRANDS2=21,14,21,14;RE=35;REF_strand=52,33;Strandbias_pval=1;AF=0.291667	GT:DR:DV	0/0:85:35
chr4	15519729	14974	N	TTTTTTTTTTTTTTTAATTTTTTATTTCTTTATGATGTCACACAGAGAGGAGAATGCAGAGCCCACAGCGAGGGAGGAGCAGGCCTCCATGACTGGTGAGCCGACGTGGGATTCATCCAGGGTCTCCCGATCGCGGCCTGGGCCAAAGGCATGGCACCAAACTCTGTGCCACCCAGGCGATTCCC	.	PASS	PRECISE;SVMETHOD=Snifflesv1.0.12;CHR2=chr4;END=15519729;STD_quant_start=0.650444;STD_quant_stop=3.246300;Kurtosis_quant_start=9.957812;Kurtosis_quant_stop=9.349019;SVTYPE=INS;SUPTYPE=AL;SVLEN=185;STRANDS=+-;STRANDS2=27,26,27,26;RE=53;REF_strand=45,49;Strandbias_pval=0.734457;AF=0.360544	GT:DR:DV	0/1:94:53
chr4	15526826	14975	N	GTTTCATGAAGGATTTCTAATTTTTTTTTTTAATTTTATTTATTATGATAGTCATATATTCATATATTAGATTAGAGAGAGAGAGCAGGAGACATGGCGAGGGAAGAAGCAGGACTCCAGCACGGGAGCCTGACGTGGATTCGATTCGGGTTTCAAGGATAGAGCCCTGCCGGCCAAGGCAGGAGCCAAACCGCTGCCTCCACCCCGGGATCCCTCA	.	PASS	PRECISE;SVMETHOD=Snifflesv1.0.12;CHR2=chr4;END=15526827;STD_quant_start=3.470371;STD_quant_stop=5.598913;Kurtosis_quant_start=11.287541;Kurtosis_quant_stop=12.688375;SVTYPE=INS;SUPTYPE=AL;SVLEN=222;STRANDS=+-;STRANDS2=25,21,25,21;RE=46;REF_strand=40,41;Strandbias_pval=0.712133;AF=0.362205	GT:DR:DV	0/1:81:46
chr4	15534489	14976	TGCTTCTTTTTTTTTTTTTTTTTTAAATTTTTTATTTATTTATGATAGTCACAGAGAGAGAGAGAGAGAGAGGCAGAGACACAGGCAGAGGGAGAAGCAGGCTCCATGCACCGGGAGCCCGACGTGGGACTCGATCCCGGGTCTCCAGGATCGCGCCCTGGGCCAAAGGCAGGTGCCAAACCGCTGCGCTACCCAGGGATCCCCTGA	N	.	PASS	PRECISE;SVMETHOD=Snifflesv1.0.12;CHR2=chr4;END=15534698;STD_quant_start=5.822371;STD_quant_stop=4.658326;Kurtosis_quant_start=-1.656298;Kurtosis_quant_stop=-1.238682;SVTYPE=DEL;SUPTYPE=AL;SVLEN=-209;STRANDS=+-;STRANDS2=7,6,7,6;RE=13;REF_strand=40,38;Strandbias_pval=1;AF=0.142857	GT:DR:DV	0/0:78:13
chr4	15536643	14977	NNNNNNNNNNGCACAGCAGTTTAGCGCCTGCCTTTGGCCAGGGCGCGATCTTGGAGACCCGGGATCGAATCCCACGTCTGGCTCTCGGTGAATGGAGCCTGCTTCTCCCTCTGCCTATGTCTCTGCCTCTCTCTCTCTCTCTCTGTGATGACTATCATAAATAAATTTTAAAAAATTTTAAAAAAATTCTTTATCTTGCAGTGTTAAGTAAAAAGACAAGTTTTCTTTTTTTTAAACTTTCACTGAAACATGAAGTCTCATCATTTGATCTGTATGTTTACCTTTCAGTGTATATGTAATCAAACAGAATAAAGGAAATATGAAACTAATATATCAGTATTTTATGAATGCACAGGCATAAATTTTAGTTTAAATAAAAGTCACATTCAACCTAATTCTGGTTTTAAAACAAAACTGGCATACTAAAGTATTGTATATGTGACTATTGCTTTTGGTACCAAAGTTTGTTGTAATCTGGTGGCATGTTGCCTGTGAAAACAATGTAATCAGAGTCTTAATTAACTTGGGATGAGTAGGGAACGTACTTATAACGGAAAAATAGTCTCCCAAGAAGCTTCTTTCAAAAAAAAAAAATCTTTGAGTGTGCAGAGATCTTTGTGCCAGTTAGTCACCTCCAAATTTAACCCCAGCCCACTGGCAATCTCTTCATCCCTCCCCCTCCTCTGCTCCCTCCAAATACCAGTCCGTGCTGCATC	N	.	PASS	PRECISE;SVMETHOD=Snifflesv1.0.12;CHR2=chr4;END=15537284;STD_quant_start=0.685994;STD_quant_stop=5.055574;Kurtosis_quant_start=6.052573;Kurtosis_quant_stop=1.919767;SVTYPE=DEL;SUPTYPE=AL,SR;SVLEN=-641;STRANDS=+-;STRANDS2=30,38,30,38;RE=68;REF_strand=11,12;Strandbias_pval=0.811341;AF=0.747253	GT:DR:DV	0/1:23:68
chr4	15551237	14978	TGTGTAATGTTTTTTTTTTTTATTAATTTTATTTATTTATGATAGTCACACAGAGAGAGAGAGAGGCAGAGACATAGGCAGAGGGAGAAGCAGGCTCCATGCACCGGGAGCCTGATGTGGGATTCGATCCCAGGTCTCCAGGATCGTGCCCTGGGCCAAAGGCAGGCGCTAAACCGCTGCGCCACCCAGGGATCCCGAAC	N	.	PASS	PRECISE;SVMETHOD=Snifflesv1.0.12;CHR2=chr4;END=15551434;STD_quant_start=2.669270;STD_quant_stop=2.179449;Kurtosis_quant_start=2.269856;Kurtosis_quant_stop=0.356620;SVTYPE=DEL;SUPTYPE=AL;SVLEN=-197;STRANDS=+-;STRANDS2=19,14,19,14;RE=33;REF_strand=59,55;Strandbias_pval=0.692463;AF=0.22449	GT:DR:DV	0/0:114:33
chr4	15551681	14979	N	CTCTAACTTACTTATACTTACTTATAAAGTCTA	.	PASS	PRECISE;SVMETHOD=Snifflesv1.0.12;CHR2=chr4;END=15551681;STD_quant_start=0.000000;STD_quant_stop=0.925820;Kurtosis_quant_start=2.415615;Kurtosis_quant_stop=2.191501;SVTYPE=INS;SUPTYPE=AL;SVLEN=31;STRANDS=+-;STRANDS2=17,12,17,12;RE=29;REF_strand=60,52;Strandbias_pval=0.67954;AF=0.205674	GT:DR:DV	0/0:112:29
chr4	15563706	14980	N	AAAAAGGCAGCTGCTGGGATCGCCTGGGTGGCGCAGCGGTTTAGCGCCTGGCCTTTGGCCAAGGCAGGGCGCGATCCTGGAGACGACCGGGATCAAATCCACGTCGGGCTCGCCGGTGCAATGGAGCATGCTTCGCCCTCTGCCTGTGTCTCTGCCTATCCTCTCTACTCTCACTGTGTGCCTATCAGAAAGATAAAAAAAAAAAAAGAAAAAAA	.	PASS	PRECISE;SVMETHOD=Snifflesv1.0.12;CHR2=chr4;END=15563718;STD_quant_start=4.133199;STD_quant_stop=6.683313;Kurtosis_quant_start=5.715442;Kurtosis_quant_stop=3.827852;SVTYPE=INS;SUPTYPE=AL,SR;SVLEN=210;STRANDS=+-;STRANDS2=14,11,14,11;RE=25;REF_strand=43,45;Strandbias_pval=0.651353;AF=0.221239	GT:DR:DV	0/0:88:25
chr4	15573750	14981	AAAACCCAAAGCCAGGGGATCCCTGGGTGGCGCAGTGGTTTGGCGCCTGCCTTTGGCCCAGGGTGCGATCCTGGAGACCCGGGATCAAATCCCACATCAGGCTCCCGGTGCATGGAGCCTGCTTCTCCCTCTGCCTATGTCTCTGCCTCTCTCTCTCTCTCTCTCTCTCTGTGACTATCATAAATAAATAAAAAAATTTAAAAAAAAAAAAAA	N	.	PASS	PRECISE;SVMETHOD=Snifflesv1.0.12;CHR2=chr4;END=15573963;STD_quant_start=2.956474;STD_quant_stop=3.442652;Kurtosis_quant_start=16.428489;Kurtosis_quant_stop=-1.787058;SVTYPE=DEL;SUPTYPE=AL;SVLEN=-213;STRANDS=+-;STRANDS2=31,24,31,24;RE=55;REF_strand=47,36;Strandbias_pval=1;AF=0.398551	GT:DR:DV	0/1:83:55
chr4	15592867	14982	N	TAACAGACCTCCTGTGGTGGATCTGGGTGGCGCCTAGCGGTTGTGCCTGCCTTTGGCCCAGGGCGCGACCCTGGAGCCCGCGATCGAATCCCACAGTTAGGGGCCCCGGTGCCTGGGCGCTTCTCCTCTCTTTGCCTGTGTCTATGCCTTCTCTTCTCACGTGTGCCTATCATAACTAAATCAACAATCAAAAACAAAAAA	.	PASS	PRECISE;SVMETHOD=Snifflesv1.0.12;CHR2=chr4;END=15592870;STD_quant_start=3.683942;STD_quant_stop=4.083941;Kurtosis_quant_start=5.942633;Kurtosis_quant_stop=9.538229;SVTYPE=INS;SUPTYPE=AL;SVLEN=221;STRANDS=+-;STRANDS2=28,29,28,29;RE=57;REF_strand=49,53;Strandbias_pval=1;AF=0.358491	GT:DR:DV	0/1:102:57
chr4	15593284	14983	TCTTTTTTTTTTTTAATTTTTATTTATTTATGATAGTCACAGAGAGAGAGAGAGAGAGAGGCGCAGAGACATAGGCAGAAGGAGAAGCAGGCTCCATGCACCGGGAGCCCGACGTGGGATTCGATCCCGGGTCTCCAGGATCACGCCCTGGGCCAAAGGCAGGCGCCAAACCGCTGCGCCACCCAGGGATCCCATACTTT	N	.	PASS	PRECISE;SVMETHOD=Snifflesv1.0.12;CHR2=chr4;END=15593487;STD_quant_start=2.478479;STD_quant_stop=3.087995;Kurtosis_quant_start=10.689290;Kurtosis_quant_stop=-1.672551;SVTYPE=DEL;SUPTYPE=AL;SVLEN=-203;STRANDS=+-;STRANDS2=29,28,29,28;RE=57;REF_strand=49,51;Strandbias_pval=0.868996;AF=0.363057	GT:DR:DV	0/1:100:57
chr4	15663292	14984	AGTGGAGGGAGACAGAACGTAAAGACTGCTAACTCTGGGAAACGAACTAGGGGTGGTAGAAGGGGAGGAGGGCGGGGGGTGGGAGTGAATGGGTGACGGGCACTGGGTGTTATTCTGTATGTTAGTAAATTGAACACCAATAAAAAAAAAATAAAATAAAATAAAAAAAAAAAAAAAAAAAAAAAAAAAAAAGATCTTTC	N	.	PASS	PRECISE;SVMETHOD=Snifflesv1.0.12;CHR2=chr4;END=15663492;STD_quant_start=1.330124;STD_quant_stop=1.270978;Kurtosis_quant_start=4.183223;Kurtosis_quant_stop=3.497959;SVTYPE=DEL;SUPTYPE=AL;SVLEN=-200;STRANDS=+-;STRANDS2=15,11,15,11;RE=26;REF_strand=53,49;Strandbias_pval=0.663632;AF=0.203125	GT:DR:DV	0/0:102:26
chr4	15677529	14985	TTCTTTGTTTTTTTTTTTTTTTAAATTTTTATTTATTTATAATAGTCACACAGAGAGAGAGAGAGAGAGGCAGAGACACAGGCAGAGGGAGAAGCAGGCTCCATGCACCGGGAGCCTGACGTGGGATTCGATCCCGGGTCTTCAGGATCGCGCCCTGGGCCAAAGGCAGGCGCCAAACCGCTGCGCCACCCAGGGATCCCTGGATA	N	.	PASS	PRECISE;SVMETHOD=Snifflesv1.0.12;CHR2=chr4;END=15677736;STD_quant_start=0.912871;STD_quant_stop=1.581139;Kurtosis_quant_start=-1.541451;Kurtosis_quant_stop=-1.332349;SVTYPE=DEL;SUPTYPE=AL;SVLEN=-207;STRANDS=+-;STRANDS2=10,14,10,14;RE=24;REF_strand=53,58;Strandbias_pval=0.655812;AF=0.177778	GT:DR:DV	0/0:111:24
chr4	15698851	14986	N	CCGTTTCTATTTTCACTTTTATTTTTTATTTTTTATTTATTTATTTTATTTATTTCTTTATTGTCTTTCTTTATTTTATTTT	.	PASS	PRECISE;SVMETHOD=Snifflesv1.0.12;CHR2=chr4;END=15698854;STD_quant_start=3.741657;STD_quant_stop=4.325030;Kurtosis_quant_start=5.072250;Kurtosis_quant_stop=4.632540;SVTYPE=INS;SUPTYPE=AL;SVLEN=87;STRANDS=+-;STRANDS2=18,16,18,16;RE=34;REF_strand=55,39;Strandbias_pval=0.68653;AF=0.265625	GT:DR:DV	0/0:94:34
chr4	15705401	14987	N	TTTCCTTTTCTTTTCTTGCTTCTTCGTTCTTTCTTATCTTCTTTTCTGTCTTTTCTTCTCTTTCGTTCTTTTCGC	.	FAIL_NOTPRECISE	IMPRECISE;SVMETHOD=Snifflesv1.0.12;CHR2=chr4;END=15705400;STD_quant_start=4.312772;STD_quant_stop=23.104112;Kurtosis_quant_start=0.726460;Kurtosis_quant_stop=-0.354283;SVTYPE=INS;SUPTYPE=AL;SVLEN=88;STRANDS=+-;STRANDS2=18,2,18,2;RE=20;REF_strand=44,43;Strandbias_pval=0.00101944;AF=0.186916	GT:DR:DV	0/0:87:20
chr4	15738401	14988	N	TGAGTTAAAAAGGAGGCATTAGGCATTAGGA	.	PASS	PRECISE;SVMETHOD=Snifflesv1.0.12;CHR2=chr4;END=15738401;STD_quant_start=1.264911;STD_quant_stop=2.738613;Kurtosis_quant_start=3.613349;Kurtosis_quant_stop=1.982719;SVTYPE=INS;SUPTYPE=AL;SVLEN=31;STRANDS=+-;STRANDS2=4,9,4,9;RE=13;REF_strand=45,48;Strandbias_pval=0.373781;AF=0.122642	GT:DR:DV	0/0:93:13
chr4	15739200	14989	N	TTTCCTGCCTTGTTAAGTTCCCCATTCTCACTGGTGGAGGTCGGTATCTCCTTGTGGTTTTGATTGTATTTTCCCTTATGGCAAGTGATGCAGAGCATTTCCATATGCATGTTGGCCATGTCTATGTCTCCTCTGTGAGATTTCTCTTCATGTCTTTTGCCCATTTCATGCTTGGCTTGGTTGCTTCT	.	FAIL_GAP	PRECISE;SVMETHOD=Snifflesv1.0.12;CHR2=chr4;END=15739200;STD_quant_start=0.158114;STD_quant_stop=6.234982;Kurtosis_quant_start=17.125401;Kurtosis_quant_stop=11.555202;SVTYPE=INS;SUPTYPE=AL;SVLEN=199;STRANDS=+-;STRANDS2=39,42,39,42;RE=81;REF_strand=38,43;Strandbias_pval=1;AF=0.5	GT:DR:DV	0/1:81:81
chr4	15742262	14990	N	TAAAAAAAACAACTAAAAAACCTAAAATGATATCTA	.	PASS	PRECISE;SVMETHOD=Snifflesv1.0.12;CHR2=chr4;END=15742261;STD_quant_start=2.221111;STD_quant_stop=3.214550;Kurtosis_quant_start=2.929800;Kurtosis_quant_stop=2.307957;SVTYPE=INS;SUPTYPE=AL;SVLEN=36;STRANDS=+-;STRANDS2=12,18,12,18;RE=30;REF_strand=36,44;Strandbias_pval=0.671854;AF=0.272727	GT:DR:DV	0/0:80:30
chr4	15747587	14991	N	CCAACAACCCCCCCCCACCAAACTTTTGGGGGGAAGAAGGGGGGG	.	FAIL_NOTPRECISE	IMPRECISE;SVMETHOD=Snifflesv1.0.12;CHR2=chr4;END=15747635;STD_quant_start=51.534454;STD_quant_stop=43.190277;Kurtosis_quant_start=-1.482737;Kurtosis_quant_stop=3.701401;SVTYPE=INS;SUPTYPE=AL;SVLEN=50;STRANDS=+-;STRANDS2=8,6,8,6;RE=14;REF_strand=40,41;Strandbias_pval=0.773451;AF=0.147368	GT:DR:DV	0/0:81:14
chr4	15784307	14992	N	TTAAAGGAAGAATACAGGTCTATAAAAGGGTC	.	PASS	PRECISE;SVMETHOD=Snifflesv1.0.12;CHR2=chr4;END=15784310;STD_quant_start=3.049590;STD_quant_stop=4.472136;Kurtosis_quant_start=-0.531340;Kurtosis_quant_stop=-0.803884;SVTYPE=INS;SUPTYPE=AL;SVLEN=31;STRANDS=+-;STRANDS2=6,5,6,5;RE=11;REF_strand=52,43;Strandbias_pval=1;AF=0.103774	GT:DR:DV	0/0:95:11
chr4	15796515	14993	N	GAGGAGGAGGAGGAGGAGCAAGGCGGACAGGCCGCCCCGGGGAAACGTCGTT	.	FAIL_GAP	PRECISE;SVMETHOD=Snifflesv1.0.12;CHR2=chr4;END=15796518;STD_quant_start=0.000000;STD_quant_stop=6.154673;Kurtosis_quant_start=12.387836;Kurtosis_quant_stop=0.286637;SVTYPE=INS;SUPTYPE=AL;SVLEN=55;STRANDS=+-;STRANDS2=23,27,23,27;RE=50;REF_strand=34,43;Strandbias_pval=0.856988;AF=0.393701	GT:DR:DV	0/1:77:50
chr4	15796515	14994	N	<DEL/INV>	.	PASS	PRECISE;SVMETHOD=Snifflesv1.0.12;CHR2=chr4;END=15796828;STD_quant_start=0.000000;STD_quant_stop=4.888763;Kurtosis_quant_start=7.000000;Kurtosis_quant_stop=6.710559;SVTYPE=DEL/INV;SUPTYPE=NR;SVLEN=-313;STRANDS=+-;STRANDS2=6,7,6,7;RE=13;REF_strand=34,43;Strandbias_pval=1;AF=0.144444	GT:DR:DV	0/0:77:13
chr4	15796830	14995	N	GGTCCTCCCTTCGCCGCCTCTTCCCGCCCCGGCCTTCCTCCTCGGCACGCCTCCG	.	FAIL_NOTPRECISE	IMPRECISE;SVMETHOD=Snifflesv1.0.12;CHR2=chr4;END=15796829;STD_quant_start=0.707107;STD_quant_stop=14.120906;Kurtosis_quant_start=0.057899;Kurtosis_quant_stop=1.114801;SVTYPE=INS;SUPTYPE=AL;SVLEN=76;STRANDS=+-;STRANDS2=5,14,5,14;RE=19;REF_strand=34,43;Strandbias_pval=0.197011;AF=0.197917	GT:DR:DV	0/0:77:19
chr4	15803695	14996	N	TTTAAAGTGTCTTACTGGCGATCCTCTGGGTGGCGCAGCGGTTTGGCGCCTGCTTGGCCCAGGGCGCGATTCCTGTCGACCAGGAGCGAATCCCACATCGGGCTCCCGGTGCATGGAGCCTGCTTCTCCCTCTGCCTTGTGTCTCTGCCTCTCTCTCTCTATCTCTCTCTCTCTCTGTGATATCATAAATACATAAAAGTAAAAAAATTTTTAAAAAAAAAAAAAA	.	PASS	PRECISE;SVMETHOD=Snifflesv1.0.12;CHR2=chr4;END=15803706;STD_quant_start=2.363516;STD_quant_stop=5.413903;Kurtosis_quant_start=25.835932;Kurtosis_quant_stop=11.433529;SVTYPE=INS;SUPTYPE=AL;SVLEN=226;STRANDS=+-;STRANDS2=25,34,25,34;RE=59;REF_strand=46,60;Strandbias_pval=1;AF=0.357576	GT:DR:DV	0/1:106:59
chr4	15821430	14997	N	TTCATTTCATATATTCTTTCTTTTCTTCTTATTCAC	.	FAIL_NOTPRECISE	IMPRECISE;SVMETHOD=Snifflesv1.0.12;CHR2=chr4;END=15821429;STD_quant_start=10.120700;STD_quant_stop=12.247449;Kurtosis_quant_start=-1.194754;Kurtosis_quant_stop=0.646487;SVTYPE=INS;SUPTYPE=AL;SVLEN=33;STRANDS=+-;STRANDS2=24,5,24,5;RE=28;REF_strand=57,43;Strandbias_pval=0.015512;AF=0.21875	GT:DR:DV	0/0:100:28
chr4	15828207	14998	ATTTTTTTTTTAATTTTAAATATTCATGAGAGACACAG	N	.	PASS	PRECISE;SVMETHOD=Snifflesv1.0.12;CHR2=chr4;END=15828246;STD_quant_start=1.298351;STD_quant_stop=0.696932;Kurtosis_quant_start=-0.708134;Kurtosis_quant_stop=-0.614302;SVTYPE=DEL;SUPTYPE=AL;SVLEN=-39;STRANDS=+-;STRANDS2=33,38,33,38;RE=71;REF_strand=40,48;Strandbias_pval=1;AF=0.446541	GT:DR:DV	0/1:88:71
chr4	15828715	14999	NNNNNNNNNNNNNNNNNNNNNNNNNNNNNNNNNNNNNNNNNNNNNNNNNNNNNNN	N	.	FAIL_NOTPRECISE	IMPRECISE;SVMETHOD=Snifflesv1.0.12;CHR2=chr4;END=15828942;STD_quant_start=0.568796;STD_quant_stop=78.216141;Kurtosis_quant_start=0.533485;Kurtosis_quant_stop=-2.165536;SVTYPE=DEL;SUPTYPE=AL,NR;SVLEN=-227;STRANDS=+-;STRANDS2=35,33,35,33;RE=68;REF_strand=39,43;Strandbias_pval=0.743029;AF=0.453333	GT:DR:DV	0/1:82:68
chr4	15854122	15000	N	TTTTATTAATCTATAATTTTCATTATATATAA	.	PASS	PRECISE;SVMETHOD=Snifflesv1.0.12;CHR2=chr4;END=15854128;STD_quant_start=7.880355;STD_quant_stop=8.354639;Kurtosis_quant_start=5.302844;Kurtosis_quant_stop=6.245959;SVTYPE=INS;SUPTYPE=AL;SVLEN=33;STRANDS=+-;STRANDS2=12,8,12,8;RE=20;REF_strand=39,49;Strandbias_pval=0.224846;AF=0.185185	GT:DR:DV	0/0:88:20
chr4	15864766	15001	AATGGTCCACAGACAGTGCTTATTAAATTCAATATTGAGCTCAGAAATCATAATTTGGTCACATGTTGGTCAATGCTACCCC	N	.	PASS	PRECISE;SVMETHOD=Snifflesv1.0.12;CHR2=chr4;END=15864850;STD_quant_start=0.000000;STD_quant_stop=0.679366;Kurtosis_quant_start=5.897878;Kurtosis_quant_stop=2.296311;SVTYPE=DEL;SUPTYPE=AL;SVLEN=-84;STRANDS=+-;STRANDS2=15,11,15,11;RE=26;REF_strand=38,45;Strandbias_pval=0.369632;AF=0.238532	GT:DR:DV	0/0:83:26
chr4	15865890	15002	TCTGTATCCTTTTTTTATTTTATTTTTTTTAATTTTATTATTATTATTATTTTTT	N	.	PASS	PRECISE;SVMETHOD=Snifflesv1.0.12;CHR2=chr4;END=15865946;STD_quant_start=1.354006;STD_quant_stop=1.080123;Kurtosis_quant_start=-0.816997;Kurtosis_quant_stop=-0.729103;SVTYPE=DEL;SUPTYPE=AL;SVLEN=-56;STRANDS=+-;STRANDS2=14,10,14,10;RE=24;REF_strand=43,44;Strandbias_pval=0.494516;AF=0.216216	GT:DR:DV	0/0:87:24
chr4	15874309	15003	GATGTGGCATGGTGGGCGGGGCGTGGGCGGGGCGTGGGCGGGGCGAGGCGACATGGTGGGCGGGGCGTGGGCGGGGCGAGGCGGCATG	N	.	FAIL_NOTPRECISE	IMPRECISE;SVMETHOD=Snifflesv1.0.12;CHR2=chr4;END=15874397;STD_quant_start=10.531204;STD_quant_stop=16.519874;Kurtosis_quant_start=-1.697251;Kurtosis_quant_stop=-1.890665;SVTYPE=DEL;SUPTYPE=AL;SVLEN=-88;STRANDS=+-;STRANDS2=39,25,39,25;RE=64;REF_strand=59,46;Strandbias_pval=0.630328;AF=0.378698	GT:DR:DV	0/1:105:64
chr4	15892049	15004	TCTTCCTCCTCCACCTCCTCCTCCTCCTCCTCC	N	.	PASS	PRECISE;SVMETHOD=Snifflesv1.0.12;CHR2=chr4;END=15892082;STD_quant_start=4.722288;STD_quant_stop=5.167204;Kurtosis_quant_start=1.771795;Kurtosis_quant_stop=4.794771;SVTYPE=DEL;SUPTYPE=AL,NR;SVLEN=-33;STRANDS=+-;STRANDS2=5,8,5,8;RE=13;REF_strand=39,51;Strandbias_pval=1;AF=0.126214	GT:DR:DV	0/0:90:13
chr4	15917425	15005	N	AAACTTAAGAAATGGGTATCAATTAGATCTCAATAAA	.	PASS	PRECISE;SVMETHOD=Snifflesv1.0.12;CHR2=chr4;END=15917441;STD_quant_start=7.316168;STD_quant_stop=9.719757;Kurtosis_quant_start=0.961625;Kurtosis_quant_stop=4.807891;SVTYPE=INS;SUPTYPE=AL;SVLEN=35;STRANDS=+-;STRANDS2=20,18,20,18;RE=38;REF_strand=44,36;Strandbias_pval=0.845111;AF=0.322034	GT:DR:DV	0/1:80:38
chr4	15921197	15006	N	CCGTGTTAAGGAGAAGCCGGGGACCAGCTGAGAAATCGAATCGCACAAGCACGAAATCCACGCCATGCCGGCAGGAAGGAAGGGAAGGGAAGGATAGGCAAGGGAGGAAGGAAGGCCGGGCGGGCGTGGATGCGAGGTCTGGCGTGCGGGAGGGCGGGCGGGAGGGTAGTTGATGGCGGCGGTCGGGGCGTGAGGGAAGGGAGGGAGTGTGGCGCGGCGGGACTGCGTTGGCGATGGCTTGCGTTCTTGTCGGGAGGGCGTGCTTGACTTGCTGGCGGGCTGTCTGAGGACCGGCATGAACGGACCGAATGAAGGAGGGCTGT	.	FAIL_NOTPRECISE	IMPRECISE;SVMETHOD=Snifflesv1.0.12;CHR2=chr4;END=15921196;STD_quant_start=39.426660;STD_quant_stop=44.957245;Kurtosis_quant_start=2.124567;Kurtosis_quant_stop=0.788115;SVTYPE=INS;SUPTYPE=AL;SVLEN=292;STRANDS=+-;STRANDS2=4,23,4,23;RE=27;REF_strand=33,21;Strandbias_pval=0.000108192;AF=0.333333	GT:DR:DV	0/1:54:27
chr4	15921456	15007	N	CCTCCTTCATGTCCCTTTCCCTCCGGCATTTCTTCCTTCCTCCTTCC	.	FAIL_NOTPRECISE	IMPRECISE;SVMETHOD=Snifflesv1.0.12;CHR2=chr4;END=15921461;STD_quant_start=14.587666;STD_quant_stop=13.107250;Kurtosis_quant_start=-0.515952;Kurtosis_quant_stop=1.189169;SVTYPE=INS;SUPTYPE=AL;SVLEN=45;STRANDS=+-;STRANDS2=7,7,7,7;RE=14;REF_strand=13,28;Strandbias_pval=0.334706;AF=0.254545	GT:DR:DV	0/0:41:14
chr4	15926230	15008	N	CTCAGCTTCCCTCAGGTTGTAAGAATCTCTGCTCATTTCAGGGAAGTTGGATCGTTGAAGCTCCTAGAAGTTATTGTTCCCATCTACCCTTACACTTACAAATCATGAAAATCCTCCAAGGCCAAAGCAAAAGGGGACAAATGGGGTATGGCTTAAATGAAGGAAAACCACTCGGTGAGTGGGGGCAGGAAATACAGGAACAAAACTTGGAAGGTGCAGCATTCAAGTAGCCTTGAGGGATGCATTCCATGTGATGGCCATGATGCAGCTTGATGGGCATGTATGGTATGTGTGACGAGTTCAGGTGGTGAGGGAAACAGCATGGTTGAAGCTCAAGACGAGGGGCTTTGCAGGGTTACTGAGGGAATGTAGTTAAATTGCATGAACTGTTAGGTACCTGTCACTAGAGATTTTGGAGATACTTAGAGAAGGTGCTAAGATTTGATTTTTTAGGTGGATTAGTATTTTTTCTTTATTTCCTTTTTATTTTTACATTATTTTATTATTAAATCAAGTTAGAACATCTGGTGTAGTATTGCGTTTCAGTGCCGTAGATTTACGTTGATCATCATTACATTGTAACACCATGCTCACCCCAATGACCTCTTTAATGCCATCACCTGTTAGTCTATCTCCCACCCATCTACCCTCCAGCAACCCCCAGTTTTTCTCTTAACTATAGAGTCTCCTATGTTTGCCTCTTT	.	FAIL_NOTPRECISE	IMPRECISE;SVMETHOD=Snifflesv1.0.12;CHR2=chr4;END=15926229;STD_quant_start=1.048809;STD_quant_stop=18.981570;Kurtosis_quant_start=1.248917;Kurtosis_quant_stop=-0.280169;SVTYPE=INS;SUPTYPE=AL,SR;SVLEN=719;STRANDS=+-;STRANDS2=5,14,5,14;RE=19;REF_strand=14,36;Strandbias_pval=1;AF=0.275362	GT:DR:DV	0/0:50:19
chr4	15940533	15009	N	GGTAGGGGGTTCTGGCTCAGGCGCGCGTCATGAGGTTGGTGGCAGGATGTCACAGG	.	PASS	PRECISE;SVMETHOD=Snifflesv1.0.12;CHR2=chr4;END=15940532;STD_quant_start=0.311086;STD_quant_stop=1.909231;Kurtosis_quant_start=21.127760;Kurtosis_quant_stop=11.203352;SVTYPE=INS;SUPTYPE=AL,SR;SVLEN=53;STRANDS=+-;STRANDS2=33,30,33,30;RE=63;REF_strand=47,47;Strandbias_pval=0.870788;AF=0.401274	GT:DR:DV	0/1:94:63
chr4	15980481	15010	N	TAACCCCAGTGCGTCACAAATTCAATCACAACCCCCCATGCACTCATTACCCATTCTACGCCCCTAGTTAGTTGCCAGAGGTAGCAGTCATTACCGTTATGTCTACCGCTCTCGCTATTTCCCACAATTTTTCTCCCTCACATTAGTTTCCTTCACTATTATTATATATCCCCAACATGAATGAGCAACAT	.	PASS	PRECISE;SVMETHOD=Snifflesv1.0.12;CHR2=chr4;END=15980480;STD_quant_start=0.486664;STD_quant_stop=5.206272;Kurtosis_quant_start=16.203420;Kurtosis_quant_stop=14.109038;SVTYPE=INS;SUPTYPE=AL;SVLEN=194;STRANDS=+-;STRANDS2=41,36,41,36;RE=77;REF_strand=42,37;Strandbias_pval=1;AF=0.49359	GT:DR:DV	0/1:79:77
chr4	15984729	15011	N	AATGAAAAAAGAAGAACGAAAAAAGTAGGAGGGCTAAAAAGTGTACAAA	.	FAIL_NOTPRECISE	IMPRECISE;SVMETHOD=Snifflesv1.0.12;CHR2=chr4;END=15985377;STD_quant_start=387.389081;STD_quant_stop=273.499909;Kurtosis_quant_start=-1.437828;Kurtosis_quant_stop=-0.655731;SVTYPE=INS;SUPTYPE=AL;SVLEN=60;STRANDS=+-;STRANDS2=3,10,3,10;RE=13;REF_strand=37,37;Strandbias_pval=0.129258;AF=0.149425	GT:DR:DV	0/0:74:13
chr4	15995276	15012	CCTTTTATCCTTTCATGAATCTAATCCTGTCTTTTGCCCGAAATGTTTTCTTATAAAATAGCTTTGATGATGTCATACCATTGCACTAAACATTTTAGCGAGTCCCAATCCCAAGAAAGTTCCCACTACTTTGTGTGATATCTGGACTTTTCACAGTCTAATACCTTGGTAAAGGTAGAGAATGTGTGCTATTCATGGCTACTTCAAATCTCTTTGTATCCACTCCACTTGTTAATAATCCATAGTGTGAATTCTATCTTCCTAAAATGCAATCCCTAACCGCCTACACCTCCCAGTATCCCTTCCAGCCCGTGTAAAAGCACATCC	N	.	PASS	PRECISE;SVMETHOD=Snifflesv1.0.12;CHR2=chr4;END=15995603;STD_quant_start=0.000000;STD_quant_stop=0.000000;Kurtosis_quant_start=1.580480;Kurtosis_quant_stop=1.592190;SVTYPE=DEL;SUPTYPE=AL;SVLEN=-327;STRANDS=+-;STRANDS2=10,10,10,10;RE=20;REF_strand=37,36;Strandbias_pval=1;AF=0.215054	GT:DR:DV	0/0:73:20
chr4	16262703	15013	N	GGAGAAGAAATGAGTTCATCAGTATGCTTAAGTT	.	PASS	PRECISE;SVMETHOD=Snifflesv1.0.12;CHR2=chr4;END=16262715;STD_quant_start=5.837544;STD_quant_stop=7.534536;Kurtosis_quant_start=5.079698;Kurtosis_quant_stop=7.103742;SVTYPE=INS;SUPTYPE=AL;SVLEN=36;STRANDS=+-;STRANDS2=15,11,15,11;RE=26;REF_strand=44,41;Strandbias_pval=0.657502;AF=0.234234	GT:DR:DV	0/0:85:26
chr4	16292863	15014	GAGAGGAGAGGAGAGGAAAGGAGAGGANNNNNNNNNNGAGAGGA	N	.	PASS	PRECISE;SVMETHOD=Snifflesv1.0.12;CHR2=chr4;END=16292908;STD_quant_start=3.709261;STD_quant_stop=6.085596;Kurtosis_quant_start=0.220763;Kurtosis_quant_stop=-0.773067;SVTYPE=DEL;SUPTYPE=AL,NR;SVLEN=-45;STRANDS=+-;STRANDS2=20,38,20,38;RE=58;REF_strand=32,51;Strandbias_pval=0.723296;AF=0.411348	GT:DR:DV	0/1:83:58
chr4	16318529	15015	ATAAAAAGGACAAACATTGTATGTTCTCATTCATTTGGGGAATATAAATAATAGTGAAAGGGAATATAAGGGAAGAGAGAAGAAATGTGTGGGAAATATCAGAAAGGGAGACAGAACGTAAAGACTGCTAACTCTGGGAAACGAACTAGGGGTGGTAGAAGGGGAGGAGGACGGGGGGTGGGAGTGAATGGGTGACGGGCACTGGGGGTTATTCTGTATGTTAGTAAATTGAACACCAATAAAAAATAAATAAAAAAAAATGGCAAAAAAAATAAAAATA	N	.	PASS	PRECISE;SVMETHOD=Snifflesv1.0.12;CHR2=chr4;END=16318806;STD_quant_start=0.000000;STD_quant_stop=0.408248;Kurtosis_quant_start=-0.227085;Kurtosis_quant_stop=6.947488;SVTYPE=DEL;SUPTYPE=AL;SVLEN=-277;STRANDS=+-;STRANDS2=9,15,9,15;RE=24;REF_strand=37,45;Strandbias_pval=0.64071;AF=0.226415	GT:DR:DV	0/0:82:24
chr4	16323244	15016	TAACCTCTCTAAATTTCAGATTTTCTACTTGTCATAAAAGGCA	N	.	PASS	PRECISE;SVMETHOD=Snifflesv1.0.12;CHR2=chr4;END=16323287;STD_quant_start=0.316228;STD_quant_stop=0.000000;Kurtosis_quant_start=-0.222222;Kurtosis_quant_stop=4.111952;SVTYPE=DEL;SUPTYPE=AL;SVLEN=-43;STRANDS=+-;STRANDS2=10,9,10,9;RE=19;REF_strand=39,33;Strandbias_pval=1;AF=0.208791	GT:DR:DV	0/0:72:19
chr4	16349376	15017	ACTAATCCAGGGATCCCTGGGTGGCGCAGCGGTTTGGCGCCTGCCTTTGGCCCAGGGCGCGATCCTGGAGACCCGGGATCGAATCCCACATCGGGCTCCCTGTGCATGGAGCGTGCTTCTCCCTCTGCCTGTGTCTCTGCGCCTCTCTCTCTCTCTGTGACTATCATAAATAAATAAAAATTAAAAAAAAATTAAAAAAAAAACAA	N	.	PASS	PRECISE;SVMETHOD=Snifflesv1.0.12;CHR2=chr4;END=16349580;STD_quant_start=2.413729;STD_quant_stop=1.989101;Kurtosis_quant_start=17.136935;Kurtosis_quant_stop=-1.082137;SVTYPE=DEL;SUPTYPE=AL;SVLEN=-204;STRANDS=+-;STRANDS2=28,19,28,19;RE=47;REF_strand=49,34;Strandbias_pval=1;AF=0.361538	GT:DR:DV	0/1:83:47
chr4	16362520	15018	N	AAAAAACAAAAACCCCCAAAAGAAAGAAAGCAAGAAAGAAAAGCAAAGAACG	.	FAIL_NOTPRECISE	IMPRECISE;SVMETHOD=Snifflesv1.0.12;CHR2=chr4;END=16362539;STD_quant_start=9.757049;STD_quant_stop=20.803846;Kurtosis_quant_start=-1.951142;Kurtosis_quant_stop=-0.033372;SVTYPE=INS;SUPTYPE=AL;SVLEN=45;STRANDS=+-;STRANDS2=6,13,6,13;RE=19;REF_strand=47,38;Strandbias_pval=0.0776272;AF=0.182692	GT:DR:DV	0/0:85:19
chr4	16376885	15019	N	TGCTACCCTTCAAAGTGAGCTTGAAACTTATTGTTAACAAGATGTGCGCTGCCGCCTTTCTTTTTTTTTTTTTCTTAGCTTCT	.	PASS	PRECISE;SVMETHOD=Snifflesv1.0.12;CHR2=chr4;END=16376888;STD_quant_start=9.219544;STD_quant_stop=9.027735;Kurtosis_quant_start=3.157530;Kurtosis_quant_stop=2.962050;SVTYPE=INS;SUPTYPE=AL;SVLEN=83;STRANDS=+-;STRANDS2=9,4,9,4;RE=13;REF_strand=35,23;Strandbias_pval=0.753755;AF=0.183099	GT:DR:DV	0/0:58:13
chr4	16418099	15020	N	TATTTGTTCATGATTTTTTTTTTTTTAAAGATTTTATTTATTTCTTCATGAAGACACAGAGAGAGGAGAGGCAGAGACACAGGCAGAGAGAGAGCAGGCTCCATGCCACCCGGGAGCCCTGACGTGGGATTCGATCCCGTGTCCTCCAGGATCGCCGCCTGGGTCAACGGGGTAGGCGCCTAAACGCTCGCGCTCATCCAGTTACTACCCAGCGGATCCA	.	PASS	PRECISE;SVMETHOD=Snifflesv1.0.12;CHR2=chr4;END=16418114;STD_quant_start=2.465142;STD_quant_stop=4.747469;Kurtosis_quant_start=8.051818;Kurtosis_quant_stop=9.432132;SVTYPE=INS;SUPTYPE=AL;SVLEN=203;STRANDS=+-;STRANDS2=14,13,14,13;RE=27;REF_strand=45,54;Strandbias_pval=0.664491;AF=0.214286	GT:DR:DV	0/0:99:27
chr4	16429175	15021	AGTACGTGCACATATATTTTCTCTCTCTGTTTGCTGAGAGGGCCTAAAAACAAGAACATCCTTATCAAAGGGATCCTACCAAATGCCAGACCTTAGTTTCTAATGCCATTCAGAAATAAAAGGACCCAAGGATTCTTGCCCAAATGGCTGATTCTAAGACTGGATAAGGACATACAAAATCAGCATGAAGCATCTTGTGGTGCTTGAAAGGAAAGAAATCTCCCCCTCCCCTGAAGAAAAAACACAACTGGAGAGAGCTAAGATGTTGGCATAGTGGGAGGATCCTGCACTCCTCTCGTCCCTTGAACACAACTAGGTACCTATTAAATCATTCCAAATACCCAAGAAATCAACCTGAGGACTGACAAAACACACTCCAC	N	.	PASS	PRECISE;SVMETHOD=Snifflesv1.0.12;CHR2=chr4;END=16429556;STD_quant_start=0.603023;STD_quant_stop=0.301511;Kurtosis_quant_start=1.631425;Kurtosis_quant_stop=-1.405759;SVTYPE=DEL;SUPTYPE=AL;SVLEN=-381;STRANDS=+-;STRANDS2=11,12,11,12;RE=23;REF_strand=45,49;Strandbias_pval=1;AF=0.196581	GT:DR:DV	0/0:94:23
chr4	16450831	15022	AATTTGGGTTTTTTTTTAATATTTATTTATTTATTCATGATAGACATGGAGAGAGAGAGAGAGGCAGAGACACAGGCAGAGGGAGAAGTAGGCTCCATGCCGGAAGCCTGACGCGGGACTCGATCCTGGGACTCCAGGATCGCACCCTGGGCCAAAGGCAGGCGCTAAACCACTGAGCCACGCAGGGATCCCC	N	.	PASS	PRECISE;SVMETHOD=Snifflesv1.0.12;CHR2=chr4;END=16451022;STD_quant_start=1.705606;STD_quant_stop=0.904534;Kurtosis_quant_start=3.993062;Kurtosis_quant_stop=-1.365537;SVTYPE=DEL;SUPTYPE=AL;SVLEN=-191;STRANDS=+-;STRANDS2=10,13,10,13;RE=23;REF_strand=50,43;Strandbias_pval=0.485558;AF=0.198276	GT:DR:DV	0/0:93:23
chr4	16467304	15023	TTTATTTTTTTTTATGTTTTTTTATGTTTTTTTATTTTTTTTTATTTTTTATTTTTTATTTTTATTTTTATTTTTTTTTATTACATTAATTTCAATTT	N	.	PASS	PRECISE;SVMETHOD=Snifflesv1.0.12;CHR2=chr4;END=16467402;STD_quant_start=4.224471;STD_quant_stop=5.993586;Kurtosis_quant_start=9.140750;Kurtosis_quant_stop=-2.167090;SVTYPE=DEL;SUPTYPE=AL;SVLEN=-98;STRANDS=+-;STRANDS2=16,11,16,11;RE=27;REF_strand=43,52;Strandbias_pval=0.275265;AF=0.221311	GT:DR:DV	0/0:95:27
chr4	16485783	15024	CTATCGCTTCTCACCCTCTCCACAACTCCCTGTTATAACACAATTTCTTATCTGGATTGAAGAATTCTAAGCAGTAAAGTTGCATTCTCTGATTTATAATTTTGAAAGGCAATTCTCACTAGTCTTTCTTTTCTTCTCTGGACTCTTTTAGACAATAGCAAGCATGACGTTTTAAAGCAGAAATCAAATCTTGTAAACCCCATGCTTAAAAATCCCCAGGTTATTCTCACTATGTTTTTATAAAAT	N	.	PASS	PRECISE;SVMETHOD=Snifflesv1.0.12;CHR2=chr4;END=16486029;STD_quant_start=0.547723;STD_quant_stop=0.707107;Kurtosis_quant_start=-0.782129;Kurtosis_quant_stop=1.271133;SVTYPE=DEL;SUPTYPE=AL;SVLEN=-246;STRANDS=+-;STRANDS2=12,9,12,9;RE=21;REF_strand=45,54;Strandbias_pval=0.347969;AF=0.175	GT:DR:DV	0/0:99:21
chr4	16496469	15025	N	TCCCTCGTATTTGAAAAAAGCCTCGGCCATTTCTCCTCCGGCGTCCTGAGTGGGGCGAGGACTTTTCTCTCCTGATCTGTATCTTCCTATCACAGTGTGAGAGGCTACATGCGCCATGTTTCCCCTGGCTGTTCTGAAGGGAAAACTAGTTCGCAA	.	FAIL_NOTPRECISE	IMPRECISE;SVMETHOD=Snifflesv1.0.12;CHR2=chr4;END=16496493;STD_quant_start=7.286975;STD_quant_stop=85.246114;Kurtosis_quant_start=5.862821;Kurtosis_quant_stop=-1.521445;SVTYPE=INS;SUPTYPE=AL;SVLEN=191;STRANDS=+-;STRANDS2=7,7,7,7;RE=14;REF_strand=38,49;Strandbias_pval=0.774453;AF=0.138614	GT:DR:DV	0/0:87:14
chr4	16500249	15026	N	AAAATTTTAGGTTTTTTAGGAGTTCTGCGTCAGAAAATGGGGTGTAGATCAATTTATACTCTTATTTTCTAAATCACCCTATTACCAAGCTTCTCTTGTATATCTACCTATTCTCACAGACACATGTGCCTCAAAATGCTGACTTGTTACTATATTCATTGTTCTTTTTGGTTAATCGTCGACATTACTGAAGGATTGTCCAAATTTTGTCTATGGTATGTCACGTGAAGTCGTTCACAGTCGACTCTTATTTGTGAATAAACCATGGTGGACTAAAAGAAAATGCGATATGATGAGACAAATTTTATTATTATCTGTTATTAACTGAATACTTTATATAGCTCTTTCCAGGCTGCTCAAGTGAAGTTCCCTTTCCTTTACTCGTCATTTACTCTACAGTGCAATCACAGCACCATTGACAAATAATTCTTTGTTGGGCAGTATGGCCTTTGCTGTGCATTGTTAGGAATCTTTCGAGGTGAACACATCTTTCGGCCTCTGCCCACAAAAGATGCTTAGTAGTGGCAATCCGAAAATGTTCCATATTGCCAAAATTCTCCTGGGATGCAA	.	PASS	PRECISE;SVMETHOD=Snifflesv1.0.12;CHR2=chr4;END=16500254;STD_quant_start=0.000000;STD_quant_stop=9.033272;Kurtosis_quant_start=-0.314050;Kurtosis_quant_stop=-1.430341;SVTYPE=INS;SUPTYPE=AL,SR;SVLEN=550;STRANDS=+-;STRANDS2=9,7,9,7;RE=16;REF_strand=44,43;Strandbias_pval=0.788093;AF=0.15534	GT:DR:DV	0/0:87:16
chr4	16521056	15027	N	AGCGGAGGTATAGCTCTGGGTTTCTCTTCAGTCGACTAAATCTTCGCCTTTTACGAACTAT	.	PASS	PRECISE;SVMETHOD=Snifflesv1.0.12;CHR2=chr4;END=16521055;STD_quant_start=5.446712;STD_quant_stop=3.425395;Kurtosis_quant_start=11.659736;Kurtosis_quant_stop=4.206392;SVTYPE=INS;SUPTYPE=AL;SVLEN=63;STRANDS=+-;STRANDS2=13,18,13,18;RE=31;REF_strand=50,55;Strandbias_pval=0.682933;AF=0.227941	GT:DR:DV	0/0:105:31
chr4	16525350	15028	N	GGTTGTTTTGTCAGTGGGGGGGAGGAGCAAGATGCGGAAGAGCAGGGTTCCCCAAACACTGTCTCCACCAAACTACCTAGAAACCTTCAAATATCCTGAAAATATATGAATTCGGCCTGAGAATTAAAGAGCAGACCAGCTGGAATGCTACCGTGAGAAGAGTTCGCCGCTTCTACCAAAGGTCGGAGACGGCGGCAAAGAAGTAAAGAAACAAAGGCTCCAAGAGGGGAGGGGCCAAGCGAAGGAGACGGGCTGACGGCAGGGGCGACGTGTCCAGCGACAGGAGAGCCCGCTCCACGCGAGAACGCAGGAGCTGCACCGGACCTTCCCGGGGCTGAAGGAGGAAAGGGGGAAAGGGGCTAGCGGGGGGAGTTGGAGCAGGACCCAGGAGTGGAGCGGGATGCCCTCGTGCCTCCCGGGGACAGTAGTAACAGCAAATCCGCACCCAGAGAGTGCGCCGAGCTCCTTACGGGCCTTGCAGCGCGCACGCGGGGACCCTGGAGCAGCTCGGAGGGGCTCGGGGGCGGCTCCGCGATGGGGCTGCGGGCCCGGGAGCGCGATCACCGCGCCAGGATCGAAGCATGGGCGCCGGGACACAGGCCCAGGGGATCCCGGGCCTCCCCCGGGGGGGGGGGAAAAAAAACCACAGGCAGCGGCCGGGAGGCCCCGGACAGCGAGGACTTCCTGCCAGGAGCAGACAGCGGCCCCGCCCGGAGCCTCCAGGCCCTGCAGACGGGTTCCTGCCGGAGCTGAATCCAGGTTTCAGAGCTTGCCCCGCCACTGGGGTGTTCCTCTGCGGCCTCACGGGGTGAACAACCCCCACTGAGCCCTGCACCGCAGGGCACAGCCGCTCCCCCAAATGCTACCACCCTGAAAATCAGCACAAAGGCCCCTCCCAGAAGACCAGCTAGACGGACAATTTCCAGGGGAGTCAAGGACTTAAAGTTTAAACACCGAATCAGAAGATACTCCCCGGTGGTTCTTTTTTTTGCATTTTGTTGTTTTTGTTTGGCTTTTGATTTGTTCCTTCCCCCTACCCCCTTTTTTTGATCCTGTCTTTTTCTGGCTCTTTTTGCTTCTTGGTTTTCCTTTGTTTTGCTTCCATTTGTTCTCTCTTTCTCCTTTCTTTCCTTTGCTTTCTCGCCGCTCGTTTTCTCGGTGCCCAAGTACAACTGGCGTTTGGCCACTCTGGCACGGAGCAACCGGACGAGAAGGACAAACCTTCAACCGCAAAAGAAAGAATCAGAAAACAGTCTCTTCCACAGAGTACAAATCTGGATTACAATTCAATGTCCAGAAGCCAATTCAGAAGACACTACTTTATACAGCTTACTGGTGGCTCTAGAAAAAAAAAGTATAAAGCGACTCAAGAGATTCATGACTGCAGAATTAGAGCTAATCAGCAGAAAATTAAAAAACCAATTGCATGAGATGCAATCCAATAACTAGAAGTCCTAACGGACGAATTGTGGGTTAACGGGTGGAAGAAACGATGAGGTGACATAGAAGACAAGTTGATAGAAGAGGGAAGGGAGGAGGGAAACTGAGGAAAAAAAGGAGACAAAAATTAAAAGACAATGACGATAGATTAAGGGAAATAAAAGGACGCCTGCGAAAGAAAAACCTCAGTTTAATTGGGGTTTCTGAGGGCCGCCGAAAGGGGGGGGGGGCCAGAGGGCCAGACTAGTATTTGAAAAACATTCTAGTTGAAAAAATTTCCTAATCTGGGAAGGGGACAACAGGCATTCCAGATCCCAGGGAAATAGAGAGATCCCCCCTAAAATCAATAGAAACCGTTAAACACTCGACATTTACTAGTGAAGTCTTGCAATTCCAACGATACGAGAAGATTTAAAGCAGCAAAGAGAAGAGGCCAAGGAAATACCTGATTTTATGGGAGGAGTATTCGGGTAACAGCAGACCTCTCCACAGCGACCTGGCAGGCCAGAAAGGGTCTTGCATGATATATCAGGGTCTAAATGAGAAGAAACATGCAAACCAAGCCTACTTTACCAGCCACGGCTCTCATTCAAAATGGAAGGAGAGTAAAAGAGCTTCCAAGACGGCAGCAACTTAAAGAATATGTGACCTCAACCCAAGCCTTGCCAATAAATTTTTAAGGGAGGACTCTTTCAATTCCCTTTAAGAAGAAAGTTCAGTGGAACCTTCCACAAAAAAAACAAGGACTTCTGAATTAGAACTTCCTGATGACACTAAATCATATCTCTCCATCGTAACTCTGAATGTGAAACGGGCTTAATGACCCATCAAAGGCGCAGGGTTTCCGACTGGATATTTAAAAAAGCAGGACCATCTATTTGCGTCTACAAGAGACTCATTTTCAGACAGAAGGACACCTTCCAGCTGAAAATAAAAGGTTGGGAGAACCATTTACCATTCGGAATGGTCCCTCAAAGAAAGCAGGGGTTAGCCATCCTTATATCAGATAGATAAACTAAAATTTTCCCCCAAAGACTGTAGTGAGAGATGAAGAGGGGACCACTATATCCTCCTTTAAGGATTTTCCTATTTTTCACAAACAAAAACACACAACAAGGGACTTAACAATCCTCAATATATATTGCCCGAATGTGGGGAGCTGCCCAAAATCTATCAATCCCATTATTAACCAAGTGAAGAAAATAACTAGATTAATACCATACACTTCTACTTGGGACTTCCGTCTAGCTCTTTCTATACTCGATAGGTCTTCTAAGCACAAACATCTTCAACCAAAGAACCCGAGAGCTTTAAAGGATCCCCACTGGACAGATGGATTCACAGCTTATCTACAGAACTTTACATCCAAACTCAAACTGATACACATTCTTCTCAAGCTGCACATGAGAACTTTCTCCAGAAATAAGACCACATATTGGGGTCACAAATCGGGTCTGAACCGATACCAAAAGATTGGGATTGTTCCCCCTGCATATCTCAGACCATATATGCCTTGAAATTAGAACTAAATCACACAAGAAGTTTGGAAGGACCTCAAAACCACGTGGAGGTTAAGGGACCCATCCTGCTAAAAGATAAAAGGTGGTCAACCAGGAACGGCAGGAAATTAAGGAAGAATTAAAAGATTTCATGGAAAACTAACTGAGAATGAAGATACTACCCGTCAAAATCTTGGATGCAGCAAAGGCAGTCCTAAGGGGAAATCTACCTCGCAATACAAGCATCCATTCAAAAATGGAAGAACTCAAATAAAAAAGCTAACCTTACACATAAGTAGCTGAGAGAAAAAACAGGCAAATAGATCCTACACCCAAGAGAAAAGAAGGGAGTTAGAGTTAATAAAGATTTGAGCAAGAACTCCACGAAATCGAGACCAGAAGAACTGTGGAACAGATCAAACAAACCCAGGAGTTGTTCTTTGAAAAGAACTTAACAATGATTCGATAAACCCATTAGCCAGCTCTTATTAAAAAGAAGAGAGATGGGAAGACTCAAATTAATCAAAATCATGAATGAGAAAGGAGAGTCCACTCCCAACACCCAAGGAAATACAAACGATTTTTAAAAAACATATATGAACCGCTTACGCAATAATTAGGCCATCTAGAAGAAAATGGAGCATTCCGGAAAAAGCCACAAACTACCAAAACTGGACAGGAAGAAATAGAAAACTGAGGCCAAATACACCAGGGAGGAAATTGATAGCAGTCATCAACAACCTCCCAAGACACACGAGTCGGGCCAGATGGCTTCCCAGGGGAATTTTTATCAAACGTTAAAGAAGAAACCATACCTATTCTCCTAAAGCTGTTGGGGAAAGATAGAAAGAGATGGAGTACTTCCAAATTCGTTCTATGAGGCCAGCATCCACCTTAATTCCAAAACCAGACCAAAGACCCCACCAAAAGGGAATTACAGCCCCAAATCCCTGCATGCACCATGGATGCACAAATTCTCAACAAGCTACTGGCCACATCGGATCCAAAGACACTTAAGAAATTATTCTACCATGACCAGTAGGATTTATCCCTGGGACCAAGGTCTGGTTCAAACACCCATACAAACACTCAAATATGTGATTCATCATATCAGCTAATGAGAAAAACCAAGAACCATATGATCCTCTTTCATTGGATGCAGACGAAAAGCCATTTTGACAAAATACAGCATCCATTCCTGATCAAAACTCTTCAGCAGTTGTAGGATAGATGGGAACATTCCTCGATCATCTAAAAAGCCATCTATTGAATAAGCCCCACAGCAACTTATCATTCTCAAAGTGGAATCCTTGGGAGCCTTTCCCCTAAGATCAGGAAAACACGACAGGGTTGTTCCATCTCTCCACCACTGCTGTTCAAAACAGTACTGGAAGTCCTTTAGGCCTCAGCAATCAGCAAACCAAAAACAGACATTAAAGGCATTCAAATTGGTAAGAAGAAGCAAACTTCCCTCTTCTCCGATGACGGATATCTCTAATCGCAACCAAAAGTCTCCACACCCAGATTGCTTTGCGAACTATACAGCACTTCGGTTTTGGTAGTGTGGCGGGATTACAAAATCAATTACCAGAAGTCCGTGGCCATTTCTATACACTAACAATGAGAACTGAAGAAGAGGAAATTAAGGAGGTCAATCCCATTTACAATTGAACCCCCAAAGATAAGATACCTAGGAATAAACCTAACCCCAAGATGTTAAACGGATCTATACCCTCATAAAAACTATAGAACACATTCTGAAATAAATGGAGGAAGGACAAACAGAGATGGAAACCTATTCCATGCTCATGGATTGGCAGAATTAATATGTGAAATGTCAATGTTACCCGGGCAATATCCACGTTTAAGTTTCATGACAATCCCTATCCAAAAATTTACCATGGACTTTCTCAGAGAGTTCGAACCAAATTATTTAAGATTTGTGGGAATCAGAAAAGACCCCGAATAACCAGGGGAATTTTTTACACAAGAAAACCATATCTGGGGGCATCCAAGGGCCAAGATTTAGGTTGTACTACAAAGCTGTGGTTCATCAAGAATCCGGTGTAGTCACAAAAACAGACACATAGATCAGTGAACAGAAATAGAGCTATCCAGAAAGTGACCCTGAACTTATGGGCAAACTAATATTTCGATACAGGAGGAGGGAAGGGAATATTCCATTGGACGACACGACAGTCTCTCAATAAATTGGTGCTGGAAAATTGGTACATCACCATGCCGAACGAATGAAACTGGACCACTCTCTTTCACCATACACAAAGATAAACTCAAAATGGATGAAAGATCTAAATGTGAGACCAGATTCCATCAAAATTCCTAGAGGAAGAACACAAACAGGCAACACCCTTTTGAACAGGGCCATAGTAACTTCTGCAAGATACATCCACGAAGGCAAAAGAAACCAAAAAGCACAAAAATGCACTATGGTTGGACTTCATCAAGATAAGACGCTTTGCACAGCAAAGGATACAGTCAACAAAACTCAAAGACAACCTACAGAATGGTCGAGAAGCTATGTGCACATGTGACATATCAGCTACAGGCTCGGGTCCAAGATCTATAAAGAACTTATAAACTCAAAACACCAAAGAAACAAACAATCCAATCATGGAAATGGGCAAAAAAGACATGAACGAAACTCTCACCAGAGGAAGACACATAGCATGGCCAACATTGCACATGAGAAAATGCTTGCATCACTTGCCATAGGGAAATACAAATCATAGAAACCCACAATTGAGATTACCACCTCACACCAGTGCGCATGGGGAAAATTAACAAGACAGGAAACAACAATGTTGGATGAGGATGCGGAGAAAAAGAAGAAAAGGAACCCTCATAAACGTTGGTGGAATGTGAACTGGGGCAGCCACTCTGGAAAACTGTGTGGAGGTTCCCAACGTAAAAATTAAAAAAATATACTGCCCTACGACCCACAATTGCCCACTGTGGGGATTTACCCCAAAGAGACCAAATGCAATCGAAACGCAGGGAACATGCACCCCGATGTTTATAGCGCCAGGCCAGATAGCCAACTGTGAAGGCTAGGAGCCTCGGGTCTCCAACGAAAGATGACTGGATAAATAAGAAGAGTGGGTTTACGTTCTACAATGGAATATTACTTCAGCTATTAGAAATGACACAAATACCCCCCATGTGCTTCAACGGGATGGAAAACTGGAGGTATTATGCTGAGTGAAGTAAGCCAGTCAGATAAGGACCACATTATATTTCTTCTTACTTTGGGGAATATAATCATAGTGAAAGGGACTATAAGGGAAGGGGGAAGAAAAGAAATGTGTGGGAATATCAGAAAGTGGAGACAGAACGTAAACTGCTAACTTGGGAAACGAACTAGGGGTGGTGGAAGGGGGAGGGATGGGCGGGGGGTGGGAGTGAAGGGGACCGGGCATGGGGGTTATTCTGTATGTTAGAAAATTTGAACCCCAATTAAAAAATAATTAA	.	FAIL_NOTPRECISE	IMPRECISE;SVMETHOD=Snifflesv1.0.12;CHR2=chr4;END=16525350;STD_quant_start=3.885872;STD_quant_stop=140.126372;Kurtosis_quant_start=1.865496;Kurtosis_quant_stop=0.701283;SVTYPE=INS;SUPTYPE=AL,SR;SVLEN=6412;STRANDS=+-;STRANDS2=7,4,7,4;RE=11;REF_strand=51,43;Strandbias_pval=0.750802;AF=0.104762	GT:DR:DV	0/0:94:11
chr4	16530454	15029	N	TCTCGTGATCCTAGAGTTGGCCGCCGCGCTGTTTGCCCGCCTGCCTTTGGCCCAGGGCGCGCTCCTGGGCGACCTGGGATCGATCCAAGTCGGGCTCATGGTTGATTGTGAGCCTGACTTCTCCCTCTGCCTATGTCTCTGCCTCTCTCTCTCTCTGTGCGTGATATCCTAAATTTAAAAAAATAAAAAAAAATAATAATGCAT	.	PASS	PRECISE;SVMETHOD=Snifflesv1.0.12;CHR2=chr4;END=16530463;STD_quant_start=1.732051;STD_quant_stop=4.703722;Kurtosis_quant_start=16.080196;Kurtosis_quant_stop=9.984125;SVTYPE=INS;SUPTYPE=AL;SVLEN=203;STRANDS=+-;STRANDS2=26,22,26,22;RE=48;REF_strand=47,45;Strandbias_pval=0.858687;AF=0.342857	GT:DR:DV	0/1:92:48
chr4	16532030	15030	N	TAATATTAAAAAAGATTAAATATTTTAAATATTTTTAAATATAAA	.	FAIL_NOTPRECISE	IMPRECISE;SVMETHOD=Snifflesv1.0.12;CHR2=chr4;END=16532055;STD_quant_start=8.549854;STD_quant_stop=11.606033;Kurtosis_quant_start=-1.668327;Kurtosis_quant_stop=5.893595;SVTYPE=INS;SUPTYPE=AL;SVLEN=32;STRANDS=+-;STRANDS2=8,12,8,12;RE=20;REF_strand=37,41;Strandbias_pval=0.620788;AF=0.204082	GT:DR:DV	0/0:78:20
chr4	16554410	15031	AAAATATCTGCTCAATGGGATCCCTGGGTGGTGCAGCGGTTTAGCGCCTGTCTTTGGCCCAGGGCGCGATCCTGGAGACCCGGGATCGAATCCCACGTTGGGCTCCCGGTGCATGGAGCCTGCTTCTCCCTCTGCCTGTGTCTCTGCCTCTCTCTCTCTCTCTCTCTGTGACTATCATAAATAAATAAAAATTAAAAAA	N	.	PASS	PRECISE;SVMETHOD=Snifflesv1.0.12;CHR2=chr4;END=16554616;STD_quant_start=5.238082;STD_quant_stop=2.783882;Kurtosis_quant_start=2.907530;Kurtosis_quant_stop=-0.553430;SVTYPE=DEL;SUPTYPE=AL;SVLEN=-206;STRANDS=+-;STRANDS2=10,22,10,22;RE=32;REF_strand=44,59;Strandbias_pval=0.303883;AF=0.237037	GT:DR:DV	0/0:103:32
chr4	16563859	15032	N	TCTTTAATCACTTTTTATTTTATTTTTTTCATTTTATTTTTTAATATTTTTTTTTTCTTTATTTATTTATGATAGTCACACAGCAGAGAGAGAGAGGAGAGAGGAGGAGATGCCGAGACACAGGCAGAATGAGCGCAGGCTCCATGCACGGGAGCCCGACGTGTCTGGGTATTCGCATCCCGGGTCTCCAGGATTCACGCCCTGGTCCAAAGGCAGGCCGCTCCACCCACTGCGCCACCCCGGGATCCCT	.	PASS	PRECISE;SVMETHOD=Snifflesv1.0.12;CHR2=chr4;END=16563875;STD_quant_start=4.530939;STD_quant_stop=5.207461;Kurtosis_quant_start=4.939995;Kurtosis_quant_stop=12.742329;SVTYPE=INS;SUPTYPE=AL,SR;SVLEN=239;STRANDS=+-;STRANDS2=11,23,11,23;RE=34;REF_strand=64,51;Strandbias_pval=0.0197225;AF=0.228188	GT:DR:DV	0/0:115:34
chr4	16575676	15033	N	CCTCATAGTGTTTGAATTTGTTTTTTTTATTGTTTTATTTTTTAATTTTTTTT	.	PASS	PRECISE;SVMETHOD=Snifflesv1.0.12;CHR2=chr4;END=16575677;STD_quant_start=3.366502;STD_quant_stop=3.151719;Kurtosis_quant_start=10.511890;Kurtosis_quant_stop=0.347587;SVTYPE=INS;SUPTYPE=AL;SVLEN=52;STRANDS=+-;STRANDS2=14,16,14,16;RE=30;REF_strand=51,43;Strandbias_pval=0.531753;AF=0.241935	GT:DR:DV	0/0:94:30
chr4	16578280	15034	TTTTCTGCCTTTTCTTTTTTTTCTTTTTTTTTTTTAATTTATGATAGTCACAGAGAGAGAAAGAGAGAGAGGCAGAGACACAGGCAGAGGGAGAAGCAGGCTCCATGCACCGGGAGCCCGACGTGGGATTCGATCCAGGGTCTCCAGGATCGCGCCCTGGGCCAAAGGCAGGCGCCAAACCGCTGCGCCACCCAGGGATCCC	N	.	PASS	PRECISE;SVMETHOD=Snifflesv1.0.12;CHR2=chr4;END=16578483;STD_quant_start=2.496151;STD_quant_stop=0.620174;Kurtosis_quant_start=8.701708;Kurtosis_quant_stop=6.587027;SVTYPE=DEL;SUPTYPE=AL;SVLEN=-203;STRANDS=+-;STRANDS2=14,13,14,13;RE=27;REF_strand=57,44;Strandbias_pval=0.670571;AF=0.210938	GT:DR:DV	0/0:101:27
chr4	16590634	15035	N	AAAAAACTAAAAAAAAAGAAAAAAAAATAGAAGA	.	PASS	PRECISE;SVMETHOD=Snifflesv1.0.12;CHR2=chr4;END=16590635;STD_quant_start=1.683251;STD_quant_stop=2.783882;Kurtosis_quant_start=2.637371;Kurtosis_quant_stop=3.189174;SVTYPE=INS;SUPTYPE=AL;SVLEN=32;STRANDS=+-;STRANDS2=15,9,15,9;RE=24;REF_strand=59,42;Strandbias_pval=0.819001;AF=0.192	GT:DR:DV	0/0:101:24
chr4	16596962	15036	GAAAGAAAGAAAGAAAGAAAGAAAGAAAGAAAGAAAGAAAGAAAGAAAGAAAGAAAGAAAGAAGG	N	.	PASS	PRECISE;SVMETHOD=Snifflesv1.0.12;CHR2=chr4;END=16597026;STD_quant_start=3.027650;STD_quant_stop=3.329164;Kurtosis_quant_start=-1.839845;Kurtosis_quant_stop=-1.502898;SVTYPE=DEL;SUPTYPE=AL;SVLEN=-64;STRANDS=+-;STRANDS2=12,13,12,13;RE=25;REF_strand=47,46;Strandbias_pval=1;AF=0.211864	GT:DR:DV	0/0:93:25
chr4	16602343	15037	N	AAAGAATAGAGACTAGAAAAAAAAAAAAAAAAAA	.	PASS	PRECISE;SVMETHOD=Snifflesv1.0.12;CHR2=chr4;END=16602356;STD_quant_start=2.812311;STD_quant_stop=4.871065;Kurtosis_quant_start=-1.957415;Kurtosis_quant_stop=-1.793498;SVTYPE=INS;SUPTYPE=AL;SVLEN=32;STRANDS=+-;STRANDS2=10,13,10,13;RE=23;REF_strand=54,44;Strandbias_pval=0.35878;AF=0.190083	GT:DR:DV	0/0:98:23
chr4	16605581	15038	N	TTATGTCCTTACGCTATACGTATACGTAACGTATACGTCTACGCTATGC	.	PASS	PRECISE;SVMETHOD=Snifflesv1.0.12;CHR2=chr4;END=16605580;STD_quant_start=3.827816;STD_quant_stop=4.539680;Kurtosis_quant_start=4.904186;Kurtosis_quant_stop=7.601850;SVTYPE=INS;SUPTYPE=AL;SVLEN=49;STRANDS=+-;STRANDS2=27,19,27,19;RE=46;REF_strand=65,61;Strandbias_pval=0.490336;AF=0.267442	GT:DR:DV	0/0:126:46
chr4	16640171	15039	N	TCTTTTAAGAGCTCTTTTATTTTTCATTCAACAACTGAATATATCCATCATTATCAATGGATTGTTATGTGCAGAGGGCTGTTCTTGGGGGGGGGGGGGGGAAGGGGGGAAACTCTCTGGTACTGTCTATATGTGTCTTATCATTATACAATATTTATTATTTATAA	.	PASS	PRECISE;SVMETHOD=Snifflesv1.0.12;CHR2=chr4;END=16640175;STD_quant_start=0.000000;STD_quant_stop=3.605551;Kurtosis_quant_start=2.872937;Kurtosis_quant_stop=7.224793;SVTYPE=INS;SUPTYPE=AL,SR;SVLEN=145;STRANDS=+-;STRANDS2=15,12,15,12;RE=27;REF_strand=48,47;Strandbias_pval=0.669066;AF=0.221311	GT:DR:DV	0/0:95:27
chr4	16673884	15040	N	CCTTTTTTTTTTTTTTTTTTTAATTTATTTTTGTTATTGTGTTCAATTTTACTAACAGACAGAATAACACCCATGACCGTCACCCAGTCACGCCCACCCCCCGCCTCCGCCCCTTCACCACCCCTAGTTCGTTTCCGCGTTCCCCAGAGTTAGCAGTCTTTACGGTCTGTTCTCCTTTCGATATGCCCACACATTTGTCTCTACCTTCTCTTATATCCCGTTGCTAGTATTTGATTTCCCCAATGAATGAGAACAGATAATGGGTGTCCAGGATCCGACTGAACTTCTTTCACTCAGCATAATACCCTCCAGTTACATCCACGTGGAGCAAATGTGGGTTTTTGTCGTTTTCTATGGCTGAGTAATATTCATGGTTACAGAAACAACATCTTCTTTAGCCAGTCATATCTTCGTGGACACCGGAGGCTCCTTCCACAGGTTGGCTATCGTGGCCATTGCGGCTATAACTCGGGGTGGCAGGTTTCCCCTGGCGTTTCATTGGCATTTGTATCGGTGGGTAAATCCAAAGAAGTGCAATGCTGGGTCGTAGGGGCAGGGCTAATTTTTAACTGTTGAGGAACTCCCAAACAGTTTTTCCAGAGTGGCTGCACCAGGTCACATTCCCACCAACAGTGTAAGAGGGTTCCCTTTTTCGCCGCATCCTCTCCAACATTTTTGTTTCCTGCCTTGTTAATTTTCCCCATTCCGTCACTGGGTGAGGTGGTATCTCATTGTGGTTTTTGATTTGTATTCCCTGAGGCAAGTGATGGCAGGACATTTTTCGCCATATGCATGTTGGCCATGTCTAGGTCTTACTCAGGGTGTGGAGATTCGTTCAAGGCTTTTGCCCATTGCATGATTGGATTGTTAGTTTCTTTTGGTGTTGAGTTTAATAAGTTCTTATGAATCTTGGAAACTGCCCTTGAGCTGACGATGTCCATTTGCAAATATCTTCCCCATTCTGGTAGTTGTCCTTGTGAGTTGTGTGACTGTATCCGTTAAAACTTGCTGGGCAAGAAGCTTCTTATCTTGAGGAAGTCCAATTATCAGTTTTGCTTTTGTTTGCTTTTTGCCTTCCGTGATGGTAGGCTTGCAAGAAGTTACTATGGCCGAAGTTCAAAAAGGGTGTTTGCCTGTGTTCGTCTCTAGGATTTTTGTTTTTATTTGTGTGTTTGTTGTTGTTGTGGGGAAAAAAAAAAAAAAAAAAAAAAAAAAAAAAAAAAAAATTTTGGAAAAAAAATTCACCCCTTGTCCTCACATTTAGATCTGTCATCCAGTTTGAGGTTATTCTTTGTGTCGGTGAAAGAGAAGTGGTCTGTTTCATTCGGTTCTGCAATGGGGATGTACAATTTTCCCAGCACCAGTTAGTGAAGAGACTGTCTTTCTTCCCAATGGAATAGTCTTTCCTGCCTTTATGCGAATATTAGTTGCCCATAAAGTTCAGGTCCACTTCTGGAGGCCGCGATTCTGTCCACTGATCTATGTGTGGTTTTGTGCCAGTAACCACACTGTGCTTGAGGAACCACACAGCTTTTGTAGGTACAACCTGAAATCTGGCAGTGTGATGCCCCGCCGATATGGTTTTCGTTTTTTAAAATTCGCCCTGGCTATTCGGGGGCTTTTCCTGATGCCCACACAAAATTCTGTAAAATAAGTTGTTCTAACTCTCTAAGAAAGTCCCATGGTAGGTTTGATAGGGATTGCATAAACGCACCAATCG	.	FAIL_NOTPRECISE	IMPRECISE;SVMETHOD=Snifflesv1.0.12;CHR2=chr4;END=16673883;STD_quant_start=3.065942;STD_quant_stop=15.782902;Kurtosis_quant_start=-1.866510;Kurtosis_quant_stop=1.481869;SVTYPE=INS;SUPTYPE=AL,SR;SVLEN=1648;STRANDS=+-;STRANDS2=11,10,11,10;RE=21;REF_strand=46,33;Strandbias_pval=0.630785;AF=0.21	GT:DR:DV	0/0:79:21
chr4	16675812	15041	N	TTTGTAGTTTTTTTTTTTTGTACTGTCAGAAAAGGTATAATTTTTTTTTTAATGATTTTTTTTGATTGGTGTTCAATTTACTAACAGACAAGAATAACACCCAGTGCCCGTCACACATTCACCTCCCCCCCCCGCCCTCCTCCCCCTTCTACACCCATAGTTCGTTTCCCTCCCCCGAGTTAAACAAGTCCTTATACGTTCTGTCTCCCTTGCTGATAGTGGCCACACATTGCTTCTCCTTCCCTTAGTTTCCAATTTCACTCTTAAGTGATATTCCCCCAAATGACATGAGAACATATAATTTTGTCCTTCTGCCAACTGACCTTCTTCACTCAGGCATACTACCCGTCCAGATTCCTCCCCGTTGAAGGCAAAATGGTTGGTAGTTGTCATTTTCTAATGAGCGGAGTAATATTCCATTGTAGACATACCAAACATCTTTCTTTATCCATTCATCTTCGTTGGACACCGAGGCTCCTTCCACAGTTTTGGGCTTAGGTCGCATTGTGCTATAACCTCGGGGGTGCAGGTGTCGCCGGCTTTGCACATTGGGCTTGGTATCTTTGGGGTAAATCCCCAACAGTGCAATTGCTGGTCGTAAGGCGAGGTCTAGTTTTAACTGTTTGAGGAACCTCCACAAAGTTTCGCAGAGTGGCTGCACCAGTTTCACAATTCCCACCAAAAGTGTAGGAGGTTTCCCTGTTTTCATGCCGCATCCGCTCCAACATTTTGTTGTTTCCTGGCCTTGTTAATGTTCCCCATTCTCACTGGGGTGAGGTGGTATCTTCATGGTGGTTTTGATTTGTATTTCCCTGAGGGAAGTGATGGCCAGAGCATTTTCTCATATGCATGTTGGACAGGTCTATGTCTTCCGCTGTGAGATTCTGTTCATGGTCGTTTGACCCATTTCAAGATGATGGGATTGGGTTGGTTCGTTGGTGTTGATTTAATAAGTTCTTTATAGATCTTGGAACGAGCCCGGTATCTGATATGTCAATTTGCAATATCTTCTCCCATTCTTAAGGGGATTTGTCTTTGAGTTTTTTGACTGTAGCCTTTGCTGTGCAAAAGCTTCTTATCTTGATGAAGTCCCAATAGTTCAGTTTTGCTTGTGTTTCTTTTGCAGGTGGGGATGTATCGTGCAAGAGTTACTATGGCCGAGTTCAAAAAGGTTTTGCCTGTGTTCTTCGCTAGATTTTGATGGAATCGTGTCTCACGTGTAGATCTTTTCCAGCCATTTAGTGTATCTTTGTGTATGGTGGAAAGAGAGTGGCTAGGTTCATTCTTCTGCATGTGAGGTCCAAGTTTCTCCCCCAGCAAACCAGTTATTGAAGAGACTGTCTTTCTTCCAGGATAGTCTTCCTCGTTTCTGAATATTAGTGCCCATAAGTTCAGGGTCCACTTCGGATTCTCTATTCTGTTCCCGGATATATGTGTCTGGTTTTTGTGCCAGTACCACACTGTCTGTGAATGACCAACAGCTTTGTAGTACAAACCGAAATCTGGCATGTGATCCCCCAGATATGGTTGTCTTTTTAGAAAGGCCCCGGGACTATTCGGGGTCTTTTTCTGATTCCACACAAATCCTTAAAATAAGTTGTTTCAACTCTCTGAAGACAGTCCATGGTATTTTGATAGGGATTGCAAAATTAAACGTGGATATTGCCCTGGTAACATATGAAATTTTGTCACAAGAGTAGTCTGCCCAAGCCGATGAGCATGGAAATTGTTCCATCTCTGTGTGTCTCCGCAATTTCTTTTCAGAAGTGGTCTAAGAGTTTTTGAGGTATAGATACTTTACATATTTGGTGGGGTTTATCCTAGGGATCTTATGCGGATTGGGTGCAAAAATATGTAAAAATGGGGGATGGACATCTTAATTTTCTTATCAGTCAGTCTCATTGTTGTGTATAGAAAGGCCACTGACTTCTGGCCATTGATTTTTGTAGCCGCCACGCGATAGAACCGGAATTGCTGTAATGAGTTCTAGGCATCTTGGGGGTGGAGACTTTTGGGTTTTCTGGTAGAGTATCAAGGTCATCAGGCGAAGAGAGAGAGTTTGACTTCTTCTTTGGCCAATTTGAAATGCCTTTAAGGTCTTTTTTGGTTGGCTGATTGCTGAGGCTAGGACGTCCAGGGACTAAAG	.	FAIL_NOTPRECISE	IMPRECISE;SVMETHOD=Snifflesv1.0.12;CHR2=chr4;END=16675820;STD_quant_start=2.738613;STD_quant_stop=14.899664;Kurtosis_quant_start=-0.593205;Kurtosis_quant_stop=-0.205083;SVTYPE=INS;SUPTYPE=AL,SR;SVLEN=2142;STRANDS=+-;STRANDS2=12,8,12,8;RE=20;REF_strand=47,42;Strandbias_pval=0.625434;AF=0.183486	GT:DR:DV	0/0:89:20
chr4	16694366	15042	AAAAAGTGACCAATAGGGATCCCTGGGTGGCGCAGTGGTTTGGCGCCTGCCTTTGGCCCAGGGCGCGATCCTGGAGACCCGGGATCGAATCCCACGTCGGGCTCCCGGTGCATGGAGCCTGCTTCTCCCTCTGCCTGTGTCTCTGCCTCATTCTCTCTCTCTCTCTGTGACTATCACAAATAAATAAAAAAAAATTTAAAAAAAA	N	.	PASS	PRECISE;SVMETHOD=Snifflesv1.0.12;CHR2=chr4;END=16694584;STD_quant_start=4.220486;STD_quant_stop=2.106537;Kurtosis_quant_start=2.337193;Kurtosis_quant_stop=-1.462158;SVTYPE=DEL;SUPTYPE=AL;SVLEN=-218;STRANDS=+-;STRANDS2=26,39,26,39;RE=65;REF_strand=46,58;Strandbias_pval=0.633487;AF=0.384615	GT:DR:DV	0/1:104:65
chr4	16709072	15043	N	ATACTCACTCTTTTTATGTTTTTTTTTTTAACATTTTTTAGTATTATTTTATTATGAAGTCATAACAGAAAGAGAGAAGGAGCAGAGACCGGCAAGTAGGGAAAGCAGAGCTCCGTGCAGGAGAGCCATGTGGGAATTTCGATCCCGGGTCTCCAGGAATCGTGCCCTGGGCCAAGGGCGAGGGCGCGCTAAACGGCTGCGCCACCCAGGGATCGCCCGGGCA	.	PASS	PRECISE;SVMETHOD=Snifflesv1.0.12;CHR2=chr4;END=16709082;STD_quant_start=4.482771;STD_quant_stop=4.820591;Kurtosis_quant_start=13.904493;Kurtosis_quant_stop=12.448164;SVTYPE=INS;SUPTYPE=AL;SVLEN=218;STRANDS=+-;STRANDS2=20,22,20,22;RE=42;REF_strand=62,54;Strandbias_pval=0.589979;AF=0.265823	GT:DR:DV	0/0:116:42
chr4	16732851	15044	N	TTATATTTATGTATTTGGTTTTTTATTTTTCGTTTTTTTTTTTTTTTTTTTTTTTTTTATG	.	PASS	PRECISE;SVMETHOD=Snifflesv1.0.12;CHR2=chr4;END=16732866;STD_quant_start=5.861497;STD_quant_stop=4.358899;Kurtosis_quant_start=3.211857;Kurtosis_quant_stop=3.339343;SVTYPE=INS;SUPTYPE=AL;SVLEN=47;STRANDS=+-;STRANDS2=17,12,17,12;RE=29;REF_strand=41,35;Strandbias_pval=0.826589;AF=0.27619	GT:DR:DV	0/0:76:29
chr4	16735181	15045	GGTTTTCTATATTAGGGATTCTTGTTATCTCTGTTCATTGTTTATCTTATTTGTCACTCTTGAATTTTTTAAAAAATATCTTCTTATATTTTATTTTTAAACATTTTCTTTGCCTCACTTTGTATTTATTTTGAGGTCTTAACTATTACCATTATTCAATTCTGAGTTCTTTTTAATTTATTCTTCATATTTAACACTTTTGTGTTTATTTCCAATTCTTTAATGAGTTTCACCACCTCACTTTTAAGTTTTCTTCCAGAAAAACTTTCTAAGTTTTGAACTTGTTTTTTTCATACTTTTTTGTGGGTAGACCTGCTGTTCTTTCTCCTCCCTGCTTTTTTTTTCCTTACAGCAATTTTTATGGGGTTTGACTACAATAATCCTTTGTAAGTTTTTTGGTGAATTTTATATGAATACA	N	.	PASS	PRECISE;SVMETHOD=Snifflesv1.0.12;CHR2=chr4;END=16735598;STD_quant_start=0.547723;STD_quant_stop=0.000000;Kurtosis_quant_start=0.093620;Kurtosis_quant_stop=-0.578273;SVTYPE=DEL;SUPTYPE=AL,SR;SVLEN=-417;STRANDS=+-;STRANDS2=12,7,12,7;RE=19;REF_strand=42,34;Strandbias_pval=0.610771;AF=0.2	GT:DR:DV	0/0:76:19
chr4	16758068	15046	AAAATATAGGGGATCCCTGGGTGGCGCAGCGGTTTGGCGCCTGCCTTTGGCCCAGGGCGCGATCCTGGAGACCCAGGATCGAATCCCACGTCGGGCTCCCGGTGCATGGAGCCTGCTTCTCCCTCTGTCTGTGTCTCTGCCTCTCTCTCTCTCTCTCTCTGTGTGACTATCATAAATAAATAAATTAATTAAAAAAAATAAAAAAATATTTAAAAAAAAGAAAAG	N	.	PASS	PRECISE;SVMETHOD=Snifflesv1.0.12;CHR2=chr4;END=16758294;STD_quant_start=1.040833;STD_quant_stop=1.000000;Kurtosis_quant_start=2.757751;Kurtosis_quant_stop=7.753284;SVTYPE=DEL;SUPTYPE=AL,SR;SVLEN=-226;STRANDS=+-;STRANDS2=14,11,14,11;RE=25;REF_strand=45,36;Strandbias_pval=1;AF=0.235849	GT:DR:DV	0/0:81:25
chr4	16766957	15047	CTCTTTTTTTTTTTTTTAATTTTTTTAACTTTTATTTATTTGGGATAGGCACACAGTGAGAGAGAGAGAGGCAGAGACACAGGCAGAGGGAGAAGCAGGCTCCATGCACCGGGAGCCCGACGTGGGATTCGATCCCGGATATCCAGGACCGCGCCCTGGGCCAAAGGCAGGCGCCAAACCGCTGCGCCACCCAGGGATCC	N	.	PASS	PRECISE;SVMETHOD=Snifflesv1.0.12;CHR2=chr4;END=16767163;STD_quant_start=2.685942;STD_quant_stop=3.380617;Kurtosis_quant_start=-1.244477;Kurtosis_quant_stop=-1.781200;SVTYPE=DEL;SUPTYPE=AL;SVLEN=-206;STRANDS=+-;STRANDS2=29,27,29,27;RE=56;REF_strand=45,49;Strandbias_pval=0.736027;AF=0.373333	GT:DR:DV	0/1:94:56
chr4	16778602	15048	TTCCCTCTTTCTTTCTTTCTTTCTTACTTTCTTTCTTTCTTTCTTTCTTTCTTTCTTTCTTTCTTTCTTTCTTTC	N	.	PASS	PRECISE;SVMETHOD=Snifflesv1.0.12;CHR2=chr4;END=16778681;STD_quant_start=2.983287;STD_quant_stop=5.315073;Kurtosis_quant_start=-1.470412;Kurtosis_quant_stop=-1.496044;SVTYPE=DEL;SUPTYPE=AL;SVLEN=-79;STRANDS=+-;STRANDS2=20,20,20,20;RE=40;REF_strand=57,62;Strandbias_pval=0.856336;AF=0.251572	GT:DR:DV	0/0:119:40
chr4	16784667	15049	N	TATATTTATAGATACTATATATATATAGATATATATATA	.	PASS	PRECISE;SVMETHOD=Snifflesv1.0.12;CHR2=chr4;END=16784670;STD_quant_start=2.465142;STD_quant_stop=1.519109;Kurtosis_quant_start=0.482116;Kurtosis_quant_stop=0.010027;SVTYPE=INS;SUPTYPE=AL;SVLEN=36;STRANDS=+-;STRANDS2=14,13,14,13;RE=27;REF_strand=55,61;Strandbias_pval=0.831052;AF=0.188811	GT:DR:DV	0/0:116:27
chr4	16803236	15050	TACAATGACTAAAATTTTTTTTTTTTTTTTTTT	N	.	PASS	PRECISE;SVMETHOD=Snifflesv1.0.12;CHR2=chr4;END=16803270;STD_quant_start=3.088440;STD_quant_stop=3.100868;Kurtosis_quant_start=-1.929247;Kurtosis_quant_stop=-1.917340;SVTYPE=DEL;SUPTYPE=AL;SVLEN=-34;STRANDS=+-;STRANDS2=26,26,26,26;RE=52;REF_strand=46,46;Strandbias_pval=1;AF=0.361111	GT:DR:DV	0/1:92:52
chr4	16836408	15051	CAACTATATATATATATATATATATATATACC	N	.	PASS	PRECISE;SVMETHOD=Snifflesv1.0.12;CHR2=chr4;END=16836440;STD_quant_start=0.000000;STD_quant_stop=0.632456;Kurtosis_quant_start=3.800000;Kurtosis_quant_stop=2.299244;SVTYPE=DEL;SUPTYPE=AL;SVLEN=-32;STRANDS=+-;STRANDS2=4,8,4,8;RE=12;REF_strand=46,52;Strandbias_pval=0.541177;AF=0.109091	GT:DR:DV	0/0:98:12
chr4	16840507	15052	N	CCCCCCCCCATCCACTGCTCCCGTACCTTGGCGACTTTTCTTTTAGAATCCCAGATCTGCCCACACATGGGGTGTATACAGGACCTCACT	.	FAIL_GAP	PRECISE;SVMETHOD=Snifflesv1.0.12;CHR2=chr4;END=16840506;STD_quant_start=0.442807;STD_quant_stop=5.765006;Kurtosis_quant_start=-1.175610;Kurtosis_quant_stop=-0.603857;SVTYPE=INS;SUPTYPE=AL;SVLEN=90;STRANDS=+-;STRANDS2=42,61,42,61;RE=103;REF_strand=42,62;Strandbias_pval=1;AF=0.497585	GT:DR:DV	0/1:104:103
chr4	16852330	15053	AAAGGCTACTGTTTGGGATCCTTGGGTGGCGCAGCGGTTTGGCGCCTGCCTTTGGCCCGGGGCGCGATCCTGGAGACCTGGGATCGAATCCCACGTCGGGCTCCCGGTGCATGGAGCCTGCTTCTCCCTCTGCCTGTGTCTCTGCCTCCCTCTATCTCTCTCTCTCTCTGTGTAACTATCATAAAAAAAAAAAAATAAAATAAAAATAAAAAA	N	.	PASS	PRECISE;SVMETHOD=Snifflesv1.0.12;CHR2=chr4;END=16852543;STD_quant_start=3.589199;STD_quant_stop=3.038963;Kurtosis_quant_start=-1.976417;Kurtosis_quant_stop=-2.008448;SVTYPE=DEL;SUPTYPE=AL;SVLEN=-213;STRANDS=+-;STRANDS2=15,20,15,20;RE=35;REF_strand=45,56;Strandbias_pval=1;AF=0.257353	GT:DR:DV	0/0:101:35
chr4	16875972	15054	N	TACTTCTTTGGGATCCTCGCGTGGCGCAGCGGTTTGGCACCGAGCCTTTGGCCAGGGCGCGCTGCCGGAGACCCAGGATCGAATCCCCATTGTCAGGCTCCCGGGCTTGCGGAGCCTGCTGCTCCGTCGGCCTATGTCTCTGTGCTCTCGCTCTCCCGGTGTGGGACCATCATAAATAAAGTAAAAATTAAAACACAAAG	.	PASS	PRECISE;SVMETHOD=Snifflesv1.0.12;CHR2=chr4;END=16875989;STD_quant_start=4.077377;STD_quant_stop=5.055937;Kurtosis_quant_start=8.850210;Kurtosis_quant_stop=12.417662;SVTYPE=INS;SUPTYPE=AL;SVLEN=190;STRANDS=+-;STRANDS2=18,15,18,15;RE=33;REF_strand=42,50;Strandbias_pval=0.421103;AF=0.264	GT:DR:DV	0/0:92:33
chr4	16876428	15055	AAATATGCCACTTTGACATTAAATTTCTTTGCCATACCTTCACATACTTCTTCAAAAGTTTTGTGACTGGAAAGCCTACATTATGAGTCCGAAGATCAGTACCTCCTACTCATTTAGTGTTTTATTCTAATCTGAGTTTTGACCTCATTATGCCACTGAAAATATTCTTGCTGAATTTGTACTATAAAAAATCAATGAACATTCTTCAGACTTCAGTTTGTTTGTTTGTTTGTTTGT	N	.	PASS	PRECISE;SVMETHOD=Snifflesv1.0.12;CHR2=chr4;END=16876666;STD_quant_start=0.000000;STD_quant_stop=0.000000;Kurtosis_quant_start=10.519118;Kurtosis_quant_stop=7.927978;SVTYPE=DEL;SUPTYPE=AL;SVLEN=-238;STRANDS=+-;STRANDS2=17,14,17,14;RE=31;REF_strand=46,51;Strandbias_pval=0.538559;AF=0.242188	GT:DR:DV	0/0:97:31
chr4	16884616	15056	N	TAAACCTGATCTCTGAACAGAAAATCTCACAGAGGAAGCCATAGACATGGCCAACATGCATATGAGAAACTGCCTCTGCATCACTTGCCATCAGGGAAATACAAATTCAAAACCACAATGAGAGATACACCTCACACCAGTGAGAATGGGGACGAAACTTAACAATGGCAAGGAAACAACAACCCTGTTGGAGGAGGATGCGGGAAAAGGGAACCCTCTTATCATGTTGGTGGGACTGTGGTGAACTGGTGCAGCCCACTCTGAAACTGTGCTGGAGGTTCCTCAAAACAGTTCAAAAAATATACCTGCATTTACGACCAGCAATTGCACTGTTGTGGATTTACCCCAAAGATACAAATGCAATGAAACGCCGGCGACACCTGCACCCCGATGTTTCTAGCAGGCAATGGCCCGATAGCCAAACCTTGTGGAACGGGAGCCTCGGTGTCAACGAAAGATCGAACTCGGAATAAAGAACAAGATGTGGTTTTATTCTTACAATGGACTATTACTCAGCTATTCAGAAATGACAAATCCCCACCATTTGTTTCACACGGGATTGCACTGGAGGGTATTATTCCGACGTGAAGTAGTCATTCGGGAGAAGGACAAAACATTCTATGTTTCTCATCATTTGCGGGAATATAAATAAATAGTGAAAGGAAAATATGGAAGGGAGAAGAAATGTGTGGGAAAATATAGAAAAGGAAGAAAGAACGTAAAGACTGCTAACTTGGGCAACGCACTAGCGGGTTGGTTTAGAAGACCGGGCAGGGGTCGGGGGGTGGGAGTGCATGGGTGACGGGCACTGGCGTGTTATTCTGTTATGTTAGTAAATGAACACCATAAAAAAATACATTAAAAAAAAAA	.	FAIL_NOTPRECISE	IMPRECISE;SVMETHOD=Snifflesv1.0.12;CHR2=chr4;END=16884622;STD_quant_start=1.479020;STD_quant_stop=10.031201;Kurtosis_quant_start=12.862080;Kurtosis_quant_stop=8.633469;SVTYPE=INS;SUPTYPE=AL,SR;SVLEN=850;STRANDS=+-;STRANDS2=19,13,19,13;RE=32;REF_strand=61,61;Strandbias_pval=0.427549;AF=0.207792	GT:DR:DV	0/0:122:32
chr4	16895264	15057	N	TTTTCTTATTCTTTGCTTTCTTTTTCAAAAGAAAGTTAGGTTTTTCTCTTTC	.	FAIL_NOTPRECISE	IMPRECISE;SVMETHOD=Snifflesv1.0.12;CHR2=chr4;END=16895263;STD_quant_start=6.496153;STD_quant_stop=11.895377;Kurtosis_quant_start=6.740060;Kurtosis_quant_stop=6.022250;SVTYPE=INS;SUPTYPE=AL;SVLEN=52;STRANDS=+-;STRANDS2=9,3,9,3;RE=12;REF_strand=45,56;Strandbias_pval=0.0659607;AF=0.106195	GT:DR:DV	0/0:101:12
chr4	16898667	15058	AAAATCCAGGGCGGGAACCCGGGGGGGCGCAGCGGTTTAGCGCCTGTCTTGGGCCCAGGGGCGATCCTGGAGACCCGGGATCGAATCCCACGTCGGGCTCCCGGTGCATGGAGCCTGCTTCTCCCTCTGCCTGTGTCTCTGCCTCTCTCTCTCTCTCACTGTGTGCTTATCATAAATAAATAAAATAAAAATTAAAAAAA	N	.	PASS	PRECISE;SVMETHOD=Snifflesv1.0.12;CHR2=chr4;END=16898867;STD_quant_start=0.000000;STD_quant_stop=0.000000;Kurtosis_quant_start=-0.637058;Kurtosis_quant_stop=3.382648;SVTYPE=DEL;SUPTYPE=AL;SVLEN=-200;STRANDS=+-;STRANDS2=15,15,15,15;RE=30;REF_strand=46,43;Strandbias_pval=1;AF=0.252101	GT:DR:DV	0/0:89:30
chr4	16907941	15059	TTAAAGGTCTGCCTATTGGCTTGATTGAGACTACTGTAAG	N	.	PASS	PRECISE;SVMETHOD=Snifflesv1.0.12;CHR2=chr4;END=16907982;STD_quant_start=5.955979;STD_quant_stop=6.320393;Kurtosis_quant_start=-1.892397;Kurtosis_quant_stop=-1.991253;SVTYPE=DEL;SUPTYPE=AL;SVLEN=-41;STRANDS=+-;STRANDS2=18,20,18,20;RE=38;REF_strand=64,49;Strandbias_pval=0.350872;AF=0.251656	GT:DR:DV	0/0:113:38
chr4	16912586	15060	GAATGAGGGATCCCTGGGTGGCGCAGCGGTTTGGCGCCTGTCTTTGGCCCAGGGCGCGAGCCTGGAGACCCGGGATCGAATCCCACGTCGGGCTCCCGGTGCATGGAGCCTGCTTCTCCCTCTGCCTATGTCTCTGCCTCTCTCTCTCTCACTGTGTGCTTATCATAAATAAATAAAATAAAAATTTAAAAAAAAAAATTAG	N	.	PASS	PRECISE;SVMETHOD=Snifflesv1.0.12;CHR2=chr4;END=16912799;STD_quant_start=6.058538;STD_quant_stop=1.212678;Kurtosis_quant_start=-1.945711;Kurtosis_quant_stop=-1.591927;SVTYPE=DEL;SUPTYPE=AL;SVLEN=-213;STRANDS=+-;STRANDS2=15,20,15,20;RE=35;REF_strand=53,43;Strandbias_pval=0.239471;AF=0.267176	GT:DR:DV	0/0:96:35
chr4	16918352	15061	N	TGCCCATGTTTATAAAACAAGCAACGGTGTGGCTGCAAAGGGTTAATGAACTCACCCAGATTGAAGCTATCCAGAGGCTTTGTTCCAAAATCCATCGGATTAACCAGGAGCAACATCTATACAGTAATAAAGCAACAGGAGTAGTGACTTGAGCAACTGGATTGAAACACGTGCATAATATTTAGTACCCCTGCCATGAACATGAGTGGATAGGTTATCAGCAGTAAAGCAGCAGTGGACCTTACATCAGCTCTAAATCGCTCAGATCACCTCGCAGGGGCGTCTGTAACATTTGCTATGGAGGCCTATGGGGCTGACTTGGGCTGGCTCTTTTTCGACAGGTATAAAAAGTTGCACTAAATAAGAGTTGGAATGCTGACCAATGGATCAGTGGAGAGAATGGGGTAGAGAGATGATGAGAGATCAGAGTAAGGGAGCAGAGTTAGGATATATGGCCAGTAGAACACCACAGGAAATGCAGCAGCAAAAAGTAGGTAGTATAAGAAGAATATAATATTCTAGTATGAAAATAAATTGCAGTGCGCTAATGATGCAGGAACAATTCACATGTTGGGGAAATTCCTGAACAGGTGTTAAGTAAACAAACACGATAATACATTTGTGCTTGCTTATGCTGTATATCTTCAGTGTTTTTCCCCAATTTCTCCCAGCCCGGG	.	FAIL_GAP	PRECISE;SVMETHOD=Snifflesv1.0.12;CHR2=chr4;END=16918351;STD_quant_start=0.707107;STD_quant_stop=8.762293;Kurtosis_quant_start=6.657073;Kurtosis_quant_stop=2.220738;SVTYPE=INS;SUPTYPE=AL,SR;SVLEN=1246;STRANDS=+-;STRANDS2=18,18,18,18;RE=36;REF_strand=0,0;Strandbias_pval=1;AF=1	GT:DR:DV	1/1:0:36
chr4	16924827	15062	TCCTGGAACCGCGCAGCCCCCTCCGCACGGAGCCTCTTCCTCCGCCCGAGCCCCTCCGAGCGCTCCCGGGGCGCGCAGCCCCCTCCGCGGAGCCGCCCCCGAGCCCCTCCAGCTGCTCCGG	N	.	PASS	PRECISE;SVMETHOD=Snifflesv1.0.12;CHR2=chr4;END=16924951;STD_quant_start=1.732051;STD_quant_stop=3.605551;Kurtosis_quant_start=-1.212113;Kurtosis_quant_stop=-1.319986;SVTYPE=DEL;SUPTYPE=AL;SVLEN=-124;STRANDS=+-;STRANDS2=11,12,11,12;RE=23;REF_strand=37,45;Strandbias_pval=0.818019;AF=0.219048	GT:DR:DV	0/0:82:23
chr4	16949128	15063	N	TATAATATTATTATTATATATATATTAGATATTTTTTTTTATTTTT	.	PASS	PRECISE;SVMETHOD=Snifflesv1.0.12;CHR2=chr4;END=16949128;STD_quant_start=0.000000;STD_quant_stop=2.275186;Kurtosis_quant_start=0.280103;Kurtosis_quant_stop=-0.703818;SVTYPE=INS;SUPTYPE=AL;SVLEN=40;STRANDS=+-;STRANDS2=15,20,15,20;RE=35;REF_strand=40,42;Strandbias_pval=0.686238;AF=0.299145	GT:DR:DV	0/0:82:35
chr4	16990124	15064	N	TCACGCCCTCCATACAATTACTTAAGGCAGTCATTCAATTCAATTCATTCCGATCATTCCTGCATTCATAAATAACTATCAATCCCTCCCTCACTCCAGACATAACTCCCGCACTAACATCACTGAACGCACCAGCCCGCAGCACTCACC	.	FAIL_NOTPRECISE	IMPRECISE;SVMETHOD=Snifflesv1.0.12;CHR2=chr4;END=16990125;STD_quant_start=8.960699;STD_quant_stop=22.885906;Kurtosis_quant_start=4.921235;Kurtosis_quant_stop=-1.509028;SVTYPE=INS;SUPTYPE=AL;SVLEN=145;STRANDS=+-;STRANDS2=23,11,23,11;RE=34;REF_strand=27,36;Strandbias_pval=0.0325137;AF=0.350515	GT:DR:DV	0/1:63:34
chr4	17019799	15065	N	TGGAGAGACAATAGGATTGAAACCCTGTTAGGATAATTTTGTCTAAGTGATCTGAGTATGGAGTGAAGTAGATAACGTCAG	.	FAIL_GAP	PRECISE;SVMETHOD=Snifflesv1.0.12;CHR2=chr4;END=17019799;STD_quant_start=0.000000;STD_quant_stop=2.113082;Kurtosis_quant_start=5.639855;Kurtosis_quant_stop=38.686802;SVTYPE=INS;SUPTYPE=AL;SVLEN=83;STRANDS=+-;STRANDS2=43,43,43,43;RE=86;REF_strand=44,44;Strandbias_pval=1;AF=0.494253	GT:DR:DV	0/1:88:86
chr4	17063507	15066	N	CAAAAAGAAAGGGGGGGGGGGGGGGGGGGGGGTGGGGGGGGAACAAAAAGCGGGGGGGGGGGGAAAGAAGGGGGGGGGGGGTAGGCAAAACAAAAAAAAAAC	.	FAIL_NOTPRECISE	IMPRECISE;SVMETHOD=Snifflesv1.0.12;CHR2=chr4;END=17063516;STD_quant_start=20.634922;STD_quant_stop=39.039723;Kurtosis_quant_start=-0.254901;Kurtosis_quant_stop=0.310395;SVTYPE=INS;SUPTYPE=AL;SVLEN=71;STRANDS=+-;STRANDS2=0,11,0,11;RE=11;REF_strand=54,44;Strandbias_pval=0.000561303;AF=0.100917	GT:DR:DV	0/0:98:11
chr4	17105720	15067	N	GTTTCCGGCGTCGTTCTTCTTCTTTTCCCTTCATTCTTCATTATCTCCCTCATTTTTTC	.	FAIL_NOTPRECISE	IMPRECISE;SVMETHOD=Snifflesv1.0.12;CHR2=chr4;END=17105719;STD_quant_start=8.229658;STD_quant_stop=16.588605;Kurtosis_quant_start=-1.401010;Kurtosis_quant_stop=6.031643;SVTYPE=INS;SUPTYPE=AL;SVLEN=71;STRANDS=+-;STRANDS2=19,5,19,5;RE=23;REF_strand=48,48;Strandbias_pval=0.0115514;AF=0.193277	GT:DR:DV	0/0:96:23
chr4	17219652	15068	N	CCGCCCGCCGCGAGCCCCTCCGACTGCTCCTGGAACGCGCAGCCACCTCCGCAACGGAGCCGTCTCGCTCGGCCGAGCCCTTCCGAGCTGCTCCCGGTGGCCGCGCAGCACCCTCCGCGGAAGGGCCC	.	FAIL_NOTPRECISE	IMPRECISE;SVMETHOD=Snifflesv1.0.12;CHR2=chr4;END=17219656;STD_quant_start=13.289093;STD_quant_stop=10.502381;Kurtosis_quant_start=5.569004;Kurtosis_quant_stop=3.520009;SVTYPE=INS;SUPTYPE=AL;SVLEN=129;STRANDS=+-;STRANDS2=9,7,9,7;RE=16;REF_strand=44,44;Strandbias_pval=0.787335;AF=0.153846	GT:DR:DV	0/0:88:16
chr4	17350865	15069	N	TTTCCCCCCCCCCCCCCCCTTTGTCTATTCTTTTTTCCCTTAGCTTTCTCTTTCCCGCCTTCGTTTGCCCTTCCCTTCTGTTTTCCTTTTTTATTTCTATTTCGTTTTCACCTTATCCCCTTTTCGTCTTGTTTTTTTCCGTTCTTCTAGC	.	FAIL_NOTPRECISE	IMPRECISE;SVMETHOD=Snifflesv1.0.12;CHR2=chr4;END=17350904;STD_quant_start=17.801685;STD_quant_stop=46.421978;Kurtosis_quant_start=-1.466269;Kurtosis_quant_stop=2.003292;SVTYPE=INS;SUPTYPE=AL;SVLEN=112;STRANDS=+-;STRANDS2=20,1,20,1;RE=21;REF_strand=51,37;Strandbias_pval=0.000764405;AF=0.192661	GT:DR:DV	0/0:88:21
chr4	17398032	15070	N	TCTGTCAAGGAATTCTTTTTTATTTTTTTTTTTTTTTTTATTTATTTGATGATAGTCACAGAGAGAGAGAGAGGCAGAGACACAGGCCAGAGGAGAAGCAGGCTCCATGCACTGGGAGCCCGATGTGGGATTCGATCCCGGGTGTCATCGCAGGATAGCGCCCTAGGCGAAGGCGAGGCGGCCAAACCGCGGCGCCACCTAGGAAGCCC	.	PASS	PRECISE;SVMETHOD=Snifflesv1.0.12;CHR2=chr4;END=17398038;STD_quant_start=2.666667;STD_quant_stop=3.858612;Kurtosis_quant_start=10.035869;Kurtosis_quant_stop=0.623300;SVTYPE=INS;SUPTYPE=AL;SVLEN=206;STRANDS=+-;STRANDS2=21,16,21,16;RE=37;REF_strand=58,54;Strandbias_pval=0.704685;AF=0.248322	GT:DR:DV	0/0:112:37
chr4	17496978	15071	N	AAAAAAATGGGCCACACACCAACACAAAACAAACAAA	.	PASS	PRECISE;SVMETHOD=Snifflesv1.0.12;CHR2=chr4;END=17496984;STD_quant_start=6.418723;STD_quant_stop=4.404543;Kurtosis_quant_start=0.893139;Kurtosis_quant_stop=1.204510;SVTYPE=INS;SUPTYPE=AL;SVLEN=31;STRANDS=+-;STRANDS2=6,11,6,11;RE=17;REF_strand=43,51;Strandbias_pval=0.596669;AF=0.153153	GT:DR:DV	0/0:94:17
chr4	17583329	15072	N	AGAAGAAAGTATATAAAATTAGGCAGCCCCTATGGATGGGCGCAACTTTGATAAAAGCGCAGCCTGAAGCCTGGGGTGGGATCCTTAGACCGGGGATGAGTCCACAATCGGGCTCCCTGCATGGAGCCCTGCTTCTCCCGTTCTCTGTCCTCTCTCCTCCTCTCGCTCTCTCTCTCTCTGTGGCTCTCATGATATAATAAAATTAAAAAAAAAAAAAAAAAAAAAAAAAAAA	.	PASS	PRECISE;SVMETHOD=Snifflesv1.0.12;CHR2=chr4;END=17583335;STD_quant_start=0.707107;STD_quant_stop=7.155418;Kurtosis_quant_start=5.967887;Kurtosis_quant_stop=-0.915459;SVTYPE=INS;SUPTYPE=AL;SVLEN=236;STRANDS=+-;STRANDS2=11,9,11,9;RE=20;REF_strand=37,30;Strandbias_pval=1;AF=0.229885	GT:DR:DV	0/0:67:20
chr4	17584880	15073	N	GTTCTTCCCTTTCGTTTCTTTTCGTTCTTCTTCTTTCCTTTCGTTTCTTTCTTTTCCTTTCTTTCTTTCTTTCTGTTCTTTCGTCTTTCTTTCTTCTTTTCTCTTTTCTCTCTTGCTCTCT	.	FAIL_NOTPRECISE	IMPRECISE;SVMETHOD=Snifflesv1.0.12;CHR2=chr4;END=17584888;STD_quant_start=14.761744;STD_quant_stop=23.321859;Kurtosis_quant_start=0.247964;Kurtosis_quant_stop=-1.780765;SVTYPE=INS;SUPTYPE=AL;SVLEN=110;STRANDS=+-;STRANDS2=11,11,11,11;RE=22;REF_strand=26,26;Strandbias_pval=1;AF=0.297297	GT:DR:DV	0/0:52:22
chr4	17588619	15074	N	TTTCCTAACAAAAAATATCTTCCAAATGGCCTCACGACCTATATGTGCTAGTTGAAACCATGCAAAATCCTAGAGACGAACACGCTTAGTAGAAGAGACTTTGCATTAACTTGGACCACTGGT	.	FAIL_NOTPRECISE	IMPRECISE;SVMETHOD=Snifflesv1.0.12;CHR2=chr4;END=17588625;STD_quant_start=22.991303;STD_quant_stop=26.286879;Kurtosis_quant_start=2.727796;Kurtosis_quant_stop=0.406454;SVTYPE=INS;SUPTYPE=AL;SVLEN=124;STRANDS=+-;STRANDS2=3,11,3,11;RE=14;REF_strand=19,29;Strandbias_pval=0.341811;AF=0.225806	GT:DR:DV	0/0:48:14
chr4	17590161	15075	N	CCAGAAAAGAATAATGGAGCGGTGAAAGGATAAGCTAGAAAAAAAGAAAATAAAA	.	FAIL_NOTPRECISE	IMPRECISE;SVMETHOD=Snifflesv1.0.12;CHR2=chr4;END=17590162;STD_quant_start=11.631853;STD_quant_stop=21.776134;Kurtosis_quant_start=4.354595;Kurtosis_quant_stop=2.936863;SVTYPE=INS;SUPTYPE=AL;SVLEN=58;STRANDS=+-;STRANDS2=2,13,2,13;RE=15;REF_strand=19,29;Strandbias_pval=0.0692092;AF=0.238095	GT:DR:DV	0/0:48:15
chr4	17642237	15076	N	TTTTTTTTTTTTTTGGGGGGTTTGGGGTGGAAATATGTTGTTTTAGGCCCCCTTTTTGGAAAAAAAAAAAAAAA	.	FAIL_NOTPRECISE	IMPRECISE;SVMETHOD=Snifflesv1.0.12;CHR2=chr4;END=17642859;STD_quant_start=304.978852;STD_quant_stop=372.523556;Kurtosis_quant_start=-1.033984;Kurtosis_quant_stop=-1.308035;SVTYPE=INS;SUPTYPE=AL;SVLEN=52;STRANDS=+-;STRANDS2=5,8,5,8;RE=13;REF_strand=53,48;Strandbias_pval=0.389147;AF=0.114035	GT:DR:DV	0/0:101:13
chr4	17697614	15077	AAATGAGGAGGCAAGATGGCGGAAGAGTAGGGTCTCCAAATCACCTGTCTCCACCAAACTACCTAGAAAACCTTCAAATTATCCTGAAAATCTATGAATTCGGCCTGAGATTTAAAGAGAGACCAGCTGGAATGCTACAGTGAGAAGAGTTCGCGCTTCTATCAAGGTAGGAAGACGGGGAAAAAGAAGTAAAGAAACAAAGGCCTCCAAGGGGGAGGGGCCCCGCGAGGAGCCGGGCTGAGGCCGGGGCGAGTGTCCCCAGGACAGGAGAGCCCCGTCCCGGAGACGCAGGAGCTGCACCAACCTTCCCGGGCGGAAAGGGGCTCGCGGGGAGTTGGAGCAGGACCCAGGAGGGCGAGGATGCCCTCGGGCTCCCGGGGACAGTAACAGCAACTGCGCGCCCAGGAGAGTGCGCCGAGCTCCCTAAGGGCTGCAGCGCGCACGGCGGGACCGGCGGGACCCGGAGCAGCTGAAGGGGCTCGGGCGGCGGCTCCGCGGAGGGGGCTGCGCGGCCCCGGGAGCAGCTCGGGGGGGCTCGGGCAGACGAAGAGGCTCCGTGCGGAGGGGGCTGCGCGGTTCCAGGAGCAGCTCGGAGGGACTTGGGCGGCGGCTCCGAGGAGGGGGCTGCGCGGCCCGGGAGCGCGAATCCAACAGCGCAGGCCCCGGAGCACAGGGCGCCGGGACACAGCCCAGGATCCGGCCTCCCCCGGGACAGGCAGAGGCCGGGAGGGCCCAGGACCGCAAGGACGCTCCTGCCCCAGCTGAGCACATCAGCGGCCCCGCCCCGGAGCCTCCAGGCCCTGCAGACGGAGAGCTCTGGAGTTCCTGCGGGGGCTGAATCCAGGGCTCCAGAGCTGCCCCGCCACTGGGGCTGTTCCTCCTGCGGCCTCACGGGGTAAACAACCCCCACCGAGCCCTGCACCAGGCAGGGGCACAGCAGCTCCCCCAACTGCTAACACCTGAAAATCAGCACAGCAGGCCCCTCCCCCAGAAGACCAGCTAGACGGACAACTTCCAGGAGAAGCCAAGGGACTTAAAGTACACAGAATCAGAAGATACTCCCCGGTGGTTCTTTTTTTGTTTGTTTTTGTTTTTGTTTTTGTTTTGTTTTGCTTTTTGATTTGTTTCCTTCCCCCACCCCCTTTTTTTCTCCTTTCTTTTTCTTTCTCTTTTTCTTCTTTTTTTTTTTTTTCGTTTTTTTTTTTTCTTTTTCTTCCCTTTTTTTTTCTCTTTCTCTTTTCTTTCCTTCTTTCTCTCCTCTCTTTTTCTCTTTTTCCCAATACAACTTGCTTTTGGCCACTCTGCACTGAGCAAAATGACTAGAAGGAAAACCTCACCTCAAAAGAAAGAATCAGAAACAGTCCTCTCTCCCACAGAGTTACAAAATCTGGATTACAATTCAATGTCAGAAAGCCAATTCAGAAGCACTATTATACAGCTACTGGTGGCTCTAGAAAAAAGTATAAAGGACTCAAGAGACTTCATGACTGCAGAATTTAGAGCTAGTCAGGCAGAAATTAAAAATCAATTGAATGAGATGCAATCCAAACTAGAAGTCCTAACGACGAGGGTTAACGAGGTGGAAGAACGAGTGAGTGACCTAGAAGACAAGTTGATAGCAAAGAGGGAAACTGAGGAAAAAAGAGACAAACAATTAAAAGACCATGAAGATAGATTAAGGGAAATAAACGACAGCCTGAGGAAGAAAAACCTACGTTTAATTGGGGTTCCCGAGGGCGCCGAAAGGGACAGAGGGCCAGAATATGTATTTGAACAAATTCTAGCTGAAAACTTTCCTAATCTGGGAAGGGAAACAGGCATTCAGATCCAGGAAATAGAGAGATCCCCCCCTAAAATCAATAAAAACCGTTCAACACCTCGACATTTAATTGTGAAGCTTGCAAATTCCAAAGATAAGGAGAAGATCCTTAAAGCAGCAAGAGACAAGAAATCCCTGACTTTTATGGGGAGGAGTATTAGGGTAACAGCAGACCTCTCCACAGAGACCTGGCAGGCCAGAAAGGGCTGGCAGGATATATTCAGGGTCCTAAATGAGAAGAACATGCAACCAAGAATACTTTATCCGGCAAGGCTCTCATTCAAAATGGAAGGAGAGATAAAGAGCTTCCAAGACAGGCAGCAACTAAAAGAATATGTGACCTCCAAACCAGCTCTGCAAGAAATTTTAAGGGGGACTCTTAAAATTCCCCTTTAAGAAGAAGTTCAGTGGAACAGTCCACAAAAACAAAGACTGAATAGATATCATGGTGACACTAAACTCATATCTCTCAATAGTAACTCTGAATGTGAACGGGCTTAATGACCCCATCAAAAGGCGCAGGGTTTCAGACTGGATAAAAAAGCAGGACCCATCTATTTGCTGTCTACAAGAGACTCATTTTAGACAGAAGGACACCTACAGCCTGAAAATAAAAGGTTGGAGAACCATTTACCATTCGAATGGTCCTCAAAAGAAAGCAGGGGTAGCCATCCTTATATCAGATAAACTAAAATTTACCCCAAAGACTGTAGTGAGAGATGAAGAGGGACACTATATCATACTTAAAGGATCTATTCAACAAGAGGACTTAACAATCCTCAATATATATGCTCCGAATGTGGGAGCTGCCAAATATATAAATCAATTATTAACCAAAGTGAAGAAATACTTAGATAATAATACACTTATACTTGGTGACTTCAATCTAGCTCTTTCTATACTCGATAGGTCTTCTAAGCACAACATCTCCAAAGAAACGAGAGCTTTAAATGATACACTGGACCAGATGGATTTCACAGATATCTACAGAACTTTACATCTAAACTCAACTGAATACACATTCTTCTCAAGCGCACATGGAACTTTCTCCAGAATAGACCACATATTGGGTCACAAATCGGGTCTGAACCGATACCAAAAGATTGGGATTGTCCCCTGCATATTCTCGGACCATAATGCCTTGAAATTAGAACTAAATCACAACAAGAAGTTTGGAAGGACCTCAAACACATGGAGGTTAAGGACCATCCTGCTAAAAGATAAAAGGGTCAACCAGGAAATTAAGGAAGAATTAAAAAGATTCATGGAAACTAATGAGAATGAAGATACAACCATTCAAAATCTTTGGGATGCAGCAAAAGCAGTCCTAAGGGGGAAATACATCGCAATACAAGCATCCATTCAAAAACTGGAAAGAACTCAAATACAAAAGCTAACCATACACATAAAGGAGCTAGAGAAAAAACAGCAAATAGATCCTACACCCAAGAGAAGAAGGGAGTTAATAAAGATTCGAGCAGAACTCAACGAAATCGAGACCAGAAGAACTGTGGAACAGATCAACAGAACCAGGAGTTGGTTCTTTGAAAGAATTAATAAGATAGATAAACCATTAGCCAACCTTATTAAAAAGAAGAGAGAGAAGACTCAAATTAATAAAATCATGAATGAGAAAGGAGAGATCACTACCAACACCAAGGAAATACAAACGATTTTAAAAACATATTATGAACAGCTATACGCCAGTAAATTAGGCAATCTAGAAGAAATGGACGCATTCCTGGAAAGCCACAAACTACCAAAACTGGAACAGGAAGAAATAGAAAACCTGAACAGGCCAATAACCAGGGAGGAAATTGAAGCAGTCATCAAAAACCTCCCAAGACACAAGAGTCCAGGGCCAGATGGCTTCCCAGGAGAATTTTATCAAACGTTTAAAGAAGAAATCATACCTATTCTCCTAAAGCTGTTTGGAAAGATAGAAAGAGATGGAGTACTTCCAAATTCGTTCTATGAAGCCAGCATCACCTTAATTCCAAAGCCAGACAAAGACCCCGCCAAAAAGGAGAATTACAGACCAATATCCCTGATGAACATGGATGCAAAAATTCTCAACAAGATACTGGCCAATAGGATCCAACAGTACATTAAGAAAATTATTCACCATGACCAAGTAGGATTTATCCCTGGGACACAAGGCTGGTTCAACACCCGTAAAACAATCAATGTGATTCATCATATCAGCAAGAGAAAAACCAAGAACCATATGATCCTCTCATTGGATGCAGAGAAAGCATTTGACAAAATACAGCATCCATTCCTGATTAAAACTCTTCAGAGTGTAGGGATAGAGGGAACATTCCTCAACATCTTAAAAGCCATCTATGAAAAGCCCACAGCAAATATCATTCTCAATGGGGAAGCACTGGGAGCCTTTCCCGTAAGATCAGGAACAAGACAGGGATGTCCACTCTCACCACTGCTATTCAACATAGTACTGGAAGTCCTAGCCTCAGCAATCAGACAACAAAAAGACATTAAAGGCATTCAAATTGGCAAAGAAGAAGTCAAACTCTCTCTCTTCGCCGATGACATGATACTCTACATAGAAAACCCAAAAGTCTCCACCCCAAGATTGCTAGAACTCATACAGCAATTCGGTAGCGTGGCAGGATACAAAATCAATGCCCAGAAGTCAGTGGCATTTCTATACACTAACAATGAGACTGAAGAAAGAGAAATTAAGGAGTCAATCCCATTTACAATTGCACCCAAAAGCATAAGATACCTAGGAATAAACCTCACCAAAGATGTAAAGGATCTATACCCTCAAAACTATAGAACACTTCTGAAAGAAATTGAGGAAGACACAAAGAGATGGAAAAATATTCCATGCTCATGGATTGGCAGAATTAATATTGTGAAAATGTCAATGTTACCCAGGGCAATATACACGTTTAATGCAATCCCTATCAAAATACCATGGACTTTCTTCAGAGAGTTAGAACAAATTATTTTAAGATTTGTGTGGAATCAGAAAAGACCCCGAATAGCCAGGGGAATTTTAAAAAAGAAAACCATATCTGGGGGCATCACAATGCCAGATTTCAGGTTGTACTACAAAGCTGTCGTCATCAAGACAGTGTGGTACTGGCACAAAAACAGACACATAGATCAGTGGAACAGAATAGAGAACCCAGAAGTGGACCCTGAACTTTATGGGCAACTAATATTCGATAAAGGAGGAAAGACTATCCATTGGAAGAAAGACAGTCTCTTCAATAAATGGTGCTGGGAAAATTGGACATCCACATGCAGAAGAATGAAACTAGACCACTCTCTTTCACCATACACAAAGATAAACTCAAAATGGATGAAAGATCTAAATGTGAGACAAGATTCCATCAAAATCCTAGAGAAGAACACAGGCAACACCCTTTTTGAACTCGGCCATAGTAACTTCTTGCAAGATACATCCACGAAGGCAAAAGAAACAAAAGCAAAAATGAACTATTGGGACTCATCAAGATAAGAAGCTTTTGCACAGCAAAGGATACAGTCAACAAAACTCAAAGACAACCTACAGAATGGGAGAAGATATTTGCAAATGACATATCAGATAAAGGGCTAGTTTCCAAGATCTATAAAGAACTTATTAAACTCAACACCAAAGAAACAAACAATCCAATCATGAAATGGGCAAAAGACATGAACAGAAATCTCACAGAGGAAGACATAGACATGGCCAACATGCATATGAGAAAATGCTCTGCATCACTTGCCATCAGGGAAATACAAATCAAAACTACAATGAGATACCACCTCACACCAGTGAGAATGGGGCAAATTAACAAGGCAGGAAACAACAAATGTTGGAGAGGATGCGGAGAAAAGGGAACCCTCTTACACTGTTGGTGGGAATGTGAACTGGTGCAGCCACTCTGGAAAACTGTATGGAGGTTCCTCAAACAGTTAAAAATATACCTGCCCTACGACCCAGCAATTGCACTGTTGGGGATTTACCCCAAAGATACAAATGCAATGAAACGCCGGGACACCTGCACCCCGATGTTTCTAGCAGCAATGGCCACGATAGCCAAACTGTGGAAGGAGCCTCGGTGTCCAACGAAAGATGAATGGATAAAGAAGATGTGGTTTATGTATACAATGGAATATTACTCAGCTATTAGAAATGACAAATACCCACCATTTGCTTCACGTGGATGGAACTGGAGGGTATTATGCTGAGTGAAGTAAGTCAGTTGGAGAAGGACAAACATTATATGTTCTCATTCATTTGGGGAATATAAATAATAGTGAAAGGGAAAATAAGGGAAGGGAGAAGAAATGTGTGGGAAATATCAGAAAGGGAGACAGAACGTAAAGACTGCTAACTCTGGGAAACATACTAGGGGTGGTAGAAGGGGAGGAGGGCGGGGGGTGGGAGTGAATGGGTGACGGGCACTGGGTGTTATTCTGTATGTTAGTAAATTGAACACCAATAAAAAAAAAATAATAAAAAAAATAAAAAATAAAAAAAATAAAAATGTCA	N	.	PASS	PRECISE;SVMETHOD=Snifflesv1.0.12;CHR2=chr4;END=17703935;STD_quant_start=1.044466;STD_quant_stop=0.674200;Kurtosis_quant_start=-1.246545;Kurtosis_quant_stop=-0.845025;SVTYPE=DEL;SUPTYPE=AL,SR;SVLEN=-6321;STRANDS=+-;STRANDS2=14,8,14,8;RE=22;REF_strand=53,39;Strandbias_pval=0.639287;AF=0.192982	GT:DR:DV	0/0:92:22
chr4	17708414	15078	CAATCTTCTGGATCCCTGGGTGGCGCAGCGGTTTGGCGCCTGCCTTTGGCCCAGGGCGCGATCCTGGAGACCCGGGATCGAATCCCACATCGGGCTCCGGTGCATGGAGCCTGCTTCTCCCTCTGCCTGTGTCTCTGCCTCTCTCTCTCTCTCTGTGACTATCATGAATAAATAAATAAAATCTTTAAAAAAAAAAAAAAAAAGAAATAT	N	.	PASS	PRECISE;SVMETHOD=Snifflesv1.0.12;CHR2=chr4;END=17708624;STD_quant_start=1.224745;STD_quant_stop=1.040833;Kurtosis_quant_start=6.991650;Kurtosis_quant_stop=5.325739;SVTYPE=DEL;SUPTYPE=AL;SVLEN=-210;STRANDS=+-;STRANDS2=13,11,13,11;RE=24;REF_strand=44,31;Strandbias_pval=0.813256;AF=0.242424	GT:DR:DV	0/0:75:24
chr4	17761601	15079	TTATTATTAATAATTATTAATTATTAATTAATTATTAATTATTATTATTAATTAT	N	.	PASS	PRECISE;SVMETHOD=Snifflesv1.0.12;CHR2=chr4;END=17761657;STD_quant_start=1.788854;STD_quant_stop=3.151719;Kurtosis_quant_start=-1.659740;Kurtosis_quant_stop=-2.133673;SVTYPE=DEL;SUPTYPE=AL;SVLEN=-56;STRANDS=+-;STRANDS2=13,17,13,17;RE=30;REF_strand=47,53;Strandbias_pval=0.835322;AF=0.230769	GT:DR:DV	0/0:100:30
chr4	17811898	15080	N	CCCCCGTGTGCCCCCAGTTCTTTTTTCCCTTTGCCCGCTCCCGCTTCCACCCCTGTATTTTTTCCTCTCCTCCCTTTTTGTTTCCCTCCT	.	FAIL_NOTPRECISE	IMPRECISE;SVMETHOD=Snifflesv1.0.12;CHR2=chr4;END=17811900;STD_quant_start=24.326940;STD_quant_stop=42.400472;Kurtosis_quant_start=-0.455474;Kurtosis_quant_stop=5.016329;SVTYPE=INS;SUPTYPE=AL;SVLEN=110;STRANDS=+-;STRANDS2=15,1,15,1;RE=16;REF_strand=37,31;Strandbias_pval=0.00349495;AF=0.190476	GT:DR:DV	0/0:68:16
chr4	17816100	15081	N	CTTTCTTTCTCTCTCTCTCGCTCTTTTCTCTTTCTTTCCTTTC	.	FAIL_NOTPRECISE	IMPRECISE;SVMETHOD=Snifflesv1.0.12;CHR2=chr4;END=17816127;STD_quant_start=69.413976;STD_quant_stop=33.852622;Kurtosis_quant_start=0.338135;Kurtosis_quant_stop=0.161823;SVTYPE=INS;SUPTYPE=AL,SR;SVLEN=109;STRANDS=+-;STRANDS2=9,11,9,11;RE=20;REF_strand=23,32;Strandbias_pval=1;AF=0.266667	GT:DR:DV	0/0:55:20
chr4	17827745	15082	N	CACTATAAAAAAAAAGATAGGAACGAAAAAAGACAAAAACGCCAAAAAAAAAAAAAAAAAATAAAAAAAAAAGCAAAC	.	FAIL_NOTPRECISE	IMPRECISE;SVMETHOD=Snifflesv1.0.12;CHR2=chr4;END=17827790;STD_quant_start=20.753313;STD_quant_stop=34.464474;Kurtosis_quant_start=5.741156;Kurtosis_quant_stop=2.648733;SVTYPE=INS;SUPTYPE=AL,SR;SVLEN=34;STRANDS=+-;STRANDS2=2,15,2,15;RE=17;REF_strand=27,38;Strandbias_pval=0.0244716;AF=0.207317	GT:DR:DV	0/0:65:17
chr4	17867925	15083	N	TTTTTTTTTTGTTTTTGTGTTTTTTTTTGTTTTTTTTTGTATTTCTTTTTTA	.	PASS	PRECISE;SVMETHOD=Snifflesv1.0.12;CHR2=chr4;END=17867933;STD_quant_start=2.725541;STD_quant_stop=2.220039;Kurtosis_quant_start=8.944036;Kurtosis_quant_stop=3.010811;SVTYPE=INS;SUPTYPE=AL;SVLEN=59;STRANDS=+-;STRANDS2=15,13,15,13;RE=28;REF_strand=53,50;Strandbias_pval=1;AF=0.21374	GT:DR:DV	0/0:103:28
chr4	17869464	15084	N	GAAGTCAAACAATTAAGGCAATATCTCAGCTATGCAGTAAGCTTATTTAAATCTACCGGTCAGGGA	.	FAIL_NOTPRECISE	IMPRECISE;SVMETHOD=Snifflesv1.0.12;CHR2=chr4;END=17869469;STD_quant_start=11.489125;STD_quant_stop=12.621715;Kurtosis_quant_start=-2.051253;Kurtosis_quant_stop=-2.067546;SVTYPE=INS;SUPTYPE=AL;SVLEN=69;STRANDS=+-;STRANDS2=14,13,14,13;RE=27;REF_strand=48,49;Strandbias_pval=1;AF=0.217742	GT:DR:DV	0/0:97:27
chr4	17869905	15085	N	TAAGCTCTTTTTTTTTTTTTTTTTTTTTTTTTTTAAAGATTTATTTCATTTATTTATTCGGATAAATCCCAGGAGAGCGAGGGAGACGAGAGAGGCAGAGAGAGGACACAGGCCGCGGGAGACGCAGGCTCATGCACCGGAAGCCCGACGTTGGGATTCGATTCCGGGTCTCCAGGCTCACACCCTGGGCCAAAGGAGGCGCCAAAAACCGCTGCGCACCCAGGATCCC	.	PASS	PRECISE;SVMETHOD=Snifflesv1.0.12;CHR2=chr4;END=17869909;STD_quant_start=0.603023;STD_quant_stop=6.252272;Kurtosis_quant_start=3.817430;Kurtosis_quant_stop=7.225630;SVTYPE=INS;SUPTYPE=AL;SVLEN=236;STRANDS=+-;STRANDS2=10,12,10,12;RE=22;REF_strand=43,49;Strandbias_pval=1;AF=0.192982	GT:DR:DV	0/0:92:22
chr4	17875986	15086	N	TATTGAAGTTTATTTAGAATGAGAACAACTAAATAACAACAACTTAC	.	FAIL_GAP	PRECISE;SVMETHOD=Snifflesv1.0.12;CHR2=chr4;END=17875986;STD_quant_start=0.000000;STD_quant_stop=1.615146;Kurtosis_quant_start=18.441282;Kurtosis_quant_stop=13.248467;SVTYPE=INS;SUPTYPE=AL;SVLEN=47;STRANDS=+-;STRANDS2=53,39,53,39;RE=92;REF_strand=53,41;Strandbias_pval=0.883258;AF=0.494624	GT:DR:DV	0/1:94:92
chr4	17877703	15087	N	CACCTCCATTTCTTGGATCCCTGGGTGGCCGCAGACGGTTTTAGCGCCTGCCTTGACCCAGGGCGCGGATCCTGCGAGCACCCGGGGATCGCATCCCCCGTCAGGCTCCCCGGTGCATGGAGCCTGCTTCTCTCTCTGCCGGTGTCCCTGCCTCTCTCTCTCTGTGTCTCTCATGAATAAATAACTAAAATCTAAAAAAAAAAAAAAAAAAAAAAAAAAAAAAAAAAAAAAAAAAAAAAAAA	.	FAIL_NOTPRECISE	IMPRECISE;SVMETHOD=Snifflesv1.0.12;CHR2=chr4;END=17877720;STD_quant_start=3.447079;STD_quant_stop=12.085480;Kurtosis_quant_start=0.303323;Kurtosis_quant_stop=-0.194753;SVTYPE=INS;SUPTYPE=AL;SVLEN=222;STRANDS=+-;STRANDS2=18,17,18,17;RE=35;REF_strand=49,43;Strandbias_pval=1;AF=0.275591	GT:DR:DV	0/0:92:35
chr4	17883175	15088	ATATGTGATACAAGATGTATCAATGTATGTATCAATGTATCAATGTCATATCACAATATGTGATACAATATGTATACAAG	N	.	PASS	PRECISE;SVMETHOD=Snifflesv1.0.12;CHR2=chr4;END=17883255;STD_quant_start=0.707107;STD_quant_stop=0.654654;Kurtosis_quant_start=-1.278911;Kurtosis_quant_stop=-0.740564;SVTYPE=DEL;SUPTYPE=AL;SVLEN=-80;STRANDS=+-;STRANDS2=11,18,11,18;RE=29;REF_strand=44,42;Strandbias_pval=0.28328;AF=0.252174	GT:DR:DV	0/0:86:29
chr4	17942994	15089	N	<DEL>	.	PASS	PRECISE;SVMETHOD=Snifflesv1.0.12;CHR2=chr4;END=17987359;STD_quant_start=0.534522;STD_quant_stop=0.534522;Kurtosis_quant_start=8.528191;Kurtosis_quant_stop=-0.656734;SVTYPE=DEL;SUPTYPE=SR;SVLEN=-44365;STRANDS=+-;STRANDS2=15,14,15,14;RE=29;REF_strand=70,78;Strandbias_pval=0.689071;AF=0.163842	GT:DR:DV	0/0:148:29
chr4	18034704	15090	N	TGCGCTTACACTTTATTTTTTTTTTTTTTTTTTTTTTTTTTTTTTTTTT	.	PASS	PRECISE;SVMETHOD=Snifflesv1.0.12;CHR2=chr4;END=18034717;STD_quant_start=2.545875;STD_quant_stop=4.594683;Kurtosis_quant_start=4.403956;Kurtosis_quant_stop=3.478460;SVTYPE=INS;SUPTYPE=AL;SVLEN=49;STRANDS=+-;STRANDS2=29,25,29,25;RE=54;REF_strand=53,53;Strandbias_pval=0.738644;AF=0.3375	GT:DR:DV	0/1:106:54
chr4	18035748	15091	AAAAAAACCTCCCCCATAAAAAAAAAAAAAAAAAAAAAAAAAAAAAAAAAAAAAAA	N	.	PASS	PRECISE;SVMETHOD=Snifflesv1.0.12;CHR2=chr4;END=18035805;STD_quant_start=0.000000;STD_quant_stop=1.000000;Kurtosis_quant_start=-1.551955;Kurtosis_quant_stop=-1.508705;SVTYPE=DEL;SUPTYPE=AL;SVLEN=-57;STRANDS=+-;STRANDS2=21,26,21,26;RE=47;REF_strand=49,53;Strandbias_pval=0.727152;AF=0.315436	GT:DR:DV	0/1:102:47
chr4	18037148	15092	AGAATCTAAAAAACAGGGATCCCTGGGTGGCGCAGCGGTTTAGCGCCTGCCTTTGGCCCAGGGCGCGATCCTGGAGACCCGGGATCGAATCCCACGTCGGGCTCCCGGTGCGTGGAGCCTGCTTCTCCCTCTGCCTGTGTCTCTGTCTCTCTCTCTCTCTCTGTATGTGACTATCGTAAATAAATAAAAATTAAAAAAAAAAAAAAAAAAA	N	.	PASS	PRECISE;SVMETHOD=Snifflesv1.0.12;CHR2=chr4;END=18037359;STD_quant_start=4.117038;STD_quant_stop=3.584690;Kurtosis_quant_start=-1.884381;Kurtosis_quant_stop=-1.898507;SVTYPE=DEL;SUPTYPE=AL;SVLEN=-211;STRANDS=+-;STRANDS2=19,21,19,21;RE=40;REF_strand=49,48;Strandbias_pval=0.851338;AF=0.291971	GT:DR:DV	0/0:97:40
chr4	18102833	15093	N	CTTTTCTTTCTCTCCTTTCTTTCTTCTTTCTTTTC	.	PASS	PRECISE;SVMETHOD=Snifflesv1.0.12;CHR2=chr4;END=18102836;STD_quant_start=5.907622;STD_quant_stop=4.571652;Kurtosis_quant_start=1.894222;Kurtosis_quant_stop=1.157677;SVTYPE=INS;SUPTYPE=AL;SVLEN=37;STRANDS=+-;STRANDS2=16,3,16,3;RE=19;REF_strand=41,35;Strandbias_pval=0.0187144;AF=0.2	GT:DR:DV	0/0:76:19
chr4	18134173	15094	AAGATTGCTTTGATAAATGGTGCTGGGAAAATTGGACATCCACATGCAGAAGAATGAAACTAGACCACTCTCTTTCACCATACACAAAGATAAACTCAAAATGGATGAAAGATCTAAATGTGAGACAAGATTCCATCAAAATCCTAGAGAAGAACACAGGCAACACCCTTTTTGAACTCGGCCATAGTAACTTCTTGCAAGATACATCCACGAAGGCAAAAGAAACAAAAGCAAAAATGAACTATTGGGACTTCATCAAGATAAGAAGCTTTTGCACAGCAAAGGATACAGTCAACAAAACTCAAAGACAACCTACAGAATGGGAGAAGATATTTGCAAATGACATATCAGATAAAGGGCTAGTTTCCAAGATCTATAAAGAACTTATTAAACTCAACACCAAAGAAACAAACAATCCAATCATGAAATGGGCAAAAGACATGAACAGAAATCTCACAGAGGAAGACATAGACATGGCCAACATGCATATGAGAAAATGCTCTGCATCACTTGCCATCAGGGAAATACAAATCAAAACTACAATGAGATACCACCTCACACCAGTGAGAATGGGGAAAATTAACAAGGCAGGAAACAACAAATGTTGGAGAGGATGCGGAGAAAAGGGAACCCTCTTACACTGTTGGTGGGAATGTGAACTGGTGCAGCCACTCTGGAAAACTGTGTGGAGGTTCCTCAAACAGTTAAAAATATACCTGCCCTACGACCCAGCAATTGCACTGTTGGGGATTTACCCCAAAGATACAAATGCAATGAAACGCCGGGACACCTGCACCCCGATGTTTCTAGCAGCAATGGCCACGATAGCCAAACTGTGGAAGGAGCCTCGGTGTCCAACGAAAGATGAATGGATAAAGAAGATGTGGTCTATGTATACAATGGAATATTACTCAGCTATTAGAAATGACAAATACCCACGATTTGCTTCAACGTGGATGGAACTGGAGGGTATTATGCTGAGTGAAGTAAGTCAGTCGGAGAAGCACAAACATTATATGTTCTCATTCATTTGGGAAATATAAATAATAGTGAAAGGGAAAATAAGGGAAGGAAGAAGAAATGTGTGGGAAATATCAGAAAGGGAGACAGAACGTAAAGACTGCTAACTCTGGGAAACGAACTAGGGGTGGTAGAAGGGGAGGAGGGCGGGGGGTGGGAGTGAATGGGTGACGGGCACTGGGTGTTATTCTGTATGTTAGTAAATTGAACACCAATAAAAAAAAAAA	N	.	PASS	PRECISE;SVMETHOD=Snifflesv1.0.12;CHR2=chr4;END=18135420;STD_quant_start=3.834058;STD_quant_stop=0.836660;Kurtosis_quant_start=-1.715698;Kurtosis_quant_stop=-1.376053;SVTYPE=DEL;SUPTYPE=AL,SR;SVLEN=-1247;STRANDS=+-;STRANDS2=10,8,10,8;RE=18;REF_strand=28,27;Strandbias_pval=0.790699;AF=0.246575	GT:DR:DV	0/0:55:18
chr4	18139857	15095	AAGATATAAGATCAAAAAAAAAATTCAAAAAAAAAATTCCAAAAAAAAAAAAAAAAAAAAAAAAAAAAAAAAAAAAAAAAAAAAAAAA	N	.	PASS	PRECISE;SVMETHOD=Snifflesv1.0.12;CHR2=chr4;END=18139944;STD_quant_start=1.190238;STD_quant_stop=1.190238;Kurtosis_quant_start=6.935146;Kurtosis_quant_stop=6.479981;SVTYPE=DEL;SUPTYPE=AL;SVLEN=-87;STRANDS=+-;STRANDS2=15,10,15,10;RE=25;REF_strand=27,25;Strandbias_pval=0.626444;AF=0.324675	GT:DR:DV	0/1:52:25
chr4	18141781	15096	N	TAAAATCGTTGATCCCTGAGGGGCCGCATCGGTTTCGGTCGCCGCTCGTTCGGCCCCCGGCGCGATCCTGGAGACCCGGGAATCGAATCCACGTCAGGCTCCCGGTGCATGGAGCCTGCTTCCCTCGGACTTGTGTCTCTGCCTCTCTCTCTCTCTCTGTGACTATCATAAATAAATAAAAATTAAAAAAAAAACCTTAACATCAAAATTTAAAAAAATATAAAATGCC	.	PASS	PRECISE;SVMETHOD=Snifflesv1.0.12;CHR2=chr4;END=18141790;STD_quant_start=2.645751;STD_quant_stop=4.358899;Kurtosis_quant_start=-1.862705;Kurtosis_quant_stop=0.298745;SVTYPE=INS;SUPTYPE=AL;SVLEN=225;STRANDS=+-;STRANDS2=18,11,18,11;RE=29;REF_strand=34,28;Strandbias_pval=0.650132;AF=0.318681	GT:DR:DV	0/1:62:29
chr4	18203407	15097	ATAATCAACTTTTTTTNNNNNNNNNNATATTTGAACATATGCGACAGATAAAGTTATAGTATCACTTGATACTACACATGAAATAATAATTAAATAATCCAATAGAAAAAATGGAAAATCAAAAAAAACATAGATGGTGGATTAATAATTTATTTTTACTTTCAATCTAATTAACATTCCCTATACTAAAACAAAATGATGATGATTAGTAAAATGGTAGTAGAAGGAGCTCCAAGAATTCTCTCCTCCATAAAACAATGAGGACATCATCAAAATGATG	N	.	PASS	PRECISE;SVMETHOD=Snifflesv1.0.12;CHR2=chr4;END=18203678;STD_quant_start=2.314550;STD_quant_stop=4.245446;Kurtosis_quant_start=1.336662;Kurtosis_quant_stop=2.732021;SVTYPE=DEL;SUPTYPE=AL;SVLEN=-271;STRANDS=+-;STRANDS2=41,44,41,44;RE=85;REF_strand=44,48;Strandbias_pval=1;AF=0.480226	GT:DR:DV	0/1:92:85
chr4	18235500	15098	GAAGTGGGATTTCTTTTTTTTTTTTTTTTCTG	N	.	PASS	PRECISE;SVMETHOD=Snifflesv1.0.12;CHR2=chr4;END=18235532;STD_quant_start=7.449832;STD_quant_stop=7.778175;Kurtosis_quant_start=-1.030192;Kurtosis_quant_stop=-1.145564;SVTYPE=DEL;SUPTYPE=AL;SVLEN=-32;STRANDS=+-;STRANDS2=4,6,4,6;RE=10;REF_strand=50,51;Strandbias_pval=0.743083;AF=0.0900901	GT:DR:DV	0/0:101:10
chr4	18338910	15099	CTTGCCTTCTGGGATCCCTGGGTGGCGCAGCGGTTTGGCGCCTGCCTTTGGCCCAGGGCTCGATCCTGGAGACCCGGGATCGATTCCCGCATCGGGCTCCCGGTGCATGGAGCCTGCTTCTCCCTCTGCCTGTGTCTCTGCGCCTCTCTCTCTCTCTCTCTGTGACTATCATAAATAAATAAAAATTTAAAAAAAAAAAAAAAAAAAAAAAAAAAGT	N	.	PASS	PRECISE;SVMETHOD=Snifflesv1.0.12;CHR2=chr4;END=18339134;STD_quant_start=3.431877;STD_quant_stop=4.041452;Kurtosis_quant_start=-1.875960;Kurtosis_quant_stop=-1.855157;SVTYPE=DEL;SUPTYPE=AL;SVLEN=-224;STRANDS=+-;STRANDS2=18,19,18,19;RE=37;REF_strand=50,46;Strandbias_pval=0.846786;AF=0.278195	GT:DR:DV	0/0:96:37
chr4	18347899	15100	N	AAGACGAAACGAAAAGAAAAGAAAGAATAAAACGAAGAAAT	.	FAIL_NOTPRECISE	IMPRECISE;SVMETHOD=Snifflesv1.0.12;CHR2=chr4;END=18347918;STD_quant_start=12.135598;STD_quant_stop=20.930621;Kurtosis_quant_start=-0.157126;Kurtosis_quant_stop=-1.296183;SVTYPE=INS;SUPTYPE=AL;SVLEN=34;STRANDS=+-;STRANDS2=7,16,7,16;RE=22;REF_strand=53,58;Strandbias_pval=0.168044;AF=0.165414	GT:DR:DV	0/0:111:22
chr4	18487514	15101	N	TTTTATTTTTTTTTTTTTTTTTTTTTTTTTTTTTTTTTTTTTTTTTTTTTTTTTTTTTTTTTTTTTTTTTTAACTAGCAGATAGTGGCTTTCTATTCGTATACAAACGAATTCCCAAATTTTTATATCCACCCATAGCCTTCTTAACTTAACTGCATTGGATTCCCCAGGCAGAGATCCGAATGTTGACAGTATATTTAGAGAAATATATTAAAGAGAGAGAATATACCCCCCCAATATAAAATTAAAGTCAGCGAACAGATGAAAATGTTAATTCTTCGCCATTGGATGATGATCTGACCAAGTTTTCTGAATAAATGGTATTTTCCTGTTAATTTTTCAGCTGTTTTTGCTTCAATTTTAATTACCAAAAATCATTTTCGCTACATTGCGCCTTTTATAAAAGAAAAGAAATAACCTTTATTGCCCAGTGTCTCTGATCAAAGTCTCCATGGATTTTCTGATTTTCATTCATAGTGAAATCAGATCTTTTATCGGGGGGAATGGCAAAAACGGAATTTCCAAGAATTCTCACCAGTGGTTTAGTCTCTTAATACAATTTGGGCCAATTGTTTTTTCTTTCATCCAATTCCACTTGAAAGTTTCTGTACTATTATACTTATTGGTGATCCCTTTTCAATCACAGGTGGTTTCAGTTGTTCAAACGATAGGTTCTCTAAATTTCACCTCAAACTCAAATCCTTGTGTAAAAGAGAGAGGAGAGAGGAACGAACAGTACGATTAATTTCTGCGGTTATAAATAGATTTTTTATTTTTTTTTTATAGTCTTACAAAGAAAGCATATAAAAATTTATCTGGTCATCCAAAGCTCGTTGTAAAAAAATCAGTCTCGCCCATTGTGACCATGTCGAAGACACATAACCTAGAAGATCCTTCTAAAATTGATGAACACCAGACGGAACACACAAGCCTGTTCTGCCTGTTCTTGCTCTTAGCCATATTTATTTATATGTCATAATTCATTTGAACCCTATGTTTTACTGTTTGTTATACTTTTCTATTCTTGTTTTTTCCTAGCACCTATTTGCCCTTCCCTGGTGAAGTGCTCCCCCTTCATGTCTATTGACAGGAGTGACTTCTGTTGAGATAAAATTCAACACCACCCTGGCCCCGTCAGACCGCCCGTACCTCGCACCAAAGATGATATCCTTAAGGACATTTCCGGCCCCACACTCTTCTCCACCCTGCCCAGCTCCCTGTCACACTCGCACACACCCACCAAACCCCCCCCCCCTTACACATTTAACCCCCCCTTCAGGAAGTTAGGCCTTTCACTGTCAGCCATAATAACCCCCTCCAGTTCCATCCACGTTGAAGAGCCAATGGTACCGTGTGTTATC	.	FAIL_NOTPRECISE	IMPRECISE;SVMETHOD=Snifflesv1.0.12;CHR2=chr4;END=18487515;STD_quant_start=3.016621;STD_quant_stop=116.414346;Kurtosis_quant_start=-0.116113;Kurtosis_quant_stop=-0.597679;SVTYPE=INS;SUPTYPE=AL;SVLEN=1300;STRANDS=+-;STRANDS2=7,7,7,7;RE=14;REF_strand=35,51;Strandbias_pval=0.567434;AF=0.14	GT:DR:DV	0/0:86:14
chr4	18616112	15102	N	CCTTTTTTTTTTTTTTTTTTTTACTTTTAAAAAAACAAAAAAACCAAAACACCACACAAAGGCCCGGCTTTTTTTGTGGCG	.	FAIL_NOTPRECISE	IMPRECISE;SVMETHOD=Snifflesv1.0.12;CHR2=chr4;END=18616878;STD_quant_start=215.772797;STD_quant_stop=349.517954;Kurtosis_quant_start=-1.661270;Kurtosis_quant_stop=-1.884100;SVTYPE=INS;SUPTYPE=AL,SR;SVLEN=81;STRANDS=+-;STRANDS2=6,11,6,11;RE=17;REF_strand=57,53;Strandbias_pval=0.297532;AF=0.133858	GT:DR:DV	0/0:110:17
chr4	18699826	15103	N	CAGACCTCAATCAAATATAGAAAGAGTAAATCTCAAGGAAACCATAGATTACAGGTACAGGACACCGTCAGAAAGCGAACGCGAACGGAATGGACTAGGATCGGTTT	.	FAIL_NOTPRECISE	IMPRECISE;SVMETHOD=Snifflesv1.0.12;CHR2=chr4;END=18699831;STD_quant_start=52.885726;STD_quant_stop=56.797007;Kurtosis_quant_start=4.181804;Kurtosis_quant_stop=5.573946;SVTYPE=INS;SUPTYPE=AL;SVLEN=96;STRANDS=+-;STRANDS2=3,11,3,11;RE=14;REF_strand=45,43;Strandbias_pval=0.0465875;AF=0.137255	GT:DR:DV	0/0:88:14
chr4	18766998	15104	N	TCATTAATACCTTTATTTTTTTTTTTTTTTTTTTTGTTACAGATTTTTTATTTATTCAATTGTGTCACAGAAGCGAGAGAGAGAGGCCGAGCCACAGGCAGTGGGAGAGTAAGCAGGCCTCCATGCACCGGCGAGCCCGATGTGGGATTCGATCCCGGGTCTCCAGTATCTCGCCCTGGGCCAAGGCAGGCCCGCCCAATACCGCTTGCGCCACCCAGGGATCCC	.	PASS	PRECISE;SVMETHOD=Snifflesv1.0.12;CHR2=chr4;END=18767012;STD_quant_start=3.043168;STD_quant_stop=7.295025;Kurtosis_quant_start=3.196152;Kurtosis_quant_stop=0.143059;SVTYPE=INS;SUPTYPE=AL,SR;SVLEN=212;STRANDS=+-;STRANDS2=20,27,20,27;RE=47;REF_strand=48,46;Strandbias_pval=0.375004;AF=0.333333	GT:DR:DV	0/1:94:47
chr4	18777986	15105	AACTGGAGGGGAGGAGCAAGATGGCGGAGGAGTAGGGTCTCCAAATCACCTGTCTCCACCAAACTACCTAGAAAACCTTCAAATTATCCTGAAAATCTATGAATTCGGCCTGAGATTCAAAGAGAGACCAGCTGGAATGCTACAGTGAGAAGAGTTCGCGCATCTATCAAGGTAGGAAGACGGGGAAAAAGAAATAAAGGAACAAAGGCCTCCAAGGGGGAGGGGCCCCGCGAGGAGCCGGGCTGAGGCCGGGGCGAGTGTCCCCAGGACAGGAGAGCCCCGTCCCGGAGACGCAGGAGCTGCACCGACCTTCCCGGGGGAAAGGGGCTCGCGGGGAGTTGGAGCAGGACCCAGGAGGGCGGGGATACCCTCGGGCTCCCGGGGACAGTAACAGCAACTGCGCGCCCAGGAGAGTGCGCCGAGCTCCCTAAGGGCTGCAGCGCGCACGGCGGGACCCGGCGGGACCCGGAGCAGCTGAAGGGGCTCGGGCGGCGGCTCCGCGGAGGGGGCTGCGGGGCCCCGGGAGCAGCTCGGAGGGGCTCGGGCAGAAGAAGAGGCTCCGTGCGGAGGGGGCTGCGCGGTTCCAGGAGCAGCTCGGAGGGGCTCGGGCGGCAGCTCCGCGGAGGGGGTTGCGCGGCCCGGGAGCGCGAATCCAACAGCGCAGGCCCCGGAGCACAGGGCGCCGGGACACAGCCCAGGATCCGGCCTCCCCCGGGACAGGCAGAGGCCGGGAGGGCCCAGAACAGCAAGGACGCTCCTGCCCCAGCTGAGCAGATCAGCGGCCCCGCCCCGGAGCCTCCAGGCCCTGCAGACGGAGTTCCTGCCGGAGCTGAATCCAGGTTTCCAGAGCTGCCCCGCCACTGGGGCTGTTCCTCCTGCGGCCTCACGGGGTAAACAACCCCCACTGAGCCCTGCACCAGGCAGGGGCACAGAAGCTCCCCCAACTGCTAACACCTGAAAATCAGCACAACAGGCCCCTCCCCCAGAACACCAGCTAGACGGACAACTTCCAGGAGAAGCCAAGGGACTTAAAGAACACAGAATCAGAAGATACTCCCCGGTGGTTCTTTTTTTTGTTTGTTTGTTTTTGTTTTTGTTTTTGTTTTTGTTTTTGTTTTGTTGTGCTTTTTGATTTGTTTCCTTCCCCCACCCCCTTTTTTTCTCCTTTCTTTTTCTTTCTCTTTTTCTTCTTTTTTTTTTTTTTTTTTTTTTTTTCGTTTTTTTTTTTCTTTTTCTTCCCTTTTTTTTTTCTCTTTCTCTTTTCTTTCCTTCTTTCTCTCCTCTCTTTTTCTCTTTTTCCCAATACAACTTGCTTTTGGCCACTCTGCACTGAGCAAAATGACTAGAAGGAAAACCTCACCTCAAAAGAAAGAATCAGAAACAGTCCTCTCTCCCACAGAGTTACAAAATCTGGATTACAATTCAATGTCAGAAAGCCAATTCAGAAGCACTATTATACAGCTACTGGTGGCTCTAGAAAAAAGTATAAAGGACTCAAGAGACTTCATGACTGCAGAATTTAGAGCTAATCAGGCAGAAATTAAAAACCAATTGAATGAGATGCAATCCAAACTAGAAGTCCTAACGACGAGGGTTAACGAGGTGGAAGAACGAGTGAGTGACCTAGAAGACAAGTTGACAGCAAAGAGGGAAACTGAGGAAAAAAGAGACAAACAATTAAAAGACCATGAAGATAGATTAAGGGAAATAAACGACAGCCTGAGGAAGAAAAACCTACGTTTAATTGGGGTTCCCGAGGGCGCCGAAAGGGACAGAGGGCCAGAATATGTATTTGAACAAATTCTAGCTGAAAACTTTCCTAATCTGGGAAGGGAAACAGGCATTCAGATCCAGGAAATAGAGAGATCCCCCCCTAAAATCAATAAAAACCGTTCAACACCTCGACATTTAATTGTGAAGCTTGCAAATTCCAAAGATAAGGAGAAGATCCTTAAAGCAGCAAGAGACAAGAAATCCCTGACTTTTATGGGGAGGAGTATTAGGGTAACAGCAGACCTCTCCACAGAGACCTGGCAGGCCAGAAAGGGCTGGCAGGATATATTCAGGGTCCTAAATGAAAAGAACATGCAACCAAGAATACTTTATCCAGCAAGGCTCTCATTCAAAATGGAAGGAGAGATAAAGAGCTTCCAAGACAGGCAGCAACTAAAAGAATATGTGACCTCCAAACCAGCTCTGCAAGAAATTTTAAGGGGGCCTCTTAAAATTCCCCTTTAAGAAGAAGTTCAGTGGAACAGTCCACAAAAACAAAGACTGAATAGATATCATGATGACACTAAACTCATATCTCTCAATAGTAACTCTGAATGTGAACGGGCTTAATGACCCCATCAAAAGGCGCAGGGTTTCAGACTGGATAAAAAAGCAGGACCCATCTATTTGCTGTCTACAAGAGACTCATTTTAGACAGAAGGACACCTACAGCCTGAAAATAAAAGGTTGGAGAACCATTTACCATTCGAATGGTCCTCAAAAGAAAGCAGGGGTAGCCATCCTTATATCAGATAAACTAAAATTTACCCCAAAGACTGTAGTGAGAGATGAAGAGGGACACTATATCATACTTAAAGGATCTATTCAACAAGAGGACTTAACAATCCTCAATATATATGCTCCAAATGTGGGAGCTGCCAAATATATAAATCAATTATTAACCAAAGTGAAGAAATACTTAGATAATAATACACTTATACTTGGTGACTTCAATCTAGCTCTTTCTATACTCGATAGGTCTTCTAAGCAAAACATCTCCAAAGAAACGAGAGCTTTAAATGATACACTGGACCAGATGGATTTCACAGATATCTACAGAACTTTACATCCAAACTCAACTGAATACACATTCTTCTCAAGCGCACATGGAACTTTCTCCAGAATAGACCACATATTGGGTCACAAATCGGGTCTGAACCGATACCAAAAGATTGGGATTGTCCCCTGCATATTCTCGGACCATAATGCCTTGAAATTAGAACTAAATCACAACAAGAAGTTTGGAAGGACCTCAAACACATGGAGGTTAAGGACCATCCTGCTAAAAGATAAAAGGGTCAACCAGGAAATTAAGGAAGAATTAAAAAGATTCATGGAAACTAATGAGAATGAAGATACAACCGTTCAAAATCTTTGGGATGCAGCAAAAGCAGTCCTAAGGGGGAAATACATCGCAATACAAGCATCCATTCAAAAACTGGAAAGAACTCAAATACAAAAGCTAACCTTACACATAAAGGAGCTAGAGAAAAAACAGCAAATAGATCCTACACCCAAGAGAAGAAGGGAGCTAATAAAGATTCGAGCAGAACTCAACGAAATCGAGACCAGAAGAACTGTGGAACAGATCAACAGAACCAGGAGTTGGTTCTTTGAAAGAATTAATAAGATAGATAAACCATTAGCCAGCCTTATTAAAAAGAAGAGAGAGAAGACTCAAATTAATAAAATCATGAATGAGAAAGGAGAGATCACTACCAACACCAAGGAAATACAAACGATTTTAAAAACATATTATGAACAGCTATACGCCAATAAATTAGGCAATCTAGAAGAAATGGACGCATTCCTGGAAAGCCACAAACTACCAAAACTGGAACAGGAAGAAATAGAAAACCTGAACAGGCCAATAACCAGGGAGGAAATTGAAGCAGTCATCAAAAACCTCCCAAGACACAAGAGTCCAGGGCCAGATGGCTTCCCAGGAGAATTTTATCAAACGTTTAAAGAAGAAATCATACCTATTCTCCTAAAGCTGTTTGGAAAGATAGAAAGAGATGGAGTACTTCCAAATTCGTTCTATGAAGCCAGCATCACCTTAATTCCAAAGCCAGACAAAGACCCCGCCAAAAAGGAGAATTACAGACCAATATCCCTGATGAACATGGATGCAAAAATTCTCAACAAGATACTGGCCAATAGGATCCAACAGTACATTAAGAAAATTATTCACCATGACCAAGTAGGATTTATCCCTGGGACACAAGGCTGGTTCAACACCCGTAAAACAATCAATGTGATTCATCATATCAGCAAGAGAAAAACCAAGAACCATATGATCCTCTCATTGGATGCAGAGAAAGCATTTGACAAAATACAGCATCCATTCCTGATCAAAACTCTTCAGAGTGTAGGGATAGAGGGAACATTCCTCGACATCTTAAAAGCCATCTATGAAAAGCCCACAGCAAATATCATTCTCAATGGGGAAGCACTGGGAGCCTTTCCCCTAAGATCAGGAACAAGACAGGGATGTCCACTCTCACCACTGCTATTCAACATAGTACTGGAAGTCCTAGCCTCAGCAATCAGACAACAAAAAGACATTAAAGGCATTCAAATTGGCAAAGAAGAAGTCAAACTCTCCCTCTTCGCCGATGACATGATACTCTACATAGAAAACCCAAAAGTCTCCACCCCAAGATTGCTAGAACTCATACAGCAATTCGGTAGCGTGGCAGGATACAAAATCAATGCCCAGAAGTCAGTGGCATTTCTATACACTAACAATGAGACTGAAGAAAGAGAAATTAAGGAGTCAATCCCATTTACAATTGCACCCAAAAGCATAAGATACCTAGGAATAAACCTAACCAAAGATGTAAAGGATCTATACCCTCAAAACTATAGAACACTTCTGAAAGAAATTGAGGAAGACACAAAGAGATGGAAAAATATTCCATGCTCATGGATTGGCAGAATTAATATTGTGAAAATGTCAATGTTACCCAGGGCAATATACACGTTTAATGCAATCCCTATCAAAATACCATGGACTTTCTTCAGAGAGTTAGAACAAATTATTTTAAGATTTGTGTGGAATCAGAAAAGACCCCGAATAGCCAGGGGAATTTTAAAAAAGAAAACCATATCTGGGGGCATCACAATGCCAGATTTCAGGTTGTACTACAAAGCTGTGGTCATCAAGACAGTGTGGTACTGGCACAAAAACAGACGCATAGATCAGTGGAACAGAATAGAGAATCCAGAAGTGGACCCTGAACTTTATGGGCAACTAATATTCGATAAAGGAGGAAAGACTATCCATTGGAAGAAAGACAGTCTCTTCAATAAATGGTGCTGGGAAAATTGGACATCCACATGCAGAAGAATGAAACTAGACCACTCTCTTTCACCATACACAAAGATAAACTCAAAATGGATGAAAGATCTAAATGTGAGACAAGATTCCATCAAAATCCTAGAGAAGAACACAGGCAACACCCTTTTTGAACTCGGCCATAGTAACTTCTTGCAAGATACATCCACGAAGGCAAAAGAAACAAAAGCAAAAATGAACTATTGGGACTTCATCAAGATAAGAAGCTTTTGCACAGCAAAGGATACAGTCAACAAAACTCAAAGACAACCTACAGAATGGGAGAAGATATTTGCAAATGACATATCAGATAAAGGGCTAGTTTCCAAGATCTATAAAGAACTTTTTAAACTCAACACCAAAGAAACAAACAATCCAATCATGAAATGGGCAAAAGACATGAACAGAAATCTCACAGAAGAAGACATAGACATGGCCAACATGCACATGAGAAAATGCTCTGCATCACTTGCCATCAGGGAAATACAAATCAAAACCACAATGAGATACCACCTCACACCAGTGAGAATGGGAAAAATTAACAAGGCAGGAAACAACAAATGTTGGAGAGGATGTGGAGAAAAGGGAACCCTCCTACACTGTTGGTGGGAATGTGAACTGGTGCAGCCACTGTGGAAAACTGTGTGGAGGTTCCTCAAACAGTTAAAAATATACCTGCCCTACGACCCAGCAATTGCACTGTTGGGGATTTACCCCAAAGATACAAATGCAATGAAACGCTGGGACACCTGCACCCCGATGTTTCTAGCAGCAATGGCCACGATAGCCAAACTGTGGAAGGAGCCTCGGTGTCCAACGAAAGATGAAGGGATAAAGAAGATGTGGTTTATGTATACAATGGAATATTACTCAGCTATTAGAAATGACAAATACCCACCATTTGCTTCAACGTGGATGGAACTGGAGGGTATTATGCTGAGTGAAGTAAGTCAGTCAGAGAAGGACAAACATTATATGTTCTCATTCATTTGGGGAATATAAATAATAGTGAAAGGGAAAATAAGGGAAGGGAGAAGAAATGTGTGGGAAATATCAGAAAGGGAGACAGAACATAAAGACTGCTAACTCTGGGAAACGAACTAGGGGTGGTAGAAGGGGAGGAGGGCGGGGGGTGGGAGTGAATGGGTGACGGGCACTGGGTGTTATTCTGTATGTTAGTAAATTGAACACCAATAAAAAAAAAAATAAAAAAAAAAAAAAAAAAAAAAAAAAAAAAAAAAAAAAAAAGAACACCC	N	.	PASS	PRECISE;SVMETHOD=Snifflesv1.0.12;CHR2=chr4;END=18784342;STD_quant_start=0.840168;STD_quant_stop=0.542326;Kurtosis_quant_start=-0.291838;Kurtosis_quant_stop=1.039789;SVTYPE=DEL;SUPTYPE=AL,SR;SVLEN=-6356;STRANDS=+-;STRANDS2=19,15,19,15;RE=34;REF_strand=45,37;Strandbias_pval=1;AF=0.293103	GT:DR:DV	0/0:82:34
chr4	18841784	15106	N	<DEL/INV>	.	PASS	PRECISE;SVMETHOD=Snifflesv1.0.12;CHR2=chr4;END=18841912;STD_quant_start=0.239046;STD_quant_stop=0.000000;Kurtosis_quant_start=1.493575;Kurtosis_quant_stop=1.141595;SVTYPE=DEL/INV;SUPTYPE=NR;SVLEN=-128;STRANDS=+-;STRANDS2=27,44,27,44;RE=71;REF_strand=37,53;Strandbias_pval=0.746884;AF=0.440994	GT:DR:DV	0/1:90:71
chr4	18854921	15107	TTATTTATTTTATTTATTTGTTTTATTTATTTA	N	.	FAIL_NOTPRECISE	IMPRECISE;SVMETHOD=Snifflesv1.0.12;CHR2=chr4;END=18854954;STD_quant_start=7.355270;STD_quant_stop=11.916375;Kurtosis_quant_start=0.664575;Kurtosis_quant_stop=0.544105;SVTYPE=DEL;SUPTYPE=AL;SVLEN=-33;STRANDS=+-;STRANDS2=3,10,3,10;RE=13;REF_strand=57,60;Strandbias_pval=0.140306;AF=0.1	GT:DR:DV	0/0:117:13
chr4	18861269	15108	N	TGTTTCTTTTTTTTTTTTTTTTTTTTTTTATAAGGGTT	.	PASS	PRECISE;SVMETHOD=Snifflesv1.0.12;CHR2=chr4;END=18861272;STD_quant_start=2.549510;STD_quant_stop=2.198484;Kurtosis_quant_start=5.047405;Kurtosis_quant_stop=2.318614;SVTYPE=INS;SUPTYPE=AL;SVLEN=35;STRANDS=+-;STRANDS2=12,13,12,13;RE=25;REF_strand=51,55;Strandbias_pval=1;AF=0.19084	GT:DR:DV	0/0:106:25
chr4	18876507	15109	N	AACACTGGAGGGTCTTCTGCTGAGTGAAGTCACGTCAATCTGGAGAGAAGGACATTCACTTATATGTTCTAATTCATCTGTGGGACTATAAATAATGGGAAAGGGAATATACGCGGAAGGAGGAGAAGCTCAGTGTTGTGGGTAACTATCAGAAGGGGAGACATACCATAAAAGACTTCTAACTTCTGGGAAAACAAACTAGGGGTGGTGGCAGGCGGCGGAGGGCGGTGGGTTGGGGAGTAATGGGTTGACGGGCACTGAGGGGGGCCCTGACGAGAGAGCCACGGGTGTTATTCTGTAGTTGGCAAATTGAACACCAATACAAAATAAATTTATTATAACAACCCTAACTTTCCCCGATTTTTACTCCCCTCCCTTTCCCCCCATCCTCTGCTCTCCAAGCTCCACATCCCTTGCTATCAGGGACCAATACAAATCAAAACCACAAATTGAGATACACCTCACACCAGTGAAACTGGTGAAATTACCAATGACAGCCGAACAAACAAATGTTGGAGACGGATTGGAGAAAGTGGGAACCAGCTTGCACTGTTTGGTATTGGAATGTTACACTGGTACAGCCACTCTGGCACACTGTGGGAAGTCCCTCCCAAAGAGTTAAACTAGTCTGCCCTACGACCCCAGCATTGCACTGACTGGGGATTTACCCCAAAGATACACGATGCCGGTAAATGCCGGGGACACCTGCACTCCCGATGTTACGCAGCATGTCCACAATAGCCCAACCGTGGGAAGGACCTCTGCGTGTTCATCGAAAGATGAATGGGAAAGAAGATGTGGTTTATCGTATTTACACTAGAATATTACTCAAGCCATTAGAAACGACATACCCAACTGTTTGCTTGACGTGGAGGTGGAC	.	FAIL_NOTPRECISE	IMPRECISE;SVMETHOD=Snifflesv1.0.12;CHR2=chr4;END=18876535;STD_quant_start=3.787632;STD_quant_stop=16.258725;Kurtosis_quant_start=2.458696;Kurtosis_quant_stop=1.693085;SVTYPE=INS;SUPTYPE=AL;SVLEN=852;STRANDS=+-;STRANDS2=29,28,29,28;RE=52;REF_strand=49,41;Strandbias_pval=0.735532;AF=0.366197	GT:DR:DV	0/1:90:52
chr4	18884740	15110	N	GGAAAGGCCCTTTTTTTTTTTTTTTTTTGAAAG	.	FAIL_NOTPRECISE	IMPRECISE;SVMETHOD=Snifflesv1.0.12;CHR2=chr4;END=18884739;STD_quant_start=32.278476;STD_quant_stop=37.043218;Kurtosis_quant_start=-0.780743;Kurtosis_quant_stop=-1.518091;SVTYPE=INS;SUPTYPE=AL;SVLEN=98;STRANDS=+-;STRANDS2=3,15,3,15;RE=18;REF_strand=39,52;Strandbias_pval=0.0611875;AF=0.165138	GT:DR:DV	0/0:91:18
chr4	18886862	15111	N	CCTCTGGGCCATGGATCACCCCTCTCACCTTAGTTCACCCGGG	.	FAIL_NOTPRECISE	IMPRECISE;SVMETHOD=Snifflesv1.0.12;CHR2=chr4;END=18886870;STD_quant_start=17.163916;STD_quant_stop=21.149468;Kurtosis_quant_start=1.168878;Kurtosis_quant_stop=0.556335;SVTYPE=INS;SUPTYPE=AL;SVLEN=43;STRANDS=+-;STRANDS2=11,2,11,2;RE=13;REF_strand=42,61;Strandbias_pval=0.00578668;AF=0.112069	GT:DR:DV	0/0:103:13
chr4	18995764	15112	N	AATGTGGTTTTTTTTTGTTTTTATTTATGAAGTCACACAGAGAGAGAGAGAGGCAAAGGGAGAAGCAGGCTCCATGCACAAGGAGCCCCGGGGGATTCGATCCGGGGGGGTCCAGATCGCGCCTGGGCCAAAGGAGACACTAAACCGCCGCGCCACCCAGGGATCGCCATGCATGTAT	.	PASS	PRECISE;SVMETHOD=Snifflesv1.0.12;CHR2=chr4;END=18995764;STD_quant_start=4.198997;STD_quant_stop=5.409543;Kurtosis_quant_start=1.947068;Kurtosis_quant_stop=11.226828;SVTYPE=INS;SUPTYPE=AL,SR;SVLEN=188;STRANDS=+-;STRANDS2=18,21,18,21;RE=39;REF_strand=56,55;Strandbias_pval=0.711276;AF=0.26	GT:DR:DV	0/0:111:39
chr4	19050315	15113	N	GGAATCGTTTGCCCCGCGTTACAATCTAAAGTTTTGA	.	FAIL_NOTPRECISE	IMPRECISE;SVMETHOD=Snifflesv1.0.12;CHR2=chr4;END=19050320;STD_quant_start=9.692136;STD_quant_stop=10.799306;Kurtosis_quant_start=-0.256531;Kurtosis_quant_stop=-1.005752;SVTYPE=INS;SUPTYPE=AL;SVLEN=35;STRANDS=+-;STRANDS2=14,18,14,18;RE=32;REF_strand=50,54;Strandbias_pval=0.690867;AF=0.235294	GT:DR:DV	0/0:104:32
chr4	19050542	15114	N	CTCGATTGCAGTTTCCTTTTTTTTTTTCTTCTTTTTTTTTTTCCATTTTTTTTTTTATTTATTATTTAAGATAGTCACAAAGAGAGACAAGAGAGACGAGGCAGAGACACCCAGGAGGAGGGACCGAAGAAGCGCTTACATGCAATGGGATAGCCCCGATGGCCGGCATTAGATCAAGTTGTCTCAAAGCGATCGCGCCCTGGGCCAAAGGACCACGGCGATAAAAACCGCTGAAGCACACAAAGGTCCCA	.	PASS	PRECISE;SVMETHOD=Snifflesv1.0.12;CHR2=chr4;END=19050552;STD_quant_start=3.372684;STD_quant_stop=6.585970;Kurtosis_quant_start=4.845862;Kurtosis_quant_stop=5.091475;SVTYPE=INS;SUPTYPE=AL;SVLEN=224;STRANDS=+-;STRANDS2=15,18,15,18;RE=33;REF_strand=49,53;Strandbias_pval=0.842983;AF=0.244444	GT:DR:DV	0/0:102:33
chr4	19068848	15115	TTTTATTTTTTTTTTTTTTTATTGGTGTTCAATTTACTAACATACAGAATAACACCCAGTGCCCGTCACCCATTCACTCCCGA	N	.	PASS	PRECISE;SVMETHOD=Snifflesv1.0.12;CHR2=chr4;END=19068937;STD_quant_start=2.537223;STD_quant_stop=2.936835;Kurtosis_quant_start=-1.802120;Kurtosis_quant_stop=-1.371795;SVTYPE=DEL;SUPTYPE=AL;SVLEN=-89;STRANDS=+-;STRANDS2=19,14,19,14;RE=33;REF_strand=54,36;Strandbias_pval=0.838004;AF=0.268293	GT:DR:DV	0/0:90:33
chr4	19070873	15116	N	TTTTTTTTTTTTTACCCAATCGTGCATCAACAGCTAGAACTTGCATGGG	.	FAIL_GAP	PRECISE;SVMETHOD=Snifflesv1.0.12;CHR2=chr4;END=19070872;STD_quant_start=0.000000;STD_quant_stop=5.183014;Kurtosis_quant_start=-1.246115;Kurtosis_quant_stop=29.300558;SVTYPE=INS;SUPTYPE=AL;SVLEN=48;STRANDS=+-;STRANDS2=54,34,54,34;RE=88;REF_strand=54,34;Strandbias_pval=1;AF=0.5	GT:DR:DV	0/1:88:88
chr4	19074882	15117	NNNNNNNNNNNNNNNNNNNNNNNNNNNNNNNNNNNNNNNNNNNNNNNNNN	N	.	FAIL_GAP	PRECISE;SVMETHOD=Snifflesv1.0.12;CHR2=chr4;END=19074930;STD_quant_start=0.000000;STD_quant_stop=2.152707;Kurtosis_quant_start=7.785007;Kurtosis_quant_stop=1.662225;SVTYPE=DEL;SUPTYPE=AL,NR;SVLEN=-48;STRANDS=+-;STRANDS2=46,36,46,36;RE=82;REF_strand=47,36;Strandbias_pval=1;AF=0.49697	GT:DR:DV	0/1:83:82
chr4	19080460	15118	N	GAAGTAAATGACAGAAAAGAAAGCAAAGAAAGAAAGATAAGAAAGAAAGAAAGAAAGAAAGAAGAAAGATTCGAAAGAAAAATTAGAAGAAG	.	FAIL_NOTPRECISE	IMPRECISE;SVMETHOD=Snifflesv1.0.12;CHR2=chr4;END=19080482;STD_quant_start=27.562656;STD_quant_stop=28.609439;Kurtosis_quant_start=-0.860130;Kurtosis_quant_stop=-1.323132;SVTYPE=INS;SUPTYPE=AL;SVLEN=62;STRANDS=+-;STRANDS2=1,14,1,14;RE=15;REF_strand=42,33;Strandbias_pval=0.000420949;AF=0.166667	GT:DR:DV	0/0:75:15
chr4	19100866	15119	AAAAGTCTTTGATATAGGGATCCCTGGGTGGCGCAGCGGTTTGGCGCCTGCCTTTGGCCCAGGGCGCGATCCTGGAGACCCGGGATCGAATCCCACGTCGGGCTCCCGGTGCATGGAGCCTGCTTCTCCCTCTGCCTGTGTCTCTGCCTCTCTCTCTCACTGTGTGCCTATCATAAATAAATAAAAATTTAAAAAATGTTTAAAAAAAAAAA	N	.	PASS	PRECISE;SVMETHOD=Snifflesv1.0.12;CHR2=chr4;END=19101079;STD_quant_start=2.449490;STD_quant_stop=1.087115;Kurtosis_quant_start=5.666061;Kurtosis_quant_stop=-1.430373;SVTYPE=DEL;SUPTYPE=AL;SVLEN=-213;STRANDS=+-;STRANDS2=15,7,15,7;RE=22;REF_strand=42,15;Strandbias_pval=0.780021;AF=0.278481	GT:DR:DV	0/0:57:22
chr4	19106912	15120	AGAAAGAAAGAAAGAAAGAAAGAAAGAAAGAAAGAAAGAAAGAAAG	N	.	PASS	PRECISE;SVMETHOD=Snifflesv1.0.12;CHR2=chr4;END=19106958;STD_quant_start=7.543209;STD_quant_stop=7.231874;Kurtosis_quant_start=3.284939;Kurtosis_quant_stop=2.728562;SVTYPE=DEL;SUPTYPE=AL;SVLEN=-46;STRANDS=+-;STRANDS2=14,3,14,3;RE=17;REF_strand=40,26;Strandbias_pval=0.152517;AF=0.204819	GT:DR:DV	0/0:66:17
chr4	19108004	15121	N	TGGGTACTCCTGGGTGGCGCAGCGTTGGCGCCATGCCTTTGGCCCAGGGCGTCCAAGATACTGTGCGACCCCGGCGATCGACCCTACATCGGGCCCCCGGTGCATGGAGCTGCTTATACCTCGCCGGTCTTGCCTTCTCTTATATGTGTGGCTATCATCAATAAATAAAAATTAAAAAAAAAAAACAAAACTTAGGATTTCAAAAAAAAAAAAAATAAATAAAAAAATCTTAAATG	.	PASS	PRECISE;SVMETHOD=Snifflesv1.0.12;CHR2=chr4;END=19108004;STD_quant_start=1.154701;STD_quant_stop=4.555217;Kurtosis_quant_start=2.178392;Kurtosis_quant_stop=2.392209;SVTYPE=INS;SUPTYPE=AL;SVLEN=236;STRANDS=+-;STRANDS2=16,9,16,9;RE=25;REF_strand=41,39;Strandbias_pval=0.358228;AF=0.238095	GT:DR:DV	0/0:80:25
chr4	19148832	15122	TTTAATTTTTTGTTTTTTTTTTTTTTTAATTTTTTTTTTTTTTTTTAATTTTTATTTATTTATGATAGTCACAGAGAGAGAGAGAGAGACAGAGACACAGGCAGAGGGAGAAGCAGGCTCCATGCACCGGGAGCCCGATGTGGGATTCGATCCCGGGTCCCCAGGATCACGCCCTGGGCCAAAGGCAGGCGCCAAACCGCTGCGCCACCCAGGGATCCC	N	.	PASS	PRECISE;SVMETHOD=Snifflesv1.0.12;CHR2=chr4;END=19149049;STD_quant_start=2.467977;STD_quant_stop=0.000000;Kurtosis_quant_start=3.130189;Kurtosis_quant_stop=4.252171;SVTYPE=DEL;SUPTYPE=AL;SVLEN=-217;STRANDS=+-;STRANDS2=10,13,10,13;RE=23;REF_strand=39,46;Strandbias_pval=1;AF=0.212963	GT:DR:DV	0/0:85:23
chr4	19160650	15123	GCTGCCCCCTTCCTCTGCTCTATGAGATCGCTCTATCTCTCTCTCTCNNNNNNNNNN	N	.	PASS	PRECISE;SVMETHOD=Snifflesv1.0.12;CHR2=chr4;END=19160707;STD_quant_start=3.859370;STD_quant_stop=2.733804;Kurtosis_quant_start=-1.315045;Kurtosis_quant_stop=-1.505042;SVTYPE=DEL;SUPTYPE=AL;SVLEN=-57;STRANDS=+-;STRANDS2=39,38,39,38;RE=77;REF_strand=43,39;Strandbias_pval=0.874442;AF=0.484277	GT:DR:DV	0/1:82:77
chr4	19164849	15124	N	TACCATGAAGTTTGTGTTTTTTTTAAGATTTTAATTTATTTACTGTACATAGGACACAAGACAAGAGAGAGGGCAAGGGACACAGCAGAGGGAGAAGCAGGCTCCATCATGAGCACCGAGACGTGACGCGATCATCCAGAGTATCCAGGATCCGCCCTGGGCTGTCAGGCGTCGCCGAAAACAGCTGTGCCACCTTGGCTGCCGC	.	PASS	PRECISE;SVMETHOD=Snifflesv1.0.12;CHR2=chr4;END=19164849;STD_quant_start=1.333333;STD_quant_stop=2.697736;Kurtosis_quant_start=-0.007491;Kurtosis_quant_stop=0.407746;SVTYPE=INS;SUPTYPE=AL;SVLEN=206;STRANDS=+-;STRANDS2=13,24,13,24;RE=37;REF_strand=39,48;Strandbias_pval=0.426559;AF=0.298387	GT:DR:DV	0/0:87:37
chr4	19169650	15125	AAAAAAGAATTCATATCTTTTAAAAAAAAAA	N	.	PASS	PRECISE;SVMETHOD=Snifflesv1.0.12;CHR2=chr4;END=19169693;STD_quant_start=4.966555;STD_quant_stop=5.322906;Kurtosis_quant_start=-1.985859;Kurtosis_quant_stop=-2.258795;SVTYPE=DEL;SUPTYPE=AL;SVLEN=-43;STRANDS=+-;STRANDS2=10,14,10,14;RE=24;REF_strand=44,48;Strandbias_pval=0.650593;AF=0.206897	GT:DR:DV	0/0:92:24
chr4	19172281	15126	N	GGGCTCCCTGCATGCGACGCCTACTTCTCCCTCTGCTCTGTGTCTCTTGCCTCTCCTCTGTCTCTCCTCTGTTGTCTCTCATGAAAACTAAATACAATCTTTACAAAATATAATTGGGATCCATGGGTGGCACAGCGGTTTTGCGCCTGCCTTTGTGGCTCAGGGCGCGCTCCTGGAGACCCTGCGATCGAACCCACGTTTGGCTCCCGGTGCATGGAGCCCTTTTCTCCCTCTGCCTGTGTCTCTGCCCCTTCTCTCTCTCTCTCACTGTTACCTCTCATACACATTAAATAAATAAATACAAATAAAATAAAAATAAAAAATAACAAATAATCATTGAGGCAGCCGAGGTGGTCATCGCGTTTTAGTGCCGCTTCAGCCCAGGCGCTGATCCTGGCGACCCGGCTCGAGTCCCATGTCTT	.	FAIL_NOTPRECISE	IMPRECISE;SVMETHOD=Snifflesv1.0.12;CHR2=chr4;END=19172281;STD_quant_start=7.569676;STD_quant_stop=11.432410;Kurtosis_quant_start=2.561506;Kurtosis_quant_stop=-0.517513;SVTYPE=INS;SUPTYPE=AL;SVLEN=424;STRANDS=+-;STRANDS2=7,14,7,14;RE=21;REF_strand=46,52;Strandbias_pval=0.335035;AF=0.176471	GT:DR:DV	0/0:98:21
chr4	19184485	15127	N	TTAAGGATTTTATTTATTTTTTTATTTTTTTTCTTTTTATTTATTTTTTTAGTTATGATTAGTTCCACAACATCCCAGAGAAGAGAGGAGCAGAGAACCCAGGCAGAGAAGAAGCAGGCATCCATGCAGTGGAGCCCGATTGGGGATCGATCCGGGGTCTCCCAGGATCGCGCCCTGGGCCGAAAGGCAACGGCGCCAAACCGCTGCCCACCCAGGGACGCCCC	.	PASS	PRECISE;SVMETHOD=Snifflesv1.0.12;CHR2=chr4;END=19184499;STD_quant_start=2.533114;STD_quant_stop=4.932883;Kurtosis_quant_start=2.387322;Kurtosis_quant_stop=0.212143;SVTYPE=INS;SUPTYPE=AL;SVLEN=213;STRANDS=+-;STRANDS2=8,17,8,17;RE=25;REF_strand=32,41;Strandbias_pval=0.351544;AF=0.255102	GT:DR:DV	0/0:73:25
chr4	19186601	15128	N	AGTGTCTCAATTTAATTTTTTATTTTTTATTGTTTTTTTTTAAAGTGTGATCGATCTAATGGAAGGAAGAATGGTCAGGCATTCTTTTTTTTTTTTTCAATTAGTCATTTATGATATGATCGAAGTATCCAGAGAGAGAGAGGCGGGACACAGGCAGAGGGAGAAGCAGGCGCCCATGCAAACCGGGAGCCCGATGTGGGGACTCGCATCCGGTCTCCGGGATCGCGCCTGGGCCAAAGGCAAGCGCCAAACATCTGCGCCACCCAGGGATAGCC	.	PASS	PRECISE;SVMETHOD=Snifflesv1.0.12;CHR2=chr4;END=19186600;STD_quant_start=2.915476;STD_quant_stop=5.307228;Kurtosis_quant_start=8.947803;Kurtosis_quant_stop=4.883171;SVTYPE=INS;SUPTYPE=AL;SVLEN=276;STRANDS=+-;STRANDS2=10,15,10,15;RE=25;REF_strand=36,39;Strandbias_pval=0.643675;AF=0.25	GT:DR:DV	0/0:75:25
chr4	19187469	15129	N	TTTGTTATTCCTTATTTTTATGTTATATTTATTTGTTTTTTACCACATTGTCTAGAATTTAAAATTGTATTGTAGTAACATTAAGAGTCAGGTATGCCAGGAAGCCAGTAATATTCATAAGCTTTAGTGTCCACCACATTTTGAAAGGCACATATACTTCAAATAGGCATTACAGAAAGTTTTGTAAAGAATTAAATGTGTCCTGCAATCCTTTTAAAAAAAGCTTGGTCCAGTCTGAAGATCACATTGAATTTTTAAATCAAAGAAAGTTTTTCTTCCCACAAAAATCACGAGAACCACTTGACTTGGCAATTTTATATTTTTGAGTGGCCGGGAGTAACAGGCGCGGTGTTCAAAGCAGTGTCATAACAGTGTGAAACAGGAAGCGTTGCATCTGAATTTAGGAACCAAGTAGATAAATGCCCACTGAAGAGGTAGCGATTTTTTCAATCCACCTCTCATCAGCCCCACCTCCTGC	.	PASS	PRECISE;SVMETHOD=Snifflesv1.0.12;CHR2=chr4;END=19187482;STD_quant_start=1.290994;STD_quant_stop=7.941452;Kurtosis_quant_start=-0.902697;Kurtosis_quant_stop=-0.493878;SVTYPE=INS;SUPTYPE=AL;SVLEN=477;STRANDS=+-;STRANDS2=12,18,12,18;RE=30;REF_strand=34,39;Strandbias_pval=0.66354;AF=0.291262	GT:DR:DV	0/0:73:30
chr4	19191344	15130	CACTTTTTTTTTTTTTTTTTTTTTTTTTTTTTA	N	.	PASS	PRECISE;SVMETHOD=Snifflesv1.0.12;CHR2=chr4;END=19191383;STD_quant_start=2.533114;STD_quant_stop=2.020726;Kurtosis_quant_start=-2.162700;Kurtosis_quant_stop=-1.974022;SVTYPE=DEL;SUPTYPE=AL;SVLEN=-39;STRANDS=+-;STRANDS2=10,14,10,14;RE=24;REF_strand=33,40;Strandbias_pval=0.816215;AF=0.247423	GT:DR:DV	0/0:73:24
chr4	19192437	15131	N	ACTTGCTCTTTTCCTCAATCTTTCAGCGTAAGACTTATGTGAATTAATAATGACATCCCGAC	.	PASS	PRECISE;SVMETHOD=Snifflesv1.0.12;CHR2=chr4;END=19192437;STD_quant_start=0.000000;STD_quant_stop=1.190238;Kurtosis_quant_start=3.665082;Kurtosis_quant_stop=2.659853;SVTYPE=INS;SUPTYPE=AL;SVLEN=66;STRANDS=+-;STRANDS2=9,16,9,16;RE=25;REF_strand=30,41;Strandbias_pval=0.641894;AF=0.260417	GT:DR:DV	0/0:71:25
chr4	19199301	15132	N	ATTTTAGTTTTTATGTTTATGTATTTAGGTATTTTTGTTTTTTTACGTTTTTTTATTTATTTATGATAGTCACAGAGAGAGAGAGAGAGAGAGGCGGAGAACACAGGCAAGGGAGAAGCAGGCTCCATGTACCGGGAGCCTGACGTGGGATTCGATCCCAGACTCCAGATCGAGCACTTGGCCAAGGCAGGCGGCCGAAACAGCTGCGCACACACAGGGATCCCGAAACTGAATTTTA	.	PASS	PRECISE;SVMETHOD=Snifflesv1.0.12;CHR2=chr4;END=19199314;STD_quant_start=4.883252;STD_quant_stop=6.415126;Kurtosis_quant_start=3.081917;Kurtosis_quant_stop=3.108269;SVTYPE=INS;SUPTYPE=AL;SVLEN=230;STRANDS=+-;STRANDS2=11,16,11,16;RE=27;REF_strand=37,41;Strandbias_pval=0.655494;AF=0.257143	GT:DR:DV	0/0:78:27
chr4	19217486	15133	N	ACATTTTATTAATGTATTTTTGTTTTTATGAATAGTGCACAGAGAGAGAGAGAGAGAGAGAGAGGCAGAGACAAACAGGCAGAGGGAGAAGCAGGCTCCATGCACCGGGAGCCGCGCGTGGATTCGTCCCGGACCTCCATGATCGGCGCGCCTGGGGGCCAAGGCATGCGCCAAAAAACCGCTGCGACCACCCATGGATCCCGAATC	.	PASS	PRECISE;SVMETHOD=Snifflesv1.0.12;CHR2=chr4;END=19217485;STD_quant_start=3.815174;STD_quant_stop=4.915960;Kurtosis_quant_start=3.030539;Kurtosis_quant_stop=4.877775;SVTYPE=INS;SUPTYPE=AL;SVLEN=209;STRANDS=+-;STRANDS2=18,18,18,18;RE=36;REF_strand=42,44;Strandbias_pval=1;AF=0.295082	GT:DR:DV	0/0:86:36
chr4	19223479	15134	N	GCTAATGTTTTGCTTTTATAGAGTCTCAATAGATTTAAAATCGCATAATTATAAACGC	.	FAIL_GAP	PRECISE;SVMETHOD=Snifflesv1.0.12;CHR2=chr4;END=19223479;STD_quant_start=0.517970;STD_quant_stop=3.595390;Kurtosis_quant_start=30.020471;Kurtosis_quant_stop=5.055119;SVTYPE=INS;SUPTYPE=AL;SVLEN=51;STRANDS=+-;STRANDS2=34,48,34,48;RE=82;REF_strand=34,48;Strandbias_pval=1;AF=0.5	GT:DR:DV	0/1:82:82
chr4	19254373	15135	N	CTAAAAAAACTATTATTTTTTTTTTTTTTTTTTTTTTTTTTTTTTTTTAACTTTTATTTATGTTATGCTTAGGCACACAGTGAGGAGAGAGGCCAGATGACACAGGCAGAGGGCGAACGCAGGTCAATGCACCGGGAGGCCTGACGTTGGTATGCTCCGGCTCTTCAGGACCGCGCCCTGGGCCAAAGGCAGGCGCCAAAACCGCTGCGCCACCCAGGGATCCC	.	PASS	PRECISE;SVMETHOD=Snifflesv1.0.12;CHR2=chr4;END=19254373;STD_quant_start=2.155704;STD_quant_stop=5.615106;Kurtosis_quant_start=7.914860;Kurtosis_quant_stop=5.787602;SVTYPE=INS;SUPTYPE=AL;SVLEN=225;STRANDS=+-;STRANDS2=20,14,20,14;RE=34;REF_strand=59,48;Strandbias_pval=0.843106;AF=0.241135	GT:DR:DV	0/0:107:34
chr4	19282472	15136	N	AAAGTACTGCTGAAAAAAAAAAAAAAAGAAAAAAAAAA	.	PASS	PRECISE;SVMETHOD=Snifflesv1.0.12;CHR2=chr4;END=19282477;STD_quant_start=0.316228;STD_quant_stop=2.449490;Kurtosis_quant_start=6.015225;Kurtosis_quant_stop=5.901651;SVTYPE=INS;SUPTYPE=AL;SVLEN=32;STRANDS=+-;STRANDS2=7,14,7,14;RE=21;REF_strand=35,48;Strandbias_pval=0.61954;AF=0.201923	GT:DR:DV	0/0:83:21
chr4	19317197	15137	TTTCTTTTTTTTTTTTTTTTTTTTTTTTTTAAT	N	.	PASS	PRECISE;SVMETHOD=Snifflesv1.0.12;CHR2=chr4;END=19317229;STD_quant_start=1.623688;STD_quant_stop=1.445998;Kurtosis_quant_start=-2.039718;Kurtosis_quant_stop=-2.158394;SVTYPE=DEL;SUPTYPE=AL;SVLEN=-32;STRANDS=+-;STRANDS2=11,12,11,12;RE=23;REF_strand=50,55;Strandbias_pval=1;AF=0.179688	GT:DR:DV	0/0:105:23
chr4	19317846	15138	N	TTAGAAAATTTTTTTTTTTTTTTTTTTTTTTTTTTTTTAATTTTTATTTATTTATGATAGTCACAGAGAGAGAAGAGAGAGAGGCAGAGACACAGGCAGAGGGAGAGGGCAGGCTCCATGCACGCGGGAGAGCCGCCGATGGTGGTATTCGATCCCGGGTCTCCCAGGATCGGCGCCCTGGCCAAAAGGCAGAGCGCCAAACCGCTGGCGGGGCCACCCAGGGAGCCCCAAAT	.	PASS	PRECISE;SVMETHOD=Snifflesv1.0.12;CHR2=chr4;END=19317860;STD_quant_start=8.808140;STD_quant_stop=9.313968;Kurtosis_quant_start=2.428402;Kurtosis_quant_stop=5.933492;SVTYPE=INS;SUPTYPE=AL;SVLEN=223;STRANDS=+-;STRANDS2=10,15,10,15;RE=24;REF_strand=51,49;Strandbias_pval=0.375658;AF=0.193548	GT:DR:DV	0/0:100:24
chr4	19344284	15139	N	AACTTCCCTTATTTTATTTGATTTTATTTTTTTTTTTTTAAAGAC	.	PASS	PRECISE;SVMETHOD=Snifflesv1.0.12;CHR2=chr4;END=19344288;STD_quant_start=2.291288;STD_quant_stop=2.573908;Kurtosis_quant_start=4.017654;Kurtosis_quant_stop=4.116953;SVTYPE=INS;SUPTYPE=AL;SVLEN=46;STRANDS=+-;STRANDS2=18,14,18,14;RE=32;REF_strand=49,53;Strandbias_pval=0.427384;AF=0.238806	GT:DR:DV	0/0:102:32
chr4	19425876	15140	N	AAAGAAAAGAAAGAAAAGAACGAAAGACACGAACGAAAGAAAAGAAAAGAAAC	.	FAIL_NOTPRECISE	IMPRECISE;SVMETHOD=Snifflesv1.0.12;CHR2=chr4;END=19425894;STD_quant_start=11.658330;STD_quant_stop=21.501938;Kurtosis_quant_start=0.614315;Kurtosis_quant_stop=0.563612;SVTYPE=INS;SUPTYPE=AL;SVLEN=48;STRANDS=+-;STRANDS2=7,18,7,18;RE=25;REF_strand=61,47;Strandbias_pval=0.0139837;AF=0.18797	GT:DR:DV	0/0:108:25
chr4	19459452	15141	AAAAAGTCTCCTTAGAGACCCGGGATCGATTCCCACGTCGGGCTCCTGGTGCATGGAGCCTGCTTCTCTCTGCCTGTGTCTCTGCCTCTCTTTCTCTCTCTGTGACTATCATAAATAAATAAAAATTAAAAAAATATTTAAAAAAAAATAAAAATAAAAATA	N	.	PASS	PRECISE;SVMETHOD=Snifflesv1.0.12;CHR2=chr4;END=19459620;STD_quant_start=4.097496;STD_quant_stop=2.743413;Kurtosis_quant_start=8.674930;Kurtosis_quant_stop=-2.089143;SVTYPE=DEL;SUPTYPE=AL;SVLEN=-168;STRANDS=+-;STRANDS2=19,19,19,19;RE=38;REF_strand=56,53;Strandbias_pval=1;AF=0.258503	GT:DR:DV	0/0:109:38
chr4	19462508	15142	N	AAGAAAGAAAAAGAAAGGAAAAAAGAAAAGAAGAAAAGAAAGCAAGAGAAAGAAAGAGATAAGAAAAAGAAAGAAG	.	FAIL_NOTPRECISE	IMPRECISE;SVMETHOD=Snifflesv1.0.12;CHR2=chr4;END=19462520;STD_quant_start=11.220517;STD_quant_stop=19.974984;Kurtosis_quant_start=1.564569;Kurtosis_quant_stop=-0.646990;SVTYPE=INS;SUPTYPE=AL;SVLEN=53;STRANDS=+-;STRANDS2=1,18,1,18;RE=19;REF_strand=51,60;Strandbias_pval=0.000629243;AF=0.146154	GT:DR:DV	0/0:111:19
chr4	19529037	15143	N	GTTCCCCCCCCCCGTCCCCCCCCCCCCCCCCCCCCCCCCCCTTCCCCCCCCCCCTGT	.	FAIL_NOTPRECISE	IMPRECISE;SVMETHOD=Snifflesv1.0.12;CHR2=chr4;END=19529074;STD_quant_start=29.460143;STD_quant_stop=37.401872;Kurtosis_quant_start=-0.734907;Kurtosis_quant_stop=0.802219;SVTYPE=INS;SUPTYPE=AL;SVLEN=64;STRANDS=+-;STRANDS2=19,2,19,2;RE=18;REF_strand=53,41;Strandbias_pval=0.0028181;AF=0.160714	GT:DR:DV	0/0:94:18
chr4	19528998	15144	TTTCTTTCTTTCTTTCTTTCTTTCTTTCGTCTTTCT	N	.	FAIL_NOTPRECISE	IMPRECISE;SVMETHOD=Snifflesv1.0.12;CHR2=chr4;END=19529033;STD_quant_start=13.612494;STD_quant_stop=15.861904;Kurtosis_quant_start=1.732024;Kurtosis_quant_stop=1.314531;SVTYPE=DEL;SUPTYPE=AL;SVLEN=-35;STRANDS=+-;STRANDS2=0,11,0,11;RE=11;REF_strand=55,41;Strandbias_pval=0.000194946;AF=0.102804	GT:DR:DV	0/0:96:11
chr4	19540370	15145	N	ACAGTTGTTTAAATCCTCTTCTGAACTAAGTTTTTTTTTTTTTTCATGATGTCACAGAGAGAGAGAGGAGAGAAGAGCGAGAGGCAGCGACATAGGCAGAGGGAGACGCAGGCTCCATGCACCGGGAGACCATCGGGATCCGATCCTGGTCTCCAGGACTGCCCCCGTGCCAACGGCATGCGCTAAACCGCTGCGCCACCGGGATCCCTTCTTAACTAGTTTAAAAGAGAGGATCCCCGGGTGGCCACCGGTTGGCGCCTGCCTTTCAACCCGGGTCATGATCCCGCAGACCTCGGATGAGCCCCACATCGGGCTGCCTGCTTGGAGCCTGCTTCTCCTTGCGTATTGTCTCTGCCTTCTCCCTGTGTGTCTCTCACGAATACATAAATAAAATCTAAAAAAAAAAAAAAAAAAAAAAATAGGTTTAAAAAGAAAAATTTTGTAACAATAATGTTTTTATGGGCTTCTAAATTGCATGGTTCTTAAATGGGAAACGTTTTTCT	.	FAIL_NOTPRECISE	IMPRECISE;SVMETHOD=Snifflesv1.0.12;CHR2=chr4;END=19540378;STD_quant_start=1.643168;STD_quant_stop=13.472194;Kurtosis_quant_start=-0.814567;Kurtosis_quant_stop=-0.376079;SVTYPE=INS;SUPTYPE=AL,SR;SVLEN=938;STRANDS=+-;STRANDS2=8,13,8,13;RE=21;REF_strand=13,8;Strandbias_pval=0.21672;AF=0.5	GT:DR:DV	0/1:21:21
chr4	19540369	15146	N	<DEL/INV>	.	PASS	PRECISE;SVMETHOD=Snifflesv1.0.12;CHR2=chr4;END=19540536;STD_quant_start=0.000000;STD_quant_stop=5.822371;Kurtosis_quant_start=0.724490;Kurtosis_quant_stop=-1.581103;SVTYPE=DEL/INV;SUPTYPE=NR;SVLEN=-167;STRANDS=+-;STRANDS2=11,8,11,8;RE=19;REF_strand=13,8;Strandbias_pval=1;AF=0.475	GT:DR:DV	0/1:21:19
chr4	19540758	15147	N	TGCCTCTCTCGGTTGTGGGTCTGCTCACGAATACATAAATAAAATCTAGAAAAAAAAAAAAAAAAAAAAAATAGGTTTAGAAA	.	FAIL_NOTPRECISE	IMPRECISE;SVMETHOD=Snifflesv1.0.12;CHR2=chr4;END=19540769;STD_quant_start=12.457929;STD_quant_stop=17.222079;Kurtosis_quant_start=6.007163;Kurtosis_quant_stop=4.632537;SVTYPE=INS;SUPTYPE=AL;SVLEN=43;STRANDS=+-;STRANDS2=7,7,7,7;RE=14;REF_strand=13,8;Strandbias_pval=0.510826;AF=0.4	GT:DR:DV	0/1:21:14
chr4	19549053	15148	N	AAGATTCATCAATCTCGGGATCCCTGGGTGGCGCAGCGGTTTGGCGCCTGCCGTTGGCGCCAGGGCGGGTCCGGAAGACCGCAGGATCGAATCCCACTACGAGGCCTTCGCGCGGTGCATGGAGGGCCTGCTTCTCGCCTGATGGGCATGTGTACTGGCCTCTCTCGCTGCTCTCGTTCGTGTGACTATCATAATAATAAAAAAAAAAAATTAAAAAAAAAAAAAAAAAAAAA	.	PASS	PRECISE;SVMETHOD=Snifflesv1.0.12;CHR2=chr4;END=19549060;STD_quant_start=3.507136;STD_quant_stop=5.000000;Kurtosis_quant_start=4.062178;Kurtosis_quant_stop=6.420642;SVTYPE=INS;SUPTYPE=AL;SVLEN=231;STRANDS=+-;STRANDS2=9,10,9,10;RE=19;REF_strand=38,30;Strandbias_pval=0.605626;AF=0.218391	GT:DR:DV	0/0:68:19
chr4	19563650	15149	N	ACGATGAATTTTCGGGATCTCTGGGTGGCGCAGCGGTTTGGGGCCTGCTTTGGCCAAGGGCGCGGGATCCCTGAGACCCAGGATCAATCCCACGTCGGGCTCCTGGTGCGTGGAGCCTGCTTCTCTCTTCGTCTGGTGTCTCCGCCTCTCTCTCTTCTCTGTGACTAATCATAAAAAAAAAAACAAAAAAATAACAAAAAAAAAAAAAAAAACAAAAAAAAAAAAAAA	.	PASS	PRECISE;SVMETHOD=Snifflesv1.0.12;CHR2=chr4;END=19563669;STD_quant_start=4.175823;STD_quant_stop=5.285594;Kurtosis_quant_start=11.122029;Kurtosis_quant_stop=1.286620;SVTYPE=INS;SUPTYPE=AL;SVLEN=205;STRANDS=+-;STRANDS2=10,23,10,23;RE=33;REF_strand=38,58;Strandbias_pval=0.406876;AF=0.255814	GT:DR:DV	0/0:96:33
chr4	19605953	15150	N	ATAAAATTTATCCGATTTAAAAAAATAAAATAAAATAAAATAAAAAAAATAAAGAAAAAAAAAA	.	PASS	PRECISE;SVMETHOD=Snifflesv1.0.12;CHR2=chr4;END=19605953;STD_quant_start=2.981424;STD_quant_stop=4.307616;Kurtosis_quant_start=4.548143;Kurtosis_quant_stop=1.811515;SVTYPE=INS;SUPTYPE=AL;SVLEN=64;STRANDS=+-;STRANDS2=20,16,20,16;RE=36;REF_strand=35,27;Strandbias_pval=1;AF=0.367347	GT:DR:DV	0/1:62:36
chr4	19608648	15151	N	GGAGTGGACTCGAGCACAGAGTCACTCCAGGAATCACGCCCTAGGCTGAAGGGGGGCACTAACGCACTGGAG	.	FAIL_GAP	PRECISE;SVMETHOD=Snifflesv1.0.12;CHR2=chr4;END=19608647;STD_quant_start=0.500000;STD_quant_stop=3.915780;Kurtosis_quant_start=0.359084;Kurtosis_quant_stop=0.218287;SVTYPE=INS;SUPTYPE=AL;SVLEN=73;STRANDS=+-;STRANDS2=35,13,35,13;RE=48;REF_strand=35,13;Strandbias_pval=1;AF=0.5	GT:DR:DV	0/1:48:48
chr4	19654187	15152	N	CCTATTTACACGATTGCCTGCGTCTTCAATTATTTGTGGCACCAGGAGCAGCTTTGTCTTTTCT	.	FAIL_GAP	PRECISE;SVMETHOD=Snifflesv1.0.12;CHR2=chr4;END=19654188;STD_quant_start=0.270501;STD_quant_stop=5.674075;Kurtosis_quant_start=-0.385579;Kurtosis_quant_stop=-0.705031;SVTYPE=INS;SUPTYPE=AL;SVLEN=64;STRANDS=+-;STRANDS2=44,38,44,38;RE=82;REF_strand=45,39;Strandbias_pval=1;AF=0.493976	GT:DR:DV	0/1:84:82
chr4	19667614	15153	GGATCCCTGGGTGGCGCAGCGGTTTGGCGCCTGCCTTTGGCCCAGGGCGCGATCCTGGAGACCCGGGATTGAATCCCACGTCGGGCTCCCGGTGCATGGAGCCTGCTTCTCCCTCTGCCTGTGTCTCTGCCTCTCTCTCTCTGTGTGTGACTATCATAAATAAAAAAAAAAAAAAAAAAAAAAACA	N	.	PASS	PRECISE;SVMETHOD=Snifflesv1.0.12;CHR2=chr4;END=19667800;STD_quant_start=2.019139;STD_quant_stop=1.270978;Kurtosis_quant_start=-1.658474;Kurtosis_quant_stop=1.296632;SVTYPE=DEL;SUPTYPE=AL;SVLEN=-186;STRANDS=+-;STRANDS2=11,15,11,15;RE=26;REF_strand=27,26;Strandbias_pval=0.485077;AF=0.329114	GT:DR:DV	0/1:53:26
chr4	19672928	15154	N	TTTTGTTATTTTTTATATTTATGTGTTGTTAATTTTTTGGTTATTTTATTTTATTTTATTGTTATTTTTAATTTTTGTTAGTTTATTTTAATTTTAATTATATTTTAGGTTT	.	FAIL_NOTPRECISE	IMPRECISE;SVMETHOD=Snifflesv1.0.12;CHR2=chr4;END=19672935;STD_quant_start=4.543903;STD_quant_stop=10.759401;Kurtosis_quant_start=-1.835645;Kurtosis_quant_stop=-0.639431;SVTYPE=INS;SUPTYPE=AL;SVLEN=105;STRANDS=+-;STRANDS2=18,17,18,17;RE=35;REF_strand=32,27;Strandbias_pval=0.833015;AF=0.37234	GT:DR:DV	0/1:59:35
chr4	19675409	15155	AAGAAAGAAAGAAAGAAAGAAGAAAGAAAGAAAGAAAGAAAGAAAGAAAGAAAGAAAGAAAGAAAGAAAGAAAGAAAGAAGAAAGAAAGAAAG	N	.	FAIL_NOTPRECISE	IMPRECISE;SVMETHOD=Snifflesv1.0.12;CHR2=chr4;END=19675502;STD_quant_start=23.471614;STD_quant_stop=22.963740;Kurtosis_quant_start=-2.008475;Kurtosis_quant_stop=-1.895826;SVTYPE=DEL;SUPTYPE=AL;SVLEN=-93;STRANDS=+-;STRANDS2=16,9,16,9;RE=25;REF_strand=29,32;Strandbias_pval=0.234696;AF=0.290698	GT:DR:DV	0/0:61:25
chr4	19688564	15156	N	GGCCTTTTGCTACACTCTTCTTTTTTTTGTTTTTTTTTTTATAAGGTTTTTTGATCCTCCTTGCGCCGCGCGATATTTTTTTCTTTAATAATTTTATTTATTTTATGATGTACCACACAGAGATGTAGAAAAGAGAGACGCAGAGACACAGGCAGAGGGAGAGAAAGTAGGCTCCGTTGCACCCGGCCCCCGAAGTGGGATTGCATAAATCCACCGGTCTCCAGGATCGCCGCCCGGGCCCAGGCAGGTCCGTCAAACCGTGCCGCACCCAGAGGATTCCCCCC	.	PASS	PRECISE;SVMETHOD=Snifflesv1.0.12;CHR2=chr4;END=19688575;STD_quant_start=0.870988;STD_quant_stop=7.313191;Kurtosis_quant_start=22.511984;Kurtosis_quant_stop=12.225758;SVTYPE=INS;SUPTYPE=AL;SVLEN=263;STRANDS=+-;STRANDS2=28,31,28,31;RE=59;REF_strand=40,43;Strandbias_pval=1;AF=0.415493	GT:DR:DV	0/1:83:59
chr4	19698878	15157	TGTGACTATCATGAATAAATAAAAAAAAATAAAAAAATAAAAAAAAAAAAATTTAAGAAAACTGAATCTTGGGATCCCTGGGTGGCGCAGCGGTTTGGCGCCTGCCTTTGGCCCAGGGCGCGATCCTGGAGACCCGGGATCGAATCCCACGTGGGGCTCCCGGTGCATGGAGCCTGCTTCTCCCTCTGCCTGTGTCTCT	N	.	PASS	PRECISE;SVMETHOD=Snifflesv1.0.12;CHR2=chr4;END=19699071;STD_quant_start=0.577350;STD_quant_stop=4.676181;Kurtosis_quant_start=4.299321;Kurtosis_quant_stop=1.581908;SVTYPE=DEL;SUPTYPE=AL;SVLEN=-193;STRANDS=+-;STRANDS2=17,13,17,13;RE=30;REF_strand=32,22;Strandbias_pval=0.82187;AF=0.357143	GT:DR:DV	0/1:54:30
chr4	19713944	15158	AAAAGAATCAAAAGGCTGGGATCCCTGGGTGGCGCAGCGGTTTGGCGCCTGCCTTTGGCCCAGGGCGCGATCCTGGAGATCCAGGATCGAATCCCACATCAGGCTCCCGGTGCATGGAGCCTGCTTCTCCCTCTGCCTATGTCTCTGCCTCTCTCTCTCTCTCTCTCTCTCTCTCTCTGTGACTATCATAAATAAATAAAAATTAAAAAAAAAAAAAA	N	.	PASS	PRECISE;SVMETHOD=Snifflesv1.0.12;CHR2=chr4;END=19714162;STD_quant_start=3.441824;STD_quant_stop=2.902254;Kurtosis_quant_start=3.608003;Kurtosis_quant_stop=4.195346;SVTYPE=DEL;SUPTYPE=AL,SR,NR;SVLEN=-218;STRANDS=+-;STRANDS2=23,29,23,29;RE=52;REF_strand=38,45;Strandbias_pval=1;AF=0.385185	GT:DR:DV	0/1:83:52
chr4	19714276	15159	N	GAAGCTAGGAATTTCTTTTTTTTTTTTTTTTTTTTTTTT	.	PASS	PRECISE;SVMETHOD=Snifflesv1.0.12;CHR2=chr4;END=19714276;STD_quant_start=2.254625;STD_quant_stop=2.886751;Kurtosis_quant_start=8.556228;Kurtosis_quant_stop=6.270467;SVTYPE=INS;SUPTYPE=AL;SVLEN=37;STRANDS=+-;STRANDS2=24,25,24,25;RE=49;REF_strand=37,44;Strandbias_pval=0.721206;AF=0.376923	GT:DR:DV	0/1:81:49
chr4	19714635	15160	N	TGTGTTGCAATTTTTTTAGCCAGTTTATTTACATGTTTTTATGGATTTCCTTTTTTTTTT	.	PASS	PRECISE;SVMETHOD=Snifflesv1.0.12;CHR2=chr4;END=19714634;STD_quant_start=0.577350;STD_quant_stop=4.851976;Kurtosis_quant_start=1.082878;Kurtosis_quant_stop=0.873125;SVTYPE=INS;SUPTYPE=AL;SVLEN=52;STRANDS=+-;STRANDS2=25,24,25,24;RE=49;REF_strand=31,38;Strandbias_pval=0.576569;AF=0.415254	GT:DR:DV	0/1:69:49
chr4	19714830	15161	N	AACACGGCGCCCCCCAGGGTCCCTTGGTTTGT	.	PASS	PRECISE;SVMETHOD=Snifflesv1.0.12;CHR2=chr4;END=19714829;STD_quant_start=0.000000;STD_quant_stop=6.906519;Kurtosis_quant_start=2.542961;Kurtosis_quant_stop=2.490060;SVTYPE=INS;SUPTYPE=AL,SR;SVLEN=54;STRANDS=+-;STRANDS2=8,13,8,13;RE=21;REF_strand=31,38;Strandbias_pval=0.623856;AF=0.233333	GT:DR:DV	0/0:69:21
chr4	19716653	15162	N	ATCACCTAATGTGGAAAAAAAACAACTAAAATAAAATAAAAAAAAAAAAAAAAAAAA	.	PASS	PRECISE;SVMETHOD=Snifflesv1.0.12;CHR2=chr4;END=19716662;STD_quant_start=1.489091;STD_quant_stop=3.599517;Kurtosis_quant_start=-1.753457;Kurtosis_quant_stop=-1.675907;SVTYPE=INS;SUPTYPE=AL;SVLEN=52;STRANDS=+-;STRANDS2=21,25,21,25;RE=46;REF_strand=37,38;Strandbias_pval=0.711978;AF=0.380165	GT:DR:DV	0/1:75:46
chr4	19722846	15163	N	CTTAATTTTTTTACATTTATTTATTTATGATATTAACCAGAGAGAGAGAGATGAGAGCGGTAGAGACACAGCCCAGCTGGGCGAAGC	.	FAIL_GAP	PRECISE;SVMETHOD=Snifflesv1.0.12;CHR2=chr4;END=19722849;STD_quant_start=0.000000;STD_quant_stop=2.142641;Kurtosis_quant_start=18.956804;Kurtosis_quant_stop=8.095878;SVTYPE=INS;SUPTYPE=AL;SVLEN=78;STRANDS=+-;STRANDS2=30,20,30,20;RE=45;REF_strand=34,28;Strandbias_pval=0.701259;AF=0.420561	GT:DR:DV	0/1:62:45
chr4	19722608	15164	N	TCCCGCGTGAATGAGCCTGCTTTTCCCTCTTCCCTGTATGTCTCTGCCTCTCTCTCTCCCTCTCTCTGTGACTATCAGAATAAATAAATAAAATCTTAAAAAAAAAGAAAAAAACTTAAAATAAAAATAAATCCTAAAACTCATAACAACTACACTGGCGTTAAGAATTTTACAGGACTAATGGAAAAGATGCATTCAATCAGAATAAAAATTAGTAACATTGGGATTAACTGAAAAGAAAGATAGTTAAGTTTATGACCCCTTCTTTGAAAACATGCTGGTTTAACTAATTCCTCTTCCAGATTGTTTTTTTTTCCATTTTTAGTCTAAACCGACACAGCGAGATAGAGAGGCAGAAGACACCGGCAGAGGGAGAAGCAGGCTCCTTACGGGAACCGATGTGACTTGATCCCAGGTTTGCAGGTCACACCGGGCCAAAGGCAGCGCCAACCGGCTGGGCCACCGGGGCTGCCGATTCAGGAACTTTTCTCTCCCATCTCTATGACTTCAAGACTACAATCAACTTCCTCCTTCCGTTAAACAAAATCAAACATTTCAACTTTTCTTGCCGACCTGTACCCTCCAAAATTCCAGAAACTTTCATGAGCTATTCCTTTCTTTCATGACAATTTTACTAGTTGCACAAGTTCAGTAAGAATCTGTTTTTCCGGGGATCCCTGGGTGGCCCAAGCTGTTTTGGGCGCCCCTGCCTTTGGTTCCCACGGGCGCGCTCCTGGAGACCCGGGATTCGAACTCCCACATCAGGG	.	FAIL_NOTPRECISE	IMPRECISE;SVMETHOD=Snifflesv1.0.12;CHR2=chr4;END=19722607;STD_quant_start=44.327616;STD_quant_stop=40.851102;Kurtosis_quant_start=2.301646;Kurtosis_quant_stop=0.918089;SVTYPE=INS;SUPTYPE=AL,SR;SVLEN=782;STRANDS=+-;STRANDS2=15,18,15,18;RE=33;REF_strand=44,38;Strandbias_pval=0.536666;AF=0.286957	GT:DR:DV	0/0:82:33
chr4	19722966	15165	N	GTCTCCAGGATCGCGCCCATGCGGCCACCGGCAGGCGCCAAACCATCTGCTCCACCCAGGGATTTCCCACAAAAATTTTTTTTTTTTAA	.	FAIL_NOTPRECISE	IMPRECISE;SVMETHOD=Snifflesv1.0.12;CHR2=chr4;END=19722975;STD_quant_start=1.449138;STD_quant_stop=11.721775;Kurtosis_quant_start=0.903511;Kurtosis_quant_stop=1.092106;SVTYPE=INS;SUPTYPE=AL;SVLEN=84;STRANDS=+-;STRANDS2=4,10,4,10;RE=14;REF_strand=36,30;Strandbias_pval=0.139469;AF=0.175	GT:DR:DV	0/0:66:14
chr4	19725956	15166	N	CAGGTATCCCTGGTGGTCGCAGCGGGTTTGGCGCCTGCCTTTTGCCCCAGGGCGCGATCCCGGTGAGACCCAGGAGGCGAATCCCACATCGGGCTCCCAGTGCAGGGAGCCTGCTTCTCCCTTCTGCCTGGGTTCCTGCACCCTCTCTCTCTCCTCTCTCTGTGGTACCTGATCCGTGAAATAAATAAAAGTAAAAAAAAAAAAAT	.	PASS	PRECISE;SVMETHOD=Snifflesv1.0.12;CHR2=chr4;END=19725966;STD_quant_start=1.910497;STD_quant_stop=5.848077;Kurtosis_quant_start=13.041357;Kurtosis_quant_stop=16.381770;SVTYPE=INS;SUPTYPE=AL;SVLEN=198;STRANDS=+-;STRANDS2=19,21,19,21;RE=40;REF_strand=35,38;Strandbias_pval=1;AF=0.353982	GT:DR:DV	0/1:73:40
chr4	19727756	15167	N	AAAATCAAAAAAAAACAAAAAAAAAAAAAAAAAAACAAAAAAAGAATACATACGAAATTCTGGGATCCCTGGGTGCGGCAGCGGTTTCCTTGGCGCCTGTGCCTTTGGCCCCACGGCGCGATCCTGGAGACCCGGGATCGCAATCCCACATCGCGGCTCCCGGTGCATGGAGCCGGCCCTTCTCCTCTGGCCTCTCTCTCTCTCTCTCCTCATCGTGCTATCATTTAATAAATAAAAAGTTGCAAAAAATAAAAAAAAAAAAAAAAA	.	FAIL_NOTPRECISE	IMPRECISE;SVMETHOD=Snifflesv1.0.12;CHR2=chr4;END=19727758;STD_quant_start=2.792848;STD_quant_stop=16.146207;Kurtosis_quant_start=5.222489;Kurtosis_quant_stop=3.819892;SVTYPE=INS;SUPTYPE=AL;SVLEN=267;STRANDS=+-;STRANDS2=6,13,6,13;RE=19;REF_strand=35,35;Strandbias_pval=0.197714;AF=0.213483	GT:DR:DV	0/0:70:19
chr4	19730760	15168	AAAAATATTGATAAGAAAAAAAAAATAAAAAAAAATAAATAAATA	N	.	PASS	PRECISE;SVMETHOD=Snifflesv1.0.12;CHR2=chr4;END=19730805;STD_quant_start=2.387467;STD_quant_stop=2.000000;Kurtosis_quant_start=-1.358009;Kurtosis_quant_stop=-1.343932;SVTYPE=DEL;SUPTYPE=AL;SVLEN=-45;STRANDS=+-;STRANDS2=8,8,8,8;RE=16;REF_strand=36,34;Strandbias_pval=1;AF=0.186047	GT:DR:DV	0/0:70:16
chr4	19731046	15169	N	<DEL>	.	FAIL_GAP	PRECISE;SVMETHOD=Snifflesv1.0.12;CHR2=chr4;END=19731263;STD_quant_start=3.843076;STD_quant_stop=0.000000;Kurtosis_quant_start=-1.147193;Kurtosis_quant_stop=-0.836342;SVTYPE=DEL;SUPTYPE=SR,NR;SVLEN=-217;STRANDS=+-;STRANDS2=14,13,14,13;RE=27;REF_strand=11,14;Strandbias_pval=0.592273;AF=0.519231	GT:DR:DV	0/1:25:27
chr4	19734337	15170	N	AAAAGAAAAACCGGTCCTAAAAAAAAAACCAAAAAAAGAAAAGA	.	PASS	PRECISE;SVMETHOD=Snifflesv1.0.12;CHR2=chr4;END=19734346;STD_quant_start=1.793709;STD_quant_stop=3.064524;Kurtosis_quant_start=11.177555;Kurtosis_quant_stop=11.637555;SVTYPE=INS;SUPTYPE=AL;SVLEN=36;STRANDS=+-;STRANDS2=24,23,24,23;RE=47;REF_strand=42,41;Strandbias_pval=1;AF=0.361538	GT:DR:DV	0/1:83:47
chr4	19735269	15171	N	ATATAAAAAAATCCACACAAAACAAAAAATACAAAAATAAAAAACATAAAAAAAAAAATAAGACAAA	.	PASS	PRECISE;SVMETHOD=Snifflesv1.0.12;CHR2=chr4;END=19735277;STD_quant_start=2.774104;STD_quant_stop=5.602794;Kurtosis_quant_start=15.767444;Kurtosis_quant_stop=14.763148;SVTYPE=INS;SUPTYPE=AL;SVLEN=53;STRANDS=+-;STRANDS2=25,21,25,21;RE=46;REF_strand=37,39;Strandbias_pval=0.579177;AF=0.377049	GT:DR:DV	0/1:76:46
chr4	19736935	15172	GCAGCGGTTTAGCGCCTGCCTTTGGCCCAGGGCGCGATCCTGGAGACCCGGGATCGAATCCCACGTCGGGCTCCCGGTGCATGGAGCCTGCTTATGTCTCTGCCTCTCTCTCTCTCTCTCTCTCTCTCTCTCTCTCTGTGACTATCATAAATAAATAAAAATTTTAGAAAAAGAAATAAAACCTTTTTTAAAAAGAACTTATTTATTCATGAGAGACACAGACTAAAAGAGAGAGAGGGAGAGACACAGGGAGAGTGAGAGACCCGCGCGCTGGTTGTGAGCAGAGTTGGGAGTTCATTTTCATTCTCCAGGGTCGCGCCCTGGGCCAAAGGCAGGCGCCAAACCGCTGCGCCACCCAGGGACCCGCCCAAGATATGCTTTCTAAAAGCCCTTGTATAGGGATCCCTGGGTGG	N	.	PASS	PRECISE;SVMETHOD=Snifflesv1.0.12;CHR2=chr4;END=19737348;STD_quant_start=4.593474;STD_quant_stop=4.236744;Kurtosis_quant_start=3.519371;Kurtosis_quant_stop=3.256699;SVTYPE=DEL;SUPTYPE=AL;SVLEN=-413;STRANDS=+-;STRANDS2=22,19,22,19;RE=41;REF_strand=39,42;Strandbias_pval=0.701737;AF=0.336066	GT:DR:DV	0/1:81:41
chr4	19757770	15173	N	TAAGAGTATTTTATTTTTTATTATTTTTCTTTTAAATTTTATTTATTTCTGATAGTCACAAGAGAGAGCGAGAGGCCAGCGACACAGGCCAGAGGGGAGAAGCAGGCTCCATGAACCGGGAGCCCGTGTGGGATTCGATCCCTGGGCTCCCAGGATCGCGCCCGGGCCAAAGGCAGGCGCTAAACCGCTGCGCCACCATGGATCCCT	.	PASS	PRECISE;SVMETHOD=Snifflesv1.0.12;CHR2=chr4;END=19757778;STD_quant_start=0.500000;STD_quant_stop=3.992180;Kurtosis_quant_start=-0.719683;Kurtosis_quant_stop=0.716532;SVTYPE=INS;SUPTYPE=AL;SVLEN=207;STRANDS=+-;STRANDS2=15,18,15,18;RE=33;REF_strand=41,40;Strandbias_pval=0.682094;AF=0.289474	GT:DR:DV	0/0:81:33
chr4	19760054	15174	N	CGCCGCCGGGTGCCTGGGCTCCCTAGTTTGTGGGTCTCCGCGCGGGTGGAAAGTTTGCCGAGGTCGTGGGGCTTGCACCCGGGGCGCGCGCGCGCTGCCCTCCGCGTCCGCGAGCGGGCCAGCGGTGAGTTGGGGCCGGGGCAGAGGGCCCGGGGTGCGGGGACCCTACCCGAGGCCGGAAGGGTGGTGCGAGGGGCGAGGCCTGGCCGGGCTGGGTGAGGTCCGGAGCGGGCGTCCGCGGCCCTCTCGGGGGGCGCGGGTGGGGCCCACTCCCCGGACGGCGACCCCTGCCCCTAGCCGCCTCGGGGAGCTTTTGTTGCGGGTGGTAAACAATGCCCCGGCCGGGAGGACTCGGCTCCTGCCCGGGAGGCCCGTTCCAGCGCGGTATGGGGGGCCGGGGGCGGGGGCGGGGGTGCGCGGGCTCGGACCCTGAGCGCCGCGGCCCAGCACGGAGGGGGGAGGGCGGCGGCATTCGGTGTCCCTGGAGGTGCCCCGCCCGTGCGCCGCGGGAGAGTTGGAGTCCGCTGCCCAAGATGAGAAGCAGGGCGTGATGGCTGCGGTGTGGGGAGCCCGTTCCTGCCCGGGAGCCAGGCACCCCACGGCGGTTTTCTCCCTCCCCCGGCTCGTGCGGGGACGGATT	.	FAIL_NOTPRECISE	IMPRECISE;SVMETHOD=Snifflesv1.0.12;CHR2=chr4;END=19760053;STD_quant_start=0.888523;STD_quant_stop=23.180073;Kurtosis_quant_start=0.743021;Kurtosis_quant_stop=-1.418626;SVTYPE=INS;SUPTYPE=AL,SR;SVLEN=1055;STRANDS=+-;STRANDS2=18,20,18,20;RE=38;REF_strand=8,5;Strandbias_pval=0.523017;AF=0.745098	GT:DR:DV	0/1:13:38
chr4	19775947	15175	N	CCGTTGTTTTTTATTTTTGAATTGTATTTAATTATTTGATGCGCCCATCAGTGAGGCGAGAGAGCAGACGCGACAGGCGCGGGAGAATCCGGTTCCACGCACCAGGAGCCCGAGTGGCGATTCGATCCGCGGTCTCCAGGATTGCCGCCCTGGGCCCAAGGCAGCCGCACCCCCCAACCGCTGCCGCCCCCCACGGGATCCCATATTTTTT	.	PASS	PRECISE;SVMETHOD=Snifflesv1.0.12;CHR2=chr4;END=19775967;STD_quant_start=4.291464;STD_quant_stop=5.947689;Kurtosis_quant_start=3.461220;Kurtosis_quant_stop=4.235080;SVTYPE=INS;SUPTYPE=AL;SVLEN=199;STRANDS=+-;STRANDS2=26,22,26,22;RE=48;REF_strand=47,42;Strandbias_pval=1;AF=0.350365	GT:DR:DV	0/1:89:48
chr4	19782972	15176	N	TAAAATTCTACTCTTTTTTTTTTTTTTTTTTTAATTTTATTTATTTATTCATGATTCGTCACAGAGATTGAGAGAGAGAGGCAGCGACACAGCAGAGGAGAAGCCGGCTCCATGCCCCGGGATGCCTGATGTTGTGATTCGATCCCGGGTGTCTCCAGTATCGCGCCCGGGCCACAGGCAGGCGCCACTACCGTGCGCCACTCAGGGTTCGTGATCCC	.	PASS	PRECISE;SVMETHOD=Snifflesv1.0.12;CHR2=chr4;END=19782974;STD_quant_start=1.574249;STD_quant_stop=4.563561;Kurtosis_quant_start=8.335248;Kurtosis_quant_stop=6.882343;SVTYPE=INS;SUPTYPE=AL,SR;SVLEN=218;STRANDS=+-;STRANDS2=23,23,23,23;RE=46;REF_strand=46,43;Strandbias_pval=0.858182;AF=0.340741	GT:DR:DV	0/1:89:46
chr4	19784363	15177	AAGATTTAAAAAAAGAGGGATCCCTGGGTGGCGCAGTGGTTTGGCGCCTGCCTTTCTTTGGCCCAGGGCGCAATCCTGGCGACGCAGGATCGAGTCCCACGTCGGGCTCCCGGTGCATGGAGCCTGCTTCTCTCTCTGCCTATGTCTCTGCCTCTCTCTCTCTCTCTCTCTCTATCATAAATAAATAAAAAAAAAAAAAAAAAAA	N	.	PASS	PRECISE;SVMETHOD=Snifflesv1.0.12;CHR2=chr4;END=19784569;STD_quant_start=3.070598;STD_quant_stop=1.511858;Kurtosis_quant_start=-1.721364;Kurtosis_quant_stop=-1.014188;SVTYPE=DEL;SUPTYPE=AL;SVLEN=-206;STRANDS=+-;STRANDS2=20,22,20,22;RE=42;REF_strand=51,42;Strandbias_pval=0.461744;AF=0.311111	GT:DR:DV	0/1:93:42
chr4	19788542	15178	N	CAAAATTGCATTTTCTTGACACAGTTTTACGCGTCTATATCTGTGGGGGCTAGCCTGGCTCTCAGTCGTTAGAGCATTTTCTAACGGACTGAGCATTCTTTCTTCTTGCTTCCTTCCTTAGCTGTTCTACCGACCTAGCAATTCTTTCTCCTTCCTTCCGTTCCTGCCTTTCCTTCGCGTCCTTCCTTCCTTCCTGCCTGCCTTCCTGCCTTCTTCCTGTCGTTTTCCCTTTTTTTGGGTAAGATTTTATTCTTTATTGGACAGAAAGCACACATAG	.	FAIL_NOTPRECISE	IMPRECISE;SVMETHOD=Snifflesv1.0.12;CHR2=chr4;END=19788568;STD_quant_start=0.316228;STD_quant_stop=26.998148;Kurtosis_quant_start=0.919329;Kurtosis_quant_stop=15.516960;SVTYPE=INS;SUPTYPE=AL,SR;SVLEN=292;STRANDS=+-;STRANDS2=31,30,31,30;RE=60;REF_strand=24,28;Strandbias_pval=0.706635;AF=0.535714	GT:DR:DV	0/1:52:60
chr4	19791434	15179	N	CATGAATCTAACTCTCTTTGTTTTTTTTTTGTTTTTTGTTATTTATGATAGTCACAGAAGAGAGAAGAGAGAGAGAGGCAGAGACACAGGCAAGAGGGAGACGCAGGCTCCATGCACTGGGAGCCTGATTGGGATTCGTCCATCAGGGTCTCCCAGGAGCGCGCCAGCCCTGGGCCAAGGCAGGCGCCAAACAAACCGATGCGCCACCCATGGATACC	.	PASS	PRECISE;SVMETHOD=Snifflesv1.0.12;CHR2=chr4;END=19791446;STD_quant_start=3.415650;STD_quant_stop=3.973873;Kurtosis_quant_start=3.361013;Kurtosis_quant_stop=15.117972;SVTYPE=INS;SUPTYPE=AL;SVLEN=203;STRANDS=+-;STRANDS2=26,23,26,23;RE=49;REF_strand=45,36;Strandbias_pval=0.856376;AF=0.376923	GT:DR:DV	0/1:81:49
chr4	19800488	15180	N	CGAAAGGAGACAGAACATAAAGACTGCTAAACTGGGAAACGACTATAGGGGTGGTGAGAAGGGGAGGAGGGCGGGGGTGGGAGTGAAATGGGGTGACGGGCACTGGGTGTTATTCCTGTTGTTAGTAAATTGGAACACGCAATAAAAAAAAAGAAAAAAAAAAAAATAGAAAAAAAAAAAAAAAAAAAAAAAAAAAAAA	.	PASS	PRECISE;SVMETHOD=Snifflesv1.0.12;CHR2=chr4;END=19800488;STD_quant_start=0.774597;STD_quant_stop=6.580274;Kurtosis_quant_start=6.941740;Kurtosis_quant_stop=0.583387;SVTYPE=INS;SUPTYPE=AL;SVLEN=199;STRANDS=+-;STRANDS2=8,9,8,9;RE=17;REF_strand=42,43;Strandbias_pval=1;AF=0.166667	GT:DR:DV	0/0:85:17
chr4	19810506	15181	N	ATTCTTCAGGATATAAAAAAATAAAAAATAAAAAAAATCAAAAAAAAGGGACCCTGGTGGCGCAAGCGGTTTGGCGCCTGCCTTTGGCCCGGGCGCGACCTGAGACCCGGATCGAAATCCCACATCGGGCTCCCGGTGCATAGGAGCCTGCTTCTCCATCGCCTTTCCTCCCTCTCTTTCTCTCGGGTACTACATAAATACTAAAATGGAAAAAAAAAAA	.	PASS	PRECISE;SVMETHOD=Snifflesv1.0.12;CHR2=chr4;END=19810523;STD_quant_start=2.488067;STD_quant_stop=5.537749;Kurtosis_quant_start=14.692200;Kurtosis_quant_stop=14.126530;SVTYPE=INS;SUPTYPE=AL;SVLEN=225;STRANDS=+-;STRANDS2=26,16,26,16;RE=42;REF_strand=49,36;Strandbias_pval=0.703853;AF=0.330709	GT:DR:DV	0/1:85:42
chr4	19811423	15182	CAAACCGCTGCGCCACCCAGGGATCCCTGTTTTGTTTATTTACGTATGAAATTATAGAGAATAAATTGGCTTCTTTATTTTTTAATTTTTTTATTTATTTATGATAGTCACAGAGAGAAAGAGAGGCAGAGACACAGGCAGAGGGAGAAGCAGGCTCCATGCACCGGGAGCCCGATGTGGGATTCGATCCTGGGTCTCCAGGATCGTGCCCTGGGCCAAAGGCAGGCG	N	.	FAIL_NOTPRECISE	IMPRECISE;SVMETHOD=Snifflesv1.0.12;CHR2=chr4;END=19811638;STD_quant_start=40.891664;STD_quant_stop=41.680100;Kurtosis_quant_start=-1.703598;Kurtosis_quant_stop=-1.853528;SVTYPE=DEL;SUPTYPE=AL;SVLEN=-215;STRANDS=+-;STRANDS2=45,33,45,33;RE=78;REF_strand=52,35;Strandbias_pval=0.87434;AF=0.472727	GT:DR:DV	0/1:87:78
chr4	19812294	15183	AAGGTTTATTATTATTATTATTATTATTTTTTAAATTTTTATTTATTTACTTATGATAGTCACAGAGAGAGAGAGAGAGAGGCAGAGACACAGGCAGAGGGAGAAGCAGGCTCCATGCATCGGGAGCCTGATATGGGATTCGATCCCGGGTCTCCAGGATCACGCCCTGGGCCAAAGGCAGGCGCCAAACCGCTGCGCCACCCAGGGATCC	N	.	PASS	PRECISE;SVMETHOD=Snifflesv1.0.12;CHR2=chr4;END=19812506;STD_quant_start=1.812654;STD_quant_stop=1.535299;Kurtosis_quant_start=3.436672;Kurtosis_quant_stop=-1.495071;SVTYPE=DEL;SUPTYPE=AL;SVLEN=-212;STRANDS=+-;STRANDS2=13,16,13,16;RE=29;REF_strand=49,36;Strandbias_pval=0.282362;AF=0.254386	GT:DR:DV	0/0:85:29
chr4	19872781	15184	N	TTTTTTTTTTTTTTTTTTTTTTTTTTTTTTTTTAAAAATTATTTATTATTTATGATAGTTACAAAGGCACGAGAGAGGAGGAGAGCGATGAGCGAGGGGCCGGGCAAAGAGCATCGCAGAGGGAGGAAGGGCAGGCTCCATGCACCGGGAGCCAGCCGACTATGGGATTCTATCCGGGTGCTCGCAGATCGCGGCCCTTAGCCAAAGGCAGCGCCAAACCGCGTGCGCCACCAGGGATAACAGGAGCTTACAGTTTTTTC	.	FAIL_NOTPRECISE	IMPRECISE;SVMETHOD=Snifflesv1.0.12;CHR2=chr4;END=19872780;STD_quant_start=1.732051;STD_quant_stop=12.132601;Kurtosis_quant_start=6.056591;Kurtosis_quant_stop=0.207256;SVTYPE=INS;SUPTYPE=AL,SR;SVLEN=241;STRANDS=+-;STRANDS2=10,9,10,9;RE=19;REF_strand=39,40;Strandbias_pval=1;AF=0.193878	GT:DR:DV	0/0:79:19
chr4	19873503	15185	CAAAAGGGCAGATAAGGGATCCCTGGGTGGCGCAGCGGTTTGGTGCCTGCCTTTGGCCCAGGGCGCGATCCTGGAGACCCGGGATCGAATCCCACATCGGGCTCCCGGTGCATGGAGCCTGCTTCTCCCTCTGCCTGTGTCTCTGCCTCTCTCTCTCTCTCTCTCTCTCTCTGTGACTATCATAAATAAATAAAAATTTAAAAAAAAAAAAAAAAAAAAAAAA	N	.	PASS	PRECISE;SVMETHOD=Snifflesv1.0.12;CHR2=chr4;END=19873726;STD_quant_start=1.567907;STD_quant_stop=0.866025;Kurtosis_quant_start=13.789797;Kurtosis_quant_stop=-1.635144;SVTYPE=DEL;SUPTYPE=AL;SVLEN=-223;STRANDS=+-;STRANDS2=22,26,22,26;RE=48;REF_strand=37,40;Strandbias_pval=0.855175;AF=0.384	GT:DR:DV	0/1:77:48
chr4	19875861	15186	AAAAGGACTCTTTTTTTTTTTTCTTTTTTTAATATATATATATTTTTTATTTATTTATGATAGTCATACAGAGAGAGAGAGAGAGGCAGAGACACAGGCAGAGGGAGAAGCAGGCTCCATGCACCGGGAGCCTGACGTGGGATTCGATCCCGGGTCTCCAGGATCGCGCCCTGGGCCAAAGGCAGGCGCCAAACCGCTGCGCCACCCAGGGATCCCC	N	.	PASS	PRECISE;SVMETHOD=Snifflesv1.0.12;CHR2=chr4;END=19876079;STD_quant_start=1.058301;STD_quant_stop=0.748331;Kurtosis_quant_start=-0.197948;Kurtosis_quant_stop=3.250934;SVTYPE=DEL;SUPTYPE=AL;SVLEN=-218;STRANDS=+-;STRANDS2=24,27,24,27;RE=51;REF_strand=36,42;Strandbias_pval=1;AF=0.395349	GT:DR:DV	0/1:78:51
chr4	19879143	15187	N	AACACAAAAAGAAAAAAAAAAAAAACAAAAACAAAGGCGAAAAAAAAAAAAAAAAAAAAAAAAAAAAAAAAAACAAAAAAAAG	.	FAIL_NOTPRECISE	IMPRECISE;SVMETHOD=Snifflesv1.0.12;CHR2=chr4;END=19879151;STD_quant_start=17.401149;STD_quant_stop=27.698375;Kurtosis_quant_start=2.802113;Kurtosis_quant_stop=1.789244;SVTYPE=INS;SUPTYPE=AL;SVLEN=66;STRANDS=+-;STRANDS2=0,13,0,13;RE=13;REF_strand=39,48;Strandbias_pval=0.0013895;AF=0.13	GT:DR:DV	0/0:87:13
chr4	19879152	15188	N	AAAGGGTGTGTTCGTGGTGGGGTTTTGTTCTGGTTGGTTGGTGGCTTTTCGTGCGGGCGGGGGCTGGTGGTTTTGTTGTTGGTTTTTTTTCTTGGTGGGTGTGGGTTCGTGGTTTGTTTTTGTGGCATGTTGTTGGTTGTTTCTTTTCTTTTTTTTTTTTTTTTTTTTTTTTTTTTTTATTTCCTTTTCTTGATTTTTTTTTTTTTTTTTTTTTCTTTTTCCTCTTTCTCT	.	FAIL_NOTPRECISE	IMPRECISE;SVMETHOD=Snifflesv1.0.12;CHR2=chr4;END=19879167;STD_quant_start=38.162809;STD_quant_stop=141.371850;Kurtosis_quant_start=0.483967;Kurtosis_quant_stop=-0.495677;SVTYPE=INS;SUPTYPE=AL;SVLEN=393;STRANDS=+-;STRANDS2=1,11,1,11;RE=12;REF_strand=39,48;Strandbias_pval=0.024661;AF=0.121212	GT:DR:DV	0/0:87:12
chr4	19930328	15189	N	CCTCAAGTCTGGTCTTTTTTTTTTTTTTTTTTT	.	PASS	PRECISE;SVMETHOD=Snifflesv1.0.12;CHR2=chr4;END=19930336;STD_quant_start=2.236068;STD_quant_stop=3.000000;Kurtosis_quant_start=-1.793058;Kurtosis_quant_stop=5.070105;SVTYPE=INS;SUPTYPE=AL;SVLEN=31;STRANDS=+-;STRANDS2=11,10,11,10;RE=21;REF_strand=45,39;Strandbias_pval=1;AF=0.2	GT:DR:DV	0/0:84:21
chr4	19932840	15190	N	TTATGCCCATTGGTCTTTTTTTTTTTTTCTTTTGTTGTTGCTTGTTTTGTTG	.	PASS	PRECISE;SVMETHOD=Snifflesv1.0.12;CHR2=chr4;END=19932846;STD_quant_start=0.738549;STD_quant_stop=3.464102;Kurtosis_quant_start=6.733986;Kurtosis_quant_stop=6.379661;SVTYPE=INS;SUPTYPE=AL;SVLEN=47;STRANDS=+-;STRANDS2=8,15,8,15;RE=23;REF_strand=38,37;Strandbias_pval=0.23453;AF=0.234694	GT:DR:DV	0/0:75:23
chr4	19966951	15191	N	TTTTTTTTTTTTTTAATATTTTAACATTTTAAAATTTTTATTTATTTAGTAGGCACACAGTGTGAGAGCAGAGAGCAGGAGACACCAGGCCAGCGGGAGACAGCAGGCTCCATGTCACCGGAGCCCGACGTGGGGATCGATCCCGGGTTCTTTCCAGGATGCGCCCTGGGCCAAAGGCAGTGCGCCCCAAAAAAACGCTGTCGCCACCCAAGGCTCCCCAAATTGTGCTTT	.	PASS	PRECISE;SVMETHOD=Snifflesv1.0.12;CHR2=chr4;END=19966954;STD_quant_start=2.353394;STD_quant_stop=6.492599;Kurtosis_quant_start=9.370761;Kurtosis_quant_stop=9.605304;SVTYPE=INS;SUPTYPE=AL;SVLEN=226;STRANDS=+-;STRANDS2=10,17,10,17;RE=27;REF_strand=46,41;Strandbias_pval=0.188056;AF=0.236842	GT:DR:DV	0/0:87:27
chr4	19975182	15192	N	TCTCCATTCTCAATCTCACAATATTTGTTAATC	.	PASS	PRECISE;SVMETHOD=Snifflesv1.0.12;CHR2=chr4;END=19975183;STD_quant_start=0.707107;STD_quant_stop=1.341641;Kurtosis_quant_start=2.819779;Kurtosis_quant_stop=1.239879;SVTYPE=INS;SUPTYPE=AL;SVLEN=31;STRANDS=+-;STRANDS2=10,8,10,8;RE=18;REF_strand=50,41;Strandbias_pval=1;AF=0.165138	GT:DR:DV	0/0:91:18
chr4	19976161	15193	N	TGTATTTTTTATTTTTTTACTTTTTTTTTTGTTTTATAATTTATTTATTTTATTTATGATGTCACACAGAGAGAGATAGAGAGGCAGAGACATAGGCAGAGGGAAAGGCAGGCTCCATGCCTGGGAGCCCGACATGGGATTCGATCCCGGGTCTCCATGATCGCGCCCTGGGCCAAAGGCAGTGCCAAACCGCTTGCGGGCCACCCGGATCCC	.	PASS	PRECISE;SVMETHOD=Snifflesv1.0.12;CHR2=chr4;END=19976168;STD_quant_start=1.903943;STD_quant_stop=7.327175;Kurtosis_quant_start=9.239751;Kurtosis_quant_stop=7.311570;SVTYPE=INS;SUPTYPE=AL,SR;SVLEN=218;STRANDS=+-;STRANDS2=22,10,22,10;RE=32;REF_strand=52,43;Strandbias_pval=0.214374;AF=0.251969	GT:DR:DV	0/0:95:32
chr4	19978719	15194	N	AAATAACACTAGGGGGGATCGCCCTAGGGTGGCGCACGTTTGGCGCCTGCCCTTTGCCCAGGGCGCGATACTGGATACGCCGGGATCGAATCCCACATCCAGGCTTCCCTGGTGGAGCCTGCTTCTCCCTCTGCCTGTTTCTCTGCCCCTCTCTCTCGCTCTCGCTCTATGTGTGTAGGTGGGTGACTATGATAAATAGAATAAAATTAAAACAATAAAAAATAGA	.	PASS	PRECISE;SVMETHOD=Snifflesv1.0.12;CHR2=chr4;END=19978719;STD_quant_start=2.093947;STD_quant_stop=5.811130;Kurtosis_quant_start=5.869078;Kurtosis_quant_stop=1.025641;SVTYPE=INS;SUPTYPE=AL;SVLEN=233;STRANDS=+-;STRANDS2=16,11,16,11;RE=27;REF_strand=46,44;Strandbias_pval=0.514274;AF=0.230769	GT:DR:DV	0/0:90:27
chr4	19988795	15195	N	ATGTTGGTTTTCGGGATCCCTGGTTGGCGCAAAGCGGTTGGGGCGCCTGCCTTGGGCCCGGGCGCGATCCTGAGACCCGATCGAATTCCCACGTCGGGCTCCCCGTGGCAGTGGAGCATTACTTCTCCCGACTGGCCTTTGGATCTGCCGGCGCTCTCTCTCTGTGACTATCAGAAATAAAATAGAAAATTAAAAAAAAAAAAAAAAAAAAAAAAAAAAAAAAAAATACA	.	PASS	PRECISE;SVMETHOD=Snifflesv1.0.12;CHR2=chr4;END=19988802;STD_quant_start=3.286335;STD_quant_stop=7.023769;Kurtosis_quant_start=7.835287;Kurtosis_quant_stop=1.658752;SVTYPE=INS;SUPTYPE=AL;SVLEN=229;STRANDS=+-;STRANDS2=14,16,14,16;RE=30;REF_strand=36,42;Strandbias_pval=1;AF=0.277778	GT:DR:DV	0/0:78:30
chr4	19999390	15196	TGGCATTTCTTAAAAATTTTTTTTTTTTAATTTTTATTTATTTATGATAGTCACAGAGAGAGAGAGAGAGGCAGAGACACAGGCAGAGGGAGAAGCAGGCTCCATGCACCGGGAGCCTGATGTGGGATTCGATCCTGGGTCTCCAGGATCGCGCCCTGGGCCAAAGGCAGGCGCCAAACCGCTGCGCCACCCAGGGATCCCATG	N	.	PASS	PRECISE;SVMETHOD=Snifflesv1.0.12;CHR2=chr4;END=19999594;STD_quant_start=2.863564;STD_quant_stop=2.323790;Kurtosis_quant_start=-0.697405;Kurtosis_quant_stop=-1.907052;SVTYPE=DEL;SUPTYPE=AL;SVLEN=-204;STRANDS=+-;STRANDS2=15,6,15,6;RE=21;REF_strand=37,39;Strandbias_pval=0.0846075;AF=0.216495	GT:DR:DV	0/0:76:21
chr4	20005568	15197	N	AGCCGTTGGATGCCTAAAAAAAAAAAAAACCAAAAAAAAAAA	.	PASS	PRECISE;SVMETHOD=Snifflesv1.0.12;CHR2=chr4;END=20005582;STD_quant_start=5.750362;STD_quant_stop=5.972158;Kurtosis_quant_start=-0.703134;Kurtosis_quant_stop=3.077271;SVTYPE=INS;SUPTYPE=AL,SR;SVLEN=41;STRANDS=+-;STRANDS2=18,13,18,13;RE=31;REF_strand=33,45;Strandbias_pval=0.201383;AF=0.284404	GT:DR:DV	0/0:78:31
chr4	20022512	15198	AGAGAGGCAGAGCACAGGCAGAGGGAGAAGCAGGCTCCATGCAGGGAGCCTCATGTGGGACTCAATCCCAGGGCTCCAGGATAACACCCTGGGCTGAAGGCAGGCACTAAGCCACTGAGCTACCCNNNNNNNNNNACATTGCTATATACTCGCCTCTTAGACGACGTCTGCTGCATCCCAAAAGTTTTGGATCACTGTGTTTTCACTATTATTGTTTCCATACACAATTTTTAACAAGGGCACAGCCAAAACTACTATGCATAGGTAGGATTTCTTTTGAGAAGCTTCAGTTATGTTCTTTTTCTACGATTTTATTTTTTAAAAAGAATTTATTTATTTATTCATGAGAGACACA	N	.	FAIL_NOTPRECISE	IMPRECISE;SVMETHOD=Snifflesv1.0.12;CHR2=chr4;END=20022865;STD_quant_start=38.038093;STD_quant_stop=36.968300;Kurtosis_quant_start=-1.897485;Kurtosis_quant_stop=-2.136846;SVTYPE=DEL;SUPTYPE=AL,SR;SVLEN=-353;STRANDS=+-;STRANDS2=30,28,30,28;RE=58;REF_strand=39,34;Strandbias_pval=0.861971;AF=0.442748	GT:DR:DV	0/1:73:58
chr4	20063324	15199	TGGCGATCCCTGGGTGGCGCAGTGGTTTGGCGCCTGCCTTTGTCCAGGCCGTGATCCTGGAGACCCGGGATCGAATCCCACATCAGGCTCCCGGTGCATGGAGCCTGCTTCTCCCTCTGCCTGTGTCTCTGCCTCTCTCTCTCTCTCTGTGACTATCATAAATAAATAAAATAAAAAAAAAATAAAAAAAAAATAAATTTGTGAAATCTTGAGAAATTTAATTTTTTTTTAATTTTTTATTTATATATAATAGTCACACACAGAGAGAGAGAGAGGCAGAGACACAGGCAGAGGGAGAAGCAGGCTCCATGCACCGGAAGCCCGACGTGGGATTCGATCCCGGGTCTCCAGGATCGCGCCCTGGGCCAAAGGCAGGCGCCAAACCGCTGCGCCACCCAGGGATCCCC	N	.	PASS	PRECISE;SVMETHOD=Snifflesv1.0.12;CHR2=chr4;END=20063731;STD_quant_start=0.000000;STD_quant_stop=0.000000;Kurtosis_quant_start=3.986578;Kurtosis_quant_stop=3.266649;SVTYPE=DEL;SUPTYPE=AL;SVLEN=-407;STRANDS=+-;STRANDS2=20,15,20,15;RE=35;REF_strand=63,47;Strandbias_pval=1;AF=0.241379	GT:DR:DV	0/0:110:35
chr4	20067915	15200	AAAAAAAAAAAGATTATAGGGCAGCCCTGGTGGCTCAGCGGGTTAGCGCCGCCTTCAGCCCGGGATGTGATCCTGGAGACCCGGGATCAAGGCCCACATCGGGTTCCCTGCATGGAGCCTGCTTCTCCCTCTGCCTGTGTCTCTGCCTCTCTCTCTGTGTCTTCCATGAATAAATAAATAAAATC	N	.	PASS	PRECISE;SVMETHOD=Snifflesv1.0.12;CHR2=chr4;END=20068107;STD_quant_start=0.000000;STD_quant_stop=1.123903;Kurtosis_quant_start=-1.037437;Kurtosis_quant_stop=-0.234581;SVTYPE=DEL;SUPTYPE=AL;SVLEN=-192;STRANDS=+-;STRANDS2=20,19,20,19;RE=39;REF_strand=61,62;Strandbias_pval=1;AF=0.240741	GT:DR:DV	0/0:123:39
chr4	20071189	15201	TCGAGTCCCACGTCGGGCTCCCTGCATGGAGCCTGCTTCTCCCTCTGCCTGTGTCTCTGTCTC	N	.	PASS	PRECISE;SVMETHOD=Snifflesv1.0.12;CHR2=chr4;END=20071252;STD_quant_start=1.561249;STD_quant_stop=0.935414;Kurtosis_quant_start=0.023188;Kurtosis_quant_stop=-0.771213;SVTYPE=DEL;SUPTYPE=AL;SVLEN=-63;STRANDS=+-;STRANDS2=19,14,19,14;RE=33;REF_strand=50,61;Strandbias_pval=0.236968;AF=0.229167	GT:DR:DV	0/0:111:33
chr4	20071269	15202	N	ATCTTATACTATATATATATCTACTTATATACCTACTTCTATATATATAAT	.	PASS	PRECISE;SVMETHOD=Snifflesv1.0.12;CHR2=chr4;END=20071268;STD_quant_start=0.774597;STD_quant_stop=2.190890;Kurtosis_quant_start=8.314906;Kurtosis_quant_stop=9.520387;SVTYPE=INS;SUPTYPE=AL;SVLEN=42;STRANDS=+-;STRANDS2=18,22,18,22;RE=40;REF_strand=49,61;Strandbias_pval=1;AF=0.266667	GT:DR:DV	0/0:110:40
chr4	20093839	15203	TTTGGTTTTTTTTTTTTTTTTTTTTAAGACT	N	.	PASS	PRECISE;SVMETHOD=Snifflesv1.0.12;CHR2=chr4;END=20093870;STD_quant_start=1.870829;STD_quant_stop=1.870829;Kurtosis_quant_start=-0.583102;Kurtosis_quant_stop=-0.356771;SVTYPE=DEL;SUPTYPE=AL;SVLEN=-31;STRANDS=+-;STRANDS2=3,9,3,9;RE=12;REF_strand=51,51;Strandbias_pval=0.131249;AF=0.105263	GT:DR:DV	0/0:102:12
chr4	20095576	15204	GTGACTCAGAGAAATTGGGAGAAAGAGAGCTGGTAGGAGAGGAGAACCAAAAAAGATCCAGGGGTTGGTAAAACTTGCAAAGATTTGTGACTAATTTTGGTGTAATATAAATGAGTACATCTGGGGTGTGTGGACATGTTTTCAAGAAATTTCCCTGATGTCTGGGT	N	.	PASS	PRECISE;SVMETHOD=Snifflesv1.0.12;CHR2=chr4;END=20095718;STD_quant_start=7.573345;STD_quant_stop=8.910668;Kurtosis_quant_start=0.448878;Kurtosis_quant_stop=-0.496600;SVTYPE=DEL;SUPTYPE=AL;SVLEN=-142;STRANDS=+-;STRANDS2=47,44,47,44;RE=91;REF_strand=51,47;Strandbias_pval=1;AF=0.481481	GT:DR:DV	0/1:98:91
chr4	20096899	15205	TTTTACAAGGCCTACCCCTAACCTACTTGTTTAACTCAAACATAAACCCTCCATCACAGGACC	N	.	PASS	PRECISE;SVMETHOD=Snifflesv1.0.12;CHR2=chr4;END=20096962;STD_quant_start=0.452267;STD_quant_stop=0.000000;Kurtosis_quant_start=3.909134;Kurtosis_quant_stop=4.186068;SVTYPE=DEL;SUPTYPE=AL;SVLEN=-63;STRANDS=+-;STRANDS2=45,43,45,43;RE=88;REF_strand=46,47;Strandbias_pval=0.882137;AF=0.486188	GT:DR:DV	0/1:93:88
chr4	20104848	15206	TGAAGAAAATTAAATTTTTTTTTTTTAAATTTTATTTATTTATGATAGTCACATAGAGAGAGAGAGAGAGAGAGGCAGAGACATAGGCAGAGGGAGAAGCAGGCTCCATGCACCGGGAGCCTGACGTGGGATTCGATCCGGGGTCTCCAGGATCGCGCCCTGGGCCAAAGGCAGGCGCCAAACCGCTGCGCCACCCAGGGATCCC	N	.	PASS	PRECISE;SVMETHOD=Snifflesv1.0.12;CHR2=chr4;END=20105052;STD_quant_start=2.779797;STD_quant_stop=1.000000;Kurtosis_quant_start=6.649830;Kurtosis_quant_stop=-0.827380;SVTYPE=DEL;SUPTYPE=AL;SVLEN=-204;STRANDS=+-;STRANDS2=10,13,10,13;RE=23;REF_strand=48,40;Strandbias_pval=0.360271;AF=0.207207	GT:DR:DV	0/0:88:23
chr4	20110502	15207	N	AGTGATTTTCTTTTTCTTTTCTTTTTTTTTTTTAATTTTTTATTTCTTTACTTATGATAGTTCAGAGAGAGAGAGAAGAGGAGGCAGAGACAACAGGCGCAGGCGAGCAGAAAGCCGGCTCCCTGCATCGGCTGCCCGATCTGCGGCTTCGCTCCCGGGTCTCCCGATCCGCCCTGGGCCAACGCGCAGCCCCGGCCAACCGCTGCGCGCCCCAGGGATCCCAATTCC	.	PASS	PRECISE;SVMETHOD=Snifflesv1.0.12;CHR2=chr4;END=20110511;STD_quant_start=2.577374;STD_quant_stop=4.140393;Kurtosis_quant_start=0.796592;Kurtosis_quant_stop=5.405776;SVTYPE=INS;SUPTYPE=AL;SVLEN=226;STRANDS=+-;STRANDS2=14,15,14,15;RE=29;REF_strand=42,44;Strandbias_pval=1;AF=0.252174	GT:DR:DV	0/0:86:29
chr4	20111717	15208	N	GAAAGTACAGATTTGCTGGGTTGTTTCTTTTTTTTTTTGTTTTAACTTTTTATTATTTGTATGATCGTCACAGCGAGGCAAGGTTAAGCAGAGAAAGGCAAGGGAGAAGCAGGCCTCATGCACCGGGGCCACGTTGGTGTATTCGATCCCGGGTCTCAGGCATGCGCCTGGTGCCGCAAAGCGGCAGTCGCGCCAAACCGGCTGCGTCCACCATCGGATCC	.	PASS	PRECISE;SVMETHOD=Snifflesv1.0.12;CHR2=chr4;END=20111725;STD_quant_start=2.104417;STD_quant_stop=4.605897;Kurtosis_quant_start=-1.826596;Kurtosis_quant_stop=1.256836;SVTYPE=INS;SUPTYPE=AL;SVLEN=214;STRANDS=+-;STRANDS2=15,13,15,13;RE=28;REF_strand=39,47;Strandbias_pval=0.516309;AF=0.245614	GT:DR:DV	0/0:86:28
chr4	20142306	15209	TTATTCATGAGAGAGAGAGAGAGGCAGAGACACAGGCAGAGGGGAGAAGCAGGCTCCATGCAGGGAGCCCGACATGGGACTCGATCCCTGGTCTCCAGGATCATGCCCTGGGCCGAAGGCGGCGCTAAACTGCAGAGCCTCCCAGGCTGCCCAAATAAAATCTTAATAAAAAAAAAAAAAAAAGCAATATTAAGGGGGAGAAGGAAGACCATAAGGCATGTTTAGAATTAGATAGAATGATTCTATTTTGTAAAAGACTAAGTGTACATGTGTGTAGGAAAAAGTTTGAAAGTAACAACTCATGGGAATTTATGATATTCTGACTACTTTATTCCAACCTGGTGTTTCCTTCCTGGG	N	.	FAIL_NOTPRECISE	IMPRECISE;SVMETHOD=Snifflesv1.0.12;CHR2=chr4;END=20142663;STD_quant_start=4.935953;STD_quant_stop=22.922795;Kurtosis_quant_start=1.162266;Kurtosis_quant_stop=2.191286;SVTYPE=DEL;SUPTYPE=AL,SR;SVLEN=-357;STRANDS=+-;STRANDS2=11,12,11,12;RE=23;REF_strand=51,48;Strandbias_pval=0.819134;AF=0.188525	GT:DR:DV	0/0:99:23
chr4	20142721	15210	ATCACTGGGTTCTGCTGACCTTAAGAATGATTTTTCTCCTTTGGGGCACCTGGGTGGCTCAGTTGGTTAAGCCCCTG	N	.	FAIL_NOTPRECISE	IMPRECISE;SVMETHOD=Snifflesv1.0.12;CHR2=chr4;END=20142804;STD_quant_start=11.419282;STD_quant_stop=1.000000;Kurtosis_quant_start=-1.413654;Kurtosis_quant_stop=-0.269592;SVTYPE=DEL;SUPTYPE=AL;SVLEN=-83;STRANDS=+-;STRANDS2=7,11,7,11;RE=18;REF_strand=47,48;Strandbias_pval=0.450858;AF=0.159292	GT:DR:DV	0/0:95:18
chr4	20148216	15211	TCTAATTTTATTTTATTATTTTTATTTTTTTTAATATTTTTTTTAATTTTTATTTATTTATGATAGTCACAGAGAGAGAGAGAGAGGCAGAGACACAGGCAGAGGGAGAAGCAGGCTCCATGCACTGGGAGCCCGACGTGGGATTCGATCCTGGGTCTCCAGGATCGCGCCCTGGGCCAAAGGCAGGCGCCAAACCGCTGCGCCACCCAGGGATCCCCAAGT	N	.	PASS	PRECISE;SVMETHOD=Snifflesv1.0.12;CHR2=chr4;END=20148436;STD_quant_start=1.566699;STD_quant_stop=2.236068;Kurtosis_quant_start=-1.820467;Kurtosis_quant_stop=-1.849374;SVTYPE=DEL;SUPTYPE=AL;SVLEN=-220;STRANDS=+-;STRANDS2=8,14,8,14;RE=22;REF_strand=35,42;Strandbias_pval=0.476683;AF=0.222222	GT:DR:DV	0/0:77:22
chr4	20151431	15212	N	ATAAAAAACAAAAAAGTTGGGCTCCTGGGTGCGGCGCAGAGCGGGTTTGGCGCCGCTTTGACCCAGGCGCCGATCCTGGCGACCCCCGGGGGATCGAATCCCACGTCAGGCTCCAAGTGTAGGGAGCCTGCTTCTCCCCTCTGCCTCTTGTCTCTGCCCCTCTCTCTCTCTCTCTCTCTCTGTGATATCCATAAATAAATTACAAATTACAAAA	.	PASS	PRECISE;SVMETHOD=Snifflesv1.0.12;CHR2=chr4;END=20151443;STD_quant_start=0.904534;STD_quant_stop=6.381792;Kurtosis_quant_start=4.422223;Kurtosis_quant_stop=4.956993;SVTYPE=INS;SUPTYPE=AL;SVLEN=200;STRANDS=+-;STRANDS2=9,14,9,14;RE=23;REF_strand=36,41;Strandbias_pval=0.634715;AF=0.23	GT:DR:DV	0/0:77:23
chr4	20169321	15213	N	GGGGATCCCTGGGTGGCGCAGCGGTTTGGCGCCTGCCTTTGGCCCAGGGGGCGATCCTGGAGACCGGGGATCTAATCCGCACATCGGGGCCTCCCGGTGCATGGAGCCGGCGTCGCCCTCTGCCTGTGTCTCTGCGCTCTCATCCCTCTTCTTGGTACTATCAGAAATAAATAAAAATTAAAAAAAAAAAAAAATAGAAGTTTTG	.	PASS	PRECISE;SVMETHOD=Snifflesv1.0.12;CHR2=chr4;END=20169332;STD_quant_start=3.222517;STD_quant_stop=5.670436;Kurtosis_quant_start=3.925714;Kurtosis_quant_stop=5.824512;SVTYPE=INS;SUPTYPE=AL;SVLEN=193;STRANDS=+-;STRANDS2=10,16,10,16;RE=26;REF_strand=39,48;Strandbias_pval=0.654715;AF=0.230088	GT:DR:DV	0/0:87:26
chr4	20174727	15214	ATTAAAAATCTAGCTCAGGGATCCCTGGGTGGCGCAGCGGTTTGGCGCCTGCCTTTGGCCCAGGGCGCGATCCTGGAGACCCGGGATCGAATCCCACATCGGGCTCCCGGCGCATGGAGCCTGCTTCTCCCTCTGCCTGTGTCTCTGCCTCTCTCTCTCTCTCTCTGTGACTATCATAAATAAATAAAAATTAAAAAAAAA	N	.	PASS	PRECISE;SVMETHOD=Snifflesv1.0.12;CHR2=chr4;END=20174928;STD_quant_start=3.038963;STD_quant_stop=2.722456;Kurtosis_quant_start=-1.817569;Kurtosis_quant_stop=-1.658898;SVTYPE=DEL;SUPTYPE=AL;SVLEN=-201;STRANDS=+-;STRANDS2=18,16,18,16;RE=34;REF_strand=43,50;Strandbias_pval=0.551075;AF=0.267717	GT:DR:DV	0/0:93:34
chr4	20175953	15215	N	TGCAGTTCCTTTTTTTTTTTTTCAACTTTTTTTTTATTAATTATTTTTATTTATTTATGTAGTCAGAGAGAGAGCGAGAGAGAGAGAGGCCGAGCCCTAGGCAGAGGGAGAAGCCGGCTCCCTGCACCAACGGGAATACGCCCTGCAGATGGGATTCGATCCCGGGTCTCCAGGAATCGCGGCCCTGCGGCCAAAGGGCAGGCGCTAAACGCCTGCGCCCACCAGGGCATCCTCC	.	PASS	PRECISE;SVMETHOD=Snifflesv1.0.12;CHR2=chr4;END=20175958;STD_quant_start=2.968586;STD_quant_stop=5.178079;Kurtosis_quant_start=4.958257;Kurtosis_quant_stop=-0.017369;SVTYPE=INS;SUPTYPE=AL;SVLEN=235;STRANDS=+-;STRANDS2=14,19,14,19;RE=33;REF_strand=46,47;Strandbias_pval=0.546091;AF=0.261905	GT:DR:DV	0/0:93:33
chr4	20198728	15216	CCCCCTTTTTTTCCGGATGACGGTTTAAGACTAAGGCTGGACAACGGCGAGCTGAGCTGCCTGCTTTGTCAGAGGCGGTCAATAGGTTAAGTGAGACCCCTCCAGTTGCCCATATAACTCCTCCC	N	.	PASS	PRECISE;SVMETHOD=Snifflesv1.0.12;CHR2=chr4;END=20198850;STD_quant_start=0.336463;STD_quant_stop=3.608167;Kurtosis_quant_start=3.807810;Kurtosis_quant_stop=5.585614;SVTYPE=DEL;SUPTYPE=AL;SVLEN=-122;STRANDS=+-;STRANDS2=66,41,66,41;RE=107;REF_strand=69,43;Strandbias_pval=1;AF=0.488584	GT:DR:DV	0/1:112:107
chr4	20201593	15217	N	ACAGATAGATGGTTAGAACTTGGGAGAGTCCAGACTGCGGAT	.	PASS	PRECISE;SVMETHOD=Snifflesv1.0.12;CHR2=chr4;END=20201595;STD_quant_start=1.290994;STD_quant_stop=3.326660;Kurtosis_quant_start=3.533351;Kurtosis_quant_stop=1.370432;SVTYPE=INS;SUPTYPE=AL;SVLEN=44;STRANDS=+-;STRANDS2=17,13,17,13;RE=30;REF_strand=68,48;Strandbias_pval=0.839011;AF=0.205479	GT:DR:DV	0/0:116:30
chr4	20222077	15218	N	AGTTTGATTTTATTTATTGTTTATTATTAAGTTTATTGTG	.	PASS	PRECISE;SVMETHOD=Snifflesv1.0.12;CHR2=chr4;END=20222079;STD_quant_start=8.803408;STD_quant_stop=9.380832;Kurtosis_quant_start=1.580488;Kurtosis_quant_stop=4.741694;SVTYPE=INS;SUPTYPE=AL;SVLEN=35;STRANDS=+-;STRANDS2=3,10,3,10;RE=13;REF_strand=36,42;Strandbias_pval=0.141803;AF=0.142857	GT:DR:DV	0/0:78:13
chr4	20227196	15219	CCAATCACCAGCTGTATGACCATCTAGACCTGCTTTTGC	N	.	PASS	PRECISE;SVMETHOD=Snifflesv1.0.12;CHR2=chr4;END=20227233;STD_quant_start=6.363961;STD_quant_stop=7.007139;Kurtosis_quant_start=-2.168961;Kurtosis_quant_stop=-2.158770;SVTYPE=DEL;SUPTYPE=AL;SVLEN=-37;STRANDS=+-;STRANDS2=10,10,10,10;RE=20;REF_strand=32,41;Strandbias_pval=0.80035;AF=0.215054	GT:DR:DV	0/0:73:20
chr4	20227660	15220	N	CTTTTTTTTTTTTTTTTTTTTTAAAACGATTCTGC	.	PASS	PRECISE;SVMETHOD=Snifflesv1.0.12;CHR2=chr4;END=20227673;STD_quant_start=1.651446;STD_quant_stop=6.045284;Kurtosis_quant_start=5.070282;Kurtosis_quant_stop=5.796429;SVTYPE=INS;SUPTYPE=AL;SVLEN=34;STRANDS=+-;STRANDS2=12,11,12,11;RE=23;REF_strand=39,43;Strandbias_pval=0.814355;AF=0.219048	GT:DR:DV	0/0:82:23
chr4	20238647	15221	N	TTATTTTAGTTTATTTTTTCAGGATCCCTGGGTGGCGCAGTGTGTTGGGCGCCTGCCTTTGGCCGCAGGGCGCGATCCTGGAGACCCGGGATAGAATCCCACGTCGGGCGCCCGGTGCATGGAGCATGCTTCTCCCGCTGCCTGTATCTCTGCCATCTCTCCTCTCTCTCTGTGACTAGCATAAACAATTAAAAAAAAT	.	PASS	PRECISE;SVMETHOD=Snifflesv1.0.12;CHR2=chr4;END=20238655;STD_quant_start=3.625308;STD_quant_stop=4.667517;Kurtosis_quant_start=4.579952;Kurtosis_quant_stop=7.712018;SVTYPE=INS;SUPTYPE=AL;SVLEN=199;STRANDS=+-;STRANDS2=12,16,12,16;RE=28;REF_strand=38,45;Strandbias_pval=0.829196;AF=0.252252	GT:DR:DV	0/0:83:28
chr4	20249998	15222	TCAACTTAAACTCACCAACTACATAGCCCCTAACAAGAGAATCAGTCGGTGCTGTGAAGCTGAAGCCAGGCATGATATTTGCTGTGCACAGGCAGAGTAGATTTAACATAATTCTTAAGGGCCCTAGGACTTTTGGAGTGGTAAATGAGAACTGGC	N	.	FAIL_NOTPRECISE	IMPRECISE;SVMETHOD=Snifflesv1.0.12;CHR2=chr4;END=20250150;STD_quant_start=22.208428;STD_quant_stop=21.830516;Kurtosis_quant_start=-2.126193;Kurtosis_quant_stop=-2.125001;SVTYPE=DEL;SUPTYPE=AL;SVLEN=-152;STRANDS=+-;STRANDS2=16,12,16,12;RE=28;REF_strand=38,38;Strandbias_pval=0.658691;AF=0.269231	GT:DR:DV	0/0:76:28
chr4	20264955	15223	N	GGGGCGGAGGGCGGCTGCGGCTGCTTGACAATGTGTGAGTGCGCGGCG	.	PASS	PRECISE;SVMETHOD=Snifflesv1.0.12;CHR2=chr4;END=20264955;STD_quant_start=0.617213;STD_quant_stop=2.355338;Kurtosis_quant_start=16.112593;Kurtosis_quant_stop=12.192321;SVTYPE=INS;SUPTYPE=AL;SVLEN=41;STRANDS=+-;STRANDS2=41,43,41,43;RE=84;REF_strand=40,44;Strandbias_pval=1;AF=0.5	GT:DR:DV	0/1:84:84
chr4	20310961	15224	N	ACTATATATACACAGTTAAAAAAAAAAAAAAAAAAACAAAAAAAAAAACAAAAAAAAAAATAAAA	.	PASS	PRECISE;SVMETHOD=Snifflesv1.0.12;CHR2=chr4;END=20310974;STD_quant_start=1.581139;STD_quant_stop=5.169354;Kurtosis_quant_start=10.925788;Kurtosis_quant_stop=12.622154;SVTYPE=INS;SUPTYPE=AL;SVLEN=52;STRANDS=+-;STRANDS2=16,21,16,21;RE=37;REF_strand=52,48;Strandbias_pval=0.442363;AF=0.270073	GT:DR:DV	0/0:100:37
chr4	20366288	15225	CTCTTGGTGCTTTTTTTTTTTTTTTTTTTTTTTAATTTTTATTTATTTATGATAGTCACAGAGAGAGAGAGAGAGAGGCAGAGACAAAGGCAGAGGGAGAAGCAGGCTCCATGCACCGGGAGCCCGACGTGGGATTCGATCCCGGGTCTCCAGGATCGCGCCCCGGGCCAAAGGCAGGCGCCAAACCGCTGCGCCACCCAGGGATCC	N	.	PASS	PRECISE;SVMETHOD=Snifflesv1.0.12;CHR2=chr4;END=20366495;STD_quant_start=1.732051;STD_quant_stop=2.258318;Kurtosis_quant_start=0.034968;Kurtosis_quant_stop=6.954424;SVTYPE=DEL;SUPTYPE=AL,SR;SVLEN=-207;STRANDS=+-;STRANDS2=11,8,11,8;RE=19;REF_strand=31,36;Strandbias_pval=0.440608;AF=0.22093	GT:DR:DV	0/0:67:19
chr4	20367428	15226	N	ATAACCAGCATTGGGATCCCTGGGTGGTGCAGCGGTTAGCGCCTGCCTTTGGCCCAGGGCGCGATCCTGGGACCCGCGATCGAATCCCACGGTCGGCGCGACCTGCACCTGGAGGCCGCTTCTCCCTCTTGCCTGTCTGTGTCTCTGCCTCTCTCTCTCTCTCTCTCTGACTATCATAAAATAAATAAAAATCTAAAACAAAAAC	.	FAIL_NOTPRECISE	IMPRECISE;SVMETHOD=Snifflesv1.0.12;CHR2=chr4;END=20367433;STD_quant_start=5.567764;STD_quant_stop=12.381438;Kurtosis_quant_start=4.289171;Kurtosis_quant_stop=6.192303;SVTYPE=INS;SUPTYPE=AL;SVLEN=204;STRANDS=+-;STRANDS2=4,8,4,8;RE=12;REF_strand=29,36;Strandbias_pval=0.539767;AF=0.155844	GT:DR:DV	0/0:65:12
chr4	20369607	15227	N	TTTTTATTTATTTTCTTTTTTATTGGTCGTTCAATTTACTCAACAGACAGAATAACACCCAGGCCGTCACCCATTTGCATCTACCACCCCCCGCCCGTCGTAAAAAACAGTTT	.	PASS	PRECISE;SVMETHOD=Snifflesv1.0.12;CHR2=chr4;END=20369606;STD_quant_start=3.376389;STD_quant_stop=6.826419;Kurtosis_quant_start=6.831761;Kurtosis_quant_stop=6.552078;SVTYPE=INS;SUPTYPE=AL;SVLEN=113;STRANDS=+-;STRANDS2=5,12,5,12;RE=17;REF_strand=25,40;Strandbias_pval=0.579908;AF=0.207317	GT:DR:DV	0/0:65:17
chr4	20408180	15228	AATTCTGACTATTTTTTTTTTAATTTTATTTATTTATGATAGTCACAGAGAGAGAGAGAGAGAGAGAGAGAGGCAGAGACACAGGCAGAGGGAGAAGCGGGCTCCATGCACCGGGAGCCCGATGTGGGATTCGATCCTGGGTCTCCAGGATCGCGCCCTAGGCCAAAGGCAGGCGCCAAACCGCTGCGCCACCTAGGGATCCC	N	.	PASS	PRECISE;SVMETHOD=Snifflesv1.0.12;CHR2=chr4;END=20408380;STD_quant_start=2.250000;STD_quant_stop=1.414214;Kurtosis_quant_start=-0.299895;Kurtosis_quant_stop=-1.728363;SVTYPE=DEL;SUPTYPE=AL;SVLEN=-200;STRANDS=+-;STRANDS2=22,11,22,11;RE=33;REF_strand=50,34;Strandbias_pval=0.531315;AF=0.282051	GT:DR:DV	0/0:84:33
chr4	20416697	15229	N	TTACACTATATATATATAATATCATATATGTATATAATTTCAC	.	PASS	PRECISE;SVMETHOD=Snifflesv1.0.12;CHR2=chr4;END=20416702;STD_quant_start=0.856349;STD_quant_stop=2.049390;Kurtosis_quant_start=4.532419;Kurtosis_quant_stop=4.584654;SVTYPE=INS;SUPTYPE=AL;SVLEN=38;STRANDS=+-;STRANDS2=15,15,15,15;RE=30;REF_strand=44,44;Strandbias_pval=1;AF=0.254237	GT:DR:DV	0/0:88:30
chr4	20449580	15230	NNNNNNNNNNNNNNNNNNNNNNNNNNNNNNNNNN	N	.	FAIL_GAP	PRECISE;SVMETHOD=Snifflesv1.0.12;CHR2=chr4;END=20449619;STD_quant_start=0.000000;STD_quant_stop=3.486817;Kurtosis_quant_start=1.354167;Kurtosis_quant_stop=-0.495368;SVTYPE=DEL;SUPTYPE=AL;SVLEN=-39;STRANDS=+-;STRANDS2=21,18,21,18;RE=39;REF_strand=28,20;Strandbias_pval=0.828155;AF=0.448276	GT:DR:DV	0/1:48:39
chr4	20449605	15231	N	<DEL>	.	FAIL_NOTPRECISE	IMPRECISE;SVMETHOD=Snifflesv1.0.12;CHR2=chr4;END=20450000;STD_quant_start=17.705931;STD_quant_stop=94.563206;Kurtosis_quant_start=-0.762415;Kurtosis_quant_stop=2.028598;SVTYPE=DEL;SUPTYPE=SR,NR;SVLEN=-395;STRANDS=+-;STRANDS2=8,3,8,3;RE=11;REF_strand=28,20;Strandbias_pval=0.501701;AF=0.186441	GT:DR:DV	0/0:48:11
chr4	20468522	15232	N	TTCCATCCGCCCACCACACCCAGCCCGTCCTTTATCCA	.	FAIL_NOTPRECISE	IMPRECISE;SVMETHOD=Snifflesv1.0.12;CHR2=chr4;END=20468527;STD_quant_start=18.486126;STD_quant_stop=16.524304;Kurtosis_quant_start=-1.448173;Kurtosis_quant_stop=-1.589385;SVTYPE=INS;SUPTYPE=AL;SVLEN=33;STRANDS=+-;STRANDS2=16,22,16,22;RE=38;REF_strand=30,44;Strandbias_pval=1;AF=0.339286	GT:DR:DV	0/1:74:38
chr4	20478323	15233	AAGACAATCTAATTTTTAAATGTTTTTTTTTTTTTTTAATTTTTATTTATTTATGATAGTCACAGAGAGAGAAAGAGAGGCAGAGACACAGGCAGAGAGAAGCAGGCTCCATGCACCGGGAGCCCGACGTGGGACCCGATCCCGGGTCTCCAGGATCGCGCCCTAGGCCAAAGGCAGGCGCCAAACCGCTGCGCCACCCAGGGATCCC	N	.	PASS	PRECISE;SVMETHOD=Snifflesv1.0.12;CHR2=chr4;END=20478521;STD_quant_start=3.374743;STD_quant_stop=2.748737;Kurtosis_quant_start=-1.650591;Kurtosis_quant_stop=-1.770567;SVTYPE=DEL;SUPTYPE=AL;SVLEN=-198;STRANDS=+-;STRANDS2=21,16,21,16;RE=37;REF_strand=39,44;Strandbias_pval=0.429359;AF=0.308333	GT:DR:DV	0/1:83:37
chr4	20532331	15234	TTTGTGAGTTTTATTTATTTATTTTTTCTTAAATATTTTATTTATTTATTCATGAGAGAGAGAGAGAGAGAGAGGCAGAGACACAGGCAGAGGGAGAAGCAGGCTCCATGCACCGGGAGCCCGACGTGGGACTCGATCCTGGGTCTCCAGGATGGCGCCCTGGGCCAAAGGCAGGCGCTAAACCGCTGAGCCACTCAGGGATCCCTGT	N	.	PASS	PRECISE;SVMETHOD=Snifflesv1.0.12;CHR2=chr4;END=20532533;STD_quant_start=3.283688;STD_quant_stop=4.128375;Kurtosis_quant_start=3.701463;Kurtosis_quant_stop=14.130819;SVTYPE=DEL;SUPTYPE=AL;SVLEN=-202;STRANDS=+-;STRANDS2=22,24,22,24;RE=46;REF_strand=35,36;Strandbias_pval=1;AF=0.393162	GT:DR:DV	0/1:71:46
chr4	20535417	15235	N	TAGATAGTCGATCTATCAGCTATCTAGTCGAGATATCTAAT	.	PASS	PRECISE;SVMETHOD=Snifflesv1.0.12;CHR2=chr4;END=20535418;STD_quant_start=7.711718;STD_quant_stop=6.936688;Kurtosis_quant_start=0.494653;Kurtosis_quant_stop=0.787704;SVTYPE=INS;SUPTYPE=AL;SVLEN=40;STRANDS=+-;STRANDS2=15,19,15,19;RE=34;REF_strand=42,43;Strandbias_pval=0.686163;AF=0.285714	GT:DR:DV	0/0:85:34
chr4	20539114	15236	N	ACATAAATAAAATAAAATAAAAATAAAATAAAATAAATAAAGAAAAT	.	PASS	PRECISE;SVMETHOD=Snifflesv1.0.12;CHR2=chr4;END=20539119;STD_quant_start=2.345208;STD_quant_stop=4.722288;Kurtosis_quant_start=-0.991863;Kurtosis_quant_stop=-0.793102;SVTYPE=INS;SUPTYPE=AL;SVLEN=41;STRANDS=+-;STRANDS2=9,8,9,8;RE=17;REF_strand=37,45;Strandbias_pval=0.601415;AF=0.171717	GT:DR:DV	0/0:82:17
chr4	20541415	15237	AAGACAGGATGTTTTGGGGGGATCCCTGGGTGGCGCAGCGGTTTGGCGCCTGCCTTTGGCCCAGGGCGCGATCCTGGAGACCCGGGATCGAGTCCCACATCAGGCTCCCGGTGCATGGAGCCTGCTTCTCCCTCTGCCTGTGTCTCTGCCTCTCTCTCTCTCACTGTGTGCCTATCATAAGTAAAAAAAAAAAAAAATTAAAAAAAAAAAAAAAAAA	N	.	PASS	PRECISE;SVMETHOD=Snifflesv1.0.12;CHR2=chr4;END=20541631;STD_quant_start=5.352117;STD_quant_stop=4.554332;Kurtosis_quant_start=-0.992660;Kurtosis_quant_stop=-1.652209;SVTYPE=DEL;SUPTYPE=AL;SVLEN=-216;STRANDS=+-;STRANDS2=31,32,31,32;RE=63;REF_strand=40,52;Strandbias_pval=0.514494;AF=0.406452	GT:DR:DV	0/1:92:63
chr4	20551587	15238	N	GCCCGGGGTTTTATGTTTTATTTTATTTTTTTTTTCAGTTTTTTTTTTTTTTTTATTTATTGAAGATAGTCCAGAGAGAGAGAGAGATGCAGAAGACACAGGCAGAGGGGAAAGCAGGCTCCATGCACCGGAGAGCCCCGATGTGGGTGCGTCCCGGGGTCTCCAGGGATCGCGCCTGGGCCAAAGGAAGGCGCCAAACCGCTGCGTGCCACCCAGGGATCCCGACGA	.	PASS	PRECISE;SVMETHOD=Snifflesv1.0.12;CHR2=chr4;END=20551598;STD_quant_start=4.191829;STD_quant_stop=6.649382;Kurtosis_quant_start=4.498434;Kurtosis_quant_stop=0.239382;SVTYPE=INS;SUPTYPE=AL;SVLEN=220;STRANDS=+-;STRANDS2=15,14,15,14;RE=29;REF_strand=41,43;Strandbias_pval=0.831836;AF=0.256637	GT:DR:DV	0/0:84:29
chr4	20556456	15239	CCCCCCAGGTTAGGCCCCCGGGTTAGGCCCCCCCCAGGTTAGGCCCCCGGGTTAGTCCCCCCCAGGTTAGGCCCCCGGGTTAG	N	.	PASS	PRECISE;SVMETHOD=Snifflesv1.0.12;CHR2=chr4;END=20556549;STD_quant_start=9.291573;STD_quant_stop=7.571878;Kurtosis_quant_start=-1.513478;Kurtosis_quant_stop=-1.582170;SVTYPE=DEL;SUPTYPE=AL;SVLEN=-93;STRANDS=+-;STRANDS2=12,12,12,12;RE=24;REF_strand=52,39;Strandbias_pval=0.645217;AF=0.208696	GT:DR:DV	0/0:91:24
chr4	20556531	15240	N	TTTAGGCCCCGGGTTAGGCCCCCGGTTTTAGGCCCCCCCCCAGGTAGTTCGGCCCCCCCCAGGTTAGCGCCCCCG	.	PASS	PRECISE;SVMETHOD=Snifflesv1.0.12;CHR2=chr4;END=20556540;STD_quant_start=6.942622;STD_quant_stop=9.170605;Kurtosis_quant_start=-0.330610;Kurtosis_quant_stop=-0.239771;SVTYPE=INS;SUPTYPE=AL;SVLEN=65;STRANDS=+-;STRANDS2=11,8,11,8;RE=19;REF_strand=51,39;Strandbias_pval=1;AF=0.174312	GT:DR:DV	0/0:90:19
chr4	20556634	15241	N	CGTGGTAGCCCCCCCCAGGTTTAGCTCCCGGGTTAGGGCCCCAGTTTTTAAGGGCCCCCCCGGTTTAGCGCCT	.	FAIL_NOTPRECISE	IMPRECISE;SVMETHOD=Snifflesv1.0.12;CHR2=chr4;END=20556634;STD_quant_start=10.835128;STD_quant_stop=16.192591;Kurtosis_quant_start=1.650485;Kurtosis_quant_stop=0.657125;SVTYPE=INS;SUPTYPE=AL;SVLEN=72;STRANDS=+-;STRANDS2=12,8,12,8;RE=20;REF_strand=50,39;Strandbias_pval=0.807348;AF=0.183486	GT:DR:DV	0/0:89:20
chr4	20560425	15242	AAAATTTTGGTGTTTGGGGGATCCCTGGGTGGCGCAGCGGTTTGGCGCCTGCCTTTGGCCCAGGGCGCGATCCTGGAGACCCGGGATCGAATCCCACGTCAGGCTCCCGGTGCATGGAGCCTGCTTCTCCCTCTGCCTATGTCTCTGCCTCTCTCTCTCTCTGTGTGACTATCATAAATAAATAAAAATTAAAAAAAAATAAAAATTAAAAAAAAAAAAATAAAAAAAGA	N	.	PASS	PRECISE;SVMETHOD=Snifflesv1.0.12;CHR2=chr4;END=20560656;STD_quant_start=3.726780;STD_quant_stop=1.527525;Kurtosis_quant_start=-0.222136;Kurtosis_quant_stop=8.133671;SVTYPE=DEL;SUPTYPE=AL;SVLEN=-231;STRANDS=+-;STRANDS2=20,17,20,17;RE=37;REF_strand=52,41;Strandbias_pval=0.847885;AF=0.284615	GT:DR:DV	0/0:93:37
chr4	20567322	15243	GAAAGTTTATTTTTTTTTTATTTTTTATTTTTTATTTTTTTTTTTTAAATTTTTTTTAAATTTTTATTTATTTATGATAGTCACAGAGAGAGAGAGAGAGAGAGAGAGGCAGAGACACAGGCAGAGGGAGAAGCAGGCTCCATGCACCGGGAGCCCGACGTGGGAATCGATCCAGGGTCTCCCGGATCCGGCCCTGGGCCAAAGGCAGGCGCCAAACCGCTGCGCCACCCAGGGATCCCCACCT	N	.	PASS	PRECISE;SVMETHOD=Snifflesv1.0.12;CHR2=chr4;END=20567566;STD_quant_start=2.073644;STD_quant_stop=2.720294;Kurtosis_quant_start=0.069482;Kurtosis_quant_stop=-1.071298;SVTYPE=DEL;SUPTYPE=AL;SVLEN=-244;STRANDS=+-;STRANDS2=10,11,10,11;RE=21;REF_strand=34,41;Strandbias_pval=1;AF=0.21875	GT:DR:DV	0/0:75:21
chr4	20572305	15244	N	GTCCTCCTTTTCTTTTTTTTTTTTTTTTTCAATTTTTATTTATTGATCTATCCTGATTAGTCACAGCGAGAGAGAGAGAGGCCCAGGCGACACAGGCAGAGGAGCACGTAGGCTCACATGCACCGCGTGTGAGCCGACGTGGGATTCGATCCCGAGGTCTCCCAGGATCGCGGCCCTGGGCAAAGGCAAGGCGCCAACAAACCGCTGCGCCACCCAGGGATCCCTTC	.	PASS	PRECISE;SVMETHOD=Snifflesv1.0.12;CHR2=chr4;END=20572307;STD_quant_start=3.714835;STD_quant_stop=7.549834;Kurtosis_quant_start=5.217775;Kurtosis_quant_stop=5.912476;SVTYPE=INS;SUPTYPE=AL;SVLEN=217;STRANDS=+-;STRANDS2=8,8,8,8;RE=16;REF_strand=35,32;Strandbias_pval=1;AF=0.192771	GT:DR:DV	0/0:67:16
chr4	20603079	15245	N	GGGGAGGGAAACACCCCTTTTGCTTTTTTTTTTTTTTTTTTTTTTTTTTTT	.	PASS	PRECISE;SVMETHOD=Snifflesv1.0.12;CHR2=chr4;END=20603090;STD_quant_start=3.748333;STD_quant_stop=3.847077;Kurtosis_quant_start=6.898997;Kurtosis_quant_stop=13.771393;SVTYPE=INS;SUPTYPE=AL;SVLEN=35;STRANDS=+-;STRANDS2=18,22,18,22;RE=40;REF_strand=43,65;Strandbias_pval=0.578464;AF=0.27027	GT:DR:DV	0/0:108:40
chr4	20622337	15246	N	AACAACTAGTCAAAGGGGGCTCCCTGGGTGGCGCCGCGGCTTTGGCGCCTGCCCTTTGGCCAGGGATCGATCCTGGCGACCCGGGATCGATATCCCACATAAGGCTCCCAGGGCATGGCGCCTCTTCTCCCTCTTGCCTGTGTCTCTGCCTCTTCTCTCTCTCTCTCTCTTTCTCTCTGTGACCTATCAACTCAAATACCACAAAAAATAAAAATAAAAATAAAAAACAACAAT	.	PASS	PRECISE;SVMETHOD=Snifflesv1.0.12;CHR2=chr4;END=20622346;STD_quant_start=1.437591;STD_quant_stop=4.066120;Kurtosis_quant_start=9.918964;Kurtosis_quant_stop=3.854355;SVTYPE=INS;SUPTYPE=AL;SVLEN=226;STRANDS=+-;STRANDS2=17,14,17,14;RE=31;REF_strand=42,52;Strandbias_pval=0.407538;AF=0.248	GT:DR:DV	0/0:94:31
chr4	20630977	15247	ATTTCCGGGATCCCTGGGTGGCGCAGCGGTTTGGCGCCTGCCTTTGGCCCAGGGCGCGATCCTGGAGACCCGGGATCGAATCCCACGTCGGGCTCCCAGTGCATGGAGCCTGCTTCTCCCTCTGCCTGTGTCTCTGCCTCTCTCTCTCTGTGACTATCATAAATAAATAAAAAAAAAAAAAAAAATTAAAAAAAAAAAAAAAAAAGAATG	N	.	PASS	PRECISE;SVMETHOD=Snifflesv1.0.12;CHR2=chr4;END=20631187;STD_quant_start=1.870829;STD_quant_stop=3.885872;Kurtosis_quant_start=-1.715161;Kurtosis_quant_stop=-1.963833;SVTYPE=DEL;SUPTYPE=AL;SVLEN=-210;STRANDS=+-;STRANDS2=15,6,15,6;RE=21;REF_strand=42,46;Strandbias_pval=0.0565223;AF=0.192661	GT:DR:DV	0/0:88:21
chr4	20635166	15248	N	TTTTTTGTTTTTTAAACTTTATTCTTTTTCTGTTCTTTTACATTTCTA	.	FAIL_NOTPRECISE	IMPRECISE;SVMETHOD=Snifflesv1.0.12;CHR2=chr4;END=20635175;STD_quant_start=10.788883;STD_quant_stop=22.129166;Kurtosis_quant_start=0.044955;Kurtosis_quant_stop=-0.817739;SVTYPE=INS;SUPTYPE=AL;SVLEN=38;STRANDS=+-;STRANDS2=12,2,12,2;RE=14;REF_strand=43,51;Strandbias_pval=0.0080915;AF=0.12963	GT:DR:DV	0/0:94:14
chr4	20639797	15249	AAACTGTCCCTGATGGGATCCCTGGGTGGCGCAGTGGTTTGGCGCCTGCCTTTGGCCCAGGGCGCGATCCTGGAGACCCGGGATCGAATCCCACGTCGGGCTCCCGGTGCAAGGAGTCTGCTTCTCTCTCTGCCTGTGTCTCTGCCTCTTTCTCTCTCTCTCTGTGACTATCATAAATAAATAAAAATTTAAAAAAATAAAAAAATA	N	.	PASS	PRECISE;SVMETHOD=Snifflesv1.0.12;CHR2=chr4;END=20640008;STD_quant_start=3.033150;STD_quant_stop=2.323790;Kurtosis_quant_start=8.160068;Kurtosis_quant_stop=4.058015;SVTYPE=DEL;SUPTYPE=AL;SVLEN=-211;STRANDS=+-;STRANDS2=16,15,16,15;RE=31;REF_strand=48,44;Strandbias_pval=1;AF=0.252033	GT:DR:DV	0/0:92:31
chr4	20690398	15250	N	AAAAAAAGTAAGAAAAACAACCAAACAGATACGAAAGAAAAGAAACAGAAGGATCGGAAAAC	.	FAIL_NOTPRECISE	IMPRECISE;SVMETHOD=Snifflesv1.0.12;CHR2=chr4;END=20690422;STD_quant_start=12.202459;STD_quant_stop=31.152849;Kurtosis_quant_start=3.379471;Kurtosis_quant_stop=1.042396;SVTYPE=INS;SUPTYPE=AL;SVLEN=62;STRANDS=+-;STRANDS2=1,12,1,12;RE=13;REF_strand=49,40;Strandbias_pval=0.00188406;AF=0.127451	GT:DR:DV	0/0:89:13
chr4	20702582	15251	N	<DEL/INV>	.	PASS	PRECISE;SVMETHOD=Snifflesv1.0.12;CHR2=chr4;END=20702914;STD_quant_start=0.000000;STD_quant_stop=3.591657;Kurtosis_quant_start=-0.929688;Kurtosis_quant_stop=4.967396;SVTYPE=DEL/INV;SUPTYPE=NR;SVLEN=-332;STRANDS=+-;STRANDS2=12,7,12,7;RE=19;REF_strand=40,36;Strandbias_pval=0.450812;AF=0.2	GT:DR:DV	0/0:76:19
chr4	20702582	15252	N	GTCACGGGCTTGGCAAGGACTTGGGGGCCCAAACTAGCGGGCGTCAA	.	FAIL_GAP	PRECISE;SVMETHOD=Snifflesv1.0.12;CHR2=chr4;END=20702585;STD_quant_start=0.301511;STD_quant_stop=4.935953;Kurtosis_quant_start=17.197889;Kurtosis_quant_stop=18.132207;SVTYPE=INS;SUPTYPE=AL;SVLEN=39;STRANDS=+-;STRANDS2=18,27,18,27;RE=45;REF_strand=40,36;Strandbias_pval=0.193136;AF=0.371901	GT:DR:DV	0/1:76:45
chr4	20702916	15253	N	AGGCTTCAGGTGACTTCCTCCAGTGGGCTGGGACT	.	FAIL_NOTPRECISE	IMPRECISE;SVMETHOD=Snifflesv1.0.12;CHR2=chr4;END=20702916;STD_quant_start=0.447214;STD_quant_stop=10.227414;Kurtosis_quant_start=6.862663;Kurtosis_quant_stop=-0.090998;SVTYPE=INS;SUPTYPE=AL;SVLEN=44;STRANDS=+-;STRANDS2=10,3,10,3;RE=13;REF_strand=40,36;Strandbias_pval=0.135254;AF=0.146067	GT:DR:DV	0/0:76:13
chr4	20703955	15254	N	CAGCCCAGCCATCCATCAATTCCATCCATCCATCCATCCAATCCCATCCAAT	.	FAIL_NOTPRECISE	IMPRECISE;SVMETHOD=Snifflesv1.0.12;CHR2=chr4;END=20703976;STD_quant_start=14.707403;STD_quant_stop=13.983507;Kurtosis_quant_start=1.138672;Kurtosis_quant_stop=3.835344;SVTYPE=INS;SUPTYPE=AL;SVLEN=32;STRANDS=+-;STRANDS2=14,13,14,13;RE=27;REF_strand=52,44;Strandbias_pval=0.831254;AF=0.219512	GT:DR:DV	0/0:96:27
chr4	20717042	15255	N	CGCCCCTACCCACTTGCCAGTCTCATTTCCTGGCATTGGTGCGGTTGGCGGG	.	PASS	PRECISE;SVMETHOD=Snifflesv1.0.12;CHR2=chr4;END=20717042;STD_quant_start=6.505059;STD_quant_stop=7.971990;Kurtosis_quant_start=-1.670803;Kurtosis_quant_stop=-0.854438;SVTYPE=INS;SUPTYPE=AL;SVLEN=52;STRANDS=+-;STRANDS2=35,42,35,42;RE=77;REF_strand=54,63;Strandbias_pval=1;AF=0.396907	GT:DR:DV	0/1:117:77
chr4	20727761	15256	NNNNNNNNNNNNNNNNNNNNNNNNNNNNNNNNNNNNNNNNNNNNNNNNNNNNNNNNNNNNNNNNNNNNNNNNNNNNNNNNNNNNNNNNNNNNNNNNNN	N	.	FAIL_GAP	PRECISE;SVMETHOD=Snifflesv1.0.12;CHR2=chr4;END=20727860;STD_quant_start=0.000000;STD_quant_stop=4.934572;Kurtosis_quant_start=10.328832;Kurtosis_quant_stop=8.805234;SVTYPE=DEL;SUPTYPE=AL;SVLEN=-99;STRANDS=+-;STRANDS2=36,45,36,45;RE=81;REF_strand=36,46;Strandbias_pval=1;AF=0.496933	GT:DR:DV	0/1:82:81
chr4	20748195	15257	GGGACATTTCTTTTTTTTTTTTTTTTTTTATATG	N	.	PASS	PRECISE;SVMETHOD=Snifflesv1.0.12;CHR2=chr4;END=20748228;STD_quant_start=2.685539;STD_quant_stop=2.361304;Kurtosis_quant_start=-1.968731;Kurtosis_quant_stop=-1.900537;SVTYPE=DEL;SUPTYPE=AL;SVLEN=-33;STRANDS=+-;STRANDS2=25,41,25,41;RE=66;REF_strand=42,57;Strandbias_pval=0.628438;AF=0.4	GT:DR:DV	0/1:99:66
chr4	20759998	15258	CTTCCTTCCTTCCTTCCTTCCTTCCTTTCTTCCT	N	.	PASS	PRECISE;SVMETHOD=Snifflesv1.0.12;CHR2=chr4;END=20760035;STD_quant_start=6.049042;STD_quant_stop=5.347047;Kurtosis_quant_start=0.165436;Kurtosis_quant_stop=0.564325;SVTYPE=DEL;SUPTYPE=AL;SVLEN=-37;STRANDS=+-;STRANDS2=21,23,21,23;RE=44;REF_strand=45,47;Strandbias_pval=1;AF=0.323529	GT:DR:DV	0/1:92:44
chr4	20763618	15259	AGCATTATGTTTATTTTATTTTATTTATTTTTTTATTTTTTTG	N	.	PASS	PRECISE;SVMETHOD=Snifflesv1.0.12;CHR2=chr4;END=20763662;STD_quant_start=1.763834;STD_quant_stop=1.036375;Kurtosis_quant_start=-1.721313;Kurtosis_quant_stop=-1.561292;SVTYPE=DEL;SUPTYPE=AL;SVLEN=-44;STRANDS=+-;STRANDS2=32,22,32,22;RE=54;REF_strand=48,42;Strandbias_pval=0.603549;AF=0.375	GT:DR:DV	0/1:90:54
chr4	20779263	15260	AAAATCTTAGTTTCAAAAAATAAATAAATAAATAAAAAAA	N	.	PASS	PRECISE;SVMETHOD=Snifflesv1.0.12;CHR2=chr4;END=20779303;STD_quant_start=1.354006;STD_quant_stop=1.290994;Kurtosis_quant_start=-1.721053;Kurtosis_quant_stop=-1.679932;SVTYPE=DEL;SUPTYPE=AL;SVLEN=-40;STRANDS=+-;STRANDS2=29,19,29,19;RE=48;REF_strand=45,37;Strandbias_pval=0.585114;AF=0.369231	GT:DR:DV	0/1:82:48
chr4	20783422	15261	N	CCATCTATCCATACCTCACTTCACCCACTCTATCCACACATCCATCCACCACCCATTTCA	.	FAIL_NOTPRECISE	IMPRECISE;SVMETHOD=Snifflesv1.0.12;CHR2=chr4;END=20783421;STD_quant_start=12.235195;STD_quant_stop=9.741663;Kurtosis_quant_start=0.539475;Kurtosis_quant_stop=0.430186;SVTYPE=INS;SUPTYPE=AL;SVLEN=59;STRANDS=+-;STRANDS2=9,6,9,6;RE=15;REF_strand=34,31;Strandbias_pval=0.775021;AF=0.1875	GT:DR:DV	0/0:65:15
chr4	20817926	15262	TAAAGATGCCTAAGACGAGATCGGGCGCGTTCAGGGTGGTATGGCCGTAGATGAATGGATAAAGAAGATGTGGTTTATGTATACAATGGAATATTACTCAGCTATTAGAAATGACAAATACCCACCATTTGCTTCAACGTGGATGGAACTGGAGGGTATTATGCTGAGTGAAGTAAGTCAGTCGGAGAAGGACAAACATTATATGTTCTCATTCATTTGGGGAATATAAATAATAGTGAAAGGGAATATAAGGGAAGGGAGAAGAAATGTGTGGGAAGTATCAGAAAGGGAGACAGAACGTAAAGACTGCTAACTCTGGGAAACGAACTGGGGGTGGTAGAAGGGGAGGAGGGCGGGGGGTGGGAGTGAATGGGTGACGGGCACTGGGGGTTATTCTGTATGTTAGTAAATTGAACACCAATAAAAAATAAATTAAAAAAAAA	N	.	PASS	PRECISE;SVMETHOD=Snifflesv1.0.12;CHR2=chr4;END=20818369;STD_quant_start=2.469818;STD_quant_stop=1.741647;Kurtosis_quant_start=-0.932121;Kurtosis_quant_stop=6.752451;SVTYPE=DEL;SUPTYPE=AL,SR;SVLEN=-443;STRANDS=+-;STRANDS2=24,36,24,36;RE=60;REF_strand=46,57;Strandbias_pval=0.62398;AF=0.368098	GT:DR:DV	0/1:103:60
chr4	20830714	15263	N	TAAGAAAAAAAGGCCGGGGGATTGGGGGGGAAGAACAGAAAAAAAACCAGGACGGGGCAACCTGGGTGCCTCGCGCTTAGTGCCACCTTCAGCCGCGGTGTATCCTGGAGACCCGGATCGCGTCCCGAGCGGGCTCCGCATGGAGCCGCTTCTCCCTTGCCTGTGCCTCTGCCTCTCTTTGTTTCTCATTGAATAAATAAATAAAATCTAAAAACGAAAAAAGACAGAACCTTGCCAGTCTGCGAAAACCTGTTCTCGCCCCTTCACCCATCCTTTCTTTATGGCTTGCTTGTGGACTTTTAGACCTTGTGTTTTCTCAGACAAATACCCGGATTAGGCTGGTGGTTAAAGCCTTGGCATCTTCACCATGTTCTCATGATTGATCACATGAACCACCCCCTCGCCATCCATCAACAACTATCATCCCATCAGTGTCACCCCACCTCTGAGAAGCCACATTCACCTCTACCTCTGATGTTGGCACCACCATGGTTGGTCACCCTAGCCACCTTCCAACACTGAGTTTGTCTTTGATGTTTTCTTTTGTCTCTACTGTCCTCACTGTTAGGCTTCCTCTCATGTACTCTCTTAACACCTCCACAATACTTCGCTCACCGTTCAGTAAGAGCCCTCTGGTAGCAAGTGACAGACACCCAAAGTCCAGTACGCCTTTTAAAGAGAGAGAGAAATACAAAAGCCAGAGAGATTTGGGAATTCACACACCTAAAATCTTAAAGGGCAAGGACCATTCCAGGGATGGTACATGCCCTGAGGACTCCAAATCCAAAACACCAAAAGGAGGCTTCTTCTCGCCATCTCTTCTCCTGCTTCTCTGCGCCATTCGCTCACTTCGCTCCTGCTGCCGACAGACCCCGATCAAGTGAGCCAGGCGATTACCGCCTGACTGATCGTGACGCCAACTGACAAGAATTTCATTTTCTTACCGCAGATTGGAAAATGCTGAGCACAGCGTCCCTGATTGGTGCTCCGCAATCATCCTTTGGGCCAGTCACGAGGGCACGATCCAGGGGGTCTGTGCAAGCGACCAGCGGGGGTCCGGGGGGAGCCCGAGACCACCGCAACTGAGAGAAAATGGTGCGCAGGGGGCGGAGCCGGGTGGGAGCCAGTAGGACCACCGAGGTGACTACCACCCAGCTCACCACAAGCACCAGCACTACCACCAGGACCACCCATACCGGCCATCCACCAGCACCACCATGCACCGCCAACCCCCACCAGCACGCATACAGCGACTACCACCAGCACCACCATCACCCTCCATGCACCAACCAGCTACGCCATCACGCGACACAACCAGCACCACCAGCACCGGCTACCACCCCCTGCACCCACCAGCACCTCCAGCACCATCATCCCCGCCATCCCCTCGCACCAACCACCAATCACCACCATCCCTCTACCACCACCCTCACCAGTATCACCTCTTGCCCCTAACATCACCACTATCACCTCTGCCACACCTCGACCACCACCACCATCATTCACCACCAGTACATCAACTGGACCACACCACCACCATCACCTGTACCACCACCATCACACTATACCCCCACCTCCACATCACCGTCACTACCACCATCACCCTCCCAAACGACCTCACCACAATTATCCTCAACTACACCACTCCACTCCCACCACCATCACTTTAGCGCATCACCACTACCCTCTACCCCACCTTCCACCATCCACCACCACCACCACCACACCACCATCCACCACTATCACCCATCCACCAGCACCACTACCCATACCATCACCCTTACCTCTACATCAACCTATACCTCTTCCACCACAACCACCATATCACTACCATCCCACCTCCACCATCCACCTTCACCACCACCACCACCACACCACCCCCACACCACTACTACCACCACATTACTCCTCTTTTCCTGAGGATTTGTATGTGCTGAGCCCTGAACTTCACCTTGGAGCTCAAGAAATTTGAATTTGAGAAGTTCCAGTTTTTTCCGTTATTTTCCATCTCTGGGAAACAAGAAGGGTGACATGTTCAAGGAGCCTCTACTCCTAGTCCATGGCCACGGGATTGTAACAACAAGTGAAGTTGTGGCCATAACTAGGAGTCAGCACTCGCAGCACGTCCCTAATCTCTGGGCTATGCCCCGCGTGTACAGGTCGCCTATGACCCAACCCAGAGGGGGAGCCACTCCTTCAGACTGTGCCACGGCCCAACCTCTCGCCATCACCCACACGCCGCCCCAGCCTTCAACACATCTGCCCCCTGCCCTGGGGCTGTCGCCTTACTTTGGCCCATGTGCCCTCGTTCCTGCCCATCTCCAGCAACCATCTGTTTCCGCTGATTTGTCCCCGCGCCTTTATCGCGCTGCAAAGAAGGACTAAAGTCCAGCAAACCACAGCCTACACCCGACTGTCAGCACGAGCTCCTATCAGGACTTGGATTGCTAAAGACAGCAAGACCCTCATTTCTGATCGAGAAGACCAACAGGGCATTTCTTCTCTCCAACTTCAGAAATAAACCTTAAACAAACAACACTCTTTAGGAAAAAAGGCCTTTGTAAATGAGGTTTGCAGGGACCAATGGTTCCACGCAGTTTTGTATTTCGCAGCTACTGCTGGAGAAGGAATGGGAGGGCAAAGCAGGGAGGGCAAAGTGTCTCTGGATTGCCTGGACCCTTAGCTGCAGTCCAGCCCCACGGGTTAAGCGCGACTCACGGGCTGTGCGATGCCTGGTGGAGAATTCCTGGCCCATTCTGGCCCTACACTCCAGTTTGCTGGTGACTTGGACCGCACCTGACCCTTTGTGCAGCTTTCTGGCAGGTAGCCATATGCGCTAGGAAGGACTTGCGGGAATTATCAAGTTCTTCTGAGCAATGGTGGGGGGGGGCGGGACCTCCCCACTCCAAAACCAGGAGAGTTCCTCCTAAGGGGGAGACCTGACAATGAGCTCCGGTGTCACGACGAGACTGCCGTGGGCCGGGTTTGGGGTGGGCAGGAGGCGCAAGCGAACAGCGCGAGCAAGGAGACAGGGACACCCATACTTGCCGTTCCCAGATGCGGGACCACGGGGATTGGCTAGCTTAAAACTCACTGTGCCTCTCCTTATGCCATCTGTCATCAACCAGAACACTGCTCTTACCCAGGTTGCTGCCTTTCTGACAGCTCTCCCCCCACCCACCCGCACCATCAGGTGCGAGCCCCAAAACCTGGGCTGCTCCTTGCCAATGTTGGGAGCCCTTCCCCCCTCTCTGTGCTGAGGCCCAGATTCCAAGCCTCGTGCCACCAGCTGTAGAGTTCCGGGGTCTCTGCCCCATTCCCCACTCCTCTACTTACTCCAAAAAGCTGCAATCCTTTGCTCTTTGCTCATGGATGCCTTTTCCTCATGGTTCTGATCGTCTGTCTGCAGAAGGCCCCATCATATCCTCTCCTTCTGGCTTTGGACTGTATCTAGAGCCTCACACAAGTGATTAATTGAGGCTCCCAGCGTTCCTTTAGAGAGGACTCCTTTCCCACTGCCCTGGCGGGAGCTGAGCTCCGAGAGGTAGAACTGTGTGCACAACGGAAAGAGGCCCAGGACTCAGGTTTTTGAGGTTTCAAGTGGGCCTTATTTCAGCTGACATGAGTCAGCAAAATGGTTTCACCCCACGTACAACCCGACCTGGTGATAATAGCTTCACTCCTTTGAGAAGCTAAGTAGTGTGTGTGTGTGCTGTCTGTGTGTGTGTGTGTGTGTAGTCGTTCTGTATGCTTAGTGTACCTCTACCCATGGGTGGGAATGGTGAGTGTTGGTATGTCTACAAAAATAAACTGCCCTGCCCTCGGAGAAGGGAATGAAAGAGACAGTGGTTGGAATGTGGGCTTTTTGTCTTTGGTCAGGTGATCACCTGATACATCCCCCTGGCAAAAAGAAACCACAAAGTTTGACAAGTTTGCTCTATT	.	FAIL_NOTPRECISE	IMPRECISE;SVMETHOD=Snifflesv1.0.12;CHR2=chr4;END=20830713;STD_quant_start=0.000000;STD_quant_stop=112.130752;Kurtosis_quant_start=6.856307;Kurtosis_quant_stop=-1.763649;SVTYPE=INS;SUPTYPE=AL,SR;SVLEN=3938;STRANDS=+-;STRANDS2=39,34,39,34;RE=73;REF_strand=12,9;Strandbias_pval=0.808209;AF=0.776596	GT:DR:DV	0/1:21:73
chr4	20928494	15264	GGNNNNNNNNNNNNNNNNNNNNNNNNNNNNNNNNNNNNNNNNNNNNNNNNNNNNNNNNNNNNNNNNNNNNNNNNNNNNNNNNNNNNNNN	N	.	FAIL_GAP	PRECISE;SVMETHOD=Snifflesv1.0.12;CHR2=chr4;END=20928581;STD_quant_start=2.186918;STD_quant_stop=0.417029;Kurtosis_quant_start=-1.644864;Kurtosis_quant_stop=1.350333;SVTYPE=DEL;SUPTYPE=AL,NR;SVLEN=-87;STRANDS=+-;STRANDS2=35,57,35,57;RE=92;REF_strand=42,57;Strandbias_pval=0.557977;AF=0.481675	GT:DR:DV	0/1:99:92
chr4	20937414	15265	TTGGAAAAAAAAAAAAAAACAAAAAAAAAAAAAAGAAATAAAAGGAAGTAAA	N	.	PASS	PRECISE;SVMETHOD=Snifflesv1.0.12;CHR2=chr4;END=20937466;STD_quant_start=0.000000;STD_quant_stop=0.000000;Kurtosis_quant_start=9.117124;Kurtosis_quant_stop=3.116007;SVTYPE=DEL;SUPTYPE=AL;SVLEN=-52;STRANDS=+-;STRANDS2=33,30,33,30;RE=63;REF_strand=47,50;Strandbias_pval=0.632005;AF=0.39375	GT:DR:DV	0/1:97:63
chr4	21014207	15266	N	GAAAAATGAATGTAATAGCTCCCTGGGTTGGTGGCGCCGCTGTTTGTGCTGGCCTGCCTTTGGCCCAGGGCGCGCTCTCTGGCAGACCGGGAATCGCATTCCCACATCGGTTGGCTCCCGGTGCATTGGGGCCTTGCTTCTCCCTCTGCCTGTGTCTCTGCCTCTCTCTCTCTCTCCTCTCTGTGCCTTATCATACATAAATAAAAACAAAAAAAAAAC	.	PASS	PRECISE;SVMETHOD=Snifflesv1.0.12;CHR2=chr4;END=21014216;STD_quant_start=1.414214;STD_quant_stop=2.679891;Kurtosis_quant_start=5.855291;Kurtosis_quant_stop=-1.137778;SVTYPE=INS;SUPTYPE=AL;SVLEN=212;STRANDS=+-;STRANDS2=11,12,11,12;RE=23;REF_strand=30,35;Strandbias_pval=1;AF=0.261364	GT:DR:DV	0/0:65:23
chr4	21038557	15267	N	AACTCCCTTCTCCCTCCGGCCTCCCCCCCCCCCGCTACTACCGCGGCCCCGAGGACTGCCGTTGCCGCCAAGACAAAGCACGGTAGAGTCCCAATAAAGCGCGAAGAGTCCCTGCCCGGCTCGGCCTTGGCGGCGGGGCGGCCGGCGGCCGGACCTGGCTGCGCGCCGCCGCCGACCTGCGCCCGGGGAGCGGCGCGGCCGGAGGGCTCCGGGCGCCCCGAGGCAGGCGGTCCCGCTATGCACCAGGTGAGCCCCGCCATCGTCGACCCGCATCGTTGTCTCGGGGGGTCCAGGTCGTCCCGCAGACGTAAAACGCGCCGCACGTGGGCAGCGGGGGCCGCGGTGCGACCCCCCGGCGTCCCGCCCCCTGCCCCGCCGCGCGCCCCTGCGGCCGATGCCTCCCTCCGCGGACGGGAGCGGAAGGGAATGAAATTGCATGAAGCTGCCCAACTTGCTTCCCCGCCGAAAGAAATGCCGGGGCGGCGGGGGCGTCGGGGTGGCGGCGGGCGGCGCGGCGGCCGGGCGGGCAGGGATGCAGCTGGTAACTTGCGCGGCGGGAGGCTGCGGGGGCGGCCCGGGGATCCGGCGGGGGCGGCGGGGTGCGGGGCCGCGGCAGGCCGGCCCGGGGCGCCCGACGGAGGAGGGAGGCGCCGGGCCCGCCGGGGGGGCCGCTCCGGGCGGCGGGGGGCCTCCGGGGCTGCGGGGCCGGCGCCGGGCCGCTCAGGGCTGACCAAAGGCAGGGTCGCTGGGCGCGGGCGGGGGCGCGGGGCGCGGGCTGCGGGGTCGGGCGCGGGCGCGGGCGGCGGGGCGCCGCGGTTAGGTCAGGCCGGGGGCGCTTCGCTTCGCGGCGGTGCCGAGGCGGGGGACGCCCGCGCCGCCCCGGTGAGACTCCGGCCGGCGCGGCGGAGGGCTCGGGGCGGGCACTCTCCCTCCGGTTCCCTTCCGGGGCGCCCGGGGCCGCCGCGCCGTGCGCTTTCCCGGGAAAATGGCGGCCCCTCCGCCGGCTCGCTCGCGCAGCCCCGGCTGCGCCCGGTCTTGCGCGGGGAAAAAAGGATCTCGAATCAGAAGTGCAAATAATTTTAAAAAAAACGGTC	.	FAIL_NOTPRECISE	IMPRECISE;SVMETHOD=Snifflesv1.0.12;CHR2=chr4;END=21038556;STD_quant_start=0.301511;STD_quant_stop=21.643811;Kurtosis_quant_start=6.703390;Kurtosis_quant_stop=-1.525689;SVTYPE=INS;SUPTYPE=AL,SR;SVLEN=2121;STRANDS=+-;STRANDS2=8,14,8,14;RE=22;REF_strand=0,0;Strandbias_pval=1;AF=1	GT:DR:DV	1/1:0:22
chr4	21051406	15268	N	AGGAATGAAGGAGTGAAGGAAGCAAAAGAAAAGAAA	.	FAIL_NOTPRECISE	IMPRECISE;SVMETHOD=Snifflesv1.0.12;CHR2=chr4;END=21051405;STD_quant_start=25.013996;STD_quant_stop=26.341982;Kurtosis_quant_start=-1.321009;Kurtosis_quant_stop=-0.661319;SVTYPE=INS;SUPTYPE=AL;SVLEN=63;STRANDS=+-;STRANDS2=2,14,2,14;RE=15;REF_strand=42,40;Strandbias_pval=0.0052089;AF=0.154639	GT:DR:DV	0/0:82:15
chr4	21093419	15269	N	TTCTTTCTTTCGTTTTTCTCTTATTTACCCTTCTTCTTCCTTTCTCTTATCTTTTTCTTTCTTTTTTCTTTCTTTTCTT	.	FAIL_NOTPRECISE	IMPRECISE;SVMETHOD=Snifflesv1.0.12;CHR2=chr4;END=21093457;STD_quant_start=7.877976;STD_quant_stop=22.526373;Kurtosis_quant_start=2.079400;Kurtosis_quant_stop=1.792236;SVTYPE=INS;SUPTYPE=AL;SVLEN=36;STRANDS=+-;STRANDS2=29,3,29,3;RE=32;REF_strand=46,54;Strandbias_pval=4.16294e-06;AF=0.242424	GT:DR:DV	0/0:100:32
chr4	21104172	15270	N	GGGGGGCTCGCCTCGCGTGGGCCCGCCCCCGGCCCCCCCGGCCCGGGCCCCCGGCCCCGCACCC	.	FAIL_NOTPRECISE	IMPRECISE;SVMETHOD=Snifflesv1.0.12;CHR2=chr4;END=21104171;STD_quant_start=1.760682;STD_quant_stop=17.449928;Kurtosis_quant_start=4.679798;Kurtosis_quant_stop=6.585977;SVTYPE=INS;SUPTYPE=AL;SVLEN=64;STRANDS=+-;STRANDS2=8,5,8,5;RE=13;REF_strand=34,31;Strandbias_pval=0.761682;AF=0.166667	GT:DR:DV	0/0:65:13
chr4	21104173	15271	N	<DEL/INV>	.	PASS	PRECISE;SVMETHOD=Snifflesv1.0.12;CHR2=chr4;END=21104430;STD_quant_start=0.000000;STD_quant_stop=3.168859;Kurtosis_quant_start=0.508264;Kurtosis_quant_stop=-1.931380;SVTYPE=DEL/INV;SUPTYPE=NR;SVLEN=-257;STRANDS=+-;STRANDS2=24,25,24,25;RE=49;REF_strand=34,31;Strandbias_pval=0.850092;AF=0.429825	GT:DR:DV	0/1:65:49
chr4	21116928	15272	N	<DEL>	.	FAIL_GAP	PRECISE;SVMETHOD=Snifflesv1.0.12;CHR2=chr4;END=21117459;STD_quant_start=1.378405;STD_quant_stop=1.048809;Kurtosis_quant_start=-1.327246;Kurtosis_quant_stop=2.286704;SVTYPE=DEL;SUPTYPE=SR;SVLEN=-531;STRANDS=+-;STRANDS2=6,6,6,6;RE=12;REF_strand=0,0;Strandbias_pval=1;AF=1	GT:DR:DV	1/1:0:12
chr4	21124024	15273	GAAAAGAAAGGAAAAGAAAGGAAAAGAAAGGAAAAGAAAGGAAAAGAAAGGAAAAGAAAGGAAAAGAAAAGAAAAGAAAAGAAAAGAAAAGAAAAGAAAAGAAAAGAAAAGAAAAGAAAAGAAAAGAAAAGACAAGACAA	N	.	PASS	PRECISE;SVMETHOD=Snifflesv1.0.12;CHR2=chr4;END=21124164;STD_quant_start=7.986831;STD_quant_stop=2.259483;Kurtosis_quant_start=1.207008;Kurtosis_quant_stop=5.890686;SVTYPE=DEL;SUPTYPE=AL;SVLEN=-140;STRANDS=+-;STRANDS2=20,19,20,19;RE=39;REF_strand=34,34;Strandbias_pval=1;AF=0.364486	GT:DR:DV	0/1:68:39
chr4	21136974	15274	NNNNNNNNNNNNNNNNNNNNNNNNNNNNNNNNNNNNNNNNNNNNNNNNNNNNN	N	.	FAIL_GAP	PRECISE;SVMETHOD=Snifflesv1.0.12;CHR2=chr4;END=21137207;STD_quant_start=0.258199;STD_quant_stop=2.834314;Kurtosis_quant_start=16.862056;Kurtosis_quant_stop=-1.799806;SVTYPE=DEL;SUPTYPE=AL,NR;SVLEN=-233;STRANDS=+-;STRANDS2=36,24,36,24;RE=60;REF_strand=38,27;Strandbias_pval=1;AF=0.48	GT:DR:DV	0/1:65:60
chr4	21146920	15275	GAGTATTCTCTTTCTTTTTTTTTTTAAATATTTTTTTCTTTATTTATTTATGATAGTCACACACAGAGAGAGAGAGAGAGAGAGGCAGAGACATAGGCAGAGGAAGAAGCAGGCTCCATGCACCGGGAGCCCGACGTGGGATTCGATCCTGGGTCTCCAGGATCGCGCCCTGGGCCAAAGGCAGGCGCCAAACCGCTGCGCCACCCAGG	N	.	PASS	PRECISE;SVMETHOD=Snifflesv1.0.12;CHR2=chr4;END=21147135;STD_quant_start=2.954196;STD_quant_stop=2.225881;Kurtosis_quant_start=-1.838169;Kurtosis_quant_stop=-1.710370;SVTYPE=DEL;SUPTYPE=AL;SVLEN=-215;STRANDS=+-;STRANDS2=24,21,24,21;RE=45;REF_strand=37,38;Strandbias_pval=0.70907;AF=0.375	GT:DR:DV	0/1:75:45
chr4	21181652	15276	N	<DEL>	.	FAIL_GAP	PRECISE;SVMETHOD=Snifflesv1.0.12;CHR2=chr4;END=21182448;STD_quant_start=0.707107;STD_quant_stop=0.547723;Kurtosis_quant_start=2.697674;Kurtosis_quant_stop=4.199762;SVTYPE=DEL;SUPTYPE=SR;SVLEN=-796;STRANDS=+-;STRANDS2=5,9,5,9;RE=14;REF_strand=0,0;Strandbias_pval=1;AF=1	GT:DR:DV	1/1:0:14
chr4	21217319	15277	NNNNNNNNNNNNNNNNNNNNNNNNNNNNNNNNNNNNNNNNNNNNNNNNNN	N	.	FAIL_GAP	PRECISE;SVMETHOD=Snifflesv1.0.12;CHR2=chr4;END=21217373;STD_quant_start=0.000000;STD_quant_stop=5.972158;Kurtosis_quant_start=5.629661;Kurtosis_quant_stop=-0.919548;SVTYPE=DEL;SUPTYPE=AL,NR;SVLEN=-54;STRANDS=+-;STRANDS2=39,33,39,33;RE=72;REF_strand=40,35;Strandbias_pval=1;AF=0.489796	GT:DR:DV	0/1:75:72
chr4	21218923	15278	N	ATAAGTCAAGACTTTTTTTTTTTTTTTATTTTTATTTGATTGATTGATAGTCACGAGAAGAGAGAGAGGGAGAGAGGCAGAGACAATAGAGTCAGAGGGAGAAAAGCAGGCTCCATGCACCGGGAAGCCTGTGTGGAGACGTGCGATCACCAGGTCGCCAGGAGATCGCGCCCTGGGCAAAGGCAGGCCCAAACCGCGGTGCGCCAGCCCCAGGGAGCCC	.	PASS	PRECISE;SVMETHOD=Snifflesv1.0.12;CHR2=chr4;END=21218935;STD_quant_start=3.247377;STD_quant_stop=4.898979;Kurtosis_quant_start=12.312781;Kurtosis_quant_stop=5.981681;SVTYPE=INS;SUPTYPE=AL;SVLEN=208;STRANDS=+-;STRANDS2=26,19,26,19;RE=45;REF_strand=42,36;Strandbias_pval=0.709781;AF=0.365854	GT:DR:DV	0/1:78:45
chr4	21266577	15279	N	CAGAAGCAGGCTCCATGCCGGGAGGGCCCGATGTCAGACTTGATCCCAG	.	FAIL_GAP	PRECISE;SVMETHOD=Snifflesv1.0.12;CHR2=chr4;END=21266577;STD_quant_start=0.547723;STD_quant_stop=3.535534;Kurtosis_quant_start=0.466388;Kurtosis_quant_stop=0.878598;SVTYPE=INS;SUPTYPE=AL;SVLEN=40;STRANDS=+-;STRANDS2=28,32,28,32;RE=60;REF_strand=42,39;Strandbias_pval=0.61047;AF=0.425532	GT:DR:DV	0/1:81:60
chr4	21277951	15280	N	CAATAAAAAAAACAGAAAAAGAAGAAAGAAACGGAAAAGAACCAAAGCAAAGGAAAGAAAGAACGCAATAAGGAGACGGACGGGGGGGGGGACGGTGGGTTGGAGGAGCGCGGGCGAAGCGAGGGAGGG	.	FAIL_NOTPRECISE	IMPRECISE;SVMETHOD=Snifflesv1.0.12;CHR2=chr4;END=21278010;STD_quant_start=13.634515;STD_quant_stop=46.031511;Kurtosis_quant_start=0.182226;Kurtosis_quant_stop=-0.797791;SVTYPE=INS;SUPTYPE=AL;SVLEN=62;STRANDS=+-;STRANDS2=1,13,1,13;RE=14;REF_strand=34,41;Strandbias_pval=0.00702991;AF=0.157303	GT:DR:DV	0/0:75:14
chr4	21311582	15281	N	<DEL/INV>	.	PASS	PRECISE;SVMETHOD=Snifflesv1.0.12;CHR2=chr4;END=21311753;STD_quant_start=0.000000;STD_quant_stop=0.666667;Kurtosis_quant_start=5.820577;Kurtosis_quant_stop=7.769385;SVTYPE=DEL/INV;SUPTYPE=NR;SVLEN=-171;STRANDS=+-;STRANDS2=43,47,43,47;RE=90;REF_strand=49,60;Strandbias_pval=0.775323;AF=0.452261	GT:DR:DV	0/1:109:90
chr4	21339021	15282	N	GAGGCCGGAGTGATCGGGCGGCGGCGGCGGCGGCGGCTGAGAGGAGGCGGAGGGAAGCGGAGCGGGACGAGGGAGCGAGAGGAAAGCAAGCGTGGAGCGAGCGGAGCGCGCCCGCGAAGCCCGCCCTTCACGCTCGCCGGAGCACGGAGCAGCTCGGAGCATCCCGGGGCC	.	FAIL_GAP	PRECISE;SVMETHOD=Snifflesv1.0.12;CHR2=chr4;END=21339021;STD_quant_start=0.000000;STD_quant_stop=3.583588;Kurtosis_quant_start=9.108162;Kurtosis_quant_stop=9.457022;SVTYPE=INS;SUPTYPE=AL;SVLEN=173;STRANDS=+-;STRANDS2=40,36,40,36;RE=76;REF_strand=40,36;Strandbias_pval=1;AF=0.5	GT:DR:DV	0/1:76:76
chr4	21339971	15283	TTGACGATGAGGCCTTTGGGGATAGATGTGGAGGGGGCATTATGGAGAAGGGCACGCCGAATCGGTAGGATGGATCCATCCCGGGGAAGGGGCAGCGCAGTTCCCCGAGCATTGCTTTTCCGAGTATGACCTGGAACTGTTTACAAGGAAGAACACTGGGGGAGAGGTGAACCACGTTGAATCGGTCACGAGACCAGGGAGCTCAAAGGTTGTCTGTCCCTGGCTGGGCGGTTCTCCAGAGCGAGGACGCGGGAGGGCGATCTTGCAGGATCTTATTGAAAGGGGACCGCGCTTCATTTTAACTAAGGAACTTTGCCTTCGTTCGGCGATGGGGCGGCCTCTTTCTAGAGGGTTGAACTTTGCTGGCAGCCCTGAGGATCGGA	N	.	FAIL_NOTPRECISE	IMPRECISE;SVMETHOD=Snifflesv1.0.12;CHR2=chr4;END=21340322;STD_quant_start=24.349831;STD_quant_stop=17.806901;Kurtosis_quant_start=-1.368749;Kurtosis_quant_stop=-1.220758;SVTYPE=DEL;SUPTYPE=AL;SVLEN=-351;STRANDS=+-;STRANDS2=36,34,36,34;RE=70;REF_strand=42,42;Strandbias_pval=0.872867;AF=0.454545	GT:DR:DV	0/1:84:70
chr4	21370757	15284	N	TGAACATGTTTTCTTTTTTTTTTTTTTTTTTATAATTTTGTTATTTAATTATGATAGTCCAGAGAGAGAGAGAGAGGCAGAGACACAGGCAGAGGGAGAAGCAGGCTCCATGCCCGGAGCCTGATGATGGGATGCGATGCCCGGTCTCCGGATCGCGCCCTGGGCCAAAGGCAGCGCCAAACCGCCTGCGGCCAACCAGTGATCCC	.	PASS	PRECISE;SVMETHOD=Snifflesv1.0.12;CHR2=chr4;END=21370761;STD_quant_start=2.482195;STD_quant_stop=5.006447;Kurtosis_quant_start=12.680692;Kurtosis_quant_stop=17.396814;SVTYPE=INS;SUPTYPE=AL;SVLEN=205;STRANDS=+-;STRANDS2=33,30,33,30;RE=63;REF_strand=50,43;Strandbias_pval=0.871732;AF=0.403846	GT:DR:DV	0/1:93:63
chr4	21375107	15285	AAAGGTGTCACCTGTAATGTCCATGCCCTGCCGTCCCTGCCTGTCCTGGCAGTTCCCCCTCCGGGGAGACCCGGGTTTCAGCCCAGGCCTCTCATTCCCTTTGCTCGGTGCCCTGCTTTCCTCACCTGCACAGGACTGATCCTTGTCTGGCTCCCTTTCCAAGGACAGTCATATCAGAGCTGGAATTACCNNNNNNNNNNGAAACTGTGAGAGATCAAGTTTCCCCCGAAAAAAAATCCCAACATTGGATCCGCTGTTGGCGCAGCTATAATGCGCATACCGTTGTTCCAAGGCCGGCTCGCCGAGACCCGGGATCGAATAACACGTATGGGCACGGAGCGCATGGAGCCAGATTCTCGATATAAATGTGTTTCTGCGTCAGTATATCATT	N	.	FAIL_NOTPRECISE	IMPRECISE;SVMETHOD=Snifflesv1.0.12;CHR2=chr4;END=21375498;STD_quant_start=24.528895;STD_quant_stop=17.997151;Kurtosis_quant_start=-0.264917;Kurtosis_quant_stop=-1.498144;SVTYPE=DEL;SUPTYPE=AL,SR;SVLEN=-391;STRANDS=+-;STRANDS2=40,39,40,39;RE=79;REF_strand=42,42;Strandbias_pval=1;AF=0.484663	GT:DR:DV	0/1:84:79
chr4	21412372	15286	N	<DUP>	.	FAIL_NOTPRECISE	IMPRECISE;SVMETHOD=Snifflesv1.0.12;CHR2=chr4;END=21412544;STD_quant_start=16.586139;STD_quant_stop=5.347897;Kurtosis_quant_start=-0.270530;Kurtosis_quant_stop=1.610621;SVTYPE=DUP;SUPTYPE=SR;SVLEN=172;STRANDS=-+;STRANDS2=11,7,11,7;RE=13;REF_strand=44,39;Strandbias_pval=0.607739;AF=0.135417	GT:DR:DV	0/0:83:13
chr4	21412484	15287	N	GCCTGTCTCCCGGCATTCGCGCCCTGGGCCAAAGGCAGGCGCATCAACACTGCGCACCCAGGCATCCCTGAAACTGCTTTCTAATAAAAAAGAATATAAAGATAATTATGAAAGATTCCAGTAGCAGCTTCGCTACAGGCGAGTAAAACAGACCCCACCCTGCCCCACTTCCTCTCTTCGCCGGACGATAACCCCGTCAGCGGTTTGCTGAGTATCCATCCACCTTTGCTTCCGTTCCTCGTGACTTTGTGTAGTGTTGATTGGGGGTTGTCAGTCACACTGGTCCATGACCCTTGGGCCTGCTTTTTCACTCCTTAGCCATTGCTCTTAGGAGGGTCCAGCACTGCCATTGGTGTTCCGTACCCCTCCCTGGGCGCCGGTACCCTGCCGAGTTCCAGTATGGCCCAGAGAGGGGCCTGGGGGCCGTGGAGCCAGTGTGTCCATGCCCTCTGGCTCTGGCTGGGGCTCAGCCAGGCTTTGGGAGACAGGATGCAGGCTTCCTGCAGGTCGTTCCATTCAGATCAGGTTTTTGGAGGATGAGGCATTGGAACACCAGAGATCCGCCTGTCCTTGGTGGCGTGCGTGGTTGGTAGTGCGGCATTGGGCTGGGTGTGCTCTGCTGCCGTCACTACCGCCTCCCACTGGTGGCCGCCGCAGGGGCCTCCCTTTTCTGGCTCCGTGGCGTCTTGTGGAAGGAGTCGGCCACGGAGCGGGTTGCTTTGATTGGGACGACCAAAAAGGGACCCTGGAGGCCTCCCTTCTTGTTGTGGTGAAACTGCCCTTGTTGAGGTGACAGGAGTCCCTTGGGTGTGCGGTGTGTGCGGGTACAGGGCGGGTATCGTCTGTGGCCTCCTGAGGAAGCGCAGCTCCTGGCCCACCTTTGCATTGAGCTGGCTCTACGACTCCCCGCCCCCCCCAGCTCTCATCTGGGTCATGGCGGCTCTGCATCTGTTGTCCTGCTTCTTGCCTTTCGGCCCCTCATTGTCCTCTGCAGATAAATGTTGAATTTCTGTGCATATTCACTAACATAGATTGTTTTAAAAATTTTTTAAAAAATTTATTTATGCTAAGTACAGCGAGAGAGAGCGGAGAGATAGAGAGAGCGAGCGCGCCAGCAGAGGAGAAGCCTGGCTCCAGCACCGGGAGCCCCGACGTGGGATTTGATTCCCGC	.	FAIL_NOTPRECISE	IMPRECISE;SVMETHOD=Snifflesv1.0.12;CHR2=chr4;END=21412483;STD_quant_start=24.528277;STD_quant_stop=31.700301;Kurtosis_quant_start=-0.284844;Kurtosis_quant_stop=3.584681;SVTYPE=INS;SUPTYPE=AL;SVLEN=1171;STRANDS=+-;STRANDS2=11,12,11,12;RE=23;REF_strand=41,36;Strandbias_pval=0.812462;AF=0.23	GT:DR:DV	0/0:77:23
chr4	21473844	15288	TCTTGGGCCAGCCCCAGAGCCCTCACCTGCTGCGACCCTCATGGGCTGGGGGAGGGGGGTGGCACAGAGGACAACTGCAGAGCACCCACAGTAGCCGGGCCAGGGGATTGAGACAGGGCGGGTAACCGGACCAGGATGGGCATCAAAGAGGCGGTGGTATTTGAGGTGCGGTGGGAAGAGGGAGGGGGCAGAAAGGTGATCTGAGGAGGGGAGGAAAAGCTCGACAGTGGGTGTATCCAAGGTAGACTGACAGGCTTGGGGCACAGATGAGAGGCATGGGTTTACCCAAGGCCATGTCTGCTATCCTGACATCTATTTTTCACTGAACACNNNNNNNNNNTTTTAAGGAAACCAGGGCCCTTGATAGGAAGATGGGCCATCATCTCAAATCACAGACTATGATCGTGCAGGATGTGTCCACGGAACCTTCTAGGGGGTGTCAGGTGTCACCTTTACT	N	.	FAIL_NOTPRECISE	IMPRECISE;SVMETHOD=Snifflesv1.0.12;CHR2=chr4;END=21474276;STD_quant_start=173.205947;STD_quant_stop=176.876511;Kurtosis_quant_start=-0.365897;Kurtosis_quant_stop=-0.805316;SVTYPE=DEL;SUPTYPE=AL,SR;SVLEN=-432;STRANDS=+-;STRANDS2=3,8,3,8;RE=11;REF_strand=48,42;Strandbias_pval=0.121741;AF=0.108911	GT:DR:DV	0/0:90:11
chr4	21474095	15289	N	<DEL>	.	PASS	PRECISE;SVMETHOD=Snifflesv1.0.12;CHR2=chr4;END=21474155;STD_quant_start=0.000000;STD_quant_stop=0.000000;Kurtosis_quant_start=3.380618;Kurtosis_quant_stop=1.814765;SVTYPE=DEL;SUPTYPE=SR;SVLEN=-60;STRANDS=+-;STRANDS2=22,8,22,8;RE=30;REF_strand=5,9;Strandbias_pval=0.0235164;AF=0.681818	GT:DR:DV	0/1:14:30
chr4	21474069	15290	N	<DEL>	.	PASS	PRECISE;SVMETHOD=Snifflesv1.0.12;CHR2=chr4;END=21474155;STD_quant_start=1.080123;STD_quant_stop=0.000000;Kurtosis_quant_start=7.345329;Kurtosis_quant_stop=8.953353;SVTYPE=DEL;SUPTYPE=AL,SR;SVLEN=-86;STRANDS=+-;STRANDS2=10,15,10,15;RE=25;REF_strand=29,20;Strandbias_pval=0.143972;AF=0.337838	GT:DR:DV	0/1:49:25
chr4	21534660	15291	GNNNNNNNNNNNNNNNNNNNNNNNNNNNNNNNNNNN	N	.	FAIL_GAP	PRECISE;SVMETHOD=Snifflesv1.0.12;CHR2=chr4;END=21534696;STD_quant_start=0.000000;STD_quant_stop=1.422412;Kurtosis_quant_start=20.672154;Kurtosis_quant_stop=1.438114;SVTYPE=DEL;SUPTYPE=AL,NR;SVLEN=-36;STRANDS=+-;STRANDS2=36,50,36,50;RE=86;REF_strand=46,53;Strandbias_pval=0.555572;AF=0.464865	GT:DR:DV	0/1:99:86
chr4	21555990	15292	N	<DEL>	.	FAIL_GAP	PRECISE;SVMETHOD=Snifflesv1.0.12;CHR2=chr4;END=21557458;STD_quant_start=0.462910;STD_quant_stop=0.000000;Kurtosis_quant_start=9.269486;Kurtosis_quant_stop=7.908669;SVTYPE=DEL;SUPTYPE=SR;SVLEN=-1468;STRANDS=+-;STRANDS2=14,14,14,14;RE=28;REF_strand=0,0;Strandbias_pval=1;AF=1	GT:DR:DV	1/1:0:28
chr4	21559059	15293	N	GGGTCAGCTTTGTGTTCCAACGACCAATTTTTAAATCCTAGGTCCAACACGGTTCGCTTGGGAACCCTACCGGTTCGTAGGGCATACTAATTTTGGCATCGAACTCCATAAAAAAAATGCCAAACCCCCCCAAAAAAAAACCCAAAACAGAGTCCATGAGGAGAGGAATTTTTTCTTTTTTTATTCTCTACTGTATATCCCTAATCTAAACAGAGCCCTTAAGTATTTGGTAAATGGATAAATGAAATTCTCATGGGGTATGTACCTAGTATAGGGGACTCAATCAAAAGCGGAGTAGTAGTCCGTGCTTGTAGGTCAGGCATAGGAGGACATCTCTAAATAAAGGGGGAAAATGACGAGAGTCAAAAAGAAAAAAAATCCTGAACATCATTTTCTAATCTGTAGAGTGGGGGCGATTGCTAATCTCTAAACTTGTGCATATTAGCGATAGTGTAAATATAAAAATCCCCCGTTGTGGAGCTTGGCAATCTAGTAGGCTTGCTTGATAAATGAATTGCTCTATGACAGTGATTGGTTTGTGTAAAGATTTTAGTTTTGTATTCAGGAGAGACCGAGAGAGGCAGAGAACAGAGGCAGTGGGAGAAGCGGCGCCCCGTGGGGAGCCCGATCGGGACGCAATCCTGGATCCCAGAAATCAGGACCCGAGCCGAAGGGAGACGCTCAACCACGGAGGCTCCCAAGCGCCCCTTTGAAAGTATTTTGATTCGGTAACTACTGCAAGGTGTAGGGCGAGAGCCCCTGAAGCTGGGCGGCCTTGCACCCCGGTGACTGGCACAGGAAAGCCCGCGCAGCAGAAGCGCGAATAAGAGCCCCGGCCTTGGGTGAGGAGGCGGTGGATGCACGTGTGCTGGCCCTGGGCCCACGGCCAGCTGCATTGTCCAACTCGGACGTTGTCACGAAGCCCCTTTGGCCAGAGGATATGAGAAGGGCTTGGGTGGAATCTGGCCGTGCCAGGGCCCAGGCGGGGTGGGGCCCACGTGAGGAATGCGGGAGACCAGCTGTCCCCACATAAAGTGCCTCCGCTAAGCTCCAGCTGCTCTTCCAGGGTTCGACCGAGGAGAAAGAAGCTCAGCACCAGATCGACCCTGGGTGGGTGGGGGGCTCTGCAAGCCTGGGTGAGGGGCAGGCACACACGGGGGGGGGTGGAGCCCACCCAATTGCCCCGCGGGGGGGGGGGGCGTTTTTTTTTTTTGGGGGGGGGGGGGGTGGATTAAGGGCCGGATGGGACAGCACTGTGCTCTCCGCTGTGGCTGGGAAGAAGGACAATCTCCGCCGGCTCCAGTGGATATGAAGGGCCGTTCTGAATCAAAAGACGATAAATCTCACCACTTTTGGGAGACCCGGGGGGTGGAGTTCGGTTGCAATGCGAATGGGGCCGGAGCCAACCACAGCATCTGCCCAGCGGATTAGTGGCCGGAAAGCCCAGACCGCTGGGCTCACAGGGGTGGCCCAGAGGCCAGGAGGCTGGCGGGCTCCGCCGTCCTCAGGCTTCCATTCTGGAAGTCCCCTGGGCCGGTGGGCGATGCCATGCGGGCCCACCCTGGTCCCTTCCATAAAGGTCAAGCAGCACGTGGGCGGCCGTCCGTACAAACCGTGACACTCA	.	FAIL_NOTPRECISE	IMPRECISE;SVMETHOD=Snifflesv1.0.12;CHR2=chr4;END=21559059;STD_quant_start=0.000000;STD_quant_stop=16.724234;Kurtosis_quant_start=6.447197;Kurtosis_quant_stop=3.345444;SVTYPE=INS;SUPTYPE=AL,SR;SVLEN=2758;STRANDS=+-;STRANDS2=18,22,18,22;RE=40;REF_strand=0,0;Strandbias_pval=1;AF=1	GT:DR:DV	1/1:0:40
chr4	21570266	15294	GGCTAGAGGCGGGGGGTGCGAGGGGGGGGGGCGAGGGGGGGGGCGCCGCGGGGGGGGGTTCGGGTTGGGGGGGGTGGGGGGGAACGTGCGGGGGTGAGGTTTGGGGGGGGGGGGGGGGGCAAAATGGGGAGGGTAGGGGCCTGAGGGGGGGGGGGGAGGGGGGGGGGGGTGCTTGACCGGAGGGGGAGGGGGGGGGGGGGGGTGGGGGGGGCGGGGGGAGGCAGCTTGAGGGGGGGGAGGGGGGGGGGGGGGGGGGGGGGGGGGGGGAGGAATCGGGGGGGAGGTAGGGGGTATGGGGGGGGGGGGGGGGGCGGGTATGGGGGGGTGGCTGGTCGGGGAGCCGCTGGTTCGATAATTAGCCGGCCAGATA	N	.	PASS	PRECISE;SVMETHOD=Snifflesv1.0.12;CHR2=chr4;END=21570641;STD_quant_start=2.423291;STD_quant_stop=0.000000;Kurtosis_quant_start=0.533582;Kurtosis_quant_stop=16.560065;SVTYPE=DEL;SUPTYPE=AL;SVLEN=-375;STRANDS=+-;STRANDS2=48,46,48,46;RE=94;REF_strand=52,48;Strandbias_pval=1;AF=0.484536	GT:DR:DV	0/1:100:94
chr4	21628218	15295	GATAAATGTTAGGGAGGGATCCCTGGGTGGCGCAGCGGTTTGGCGCCTGCCTTTGGCCCAGGGCGCGATCCTGGAGACCCGGGATCGAATCCCACATCGGGCTCCCGGTGCATGGAGCCTGCTTCTCCCTCTGCCTGTGTCTCTGCCTCTCTCTCTCTCTGTAACTATCATAAATAAATAAAAAAAATTAAAAAAAAAGATTTAAAAAAAAAAA	N	.	PASS	PRECISE;SVMETHOD=Snifflesv1.0.12;CHR2=chr4;END=21628432;STD_quant_start=1.497124;STD_quant_stop=1.017095;Kurtosis_quant_start=-1.278965;Kurtosis_quant_stop=2.025582;SVTYPE=DEL;SUPTYPE=AL;SVLEN=-214;STRANDS=+-;STRANDS2=24,35,24,35;RE=59;REF_strand=36,50;Strandbias_pval=1;AF=0.406897	GT:DR:DV	0/1:86:59
chr4	21633296	15296	N	AGGTGGGAGAGTGGGGTGGTTGTTGAGCTAGAAAACATGTCCAGGAGGTGACCCCAACATTTGTCTTTAAGCCAGTATCCCATTGGTTGGGATCTCTCCTTCTCGAACTGTAAACAATAGAGGTTCTAGGCACATTTCCAAGTGTGGCAACTCTGGTGGTACGATAGATGAATTTAGGGGTAAGCGTGGAGGGAACAATTTCTGATACGCTTATAGTTATCCTCATTGTGTATGGGGAACTTTAATATAACAATCAAAAACATGATTCCATGGGATCGTAGTTCTTAGATAAAAATATATTCAAGGAGAAGTATTAAAAAAGGTACATTAAGAGGAAAACTTTGGAAACAGTTTGTAAAGAAATTTTTGGATGTGGACTGAATGGTTCTAAGCTTTGGAATCCAAGGCTCGTTGCCCGTGACTCGGTGAGTCTGACAAACCTGATTGTAATTCCCCAGGGCTCCACTTACATAGGTTGTATGAACCTTAAATGATCCATGCTCCTTTCTTCATGTGACATAAAAGCGAACGTACTTTATTGTGCACTTGGTTTTCTTGGCAGGGCACCTAGTCGCAACCCAAAGTTGTCCACAGATGGAATGAATCAGATAAACAAAATGCGACAATGGACATTCAGTGAAATATTATTCAGCTTACAAAAGGAGGGAAATTCGATGTGTGCTAGCCACATGGACGAAACAGTTGGGGACACTGTGCTTGAGTAGAAACTAGACAGACACTAGAAAGGCCAAAGGCTGACATGCTCCACTTACATGGAGTACCCGGAAGAGAGACCAATCTAGGAGAGTTTCGAAGAAAGGAGGGTGTCAGGGCTGAGTGAAGGGGACGGGGATTCGTGTTTAATGCTGTATAGTTTCAGTTTCGGCAAGATCAAGAGAGTTCTGTAGGGTGAGATTGTGGATGGTTGCCACATGCAATGGTTTATCACCCACCATACTCCTTGACAATGGGTAAGTGTGGTCAGTATGAACATGTAAAAATGCCATAAAAATCAACTAAAGGAAGTAATTTTATGGACTCGGAATAATGGGAAGGATGGGGACAGTCGGGGGGCAGCGGGGTGTGAATGATGCTTGTCCCCGTTGGGGAGGGATGATACAATATGGCGAGCCTGTCAAAGCCAATAACCCTCCTACCCCTCAATCCAAGGACGTCTGGTTACGGGCACCCCCCAATCCCCCGTTTGGGGGGTTCCCCCCCATTTAAATAAAAAACAAAACTGGTTTTTGTTTTCCACTACTCCCGAAAAAAAAAAAATCCAACCCAAAAAAGCCCAACACCGGTGCAACAACACATGGATGGGGTGTTGTTGCTGGATGTAGCTAGTTTCAGGCCCACCCTATAAGGAGAGGTGGTGGGACATCTGGGCAGCCCCAAACAAATCTAGCAGCAGTAGCTAAGGGAGATTAGAATCCCAAGAAGGACCCAGAGCCATGTAAGAAGATTGGAAGGGAAAATCTGTCTTCAATGCTTTCAGGCAGAGAGGCAAGTAGGGAGGGGAAAATTTAAGGACCTGGTGCCAGGGGAAACTTAAGAATCAACCAGAAGTGGCCTGACTTCACTGACACATAATAGGCCAAATGTCGCCCAGCCAATTCAGACAGGGGGCTCTGCAAAGCAAAATCATAAGAGACTGCACAGCCCCTGGGGCTGCCACCTGGGGAACAGTCCCTGGCCAGCCAACCCAGTTAGGAATCTGAGGCACAGGTAGCCCCATTGCAGTTGAGAGGAGGTAGGCTGATGCCACTGCCGTTATCCAAGAAGGCCACAACTTCTCTGATCGAGTGCTTGGCCTAGGTTTCTGGAACCTTCAGTTATCCCATCTCTCTAAGCCCACTGGGGTTCAAAACAGTAATTCCCCTTAAAAACCTGGAAGAGGAATGTGGGCCGGAAGGAAGGACTGCGAAGAGTCAAAGGAGTGAGGGAGAGCAAACCCTGACGTTCTCCCTCTCTGAGAATGGGGGGGGAAGACCGGGGAGGAAGGGTGGGTGAAGGGGCTGGGCATCGGGGCGGGGGAGGTGGCCTGCAAGAGGGCAGTGTATCAGAAAGGACCAGGGACCGACTGAGAAGCCCCGTGGCCCTGCGTCTGGTCCACGACTTGAGGGGCTGACGTGAGCTCGGATGGGTTACTTTTGCTCGAAGCCGTGGATGTGGATAATGATGCCTGCCTTACAAGGACTGTCGTGAGGTGTCACACTGAGGTCAGGTCGTCGGTACAGGCACAGCTCAGCCCTCCAACGGGTCTGCAAGACAGGCAGATTTTCCCACCAGGGTGCATCTCGGCGGCTCTTTCTCGCACGTTTTTAATGTGTGCACGCTTCGGCTCAGCCCCTTGAATCTTCCTTTGTCCCGAAAGACTCGGGCTGAAGAGAACGAACTGTTTGCCATCCACCTCAAGATACAGGAGTAAAAGCCAGTGCCCAGCCCCACCCGGTCTTAAGCACAATGACAGTGGCTGCAAGGACAGGCAGTGCCACAAGCATTTGGCAGGGAAGTTGC	.	FAIL_NOTPRECISE	IMPRECISE;SVMETHOD=Snifflesv1.0.12;CHR2=chr4;END=21633296;STD_quant_start=0.420084;STD_quant_stop=31.528698;Kurtosis_quant_start=30.591883;Kurtosis_quant_stop=-0.873474;SVTYPE=INS;SUPTYPE=AL,SR;SVLEN=2429;STRANDS=+-;STRANDS2=29,40,29,40;RE=69;REF_strand=24,29;Strandbias_pval=0.853943;AF=0.565574	GT:DR:DV	0/1:53:69
chr4	21658130	15297	CTGGCCACACTGCTCACCCTCCATACAGGACTCAGATGAACACCCTCCCTAACCAAATAACTGCATGATCGAGGGCCTTTCCTGGGAACCTGGGGAAAGA	N	.	PASS	PRECISE;SVMETHOD=Snifflesv1.0.12;CHR2=chr4;END=21658230;STD_quant_start=0.000000;STD_quant_stop=0.000000;Kurtosis_quant_start=7.390347;Kurtosis_quant_stop=13.435271;SVTYPE=DEL;SUPTYPE=AL;SVLEN=-100;STRANDS=+-;STRANDS2=21,27,21,27;RE=48;REF_strand=34,38;Strandbias_pval=0.851794;AF=0.4	GT:DR:DV	0/1:72:48
chr4	21659061	15298	TCTTTCTTTCTTTCTTTCTTTCTTTTCTTCTC	N	.	FAIL_NOTPRECISE	IMPRECISE;SVMETHOD=Snifflesv1.0.12;CHR2=chr4;END=21659128;STD_quant_start=19.318385;STD_quant_stop=16.288032;Kurtosis_quant_start=-2.150441;Kurtosis_quant_stop=-1.759866;SVTYPE=DEL;SUPTYPE=AL;SVLEN=-67;STRANDS=+-;STRANDS2=2,16,2,16;RE=18;REF_strand=37,40;Strandbias_pval=0.00370677;AF=0.189474	GT:DR:DV	0/0:77:18
chr4	21664850	15299	N	<DEL>	.	FAIL_NOTPRECISE	IMPRECISE;SVMETHOD=Snifflesv1.0.12;CHR2=chr4;END=21665574;STD_quant_start=0.707107;STD_quant_stop=22.893230;Kurtosis_quant_start=6.344750;Kurtosis_quant_stop=-1.301220;SVTYPE=DEL;SUPTYPE=SR;SVLEN=-724;STRANDS=+-;STRANDS2=6,7,6,7;RE=13;REF_strand=10,8;Strandbias_pval=0.722393;AF=0.419355	GT:DR:DV	0/1:18:13
chr4	21724020	15300	CATTATTTGTGTTCCAATAAGAAAAAAAAAATACCTCCAGTTCATTAACCACCCGGAGGTTTCTTATCTCATCATTT	N	.	FAIL_GAP	PRECISE;SVMETHOD=Snifflesv1.0.12;CHR2=chr4;END=21724482;STD_quant_start=1.140175;STD_quant_stop=3.860052;Kurtosis_quant_start=6.953242;Kurtosis_quant_stop=6.068603;SVTYPE=DEL;SUPTYPE=AL,SR;SVLEN=-462;STRANDS=+-;STRANDS2=5,10,5,10;RE=15;REF_strand=6,13;Strandbias_pval=1;AF=0.441176	GT:DR:DV	0/1:19:15
chr4	21739881	15301	CATCAGGGTCCCCTCCCTGCTCTCTCCCCACGCTGTCTCCTCCCAGGACCCCCCAGCCTCATCCCCTCCCTGCCTCCTCCTTT	N	.	PASS	PRECISE;SVMETHOD=Snifflesv1.0.12;CHR2=chr4;END=21739965;STD_quant_start=3.137475;STD_quant_stop=2.709935;Kurtosis_quant_start=5.714441;Kurtosis_quant_stop=-0.253974;SVTYPE=DEL;SUPTYPE=AL;SVLEN=-84;STRANDS=+-;STRANDS2=37,27,37,27;RE=64;REF_strand=52,47;Strandbias_pval=0.523958;AF=0.392638	GT:DR:DV	0/1:99:64
chr4	21748285	15302	N	ACAGTAAACCCCTGGGCGGTCCGGAGGAGCCACAGATTCCGCGGGCCCGTTTCCCGCTTGCTTCTTGCCTGGTGGCACCGCCACCCGATGCAAGCGGTCGCCGGCCAGCAGGTCGAATTCATTGGGTGTGTCGATTGGTTGTTAGCAAGGGGTGCCTAACAGATTGGGGTGCTGGTGCCACTGCTCAGCCCTCCGAGCCTCAGTGTGCGTGACCGTGGAATAAGTAAGACTGGAGGCCTCCTTCAGCCCAAGGGGAGGCTGTGAGGAAGAGCATCCAAGTAAAGCTCCCCGGGAGCACAGGGCATTTGCAGACGTCAAAAGGCCGCAGCAAAAGGGTCCGTGACATTCCTTGTTGAGCGCTGCCGGGGTTGGGGGCTACCCCTCTGAGAGGGTAAATCGATCGGAGACCTTTTCGGGGCAGATGACACCTGAGACGTATCTGAAACGCTTCAAGTGCCTGCAAGATCCCTCTCCTGCGTGCGCTCGGTCGAGGCCTTCCATTGCTTTCCAGAAATCTCTGCCAGCCGCCCACACTGCTGACATCTCCCTCTGGCCTCCGGCAGCGAGACTGGCTTGAGCCTACGCCGGCACCTGTTGGCTGCTGGCCCTTAACGCAGTCGCTCAGCACGCTGGGGCGGTTGCAAAGCCTCCGCAAGGGGCGCCCCGCGGCCCCACCTGGCCCTATCCATGCCACTCTTGAATTCATCTAGAGGGATAAAAAAAATCCATCTGTAGGAACAGCCCCGTAGGCCCAAAACGGCAGTTGGTAGCCCAGCCTTTTGGGCCTGGGGTTATGATCCGGAGACCGGGGGCTACCGAGTCCCTCACATTGGGCTCACGT	.	FAIL_NOTPRECISE	IMPRECISE;SVMETHOD=Snifflesv1.0.12;CHR2=chr4;END=21748288;STD_quant_start=6.058052;STD_quant_stop=239.942076;Kurtosis_quant_start=1.792414;Kurtosis_quant_stop=-0.441030;SVTYPE=INS;SUPTYPE=AL,SR;SVLEN=1619;STRANDS=+-;STRANDS2=6,6,6,6;RE=12;REF_strand=1,0;Strandbias_pval=1;AF=0.923077	GT:DR:DV	1/1:1:12
chr4	21751897	15303	TGGGGTGTCCCAGAGAGCCAGGGGGTCCCTAGGTAGGTCTGGGNNNNNNNNNNTCGGGGTGCAGGTGTCCCGTGCGTATTCACTGTCATCATGTATTCTTTGGGGAAATCTTTGCTGGGTCATAGAGCAGGTCTATTTTTAACTCTCTGAAGAACCTCCACACACTTTTCCAGAGTGGTTGCCCCTCTGAAGAATCTCCATGGACATTTCTTGAGGCCAGGCCCCCCTCCACATTCCACGTGGGCAATTCTCGAGGCCAGGTCTCCCCCAGTGAACTCACTTCCCACTTGCCCCATGCTTGCCAAGGATTGGAAATCATTTTTCCGGCTTCCCGTCTGGGCCCGAAAGCCTGAAATTGATTCGTCGTCCCCCGGATTTGGATCCTCCGAGGT	N	.	PASS	PRECISE;SVMETHOD=Snifflesv1.0.12;CHR2=chr4;END=21752289;STD_quant_start=4.795832;STD_quant_stop=5.389805;Kurtosis_quant_start=3.433050;Kurtosis_quant_stop=2.214415;SVTYPE=DEL;SUPTYPE=AL;SVLEN=-392;STRANDS=+-;STRANDS2=40,41,40,41;RE=81;REF_strand=51,51;Strandbias_pval=1;AF=0.442623	GT:DR:DV	0/1:102:81
chr4	21824601	15304	N	GGAGGAAGATTGTCACATGGCTTTTCGGTCGCCAGAAGTCACAAGCTGGGGATTGACTTACCTGGGAATGCCTCAGGAGGGGTACAAATGGAGGCGCAGTAGAGGCTTTATGTTGTGGCCCCAAGCCACATTCCTCTGCATATTCACACATGCTGACCATGGAGATCAGAGAACACAAGAACTGGAATTTAGAGATTGTAGTGTCATCCATCCATCCAATCCATACGATCCAATCCATCAACCCATTCAAATCCACCCATCCATCTCCGCTGCATCCCAGCCATCCACCATCCTCCATGCCATCCATCCATCTGCTATCCATCTCTATCCTCAATCTCCCATCCTCTCCCATCCATACCCTCTTCCATCCATAACAATCCATCCATACCATCACCTCCATCCATCTCGCCATCCATCTACCCTCCATCCTCCAGCCATCCACCGCCCGATCCATCCAGCGCTCCATCCAGCCACCGCCCATCCATCTCCCAGCCATCCATCCATCCATCCAGCCATGCCAGCCCCTCCCATCCATCGCCCATCCATCCAGCCACCCAACCATCCACCTCCCATCCATCCAGTCCAATCCACCTCCCAATACATTCCTACCAATCCACCGCCCATCGCAGCTTCCATCCATCCAGCTCGCCTCCATCCATCCATCCATCGCAAGCCATCCATCCATACCCACTCCTCATCCATCTCCCATCCATCGCAGCCATCCATCCATCCAATAACACCGCCCATCCATCGTCCAGCCATCCATCCTCCCATACATCCATCCATCACATCCCCAGCCATCCATCAACAACCGCCCATACCATCTCGCATCCATCACCAGTCCAATCCATCCATCACATCCACCATCTCCCAGCCATCCAATGGGCTAGAGAGAAACTGGCGCTTAAAAGCATTCAGCTTTCAAAGCAGCGGTCTTTCTCGGATCAGCAGTAGAATCGCCCTGTTGTGGTGTCTCAACTTGACAATTGAGGGAACGGAGGCCCAGAGAGAGGGGCAGAAACATGCGAAGGGCTGACAGGCGAGCATTTTCCAAGGTGGAGCTCACATGGAAACCTCCAGGTGAAGTCACGCACAAACCATGGAACCAAGAGGCCACGGGGGCTGAAATCTGGTCCAGGCGTCTCTGCTTGATAAGTGGCAAAGGAGACTCTATGTGCTGGAATGGAGAAAAGGGAACGGTTCTTCCGCTCTCTTCTCTTCTCTTCTCTTTCTCGATCATCTTCTCTTCTCTGCCCGCTTATCCTTCTCTCTCGTCTCGCTCTTCGTTTCTTGCTCTTGCTTCTTCTCTTACTCCGCTCCTCACTCTCTCCTGCTCCCGCTCCCGTCTCCTCTCCGTCTCCGTCTCCTCCGCTGCTACCCTCTCCTCTCCTCCCCTCCCCTCCGCCTCTCCTCTACCTCACCTGACCCCTCCTCCTCTCCTCTCCCTCTCCTCATCCTCTCCTCTCCGCTCCTCGCCTCTCCTCTCCACTCCTCTCCTCTCGCGCTCCGCCCTTCCTCTCCTCTCCGCCTCCTCCTCCTCTGCCCTTCGGCCTCCCTCCCCTCCCCTCCCTCCTGTCCCCTCCCTACGCCGCTCCGCTCCTCACCCTCCTTTCCCCTCTCCAATCCCTCCTCTCCCCTTCCTTCCCAGTCCTTTTCTTAAAGCAGTCTCCCCACCCAGCACGGGGTCCCACAAAACAGCTGGGAAAATCCAGGGACCCGGAAGCTGAGATCAGAGAGTTGGATGTTAACCCACTGAGCCTACTCTGGGTCCCCAAGGAGCGTTTGTCTTTGCATAGAGGGCACTATCAGTTTACCAAGCTAAGCCCCAGTTTGCGGAGACCTTTTTGAATCCCAGAGGGAACTGTATGTCTCAGTGTGTAGCTAGATCTAGAGCTGGAGAGGCGGCCTTTAAGAGAGGACAGAGAACTGGGCCATGAGAAAGACCTTCCCTCGACCCGCAGTATGCAATGGGAGGGCTCTTGGGCCACGCAAGCATGGCTAGGCCAGCCA	.	FAIL_NOTPRECISE	IMPRECISE;SVMETHOD=Snifflesv1.0.12;CHR2=chr4;END=21824600;STD_quant_start=3.093773;STD_quant_stop=34.151623;Kurtosis_quant_start=2.844590;Kurtosis_quant_stop=0.102661;SVTYPE=INS;SUPTYPE=AL,SR;SVLEN=2002;STRANDS=+-;STRANDS2=27,16,27,16;RE=43;REF_strand=31,41;Strandbias_pval=0.0539649;AF=0.373913	GT:DR:DV	0/1:72:43
chr4	22091747	15305	N	<DEL/INV>	.	PASS	PRECISE;SVMETHOD=Snifflesv1.0.12;CHR2=chr4;END=22091862;STD_quant_start=0.000000;STD_quant_stop=0.342997;Kurtosis_quant_start=1.954017;Kurtosis_quant_stop=2.382669;SVTYPE=DEL/INV;SUPTYPE=NR;SVLEN=-115;STRANDS=+-;STRANDS2=37,31,37,31;RE=68;REF_strand=44,37;Strandbias_pval=1;AF=0.456376	GT:DR:DV	0/1:81:68
chr4	22094885	15306	N	GGGGCCTGGCGGGATGTCCTGAGGACCAGGGCGCCCCTGGCACAGCGCCCCCTCTGCCCCAGCCATGAACGCTCCGGAAGGCGGGGAACAGAAGGAAAGGGCGCCGACGGCTGGCCCGGCCCAGGGCAGCCCCGAAACTTGCGCGCAGGGCTGGTGGCGGAGGGAGGGGCGGGGGGCCGGGGGTGGGGGCAGCGTGCAACGGCGAGGGGCATGGGGGGGCGCGGGGGCGGGCCAGAGGGCGGAAGGGGCCGGGGCGGGGCCCGGGCGGGGCCGGGGGCGGGGCCGGGGGCGGGGCGCGTGCGCGCGGGGCTGCGGCCCGGGAAGGGCGGTGCGAAACGCGGGAACGCGGGCGGCGGCGACCCTGGGCGGGCCGGGTAGGCGGAGCATCGGCCTGCGGACCCTCGGAGCCCGGACGCGCGGTGGCCGGCGGCCGGGGAGGCGGGCGGCGGCGGCGAGCGACAGTAAGTAGCGGGCCTGACCCGGCCGCTCATTCAAGGCCCCGCCGCGCCCGGGCTCGCGCGCCTCGAGGGAGCCCCCTCCGCCCCCGCCGGCCGGGGCGCCACCCCACACCCGGCGCCCTCCACCCCGGGCATCCCAGCCCCTGACGTGCGGTGCCCTGGCCCAGTCCCTCCCGCGTCGTCCCTACCGCTCCTCCCCCGCTCACCCCAGTCTTCCCCCTTCTGGATCGCGCTAGTGCCCTTTCTGCCCCTGATTCGTCTCCTCGCCCGCCTCCTCACCTCCTCATGATTTCTGGCGCGGGACCTGACCCGGGTC	.	FAIL_NOTPRECISE	IMPRECISE;SVMETHOD=Snifflesv1.0.12;CHR2=chr4;END=22094889;STD_quant_start=2.330758;STD_quant_stop=12.944789;Kurtosis_quant_start=-1.377760;Kurtosis_quant_stop=0.444890;SVTYPE=INS;SUPTYPE=AL,SR;SVLEN=760;STRANDS=+-;STRANDS2=41,33,41,33;RE=74;REF_strand=45,34;Strandbias_pval=0.871663;AF=0.48366	GT:DR:DV	0/1:79:74
chr4	22111753	15307	N	<DEL/INV>	.	PASS	PRECISE;SVMETHOD=Snifflesv1.0.12;CHR2=chr4;END=22112111;STD_quant_start=0.000000;STD_quant_stop=0.433013;Kurtosis_quant_start=-1.399430;Kurtosis_quant_stop=2.280461;SVTYPE=DEL/INV;SUPTYPE=NR;SVLEN=-358;STRANDS=+-;STRANDS2=18,14,18,14;RE=32;REF_strand=47,31;Strandbias_pval=0.831232;AF=0.290909	GT:DR:DV	0/0:78:32
chr4	22111753	15308	N	AGCAGGCTCCATGCAGGAGCCCGACAAGGGG	.	FAIL_GAP	PRECISE;SVMETHOD=Snifflesv1.0.12;CHR2=chr4;END=22111752;STD_quant_start=0.000000;STD_quant_stop=5.221749;Kurtosis_quant_start=11.503197;Kurtosis_quant_stop=-0.143665;SVTYPE=INS;SUPTYPE=AL;SVLEN=50;STRANDS=+-;STRANDS2=20,11,20,11;RE=31;REF_strand=47,31;Strandbias_pval=0.82776;AF=0.284404	GT:DR:DV	0/0:78:31
chr4	22112111	15309	N	GTGCCAAGTATGTGCTCCCAGGGAGAGGGCATACCCAAGCCAACCGGCAGCAGTGCGTAGACAGCACTGCGGCCGCATCTTGCAGTGA	.	FAIL_NOTPRECISE	IMPRECISE;SVMETHOD=Snifflesv1.0.12;CHR2=chr4;END=22112131;STD_quant_start=0.447214;STD_quant_stop=31.697003;Kurtosis_quant_start=1.628002;Kurtosis_quant_stop=1.092890;SVTYPE=INS;SUPTYPE=AL;SVLEN=61;STRANDS=+-;STRANDS2=10,5,10,5;RE=15;REF_strand=52,32;Strandbias_pval=0.780986;AF=0.151515	GT:DR:DV	0/0:84:15
chr4	22159740	15310	N	CGGGCAGGCTCCGCGCGCTCCACCCTGGGGCCGCCGCCGGGGCGCCCTCGCTGCCCCCTGGGGGGATCGTCGAGTCGCGCGGCAGCCGGTGCCATGACGTCCGCGGAGAGGCCGCTAGTCCGGAGCTCGACCGTGCGCAGCCTGAGCGCCCGGCCCCGGTCCTCCCTCGCGGCGCGGCCCCCGGTGTCGGAGCGGGGCGCGGGCGGGGGCTCGGCGGGGGGAGCGGGGCCGCGCGGGCGGGCGCGTCCGTGGGCGGGGTCTGGGCGGGGGGGTCGGTTCGGGGGCCGCGCGGGGCGGAGGGAAGTGACGCGCCAAGTGGATCGGCGACCTTGCGCGGAGGCGGCGGCCGGCGGCTCGGGAGAGAGGGGCCGCGGGCTGCGCGGCGCGATGTCCGCCGGGGAGGCTGCGTCAGACGGCGGTCTGGGCGCCTGAGCGGGAGCTGAGCCTGGCGCTCGAGCCGGGCGGGGCGGGGCGGGGCGGGGGCGCGCCGGGCCCGGCATGGAGCGCGGGGGCGCGGAGCCCTCGGGGCGCACACGGGGCGCCGCAGCGTCGGAGCCCCGCGGCGCGTCCTGAAGTTGCCGGCCGACACTCGTGTGCGCCCGGCGCCGGCGCGAGGACGCGGCGGTGGGCCTGCCAGGTGAGCCGGCCGGCCCCGGTGGGGGGCCCCGGCCCGCTGATGCAGCGCAGAGCCGTGGCGCGACGCGGCGCTCTCCGCCACACGCACACGGTACCGACAGCCGCGCCGCCCTTCCCTCCCCGCCCCCTCGACCTTCTCCGCCACCTCGGCCCGCGCGCCCGGTCAACGTGCGGACGCCGAGAGCCCACTTGTTCCGGCGGCCAGCGCCGCGGCGAGCGCCCTGGATCGCCCCGCGCCCTGCGCCCCGCGCCCCCGCGCCCCGCGCCCTGCCCCGCCCGGCCCGGCCCCCGCGCGGCGCTCGCCACGCCCTCGGCCGGACGCGCGGCAACTTGGATTCCCGGGTAAACCTCGACTTCCCGCCGGCTTGGCCTAGGGAGGGCACTCCCCGCCTGGGCCCCGGACCCCCGCCGCCCGGCTCTCCGCTACTTGGAGAGAGGTCTGCCCGGGTTCTGGGTGGGTGGGGGGATCCCGGCGGCGAACGGCGGCCGTCGGCGTCGGCGATCCCCAATCCCCGCCCCCGTGCGCTCCGGGTCCCCCTTTGCGACGGTGGGGATGGGGTGGGGCGAACCGCCACCGCGCGATGCGTCAGGGCGCCTGGACGGAGCCCACAGTCACGTAGCTGTCCCCCTCGCCCCCGGTCACCTCCGTGCCGGGAGACCCCGAGGACCCCCGCGCAACCTCCCCAAACCCATCCGCTTGGGAAAACGCGCCCCTCGCGGAGCAGCTCCCGGCCGGCCGCCCCGACGGCGCCCGCCGGCCCCGGAGGCCCTCGCTCGGGGTCGCCGCCCCCGTCCCTGCGGCGTCAGACCGGAAGCGCGCGCAAAGCCCGCGCCGCTCCGACGTGTGCCCCCGCCAGCCCCCAGCCGGCGAGCTCTCAGGTTACCTTCCTTCCCCCACGCGAGAACCCTCGGGCGTCTGCCGCCGGGTAGGAGCGCAGGTTCGAGCCATGCCGCCGTCCACCCGCCCCGCCCGACCCCGGCCCATGCCCTTGTTTTTGCGTCTGTTGCCCCACTGGCGGGGAAATCGGCCTTTTCTGCGTAATTGGACACGCCCGTAGCCT	.	FAIL_NOTPRECISE	IMPRECISE;SVMETHOD=Snifflesv1.0.12;CHR2=chr4;END=22159739;STD_quant_start=0.707107;STD_quant_stop=28.727890;Kurtosis_quant_start=15.553129;Kurtosis_quant_stop=-0.988155;SVTYPE=INS;SUPTYPE=AL,SR;SVLEN=3314;STRANDS=+-;STRANDS2=23,25,23,25;RE=48;REF_strand=0,0;Strandbias_pval=1;AF=1	GT:DR:DV	1/1:0:48
chr4	22344060	15311	N	TTCGGACTTTGGAACCTGCTTGGCTCCCCCGGGGCT	.	PASS	PRECISE;SVMETHOD=Snifflesv1.0.12;CHR2=chr4;END=22344060;STD_quant_start=0.188982;STD_quant_stop=1.239239;Kurtosis_quant_start=0.751244;Kurtosis_quant_stop=-1.002530;SVTYPE=INS;SUPTYPE=AL;SVLEN=37;STRANDS=+-;STRANDS2=28,29,28,29;RE=57;REF_strand=45,46;Strandbias_pval=1;AF=0.385135	GT:DR:DV	0/1:91:57
chr4	22380584	15312	N	CCTCTCCATCCTCCTCCTCCTCTCTCTCCTCTCTC	.	FAIL_NOTPRECISE	IMPRECISE;SVMETHOD=Snifflesv1.0.12;CHR2=chr4;END=22380585;STD_quant_start=8.905055;STD_quant_stop=13.065221;Kurtosis_quant_start=4.710518;Kurtosis_quant_stop=1.384805;SVTYPE=INS;SUPTYPE=AL;SVLEN=38;STRANDS=+-;STRANDS2=11,1,11,1;RE=12;REF_strand=49,59;Strandbias_pval=0.00416611;AF=0.1	GT:DR:DV	0/0:108:12
chr4	22388270	15313	N	AAGCACGCCACAATCCTTTTTTTTTTTTTCTAATCTTATTTTTTATTGGTTTTTCAATTACTAACATAAGAATAACCCCCATGCCCGGCACCCATTCCCTCCCACCCCCCCCCCCTCTCCCTTCTACCACCCCTAGTCGTTTCCCGATTGCACTTCTTTATCGTTTCTGTCTCCTTTCTGATATTTCCCACACATTCTCTCCCCCTTCCCTTAATTCCTTTTCCACTATTATTTAATTCCCAAAGACTGAGAACATATAATGTTTTCCTTCCCCGACTGGCACTTCACTTCAGCATAATTACCCTCCAGTTTCCTACACGTTGAAGCGCAAATGGTGCCGTCATTTGTCATTCTAATACCTGAGATATTCCATTCGTATACATAAAACCACATCTTCTTTATCCCATTCATCTTTCGTTGCGACACCGCAGGCTCCTTCCACGTTTGCGCTCTCCTGGCCCATTCGCTCGTGCTAGAAAAACCATCGTGCGGCAGCTCGTCCCGCGTTTCATTGCATTGTATTCTTTGTGCGTAACATCCTCCAACAGTTGCAATTGCTGGATCGTAGGGCAGGTCTATTTTTACACTGTTTTGGGAACCTCCATCACAGTTTTCCCAGAGTGGCCTGCACCAGTCCATTCCCACCAACCGTGTAAGAGGGTTACCTTTTTCTCCCGCCTCCTCTCCAACATTGTTCTGTTTTCCGCCCTTCGTTCAATTTTGCCCCATTCTCACTGTTGGACGGTGGCTATCCTCATGTTCGTTTGATTGTCTTCCTGATGGCAAGTGATGCTAGAGCATTCTTCCTCTGTGCATGCTTCGCTCCCATGTTCTATTCTCTCTGTCGAGCTTTCTGTTCATGTCTTTTGCCCATTTCATATTGGATGTTTGTTTTTGTGTTGAGCTTTGCTACGCTTCTTTCTAGATCTTGGAATCTAGCCCCTTCTATTCTGATATGTCATTTGCAAATATTCTTCTCCCATTCTGTAGTTGTCCCTTTTTAGTTTTGTTGACTGATTCCCTCTTTGATGTGAGAAAGCCGCTTCTTCTTCTTCTGCTGACGTCCCAATACGTTCCTTTTTGCTTTTGTCTTCCTTTGCCTTCTTGGTTATCTCTTCCCAAGAGTTTACTGTGCGCCCGAGTCTGAAAAAGGCGTCGTTGCCTTGTTCTTCTCTAGGGATTTTGCATCGCGAATCTTGTCTCACATAGATCTTTCATCCATTTTGAGTTGTATCTTTGTATGGTGAAAGAGAGTGTCTAGTTTCATTCTTCTGCATGTGGTTGTCCAATTTTCCCAGCACCCCTTTATGAGAGACTAGTCTTTCTTCACTGGCTAGTCTTTCCTCTTTTCGAAATATTAGTGCCCCATTTTAAAAAGTTCAGGGTCCCACTTCATTGCGATTCTCTCTTCTGTCTCCACTGATTCATATGTGTCTATGT	.	FAIL_NOTPRECISE	IMPRECISE;SVMETHOD=Snifflesv1.0.12;CHR2=chr4;END=22388277;STD_quant_start=3.590924;STD_quant_stop=13.734321;Kurtosis_quant_start=14.847567;Kurtosis_quant_stop=4.703530;SVTYPE=INS;SUPTYPE=AL,SR;SVLEN=1430;STRANDS=+-;STRANDS2=18,21,18,21;RE=39;REF_strand=51,51;Strandbias_pval=0.710197;AF=0.276596	GT:DR:DV	0/0:102:39
chr4	22445553	15314	N	GGGGGGGGGGGGGGGGGGGGGGGGGGGGGGGGGGGGGGGGGGGGGG	.	PASS	PRECISE;SVMETHOD=Snifflesv1.0.12;CHR2=chr4;END=22445555;STD_quant_start=3.361547;STD_quant_stop=6.964194;Kurtosis_quant_start=0.752748;Kurtosis_quant_stop=0.908920;SVTYPE=INS;SUPTYPE=AL;SVLEN=41;STRANDS=+-;STRANDS2=12,3,12,3;RE=15;REF_strand=51,51;Strandbias_pval=0.0495077;AF=0.128205	GT:DR:DV	0/0:102:15
chr4	22578966	15315	ATAAATAGGGGGCAGGAAAGCAGAGTTTATTGAGTAATAGTAAAAAGTTTATTGAAAAAAGCTCATGAAGAGGGTGGGGACATGAGAGATGTAAATATTAAATGGG	N	.	PASS	PRECISE;SVMETHOD=Snifflesv1.0.12;CHR2=chr4;END=22579072;STD_quant_start=0.000000;STD_quant_stop=0.457496;Kurtosis_quant_start=21.424397;Kurtosis_quant_stop=1.227829;SVTYPE=DEL;SUPTYPE=AL;SVLEN=-106;STRANDS=+-;STRANDS2=33,54,33,54;RE=87;REF_strand=35,55;Strandbias_pval=1;AF=0.491525	GT:DR:DV	0/1:90:87
chr4	22583732	15316	N	AAGGCAAAAGGCAGGGGGATCCCTGGGTGGGCGCATGGTGTTGGCGCCCGCCTGCCCTTTGGCCCAGGGCGCGATCCTGGAGACCCGGGGATCGGAATCCCCATCGGGCTCGCCGGTGGCATGGGAGCCGCCTTCTCCCTCATGCATGTGTCTTGCCTCTCTCCTCCTCTCTCTGGTGACTAGCATAATAAATAAATATCAAAAAATATTTAAAAAAAAAAAAAACAAC	.	PASS	PRECISE;SVMETHOD=Snifflesv1.0.12;CHR2=chr4;END=22583739;STD_quant_start=0.500000;STD_quant_stop=4.403732;Kurtosis_quant_start=8.043341;Kurtosis_quant_stop=7.232565;SVTYPE=INS;SUPTYPE=AL;SVLEN=222;STRANDS=+-;STRANDS2=28,28,28,28;RE=56;REF_strand=49,55;Strandbias_pval=0.742958;AF=0.35	GT:DR:DV	0/1:104:56
chr4	22587978	15317	N	CAGGTGCCTATATTTGTTTTTTTTTTTTTGTTTTTTTTAAATTTTTATTTATTTCTGATCGCTCAGCGAGAGAGAGAGGCAGAGAAACAGGCAGAGATGAGAAAGCAGGCTACATTGCCACCGGGATGAGCCCGAAGGGGATTCGATCCCGGGGTCTCAAGGATCGCAGCCCTGGTTCCAAAGCAGGCGCCAAACGCTTTTCGCCACCCCAGGGATCCC	.	PASS	PRECISE;SVMETHOD=Snifflesv1.0.12;CHR2=chr4;END=22587986;STD_quant_start=2.095914;STD_quant_stop=3.427827;Kurtosis_quant_start=3.283340;Kurtosis_quant_stop=3.530792;SVTYPE=INS;SUPTYPE=AL;SVLEN=210;STRANDS=+-;STRANDS2=28,28,28,28;RE=56;REF_strand=49,60;Strandbias_pval=0.621563;AF=0.339394	GT:DR:DV	0/1:109:56
chr4	22603884	15318	N	AGCGCGCACTGCGCAGGCCGAGCCCCGCCCCGGACCCGGCTGCCCCGGCGCTTCCCCGCGCCTGACTCAGCGGGAGCACTCGGCGGGCGCGACTGGAGGCGGGAGGGGGAGGGGGAGGGGGCATGGGAAGGGGGATGGGACGGGGAGGATGGGAGGGGGACGGGAGGCGCGACGGGAGGGGGACAGGCGGAGGGACGGGAGGGGGGAGAACGGATGGGGGAACGGGGGAGGAGGATGGATGGAGGGATGGGGAGGGGAAGAGATCGAAGGGGACGAGCGAGATGGGGATGGGGACGGGAGGAGGAGGGGACGTGAGGGGGGAAGGGGACGGCGCGGACTGGATGGGGGGACGGGGAGGGGAATGGGAGGGGGAGGGAGGAAAGACGGGCGGGGGATGGGAGGAGGACGGGAGGGGGACGGGCTTGGACGGGCTGGGGGGGGCGATGGGGGAGAGGGAGGAGGAGGGAGGAAGGGCGAGGGGTACGGGAGGAGGACGGAGGGGGGACGGCGAGGAGGTGGGGGAGGGAATCGGGAGGACGATGGAAGGGGGGCGGGGGGAGGGGGGATGGGGACGGCGAGGAGGGAGAACGGGAGGGGGACGGGAGGATGGGAATTGGGGAGGAGGGATGGGAGGGGGACAGGAGGGTGGACGGGAGGGGGAGGATGGGGGAGGACGCGGAAGGGGGGATGGAAGGGGACGGG	.	FAIL_NOTPRECISE	IMPRECISE;SVMETHOD=Snifflesv1.0.12;CHR2=chr4;END=22603883;STD_quant_start=2.121320;STD_quant_stop=68.816422;Kurtosis_quant_start=3.177762;Kurtosis_quant_stop=-1.062052;SVTYPE=INS;SUPTYPE=AL,SR;SVLEN=1307;STRANDS=+-;STRANDS2=7,12,7,12;RE=19;REF_strand=0,0;Strandbias_pval=1;AF=1	GT:DR:DV	1/1:0:19
chr4	22611141	15319	TCAGCCTAGGGATCCCTGGGTGGCGCAGCGGTTTGGCGCCTGCCTTTGGCCCAGGGCGCGATCCTGGAGATCCGGGATCGAATCCCACATCGGGCTCCTGGTGCATGGAGCCTGCTTCTCCCTCTGCCTGTGTCTCTGCCTCTCTCTCTCTCTCTCTCTCTCTGTGACTATCATAAATAAATAAAAATTAAAAAAAAAAAAAAAAGAATT	N	.	PASS	PRECISE;SVMETHOD=Snifflesv1.0.12;CHR2=chr4;END=22611351;STD_quant_start=1.919430;STD_quant_stop=1.337712;Kurtosis_quant_start=3.197660;Kurtosis_quant_stop=-1.212694;SVTYPE=DEL;SUPTYPE=AL;SVLEN=-210;STRANDS=+-;STRANDS2=19,19,19,19;RE=38;REF_strand=33,43;Strandbias_pval=0.553146;AF=0.333333	GT:DR:DV	0/1:76:38
chr4	22611671	15320	N	GACAGAACAAACAAAAAAAAAAAAAAAAAAAAAGAAGG	.	PASS	PRECISE;SVMETHOD=Snifflesv1.0.12;CHR2=chr4;END=22611670;STD_quant_start=3.376389;STD_quant_stop=6.131884;Kurtosis_quant_start=4.460751;Kurtosis_quant_stop=1.013267;SVTYPE=INS;SUPTYPE=AL;SVLEN=38;STRANDS=+-;STRANDS2=2,10,2,10;RE=12;REF_strand=30,40;Strandbias_pval=0.1143;AF=0.146341	GT:DR:DV	0/0:70:12
chr4	22616630	15321	TAAAAAAATAAAATAAAATAAAAGGGATCCCTGGGTGGCGCAGCGGTTTAGCGCCTGCCTTTGGCCCAGGGCGTGATCCTGGAGACCCGGGATCGAATCCCATATCAGGCTCCCGGTGCATGGAGCCTGCTTCTCCCTCTGCCTGTGTCTCTGCCTCTCTCTCTCTCTCTCTGTGACTATCATACATAAATAAATAAATATTAAAAAAAAATAA	N	.	PASS	PRECISE;SVMETHOD=Snifflesv1.0.12;CHR2=chr4;END=22616843;STD_quant_start=0.447214;STD_quant_stop=1.385641;Kurtosis_quant_start=3.224471;Kurtosis_quant_stop=3.223078;SVTYPE=DEL;SUPTYPE=AL;SVLEN=-213;STRANDS=+-;STRANDS2=21,30,21,30;RE=51;REF_strand=41,52;Strandbias_pval=0.860484;AF=0.354167	GT:DR:DV	0/1:93:51
chr4	22632828	15322	N	CGAAGAAAGTCAGACTTGGGAATTAACGCTTACAAGTTTAAGCGGTGAATTTTTAAAATACAGATTTTATTTATTATCATGAAGACCCCACAGAGAGGGGCAGGCGACACCGCCGAGGGAGAAGCGGGATCCGCAACGGGCAGGCTCGATCCAGGACCCCGCCTCACGCACGGTGGCCGGAAGCCAGACGCTAGCCGATGAGCCCCCAGGCGCCCCCCAAAATTTAGTTTTCATCGTAAAATAAAAACAGGCCGGCAACTCCTGGGATTCCCCGCGCGGCTGAGCGACACCCGCCCGCCAGGCCGCCCACCGCCCAAAAGCAGGGAGCTGGCTCCAACACCGGGTGGCACAAAGACGGCGTCAGGGGGAGGGGCGGGAGGCGGGGGGGGGGGATGGGGGAGGACGGGGAGGTTAATATAGACTCTCACTCGGGTTTTTTGTTGGGTGCTGTCTGGATTGGCTGGCAGCGAGGGGACGAGACGCGCCTACACTCTTGCCTGGCCTTTTCCTTCTTTTTTTTTATGACCTTGGGGGCCGGGCAGCTTACCGGCTCCTGGGCCACCGCTCGCGCCTCCTCTCGCCAGGGTTTCCGCTCTACAGTACTAACCCCGCCTCCCCCCCCTCACTCCTCCCCAGCCCCCGCCCCCGCCACTTGCGCAAGACCCCGGCGCCCAGTCCTAATCCTCTTTCGAAAACGCATTTCAGGTCGTCCCGCGGACCCCGCAGTCGGCTCATCCCAAGGAAGAGAAGCGAAAGAGATCCGAAAAGCGCGCGGAGGGCCTGCACGTCGGGTTCAGGCCGACCTGGGGGGGGGGTGGCTGGGTGGGGGTGTGGGGGGTGGCCCGGGGGTGTGGGCGATTGGTGTGGGGATCGACCCTTTAACTACGGGATGGACCCGCGACGGGCGGAGGCGCCTGGACCACTTTTCCTAGCTCGCTACGTTTTACATTGGTGTTTTGTTTGTGATTCTCATTCGCGCCAGCGTACCAAAGCGCGGCCGCCCACTGGTCGGGCTTCCCGGTCTGTATTCCGCCCCTTCCCTGCAGCCACCGGCTCATCCGAGGACAGACAATGCAGCGCGCATCTTGAAAGAAAGAAAGGGGAAAGAAAGAAAGAAAAAATCGAAGGGATGACTGGAAAGCCCCGAAGTTCAGCAGGAAGTTGATCAGGAATGGTCATGCATTCCTTCAGGTAAAGTCACGGACTGCAAGTTAACGACGGAAGTACTGACGAAGGGAAAGATTTGCATGTGCCTTCCATAACTCACTACAGTCCCTTCCTTCCTCCCTCTTTCCCTCCCTTCCTTTCCTCCTT	.	FAIL_NOTPRECISE	IMPRECISE;SVMETHOD=Snifflesv1.0.12;CHR2=chr4;END=22632829;STD_quant_start=18.141114;STD_quant_stop=481.529023;Kurtosis_quant_start=2.099609;Kurtosis_quant_stop=-0.063326;SVTYPE=INS;SUPTYPE=AL,SR;SVLEN=2388;STRANDS=+-;STRANDS2=6,6,6,6;RE=12;REF_strand=0,0;Strandbias_pval=1;AF=1	GT:DR:DV	1/1:0:12
chr4	22649655	15323	N	TATTAAAAAAAAAAGATAGATTTATTTATTTAT	.	PASS	PRECISE;SVMETHOD=Snifflesv1.0.12;CHR2=chr4;END=22649655;STD_quant_start=1.048809;STD_quant_stop=1.581139;Kurtosis_quant_start=6.684262;Kurtosis_quant_stop=4.935887;SVTYPE=INS;SUPTYPE=AL;SVLEN=33;STRANDS=+-;STRANDS2=5,12,5,12;RE=17;REF_strand=41,42;Strandbias_pval=0.182972;AF=0.17	GT:DR:DV	0/0:83:17
chr4	22654427	15324	N	CTTCTTCGCTCTTTCCTTTCTTTCGTTTTCCTTTTCGTCCTTTTCGCCCTTCTTTTCTTTCTTCTTTCCTTCCTTCTTTCCTCCTTTCAAACTTTCCCCCTGTTCACTCTACCCCACTCCTTTTTCCTCTTTCCCTCCTCATTCCCTTTCTTTTCTACCTTCCTTC	.	FAIL_NOTPRECISE	IMPRECISE;SVMETHOD=Snifflesv1.0.12;CHR2=chr4;END=22654427;STD_quant_start=15.102980;STD_quant_stop=90.875189;Kurtosis_quant_start=1.493382;Kurtosis_quant_stop=2.301066;SVTYPE=INS;SUPTYPE=AL,SR;SVLEN=166;STRANDS=+-;STRANDS2=11,4,11,4;RE=15;REF_strand=39,44;Strandbias_pval=0.0911073;AF=0.153061	GT:DR:DV	0/0:83:15
chr4	22664070	15325	N	ACTGCCCACAAAACCCCGCTCCCCCCCCACCCCCCCCAACCACGCCCCACTCCGAGGCCCCGCGGGCAGAGGGACAGCGGCAAGCCGAGAGCTCTCCGGGCAGGGATGCTCCGGCGGCGAGGAGCCGCCTCTCCGCTCCACCGAAACCCACCCCGGGCCGGGGTCCTCCCCGCCTCCACCCCGGGGAGGGTGGCGGGATGCGAGCGGCCCCCCGGCCGAGCCCCGGGGAGGGCGGGCCCGCGAGCACAGCCGGGAACAAAGCCCCCCGTAGGGGGTACCCGGGGAGGCGCGCGCTCCACCTTTAGATAGAGTCAAGGGTTCAGTGATGCGCAGCTGACCCTGCAAAGAAGACAGTCTTAGACCTACCAATAGGGAACGCCCCCCACCCCACCCCTCCCCGCCCCGCCTCGGCCGCCTACGACCATCCCGATCCCTCAAGTCCCTAGCCTCTGGACTTCGTCCTTTCCACCAGCCGGGACTAATGACTCTCAGGCTCAGGAACGTAGTAGCATGGCGACATACCGAGCTGGCGGGCACTCAACATCGCCATCTGGTCGCCCGTGTGTATAGGTCCTGCGCCTGGAAACGTGGAGGACTTCCGTGGGTGGTGAGGGCCGATGAGAATGACTACCGAGTACACGCAGTATGAGCAGGTCGATGGGTGTTGAGGAGGTGAGTAGAGCAGAGAGAAAGTGGGTGGGCTCGGGAGGAGGGCGGAGGAACCCCCACCCGGGCCCTTGGACGCGTGGCAGGAATCCCGCGGGCAGTCCGAAGGATCGGGCACGAGCGAGGAGGGCGCCGGGCAGCAAACCGAGCCGCGATGCGCTGCGCAGGACGGCGCCCGCCTGGCGCCCGCGTCCAGCTCGGAGGGCGACCCGGCCGCCGCCTACAGACTCCCTCCCTCCACGCCATCCATCATCCCCCAGCCGCCTCCCGGGGGCCGACGCGGGCCGAGGGCCAGGAGCCGCCGAGCAGATCCGCGCGGTCTGCGCCGAGTGGGCAAAGTGTCGAGCGGATGCTGCGGCGCCGGAGCCCAGGCACAGGCGGAACGCACCCCGGAGGGAGGCGCTCGCGGCCGCGGGAAAGTAGGGGCCCCCGTCCAGGAGCCGACCGTCCCCCGCCCGGGCCGAGGCCGCGACCCCCACCCTCCGCGGCCCGGCGGGGCCGCCGCACTCCGGAGCAGCAGGGGCATCACGAAAGGGAGACCTCGCGCGCGGGACCCGCGACCGCCCGGCGCGCCCGCCCGCCAGCACGCCCCGAAGAGCGGGCTGGGCCGGGTTCATCGAGGCGTTGGTCGACCGCGGCACCGCAACGCCAG	.	FAIL_NOTPRECISE	IMPRECISE;SVMETHOD=Snifflesv1.0.12;CHR2=chr4;END=22664072;STD_quant_start=295.679049;STD_quant_stop=1124.232005;Kurtosis_quant_start=6.999176;Kurtosis_quant_stop=2.070446;SVTYPE=INS;SUPTYPE=AL,SR;SVLEN=2394;STRANDS=+-;STRANDS2=9,1,9,1;RE=10;REF_strand=0,0;Strandbias_pval=1;AF=1	GT:DR:DV	1/1:0:10
chr4	22691644	15326	AAAGGCAGTCCTGGGATCCCTGGGTGGCGCAGCGGTTTGGCGCCTGCCTCTGGCCCAGGGCGCGATCCTGGAGACCCAGGATCGAATCCCACGTCGGGCTCCCGGTGCATGGAGCCTGCTTCTCCCTCTGCCTGTGTCTCTGCCTCTCTCTCTCTCTCTGTGTGACTATCATAAATAAATAAAAAAAAAAAAAAAAAAAAA	N	.	PASS	PRECISE;SVMETHOD=Snifflesv1.0.12;CHR2=chr4;END=22691845;STD_quant_start=1.831622;STD_quant_stop=1.694393;Kurtosis_quant_start=15.580508;Kurtosis_quant_stop=-1.612207;SVTYPE=DEL;SUPTYPE=AL;SVLEN=-201;STRANDS=+-;STRANDS2=31,31,31,31;RE=62;REF_strand=53,54;Strandbias_pval=1;AF=0.366864	GT:DR:DV	0/1:107:62
chr4	22701688	15327	GTCTGGAGAGTGATGGGACACAAACAAACCCACAAAGACAAGGAGAAAAGCCCTCTGGACAAAAGG	N	.	FAIL_NOTPRECISE	IMPRECISE;SVMETHOD=Snifflesv1.0.12;CHR2=chr4;END=22701754;STD_quant_start=7.414470;STD_quant_stop=10.876934;Kurtosis_quant_start=-0.316957;Kurtosis_quant_stop=-0.389440;SVTYPE=DEL;SUPTYPE=AL,SR;SVLEN=-66;STRANDS=+-;STRANDS2=37,41,37,41;RE=78;REF_strand=39,43;Strandbias_pval=1;AF=0.4875	GT:DR:DV	0/1:82:78
chr4	22702078	15328	GGGCAGAGAACTACTCACTGCAGTGGCCTCCGTGACACATGACAGCTTTGGACAGGCTGTGGGTGG	N	.	PASS	PRECISE;SVMETHOD=Snifflesv1.0.12;CHR2=chr4;END=22702138;STD_quant_start=3.966203;STD_quant_stop=5.363696;Kurtosis_quant_start=-0.234100;Kurtosis_quant_stop=0.599284;SVTYPE=DEL;SUPTYPE=AL;SVLEN=-60;STRANDS=+-;STRANDS2=22,31,22,31;RE=53;REF_strand=39,43;Strandbias_pval=0.595574;AF=0.392593	GT:DR:DV	0/1:82:53
chr4	22729392	15329	CCTGGAGACCAGAGGCCCCAGCTTCCAGCAGCGCAGAGTGCAGACAGCCACGGGGCCCAGCCCCCCTGCACCCAGGCACCTGCCGGCCACCCCCACCTTTGTAGTNNNNNNNNNNAA	N	.	PASS	PRECISE;SVMETHOD=Snifflesv1.0.12;CHR2=chr4;END=22729509;STD_quant_start=4.704930;STD_quant_stop=3.599242;Kurtosis_quant_start=1.831659;Kurtosis_quant_stop=8.106793;SVTYPE=DEL;SUPTYPE=AL,SR;SVLEN=-117;STRANDS=+-;STRANDS2=13,31,13,31;RE=44;REF_strand=13,33;Strandbias_pval=1;AF=0.488889	GT:DR:DV	0/1:46:44
chr4	22741806	15330	N	CAAATAATAAAATAAATAAAAGAAATAAAATAAAGAATAA	.	FAIL_NOTPRECISE	IMPRECISE;SVMETHOD=Snifflesv1.0.12;CHR2=chr4;END=22741813;STD_quant_start=20.445048;STD_quant_stop=20.170936;Kurtosis_quant_start=-2.112535;Kurtosis_quant_stop=-2.055296;SVTYPE=INS;SUPTYPE=AL;SVLEN=34;STRANDS=+-;STRANDS2=15,15,15,15;RE=30;REF_strand=48,43;Strandbias_pval=0.835346;AF=0.247934	GT:DR:DV	0/0:91:30
chr4	22762300	15331	N	<INV>	.	FAIL_NOTPRECISE	IMPRECISE;SVMETHOD=Snifflesv1.0.12;CHR2=chr4;END=23740950;STD_quant_start=309.273180;STD_quant_stop=51.987498;Kurtosis_quant_start=-0.511838;Kurtosis_quant_stop=1.128033;SVTYPE=INV;SUPTYPE=SR;SVLEN=978650;STRANDS=++;STRANDS2=8,4,4,8;RE=12;REF_strand=86,85;Strandbias_pval=0.373573;AF=0.0655738	GT:DR:DV	0/0:171:12
chr4	22785070	15332	N	TTGCTTTGTTACTTGCGGTTCTCGTGCCTTATCTTTCTTCTCTTCTTCTCCGTCCCTCATCGTCCTGCACTCTCCTTTTCTCTTTC	.	FAIL_NOTPRECISE	IMPRECISE;SVMETHOD=Snifflesv1.0.12;CHR2=chr4;END=22785084;STD_quant_start=14.183858;STD_quant_stop=14.029190;Kurtosis_quant_start=-0.949778;Kurtosis_quant_stop=6.411487;SVTYPE=INS;SUPTYPE=AL;SVLEN=67;STRANDS=+-;STRANDS2=21,3,21,3;RE=23;REF_strand=38,36;Strandbias_pval=0.00163833;AF=0.237113	GT:DR:DV	0/0:74:23
chr4	22839384	15333	N	ACGAAGAAACGAAATGATAGAAGAATATAGTAAGAAAGC	.	FAIL_NOTPRECISE	IMPRECISE;SVMETHOD=Snifflesv1.0.12;CHR2=chr4;END=22839383;STD_quant_start=21.508138;STD_quant_stop=21.607869;Kurtosis_quant_start=-1.236820;Kurtosis_quant_stop=-1.275738;SVTYPE=INS;SUPTYPE=AL;SVLEN=47;STRANDS=+-;STRANDS2=3,16,3,16;RE=19;REF_strand=31,47;Strandbias_pval=0.0621571;AF=0.195876	GT:DR:DV	0/0:78:19
chr4	22862914	15334	N	GGCAAAGGGAGCAAATCATGGAGACCCGGGTGAGAATCCCACGTTGTGCCTTCCCCAGTGCATGGAGCCTTGCTTCACTCTGCATGTGTCTCGCCTCCTCTCACTGTGACTATCCATAACATAACTAAAAAAAAAAAATTCAAAAAAACCAACTTTGTTGGTGGGACCCCCGGGGGCTCAGTGTTTAGCGTAGCCTTGCCCCGGGATGATACCGGAGTCCGGACCGAGTCCCCAAATGGGCCACCGGTGGATGCCTGCTTCTCCCTCTGCCTGTGCCCTCTCGCTCCTCCCCTATTCTCCCTCTGTGTCTTCTGAACAAATCAATAATCATCTTTTCTTTTTTTATTTTTTATTTGCAGCGAGGCACCACAGTGAGGAGAGAGAGATGCGAGACAGAGGAGAGGGAGAAGCAGGCTCACAGCACATGGAGCCTTGACGTGGCTTGTCTGGGGTCCCGGATCCGCCCTGGCCCAAGGCAGGCGGTAACCGTGCGCCACCAGGGATCCCCAATAAAAAACTTTAAAAAGACTGTCAAAATGGGTAAAAACGTCAGTTTACACGTTTCGCCACACACCAACACACAAAGCATGACTATATGGACATCAACTCAAAAAAAAAACCTTCAGCGCACACACTGAACATTACCTTTGCTCAATCGACCTTTTTTCAATCTTTTAATTTGAAAACATTACAATACCCAAAACAACCACGGGTGGGCTGAACAAAAAAAAAACCACGGTTGGTCGTACTACTAGCGCTTCAAACAATGAAAAACCACGGCGAGTCTCCTAAACCTTATAATTCTTCTGCTAGTATGCAACAGGACAACACGTACACTATTTATCTTAATTATATGGATGGAACAATCTTGCCATTCTTAGGTCATACACCCGGCTTCTTGATCTGGGATATGTTCTGTCTAATGAAAGTTGGGAGCACAAAGCATTCGACCACGGTCTGAAGAGAAAATAAAAATATTAGTGTTAAATAATCTTGCGT	.	FAIL_NOTPRECISE	IMPRECISE;SVMETHOD=Snifflesv1.0.12;CHR2=chr4;END=22862931;STD_quant_start=0.512989;STD_quant_stop=15.649113;Kurtosis_quant_start=0.784826;Kurtosis_quant_stop=0.603789;SVTYPE=INS;SUPTYPE=AL,SR;SVLEN=968;STRANDS=+-;STRANDS2=21,18,21,18;RE=39;REF_strand=4,2;Strandbias_pval=0.678087;AF=0.866667	GT:DR:DV	1/1:6:39
chr4	22872657	15335	N	GGGGGGGGGGGGTGGGGGGGGGGGGGGGGGGGGGGGGGGGGTGGGGGGGGGGGGGGGGGGGGGGGGGGGGGGGGGGGGGGGG	.	FAIL_NOTPRECISE	IMPRECISE;SVMETHOD=Snifflesv1.0.12;CHR2=chr4;END=22872671;STD_quant_start=4.599331;STD_quant_stop=13.196736;Kurtosis_quant_start=-1.350351;Kurtosis_quant_stop=-0.449954;SVTYPE=INS;SUPTYPE=AL;SVLEN=68;STRANDS=+-;STRANDS2=19,8,19,8;RE=27;REF_strand=40,49;Strandbias_pval=0.0276618;AF=0.232759	GT:DR:DV	0/0:89:27
chr4	22879842	15336	N	AAATCCTTTTGTTTTCGGGGATCACCTGGGTGGCGCAGACGGTTTGCGCCATGTTGTCCCGTTGGCCCGGGAGACGCGATCCTGGAGGAGCCTGGGAATCGAACCCACAGCGGTCTCGGCACCGGTGACATGGAAGCCTGCGGGCCGCCCTCTGCCTGTGTCTCTTGCCCTCTCTCTCATCTCTCTCTCTCTCTCCCTCAGTGACTAATCATAATAAATAAATAAGAGAGAGATGATAAAATAAATAAATAAGAAAGATAAAATAAA	.	PASS	PRECISE;SVMETHOD=Snifflesv1.0.12;CHR2=chr4;END=22879853;STD_quant_start=2.883141;STD_quant_stop=8.304743;Kurtosis_quant_start=6.918016;Kurtosis_quant_stop=19.185877;SVTYPE=INS;SUPTYPE=AL;SVLEN=242;STRANDS=+-;STRANDS2=25,40,25,40;RE=65;REF_strand=47,62;Strandbias_pval=0.6336;AF=0.373563	GT:DR:DV	0/1:109:65
chr4	22908157	15337	N	CCCCAACCCCCAGGAACGTGCTCCAAGTCACGTCAGGCTTCCCTAGGGGTCCCGCGAGACGGCAGAATCCCCGCCCCACCCACCCACCCCGCCCCACCCCCACCACGCACAAACGCCCCCATTCAGATGCTCTGCATCTGTCACCCGCCGTCCGGGCTCCTGGAGGCGCACCGGCTGCGGTGGGGGCGTGGAGGAGGGGACAGCGGGGGGGGTCGCGGCCCCTTCCCCCCATCCGCCGTCTTCCC	.	PASS	PRECISE;SVMETHOD=Snifflesv1.0.12;CHR2=chr4;END=22908175;STD_quant_start=3.365163;STD_quant_stop=5.521457;Kurtosis_quant_start=11.929789;Kurtosis_quant_stop=0.281831;SVTYPE=INS;SUPTYPE=AL;SVLEN=240;STRANDS=+-;STRANDS2=38,37,38,37;RE=75;REF_strand=44,42;Strandbias_pval=1;AF=0.465839	GT:DR:DV	0/1:86:75
chr4	22937230	15338	N	GCGGCGGTGGGTTCCGGGGCGTGGGGTCGGGGTTGTGGGTGTGTGGGGGCGGGGTGCCGGGGCAGGATTCCGGTCGGGGGGCGGTGGGTGGGGCGCGCCTCCCGCCCCGGCGGGGAGGCTCCCCGAGGCTTCCCCCAGGTAGCCTCCGTGAGCCTCAGTTTTCCCCATCCGTATAAGGTGCGGGGGCAGGTTTCGCCCCCCCCACCTCTTTCACGTCGTCTTTGCAGGCTTTAGGGTGAGGAGCTCCCGGGTTGCTTGGGCGCCGTGGGAAGGTGATGGGACCCTCCCTCTCGGGAACCGGAGCGGATGCCGCCGTGTGCCCGGTGGCGCTGCGGCTTGCAGGGCGGGTGGCTGCGACCCGGGCGCCTCCCCGACCCGCGAGCCCGGGTCCCGGCCGCCCCAGCTGACTCGCGGATTCCCTCCCACCCGTGCCCTAACATTCTGCACCGCAGCCTCCTCCCCGCCCCCGGCGCCCGCGCCTCCGCCCTCCGCCTCCGCCTGGCAGCCCCGGGGGAACTTCGGCTGCCCGTCCCACGGAACCTCCCCGCCCCCCGCCCCGCCCGGCCCTCTGGCGAACCGAATTGCTTGGAAGAAAAAACTGCTTCCTTCCCGGCCCCACCAACCCAGCTGTGCGTCTACGCAGCCCCGCCCGAGAACATCCTGCGCGAGGCTCGC	.	FAIL_NOTPRECISE	IMPRECISE;SVMETHOD=Snifflesv1.0.12;CHR2=chr4;END=22937229;STD_quant_start=0.594089;STD_quant_stop=137.728633;Kurtosis_quant_start=12.642669;Kurtosis_quant_stop=-1.960781;SVTYPE=INS;SUPTYPE=AL,SR;SVLEN=1250;STRANDS=+-;STRANDS2=16,18,16,18;RE=34;REF_strand=4,4;Strandbias_pval=1;AF=0.809524	GT:DR:DV	1/1:8:34
chr4	22946632	15339	N	ATTCGGCCTCTGATTTGGCACAAACACAAACTAGGTTTTAATCTCACCACTCATCTTTTTGCTTTTATTTTCTCCTGCGCCCTGGAGAGAATAACAAGTATGCCGCCCCCAGTGGTGAGGACTTATGTTCCAATCCCAGGGCTGCAAAACTGAAGGCACTTAATCTCTTCTGCGTCCCCGTTTCCCCACCTATTAACAGGACTAATGACTACCTCCCTGATACAAGTTATTGCGAATTTATTACAAGGAGGTAATCCCTGGTTTAAAGCCCTTTAGCATGGTACTGCAACCATAGTTTAATTGCCTCAATCATTTTGAAGCTACTATGCTGTTCTAAATTTATCCACGTTTGGGCAATGATAGCTTAGAACAGGAAGTTGTCTGTCCTGTATTCTTTCTTCGCACCAAAGTGGTGAACAAACAGGTCCCACTCCGCTAAGCAGACGCAGATATTGGAACTAGGCCCTTCAGCCCCTTCCCCGTAGTTCTGTGGTTTTGTCTTAGCTGGAAATAAAAACAAACGGCTGTGTGTCAATTGAATGCAATTCATATCACTGAACTGTACGCTTTTTAAACCAGTCTGAGCTGTAAAATTCGATGGCCTGTTTACTGTACCACCCAGGTTGCTAGAGTTACCAGATTAAACAAATGCCCACTATGACCGGGGGGGGGGGGCGGGGGGGGGGGCGCTAAAAACAACCGACATTTATTGTCTGTTCTGGAGGCAAGACGTCCCAACTCAAGGTTGGTATGGGTCGGGCTGGCTTGTGGCTGAGGGCCTGCGCGGGACAGTTCTGTCCCCCGCTTCTGGTGGTTTGCTGGCGATCTTCGCTACTTCTTCTTGCAGGAGCATCAGCCCCATCTCTGCCTCCATCTTCACATCGTGTCTTCCGGGTGTGGGGTTCTCTCTCTATGTGACCAAATTTCCCTTTCCATAAGTCACCGGATTAGATTCGCATCCACCCCATTGATTCACCTTAACACATGCTATTCTGCGATTGACCCTAGTCCCAACTAAGGTCACAGTGAGGAGTAGGACTTCAACATCGAGTTTTAGGGTGACACCATTCCACTTATAACAAACACACACAAACACACCACAAATAAAACCAACCCACTCTAAAACTGCGGCCCTTTGTACTCCGCTCTCAGAGTACAGCGTCAGAGGGAAAAAAACACCCTTTTGTGAAACGGTCAGGGCTTGCTCATCGTAAGGCTTCAAAAGGGTTTGTGACTAGTGTAACTTGGGGCCGAGCAGCTACCACATATGGCTGGAAGCTTTCCAGTTTTCAGGCCTCTAGCTAGGACTCCTCTCTTGGCCTGCGCGAAAAGGATTTTTTTAATGATCCAGTACTGTTGCCCAAAAGGGACGGCGGAAAAACGCTTGGGAAAAAGTTAGGTGGCGCGCTTAGTGGGTTAGTTGGTTGCACTGGCCACAATCCTGGGACACGAGCTGGTGGGCGAACTACACGCCGAAACCGCGCTCCTGAAAAACGACTAGACATTCGCCGTGATGGCGAGCTTCCGAGAAGAGGGTGAAAGCAGCGAGTTGACGTATGTGCATGGGGGAAAGACGCTGATTAGGTAGGTGGGGCCCCGTCCGGGGTGACGGCGAAAGTCGGTGGTAGACCGAGAGAAAAGGGGCAATGAAGGGACACCAAGAAGCACACCAGAGACCCGCGGGTGGTGATGCAACTTGGGGAACGGGGACCGAGGGGCGGGAGCTGCGACCGGGGTTGGCTGGGGTGGTGGGGGGGGGGGGGGGTGGGGGGGGTCCAGGGG	.	FAIL_NOTPRECISE	IMPRECISE;SVMETHOD=Snifflesv1.0.12;CHR2=chr4;END=22946631;STD_quant_start=0.856349;STD_quant_stop=23.091124;Kurtosis_quant_start=0.457278;Kurtosis_quant_stop=-1.219418;SVTYPE=INS;SUPTYPE=AL,SR;SVLEN=2629;STRANDS=+-;STRANDS2=13,18,13,18;RE=31;REF_strand=0,0;Strandbias_pval=1;AF=1	GT:DR:DV	1/1:0:31
chr4	22953684	15340	AGCGNNNNNNNNNNAACGTTGGTGTAAATCGTGAGTAACTT	N	.	PASS	PRECISE;SVMETHOD=Snifflesv1.0.12;CHR2=chr4;END=22953725;STD_quant_start=1.294479;STD_quant_stop=0.402694;Kurtosis_quant_start=-0.331646;Kurtosis_quant_stop=-0.201921;SVTYPE=DEL;SUPTYPE=AL;SVLEN=-41;STRANDS=+-;STRANDS2=45,29,45,29;RE=74;REF_strand=51,34;Strandbias_pval=1;AF=0.465409	GT:DR:DV	0/1:85:74
chr4	22974375	15341	N	<DUP>	.	PASS	PRECISE;SVMETHOD=Snifflesv1.0.12;CHR2=chr4;END=22974540;STD_quant_start=4.743416;STD_quant_stop=4.242641;Kurtosis_quant_start=-1.319099;Kurtosis_quant_stop=-0.330801;SVTYPE=DUP;SUPTYPE=SR;SVLEN=165;STRANDS=-+;STRANDS2=7,11,7,11;RE=16;REF_strand=55,76;Strandbias_pval=1;AF=0.108844	GT:DR:DV	0/0:131:16
chr4	22974431	15342	N	CCCGGCATGGAGCCTGCGTCTCCTCTGCCTGGGTCTCTGCCGCTTCGCGGTGTCTCTCATGAGGAAATAAATAAATCTTATAATAAAATAAAAATAAAAAATCCGCAGAGTATGTGTTTTAACAGCTTTGTGAAGTGGTTGAGGATGGCCAAGCACTCTGCCCTCTCAGTGGGTACCCACTTAAGCAGGACCCATGTGTATTCAGCGGGGATTGGCAGGAAAGGCCTCCTGGCAGTTTTTCACTTAGCTGTGAAGGGGAATGGAGGGACAATGCGTCTTCCCCAGGGAGCGGGAGATGGTAGGAGACTCAGGAGAAGATCTTGTTCATTACTTGCTCTTCTTTACATTGGTGCAAGTGCTGCCCACGTCAAAACACCCGACGTCATGTTCGAGGCATACACAGGACATTGGCTGTTAACCCTCAGATGCGTCCCAGTTAATCAACTAAGCCGGGGGTTCCTGCCAACAGAAGAGCCAAATCTCTGGCGAGGTTCCCTGTGTCGCATTTATTCCAGGCGCAAACAGTTGGAGTTCTGGAACCCGAGGGGTGGCCTGGGGATACGGTGCCCTGGGAAGCCGGCACCTGAACCACAGCAGGAACGCCAGGCACTGTAACTGGGGGAGGACAGACAGATGCCCCCCGGCATGGTCCCTGGTTTTCTTCGCAACACGCCAGGAGCCTGCGGGGCTCGAAAGGCCCTGGGATTGGTGGTGGACAGCCCTCTTAAAAGCAACATACTGGGGCGCACACAGGAGGGTCCATGAGCAGGGCCGTGCTTGGGAGCAGATCACGGAGACTCAAGTGCACTGTGCACTGAGCAAGGCTGGCCTAGGGATGCAGCAAGTGGTCACGGGATCTCACCTGGAAAGTAGCTTACAATCAAAGCTTGCCTTGCGTGAGGGAGGGCAGAGGCCTATGTAGCAAAACCCGAAGAGTACGCGCTGGGAGGAGTGATATAATGGGTGCTGCACATAGTTTAGGCAGGCCTGGACACGGGGGCTCCGGTGTACGGTTCACTTAATCCGGACGCGTGGCCTGAGAGGGAGGTTTTTAACTACCACCATCCAGCCACGGTAAAAAAGAGGCTGGATGTGTTGATCCGCTGGCGCAGGGCGGCCAAGCTGGGCAGGCGGACGTAACGCCTGGATGTGCCCCCACTATGCTATCGCCCGACGGCCATAAGTCGTGGCATCTGGCAGGGGGGACCCCTGCCAGCGCGTCAGTCCAAATAGAGAAGAGGAGTTCAATTTAGAAAGACCTGGGTTCAATCGCACTCACTCGAGTTCCCTAGCAGTTCGCCACTGGCCGATAAAAAAAAATAGTAAATCTGTACGACTCAGTAATGGTGATGGGGTGTATGAGGATGAAACGAGACCGCACAGGTGAAGTACCTGGGCACAGACACTGACAGAGTGAAAGTGGCAGAAATGGAGTAGCTACTGATGTTAGGACGCACGCTGTGAACTGGGCTGATGGGGAGGGGCCCGATCAGGTGGGGGCATTGCGAAGGCTAAGTAAGGGGGCAGACCTCAGCAGGCTCTGGACCCAAATGTCACCATGAATTTCAGGCGTCCCCAGAGGCCAGGCTCAGGGCCAGCACTGAGGAATGGTCAAGAAGAAAACAAAAGATGAAGAGATGTTGATGAAGATGGGCAGGACGTGAAAGAGGCTGGTTTGCTAGGGTTTGGGAGCCGTTTATTTGATTTATTTGCTTGATTTTTATTTTAAAGATTTTATTTGGGGCAGCATCGGGGGCTCAGGGGTTTAGAGCTCCGCATTCAGCCCCCAGGGCCTGATCCGGGAGTCCCTGGATCAAGTCCCACATCAAGGCAGGCCG	.	FAIL_NOTPRECISE	IMPRECISE;SVMETHOD=Snifflesv1.0.12;CHR2=chr4;END=22974458;STD_quant_start=18.879650;STD_quant_stop=31.724921;Kurtosis_quant_start=-1.654163;Kurtosis_quant_stop=-0.952977;SVTYPE=INS;SUPTYPE=AL,SR;SVLEN=1820;STRANDS=+-;STRANDS2=30,39,30,39;RE=69;REF_strand=56,73;Strandbias_pval=1;AF=0.348485	GT:DR:DV	0/1:129:69
chr4	22987992	15343	N	TCGCGGCTAAAGGCGCCCAGCTGAAATTCCAGCCCTGTGGTAGGTGAGTGCCCTGGACCCGAGGGTTTCA	.	FAIL_NOTPRECISE	IMPRECISE;SVMETHOD=Snifflesv1.0.12;CHR2=chr4;END=22987991;STD_quant_start=4.303930;STD_quant_stop=10.630146;Kurtosis_quant_start=-1.071176;Kurtosis_quant_stop=0.700037;SVTYPE=INS;SUPTYPE=AL;SVLEN=89;STRANDS=+-;STRANDS2=14,28,14,28;RE=42;REF_strand=29,41;Strandbias_pval=0.428239;AF=0.375	GT:DR:DV	0/1:70:42
chr4	22987907	15344	N	ATTTTTTTATTCATTTTTTTAGATTTTATTCTTCCACCGAGACCACATCTAGAAGATGAGAGAGAGTGCAGAGATCACAGGCAGAGGAAGAAACGAGGGGGGGGTGGGGGGACCCAAAAAAACGGGGGGGGGGAAAAAAGGGGTGAAGCAGGGCTCATGCAGGGAGCCCTGATGTGGGGACTCGATCCCAGGTTCTCCAGGATCACGCCCTGGGTCTGCAGCGGCCGCTAAACCGCTGCGCCACCGGGGCTGCCCTGGGGAATTTATTTTAAGAAATAGCGCACACAGCCAACACAGAGAAAGGCTGTGGTTATGTGGGCGAAATTATTGTGGTATTGCTAATATCATTTTTACATTGTTCCAAGACATTATTTTTAAAATTGGCCCTTTTGGTAGTGGACTATTTCTTGACGGTTTGTCACTGCTCTGGGTCGAAACTTGTGGATGACAATCCCATAAAACATTACATTGATTACAGCAGTGTTGTTAGGGGTGGGCAAGTGGTCCTGGGAGGCAAGCGGAGGGGCTACAGTCTTGTCAGGAATGCAGTCCAGTGGGCTTAGTAGGAGACCAGCTTGGTGGAGTCTTTTTTTTAATGATTTTATTTTATTCAGAGGAGGACACAGAGACGAGAGAGAGGCAGAGACCACAGGCAGATGGAGAAGAAGCCC	.	FAIL_NOTPRECISE	IMPRECISE;SVMETHOD=Snifflesv1.0.12;CHR2=chr4;END=22987907;STD_quant_start=13.190906;STD_quant_stop=110.594089;Kurtosis_quant_start=-1.685315;Kurtosis_quant_stop=-2.110630;SVTYPE=INS;SUPTYPE=AL;SVLEN=621;STRANDS=+-;STRANDS2=15,24,15,24;RE=39;REF_strand=29,41;Strandbias_pval=0.839874;AF=0.357798	GT:DR:DV	0/1:70:39
chr4	23005925	15345	N	AAAAGACAACAGGGCAGCCCCGGTGGCGCAGTCGTTTTGGCGCCGCCTGCAGCCTGGGGGGGTGATCCTGGAGACCCGGGAATCGGCCTCACACCGGGCTCCCTACTTGGAAGCCTGCTTCTCCTCACCTGTTCTCTGCCTCGCGCTTCTGCGCTGTGTCCTGTCATATAGATAAGATAATAAATCTTTTAAAAAAAA	.	PASS	PRECISE;SVMETHOD=Snifflesv1.0.12;CHR2=chr4;END=23005937;STD_quant_start=1.035098;STD_quant_stop=6.447591;Kurtosis_quant_start=24.259475;Kurtosis_quant_stop=10.020023;SVTYPE=INS;SUPTYPE=AL;SVLEN=193;STRANDS=+-;STRANDS2=31,25,31,25;RE=56;REF_strand=52,45;Strandbias_pval=0.86747;AF=0.366013	GT:DR:DV	0/1:97:56
chr4	23015553	15346	N	CATCGCTAGCTTTAATAATTGTTTTTTTTAATTTTTTTTTTTTTATTTATTCATGCTAGGCACACAGTGAGAGAGAGAGAGGCCAGATGACACAGGCCGAGGGAGCAGAAGCAGGCTCCGCACTGGGCGACCCTGACGTGGGATTCGATCCCGGATCTCCAGGATCGCTCCCTGCGGCCAAAGGCATGCTGCCAACCCGCTGCGCCACCCATGGCTCCC	.	PASS	PRECISE;SVMETHOD=Snifflesv1.0.12;CHR2=chr4;END=23015563;STD_quant_start=1.779513;STD_quant_stop=4.546061;Kurtosis_quant_start=11.083284;Kurtosis_quant_stop=13.057195;SVTYPE=INS;SUPTYPE=AL;SVLEN=211;STRANDS=+-;STRANDS2=31,30,31,30;RE=61;REF_strand=49,38;Strandbias_pval=0.615406;AF=0.412162	GT:DR:DV	0/1:87:61
chr4	23022059	15347	N	AAAAAGGACAAGTTTTTTTTTTTTTTCTTTTTTTT	.	PASS	PRECISE;SVMETHOD=Snifflesv1.0.12;CHR2=chr4;END=23022065;STD_quant_start=1.224745;STD_quant_stop=3.065942;Kurtosis_quant_start=6.014702;Kurtosis_quant_stop=6.207804;SVTYPE=INS;SUPTYPE=AL;SVLEN=31;STRANDS=+-;STRANDS2=24,16,24,16;RE=40;REF_strand=44,36;Strandbias_pval=0.697006;AF=0.333333	GT:DR:DV	0/1:80:40
chr4	23034602	15348	CTTAAATCCTCTTTTTTTTTTTTTTTTTTTAAATTTTTATTTATTTATGATAGTCACAGAGAGAGAGAGAGAGAGAGGCAGAGACACAGGCAGAGGGAGAAGCAGGCTCCATGCACCGGGAGCCTGACGTGGGATTCGATCCCGGGTCTCCAGGATCGCGCCCTGGGCCAAAGGCAGGCGCCAAACCGCTGCGCCACCCAGGGATCCC	N	.	PASS	PRECISE;SVMETHOD=Snifflesv1.0.12;CHR2=chr4;END=23034812;STD_quant_start=1.673320;STD_quant_stop=1.095445;Kurtosis_quant_start=-1.769687;Kurtosis_quant_stop=-1.489830;SVTYPE=DEL;SUPTYPE=AL;SVLEN=-210;STRANDS=+-;STRANDS2=29,22,29,22;RE=51;REF_strand=44,40;Strandbias_pval=0.721999;AF=0.377778	GT:DR:DV	0/1:84:51
chr4	23042083	15349	N	AGAAATGGGTAATTGATCCCTTGGGTCCCACATCGGCTTTGGCGCCTGCCTTTAGGCCAGGGGGCGCTCCTGGAGACCCCAGGATCGAGTTCCCACGTCCGTGCTCCCGGTGCATGGAGCCTGCTTCTCCCTCTGCCTATTTCTCTGCCTCTCTCTCTTTCTCTCTCTGTGACTATCATAAATAAATAAAAGATTTAAAACAAAAAAAAAAAAAAAAAAAAAAACCA	.	PASS	PRECISE;SVMETHOD=Snifflesv1.0.12;CHR2=chr4;END=23042100;STD_quant_start=1.866513;STD_quant_stop=4.693853;Kurtosis_quant_start=25.213138;Kurtosis_quant_stop=8.414102;SVTYPE=INS;SUPTYPE=AL;SVLEN=222;STRANDS=+-;STRANDS2=31,32,31,32;RE=63;REF_strand=46,43;Strandbias_pval=0.869341;AF=0.414474	GT:DR:DV	0/1:89:63
chr4	23048191	15350	N	TATGGGAACTTGGATCCCAGGGACTCCCGGG	.	PASS	PRECISE;SVMETHOD=Snifflesv1.0.12;CHR2=chr4;END=23048192;STD_quant_start=2.569047;STD_quant_stop=6.033241;Kurtosis_quant_start=1.712507;Kurtosis_quant_stop=0.787692;SVTYPE=INS;SUPTYPE=AL;SVLEN=31;STRANDS=+-;STRANDS2=11,5,11,5;RE=16;REF_strand=43,40;Strandbias_pval=0.27692;AF=0.161616	GT:DR:DV	0/0:83:16
chr4	23066027	15351	N	ATGCTTTTCTTTCTTCTTTCCCTTGTGGTTTGTTCTTC	.	FAIL_NOTPRECISE	IMPRECISE;SVMETHOD=Snifflesv1.0.12;CHR2=chr4;END=23066026;STD_quant_start=11.631853;STD_quant_stop=24.865639;Kurtosis_quant_start=3.415951;Kurtosis_quant_stop=4.394209;SVTYPE=INS;SUPTYPE=AL;SVLEN=53;STRANDS=+-;STRANDS2=10,1,10,1;RE=11;REF_strand=44,44;Strandbias_pval=0.0107499;AF=0.111111	GT:DR:DV	0/0:88:11
chr4	23073426	15352	N	TAGATTTCTTTTTTTTTTTTTTTTTGTTTTTTAAAGATTTTATATTATTAAATGCTGATAGTCACAGAGGAGAGAGAGAGAGAAGAGAGGAAGAGACAAAGGCAGAGGGGAGAAGCAAGGCTCCATGCAGGGAGGCCCGACGGGGGATTCGATCCTGGGCTCCAGGTCGCGCCTGGGCCCAAAGTGCAGGCGCCGAACCGCTCGGCCACCCATGGATACCAC	.	PASS	PRECISE;SVMETHOD=Snifflesv1.0.12;CHR2=chr4;END=23073435;STD_quant_start=2.987629;STD_quant_stop=2.815302;Kurtosis_quant_start=16.150632;Kurtosis_quant_stop=8.973416;SVTYPE=INS;SUPTYPE=AL,SR;SVLEN=218;STRANDS=+-;STRANDS2=27,27,27,27;RE=54;REF_strand=42,43;Strandbias_pval=1;AF=0.388489	GT:DR:DV	0/1:85:54
chr4	23081094	15353	N	GTAACAAACGAGATTCAAAAAAAAAAAAAACACACCTTACCTTGAAC	.	PASS	PRECISE;SVMETHOD=Snifflesv1.0.12;CHR2=chr4;END=23081112;STD_quant_start=5.888973;STD_quant_stop=7.065409;Kurtosis_quant_start=-1.416965;Kurtosis_quant_stop=-1.238501;SVTYPE=INS;SUPTYPE=AL;SVLEN=38;STRANDS=+-;STRANDS2=22,29,22,29;RE=51;REF_strand=46,43;Strandbias_pval=0.38136;AF=0.364286	GT:DR:DV	0/1:89:51
chr4	23097453	15354	N	CGACTTGTGATAATTCCCCCTTTCCTCTTCCTCCTCCCCCTCTTTTTTCCTCCCTCCTTCCTTTTTCCTTCTTTTCTTTTTCCTTTCTTCCCTTGGTACCGCCCACTCTGGACTCAACATCCTCCCTGCTTTTGCTGAGGTTCCTCATACGAGTGTTCAAACTTTATAAGTTATGATCTGTTTTTTTTTTATAAGTACTACTTATCTGCCTACCCTCTCTCCTCCTCTCCCTCCTCTTCCCGGTCCCTTTCTCCTCCATAAGTTCAATCCACTATTTGCTCTGGGTCCTTATAATTTGTTTCTATTATTCTTTTCACCAATCATGGCAATTCTTTAATATCTTCACTACTACCGAGTTTATCAATTTTGGAAAAAGACCGCTACCTTAGATAAGACTGCTGCTAGTTCTGCCTTGTCTGGCTGTTTTATTGCGTGGGGTTTTCCGTTGTAAATCTTCGGTACCAGCCCCTGTCTTTGTCCACCAGTCTTAATAAAGCCTGCTTTTTTATATGACTATGCTAATGCATGTCCCTAGTGCCCCAATCAATGACCCTTGGCAAAATCCTCTTCGTGGGGTACAGTAACGTGAATTGCTAGGTCGTCTGCATGGCTTTATTGTTACTTTGTGAACCAATTACATGTGTCTAGATTTAAGACTTTGTTAACCCATTCAAGGAAGGAGATGTATCTCACTGTAGAGTTACCCTTCCCATTCCGATATACCCTGATGTTAATTTTTGTCCTCACCGGACACTGGACTAAAAGAATCTGCTCTGAGTGTAATTTCGTAGCATCTCTTTTTCCTCTTCATTTTTTTATCGGTTGTTTGTGAGATATAGTGCCGACCATGACTATTCTATGTGCCCAACCATTGGATTATCAAGACTTGCTACTGTCGATATATTGTCTTAGTTTCTACAGGCGATTGTTTATGTATTTTTACTAAACTTTCACTATCTAGCCATGCCTGAGAGACTTCTACGTGTTACAGTCAGGCAC	.	FAIL_NOTPRECISE	IMPRECISE;SVMETHOD=Snifflesv1.0.12;CHR2=chr4;END=23098155;STD_quant_start=390.858798;STD_quant_stop=313.680889;Kurtosis_quant_start=-1.286360;Kurtosis_quant_stop=-1.137324;SVTYPE=INS;SUPTYPE=AL;SVLEN=34;STRANDS=+-;STRANDS2=7,6,7,6;RE=13;REF_strand=47,48;Strandbias_pval=1;AF=0.12037	GT:DR:DV	0/0:95:13
chr4	23127915	15355	GAGAAGAAGGGAGGGAGAAGCACAGAGGAGAAGCACA	N	.	PASS	PRECISE;SVMETHOD=Snifflesv1.0.12;CHR2=chr4;END=23127952;STD_quant_start=0.000000;STD_quant_stop=0.000000;Kurtosis_quant_start=19.820663;Kurtosis_quant_stop=17.788671;SVTYPE=DEL;SUPTYPE=AL;SVLEN=-37;STRANDS=+-;STRANDS2=29,23,29,23;RE=52;REF_strand=50,44;Strandbias_pval=0.862616;AF=0.356164	GT:DR:DV	0/1:94:52
chr4	23132188	15356	TTAATTAATTAATTAATTTTTTTTCCTCTTTTTATTTATTTATTTATTTATTTATTTATTTATTTATTTATTTATTTATTTATGATAGTCACACACAGAGAGAGAGAGAGAGGCAGAGACACAGGCAGAGGGAGAAGCAGGCTCCATGCACCGGGAGCCCGACGTGGGATTCGATCCCGGGTCTCCAGGATCGCACCCTGGGCCAAAGGCAGGCGCCAAACCGCTGCGCCACCCAGGGATCCCAATTAA	N	.	PASS	PRECISE;SVMETHOD=Snifflesv1.0.12;CHR2=chr4;END=23132437;STD_quant_start=2.680951;STD_quant_stop=2.947457;Kurtosis_quant_start=9.781088;Kurtosis_quant_stop=-0.407926;SVTYPE=DEL;SUPTYPE=AL;SVLEN=-249;STRANDS=+-;STRANDS2=37,27,37,27;RE=64;REF_strand=56,41;Strandbias_pval=1;AF=0.397516	GT:DR:DV	0/1:97:64
chr4	23146377	15357	N	AAGGAGTGTGGGGATCCCGGGGTGGCGAGCGGTGTGACCGCCTGCCTTGGCCCGAGGCGCGATCCATGGAGACCCGGATCGATCCACACGGGCTTCCCAGTGCATGGAGGCCTGCGTCTCCCGCGGGCCTGTTCTCGGCCTCTCGCTCTCGCTCTCTGTGACTATCATAAATAATAAAAAAAGTTAAAAAAAAAAAAAA	.	PASS	PRECISE;SVMETHOD=Snifflesv1.0.12;CHR2=chr4;END=23146377;STD_quant_start=0.529150;STD_quant_stop=3.741657;Kurtosis_quant_start=8.372775;Kurtosis_quant_stop=20.765768;SVTYPE=INS;SUPTYPE=AL;SVLEN=204;STRANDS=+-;STRANDS2=29,21,29,21;RE=50;REF_strand=44,38;Strandbias_pval=0.718849;AF=0.378788	GT:DR:DV	0/1:82:50
chr4	23148042	15358	N	TCCCAATTTTTTTTTTTTTTTTTTCATTTTATTTATGTCGTCTCACACGAGAGAGAGAGAGATGCAGAGACACAGGCAGCGGGAGAAGCAGGCTCCCTGCACTGGAGCCCCGAGTTGGGAGTCTATTCCGGGTCCTCCAGGATCGGCCCGCGGCAAGGCAAGGTAGCTTAACCCCGCTGCGCCACCCCGGATC	.	PASS	PRECISE;SVMETHOD=Snifflesv1.0.12;CHR2=chr4;END=23148041;STD_quant_start=0.188982;STD_quant_stop=3.751190;Kurtosis_quant_start=13.927587;Kurtosis_quant_stop=6.083575;SVTYPE=INS;SUPTYPE=AL;SVLEN=204;STRANDS=+-;STRANDS2=31,26,31,26;RE=57;REF_strand=53,46;Strandbias_pval=1;AF=0.365385	GT:DR:DV	0/1:99:57
chr4	23214570	15359	N	ATGAAACGAAAGAAAGAAAAGAAAGAAAAAGAAAAGAAAGAAAAAGAAAAGAAAAGAAAAGAAAAGAAAAG	.	PASS	PRECISE;SVMETHOD=Snifflesv1.0.12;CHR2=chr4;END=23214583;STD_quant_start=6.690188;STD_quant_stop=7.716976;Kurtosis_quant_start=-1.296624;Kurtosis_quant_stop=22.185504;SVTYPE=INS;SUPTYPE=AL;SVLEN=59;STRANDS=+-;STRANDS2=32,27,32,27;RE=58;REF_strand=46,43;Strandbias_pval=0.866645;AF=0.394558	GT:DR:DV	0/1:89:58
chr4	23216648	15360	N	GCCTCAGTTTCCAGGGGACGGGTCACATGATCAGTC	.	PASS	PRECISE;SVMETHOD=Snifflesv1.0.12;CHR2=chr4;END=23216651;STD_quant_start=7.810250;STD_quant_stop=7.918333;Kurtosis_quant_start=1.262869;Kurtosis_quant_stop=0.855806;SVTYPE=INS;SUPTYPE=AL;SVLEN=33;STRANDS=+-;STRANDS2=7,10,7,10;RE=17;REF_strand=50,48;Strandbias_pval=0.600622;AF=0.147826	GT:DR:DV	0/0:98:17
chr4	23223248	15361	N	AAAAGCGATTAGGGGATCCCGGGTGGCAGGCTCGGTTTAGCGCCTGGCCCCTTTGGCCTAGGGTGCGATCCTGGAGACCCGGGATCCAGAGTCCCACATCGGCTCCCGGTGGGCATGGAGCCTGCCTTCTCCCTCTCCGGTGTCTACGGCCGTCTCTCTCTCTCTCTGTGACTATCATAAATTTAAAAAAAAAAAAAAAAAATTAAAAAAAAA	.	PASS	PRECISE;SVMETHOD=Snifflesv1.0.12;CHR2=chr4;END=23223259;STD_quant_start=0.250000;STD_quant_stop=4.962358;Kurtosis_quant_start=6.806349;Kurtosis_quant_stop=6.011034;SVTYPE=INS;SUPTYPE=AL;SVLEN=209;STRANDS=+-;STRANDS2=32,32,32,32;RE=64;REF_strand=55,51;Strandbias_pval=0.874635;AF=0.376471	GT:DR:DV	0/1:106:64
chr4	23247711	15362	N	TAAGAACAAGAAGCGAAAGATAAAAGAAGACGAGAAAAGAAAGAACGAAAAGAAGAAAGAACGGAAAAAAAGCGAAGAAAG	.	FAIL_NOTPRECISE	IMPRECISE;SVMETHOD=Snifflesv1.0.12;CHR2=chr4;END=23247731;STD_quant_start=9.423375;STD_quant_stop=21.677177;Kurtosis_quant_start=-0.291421;Kurtosis_quant_stop=-1.185450;SVTYPE=INS;SUPTYPE=AL;SVLEN=60;STRANDS=+-;STRANDS2=1,15,1,15;RE=16;REF_strand=44,55;Strandbias_pval=0.00438852;AF=0.13913	GT:DR:DV	0/0:99:16
chr4	23258611	15363	N	GCATCTTGCCTTCAGCTCTGCGTCATGATCCGGGCGTTCTGGGTTGAGTCCAATCAGGTTTTCCTGCACATAGGCTAGGTTGTCTCTCCTTTTTCCCCTCACTCCTCCCAGTTCATTGCTCTCCTCTCTCTCTCTCTCTCCCGTTCTCTTCCCCTCAACATAAATACATCAACATCTTTAAACATGTTTTTGGAAAAACGGACCACTATCTCATACTATACACAAAAAGTACTGCAAAATAGATTAAAGACTTGAATATATCCCCAAAATCCTTGGAATCTTGGGTGCGGTTAACAGTGAGCATCTGCCTTTGGCTCGTCGGCTAATCCATGGGTCGGCTATCGCGTCCCACATTGGGCTCCCTGCGAGCAGCCTGATTCTCCCTTCTGAACTTGTTCTTGCCTTCTTTCTGTGTGTGTCCTTCATGCATTAAAAAAAAAAAAACTCTACAACTCCTCGAAGAAAACATAAGCAGTGAGCTCCTTGATCAGTCTTGGAAATGATTTTCTTTGGCTTGGGCACAACGCAAAGGCCAACAAAAGCAAAAACCGACAAGTGGGATGACCACTAAAATTTTCTTGTTGCAACAAAGGCAATTATCACAAAATGAAAAACAGGACACCTACTGAATGAGAGGAACTACTTGCAATATGTGTATCTAAGTAAGGAATTACAATCTAAAAAAAAAAGGAATACAATCCTAAAGAACTATAGAAGAAAAAACAATAAAGAAAAAACAAACAAAACAAACAGTATAGAAGAACTCAAAAAATCTCAATAGCAAAAAAAAAAAAAAATCTTTCATTAAAAAATGTGCAGCGGATCTGAATAGATATTTTCCAAAGAAGATATTCAAATGGCCAATGTGGTAATAAAAGGTGTCAAACATCACTATAATCAGGACATGCAAATCAAAACCACAATGAGCTATCAACTCACACCTATTAGACTGCTATTTATCAAAAAGACAAGAAATAACTAGTGTGGTGACGGCTGGGCGAACAGGGAACTCTCATGCACTGTTGGTTAAATGTTAAATTGTGCAGGCCAATTATGGGAAAACCAGTTTGTGGTTCCTCAAAAACTTAAAAATAGAATTACCATCTTGATCCAGCACGTCTACTTGGGTATTTTCTAAAGAAACAAACATCCTAACTTCAAAAAAACTAGCATTTTTTTTTTGGGCACCTTCACTTTTATCACAGCATTATTTCAAATAGCAAGACTATGAAATCAACTAAGTATCCACTGATTGACGAATGGATAAGAAGATGTGGTTATGGAATATTACTCCGTCATAAAAAGGACTGGAACTCTTGCCTTTTGTGACAACATGGATCGACCCTGAGGGGCCCTTATACTAAATGAAAATAAATCTGACATAGCAAAACCCAACATCTTACCTCTGATTCTCACCATATATGTAGGGGGCAAACAAACATTTTTTTTTATTTTATTTATTTTAATTTTGCACAAACCCTTCTTGTTTCCATTTGGTCCACAGCTTGCGGAGCGGGCTCCAGGGTTGTCGAAGCTGCCTCGTGGCCTGCCAACCTGGCACCAGGCGACGCCAGAGGGGCCTCTCGACG	.	FAIL_NOTPRECISE	IMPRECISE;SVMETHOD=Snifflesv1.0.12;CHR2=chr4;END=23258610;STD_quant_start=1.192079;STD_quant_stop=26.146349;Kurtosis_quant_start=15.187168;Kurtosis_quant_stop=2.475042;SVTYPE=INS;SUPTYPE=AL,SR;SVLEN=1575;STRANDS=+-;STRANDS2=20,18,20,18;RE=38;REF_strand=29,28;Strandbias_pval=1;AF=0.4	GT:DR:DV	0/1:57:38
chr4	23264308	15364	CGCTATTTGTATTCTTTTTTTTTTTTTTTTTC	N	.	PASS	PRECISE;SVMETHOD=Snifflesv1.0.12;CHR2=chr4;END=23264340;STD_quant_start=6.172520;STD_quant_stop=6.549809;Kurtosis_quant_start=0.460227;Kurtosis_quant_stop=0.308230;SVTYPE=DEL;SUPTYPE=AL;SVLEN=-32;STRANDS=+-;STRANDS2=4,6,4,6;RE=10;REF_strand=35,35;Strandbias_pval=0.737945;AF=0.125	GT:DR:DV	0/0:70:10
chr4	23268927	15365	N	TTATCCTAAAACCTAACGAATAAAAATAAAAATCAACAAGGAATACTATGATGTTA	.	PASS	PRECISE;SVMETHOD=Snifflesv1.0.12;CHR2=chr4;END=23268927;STD_quant_start=5.656854;STD_quant_stop=5.230185;Kurtosis_quant_start=13.607770;Kurtosis_quant_stop=13.926768;SVTYPE=INS;SUPTYPE=AL;SVLEN=56;STRANDS=+-;STRANDS2=30,33,30,33;RE=63;REF_strand=33,35;Strandbias_pval=1;AF=0.480916	GT:DR:DV	0/1:68:63
chr4	23278168	15366	N	ACTGTTCGACAATCAAAAAAAAAAAAAAAAAAAACAAAGAAAAAAGAACTA	.	PASS	PRECISE;SVMETHOD=Snifflesv1.0.12;CHR2=chr4;END=23278182;STD_quant_start=3.612843;STD_quant_stop=2.544344;Kurtosis_quant_start=2.111355;Kurtosis_quant_stop=7.740528;SVTYPE=INS;SUPTYPE=AL;SVLEN=45;STRANDS=+-;STRANDS2=17,22,17,22;RE=39;REF_strand=29,33;Strandbias_pval=0.838409;AF=0.386139	GT:DR:DV	0/1:62:39
chr4	23279209	15367	GATTACTCATTATTTTTTTTTAAATGTTTATTTATTTATGATAGTCACAGAGAGAGAGAGAGAGAGGCAGAGACACAGGCAGAGGGAGAAGCAGGCTCCATGCACCGGGAGCCCGACGTGGGATTCGATCCCGGGTCTCCAGGATCGCGCCCTGGGCCAAAGGCAGGCGCCAAACCGCTGCGCCACCCAGGGATCCC	N	.	PASS	PRECISE;SVMETHOD=Snifflesv1.0.12;CHR2=chr4;END=23279406;STD_quant_start=2.645751;STD_quant_stop=1.690309;Kurtosis_quant_start=-1.865458;Kurtosis_quant_stop=-1.635199;SVTYPE=DEL;SUPTYPE=AL;SVLEN=-197;STRANDS=+-;STRANDS2=18,24,18,24;RE=42;REF_strand=32,40;Strandbias_pval=1;AF=0.368421	GT:DR:DV	0/1:72:42
chr4	23282253	15368	CAAATCACAAAATAAAAAAAAAATAAAAAAAATAAAAAAAAAAAAAA	N	.	PASS	PRECISE;SVMETHOD=Snifflesv1.0.12;CHR2=chr4;END=23282301;STD_quant_start=1.274755;STD_quant_stop=1.241639;Kurtosis_quant_start=-1.624068;Kurtosis_quant_stop=-1.481963;SVTYPE=DEL;SUPTYPE=AL;SVLEN=-48;STRANDS=+-;STRANDS2=24,24,24,24;RE=48;REF_strand=35,34;Strandbias_pval=1;AF=0.410256	GT:DR:DV	0/1:69:48
chr4	23286238	15369	AAAATGTTCCTCTTCTTGGGATCCCTGGGTGGCGCAGCGGTTTGGCGCCTGCCTTTGGCCCAGGGCGCGATCCTGGAGACCCGGGATCGAATCCCACATCGGGCTCCCGGTGCATGGAGCCTGCTTCTCCCTCTCCCTCTGCCTGTGTCTCTGCCTCTCTCTCTCTCTCTCTCTCTGTAACTATCATAAATAAATTAAAAAAA	N	.	PASS	PRECISE;SVMETHOD=Snifflesv1.0.12;CHR2=chr4;END=23286442;STD_quant_start=5.157519;STD_quant_stop=3.162278;Kurtosis_quant_start=-1.632091;Kurtosis_quant_stop=-1.897207;SVTYPE=DEL;SUPTYPE=AL;SVLEN=-204;STRANDS=+-;STRANDS2=27,23,27,23;RE=50;REF_strand=45,41;Strandbias_pval=0.860722;AF=0.367647	GT:DR:DV	0/1:86:50
chr4	23299090	15370	AAAAATAATAATTTAAATCACCTTTGTTGTGTGTCTCTCGTGAATAAATAAAATCTT	N	.	FAIL_NOTPRECISE	IMPRECISE;SVMETHOD=Snifflesv1.0.12;CHR2=chr4;END=23299157;STD_quant_start=8.080243;STD_quant_stop=10.595191;Kurtosis_quant_start=-1.380075;Kurtosis_quant_stop=-2.128317;SVTYPE=DEL;SUPTYPE=AL;SVLEN=-67;STRANDS=+-;STRANDS2=31,31,31,31;RE=62;REF_strand=44,50;Strandbias_pval=0.744686;AF=0.397436	GT:DR:DV	0/1:94:62
chr4	23301558	15371	N	CTAATAATGGTGTGTTTTATTTTAATTTTTTTTT	.	PASS	PRECISE;SVMETHOD=Snifflesv1.0.12;CHR2=chr4;END=23301558;STD_quant_start=1.620185;STD_quant_stop=2.169869;Kurtosis_quant_start=7.795312;Kurtosis_quant_stop=5.938332;SVTYPE=INS;SUPTYPE=AL;SVLEN=34;STRANDS=+-;STRANDS2=25,23,25,23;RE=48;REF_strand=44,47;Strandbias_pval=0.723255;AF=0.345324	GT:DR:DV	0/1:91:48
chr4	23312748	15372	TTTATGCAGGGATCCCTGGGTGGCGCAGCGGTTTGGCGCCTGCCTTTGGCCCAGGGCACGATCCTGGAGACCCGGGATCGAATCCCACATCAGGCTCCCGGTGCATGGAGCCTGCTTCTCCCTCTGCCTGTGTCTCTGCCTCTCTCTCTCTCTATCATAAGTAAATAAAAATTAAACAAAACAAAACAAAAAAAATAAATGTTTA	N	.	PASS	PRECISE;SVMETHOD=Snifflesv1.0.12;CHR2=chr4;END=23312943;STD_quant_start=2.903200;STD_quant_stop=3.359422;Kurtosis_quant_start=15.701722;Kurtosis_quant_stop=1.424638;SVTYPE=DEL;SUPTYPE=AL;SVLEN=-195;STRANDS=+-;STRANDS2=28,28,28,28;RE=56;REF_strand=42,48;Strandbias_pval=0.73526;AF=0.383562	GT:DR:DV	0/1:90:56
chr4	23322908	15373	N	CCCCCCCCCCTTTTTTTTTTTTTTTTTAATACTATTTATTTTGATAGTCAACACAGAGCGAGAAGAGGAGCGAGAGGAGCGGAGATAGGCAGAGACAAGGCAGAAGGCGGAGCAGGCCTCATGAACCGGGGGGAAGTGAGCCGATGTGGGCATTCGATGCCCATTCTCCCGGATCGCGCCCTGGCCCCAAAGAACAGGCGCTAAACCTGCTGCGCCCCCCCCCAGGGATCC	.	PASS	PRECISE;SVMETHOD=Snifflesv1.0.12;CHR2=chr4;END=23322920;STD_quant_start=0.487950;STD_quant_stop=7.454625;Kurtosis_quant_start=7.435394;Kurtosis_quant_stop=3.522868;SVTYPE=INS;SUPTYPE=AL;SVLEN=214;STRANDS=+-;STRANDS2=19,24,19,24;RE=43;REF_strand=39,36;Strandbias_pval=0.448767;AF=0.364407	GT:DR:DV	0/1:75:43
chr4	23336260	15374	N	GGTTGGTGGGTTGGGTGGGGTGGGGGGGGTTGGGAGGTTTGGGTGTGGGGTGGGGTGTTGTGTTTGGTATTTGTTTTTTGGGTTTTTTTTTTTTGAACAGTG	.	PASS	PRECISE;SVMETHOD=Snifflesv1.0.12;CHR2=chr4;END=23336274;STD_quant_start=4.530939;STD_quant_stop=6.668627;Kurtosis_quant_start=5.114566;Kurtosis_quant_stop=2.716792;SVTYPE=INS;SUPTYPE=AL;SVLEN=98;STRANDS=+-;STRANDS2=15,19,15,19;RE=34;REF_strand=32,33;Strandbias_pval=0.675681;AF=0.343434	GT:DR:DV	0/1:65:34
chr4	23359300	15375	TTTTCTTTTCTTTTCTTTTCTTTTCTTTTCTTTTCTTTTCT	N	.	PASS	PRECISE;SVMETHOD=Snifflesv1.0.12;CHR2=chr4;END=23359349;STD_quant_start=4.136558;STD_quant_stop=5.522681;Kurtosis_quant_start=-1.843373;Kurtosis_quant_stop=-1.956495;SVTYPE=DEL;SUPTYPE=AL;SVLEN=-49;STRANDS=+-;STRANDS2=16,21,16,21;RE=37;REF_strand=29,43;Strandbias_pval=0.838255;AF=0.33945	GT:DR:DV	0/1:72:37
chr4	23377706	15376	N	TTCTGTTCTTTTTTTCTTTTCTTTTTTTTTTCTTTTC	.	FAIL_NOTPRECISE	IMPRECISE;SVMETHOD=Snifflesv1.0.12;CHR2=chr4;END=23377705;STD_quant_start=8.142481;STD_quant_stop=17.711578;Kurtosis_quant_start=-0.066522;Kurtosis_quant_stop=-0.356855;SVTYPE=INS;SUPTYPE=AL;SVLEN=59;STRANDS=+-;STRANDS2=8,9,8,9;RE=17;REF_strand=19,38;Strandbias_pval=0.391128;AF=0.22973	GT:DR:DV	0/0:57:17
chr4	23395930	15377	N	GGTTCTGGGAAAAAGTCGTTTTTTTTGTTTTTT	.	PASS	PRECISE;SVMETHOD=Snifflesv1.0.12;CHR2=chr4;END=23395941;STD_quant_start=2.532146;STD_quant_stop=3.464102;Kurtosis_quant_start=3.117749;Kurtosis_quant_stop=2.742373;SVTYPE=INS;SUPTYPE=AL;SVLEN=31;STRANDS=+-;STRANDS2=23,11,23,11;RE=34;REF_strand=57,46;Strandbias_pval=0.233633;AF=0.248175	GT:DR:DV	0/0:103:34
chr4	23404931	15378	N	CATTATTCACCTTTTAGTTTATTTATGTTTTTTTTTTT	.	PASS	PRECISE;SVMETHOD=Snifflesv1.0.12;CHR2=chr4;END=23404931;STD_quant_start=3.289594;STD_quant_stop=4.118772;Kurtosis_quant_start=3.902709;Kurtosis_quant_stop=2.038051;SVTYPE=INS;SUPTYPE=AL;SVLEN=38;STRANDS=+-;STRANDS2=26,30,26,30;RE=56;REF_strand=44,47;Strandbias_pval=0.86596;AF=0.380952	GT:DR:DV	0/1:91:56
chr4	23437204	15379	TTTTTTTTATTTTTTTTATTTTTTTTATTTTTTTATTTTTTTTTAAT	N	.	PASS	PRECISE;SVMETHOD=Snifflesv1.0.12;CHR2=chr4;END=23437250;STD_quant_start=0.983192;STD_quant_stop=1.125463;Kurtosis_quant_start=-1.431555;Kurtosis_quant_stop=-1.424741;SVTYPE=DEL;SUPTYPE=AL;SVLEN=-46;STRANDS=+-;STRANDS2=30,31,30,31;RE=61;REF_strand=47,51;Strandbias_pval=1;AF=0.383648	GT:DR:DV	0/1:98:61
chr4	23472341	15380	AAAAGAAGAGAAAATAAAAAAAAAAAATAATAAAAAAAAAAAATAAAAAAAAAAAATAAAAAA	N	.	PASS	PRECISE;SVMETHOD=Snifflesv1.0.12;CHR2=chr4;END=23472404;STD_quant_start=1.767767;STD_quant_stop=1.015505;Kurtosis_quant_start=-1.514068;Kurtosis_quant_stop=-1.605300;SVTYPE=DEL;SUPTYPE=AL;SVLEN=-63;STRANDS=+-;STRANDS2=32,32,32,32;RE=64;REF_strand=57,51;Strandbias_pval=0.754085;AF=0.372093	GT:DR:DV	0/1:108:64
chr4	23515774	15381	N	GCGGGGCCCACCGACGCCCCCCCCCCTGGGGACACCCACACGAACGGCCTAGGGGAAACACCCCGACGCCC	.	FAIL_NOTPRECISE	IMPRECISE;SVMETHOD=Snifflesv1.0.12;CHR2=chr4;END=23515773;STD_quant_start=22.022006;STD_quant_stop=81.369335;Kurtosis_quant_start=5.843730;Kurtosis_quant_stop=7.091582;SVTYPE=INS;SUPTYPE=AL;SVLEN=160;STRANDS=+-;STRANDS2=30,35,30,35;RE=64;REF_strand=46,61;Strandbias_pval=0.752153;AF=0.374269	GT:DR:DV	0/1:107:64
chr4	23520240	15382	N	TCGAGAGGACAAATAGGTTCTTTTTTTTGTTTTTTTTTATTTTTTTTGTTTTT	.	PASS	PRECISE;SVMETHOD=Snifflesv1.0.12;CHR2=chr4;END=23520246;STD_quant_start=1.110555;STD_quant_stop=3.723797;Kurtosis_quant_start=5.023957;Kurtosis_quant_stop=11.975590;SVTYPE=INS;SUPTYPE=AL;SVLEN=45;STRANDS=+-;STRANDS2=33,27,33,27;RE=60;REF_strand=43,45;Strandbias_pval=0.505399;AF=0.405405	GT:DR:DV	0/1:88:60
chr4	23579525	15383	GACCTTTCTTTTTCCTTTTTATTTTTTATTTTTTTTTTTAAAGATTTTATTTATTTATTCATGATAGTCACAGAGAGAGAGAGAGAGAGGCAGAGACACAGGCAGAGGGAGAAGCAGGCTCCATGCACCGGAAGCCCGACGTGGGATTCGATCCCGGGTCTCCAGGATCGCGCCCTGGGCCAAAGGCAGGCGCCAAACCGCTGCGCCACCCAGGGATCCC	N	.	PASS	PRECISE;SVMETHOD=Snifflesv1.0.12;CHR2=chr4;END=23579745;STD_quant_start=2.553770;STD_quant_stop=3.120758;Kurtosis_quant_start=15.068098;Kurtosis_quant_stop=-0.965819;SVTYPE=DEL;SUPTYPE=AL;SVLEN=-220;STRANDS=+-;STRANDS2=26,20,26,20;RE=46;REF_strand=40,37;Strandbias_pval=0.709559;AF=0.373984	GT:DR:DV	0/1:77:46
chr4	23682374	15384	N	ATAATGAGTTGTTTTTTTTTTTTTTTTTTTTTTTTTTTTTTTTTTTTTTTTT	.	PASS	PRECISE;SVMETHOD=Snifflesv1.0.12;CHR2=chr4;END=23682374;STD_quant_start=0.000000;STD_quant_stop=2.081666;Kurtosis_quant_start=11.128221;Kurtosis_quant_stop=10.033013;SVTYPE=INS;SUPTYPE=AL;SVLEN=47;STRANDS=+-;STRANDS2=31,23,31,23;RE=54;REF_strand=45,37;Strandbias_pval=0.860329;AF=0.397059	GT:DR:DV	0/1:82:54
chr4	23688679	15385	N	GGGTTTTTTGTGGTCATTTTTTCTTTATTTCCGCACGCTCGTCCCCCGCGCGCGCGCGCGCGCGGCGCGCGGCGCAGAGGCAGGAGACACGGCATGCGGGAGGAGCAAGGCTCCATTGCAACAGGAGCCCGAGGTGGGAGATTCTATCCGGGTCCTCCAGGATTGCGCCCTGGGCCAAAGATCAGGCGCTAAACCGGGCTGCGGCAACCCAGGGAATCCC	.	PASS	PRECISE;SVMETHOD=Snifflesv1.0.12;CHR2=chr4;END=23688686;STD_quant_start=3.561154;STD_quant_stop=3.529100;Kurtosis_quant_start=7.385624;Kurtosis_quant_stop=8.661646;SVTYPE=INS;SUPTYPE=AL;SVLEN=213;STRANDS=+-;STRANDS2=22,23,22,23;RE=45;REF_strand=47,40;Strandbias_pval=0.587186;AF=0.340909	GT:DR:DV	0/1:87:45
chr4	23701893	15386	GACTTCTTTTTTTTTTTTTTTTTTTTTTTTGGTAAA	N	.	PASS	PRECISE;SVMETHOD=Snifflesv1.0.12;CHR2=chr4;END=23701941;STD_quant_start=3.956662;STD_quant_stop=2.639227;Kurtosis_quant_start=-1.823773;Kurtosis_quant_stop=-1.924449;SVTYPE=DEL;SUPTYPE=AL;SVLEN=-48;STRANDS=+-;STRANDS2=31,28,31,28;RE=59;REF_strand=54,45;Strandbias_pval=0.869515;AF=0.373418	GT:DR:DV	0/1:99:59
chr4	23727129	15387	TTTATGGCTAAGTAATGTTCATATATATATATTTATCTCACATCTTCCATCTATTGACAGGACACTGGGTTGCTCCCCTTGGCTATAAATCATCTTGGTTATAAACAATGCTGCAATAAACACACTGCATG	N	.	PASS	PRECISE;SVMETHOD=Snifflesv1.0.12;CHR2=chr4;END=23727258;STD_quant_start=0.377964;STD_quant_stop=0.000000;Kurtosis_quant_start=0.282688;Kurtosis_quant_stop=8.606841;SVTYPE=DEL;SUPTYPE=AL;SVLEN=-129;STRANDS=+-;STRANDS2=20,23,20,23;RE=43;REF_strand=29,36;Strandbias_pval=1;AF=0.398148	GT:DR:DV	0/1:65:43
chr4	23727455	15388	N	GATTTCATTACTTTTTTGGCGTAAGTAATGTTGCATATATATATATTTTATCCCATCTTCGCATCTTTGACAGGACACTGGGTGGCTCCCCTTGCTATAAACATCTATGGATTAGAAACATGCTGC	.	PASS	PRECISE;SVMETHOD=Snifflesv1.0.12;CHR2=chr4;END=23727457;STD_quant_start=0.723747;STD_quant_stop=2.894987;Kurtosis_quant_start=4.359230;Kurtosis_quant_stop=3.892071;SVTYPE=INS;SUPTYPE=AL;SVLEN=124;STRANDS=+-;STRANDS2=21,21,21,21;RE=42;REF_strand=30,34;Strandbias_pval=0.843133;AF=0.396226	GT:DR:DV	0/1:64:42
chr4	23728479	15389	GNNNNNNNNNNAGAACACCCCACACCGCATGCCCCCCCCACAGGAGGGCCTCCGCATCTCTCTTCCACTCTA	N	.	PASS	PRECISE;SVMETHOD=Snifflesv1.0.12;CHR2=chr4;END=23728551;STD_quant_start=0.000000;STD_quant_stop=0.654654;Kurtosis_quant_start=2.822011;Kurtosis_quant_stop=-0.023926;SVTYPE=DEL;SUPTYPE=AL;SVLEN=-72;STRANDS=+-;STRANDS2=33,38,33,38;RE=71;REF_strand=35,39;Strandbias_pval=1;AF=0.489655	GT:DR:DV	0/1:74:71
chr4	23740962	15390	N	GGATGACTTTTTATATGCGTGTCTGCCGCCCGTCCACGGAAAAGGCCATCCTCCAATAGGGCAGAAGCAACGGCATTGCTTGTGTTGTAAACTGGGGGACATAATAAACCACCCACTACCGTCACAGCCTGAGGGGAAATCCCGTTCTGGTCCTTGCGTTCAGGGAAGATGATACCCCCGCCAGGTTCTTGAACATGAGTAGACGTCCTGGATGCAGACTTGACTACGACGCTGGATGCAGGCACACTGCAGGCATCCACTGAGGCAGGAGCCGTGCCAAGGTCTGAGCATGCTGAGCCTCTGCCCTGGCAGGGGCTGGCCTGACCCAGGCACGCTGGGAAAGATAGACTTTCTTCTGGCGGTAACAGGGAA	.	FAIL_NOTPRECISE	IMPRECISE;SVMETHOD=Snifflesv1.0.12;CHR2=chr4;END=23740961;STD_quant_start=6.678323;STD_quant_stop=34.036745;Kurtosis_quant_start=1.233476;Kurtosis_quant_stop=0.459204;SVTYPE=INS;SUPTYPE=AL;SVLEN=365;STRANDS=+-;STRANDS2=7,10,7,10;RE=17;REF_strand=38,42;Strandbias_pval=0.790132;AF=0.175258	GT:DR:DV	0/0:80:17
chr4	23741046	15391	CTGATCCTTGGAGACTCGGGATCGAGTCTCATGTAGGGATATCATATGCGGCCTGCTTCTCCCTCTGCCTCTCTCTGCTTCTCTCAATAGTGTATATTTAAAAAAATATTTCACTCTCTCATCAACTTTGCTGCCATTCCTGTATCATTTTNNNNNNNNNN	N	.	PASS	PRECISE;SVMETHOD=Snifflesv1.0.12;CHR2=chr4;END=23741208;STD_quant_start=3.689324;STD_quant_stop=3.800585;Kurtosis_quant_start=-0.418078;Kurtosis_quant_stop=-1.306534;SVTYPE=DEL;SUPTYPE=AL;SVLEN=-162;STRANDS=+-;STRANDS2=19,18,19,18;RE=37;REF_strand=38,42;Strandbias_pval=0.842547;AF=0.316239	GT:DR:DV	0/1:80:37
chr4	23741025	15392	N	ATTTTCTATGGTGTCTGCGTTCTCCACGTAACAGGCCATCTAAAAGGGCAGAAGCAAAGGCATTGCCTGGTTCGTAACTGGGGACAGTTAATAAACCACCCACTCAGTGGCCTGAGGGGAATAACCAGGTATGGGCCTGCGTTAGGGAAGATGATACCAAGCAGGTGGTTTGAAACTGAGTAGAAAGTCCTGGATGCAGGACTTGAATAGACGCTGGCTGCAGGCCACTCGCAGGGCATCCCCACTGATGAAGGAGGCCGTGCCAAGGTCTGAGCATGCTGCAGCCTCTGCTGGCAGGGCTGGCATGACCCCAGGAAACCGATCGGGGCAAAAAGATAGACTTTCTTCCGGAGGCTAACAGGGAACCAGTTAGGGTTGTGTT	.	FAIL_NOTPRECISE	IMPRECISE;SVMETHOD=Snifflesv1.0.12;CHR2=chr4;END=23741024;STD_quant_start=35.403793;STD_quant_stop=23.974689;Kurtosis_quant_start=1.091633;Kurtosis_quant_stop=2.574698;SVTYPE=INS;SUPTYPE=AL,SR;SVLEN=361;STRANDS=+-;STRANDS2=13,16,13,16;RE=29;REF_strand=38,42;Strandbias_pval=0.831435;AF=0.266055	GT:DR:DV	0/0:80:29
chr4	23754829	15393	CTGGAATTGTTTTTTTTTTTTTTTTTTTTTTTTTTTTTTTTTTTT	N	.	PASS	PRECISE;SVMETHOD=Snifflesv1.0.12;CHR2=chr4;END=23754865;STD_quant_start=2.041241;STD_quant_stop=1.983263;Kurtosis_quant_start=-1.922812;Kurtosis_quant_stop=-1.615780;SVTYPE=DEL;SUPTYPE=AL;SVLEN=-36;STRANDS=+-;STRANDS2=29,31,29,31;RE=60;REF_strand=53,46;Strandbias_pval=0.623615;AF=0.377358	GT:DR:DV	0/1:99:60
chr4	23770488	15394	AAATGCGAGGGAGGAGCAAGATGGCGGAAGAGTAGGGTCTCCAAATCACCTGTCTCCACCAAACTACCTAGAAAACCTTCAAATTATCCTGAAAATCTATGAATTCGGCCTGAGATTTAAAGAGAGACCAGCTGGAATGCGACAGTGAGAAGAGTTCGCGCTTCTATCAAGGTAGGAAGACGGGGAAAAAGAAGTAAAGAAACAAAGGCCTCCAAGGGGGAGGGGCCCCGCGAGGAGCCAGGCTGAGGCCGGGGCGAGTGTCCCCAGGACTGGAGAGCCCCGTCCCGGAGGAGCAGGAGCTGCACCGACCTTCCCGGGCGGAAAGGGGCTCGCGGGGAGTTGGAGCAGGACCCAAGAGGGCGGGGATGCCCTCGGGCTCCCGGGGACAGTAACAGCAACTGCGCGCCCAGGAGAGTGCGCCGAGCTCCCTAAGGGCTGCAGCGCGCACGGCGGGACCTGGCGGGACCCGGAGCAGCTGAAGGGGCTCGGGCGGCGGCTCCGCGGAGGGGGCTGCGCGGCCCCGGGAGCAGCTCGGAGGGGCTCGGGCAGAGGAAGAGGCTCCGTGCGGAGGGGCCTGCGCGGTTCCAGGAGCAGCTCGGAGGGGCTCGGGCGGCAGCTCCGCGGAGGGGGCTGCGCGGCCCGGGAGCGCGAATCCAACAGCGCAGGCTCCGGAGCACAGGGCGCCGGACACAGCCCAGGATCCCGCCTCCCCCGGGACAGGCAGAGGCCGGGAGGGCCCAGGACCGCAAGGAAGCTCCTGCCCCAGCTGAGCACATCAGCGGCCCCGCCCCGGAGCCTCCAGGCCCTGCAGACGGAGTTCCTGCCGGAGCTGAATCCAGGTTTCCAGAGCTGCCCCGCCACTGGGGCTGTTCCTCCTGCGGCCTCACGGGGTAAACAACCCCCACCGAGCCCTGCACCAGGCAGGGGCACAGCAGCTCCCCCAACTGCTAACACCTGAAAATCAGCACAACAGGCCCCTCCCCCAGAACACCAGCTAGACGGACAACTTCCAGGAGAAGCCAAGGGACTTAAAGTACACAGAATCAGAAGATACTCCCCGGTGGTTCTTTTTTTGTTTGTTTGTTTTTGTTTTTGTTTTTGTTTTTGTTTTGCTTTTTGATTTGTTTCCTTCCCCCACCCCCTTTTTTTCTCCTTTCTTTTTCTTTCTCTTTTTCTTCTTTTTTTTTTTTTTTTCGTTTTTTTTTTTCTTCCCTTTTTTTTTTCTCTTTCTCTTTTCTTTCCTTCTTTCTCTCCTCTCTTTTTCTCTTTTTCCCAATACAACTTGCTTTTGGCCACTCTGCACTGAGCAAAATGACTAGAAGGAAAACCTCACCTCAAAAGAAAGAATCAGAAACAGTCCTCTCTCCCACAGAGTTACAAAATCTGGATTACAATTCAATGTCAGAAAGCCAATTCAGAAGCACTATTATACAGCTACTGGTGGCTCTAGAAAAAAGTATAAAGGACTCAAGAGACTTCATGACTGCAGAATTTAGAGCTAATCAGGCAGAAATTAAAAATCAATTGAATGAGATGCAATCCAAACTAGAAGTCCTAACGACGAGGGTTAACGAGGTGGAAGAACGAGTGAGTGACCTAGAAGACAAGTTGATAGCAAAGAGGGAAACTGAGGAAAAAAGAGACAAACAATTAAAAGACCAAGAAGATAGATTAAGGGAAATAAACGACAGCCTGAGGAAGAAAAACCTACGTTTAATTGGGGTTCCCGAGGGCGCCGAAAGGGACAGAGGGCCAGAATATGTATTTGAACAAATTCTAGCTGAAAACTTTCCTAATCTGGGAAGGGAAACAGGCATTCAGATCCAGGAAATAGAGAGATCCCCCCCTAAAATCAATAAAAACCGTTCAACACCTCGACATTTAATTGTGAAGCTTGCAAATTCCAAAGATAAAGAGAAGATCCTTAAAGCAGCAAGAGACAAGAAATCCCTGACTTTTATGGGGAGGAGTATTAGGGTAACAGCAGACCTCTCCACAGAGACCTGGCAGGCCAGAAAGGGCTGGCAGGATATATTCAGGGTCCTAAATGAAAAGAACATGCAACCAAGAATACTTTATCCAGCAAGGCTCTCATTCAAAATGGAAGGAGAGATAAAGAGCTTCCAAGACAGGCAGCAACTAAAAGAATATGTGACCTCCAAACCAGCTCTGCAAGAAATTTTAAGGGGGCCTCTTAAAATTCCCCTTTAAGAAGAAGTTCAGTGGAACAGTCCACAAAAACAAAGACTGAATAGATATCATGATGACACTAAACTCATATCTCTCAATAGTAACTCTGAATGTGAACGGGCTTAATGACCCCATCAAAAGGCGCAGGGTTTCAGACTGGATAAAAAAGCAGGACCCATCTATTTGCTGTCTACAAGAGACTCATTTTAGACAGAAGGACACCTACAGCCTGAAAATAAAAGGTTGGAGAACCATTTACCATTCGAATGGTCCTCAAAAGAAAGCAGGGGTAGCCATCCTTATATCAGATAAACTAAAATTTACCCCAAAGACTGTAGTGAGAGATGAAGAGGGACACTATATCATACTTAAAGGATCTATTCAACAAGAGGACTTAACAATCCTCAATATATATGCTCCGAATGTGGGAGCTGCCAAATATATAAATCAATTATTAACCAAAGTGAAGAAATACTTAGATAATAATACACTTATACTTGGTGACTTCAATCTAGCTCTTTCTATACTCGATAGGTCTTCTAAGCAAAACATCTCCAAAGAAACGAGAGCTTTAGATGATACACTGGACCAGATGGATTTCACAGATATCTACAGAACTTTACATCCAAACTCAACTGAATACACATTCTTCTCAAGCGCACATGGAACTTTCTCCAGAATAGACCACATATTGGGTCACAAATCGGGTCTGAACCGATACCAAAAGATTGGGATTGTCCCCTGCATATTCTCGGACCATAATGCCTTGAAATTAGAACTAAATCACAACAAGAAGTTTGGAAGGACCTCAAACACATGGAGGTTAAGGACCATCCTGCTAAAAGATAAAAGGGTCAACCAGGAAATTAAGGAAGAATTAAAAAGATTCATGGAAACTAATGAGAATGAAGATACAACCGTTCAAAATCTTTGGGATGCAGCAAAAGCAGTCCTAAGGGGGAAATACATCGCAATACAAGCATCCATTCAAAAACTGGAAAGAACTCAAATACAAAAGCTAACCTTACACATAAAGGAGCTAGAGAAAAAACAGCAAATAGATCCTACACCCAAGAGAAGAAGGGAGTTAATAAAGATTCGAGCAGAACTCAACGAAATCGAGACCAGAAGAACTGTGGAACAGATCAACAGAACCAGGAGTTGGTTCTTTGAAAGAATTAATAAGATAGATAAACCATTAGCCAGCCTTATTAAAAAGAAGAGAGAGAAGACTCAAATTAATAAAATCATGAATGAGAAAGGAGAGATCACTACCAACACCAAGGAAATACAAACGATTTTAAAAACATATTATGAACAGCTATACGCCAATAAATTAGGCAATCTAGAAGAAATGGACGCATTCCTGGAAAGCCACAAACTACCAAAACTGGAACAGGAAGAAATAGAAAACCTAAACAGGCCAATAACCAGGGAGGAAATTGAAGCAGTCATCAAAAACCTCCCAAGACACAAGAGTCCAGGGCCAGATGGCTTCCCAGGAGAATTTTATCAAACGTTTAAAGAAGAAATCATACCTATTCTCCTAAAGCTGTTTGGAAAGATAGAAAGAGATGGAGTACTTCCAAATTCGTTCTATGAAGCCAGCATCACCTTAATTCCAAAGCCAGACAAAGACCCCGCCAAAAAGGAGAATTACAGACCAATATCCCTGATGAACATGGATGCAAAAATTCTCAACAAGATACTGGCCAATAGGATCCAACAGTACATTAAGAAAATTATTCACCATGACCAAGTAGGATTTATCCCTGGGACACAAGGCTGGTTCAACACCCGTAAAACAATCAATGTGATTCATCATATCAGCAAGAGAAAAACCAAGAACCATATGATCCTCTCATTGGATGCAGAGAAAGCATTTGACAAAATACAGCATCCATTCCTGATTAAAACTCTTCAGAGTGTAGGGATAGAGGGAACATTCCTCGACATCTTAAAAGCCATCTATGAAAAGCCCACAGCAAATATCATTCTCAATGGGGAAGCACTGGGAGCCTTTCCCCTAAGATCAGGAACAAGACAGGGATGTCCACTCTCACCACTGCTATTCAACATAGTACTGGAAGTCCTAGCCTCAGCAATCAGACAACAAAAAGACATTAAAGGCATTCAAATTGGCAAAGAAGAAGTCAAACTCTCTCTCTTCGCCGATGACATGATACTCTACATAGAAAACCCAAAAGACTCCACCCCAAGATTGCTAGAACTCATACAGCAATTCGGTAGCGTGGCAGGATACAAAATCAATGCCCAGAAGTCAGTGGCATTTCTATACACTAACAATGAGACTGAAGAAAGAGAAATTAAGGAGTCAATCCCATTTACAATTGCACCCAAAAGCATAAGATACCTAGGAATAAACCTCACCAAAGATGTAAAGGATCTATACCCTCAAAACTATAGAACACTTCTGAAAGAAATTGAGGAAGACACAAAGAGATGGAAAAATATTCCATGCTCATGGATTGGCAGAATTAATATTGTGAAAATGTCAATGTTACCCAGGGCAATATACACGTTTAATGCAATCCCTATCAAAATACCATGGACTTTCTTCAGAGAGTTAGAACAAATTATTTTAAGATTTGTGTGGAATCAGAAAAGACCCCGAATAGCCAGGGGAATTTTAAAAAAGAAAACCATATCTGGGGGCATCACAATGCCAGATTTCAGGTTGTACTACAAAGCTGTGGTCATCAAGACAGTGTGGTACTGGCACAAAAACAGACACATAGATCAGTGGAACAGAATAGAGAATCCAGAAGTGGACCCTGAACTTTATCGGGCACTAATATTCGATAAAGGAGGAAAGACTATCCATTGGAAGAAAGACAGTCTCTTTTCATAATGGTGCTGGGAAAATTGGACATCCACATGCAGAAGAATGAAACTAGACCACTCTNNNNNNNNNNNNNNNNNNNNNNNNNNNNNNNNNNNNNNNNNNNNNNNNNNNNNNNNNNNNNNNNNNNNNNNNNNNNNNNNNNNNNNNNNNNNNNNNNNNNNNNNNNNNNNNNNNNNNNNNNNNNNNNNNNNNNNNNNNNNNNNNNNNNNNNNNNNNNNNNNNNNNNNNNNNNNNNNNNNNNNNNNNNNNNNNNNNNNNNNNNNNNNNNNNNNNNNNNNNNNNNNNNNNNNNNNNNNNNNNNNNNNNNNNNNNNNNNNNNNNNNNNNNNNNNNNNNNNNNNNNNNNNNNNNNNNNNNNNNNNNNNNNNNNNNNNNNNNNNNNNNNNNNNNNNNNNNNNNNNNNNNNNNNNNNNNNNNNNNNATGAGATACCACCTCACACCAGTGAGAATGGGGAAAATTAACAAGACAGGAAACCACAAATGTTGGAGAGGATGCGGAGAAAAGGGAACCCTCTTACACTGTTGGTGGGAATGTGAACTGGTGCAGCCACTCTGGAAAACTGTGTGGAGGTTCCTCAAACAGTTAAAAATATACCTGCCCTACGACCCAGCAATTGCACTGTTGGGGATTTACCCCAAAGATACAAATGCAATGAAACGCCGGGACACTTGCACCCCGATGTTTCTAGCAGCAATGGCCACTATAGCCAAACTGTGGAAGGAGCCTCGGTGTCCAACGAAAGATGAATGGATAAAGAAGATGTGGTTTATGTATACAATGGAATATTACTCAGCTATTAGAAATGACAAATACCCACCATTTGCTTCAACGTGGATGGAACTGGAGGGTATTATGCTGAGTGAAGTAAGTCAGTCGGAGAAGGACAAACATTATATGTTCTCATTCATTTGGGGAATATAAATAATAGTGAAAGGGAAAATAAGGGAAGGGAGAAGAAATGTGTGGGAAATATCAGAAAGGGAGACAGAACGTAAAGACTGCTAACTCTGGGAAACGAACTAGGGGTGGTAGAAGGGGAGGAGGGCGGGGGGTGGGAGTGAATGGGTGACGGGCACTGGGTGTTATTCTGTATGTTAGTAAATTGAACACCAATAAAAAATAAAAAAAATAAAAAAAATAAAAAAAAAAGTCT	N	.	PASS	PRECISE;SVMETHOD=Snifflesv1.0.12;CHR2=chr4;END=23776684;STD_quant_start=1.605280;STD_quant_stop=0.650444;Kurtosis_quant_start=-0.191351;Kurtosis_quant_stop=-0.147707;SVTYPE=DEL;SUPTYPE=AL,SR;SVLEN=-6196;STRANDS=+-;STRANDS2=33,20,33,20;RE=53;REF_strand=37,26;Strandbias_pval=0.708288;AF=0.456897	GT:DR:DV	0/1:63:53
chr4	23792594	15395	N	CACTATATCATTTAGCGGACTATTCTTTATATATACTATATATTATTGGATATCACAATTTTTTTAACCATTCATCCTACTGAATAGATACTTAGGTTGCTGCCTATATCCTTGGCCTGTGTAATAAATGCTTTGCAATGAACATGGAGGTAACAGATCTTTT	.	PASS	PRECISE;SVMETHOD=Snifflesv1.0.12;CHR2=chr4;END=23792596;STD_quant_start=0.430331;STD_quant_stop=3.254626;Kurtosis_quant_start=15.027742;Kurtosis_quant_stop=11.033896;SVTYPE=INS;SUPTYPE=AL;SVLEN=161;STRANDS=+-;STRANDS2=27,28,27,28;RE=55;REF_strand=43,39;Strandbias_pval=0.729981;AF=0.40146	GT:DR:DV	0/1:82:55
chr4	23807370	15396	N	CGTTCATCGGGGACTTCCCCGCCCGGTGGCGCAGCGGTTTTGCGCCTGCCTTTGGCCCAGCTGCGCGATCCTTGCGAGACCCTGGGACCGAATTCCCACATCAGCTCCCGGTGCAGGAGCCTGCTTCTCCTCTTCCTATGTCTCTGCCTCTCTCTCTCTCTGTCTCTCTGTGTACTACATAATAAATATTAAAAAAAAAAAATTAAAAAAACTTAACATAAAAAAA	.	PASS	PRECISE;SVMETHOD=Snifflesv1.0.12;CHR2=chr4;END=23807377;STD_quant_start=1.527525;STD_quant_stop=4.392755;Kurtosis_quant_start=16.877827;Kurtosis_quant_stop=21.137554;SVTYPE=INS;SUPTYPE=AL;SVLEN=237;STRANDS=+-;STRANDS2=28,27,28,27;RE=55;REF_strand=59,63;Strandbias_pval=0.87107;AF=0.310734	GT:DR:DV	0/1:122:55
chr4	23832634	15397	ATATATATATATATATATATATATATATATATATATA	N	.	PASS	PRECISE;SVMETHOD=Snifflesv1.0.12;CHR2=chr4;END=23832672;STD_quant_start=1.054093;STD_quant_stop=0.962250;Kurtosis_quant_start=-1.097032;Kurtosis_quant_stop=-1.349543;SVTYPE=DEL;SUPTYPE=AL;SVLEN=-38;STRANDS=+-;STRANDS2=28,26,28,26;RE=54;REF_strand=47,43;Strandbias_pval=1;AF=0.375	GT:DR:DV	0/1:90:54
chr4	23834773	15398	N	ACAGAGCTGGGCATAAGGGATCCCTGGGGGCCGCAGTGGGTTTCGCCTCCTCCTTGTCCAGCGGCGGGATTCCTGCGAGACCCGGGCTTCGAACTCCCCACGTCAGGGCTCTTTTTTTTTTTTTTTTTTTTTTTTGTGTGCTATGTAGCCGCTTCTCCCTCTGCCTGTGTTCTTGCCCTCCCCTTCTCTCTCTCCTCTGTGACTATCATATACTAAAAATAAAAATTTTACCAAAAAAA	.	PASS	PRECISE;SVMETHOD=Snifflesv1.0.12;CHR2=chr4;END=23834780;STD_quant_start=2.775555;STD_quant_stop=6.049181;Kurtosis_quant_start=15.058107;Kurtosis_quant_stop=1.889532;SVTYPE=INS;SUPTYPE=AL;SVLEN=211;STRANDS=+-;STRANDS2=29,26,29,26;RE=55;REF_strand=50,43;Strandbias_pval=1;AF=0.371622	GT:DR:DV	0/1:93:55
chr4	23840026	15399	ATCGAATCCCACGTTGGGCTCCCGGTGCGTGGAGCCTGTTTCTCCCTCTGCCTGTGTCTCTGCCTCTCTCTCTCTCTCTGTGTGCCTATCATAAATAAATAAAAATTTAAAAAAATAATAAAATGTTTAAAAATAAATAAATAAATAAATAAATAAATAAACAATGTATGTACCTTAACTTAAAAATACTTTATTGCTAAAAATGTTAAGAATCATCCAAGCTTTCAGTGTATTGTAATCTTTTTGCTGGTGGAGGGTCTTGCCCTAATGTTGATGGCTGCTAATGGATCAGGTGAGGGTTGGTAAAATTTGGTGTGTTTGTGGTAATTTCTTAAAATAAGACAGTGATGAAGTTTGCCACATCAATTGACTCTTCCTTTCATGAATGATTTCTCTGTAGTATGTGATGCTGTTTGATAGTATTTTACTCGCAGTAATTTCCTTCAGAATTGGAGTCAATCCTCTCAAACCCTGCTTTATCAACTAAGTTTGTATAATATTCTAAATCCTCTGTTGTTATTTCAACTACCTTCACAGCATCTTCACCAGGAGTAGATTCCATCTCAAGACACTACTTCCTTTGCTCATTCATAAGAAGCAATTCCTCATCTGTGAAAGTTTTTTTCATGAGATTATAGCAATTCAGTCACCTCTTCAGGCTCCACTTCTAATTTTAGTTCTCTTGCTGTTTTCACCAAATCTGCATTTTTTTCCTCCAGTGAAGACTTAAATGGCTCAAAAATCATCCATGAAGGCTGTGTCAACTTCCAAACTCCTGTAAATGTTGATATTTTGACCTCTTCATATGAATCACTAATGTTCTTAATGAAATCTAGGTTCCAGAAGGTTTTCAATTTACTTTACTCAGACCCACCAGGGGAACCACGATCTATGGCAGCTATAGCCTTACAAAATGAGTTTCTTAAATAATAAGGTTTGAAAGTCAAAATGACTCCTTGATTCATCTTTCCTGACCCCAACCCTTAGTCATACTCTGATTATCATATACTTCATATTGAGGAAGGGGATGCACAGGCCTGGGCTTGGTTAGCACACCCTGCCTGGAGCCTGCAGAGCAGCTTGAAAATGCCACAGGGAGCCCACCCAACCCAGAACCCCAGCT	N	.	FAIL_NOTPRECISE	IMPRECISE;SVMETHOD=Snifflesv1.0.12;CHR2=chr4;END=23841165;STD_quant_start=28.035692;STD_quant_stop=0.554700;Kurtosis_quant_start=1.721528;Kurtosis_quant_stop=-1.197594;SVTYPE=DEL;SUPTYPE=AL,SR;SVLEN=-1139;STRANDS=+-;STRANDS2=17,10,17,10;RE=27;REF_strand=36,28;Strandbias_pval=0.644516;AF=0.296703	GT:DR:DV	0/0:64:27
chr4	23844764	15400	N	<DEL>	.	FAIL_GAP	PRECISE;SVMETHOD=Snifflesv1.0.12;CHR2=chr4;END=23846665;STD_quant_start=0.522233;STD_quant_stop=2.860388;Kurtosis_quant_start=2.462611;Kurtosis_quant_stop=-0.870480;SVTYPE=DEL;SUPTYPE=SR;SVLEN=-1901;STRANDS=+-;STRANDS2=18,4,18,4;RE=22;REF_strand=0,0;Strandbias_pval=1;AF=1	GT:DR:DV	1/1:0:22
chr4	23858636	15401	TTAATTCTAGAAGTTCGGGATCCCTGGGTGGCGCAGCGGTGTGGCGCCTGCCTTTGGCCCAGGGCGCGATCCTGGAGACCCGGGATCGAATCCCACGTCGGGCTCCTGGTGCATGGAGCCTGCTTCTCCCTCTGCCTGTGTCTCTGCCTCTCTCTCTCTCTCTCTGTGACTATCATAAATAAATAAAGATTTAAAAAAATTTAAAAAAAAATAA	N	.	PASS	PRECISE;SVMETHOD=Snifflesv1.0.12;CHR2=chr4;END=23858849;STD_quant_start=3.666061;STD_quant_stop=2.271563;Kurtosis_quant_start=12.456292;Kurtosis_quant_stop=-1.100985;SVTYPE=DEL;SUPTYPE=AL;SVLEN=-213;STRANDS=+-;STRANDS2=28,22,28,22;RE=50;REF_strand=42,37;Strandbias_pval=0.856374;AF=0.387597	GT:DR:DV	0/1:79:50
chr4	23870684	15402	N	CAGGCAGGAACCAAGGCAAATTACTCTTTTTATGCGTATTGGGTCTGATTTCAACACCTGCCCCCCATTTTAATTTTCTTTGCCTTATAATAGTCCTTGGGC	.	PASS	PRECISE;SVMETHOD=Snifflesv1.0.12;CHR2=chr4;END=23870685;STD_quant_start=0.000000;STD_quant_stop=2.350279;Kurtosis_quant_start=8.289408;Kurtosis_quant_stop=8.596537;SVTYPE=INS;SUPTYPE=AL;SVLEN=101;STRANDS=+-;STRANDS2=24,19,24,19;RE=43;REF_strand=37,31;Strandbias_pval=1;AF=0.387387	GT:DR:DV	0/1:68:43
chr4	23874250	15403	GAAAAAGAAAGGGATCCCTGGGTGGCGCAGCGGTTTGGCGCCTGCCTTTGGCCTAGGGCGCGATCCTGGAGACCCGGGATCGAATCCCACGTCGGGCTCCCGGTGCATGGAGCCTGCTTCTCCCTCTGCCTGTGTCTCTGCCTCTCTCTCTCTCTCTCTGTGTGACTATCATAAATAAATAAATAAATTAAAAAAAAAAAAAGAA	N	.	PASS	PRECISE;SVMETHOD=Snifflesv1.0.12;CHR2=chr4;END=23874464;STD_quant_start=4.000000;STD_quant_stop=2.758386;Kurtosis_quant_start=-1.919762;Kurtosis_quant_stop=-2.039584;SVTYPE=DEL;SUPTYPE=AL;SVLEN=-214;STRANDS=+-;STRANDS2=26,21,26,21;RE=47;REF_strand=41,35;Strandbias_pval=1;AF=0.382114	GT:DR:DV	0/1:76:47
chr4	23880237	15404	N	TTAAAAAGCTTTTTCCATTTGGGGATTCCCTCGGGTGGCGACAGACGGTTCTTTGGCGCCTGCCTTGGCCCCAGGGCGGGGATTCCTGGAGACCTGGGATCGCATCCCACATCAGGCCTACTGGTGCATGGGCCCCTGCTCTTCCTCTGCTTGGTCTCTTTGCCTCTCTCTCTCTCTCTGTGACTATCATAAAACCATAAAAATTAAACAAAAAATAAA	.	PASS	PRECISE;SVMETHOD=Snifflesv1.0.12;CHR2=chr4;END=23880248;STD_quant_start=2.000000;STD_quant_stop=4.082483;Kurtosis_quant_start=4.232646;Kurtosis_quant_stop=16.824377;SVTYPE=INS;SUPTYPE=AL;SVLEN=202;STRANDS=+-;STRANDS2=28,26,28,26;RE=54;REF_strand=40,39;Strandbias_pval=1;AF=0.406015	GT:DR:DV	0/1:79:54
chr4	23892171	15405	TAGGAAGTGTAAAGAAAGAAAGAAAAATAAGAATGTTCTT	N	.	PASS	PRECISE;SVMETHOD=Snifflesv1.0.12;CHR2=chr4;END=23892211;STD_quant_start=0.647576;STD_quant_stop=0.475191;Kurtosis_quant_start=-1.199070;Kurtosis_quant_stop=0.549434;SVTYPE=DEL;SUPTYPE=AL;SVLEN=-40;STRANDS=+-;STRANDS2=33,30,33,30;RE=63;REF_strand=49,47;Strandbias_pval=0.872833;AF=0.396226	GT:DR:DV	0/1:96:63
chr4	23899577	15406	GGAGCGCAATTCCAGCAGCGGCTGATGGAGGGGGCTGCGCCCTGCTGCCTTGGGGATC	N	.	FAIL_NOTPRECISE	IMPRECISE;SVMETHOD=Snifflesv1.0.12;CHR2=chr4;END=23899639;STD_quant_start=10.716809;STD_quant_stop=11.368817;Kurtosis_quant_start=-1.660375;Kurtosis_quant_stop=-0.996549;SVTYPE=DEL;SUPTYPE=AL;SVLEN=-62;STRANDS=+-;STRANDS2=20,20,20,20;RE=40;REF_strand=42,50;Strandbias_pval=0.706145;AF=0.30303	GT:DR:DV	0/1:92:40
chr4	23906169	15407	N	TACATTGCTCCAAAGAAGACCTATACATTGGCCAAAAGCACTTGAAAAAAATGCTCCACATCACTTGCCCCGCATCAGGGAAATACAAATCAAAAAACACCACAATGAAAGATACTACCTCACACCAGTAAAGAATGGGCAAAAGAATTAAGAAGACAGGAAACAACAATGTTGGAGGGGATGTGGGAAGAAAGGGGAAACCCATCTTTGCACTATTTGTAATTGCAAGCGTGGTACAGCCACTCTGGAAAACAGTGTAGGAGGTTCCTCAAGAAGTTAAAACTAGAGCTCCCTATGAACTAGCAATGGCACTAATGGGGTTTTTCCCCAAAGATACTGATGTGGTGAAACGTTGGGATATCGCACCCCAGTGTTTATAGGCAGCAAAGTGCACAATAGCCAAACTGGTGTGGAAAAGCATAATGTCCTTCACAAGAAGAATTAAAGAAGATGTGTAATAGGATACCATGACTATTTACTCAGCATCAGAAAAGACAAACAACCTACTAGTTTTGCTTTCTATGTGGAGGTATTGGTAGTGAGTGAAAGAAGTTCAGCTGGAAAAGGACAATTATCATATTGGTTTTCACTCATATGTGGGAGTATAAGGGAACTATAAGGGCAAGGGAGGAAACTGAGTGGAGGAAAAATTAAAGGAGTAGACAAACATGAGAGAGACTCCTACTCTGGGTGAAAGCAAAACAAGGGTTGCGGAAGGGGAGGAGGGTAGTGGAGATGGAGGTGGCAAATAAAGAGGGCACTTGATGGGATGAGCAACTGGGTGGTTATACTAGATGATTTGCAATTGAATATAAATTAAAAAAGTGTTTTTTTATCTAAAAGCAACCGACAGAATAGGGAGAAAACATTTGCCGCAAATGACATATCAGATAAAGGGCTAGTAATCCAAAATCTGTAAAGAACTTATCGAAATTCAACACCAAAGACAAAAATCCACTCAAGAAATGGGCAGAGACATGAAG	.	FAIL_NOTPRECISE	IMPRECISE;SVMETHOD=Snifflesv1.0.12;CHR2=chr4;END=23906187;STD_quant_start=1.852926;STD_quant_stop=10.000000;Kurtosis_quant_start=5.331551;Kurtosis_quant_stop=3.084104;SVTYPE=INS;SUPTYPE=AL;SVLEN=962;STRANDS=+-;STRANDS2=28,32,28,32;RE=60;REF_strand=42,52;Strandbias_pval=0.868794;AF=0.38961	GT:DR:DV	0/1:94:60
chr4	23910613	15408	N	GGTTGTGTGTGTGTATATTATATATCTATATTATAATA	.	PASS	PRECISE;SVMETHOD=Snifflesv1.0.12;CHR2=chr4;END=23910614;STD_quant_start=0.000000;STD_quant_stop=1.690309;Kurtosis_quant_start=2.589435;Kurtosis_quant_stop=2.596485;SVTYPE=INS;SUPTYPE=AL;SVLEN=35;STRANDS=+-;STRANDS2=21,22,21,22;RE=43;REF_strand=40,46;Strandbias_pval=0.852836;AF=0.333333	GT:DR:DV	0/1:86:43
chr4	23910996	15409	N	CCTCTATATTCTTTTTTTTTTTAACTTTATTTATTCTGATCGTTCACAGAGAGAGAGAGAGGAGAGGCCAGAGACATAGGCCGAGAAGAAGCAGGCTCCATGCACCGGGAGCCTGATGTGGGATTCGATCGGGTGTCTCCGGATCGCGCCCTGGGCAAAGGCAGTCGCCAAACCGCTGCCGCCACCCCGGGATCC	.	PASS	PRECISE;SVMETHOD=Snifflesv1.0.12;CHR2=chr4;END=23911002;STD_quant_start=1.860521;STD_quant_stop=4.751518;Kurtosis_quant_start=12.466452;Kurtosis_quant_stop=2.819244;SVTYPE=INS;SUPTYPE=AL;SVLEN=198;STRANDS=+-;STRANDS2=28,24,28,24;RE=52;REF_strand=43,48;Strandbias_pval=0.489649;AF=0.363636	GT:DR:DV	0/1:91:52
chr4	23916059	15410	N	ATTTATGTATTTAATTTATTTATTTATTTATTTAGTT	.	PASS	PRECISE;SVMETHOD=Snifflesv1.0.12;CHR2=chr4;END=23916068;STD_quant_start=3.618136;STD_quant_stop=3.496752;Kurtosis_quant_start=5.211156;Kurtosis_quant_stop=10.602654;SVTYPE=INS;SUPTYPE=AL;SVLEN=34;STRANDS=+-;STRANDS2=25,19,25,19;RE=44;REF_strand=43,41;Strandbias_pval=0.580034;AF=0.34375	GT:DR:DV	0/1:84:44
chr4	23999080	15411	AAAAAAAAAAAAAAAAAAAAAAAAAAAAAAAAAAAAAAATAAAAGGCTCC	N	.	PASS	PRECISE;SVMETHOD=Snifflesv1.0.12;CHR2=chr4;END=23999145;STD_quant_start=0.860663;STD_quant_stop=0.577350;Kurtosis_quant_start=2.958740;Kurtosis_quant_stop=-0.380559;SVTYPE=DEL;SUPTYPE=AL;SVLEN=-65;STRANDS=+-;STRANDS2=24,31,24,31;RE=55;REF_strand=34,39;Strandbias_pval=0.857839;AF=0.429688	GT:DR:DV	0/1:73:55
chr4	24023489	15412	N	GCATTTTCCCTTTTTTTTTTTTTTTTAACTATTTCTTTATTTATTTCGGCTAGTACAGAGAGGCGAGAGAGAGGGAGCGAGGAGAGAGAGGCAGGCATGAGAGACACAGGCCGAGGGGAGAAGCAGGCTCCATGCCACCGGGAGCCTGACGGGGTATTCGATCCCGGGTCTCCCGGCTCGCGCCCTGGCCAAAAGGCAGTCGCCAAACGCTCGCCACCAGGGCTC	.	PASS	PRECISE;SVMETHOD=Snifflesv1.0.12;CHR2=chr4;END=24023505;STD_quant_start=1.369306;STD_quant_stop=3.758324;Kurtosis_quant_start=7.244486;Kurtosis_quant_stop=7.382472;SVTYPE=INS;SUPTYPE=AL;SVLEN=225;STRANDS=+-;STRANDS2=23,26,23,26;RE=49;REF_strand=47,41;Strandbias_pval=0.481848;AF=0.357664	GT:DR:DV	0/1:88:49
chr4	24068359	15413	AAAACTAGTTTGAGGGATCCCTGGGTGGCGCAGCGGTTTGGCGCCTGCCTTTGGCCCGGGGCGCGATCCTGGAGACCCGGGATCGAATCCCACGTCAGGCTCCCGGTGCATGGAGCCTGCTTCTCCCTCTGCCTGTGTCTCTGCCTCTCTCTCTCTCTCTGTGACTATCATAAATAAATAAAAAAGTTAAAAAAAAAAAAAAAAAAATTTAAAAAAAA	N	.	PASS	PRECISE;SVMETHOD=Snifflesv1.0.12;CHR2=chr4;END=24068577;STD_quant_start=1.606439;STD_quant_stop=1.459120;Kurtosis_quant_start=11.322594;Kurtosis_quant_stop=0.019847;SVTYPE=DEL;SUPTYPE=AL;SVLEN=-218;STRANDS=+-;STRANDS2=31,31,31,31;RE=62;REF_strand=49,46;Strandbias_pval=0.871486;AF=0.394904	GT:DR:DV	0/1:95:62
chr4	24069145	15414	N	TAGAAACTCAATAATTAAAAAAAAAATAAATAAAATAAAATAAATAAA	.	PASS	PRECISE;SVMETHOD=Snifflesv1.0.12;CHR2=chr4;END=24069147;STD_quant_start=1.906130;STD_quant_stop=3.005550;Kurtosis_quant_start=9.786327;Kurtosis_quant_stop=18.714001;SVTYPE=INS;SUPTYPE=AL;SVLEN=46;STRANDS=+-;STRANDS2=31,29,31,29;RE=60;REF_strand=44,44;Strandbias_pval=0.868322;AF=0.405405	GT:DR:DV	0/1:88:60
chr4	24085678	15415	N	ACAGAAGAAAGAAGAAATGAAAGACAAGAAAATTGAATCATCAAGAATAGAAAGA	.	FAIL_NOTPRECISE	IMPRECISE;SVMETHOD=Snifflesv1.0.12;CHR2=chr4;END=24085688;STD_quant_start=11.857487;STD_quant_stop=11.610340;Kurtosis_quant_start=6.407630;Kurtosis_quant_stop=-1.405736;SVTYPE=INS;SUPTYPE=AL;SVLEN=45;STRANDS=+-;STRANDS2=2,19,2,19;RE=21;REF_strand=37,37;Strandbias_pval=0.000836483;AF=0.221053	GT:DR:DV	0/0:74:21
chr4	24090655	15416	AGAAAAGAAAAGAAGAAAAGAAAAGAAAAGAAAAGAAAAG	N	.	PASS	PRECISE;SVMETHOD=Snifflesv1.0.12;CHR2=chr4;END=24090696;STD_quant_start=0.000000;STD_quant_stop=2.529822;Kurtosis_quant_start=-0.857336;Kurtosis_quant_stop=-0.973499;SVTYPE=DEL;SUPTYPE=AL;SVLEN=-41;STRANDS=+-;STRANDS2=23,7,23,7;RE=30;REF_strand=35,34;Strandbias_pval=0.0255121;AF=0.30303	GT:DR:DV	0/1:69:30
chr4	24091422	15417	ATAAAAAGAGGACTGAAAAAAATAAAATAAA	N	.	PASS	PRECISE;SVMETHOD=Snifflesv1.0.12;CHR2=chr4;END=24091453;STD_quant_start=0.707107;STD_quant_stop=1.164965;Kurtosis_quant_start=-0.417810;Kurtosis_quant_stop=-0.749463;SVTYPE=DEL;SUPTYPE=AL;SVLEN=-31;STRANDS=+-;STRANDS2=12,16,12,16;RE=28;REF_strand=37,43;Strandbias_pval=0.827423;AF=0.259259	GT:DR:DV	0/0:80:28
chr4	24114837	15418	N	ATTCGAAAAAAACAAAAAAAAAAAAAAAAAAACTAT	.	PASS	PRECISE;SVMETHOD=Snifflesv1.0.12;CHR2=chr4;END=24114846;STD_quant_start=2.591194;STD_quant_stop=2.516611;Kurtosis_quant_start=9.950777;Kurtosis_quant_stop=8.563117;SVTYPE=INS;SUPTYPE=AL;SVLEN=32;STRANDS=+-;STRANDS2=16,26,16,26;RE=42;REF_strand=38,45;Strandbias_pval=0.449371;AF=0.336	GT:DR:DV	0/1:83:42
chr4	24128428	15419	N	AGAAAAAGCTTGAGGAGGGATCCCCCCCTTGGGTTGGTGGCGCAGCGAGTTTGTTGCGCCTGCCTTTGGCCCCGGGCGCGATCCTGGGATACCCAGGATCGCCTCCCACGCTAGGCTCCCGGTGCTGGAGCCTGTTCCTCCTCTGCCTGTGTTTCTCTGCCTCTTCTCTCTCTCTTCTCTGCTGACTATCCTAGAAAATAAATAACATATTTAAAAAAAAAAAAAAACAAAAC	.	PASS	PRECISE;SVMETHOD=Snifflesv1.0.12;CHR2=chr4;END=24128428;STD_quant_start=3.000000;STD_quant_stop=4.427189;Kurtosis_quant_start=5.478802;Kurtosis_quant_stop=3.339012;SVTYPE=INS;SUPTYPE=AL;SVLEN=233;STRANDS=+-;STRANDS2=19,22,19,22;RE=41;REF_strand=28,34;Strandbias_pval=1;AF=0.398058	GT:DR:DV	0/1:62:41
chr4	24133196	15420	N	GGTGAAGAGGACAAAGTTATAAGAGTACTGTCAAATTATTTCATTCTCGGGATCCCTGGGGGCGGCCGGTTTTGGGCGCCTGCCCCGTTGCCCAGGCGCGATCCTGGAGACCCCGATCGAATCCCACATCAGGGCTTCGCCGGTGGCATGAAGCCTGGCTTCTCCCTCTAGCCCCCCCCCCCCCCCCTGGTCCCTCTGCCGCTCTCTCTCTCTCTCCT	.	PASS	PRECISE;SVMETHOD=Snifflesv1.0.12;CHR2=chr4;END=24133206;STD_quant_start=0.674200;STD_quant_stop=7.645557;Kurtosis_quant_start=5.162002;Kurtosis_quant_stop=1.716935;SVTYPE=INS;SUPTYPE=AL;SVLEN=195;STRANDS=+-;STRANDS2=13,10,13,10;RE=23;REF_strand=38,30;Strandbias_pval=1;AF=0.252747	GT:DR:DV	0/0:68:23
chr4	24147452	15421	GGCGGCGCCAAACCGCCAAACCTCGGAGCCACCGGGGCT	N	.	PASS	PRECISE;SVMETHOD=Snifflesv1.0.12;CHR2=chr4;END=24147491;STD_quant_start=0.301511;STD_quant_stop=0.000000;Kurtosis_quant_start=0.446365;Kurtosis_quant_stop=1.986864;SVTYPE=DEL;SUPTYPE=AL;SVLEN=-39;STRANDS=+-;STRANDS2=26,19,26,19;RE=45;REF_strand=42,35;Strandbias_pval=0.850417;AF=0.368852	GT:DR:DV	0/1:77:45
chr4	24163862	15422	TTTTTTTTTTTTTTTTTTTTTTTTATTTATGATAGTCACAGAGAGAGAGAGAGAGGCAGAGACACAGGCAGAGGGAGAAGCAGGCTCCATGCACCGGGAGCCTGATGTGGGATTCGATCCTAGGTCTCCAGGATCGCGCCCTGGGCCAAAGGCAGGCGCCAAACCGCTGCGCCACCCAGGGATCCC	N	.	PASS	PRECISE;SVMETHOD=Snifflesv1.0.12;CHR2=chr4;END=24164048;STD_quant_start=2.336308;STD_quant_stop=0.000000;Kurtosis_quant_start=8.014411;Kurtosis_quant_stop=-0.236802;SVTYPE=DEL;SUPTYPE=AL;SVLEN=-186;STRANDS=+-;STRANDS2=30,19,30,19;RE=49;REF_strand=50,35;Strandbias_pval=0.855793;AF=0.365672	GT:DR:DV	0/1:85:49
chr4	24178177	15423	N	GATACTTATATAAATTATATTACATATTAGATAGTAT	.	PASS	PRECISE;SVMETHOD=Snifflesv1.0.12;CHR2=chr4;END=24178176;STD_quant_start=3.282407;STD_quant_stop=5.105342;Kurtosis_quant_start=7.263772;Kurtosis_quant_stop=7.358333;SVTYPE=INS;SUPTYPE=AL;SVLEN=40;STRANDS=+-;STRANDS2=32,30,32,30;RE=62;REF_strand=50,46;Strandbias_pval=1;AF=0.392405	GT:DR:DV	0/1:96:62
chr4	24178640	15424	N	CCTTGCTTGCCTTTCCTGTCCTGCCGGGGCATTGACGTGCCGTG	.	FAIL_NOTPRECISE	IMPRECISE;SVMETHOD=Snifflesv1.0.12;CHR2=chr4;END=24178639;STD_quant_start=21.294849;STD_quant_stop=24.182517;Kurtosis_quant_start=-1.915826;Kurtosis_quant_stop=-0.930080;SVTYPE=INS;SUPTYPE=AL;SVLEN=83;STRANDS=+-;STRANDS2=38,32,38,32;RE=68;REF_strand=52,48;Strandbias_pval=0.876042;AF=0.404762	GT:DR:DV	0/1:100:68
chr4	24198866	15425	N	AACGCCTTCTTTTTTTTTTTTTTTTTTTTTTTTTTTTTTTTTTTTCA	.	PASS	PRECISE;SVMETHOD=Snifflesv1.0.12;CHR2=chr4;END=24198869;STD_quant_start=1.576340;STD_quant_stop=2.581989;Kurtosis_quant_start=27.445321;Kurtosis_quant_stop=10.577825;SVTYPE=INS;SUPTYPE=AL;SVLEN=43;STRANDS=+-;STRANDS2=36,30,36,30;RE=66;REF_strand=51,42;Strandbias_pval=1;AF=0.415094	GT:DR:DV	0/1:93:66
chr4	24243456	15426	NNNNNNNNNAACATCCAGCTTCTGTGGTTCAAACAGTGT	N	.	FAIL_GAP	PRECISE;SVMETHOD=Snifflesv1.0.12;CHR2=chr4;END=24243721;STD_quant_start=0.000000;STD_quant_stop=2.156073;Kurtosis_quant_start=3.166200;Kurtosis_quant_stop=1.803467;SVTYPE=DEL;SUPTYPE=AL,NR;SVLEN=-265;STRANDS=+-;STRANDS2=33,41,33,41;RE=74;REF_strand=37,41;Strandbias_pval=0.747184;AF=0.486842	GT:DR:DV	0/1:78:74
chr4	24259476	15427	N	CTGCCTTCCTCCCTTCTTCTCTCTCACTCAT	.	FAIL_NOTPRECISE	IMPRECISE;SVMETHOD=Snifflesv1.0.12;CHR2=chr4;END=24259512;STD_quant_start=36.844267;STD_quant_stop=38.046025;Kurtosis_quant_start=-1.787589;Kurtosis_quant_stop=1.777094;SVTYPE=INS;SUPTYPE=AL;SVLEN=45;STRANDS=+-;STRANDS2=17,2,17,2;RE=17;REF_strand=35,26;Strandbias_pval=0.0125215;AF=0.217949	GT:DR:DV	0/0:61:17
chr4	24272868	15428	N	AAAAGGATGACAAAAAAATGAAAATAAAACAAGGAAAGGAAAGACCAAAAAACGAAAAAAAGAGAAGAAAAAAAAAAAAAGAAAAAC	.	FAIL_NOTPRECISE	IMPRECISE;SVMETHOD=Snifflesv1.0.12;CHR2=chr4;END=24272867;STD_quant_start=16.991174;STD_quant_stop=36.599180;Kurtosis_quant_start=6.604117;Kurtosis_quant_stop=-1.633928;SVTYPE=INS;SUPTYPE=AL;SVLEN=92;STRANDS=+-;STRANDS2=1,16,1,16;RE=17;REF_strand=43,58;Strandbias_pval=0.00276783;AF=0.144068	GT:DR:DV	0/0:101:17
chr4	24298740	15429	NNNNNNNNNNNNNNNNNNNNNNNNNNNNNNNNNNNNN	N	.	FAIL_GAP	PRECISE;SVMETHOD=Snifflesv1.0.12;CHR2=chr4;END=24298774;STD_quant_start=0.000000;STD_quant_stop=2.049390;Kurtosis_quant_start=6.799510;Kurtosis_quant_stop=0.168312;SVTYPE=DEL;SUPTYPE=AL;SVLEN=-34;STRANDS=+-;STRANDS2=12,5,12,5;RE=17;REF_strand=38,36;Strandbias_pval=0.183397;AF=0.186813	GT:DR:DV	0/0:74:17
chr4	24298740	15430	N	<DEL/INV>	.	PASS	PRECISE;SVMETHOD=Snifflesv1.0.12;CHR2=chr4;END=24299092;STD_quant_start=0.000000;STD_quant_stop=0.565685;Kurtosis_quant_start=-0.717126;Kurtosis_quant_stop=-0.685429;SVTYPE=DEL/INV;SUPTYPE=NR;SVLEN=-352;STRANDS=+-;STRANDS2=22,28,22,28;RE=50;REF_strand=38,36;Strandbias_pval=0.4668;AF=0.403226	GT:DR:DV	0/1:74:50
chr4	24307837	15431	TTTTATACTTCACTTTTCTTTTTTTTTTTTTTTTTTTT	N	.	PASS	PRECISE;SVMETHOD=Snifflesv1.0.12;CHR2=chr4;END=24307881;STD_quant_start=2.876235;STD_quant_stop=2.746899;Kurtosis_quant_start=-1.886801;Kurtosis_quant_stop=-1.851060;SVTYPE=DEL;SUPTYPE=AL;SVLEN=-44;STRANDS=+-;STRANDS2=20,24,20,24;RE=44;REF_strand=38,44;Strandbias_pval=1;AF=0.349206	GT:DR:DV	0/1:82:44
chr4	24325419	15432	AGAACAGAATGAAATTCGGGGATCCCTGGGTGGCGCAGCGGTTTAGCGCCTGCCTTTGTCCCAGGGCGCGATCCTGGAGACCCGGGATCGAATCCCACGTCGGGCTCCCGGTGCATGGAGCCTGTTTCTCCCTCTGCCTGTGTCTCTGCCTCTCTCTCTCTCACTGTGTGCCTATCATAAATAAATAAAATTAAAAAAAAAAAAAAA	N	.	PASS	PRECISE;SVMETHOD=Snifflesv1.0.12;CHR2=chr4;END=24325639;STD_quant_start=3.412501;STD_quant_stop=2.688086;Kurtosis_quant_start=-0.239075;Kurtosis_quant_stop=-1.998593;SVTYPE=DEL;SUPTYPE=AL;SVLEN=-220;STRANDS=+-;STRANDS2=33,30,33,30;RE=63;REF_strand=51,49;Strandbias_pval=0.873664;AF=0.386503	GT:DR:DV	0/1:100:63
chr4	24343104	15433	N	AGATAGAAAAAGGACAGGGAATGGTGGATGCGGGGCCTGAGTGGGCGGGGCAGGGCGGGTTTGGCGCCGGCCTTTGGCGGGGCCAGGGGCGCGAATCCTGAGATCCCAGGATGGCAGATCGTGCGGGCACGTCGGGCTCGTCGAACCGCGGGTGTTATGAGCCTGCTTGCTCCCGCTGCCTGTGTCTCTAGCACTCATGCTCTCTCTCTGTGACTATCGTAGAATAGATAGAAAAATAAAAAGAAAAAAAATAAAGAATAAAAAAAAAAAA	.	PASS	PRECISE;SVMETHOD=Snifflesv1.0.12;CHR2=chr4;END=24343121;STD_quant_start=1.987461;STD_quant_stop=4.555217;Kurtosis_quant_start=8.843832;Kurtosis_quant_stop=12.118802;SVTYPE=INS;SUPTYPE=AL;SVLEN=220;STRANDS=+-;STRANDS2=20,21,20,21;RE=41;REF_strand=34,44;Strandbias_pval=0.698859;AF=0.344538	GT:DR:DV	0/1:78:41
chr4	24346938	15434	N	TTGTGCGTTTGCTTTCCTTTCTGTCTGCCTCTTCCGCTTTGTTCATTGCAGGGACCCTATTCCACCCCGCTACCCA	.	FAIL_NOTPRECISE	IMPRECISE;SVMETHOD=Snifflesv1.0.12;CHR2=chr4;END=24346951;STD_quant_start=12.091664;STD_quant_stop=12.153532;Kurtosis_quant_start=-0.142170;Kurtosis_quant_stop=16.973289;SVTYPE=INS;SUPTYPE=AL;SVLEN=53;STRANDS=+-;STRANDS2=21,29,21,29;RE=49;REF_strand=33,52;Strandbias_pval=0.720226;AF=0.365672	GT:DR:DV	0/1:85:49
chr4	24364868	15435	N	CATATTGGGTTACCGGATCCCTGGGCCTGGCGCAGCGGTTTGGTGCCTGCCTTTGGCCCCGGGCGTCTGATCCTGGGGACCCGGATCGACTACCACATCCAGGCTTCCCGCGGCATGGAGGCTGCTTCTCCCTCTGCCTATGTCTTCTGTGCCTCTCTCTCTCTCTCTCTCGCTCTTTGACTATCATAAATAACTAAACATTAAAAAGAAAAAAAAAGC	.	PASS	PRECISE;SVMETHOD=Snifflesv1.0.12;CHR2=chr4;END=24364878;STD_quant_start=2.927700;STD_quant_stop=3.952094;Kurtosis_quant_start=2.628781;Kurtosis_quant_stop=2.791508;SVTYPE=INS;SUPTYPE=AL;SVLEN=212;STRANDS=+-;STRANDS2=18,25,18,25;RE=43;REF_strand=31,36;Strandbias_pval=0.697282;AF=0.390909	GT:DR:DV	0/1:67:43
chr4	24373422	15436	N	ATCCCCGGGTGGTGGCAGCGGTTTGGCGCCTGGCTTTGGCCCAGGCATGATCCTGGAAGAACGTCTTGATAGAATCCACGTGCGGGCTCCCGGTGGCAATGAGCCTGGCTTCTCTTCGCCCTCTGCCTGTGTCTCTGCCTCGCTCTCTCTCTCTGTGACTATCAGTAAAAAAAAAAAAAAAAAAAAAAAAAAAATTAAAAAAAAAAAAAA	.	PASS	PRECISE;SVMETHOD=Snifflesv1.0.12;CHR2=chr4;END=24373424;STD_quant_start=0.852803;STD_quant_stop=4.532709;Kurtosis_quant_start=10.335796;Kurtosis_quant_stop=14.582983;SVTYPE=INS;SUPTYPE=AL;SVLEN=213;STRANDS=+-;STRANDS2=27,17,27,17;RE=44;REF_strand=35,35;Strandbias_pval=0.253074;AF=0.385965	GT:DR:DV	0/1:70:44
chr4	24417838	15437	TAGTAGTAGTAGTAGTAGTAGTAGTAGTAGT	N	.	PASS	PRECISE;SVMETHOD=Snifflesv1.0.12;CHR2=chr4;END=24417874;STD_quant_start=1.490712;STD_quant_stop=1.610153;Kurtosis_quant_start=-1.595733;Kurtosis_quant_stop=-1.654003;SVTYPE=DEL;SUPTYPE=AL;SVLEN=-36;STRANDS=+-;STRANDS2=32,23,32,23;RE=55;REF_strand=54,43;Strandbias_pval=0.865042;AF=0.361842	GT:DR:DV	0/1:97:55
chr4	24432157	15438	GAGGCAGAGACACAGGCAGAGGGAGAAGCAGGCTCCATGCAGAGAGCCTGATGTGGGACTCCAGGATCATGTCCTGAGCCAACGGCAGATGCTCAACCGCTGAGCCACCCAGGCGTCCCTTATTATTATTATTATTTTTTAAGATTTTATTCATTTATTCATGAGAGAGAGAGGAGGGGGCAGAGACACAGGCAGAGGGAGAAGCAGGCTCCATGCAGAGAGCCCGACGTGGGACTCAATCCCGGGTCTCCAGGATCAGGCCCTGGGCTGAAGGCAGTGCTACACTGCTGAGCCACGTGGGCTGCCCCAGGCATCCCTTAAATTCAGTTTTTGGCAGTTGGTCAAATTTGAACCTTTTAGGCACTGGTGCTTTCTCATTACTTTATAGATTATTACATCAAGAATATTGTAGACACATTTTAGAAAATTAGTTTATGTTTTTCTGATTATGAAGGCAATACATAGTCATTTTTAAAAACGATTTGTTTATTTATTTTAAAGAGGGAGAGACAGAAAGCAAGCACATGTGGGAAGGACAGAGGGAGAAGGAGAGAGACGACGCCAGGCTGAGCGCCCTACCAAGGGCTCCATCTCACGACCCTAAGATCATGACTGGAGCCGAAACCAAGAGTCGGTCACTCAACTGACTGTGTCACCCAGGCACCCCCATATAGTCTATTTTTAAAAATCTGGCAAGTACAGAAAAAGATTAAGAAGAAAATAAAGATCACCAGGAATTCTACTTTCTGTGTTGTTTCCTTCCAGTTAATTTTTTTTCAGTTAAATTTTTTTTTTTAATTTTTATTTATTTATGATAGTCACAGAGAGAGAGAGAGAG	N	.	PASS	PRECISE;SVMETHOD=Snifflesv1.0.12;CHR2=chr4;END=24432887;STD_quant_start=3.333333;STD_quant_stop=4.682513;Kurtosis_quant_start=10.519839;Kurtosis_quant_stop=1.135833;SVTYPE=DEL;SUPTYPE=AL,SR;SVLEN=-730;STRANDS=+-;STRANDS2=32,22,32,22;RE=54;REF_strand=30,33;Strandbias_pval=0.265367;AF=0.461538	GT:DR:DV	0/1:63:54
chr4	24433683	15439	N	CTTTTTTTTTTTTTTTTAAATTTTTTATTTATTTATGGATAGGCAGACAAGCAAAACCAGAGAGAGAGAGAGAGAGCTAGAGACACAGACAGATGGAGAAGCAGCTCCATGCAGGGAGCCCGACGTGGATTAGTCACGGGTCTCCAGGATCGAGCCCTGGGCCAAAGGCGGCGCTAAACCGCGGCGCCAACCATGGATCCCGTCTTGTTG	.	PASS	PRECISE;SVMETHOD=Snifflesv1.0.12;CHR2=chr4;END=24433687;STD_quant_start=1.247219;STD_quant_stop=3.829708;Kurtosis_quant_start=11.201352;Kurtosis_quant_stop=14.485807;SVTYPE=INS;SUPTYPE=AL;SVLEN=209;STRANDS=+-;STRANDS2=19,17,19,17;RE=36;REF_strand=44,45;Strandbias_pval=0.843868;AF=0.288	GT:DR:DV	0/0:89:36
chr4	24435037	15440	CTTCTATTTATTTATTTATTTATTTATTTTTTTTTAATTTTTTTTTTTTGGTTTTC	N	.	PASS	PRECISE;SVMETHOD=Snifflesv1.0.12;CHR2=chr4;END=24435101;STD_quant_start=3.944617;STD_quant_stop=3.352611;Kurtosis_quant_start=-1.824417;Kurtosis_quant_stop=-2.143540;SVTYPE=DEL;SUPTYPE=AL;SVLEN=-64;STRANDS=+-;STRANDS2=28,22,28,22;RE=50;REF_strand=51,49;Strandbias_pval=0.605573;AF=0.333333	GT:DR:DV	0/1:100:50
chr4	24441706	15441	AAAAAAGGAGACATAAGGGTTCCCTGGGTGGCGCAGCGGTTTGGCGCCTGCCTTTGGCCCAGGGCGCGATCCTGGAGACCCGGGATCGAGTCCCACGTCGGGCTCCCGGTGCATGGAGCCTGCTTCTCCCTCTGCCTGTGTCTCTGCCTCTCTCTCTCTCTGTGACTATCATAAATAAATAAAAATGAAAAGAAAAAAAAAAAAAAAAAAAAA	N	.	PASS	PRECISE;SVMETHOD=Snifflesv1.0.12;CHR2=chr4;END=24441920;STD_quant_start=0.890564;STD_quant_stop=1.597412;Kurtosis_quant_start=16.995730;Kurtosis_quant_stop=-1.575966;SVTYPE=DEL;SUPTYPE=AL;SVLEN=-214;STRANDS=+-;STRANDS2=30,29,30,29;RE=59;REF_strand=46,42;Strandbias_pval=0.868192;AF=0.401361	GT:DR:DV	0/1:88:59
chr4	24463369	15442	N	GATCTTTTTTTTTTTTTTTTTTTTTGTTTTTTTTTTTTTTTAAAAATTTTTTTTTTTTTTTATTTATTTATGATCGTCACAAGAGAGAGGGAGAGAGGCAAGACACAGGCAGAGGAGAGCAGGCCTCCACAATGCACCGGGCGCCCGTGTGGGACCGATCCCGGGTCTCCAGGATCGGCGCCCTGGGCCAAAGGCAGGCGCCAACCGCTGCGCCACCTCCCAGGGATCCCCCTGAG	.	PASS	PRECISE;SVMETHOD=Snifflesv1.0.12;CHR2=chr4;END=24463376;STD_quant_start=1.195229;STD_quant_stop=4.952152;Kurtosis_quant_start=4.143358;Kurtosis_quant_stop=-0.055916;SVTYPE=INS;SUPTYPE=AL;SVLEN=236;STRANDS=+-;STRANDS2=23,19,23,19;RE=42;REF_strand=42,26;Strandbias_pval=0.550467;AF=0.381818	GT:DR:DV	0/1:68:42
chr4	24473090	15443	ATTAACGTTCTTTTTTTTTTTTTTTTTTTTTTTTTTTT	N	.	PASS	PRECISE;SVMETHOD=Snifflesv1.0.12;CHR2=chr4;END=24473129;STD_quant_start=1.775907;STD_quant_stop=1.386750;Kurtosis_quant_start=-1.070613;Kurtosis_quant_stop=-1.117497;SVTYPE=DEL;SUPTYPE=AL;SVLEN=-39;STRANDS=+-;STRANDS2=23,30,23,30;RE=53;REF_strand=38,43;Strandbias_pval=0.725362;AF=0.395522	GT:DR:DV	0/1:81:53
chr4	24567186	15444	N	TGGTTTTTTATGTTTTAAATAGCAAAGCTTTAGTTTTAAATTGTTATTTAACAATAATACCATAAATTTTTTACATTTTT	.	PASS	PRECISE;SVMETHOD=Snifflesv1.0.12;CHR2=chr4;END=24567197;STD_quant_start=7.621398;STD_quant_stop=7.252586;Kurtosis_quant_start=2.988937;Kurtosis_quant_stop=2.111337;SVTYPE=INS;SUPTYPE=AL;SVLEN=70;STRANDS=+-;STRANDS2=34,37,34,37;RE=71;REF_strand=44,60;Strandbias_pval=0.536134;AF=0.405714	GT:DR:DV	0/1:104:71
chr4	24568197	15445	AGATCATTTTCTTTTTTTTTTTTTTTTTTTTTCAGA	N	.	PASS	PRECISE;SVMETHOD=Snifflesv1.0.12;CHR2=chr4;END=24568238;STD_quant_start=2.546345;STD_quant_stop=2.676059;Kurtosis_quant_start=-1.737832;Kurtosis_quant_stop=-1.948525;SVTYPE=DEL;SUPTYPE=AL;SVLEN=-41;STRANDS=+-;STRANDS2=32,30,32,30;RE=62;REF_strand=42,53;Strandbias_pval=0.414844;AF=0.394904	GT:DR:DV	0/1:95:62
chr4	24572578	15446	N	AAAAAAGATCAAAAAAACATAAACAAACAAACAAAAAAACAAACAAAACAAATACAAAAAACAAAATAAAAACAAAAAACAAAAAAAAAAAA	.	PASS	PRECISE;SVMETHOD=Snifflesv1.0.12;CHR2=chr4;END=24572578;STD_quant_start=0.542326;STD_quant_stop=4.862824;Kurtosis_quant_start=11.864475;Kurtosis_quant_stop=15.325068;SVTYPE=INS;SUPTYPE=AL;SVLEN=89;STRANDS=+-;STRANDS2=35,34,35,34;RE=69;REF_strand=47,52;Strandbias_pval=0.754211;AF=0.410714	GT:DR:DV	0/1:99:69
chr4	24587145	15447	TTTTATAATTTTTTAAAAAAGCATTTGGGATGCCTGGGTGACTCAGTTGGTTGAGCATCTGACTGCAGATCAGGTAATGATCCCAGAGTCCTGGGATCCTGGCTTTCATGGTCAACGGGGAGTCTGCTTGTTCTTCTGCACCTCCCCCTGCTTGTAATCTGTTTCCCTCTCTCTCTCAATTAAATAGTCTTTTTTTAAAAAAATGCTTTAATAAAATTATCTATTGCTGTGTAACATGTTACCCCCAAACTTGACTGCTTAAAGTAACAAACATTTAGTATCTCTCAGATAGTTTCTGAGGATCAGGAATTTGAGAGTGTGGCATAGTTGGGTGGTTCTTCTTTAGGGTCTTCCATCAAGTTGCAGTCAGTCTCTTGGCCAGAGAGGCAGTCATTTCAGGCCTCAGCTGCGGCTGGTGGATTTGCTTCCCAGCTGACTCATTATTGACTGGCCTCCATTTATAAGAGCTTTTGAACTCAGGGACTCAGTTCCTTATCTCATGGACCAACATATGATTTGAGAGAGGAAGAATCATTCTAGATGGAAAACTAGTCTTTTTTTATAACCTAATCTTAGGAGTGACATGATATCACTTTTGCCAAATGTTATTGGTCATACAGACCAAATCTGGTATAATATGTGGGAGGGCACTACACATGAATATGAAAAATAAGAGGCAGAGAGGGGTTAACAGAAGAAATACTGTGATAGCCAGCCTCAAAGATGGCTCCCAGTGATCCCCTCTTGGTATTCCCTTGAGTAGTCTCCTCCCACACTGTGTCAGGGCTGAGCTATGTAAGGAATGACATACGGCAGAGGTGTGATGGTATGCTACTTGACAGATTAGGTTGTCAAAGACTGTGGTTTCCACCTTAGGTGTTCTCTGACTTGTTTGTATGCATACTTTTTCTTTTGGATTACTCAGTCTGGGGGAAGCTAGCTGCCATGTCTTCACATTCAGGC	N	.	PASS	PRECISE;SVMETHOD=Snifflesv1.0.12;CHR2=chr4;END=24588107;STD_quant_start=0.294884;STD_quant_stop=0.000000;Kurtosis_quant_start=1.008715;Kurtosis_quant_stop=6.030077;SVTYPE=DEL;SUPTYPE=AL,SR;SVLEN=-962;STRANDS=+-;STRANDS2=25,22,25,22;RE=47;REF_strand=44,36;Strandbias_pval=0.855763;AF=0.370079	GT:DR:DV	0/1:80:47
chr4	24594122	15448	N	AAAACTTATAGGGACACCTGGGGTGGGCCCTCAGTGGTTGCGGCATTGTCCTCCTTTGGCTCCGGGTTTGATCCTGGGGGTCCTGCATTCTGGTTTCCCTGCCTCTCGTCTCTGCTCTCTGTGTCTTCTGAATAACTTTAAATAAATCTT	.	PASS	PRECISE;SVMETHOD=Snifflesv1.0.12;CHR2=chr4;END=24594122;STD_quant_start=1.322876;STD_quant_stop=4.067145;Kurtosis_quant_start=30.618458;Kurtosis_quant_stop=26.314197;SVTYPE=INS;SUPTYPE=AL;SVLEN=149;STRANDS=+-;STRANDS2=45,52,45,52;RE=97;REF_strand=45,52;Strandbias_pval=1;AF=0.5	GT:DR:DV	0/1:97:97
chr4	24626572	15449	N	TAACGATGTGTTCTGGCTGGATACATGATTGGCGCACAGCGTTCTTGCACTTCCTTTGAGCAGCGGCGCTGATCCTGGAAGGAAACCCGGGATAAATCCACGGAGGAATCCCCGGTCTCTGTGCATGGAGCTCTCTTCCGCCCCTCTGCCTTGTTCTCTGCTGCTCTCTTTTCCTATCTTTATGTACATCATAAATAAAAATAAAAAAAAAATAA	.	PASS	PRECISE;SVMETHOD=Snifflesv1.0.12;CHR2=chr4;END=24626580;STD_quant_start=1.186342;STD_quant_stop=4.944132;Kurtosis_quant_start=14.194984;Kurtosis_quant_stop=2.277560;SVTYPE=INS;SUPTYPE=AL;SVLEN=205;STRANDS=+-;STRANDS2=32,23,32,23;RE=55;REF_strand=54,45;Strandbias_pval=0.735808;AF=0.357143	GT:DR:DV	0/1:99:55
chr4	24650623	15450	N	TCTATCTCTATTCTCATCTCTATCTCTCTCTCCTATCTCTCTTCTCTACA	.	PASS	PRECISE;SVMETHOD=Snifflesv1.0.12;CHR2=chr4;END=24650638;STD_quant_start=4.930283;STD_quant_stop=7.503845;Kurtosis_quant_start=-1.927343;Kurtosis_quant_stop=-1.912136;SVTYPE=INS;SUPTYPE=AL;SVLEN=44;STRANDS=+-;STRANDS2=30,23,30,23;RE=53;REF_strand=51,37;Strandbias_pval=1;AF=0.375887	GT:DR:DV	0/1:88:53
chr4	24659402	15451	N	GAAATGATGTGTAGGATCCCTGAGTGGCGCAGGGTTTGGCGCCTGCCTTTGGCCCAGGCGCGATCCGGGGAGACCCGGATCGAATCCCACGTCGGGCTCCCAGTGCATGGAGCCTGCTTCTCCCATCTGCCTGGGCTCCCTGCCTCTCTCCCTTTCTCTCTCTGGTGACGAATCATAATAAATAAAGACTTAAAAAAAAAA	.	PASS	PRECISE;SVMETHOD=Snifflesv1.0.12;CHR2=chr4;END=24659412;STD_quant_start=1.797434;STD_quant_stop=5.356520;Kurtosis_quant_start=17.219375;Kurtosis_quant_stop=2.707854;SVTYPE=INS;SUPTYPE=AL;SVLEN=201;STRANDS=+-;STRANDS2=22,30,22,30;RE=52;REF_strand=45,50;Strandbias_pval=0.605692;AF=0.353741	GT:DR:DV	0/1:95:52
chr4	24675968	15452	N	AGGTATAATGATATATTAATATATATATATAATATAGATAAG	.	FAIL_NOTPRECISE	IMPRECISE;SVMETHOD=Snifflesv1.0.12;CHR2=chr4;END=24675976;STD_quant_start=11.553419;STD_quant_stop=9.061518;Kurtosis_quant_start=1.669244;Kurtosis_quant_stop=0.757814;SVTYPE=INS;SUPTYPE=AL;SVLEN=37;STRANDS=+-;STRANDS2=25,29,25,29;RE=54;REF_strand=47,54;Strandbias_pval=1;AF=0.348387	GT:DR:DV	0/1:101:54
chr4	24702908	15453	GAAAATTTTATGTTCTTCCATTATAAAATGGAAAA	N	.	PASS	PRECISE;SVMETHOD=Snifflesv1.0.12;CHR2=chr4;END=24702944;STD_quant_start=7.560864;STD_quant_stop=8.031189;Kurtosis_quant_start=-2.040783;Kurtosis_quant_stop=-2.026090;SVTYPE=DEL;SUPTYPE=AL;SVLEN=-36;STRANDS=+-;STRANDS2=22,26,22,26;RE=48;REF_strand=41,44;Strandbias_pval=0.857319;AF=0.360902	GT:DR:DV	0/1:85:48
chr4	24735713	15454	N	GAAAATGTTTAAATATGAGAGGATCCTGGTGGCGGCAGCGGTTTGGGCGCCGGCCTTTGGCGCAGGGCGCATCCTGGAGACCCGGACGAATACCCACATCGGAGCTCTCGGTGGCAGAGGCCGCTGCTACGCCTCTGGCCTGTGTCTCTGCCAGTCTCTCTCTCTCTGCGGGGGACTATCGATTAAAGAAATAAAAATTTAAAAAAAAAAAAAAAATAAAAATA	.	PASS	PRECISE;SVMETHOD=Snifflesv1.0.12;CHR2=chr4;END=24735719;STD_quant_start=3.347670;STD_quant_stop=6.008615;Kurtosis_quant_start=15.454848;Kurtosis_quant_stop=4.538349;SVTYPE=INS;SUPTYPE=AL;SVLEN=219;STRANDS=+-;STRANDS2=27,31,27,31;RE=58;REF_strand=44,43;Strandbias_pval=0.734844;AF=0.4	GT:DR:DV	0/1:87:58
chr4	24859492	15455	TTTTTTTTTTTTTTTTTTTTTTTTTTTTTTTTTTTTTTTTCAGGGCCCA	N	.	PASS	PRECISE;SVMETHOD=Snifflesv1.0.12;CHR2=chr4;END=24859541;STD_quant_start=0.000000;STD_quant_stop=0.000000;Kurtosis_quant_start=-0.077704;Kurtosis_quant_stop=2.835888;SVTYPE=DEL;SUPTYPE=AL;SVLEN=-49;STRANDS=+-;STRANDS2=33,26,33,26;RE=59;REF_strand=47,34;Strandbias_pval=0.863411;AF=0.421429	GT:DR:DV	0/1:81:59
chr4	24875578	15456	N	AATAGTTATTGTGGTAAAAAAACAAAAAAACAAAAAAAAA	.	PASS	PRECISE;SVMETHOD=Snifflesv1.0.12;CHR2=chr4;END=24875586;STD_quant_start=1.836145;STD_quant_stop=2.489980;Kurtosis_quant_start=11.213279;Kurtosis_quant_stop=5.511962;SVTYPE=INS;SUPTYPE=AL;SVLEN=31;STRANDS=+-;STRANDS2=35,36,35,36;RE=71;REF_strand=49,45;Strandbias_pval=0.754712;AF=0.430303	GT:DR:DV	0/1:94:71
chr4	24879803	15457	N	AAAGACTACTTGTCGGGATCGCCTGGGTGGGCGCAGCGGTTGGGCGCCTGCCTTTGGCCCGAGGGCGTGACCTGGAGACCCGGGGAAATTCCGCGAATCCCAGATCGGCTCCCGATGCAAGGAGCCGGCCTTCTCCTCTGCCGGTGTCTCTGCCCTCTCTCTCTCTCCTCTCTCTGACTATCATAATAAATAAATAACAATTAAAAAAAAAAAAAAAAAAA	.	PASS	PRECISE;SVMETHOD=Snifflesv1.0.12;CHR2=chr4;END=24879802;STD_quant_start=0.696311;STD_quant_stop=4.712974;Kurtosis_quant_start=28.008274;Kurtosis_quant_stop=11.968734;SVTYPE=INS;SUPTYPE=AL;SVLEN=215;STRANDS=+-;STRANDS2=38,28,38,28;RE=66;REF_strand=53,36;Strandbias_pval=0.869458;AF=0.425806	GT:DR:DV	0/1:89:66
chr4	24902220	15458	N	CATTTACATGGTTTATTTTTTTTTATTTCTTTATTTTTTTTTTCTTTTTTTTTTTTTTATTTATTTTGATCGTCAGCACACCGTGATGCAGAGCAGAGGAGGCAGAGACACAGGCCGAGGGAGGGGAACGGCTCCATTGCACCGGTGAGCCGATGTGGGATTCAGATCCCGGGGTCTCCAGGATCGCCGCCCCTGGCCAAAGGCAAGCGACCGCCAACGCCCGTCGCCCCCAGGGATCCC	.	PASS	PRECISE;SVMETHOD=Snifflesv1.0.12;CHR2=chr4;END=24902236;STD_quant_start=2.973844;STD_quant_stop=5.511352;Kurtosis_quant_start=17.995828;Kurtosis_quant_stop=7.552417;SVTYPE=INS;SUPTYPE=AL,SR;SVLEN=227;STRANDS=+-;STRANDS2=26,38,26,38;RE=64;REF_strand=43,56;Strandbias_pval=0.747916;AF=0.392638	GT:DR:DV	0/1:99:64
chr4	24905677	15459	N	TGATACATTCTTTTTTTTTTTGTTTTTTTTTACTTTTTTTTTTAATTTTATTATTTATGACGTCCCAGAGAGCTGAAAGCGAGGCAGAGTGACACGGCAGCGGGAGAAGCAGGCTTCCATGACTGGAGCCCGACTTGGGATTCGATCCCGGGTATCCATGGATCTGTGCCCCTGGCCACAGGTGCAAAGCGCCAACCCGCTTGCGCCCACCCCGGGATCCCTT	.	PASS	PRECISE;SVMETHOD=Snifflesv1.0.12;CHR2=chr4;END=24905677;STD_quant_start=1.907587;STD_quant_stop=6.289321;Kurtosis_quant_start=13.835078;Kurtosis_quant_stop=7.904145;SVTYPE=INS;SUPTYPE=AL;SVLEN=220;STRANDS=+-;STRANDS2=32,40,32,40;RE=72;REF_strand=47,49;Strandbias_pval=0.639901;AF=0.428571	GT:DR:DV	0/1:96:72
chr4	24928143	15460	ATCATCTAAGAAAAAAAAAAAAAAAAAAAAAG	N	.	PASS	PRECISE;SVMETHOD=Snifflesv1.0.12;CHR2=chr4;END=24928179;STD_quant_start=2.400000;STD_quant_stop=2.332381;Kurtosis_quant_start=-1.795778;Kurtosis_quant_stop=-1.666435;SVTYPE=DEL;SUPTYPE=AL;SVLEN=-36;STRANDS=+-;STRANDS2=31,20,31,20;RE=51;REF_strand=48,41;Strandbias_pval=0.481263;AF=0.364286	GT:DR:DV	0/1:89:51
chr4	24939682	15461	TTAAATATATATGTGTATATATTTTTTTATATATATA	N	.	PASS	PRECISE;SVMETHOD=Snifflesv1.0.12;CHR2=chr4;END=24939719;STD_quant_start=0.000000;STD_quant_stop=1.167748;Kurtosis_quant_start=3.989975;Kurtosis_quant_stop=-0.781465;SVTYPE=DEL;SUPTYPE=AL;SVLEN=-37;STRANDS=+-;STRANDS2=24,21,24,21;RE=45;REF_strand=45,45;Strandbias_pval=0.855233;AF=0.333333	GT:DR:DV	0/1:90:45
chr4	24940499	15462	N	TCTTTTTAAAAAAAATTTTTTTTTTTTTACTTTTTATTTAATTTATGATGTCACAGCGGAGAGAAGAGGCGCCGAGACACAGGCCGAGGGAGAAGCCGGCCATTGCACCGGGGAGCCCGATTTTGTATTTTGATCCCGGGTCTCCCAGGACTCGCTCCCTGGGGCCACAGGCAGGCGGACCAACCCGTGCGCCATCACAGGCGATCCCATC	.	PASS	PRECISE;SVMETHOD=Snifflesv1.0.12;CHR2=chr4;END=24940516;STD_quant_start=1.641844;STD_quant_stop=5.094754;Kurtosis_quant_start=5.354400;Kurtosis_quant_stop=3.840385;SVTYPE=INS;SUPTYPE=AL;SVLEN=196;STRANDS=+-;STRANDS2=19,28,19,28;RE=47;REF_strand=46,57;Strandbias_pval=0.723062;AF=0.313333	GT:DR:DV	0/1:103:47
chr4	24951435	15463	ATATAACATGTTGGGATCCCTGGGTGGCGCAGCGGTTTGGTGCCTGCCTTTGGCCCAGGGCGTGATCCTGGAGACCCAGGATCGAATCCCACGTCGGGCTCCTGGTGCATGGAGCCTGCTTCTCCCTCTGCCTAGGTCTCTGCCTTTCTCTCTCTCTCTCTCTGTGACTATCATAAATAAAATAAAATAAAATAATTTAAAAAAAAAAAAAAAAAAAAG	N	.	PASS	PRECISE;SVMETHOD=Snifflesv1.0.12;CHR2=chr4;END=24951658;STD_quant_start=3.688997;STD_quant_stop=2.781929;Kurtosis_quant_start=-1.778163;Kurtosis_quant_stop=-1.869150;SVTYPE=DEL;SUPTYPE=AL;SVLEN=-223;STRANDS=+-;STRANDS2=27,20,27,20;RE=47;REF_strand=47,38;Strandbias_pval=0.856105;AF=0.356061	GT:DR:DV	0/1:85:47
chr4	24960169	15464	N	AAAAAACAACAATATCTATTTCATGGCTCCTGGGTGGCCGCAGCGGTTTGGCGCCTTGCCTTTGGCCCGGGCACGATTCCTGGAGACCCTCTGGGACGCATCCCACGTCGGGCTCCGGTGCATGGAGCTGCTTCCTCCCTTGCCTGTGTCTCTGCTCTCTCTCTCTCCTGTGACTCTCATACATCAATTAAAAGTTAAAAAAAAACAAATTAAAACAAAAAAGA	.	PASS	PRECISE;SVMETHOD=Snifflesv1.0.12;CHR2=chr4;END=24960180;STD_quant_start=2.492847;STD_quant_stop=5.206452;Kurtosis_quant_start=7.483188;Kurtosis_quant_stop=10.093063;SVTYPE=INS;SUPTYPE=AL;SVLEN=216;STRANDS=+-;STRANDS2=30,26,30,26;RE=56;REF_strand=44,42;Strandbias_pval=0.863919;AF=0.394366	GT:DR:DV	0/1:86:56
chr4	24983006	15465	TTGGTTTTATTTTTTTTTTTTTTTTTTTTTTTTTTTTTTTTTTTTGGG	N	.	PASS	PRECISE;SVMETHOD=Snifflesv1.0.12;CHR2=chr4;END=24983054;STD_quant_start=1.271868;STD_quant_stop=0.785905;Kurtosis_quant_start=-1.525095;Kurtosis_quant_stop=-1.401236;SVTYPE=DEL;SUPTYPE=AL;SVLEN=-48;STRANDS=+-;STRANDS2=31,37,31,37;RE=68;REF_strand=51,51;Strandbias_pval=0.639219;AF=0.4	GT:DR:DV	0/1:102:68
chr4	25054215	15466	N	<DEL/INV>	.	PASS	PRECISE;SVMETHOD=Snifflesv1.0.12;CHR2=chr4;END=25054385;STD_quant_start=0.000000;STD_quant_stop=6.420453;Kurtosis_quant_start=3.450685;Kurtosis_quant_stop=0.357361;SVTYPE=DEL/INV;SUPTYPE=NR;SVLEN=-170;STRANDS=+-;STRANDS2=36,18,36,18;RE=54;REF_strand=41,19;Strandbias_pval=1;AF=0.473684	GT:DR:DV	0/1:60:54
chr4	25071022	15467	N	AATTCCCTCTCTTTCAGCCTCCTGGATGTGTCCTTCCACCACTGCACAACCACCTGCTGGGTTGAAATCCAGCTCTTTTCACACTCTGCCCAGCTATCCTGGGACTCCTCCACAGGAGAAAGTTTACTATTCGAAGAGAATATATACCGTTTCGGGGGGCAGCGCTCAAGCCCTGGAGTCCGACAGTGCTTTGTTCCATCTCTTCCCACTGTCACTTCTGTCTGTGGGCCTTCGGCCAACCTCCCCCTCACTTCTCTCGCTTTAGTTTTTTCTCATCTGTTAAAATGGAGATAAGGATAGTATCTACTTCATTACAATGATCTAAGTCCTTTACAAAATCAGAGTCGAGTGCTTAGCTCAGGATCCAGTGCACCAGAGAAAGTACTCAGTTCAAATTGTACCTATTCTTTGTCTGTGGTTATCATTAATTCATGGATCACCTTATTATCTCGATATCTACTGCAGATGTGATCAGACGAGAGCGCTCGTGAGCCAGAGAATCGCCGTCCTTAGGAACCCATCTTATTCCATCACTCATTACCTCCCTCAGCCCCGCAAACCTCAGAAACATCACTAAAGCTCCTCTTAGGAGAAAATACCTCCAATGGTGAGAACAGAAATTCTAACTTTGTTTGAACAAAACCAGATCATCTGCCACTCCTCTCATTTAAAAACTTTTGGTGAGGGTGCGCCCATGTGGCCCTCAGTTAAGCGTCTGCCTTCAGACTTCAGGTTCATGATCTGGGGTCTTGGGATCGAGCCCATGGTTGGGCTCCCTGCTCTCAGCAGGGACCCTGCCGTCTTTTCTCCCTCTGCCCCTCCCCCTGTTCTGGTGCTCTCTTCTTCTCAAATAGATATACATCGTTAAAACAAAAAAACTTCGGTACGGGTTTTTGTTCCTACCAAATGAGTTTAATTCCTTGCCATCTATTTTGCAGTCCCCTCCCATGTGTCCTCTTGCCCACATCTCCACGCTCTTCCTCAGGAGACCTTCCCAGGAGCCGCCTCAGGAGCTTGCGTGCCACCCGCCACCTGCCTTCCCGGAACCCATCCCATAAGTCTTCTTCCGGTGAGGCCTTCACCTTGTTCGTCACTGCCTAAATCCTAGCCATCCTTCCAGACCAACCCTGCTGAGGCT	.	FAIL_NOTPRECISE	IMPRECISE;SVMETHOD=Snifflesv1.0.12;CHR2=chr4;END=25071021;STD_quant_start=0.612372;STD_quant_stop=15.002778;Kurtosis_quant_start=11.106687;Kurtosis_quant_stop=-0.388005;SVTYPE=INS;SUPTYPE=AL,SR;SVLEN=2098;STRANDS=+-;STRANDS2=20,29,20,29;RE=49;REF_strand=0,0;Strandbias_pval=1;AF=1	GT:DR:DV	1/1:0:49
chr4	25108069	15468	GTTTTTTTTAAATCTTTTTTTTTTTTAATTTTTATTTATTTATGATAGTCACAGA	N	.	FAIL_NOTPRECISE	IMPRECISE;SVMETHOD=Snifflesv1.0.12;CHR2=chr4;END=25108124;STD_quant_start=0.978945;STD_quant_stop=26.467748;Kurtosis_quant_start=-1.730506;Kurtosis_quant_stop=-2.046875;SVTYPE=DEL;SUPTYPE=AL;SVLEN=-55;STRANDS=+-;STRANDS2=27,22,27,22;RE=49;REF_strand=37,28;Strandbias_pval=0.851432;AF=0.429825	GT:DR:DV	0/1:65:49
chr4	25108184	15469	GCGCCCTGGGCCAAAGGCAGGCGCCAAACCGCTGCGCCACCCAGGGATCCCACATCTTTCCTACTTAAAAAAGTTGTTGAATATTTGGCCCTAACTAAGAACATTATATTAATATGATGGGAAAACACCTCCGTTTTATCTCCTNNNNNNNNNNTGCAG	N	.	FAIL_NOTPRECISE	IMPRECISE;SVMETHOD=Snifflesv1.0.12;CHR2=chr4;END=25108374;STD_quant_start=16.089038;STD_quant_stop=1.603567;Kurtosis_quant_start=-1.165085;Kurtosis_quant_stop=-0.608852;SVTYPE=DEL;SUPTYPE=AL;SVLEN=-190;STRANDS=+-;STRANDS2=20,9,20,9;RE=29;REF_strand=37,28;Strandbias_pval=0.361428;AF=0.308511	GT:DR:DV	0/1:65:29
chr4	25110476	15470	N	<DEL>	.	PASS	PRECISE;SVMETHOD=Snifflesv1.0.12;CHR2=chr4;END=25111059;STD_quant_start=0.301511;STD_quant_stop=0.674200;Kurtosis_quant_start=7.329886;Kurtosis_quant_stop=-1.073780;SVTYPE=DEL;SUPTYPE=SR;SVLEN=-583;STRANDS=+-;STRANDS2=13,9,13,9;RE=22;REF_strand=1,3;Strandbias_pval=0.306087;AF=0.846154	GT:DR:DV	1/1:4:22
chr4	25118115	15471	NNNNNNNNNNNNNNNNNNNNNNNNNNNNNNNNNNNNNNNNNNNNNNNNNNNNNNNNNNN	N	.	FAIL_GAP	PRECISE;SVMETHOD=Snifflesv1.0.12;CHR2=chr4;END=25118157;STD_quant_start=0.000000;STD_quant_stop=3.816630;Kurtosis_quant_start=-1.114770;Kurtosis_quant_stop=-1.516315;SVTYPE=DEL;SUPTYPE=AL,NR;SVLEN=-42;STRANDS=+-;STRANDS2=34,27,34,27;RE=61;REF_strand=34,31;Strandbias_pval=0.723784;AF=0.484127	GT:DR:DV	0/1:65:61
chr4	25149583	15472	N	ACCGAAAAATGTTCCATGCACGTGAAAAGGTGGATGCCCTGTTGTTGACTGTTAGATGTCTGTTAGAATCGAGTTGGGTATTGTAGTGCTA	.	FAIL_GAP	PRECISE;SVMETHOD=Snifflesv1.0.12;CHR2=chr4;END=25149590;STD_quant_start=0.312348;STD_quant_stop=3.699044;Kurtosis_quant_start=17.546516;Kurtosis_quant_stop=14.976146;SVTYPE=INS;SUPTYPE=AL;SVLEN=92;STRANDS=+-;STRANDS2=41,42,41,42;RE=83;REF_strand=42,42;Strandbias_pval=1;AF=0.497006	GT:DR:DV	0/1:84:83
chr4	25149891	15473	CCAGGGGCCAGAAGTGGGATTAGAAGCCAGGGCTCCAGGATTGCAC	N	.	PASS	PRECISE;SVMETHOD=Snifflesv1.0.12;CHR2=chr4;END=25149937;STD_quant_start=1.283997;STD_quant_stop=1.394972;Kurtosis_quant_start=4.422303;Kurtosis_quant_stop=1.960004;SVTYPE=DEL;SUPTYPE=AL;SVLEN=-46;STRANDS=+-;STRANDS2=41,34,41,34;RE=75;REF_strand=43,46;Strandbias_pval=0.437047;AF=0.457317	GT:DR:DV	0/1:89:75
chr4	25195058	15474	N	TTTTTTTTTTTAATTTTTTATTTATTATGATGTCACACAGCGAGAGAGAGAGAGAGAGAGAGACAGAGGAGCGAGGCGAGACACAGGAGAGGCGAGACGCAGGCTCCATGCACTCGCGGAGCCCGATATTTGTTGAGACTCGATCCCGGGTCTCCAGGATCGGCACGCCCTGGCCTCAAAGCAGCGCCTTATACACCGCTTGCGGCCCCAACCAAGCGGACCCA	.	PASS	PRECISE;SVMETHOD=Snifflesv1.0.12;CHR2=chr4;END=25195059;STD_quant_start=0.955533;STD_quant_stop=3.216804;Kurtosis_quant_start=12.358766;Kurtosis_quant_stop=19.114499;SVTYPE=INS;SUPTYPE=AL;SVLEN=225;STRANDS=+-;STRANDS2=18,28,18,28;RE=46;REF_strand=28,30;Strandbias_pval=0.427685;AF=0.442308	GT:DR:DV	0/1:58:46
chr4	25241078	15475	N	TTTTTTTGTCTTTTTGCTTTTTCCATATTCCCCTTGGTGCTCTCCCTACTCTTCGTCCTTTACTTTTCCTTTCCCCCTTTCTTTTCGTTTC	.	FAIL_NOTPRECISE	IMPRECISE;SVMETHOD=Snifflesv1.0.12;CHR2=chr4;END=25241087;STD_quant_start=30.384206;STD_quant_stop=32.388269;Kurtosis_quant_start=-1.108055;Kurtosis_quant_stop=-1.400836;SVTYPE=INS;SUPTYPE=AL;SVLEN=73;STRANDS=+-;STRANDS2=15,2,15,2;RE=17;REF_strand=47,33;Strandbias_pval=0.0258391;AF=0.175258	GT:DR:DV	0/0:80:17
chr4	25365687	15476	N	CCCCCCCCCACCCCCCCCCCCCCCCCCCCCA	.	FAIL_NOTPRECISE	IMPRECISE;SVMETHOD=Snifflesv1.0.12;CHR2=chr4;END=25365694;STD_quant_start=5.787918;STD_quant_stop=24.326940;Kurtosis_quant_start=1.168893;Kurtosis_quant_stop=5.794635;SVTYPE=INS;SUPTYPE=AL;SVLEN=44;STRANDS=+-;STRANDS2=3,12,3,12;RE=15;REF_strand=44,59;Strandbias_pval=0.156324;AF=0.127119	GT:DR:DV	0/0:103:15
chr4	25375567	15477	N	<DEL>	.	FAIL_GAP	PRECISE;SVMETHOD=Snifflesv1.0.12;CHR2=chr4;END=25376124;STD_quant_start=0.707107;STD_quant_stop=0.000000;Kurtosis_quant_start=-0.412176;Kurtosis_quant_stop=3.845538;SVTYPE=DEL;SUPTYPE=SR;SVLEN=-557;STRANDS=+-;STRANDS2=16,13,16,13;RE=29;REF_strand=0,1;Strandbias_pval=0.466667;AF=0.966667	GT:DR:DV	1/1:1:29
chr4	25393876	15478	TAAAGTTACATTTTATTTTTTTTTTTTTTTTTTTTT	N	.	PASS	PRECISE;SVMETHOD=Snifflesv1.0.12;CHR2=chr4;END=25393915;STD_quant_start=3.781044;STD_quant_stop=3.579779;Kurtosis_quant_start=-1.957370;Kurtosis_quant_stop=-1.983055;SVTYPE=DEL;SUPTYPE=AL;SVLEN=-39;STRANDS=+-;STRANDS2=26,28,26,28;RE=54;REF_strand=46,41;Strandbias_pval=0.607239;AF=0.382979	GT:DR:DV	0/1:87:54
chr4	25403386	15479	N	ACGTGGAGTATTTAGGAGAGACCAGGTGTCA	.	FAIL_GAP	PRECISE;SVMETHOD=Snifflesv1.0.12;CHR2=chr4;END=25403394;STD_quant_start=0.000000;STD_quant_stop=4.032761;Kurtosis_quant_start=-0.531005;Kurtosis_quant_stop=2.429230;SVTYPE=INS;SUPTYPE=AL;SVLEN=31;STRANDS=+-;STRANDS2=20,18,20,18;RE=38;REF_strand=37,37;Strandbias_pval=0.8434;AF=0.339286	GT:DR:DV	0/1:74:38
chr4	25403386	15480	N	<DEL/INV>	.	PASS	PRECISE;SVMETHOD=Snifflesv1.0.12;CHR2=chr4;END=25403759;STD_quant_start=0.000000;STD_quant_stop=0.000000;Kurtosis_quant_start=0.259259;Kurtosis_quant_stop=3.163007;SVTYPE=DEL/INV;SUPTYPE=NR;SVLEN=-373;STRANDS=+-;STRANDS2=16,16,16,16;RE=32;REF_strand=37,37;Strandbias_pval=1;AF=0.301887	GT:DR:DV	0/1:74:32
chr4	25449213	15481	NNNNNNNNNNNNNNNNNNNNNNNNNNNNNNNNN	N	.	FAIL_NOTPRECISE	IMPRECISE;SVMETHOD=Snifflesv1.0.12;CHR2=chr4;END=25449441;STD_quant_start=0.000000;STD_quant_stop=67.683274;Kurtosis_quant_start=5.431119;Kurtosis_quant_stop=-2.120789;SVTYPE=DEL;SUPTYPE=AL,NR;SVLEN=-228;STRANDS=+-;STRANDS2=45,33,45,33;RE=78;REF_strand=46,37;Strandbias_pval=0.873745;AF=0.484472	GT:DR:DV	0/1:83:78
chr4	25481822	15482	ATTTTAGGGATCCCTGGGTGGCGCAGCGGTTTGGCGCCTGCCTTTGGCCCAGGGCATGATCCTGGAGACCCGGGATCGAATCCCACATCGGGCTCCCGGTGTATGGAGCCTGCTTCTCCCTCTACCTGTGTCTCTGCCTCTCTCTCTCTCTCTCTGTGACTATCATAAGTAAATAAAATAAATAAATAAAAATAAAAAAATAAAAAAA	N	.	PASS	PRECISE;SVMETHOD=Snifflesv1.0.12;CHR2=chr4;END=25482030;STD_quant_start=0.816497;STD_quant_stop=0.957427;Kurtosis_quant_start=16.744378;Kurtosis_quant_stop=-1.324517;SVTYPE=DEL;SUPTYPE=AL;SVLEN=-208;STRANDS=+-;STRANDS2=22,26,22,26;RE=48;REF_strand=51,47;Strandbias_pval=0.597384;AF=0.328767	GT:DR:DV	0/1:98:48
chr4	25493328	15483	N	GCCCCCCCCCCCCCCCCCCCCCCCCCCCCCCCCCCCCCCCCCCCC	.	FAIL_NOTPRECISE	IMPRECISE;SVMETHOD=Snifflesv1.0.12;CHR2=chr4;END=25493381;STD_quant_start=7.183314;STD_quant_stop=55.477924;Kurtosis_quant_start=2.399987;Kurtosis_quant_stop=0.031898;SVTYPE=INS;SUPTYPE=AL;SVLEN=55;STRANDS=+-;STRANDS2=6,10,6,10;RE=16;REF_strand=38,43;Strandbias_pval=0.587794;AF=0.164948	GT:DR:DV	0/0:81:16
chr4	25512842	15484	N	AAAGGAAGGAGGGATGGAGGGAGGGAGAAGGAAAGGAAGAGGGAAGATA	.	PASS	PRECISE;SVMETHOD=Snifflesv1.0.12;CHR2=chr4;END=25512841;STD_quant_start=2.700762;STD_quant_stop=3.048626;Kurtosis_quant_start=10.570593;Kurtosis_quant_stop=5.656140;SVTYPE=INS;SUPTYPE=AL;SVLEN=49;STRANDS=+-;STRANDS2=13,21,13,21;RE=34;REF_strand=28,40;Strandbias_pval=0.832627;AF=0.333333	GT:DR:DV	0/1:68:34
chr4	25513915	15485	N	<DEL>	.	FAIL_GAP	PRECISE;SVMETHOD=Snifflesv1.0.12;CHR2=chr4;END=25515426;STD_quant_start=1.224745;STD_quant_stop=0.500000;Kurtosis_quant_start=4.379810;Kurtosis_quant_stop=-1.161159;SVTYPE=DEL;SUPTYPE=SR;SVLEN=-1511;STRANDS=+-;STRANDS2=12,12,12,12;RE=24;REF_strand=0,0;Strandbias_pval=1;AF=1	GT:DR:DV	1/1:0:24
chr4	25520219	15486	N	GTTCTGAATTGAGGGATCCTGGGTGGCGCAGGGGGGTTTGGCGCCTGCCTAGTGGCCCAGGCGCGATCCTGGATACCCAGGATCGAATCCCACATCGGGACTCCGGGGCATGGAGGCCTGGCTTCTCCCGTCGGCCGTGTCCTCGGCATCTATCTCAGCGCTCGCTCAGCCTACCTCTGTGTGACTATCATAAATAAATAAAAATTACAAAAAAAAAAAGAA	.	PASS	PRECISE;SVMETHOD=Snifflesv1.0.12;CHR2=chr4;END=25520228;STD_quant_start=4.306971;STD_quant_stop=6.418723;Kurtosis_quant_start=8.052018;Kurtosis_quant_stop=2.932216;SVTYPE=INS;SUPTYPE=AL;SVLEN=220;STRANDS=+-;STRANDS2=23,17,23,17;RE=40;REF_strand=31,47;Strandbias_pval=0.0804755;AF=0.338983	GT:DR:DV	0/1:78:40
chr4	25530444	15487	N	CGGGGGGTGGGGGGGGGGGGGGGGGGGTGGGGGGGGGGGGGGGGGGGGGGGGGGGGGGGGGGGG	.	PASS	PRECISE;SVMETHOD=Snifflesv1.0.12;CHR2=chr4;END=25530445;STD_quant_start=6.610598;STD_quant_stop=6.511528;Kurtosis_quant_start=0.694370;Kurtosis_quant_stop=-0.427557;SVTYPE=INS;SUPTYPE=AL;SVLEN=55;STRANDS=+-;STRANDS2=13,4,13,4;RE=17;REF_strand=44,38;Strandbias_pval=0.108226;AF=0.171717	GT:DR:DV	0/0:82:17
chr4	25569857	15488	N	TAAAAGGAAAAAAAAAAAAAAAAAGAAAAGCACGTGCTG	.	PASS	PRECISE;SVMETHOD=Snifflesv1.0.12;CHR2=chr4;END=25569872;STD_quant_start=3.269909;STD_quant_stop=4.755564;Kurtosis_quant_start=9.494231;Kurtosis_quant_stop=19.469112;SVTYPE=INS;SUPTYPE=AL;SVLEN=36;STRANDS=+-;STRANDS2=31,21,31,21;RE=52;REF_strand=44,33;Strandbias_pval=0.856341;AF=0.403101	GT:DR:DV	0/1:77:52
chr4	25582195	15489	NNNNNNNNNNNNNNNNNNNNNNNNNNNNNNNNNNNNNNNNNNNNNNNNNNNNNNNGGGGGATT	N	.	FAIL_GAP	PRECISE;SVMETHOD=Snifflesv1.0.12;CHR2=chr4;END=25582258;STD_quant_start=0.577350;STD_quant_stop=0.000000;Kurtosis_quant_start=1.879580;Kurtosis_quant_stop=4.327957;SVTYPE=DEL;SUPTYPE=AL;SVLEN=-63;STRANDS=+-;STRANDS2=41,26,41,26;RE=67;REF_strand=41,27;Strandbias_pval=1;AF=0.496296	GT:DR:DV	0/1:68:67
chr4	25591106	15490	N	<DEL/INV>	.	PASS	PRECISE;SVMETHOD=Snifflesv1.0.12;CHR2=chr4;END=25591168;STD_quant_start=0.000000;STD_quant_stop=0.000000;Kurtosis_quant_start=0.218837;Kurtosis_quant_stop=2.719293;SVTYPE=DEL/INV;SUPTYPE=NR;SVLEN=-62;STRANDS=+-;STRANDS2=42,43,42,43;RE=85;REF_strand=44,50;Strandbias_pval=0.765757;AF=0.47486	GT:DR:DV	0/1:94:85
chr4	25733643	15491	N	AAAAAGGGTAGGTTAAGGGCGCCCCTGCGGGGTGGCGCACGGTTTTGGCGCCCTGCCCTTTGGCCCGGGCACTATCCTGGTAGACCCGGGCTCGACCACGTCGGCGCCCCGGTGCAGGAGCCTGTTTCCTCTGCCTGATGTCTCTGCCTCTCTCTTTCTCTCTCTCTCTGTGACTCTCTAAATAACTTAACAAAAAAAA	.	PASS	PRECISE;SVMETHOD=Snifflesv1.0.12;CHR2=chr4;END=25733650;STD_quant_start=1.662740;STD_quant_stop=4.083683;Kurtosis_quant_start=30.247158;Kurtosis_quant_stop=27.097315;SVTYPE=INS;SUPTYPE=AL;SVLEN=202;STRANDS=+-;STRANDS2=35,33,35,33;RE=68;REF_strand=49,49;Strandbias_pval=0.875691;AF=0.409639	GT:DR:DV	0/1:98:68
chr4	25743729	15492	ATCTGCTAAAAACTTTTTTTTTAATTTTTTTATTTATTTATTTATGATAGTCACAGAGAGAGAGAGAGAGAGAGAGAGAGAGAGAGGCAGAGACAAAGGCAGAGGGAGAAGCAGGCTCCATGCCCCGGGAGCCCGACGTGGGATTCGATCCCGGGTCTCCAGGATCGCGCCCTGGGCCAAAGGCAGGCGCCAAACCGCTGCGCCACCCAGGAATCCC	N	.	PASS	PRECISE;SVMETHOD=Snifflesv1.0.12;CHR2=chr4;END=25743946;STD_quant_start=3.735289;STD_quant_stop=3.748015;Kurtosis_quant_start=-0.456250;Kurtosis_quant_stop=-1.928672;SVTYPE=DEL;SUPTYPE=AL;SVLEN=-217;STRANDS=+-;STRANDS2=23,19,23,19;RE=42;REF_strand=47,31;Strandbias_pval=0.56729;AF=0.35	GT:DR:DV	0/1:78:42
chr4	25825584	15493	N	<DEL/INV>	.	PASS	PRECISE;SVMETHOD=Snifflesv1.0.12;CHR2=chr4;END=25825700;STD_quant_start=1.086042;STD_quant_stop=0.660225;Kurtosis_quant_start=-1.417290;Kurtosis_quant_stop=1.017690;SVTYPE=DEL/INV;SUPTYPE=NR;SVLEN=-116;STRANDS=+-;STRANDS2=38,40,38,40;RE=78;REF_strand=39,41;Strandbias_pval=1;AF=0.493671	GT:DR:DV	0/1:80:78
chr4	25880789	15494	N	CCCGAGGTGGTTTTTTTTTTTTTTTTTTTTTT	.	PASS	PRECISE;SVMETHOD=Snifflesv1.0.12;CHR2=chr4;END=25880794;STD_quant_start=1.414214;STD_quant_stop=3.521363;Kurtosis_quant_start=6.467918;Kurtosis_quant_stop=6.608762;SVTYPE=INS;SUPTYPE=AL;SVLEN=35;STRANDS=+-;STRANDS2=11,10,11,10;RE=21;REF_strand=49,41;Strandbias_pval=1;AF=0.189189	GT:DR:DV	0/0:90:21
chr4	25915588	15495	N	TTTCTTTCTTTCTTTCTTTTCTTTTTTTTCTTTTCTTTTCTTTTCT	.	PASS	PRECISE;SVMETHOD=Snifflesv1.0.12;CHR2=chr4;END=25915587;STD_quant_start=7.622336;STD_quant_stop=9.638465;Kurtosis_quant_start=-0.751130;Kurtosis_quant_stop=-1.090525;SVTYPE=INS;SUPTYPE=AL;SVLEN=46;STRANDS=+-;STRANDS2=8,5,8,5;RE=13;REF_strand=43,47;Strandbias_pval=0.38956;AF=0.126214	GT:DR:DV	0/0:90:13
chr4	25935345	15496	N	TGTCTAAATAGGACTCAGGAGTCAGATCGCATCTAAATCCTAGCGCGTCCATGGGACTTTCACCAAAGTCCTTTATGGAAGCGGCTGAACTGCTTTAGAATACTCTGGCCGTCTTATAGCG	.	FAIL_NOTPRECISE	IMPRECISE;SVMETHOD=Snifflesv1.0.12;CHR2=chr4;END=25935344;STD_quant_start=23.459184;STD_quant_stop=21.484491;Kurtosis_quant_start=-1.231156;Kurtosis_quant_stop=-2.144808;SVTYPE=INS;SUPTYPE=AL;SVLEN=119;STRANDS=+-;STRANDS2=10,15,10,15;RE=25;REF_strand=37,45;Strandbias_pval=0.818377;AF=0.233645	GT:DR:DV	0/0:82:25
chr4	26054791	15497	CCAGGTGGAGGCGAAGTACTCTGAGGTCAAAGGTCCTTCTACTTT	N	.	PASS	PRECISE;SVMETHOD=Snifflesv1.0.12;CHR2=chr4;END=26054836;STD_quant_start=0.000000;STD_quant_stop=0.000000;Kurtosis_quant_start=1.186611;Kurtosis_quant_stop=6.114677;SVTYPE=DEL;SUPTYPE=AL;SVLEN=-45;STRANDS=+-;STRANDS2=28,36,28,36;RE=64;REF_strand=49,52;Strandbias_pval=0.631476;AF=0.387879	GT:DR:DV	0/1:101:64
chr4	26077799	15498	N	ACTGTGCCTTTGTGGCGTCCAGGGGATGGACGAA	.	PASS	PRECISE;SVMETHOD=Snifflesv1.0.12;CHR2=chr4;END=26077799;STD_quant_start=0.316228;STD_quant_stop=2.000000;Kurtosis_quant_start=6.933527;Kurtosis_quant_stop=6.558386;SVTYPE=INS;SUPTYPE=AL;SVLEN=31;STRANDS=+-;STRANDS2=4,14,4,14;RE=18;REF_strand=54,54;Strandbias_pval=0.0398692;AF=0.142857	GT:DR:DV	0/0:108:18
chr4	26105463	15499	N	TACTTTTCCTGTCCTTTTTCCTCTTTCTTTTTCATTTTTTCCGTTTGCCTTTACCTCCCGTTCCGTGGTTTC	.	FAIL_NOTPRECISE	IMPRECISE;SVMETHOD=Snifflesv1.0.12;CHR2=chr4;END=26105497;STD_quant_start=19.100611;STD_quant_stop=26.868507;Kurtosis_quant_start=2.303265;Kurtosis_quant_stop=1.976768;SVTYPE=INS;SUPTYPE=AL;SVLEN=38;STRANDS=+-;STRANDS2=21,5,21,5;RE=25;REF_strand=41,43;Strandbias_pval=0.00596967;AF=0.229358	GT:DR:DV	0/0:84:25
chr4	26134441	15500	CACTAAGGTATCCCTCACGCCTGACACATTGGGGATGCTCAATAAATCCTGACAAATATGTGACTGTGATATTACTAACAGTAATAAGAAAGGAGTGTTTTGGGTTTGCAAAGTAGTTCCGGGTGCACATCCTTGTTGGATCTCACCATGGTTCCAGGAGGTAGGCTAGGCAGGTGTTACGGTCCCAACTTTACAGATGAGGAAAGTGAGGCCCAGAGATTTCCAGGAATCTGTCCGAGTTCA	N	.	PASS	PRECISE;SVMETHOD=Snifflesv1.0.12;CHR2=chr4;END=26134684;STD_quant_start=0.392232;STD_quant_stop=0.277350;Kurtosis_quant_start=-1.006111;Kurtosis_quant_stop=-0.665417;SVTYPE=DEL;SUPTYPE=AL;SVLEN=-243;STRANDS=+-;STRANDS2=12,14,12,14;RE=26;REF_strand=43,52;Strandbias_pval=1;AF=0.214876	GT:DR:DV	0/0:95:26
chr4	26249063	15501	N	<DEL>	.	FAIL_NOTPRECISE	IMPRECISE;SVMETHOD=Snifflesv1.0.12;CHR2=chr4;END=26249097;STD_quant_start=0.836660;STD_quant_stop=13.111064;Kurtosis_quant_start=6.456373;Kurtosis_quant_stop=-1.257127;SVTYPE=DEL;SUPTYPE=SR;SVLEN=-34;STRANDS=+-;STRANDS2=5,8,5,8;RE=13;REF_strand=5,6;Strandbias_pval=1;AF=0.541667	GT:DR:DV	0/1:11:13
chr4	26249063	15502	CCGGGCCCCACCTGAAAGCCCTTTGATTTGGGGAATACCCCGGGTTTTTTTTTGGGGGGTTAATCCCCCGGGGTTTTTTTTGGGCCCAAAAACCCCCCTTTTAAGTCCAAGGGAGGGGGGGGGGGTTCCCCTCCCTTGGGAAACCCCCCCCCCCCCATGGCTTTTTTAAGAGGCGCCCTTTGGGAGATAACTAAAGGCTTTGCGGGGTTTTCAACCCCAGGGGTCCTTTTAACAAAAGGAAAATTTTTTTTTCTGGGGTGGGGGGGCCCTTTTTGGTTTTTCGGGGTGGCATTGGGGAACATAAGCAGGGGTTTTTGTTTTGGAAAAAGGATTACTTCTGTCAAAATGTTCCCACTAAAGTTTTCCCCCCTTCCTGGGAGCCGGCGGGGAGACCAAGGAACCCTTTCCCTTTTCCCGGGGTAGGGGTCCCAAAATTTTCCAACCCAGGGGGGCTTTTTTTCCCCCCCCCCCCCCCCCCCCCAGCTCACTCTTCCTCGCTGGAGTAGGGGCAGGTGCTGTGAGAAG	N	.	FAIL_NOTPRECISE	IMPRECISE;SVMETHOD=Snifflesv1.0.12;CHR2=chr4;END=26249395;STD_quant_start=0.557086;STD_quant_stop=53.370210;Kurtosis_quant_start=6.381693;Kurtosis_quant_stop=-1.756303;SVTYPE=DEL;SUPTYPE=AL,SR;SVLEN=-332;STRANDS=+-;STRANDS2=32,27,32,27;RE=59;REF_strand=26,20;Strandbias_pval=0.84542;AF=0.561905	GT:DR:DV	0/1:46:59
chr4	26258083	15503	N	TTCTTTTCCCTGTTTCATTTTCTTTTCTTTTCTTTCTTTTC	.	FAIL_NOTPRECISE	IMPRECISE;SVMETHOD=Snifflesv1.0.12;CHR2=chr4;END=26258082;STD_quant_start=10.366366;STD_quant_stop=11.435437;Kurtosis_quant_start=-0.371386;Kurtosis_quant_stop=0.392248;SVTYPE=INS;SUPTYPE=AL;SVLEN=42;STRANDS=+-;STRANDS2=17,11,17,11;RE=27;REF_strand=43,36;Strandbias_pval=0.659743;AF=0.254717	GT:DR:DV	0/0:79:27
chr4	26362706	15504	N	CCGACACACAAAGAACAAGAAGAACAGAATGCCACCCCCCCCCCCACCCCCCCCCCCCCCC	.	FAIL_NOTPRECISE	IMPRECISE;SVMETHOD=Snifflesv1.0.12;CHR2=chr4;END=26362706;STD_quant_start=20.134547;STD_quant_stop=24.365960;Kurtosis_quant_start=0.197959;Kurtosis_quant_stop=-0.861591;SVTYPE=INS;SUPTYPE=AL;SVLEN=63;STRANDS=+-;STRANDS2=3,14,3,14;RE=17;REF_strand=40,42;Strandbias_pval=0.0294673;AF=0.171717	GT:DR:DV	0/0:82:17
chr4	26363278	15505	N	GTTGTTTTCTCTTTTTCGTCCCCCCGTTTCTTTTTTCGTGTTCTCCGTTCCTCTCTTTTCTTTCTCGTTCGTATTC	.	FAIL_NOTPRECISE	IMPRECISE;SVMETHOD=Snifflesv1.0.12;CHR2=chr4;END=26363305;STD_quant_start=11.423660;STD_quant_stop=24.681302;Kurtosis_quant_start=-0.161843;Kurtosis_quant_stop=-1.758144;SVTYPE=INS;SUPTYPE=AL;SVLEN=41;STRANDS=+-;STRANDS2=22,3,22,3;RE=25;REF_strand=39,43;Strandbias_pval=0.000388173;AF=0.233645	GT:DR:DV	0/0:82:25
chr4	26396468	15506	TAAAATGTTGGAAATAAAAAAAAAAAAAAAATAAAATAAAAAAATAAAAAAATAAAAATAAAAAAAAAA	N	.	PASS	PRECISE;SVMETHOD=Snifflesv1.0.12;CHR2=chr4;END=26396537;STD_quant_start=3.227041;STD_quant_stop=2.976923;Kurtosis_quant_start=-1.225330;Kurtosis_quant_stop=-1.824678;SVTYPE=DEL;SUPTYPE=AL;SVLEN=-69;STRANDS=+-;STRANDS2=28,30,28,30;RE=58;REF_strand=46,47;Strandbias_pval=1;AF=0.384106	GT:DR:DV	0/1:93:58
chr4	26408681	15507	N	AATAGAAGTAAAATCAAATAAAGTAACATAAAT	.	FAIL_NOTPRECISE	IMPRECISE;SVMETHOD=Snifflesv1.0.12;CHR2=chr4;END=26408683;STD_quant_start=11.157957;STD_quant_stop=18.984204;Kurtosis_quant_start=4.112896;Kurtosis_quant_stop=1.645462;SVTYPE=INS;SUPTYPE=AL;SVLEN=31;STRANDS=+-;STRANDS2=4,7,4,7;RE=11;REF_strand=54,45;Strandbias_pval=0.343534;AF=0.1	GT:DR:DV	0/0:99:11
chr4	26446065	15508	AAAATATGCTAATATTTAAAAAAAATTAAAAAAAAATAAATAA	N	.	PASS	PRECISE;SVMETHOD=Snifflesv1.0.12;CHR2=chr4;END=26446107;STD_quant_start=3.732100;STD_quant_stop=3.047247;Kurtosis_quant_start=-1.962989;Kurtosis_quant_stop=-1.843139;SVTYPE=DEL;SUPTYPE=AL;SVLEN=-42;STRANDS=+-;STRANDS2=32,24,32,24;RE=56;REF_strand=48,37;Strandbias_pval=1;AF=0.397163	GT:DR:DV	0/1:85:56
chr4	26461458	15509	N	CACGGCAGGAAGGGAGGAAGGAAGGCGGGTAACCGCAAGACGGACAGAACAAAAA	.	FAIL_NOTPRECISE	IMPRECISE;SVMETHOD=Snifflesv1.0.12;CHR2=chr4;END=26461478;STD_quant_start=5.116817;STD_quant_stop=17.265309;Kurtosis_quant_start=-1.343327;Kurtosis_quant_stop=-1.613999;SVTYPE=INS;SUPTYPE=AL;SVLEN=31;STRANDS=+-;STRANDS2=23,21,23,21;RE=44;REF_strand=56,45;Strandbias_pval=0.856229;AF=0.303448	GT:DR:DV	0/1:101:44
chr4	26464963	15510	N	GATTCGACGACTTTATGATTTTTTTTCTCTTTTGTATTTCTTTTTTTTTTTTTTTTTTT	.	PASS	PRECISE;SVMETHOD=Snifflesv1.0.12;CHR2=chr4;END=26464966;STD_quant_start=2.236068;STD_quant_stop=2.993583;Kurtosis_quant_start=18.512048;Kurtosis_quant_stop=4.731751;SVTYPE=INS;SUPTYPE=AL;SVLEN=56;STRANDS=+-;STRANDS2=29,24,29,24;RE=53;REF_strand=44,51;Strandbias_pval=0.391932;AF=0.358108	GT:DR:DV	0/1:95:53
chr4	26475969	15511	AAAGTAATTTTTTTTTATATTCATTTTTTTTTATTGGTGTTCAATTTACTAACATACAGTATAACACCCAGTGCCCGTCACCCATTCACTCCCACCCCCCGCCCTCCTCCCCTTCTACCACCCCTAGTTCGTTTCCCAGAGTTAGCAGTCTTTACGTTCTGTCTCCCTTTCTGATATTTCCCACACATTTCTTCTCCCTTCCCTTATTTTCCCTTTCACTATTATTTATATTCCCCAAATGAATGAGAACATATAATGTTTGTCCTTCTCTGACTGACTTACTTCACTCAGCATAATACCCTCCAGTTCCATCCACGTTGAAGCAAATGGTGGGTATTTGTCATTTCTAATAGCTGAGTAATATTCCATTGTATACATAAACCACATCTTCTTTATCCATTCATCTTTCGTTGGACACCGAGGCTCCTTCCACAGTTTGGCTATAGTGGCCATTGCTGCTAGAAACATCGGGGTGCAGGTGTCCCGGCGTTTCATTGCATTTGTATCTTTGGGGTAAATCCCCAACAGTGCAATTGCTGGGTCGTAGGGCAGGTATATTTTTAACTGTTTGAGGAACCTCCACACAGTTTTCCAGAGTGGCTGCACCAGTTCACATTCCCACCAACAGTGTAGGAGGGTTCCCTTTTCTCCGCATCCTCTCCAACATTTGTTGTTTCCTGCCTTGTTAATTTTCCCCATTCTCACTGGTGTGAGGTGGTATCTCATTGTAGTTTTGATTTGTATTTCCCTGATGGCAAGTGATGCAGAGCATTTTCTCATATGCATGTTGGCCATGTCTATGTCTTCCTCTGTGAGATTTCTGTTCATGTCTTTTGCCCATTTCATGATTGGATTGTTTGTTTCTTTGGTGTTGAGTTTAATAAGTTCTTTATAGATCTTGGAAACTAGCCCTTTATCTGATATGTCATTTGCAAATATCTTCTCCCATTCTGTAGGTTGTCTTTGAGTTTTGTTGACTGTATCCTTTGCTGTGCAAAAGCTTCTTATCTTGATGAAGTCCCAATAGTTCATTTTTGCTTTTGTTTCTTTTGCCTTTGTGGATGTATCTTGCAAGAAGTTACTATGGCCGAGTTCAAAAAGGGTGTTGCCTGTGTTCTTCTCTAGGATTTTGATGGAATCTTGTCTCACATTTAGATCTTTCATCCATTTTGAGTTTATCTTTGTGTATGGTGAAAGAGAGTGGTCTAGTTTCATTCTTCTGCATGTGGATGTCCAATTTTCCCAGCACCATTTATTGAAGAGACTGTCTTTCTTCCAATGGATAGTCTTTCCTCCTTTATCGAATATTAGTTGCCCATAAAGTTCAGGGTCCACTTCTGGATTCTCTATTCTGTTCCACTGATCTATGTGTCTGTTTTTGTGCCAGTACCACACTGTCTTGATGACCACAGCTTTGTAGTACAACCTGAAATCTGGCATTGTGATGCCCCCAGATATGGTTTTCTTTTTTAAAATTCCCCTGGCTATTCGGGGTCTTTTCTGATTCCACACAAATCTTAAAATAATTTGTTCTAACTCTCTGAAGAAAGTCCATGGTATTTTGATAGGGATTGCATTAAACGTGTATATTGCCCTGGGTAACATTGACATTTTCACAATATTAATTCTGCCAATCCATGAGCATGGAATATTTTTCCATCTCTTTGTGTCTTCCTCAATTTCTTTCAGAAGTGTTCTATAGTTTTGAGGGTATAGATCCTTTACATCTTTGGTGAGGTTTATTCCTAGGTATCTTATGCTTTTGGGTGCAATTGTAAATGGGATTGACTCCTTAATTTCTCTTTCTTCAGTCTCATTGTTAGTGTATAGAAATGCCACTGACTTCTGGGCATTGATTTTGTATCCTGCCACGCTACCGAATTGCTGTATGAGTTCTAGCAATCTTGGGGTGGAGACTTTTGGGTTTTCTATGTAGAGTATCATGTCATCGGCGAAGAGAGAGAGTTTGACTTCTTCTTTGCCAATTTGAATGCCTTTAATGTCTTTTTGTTGTCTGATTGCTGAGGCTAGGACTTCCAGTACTATGTTGAATAGCAGTGGTGAGAGTGGACATCCCTGTCTTGTTCCTGATCTTAGGGGAAAGGCTCCCAGTGCTTCCCCATTGAGAATGATATTTGCTGTGGGCTTTTCATAGATGGCTTTTAAGATGTCGAGGAATGTTCCCTCTATCCCTACACTCTGAAGAGTTTTAATCAGGAATGGATGCTGTATTTTGTCAAATGCTTTCTCTGCATCCAATGAGAGGATCATATGGTTCTTGGTTTTTCTCTTGCTGATATGATGAATCACATTGATTGTTTTACGGGTGTTGAACCAGCCTTGTGTCCCAGGGATAAATCCTACTTGGTCATGGTGAATAATTTTCTTAATGTACTGTTGGATCCTATTGGCCAGTATCTTGTTGAGAATTTTTGCATCCATGTTCATCAGGGATATTGGTCTGTAATTCTCCTTTTTGGTGGGGTCTTTGTCTGGCTTTGGAATTAAGGTGATGCTGGCTTCATAGAACGAATTTGGAAGTACTCCATCTCTTTCTATCTTTCCAAACAGCTTTAGGAGAATAGGTATGATTTCTTCTTTAAACGTTTGATAAAATTCTCCTGGGAAGCCATCTGGCCCTGGACTCTTGTGTCTTGGGAGGTTTTTGATGACTGCTTCAATTTCCTCCCTGGTTATTGGCCTGTTCAGGTTTTCTATTTCTTCCTGTTCCAGTTTTGGTAGTTTGTGGCTTTCCAGGAATGCGTCCATTTCTTCTAGATTGCCTAATTTATTGGCGTATAGCTGTTCATAATATGTTTTTAAAATCGTTTGTATTTCCTTGGTGTTGGTAGTGATCTCTCCTTTCTCATTCATGATTTTATTAATTTGAGTCTTCTCTCTCTTCTTTTTAATAAGGCTGGCTAATGGTTTATCTATCTTATTAATTCTTTAAAAGAACCAACTCCTGGTTCTGTTGATCTGTTCCACAGTTCTTCTGGTCTCGATTTCGTTGAGTTCTGCTCGAATCTTTATTAACTCCCTTCTTCTCTTGGGTGTAGGATCTATTTGCTGTTTTTTCTCTAGCTCCTTTATGTGTAAGGTTAGCTTTTGTATTTGAGTTCTTTCCAGTTTTTGAATGGATGCTTGTATTGCGATGTATTTCCCCCTTAGGACTGCTTTTGCTGCATCCCAAAGATTTTGAACGGTTGTATCTTCATTCTCATTAGTTTCCATGAATCTTTTTAATTCTTCCTTAATTTCCTGGTTGACCCTTTTATCTTTTAGCAGGATGGTCCTTAACCTCCATGTGTTTGAGGTCCTTCCAAACTTCTTGTTGTGATTTAGTTCTAATTTCAAGGCATTATGGTCCGAGAATATGCAGGGGACAATCCCAATCTTTTGGTATCGGTTCAGACCCGATTTGTGACCCAATATGTGGTCTATTCTGGAGAAAGTTCCATGTGCGCTTGAGAAGAATGTGTATTCAGTTGAGTTTGGATGTAAAGTTCTGTAGATATCTGTGAAATCCATCTGGTCCAGTGTATCATTTAAAGCTCTCGTTTCTTTGGAGATGTTTTGCTTAGAAGACCTATCGAGTATAGAAAGAGCTAGATTGAAGTCACCAAGTATAAGTGTATTATTATCTAAGTATTCCTTCACTTTGGTTAATAATTGATTTATATATTTGGCAGCTCCCACATTCGGAGCATATATATTGAGGATTGTTAAGTCCTCTTGTTGAATAGATCCTTTAAGTATGATATAGTGTCCCTCTTCATCTCTCACTACAGTCTTTGGGGTAAATTTTAGTTTATCTGATATAAGGATGGCTACCCCTGCTTTCTTTTGAGGACCATTCGAATGGTAAATGGTTCTCCAACCTTTTATTTTCAGGCTGTAGGTGTCCTTCTGTCTAAAATGAGTCTCTTGTAGACAGCAAATAGATGGGTCCTGCTTTTTTATCCAGTCTGAAACCCTGCACCTTTTGATGGGGTCATTAAGCCCGTTCACATTCAGAGTTACTATTGAGAGATATGAGTTTAGTGTCATCATGATATCTATTCAGTCTTTGTTTTTGTGGACTGTTCCACTGAACTTCTTCTTAAAGGGGAATTTTAAGAGGCCCCCTTAAAATTTCTTGCAGAGCTGGTTTGGAGGTCACATATTCTTTTAGTTGCTGCCTGTCTTGGAAGCTCTTTATCTCTCCTTCCATTTTGAATGAGAGCCTTGCTGGATAAAGTATTCTTGGTTGCATGTTCTTTTCATTTAGGACCCTGAATATATCCTGCCAGCCCTTTCTGGCCTGCCAGGTCTCTGTGGAGAGGTCTGCTGTTACCCTAATACTCCTCCCCATAAAAGTCAGGGATTTCTTGTCTCTTGCTGCTTTAAGGATCTTCTCCTTATCTTTGGAATTTGCAAGCTTCACAATTAAATGTCGAGGTGTTGAACGGTTTTTATTGATTTTAGGGGGGGATCTCTCTATTTCCTGGATCTGAATGCCTGTTTCCCTTCCCAGATTAGGAAAGTTTTCAGCTAGAATTTGTTCAAATACATATTCTGGCCCTCTGTCCCTTTCGGCGCCCTCGGGAACCCCAATTAAACGTAGGTTTTTCTTCCTCAGGCTGTCGTTTATTTCCCTTAATCTATCTTCATGGTCTTTTAATTGTTTGTCTCTTTTTTCCTCAGTTTCCCTCTTTGCTATCAACTTGTCTTCTAGGTCACTCACTCGTTCTTCCACCTCGTTAACCCTCGTCGTTAGGACTTCTAGTTTGGATTGCATCTCATTCAATTGATTTTTAATTTCTGCCTGATGAGCTCTAAATTCTGCAGTCATGAAGTCTCTTGAGTCCTTTATACTTTTTTCTAGAGCCACCAGTAGCTGTATAATAGTGCTTCTGAATTGGCTTTCTGACATTGAATTGTAATCCAGATTTTGTAACTCTGTGGGAGAGAGGACTGTTTCTGATTCTTTCTTTTGAGGTGAGGTTTTCCTTCTAGTCATTTTGCTCAGTGCAGAGTGGCCAAAAGCAAGTTGTATTGGGAAAAAGAGAAAAAGAGAGGAGAGAAAGAAGGAAAGAAAAGAGAAAGAGAAAAAAAAAGGGAAGAAAAAGAAAAAAAAAAACGAAAAAAAAAAAAAAGAAGAAAAAGAGAAAGAAAAAGAAAGGAGAAAAAAAGGGGGTGGGGGAAGGAAACAAATCAAAAAGCAAAACAAAATAAAAACAAAAACAAAAACAAAAACAAACAAACAAAAAAAGAACCACCGGGGAGTATCTTCTGATTCTGTGTTCTTTAAGTCCCTTGGCTTCTCCTGGAAGTTGTCAGTCTAGCTGGTGTTCTGGGGGAGGGGCCTGCTGTGCTGATTTTCAGGTGTTAGCAGTTGGGGGAGCTGCTGTGCCCCTGCCTGGTGCAGGGCTCAGTGGGGGTTGTTTACCCCGTGAGGCCGCAGGAGGAACAGCCCCAGTGGCGGGGCAGCTCTGGAAACCTGGATTCAGCTCCGGCAGGAACTCCGTCTGCAGGGCCTGGAGGCTCCGGGGCGGGGCCGCTGATCTGCTCAGCTCTGGGCAGGAGCGTCCTCGCTGTCCTGGGCCCTCCCGGCCTCTGCCTGTCCCGGGGGGAGGCCGGATCCTGGGCTGTGTCCCGGCGCCCTGTGCTCCGGAGCCTGCGCTGGTGGATTCGCGCTCCCGGGCCGCGCAGCCCCCTCCGCGGAGCCGCCGCCCGAGCCCCTCCGAGCTGCTCCTGGAACCGCGCAGCCCCCTCCGCACGGAGCCTCTTCCTCTGCCCGAGCCCCTTCAGCTGCTCCGGGTCCCGCCGGGTCCCGCCGTGCGCGCTGCAGCCCTTAGGGAGCTCCGCGCACTCTCCTGGGCGCGCAGTTGCTGTTACTGTCCCGGGGAGCCCGAGGGCATCCCCGCCCTCCTGGGTCCTGCTCCAACTCCCCGCGAGCCCCTTTCCGCCTGGGAAGGTCGGTGCAGCTCCTGCGTCTCGGGGACGGTGCTCTCCTGTCCTGGGGACACTCGCCCCGGCCTCAGCCCGGCTCCTCGCGGGGCCCCTCCCCCTTGGAGGCCTTTGTTCCTTTACTTCTTTTTCCCCGTCTTCCTACCTTGATAGAAGCCCGAACTCTTCTCACTGTTGCATTCCAGCTGGTCTCTCTTTAAATCTCAGGCCGAATTGATAGATTTTCAGGATAATTTGAAGGTTTTCTAGGTAGTTTGGTGGAGACAGGTGATTTGGGGACCCTACTCTTCCGCCATCTTGCTCCTCCGCCCC	N	.	PASS	PRECISE;SVMETHOD=Snifflesv1.0.12;CHR2=chr4;END=26482221;STD_quant_start=0.742781;STD_quant_stop=0.669534;Kurtosis_quant_start=0.385817;Kurtosis_quant_stop=-0.239490;SVTYPE=DEL;SUPTYPE=AL,SR;SVLEN=-6252;STRANDS=+-;STRANDS2=34,25,34,25;RE=59;REF_strand=34,30;Strandbias_pval=0.71704;AF=0.479675	GT:DR:DV	0/1:64:59
chr4	26486962	15512	N	TTATATCCACATATATAGTAAAATATCTAAACCTTACCATTTAGTCACTTTAATTGTACAGTTCAGTGGAATTAAAGTACATTATATTGTTATATCGATATATAATTTTATAATTTATAACTATATATAACTTTGTAATTTAAATTCTAAAATTTTTAATTTTATACTTATAATATCTTATATATAATTTATACTTATATAAACAAAATATCTAGTAAAATCATA	.	PASS	PRECISE;SVMETHOD=Snifflesv1.0.12;CHR2=chr4;END=26486992;STD_quant_start=7.284845;STD_quant_stop=7.446360;Kurtosis_quant_start=23.718385;Kurtosis_quant_stop=21.043897;SVTYPE=INS;SUPTYPE=AL;SVLEN=199;STRANDS=+-;STRANDS2=27,32,27,32;RE=59;REF_strand=50,52;Strandbias_pval=0.74459;AF=0.36646	GT:DR:DV	0/1:102:59
chr4	26546972	15513	TATATATATATATATATATATATATATATATATATATATAGTTCAACTATATATATATATAGTTGAAGAGGTGGAATATATATATATATATATATATATA	N	.	PASS	PRECISE;SVMETHOD=Snifflesv1.0.12;CHR2=chr4;END=26547072;STD_quant_start=3.488075;STD_quant_stop=3.601697;Kurtosis_quant_start=4.154117;Kurtosis_quant_stop=-1.178998;SVTYPE=DEL;SUPTYPE=AL;SVLEN=-100;STRANDS=+-;STRANDS2=39,34,39,34;RE=73;REF_strand=54,50;Strandbias_pval=0.879279;AF=0.412429	GT:DR:DV	0/1:104:73
chr4	26574185	15514	AAAGTTGGATATTTTATTTTATTTTATTTTTTTTATGTTTATTTTATTTTATTTTTTTTATTGGTGTTCAATTTACTAACGTAGAGAATAACACCCAGTGCCCGTCACCCATTCACTCCCACCCCCCGCCCTCCTCCCCTTCTACCACCCCTAGTTCGTTTCCCAGAGTTAGCAGTCTTTACGTTCTGTCTCCCTTTCTGATATTTCCCACACATTTCTTCTCCCTTCCCTTATTTTCCCTTTCACTATTATTTATATTCCCCAAATGAATGAGAACATATAATGTTTGTCCTTCTCCGACTGACTTACTTCACTCAGCATAATACCCTCCAGTTCCATCCACGTTGAAGCAAATGGTGGGTATTTGTCATTTCTAATAGCTGAGTAATATTCCATTGTATACATAAACCACATCTTCTTTATCCATTCATCTTTCGTTGGACACCGAGGCTCCTTCCACAGTTTGGCTATCGTGGCCATTGCTGCTAGAAACATCGTGGTGCAGGTGTCCCGGCGTTTCATTGCATTTGTGTTCCATCTTTGTTAGCAAGCTGGCCTTTATTAAAATATCCAACATCTGAAACA	N	.	PASS	PRECISE;SVMETHOD=Snifflesv1.0.12;CHR2=chr4;END=26574771;STD_quant_start=3.791438;STD_quant_stop=2.432420;Kurtosis_quant_start=-1.938981;Kurtosis_quant_stop=-1.679255;SVTYPE=DEL;SUPTYPE=AL,SR;SVLEN=-586;STRANDS=+-;STRANDS2=27,22,27,22;RE=49;REF_strand=37,30;Strandbias_pval=1;AF=0.422414	GT:DR:DV	0/1:67:49
chr4	26665587	15515	AGAAGAAGAAGAAGAAAGAAGAAGAAGAAGAAGAAGAAAGAAGAAGAAGAAGAAGAAGAAGAAGAAGAAGAAGAAGGAGG	N	.	PASS	PRECISE;SVMETHOD=Snifflesv1.0.12;CHR2=chr4;END=26665667;STD_quant_start=6.907553;STD_quant_stop=8.119641;Kurtosis_quant_start=0.278049;Kurtosis_quant_stop=0.286785;SVTYPE=DEL;SUPTYPE=AL,NR;SVLEN=-80;STRANDS=+-;STRANDS2=17,11,17,11;RE=28;REF_strand=37,35;Strandbias_pval=0.503877;AF=0.28	GT:DR:DV	0/0:72:28
chr4	26665894	15516	N	TACGGCTCCTTCTCCGTAGACATTCAGCGTACTTCTGC	.	FAIL_NOTPRECISE	IMPRECISE;SVMETHOD=Snifflesv1.0.12;CHR2=chr4;END=26665893;STD_quant_start=17.569861;STD_quant_stop=35.047111;Kurtosis_quant_start=-1.505117;Kurtosis_quant_stop=-1.524693;SVTYPE=INS;SUPTYPE=AL;SVLEN=70;STRANDS=+-;STRANDS2=10,10,10,10;RE=19;REF_strand=36,37;Strandbias_pval=1;AF=0.206522	GT:DR:DV	0/0:73:19
chr4	26739488	15517	N	CTTCCTTTGTTCTTCTTGTATTCTTTTTTCTTTTTTTCTTTTTGCTTTTTTCGTT	.	FAIL_NOTPRECISE	IMPRECISE;SVMETHOD=Snifflesv1.0.12;CHR2=chr4;END=26739496;STD_quant_start=7.860191;STD_quant_stop=11.188115;Kurtosis_quant_start=6.678187;Kurtosis_quant_stop=0.917659;SVTYPE=INS;SUPTYPE=AL;SVLEN=33;STRANDS=+-;STRANDS2=29,17,29,17;RE=46;REF_strand=41,43;Strandbias_pval=0.142692;AF=0.353846	GT:DR:DV	0/1:84:46
chr4	26766105	15518	N	CATTCATGTTTTACTTTTTTTGTTTTTTTTGT	.	PASS	PRECISE;SVMETHOD=Snifflesv1.0.12;CHR2=chr4;END=26766107;STD_quant_start=0.645497;STD_quant_stop=1.554563;Kurtosis_quant_start=-1.614174;Kurtosis_quant_stop=0.506222;SVTYPE=INS;SUPTYPE=AL;SVLEN=32;STRANDS=+-;STRANDS2=14,11,14,11;RE=25;REF_strand=46,41;Strandbias_pval=0.823436;AF=0.223214	GT:DR:DV	0/0:87:25
chr4	26771475	15519	TTAAACATAAAACTATTTCAAGTTTAACTATCCTCTCA	N	.	PASS	PRECISE;SVMETHOD=Snifflesv1.0.12;CHR2=chr4;END=26771507;STD_quant_start=6.033241;STD_quant_stop=4.656179;Kurtosis_quant_start=-1.944320;Kurtosis_quant_stop=-1.538975;SVTYPE=DEL;SUPTYPE=AL;SVLEN=-32;STRANDS=+-;STRANDS2=22,28,22,28;RE=50;REF_strand=39,43;Strandbias_pval=0.721921;AF=0.378788	GT:DR:DV	0/1:82:50
chr4	26787216	15520	GAAATACATCTTTTGTATTCATTCAAAATACAATACAATTCAATTC	N	.	PASS	PRECISE;SVMETHOD=Snifflesv1.0.12;CHR2=chr4;END=26787261;STD_quant_start=2.747433;STD_quant_stop=2.978417;Kurtosis_quant_start=-1.537806;Kurtosis_quant_stop=-1.738245;SVTYPE=DEL;SUPTYPE=AL;SVLEN=-45;STRANDS=+-;STRANDS2=32,30,32,30;RE=62;REF_strand=47,43;Strandbias_pval=1;AF=0.407895	GT:DR:DV	0/1:90:62
chr4	26812726	15521	N	TAAAAGTCAATTAGGGATCCCTGGGTGGCGCAGCGGTTTTTGGACTCCTCTGGCCCAGGGCGGGCGACGATCCTGGAGACCCGGATCGAATCCCATGGCGGCTCCCGGTGCATGGACCTGCTTCTTCTTCTCCCTCTGCCTTTCTCTGCCTCTCTCTCTCTCTCTCTGTGTGGACATCATAAATAAAATAAAAAATAAAAAAAAATAAAAAAAAAAAA	.	PASS	PRECISE;SVMETHOD=Snifflesv1.0.12;CHR2=chr4;END=26812740;STD_quant_start=2.132007;STD_quant_stop=4.532709;Kurtosis_quant_start=4.630273;Kurtosis_quant_stop=11.364193;SVTYPE=INS;SUPTYPE=AL;SVLEN=209;STRANDS=+-;STRANDS2=24,20,24,20;RE=44;REF_strand=42,40;Strandbias_pval=0.851762;AF=0.349206	GT:DR:DV	0/1:82:44
chr4	26840151	15522	TTGTGAGCTTGCCAGAGCAATGGCCAAAATTAGGCTCTGTAGTTTCCTATTTT	N	.	PASS	PRECISE;SVMETHOD=Snifflesv1.0.12;CHR2=chr4;END=26840204;STD_quant_start=1.414214;STD_quant_stop=1.355262;Kurtosis_quant_start=1.583414;Kurtosis_quant_stop=-0.205765;SVTYPE=DEL;SUPTYPE=AL;SVLEN=-53;STRANDS=+-;STRANDS2=53,46,53,46;RE=99;REF_strand=54,49;Strandbias_pval=0.888776;AF=0.490099	GT:DR:DV	0/1:103:99
chr4	26853057	15523	N	GAAGACGCAGAAGAAGAAGAATAGAAGATAGAAGAAGAAGAAGAAGAAAAGAAAGC	.	FAIL_NOTPRECISE	IMPRECISE;SVMETHOD=Snifflesv1.0.12;CHR2=chr4;END=26853060;STD_quant_start=19.583156;STD_quant_stop=29.084647;Kurtosis_quant_start=-0.590847;Kurtosis_quant_stop=-1.219821;SVTYPE=INS;SUPTYPE=AL;SVLEN=60;STRANDS=+-;STRANDS2=3,21,3,21;RE=24;REF_strand=69,70;Strandbias_pval=0.000641181;AF=0.147239	GT:DR:DV	0/0:139:24
chr4	26864356	15524	N	TTTTCTTGGCCCTCTTTCTTTACTTGCTTTCTGCTTTCTTTCTTTTTTTTTTTTTTTAATTTTTTTTTCATTTTATTTTTTTTTTTTTCGTGTTGTGTTGATTATTTGT	.	FAIL_NOTPRECISE	IMPRECISE;SVMETHOD=Snifflesv1.0.12;CHR2=chr4;END=26864377;STD_quant_start=27.014811;STD_quant_stop=56.663922;Kurtosis_quant_start=-1.350123;Kurtosis_quant_stop=2.383424;SVTYPE=INS;SUPTYPE=AL;SVLEN=85;STRANDS=+-;STRANDS2=12,4,12,4;RE=16;REF_strand=35,47;Strandbias_pval=0.0271569;AF=0.163265	GT:DR:DV	0/0:82:16
chr4	26923148	15525	GGGATCCCTGGGTGGCGCAGCGGTTTGGCGCCTGCCTTAGGCCCAGGGCGCGATCCTGGAGACCCGGGATCGAATCAAAAATCGGGCTCCCGGTGCATGGAGCCTGCTTCTCCCTCTGCCTGTGTCTCTGCCTCTTTCTTTCTCACTGTGTGCCTATCATAAATAAATAAAAAAAAAAAATTTTAAAAAAAAAAAAAAAAAAAAAAAAAAAAAAAAAAAAGAAGACTCAGC	N	.	PASS	PRECISE;SVMETHOD=Snifflesv1.0.12;CHR2=chr4;END=26923384;STD_quant_start=1.470133;STD_quant_stop=1.448024;Kurtosis_quant_start=18.161441;Kurtosis_quant_stop=27.739115;SVTYPE=DEL;SUPTYPE=AL,SR;SVLEN=-236;STRANDS=+-;STRANDS2=31,31,31,31;RE=62;REF_strand=42,40;Strandbias_pval=1;AF=0.430556	GT:DR:DV	0/1:82:62
chr4	26932463	15526	AAAGAAAGAGAAAAAGAAAAAGAAAAAGAAAAAGAAAA	N	.	PASS	PRECISE;SVMETHOD=Snifflesv1.0.12;CHR2=chr4;END=26932502;STD_quant_start=2.720294;STD_quant_stop=3.674235;Kurtosis_quant_start=-1.009007;Kurtosis_quant_stop=-1.065641;SVTYPE=DEL;SUPTYPE=AL;SVLEN=-39;STRANDS=+-;STRANDS2=14,5,14,5;RE=19;REF_strand=42,36;Strandbias_pval=0.130238;AF=0.195876	GT:DR:DV	0/0:78:19
chr4	26960734	15527	N	AAAGAAGAAAGAAAGCAAAAAGAAGACGGAAAC	.	FAIL_NOTPRECISE	IMPRECISE;SVMETHOD=Snifflesv1.0.12;CHR2=chr4;END=26960733;STD_quant_start=21.344789;STD_quant_stop=43.540785;Kurtosis_quant_start=1.161925;Kurtosis_quant_stop=-1.015231;SVTYPE=INS;SUPTYPE=AL;SVLEN=91;STRANDS=+-;STRANDS2=2,10,2,10;RE=11;REF_strand=50,42;Strandbias_pval=0.0281439;AF=0.106796	GT:DR:DV	0/0:92:11
chr4	27008937	15528	N	AACAAAAAAAAAAAATTAAAAAAAGGAAAAAAGAAAAAGAAAAATGAAGATAACAATAAAAAAATAAC	.	FAIL_NOTPRECISE	IMPRECISE;SVMETHOD=Snifflesv1.0.12;CHR2=chr4;END=27008951;STD_quant_start=11.593101;STD_quant_stop=38.746613;Kurtosis_quant_start=2.882000;Kurtosis_quant_stop=2.466627;SVTYPE=INS;SUPTYPE=AL;SVLEN=68;STRANDS=+-;STRANDS2=1,10,1,10;RE=11;REF_strand=41,50;Strandbias_pval=0.0246477;AF=0.107843	GT:DR:DV	0/0:91:11
chr4	27087972	15529	N	CCTCTTATGAACACCATAGATTACACAGTATAGGATTGTATACAACTCACAGAAAACGCAACACGAACAAATAGGAAAGTCCAGCAGACACAACATACACCCACCCCCCCCAACACACACACACACAACACGGTTATACATTATTGCTTTTAAATATGGGTGAAATGATGA	.	FAIL_GAP	PRECISE;SVMETHOD=Snifflesv1.0.12;CHR2=chr4;END=27087972;STD_quant_start=0.000000;STD_quant_stop=3.134042;Kurtosis_quant_start=20.462357;Kurtosis_quant_stop=10.891175;SVTYPE=INS;SUPTYPE=AL;SVLEN=175;STRANDS=+-;STRANDS2=42,48,42,48;RE=90;REF_strand=41,50;Strandbias_pval=0.881854;AF=0.497238	GT:DR:DV	0/1:91:90
chr4	27197194	15530	N	GAGACCTGAGGATAGATAGCGAGAGTGAGAGGATTGCTGCTTGCT	.	FAIL_NOTPRECISE	IMPRECISE;SVMETHOD=Snifflesv1.0.12;CHR2=chr4;END=27197202;STD_quant_start=12.533954;STD_quant_stop=14.092551;Kurtosis_quant_start=1.482072;Kurtosis_quant_stop=1.479219;SVTYPE=INS;SUPTYPE=AL;SVLEN=43;STRANDS=+-;STRANDS2=3,14,3,14;RE=17;REF_strand=63,62;Strandbias_pval=0.0175911;AF=0.119718	GT:DR:DV	0/0:125:17
chr4	27217766	15531	AAGAATCACATGCCTTGGGGATCCCTGGGTGGCGCAGCGGTTTGGCGCCTGCCTTTGGCCCAGGGTGCGATCCTGGAGACCCGGGATCGAGTCCCACGTTGGGCTCCCGGTGCATGGAGCCTGCTCCTCCCTCTGCCTGTGTCTCTGCCTCTCTGTCTCTCTCTGTGTGACTATCATGAATAAATAAAAAAAAAAAAAAAAAAAAAAA	N	.	PASS	PRECISE;SVMETHOD=Snifflesv1.0.12;CHR2=chr4;END=27217973;STD_quant_start=3.943567;STD_quant_stop=3.321819;Kurtosis_quant_start=1.599204;Kurtosis_quant_stop=-0.845524;SVTYPE=DEL;SUPTYPE=AL;SVLEN=-207;STRANDS=+-;STRANDS2=26,32,26,32;RE=58;REF_strand=50,56;Strandbias_pval=0.87013;AF=0.353659	GT:DR:DV	0/1:106:58
chr4	27389247	15532	GCTCTGGCACAGAGCAGGTCTCCGAGCCATGCCCGCCTGACGAGCCAGATGCCAGGGGTCCGTGGCTGGGGCCACTCCTGCAGGCTGACTCTGTGCGGGCTCACCTTG	N	.	PASS	PRECISE;SVMETHOD=Snifflesv1.0.12;CHR2=chr4;END=27389355;STD_quant_start=0.258199;STD_quant_stop=0.516398;Kurtosis_quant_start=2.182854;Kurtosis_quant_stop=14.525201;SVTYPE=DEL;SUPTYPE=AL;SVLEN=-108;STRANDS=+-;STRANDS2=30,30,30,30;RE=60;REF_strand=52,47;Strandbias_pval=0.870082;AF=0.377358	GT:DR:DV	0/1:99:60
chr4	27439676	15533	N	TTTGCCTTCTGTATTTTCTTAACTCTTGTTCTATTCTTCTGCGTTCTTTTTCTTTTTCTTGTTCTTTCTTTGCTTTTCTA	.	FAIL_NOTPRECISE	IMPRECISE;SVMETHOD=Snifflesv1.0.12;CHR2=chr4;END=27439723;STD_quant_start=7.395945;STD_quant_stop=22.713432;Kurtosis_quant_start=0.552372;Kurtosis_quant_stop=-0.169033;SVTYPE=INS;SUPTYPE=AL;SVLEN=33;STRANDS=+-;STRANDS2=15,2,15,2;RE=17;REF_strand=58,41;Strandbias_pval=0.0275123;AF=0.146552	GT:DR:DV	0/0:99:17
chr4	27441928	15534	CCATTAATTTTTTTGGGGCCTAAAAGGGGGCTTAGGGGGGGAGGCATTTTTGGGGGGCTACCGGGGGGGGGGGGGGGAGCAAAATTTTTTTAAGGGGGAATGGAAACCGGGGGGCCTTAACGGGGGGGAGGGGCCAAGGGGGGAAAAATTTTTTGGGGACCTTTAAAAACCC	N	.	PASS	PRECISE;SVMETHOD=Snifflesv1.0.12;CHR2=chr4;END=27442101;STD_quant_start=2.294157;STD_quant_stop=0.000000;Kurtosis_quant_start=-0.019096;Kurtosis_quant_stop=1.018764;SVTYPE=DEL;SUPTYPE=AL;SVLEN=-173;STRANDS=+-;STRANDS2=46,31,46,31;RE=77;REF_strand=48,33;Strandbias_pval=1;AF=0.487342	GT:DR:DV	0/1:81:77
chr4	27462589	15535	ATACACACACAGATACACTCATAGACTCTACACACAGACACACACATATTCACAGACTCTA	N	.	FAIL_NOTPRECISE	IMPRECISE;SVMETHOD=Snifflesv1.0.12;CHR2=chr4;END=27462650;STD_quant_start=14.644920;STD_quant_stop=14.798649;Kurtosis_quant_start=-1.330454;Kurtosis_quant_stop=-1.501741;SVTYPE=DEL;SUPTYPE=AL;SVLEN=-61;STRANDS=+-;STRANDS2=21,18,21,18;RE=39;REF_strand=37,33;Strandbias_pval=1;AF=0.357798	GT:DR:DV	0/1:70:39
chr4	27481752	15536	N	TTTCTTTAGTTCTTTTCTTGTCGTTCTTTTTCTCTTCCTGTTCTTCTTATCTTTCTTCCTTCTTTCTTTTTCTTTTCTTCTATTTCTTTCTTCTTCTCGTCTCTTCTTTCTTTCTTTTTTGTCGTTTCTTTGTTCTTCTTTCTTTCTTTCTTTCTTCT	.	FAIL_NOTPRECISE	IMPRECISE;SVMETHOD=Snifflesv1.0.12;CHR2=chr4;END=27481804;STD_quant_start=11.371016;STD_quant_stop=50.396428;Kurtosis_quant_start=2.139599;Kurtosis_quant_stop=-1.818205;SVTYPE=INS;SUPTYPE=AL;SVLEN=70;STRANDS=+-;STRANDS2=13,1,13,1;RE=14;REF_strand=59,53;Strandbias_pval=0.00369175;AF=0.111111	GT:DR:DV	0/0:112:14
chr4	27531582	15537	TTTAGGAATGGGCCTTGGGTGGCTCACCGGTTTAGCATCTGCCTTCAGCCCAGGGCATGATCCTGGAGTCCCAGGATTGAGTCCCGTGTCGGGCTCCCTGCATGGAGCCTGCTTTCTCCCTCTGCTCTGTCTCTCTCTCTCTCTCTCTCTCTCGCTCTCAAAAAATAATAAAAAATTTTTTTTT	N	.	PASS	PRECISE;SVMETHOD=Snifflesv1.0.12;CHR2=chr4;END=27531765;STD_quant_start=4.317525;STD_quant_stop=2.552023;Kurtosis_quant_start=1.297360;Kurtosis_quant_stop=1.359193;SVTYPE=DEL;SUPTYPE=AL;SVLEN=-183;STRANDS=+-;STRANDS2=34,45,34,45;RE=79;REF_strand=35,49;Strandbias_pval=0.875256;AF=0.484663	GT:DR:DV	0/1:84:79
chr4	27553149	15538	CTCAGGGGGGGATCCCTGGGTGGCGCAGCGGTTTGGCGCCTGCCTTTGGCCCAGGGCGCGATCCTGGAGACCCAGGATCGAATCCCACATCAGGCTCCCGGTGCATGGAGCCTGCTTCTCCCTCTGCCTGTGTCTCTGCCTCTCTCTCTCTCTCTCTCTGTGACTATCATAAATAAATACAAACTTAAAAAAAAAAAAAAATAAAAAAAAAATC	N	.	PASS	PRECISE;SVMETHOD=Snifflesv1.0.12;CHR2=chr4;END=27553375;STD_quant_start=3.401680;STD_quant_stop=2.563480;Kurtosis_quant_start=13.899015;Kurtosis_quant_stop=3.902379;SVTYPE=DEL;SUPTYPE=AL;SVLEN=-226;STRANDS=+-;STRANDS2=21,21,21,21;RE=42;REF_strand=54,36;Strandbias_pval=0.34615;AF=0.318182	GT:DR:DV	0/1:90:42
chr4	27554779	15539	N	GGTTTCTCGAGTGCGGTGCTGCCCGTGCCGCCCCCTCGCCCCGCCACCCCGAGCCCCCGCCGCCCCCGCCCCGCCACCCCCGGGCCCCCGCGCGCCCCGCTCCCCGGCCCCGCGCCCCGAGCCCCGGCCCCCGCCCCGCCCGCGCCCCCGAGCTCTGCGCGCTCCCGACCCGGGACCCCCGGGGCCCCCCCGCCCGCCAGGCCGGCCACCCCCGGCCCCGCCGACCCCGAGCCCCTGCGCGTCCGCGCCCAGGCCCGCCCCGCCCGCCCCCCCCCGGCCCCGCGCCGGCTCCGCTCCCGGGAGCCCCCGGCCCGCCCCCAGCCCTCCCGCCCGACCCGGCCCCGCGCGCCCCCGCTCCCCCGCCCCGCCGCATTTGCCCCCTGCCCCGCTGCACCCAGCAGAGCCAGGGGCCGCCGGGGGACTGGGTCGGCCACGCGTCGGAGGCGCGTCCGGGTGGTTTCGTGGGAGGCAGGTCGGGGGCGCGGGACTCGGGGGGCCCCGGCCGCGCCGGGCCCCTCCCGCCGAGCGGGGCGCGCGGCCCGAGGGAGCAGGCCGGGGCCAGTGGCATTGGGCAGGGCCAGGCGCAGGCGGCTGCGGGGGCGGAGGAAGGCAGGCCGAGGGATGGCGCGACCCGCGGCCCGCCGCCGAGCTACGGGGTCGTGGCTCTGGCGCAGGGTGGCGGGCCCGCCCGGCCGGCGGCGCGCGGTTTCCCTTGGTCTTGCCCCCGCAGTGGCAGCACACGGTTCCAACGTTACTTGAGCGCCCCAGACGCAATATGATGAAGCAGGCCCCCGAAGAAAGTCACATGGAGGCAGGCCAGGAAAGCACACCCACATGCGCTGGGCCCGCTGTCTGCCACGGGCCACCTTCCATGGTCACCGGGGCGAAATGATGCCAGCGCTTCCATATTGGGGGTCGTGGAGCCCGAGGACGCGGGAGGAAGAGGAGGAGGAAGCGCGGGACGGAGGAGGGAGGAAGAGGAGGCAGGAGGAGTCCTGA	.	FAIL_NOTPRECISE	IMPRECISE;SVMETHOD=Snifflesv1.0.12;CHR2=chr4;END=27554778;STD_quant_start=0.462910;STD_quant_stop=733.955964;Kurtosis_quant_start=10.704474;Kurtosis_quant_stop=-2.250199;SVTYPE=INS;SUPTYPE=AL,SR;SVLEN=3323;STRANDS=+-;STRANDS2=16,13,16,13;RE=29;REF_strand=0,0;Strandbias_pval=1;AF=1	GT:DR:DV	1/1:0:29
chr4	27557129	15540	N	CCCCCCCACCCCCCCCCCCCCCCCCCCCCCCCCCCCCCCCCCCCCCCCCTCCCCCCCCCCCCCCCCCCCTTAATCTCCCCACCCCCCCCCCCCCCCCCCCCCCCCCCCCCCCCCCCCCCCCCCCCCCCCCCCCCCCCCCCCCCCCCCCCCCCCCCCCCCCCCCTCCCCCCCCCCCCCCCCCCCCCCCCCCCCCCCCCCCCCCCCCCCCACTCCCCCCCCCCCCCACCCCCCCCCCCACCCCCCCCCCCCCCCTCCCACCCCCCCCCCCC	.	FAIL_NOTPRECISE	IMPRECISE;SVMETHOD=Snifflesv1.0.12;CHR2=chr4;END=27557130;STD_quant_start=0.000000;STD_quant_stop=34.361315;Kurtosis_quant_start=1.194900;Kurtosis_quant_stop=1.135678;SVTYPE=INS;SUPTYPE=AL,SR;SVLEN=89;STRANDS=+-;STRANDS2=5,11,5,11;RE=16;REF_strand=41,35;Strandbias_pval=0.167805;AF=0.173913	GT:DR:DV	0/0:76:16
chr4	27562589	15541	AAAAACGTCCTTGGGGATCCCTTGGTGGCTCAGCGGTTTATCACCACCTCTGGCCCAGGGCATGATCCTGGAGACCCGGGATCAGGTCCCATATCGGGCTCCCTGCATGGACCTGCTTCTTCCTCTGCCTGTGTCTCTGCCTCTCTCTCTCTCTCTCTCTCTGTGTCTCTCATGAATAAATAAATAAAATCTTAAAAAAAAAAAAA	N	.	PASS	PRECISE;SVMETHOD=Snifflesv1.0.12;CHR2=chr4;END=27562795;STD_quant_start=1.204159;STD_quant_stop=1.717556;Kurtosis_quant_start=1.623792;Kurtosis_quant_stop=-1.755235;SVTYPE=DEL;SUPTYPE=AL;SVLEN=-206;STRANDS=+-;STRANDS2=28,13,28,13;RE=41;REF_strand=44,36;Strandbias_pval=0.175916;AF=0.338843	GT:DR:DV	0/1:80:41
chr4	27567258	15542	N	TTATTTTATTTTTTTTTTTTTAAATGTTTTTATTTTATTTTTTAATATTTTATTTTGATGATATTCACAGAGAAGAGAGAGAAGAGGCAGAGGGAGAACAGGCTTCATTTACCGGGAGCCCGACGTGTGAATTCGCTCCCGGTTCTCCATGATCGCGCCCTTTTCCAAAGTCAGGGGCGCCCAAACACTGCGCCACCCAGGGATCCCGAGGTA	.	PASS	PRECISE;SVMETHOD=Snifflesv1.0.12;CHR2=chr4;END=27567257;STD_quant_start=1.745743;STD_quant_stop=3.670993;Kurtosis_quant_start=17.652180;Kurtosis_quant_stop=7.220717;SVTYPE=INS;SUPTYPE=AL;SVLEN=222;STRANDS=+-;STRANDS2=18,24,18,24;RE=42;REF_strand=36,37;Strandbias_pval=0.563165;AF=0.365217	GT:DR:DV	0/1:73:42
chr4	27578621	15543	AAGGAAAGGAAAGGAAAGGAAAGGAAAGGAAGCAAAGAAAAGCAAAGGAAAAGCAAAGA	N	.	PASS	PRECISE;SVMETHOD=Snifflesv1.0.12;CHR2=chr4;END=27578680;STD_quant_start=4.979960;STD_quant_stop=5.507571;Kurtosis_quant_start=-0.428147;Kurtosis_quant_stop=-0.272644;SVTYPE=DEL;SUPTYPE=AL;SVLEN=-59;STRANDS=+-;STRANDS2=21,10,21,10;RE=31;REF_strand=48,35;Strandbias_pval=0.3932;AF=0.27193	GT:DR:DV	0/0:83:31
chr4	27620021	15544	AGACGGAAACACAAGAGGAGACAGTTGCAGGTGC	N	.	FAIL_GAP	PRECISE;SVMETHOD=Snifflesv1.0.12;CHR2=chr4;END=27620093;STD_quant_start=0.000000;STD_quant_stop=0.000000;Kurtosis_quant_start=30.477724;Kurtosis_quant_stop=27.043470;SVTYPE=DEL;SUPTYPE=AL,NR;SVLEN=-72;STRANDS=+-;STRANDS2=48,31,48,31;RE=79;REF_strand=52,35;Strandbias_pval=1;AF=0.475904	GT:DR:DV	0/1:87:79
chr4	27620799	15545	N	GGGGCCTGCGGGGAAGCGCTCAGGAGGGCGCCGCGTGCGGGGGGGGCTGCAGGGGGAAGGCCCGGAGTAGTGGCGCCGCGGCAAGGCGGGGGGCTTCAGGGCGGAAGGGCCAGAGGAGGGCCGCCGCGTGCCAAGTCCGGGGCTGGCAGGGCGCACGCCATGGAGGCGCCGCCGTGAAGGGGCGGGGGGACCTAGCCCAGGTGAAGCGAGGATGGAGGGCGCCGCGTTTAAGGGC	.	FAIL_NOTPRECISE	IMPRECISE;SVMETHOD=Snifflesv1.0.12;CHR2=chr4;END=27620941;STD_quant_start=20.609930;STD_quant_stop=34.928498;Kurtosis_quant_start=9.641708;Kurtosis_quant_stop=1.299560;SVTYPE=INS;SUPTYPE=AL;SVLEN=101;STRANDS=+-;STRANDS2=31,23,31,23;RE=53;REF_strand=59,43;Strandbias_pval=1;AF=0.341935	GT:DR:DV	0/1:102:53
chr4	27629299	15546	N	TCAAAGTCACTGCGGGATCCCCTGGGTGGCGCAGCCGTTTCGGCGCCTTGCCTTTGGCCCCAGGTCACGATCACTGGAGATCCGGATCAAATCCCAGTAAGGTCCCCGTGTGTGCATTGGAGTCCTGATTCTCCCTTGCCTGTTTCTCTGCCCCTTCTCTCTCTAACTGTTGCCTATCCTGAATAAATAAAAATTAAAAAAAAAAAAAAAAAAAAAAATA	.	PASS	PRECISE;SVMETHOD=Snifflesv1.0.12;CHR2=chr4;END=27629310;STD_quant_start=1.478237;STD_quant_stop=4.401178;Kurtosis_quant_start=-1.662658;Kurtosis_quant_stop=22.559592;SVTYPE=INS;SUPTYPE=AL;SVLEN=215;STRANDS=+-;STRANDS2=23,31,23,31;RE=54;REF_strand=42,44;Strandbias_pval=0.491396;AF=0.385714	GT:DR:DV	0/1:86:54
chr4	27658455	15547	TCCTGGGCCAAAGGCAGGCGTTAAACCACTGAGCCAAAAAAAAAAAAAAAAAAAAAA	N	.	PASS	PRECISE;SVMETHOD=Snifflesv1.0.12;CHR2=chr4;END=27658490;STD_quant_start=2.341975;STD_quant_stop=1.632993;Kurtosis_quant_start=-1.582438;Kurtosis_quant_stop=-1.685845;SVTYPE=DEL;SUPTYPE=AL;SVLEN=-35;STRANDS=+-;STRANDS2=28,39,28,39;RE=67;REF_strand=48,58;Strandbias_pval=0.753372;AF=0.387283	GT:DR:DV	0/1:106:67
chr4	27772101	15548	AAAAAAAAAAAAAAAAAAGGGATCCCTGGGTGGCGCAGCGGTTTGGCGCCTGCCTTTGGCCCAGGGCGCGATCCTGGAGACCCGGGATCGAATCCCACATCGGGCTCCCGGTGCATGGAGCCTGCTTCTCCCTCTGCCTGTGTCTCTGCCTCTCTCTCTCTCACTGTGTGCCTATCATAAATAAAAAAAAAAAAAAAAAAAAAAATAATTAAAAAA	N	.	PASS	PRECISE;SVMETHOD=Snifflesv1.0.12;CHR2=chr4;END=27772317;STD_quant_start=0.000000;STD_quant_stop=0.955533;Kurtosis_quant_start=8.606535;Kurtosis_quant_stop=6.524263;SVTYPE=DEL;SUPTYPE=AL;SVLEN=-216;STRANDS=+-;STRANDS2=22,25,22,25;RE=47;REF_strand=39,39;Strandbias_pval=0.853628;AF=0.376	GT:DR:DV	0/1:78:47
chr4	27806745	15549	N	GCGCGGGGCGCCGGGCGGCGGGCGGGGCGGGCGGGGCGGGGGCTACAAGCGGCGGCACGCCGCCCGGGCGCAGCAGCGCTAGGCCATGGGGGGTCGGCGGCGGCGGCGGTCGGGCGGGGGCTGCGAGCGCCGGGAGGAGGATGAGGGGAAGAAACGGAGGTGGGTAGGAGGAGGGGCGGTGGCGGCCGGGGCGCGACACCCGAGGCCGGGCTGCAGCGGGCAGGCGCCCGCCCCCGCACCCGACCTCCGCGCGGCGCCGCGCTGGTGGCGCCGCCCGGCCCCGACGCGGCCTCTCCCGCCTCTCCCCCGCCCGCCCCCAGCAGCCCGGCGGTGGCCTCCCGGAGAAGGGCGAGGGCCGCGGCGCACGCCGCACCCGGCGACCCGACCCTGACCCGCGGAGGCGGGCACGCGCGCTCGCACCCCCACAAGTCCCGCAGGCCCGGTGGGCAGGGCCGAGAGGGCGCCCGCCCGCATCCCCCGCCTCCGCTCGACGGCCACTCCCCCCGATGCTGCCGGGGCCCCCAAACCCCCAGCCCGTGCCGCAGCGGAGAGGTGGGTGGCGTCCGCGCGCCCAGCCCCCCCCCCGCACCCGCGCCGCCGGAGCTCCCCCCGCCCCGGGACCTCCCACGGGTCCACCGGTCAGGCTAAAGGGTCAAGCCGGAGGTGGGGCGCCGGCGCTCGCATGCCCCCCTCCCCGCTCGACCCGATCCCCTCCCCTCCGACCCGGTACTTCACCGACCCGGGTTCCCCCCCAGCCCGGCCGGCAGCCGAGGGGGGGCTCCGCGCTCGCAGCCCCCCTCCCCCGCCGCCCGGATGCGCCCCCGCCCCGAGGAGCCCCCCAGGGTCCCCCCCAAGGCCAGGTGCAGACCGGAGAGGGGGGGCAGCCCGCGCTCGCAATCCCCCCGCCATCCCGCTCTCCGATCGCTGCCAAGCTCCTTCTCCCGGAGACAGTGTTCTTCCCTCCGGGTCCCCCCCAGGCCCAGGTGGGGCAGCCCGGAG	.	FAIL_NOTPRECISE	IMPRECISE;SVMETHOD=Snifflesv1.0.12;CHR2=chr4;END=27806748;STD_quant_start=2.577374;STD_quant_stop=18.234583;Kurtosis_quant_start=4.470676;Kurtosis_quant_stop=-1.971176;SVTYPE=INS;SUPTYPE=AL,SR;SVLEN=999;STRANDS=+-;STRANDS2=12,17,12,17;RE=29;REF_strand=0,1;Strandbias_pval=1;AF=0.966667	GT:DR:DV	1/1:1:29
chr4	27829919	15550	N	CGTCTCAGGTTGTACCCTCCTCTTATGCCCGCTCCA	.	FAIL_NOTPRECISE	IMPRECISE;SVMETHOD=Snifflesv1.0.12;CHR2=chr4;END=27829992;STD_quant_start=21.009698;STD_quant_stop=12.784539;Kurtosis_quant_start=-0.968440;Kurtosis_quant_stop=1.180488;SVTYPE=INS;SUPTYPE=AL;SVLEN=36;STRANDS=+-;STRANDS2=22,32,22,32;RE=54;REF_strand=50,53;Strandbias_pval=0.400991;AF=0.343949	GT:DR:DV	0/1:103:54
chr4	27841757	15551	TTATTTTTTTATTTTTTTATTTTTTAATTTTATTTTATGATAGTTACAGAGAGAGAGAGAGGCAGAGACACAGGCAGAGGGAGAAGCAGGCTCCATGCACCAGGAGCCCGATGTGGGATTCGATCCCGGGTCTCCAGGATCGCGCCCTGGGCCAAAGGCAGGCGCCAAACCGCTGCGCCACCCAGGGATCCCTCCTGCCCACA	N	.	PASS	PRECISE;SVMETHOD=Snifflesv1.0.12;CHR2=chr4;END=27841973;STD_quant_start=2.472066;STD_quant_stop=4.273085;Kurtosis_quant_start=11.576245;Kurtosis_quant_stop=-0.528363;SVTYPE=DEL;SUPTYPE=AL;SVLEN=-216;STRANDS=+-;STRANDS2=29,25,29,25;RE=54;REF_strand=53,41;Strandbias_pval=0.863766;AF=0.364865	GT:DR:DV	0/1:94:54
chr4	27857833	15552	N	AAAAGAAGATAAGGAAGGATCCCTGGGTGGCGCAGCGGGTTTTGGCGCCTGCCTTTGGCCCAGGGCGCATCCTGGAGACCTGGGAATCAAGCCACGTCGGGCTCCTTGGTGCATGGAGCCCTGCTTCTCCCTCTGCCTGTGTCCTCGCCCTCCTCTCCCTCCCCTGATCTCTCTCTGTGACTAATCATAAATAAGATAAAAATGAAAAAAAAAAATATTAAAAAAAAAAAAA	.	PASS	PRECISE;SVMETHOD=Snifflesv1.0.12;CHR2=chr4;END=27857844;STD_quant_start=2.678416;STD_quant_stop=5.246117;Kurtosis_quant_start=16.656195;Kurtosis_quant_stop=11.887895;SVTYPE=INS;SUPTYPE=AL;SVLEN=222;STRANDS=+-;STRANDS2=26,20,26,20;RE=46;REF_strand=45,39;Strandbias_pval=0.854163;AF=0.353846	GT:DR:DV	0/1:84:46
chr4	27859300	15553	N	AAAAGTATCGAACAAGGAGCCCTGGGTTGGTGGCGCAGCGGTTTGGGCCGCCTGCCCCTTTGGCCAGGGCGCGATCCTGGAGACCCGGGATCGATCCCATGTTCGGGATCCCGGTGACATGGAGGCCCTGCTTCTCCCTTGGCCTGTGTCTCTGCCTCTCTCTCTTCTCTCTCTGTGACTATCATAAATACATAACAATTTAAAAAAAAATAAATAAAAAAATTAA	.	PASS	PRECISE;SVMETHOD=Snifflesv1.0.12;CHR2=chr4;END=27859310;STD_quant_start=0.659380;STD_quant_stop=3.833491;Kurtosis_quant_start=8.639738;Kurtosis_quant_stop=14.409192;SVTYPE=INS;SUPTYPE=AL;SVLEN=216;STRANDS=+-;STRANDS2=25,21,25,21;RE=46;REF_strand=46,45;Strandbias_pval=0.719623;AF=0.335766	GT:DR:DV	0/1:91:46
chr4	27896692	15554	GAGTGCTTGTAGGTGAGTGGAAGATCCTGTGGTGACTTCAGTGGCTTCCAGCAGTTTTGCACAATGCATTTCTGGTCCCAGAAACTCCATTTAAAAATAGGCTTCAGGTTGGCTCTCAGGACACAGAGNNNNNNNNNNGGAAGGAGAGCTGATGAAGAACTGTTCCTTCACTAGGAGCTTAGGAGGTTAAACAACTCCCCATAGTCTCATGGCCTGGTTTCTCACTGTGAAGCGGCAGACAGTGCATAATTGTGTTAAATTACATGATAGGCATCCAAAGGTGAGAGAATCTGCAGGATGACTAAAGAGCACAGGGAGTAGGACACAAGTAGTAGCTGTGGGGTGAAGTGAGCCCAGTCCTTCTGCTGGGGTACAAGTGGGGATGAGTTGGGAGC	N	.	FAIL_NOTPRECISE	IMPRECISE;SVMETHOD=Snifflesv1.0.12;CHR2=chr4;END=27897165;STD_quant_start=25.498290;STD_quant_stop=46.345517;Kurtosis_quant_start=-1.940462;Kurtosis_quant_stop=-1.912338;SVTYPE=DEL;SUPTYPE=AL,SR;SVLEN=-473;STRANDS=+-;STRANDS2=45,41,45,41;RE=86;REF_strand=50,47;Strandbias_pval=1;AF=0.469945	GT:DR:DV	0/1:97:86
chr4	27910100	15555	N	CGTAGTTAGGGTAATTTGGTGTTTTTTGTATTTTTTTTATTTTGTTATTTTTTTTTATTTGGAATTTTTATTTATTTATGATAGTCACACAGAGAGAGAGAGAGGCAGGAAACCGAGGCAGGGGAGAAGCGGCGTCCATGCACCGGGAGCCTGACGTTAAGGATTCGATACCGGTCTCCAGGGATCGGTGCCCTGGGCCAAAGGCAGGCGCTAAACCGCTGCGCCACCCAGGGATAAGC	.	PASS	PRECISE;SVMETHOD=Snifflesv1.0.12;CHR2=chr4;END=27910111;STD_quant_start=2.135416;STD_quant_stop=4.377214;Kurtosis_quant_start=0.800043;Kurtosis_quant_stop=5.452033;SVTYPE=INS;SUPTYPE=AL,SR;SVLEN=229;STRANDS=+-;STRANDS2=26,24,26,24;RE=50;REF_strand=42,39;Strandbias_pval=1;AF=0.381679	GT:DR:DV	0/1:81:50
chr4	27977205	15556	N	CAAAAAGTAACTGCGTTTCTACAAAAAAAAAAAAACAAAAAAAAAAAAACAAAAAAAAAAAAAAAA	.	PASS	PRECISE;SVMETHOD=Snifflesv1.0.12;CHR2=chr4;END=27977212;STD_quant_start=1.711307;STD_quant_stop=3.267808;Kurtosis_quant_start=-1.282219;Kurtosis_quant_stop=2.535031;SVTYPE=INS;SUPTYPE=AL;SVLEN=65;STRANDS=+-;STRANDS2=22,34,22,34;RE=56;REF_strand=35,42;Strandbias_pval=0.594706;AF=0.421053	GT:DR:DV	0/1:77:56
chr4	28014251	15557	GAATCGTGAAGTGCACTCGAGCCAGTGACTTTAGCCCCGATGCAAAATAAACCCTAGTGCAATTTTGGCATTAATATCATGCAAATAAGAATGCCAGACTCAATACTGTATCTTATAA	N	.	PASS	PRECISE;SVMETHOD=Snifflesv1.0.12;CHR2=chr4;END=28014369;STD_quant_start=1.097783;STD_quant_stop=0.226455;Kurtosis_quant_start=1.818100;Kurtosis_quant_stop=4.296175;SVTYPE=DEL;SUPTYPE=AL;SVLEN=-118;STRANDS=+-;STRANDS2=39,39,39,39;RE=78;REF_strand=40,38;Strandbias_pval=1;AF=0.5	GT:DR:DV	0/1:78:78
chr4	28099737	15558	N	GTCCATGGCTTGTACTCTTTTCAATCCTGTGATTTAAGTATTTTAATAAAGAAGTGTGGTACCCTCTTAACCTCGCTTCACCTGTCCTCTCTTCGCCCTCCTCCCACCCTCTGAACCCACATTTGTTCCCTCTATATTTTAGGATTCCTGTCTTTCTTGTTTGGCAAGGGAACCCATTTAAAAATAGGATGAGGCCTCTGTGTGTCTCCTCGCTCAAAACGGGTTTTCAGAAAAGCTAAAGGAAGGGTGTTTTAGTCAGGGCAAGCCCTATGCCCAATCGGGAAAACGCTGAGAGGCAGCAGGTGAGACCAGACAAACGGGAGGAGACAAGAAGAATTCCAAGCAGGACATCTTTTGTGCTTCTTCCCTGACAAAGGCGGGGGGCCCAGAAACCCCGCCCCCGCCAGGCACCGCCCCTCCCCGGCCTCCTCCCTGGCCGGTTCCATCCATGGGACTGCGCTTCCCCTGGCTCCTCCCCTGGCGCCTACCCTTGGCCGGCCCCCCCGTCGAACTGGCGATACCTCCCTGGCTCCTCCCACTCCGGGGCCCCCCCCCCCCCACTGCTGCCTCCCCCCTCCCCTTGGCTGCCTCCCCATCGTTGCCGCCCCCACCCCCCACCGCCCACACCCACCCCGCTCCCCGCTCTGGCTGTCCCCTCCTCTGTGCTCCTACCCCCTCGATGGGACCACTCAACCCCCCTCGCACTTGGCTGTTCCCTTCCCAATCCACTGGCTCCTCCCCTCGCTGGCCACCCCCCGACCCCACTGGGCCCTGCTCCCTCCTCTGGCTCGCCCCCTCGCTGGGACCAAGCCCCCCGCCCACGGCTGTTTCCCGCCCCTGGCGCCCTCCTCCCCCTCATCTGGCCCACCCCCACAATGGGCTGGCTCCCTCCTCTGGCCTTCCCCCCACCTTTCCCCCCAAAAAAAAAAGCCAGGCCCCCCCACTGGGCTGATCCCTCCTCTTGCTCCTCCCACCTCCTGGGACCCCGAGCCCCCCCCC	.	FAIL_NOTPRECISE	IMPRECISE;SVMETHOD=Snifflesv1.0.12;CHR2=chr4;END=28099738;STD_quant_start=1.030776;STD_quant_stop=57.530427;Kurtosis_quant_start=7.080463;Kurtosis_quant_stop=-1.876300;SVTYPE=INS;SUPTYPE=AL,SR;SVLEN=999;STRANDS=+-;STRANDS2=21,11,21,11;RE=32;REF_strand=0,0;Strandbias_pval=1;AF=1	GT:DR:DV	1/1:0:32
chr4	28118934	15559	N	CAGAAGGTCTCCTATCGCAGCAGTCTGGGAGGTGGGGCCCCCAGCACACTAACAACCCGAGTTTGGGGGCGCTGGTACGGGTGGACAGAGAAAGGAGTCCATTGAAATGCTCCCTGGAGGAGATAGCCCTGTCCTCGAAAGCAACTAGGGGAGGGATTTGGGGGGAGGGGATGTTGAGAGGGGATGTGGGAGGTCGGGTGGACCAGCCGCGGGCCACCCAGGGCTGGGAGCCGAGCTGCGGACAGGCAGTGGGGTCGGCGGGGGGGTTGGGGGCTGGGCGGAGGCGGGGTTTGCTCCGCATAGCAGCCATTGTCTGCCTCGCGCTGCGTGGCACAGAAGGTGACGTCTGTGACTGATGTCCATAGCTGTGTGGCGAGCTCCTCTACTCCCCCGTGCCCGTGGCTGGCGCTGTGCGGGGCCTCCACTCCAGTGGGCCTCCCCTCTGCCGGCCGCCCCTTCAACTGGCGGCTCCTCTCCCCAGGTCTGCCCCTCACGCGTCACTCCCCTCCCCGGGCCATCACCCCTGGGCCTCCTACCCCGCCTCCCCTCTGCTGGCCGGCCTCTCGATCTACCTCCCGGGTCCTCCCCGGCCTCGACTCCCTCGTGGGTCCCGCCTACACGGGGCCTACCCCGACTGGCTCCCCCTCCACGGCCTGCCCCTCCTGGGCCTCCCCTCGCGCCGCTTCCCCTCCACCAGCCTCCTCGTCCGACGGTCCTTCCCTCCTCGGGCCTTCCCGCTGCCGGCCTCCCTCCACCGCCATTCCCCTCTGAGCCGGCCCTCCCCGGGATGGGCCTTCACTCTGCTGGCCTCACCCCATCCCCGGGCGCCCCCCCTCCCCGGG	.	FAIL_NOTPRECISE	IMPRECISE;SVMETHOD=Snifflesv1.0.12;CHR2=chr4;END=28118934;STD_quant_start=0.564076;STD_quant_stop=22.797528;Kurtosis_quant_start=7.914965;Kurtosis_quant_stop=-0.765743;SVTYPE=INS;SUPTYPE=AL,SR;SVLEN=1264;STRANDS=+-;STRANDS2=15,29,15,29;RE=44;REF_strand=0,1;Strandbias_pval=1;AF=0.977778	GT:DR:DV	1/1:1:44
chr4	28164126	15560	N	GGGGGGGCGGAGGGGCCTCGGGGATGCAGTGGTGACGGGGAGGGACGTATGGGAGGGGAGAGGAGAAGGAGAGGGCTTGAGGATGAGTATG	.	FAIL_NOTPRECISE	IMPRECISE;SVMETHOD=Snifflesv1.0.12;CHR2=chr4;END=28164178;STD_quant_start=6.833740;STD_quant_stop=52.664029;Kurtosis_quant_start=-0.647349;Kurtosis_quant_stop=-1.232871;SVTYPE=INS;SUPTYPE=AL;SVLEN=47;STRANDS=+-;STRANDS2=5,15,5,15;RE=20;REF_strand=57,49;Strandbias_pval=0.0268312;AF=0.15873	GT:DR:DV	0/0:106:20
chr4	28182264	15561	N	CTGGTTTTTTTTTTCCCCCCCCTTTTTTTTTTTTTTTTTTTTTTTTTTTTTTTTTT	.	FAIL_NOTPRECISE	IMPRECISE;SVMETHOD=Snifflesv1.0.12;CHR2=chr4;END=28182288;STD_quant_start=49.641716;STD_quant_stop=43.447670;Kurtosis_quant_start=1.057260;Kurtosis_quant_stop=1.203301;SVTYPE=INS;SUPTYPE=AL;SVLEN=114;STRANDS=+-;STRANDS2=10,6,10,6;RE=16;REF_strand=32,44;Strandbias_pval=0.171703;AF=0.173913	GT:DR:DV	0/0:76:16
chr4	28196725	15562	TCCACATCCACCTTGGGCTCTAAGTGCCGGGCCT	N	.	PASS	PRECISE;SVMETHOD=Snifflesv1.0.12;CHR2=chr4;END=28196759;STD_quant_start=0.000000;STD_quant_stop=0.000000;Kurtosis_quant_start=1.700529;Kurtosis_quant_stop=0.560237;SVTYPE=DEL;SUPTYPE=AL;SVLEN=-34;STRANDS=+-;STRANDS2=22,27,22,27;RE=49;REF_strand=41,46;Strandbias_pval=0.858848;AF=0.360294	GT:DR:DV	0/1:87:49
chr4	28244354	15563	N	GGGGGGGGGGGGGGGGGGGGGGGGGGGGGGGGGGGGGGGGGGGAGGGGGGGGGGGGGTGTGGGGGTGTGGGTGGGGGA	.	FAIL_NOTPRECISE	IMPRECISE;SVMETHOD=Snifflesv1.0.12;CHR2=chr4;END=28244398;STD_quant_start=15.313393;STD_quant_stop=55.844427;Kurtosis_quant_start=2.172818;Kurtosis_quant_stop=-0.820562;SVTYPE=INS;SUPTYPE=AL;SVLEN=70;STRANDS=+-;STRANDS2=10,2,10,2;RE=12;REF_strand=45,51;Strandbias_pval=0.0288673;AF=0.111111	GT:DR:DV	0/0:96:12
chr4	28260210	15564	NNNNNNNNNNNNNNNNNNNNNNNNNNNNNNNNNNNNNNNNNNNNN	N	.	FAIL_GAP	PRECISE;SVMETHOD=Snifflesv1.0.12;CHR2=chr4;END=28260275;STD_quant_start=0.000000;STD_quant_stop=3.025532;Kurtosis_quant_start=0.315230;Kurtosis_quant_stop=-0.129506;SVTYPE=DEL;SUPTYPE=AL,NR;SVLEN=-65;STRANDS=+-;STRANDS2=41,37,41,37;RE=78;REF_strand=42,38;Strandbias_pval=1;AF=0.493671	GT:DR:DV	0/1:80:78
chr4	28383027	15565	N	CACCCCCCCCCTCCCACCCCCCCCCTCCTCCCCCCCCCCCCCCCCCCCCC	.	FAIL_NOTPRECISE	IMPRECISE;SVMETHOD=Snifflesv1.0.12;CHR2=chr4;END=28383035;STD_quant_start=3.549648;STD_quant_stop=13.921207;Kurtosis_quant_start=0.274270;Kurtosis_quant_stop=-0.852361;SVTYPE=INS;SUPTYPE=AL;SVLEN=41;STRANDS=+-;STRANDS2=2,16,2,16;RE=18;REF_strand=45,53;Strandbias_pval=0.00762225;AF=0.155172	GT:DR:DV	0/0:98:18
chr4	28456867	15566	N	TTTTCTTTTCTTTCCCTCTTTCTGTCTTTCTTCTTCTTGCGTTCGTTATTTTTTCTTTTTTTTTTCTTTTTTTTTTTTTTTCTTTC	.	FAIL_NOTPRECISE	IMPRECISE;SVMETHOD=Snifflesv1.0.12;CHR2=chr4;END=28456898;STD_quant_start=17.812151;STD_quant_stop=37.639438;Kurtosis_quant_start=5.468325;Kurtosis_quant_stop=0.930759;SVTYPE=INS;SUPTYPE=AL;SVLEN=119;STRANDS=+-;STRANDS2=22,0,22,0;RE=22;REF_strand=51,48;Strandbias_pval=4.31221e-06;AF=0.181818	GT:DR:DV	0/0:99:22
chr4	28462814	15567	ATGAAGAGAAATATAATTTCTTTCTTGGACTATCTATGTTGGCAGAAATAAGAGACCTCTAAATACATAGTTTCCACATAGATGATTGATAATAATGAAG	N	.	FAIL_NOTPRECISE	IMPRECISE;SVMETHOD=Snifflesv1.0.12;CHR2=chr4;END=28462905;STD_quant_start=17.501553;STD_quant_stop=4.406024;Kurtosis_quant_start=-1.925239;Kurtosis_quant_stop=-0.799567;SVTYPE=DEL;SUPTYPE=AL,NR;SVLEN=-91;STRANDS=+-;STRANDS2=40,52,40,52;RE=92;REF_strand=40,53;Strandbias_pval=1;AF=0.497297	GT:DR:DV	0/1:93:92
chr4	28492596	15568	N	AAATAGAAAAAAGAAAGCAAACAGAAAGAAAGAAGAAAAGAAAGAAAGAAACAAGAAAGTAA	.	FAIL_NOTPRECISE	IMPRECISE;SVMETHOD=Snifflesv1.0.12;CHR2=chr4;END=28492613;STD_quant_start=10.348474;STD_quant_stop=21.935857;Kurtosis_quant_start=-1.106683;Kurtosis_quant_stop=5.262919;SVTYPE=INS;SUPTYPE=AL;SVLEN=45;STRANDS=+-;STRANDS2=3,20,3,20;RE=23;REF_strand=49,44;Strandbias_pval=0.000768491;AF=0.198276	GT:DR:DV	0/0:93:23
chr4	28503831	15569	N	CATACACCTATCAAACCACCCCAAGATCCATCCATCCACCCATCCATCAATCCAACCCACCCAGCCGCCA	.	PASS	PRECISE;SVMETHOD=Snifflesv1.0.12;CHR2=chr4;END=28503833;STD_quant_start=6.242329;STD_quant_stop=7.481087;Kurtosis_quant_start=4.525394;Kurtosis_quant_stop=20.370596;SVTYPE=INS;SUPTYPE=AL;SVLEN=66;STRANDS=+-;STRANDS2=35,26,35,26;RE=61;REF_strand=57,40;Strandbias_pval=0.870022;AF=0.386076	GT:DR:DV	0/1:97:61
chr4	28532289	15570	N	ATGGTGGTGGATGGATGGATGGAGGATGTTCCTCTAGTATGGATGATTCGATGGATGGATGGATGGTTGGCTGGATGGTTGGCTGGAACGTGGCACCAATGGATGTGATGGAGTGATGGATGGATGGCTGGAGT	.	FAIL_NOTPRECISE	IMPRECISE;SVMETHOD=Snifflesv1.0.12;CHR2=chr4;END=28532334;STD_quant_start=22.297982;STD_quant_stop=19.824228;Kurtosis_quant_start=-1.336168;Kurtosis_quant_stop=-1.353453;SVTYPE=INS;SUPTYPE=AL;SVLEN=33;STRANDS=+-;STRANDS2=9,11,9,11;RE=20;REF_strand=35,49;Strandbias_pval=0.805828;AF=0.192308	GT:DR:DV	0/0:84:20
chr4	28532760	15571	NNNNNNNNNNNNNNNNNNNNNNNNNNNNNNNNNNNNNNNNNNNNNNNNNNNNNNNNNNNNNNNNNNNNNNNNNNNNNNNNNNNNNNNNNNNNNNNNNNNNNNNNNNNNNNNNNNNNNNNNNNNN	N	.	FAIL_GAP	PRECISE;SVMETHOD=Snifflesv1.0.12;CHR2=chr4;END=28533082;STD_quant_start=0.000000;STD_quant_stop=3.230067;Kurtosis_quant_start=3.043058;Kurtosis_quant_stop=-1.868836;SVTYPE=DEL;SUPTYPE=AL,NR;SVLEN=-322;STRANDS=+-;STRANDS2=26,35,26,35;RE=61;REF_strand=27,38;Strandbias_pval=1;AF=0.484127	GT:DR:DV	0/1:65:61
chr4	28600260	15572	N	CCAGAAAAACAGGCAAGAAAGAGAGCAGAAAGAGAAGAAAAGAAAGAAGGAAAAAGAAGAAATAGTAAGATAAGAAAGAAAGAACGCCGCAGCAAGAGAATGACAGAAGAACT	.	FAIL_NOTPRECISE	IMPRECISE;SVMETHOD=Snifflesv1.0.12;CHR2=chr4;END=28600282;STD_quant_start=46.914816;STD_quant_stop=41.844952;Kurtosis_quant_start=3.791116;Kurtosis_quant_stop=5.382786;SVTYPE=INS;SUPTYPE=AL;SVLEN=65;STRANDS=+-;STRANDS2=6,11,6,11;RE=16;REF_strand=50,35;Strandbias_pval=0.108598;AF=0.158416	GT:DR:DV	0/0:85:16
chr4	28669433	15573	GGGGGGGGGGGGGTTATTANNNNNNNNNNNNNNNNNNNNNNNNNNNNNNNNNNNNNNNNNNNNNNNNNNNNNNNNNNNNNNNNNNNNNNNNNNNNNNNNNNN	N	.	FAIL_GAP	PRECISE;SVMETHOD=Snifflesv1.0.12;CHR2=chr4;END=28669534;STD_quant_start=1.524986;STD_quant_stop=0.000000;Kurtosis_quant_start=0.620113;Kurtosis_quant_stop=1.239722;SVTYPE=DEL;SUPTYPE=AL,NR;SVLEN=-101;STRANDS=+-;STRANDS2=43,44,43,44;RE=87;REF_strand=45,45;Strandbias_pval=1;AF=0.491525	GT:DR:DV	0/1:90:87
chr4	28774497	15574	N	GAAGTAAGAGTGATGACGGGAGGAGAGGCGAGAGATAGAGGA	.	PASS	PRECISE;SVMETHOD=Snifflesv1.0.12;CHR2=chr4;END=28774498;STD_quant_start=7.646973;STD_quant_stop=7.280110;Kurtosis_quant_start=3.033362;Kurtosis_quant_stop=2.088038;SVTYPE=INS;SUPTYPE=AL;SVLEN=42;STRANDS=+-;STRANDS2=28,15,28,15;RE=43;REF_strand=46,25;Strandbias_pval=1;AF=0.377193	GT:DR:DV	0/1:71:43
chr4	28776368	15575	N	<DEL>	.	FAIL_GAP	PRECISE;SVMETHOD=Snifflesv1.0.12;CHR2=chr4;END=28777257;STD_quant_start=0.632456;STD_quant_stop=0.547723;Kurtosis_quant_start=5.081136;Kurtosis_quant_stop=-1.143467;SVTYPE=DEL;SUPTYPE=SR;SVLEN=-889;STRANDS=+-;STRANDS2=8,10,8,10;RE=18;REF_strand=0,0;Strandbias_pval=1;AF=1	GT:DR:DV	1/1:0:18
chr4	28808374	15576	ANNNNNNNNNNNNNNNNNNNNNNNNNNNNNNNNNNNNNNNNNNNNNNNNNNNNNNNNNNNNNNNNNNNNNNNNNNNNNNNNNNNNNNNNNNNNNNNNN	N	.	FAIL_NOTPRECISE	IMPRECISE;SVMETHOD=Snifflesv1.0.12;CHR2=chr4;END=28808615;STD_quant_start=0.000000;STD_quant_stop=120.195808;Kurtosis_quant_start=0.788651;Kurtosis_quant_stop=-2.391418;SVTYPE=DEL;SUPTYPE=AL,NR;SVLEN=-241;STRANDS=+-;STRANDS2=35,28,35,28;RE=63;REF_strand=36,27;Strandbias_pval=1;AF=0.5	GT:DR:DV	0/1:63:63
chr4	28857190	15577	ATCTTAAATTCCAAATATTTATTCATTTGACAAATATTTATTAAATGCCCATGANNNNNNNNNNNNN	N	.	PASS	PRECISE;SVMETHOD=Snifflesv1.0.12;CHR2=chr4;END=28857261;STD_quant_start=0.000000;STD_quant_stop=0.849837;Kurtosis_quant_start=24.847932;Kurtosis_quant_stop=-0.373602;SVTYPE=DEL;SUPTYPE=AL;SVLEN=-71;STRANDS=+-;STRANDS2=36,37,36,37;RE=73;REF_strand=36,40;Strandbias_pval=0.870348;AF=0.489933	GT:DR:DV	0/1:76:73
chr4	28867882	15578	NNNNNNNNNNNNNNNNNNNNNNNNNNNNNNNNNNNNA	N	.	FAIL_NOTPRECISE	IMPRECISE;SVMETHOD=Snifflesv1.0.12;CHR2=chr4;END=28867953;STD_quant_start=25.346862;STD_quant_stop=0.000000;Kurtosis_quant_start=-2.336751;Kurtosis_quant_stop=-0.458424;SVTYPE=DEL;SUPTYPE=AL,NR;SVLEN=-71;STRANDS=+-;STRANDS2=43,39,43,39;RE=82;REF_strand=51,46;Strandbias_pval=1;AF=0.458101	GT:DR:DV	0/1:97:82
chr4	28910221	15579	GTTGCTGGCGGTGCTGCGGGCCTGGGACCCGGGACGAGGAAGAGAAGGAGGTTGACACATAAAGCACCTACTGTGCGCATGACTTCATGAAAACCTCCCCTTTGCATAGTAGCTCAGAGACCGGTGGCAACAGGTCAGGGTTCCTGGCCTTGTTCTTGCGGCTGAGAAAGGTGCCTGAGAAACTCCTCCTGCTGGCCCCTCGGCTCCTAGGCGACCAGAGGG	N	.	PASS	PRECISE;SVMETHOD=Snifflesv1.0.12;CHR2=chr4;END=28910443;STD_quant_start=0.288675;STD_quant_stop=0.288675;Kurtosis_quant_start=-0.678944;Kurtosis_quant_stop=3.496744;SVTYPE=DEL;SUPTYPE=AL;SVLEN=-222;STRANDS=+-;STRANDS2=22,26,22,26;RE=48;REF_strand=41,49;Strandbias_pval=1;AF=0.347826	GT:DR:DV	0/1:90:48
chr4	28947719	15580	N	<DEL>	.	FAIL_GAP	PRECISE;SVMETHOD=Snifflesv1.0.12;CHR2=chr4;END=28948306;STD_quant_start=0.500000;STD_quant_stop=0.500000;Kurtosis_quant_start=10.574824;Kurtosis_quant_stop=17.939509;SVTYPE=DEL;SUPTYPE=SR;SVLEN=-587;STRANDS=+-;STRANDS2=22,27,22,27;RE=49;REF_strand=0,0;Strandbias_pval=1;AF=1	GT:DR:DV	1/1:0:49
chr4	28957070	15581	N	ATCCGCCTTCAAACAGGCAACCAGAATTTACCCAAGGAACCAGTGCCACGGATCACTAAATTCACCCCTTCAACAAGTGGGCACGGGCGCGGGGTACATGCGACGTGGTGAGGGGCCCTTGAGTAACCCTGGAAACTGGGGCCCTGCAAGGAGCTCCACAGGAACCAGCCAAGGCGTGTAGGGAAGGGTAATGTCAACAGAACCCACAACAGCAGAGGGTGAAGCTGAGCCAAGACGACTATGTGGAACCCCCTGGGGCAGCCCCTGGCGGCCCCTCCCAGCCCGTGGGGTTGGCAGGCGGGATGAGTTTTGAGCAAAGGGGGGGGGGGGGGGTCGAGGAGGGAAACCAACCCGCCCCCTCGACGGCCATCACGTTCAACCGAATGGGGGGGGGCCCTGGGCTCCCAGGACAAGACAGGTCCCTGAGACAGAGGGACTAGGCCCCTTGCCGATGGGGAAGCCAGGGCTCCAAGGGTGAGGAGTGAGGTCGCGCCCAGGGTTCCGCTGCTGCAATCCTGGGGGCTACTGGGAAAGCTCCATCCCCGCCCCCAGACCCCAGGCCTTCCGTCTAAGCTGAGGGAGACAGTGGGTGCGGCGGTGTGGCCCCGCCTCTGTCATTTCTAGTCTGCCCTCCCTCCCCATCTGCCCTCCTCTCCCTGGTCTCCCGAGTCTCGCCCTGCTCACCTCCCGGTCCCACCCGCCCCCCACTCACCCCCCCCCCCCTAGCTCCTCTCTCTCGCTTCGGTCCTTTGGCTCTCCCTTTCCCCTTGGACCAGCAGATCCATGCGCCACGGCCCGGGGAGGCAGCGTGGCCACTGCCCTGGGAGCCCTGCATAGCCTGGGGTGCAGACCAGCCCCCTCCAGCAGGCCGCGGGTCCCTGGCACACGGTACAGCACCCGGGTCCTGCCCCAGCCCAGGCCCCAGGAAACGCCAGGCTGCCCACTACTGCACCCCCTCCCTATGTACAGATCCGCCGCCGAGGAAAGT	.	FAIL_NOTPRECISE	IMPRECISE;SVMETHOD=Snifflesv1.0.12;CHR2=chr4;END=28957075;STD_quant_start=3.898718;STD_quant_stop=298.880411;Kurtosis_quant_start=6.996137;Kurtosis_quant_stop=3.659991;SVTYPE=INS;SUPTYPE=AL,SR;SVLEN=1936;STRANDS=+-;STRANDS2=4,7,4,7;RE=11;REF_strand=0,0;Strandbias_pval=1;AF=1	GT:DR:DV	1/1:0:11
chr4	28981937	15582	CCCCNNNNNNNNNNNNNNNNNNNNNNNNNNNNNNNNNNNNNNNNNNNNNGGCCCTGGCACC	N	.	FAIL_GAP	PRECISE;SVMETHOD=Snifflesv1.0.12;CHR2=chr4;END=28981988;STD_quant_start=0.000000;STD_quant_stop=5.358571;Kurtosis_quant_start=-0.909672;Kurtosis_quant_stop=-2.119200;SVTYPE=DEL;SUPTYPE=AL;SVLEN=-51;STRANDS=+-;STRANDS2=40,31,40,31;RE=71;REF_strand=50,44;Strandbias_pval=0.752946;AF=0.430303	GT:DR:DV	0/1:94:71
chr4	28987177	15583	N	<DEL>	.	FAIL_NOTPRECISE	IMPRECISE;SVMETHOD=Snifflesv1.0.12;CHR2=chr4;END=28987884;STD_quant_start=10.940750;STD_quant_stop=4.868265;Kurtosis_quant_start=4.394070;Kurtosis_quant_stop=2.558404;SVTYPE=DEL;SUPTYPE=SR;SVLEN=-707;STRANDS=+-;STRANDS2=7,3,7,3;RE=10;REF_strand=22,21;Strandbias_pval=0.318332;AF=0.188679	GT:DR:DV	0/0:43:10
chr4	28997928	15584	N	TGCGGCCCCCATCCCGTCCCAGCCCCAGACCGTCCCCGAGAC	.	PASS	PRECISE;SVMETHOD=Snifflesv1.0.12;CHR2=chr4;END=28997927;STD_quant_start=0.966092;STD_quant_stop=3.483293;Kurtosis_quant_start=1.403132;Kurtosis_quant_stop=1.475447;SVTYPE=INS;SUPTYPE=AL;SVLEN=42;STRANDS=+-;STRANDS2=17,14,17,14;RE=31;REF_strand=38,39;Strandbias_pval=0.673221;AF=0.287037	GT:DR:DV	0/0:77:31
chr4	28998055	15585	N	GCCTTGTTTCCTGTGGCCACTTGGCTGCCTCTCGGTTCCTGGCTCCTTTT	.	PASS	PRECISE;SVMETHOD=Snifflesv1.0.12;CHR2=chr4;END=28998056;STD_quant_start=0.000000;STD_quant_stop=2.190890;Kurtosis_quant_start=6.998740;Kurtosis_quant_stop=6.855589;SVTYPE=INS;SUPTYPE=AL;SVLEN=49;STRANDS=+-;STRANDS2=6,7,6,7;RE=13;REF_strand=38,39;Strandbias_pval=1;AF=0.144444	GT:DR:DV	0/0:77:13
chr4	29036824	15586	GTCNNNNNNNNNNNNNNNNNNNNNNNNNNNNNNNNNNNNNNNNNNNNNNNNNNNNNNNNNNNNNNNNNNNNNNNNNNNNNNNNNNNNNNNNNNNNNNNNNNNNNNNNNNNNNNNNNNNNNNNNNNNNNNNNNNNNNNNNNNNNNNNNNNNNNNNNNNNNNNNNNNNNNNNNNNNNNNNNNNNNNNNNNNNNNNN	N	.	FAIL_GAP	PRECISE;SVMETHOD=Snifflesv1.0.12;CHR2=chr4;END=29037017;STD_quant_start=0.306186;STD_quant_stop=0.684653;Kurtosis_quant_start=25.562643;Kurtosis_quant_stop=9.967265;SVTYPE=DEL;SUPTYPE=AL,NR;SVLEN=-193;STRANDS=+-;STRANDS2=22,43,22,43;RE=65;REF_strand=23,43;Strandbias_pval=1;AF=0.496183	GT:DR:DV	0/1:66:65
chr4	29072417	15587	CTTCATCCTGGGCTGGAACCTGGGAAGCCTCCT	N	.	PASS	PRECISE;SVMETHOD=Snifflesv1.0.12;CHR2=chr4;END=29072452;STD_quant_start=0.000000;STD_quant_stop=0.000000;Kurtosis_quant_start=-0.128542;Kurtosis_quant_stop=1.789573;SVTYPE=DEL;SUPTYPE=AL;SVLEN=-35;STRANDS=+-;STRANDS2=11,17,11,17;RE=28;REF_strand=34,45;Strandbias_pval=0.825176;AF=0.261682	GT:DR:DV	0/0:79:28
chr4	29073845	15588	N	GGGCCTCGGGGCCGGCCCAGGCCCTTAACGGCTGCCGGGGGGGGTGGGGGGGGGGGGGCCCGTTGCCCCCGCGCGGCCGGGGCTGCGCTCTGCCTCCCCTGTTTCGCGCTGTCCGCGGCCGCCTGCCCTCGGTGCCCCTCGGTGCCCCCTTCCGTGCCCTCCGTGCGACCCCGGCCGCGATGCTGGCGCTCCGCCGCGGCCCCCCGCCTGCCTCGGCCTTGCTCCGGGGCCCGCGCGCCGCCCGCCGCGCCTCCCCGCCGCCGGGCCTGCAGCGGCGGCGCGCCCGCGACCCGCCGTCTCGTCCTCGGGGCACCCGTCTAGGTGTACCTGACGTGGGCGCCGACGGCCTTGCCCCCTCGGCCGCGTGGTTGTTGGAGGTGAGCGCCCTGCCTCCCCGGTTCCGCGCCGGCCGCCCCGGCGACCTCGCCCCGGCACCGCCCCCGCCGCGGGCCTGTTGTCCCCGGCCCTGGGCGGCCTCCGAGGTGGGGGGTCGCGGGTCTCGGGCACCGCGGGTGCGGGGCGTGGGCCCGGTGCGCGGACGAGCCTCAAGTGTCAGGTCGGGGCAGGTCGCCGGCGGGGGAGAGCCCGGCCTGCAGTCGCAAGAGGCTGGGCCGGGGGCACGTCCTGACCGCGGGTTGGCCCGGGCCGACCCCGGAACCCAGGCTGGGGGCCGGGGGTTGCCCCAGCGGGCGGGAGGGCGCTCACGTGGCGGCCCTGCGGAACCCGGAGGCCCCCGCCCCGCCGCCCCCCTCGGTGGGACCCGCCCGCCTGCGGGCCCCGCGGGGCGGGCGGGGGAGGGGGGACGGAGGGTGTGAGGAGTGGGGA	.	FAIL_NOTPRECISE	IMPRECISE;SVMETHOD=Snifflesv1.0.12;CHR2=chr4;END=29073844;STD_quant_start=31.734839;STD_quant_stop=304.516830;Kurtosis_quant_start=4.615530;Kurtosis_quant_stop=0.352464;SVTYPE=INS;SUPTYPE=AL,SR;SVLEN=1651;STRANDS=+-;STRANDS2=6,6,6,6;RE=12;REF_strand=0,0;Strandbias_pval=1;AF=1	GT:DR:DV	1/1:0:12
chr4	29103151	15589	GAATAAGTATAAAACACTGATGAAATAAATTGNNNNNNNNNNNNNNNNNN	N	.	FAIL_NOTPRECISE	IMPRECISE;SVMETHOD=Snifflesv1.0.12;CHR2=chr4;END=29103300;STD_quant_start=0.000000;STD_quant_stop=80.460163;Kurtosis_quant_start=0.226381;Kurtosis_quant_stop=-2.395630;SVTYPE=DEL;SUPTYPE=AL,NR;SVLEN=-149;STRANDS=+-;STRANDS2=45,30,45,30;RE=75;REF_strand=46,31;Strandbias_pval=1;AF=0.493421	GT:DR:DV	0/1:77:75
chr4	29109466	15590	NNNNNNNNNNNNNNNNNNNNNNNNNNNNNNNNNNNNNNNNNNNNNNNNNNNNNNNNNNNNNNNNNNNNNNNNNT	N	.	FAIL_NOTPRECISE	IMPRECISE;SVMETHOD=Snifflesv1.0.12;CHR2=chr4;END=29109636;STD_quant_start=63.050523;STD_quant_stop=0.000000;Kurtosis_quant_start=-2.302007;Kurtosis_quant_stop=-0.944863;SVTYPE=DEL;SUPTYPE=AL,NR;SVLEN=-170;STRANDS=+-;STRANDS2=46,30,46,30;RE=76;REF_strand=46,30;Strandbias_pval=1;AF=0.5	GT:DR:DV	0/1:76:76
chr4	29146481	15591	TTTTTTTTTTTTTTTAATTTTTTTATTTATTTATGATAGTCACACACAGAGAGAAAGAGAAGCAGAGACATAGGCAGAGGGAGAAGCAGGCTCCATGCACCGGGAGCCCGATGTGGGATTCGATCCCGGGTCTCCAGGATCACGCCCTGGGCCAAAGGCAGGCTCCAAACCGCTGCGCCACCCAGGGATCCCTCCACT	N	.	PASS	PRECISE;SVMETHOD=Snifflesv1.0.12;CHR2=chr4;END=29146679;STD_quant_start=0.467707;STD_quant_stop=1.262438;Kurtosis_quant_start=16.441110;Kurtosis_quant_stop=3.317916;SVTYPE=DEL;SUPTYPE=AL;SVLEN=-198;STRANDS=+-;STRANDS2=28,37,28,37;RE=65;REF_strand=47,54;Strandbias_pval=0.749726;AF=0.391566	GT:DR:DV	0/1:101:65
chr4	29161692	15592	TGGGATGTTCTNNNNNNNNNNNNNNNNNNNNNNNN	N	.	FAIL_GAP	PRECISE;SVMETHOD=Snifflesv1.0.12;CHR2=chr4;END=29161885;STD_quant_start=2.217356;STD_quant_stop=0.000000;Kurtosis_quant_start=-1.612457;Kurtosis_quant_stop=14.955282;SVTYPE=DEL;SUPTYPE=AL,NR;SVLEN=-193;STRANDS=+-;STRANDS2=33,41,34,40;RE=73;REF_strand=39,44;Strandbias_pval=0.872641;AF=0.467949	GT:DR:DV	0/1:83:73
chr4	29177483	15593	N	AGAGTAGTGGAAATGTCCAGGGAGTGAAGTAGAGTCAGATCAGAGAAGGAAAAACAGTAGAGGTTCTACATCATTTGGGGGGAGTCTAAAATAATATGTGAAAGGGGAATATAAAAGGGAAGGGGAAGTAAAAAGTTTGGAATGATCAGAAAGGGCGACGAAAGTAAGAAGGCGAATCTGGGAAACGGAAACTAGGGGTGGTATGAAGGGAAGAGAGGGCGGGAGGGTTGGGGTGAAAAGTGGGGTGACGTAGCATGGGGTTATTAGCGTATGTTAAAAATGTAAATGAAAACACCAATAAAAAAATAAATTAAAAA	.	PASS	PRECISE;SVMETHOD=Snifflesv1.0.12;CHR2=chr4;END=29177499;STD_quant_start=2.752621;STD_quant_stop=6.748219;Kurtosis_quant_start=10.013915;Kurtosis_quant_stop=16.953572;SVTYPE=INS;SUPTYPE=AL;SVLEN=290;STRANDS=+-;STRANDS2=28,25,28,25;RE=53;REF_strand=44,49;Strandbias_pval=0.606201;AF=0.363014	GT:DR:DV	0/1:93:53
chr4	29225853	15594	N	GCTCCACTCCCGCGGCCCATGCCGTCCTGCGCCCCCCTCCGGCCCGGGCGCCGGCCCCGGGGCGCGCGGGGCCGCCCCGGCAGCTTTCCGGCCCACGCGGGTCATCCGACCGCCTCCAGCCGAACCACTCGCCGGCCCTGCCCCCGCCCCTCCCCCCCGGGGGCGACCGCGGGGGCACCGCGGGCTGTCACGCCGCGCCCGCCGCTCCTTGCCCCGCGCCCCGCAAGCTTTTCTGTCCCGTGAACGGCACCGCCCCCACCGGGTCCGACGCCGCCCCTCCCAGCCCGGCCCGACGCCCCGGTGCGCGCGGGGAACCCGGCAGCTTTCGCGCCCCGCGCGCCCCCCGCGCGCCCCGCGTCGGCTTCCCACCGGGCCCCGCCCCCTTTCTGCTGCCCCGACCAGCCAGGAGGAGGCCCGCGCCCCAGGGGCGTGCGGGGCCCCCAGCTTGCCCCCCGCCCCCCCTGACCGGCCGCCCCCGCGCTGCCTTAACGCCCGGCAGCCCAGATGCTGCTGGCCCGAGCCCCTCCCAGGCCGCCCGCCCCCGGCGCGGCGGGGACCGGGCAAGCTTTCCGCGCCGCGCGCGCCCAATCCGGCCCCCCCCGAGCTCCTTCCCCACCCGGGCCGCCCCGCGTCTGCTAGGCCCCGCACTCCAGGCACGGCCACAGCCCCGGCGCGCGGGGGCGCGGCGAGCGTTCCGCCCGCGCGCGCACACTACCCGCCCCGCGCCCGTCCCCCCCCCGCCACCCGCTTTCCTGCTGGACCCCGCGCCTCCCAGGCCCGGCCCGCCCCTGGCGCGTCGGGCCCCGGCAGCTTTCCCTCCCGCGCGCCGGCACTCCCCATCCCGCTCGCGTCCGTCCCCGCGGAACGCGCACCGCTTTCTGGCTGGCCCCCCCCCGCCCAGGGCCGTCCCGCTGCACCCGCGGCGTTTCCGCGCCTTCCGCCCCGCGCGTCCCTCCGCCGGCCGCCCCAGCCCCCGCGCCTTCCGCCCCGCCCCCCGTTTCTCTGGGGCGCGGACCCCCCCCCAGGCCGGCGGGCTGCAGCCGGCGCGCGTTGGCCGGCCGGCAGCTTTTACGCGCCCCGCTGACCCCCACCAGGCCACCCGCGGAGGCGTGCGGCACTGCCGACGGAGTGTCCGCGATTGGCCCGGAGCGCGAGCAAGACGGGGAGCTCTTGCGCCCGAGAGCGCCCGGCTCGGGACAGCAGCCAGGCAAGAGAGCCGCAGGCCCCCGCGTCCCGCCCTCGGCCCACCCCTGATCGGTGGGTGGCGAGCGGTTGAGTGAGGGATCCGGTCCAGGAGGGACACGGTGCGGGGGCGGCGGGACCGGTTGCCGGAGCGCTTCCCACCGCGGGGGAGCCGCGGAGCGCGGCGGCCGCGCCGCCGCGCCCGGAGAGCGCGGCCTGGCGGGGGGGCGGGGAGAATGCTGGAGCCGGTGAGCCCGACGGCGGCGTCGCCGGCTGCCCCTCTCTCGGGGGCGGGCGGTGCACAGCCTCCCCACGCGGCGGGCGTGCGTGGCCGGGACGGTGCTCTCGGTTCCCGTGGCCCGGGAACGGCAGGGTGGGCCTGCGACCTTGTACCCCGGGCGGGATGGCGCGCCGGGCCCCCGCTGACCCGCGGAGCCCCGAGGGGCCTGTGGTCCTTCTCGGAGGGTTG	.	FAIL_NOTPRECISE	IMPRECISE;SVMETHOD=Snifflesv1.0.12;CHR2=chr4;END=29225852;STD_quant_start=1.224745;STD_quant_stop=92.184899;Kurtosis_quant_start=3.773859;Kurtosis_quant_stop=-1.748604;SVTYPE=INS;SUPTYPE=AL,SR;SVLEN=3174;STRANDS=+-;STRANDS2=21,15,21,15;RE=36;REF_strand=0,0;Strandbias_pval=1;AF=1	GT:DR:DV	1/1:0:36
chr4	29276409	15595	N	CGGACGATGAAATGCTCGGAATCAGCCTACAACTTGTGAAGCCCACTGATTTATGTGCGTTTTAATTGGTTAAACACTTTTTGAAATTTTATGTTCTGTGGTAATTATCCCTCAGTAGGGAACGTAAAAAAATTCGCCCACAATTTGCACATCTATGCCCTTGGGAATCTCACTAGACCGTGATCCCTGTAGGGTTCTCTGGGTTGGGCCCCCACAACTTCGCATTTCTGACGGGCTCCCAGGTCCTTGCCCCCCCACTGCTGCTTCATCAGTGGCACTTGCGTGGGGGGCTACTCTGCGGCGTGTGCACCTCACCTACCATCCCGTGGCCTCGCCTCCCTCCCTGCTCTTGCAACCAACTCCACCCTGTGTGCCCCTATTAAATGAGGAGCGCCGAAGCACACCCCCCCCCCCGAGGGTCCTTGCCAGGTCTTCACCTGCAGGATGCGTAGCCCTCAAAGGGTGGACTCGGATTGAAGAAGGGCTGTGCTATAGGGTTCACGCGGCGCCGGATGCAGCCTGGGACCACGGGAGTAGAGTAGCCTCTCAATTTTGCACAAAGTTGTAGGAAGGCAGGCCAGGATGCAGGTTCTGCTCTAGGGATGCTGTTCCACAAGGTGTCCCACTTCATAGCTGCCCCTGGTCGGCTCTGGCTCTGCTCCAAAGTTATCTGAAAGGGAAGCGTCAGCTTCAGGCGGCACTGGTAAAGTCCCCCTGCCCTCCCCCACCCCCTCCAGTGCCCCCCCAACCTCCATTGCATGGGATCACGCGGCCAGGGAGTGGGCGCGAGGCGCTCCCCCTGTTGCCTCTAGAGGGTTTCTGTGTGCGCGCGGAGGGGTTTCTTGCACGGGACCTGAAGGAGGCCGAGCTTACGGGGGGCACATGGCCCGGGCGTGACCAGGCAGCCGCTCCGTCGTCCGGACGTGTGTGACGTGGCCCTGCGCCAACTGCCCACCCGCTCTTCCAGGATAGCCTACTCCTCTCTCCCTTTCCCTCGTA	.	FAIL_NOTPRECISE	IMPRECISE;SVMETHOD=Snifflesv1.0.12;CHR2=chr4;END=29276410;STD_quant_start=2.160247;STD_quant_stop=26.064024;Kurtosis_quant_start=3.167398;Kurtosis_quant_stop=-1.533647;SVTYPE=INS;SUPTYPE=AL,SR;SVLEN=999;STRANDS=+-;STRANDS2=13,17,13,17;RE=30;REF_strand=0,2;Strandbias_pval=0.502016;AF=0.9375	GT:DR:DV	1/1:2:30
chr4	29279034	15596	N	TATTTGGGGTTTATTTCAACAGAAGCGTCAACATGGCCACATATGAATTTATTA	.	FAIL_GAP	PRECISE;SVMETHOD=Snifflesv1.0.12;CHR2=chr4;END=29279034;STD_quant_start=0.000000;STD_quant_stop=1.179536;Kurtosis_quant_start=4.730659;Kurtosis_quant_stop=4.286617;SVTYPE=INS;SUPTYPE=AL;SVLEN=56;STRANDS=+-;STRANDS2=22,25,22,25;RE=47;REF_strand=28,30;Strandbias_pval=1;AF=0.447619	GT:DR:DV	0/1:58:47
chr4	29280217	15597	NNNNNNNNNNNNNNNNNNNNNNNNNNNNNNNNNC	N	.	FAIL_GAP	PRECISE;SVMETHOD=Snifflesv1.0.12;CHR2=chr4;END=29280250;STD_quant_start=0.707107;STD_quant_stop=0.000000;Kurtosis_quant_start=-1.003838;Kurtosis_quant_stop=-0.299467;SVTYPE=DEL;SUPTYPE=AL,NR;SVLEN=-33;STRANDS=+-;STRANDS2=25,19,25,19;RE=44;REF_strand=35,32;Strandbias_pval=0.699082;AF=0.396396	GT:DR:DV	0/1:67:44
chr4	29289377	15598	CNNNNNNNNNNNNNNNNNNNNNNNNNNNNNNNNNNNNNNNNNNNNNNNNNNNNNNNN	N	.	FAIL_GAP	PRECISE;SVMETHOD=Snifflesv1.0.12;CHR2=chr4;END=29289436;STD_quant_start=0.000000;STD_quant_stop=3.982721;Kurtosis_quant_start=6.299355;Kurtosis_quant_stop=0.890947;SVTYPE=DEL;SUPTYPE=AL,NR;SVLEN=-59;STRANDS=+-;STRANDS2=30,29,30,29;RE=59;REF_strand=30,29;Strandbias_pval=1;AF=0.5	GT:DR:DV	0/1:59:59
chr4	29292516	15599	N	CCTTAGTCTCAAGTCTGTCATAAGTCAAGAAAAACACAAACTAACGCATACAAG	.	FAIL_NOTPRECISE	IMPRECISE;SVMETHOD=Snifflesv1.0.12;CHR2=chr4;END=29292520;STD_quant_start=16.053789;STD_quant_stop=17.023311;Kurtosis_quant_start=2.094297;Kurtosis_quant_stop=1.952223;SVTYPE=INS;SUPTYPE=AL;SVLEN=54;STRANDS=+-;STRANDS2=28,30,28,30;RE=58;REF_strand=38,40;Strandbias_pval=1;AF=0.426471	GT:DR:DV	0/1:78:58
chr4	29314483	15600	CTCTGGCCTTTTCTTTTCTTTTTTTTTTTAATAAATTTTTATTTATTTATGATAGTCACACAGAGAGAGAGAGAAGCAGAGACATAGGCAGAGGGAGAAGCAGGCTCCATGCACCGGGAGCCCGACGTGGGATTCGATCCTTGGTCTCCAGGATCACGCCCCGGGCCAAAGGCAGGCGCTAAACCGCTGCGCCACCCAGGGATCCCT	N	.	PASS	PRECISE;SVMETHOD=Snifflesv1.0.12;CHR2=chr4;END=29314690;STD_quant_start=2.192645;STD_quant_stop=1.640825;Kurtosis_quant_start=-1.421866;Kurtosis_quant_stop=17.296637;SVTYPE=DEL;SUPTYPE=AL;SVLEN=-207;STRANDS=+-;STRANDS2=28,25,28,25;RE=53;REF_strand=39,38;Strandbias_pval=0.859282;AF=0.407692	GT:DR:DV	0/1:77:53
chr4	29315016	15601	TAAAAAGTAAAAATAAATTAAAAAAAATAATAAATAAAAAAA	N	.	PASS	PRECISE;SVMETHOD=Snifflesv1.0.12;CHR2=chr4;END=29315058;STD_quant_start=1.319371;STD_quant_stop=1.154701;Kurtosis_quant_start=-1.724930;Kurtosis_quant_stop=-1.505551;SVTYPE=DEL;SUPTYPE=AL;SVLEN=-42;STRANDS=+-;STRANDS2=29,26,29,26;RE=55;REF_strand=36,38;Strandbias_pval=0.722726;AF=0.426357	GT:DR:DV	0/1:74:55
chr4	29352608	15602	N	AACTTTTTTTTATTATTTTTTTTGATTGAGTTTTTTTTTTATTTTTT	.	PASS	PRECISE;SVMETHOD=Snifflesv1.0.12;CHR2=chr4;END=29352615;STD_quant_start=1.414214;STD_quant_stop=3.167920;Kurtosis_quant_start=15.913707;Kurtosis_quant_stop=16.239105;SVTYPE=INS;SUPTYPE=AL;SVLEN=40;STRANDS=+-;STRANDS2=26,30,26,30;RE=56;REF_strand=41,51;Strandbias_pval=0.865798;AF=0.378378	GT:DR:DV	0/1:92:56
chr4	29371150	15603	CAGGGAGCCCGACGAGGGACTCGATCCTGGGTCC	N	.	PASS	PRECISE;SVMETHOD=Snifflesv1.0.12;CHR2=chr4;END=29371185;STD_quant_start=0.000000;STD_quant_stop=0.204124;Kurtosis_quant_start=-0.830835;Kurtosis_quant_stop=-0.777633;SVTYPE=DEL;SUPTYPE=AL;SVLEN=-35;STRANDS=+-;STRANDS2=26,23,26,23;RE=49;REF_strand=46,39;Strandbias_pval=1;AF=0.365672	GT:DR:DV	0/1:85:49
chr4	29393183	15604	TGTGACTTCCACCACATTGGAGCTTGAGCTGCTCGAGATGGTNNNNNNNNNNNNNNNNNNNNNNNNNNNNNNNNNNNNNNNNNNNNNNNNNNNNNNNNNNN	N	.	FAIL_NOTPRECISE	IMPRECISE;SVMETHOD=Snifflesv1.0.12;CHR2=chr4;END=29393247;STD_quant_start=29.014103;STD_quant_stop=10.560432;Kurtosis_quant_start=-2.063790;Kurtosis_quant_stop=-1.977425;SVTYPE=DEL;SUPTYPE=AL,NR;SVLEN=-64;STRANDS=+-;STRANDS2=46,42,46,42;RE=88;REF_strand=55,46;Strandbias_pval=0.772227;AF=0.465608	GT:DR:DV	0/1:101:88
chr4	29444331	15605	GAGGGAGGGGAGGGAGGGGAGGGAGGGGAAGGAGGG	N	.	PASS	PRECISE;SVMETHOD=Snifflesv1.0.12;CHR2=chr4;END=29444367;STD_quant_start=0.768706;STD_quant_stop=0.674200;Kurtosis_quant_start=2.459845;Kurtosis_quant_stop=4.298516;SVTYPE=DEL;SUPTYPE=AL;SVLEN=-36;STRANDS=+-;STRANDS2=25,19,25,19;RE=44;REF_strand=43,28;Strandbias_pval=0.701202;AF=0.382609	GT:DR:DV	0/1:71:44
chr4	29449978	15606	N	GGCCCGCCCCGCACCCCCGGGCCGGCCCGCG	.	PASS	PRECISE;SVMETHOD=Snifflesv1.0.12;CHR2=chr4;END=29449980;STD_quant_start=2.645751;STD_quant_stop=2.679891;Kurtosis_quant_start=2.145109;Kurtosis_quant_stop=6.951056;SVTYPE=INS;SUPTYPE=AL;SVLEN=31;STRANDS=+-;STRANDS2=16,7,16,7;RE=23;REF_strand=49,23;Strandbias_pval=1;AF=0.242105	GT:DR:DV	0/0:72:23
chr4	29453035	15607	N	CCTCTCCTCTCCCCTGCCCCTCCCCTCCCTCCCCATCACCTCACACTCCCCCTCACCCGCCCATCCCCCCCTCCCCTCCTCCCTCTCCCCTCCCATCTCCTCTCCCTCTCCCTCTCCCCCCTCTTCCCCTCTCCCTCTCCCTCTCCCTCTCCCCTCTCCCTCGCCCTCTCCGGCCTCTCCCTCTCCATCTCCCCTCCTCCTCTCCCTCTCCCTCTCCCTCGC	.	FAIL_NOTPRECISE	IMPRECISE;SVMETHOD=Snifflesv1.0.12;CHR2=chr4;END=29453034;STD_quant_start=5.735852;STD_quant_stop=69.209585;Kurtosis_quant_start=2.998937;Kurtosis_quant_stop=-0.541908;SVTYPE=INS;SUPTYPE=AL;SVLEN=296;STRANDS=+-;STRANDS2=41,19,41,19;RE=60;REF_strand=48,39;Strandbias_pval=0.124362;AF=0.408163	GT:DR:DV	0/1:87:60
chr4	29487455	15608	N	CAGTCGCTTCTGGTCTCAAGCCCAGACCTGGGAGGTCTTTGACCACGCCTCCTGTTCCTATCCATCTCTCTTTGGTCCCGTTCCCTTCAGATTCTGTGGGTTTTATGTGTCTTCTTTCCCCTTCCAAGTTATTTTGAAATGGCTCTCCTTTTCAAGTCTATTCTCCCTCTAAATTCTTAGCTCTATTTGTACTTCCAGTTAGTGCCTATAGTCTGTGATTGCCTAACTATCCAAAAGCTCTGCCAGGGCCAGAGGTCAGCCCTATGCTGTTTCCCACAGTAATCATAAAGTCCGCAGGGGCCAGGAACTGGGGCACGGCAGACGGGTGCCTTGGTAGCAAATTTTTAAGAGGCTCTCATCCTCAGTTTCCTGTACTGAAGACACCGCGCTTCATTTGGTCACCCTAGGTGCCTCACTAGCCCCACCCTGGTACTACGTGTGACCCTTTGCGTGTCGATTGAAAATAAATGCATCTATCATCAATGTAATCAGTCCAGATGATGACAGTGTCCAGTACTTCGGGTGATGACTCCTATTCTCTCGCTGTAAATGAAATTAGCGATAAGTGTCCGAACGCAATCACAATCAGTGAGACAGGAAGCAAGTCTGCCATGGGTGGAGGTGCTGGACAATAAAAACCCCAGGAAGGACTCTCCCCTCTACTCCACAAGATGATGTCTACTGGTT	.	FAIL_GAP	PRECISE;SVMETHOD=Snifflesv1.0.12;CHR2=chr4;END=29487460;STD_quant_start=0.000000;STD_quant_stop=7.532538;Kurtosis_quant_start=14.806696;Kurtosis_quant_stop=6.055031;SVTYPE=INS;SUPTYPE=AL,SR;SVLEN=687;STRANDS=+-;STRANDS2=43,50,43,50;RE=93;REF_strand=35,46;Strandbias_pval=0.760423;AF=0.534483	GT:DR:DV	0/1:81:93
chr4	29503060	15609	N	TCCTACATGCATACAGGTCCGAAATTCCTATAATGACATCATGGTCATGGGTCAACTTCAACCTGCCGTCCTTTCCTC	.	FAIL_NOTPRECISE	IMPRECISE;SVMETHOD=Snifflesv1.0.12;CHR2=chr4;END=29503077;STD_quant_start=28.937864;STD_quant_stop=50.549975;Kurtosis_quant_start=2.437920;Kurtosis_quant_stop=-0.830332;SVTYPE=INS;SUPTYPE=AL;SVLEN=71;STRANDS=+-;STRANDS2=10,2,10,2;RE=12;REF_strand=34,36;Strandbias_pval=0.0308963;AF=0.146341	GT:DR:DV	0/0:70:12
chr4	29504244	15610	NNNNNNNNNNNNNNNNNNNNNNNNNNNNNNNNNNNNNTTTTTTT	N	.	FAIL_NOTPRECISE	IMPRECISE;SVMETHOD=Snifflesv1.0.12;CHR2=chr4;END=29504369;STD_quant_start=39.123735;STD_quant_stop=0.000000;Kurtosis_quant_start=-2.208216;Kurtosis_quant_stop=8.949803;SVTYPE=DEL;SUPTYPE=AL,NR;SVLEN=-125;STRANDS=+-;STRANDS2=14,34,14,34;RE=48;REF_strand=22,36;Strandbias_pval=0.411863;AF=0.45283	GT:DR:DV	0/1:58:48
chr4	29505520	15611	N	GAGCTCGAGCCTGAGACCTGCAGGATGGGAGGAT	.	FAIL_NOTPRECISE	IMPRECISE;SVMETHOD=Snifflesv1.0.12;CHR2=chr4;END=29505522;STD_quant_start=10.399899;STD_quant_stop=10.146298;Kurtosis_quant_start=13.416990;Kurtosis_quant_stop=4.073700;SVTYPE=INS;SUPTYPE=AL;SVLEN=35;STRANDS=+-;STRANDS2=14,24,14,24;RE=38;REF_strand=26,37;Strandbias_pval=0.680805;AF=0.376238	GT:DR:DV	0/1:63:38
chr4	29513452	15612	N	GTTTCTTCGTTCTTCTTTCATGTCGCTGTCACTTCGT	.	FAIL_NOTPRECISE	IMPRECISE;SVMETHOD=Snifflesv1.0.12;CHR2=chr4;END=29513458;STD_quant_start=16.766037;STD_quant_stop=30.662681;Kurtosis_quant_start=1.087508;Kurtosis_quant_stop=4.728708;SVTYPE=INS;SUPTYPE=AL;SVLEN=61;STRANDS=+-;STRANDS2=16,5,16,5;RE=19;REF_strand=23,35;Strandbias_pval=0.00517988;AF=0.246753	GT:DR:DV	0/0:58:19
chr4	29579340	15613	N	<DEL>	.	FAIL_GAP	PRECISE;SVMETHOD=Snifflesv1.0.12;CHR2=chr4;END=29580865;STD_quant_start=0.447214;STD_quant_stop=1.581139;Kurtosis_quant_start=3.910047;Kurtosis_quant_stop=-0.414595;SVTYPE=DEL;SUPTYPE=SR;SVLEN=-1525;STRANDS=+-;STRANDS2=8,8,8,8;RE=16;REF_strand=10,23;Strandbias_pval=0.216803;AF=0.326531	GT:DR:DV	0/1:33:16
chr4	29581170	15614	N	GCGTGTCAGTGGGGCGTGGTTGCCAGGCGGCGATGTGTGTC	.	PASS	PRECISE;SVMETHOD=Snifflesv1.0.12;CHR2=chr4;END=29581184;STD_quant_start=7.235824;STD_quant_stop=5.411628;Kurtosis_quant_start=-0.479980;Kurtosis_quant_stop=1.605595;SVTYPE=INS;SUPTYPE=AL;SVLEN=35;STRANDS=+-;STRANDS2=16,13,16,13;RE=29;REF_strand=35,54;Strandbias_pval=0.194855;AF=0.245763	GT:DR:DV	0/0:89:29
chr4	29591197	15615	N	<DEL/INV>	.	PASS	PRECISE;SVMETHOD=Snifflesv1.0.12;CHR2=chr4;END=29591265;STD_quant_start=0.000000;STD_quant_stop=0.000000;Kurtosis_quant_start=-0.677246;Kurtosis_quant_stop=1.132865;SVTYPE=DEL/INV;SUPTYPE=NR;SVLEN=-68;STRANDS=+-;STRANDS2=38,33,38,33;RE=71;REF_strand=45,40;Strandbias_pval=1;AF=0.455128	GT:DR:DV	0/1:85:71
chr4	29627915	15616	N	CGTGGGGGCGTGGCCTGCAGTGGTGTGAGAGCTCCGG	.	FAIL_NOTPRECISE	IMPRECISE;SVMETHOD=Snifflesv1.0.12;CHR2=chr4;END=29627918;STD_quant_start=17.481623;STD_quant_stop=17.977168;Kurtosis_quant_start=-1.551387;Kurtosis_quant_stop=-1.058633;SVTYPE=INS;SUPTYPE=AL;SVLEN=33;STRANDS=+-;STRANDS2=28,29,28,29;RE=57;REF_strand=42,45;Strandbias_pval=1;AF=0.395833	GT:DR:DV	0/1:87:57
chr4	29662648	15617	ATCATCATCATCTATCATCTATTTATCTATCATCTATCATCTATCAATCAATCTTCTATCTATCATCG	N	.	PASS	PRECISE;SVMETHOD=Snifflesv1.0.12;CHR2=chr4;END=29662716;STD_quant_start=1.307546;STD_quant_stop=2.334869;Kurtosis_quant_start=4.248451;Kurtosis_quant_stop=4.189289;SVTYPE=DEL;SUPTYPE=AL;SVLEN=-68;STRANDS=+-;STRANDS2=29,33,29,33;RE=62;REF_strand=38,41;Strandbias_pval=1;AF=0.439716	GT:DR:DV	0/1:79:62
chr4	29669103	15618	TTTTTTTTTTTTTTTTTTTTTTTTTTTTTTTTTTTTTTTATTTAAATTTTTTTATTTATTTATGATAGGCATGCAGTGAGAGAGAGAGGCAGAGACACAGGCAGAGGGAGAAGCAGGCTCCATGCACCGGGAGCCCGACGCGGGATTCGATCCCGGGTCTCCAGGATCGCGCCCTGGGCCAAAGGCAAGCGCCAAACCGCTGCGCCACCCAGGGATC	N	.	PASS	PRECISE;SVMETHOD=Snifflesv1.0.12;CHR2=chr4;END=29669322;STD_quant_start=2.993583;STD_quant_stop=2.703274;Kurtosis_quant_start=-1.878197;Kurtosis_quant_stop=1.032329;SVTYPE=DEL;SUPTYPE=AL;SVLEN=-219;STRANDS=+-;STRANDS2=28,25,28,25;RE=53;REF_strand=32,35;Strandbias_pval=0.713314;AF=0.441667	GT:DR:DV	0/1:67:53
chr4	29676245	15619	N	TGTGTGACAGCAGTCCTCGGGCTGTCCCTTGGGCCAGCTGCTCGGCACCTCCCTCCAGGGCAAGGCCACCCCGCTGGCAATTACCATGCGCCAGATTTTTCTTTTTAGGTCCTGGAATCGATGGCATCT	.	FAIL_GAP	PRECISE;SVMETHOD=Snifflesv1.0.12;CHR2=chr4;END=29676253;STD_quant_start=0.000000;STD_quant_stop=6.161879;Kurtosis_quant_start=1.736902;Kurtosis_quant_stop=0.796691;SVTYPE=INS;SUPTYPE=AL;SVLEN=118;STRANDS=+-;STRANDS2=31,34,31,34;RE=65;REF_strand=32,34;Strandbias_pval=1;AF=0.496183	GT:DR:DV	0/1:66:65
chr4	29677972	15620	NNNNNNNNNNNNNNNNNNNNNNNNNNNNNNNNNNNNNNNN	N	.	FAIL_GAP	PRECISE;SVMETHOD=Snifflesv1.0.12;CHR2=chr4;END=29678008;STD_quant_start=0.000000;STD_quant_stop=3.745586;Kurtosis_quant_start=12.649762;Kurtosis_quant_stop=0.039438;SVTYPE=DEL;SUPTYPE=AL,NR;SVLEN=-36;STRANDS=+-;STRANDS2=34,34,34,34;RE=68;REF_strand=34,35;Strandbias_pval=1;AF=0.49635	GT:DR:DV	0/1:69:68
chr4	29691931	15621	N	CCTCCTTCCGTTCCGTCCTTCCGCCCTCACCCCTCCGTCTTCCTTCCTTCCTTCCGTCCTTCCGATCACTCCTCCTTCCTTCCGTACTTCCGCCTCCTCCTCCTCCTTCTGTCTTAATCTTCCCTTCTTCGCTTCCGTCCTATCCATTCCTTTCCTTCCGTCCTTCACTCCTTAGCCCTTCCTTCCTTCGCTTCTGTACCTTCCTTCTTCCTTGCTTCACTCCTGTCCTTCCATTGCCTTTGCCTTTTGGTCTGCCTTCCTTCCTTCTGTCCTTCCTCGTCCTCCATTCCTTCCTTCCTTCCTTCCTTCCGGTCCTTCCTTCCTTCACGCCCTCCCGTCCCTCCGCTCCCTCCCTGCTCCTCCGCTACTTCCTTGCCTGTACCGGCTCAACCGTGCTTGCGGATCCAATCATTCGCTTCACTTCGCTTTCCGTCGCCCTTCGATTTCCTTCCTTCCTCCTTCCTTCCTCTTCCTCCTCCTTCGAACCTCCTTACCGTCCTCCTTCCTTCCTTCCTTGCGTTCCTATCGCTTCTTCCTTCCTTCCCCTTGGGCGTTTCCATGTGACGCTAGGGTGGGGGGTTGCCTTGCGGGCTTCCCGCGAATGTCCCCTATCGGCCGGTTTCGCCGTCAACGCCTCGGGCCTGGCCCGTATCCCCACCTACCCCTGTGGGTCTTCCTTTGCCCTGTCCTTCCTTCCTTCGCTGGTCCGGTCCGTCCTGTCCTTCCTATCCTGTCCTAGTCCTTGCCTTCCATTTCCTTGCCTTCC	.	FAIL_NOTPRECISE	IMPRECISE;SVMETHOD=Snifflesv1.0.12;CHR2=chr4;END=29691961;STD_quant_start=20.532900;STD_quant_stop=298.365715;Kurtosis_quant_start=0.421635;Kurtosis_quant_stop=-2.011409;SVTYPE=INS;SUPTYPE=AL,SR;SVLEN=766;STRANDS=+-;STRANDS2=15,2,15,2;RE=17;REF_strand=31,23;Strandbias_pval=0.0221913;AF=0.239437	GT:DR:DV	0/0:54:17
chr4	29698114	15622	N	TCCCCCAGGGCTCACAACCGAGAGGGAGTCGGTCCCGGGACTCACAAAACGGGGGGAGGGCGGGTCT	.	PASS	PRECISE;SVMETHOD=Snifflesv1.0.12;CHR2=chr4;END=29698119;STD_quant_start=2.545243;STD_quant_stop=3.816440;Kurtosis_quant_start=5.743208;Kurtosis_quant_stop=3.204527;SVTYPE=INS;SUPTYPE=AL;SVLEN=60;STRANDS=+-;STRANDS2=20,27,20,27;RE=47;REF_strand=35,40;Strandbias_pval=0.710706;AF=0.385246	GT:DR:DV	0/1:75:47
chr4	29700934	15623	N	CAATTGCCAGTTTTTTTTTTGTTTTTTAATTTTTATATTTATGATAGTCACAGAGAGAGAGAGGAGGCCCAGAGACACAGGCAGAGGGAGCAAAGAAAGAGCAGGCCCATGCACGGGAGCCCGACGCTGGGATTCGATCCGTGTTCTTCAGGGATCTGCGCCGTGGGCCAAAGGTCAGGCGTCCCCCAACCGCTTGCGCCACCCAGGGAATTCCCG	.	PASS	PRECISE;SVMETHOD=Snifflesv1.0.12;CHR2=chr4;END=29700949;STD_quant_start=0.874475;STD_quant_stop=4.158620;Kurtosis_quant_start=12.121974;Kurtosis_quant_stop=8.553827;SVTYPE=INS;SUPTYPE=AL;SVLEN=196;STRANDS=+-;STRANDS2=12,23,12,23;RE=35;REF_strand=29,38;Strandbias_pval=0.403844;AF=0.343137	GT:DR:DV	0/1:67:35
chr4	29770499	15624	TCTTTCTTCTTCCTTCCTTCCTTCCTTCCTTCCTTC	N	.	FAIL_NOTPRECISE	IMPRECISE;SVMETHOD=Snifflesv1.0.12;CHR2=chr4;END=29770535;STD_quant_start=11.022704;STD_quant_stop=6.212890;Kurtosis_quant_start=4.359493;Kurtosis_quant_stop=-0.825217;SVTYPE=DEL;SUPTYPE=AL;SVLEN=-36;STRANDS=+-;STRANDS2=2,12,2,12;RE=14;REF_strand=45,40;Strandbias_pval=0.00872753;AF=0.141414	GT:DR:DV	0/0:85:14
chr4	29775884	15625	ACTATCTGTTTAAACTATCTGGCCTTAAACTATCTGGCCTTAAACTATCTGTTTAAACTATCT	N	.	PASS	PRECISE;SVMETHOD=Snifflesv1.0.12;CHR2=chr4;END=29775947;STD_quant_start=1.071517;STD_quant_stop=0.430331;Kurtosis_quant_start=-0.849792;Kurtosis_quant_stop=1.504358;SVTYPE=DEL;SUPTYPE=AL;SVLEN=-63;STRANDS=+-;STRANDS2=26,28,26,28;RE=54;REF_strand=38,42;Strandbias_pval=1;AF=0.402985	GT:DR:DV	0/1:80:54
chr4	29831021	15626	N	AAAATAAAAAAAAAAAAAACAAAAAAAAAAAAATAAGACAAAG	.	FAIL_NOTPRECISE	IMPRECISE;SVMETHOD=Snifflesv1.0.12;CHR2=chr4;END=29831031;STD_quant_start=4.593474;STD_quant_stop=10.004999;Kurtosis_quant_start=-0.508107;Kurtosis_quant_stop=-0.853833;SVTYPE=INS;SUPTYPE=AL;SVLEN=31;STRANDS=+-;STRANDS2=3,15,3,15;RE=18;REF_strand=30,39;Strandbias_pval=0.0548625;AF=0.206897	GT:DR:DV	0/0:69:18
chr4	29840240	15627	N	TCGTTCTTTCTTCGTTCTTCGTTTTTTTTATCTTGTCTCTTCTTATTTCTTTCCTC	.	FAIL_NOTPRECISE	IMPRECISE;SVMETHOD=Snifflesv1.0.12;CHR2=chr4;END=29840308;STD_quant_start=18.684218;STD_quant_stop=37.930199;Kurtosis_quant_start=-0.115507;Kurtosis_quant_stop=-1.667345;SVTYPE=INS;SUPTYPE=AL;SVLEN=49;STRANDS=+-;STRANDS2=15,5,15,5;RE=20;REF_strand=36,44;Strandbias_pval=0.0235023;AF=0.2	GT:DR:DV	0/0:80:20
chr4	29844799	15628	TTTGTTTTTTGTTTTTTTTTTATTTATTTTTTTAAATTTATTTTTTTTTATTGGTGTTCAATTTACTAACATACAGAATAACACCCAGTGCCTGTCACGCATTCACTCCCACCCCCCGCCCTCCTCCCCTTCTACCACCCCTAGTTCGTTTCCCAGAGTTAGCAGTCTTTACGTTCTGTCTCCCTTTCTGATATTTCCCACACATTTCTTCTCCCTTCCCTTATTTACCCTTTCACTATTATTTATATTCCCCAAATGAATGAGAACATATAATGTTTGTCCTTCTCCGACTGACTTACTTCACTCAGCATAATACCCTCCAGTTCCATCCACGTTGAAGCAAATGGTGGGTATTTGTCATTTCTAATAGCTGAGTAATATTCCATTGTATACATAAACCACATCTTCTTTATCCATTCATCTTTCGTTGGACACCGAGGCTCCTTCCACAGTTTGGCTATCGTGGCCATTGCTGCTAGAAACATCGGGGTGCAGGTGTCCCGGCGTTTCATTGCATTTGTATCTTTGGGGTAAATCCCCAACAGTGCAATTGCTGGGTCGTAGGGCAGGTCTATTTTTAACTGTTTGAGGAACCTCCACACAGTTTTCCAGAGTGGCTGCACCAGTTCACATTCCCACCAACAGTGTAAGAGGGTTCCCTTTTCTCCGCATCCTCTCCAACATTTGTTGTTTCCTGCCTTGTTAATTTGCCCCATTCTCACTGGTGTGAGGTGGTATCTCATTGTAGTTTTGATTTGTATTTCCCTGATGGCAAGTGATGCAGAGCATTTTCTCATATGCATGTTGGCCATGTCTATGTCTTCCTCTGTGAGATTTCTCTTCATGTCTTTTGCCCATTTCATGATTGGATTGTTTGTTTCTTTGGTGTTGAGTTTCATAAGTTCTTTATAGATCTTGGAAACTAGCCCTTTATCTGATATGTCATTTGCAAATATCTTCTCCCATTCTGTAGGTTGTCTTTGAGTTTTGTTGACTGTATCCTTTGCTGTGCAAAAGCTTCTTATCTTGATGAAGTCCCAATAGTTCATTTTTGCTTTTGTTTCTTTTGCCTTCGTGGATGTATCTTGCAAGAAGTTACTATGGCCGAGTTCAAAAAGGGTGTTGCCTGTGTTCTTCTCTAGGATTTTGATGGAATCTTGTCTCACATTTAGATCTTTCATTCATTTTGAGTTTATCTTTGTGTATGGTGAAAGAGAGTGGTCTAGTTTCATTCTTCTGCATGTGGATGTCCAATTTTCCCAGCACCATTTATTGAAGAGACTGTCTTTCTTCCAATGGATAGTCTTTCCTCCTTTATCGAATATTAGTTGCCCATAAAGTTCAGGGTCCACTTCTGGATTCTCTATTCTGTTCCACTGATCTATGTGTCTGTTTTGGTGCCAGTACCACACTGTCTTGATGACCACAACTTTGTAGTACAACCTGAAATCTGGCATTGTGNNNNNNNNNNNNNNNNNNNNNNNNNNNNNNNNNNNNNNNNNNNNNNNNNNNNNNNNNNNNNNNNNNNNNNNNNNNNNNNNNNNNNNNNNNNNNNNNNNNNNNNNNNNNNNNNNNNNNNNNNNNNNNNNNNNNNNNNNNNNNNNNNNNNNNNNNNNNNNNNNNNNNNNNNNNNNNNNNNNNNNNNNNNNNNNNNNNNNNNNNNNNNNNNNNNNNNNNNNNNNNNNNNNNNNNNNNNNNNNNNNNNNNNNNNNNNNNNNNNNNNNNNNNNNNNNNNNNNNNNNNNNNNNNNNNNNNNNNNNNNNNNNNNNNNNNNNNNNNNNNNNNNNNNNNNNNNNNNNNNNNNNNNNNNNNNNNNNNNNNNNNNNNNNNNNNNNNNNNNNNNNNNNNNATGCCCTGACTTCTGGGCATTGATTTTGTATCCTGCCCGCCCCTAATTGCTTTATGAGTTCTAGCAATCTTGGGGTGGAGACTTTTGGGTTTTCTATGTAGAGTATCATGTCATCGGCGAAGAGGGAGAGTTTGACTTCTTCTTTGCCAATTTGAATGCCTTTAATGTCTTTTTGTTGTCTGATTGCTGAGGCTAGGACTTCCAGTACTATGTTGAATAGCAGTGGTGAGAGTGGACATCCCTGTCTTGTTCCTGATCTTAGGGGAAAGGCTCCCAGTGCTTCCCCATTGAGAATGATACTTGCTGTGGGCTTTTCATAGATGGCTTTTAAGATGTCGAGGAATGTTCCCTCTATCCCTACACTCTGAAGAGTTTTGATCAGGAATGGATGCTGTATTTTGTCAAATGCTTTCTCTGCATCCAATGAGAGGATCATATGGTTCTTGGTTTTTCTCTTGCTGATATGATGAATCACATTGATTGTTTTACGGGTGTTGAACCAGCCTTGTGTCCCAGGGATAAATCCTACTTGGTCATGGTGAATAATTTTCTTAATGTACTGTTGGATCCTATTGGCCAGTATCTTGTTGAGCATTTTTGCATCCATGTTCATCAGGGATATTCGTCTGTAATTCTCCTTTTTGGTGGGGTCTTTGTCTGGTTTTGGAATTAAGGTGATGCTGGCTTCATAGAACGAATTTGGAAGTACTCCATCTCTTTCTATCTTTCCAAACAGCTTTAGGAGAATAGGTATGGTTTCTTCTTTAAACGTTTGATAAAATTCCCCTGGGAAGCCATCTGGCCCTGGACTCTTGTGTCTTGGGAGGTTTTTGATGACTGCTTCAATTTTCTCCCTGGTTATTGGCCTGTTCAGGTTTTCTATTTCTTCCTGTTCCAGTTTTGGTAGTTTGTGGCTTTCCAGGAATGCGTCCATTTCTTCCAGATTGCCTAATTTATTGGCGTATAGCTGTTCATAATATGTTTTTAAAATCGTTTGTATTTCCTTGGTGTTGGTAGTGACCTCTCCTTTCTCATTCATGATTTTATTAATTTGAGTCTTCTCTCTCTTCTTTTTAATAAGGCTGGCTAATGGTTTATCTATCTTATTAATTCTTTCAAAGAACCAACTCCTGGTTCTGTTGATCTGTTCCACAGTTCTTCTGGTCTCGATTTCGTTGAGTTCTGCTCGAATCTTTATTAACTCCCTTCTTCTCTTGGGTGTAGGATCTATTTGCTGTTTTTTCTCTAGCTCCTTTATGTGTAAGGTTAGCTTTTGTATTTGAGCTCTTTCCTGTTTTTGAATGGATGCTTGTATTGCGATGTATTTCCCCCTTAGGACTGCTTTTGCTGCATCCCAAAGATTTTGAACGGTTGTATCTTCATTCTCATTAGTTTCCATGAATCTTTTTAATTCTTCCTTAATTTCCTGGTTGACCCTTTTATCTTTTAGCAGGATGGTCCTTAACCTCCACGTGTTTGAGGTCCTTCCAAACTTCTTGTTGTGATTTAGTTCTAATTTCAAGGCATTATGGTCCAAGAATATGCAGGGGACAATCCCAATCTTTTGGTATCGGTTCAGACCCGATTTGTGACCCAATATGTGGTCTATTCTGGAGAAAGTTCCATGTGCGCTTGAGAAGAATGTGTATTCAGTTGAGTTTGGATGTAAAGTTCTGTAGATATCTGTGAAATCCATCTGGTCCAGTGTATCATTTAAAGCTCTCGTTTCTTTGGAGATGTTGTGCTTAGAAGACCTATCGAGTATAGAAAGAGCTAGATTGAAGTCACCAAGTATAAGTGTATTATTATCTAAGTATTTCTTCACTTTGGTTAATAATTGATTTATATATTTGGCAGCTCCCACATTCGGAGCATATAATTGAGGATTGTTAAGTCCTCTTGTTGAATAGATCCTTTAAGTATGATATAGTGTCCCTCTTCATCTCTCACTACAGTCTTTGGGGTAAATTTTAGTTTATCTGATATAAGGATGGCTACCCCTGCTTTCTTTTGAGGACCATTCGAATGGTAAATGGTTCTCCAACCTTTTATTTTCAGGCTGTACGTGTCCTTCTGTCTAAAATGAGTCTCTTGTAGACAGCAAATAGATGGGTCCTGCTTTTTCATCCAGTCTGAAACCCTGCGCCTTTTGATGGGGTCATTAAGCCCGTTCACATTCAGAGTTACTATTGAGAGATATGAGTTTAGTGTCATCATGATATCTATTCAGTCTTTGTTTTTGTGGACTGTTCCACTGAACTTCTTCTTAAAGGGGAATTTTAAGAGTCCCCCTTAAAATTTCTTGCAGAGCTGGTTTGGAGGTCACATATTCTTTTAGTTGCTGCCTGTCTTGGAAGCTCTTTATCTCTCCTTCCATTTTGAATGAGAGCCTTGCTGGATATAGTATTCTTGGTTGCATGTTCTTCTCATTTAGGACCCTGAATATATCCTGCCAGCCCTTTCTGGCCTGCCAGGTCTCTGTGGAGAGGTCTCCTGTTACCCTAATACTCCTCCCCATAAAAGTCAGGGACTTCTTGTCTCTTGCTGCTTTAAGGATATTCTCTTTATCTTTGGAATTTGCAAGCTTCACAATTAAATGTCGAGGTGTTGAACGGTTTTTATTGATTTTAGGGGGGGATCTCTCTATTTCCTGGATCTGAATGCCTGTTTCCCTTCCCAGATTAGGAAAGTTTTCAGCTAGAATTTGTTCAAATACATATTCTGGCCCTCTGTCCCTTTCGGCGCCCTCGGGAACCCCAATTAAACGTAGGTTTTTCTTCCTCAGGCTGTCGTTTATTTCCCTTAATCTATCTTCATGGTCTTTTAATTGTTTGTCTCTTTTTTCCTCAGTTTCCCTCTTTGCTATCAACTTGTCTTCTAGGTCACTCACTCGTTCTTCCACCTCGTTAACCCTCGTCGTTAGGACTTCTAGTTTGGATTGCATCTCATTCAATTGATTTTTAATTTCTGCCTGATTAGCTCTAAATTCTGCAGTCATGAAGTCTCTTGAGTCCTTTATACTTTTTTCTAGAGCCACCAGTAGCTGTATAATAGTGCTTCTGAATTGGCTTTCTGACATTGAATTGTAATCCAGATTTTGTAACTCTGTGGGAGAGAGGACTGTTTCTGATTCTTTCTTTTGAGGTGAGGTTTTCCTTCTAGTCATTTTGCTCAGTGCAGAGTGGCCAAAAGCAAGTTGTATTGGGAAAAAGAGAAAAAGAGAGGAGAGAAAGAAGGAAAGAAAAGAGAAAGAGAAAAAAAAACGAAAAGAAAAAAAAACGAAAAGAAAAAAAAAAGAAGAAAAAGAGAAAGAAAAAGAAAGGAGAAAAAAAGGGGGTGGGGGAAGGAAACAAATCAAAAAGCAAAACAAAACAAAAACAAAAACAAAAACATAAACAAACAAACAAACAAAAAAAGAACCACCAGGGAGTATCTTCTGATTCTGTGTACTTTAAGTCCCTTGGCTTCTCCTGGAAGTTGTCCGTCTAGCTGGTGTTCTGGGGGAGGGGCATGTTGTGCTGATTTTCAGGTGTTAGCAGTTGGGGGAGCTGCTGTGCCCCTGCCTGGTGCAGGGCTCAGTGGGGGTTGTTTACCCCGTGAGGCCGCAGGAGGAACAGCCCCAGTGGCGGGGCCAGGTCTGGAAACCTGGATTCAGCTCCGGCAGGAACTCCGTCTGCAGGGCCTGGAGGCTCCGGGGCGGGGCCGCTGATCTGCTCAGCTGGGGCAGGAGCGTCCTTGCTGTCCTGGGCCCTCCCGGCCTCTGCCTGTCCCGGGGGAGGCGGGATCCTGGGCTGTGTCCGGGCGCCCTGTGCTCCGGGGCCTGCGCTGTTGGATTCGCGCTCCCGGGCCGCGCAGCCCCCTCCGCGGAGCCGCCGCCCGAGCCCCTCCGAGTTGCTCCTGGAACCGGGCAGCCCCTTCCGGGGAGCCGCCGCCGGAGCCCCCCCCCCGCCCCCCCCCCCCCGAGCTGCTCCTGGAACCGCGCAGCCCCCTCCGCACGGAGCCTCTTCCTCTGCCCGAGCCCCCCCGAGCTGCTCCGGGTCCCGCCGTGCGCGCTGCAGCCCTTAGGGAGCTCGGCGCACTCTCCTGGGCGCGCAGTTGCTGTTACTGTCCCGGGGAGCCCGAGGGCATCCCCGCCCTCCTGGGTCCTGCTCCAACTCCCCACGAGCCCCTTTCCGCCCGGGAAGGTCGGTGCAGCTCCTGCTTCTCCGGGACGGGGCTCTCCTGTCCTGGGGACACTCGCCCCGGCCTCAGCCCGGCTCCTCGCGGGGCCCCTCCCCCTTGGAGGCCTTTGTTTCTTTATTTCTTTTTCCCCGTCTTCCTACCTTGATAGAAGCGCGAACTCTTCTCACTGTAGCATTCCAGCTGGTCTCTCTTTAAATCTCAGGCCGAATTCATAGATTTTCAGGATAATTTGAAGGTTTTCTAGGTAGTTTGGTGGAGACAGGTGATTTGGGGACCCTACTCTTCCGCCATCTTGCTCCTCCCCCCCGACAATTTAT	N	.	PASS	PRECISE;SVMETHOD=Snifflesv1.0.12;CHR2=chr4;END=29851133;STD_quant_start=1.224745;STD_quant_stop=0.591608;Kurtosis_quant_start=-1.302879;Kurtosis_quant_stop=11.622591;SVTYPE=DEL;SUPTYPE=AL,SR;SVLEN=-6334;STRANDS=+-;STRANDS2=16,24,16,24;RE=40;REF_strand=29,25;Strandbias_pval=0.214995;AF=0.425532	GT:DR:DV	0/1:54:40
chr4	29846256	15629	N	<DEL/INV>	.	PASS	PRECISE;SVMETHOD=Snifflesv1.0.12;CHR2=chr4;END=29846643;STD_quant_start=0.000000;STD_quant_stop=0.000000;Kurtosis_quant_start=1.624000;Kurtosis_quant_stop=7.000000;SVTYPE=DEL/INV;SUPTYPE=NR;SVLEN=-387;STRANDS=+-;STRANDS2=9,7,9,7;RE=16;REF_strand=17,16;Strandbias_pval=1;AF=0.326531	GT:DR:DV	0/1:33:16
chr4	29868060	15630	N	GGTAGATGCTCTTTTTTTTGTTTTTTTTTTAAATTTTATTTATCCATGAAGTCCAAAGAGAGAGGAGAGGCAACAGAGGACACAGGCAGAGGGAGAAAACAGGACGTCGATGCACCGGGAGGCCGGCGACGTGGGATTCGGATCCGCGGGTCTCCAGGATCGCGCCCTGGGCCAAAGGCAGCGCCAAAACGCTGCGCCACCCAGGGATCCC	.	PASS	PRECISE;SVMETHOD=Snifflesv1.0.12;CHR2=chr4;END=29868072;STD_quant_start=1.640825;STD_quant_stop=3.287505;Kurtosis_quant_start=9.759542;Kurtosis_quant_stop=12.460401;SVTYPE=INS;SUPTYPE=AL;SVLEN=199;STRANDS=+-;STRANDS2=31,22,31,22;RE=53;REF_strand=53,39;Strandbias_pval=1;AF=0.365517	GT:DR:DV	0/1:92:53
chr4	29883986	15631	N	TCTTTCTCTGATATCTGTACAATGATCTAACTGCCTTACTCTCTACTGAAGCAGATTCTTTTCTTTTTAACATTTTTTGGATATCTGAAGAAACCCATTTTGGCCAGTAATGGCTCAGACATGTCCTTACGACCAGAGTTTCCCCACTCCATAAGGATACGGATCATAAAGTGGAGAAAAGGGACATTGACTGCTTTTGTGTGTCCTAGAGACACATGTTGTAGCTCACATCTAATTCCATACTCCAATCCCAGAGCTACCTCCTTCTCTCAAACTTTAAACAAAAGAACCAGCCAGAGAGGACCCACTGCTGTGAAAAATTTAGCTTCCTCATGAAAAATCTGCTTCTCCACGATCTGATCCCTGCAAGGTTCGCTTCATTTTTATGGAAATATTAGCAGTTACACATTAAAGTTTCTCGGCATGTTCCCAAGCTGGGGTGTGTACTGTAGCAGCACCCATGTGAAACGCCAAATGTGAAAAATCAGTCATCATTTACTGATAGTAATCAAATGTTATTGTGCGGGAAAGTTGGGGACAGCCGGGAACCCCACGTTTACGGGATCTCAGGATGCGTTCCACTCAGTGTGCCCTCAATCTTCATAATGTCTTTCCCCCATTGGGGGGGCTAGGAGAGAACAAACCTCATCCGTACACCAGGCTGCTTTCATACCCTAGAGAAAAAAACACTCCTGCAAGGATTCGTCCCCTCCATCACCAGTCCTTCCCCTTGCCCGTTTAATTTGCATTGTATTACTCATTTGGTGTTATTTATAACGTGGCAGAGATTTGAGGTTTCTGAAAGTTAAACGTTGGATTTGGTGCTGAAGTTCATAGCTTACTTTTTCAAAAAGAAATTTCTTAGGTCCCAAATAAGGGATAATTGTTCCTGGGAAAGATGCTGGACCTGCGTTTTAGGATGGACTATTGCTTTCTGTGCAAGTCTACCTGTGCGTCATTACTCTGCCGTTCTTCGGGGGTTACTGGTACTCCATGAGG	.	UNRESOLVED	PRECISE;SVMETHOD=Snifflesv1.0.12;CHR2=chr4;END=29883985;STD_quant_start=0.866025;STD_quant_stop=1.185854;Kurtosis_quant_start=4.837405;Kurtosis_quant_stop=-1.521502;SVTYPE=INS;SUPTYPE=AL,SR;SVLEN=999;STRANDS=+-;STRANDS2=31,33,31,33;RE=64;REF_strand=33,24;Strandbias_pval=0.362488;AF=0.528926	GT:DR:DV	0/1:57:64
chr4	29906810	15632	CCCCTGGTGCTATTATTTTTTTTTTTTTTTTTTTTATTATTATTTATTTATGATAGTCACAGAGAGAGAAAGAGAGAGAGGCAGAGACATAGGCAGAGGGAGAAGCAGGCTCCATGCACCGGAAGCCCGATGTGGGATTCGATCCCGGGTCTCCAGGATCGCGCCCTGGGCCAAAGGCAAGCGCCAAACCGCTGCGCCACCCAGGGATCCCC	N	.	PASS	PRECISE;SVMETHOD=Snifflesv1.0.12;CHR2=chr4;END=29907022;STD_quant_start=3.114482;STD_quant_stop=2.658320;Kurtosis_quant_start=-0.792976;Kurtosis_quant_stop=4.328273;SVTYPE=DEL;SUPTYPE=AL;SVLEN=-212;STRANDS=+-;STRANDS2=34,27,34,27;RE=61;REF_strand=54,56;Strandbias_pval=0.428353;AF=0.356725	GT:DR:DV	0/1:110:61
chr4	29909996	15633	N	ATTTTTTCTTTTTTTTTTTTTAGGATAGTCACACAGAGAGAGCGAGAGAGGCAGAGACACAGGCAGAGGGAGAAGCAGGCTCCATGCCACCGGGAACCCTGGACGTGGGATCGCTCCCAGTCTCCAGCGATCGCGCCCTGTGGCCAAAGGCATGTGCCAAACCGCTGTGCACCAGGGATCCC	.	PASS	PRECISE;SVMETHOD=Snifflesv1.0.12;CHR2=chr4;END=29909999;STD_quant_start=1.230915;STD_quant_stop=3.969581;Kurtosis_quant_start=13.313115;Kurtosis_quant_stop=27.892945;SVTYPE=INS;SUPTYPE=AL;SVLEN=186;STRANDS=+-;STRANDS2=34,32,34,32;RE=66;REF_strand=51,57;Strandbias_pval=0.640276;AF=0.37931	GT:DR:DV	0/1:108:66
chr4	29919138	15634	GATCATTTTGCAATATGCACAAAGATCAAGTCATTATCTTGAGTATCTGAAATATAATAGTATATGTCACTTATACCTGAAAAAAAAGAAAGAAGAATCGAAC	N	.	PASS	PRECISE;SVMETHOD=Snifflesv1.0.12;CHR2=chr4;END=29919241;STD_quant_start=0.000000;STD_quant_stop=0.338062;Kurtosis_quant_start=22.041338;Kurtosis_quant_stop=3.825898;SVTYPE=DEL;SUPTYPE=AL;SVLEN=-103;STRANDS=+-;STRANDS2=39,32,39,32;RE=71;REF_strand=57,45;Strandbias_pval=1;AF=0.410405	GT:DR:DV	0/1:102:71
chr4	29958546	15635	AATATACCCCGCTCTATACTTTTATGGGAAGCTAACCATTAGCTTTCTTGGCTAGAGCCAAGAGAATTAGCTGAATATTAAAATAGTGGA	N	.	PASS	PRECISE;SVMETHOD=Snifflesv1.0.12;CHR2=chr4;END=29958636;STD_quant_start=0.365148;STD_quant_stop=1.471960;Kurtosis_quant_start=7.313848;Kurtosis_quant_stop=4.516280;SVTYPE=DEL;SUPTYPE=AL;SVLEN=-90;STRANDS=+-;STRANDS2=29,32,29,32;RE=61;REF_strand=50,49;Strandbias_pval=0.746796;AF=0.38125	GT:DR:DV	0/1:99:61
chr4	30002978	15636	CTTTTTTTTTTTTTAATTTATTTTTTATTGGTGTTCAATTTACTAACATACAGAATAACACCCAGTGCCCGTCACCCATTCACTCCCACCCCCCGCCCTCCTCCCCTTCTACCACCCCTAGTTCGTTTCCCAGAGTTAGCAGTCTTTACGTTCTGTCTCCCTTTCTGATATTTCCCACACATTTCTTCTCCCTTCCCTTATATTCCCTTTCACTATTATTTATATTCCCCAAATGAATGAGAACATATAATGTTTGTCCTTCTCCAACTGACTTACTTCACTCAGCATAATACCCTCCAGTTCCATCCACGTTGAAGCAAATGGTGGGTATTTGTCATTTCTAATAGCTGAGTAATATTCCATTGTATACATAAAC	N	.	PASS	PRECISE;SVMETHOD=Snifflesv1.0.12;CHR2=chr4;END=30003355;STD_quant_start=0.836660;STD_quant_stop=0.730297;Kurtosis_quant_start=0.633383;Kurtosis_quant_stop=-1.180726;SVTYPE=DEL;SUPTYPE=AL;SVLEN=-377;STRANDS=+-;STRANDS2=27,33,27,33;RE=60;REF_strand=57,52;Strandbias_pval=0.422414;AF=0.35503	GT:DR:DV	0/1:109:60
chr4	30015006	15637	N	ATAATATATAGATATATATAATATAAATAAC	.	PASS	PRECISE;SVMETHOD=Snifflesv1.0.12;CHR2=chr4;END=30015006;STD_quant_start=2.898275;STD_quant_stop=3.781534;Kurtosis_quant_start=4.091055;Kurtosis_quant_stop=3.606408;SVTYPE=INS;SUPTYPE=AL;SVLEN=31;STRANDS=+-;STRANDS2=6,10,6,10;RE=16;REF_strand=45,46;Strandbias_pval=0.426371;AF=0.149533	GT:DR:DV	0/0:91:16
chr4	30039623	15638	TTTTATATATATATATATATATATATATATATATATATATATA	N	.	PASS	PRECISE;SVMETHOD=Snifflesv1.0.12;CHR2=chr4;END=30039666;STD_quant_start=0.000000;STD_quant_stop=0.625543;Kurtosis_quant_start=5.896324;Kurtosis_quant_stop=-0.690160;SVTYPE=DEL;SUPTYPE=AL;SVLEN=-43;STRANDS=+-;STRANDS2=25,22,25,22;RE=47;REF_strand=44,39;Strandbias_pval=1;AF=0.361538	GT:DR:DV	0/1:83:47
chr4	30066725	15639	N	CAAAAGTAACGACGAAAGAACGAAAAAAAGACCGGTAAAAAAAAAAAACAAAAAAAAGAAACAAAAAAAAAGAAAGAAAAAGGAAGAAAAAAACAAGGGGAGGG	.	FAIL_NOTPRECISE	IMPRECISE;SVMETHOD=Snifflesv1.0.12;CHR2=chr4;END=30066736;STD_quant_start=47.143398;STD_quant_stop=53.937927;Kurtosis_quant_start=-1.619380;Kurtosis_quant_stop=3.995247;SVTYPE=INS;SUPTYPE=AL;SVLEN=93;STRANDS=+-;STRANDS2=1,14,1,14;RE=15;REF_strand=37,37;Strandbias_pval=0.00156497;AF=0.168539	GT:DR:DV	0/0:74:15
chr4	30089561	15640	N	TTTTTCTACTGCTAAGGCCGAGAAATCAATGCATGTCTCAATACAAAGTAT	.	FAIL_NOTPRECISE	IMPRECISE;SVMETHOD=Snifflesv1.0.12;CHR2=chr4;END=30089594;STD_quant_start=17.784200;STD_quant_stop=12.743190;Kurtosis_quant_start=-1.980607;Kurtosis_quant_stop=-1.847013;SVTYPE=INS;SUPTYPE=AL;SVLEN=47;STRANDS=+-;STRANDS2=20,16,20,16;RE=36;REF_strand=45,40;Strandbias_pval=0.843671;AF=0.297521	GT:DR:DV	0/0:85:36
chr4	30182123	15641	N	GAAAGGTCAGGTGAGGGATCCCTGGGTGGACAGCGGATTGCGCCTGCCTTTGCCAGGTCGGCATACTGGAGACCAGCGGAATCGAAGTCCAAATCGGGCTCCTGGTGAATGGAGCCTGCTTCTCCTCTCTGCCGGTGTCTCGGCCTCTCGCTCCTCTCTGTCGGTGGACTTAAATAGTAAATAAAATAGAATAGTAAAAAAAAAAAAAAAAAAAAAAA	.	PASS	PRECISE;SVMETHOD=Snifflesv1.0.12;CHR2=chr4;END=30182134;STD_quant_start=2.546858;STD_quant_stop=3.192051;Kurtosis_quant_start=30.175798;Kurtosis_quant_stop=26.605759;SVTYPE=INS;SUPTYPE=AL;SVLEN=217;STRANDS=+-;STRANDS2=39,36,39,36;RE=75;REF_strand=62,65;Strandbias_pval=0.770969;AF=0.371287	GT:DR:DV	0/1:127:75
chr4	30233356	15642	N	TTTTAATATATTTATATATATCGTAAATATTTATACTATTATATATTT	.	PASS	PRECISE;SVMETHOD=Snifflesv1.0.12;CHR2=chr4;END=30233355;STD_quant_start=1.973032;STD_quant_stop=2.659216;Kurtosis_quant_start=-1.843002;Kurtosis_quant_stop=1.812209;SVTYPE=INS;SUPTYPE=AL;SVLEN=49;STRANDS=+-;STRANDS2=28,29,28,29;RE=57;REF_strand=44,46;Strandbias_pval=1;AF=0.387755	GT:DR:DV	0/1:90:57
chr4	30240707	15643	GGGCTCATCTAAAGGCTAAACTTAAATAGGATGACTGGCG	N	.	PASS	PRECISE;SVMETHOD=Snifflesv1.0.12;CHR2=chr4;END=30240746;STD_quant_start=0.000000;STD_quant_stop=0.301511;Kurtosis_quant_start=-1.050690;Kurtosis_quant_stop=-0.376070;SVTYPE=DEL;SUPTYPE=AL;SVLEN=-39;STRANDS=+-;STRANDS2=32,13,32,13;RE=45;REF_strand=56,39;Strandbias_pval=0.192439;AF=0.321429	GT:DR:DV	0/1:95:45
chr4	30240993	15644	TTCCTTCCTTCCTTCCTTCCTTCCTTCCTCCTTCCTTCCTTCCT	N	.	PASS	PRECISE;SVMETHOD=Snifflesv1.0.12;CHR2=chr4;END=30241035;STD_quant_start=8.018208;STD_quant_stop=8.944272;Kurtosis_quant_start=-1.844825;Kurtosis_quant_stop=-1.700512;SVTYPE=DEL;SUPTYPE=AL;SVLEN=-42;STRANDS=+-;STRANDS2=30,18,30,18;RE=48;REF_strand=55,39;Strandbias_pval=0.718861;AF=0.338028	GT:DR:DV	0/1:94:48
chr4	30294440	15645	N	AAGACAGAAAGAAGACAAAGAAAAAGAAAGAAAGAAAGAAAGAAAGAAAG	.	FAIL_NOTPRECISE	IMPRECISE;SVMETHOD=Snifflesv1.0.12;CHR2=chr4;END=30294459;STD_quant_start=15.491933;STD_quant_stop=15.629833;Kurtosis_quant_start=1.893795;Kurtosis_quant_stop=13.299529;SVTYPE=INS;SUPTYPE=AL;SVLEN=50;STRANDS=+-;STRANDS2=28,22,28,22;RE=49;REF_strand=42,41;Strandbias_pval=0.593387;AF=0.371212	GT:DR:DV	0/1:83:49
chr4	30296932	15646	N	AAGGAGTGCTTCCCGGGGATCCCTGCGGTGGCGCATCGGTTTTAGCGCCTGCCTTTGGCCCAGGGCGGCGATCCTTGCCGACCCGGGATTCGAGTCCCCGTTCGGGGGCTTCCCGGTGACATGGAGCCTGCTTTTCCCTCTGCCTGGGTCTCTGCCTCGCTCTCTCTTGACTATCAAAAATAACTAAAAAATTTAAAAACAAAA	.	PASS	PRECISE;SVMETHOD=Snifflesv1.0.12;CHR2=chr4;END=30296944;STD_quant_start=2.790677;STD_quant_stop=4.417596;Kurtosis_quant_start=20.270802;Kurtosis_quant_stop=7.487950;SVTYPE=INS;SUPTYPE=AL,SR;SVLEN=193;STRANDS=+-;STRANDS2=34,33,34,33;RE=67;REF_strand=40,42;Strandbias_pval=0.869795;AF=0.449664	GT:DR:DV	0/1:82:67
chr4	30303281	15647	N	AAAAAAAAAAAAAAAAAAAAAAAAAAAAAAAAAAAAAAAAAAAAAAAAAAAAAAAAAAAAAAAAAAAAAAAAAAAAAAAAAAAAAAAAAAAAAAAAA	.	FAIL_NOTPRECISE	IMPRECISE;SVMETHOD=Snifflesv1.0.12;CHR2=chr4;END=30303827;STD_quant_start=277.099752;STD_quant_stop=239.886147;Kurtosis_quant_start=5.690318;Kurtosis_quant_stop=-1.950726;SVTYPE=INS;SUPTYPE=AL,SR;SVLEN=76;STRANDS=+-;STRANDS2=14,9,14,9;RE=23;REF_strand=54,55;Strandbias_pval=0.365091;AF=0.174242	GT:DR:DV	0/0:109:23
chr4	30312091	15648	N	CCTTTCATTTCAGACACTACTTACTGACTTTTGCTACTCCTATTAGTAGAGATGCCATAGGATCATGATACTATGCATCACAAAAAATGAAACCTACTTATTAAGTGGGGCTTGAACTTAA	.	FAIL_NOTPRECISE	IMPRECISE;SVMETHOD=Snifflesv1.0.12;CHR2=chr4;END=30312106;STD_quant_start=4.102845;STD_quant_stop=11.568636;Kurtosis_quant_start=1.459350;Kurtosis_quant_stop=2.984445;SVTYPE=INS;SUPTYPE=AL;SVLEN=96;STRANDS=+-;STRANDS2=31,18,31,18;RE=49;REF_strand=47,33;Strandbias_pval=0.711279;AF=0.379845	GT:DR:DV	0/1:80:49
chr4	30313146	15649	AAAAATTGGGCCATGAGAATTAATATAGTGAAAATGTCAATGTTACCCAGGGCAATATACACGTTTAATGCAATCCCTATCAAAATACCATGGACTTTCTTCAGAGAGTTAGAACAAATTATTTTAAGATTCGTGTGGAATCAGAAAAGACCCCGAATAGCCAGGGGAATTTTAAAAAAGAAAACCATATCTGGGGGCATCACAATGCCAGATTTCAGGTTGTACTACAAAGCTGTGGTCATCAAGACAGTGTGGTACTGGCACAAAAACAGACACATAGATCAGTGGAACAGAATAGAGAATCCAGAAGTGGACCCTGAACTTTATGGGCAACTAATATTCGATAAAGGAGGAAAGACTATCCATTGGAAGAAAGACAGTCTCTTCAATAAATGGTGCTGGGAAAATTGGACATCCACATGCAGAAGAATAAAACTGGACCACTCTCTTGCACCATACACAAAGATAAACTCAAAATGGATGAAAGATCTAAATGTGAGACAAGATTCCATCAAAATCCTAGAGAAGAACACAGACAACACCCTTTTTGAACTCGGCCATAGTAACTTCTTGCAAGATACATCCACGAAGGCAAAAGAAACAAAAGCAAAAATGAACTATTGGGACTTCATCAAGATAAGAAGCTTTTGCACAGCAAAGGATACAGTCGACAAAACTCAAAGACAACCTACAGAATGGGAGAAGATATTTGCAAATGACATATCAGATAAAGGGCTAGTTTCCAAGATCTATAAAGAACTTATTAAACTCAACACCAAAGAAACAAACAATCCAATCATGAAATGGGCAAAAGACATGAACAGAAATCTCACAGAGGAAGACATAGACATGGCCAACATGCATATGAGAAAATGCTCTGCATCACTTGCCATCAGGGAAATACAAATCAAAACCACAATGAGATACCACCTCACACCAGTGAGAATGGGGAAAATTAACAAGGCAGGAAACAACAAATGTTGGAGAGGATGCGGAGAAAAGGGAACCCTCATACACTGTTGGTGGGAATGTGAACTGGTGCAGCCACTCTGGAAAACTGTGTGGAGGTTCCTCAAACAGTTAAAAATATACCTGCCCTACGACCCAGCAATTGCACTGTTGGGGATTTACCCCAAAGATACAGATGCAGTGAAACGCCGGGACACCTGCACCCCAATGTTTATAGCAGCAATGGCCACGATAGCCAAACTGTGGAAGGAGCCTCGGTGTCCAACGAAAGATGAATGGATAAAGAAGATGTGGTTTATGTATACAATGGAATATTACTCAGCTATTAGAAATGACAAATACCCACCATTTGCTTCAACGTGGATGGAACTGGAGGGTATTATGCTGAGTGAAGTAAGTCAGTCGGAGAAGGACAAACATTATATGTTCTCATTCATTTGAGGAATATAAATAATAGTGAAAGGGAATATAAGGGAAGAGAGAAGAAATGTGTGGGAAATATCAGAAAGGGAGACAGAACGTAAAGACTGCTAACTCTGGGAAACGAACTAGGGGTGGTAGAAGGGGAGGAGGGCGGGGGGTGGGAGTGAATGGGTGACAGGCACTGGGGGTTATTCTGTATGTTAGTAAATTGAACACCAATAAAAAATAAATTAAAA	N	.	PASS	PRECISE;SVMETHOD=Snifflesv1.0.12;CHR2=chr4;END=30314774;STD_quant_start=7.189402;STD_quant_stop=0.661438;Kurtosis_quant_start=12.290545;Kurtosis_quant_stop=-1.169837;SVTYPE=DEL;SUPTYPE=AL,SR;SVLEN=-1628;STRANDS=+-;STRANDS2=15,18,15,18;RE=33;REF_strand=38,41;Strandbias_pval=0.837927;AF=0.294643	GT:DR:DV	0/0:79:33
chr4	30403783	15650	GATACCTGTTTTACCTGTTTCCCTTTTACCTGTTT	N	.	PASS	PRECISE;SVMETHOD=Snifflesv1.0.12;CHR2=chr4;END=30403818;STD_quant_start=0.000000;STD_quant_stop=0.000000;Kurtosis_quant_start=-0.066402;Kurtosis_quant_stop=4.800000;SVTYPE=DEL;SUPTYPE=AL;SVLEN=-35;STRANDS=+-;STRANDS2=14,11,14,11;RE=25;REF_strand=32,19;Strandbias_pval=0.622793;AF=0.328947	GT:DR:DV	0/1:51:25
chr4	30426627	15651	N	GGTTATAAGTGGATAATGTCTAAATGTATATGTAT	.	FAIL_NOTPRECISE	IMPRECISE;SVMETHOD=Snifflesv1.0.12;CHR2=chr4;END=30426626;STD_quant_start=8.330666;STD_quant_stop=11.827933;Kurtosis_quant_start=5.727392;Kurtosis_quant_stop=4.101058;SVTYPE=INS;SUPTYPE=AL;SVLEN=36;STRANDS=+-;STRANDS2=10,3,10,3;RE=13;REF_strand=54,47;Strandbias_pval=0.142159;AF=0.114035	GT:DR:DV	0/0:101:13
chr4	30448007	15652	N	AAAATATTCTATTCAAAAAAAAGAAAATAAAAAAG	.	PASS	PRECISE;SVMETHOD=Snifflesv1.0.12;CHR2=chr4;END=30448006;STD_quant_start=2.273030;STD_quant_stop=4.734624;Kurtosis_quant_start=6.705345;Kurtosis_quant_stop=2.749868;SVTYPE=INS;SUPTYPE=AL;SVLEN=37;STRANDS=+-;STRANDS2=35,37,35,37;RE=72;REF_strand=62,63;Strandbias_pval=1;AF=0.365482	GT:DR:DV	0/1:125:72
chr4	30492919	15653	N	CAAAGTAGTCTTTCTTCAAAAAAAAAAAAAAAAAAAAAAAAAAAA	.	PASS	PRECISE;SVMETHOD=Snifflesv1.0.12;CHR2=chr4;END=30492929;STD_quant_start=3.262692;STD_quant_stop=2.901612;Kurtosis_quant_start=8.800748;Kurtosis_quant_stop=26.553405;SVTYPE=INS;SUPTYPE=AL;SVLEN=35;STRANDS=+-;STRANDS2=29,33,29,33;RE=62;REF_strand=45,55;Strandbias_pval=0.871837;AF=0.382716	GT:DR:DV	0/1:100:62
chr4	30515308	15654	NNNNNNNNNNNNNNNNNNNNNNNNNNNNNNNNNNNNNNNNNNNNNNNNNNNNNNNNNNNNNNNNNNNNNNNNNNNNNNNNNNNNNNNNNNNNNNNNNNNNNNNNNNNNNNNNNNNNNNNNNNNNNNNNNNNNNNNNNNNNNNNNNNNNNNNNNNNNNNNNNNNNNNNNNNNNNNNNNNNNNNNNNNNNNGATTACCG	N	.	FAIL_NOTPRECISE	IMPRECISE;SVMETHOD=Snifflesv1.0.12;CHR2=chr4;END=30515615;STD_quant_start=0.000000;STD_quant_stop=60.296702;Kurtosis_quant_start=-0.972414;Kurtosis_quant_stop=-2.187427;SVTYPE=DEL;SUPTYPE=AL,NR;SVLEN=-307;STRANDS=+-;STRANDS2=34,19,34,19;RE=53;REF_strand=34,20;Strandbias_pval=1;AF=0.495327	GT:DR:DV	0/1:54:53
chr4	30515800	15655	N	CGCACGCCCCCTCCCCTCCCATCCCCTCCCCCCTCCGCCCGCTCCCCGCTCCCCCGCCCCGCGCATCCCCGCCCGCCGCCGCGCCTCTCGGGGGGGGAGGAGTGGGGGCAGGAGCCAGATGTGGCAGGCGCTCCGCAGCGGCCGCGCCTGCGCCCGAAGCCCGACCGAGCCCGCCGCCG	.	PASS	PRECISE;SVMETHOD=Snifflesv1.0.12;CHR2=chr4;END=30515805;STD_quant_start=0.471405;STD_quant_stop=3.751543;Kurtosis_quant_start=14.247528;Kurtosis_quant_stop=9.548411;SVTYPE=INS;SUPTYPE=AL,SR;SVLEN=174;STRANDS=+-;STRANDS2=35,20,35,20;RE=55;REF_strand=39,26;Strandbias_pval=0.710088;AF=0.458333	GT:DR:DV	0/1:65:55
chr4	30529114	15656	N	TCCCTTCTATTTTGTTTTTTTTTTCTTTTTTTTTTTTAAATTTTATTTATTTATGATTTCAACAGAGGAGAGAGAGAGAGGGGCAGAGACACAGGCAGAGGGAGAAGCAGGCTCCATGCACCGGGACCCGCTGTGGGATTCGATCCTGGGTCTCCCGGATCGCGCCCTATGCCAAAGCAGGCGCCAAACCCGTGCGCACACCTCGGGATCCCTGAGTTC	.	PASS	PRECISE;SVMETHOD=Snifflesv1.0.12;CHR2=chr4;END=30529123;STD_quant_start=1.957890;STD_quant_stop=6.416126;Kurtosis_quant_start=20.106882;Kurtosis_quant_stop=10.188147;SVTYPE=INS;SUPTYPE=AL;SVLEN=221;STRANDS=+-;STRANDS2=29,19,29,19;RE=48;REF_strand=45,37;Strandbias_pval=0.585114;AF=0.369231	GT:DR:DV	0/1:82:48
chr4	30593497	15657	TTTTCTTTTCTTTTCTTTTCTTTTCTTTTCTTTTCTTTTCTTTTCTTTTCTTT	N	.	PASS	PRECISE;SVMETHOD=Snifflesv1.0.12;CHR2=chr4;END=30593547;STD_quant_start=4.715930;STD_quant_stop=4.534314;Kurtosis_quant_start=-1.148036;Kurtosis_quant_stop=-0.926924;SVTYPE=DEL;SUPTYPE=AL;SVLEN=-50;STRANDS=+-;STRANDS2=22,29,22,29;RE=51;REF_strand=38,42;Strandbias_pval=0.719698;AF=0.389313	GT:DR:DV	0/1:80:51
chr4	30599631	15658	N	CTTTGTTTTTTTTTTTTGTTTTTTCTTTCTTTGTTTTCTTTTTCTTTTCTGGTT	.	FAIL_NOTPRECISE	IMPRECISE;SVMETHOD=Snifflesv1.0.12;CHR2=chr4;END=30599646;STD_quant_start=21.358839;STD_quant_stop=33.846713;Kurtosis_quant_start=-0.907176;Kurtosis_quant_stop=-1.301005;SVTYPE=INS;SUPTYPE=AL;SVLEN=47;STRANDS=+-;STRANDS2=16,2,16,2;RE=18;REF_strand=30,32;Strandbias_pval=0.00246682;AF=0.225	GT:DR:DV	0/0:62:18
chr4	30611689	15659	AAAACAGAAAGTGACAAAAAAAAAAAAATAAAAA	N	.	PASS	PRECISE;SVMETHOD=Snifflesv1.0.12;CHR2=chr4;END=30611725;STD_quant_start=4.507771;STD_quant_stop=2.842534;Kurtosis_quant_start=-1.984518;Kurtosis_quant_stop=-1.847807;SVTYPE=DEL;SUPTYPE=AL;SVLEN=-36;STRANDS=+-;STRANDS2=15,36,15,36;RE=51;REF_strand=32,51;Strandbias_pval=0.351976;AF=0.380597	GT:DR:DV	0/1:83:51
chr4	30627119	15660	AGGATTGTAAAAAGGATTTAAGTGCAATGNNNNNNNNNNNNNNNNNNNNNNNNNNNNNNNNNNNNNNNNNNNNNNNNNNNNNNNNNNNNNNNNNNNNNNNNNNNNNNNNNNNNNNNNNNNNNNNNNNNNNNNNNNNNNNNNNNNNNNNNNNNNNNNNNNNNNNNNNNNNNNNNNNNNNNNNNNNNNNNNNNNNNNNNNNNNNNNNNNNNNNNNNNNNNNNNNNNNNNNNNNNNNNNNNNNNNNNNNNNNNNNNNNNNNNNNNNNNNNNNNNNNNNNNNNNNNNNNNNNNNNNNNNNNNNNNNNNNNNNNNNNNNNNNNNNNNNNNNNNNNNNNNNNNNNNNNNNNNNNNNNNNNNNNNNNNNNNNNNNNNNNNNNNNNNNNNNNNNNNNNNNNNNNNNNNNNNNNNNNNNNNNNNNNNNNNNNNNNNNNNNNNNNNNNNNNNNNNNNNNNNNNNNNNNNNNNTTCTGGT	N	.	FAIL_GAP	PRECISE;SVMETHOD=Snifflesv1.0.12;CHR2=chr4;END=30627588;STD_quant_start=1.287593;STD_quant_stop=1.224745;Kurtosis_quant_start=2.005486;Kurtosis_quant_stop=15.317705;SVTYPE=DEL;SUPTYPE=AL,SR;SVLEN=-469;STRANDS=+-;STRANDS2=33,43,33,43;RE=76;REF_strand=34,45;Strandbias_pval=1;AF=0.490323	GT:DR:DV	0/1:79:76
chr4	30679207	15661	TTTTTTTTTTTTTTTTTAATTTTTTTTTTAATTGGTGTTCAATTTACTAACATACAGAATAACACCCAGTGCCCGTCACCCATTCACTCCCACCCCCCGCCCTCCTCCCCTTCTACCACCCCTAGTTCGTTTCCCAGAGTTAGCAGTCTTTACGTTCTGTCTCCCTTTCTGATATTTCCCACACATTTCTTCTCCCTTCCCTTATTTTCCCTTTCACTATTATTTATATTCCCCAAATGAATGAGAACATATAATGTTTGTCCTTCTCCGACTGATTTACTTCACTCAGCATAATACCCTCCAGTTCCATCCACGTTGAAGCAAATGGTGGGTATTTGTCATTTCTAATAGCTGAGTAATATTCCATTGTATACATAAACCACATCTTCTTTATCCATTCATCTTTCGTTGGACACCGAGGCTCCTTCCACAGTTTGGCTATCGTGGCCATTGCTGCTATAAACATCGGGGTGCAGGTGTCCCGGCGTTTCATTGCATCTGTATCTTTGGGGTAAATCCCCAACAGTGCAATTGCTGGGTCGTAGGGCAGGTCTATTTTTAACTCTTTGAGGAACCTCCACACAGTTTTCCAGAGTGGCTGCACCAGTTCACATTCCAACCAACAGTGTATGAGGGTTCCCTTTTCTCCACATCCTCTCCAACATTTGTTGTTTCCTGCCTTGTTAATTTTCCCCATTCTCACTGGTGTGAGGTGGTATCTCATCATGGTTTTGATTTGTATTTCCCTGATGGCCAGTGATGCAGAGCATTTTCTCATGTGCATGTTGGCCATGTCTATGTCTTCCTCTGTGAGATTTCTGTTCATGTCTTTTGCCCATTTCATGATTGGATTGTTGGTTTCTTTGGTGTTGAGTTTAAGAAGTTCTTTATAGATCTTGGAAACTAGCCCTTTATCTGATATGTCATTTGCAAATATCTTCTCCCATTCTGTAGGTTGTCTTTGAGTTTTGTTGACTGTATCCTTTGCTGTGCAAAAGCTTCTTATCTTGATGAAGTCCCAATAGTTCATTTTTGCTTTTGTTTCTTTTGCCTTCGTGGATGTATCTTGCAAGAAGTTACTATGGCCGAGTTCAAAAAGGGTGTTGCCTGTGTTCTTCTCTAGGATTTTGATGGAATCTTGTCTCACATTTAGATCTTTCATCCATTTTGAGTTTATCTTTGTGTATGGTGCAAGAGAGTGGTCTAGTTTCATTCTTCTGCATGTGGATGTCCAATTTTCCCAGCACCATTTATTGAAGAGACTGTCTTTCTTCCAATGGATAGTCTTTCCTCCTTTATCGAATATTAGTTGCCCATAAAGTTCAGGGTCCACTTCTGGATTCTCTATTCTGTTCCACTGATCTATGTGTCTGTTTTTGTGCCAGTACCACACTGTCTTGATGACCACAGCTTTGTAGTACAACCTGAAATCTGGCATTGTGATGCCCCCAGATATGGTTTTCTTTTTTAAAATTCCCCTGGCTATTCGGGGTCTTTTCTGATTCCACACAAATCTTAAAATAATTTGTTCTAACTCTCTGAAGAAAGTCCATGGTATTTTGATAGGGATTGCATTAAACGTGTATATTGCCCTGGGTAACATTGACATTTTCACAATATTAATTCTGCCAATCCATGAGCATGGAATATTTTTCCATCTCTTTGTGTCTTCCTCAATTTCTTTCAGAAGTGTTCTATAGTTTTGAGGGTATAGATCCTTTACATCTTTGGTGAGGTTTATTCCTAGGTATCTTATGCTTTTGGGTGCAATTGTAAATGGGATTGACTCCTTAATTTCTCTTTCTTCAGTCTCATTGTTAGTGTATAGAAATGCCACTGACTTCTGGGCATTGATTTTGTATCCTGCCACGCTACCGAATTGCTGTATGAGTTCTAGCAATCTTGGGGTGGAGACTTTTGGGTTTTCTATGTAGAGTATCATGTCATCGGCGAAGAGGGAGAGTTTGACTTCTTCTTTGCCAATTTGGATGCCTTTAATGTTTTTTTGTTGTCTGATTGCTGAGGCTAGGACTTCCAGTACTATGTTGAATAGCAGTGGTGAGAGTGGACATCCCTGTCTTGTTCCTGATCTTAGGGGAAAGGCTCCCAGTGCTTCCCCATTGAGAATGATATTTGCTGTGGGCTTTTCATAGATGGCTTTTAAGATGTCGAGGAATGTTCCCTCTATCCCTACACTCTGAAGAGTTTTGATCAGGAATGGATGCTGTATTTTGTCAAATGCTTTCTCTGCATCCAATGAGAGGATCATATGGTTCTTGGTTTTTCTCTTGCTGATATGATGAATCACATTGATTGTTTTACGGGTGTTGAACCAGCCTTGTGTCCCAGGGATAAATCCTACTTGGTCATGGTGAATAATTTTCTTAATGTACTGTTGGATCCTATTGGCCAGTATCTTGTTGAGAATTTTTGCATCCATGTTCATCAGGGATATTGGTCTGTAATTCTCCTTTTTGGCGGGGTCTTTGTCTGGCTTTGGAATTAAGGTGATGCTGGCTTCATAGAACGAATTTGGAAGTACTCCATCTCTTTCTATCTTTCCAAACAGCTTTAGGAGAATAGGTATGATTTCTTCTTTAAACGTTTGATAAAATTCTCCTGGGAAGCCATCTGGCCCTGGACTCTTGTGTCTTGGGAGGTTTTTGATGACTGCTTCAATTTCCTCCCTGGTTATTGGCCTGTTCAGGTTTTCTATTTCTTCCTGTTCCAGTTTTGGTAGTTTGTGGCTTTCCAGGAATGCGTCCATTTCTTCTAGATTGCCTAATTTATTGGCGTATAGCTGTTCATAATATGTTTTTAAAATCGTTTGTATTTCCTTGGTGTTGGTAGTGATCTCTCCTTTCTCATTCATGATTTTATTAATTTGAGTCTTCTCTCTCTTCTTTTTAATAAGGCTGGCTAATGGTTTATCTATCTTATTAATTCTTTCAAAGAACCAACTCCTGGTTCTGTTGATCTGTTCCACAGTTCTTCTGGTCTCGATTTCGTTGAGTTCTGCTCGAATCTTTATTAACTCCCTTCTTCTCTTGGGTGTAGGATCTATTTGCTGTTTTTTCTCTAGCTCCTTTATGTGTAAGGTTAGCTTTTGTATTTGAGTTCTTTCCAGTTTTTGAATGGATGCTTGTATTGCGATGTATTTCCCCCTTAGGACTGCTTTTGCTGCATCCCAAAGATTTTGAATGGTTGTATCTTCATTCTCATTAGTTTCCATGAATCTTTTTAATTCTTCCTTAATTTCCTGGTTGACCCTTTTATCTTTTAGCAGGATGGTCCTTAACCTCCATGTGTTTGAGGTCCTTCCAAACTTCTTGTTGTGATTTAGTTCTAATTTCAAGGCATTATGGTCCGAGAATATGCAGGGGACAATCCCAATCTTTTGGTATCGGTTCAGACCCGATTTGTGACCCAATATGTGGTCTATTCTGGAGAAAGTTCCATGTGCGCTTGAGAAGAATGTGTATTCAGTTGAGTTTGGATGTAAAGTTCTGTAGATATCTGTGAAATCCATCTGGTCCAGTGTATCATTTAAAGCTCTCGTTTCTTTGGAGATGTTTTGCTTAGAAGACCTATCGAGTATAGAAAGAGCTAGATTGAAGTCACCAAGTATAAGTGTATTATTATCTAAGTATTTCTTCACTTTGGTTAATAATTGATTTATATATTTGGCAGCTCCCACATTCGGAGCATATATATTGAGGATTGTTAAGTCCTCTTGTTGAATAGATCCTTTAAGTATGATATAGTGTCCCTCTTCATCTCTCACTACAGTCTTTGGGGTAAATTTTAGTTTATCTGATATAAGGATGGCTACCCCTGCTTTCTTTTGAGGACCATTCGAATGGTAAATGGTTCTCCAACCTTTTATTTTCAGGCTGCAGGTGTCCTTCTGTCTAAAATGAGTCTCTTGTAGACAGCAAATAGATGGGTCCTGCTTTTTTATCCAGTCTGAAACCCTGCGCCTTTTGATGGGGTCATTAAGCCCGTTCACATTCAGAGTTACTATTGAGAGATATGAGTTTAGTGTCATCATGATATCTATTCAGTCTTTGTTTTTGTGGACTGTTCCACTGAACTTCCTCTTAAAGGGGAATTTTAAGAGGCCCCTTAAAATTTCTTGCAGAGCTGGTTTGGAGGTCACATATTCTTTTAGTTGCTGCCTGTCTTGGAAGCTCTTTATCTCTCCTTCCATTTTGAATGAGAGCCTTGCTGGATAAAGTATTCTTGGTTGCATGTTCTTCTCATTTAGGACCCTGAATATATCCTGCCAGCCCTTTCTGGCCTGCCAGGTCTCTGTGGAGAGGTCTGCTGTTACCCTAATACTCCTCCCCATAAAAGTCAGGGATTTCTTGTCTCTTGCTGCTTTAAGGATCTTCTCTTTATCTTTGGAATTTGCAAGCTTCACAATTAAATGTCGAGGTGTTGAACCGTTTTTATTGATTTTAGGGGGGGATCTCTCTATTTCCTGGATCTGAATGCCTGTTTCCCTTCCCAGATTAGGAAAGTTTTCAGCTAGAATTTGTTCAAATACATATTCTGGCCCTCTGTCCCTTTCGGCGCCCTCGGGAACCCCAATTAAACGTAGGTTTTTCTTCCTCAGGCTGTCGTTTATTTCCCTTAATCTATCTTCATGGTCTTTTAATTGTTTGTCTCTTTTTTCCTCAGTTTCCCTCTTTGCTATCAACTTGTCTTCTATGTCACTCACTCGTTCTTCCACCTCGTTAACCCTCGTCGTTAGGACTTCTAGTTTGGATTGCATCTCATTCAATTGATTTTTAATTTCTGCCTGATTAGCTCTAAATTCTGCAGTCATGAAGTCTCTTGAGTCCTTTATACTTTTTTCTAGAGCCACCAGTAGCTGTATAATAGTGCTTCTGAATTGGCTTTCTGACATTGAATTGTAATCCAGATTTTGTAACTCTGTGGGAGAGAGGACTGTTTCTGAATCTTTCTTTTGAGGTGAGGTTTTCCTTCTAGTCATTTTGCTCAGTGCAGAGTGGCCAAAAGCAAGTTGTATTGGGAAAAAGAGAAAAAGAGAGGAGAGAAAGAAGGAAAGAAAAGACAAGCGAAAAAAAAAACGAAAAAAAAAAAGAAGAAAAAGAGAAAGAAAAAGAAAGGAGAAAAAAAGGGGGTGGGGGAAGGAAACAAATCAAAAAGCAAAACAAAACAAAAACAAAAACAAAAACAAACAAACAAAAAAAGAACCACCGGGGAGTATCTTCTGATTCTGTGTTCTTTAAGTCCCTTGGCTTCCCCTGGAAGTTGTCAGTCTAGCTGGTGTTCTGGGGGAGGGGCCTGTTGTGCTGATTTTCAGGTGTTAGCAGTTGGGGGAGCTGCTGTGCCCCTGCCTGGTGCAGGGCTCAGTGGGGGTTGTTTACCCCGTGAGGCCGCAGGAGGAACAGCCCCAGTGGCGGGGCAGCTCTGGAAACCTGGATTCAGCTCCCGCAGGAACTCCGGAGCTCTCCGTCTGCAGGGCCTGGAGGCTCCGGGCGGGGCCGCTGATCTGCTCAGCTGGGGCAGGAGCGTCCTTGCTGTCCTGGGCCCTCCCGGCCTCTGCCCCTCCCGGGGGAGGCCGGATCCTGGGCTGAGTCCCGGCGCCCTGTGCTCCGGGGCCTGCGCTGTTGGATTCGCGCTCCCGGGCCGCGCAGCCCCCTCCGCGGAGCTGCCGCCCGAGCCCCTCCGAGCTGCTCCTGGAACCGCGCAGCCCCCTCCGCACGGAGCCTCTTCCTCTGCCCGAGCCCCTCCGAGCTGCTCCGGGTCCCGCCGTGCGCGCTGCAGCCCTTAGGGAGCTCGGCGCACTCTCCTGGGTGCCAACCTTTA	N	.	PASS	PRECISE;SVMETHOD=Snifflesv1.0.12;CHR2=chr4;END=30685031;STD_quant_start=1.164965;STD_quant_stop=1.451600;Kurtosis_quant_start=19.514962;Kurtosis_quant_stop=22.095429;SVTYPE=DEL;SUPTYPE=AL,SR;SVLEN=-5824;STRANDS=+-;STRANDS2=30,27,30,27;RE=57;REF_strand=31,33;Strandbias_pval=0.716837;AF=0.471074	GT:DR:DV	0/1:64:57
chr4	30707340	15662	N	CCACAGGTAGCCGAAGATTTTTTTTTTCTTTGTTTTTTTTTTTATTTATTTATGATAGTCACAGAGAGAGAGAGAGAGAGAGAGAGAGGAAGAGCCGACCCGAGAGAGAGAGAGATGCAGAGACACAGGCAGAGGAGAAGAAGCCAGGATCCATGCCGGGAGCCTGGACGTGGGATTCGATCTTGGGTCTCCAGAGATCGCGCCCTGGGCCAAGGGGCAGGCGGCCAAACCGCTGCGCACCCAGGATCC	.	PASS	PRECISE;SVMETHOD=Snifflesv1.0.12;CHR2=chr4;END=30707360;STD_quant_start=2.903200;STD_quant_stop=5.722762;Kurtosis_quant_start=14.745606;Kurtosis_quant_stop=-0.309836;SVTYPE=INS;SUPTYPE=AL;SVLEN=227;STRANDS=+-;STRANDS2=21,36,21,36;RE=57;REF_strand=52,57;Strandbias_pval=0.192188;AF=0.343373	GT:DR:DV	0/1:109:57
chr4	30768188	15663	TCAGCCTTTTATTTTTTTTTTTTATTTTTTTTTTTTTT	N	.	PASS	PRECISE;SVMETHOD=Snifflesv1.0.12;CHR2=chr4;END=30768222;STD_quant_start=1.907878;STD_quant_stop=3.481379;Kurtosis_quant_start=-1.136850;Kurtosis_quant_stop=-1.782375;SVTYPE=DEL;SUPTYPE=AL;SVLEN=-34;STRANDS=+-;STRANDS2=18,32,18,32;RE=50;REF_strand=32,49;Strandbias_pval=0.715107;AF=0.381679	GT:DR:DV	0/1:81:50
chr4	30772183	15664	N	GTTTTATTTTTCTTTATTTTGATTTTTTCATCTTATTTTATTTTATTTATTTTATTTATTTTCATTTTATTTTATATTTTTTATTTCATTTTATTTTAC	.	PASS	PRECISE;SVMETHOD=Snifflesv1.0.12;CHR2=chr4;END=30772197;STD_quant_start=5.253570;STD_quant_stop=7.641989;Kurtosis_quant_start=4.844517;Kurtosis_quant_stop=24.424616;SVTYPE=INS;SUPTYPE=AL;SVLEN=90;STRANDS=+-;STRANDS2=23,37,23,37;RE=60;REF_strand=37,53;Strandbias_pval=0.865031;AF=0.4	GT:DR:DV	0/1:90:60
chr4	30800354	15665	TTTTATCACTGTCATTTTTTCTATTTGTTCANNNNNNNNNN	N	.	PASS	PRECISE;SVMETHOD=Snifflesv1.0.12;CHR2=chr4;END=30800394;STD_quant_start=3.305008;STD_quant_stop=2.841993;Kurtosis_quant_start=-1.108815;Kurtosis_quant_stop=-0.924400;SVTYPE=DEL;SUPTYPE=AL;SVLEN=-40;STRANDS=+-;STRANDS2=54,51,54,51;RE=105;REF_strand=60,54;Strandbias_pval=0.892812;AF=0.479452	GT:DR:DV	0/1:114:105
chr4	30825552	15666	ACTTCCCACTGAGCAGGGAGGGAGAAGCAGA	N	.	FAIL_NOTPRECISE	IMPRECISE;SVMETHOD=Snifflesv1.0.12;CHR2=chr4;END=30825584;STD_quant_start=10.163661;STD_quant_stop=10.353743;Kurtosis_quant_start=-0.520685;Kurtosis_quant_stop=-0.782044;SVTYPE=DEL;SUPTYPE=AL;SVLEN=-32;STRANDS=+-;STRANDS2=5,5,5,5;RE=10;REF_strand=40,37;Strandbias_pval=1;AF=0.114943	GT:DR:DV	0/0:77:10
chr4	30826502	15667	N	TTCTTCTTTCTTGCTTCTTCTTTATGTATTTTATTTCTTTCTTCTTTTTTTC	.	FAIL_NOTPRECISE	IMPRECISE;SVMETHOD=Snifflesv1.0.12;CHR2=chr4;END=30826504;STD_quant_start=14.130346;STD_quant_stop=14.144492;Kurtosis_quant_start=0.130620;Kurtosis_quant_stop=0.106763;SVTYPE=INS;SUPTYPE=AL;SVLEN=55;STRANDS=+-;STRANDS2=13,18,13,18;RE=31;REF_strand=37,38;Strandbias_pval=0.527179;AF=0.292453	GT:DR:DV	0/0:75:31
chr4	30832455	15668	N	ATCCAATTAAGTCCGTAGAAACTTTAACTTACTTA	.	PASS	PRECISE;SVMETHOD=Snifflesv1.0.12;CHR2=chr4;END=30832462;STD_quant_start=2.441626;STD_quant_stop=2.534379;Kurtosis_quant_start=17.341073;Kurtosis_quant_stop=17.639119;SVTYPE=INS;SUPTYPE=AL;SVLEN=32;STRANDS=+-;STRANDS2=23,29,23,29;RE=52;REF_strand=34,52;Strandbias_pval=0.597674;AF=0.376812	GT:DR:DV	0/1:86:52
chr4	30843348	15669	TAAATTTCTGGCCTGAAAAAAAAAAAAAAAAAAAAAAAA	N	.	PASS	PRECISE;SVMETHOD=Snifflesv1.0.12;CHR2=chr4;END=30843386;STD_quant_start=2.541325;STD_quant_stop=2.291288;Kurtosis_quant_start=-1.792359;Kurtosis_quant_stop=-1.715967;SVTYPE=DEL;SUPTYPE=AL;SVLEN=-38;STRANDS=+-;STRANDS2=21,27,21,27;RE=48;REF_strand=36,42;Strandbias_pval=0.854769;AF=0.380952	GT:DR:DV	0/1:78:48
chr4	30868669	15670	N	TTGTTTCTCCTTTATTGTGTTTTATTTGCCTTTTTTCCTTCTGCTTTCTTAGCCT	.	FAIL_NOTPRECISE	IMPRECISE;SVMETHOD=Snifflesv1.0.12;CHR2=chr4;END=30868668;STD_quant_start=14.662878;STD_quant_stop=29.404081;Kurtosis_quant_start=6.399648;Kurtosis_quant_stop=5.537984;SVTYPE=INS;SUPTYPE=AL;SVLEN=86;STRANDS=+-;STRANDS2=15,1,15,1;RE=16;REF_strand=35,46;Strandbias_pval=0.000188883;AF=0.164948	GT:DR:DV	0/0:81:16
chr4	30880973	15671	N	GAGAAATGTCCGTTTCTTTCTTGTTTTTTTTTTTTTTTTTTTTTGTTTTGTTTTTTGTTTTTTTTTTTTTTTTTTTTT	.	PASS	PRECISE;SVMETHOD=Snifflesv1.0.12;CHR2=chr4;END=30880986;STD_quant_start=2.939874;STD_quant_stop=5.189275;Kurtosis_quant_start=-1.716152;Kurtosis_quant_stop=-0.516269;SVTYPE=INS;SUPTYPE=AL;SVLEN=58;STRANDS=+-;STRANDS2=14,14,14,14;RE=28;REF_strand=28,23;Strandbias_pval=0.814179;AF=0.35443	GT:DR:DV	0/1:51:28
chr4	30895602	15672	CCTTCTGCTTTCTTTTTTTTTTTTTTTCTTTTTAATTTTTATTTATTTATGATAGTTACAGAGAGAGAGAGAGAGGCAGAGACACAGGCAGAGGGAGAAGCAGGCTCCATGCACCGGGAGCCCGATGTGGGATTCGATCCCGGGTCTCCAGGATCGCGCCCTGGGCCAAAGGCAGGCGCCAAACCGCTGTGCCACCCAGGGATC	N	.	PASS	PRECISE;SVMETHOD=Snifflesv1.0.12;CHR2=chr4;END=30895806;STD_quant_start=1.475287;STD_quant_stop=1.798692;Kurtosis_quant_start=1.222739;Kurtosis_quant_stop=-1.599165;SVTYPE=DEL;SUPTYPE=AL;SVLEN=-204;STRANDS=+-;STRANDS2=31,37,31,37;RE=68;REF_strand=40,62;Strandbias_pval=0.430999;AF=0.4	GT:DR:DV	0/1:102:68
chr4	30925804	15673	N	TTTTCCCCTTTTCTTTCTCTACTTCTCTCCCCTCCCTCCTTCCTT	.	FAIL_NOTPRECISE	IMPRECISE;SVMETHOD=Snifflesv1.0.12;CHR2=chr4;END=30925803;STD_quant_start=12.304471;STD_quant_stop=16.434719;Kurtosis_quant_start=3.656810;Kurtosis_quant_stop=0.064614;SVTYPE=INS;SUPTYPE=AL;SVLEN=53;STRANDS=+-;STRANDS2=14,3,14,3;RE=17;REF_strand=40,35;Strandbias_pval=0.0318175;AF=0.184783	GT:DR:DV	0/0:75:17
chr4	30929556	15674	AAAGTCCCTGAAGATGGGGATCCCTGGGTGGCGCAGCAGTTTGGCGCCTGCCTTTGGCCCAGGGCGCGATCCTGGAGACCCGGGATCGAATCCCACATCAGGCTCCCGGTGCATGGAGCCTGCTTCTCCCTCTGCCTGTCTCTCTTTCTCTCCCTCTCTCTGTGACTATCATAAATAAAAAAATTAAAAAAAAAAAAAAAA	N	.	PASS	PRECISE;SVMETHOD=Snifflesv1.0.12;CHR2=chr4;END=30929758;STD_quant_start=2.323790;STD_quant_stop=2.297825;Kurtosis_quant_start=0.896085;Kurtosis_quant_stop=-1.607000;SVTYPE=DEL;SUPTYPE=AL;SVLEN=-202;STRANDS=+-;STRANDS2=29,22,29,22;RE=51;REF_strand=39,35;Strandbias_pval=0.716152;AF=0.408	GT:DR:DV	0/1:74:51
chr4	30936310	15675	GACAGGCAAGGTGGTGGCTATCCCTACAAGGATGGC	N	.	PASS	PRECISE;SVMETHOD=Snifflesv1.0.12;CHR2=chr4;END=30936346;STD_quant_start=0.430331;STD_quant_stop=0.000000;Kurtosis_quant_start=-0.293250;Kurtosis_quant_stop=0.182945;SVTYPE=DEL;SUPTYPE=AL;SVLEN=-36;STRANDS=+-;STRANDS2=29,25,29,25;RE=54;REF_strand=49,37;Strandbias_pval=0.729423;AF=0.385714	GT:DR:DV	0/1:86:54
chr4	30943838	15676	TGGCATAAAGTTTTTTTTTTTTTTTTTTTTTTTTAAATATTTTTTTTCAACTTTTATTTATTTATGATAGTCACAGAGAGAGAGAGAGAGAGGCAGAGACACAGGCCGAGGGAGAAGCAGGCTCCATGCACCGGGAGCCCGATGTGGGATTCGATCCCGGGTCTCCAGGATCGCGCCCTGGGCCAAAGGCAGGCGCCAAACCGCTGCGCCACCCAGGGATCCC	N	.	PASS	PRECISE;SVMETHOD=Snifflesv1.0.12;CHR2=chr4;END=30944057;STD_quant_start=2.399713;STD_quant_stop=2.149579;Kurtosis_quant_start=21.019355;Kurtosis_quant_stop=-1.431117;SVTYPE=DEL;SUPTYPE=AL;SVLEN=-219;STRANDS=+-;STRANDS2=24,35,24,35;RE=59;REF_strand=41,51;Strandbias_pval=0.736591;AF=0.390728	GT:DR:DV	0/1:92:59
chr4	30950709	15677	N	AGCATCATCTGTTATTCGTTTTTTTTTTTTTTTTTTAATTTTTATTTACTTTATGATAGTTACCGCGACAGAGAGAGAGAGAGAGAGAGAGAGAGAGGGCGCGAGACATAGGCAGAGGGAGAAGCAGGCTCCATGGCACCGGAGCCCGACGTGGATTCGATCCTGGGTCTCCAGGAGCGGCGCCGCGGAGCCAAGGCCAGGCGCCAAACCTCATGGCTGGGCCACCCAGGGATCGTGGCC	.	PASS	PRECISE;SVMETHOD=Snifflesv1.0.12;CHR2=chr4;END=30950723;STD_quant_start=2.154729;STD_quant_stop=4.452126;Kurtosis_quant_start=22.377220;Kurtosis_quant_stop=10.076870;SVTYPE=INS;SUPTYPE=AL;SVLEN=221;STRANDS=+-;STRANDS2=21,36,21,36;RE=57;REF_strand=40,55;Strandbias_pval=0.608821;AF=0.375	GT:DR:DV	0/1:95:57
chr4	30980078	15678	N	TAAAAAAAATAGAATAAATAAAAAAAGAAAAGAAATAAGAAATA	.	PASS	PRECISE;SVMETHOD=Snifflesv1.0.12;CHR2=chr4;END=30980077;STD_quant_start=0.000000;STD_quant_stop=1.424279;Kurtosis_quant_start=29.476665;Kurtosis_quant_stop=23.174893;SVTYPE=INS;SUPTYPE=AL;SVLEN=43;STRANDS=+-;STRANDS2=40,31,40,31;RE=71;REF_strand=50,43;Strandbias_pval=0.754227;AF=0.432927	GT:DR:DV	0/1:93:71
chr4	30985211	15679	TTTTTTTTCTAATTTAAGCTTTTTCTAATGTAAGCTTGTCTGCATTGAGTAAAC	N	.	PASS	PRECISE;SVMETHOD=Snifflesv1.0.12;CHR2=chr4;END=30985265;STD_quant_start=7.493857;STD_quant_stop=7.605400;Kurtosis_quant_start=-1.613032;Kurtosis_quant_stop=-1.552539;SVTYPE=DEL;SUPTYPE=AL;SVLEN=-54;STRANDS=+-;STRANDS2=45,31,45,31;RE=76;REF_strand=59,45;Strandbias_pval=0.762004;AF=0.422222	GT:DR:DV	0/1:104:76
chr4	30987606	15680	N	AAAAAGTGGAGGTGAATCCCTGAGGGTGGGCGCAGCGTTTTGGCGGCCTGCCTTTGGCCCAGGCACGTCCTGGAGACCCGGGAATCGAATCCCAACGGTCGGGCTCCCAGGATGCAGGTAGCCTGCTTCTCCCTCTGCTGGTGTCGCCTGCCCTCTCTCGCATCTCTCTGTGACTATCATGAAAAAATAAATAAAATCTTTAAAAAGAAAAAAAAAAAAAAAAAAAA	.	PASS	PRECISE;SVMETHOD=Snifflesv1.0.12;CHR2=chr4;END=30987606;STD_quant_start=0.242536;STD_quant_stop=4.058397;Kurtosis_quant_start=-1.619764;Kurtosis_quant_stop=-1.028543;SVTYPE=INS;SUPTYPE=AL;SVLEN=224;STRANDS=+-;STRANDS2=41,27,41,27;RE=68;REF_strand=61,52;Strandbias_pval=0.441672;AF=0.375691	GT:DR:DV	0/1:113:68
chr4	31000450	15681	N	CCCCCACAGCCCCCCCCCCCCCCCCCCCCCCCGCCGCGTGCTCCTGGAACC	.	PASS	PRECISE;SVMETHOD=Snifflesv1.0.12;CHR2=chr4;END=31000456;STD_quant_start=0.561951;STD_quant_stop=3.889933;Kurtosis_quant_start=29.792885;Kurtosis_quant_stop=2.261816;SVTYPE=INS;SUPTYPE=AL;SVLEN=45;STRANDS=+-;STRANDS2=48,28,48,28;RE=76;REF_strand=51,29;Strandbias_pval=1;AF=0.487179	GT:DR:DV	0/1:80:76
chr4	31014008	15682	N	AAAAGGATCAGTTTGAGGGATCCCTTGGGTGGTGCAGCGTTTTGCGCCTGCCTTTGGCCCAAGGCAGATCTGGAGACCCGGGATCGAATCCCACGTCGGGCTCCCGGTGCATGGAGCCGCGTCTGTCTCCTCTGCGCTGTGTCGCTGCCTCTCTCTCTCTCTCTCTGTGACTATCATAATAAATAATTTAAAAAAAAAAAAAAAAAAAAAAAAAAAAAAA	.	PASS	PRECISE;SVMETHOD=Snifflesv1.0.12;CHR2=chr4;END=31014024;STD_quant_start=3.485419;STD_quant_stop=7.909207;Kurtosis_quant_start=8.101440;Kurtosis_quant_stop=3.894170;SVTYPE=INS;SUPTYPE=AL;SVLEN=227;STRANDS=+-;STRANDS2=24,30,24,30;RE=54;REF_strand=45,48;Strandbias_pval=0.732303;AF=0.367347	GT:DR:DV	0/1:93:54
chr4	31020582	15683	N	AGAACAAGCCAAAGAAGAAAGAAAAGAAAGAAAGAAAAGAGAAAAGAAT	.	FAIL_NOTPRECISE	IMPRECISE;SVMETHOD=Snifflesv1.0.12;CHR2=chr4;END=31020592;STD_quant_start=10.344080;STD_quant_stop=13.765900;Kurtosis_quant_start=-0.454374;Kurtosis_quant_stop=-1.240593;SVTYPE=INS;SUPTYPE=AL;SVLEN=46;STRANDS=+-;STRANDS2=2,17,2,17;RE=19;REF_strand=52,56;Strandbias_pval=0.00210125;AF=0.149606	GT:DR:DV	0/0:108:19
chr4	31058568	15684	N	ACTTACTCTTGCTTTTCTTCTCGTTGCCTCAGTAGTGAAATACTTTATTTTTTTTGTGTCTGGTTTGAGCTTAGTCTTCTCTCTCAGCAATTCTCTGTTTCGGAAGTTTTTGTTAGAAATAGATGAATGGCATGCGGGTCCCCGATCATGGGGGTGATTTT	.	FAIL_NOTPRECISE	IMPRECISE;SVMETHOD=Snifflesv1.0.12;CHR2=chr4;END=31058644;STD_quant_start=37.195056;STD_quant_stop=33.493366;Kurtosis_quant_start=0.432599;Kurtosis_quant_stop=3.339268;SVTYPE=INS;SUPTYPE=AL;SVLEN=151;STRANDS=+-;STRANDS2=40,32,40,32;RE=72;REF_strand=70,58;Strandbias_pval=1;AF=0.36	GT:DR:DV	0/1:128:72
chr4	31079258	15685	N	TTCTTGTTCTTTTTCTTCGTTATTTTGCGTTTTCTTTCTTTCTCTTGTCTTTCCCTCCCTCC	.	FAIL_NOTPRECISE	IMPRECISE;SVMETHOD=Snifflesv1.0.12;CHR2=chr4;END=31079257;STD_quant_start=14.919786;STD_quant_stop=33.615473;Kurtosis_quant_start=0.774278;Kurtosis_quant_stop=0.138468;SVTYPE=INS;SUPTYPE=AL;SVLEN=81;STRANDS=+-;STRANDS2=15,0,15,0;RE=14;REF_strand=47,53;Strandbias_pval=4.14311e-05;AF=0.122807	GT:DR:DV	0/0:100:14
chr4	31133639	15686	N	AAAAAAAGAAAGAACAAACAACAACAAAAACAACAAAAAAAAGACAAAAAAAACAAATGCCG	.	PASS	PRECISE;SVMETHOD=Snifflesv1.0.12;CHR2=chr4;END=31133643;STD_quant_start=1.703886;STD_quant_stop=3.693936;Kurtosis_quant_start=9.915906;Kurtosis_quant_stop=6.901966;SVTYPE=INS;SUPTYPE=AL;SVLEN=58;STRANDS=+-;STRANDS2=33,30,33,30;RE=63;REF_strand=41,45;Strandbias_pval=0.620591;AF=0.422819	GT:DR:DV	0/1:86:63
chr4	31142681	15687	TAAAGATTTTATTTATTAAAAAAAAATAATAAAAAAAAA	N	.	PASS	PRECISE;SVMETHOD=Snifflesv1.0.12;CHR2=chr4;END=31142719;STD_quant_start=2.905168;STD_quant_stop=2.107131;Kurtosis_quant_start=-1.817904;Kurtosis_quant_stop=-1.686365;SVTYPE=DEL;SUPTYPE=AL;SVLEN=-38;STRANDS=+-;STRANDS2=24,26,24,26;RE=50;REF_strand=42,42;Strandbias_pval=0.85958;AF=0.373134	GT:DR:DV	0/1:84:50
chr4	31211157	15688	N	AAAAGAAAAAAAAAAAAAAAAAAAAAAAAAAAAAAAAAAAAAAAGAAAGAAAAAAAAAAAGAAAAAAAAAAAAAAAAACAAATA	.	FAIL_NOTPRECISE	IMPRECISE;SVMETHOD=Snifflesv1.0.12;CHR2=chr4;END=31211166;STD_quant_start=14.394443;STD_quant_stop=37.745198;Kurtosis_quant_start=3.099965;Kurtosis_quant_stop=0.785219;SVTYPE=INS;SUPTYPE=AL;SVLEN=99;STRANDS=+-;STRANDS2=2,15,2,15;RE=17;REF_strand=44,43;Strandbias_pval=0.00312842;AF=0.163462	GT:DR:DV	0/0:87:17
chr4	31226854	15689	N	CTGGGTGGCCTCAGCGGTTTAGTGCCTACCTTTGGCCCAGTCGTGATCCGGAGTCCCAGGATCGAGTCCCAAAATCAGGCTCCCTGCATGAGCCTGCTTCTCCGCTGCTGTGTCCTCTGCTCTCTCTTCTCTTTCTGTGTGTGTCTCGCTGAATAAATAAATAAAAGAATTTTTTTTAAAAGTCAAGGAAAGACTGAAGAAATTCTAGACCACAGAAAATGAGAGAGAGGGCACCAAGTACATGCTTCCATTTCCTGACTCAGATCTTTTCTTTTTTTTTTTTTTTTTTTTTTTGTAGCAAAGGAGATTAATTGTGACAATTAAGAAAAATTTAATAAAACTTGAATATCTAGGGATTAGTGCATAATGTAGCAAGTAATTAAATTGGGCAAAATTGTGTTTTATGGTCATGTATAAAATGTCCTTGTCCCTGTAGGGAATACACGGTAAAGTACTTGAAGGGGTGGGAGGTACAGGTCAGCAACTTAACTCTCAAAATTGCCAGGAGAACAAACATTGTACTGTACGGGCAACTAATTACTGGTAAGGTTGTGTTTAGAGTGGTTTAAAATTAAAAACTTGTAAAACAGGGATC	.	PASS	PRECISE;SVMETHOD=Snifflesv1.0.12;CHR2=chr4;END=31226853;STD_quant_start=3.138939;STD_quant_stop=7.016787;Kurtosis_quant_start=17.004387;Kurtosis_quant_stop=11.273171;SVTYPE=INS;SUPTYPE=AL;SVLEN=597;STRANDS=+-;STRANDS2=40,32,40,32;RE=69;REF_strand=46,40;Strandbias_pval=0.872904;AF=0.445161	GT:DR:DV	0/1:86:69
chr4	31259575	15690	N	ATTTTTTTTTTGTTTCTTTTTTTTACCTATTTTTTTTTTTTTTTTTTTTTTCTTTTTTGCTTTCTACTTTGCCGCCGTC	.	FAIL_NOTPRECISE	IMPRECISE;SVMETHOD=Snifflesv1.0.12;CHR2=chr4;END=31259598;STD_quant_start=13.564660;STD_quant_stop=45.768191;Kurtosis_quant_start=-0.868777;Kurtosis_quant_stop=-0.003122;SVTYPE=INS;SUPTYPE=AL,SR;SVLEN=89;STRANDS=+-;STRANDS2=19,4,19,4;RE=22;REF_strand=46,45;Strandbias_pval=0.00850266;AF=0.19469	GT:DR:DV	0/0:91:22
chr4	31302663	15691	N	AAAGTAAGCATATGCGATCCCTGGGTGGCGCAGCGGTTTTGGCGCTGCCTTTGGCCCAGGGCGCGATCTGGAGACCCTGGGATCGCATCCCCGTCGTGCCTCCCGGTGCCACTGGAGCCTGCCTTCCCTCCCTCTGCCTGGTGTCTCTTGCCTCTCTTCTCTCTCTCTTGACTATCATTAAATAACTAAAAATTAAAAAAAAAAAAAACAAAACACAAACAGA	.	PASS	PRECISE;SVMETHOD=Snifflesv1.0.12;CHR2=chr4;END=31302677;STD_quant_start=2.965317;STD_quant_stop=4.552377;Kurtosis_quant_start=13.478219;Kurtosis_quant_stop=3.453197;SVTYPE=INS;SUPTYPE=AL,SR;SVLEN=209;STRANDS=+-;STRANDS2=28,31,28,31;RE=59;REF_strand=52,58;Strandbias_pval=1;AF=0.349112	GT:DR:DV	0/1:110:59
chr4	31317710	15692	TTTCTTTCTTTCTTTCTTTCTTTCTTTCTTTCTTTCT	N	.	PASS	PRECISE;SVMETHOD=Snifflesv1.0.12;CHR2=chr4;END=31317747;STD_quant_start=2.236068;STD_quant_stop=2.863564;Kurtosis_quant_start=1.207159;Kurtosis_quant_stop=0.428484;SVTYPE=DEL;SUPTYPE=AL;SVLEN=-37;STRANDS=+-;STRANDS2=3,15,3,15;RE=18;REF_strand=35,65;Strandbias_pval=0.172744;AF=0.152542	GT:DR:DV	0/0:100:18
chr4	31381641	15693	N	CCATCCCGCTCTCCCTACAATACAGACGACATCAAGCCCATCCCGCCAGACCTCCCCTACCACCTCCGCATCAGTCCATAAACCGCATGCAGTCCGGAGCTTACTTCCCTCCGTACTTACGTACTTCATTTGGAAGTACCTGCCCGTCCTGGCCTGCCCTTCACTACCCTTCCCTCAATCCCCCCGACAGCTCCATCACTCCCGTCCCACCTCCCCGCACCCCAGCCCTCCATCACCCACGCAATTCCACCTCACGCCCCCCGCACCCCCCCCGTCCAATCCACGACCCTCCCCTC	.	FAIL_NOTPRECISE	IMPRECISE;SVMETHOD=Snifflesv1.0.12;CHR2=chr4;END=31381640;STD_quant_start=33.097757;STD_quant_stop=66.628707;Kurtosis_quant_start=1.328750;Kurtosis_quant_stop=-1.393748;SVTYPE=INS;SUPTYPE=AL,SR;SVLEN=296;STRANDS=+-;STRANDS2=21,6,21,6;RE=27;REF_strand=23,35;Strandbias_pval=0.00118522;AF=0.317647	GT:DR:DV	0/1:58:27
chr4	31390630	15694	TCCCTACACTCTGAAGAGTTTCTGTATCAGGAATGGCATGCTTGGGGTGTAAAGTTTTGTTGGCATTTTTCCTACAAAAATAGAATATTTTAGTGTCAATTCGGCGAATAAGAGGGAGGAGTTTGACTTTCTTCTTTGGCCTGATTTTGAATGCCCATAATGTCTTTTTGTTAAATGATTGCCCTTGAGGCTAGGACTTCCAGTACTATGTTGAATAGCAGTGGTGGGAGTGGACATCCCTGTCTTGTTCCTGAATCTTAGGGGAAAAGGCTCCCAGTGCTTCCCCATTGAGAATGATATTTGCTGTGGGCTTTCATAGATGGCTTGTAAGATGTGAGGGAATGTTCCCTCT	N	.	PASS	PRECISE;SVMETHOD=Snifflesv1.0.12;CHR2=chr4;END=31390982;STD_quant_start=7.102984;STD_quant_stop=7.146428;Kurtosis_quant_start=0.473791;Kurtosis_quant_stop=1.057642;SVTYPE=DEL;SUPTYPE=AL;SVLEN=-352;STRANDS=+-;STRANDS2=31,53,31,53;RE=84;REF_strand=35,61;Strandbias_pval=1;AF=0.466667	GT:DR:DV	0/1:96:84
chr4	31410419	15695	AGAAAAAAAAGAAAGCAAAAAAAAAAAAAAAAAAAAGAA	N	.	PASS	PRECISE;SVMETHOD=Snifflesv1.0.12;CHR2=chr4;END=31410457;STD_quant_start=1.231312;STD_quant_stop=1.513381;Kurtosis_quant_start=-1.149500;Kurtosis_quant_stop=-1.176710;SVTYPE=DEL;SUPTYPE=AL;SVLEN=-38;STRANDS=+-;STRANDS2=36,27,36,27;RE=63;REF_strand=52,40;Strandbias_pval=1;AF=0.406452	GT:DR:DV	0/1:92:63
chr4	31419248	15696	AGAGAGAGAGAGAGAGAGAGAGAGAGAGAGAGAGA	N	.	PASS	PRECISE;SVMETHOD=Snifflesv1.0.12;CHR2=chr4;END=31419283;STD_quant_start=0.000000;STD_quant_stop=0.408248;Kurtosis_quant_start=1.269504;Kurtosis_quant_stop=5.332418;SVTYPE=DEL;SUPTYPE=AL;SVLEN=-35;STRANDS=+-;STRANDS2=43,29,43,29;RE=72;REF_strand=56,49;Strandbias_pval=0.442812;AF=0.40678	GT:DR:DV	0/1:105:72
chr4	31420098	15697	CTTTCTTTCTTTCTTCCTTCCTTCCTTCCTTCCTTCCTTCC	N	.	PASS	PRECISE;SVMETHOD=Snifflesv1.0.12;CHR2=chr4;END=31420143;STD_quant_start=2.462214;STD_quant_stop=0.000000;Kurtosis_quant_start=-1.836830;Kurtosis_quant_stop=18.509373;SVTYPE=DEL;SUPTYPE=AL;SVLEN=-45;STRANDS=+-;STRANDS2=34,31,34,31;RE=65;REF_strand=55,49;Strandbias_pval=1;AF=0.384615	GT:DR:DV	0/1:104:65
chr4	31456917	15698	N	CTCATTGGCATTCTGTCTTCGTCTCTTTTCAATTGCCTCTTCTTTCTCTTTTGTCTTTTGCTATTCTTTCTTTTTCGGTCTTTCGGTTCTGCTTTTTTTTTTTTCTTTCG	.	FAIL_NOTPRECISE	IMPRECISE;SVMETHOD=Snifflesv1.0.12;CHR2=chr4;END=31456920;STD_quant_start=13.304135;STD_quant_stop=59.845635;Kurtosis_quant_start=1.697742;Kurtosis_quant_stop=0.339342;SVTYPE=INS;SUPTYPE=AL;SVLEN=110;STRANDS=+-;STRANDS2=16,1,16,1;RE=17;REF_strand=27,37;Strandbias_pval=8.93996e-05;AF=0.209877	GT:DR:DV	0/0:64:17
chr4	31459760	15699	AAGATAAGGTATGTATGCACACATGTGCGTGCAT	N	.	PASS	PRECISE;SVMETHOD=Snifflesv1.0.12;CHR2=chr4;END=31459795;STD_quant_start=0.000000;STD_quant_stop=0.301511;Kurtosis_quant_start=5.760909;Kurtosis_quant_stop=3.913510;SVTYPE=DEL;SUPTYPE=AL;SVLEN=-35;STRANDS=+-;STRANDS2=6,16,6,16;RE=22;REF_strand=15,34;Strandbias_pval=1;AF=0.309859	GT:DR:DV	0/1:49:22
chr4	31461355	15700	GGGATCCCTGGGTGGCGCAGCGGTTTGGCGCCTGCCTTTGGCCCGGGGCGCGATCCTGGAGACCCGGGATCGAATCCCACGTCGGGCTCCCGGTGCATGGAGCCTGCTTCTCCCTCTGCCTGTGTCTCTGCCTCTCTCTCGANNNNNNNNNNAAAAAAAAAAAAAAAAAAAAACCCCTTTTTTGGGAGGAAAAAAAAAAAAAAAAAAAAAAAAAAGGAACCAGGCCCGGG	N	.	FAIL_NOTPRECISE	IMPRECISE;SVMETHOD=Snifflesv1.0.12;CHR2=chr4;END=31461585;STD_quant_start=18.967077;STD_quant_stop=12.179901;Kurtosis_quant_start=-1.950077;Kurtosis_quant_stop=-1.946762;SVTYPE=DEL;SUPTYPE=AL;SVLEN=-230;STRANDS=+-;STRANDS2=14,26,14,26;RE=40;REF_strand=16,30;Strandbias_pval=1;AF=0.465116	GT:DR:DV	0/1:46:40
chr4	31461485	15701	CTCGANNNNNNNNNNAAAAAAAAAAAAAAAAAAAAACCCCTTTTTTGGGAGGAAAAAAAAAAAAAAAAAAAAAAAAAAGGAACCAGGCCCGGGGGCCCAGGACCCCAAACCGGGGAA	N	.	PASS	PRECISE;SVMETHOD=Snifflesv1.0.12;CHR2=chr4;END=31461609;STD_quant_start=4.989990;STD_quant_stop=5.932959;Kurtosis_quant_start=1.962718;Kurtosis_quant_stop=2.793606;SVTYPE=DEL;SUPTYPE=AL;SVLEN=-124;STRANDS=+-;STRANDS2=5,12,5,12;RE=17;REF_strand=16,30;Strandbias_pval=0.770695;AF=0.269841	GT:DR:DV	0/0:46:17
chr4	31468798	15702	ATATAACCAGAGAGAGAGACTTAGAAGGAAATATATCAACATACAAATAGTGATTTTCCTTTGATTGTAGAAATGTGGATGATATTTTTTTTCTCTGTTTACCTTTTTCCTACTTCNNNNNNNNNNGATTCTATAGCTTTTATATTTAAGAAAATAATAGTGATAACCACTTTACCTACAACCATTGTGAAAACAAA	N	.	FAIL_NOTPRECISE	IMPRECISE;SVMETHOD=Snifflesv1.0.12;CHR2=chr4;END=31468994;STD_quant_start=20.102013;STD_quant_stop=21.203916;Kurtosis_quant_start=-1.350980;Kurtosis_quant_stop=-1.783204;SVTYPE=DEL;SUPTYPE=AL;SVLEN=-196;STRANDS=+-;STRANDS2=32,34,32,34;RE=66;REF_strand=35,36;Strandbias_pval=1;AF=0.481752	GT:DR:DV	0/1:71:66
chr4	31476130	15703	N	ATTTTAAATTTATTATTTATTTATTTTATATTTTTATTTATGTTTATTTTATTTTATGATAAGTCGCAGAGAGAGAGAAAGAGGCAGAGACACAGGCCCGAGGGAGAAGACGGGCTCCGATGCCGCGGGGAGCCCGTTGTGGGATTCGATCCAGGGGTCCCAGTGATCGTGCCCTGGGTCCAAGGCAGCGCCAAACAGCTAGCGCCCCAGGGAGCGCCCAGCATCAGATTTA	.	PASS	PRECISE;SVMETHOD=Snifflesv1.0.12;CHR2=chr4;END=31476129;STD_quant_start=1.442221;STD_quant_stop=5.688585;Kurtosis_quant_start=16.386075;Kurtosis_quant_stop=0.830091;SVTYPE=INS;SUPTYPE=AL;SVLEN=235;STRANDS=+-;STRANDS2=22,29,22,29;RE=51;REF_strand=43,50;Strandbias_pval=0.730285;AF=0.354167	GT:DR:DV	0/1:93:51
chr4	31492481	15704	N	GTCCGCAACAACACTTTTTGAACTCGGGCCCGAGTAACGTCTTGCAAGATAAATCCACAAAGCGAAAAGAAAAGCAAAATCAAAAGGAACTATTGGGACTGTCATCAAGATAAGAAGTACTTTTGCAAAAGCAAAGGATACAGTCAAACAACACTCAAGCAACCTACAGAATGGAGAAGATAAGTTGCAAATGACAATTCAGATAAAGGGCTAGTTCCAAGATCTATAAGAAATTATTAAACTCACACCAAAAAAGCAAACAACCAATGCATGAAAGGGGGCAAAGACATGAAAAGAAATCTCACAGAGGAAGACATAGACATGGCCAACATGCCATATGAGAAAAGCTCTGCATCACGTGCCATCAGGGAAATACAAATCAAAACGACAAGGAGAACCACCTCACCCAGTGAGAATGGGAAAAATTACAACAAGGCAGGAAACAACAAAATGTGGAGAGGATGCTGAGAAAAGGGAACCCTCATACACTGTTTGGTGGGAATGTGAACTGGTGCAGCACAATCTGGAAAACTGGTGTGGAGGTTCCTCAAAACAGTTAAAAATATACCTGCCCCTACGACCCAGCATTGACAACTGTTGGGGAATTTTCCCCAAAGAATACACATGCAATGAAACGCCGTGGACACCTGAACGCCCGATGTTTTCTAGCAGGCAATGGCCACTATATAGCCAAAATGTGGAAGGAGGCCATCGTGGTCCTCACGAAAGATGAATGGAGAAGAAGATGTGGTTTATGTATTACAATGGGAAGATACGCAGGCGAGGAGAAAGGACAAAAGACCCACCAGTGGCTGCAAACGGGAGGGAAGGGCGGGAGGGAGTAATGCGGAGGGAGTAAGTCAATGGGAGAAAGGGGAACAAACATTATAGGGCGCATTCAGGGGGGAAGAGAAAAGAAGAGGGAAGAGGGAAAATAAGGGAAGGGCAGAAGAAAGGTGTGGGAAATATCAGAAAGGAGAGACGAAAACAGTAAAGAGCGGCTAAACTCGGAAACGAACTAGGGGTGGTAAAGGGGAGGAGGGCGGGGGGTGGGAGTGGAATGGGGGACGGGCAGCGGGGGGTTTATTCTGATAGGTTGTAAAGTGAAACACCAATTAAAAAAAACAAAAAAACAGGAAAAACAATAATAATCAAAAAAAAAAAGAA	.	FAIL_NOTPRECISE	IMPRECISE;SVMETHOD=Snifflesv1.0.12;CHR2=chr4;END=31492488;STD_quant_start=3.908034;STD_quant_stop=22.852293;Kurtosis_quant_start=4.164274;Kurtosis_quant_stop=2.834010;SVTYPE=INS;SUPTYPE=AL,SR;SVLEN=1168;STRANDS=+-;STRANDS2=17,27,17,27;RE=44;REF_strand=39,51;Strandbias_pval=0.709795;AF=0.328358	GT:DR:DV	0/1:90:44
chr4	31539143	15705	CTAAGTCCACTTTCTTTTTTTTTTTTTTTTTTTTTTTTAATTTTTATTTATTTATGATAGTCTCACAGAGAGAGAGAGAGAGGCAGAGACACAGGCAGAGGGAGAAGCAGGCTCCATGCACCGGGAGCCCGATGTGGGATTCGATCCCGGGTCTCCAGGATCGCGCCCTGGGCCAAAGGCAGGCGCCAAACCGCTGCGCCACCCAGGGATCCC	N	.	PASS	PRECISE;SVMETHOD=Snifflesv1.0.12;CHR2=chr4;END=31539356;STD_quant_start=3.750269;STD_quant_stop=3.157173;Kurtosis_quant_start=-0.129000;Kurtosis_quant_stop=0.861107;SVTYPE=DEL;SUPTYPE=AL;SVLEN=-213;STRANDS=+-;STRANDS2=31,31,31,31;RE=62;REF_strand=45,50;Strandbias_pval=0.870328;AF=0.394904	GT:DR:DV	0/1:95:62
chr4	31542109	15706	TATATATATATATATATATATATATATATATATGT	N	.	PASS	PRECISE;SVMETHOD=Snifflesv1.0.12;CHR2=chr4;END=31542145;STD_quant_start=2.108185;STD_quant_stop=2.185813;Kurtosis_quant_start=-1.677354;Kurtosis_quant_stop=-1.839214;SVTYPE=DEL;SUPTYPE=AL;SVLEN=-36;STRANDS=+-;STRANDS2=31,23,31,23;RE=54;REF_strand=48,44;Strandbias_pval=0.607153;AF=0.369863	GT:DR:DV	0/1:92:54
chr4	31564999	15707	N	AGCGCAAGTGGGCTTGGAAGGCGCGTAGAAAAGGGGCAGGAGAAAGGCACACAAACGCAGGCGCACAAAAGGAGTGCAAGCCCTGGCTTCTACATGTATGACTGGTGTATTCTGATCATCACTACATGGTGAGAAGTACGTTGATGAATCAAGAATAAATGGTACAATACAAAAAAAATTGGCATCCGAAACATCGAGGGGAAAGTACTCAGAATGTAACATGTAAAATAATCACAACCCTTAACACATGCATAGCTTACGGATGTACCAACTACAACAACCATGAGTGTACATTTCTTCATTGAGGAACAAAGGCGACCACACAAAAGTAAAGGAAAAGAGGATTACAGGGGAAAGTGTCAATGTGGTATGTAAAGTAGAGGAGAGCTTGAAATAAGAATATGAATGAGGCTGGGGTATAGTTATGGAAGAAATAGAGGTAAAAGAAAGGGAAAAAACGCAGCGCGACAAGATATAAACGACGGAAAAAAAAGAAAAAGGGAGGGGGACTGTATTACATATGAAGGCGGGAATTAGTTGTTATTAATAGAATAGTTAGAGAAGGGGTATAAAAACAAATTGAAATGAGAAATTCGGTATTACGTGGCATAGGAAGAACACATGGGTGACAGGTGATATGTTACAGCCTGGCATCTGTTAAGAAGTTACTAAATGCGTAAGTGACTGCACCGGGTACACGCACCATTGAATATATGGTCAGAAGAAAACAACAACACCATTAGAGAAGCATGTGAATATGAGGTATATTCCTTCATAGTTTACGAACAGAGACAGTAGAACATATGTCCTTAAAAATTGGAGAAGATGTAGTGCAAACCTGTGTCACTGCCATAGTGACAATGGTCCGAAATTTCTCAATAGTAAGACACATTATGTATAGTAAGCATTATGGTTGAAACAGTATTAAAGAGATCTAAACAACTATTGAGATTTAAATACCCTAACATGATGGTCCATAACATTATAGCAACTCTATGT	.	FAIL_NOTPRECISE	IMPRECISE;SVMETHOD=Snifflesv1.0.12;CHR2=chr4;END=31565571;STD_quant_start=330.688827;STD_quant_stop=205.846788;Kurtosis_quant_start=-1.898121;Kurtosis_quant_stop=-1.176586;SVTYPE=INS;SUPTYPE=AL;SVLEN=133;STRANDS=+-;STRANDS2=6,10,6,10;RE=16;REF_strand=58,56;Strandbias_pval=0.42506;AF=0.123077	GT:DR:DV	0/0:114:16
chr4	31589899	15708	N	AAAAAAAACGAAAGAAAAGACAAGACAACCGAACAAGAGGGGGGGGAAT	.	FAIL_NOTPRECISE	IMPRECISE;SVMETHOD=Snifflesv1.0.12;CHR2=chr4;END=31589898;STD_quant_start=11.261358;STD_quant_stop=14.346365;Kurtosis_quant_start=1.877980;Kurtosis_quant_stop=-0.287522;SVTYPE=INS;SUPTYPE=AL,SR;SVLEN=53;STRANDS=+-;STRANDS2=4,19,4,19;RE=23;REF_strand=41,35;Strandbias_pval=0.00202424;AF=0.232323	GT:DR:DV	0/0:76:23
chr4	31592529	15709	N	GCGACAGGTCGAGGAGGGCCCGGCGACATCGAGACGCAGGCGCAGCCTCCCTCGGAGGGTAACAGAACCGGGAGCCCCAGGACTGGCTGCGGGGGGGGGGGGGGTCACGGGGGGCACAGGCAGGAAGACCTGGCGGGACAGAGGGTACTGCCCACAGAGACCTTCCGAGGCGGGACCCGCCACCCCCACCCGGGCCCCACCCCGCCCGGGGCCCACAGGTGTGGCCGGGACGGGACCGGGCGCCGAGAGCCAGACCAGACGGGCTGAGGGCACCGCAGAGGAGGCCGGGGAGACGGAGGTGGGGGGCGGGGGGAGGAGGGAGATGGGGAGACGGAGGGGGCACTGAGCCGGCAGGTTGGGGTCAGCGCCAGCGGGGTGCACGGGGGGGCGGGAGGCATGGCGCCCGGGGGGGGGACGACAGCCCGCGGGGGGCACTGGGGGGCCATGGCGGCTCCGGGGGGTACAGCCCCGGGGGTGCACCAGAGAGGGCGGGGGGTCCCCAAGCGCCCAGGGAGGTGCACAGCCCCGGAGGGGTGCACACGGGGGCGGCGTGGGGGGGGGGGAGGGGTGGGACACGGCGCCCAGGGGCGGAGGCAGGTTGAGTCGGGCAGGTTGGGGTCACAGCCCGCGGGGTGCACGGGGGGGGAAGGCGGGGGGGACACGGAACCGGGATGGGGGGGGCGGAGGCAGGTGAGCGGGCAGGGTAGGGTCACAGCCGCGGGGTGCACTGGAGGGGGGCGGCGAGGGGGAACGGCGCCCGGGGGGGAGGGCACGTGAGCTGGTGGGGTTGAGGTCACAGCCGCGGAGGTGCACGGGGAGGAGGGGCCGGGGGCACGGAGCCCGGGGTGGGGGCAGGGGACAAAG	.	FAIL_NOTPRECISE	IMPRECISE;SVMETHOD=Snifflesv1.0.12;CHR2=chr4;END=31592557;STD_quant_start=0.921954;STD_quant_stop=19.467922;Kurtosis_quant_start=5.890761;Kurtosis_quant_stop=0.285624;SVTYPE=INS;SUPTYPE=AL,SR;SVLEN=1652;STRANDS=+-;STRANDS2=24,17,24,17;RE=41;REF_strand=0,0;Strandbias_pval=1;AF=1	GT:DR:DV	1/1:0:41
chr4	31597257	15710	N	AAAAGTAAAAAAAAAAAAACTAAGAAAAGCAAGAAGAAAAAAAAAAGAAAT	.	FAIL_NOTPRECISE	IMPRECISE;SVMETHOD=Snifflesv1.0.12;CHR2=chr4;END=31597268;STD_quant_start=7.489993;STD_quant_stop=15.735311;Kurtosis_quant_start=4.043259;Kurtosis_quant_stop=0.976758;SVTYPE=INS;SUPTYPE=AL;SVLEN=51;STRANDS=+-;STRANDS2=2,15,2,15;RE=17;REF_strand=49,67;Strandbias_pval=0.0164643;AF=0.12782	GT:DR:DV	0/0:116:17
chr4	31633381	15711	N	TTGCCTAGTTGCAGGTTGCTAGCATATTTTAGATATACCGCAGCAAATTAATTTTGATTGTCAAATCCGTTTATTGTTTTTGATGTTGTTTGTAATCAATTACTACCAATTTATGCTGAAAAAAAACCAACACAAACCAATTTATATTTCAACTATCTGTAGGTCGGAAGTTCCCGCACCGCATGGCATGTTCTCTGCCTGGGTCTGACACGGCTGAAGTCAAGACACGGCTGGCTGAGGTCGTGCGGCTCACGAGCCTCTTCAAATTTCTTCATGTTTTTGGCCGACTTCACTTCTTCGTGGGTACTAGCACCAAGGTTCTTGTTTTCCTTGTGACTATCCCCAGGGGCCTACTCTCCCCTCCTCCCGGCCTCCCCCGTTCTGTGCCATGTGTTTCCAGGCCATACGTCCACTGACAAACATGCGCTCACTGCACCTTTTTAAGAACCACCACGAGATGGGGGCCTAGGTGGCTCCAGCGTTTGGGCCACCT	.	FAIL_GAP	PRECISE;SVMETHOD=Snifflesv1.0.12;CHR2=chr4;END=31633388;STD_quant_start=0.429198;STD_quant_stop=8.950154;Kurtosis_quant_start=22.926319;Kurtosis_quant_stop=0.235325;SVTYPE=INS;SUPTYPE=AL,SR;SVLEN=491;STRANDS=+-;STRANDS2=36,40,36,40;RE=76;REF_strand=24,26;Strandbias_pval=1;AF=0.603175	GT:DR:DV	0/1:50:76
chr4	31633932	15712	GTCTAATTAGTCTCCACAGGCGTGATAGCCTATTTCATAGCCACACTCCTACTCACAACTTAAGGGACAGAGATTTATCGATGGTGCATATAAGAAGGAGAATGTTTTCTATATTGTCTCCTTCACCAACCATAATTAACAAACATGCAATTTCTATCAAGGCTCCTTTCGGTCGAAGGCGATCCCAGGGTTCACAGGGTTCTACAGGGGAGGGGAAAAGAACCCTTAACCCTCTTCAATGA	N	.	PASS	PRECISE;SVMETHOD=Snifflesv1.0.12;CHR2=chr4;END=31634173;STD_quant_start=3.629382;STD_quant_stop=3.760044;Kurtosis_quant_start=-1.102277;Kurtosis_quant_stop=-1.182277;SVTYPE=DEL;SUPTYPE=AL;SVLEN=-241;STRANDS=+-;STRANDS2=27,31,27,31;RE=58;REF_strand=41,46;Strandbias_pval=1;AF=0.4	GT:DR:DV	0/1:87:58
chr4	31634936	15713	CCCAGCAGGCGACACTGGGTGAACTCTTAATTAGGGCCAGTCCTGCTCCCTGGGGATGATTCCCTATGGTTTTTGTTTCCACCTGTGAATCATCCAGCCTTTTCCATAAGAAATGGCTGGTGTTTGTAACTCAACATGTTTCAAAAATTTTACAATGGGGTTAATGACAAAAAAAGTGATTAATTTCATTTTAACCAAGTCCCTGTCCTATTCCAAAAGAGGGGAAATGGAAAAAGGACACACAACAGTTACTTGATCCAATTGTAATTTATTTCATAAGAAAC	N	.	PASS	PRECISE;SVMETHOD=Snifflesv1.0.12;CHR2=chr4;END=31635220;STD_quant_start=2.326320;STD_quant_stop=2.662374;Kurtosis_quant_start=0.443076;Kurtosis_quant_stop=0.262093;SVTYPE=DEL;SUPTYPE=AL;SVLEN=-284;STRANDS=+-;STRANDS2=29,40,29,40;RE=69;REF_strand=41,50;Strandbias_pval=0.749042;AF=0.43125	GT:DR:DV	0/1:91:69
chr4	31741526	15714	N	GTTTCCGTGGTGGACGGTGGGTGCCCCCCGACCTGGGGAGCCTGGGTGTCTCATTAGTAGGCATCGCTTCAGCTCAGGTCATAATCCCAGGGTTCCAGGTGAGCC	.	FAIL_GAP	PRECISE;SVMETHOD=Snifflesv1.0.12;CHR2=chr4;END=31741528;STD_quant_start=0.000000;STD_quant_stop=5.840265;Kurtosis_quant_start=-1.262939;Kurtosis_quant_stop=-1.312417;SVTYPE=INS;SUPTYPE=AL;SVLEN=87;STRANDS=+-;STRANDS2=50,42,50,42;RE=92;REF_strand=50,43;Strandbias_pval=1;AF=0.497297	GT:DR:DV	0/1:93:92
chr4	31768130	15715	N	GTAAATCATGCAAGCCGGTATCCCTGGTGGCGCAGCGGTTTGTTTTTGCGCCCTGCACTTTGGCCCAAGGGCAGATACTGGAAGAAACCGGGATCGAATCCCACGGTCGGGCCGTCCCCGGTGGCATGGAATCCTCCTTTAGTTATCCTTGCGCTCTGCGCTCTCTCTCCCTCTCTCATCCTCTTTCTCTGTGACCTATCATTAATAATAAATAAAATCTTAAAAAAAAAA	.	PASS	PRECISE;SVMETHOD=Snifflesv1.0.12;CHR2=chr4;END=31768137;STD_quant_start=0.282843;STD_quant_stop=3.929377;Kurtosis_quant_start=-1.381643;Kurtosis_quant_stop=18.519311;SVTYPE=INS;SUPTYPE=AL;SVLEN=206;STRANDS=+-;STRANDS2=27,24,27,24;RE=51;REF_strand=42,48;Strandbias_pval=0.488866;AF=0.361702	GT:DR:DV	0/1:90:51
chr4	31895258	15716	AAAAAGACCAAATTTGGGATCCCTGGGTGGCGCAGCGGTTTGGCGCCTGCCTTTGGCCCAGGGCGCGATCCTGGAGACCCGGGATCGAATCCCACGTCGGGCTCCCGGTGCATGGAGCCTGCTTCTCCCTCTGCCTGTGTCTCTGCCTCCCTCTCTCTCTCTGTGGCTATCATAAATAAATAAAAAAAATTTTTAAAAAAAAAAAAAAAA	N	.	PASS	PRECISE;SVMETHOD=Snifflesv1.0.12;CHR2=chr4;END=31895470;STD_quant_start=4.089899;STD_quant_stop=3.605551;Kurtosis_quant_start=-1.994855;Kurtosis_quant_stop=-1.940006;SVTYPE=DEL;SUPTYPE=AL;SVLEN=-212;STRANDS=+-;STRANDS2=20,24,20,24;RE=44;REF_strand=40,44;Strandbias_pval=0.853708;AF=0.34375	GT:DR:DV	0/1:84:44
chr4	31964836	15717	N	GGGGCCCTCGGTGTAGGGGGGCCCTCGGTGGGGGGCCCTCGGTGTAGGGGCCCTCGGTGCGGGGACTCGGTGGAA	.	PASS	PRECISE;SVMETHOD=Snifflesv1.0.12;CHR2=chr4;END=31964836;STD_quant_start=1.808101;STD_quant_stop=3.710691;Kurtosis_quant_start=8.848276;Kurtosis_quant_stop=19.806101;SVTYPE=INS;SUPTYPE=AL;SVLEN=76;STRANDS=+-;STRANDS2=22,30,22,30;RE=52;REF_strand=39,41;Strandbias_pval=0.481387;AF=0.393939	GT:DR:DV	0/1:80:52
chr4	31965817	15718	AAGGTAGAGGTTCTCAGATAAAAAAGAAAAAAAAGAAAGAAA	N	.	PASS	PRECISE;SVMETHOD=Snifflesv1.0.12;CHR2=chr4;END=31965861;STD_quant_start=8.227133;STD_quant_stop=2.323790;Kurtosis_quant_start=-1.748054;Kurtosis_quant_stop=-1.728236;SVTYPE=DEL;SUPTYPE=AL;SVLEN=-44;STRANDS=+-;STRANDS2=33,38,33,38;RE=71;REF_strand=36,40;Strandbias_pval=1;AF=0.482993	GT:DR:DV	0/1:76:71
chr4	32045474	15719	N	CGGCCAGTTTACTCTTGTGTTTTTTTTTTTTTTTTTTTT	.	PASS	PRECISE;SVMETHOD=Snifflesv1.0.12;CHR2=chr4;END=32045482;STD_quant_start=1.986799;STD_quant_stop=4.898979;Kurtosis_quant_start=8.712145;Kurtosis_quant_stop=5.987882;SVTYPE=INS;SUPTYPE=AL;SVLEN=31;STRANDS=+-;STRANDS2=24,14,24,14;RE=38;REF_strand=56,50;Strandbias_pval=0.34213;AF=0.263889	GT:DR:DV	0/0:106:38
chr4	32061862	15720	AAACTTTCTTTTTTTTTTTTTTTTTTTTTTTTTTAAATTTTTTTTAACTTTTATTTATTTATGATAGTCACAGAGAGAGAGAGAGAGGCAGAGACACAGGCAGAGGGAGAAGCAAGCTCCATGCACTGGGAGCCCGACGTGGGATTCGATCCCGGGTCTCCAGGATCGTGCCCCGGGCCAAAGGCAGGCGCCAAACCGCTGCGCCACCCAGGGATCCC	N	.	PASS	PRECISE;SVMETHOD=Snifflesv1.0.12;CHR2=chr4;END=32062080;STD_quant_start=1.571226;STD_quant_stop=1.000000;Kurtosis_quant_start=14.305414;Kurtosis_quant_stop=-0.087939;SVTYPE=DEL;SUPTYPE=AL;SVLEN=-218;STRANDS=+-;STRANDS2=35,30,35,30;RE=65;REF_strand=52,47;Strandbias_pval=0.874524;AF=0.396341	GT:DR:DV	0/1:99:65
chr4	32070347	15721	N	ATAAAAGAACAGAAAAAAAAGAACAGAAAGAACAAGAAAGGGG	.	FAIL_NOTPRECISE	IMPRECISE;SVMETHOD=Snifflesv1.0.12;CHR2=chr4;END=32070353;STD_quant_start=14.963288;STD_quant_stop=9.705668;Kurtosis_quant_start=6.780064;Kurtosis_quant_stop=2.723996;SVTYPE=INS;SUPTYPE=AL;SVLEN=40;STRANDS=+-;STRANDS2=5,13,5,13;RE=18;REF_strand=50,42;Strandbias_pval=0.0691275;AF=0.163636	GT:DR:DV	0/0:92:18
chr4	32070333	15722	N	GAGGCCGGGAGGAAAAAGAAGAAGGAAAAAATGAGAGTGCAGCAAGAGAAAAAACGAAAGGGGACAAAAGCGAAAGACGGGGGGAACCCGGAAAATGGGAACACGAAACGAAAAGGAAAAACAGCGGGA	.	FAIL_NOTPRECISE	IMPRECISE;SVMETHOD=Snifflesv1.0.12;CHR2=chr4;END=32070371;STD_quant_start=48.454102;STD_quant_stop=77.738665;Kurtosis_quant_start=3.132938;Kurtosis_quant_stop=-0.852615;SVTYPE=INS;SUPTYPE=AL;SVLEN=109;STRANDS=+-;STRANDS2=6,9,6,9;RE=15;REF_strand=50,42;Strandbias_pval=0.405128;AF=0.140187	GT:DR:DV	0/0:92:15
chr4	32076001	15723	N	CATGCAAGACCGACAGAAAAGGGGTATGGGGGGGACAAAAAAGAAACGGGGAGGGG	.	FAIL_NOTPRECISE	IMPRECISE;SVMETHOD=Snifflesv1.0.12;CHR2=chr4;END=32076006;STD_quant_start=15.009997;STD_quant_stop=30.129720;Kurtosis_quant_start=6.716923;Kurtosis_quant_stop=-0.133427;SVTYPE=INS;SUPTYPE=AL;SVLEN=69;STRANDS=+-;STRANDS2=2,15,2,15;RE=17;REF_strand=45,54;Strandbias_pval=0.0140611;AF=0.146552	GT:DR:DV	0/0:99:17
chr4	32076264	15724	GAAAATCTAGTTGAGGGATCCCTGGGTGGCGCAGCGGTTTGGCGCCTGCCTTAGGCCCAGGGCGCGATCCTGGAGACCCGGGATCGAATCCCACGTCGGGCTCCCGGGGCATGGAGCCTGCTTCTCCCTCTGCCTGTGTCTCTGCCTCTCTCTCTCTCTCTCTCTCTCTCTCTGTGACTATCATAAATAAATAAAAAAAAAAAAAGGAAAAAA	N	.	PASS	PRECISE;SVMETHOD=Snifflesv1.0.12;CHR2=chr4;END=32076477;STD_quant_start=3.061106;STD_quant_stop=2.538591;Kurtosis_quant_start=17.454062;Kurtosis_quant_stop=-1.169212;SVTYPE=DEL;SUPTYPE=AL;SVLEN=-213;STRANDS=+-;STRANDS2=26,28,26,28;RE=54;REF_strand=44,50;Strandbias_pval=1;AF=0.364865	GT:DR:DV	0/1:94:54
chr4	32077278	15725	N	TCTCCCAGTCCCCCCCCCCTCCCCGCCCCGCCCTCCCCCTCCCCCCCACCCCCCCCCGCCCCTCCTCCCCCCCCTCGGCCCCCCCTCCACCTCTCCCCCCCCACCCCCTCCCCACCCCCCATCACTCCCCCCCTCCCCCCCCCCCCCCCCCCCCCCCCCCCCCCACCCCCCCCCCAACCCATCCCTTTTCTCATACCTTTTTCCCCACGCCTCCTGTCCGTCTCCCCTGTCCCCCTCCCACCCCCCTTTCCACCTCCCCGCCTTCCCTTTTTTTCGTCC	.	FAIL_NOTPRECISE	IMPRECISE;SVMETHOD=Snifflesv1.0.12;CHR2=chr4;END=32077284;STD_quant_start=15.267613;STD_quant_stop=66.807934;Kurtosis_quant_start=6.548207;Kurtosis_quant_stop=1.112574;SVTYPE=INS;SUPTYPE=AL;SVLEN=277;STRANDS=+-;STRANDS2=17,1,17,1;RE=18;REF_strand=42,53;Strandbias_pval=5.48727e-05;AF=0.159292	GT:DR:DV	0/0:95:18
chr4	32199660	15726	N	CTTCCTCGGTGAAACTCATCTAGAGATATCTAGGATATCTGGCATTT	.	PASS	PRECISE;SVMETHOD=Snifflesv1.0.12;CHR2=chr4;END=32199660;STD_quant_start=0.622171;STD_quant_stop=1.545023;Kurtosis_quant_start=12.316242;Kurtosis_quant_stop=11.699568;SVTYPE=INS;SUPTYPE=AL;SVLEN=46;STRANDS=+-;STRANDS2=31,31,31,31;RE=62;REF_strand=51,51;Strandbias_pval=1;AF=0.378049	GT:DR:DV	0/1:102:62
chr4	32206755	15727	N	TTCGTTTCCCAGAGTTAGTGGTGGTAAACTTTTAAATAGCTTCACATATTGGGAAACCTAAACTTCAACGTTTCTAC	.	FAIL_GAP	PRECISE;SVMETHOD=Snifflesv1.0.12;CHR2=chr4;END=32206754;STD_quant_start=0.288675;STD_quant_stop=2.633913;Kurtosis_quant_start=-0.374065;Kurtosis_quant_stop=0.977819;SVTYPE=INS;SUPTYPE=AL;SVLEN=78;STRANDS=+-;STRANDS2=52,44,52,44;RE=96;REF_strand=52,46;Strandbias_pval=0.886579;AF=0.494845	GT:DR:DV	0/1:98:96
chr4	32210082	15728	N	TCAAATAAAATAAGTAAAATAAAAAAAATAAAATAAAATACTAACATAAACTAACAATAAAATAAAATAAAATCAAAATTAAAATACACTATAAAAAT	.	FAIL_NOTPRECISE	IMPRECISE;SVMETHOD=Snifflesv1.0.12;CHR2=chr4;END=32210081;STD_quant_start=25.146239;STD_quant_stop=9.087120;Kurtosis_quant_start=-1.036719;Kurtosis_quant_stop=5.124357;SVTYPE=INS;SUPTYPE=AL;SVLEN=139;STRANDS=+-;STRANDS2=32,34,32,34;RE=66;REF_strand=45,48;Strandbias_pval=1;AF=0.415094	GT:DR:DV	0/1:93:66
chr4	32213515	15729	TAAATTCATCTTTCTTTTTTTTTTTTTTTTTTGGT	N	.	PASS	PRECISE;SVMETHOD=Snifflesv1.0.12;CHR2=chr4;END=32213550;STD_quant_start=2.840188;STD_quant_stop=2.323790;Kurtosis_quant_start=-1.985254;Kurtosis_quant_stop=-1.855492;SVTYPE=DEL;SUPTYPE=AL;SVLEN=-35;STRANDS=+-;STRANDS2=30,31,30,31;RE=61;REF_strand=47,48;Strandbias_pval=1;AF=0.391026	GT:DR:DV	0/1:95:61
chr4	32252313	15730	N	AAAGCAAAATCTATTATTAATACAAAACTTCCTGCAAACTAACTAATCTGCT	.	FAIL_NOTPRECISE	IMPRECISE;SVMETHOD=Snifflesv1.0.12;CHR2=chr4;END=32252345;STD_quant_start=12.885311;STD_quant_stop=8.956492;Kurtosis_quant_start=1.460835;Kurtosis_quant_stop=5.877586;SVTYPE=INS;SUPTYPE=AL;SVLEN=41;STRANDS=+-;STRANDS2=34,30,34,30;RE=64;REF_strand=49,45;Strandbias_pval=1;AF=0.405063	GT:DR:DV	0/1:94:64
chr4	32293893	15731	CATCTCCACTAGCTGGTTTTAAGTCAATCTACCAAATGACCACTGAACATCCTCCCTCCACCACCAGCCCCCCNNNNNNNNNNTCAAGTGCAGTGAATATATAAAGATATCCAGAGGGTCACCTGAGTGCCTCGTCAGTTGAGCATCAGACGGTATTCAGGGAGAGATCATGACCTCAAGGTCGTAGTATCTAGCAGCAGAGCGGCTCAGTGTTCAACATAGAGACCCAAGATGATCCGCATCAATGAGATAGTGCTCTTCTTGCTCAGTGAGCGAGTTACTCTATCTATTTGCAAATGGCCAATCTGGTAGGAATTTCTGAATCAGACCACCCCCACCCCCCACCCCCTCACCACCAAACCGTCCCGTGGGCAGGGATGCT	N	.	FAIL_NOTPRECISE	IMPRECISE;SVMETHOD=Snifflesv1.0.12;CHR2=chr4;END=32294272;STD_quant_start=18.231155;STD_quant_stop=18.178971;Kurtosis_quant_start=-0.858458;Kurtosis_quant_stop=-1.908660;SVTYPE=DEL;SUPTYPE=AL;SVLEN=-379;STRANDS=+-;STRANDS2=41,39,41,39;RE=80;REF_strand=44,46;Strandbias_pval=0.87794;AF=0.470588	GT:DR:DV	0/1:90:80
chr4	32298889	15732	TGAGAAGCCAAAATTTTTTTTTTTTTTATTGGTGTTCAATTTACTAACATACAGAATAACACCCAGTGCCCGTCACCCATTCACTCCCACCCCCCGCCCTCCTCCCCTTCCACCACCCCTAGTTCGTTTCCCAGAGTTAGCAGTCTTTACGTTCTGTCTCCCTTTCTGATATTTCCCACCCATTTCTTCTCCCTTCCCTTATTTTCCCTTTCACTATGATTTATATTCCCCAAATGAATGAGAACATATAATGTTTGTCCTTCTCCGACTGACTTACTTCACTCAGCATAATACCCTCCAGTTCCATCCACGTTGGAGCAAATGGGGGGGTATTTGTCTTTCTCTTGCTGAGTAATATTCCATTGTATACATAAACCACATCTTTTTTATCCATTCATCTTTCGTTGGACACCGAGGCTCCTTCCACAGTTTGGCTATAGTGGCCATTGCTGCTAGAAACATCGGGGTGCAGGTGTCCCGGCGTTTCATTGCATTTGTATCTTTGGGGTAAATCCCCAACAGTGCAATTGCTGGGTCGTAGGGCAGGTATATTTTTAACTGTTTGAGGAACCTCCACACAGTTTTCCAGAGTGGCTGCACCAGTTCACATTCCCACCAACAGTGTAAGAGGGTTCCCTTTTCTCCGCATCCTCTCCAACATTTGTTGTTTCCTGCCTTGTTAATTTTCCCCATTCTCACTGGTGTGAGGTGGTATCTCATTGTAGTTTTGATTTGTATTTCCCTGATGGCAAGTGATGCAGAGCATTTTCTCATATGCATGTTGGCCATGTCTATGTCTTCCTCTGTGAGATTTCTGTTCATGTCTTTTGCCCATTTCATGATTGGATTGTTTGTTTCTTTGCTGTTGAGTTTAATAAGTTCTTTATAGATCTTGGAAACTAGCCCTTTATCTGATATGTCATTTGCAAATATCTTCTCCCATTCTGTAGGTTGTCTTTGAGTTTTGTTGACTGTATCCTTTGCTGTGCAAAAGCTTCTTATCTTGATGAAGTCCCAATAGTTCATTTTTGCTTTTGTTTCTTTTGCCTTCGTGGATGTATCTTGCAAGAAGTTACTATGGCCGAGTTCAAAAAGGGTGTTGCCTGTGTTCTTCTCTAGGATTTTGATGGAATCTTGTCTCACATTTAGATCTTTCATCCACTTTGAGTTTATCTTTGTGTATGGTGAAAGAGAGTGGTCTCGTTTCATTCTTCTGCATGTGGATGTCCAATTTTCCCAGCACCATTTATTGAAGAGACTGTCTTTCTTCCAATGGATAGTCTTTCCTCCTTTATCGAATATTAGTTGCCCATAAAGTTCAGGGTCCACTTCTGGATTCTCTATTCTGTTCCACTGATCTATGTGTCTGTTTTGTGCCAGTACCACACTGTCTTGATGACCACAGCTTTGTAGTACAACCTGAAATCTGGCATTGTGATGCCCCCAGATATGGTTTTCTTTTTTAAAATTCCCCTGGCTATTCGGGGTCTTTTCTGATTCCACACAAATCTTAAAATAATTTGTTCTAATTCTCTGAAGAAAGTCCATGGTATTTTGATAGGGATTGCATTAAACGTGTATATTGCCCTGGGTAACATTGACATTTTCACAATATTAATTCTGCCAATCCATGAGCATGGAATATTTTTCCATCTCTTTGTGTCTTCCTCAATTTCTTTCAGAAGTGTTCTATAGTTTTGAGGGTATAGATCCTTTACATCTTTGGTGAGGTTTATTCCTAGGTATCTTATGCTTTTGGGTGCAATTGTAAATGGGATTGACTCCTTAATTTCTCTTTCTTCAGTCTCATTGTTTGTGTATAGAAATGCCACTGACTTCTGGGCATTGATTTTGTATCCTGCCACGCTACCGAATTGCTGTATGAGTTCTAGCAATCTTGGGGTGGAGACTTTTGGGTTTTCTATGTAGAGTATCATGTCATCGGCAAAGAGGGAGAGTTTGACTTCTTCTTTGCCAATTTGAATGCCTTTAATGTCTTTTTGTTGTCTGATTGCTGAGGCTAGGACTTCCAGTACTATGTTGAATAGCAGTGGTGAGAGTGGACATCCCTGTCTTGTTCCTGATCTTAGGGGAAAGGCTCCCAGTGCTTCCCCATTGAGAATGATATTTGCTGTGGGCTTTTCATAGATGACTTTTAAGATGTCGAGGAATGTTCCCTCTATCCCTACACTCTGAAGAGTTTTGATCAGGAATGGATGCTGTATTTTGTCAAATGCTTTCTCTGCATCCAATGAGAGGATCATATGGTTCTTGGTTTTTCTCTTGC	N	.	PASS	PRECISE;SVMETHOD=Snifflesv1.0.12;CHR2=chr4;END=32301176;STD_quant_start=2.078461;STD_quant_stop=0.600000;Kurtosis_quant_start=-1.810439;Kurtosis_quant_stop=20.831232;SVTYPE=DEL;SUPTYPE=AL,SR;SVLEN=-2287;STRANDS=+-;STRANDS2=23,27,23,27;RE=50;REF_strand=45,46;Strandbias_pval=0.7273;AF=0.35461	GT:DR:DV	0/1:91:50
chr4	32314563	15733	N	AGTTAGATACTAATTTCTACAACCAGTTATGGAAGTT	.	PASS	PRECISE;SVMETHOD=Snifflesv1.0.12;CHR2=chr4;END=32314563;STD_quant_start=0.000000;STD_quant_stop=1.135924;Kurtosis_quant_start=25.793905;Kurtosis_quant_stop=12.828276;SVTYPE=INS;SUPTYPE=AL;SVLEN=37;STRANDS=+-;STRANDS2=25,37,25,37;RE=62;REF_strand=34,52;Strandbias_pval=1;AF=0.418919	GT:DR:DV	0/1:86:62
chr4	32334613	15734	N	CAAGGAACAAGAACTAAAAGAGGAATATATAGATATTTATTTTATTGCTT	.	PASS	PRECISE;SVMETHOD=Snifflesv1.0.12;CHR2=chr4;END=32334647;STD_quant_start=0.471405;STD_quant_stop=4.849590;Kurtosis_quant_start=7.069923;Kurtosis_quant_stop=22.308037;SVTYPE=INS;SUPTYPE=AL;SVLEN=31;STRANDS=+-;STRANDS2=20,34,20,34;RE=54;REF_strand=39,51;Strandbias_pval=0.488218;AF=0.375	GT:DR:DV	0/1:90:54
chr4	32337683	15735	TTTCTGTTCTCTTAAAAACCTCCAGTCTTAAAACCTGCACCATGAGAAAACGCGTCATTCCCTCCTACCAGTCATCAGTAGGCCTCATCACTCCTGGATTTTGTCTCCTTTTTGTCACTCTAGCAATCTACCATGATATTTCCAGTGATTTTGAAATGCTTGAGAGAAATCCTCCCAGGTTCCTCAGCCTGTTGGAAGTCGATGGCAAAGATCAAAGTCACCGGCGAAAAGGAGGTAGAGGAACCTGGGAGGATTTCTCTCAAGAATTTCAAAATCNNNNNNNNNNTGGTTTTCCCTGAGAACGTGGATTTCTGTGCAACACTCCCAAATGCGGAGTATTTTTCGCAACCACTGAGCCCAGCAGTGAGGCAGGTTAACCTCGTAGCTCTTTGTTGCAGTTTCTCAACCAATTT	N	.	FAIL_NOTPRECISE	IMPRECISE;SVMETHOD=Snifflesv1.0.12;CHR2=chr4;END=32338063;STD_quant_start=37.604669;STD_quant_stop=32.859972;Kurtosis_quant_start=-0.229042;Kurtosis_quant_stop=-1.764286;SVTYPE=DEL;SUPTYPE=AL,SR;SVLEN=-380;STRANDS=+-;STRANDS2=27,46,27,46;RE=73;REF_strand=33,52;Strandbias_pval=0.87008;AF=0.462025	GT:DR:DV	0/1:85:73
chr4	32379981	15736	N	GAGAAAGAAGAAAAATAGAAAAAGCAAGAGGTAGAAACCGTGGGAAAGAGAAATTGACAGAATAGGGACACGAAAGATAAAGAAAAAGAAGAGAATG	.	FAIL_NOTPRECISE	IMPRECISE;SVMETHOD=Snifflesv1.0.12;CHR2=chr4;END=32379985;STD_quant_start=26.756739;STD_quant_stop=29.210114;Kurtosis_quant_start=-1.215068;Kurtosis_quant_stop=-1.473152;SVTYPE=INS;SUPTYPE=AL;SVLEN=52;STRANDS=+-;STRANDS2=20,7,20,7;RE=26;REF_strand=32,20;Strandbias_pval=0.322825;AF=0.333333	GT:DR:DV	0/1:52:26
chr4	32405572	15737	N	TCGCTTTCTTCGATTTCTCGTTCCCGCTGCTCTTTTCTCTGTCCCCCCC	.	STRANDBIAS	PRECISE;SVMETHOD=Snifflesv1.0.12;CHR2=chr4;END=32405571;STD_quant_start=2.509980;STD_quant_stop=7.204165;Kurtosis_quant_start=2.487932;Kurtosis_quant_stop=-0.169824;SVTYPE=INS;SUPTYPE=AL;SVLEN=49;STRANDS=+-;STRANDS2=17,2,17,2;RE=19;REF_strand=46,42;Strandbias_pval=0.00375503;AF=0.17757	GT:DR:DV	0/0:88:19
chr4	32415358	15738	AAATAAATTAATTAATTAAATAAATAAATAAATAAATAAATAAATAAATA	N	.	PASS	PRECISE;SVMETHOD=Snifflesv1.0.12;CHR2=chr4;END=32415408;STD_quant_start=3.224903;STD_quant_stop=3.013304;Kurtosis_quant_start=-1.901646;Kurtosis_quant_stop=-1.497165;SVTYPE=DEL;SUPTYPE=AL;SVLEN=-50;STRANDS=+-;STRANDS2=32,18,32,18;RE=50;REF_strand=51,39;Strandbias_pval=0.473715;AF=0.357143	GT:DR:DV	0/1:90:50
chr4	32416210	15739	N	CACACAGGGTTTTTGTTTTTTGTTTTTTAATTTTTTGTTTTTTTTTAATTTTGAATCTTCACAGATATAGAGAGGAGAGAGAGGCGGAGACACCTGCAAGGAGAGCCGGCTCCATCACCGGGAGCCGTGCCGGGATTCGAGCCTGGCTCTCCAGGATCACCGCCACCTGGGCCAAAGGCAGGCGCCAAAACCGCTGCGCCACCATGGATCC	.	PASS	PRECISE;SVMETHOD=Snifflesv1.0.12;CHR2=chr4;END=32416218;STD_quant_start=3.130495;STD_quant_stop=3.218695;Kurtosis_quant_start=9.337365;Kurtosis_quant_stop=7.715379;SVTYPE=INS;SUPTYPE=AL;SVLEN=215;STRANDS=+-;STRANDS2=31,19,31,19;RE=50;REF_strand=49,39;Strandbias_pval=0.590695;AF=0.362319	GT:DR:DV	0/1:88:50
chr4	32424209	15740	N	TGGGGGGGGGGGGGGGGGGGGGGGGGGGGGGGGGGGGGGGGGGGGGGGGGGGGGGGGGGGGGGGGGGA	.	FAIL_NOTPRECISE	IMPRECISE;SVMETHOD=Snifflesv1.0.12;CHR2=chr4;END=32424219;STD_quant_start=4.254409;STD_quant_stop=16.015617;Kurtosis_quant_start=0.058042;Kurtosis_quant_stop=-0.440349;SVTYPE=INS;SUPTYPE=AL;SVLEN=60;STRANDS=+-;STRANDS2=19,1,19,1;RE=20;REF_strand=59,55;Strandbias_pval=0.000148105;AF=0.149254	GT:DR:DV	0/0:114:20
chr4	32435625	15741	CCACCGCATGGGGGTGGGGGGGGGGGAATNNNNNNNN	N	.	PASS	PRECISE;SVMETHOD=Snifflesv1.0.12;CHR2=chr4;END=32435672;STD_quant_start=0.480384;STD_quant_stop=1.687055;Kurtosis_quant_start=-2.016078;Kurtosis_quant_stop=-1.964033;SVTYPE=DEL;SUPTYPE=AL;SVLEN=-47;STRANDS=+-;STRANDS2=16,11,16,11;RE=27;REF_strand=48,38;Strandbias_pval=0.825983;AF=0.238938	GT:DR:DV	0/0:86:27
chr4	32437386	15742	N	GCCCGCCATGGCATCCGATTAGCGCACCCATCGCCCCGCCTCTGCACGCGCCACGCCCCCGCGGTCCCTCCCGCCCAGCCTCTGCACACCGCGCCCAGCCCCGGGGCCCGCCTCGCACGCGTGCGCCCCCCGCCTCACCTCGCACCCCGCCACGCTTCTGCACGCCCCGCCCCGCCTCTGCACCCCCGCGCCCACCTCTGCAATCCCCGCGCCCAGCCACGCACCCCGCCGCCACGCCTCTTGCACGCCCCCGCGCCCCCCTGCCCGAATCTGCAACCCCGCGCCCTGCCTGTGCAGCCCACCCGCCCGGCGCCTCTGCACCCCCCGCCCCGCCTCGCACTCCGCGCCCCCCGCCTGCCTCTGCACCCCCGGCGCCCCCTCGGACCCCCACCTCTGCACCCCGCCACCCCGACCCCGCCGTCTGGGCACCCCCCCGACCCGCCGCTGCACCCCCACACCGCCTCTGCACCCACCCGCCCCGCCTCTACATCCGCGCCCCCTCGCCTGGCCCCGCATCTGCGCCCACCGCCCTGCCTCGCACCTGCGCCGTCGCCGCCCCGCCTCTGCAAACCACCGCGGCCCCCCGCCACCGCCTCATGCAACCCCGCGTCCCCCTGCCCGCCTCTGCAAACCCCTCCCCACGCTCTGCACCCCCACGCGCCCCTCCGCTGGCCCCCCACCGCGCCTCCCGCCCGCTCTGCACCTGTGCCCCGCAACTGCTCCCGTGCCCCGCCTCTGCACCCCCTAACGCCCAGTCTGCTCTCGCAGCTGCCCGCTGGGCTGCGGCTGCAGGCGAGGGAGGGCTGTCCCTCGGAGCCTGGCCGACCCGCGGGCGCGGTGGCCGTGGCGCTGCTGCGCCTCTGCCTGGGTGAGTGGCCGCGGGGGCGCGCGGGGTCGGGGCAGGAGCAGGCGGGGGCGGCATGCGCGGGGGTGAGAGGCTCGGCGCTTCACCCGCGGAGGGGAACTCGGCCGGGCTGGTGTGGGGGGCGGCTGGGGTGA	.	UNRESOLVED	PRECISE;SVMETHOD=Snifflesv1.0.12;CHR2=chr4;END=32437386;STD_quant_start=2.167948;STD_quant_stop=2.323790;Kurtosis_quant_start=3.948005;Kurtosis_quant_stop=0.323854;SVTYPE=INS;SUPTYPE=AL,SR;SVLEN=999;STRANDS=+-;STRANDS2=8,10,8,10;RE=18;REF_strand=0,0;Strandbias_pval=1;AF=1	GT:DR:DV	1/1:0:18
chr4	32437389	15743	N	<DEL>	.	FAIL_GAP	PRECISE;SVMETHOD=Snifflesv1.0.12;CHR2=chr4;END=32439148;STD_quant_start=0.632456;STD_quant_stop=0.547723;Kurtosis_quant_start=4.495913;Kurtosis_quant_stop=3.178349;SVTYPE=DEL;SUPTYPE=SR;SVLEN=-1759;STRANDS=+-;STRANDS2=11,10,11,10;RE=21;REF_strand=0,0;Strandbias_pval=1;AF=1	GT:DR:DV	1/1:0:21
chr4	32449579	15744	CTTTTGAGCATGATTAGAGTCTTGTTTAAAAGCTCATCCT	N	.	PASS	PRECISE;SVMETHOD=Snifflesv1.0.12;CHR2=chr4;END=32449623;STD_quant_start=0.707107;STD_quant_stop=1.788854;Kurtosis_quant_start=-1.895782;Kurtosis_quant_stop=-1.171130;SVTYPE=DEL;SUPTYPE=AL;SVLEN=-44;STRANDS=+-;STRANDS2=5,16,5,16;RE=21;REF_strand=40,44;Strandbias_pval=0.0534997;AF=0.2	GT:DR:DV	0/0:84:21
chr4	32450070	15745	N	GGGGGGAGGGGGGGGGGGAACGGGGGGAGGGGAGTAGGCTGG	.	PASS	PRECISE;SVMETHOD=Snifflesv1.0.12;CHR2=chr4;END=32450079;STD_quant_start=6.008328;STD_quant_stop=4.806246;Kurtosis_quant_start=1.379154;Kurtosis_quant_stop=-0.426733;SVTYPE=INS;SUPTYPE=AL;SVLEN=31;STRANDS=+-;STRANDS2=7,6,7,6;RE=13;REF_strand=41,42;Strandbias_pval=1;AF=0.135417	GT:DR:DV	0/0:83:13
chr4	32469417	15746	TCTTTCTTTCTTTCTTTCTTTCTTTCTTTCTTTCTTTC	N	.	PASS	PRECISE;SVMETHOD=Snifflesv1.0.12;CHR2=chr4;END=32469455;STD_quant_start=2.088932;STD_quant_stop=2.593699;Kurtosis_quant_start=-1.501689;Kurtosis_quant_stop=-1.578154;SVTYPE=DEL;SUPTYPE=AL;SVLEN=-38;STRANDS=+-;STRANDS2=15,29,15,29;RE=44;REF_strand=39,43;Strandbias_pval=0.18669;AF=0.349206	GT:DR:DV	0/1:82:44
chr4	32469429	15747	N	GCTCCTTCTTTCTGCTTCTTTATCTTTTCTTCTTCTTTCTTCTTTCTCTTTTTTTCTTTCTTCTCTTCATCTTCTTTGTTCTTCGCTCTTTCATTCTCTTATTATCTTCTTTTCTTTTTCTTGTTCTATTTCTTTCTCTTTTTTTGCTTTC	.	FAIL_NOTPRECISE	IMPRECISE;SVMETHOD=Snifflesv1.0.12;CHR2=chr4;END=32469428;STD_quant_start=10.606602;STD_quant_stop=77.230175;Kurtosis_quant_start=6.296909;Kurtosis_quant_stop=1.354030;SVTYPE=INS;SUPTYPE=AL;SVLEN=159;STRANDS=+-;STRANDS2=14,0,14,0;RE=14;REF_strand=38,43;Strandbias_pval=9.03795e-05;AF=0.147368	GT:DR:DV	0/0:81:14
chr4	32480784	15748	N	ACCACGAGCCAGGGGTGGGGCACGGCCCGTGCCTGCCACGGTGCCCTCTGGCCGAGCATCACCTGTTGCACCCGACTGCCAGCTTCGGATGGAAGAGAGCGTCGCCCCCGGCTTCCCGGGGCAGCGCGACACCCCGTTGGCCACCCTGACCCCCGCCCCCGCCCCGCCCGGGCCGCCCGCCCTGACCGACACCCTGCGAGGCGGGCTCTGGCCGGCCGGGAAGGGCACCTGGCCAGGCGCCAGCGAGCTCGGGGCGGCAGCCTACAGCGGACCGGTTTGCTGGACAGGTCGATGAGGTGAGGTTGCGCAGGAGCGCAGGCGGCGGCGCGGGCAGGGCGGCGGCCAGCAGTTGGCCTGCAGGGCGAGCAGCCGCAGGCGGGGGGCGTCGGCGAGGCGCGGACCCAGGGGAAAGGCGGCCGAGGCGTTCCCGGGCAGCCGCAGCTCAGCGCAGGCCGCCGCGAGGCCCGCAGCATCAGGCCGCGTGAGCTCGGGCCAGCGCGTTTGTAGTGCAGGCCACAGCTGCTCCAGGCGGCCCGCGGCCGCCAGGGCCCCCCGCCACGCGGCGCACCGACGTCCGCTCCAGGCGCAGGCGGCTCGTGTCGGGCGGGCACGGAGGCGGCGGCAGGGTCATGTCCGGGGTCGCGGCACACACACGTCAACTGGCGGGAAAGGGGGGGGGGGGGGGGGGCGGGGGTGGAGACGGTCCCGAGGCCCCCCGCAACCCCCACCGACCCAACCCGCCACGGGCAACCCAGCCCCCTCCGAACCCAGAGCCTCCCCAGGGAGGGGGGGGAGACGGTCCGAGGGCGCACCCCGCACCCACCACCGCCCACTCCCACGGGTCACCAGCGTCCCGAACCACCAGAGCACTCCCAAGGGAGGGGGGGGGAGACGGTCCCGAAGGCCCCCCCCACCCCATCCCCACTACCACGGGCAACCCAGCCCCCGAACCCAGAGCCTCCCCATGGAGGGGGGGGAGACGGTCCCGAGGCCCCCCCACCCCACCCACCCGGCTCCCCGGCACGCCGAGCTGCGACCAGGGGCAAGGAGGGGGCAGCCCGACAGCTGCCCTACTGCCCGTGCAGGGGCTGTGGGCGGCTCTTTGCTGCCAGAGCCTGGGGGGGGGGTGGGGGCCGAGAGCCCGCACCACCCCGATCCTACCCTCCCCATCGCCCCCCCCCGAACCCGGGGGACGGAGGCACCCAGCCCTCCGATCCAGCTCTGAAATGCGTCTTGCTCCCAGAGCCGCCCCGGAGGGAGCAGGGATGGGAGGAGACTGTCCGTTAGGGGCCGCCCACACACCCCCACGGGCACCCAGCCCCCGAAACCAGGCCAGCCCCGGGAAGGGAGGGGATGAGACGATCCGAAGGCCCCCCCCCCTATCTTACCCCCCCCACCACCAGGCGGGGCCATCCCCACCCCCGCACCCCCACGCTGAGAGCTGTTCTTAGTTCACAAGCCCTCCCCGGGGGGCAGCATGGAAGACTGTCCCGAGGGCCCCCCCCACGAAACTCACCCCCCCACACCACACCACACCCACGGGTACCGAGCCGTCCAAACCGGTTCAAAGATCCTCCTGCCCCAGAACCGTGGGGCGGGGGGCCTAATAGTGGTCCCAGAGGCCACGGCACACCGCA	.	FAIL_NOTPRECISE	IMPRECISE;SVMETHOD=Snifflesv1.0.12;CHR2=chr4;END=32480785;STD_quant_start=0.685994;STD_quant_stop=55.797955;Kurtosis_quant_start=12.861634;Kurtosis_quant_stop=-1.552444;SVTYPE=INS;SUPTYPE=AL,SR;SVLEN=3216;STRANDS=+-;STRANDS2=28,7,28,7;RE=35;REF_strand=0,0;Strandbias_pval=1;AF=1	GT:DR:DV	1/1:0:35
chr4	32487365	15749	N	TTCCCTGACCAGGGGGCGTTTTTTTTTTTATTTGTTTTATTTTTTTTTTTTATTTATTTTATGATAGTCACAGAGAAGAGAGAGAGAGAGGGGCAGAGACTAGGCAGAGGGAGAAAGCGGCTCCATGCACCGGAAGCCCGATGTGGGATTCGAGTCCCGGGTCTCGCAGGAGCGCCCTGGCCAAAAGCAGGCGCCAACCGGCTGCGGCCACCCAGGGA	.	PASS	PRECISE;SVMETHOD=Snifflesv1.0.12;CHR2=chr4;END=32487378;STD_quant_start=2.157277;STD_quant_stop=3.551814;Kurtosis_quant_start=21.268948;Kurtosis_quant_stop=21.903077;SVTYPE=INS;SUPTYPE=AL;SVLEN=217;STRANDS=+-;STRANDS2=35,18,35,18;RE=53;REF_strand=62,42;Strandbias_pval=0.489486;AF=0.33758	GT:DR:DV	0/1:104:53
chr4	32491452	15750	CGGGGCCCCTCTCCCAGGCCCTCCCTCGGGCCCCCCTCCCAGGCCC	N	.	FAIL_NOTPRECISE	IMPRECISE;SVMETHOD=Snifflesv1.0.12;CHR2=chr4;END=32491512;STD_quant_start=24.251766;STD_quant_stop=21.987370;Kurtosis_quant_start=-1.555819;Kurtosis_quant_stop=-1.488873;SVTYPE=DEL;SUPTYPE=AL;SVLEN=-60;STRANDS=+-;STRANDS2=26,29,26,29;RE=55;REF_strand=55,49;Strandbias_pval=0.510328;AF=0.345912	GT:DR:DV	0/1:104:55
chr4	32527454	15751	N	CGGGGACCGAATGCATGGTCGGGCTCTCGTGGCGGGGAGCCTGCTTCTCTCCTCGGGCTGTCGCTGCATCTCTTCTATCTCTCTGTTACAATCAATGACATAACATAATTAAAAAAAAGAAATGTCTGCAGAATTGCCATTAAAAAAAATTAGTTTAAGAAAAAAACAAAACATTTGTTAGTAGGCAGTAGGGTGGCTCACAGCTTTGAGTGGCACTTAGGAGCACAGGGCATGACCCCCCCGGTTC	.	PASS	PRECISE;SVMETHOD=Snifflesv1.0.12;CHR2=chr4;END=32527458;STD_quant_start=0.990521;STD_quant_stop=3.894844;Kurtosis_quant_start=7.246644;Kurtosis_quant_stop=30.027878;SVTYPE=INS;SUPTYPE=AL;SVLEN=243;STRANDS=+-;STRANDS2=47,60,47,60;RE=107;REF_strand=52,60;Strandbias_pval=0.786128;AF=0.488584	GT:DR:DV	0/1:112:107
chr4	32543919	15752	N	GAGAAGGGCGCGGCGCAGCCCAGTAGACCCGAGGACTCACCCCGCAGCCTCGTGTGCAGACAAGCACGGTCGCGGAGGCGGCGGCGCGCCCGGGGTTGCTTGGCCTGCGGAGGGCGGGGGCTTGGTCGGCCATGAGCGGTGCGGCCGAGTCGGGCCCGGAGTCGGGCTGGCCGCGCGGGGATTTGCGCCTGAGGGGGTGGGGCGCAGGGGGGCGACGGCGTGGCGGGGCCGAGCTGGTGCCGGTGAGCGTTGCACGGCGGGTGGAGCCAGGGAGGGCGAGGCCGAGGGAGGGGGCGCGTCTCGTCGGGAGCAGGCGCCTGGCTTGGTCCGCGGACGCGATGCTGGCCTGCGGCGGGGCCGGGCGGCGTGGGATGTGACGGGCCGCCCTCCGCCCCCTCACCTGCGCTCTCGGGCGGCCCCGGGCTGGGAGGGCCGGCGGCGTGACTCCGCACGGTGAGAGCCGGGGGTGCGGGGGCGGGACGGGCCGGGTCGGTGTCGGGGTCGTGCGGTGTAGGGGCTCGGGGTTCGATGGTCGCGGTTGGTAGTGGTCGAGGTTCGGGTCGG	.	FAIL_GAP	PRECISE;SVMETHOD=Snifflesv1.0.12;CHR2=chr4;END=32543928;STD_quant_start=0.551677;STD_quant_stop=8.946702;Kurtosis_quant_start=15.888195;Kurtosis_quant_stop=2.445002;SVTYPE=INS;SUPTYPE=AL,SR;SVLEN=1073;STRANDS=+-;STRANDS2=15,32,15,32;RE=47;REF_strand=0,0;Strandbias_pval=1;AF=1	GT:DR:DV	1/1:0:47
chr4	32564673	15753	N	TCCCCCCCCCCCCCCCCCACCCCCCCCCCCCCCCCCCCCCCCCCCCCCCCCCCCCCCCCCCCCCCCTCTCCCCCCCCCCCCCTCCCCCCCCCGCCCCCCCCCCCCCCCCCCCCCCCCCCCCCCCCCCCCCCCCCCCCCCCCCCCCCCCCCCCCCCCCCCCCCCTCCCCCCCCCCC	.	FAIL_NOTPRECISE	IMPRECISE;SVMETHOD=Snifflesv1.0.12;CHR2=chr4;END=32564779;STD_quant_start=12.075285;STD_quant_stop=68.604847;Kurtosis_quant_start=-0.878488;Kurtosis_quant_stop=-1.951798;SVTYPE=INS;SUPTYPE=AL;SVLEN=72;STRANDS=+-;STRANDS2=12,20,12,20;RE=32;REF_strand=50,48;Strandbias_pval=0.22334;AF=0.246154	GT:DR:DV	0/0:98:32
chr4	32595107	15754	TTTTTTTTTTTTTTTTTTTTGCTTTTGATTGTTTCCTCCCCCACCCCCTTTTTCTCCTTGTTCTTTTCTTTCTCTATTTC	N	.	PASS	PRECISE;SVMETHOD=Snifflesv1.0.12;CHR2=chr4;END=32595193;STD_quant_start=5.774946;STD_quant_stop=5.004998;Kurtosis_quant_start=-1.148656;Kurtosis_quant_stop=2.589161;SVTYPE=DEL;SUPTYPE=AL;SVLEN=-86;STRANDS=+-;STRANDS2=22,19,22,19;RE=41;REF_strand=25,23;Strandbias_pval=1;AF=0.460674	GT:DR:DV	0/1:48:41
chr4	32737177	15755	N	CCCCCCCGCACGCACCACCCCCGCCCCGCTCTGCCCCTCCGCTGCCCCCCGCTCCCCCCCACGGGAACGTGGAGAGGAGCGGGCCGCAGGGGGCAGAGTCTCCAGGGCAAGTCCCGTGGTCCGGGGACGTGGCCGCGCGGGTCTCCGAGGTCGGGGGGTGGACGGGGGGGGGCAGACTGGACTGACTGTGACACGGGACCGAACCGACCAGAGACACGGGCGGACACCGCCCTGGAGCGCCGGCCCCCCGCCCGCCCGCGGGGACCCGCGGCCCCGCGGCCCCGCAAGAACGCCAGACGCTCAAGGGAGGGCAGAACAAGTCCCGGAGCGCGCGGTTGCGGGGGACCGCGGCGGGACGCGCGGAGCCCGGGGGGAGCCGCCGGCCCGCAGGCCCCGCGCCCCGCGCCCCCGGCCACAATACAACCACCCACGGAAAACTCGACGGACGCAACGACTACGCGCTACCCTGCCTGGACCGGTCCAGCGCGGGGCGGGGGGAAGGGCAGCCCCAGACTGCCCCGGCACCGGGGCAGCGGAACATCAGATAAAGGAAGGGCCCCCCCGCCCCACCCCCCCCCCGGGGTCCCCGGGATGCCGGAGAGGATAAGAACGAAGGGAGACAGGGACGCGCAGCGCCCGGGGAGGGGGGATTGCGCACCCCCTACAAAATTGAATTCAAAATGAACTAATACCTATGCTCCCCTCTAAACCCTCCCTGCCCCCTGAAACAAGCAAATATGAATATATCCCCTTCCACTTCTCTCCCCTCTCCTCCCCGCCTCCTTTCTCCCCCTCCCCCCTCCTCTTTTCTCCAATTCTCACCCCCTCCCCT	.	FAIL_NOTPRECISE	IMPRECISE;SVMETHOD=Snifflesv1.0.12;CHR2=chr4;END=32737176;STD_quant_start=0.547723;STD_quant_stop=34.142349;Kurtosis_quant_start=6.903005;Kurtosis_quant_stop=-1.435406;SVTYPE=INS;SUPTYPE=AL,SR;SVLEN=1611;STRANDS=+-;STRANDS2=14,6,14,6;RE=20;REF_strand=0,0;Strandbias_pval=1;AF=1	GT:DR:DV	1/1:0:20
chr4	32786109	15756	TCATGAAGGTAGGGACCTTGCTGAGGCTTATGAGCAGTAAGAA	N	.	STRANDBIAS	PRECISE;SVMETHOD=Snifflesv1.0.12;CHR2=chr4;END=32786151;STD_quant_start=0.377964;STD_quant_stop=0.000000;Kurtosis_quant_start=-0.979713;Kurtosis_quant_stop=1.484100;SVTYPE=DEL;SUPTYPE=AL;SVLEN=-42;STRANDS=+-;STRANDS2=24,4,24,4;RE=28;REF_strand=36,28;Strandbias_pval=0.00829759;AF=0.304348	GT:DR:DV	0/1:64:28
chr4	32786388	15757	N	CCTTCCTTCCTTCGCTGCCTTCCTCCTTCCGTCCTCCGCCTTCCCGTCTTTCTTCTCTCCTTCCTTCGCTTCCTGTCCTTCGGCTTCCGTCAG	.	FAIL_NOTPRECISE	IMPRECISE;SVMETHOD=Snifflesv1.0.12;CHR2=chr4;END=32786387;STD_quant_start=16.583124;STD_quant_stop=18.883856;Kurtosis_quant_start=0.558938;Kurtosis_quant_stop=7.591316;SVTYPE=INS;SUPTYPE=AL;SVLEN=99;STRANDS=+-;STRANDS2=20,10,20,10;RE=30;REF_strand=39,22;Strandbias_pval=0.820467;AF=0.32967	GT:DR:DV	0/1:61:30
chr4	32790437	15758	N	TTTTAATCTTTTATTTTATTTGTTTACGATAGTCACAGAAAGGGAGCGAGAGGCGACCAAGGCAGGGATAGAAGCCCCTGCCTCCCTGCCCGGGAGCCCGACGTTGGATTCTCCCGGTTTCCTGGATGACGCCCTGAGCCAAAGGAGGCCGGCCCAAAACCGTGCGCCACCAGGCGATCCCTCTTTTTTAGATTTTATCCGGTGGGACGCTTACACCACAGCGGCAAACATAGTCAGGTGTACAGCTTAGGACTCAGCGTCCATGCGCACCTGGCCCTCATGCGGGCTGCCCTCCTTGATCCCCCCCCAACTGTTTTATTTGCCCTTTCCCCCAGCACCCTTCCCCTCTGGTCACAGCACCTTTCTTCGCCTCGAGTAAAAGTGGTCTTGGCTGGTTGTCTTCTTTCTCTTTTACCTTTTGATCACTTGGGGATGTGTGTGTTCTGTGTGTGTGTGTGTTGTGTGGAGGAGAGAGAGAAGAACGAGAGAGACAAATGCGTTGCAGCAGAAGAGAGAAGCTTGCATGGGGTCGGAGTGGGAAGGGAGAGAGAACCAAGAGGCTCCAAGCCCGCACAGCTCAGAGCCTGAATCGGGGGACTCGTCCCCACAACCCTCTGAAAGCACGAGTGAGCCGAAAGCAGAAAGGATGCTTCAACCAACTGTGAACTGGATGCCAGTCAAGTTTGTTATGAAAGGACCACAATAGCGAGTGGAATGAAAGCGTTTGTCGGTCCGGACTGACGGATGGACAAGGAGCGCAAGACAAAAGTAAAAAATGTTCAGGTTCGGGCCGGGGGGTGATGGTTGAGGAAGGGCAGGAGCGAAGAGAGAAAAGGAGAAAAGAGGGAGGAGAAGAGAGGGAGAGAGAGAAAGGGAGAAGGAAAAAGACGAAGAAGAACGAAGGAGGAAGAGCAGAGAGGAGGACGGAAGAGGGGGAGAGGCGAAAGAAGAAGGGAGGGAGGAGAGGAGGAGAGGAGGAGGTATGCGCGGAGGAGGTGA	.	FAIL_NOTPRECISE	IMPRECISE;SVMETHOD=Snifflesv1.0.12;CHR2=chr4;END=32790437;STD_quant_start=1.274755;STD_quant_stop=21.605844;Kurtosis_quant_start=2.709192;Kurtosis_quant_stop=-1.549657;SVTYPE=INS;SUPTYPE=AL,SR;SVLEN=999;STRANDS=+-;STRANDS2=19,14,19,14;RE=33;REF_strand=20,15;Strandbias_pval=1;AF=0.485294	GT:DR:DV	0/1:35:33
chr4	32790724	15759	TTTACCAACATACCAAAACATACAATTTACCAAC	N	.	PASS	PRECISE;SVMETHOD=Snifflesv1.0.12;CHR2=chr4;END=32790758;STD_quant_start=0.801784;STD_quant_stop=1.982062;Kurtosis_quant_start=-1.012370;Kurtosis_quant_stop=-1.999769;SVTYPE=DEL;SUPTYPE=AL;SVLEN=-34;STRANDS=+-;STRANDS2=11,17,11,17;RE=28;REF_strand=33,41;Strandbias_pval=0.661071;AF=0.27451	GT:DR:DV	0/0:74:28
chr4	32796357	15760	CCCACGGTGACCCCCGCCCCTGGGACCCTGAAGTCGGGTGATGCCCCGGGTCCTC	N	.	PASS	PRECISE;SVMETHOD=Snifflesv1.0.12;CHR2=chr4;END=32796419;STD_quant_start=5.880215;STD_quant_stop=6.433088;Kurtosis_quant_start=0.071538;Kurtosis_quant_stop=-1.099007;SVTYPE=DEL;SUPTYPE=AL;SVLEN=-62;STRANDS=+-;STRANDS2=22,31,22,31;RE=53;REF_strand=45,56;Strandbias_pval=0.73561;AF=0.344156	GT:DR:DV	0/1:101:53
chr4	32807508	15761	N	GTTAAGTTTTTTTTTAATTTTTTTATTGTATTATTTATTTATTTATTTATTTATGATAAGCACACATCAAGAGAGAGCGAGAGAGGAAGAACACAGGCAAGGGAGAAGCGGCTCCATACACCGGAACCTGACGTGGGATTCGATCACCAGTCTCCAGGATCGCACCCCGGGCCGAAAGGCAGGCGCTAAAAAAAAACCGCTGCGCCACCACCAGGGGATCCCGAGACG	.	PASS	PRECISE;SVMETHOD=Snifflesv1.0.12;CHR2=chr4;END=32807517;STD_quant_start=2.899353;STD_quant_stop=4.517328;Kurtosis_quant_start=18.521626;Kurtosis_quant_stop=7.521539;SVTYPE=INS;SUPTYPE=AL;SVLEN=225;STRANDS=+-;STRANDS2=35,29,35,29;RE=64;REF_strand=50,44;Strandbias_pval=0.872251;AF=0.405063	GT:DR:DV	0/1:94:64
chr4	32817385	15762	CCTGTTTCTAATTTATTTATTATTTTTTTTTTTTAATTTTTATTTATTTATGATAGTCACACAGAGAGAGAGAGAGAGGCAGAGACACAGGCAGAGGGAGAAGCAGGCTCCATGCACCGGGAGCCCGATGTGGGATTCGATCCTGGGTCTCCAGGATCGCGCCCTGGGCCAAAGGCAGGCGCCAAACCGCTGCGCCACCCAGGGATCCC	N	.	PASS	PRECISE;SVMETHOD=Snifflesv1.0.12;CHR2=chr4;END=32817594;STD_quant_start=2.250000;STD_quant_stop=1.944544;Kurtosis_quant_start=12.168909;Kurtosis_quant_stop=-1.474439;SVTYPE=DEL;SUPTYPE=AL;SVLEN=-209;STRANDS=+-;STRANDS2=33,31,33,31;RE=64;REF_strand=49,50;Strandbias_pval=0.872898;AF=0.392638	GT:DR:DV	0/1:99:64
chr4	32824830	15763	N	TTTTTTTTTCTGTCTTGTGTATTGGCTTCTAGAAAAGTGGTTTCTAGTTTCATTCTTTGTA	.	FAIL_GAP	PRECISE;SVMETHOD=Snifflesv1.0.12;CHR2=chr4;END=32824831;STD_quant_start=0.000000;STD_quant_stop=3.908324;Kurtosis_quant_start=3.863556;Kurtosis_quant_stop=3.386008;SVTYPE=INS;SUPTYPE=AL;SVLEN=45;STRANDS=+-;STRANDS2=40,41,40,41;RE=81;REF_strand=40,41;Strandbias_pval=1;AF=0.5	GT:DR:DV	0/1:81:81
chr4	32834295	15764	N	TCACAGTCTTGCGTCCCAAAAAAGGGGCGTTGGGAGGTAGGGGAGCTGAACAGGTCCCTAACCATTGAGCTGAGGCCTTTCTATCTCCTCCCCCAAGACCCATATCTGGACTGCGGGGGGAGCTTAAGGACCCATGGAGACCTGAACCCACTTGGCCCTACCCCGTTGTGGCAACCAAACGCACCTGCTGGGACCGTCCTCCCTCCTGAATTTCCTTCCCTGGACCTGCAGGAGCCATCGCCCGTCCTGCAGGATTAGCCCTGGGGTGGGGGGGCTTCTTGCTCGCCTCAAACTCCTCAAGGGTGCTGCCCTGCCTTGGGCCTGGAGCCCCGGGCGTCCAACCATCTCTGCGGGGGAACCGGGGCCTGTCCCGGGCTCCTGCCGGTTGGAGGTCCCTTCCTTCCTCTCCTTCCTCTCGTCCTGCTTCATCCGCCGCAGGGAGGGAGATGCGTGGGTTGTTCCCGGGAATCAAGCTCCGCGGCCTATTGATTTCCGCCGGGGGCCTTACAACCCGCCTCCCTACATGCAGGTGCCTTCAGAGCCTCTAAGACTCTACTTTCTGGGTTCTATTGATCAGCGTCTTTCAGAAGAAGGAGGCAAACGCGTGTTTGTAGAGGAGCTCCTGCAGGGACCTTGTGCCAAGTTTTTCAAATAATTGGCTTTTGCCACACGAGTGCCCCTCCTCTCCTGTTGTTTTTTGCACCTTGGAGATTGGCAGGGGCTGGGGTGGGGACTGAGGCTGGGGCTGGAAGCCGGGGCAGGGCTGGGTCAGGGCAGGCGGCTGGAGTTTGACCTGGGCAGGGGCTCGCGGTGTCTGGGGGCTGTGGGCTGGGGCAGGGGCAGGGGCTGGGAGCTGCGAAACTGGTGCAGGGGCTGGGCCAGCGGGCCATGGGCTGGAGCTGCGAACTCGGGCCGGGGCTGGGGCAGAGCGGGCCAGCGGGACTGGGGCAGGGGCTGGAGTGGAGCTGGTGGCAGGGGTCTGGCGGCAGGGTTTGGGCTGGAGCTGGGCTAGC	.	FAIL_NOTPRECISE	IMPRECISE;SVMETHOD=Snifflesv1.0.12;CHR2=chr4;END=32834295;STD_quant_start=0.223607;STD_quant_stop=31.782857;Kurtosis_quant_start=14.640608;Kurtosis_quant_stop=-1.751732;SVTYPE=INS;SUPTYPE=AL,SR;SVLEN=1554;STRANDS=+-;STRANDS2=24,17,24,17;RE=41;REF_strand=0,0;Strandbias_pval=1;AF=1	GT:DR:DV	1/1:0:41
chr4	32851049	15765	CTCCCCTTCCCTTCCCTTCCTTCTTTTCTTTTCTTTTCTTTTCTTTTCTTTTCTTTTCTTTTCTTTTCTTTTCTTTTCTTTTCTTTTCTTTCTTTTCTTTTCTTTTTTCTT	N	.	PASS	PRECISE;SVMETHOD=Snifflesv1.0.12;CHR2=chr4;END=32851160;STD_quant_start=2.605662;STD_quant_stop=0.561951;Kurtosis_quant_start=8.940237;Kurtosis_quant_stop=-0.239149;SVTYPE=DEL;SUPTYPE=AL,SR;SVLEN=-111;STRANDS=+-;STRANDS2=15,24,15,24;RE=39;REF_strand=38,28;Strandbias_pval=0.070706;AF=0.371429	GT:DR:DV	0/1:66:39
chr4	32853656	15766	NNNNNNNNNNNNNNNNNNNNNNNNNNNNNNNNNNNNNNNNNNNNNNNNNNNNNNNNNNNNNNNNNNNNNNNNNNNNNNNNNNNNNN	N	.	FAIL_NOTPRECISE	IMPRECISE;SVMETHOD=Snifflesv1.0.12;CHR2=chr4;END=32853915;STD_quant_start=0.000000;STD_quant_stop=135.713186;Kurtosis_quant_start=-0.047951;Kurtosis_quant_stop=-2.361595;SVTYPE=DEL;SUPTYPE=AL,NR;SVLEN=-259;STRANDS=+-;STRANDS2=32,26,32,26;RE=58;REF_strand=33,26;Strandbias_pval=1;AF=0.495726	GT:DR:DV	0/1:59:58
chr4	32854461	15767	N	ATTGCTTTTTTTTTTTTTTCCCGAAGAGAGAATTTTATATTTATTTTTATTTTTTTTAAATTTTTTATTTTTTTATTTTTTATTTTTTTTTATTGTGTGCAATTGAGCTAACATAACAGAATAACACCCATGCACGTCCCCCTGCACGCCCACCCCCCGCCCCGCCGCCCATTCTACCACCATAGTTTCGTTTCCGAGTTGAGCAGTCTTTAACGTTCTGTCGCCGGCGTATTCGATATTTCCCCACGGTCATTCTCCCTTCCCTTACGCTGTATA	.	PASS	PRECISE;SVMETHOD=Snifflesv1.0.12;CHR2=chr4;END=32854475;STD_quant_start=5.349677;STD_quant_stop=6.661903;Kurtosis_quant_start=4.188274;Kurtosis_quant_stop=4.138157;SVTYPE=INS;SUPTYPE=AL;SVLEN=273;STRANDS=+-;STRANDS2=22,21,22,21;RE=43;REF_strand=36,28;Strandbias_pval=0.693288;AF=0.401869	GT:DR:DV	0/1:64:43
chr4	32919584	15768	N	TCTGTTTGAGGGGGCGTTGGTGTTCGTATCTCTGTTGTTCCCTTTTTTCTTTTCTTTTTCTCTCTTCTTTTGTGTGCTTCTTTCTCTTTCTTCTTCCTCGTCGTCTCTTTCTTCTTGCTTTCTCTCTTTTTCTCGTGCCTGTCTCTTGTTCTTGGGCTTCTTGTTTCTGGTTCTTTCCTTTTTCGGTTTATTTTTCTTTTTTCTCTTTCTTTGTCTTCTCTTCGTTCGTTTTTACTTTTTCTTTCGTGTCTTTTTCTTCTCCTCCTTAAAGCTTCCTTCCTTTGTTTCGTTTGGGGAAAAACCGTTCCTTGTTCGCCTTTTCCCTCTGGTGTCTTGCTTCTTTTCTTCC	.	FAIL_NOTPRECISE	IMPRECISE;SVMETHOD=Snifflesv1.0.12;CHR2=chr4;END=32919644;STD_quant_start=31.679646;STD_quant_stop=122.927621;Kurtosis_quant_start=1.693874;Kurtosis_quant_stop=1.392047;SVTYPE=INS;SUPTYPE=AL,SR;SVLEN=296;STRANDS=+-;STRANDS2=15,1,15,1;RE=16;REF_strand=49,37;Strandbias_pval=0.00449018;AF=0.156863	GT:DR:DV	0/0:86:16
chr4	32941730	15769	TGTGTTTATATATGTATATATATATACACATATATATGTGTGTGTATGTGTGTGTGTG	N	.	PASS	PRECISE;SVMETHOD=Snifflesv1.0.12;CHR2=chr4;END=32941786;STD_quant_start=0.294884;STD_quant_stop=1.197824;Kurtosis_quant_start=1.649622;Kurtosis_quant_stop=1.905980;SVTYPE=DEL;SUPTYPE=AL;SVLEN=-56;STRANDS=+-;STRANDS2=20,26,20,26;RE=46;REF_strand=36,38;Strandbias_pval=0.706911;AF=0.383333	GT:DR:DV	0/1:74:46
chr4	32944802	15770	ACTCTTTATTTTTTTATTTTTTTTTTTTTTTTAATATTTTTTTTTAATTTTTATTTATTTATGATAGTCACACACACAGAGAGAGAGAGGCAGAGACACAGGCAGAGGGAGAGGCAGAGACACAGGCAGAGGGAGAAGCAGGCTCCATGCACCGGGAGCCTGACGTGGGATTCGATCCCGGGTCTCCAGGATCGCGCCCTGGGCCAAAGGCAGGCGCTAAACCGCTGCGCCACCCAGGGATCCCGTTAT	N	.	PASS	PRECISE;SVMETHOD=Snifflesv1.0.12;CHR2=chr4;END=32945051;STD_quant_start=2.156386;STD_quant_stop=2.345208;Kurtosis_quant_start=-1.791961;Kurtosis_quant_stop=-1.861198;SVTYPE=DEL;SUPTYPE=AL;SVLEN=-249;STRANDS=+-;STRANDS2=19,21,19,21;RE=40;REF_strand=34,34;Strandbias_pval=0.843886;AF=0.37037	GT:DR:DV	0/1:68:40
chr4	32972950	15771	CCTCCTTTCTTTCTTTTTTTTTTTTTTTAACTTTTTTTTTTTTTATTTATTTATGATAGTCATACAGAGAGAGAGAGAGAGAGACAGAGACAGAGACAGAGGGAGAAGCAGGCTCCATGCACCGGGAGCCCGACGTGGGATTCGATCCCGGGTCTCCAGGATCGCGCCCTGGGCCAAAGGCAGGCGCTAAACCGCTGCGCCACCCAGGGATCCCTGTTC	N	.	PASS	PRECISE;SVMETHOD=Snifflesv1.0.12;CHR2=chr4;END=32973178;STD_quant_start=4.229995;STD_quant_stop=2.236068;Kurtosis_quant_start=-1.804924;Kurtosis_quant_stop=2.035002;SVTYPE=DEL;SUPTYPE=AL;SVLEN=-228;STRANDS=+-;STRANDS2=25,31,25,31;RE=56;REF_strand=50,56;Strandbias_pval=0.868578;AF=0.345679	GT:DR:DV	0/1:106:56
chr4	33000671	15772	AAAATCAATCCATGGGATCCCTGGGTGGCGCCTCGGTTTGGCGCCTGCCTTTGGCCCAGGGCGCGATCCTGGAGACCCGGGATCGAATCCCACATCGGGCTCTCGGTGCATGGAGCCTGCTTCTCCCTCTGCCTATGTCTCTGCCTCTCTCTCTCTGTGACTATCATAAATAAATAAAAATTAAAAAAAAAAATCTCTTAAAAAAAAAAAAAAAAGAAAAGA	N	.	PASS	PRECISE;SVMETHOD=Snifflesv1.0.12;CHR2=chr4;END=33000892;STD_quant_start=3.987048;STD_quant_stop=2.870780;Kurtosis_quant_start=4.289565;Kurtosis_quant_stop=5.601483;SVTYPE=DEL;SUPTYPE=AL;SVLEN=-221;STRANDS=+-;STRANDS2=36,22,36,22;RE=58;REF_strand=48,41;Strandbias_pval=0.394693;AF=0.394558	GT:DR:DV	0/1:89:58
chr4	33041996	15773	N	AAAAATAAAAAAAATAAAAAAAAATCAAAAAAAAAGAAAAAAAAAAAAAAAACACAAAAAAAATAACAAAACACACACACACAAAAAAAACAAAAAAATTAAAACAAAAAAAAACAAAAAAAAAGGAGCGAGAACAAAAAACAAAAAAGAAGCAAGA	.	FAIL_NOTPRECISE	IMPRECISE;SVMETHOD=Snifflesv1.0.12;CHR2=chr4;END=33042009;STD_quant_start=7.334848;STD_quant_stop=47.543664;Kurtosis_quant_start=3.889914;Kurtosis_quant_stop=4.134250;SVTYPE=INS;SUPTYPE=AL;SVLEN=127;STRANDS=+-;STRANDS2=1,18,1,18;RE=19;REF_strand=48,41;Strandbias_pval=6.81375e-05;AF=0.175926	GT:DR:DV	0/0:89:19
chr4	33095650	15774	N	AATCAACACTCATAAATTGAACACAGCCTAGTGAATCATCATGCAAC	.	PASS	PRECISE;SVMETHOD=Snifflesv1.0.12;CHR2=chr4;END=33095665;STD_quant_start=3.958114;STD_quant_stop=7.810250;Kurtosis_quant_start=-1.704203;Kurtosis_quant_stop=-2.076958;SVTYPE=INS;SUPTYPE=AL;SVLEN=40;STRANDS=+-;STRANDS2=27,22,27,22;RE=49;REF_strand=43,38;Strandbias_pval=0.85752;AF=0.376923	GT:DR:DV	0/1:81:49
chr4	33126220	15775	N	TGTTCTTCTTTTTTTTTCTTTTCTTGCTGGCATTTCTTTTTCTTTG	.	STRANDBIAS	PRECISE;SVMETHOD=Snifflesv1.0.12;CHR2=chr4;END=33126231;STD_quant_start=7.420411;STD_quant_stop=8.381527;Kurtosis_quant_start=3.834283;Kurtosis_quant_stop=2.438290;SVTYPE=INS;SUPTYPE=AL;SVLEN=33;STRANDS=+-;STRANDS2=28,5,28,5;RE=33;REF_strand=49,48;Strandbias_pval=0.000454555;AF=0.253846	GT:DR:DV	0/0:97:33
chr4	33132587	15776	AATACAAAAAAAAAAAAAAAAAAAAAAGAAACGAC	N	.	PASS	PRECISE;SVMETHOD=Snifflesv1.0.12;CHR2=chr4;END=33132619;STD_quant_start=2.442189;STD_quant_stop=2.434866;Kurtosis_quant_start=-1.928468;Kurtosis_quant_stop=-2.060782;SVTYPE=DEL;SUPTYPE=AL;SVLEN=-32;STRANDS=+-;STRANDS2=24,33,24,33;RE=57;REF_strand=44,53;Strandbias_pval=0.73867;AF=0.37013	GT:DR:DV	0/1:97:57
chr4	33146723	15777	N	AACATGGAATGATGGAAAAAAAAATTAAAAAAAAAA	.	PASS	PRECISE;SVMETHOD=Snifflesv1.0.12;CHR2=chr4;END=33146726;STD_quant_start=4.046604;STD_quant_stop=3.075440;Kurtosis_quant_start=8.982228;Kurtosis_quant_stop=7.103768;SVTYPE=INS;SUPTYPE=AL;SVLEN=38;STRANDS=+-;STRANDS2=20,28,20,28;RE=48;REF_strand=43,40;Strandbias_pval=0.281727;AF=0.366412	GT:DR:DV	0/1:83:48
chr4	33152360	15778	AACCCTCTCTAATTCCTAACTACTGTTTGGCCTATGAGGCTTCTGGTAGGAGACTATTATCTCCCATCATGTGTCCTCCATATATGATGCTTATGCACAGACACTATTACACCACCGAAGACAAATGCTAAGA	N	.	PASS	PRECISE;SVMETHOD=Snifflesv1.0.12;CHR2=chr4;END=33152494;STD_quant_start=0.000000;STD_quant_stop=0.000000;Kurtosis_quant_start=0.575411;Kurtosis_quant_stop=5.164102;SVTYPE=DEL;SUPTYPE=AL;SVLEN=-134;STRANDS=+-;STRANDS2=28,25,28,25;RE=53;REF_strand=46,38;Strandbias_pval=0.861527;AF=0.386861	GT:DR:DV	0/1:84:53
chr4	33270165	15779	N	ATATCTCTTTTTTTTTTTAAATTTTTAATTATTTATTGATCGTCACAGAGAGAGGAATAGAGCGGAGAGGCAGAGACACAGGGCAGAGGGAGACGCAGGCTCCATGCCACCGTGAGCCTGACGTGGGATTCGATCCCGTGTCCTCCAGGATACGCGCCCTGGGGCCAAAGGCAGGCGCTAAACCACTGCGCCACCCGGGATCCCCAAAC	.	PASS	PRECISE;SVMETHOD=Snifflesv1.0.12;CHR2=chr4;END=33270175;STD_quant_start=1.295152;STD_quant_stop=5.211649;Kurtosis_quant_start=17.603765;Kurtosis_quant_stop=26.373084;SVTYPE=INS;SUPTYPE=AL;SVLEN=205;STRANDS=+-;STRANDS2=32,30,32,30;RE=62;REF_strand=49,52;Strandbias_pval=0.748288;AF=0.380368	GT:DR:DV	0/1:101:62
chr4	33295311	15780	N	CCTTTTTTTTTTCATTTTTTATTTATGATATCACACAGAGAGAGCGGATAGAGGCCGAGACACAGGCAGACGGCGAAGCAGGCTCCATGCACGGGGAGCCGACGTGGGATTGATCCTGGGTCTCCAGGATTGCCACCCTGGGCCAAAGGCAGTCACACCCAACCGCCTGCGCCACCGGGATCC	.	PASS	PRECISE;SVMETHOD=Snifflesv1.0.12;CHR2=chr4;END=33295314;STD_quant_start=2.489980;STD_quant_stop=4.729341;Kurtosis_quant_start=15.068972;Kurtosis_quant_stop=9.507582;SVTYPE=INS;SUPTYPE=AL;SVLEN=185;STRANDS=+-;STRANDS2=32,29,32,29;RE=61;REF_strand=43,46;Strandbias_pval=0.739706;AF=0.406667	GT:DR:DV	0/1:89:61
chr4	33314220	15781	N	AGGCTGCGGGGGGACCGGCCCCGGGAGGAGA	.	PASS	PRECISE;SVMETHOD=Snifflesv1.0.12;CHR2=chr4;END=33314224;STD_quant_start=7.231874;STD_quant_stop=6.542171;Kurtosis_quant_start=3.747099;Kurtosis_quant_stop=3.950106;SVTYPE=INS;SUPTYPE=AL;SVLEN=32;STRANDS=+-;STRANDS2=8,7,8,7;RE=15;REF_strand=37,15;Strandbias_pval=0.223;AF=0.223881	GT:DR:DV	0/0:52:15
chr4	33316643	15782	N	AACTTCATGTCCTGCATGTGTACAATGCATTGGGCGCAGTCTTGTGATGTAATGTGCTACTGTTGTGTGTATATGCATGGACATGTGTGCAGGACATATGTGTTTCATGGCTACGGGTTTGCTAGGGTTCATGTGTGCGTGCCATAAATGTGTGAGATAGTTCTATAGTGGCACTGTGTGTA	.	FAIL_NOTPRECISE	IMPRECISE;SVMETHOD=Snifflesv1.0.12;CHR2=chr4;END=33316642;STD_quant_start=18.112611;STD_quant_stop=20.670430;Kurtosis_quant_start=-1.618661;Kurtosis_quant_stop=0.528727;SVTYPE=INS;SUPTYPE=AL;SVLEN=190;STRANDS=+-;STRANDS2=23,7,23,7;RE=30;REF_strand=36,14;Strandbias_pval=0.794378;AF=0.375	GT:DR:DV	0/1:50:30
chr4	33328632	15783	N	ATAATAAACAGAGAATAAATAAATAAATAAATAAAT	.	PASS	PRECISE;SVMETHOD=Snifflesv1.0.12;CHR2=chr4;END=33328647;STD_quant_start=5.136596;STD_quant_stop=6.082763;Kurtosis_quant_start=0.908205;Kurtosis_quant_stop=22.120223;SVTYPE=INS;SUPTYPE=AL;SVLEN=33;STRANDS=+-;STRANDS2=19,33,19,33;RE=52;REF_strand=42,57;Strandbias_pval=0.600841;AF=0.344371	GT:DR:DV	0/1:99:52
chr4	33352697	15784	N	TGTGCCCCCAACCCACCCATCAACGCCCCATA	.	PASS	PRECISE;SVMETHOD=Snifflesv1.0.12;CHR2=chr4;END=33352706;STD_quant_start=3.741657;STD_quant_stop=3.360672;Kurtosis_quant_start=5.010326;Kurtosis_quant_stop=5.395167;SVTYPE=INS;SUPTYPE=AL;SVLEN=32;STRANDS=+-;STRANDS2=14,20,14,20;RE=34;REF_strand=57,56;Strandbias_pval=0.434264;AF=0.231293	GT:DR:DV	0/0:113:34
chr4	33384878	15785	NNNNNNNNNNNNNNNNNNNNNNNNNNNNNNN	N	.	FAIL_GAP	PRECISE;SVMETHOD=Snifflesv1.0.12;CHR2=chr4;END=33385110;STD_quant_start=6.000000;STD_quant_stop=0.000000;Kurtosis_quant_start=-2.004777;Kurtosis_quant_stop=40.949387;SVTYPE=DEL;SUPTYPE=AL,NR;SVLEN=-232;STRANDS=+-;STRANDS2=51,42,51,42;RE=93;REF_strand=56,53;Strandbias_pval=0.672368;AF=0.460396	GT:DR:DV	0/1:109:93
chr4	33424627	15786	AGGACATGATCAGAACTGGCTGATTTCTGCGCTAAGCATTTCTTCCCCAGACCCGCAGCTGGTGGTGCTCAAGAGGCATAGCGGTGGGAAATGATTAAGCCCCAAAGTCCCCAAGCAAAACCTCGGGGGAATCTCCATTCGGGATGCCGCAGGGAGTTCCCAGGATCTCCGGGGACACCCGAGGCTGGGGAGATGGGT	N	.	PASS	PRECISE;SVMETHOD=Snifflesv1.0.12;CHR2=chr4;END=33424825;STD_quant_start=0.000000;STD_quant_stop=0.000000;Kurtosis_quant_start=6.386608;Kurtosis_quant_stop=6.715300;SVTYPE=DEL;SUPTYPE=AL;SVLEN=-198;STRANDS=+-;STRANDS2=27,37,27,37;RE=64;REF_strand=27,38;Strandbias_pval=1;AF=0.496124	GT:DR:DV	0/1:65:64
chr4	33546469	15787	N	TACACAGACACCCCATCCCCCTCTCACATTGTGTTTTACCTGTGGGCACCCCCAGCCCCCCAGTCAGGTTCCCCCCCACCAATCCGCCCTCCGTTTTCGTCTTTGCGCCCTACCCCCTCTCCCATCTGAACTCAATTTGGATCGATGCGAAGGATGAGTAATCAAAAAAGAGCACACAATCATCGTGCAGGCCAACAACTCCACACCACCACTCCACGCCTGCCATCCCCCTTCCCCCTGACTTCGTACCACCTTTCCTGCCCTGCCGGCCCTCCCCCCCTATTCCCCCCCCCCCCACCGCCCCCTCCTCCCCTCCTACCAGACTCCCCCCTGCCCCTTTGCCCGTGGCCCCCCACCAGCCCCCCCCCGCCCCCCCACCCCCCCCCCCCCCTTCCTCCCCCCCCCCTCCCCCCCCCCTCCGGCCCCCCCTCCCCTCCCCCCACAACAAAAAAAGCGCCGGGCAGACGAGACCACAACCAAGGAATAGCAAATATCTTAGACTATGACCACAAACAAAATGGTACAATAGATCATCGAGGAGATAAACATGGAGCACACCAAGCAGTCGTACACCGGAAGGATTTTTCCCTGAAGCCTAAAGTATATCGCACGCCCAAATATCCCGTACAGGTAACGGAACCTCTAGTCAACGAAGGAACCAGATAGTCACAACTGTCAGATTTCCTACAATGCTCCAACTAAAACTATTCGCTAACACACAAATTCCCCCACAACGCACAACAAAAACAACACACAGCAAGCACAAACTAATCTAGGCAAACAATTATTCACAACGCCCGGTCAACACCATGAGGCCCCGGACCCACCAACAATCCTAACAACCATCATACATGTGGGAAAAGCTATTAACTAAATGCCGGTCTATAGGACTCAACTGAAGGCTTCGAGAATCTGACAAGCCGCCTCGATTTCAGCTTCGTTACAACAACATACCACTCTACACAAACTCTCCCGTACCCACATACCCCATTTAACAAG	.	FAIL_NOTPRECISE	IMPRECISE;SVMETHOD=Snifflesv1.0.12;CHR2=chr4;END=33547170;STD_quant_start=228.626551;STD_quant_stop=420.111890;Kurtosis_quant_start=-0.994950;Kurtosis_quant_stop=-1.528932;SVTYPE=INS;SUPTYPE=AL;SVLEN=79;STRANDS=+-;STRANDS2=5,9,5,9;RE=14;REF_strand=44,66;Strandbias_pval=1;AF=0.112903	GT:DR:DV	0/0:110:14
chr4	33638125	15788	N	<DEL/INV>	.	PASS	PRECISE;SVMETHOD=Snifflesv1.0.12;CHR2=chr4;END=33638235;STD_quant_start=0.000000;STD_quant_stop=0.000000;Kurtosis_quant_start=0.612061;Kurtosis_quant_stop=5.555088;SVTYPE=DEL/INV;SUPTYPE=NR;SVLEN=-110;STRANDS=+-;STRANDS2=63,48,63,48;RE=111;REF_strand=64,54;Strandbias_pval=0.790309;AF=0.484716	GT:DR:DV	0/1:118:111
chr4	33738934	15789	CTCCTTTCTTCTTTTATTCTTTTGGCTTCTGTGTGCAATGTCTCCAGGCTAGCCAGAGAGGATGAGGGTTTAAACAGTGACAGCACCTGCTCTGCTTGTCTGTCTTCTGTGAATGAGCTCTGTGCTGCACCTTCCCTGAGAAGCGAGGGAAAGAGGCAAGGGTTCCTTCAAACCAGGCCCCTTCTCCCTGCCCCTGTGGCCTGGAGCTCCACCTTGGGGCATGAGCCCCGAGAGCCTGGCAGCGAGTGGGTGTTCATGCAGGTAGGTGTCTTTCTCCTTCTAGATGGCGGCTCTTGGCTCAGGGGCTCATCATGACCCTGCCCTCAGGCTGGGTCTCCACCCACCTCCCCTGAGAAGAGGCCTGCCTTCCGCTTGTCAGGACTCAGATGGACCCCAAGCAGAGGCTGCCTTTCTACTATTTGCTCATGATCCTTCCCCCCAAGGTTCTGTTTCTAATCTCCAATCAGACTGACATGGCCTCATAGTGGGAGAAGGGACAGGAATNNNNNNNNNNTTCATCTCCCTTTCATAGTCTCCATCTCTTTATATCTCTGGGCTGCCTTCTATATAACCTCTCCACATTTTCCTATTCACCAATTCTTTATATATGTATCCACTTTGATAGTTAATTAATCCTTTAAATTTTTTAACTTCAGTGATTAGGTTTTTAATTGCCTGAAGGCATTTATTTCT	N	.	PASS	PRECISE;SVMETHOD=Snifflesv1.0.12;CHR2=chr4;END=33739426;STD_quant_start=9.593344;STD_quant_stop=0.622171;Kurtosis_quant_start=2.768902;Kurtosis_quant_stop=1.804522;SVTYPE=DEL;SUPTYPE=AL,SR;SVLEN=-492;STRANDS=+-;STRANDS2=32,30,32,30;RE=62;REF_strand=7,4;Strandbias_pval=0.527277;AF=0.849315	GT:DR:DV	1/1:11:62
chr4	33763871	15790	CCCCTCATTCCTGTGCCCCACCCCTCTGTACCCCTNNNNNNNNNNNNNNNNNNNNNNNNCCCCTTT	N	.	PASS	PRECISE;SVMETHOD=Snifflesv1.0.12;CHR2=chr4;END=33763938;STD_quant_start=6.857524;STD_quant_stop=5.509898;Kurtosis_quant_start=-1.876980;Kurtosis_quant_stop=-1.821788;SVTYPE=DEL;SUPTYPE=AL;SVLEN=-67;STRANDS=+-;STRANDS2=37,42,37,42;RE=79;REF_strand=42,42;Strandbias_pval=0.754466;AF=0.484663	GT:DR:DV	0/1:84:79
chr4	33828566	15791	N	<DEL>	.	FAIL_GAP	PRECISE;SVMETHOD=Snifflesv1.0.12;CHR2=chr4;END=33829507;STD_quant_start=0.000000;STD_quant_stop=1.765686;Kurtosis_quant_start=6.012242;Kurtosis_quant_stop=9.396046;SVTYPE=DEL;SUPTYPE=SR;SVLEN=-941;STRANDS=+-;STRANDS2=22,13,22,13;RE=35;REF_strand=0,0;Strandbias_pval=1;AF=1	GT:DR:DV	1/1:0:35
chr4	33912676	15792	GGAAGCGCCAATGGCCACCATGACACCATGCCACC	N	.	PASS	PRECISE;SVMETHOD=Snifflesv1.0.12;CHR2=chr4;END=33912712;STD_quant_start=2.274294;STD_quant_stop=2.690981;Kurtosis_quant_start=1.084278;Kurtosis_quant_stop=-1.304791;SVTYPE=DEL;SUPTYPE=AL;SVLEN=-36;STRANDS=+-;STRANDS2=31,27,31,27;RE=58;REF_strand=53,44;Strandbias_pval=1;AF=0.374194	GT:DR:DV	0/1:97:58
chr4	33975743	15793	N	ATTCATCAACCAACACAACTGAATTACTTCATAAACCAACACCATCACCCCTCCATTGCATCAATTGCTCACCTAAT	.	PASS	PRECISE;SVMETHOD=Snifflesv1.0.12;CHR2=chr4;END=33975755;STD_quant_start=7.724420;STD_quant_stop=8.397846;Kurtosis_quant_start=6.751953;Kurtosis_quant_stop=3.982091;SVTYPE=INS;SUPTYPE=AL;SVLEN=75;STRANDS=+-;STRANDS2=19,24,19,24;RE=43;REF_strand=22,42;Strandbias_pval=0.319002;AF=0.401869	GT:DR:DV	0/1:64:43
chr4	34002745	15794	N	GGGGTTGGGGGGGGGGGGGGGGGGGGGGGGGGGGGGGGGGGGGGGGGGGGGGGGGGGGGGGGGGGGGGGGGGGGGGGGGGGGGGGTGAGGGGGGGGGGGGGGGGGGGGGGGGGGGGGGAGGGGGGTGGGGGGTGTGGGGAGGGGGGGGAGGGA	.	FAIL_NOTPRECISE	IMPRECISE;SVMETHOD=Snifflesv1.0.12;CHR2=chr4;END=34002783;STD_quant_start=10.109402;STD_quant_stop=56.611836;Kurtosis_quant_start=1.923584;Kurtosis_quant_stop=5.960969;SVTYPE=INS;SUPTYPE=AL;SVLEN=84;STRANDS=+-;STRANDS2=11,3,11,3;RE=14;REF_strand=29,30;Strandbias_pval=0.0720932;AF=0.191781	GT:DR:DV	0/0:59:14
chr4	34116788	15795	N	GGGCCCCGGTCTCCCCAACGTGTGCAGGGAGCATTCTTCCCAGGTTCTTCCTGGGCTTCCCTGTGCAAGGCCCTTCAGCCCCCAGTTCCCACGGCTGCCACCGGAGCCCCCACCAGGTTATCTGGGCTCCTGGCCAGCCCT	.	FAIL_NOTPRECISE	IMPRECISE;SVMETHOD=Snifflesv1.0.12;CHR2=chr4;END=34116791;STD_quant_start=26.274195;STD_quant_stop=27.457405;Kurtosis_quant_start=0.754146;Kurtosis_quant_stop=11.809502;SVTYPE=INS;SUPTYPE=AL;SVLEN=139;STRANDS=+-;STRANDS2=27,39,27,39;RE=66;REF_strand=29,41;Strandbias_pval=1;AF=0.485294	GT:DR:DV	0/1:70:66
chr4	34131656	15796	GNNNNNNNNNNNNNNNNNNNNNNNNNNNNNNNNNNNNN	N	.	FAIL_GAP	PRECISE;SVMETHOD=Snifflesv1.0.12;CHR2=chr4;END=34131870;STD_quant_start=4.562072;STD_quant_stop=1.414214;Kurtosis_quant_start=6.950317;Kurtosis_quant_stop=-0.728771;SVTYPE=DEL;SUPTYPE=AL,NR;SVLEN=-214;STRANDS=+-;STRANDS2=21,13,20,14;RE=33;REF_strand=24,20;Strandbias_pval=0.644857;AF=0.428571	GT:DR:DV	0/1:44:33
chr4	34133895	15797	TTNNNNNNNNNNNNNNNNNNNNNNNNNNNNNNNNNNNNNNNNNNNNNNNNNNNNNNNNNNNNNNNNNNNNNNNNNNNNNNNNNNNNNNNNNNNNNNNNNNNNNNNNNNNNNNNNNNNNNNNNNNNNNNNNNNNNNNNNNNNNNNNNNNNNNNNNNNNNNNNNNNNNNNNNNNNNNNNNNNNNNNNNNNNNNNNNNNNNNNNNNNNNNNNNNNNNNNNNNNNNNNNNNNNNNNNNNNNNNNNNNNNNNNNNNNNNNNNNNNNNNNNNNNNNNNNNNNNNNNNNNNNNNNNNNNNNNNNNNNNNNNNNNNNNNNNNNNNNNNNNNNNNNNNNNNNNNNNNNNNNNNNNNNNNNNNNNNNNNNNNNNNNNNNNNNNNNNNNNNNNNNNNNNNNNNNNNNNNNNNNNNNNNNNNNNNNNNNNNNNNNNNNNNNNNNNNNNNNN	N	.	FAIL_NOTPRECISE	IMPRECISE;SVMETHOD=Snifflesv1.0.12;CHR2=chr4;END=34134368;STD_quant_start=1.322876;STD_quant_stop=26.485845;Kurtosis_quant_start=-0.657724;Kurtosis_quant_stop=-1.686364;SVTYPE=DEL;SUPTYPE=AL,SR;SVLEN=-473;STRANDS=+-;STRANDS2=12,13,12,13;RE=25;REF_strand=9,10;Strandbias_pval=1;AF=0.568182	GT:DR:DV	0/1:19:25
chr4	34151653	15798	GGGGGGGGGAAAAAGGCCTGGAGGAACCAACCGGGTAAATTTTGAAACCTTTTTTTTCGGCTCCAGGAGGCTTTTCGGACATTCCAATTTTTTAAAAAAGGGGGGGGAAAACCTTTTCCTTTTTCCCCATTTTTAAATGGATTCAGGCTCACGGAAGGGAGGCTTTTTTTTTTTTTTG	N	.	PASS	PRECISE;SVMETHOD=Snifflesv1.0.12;CHR2=chr4;END=34151830;STD_quant_start=0.333333;STD_quant_stop=0.471405;Kurtosis_quant_start=0.886869;Kurtosis_quant_stop=12.498497;SVTYPE=DEL;SUPTYPE=AL;SVLEN=-177;STRANDS=+-;STRANDS2=31,41,31,41;RE=72;REF_strand=32,43;Strandbias_pval=1;AF=0.489796	GT:DR:DV	0/1:75:72
chr4	34156507	15799	N	<DEL>	.	FAIL_GAP	PRECISE;SVMETHOD=Snifflesv1.0.12;CHR2=chr4;END=34158634;STD_quant_start=0.447214;STD_quant_stop=0.774597;Kurtosis_quant_start=0.309960;Kurtosis_quant_stop=1.699176;SVTYPE=DEL;SUPTYPE=SR;SVLEN=-2127;STRANDS=+-;STRANDS2=8,7,8,7;RE=15;REF_strand=0,0;Strandbias_pval=1;AF=1	GT:DR:DV	1/1:0:15
chr4	34156503	15800	N	AGGTTTCCTCTGTGCTCGGCTGGTCTTTCCTAACTCCGGAAAAGGTCGAAGGCGAAAAAGAGGGGCTCCACCAGAGCAGCCGCCTCGGCACGCCTACCCCTCCTCCGGCCGCAACTCCTGGATGCCCCCCCTGTTTGGCCACCGACTTCCCAAGCGCGCCCCCAAGCGGCCCCCTCCGCCTCGCCCCACCTCCTCCATGTGTCCTCCTCCTCCAATCCTTCCCGCATCGGCGCGCACGTCCTCCCCCCCCCGCGCCGCACACGCTCCCCCCCACCCGAGCCGCACGCCACCTGGACCGGACCGGTACCGGGACCAGGACCGGGACCAGGGGCCTAGGGAACTCGGGACCGTGCCGGGCTCGGGATGCGCGGCCACGGCAGGTGCACAAGACGACTACCACGCCCCCGAGTTGCGCGCACATACACGCTCACAACAGCGCGCACACACCAGCACTCGCGCGGGGAGGCAGGCGGGCGCCGTGTCCATCTAAACAGGCTTACGTCGTCGCGCCCCCCGGCACGCTCCGAGGGCAGCGCCGGACACCCGCGGCGACACCCGCCCGCCGCCCGTCTCCGACCCGCGCCCGTTTCCGGCCGGACTCGTTGAGATGCCCGCCTCCGCACAACTTGGCGCGCCACAGGAGGCCGTTCCCGCGCCCCTCCCCGCCGCCCCCAGCCAGAGCCCGGGGCGCGGTTGTGGTACGCGCGGGCCCGCCCGGCGCCGGAGGATGACCGCGGGGCCAGGAGCCCCTGGCGCGGAGGCGCGCTGTGTCGCTCTGTTGCTCGGTTGTTCGCCGTGGCCCGCCGGACCGCCTCAGTGGGCCGAACCGCTCCCCCCGGCAACCCCGACCGCCTCTCACCAGATTTGATGATGGAGTCGGCAACCGCACCCGGCAGACGCAACTGAGCCAGATCCAGGGAGAAGCACAGCGGCAGCGTGCTTCCATGTCCCCAGGGCGCCGGGCCCTGCTCACCGTGCCGGGGCGAGTCTAGTGTCCGC	.	UNRESOLVED	PRECISE;SVMETHOD=Snifflesv1.0.12;CHR2=chr4;END=34156507;STD_quant_start=3.162278;STD_quant_stop=0.447214;Kurtosis_quant_start=3.361378;Kurtosis_quant_stop=-0.878427;SVTYPE=INS;SUPTYPE=AL,SR;SVLEN=999;STRANDS=+-;STRANDS2=6,15,6,15;RE=21;REF_strand=0,0;Strandbias_pval=1;AF=1	GT:DR:DV	1/1:0:21
chr4	34162700	15801	N	CCCGCCACAGTCCCCGCCTCATGCCCGCCCTAAGCCAGGTGCAAGCCGAGCCGCTCCCAACAAACCCGGGGGGGGGGCCTGCAGCCAGAGCTAGATCCCCTCAGTTTTCCCAGGGAGGCATCTGCCTGCAGCCCTGGTTCAAGGGGCACAAGAACCCCTTTCCCACAACCTAGGCAGCCTCGCGAGAGACACCCCCAACAGATCAGAGCACCTGCTTATGGACACGCGTATTTCCACGAAGGAAGGGTTCCTGGCCTGTAAACCTCTTCTATTATCCGGAGAAGGAAATGAAGTTATGTGATTGATTGTTTCCTAGTCTGGTTGTCCATGGACGCATTTACAACACCTGTAAACCCAAAAGAGTGAAAGGTGCTACCTCCCCAGGGGATGTTCCGGGGACGTGGCTGGGAACAGGGGTGGCCCAGGGTACTCGGGATGAGGTGGGGAGGTGGCACAGGGCCCTGGATTCCACACCTCATGTGCTGGCAACTTGGGACAAGGTCGCTAACTTCCAAGACTCACTGAAAAAATAGAGAGCCCCAGGGTTTTAGTGGAGAATGGGAGAAGAAGGGTAAAGGGAGGGCACAGAAGCCCCACATGGGGGCCCCAGGGGAGGAAAGGGAGCCTGGCACATGTCTCACAGTTCCGAGGGCTGGGCCACCTCAACGCCGCACCCCTGAGGTGGGCCAAAATGCAAGGAGGGGAGGAGCGAGTGGCGACGGAGACAAGAGTCCTGGCAGACCGGAGCCCCAGCAGGTGTGTACCCCAGGTGCGCTACAATGTGCTCCAGGGATCAGGACAGCCAAAGATAAAAGGGAGGGAGGGAGAAGCTGCCCTAGCCCTAAGAATGCCTTCAGAGTCGGGGGGCCGGGGGGGCTCAACACAGAGAGCCCCGCTTCCTATAATGTGGGTTGGTGATCATCACAAGAACACTGTGAGAAGACAGGCTTCGCACCCCCATCTACAATTCCACATTCACAGAGCTCAGAGCGTCCCAACCACTGGGCAAGTGAGGAAGGGGTGTGATGGCTGAAAGATCCGCATCCCAGTCCTCAGAACCGGTAATTGTGACACGTATTGGGGGAAAAAAGGACGTCTTTGCCGATGCAGTCACCAAGTTAGGGACGC	.	FAIL_NOTPRECISE	IMPRECISE;SVMETHOD=Snifflesv1.0.12;CHR2=chr4;END=34162700;STD_quant_start=0.707107;STD_quant_stop=38.536995;Kurtosis_quant_start=3.804328;Kurtosis_quant_stop=0.020420;SVTYPE=INS;SUPTYPE=SR;SVLEN=2214;STRANDS=+-;STRANDS2=4,11,4,11;RE=15;REF_strand=0,0;Strandbias_pval=1;AF=1	GT:DR:DV	1/1:0:15
chr4	34166442	15802	N	GGGCAAGTGGGGGGGTCACCAGGAGGCAGAGGACAAGTCGGGGGGGGTCCCAGGGAGCAGAGGGACAGGGGCCAAGGAGCAGAGGACAAGTTGGGAGGCTCCCAAGGAGGCAGAGAGAAAGCTGGGGGGGAGTCGCAGAGCAGAGGACAAGCGGGGGGGGGGGGGGGGGGGGGGTCGCCAGGGAGCAGAGGACAAGTGGGAGGTGTCCCAGGAGCAGAGGACAAGGGGGGTGGTTCCCCAGGAGCAGAGGACAAGGTCCCAATGAGCGGGACATTGGGATGCGGGCCAAGGGACAAGAGGACAAGCGTTGGGGGTGTCGGTCCCAGGAGCAGAGTGACAGCTGGGCCCTCCCGGAGCACAAGGAACAGCCGAAGAAGGTGAGGACCGCGCCCAGGAAGCGATGCAGGTTCAAAGCCGCCGCCCCAACCTGGGGCAAGCCCGACCCGTGCCACCGCCCCGGACCAGCCGCGCGGAGGCCGCCAGCCCGCGTGCCTGCCCTGCAACATCACCGCGCCTGGTTGATGACGGGGGGCGGGGTGGGAGGCAGGGCAGAGGGCGCCGGTCGCCCGCGGGGACGGCCGCCGACCTTCCCCGCGCCCCCATCCCGGGACCGGGGACCAGGACCGCCCCGGGACCCGCCGCGCCGCCTGGTCAAAGCCGCGGTGCGATGCTCTGCCCCCTGGCCGTCCTCGCGGAGAGCGGCCTTGCGGCGGGGCGGGCACATCGACCGGGCTCGCG	.	FAIL_NOTPRECISE	IMPRECISE;SVMETHOD=Snifflesv1.0.12;CHR2=chr4;END=34166456;STD_quant_start=0.679366;STD_quant_stop=12.073493;Kurtosis_quant_start=4.098713;Kurtosis_quant_stop=1.853238;SVTYPE=INS;SUPTYPE=AL,SR;SVLEN=1408;STRANDS=+-;STRANDS2=13,13,13,13;RE=26;REF_strand=0,0;Strandbias_pval=1;AF=1	GT:DR:DV	1/1:0:26
chr4	34277193	15803	N	AAAAGTTTATGGTGCATACCTAGGCGCCTCAGCCC	.	FAIL_GAP	PRECISE;SVMETHOD=Snifflesv1.0.12;CHR2=chr4;END=34277194;STD_quant_start=0.000000;STD_quant_stop=1.123903;Kurtosis_quant_start=6.092139;Kurtosis_quant_stop=7.138064;SVTYPE=INS;SUPTYPE=AL;SVLEN=31;STRANDS=+-;STRANDS2=17,21,17,21;RE=38;REF_strand=44,46;Strandbias_pval=0.70219;AF=0.296875	GT:DR:DV	0/0:90:38
chr4	34290772	15804	N	GATAAGAGTCGACAGGGCTCTTCCAACCGTGCCAGCCAGGGACCTCAGAACCTGTAGTGTCCCATGAGTTTCCATATACTTCTTATTCTCAATTCAATCACTGTCTTGGCTCCCTAAAAGGTGAATAATGGGCCAGCCCGAGTAGGCTCATCGGTTTAGCGGGCCAACCTGCAGTATGGGGCGGGTCCTGGGGACACCCGGGATAGAGTCACACACATCAGGCTCCCTGCATGGAGCCTGCTTCTCCATCTGGCCTGTGTCTCTGCCTTGTGTGTGTGTGTCTCGCTCAGGAGTGAATAAGTAGAATCTTTAAAAAAAAAATGGGAAATCAGACAAGATCTTGTTCACTGACATACTGAGCAATCAGCATACAAGGCATTAAAATAACTGTCCTGAATGGTTGGAAAAGAAGGCACCCACTAGGTCCTCTTATGAACAAATTCATTCTCCTCTCCATAAAGGAGATCTGGAAAAGCTGTTAGAACCGGCTTCCTGGGTCAGATATTGTGACCAAAACAATGGATGTATCGGCTGGCTTTAGAAATGTTAAAAATATGCATATGGAAAATCTCAAAAAAGTATCAAGTATTAGGACATTGTACTGTTACTGTTTTAAAAACAGTTATTTTAAAAAAAAAAGGTTATTTATTATTACCAGGAGAAAATCAACAGCTCGCATTCCTAAAGGGCAAGACTATGCTTATAGTTTCTATGGTACTACCTACACCTCGCCTGGCTGATATTACAACCTGGATCCAAAAAGAAATTTAGTAGCCACTGCACTTTTGTTATGACAGTAGACCTTGAAACTAACGATCTTTTTAGACTAAAAAACGTTGACAAGAAATTAAAGTTCTGGGGCACCTAGACTGGTCTAAGGTGGAAGAGAATGCAACTATTGATCTTGGGGGTGATGAGTTCAGCCCCATGTTGGGTAAGAAATTACTAGAAAAAAAATAAATCGTTTTTCTTTAAAAATATTTTATTTTATTTAGATCATGAGAGGGACACAGAGAGAGGAGGCAGAAAACACAGGCAAGGGAGAACCAGGCTGCCTGCGGGAGCCGAGGTGGAATCGATCGCCGGACGCCCAGGACATGCCCCGAGCAGAAGGCAGGCACCCCTCGATCCGGGGGCTCCAGGATCCGCCCGGGGCTGCAGGCGGCGCCAAACCCTGACGGCCACTGGGGCTACCCAAGCGTCTGCCTTCGGCTCAGAGCATGTTCCATGGAGTCCAGGGATCGAGTCCCACATCGGGCTCCCGCGCAGGAGCCCTTGTTCTCCCTCTGAAGACCTGTGTCTCTGCCTCGCTATCTGTCTCTATGAATAATAAATAAAAATCTTAAAAAAAAAGAAGAGCAGGACGCTCAACCGCTGAACCACACCAGCGCCCGAGAATAAGAGTTTTTTGAAAAAAAGTTCTAACTTTAAAACAAACGAAAACATTAAAATACAGTCTTTCAGAATGTTGCTTATTGAATTTACATTTGTACACAGCACAAAAAATTTTAAAAAAAAACTTATTACTTATAAAAATAAAGGGTCAGTTTGTAAAGTCACTGTTATAATACTTAGGACAGCATTCTTATTAAAAAGGAAAACTATTTAATAAGCGGCAGAGGGAATCCATTCCACATCAGTCATTCCAACGATCAAGATAAAACTATTGTCAGTGACGACTGATATGTTTTTAAAGATTTCTTAAAATCGGGGCGCTGGATGGCTCAGGTCGCTTAGCAGACTGCCTTTCAGCGCAGGTCAGGAGCAGGTCCTGGGAGTAAGCCCCGGCACCAGCCCTCCTCAGAGGGGAGTTGGTTCTCTAGCCTCTGCCTCTGCTTGCCGCTCCTCCTTGCTCACTCACTCTGTCAGATAAATAAAAGCTAAAAAAAAAAAAAAAAAAAAAGAAACAACTTTAAGAGGAGTTGAGAGAGCACACACACAAGGTGTGGGGGGCGGGGGAATCTCCAGCAGAATCCACTGAAGGCATAGAGTCTGACTCAGGCTTGCTCTGAGATAATGACACGAGCCTAACCAAAAATCAAGAGTCGGGCATTAAGCGACTCTGCCACACGGTGCCCCCAATAAAAGTGTTATTTTTAAATAAGATCTTTTAATATGACAAGAATTATTTCATTCATGAAGAACACTTTGGATGTGTCTCAGATCTATTAGTAATGTTTCAAATTATGCACTGAAATATGCTCTACCTCTATAAAATGGAATAAAGCATTGACTTACATAGTTTTGTGGATTAAGACTCAAGTGAATATATACAGGTTCGACAAAATATGAGCTAAATAAGTAATAGGTCTCTATCTTTTCATCTCCTTAAAGGATTTCAATTATGACTTGATATATAT	.	FAIL_NOTPRECISE	IMPRECISE;SVMETHOD=Snifflesv1.0.12;CHR2=chr4;END=34290771;STD_quant_start=0.589768;STD_quant_stop=18.750072;Kurtosis_quant_start=-0.277815;Kurtosis_quant_stop=4.640690;SVTYPE=INS;SUPTYPE=AL,SR;SVLEN=2368;STRANDS=+-;STRANDS2=23,23,23,23;RE=46;REF_strand=19,12;Strandbias_pval=0.359734;AF=0.597403	GT:DR:DV	0/1:31:46
chr4	34290774	15805	N	AAGATCACACGCGCTTTCAACCGGCCAGCCATGGACCTCAAGAACCTGTATTTTCCCAGGATTTCCATTTATCTTCTTTCTCTATTATCACTGTCTTGCTCTAAAGTGATATGGGCAGCCGAGTAGCTCAGCCGGTTACGCCCACCTCCGTATCTGGGCCTTGGCCCTCCCTGGGACCCGGGAGAGTCCCACACAGGTCCTGATTGGAGGGCCCTTGCTTCTCCCTCTGTGTTTGTTCTGCCCTTTGTCTGTGTGTGTCTTCTCTATGAGAAATAAGTATAATCTTAAACAAAAAGTGAATCAAGACAATCTGTGTCACTGACATAATGAGCATCAGCATTACAGAGGCATTAACTAAATGCTGAATGGTTGGACAGAATGGCCTCCCCTTCGGTCCTCTATGAACAAATTCTTCTCCTCTCCATCGGGATCCTGGAAACGTGTTAGCACCGCTTCTGGCGTCCGATATTCGGACCACAAAAAATGGATTGATCGGCTGGCTTACAATTTTAAAAATATAGGATATGGAAACATCTCTAAAAAGTATCAATGTATTCTACAATTGTACTGTACTGTTTTTAAAAACAGTTATTTTAAAAAAAAAGGTTAATTAATTCCCGGAGTAATATCAGCCCATTTCTAAAGTGCCAAAGTATATGCTTATAGTGTGTATGTACTACCTCCCTCTTGGTGATTTCAAACCTGGACTCAAAGAAATTTTACATAACTGGCACTTTTGTATACTTCAGACCTTGAAACTAATCTCTTTTTACTAAAAACATTTTCATCACGAAATTAACGTCGCGGACCTAAGGCTAAGGTGGTGCAGAGCATGCAACTCTTGATCTTGGGGTATGAGTTCAAGCCCCCAGTTGTACAGAAATTACAGGGGAAAAAAAAAATCTGGTTTTTTAAAAAAATCTTTATTATTTAGGTCGAGAGAGACACAGAGAGAGAGCGCAGAGACAAGGCGCGGGAGCACAGGCCCTGCGGGGAGCC	.	UNRESOLVED	PRECISE;SVMETHOD=Snifflesv1.0.12;CHR2=chr4;END=34290774;STD_quant_start=1.140175;STD_quant_stop=1.140175;Kurtosis_quant_start=-1.238621;Kurtosis_quant_stop=-0.681818;SVTYPE=INS;SUPTYPE=AL;SVLEN=999;STRANDS=+-;STRANDS2=12,6,12,6;RE=18;REF_strand=19,11;Strandbias_pval=1;AF=0.375	GT:DR:DV	0/1:30:18
chr4	34298440	15806	N	AAGCCGAGGGCCCGCCTCCGCGCAGGGCAGGCGTCCGGCGCGGCCCCAGCGGGCTCCGGGCTGCCGGGAGGGCCGGCGCCCCCGGCCGCAATTCCCTCCCGCCCCCGGCCCCACCCCCGCCGCGCCCCGAGCAGGGAACCATGGGAATGCGGCCCCCGGCGGCCCCGGAAAGCCCAGCCCCGGGCCGCCGAGGGCACGCCGGCCCGGGAAGCAACGCGGAACGCGGGCACCCGAGCGACGGCCGCCCCGCCCGCCCAGCCGCCGCCCCCAGCACGAACCCCGGCGCCGGGCGGGTGATGGACTCGGGCCGCCGCGCCTCTCCCGGCTCCCGCGGCCCGCGCGGCAAGCAGCCCGGGCCGAGCGCGGCCGCTCGGCCGCCGCGGAGCCCGCGCCGCGCTCGGGTAAATAGGGAAGCCCGGCGGGGGGGGAGCGGGCGGCCCCGCAGACTTCCCTCACGCCTCGAGCGCCGGCCGTCCGCTCCGGGCCTAGGGCCTCCCTGGCCGCGCCGCGCCGGCTACGGGCCCCGCGAGGGCCGCCGCCGCCTTCCCGCGCCCGACCGACGTCCCTCCGCGGGGGGTGGTCAGCGCTGAGGTTTGAAACGCGGCCCTGGACCGAGCTCAACGGCCAGTTGCGCTCCGGGGCTGCCCCACCTCCTTCCTCCAACAAAGCCGCTCGGCATATCCGTCACTGCTCCGCTTCCACAGCCCCCGCGCGCCAGGCGCGCCGCGCAGCAAGCCACGCGGGCCGCTTACCTCAACCCGCCCGCGCAAGGGCGCCGCTCCCCGCATGCGCCGGCGGGCCCGCCATTGGCCGCGGCCGACGAGGGCCCGACGGGAGTTGTAGTCCGCGTTCGCGAGGCCAGCCGCGGGCGAGCGCGCGCGCGCGGGGCGCGGGGAGCGCGGGAGCGGGGCGGGGGTGGGGGGGGGGGGGGGGGGGGGGCGGGAGGCGCGGGCGGGCGGCGGGACGGGCGGCGGCCCGGGGAGGGCGGCTCGCAGCCCCATTCAAGCGCCCGGCACCCCCGCGGACAGACGGCAGGTGGCTCTGCGGGGAGAGCCCCGGGGGGCGCGGCGCAGGCAGCTGG	.	FAIL_NOTPRECISE	IMPRECISE;SVMETHOD=Snifflesv1.0.12;CHR2=chr4;END=34298440;STD_quant_start=0.707107;STD_quant_stop=34.189180;Kurtosis_quant_start=0.427710;Kurtosis_quant_stop=0.011297;SVTYPE=INS;SUPTYPE=AL,SR;SVLEN=2069;STRANDS=+-;STRANDS2=9,8,9,8;RE=17;REF_strand=0,1;Strandbias_pval=1;AF=0.944444	GT:DR:DV	1/1:1:17
chr4	34328954	15807	N	TCTCGAGCATCCCTCCAGGATCTCCAGCATCTCGATCTCCAGGATCCTCCAACATCCTCCAGATCCTCGAGCCATCCTCGAGCATCCTCCAGCATTCCTCCAGCTCGGCTGCGCCGCTGTGCCCGGGCGCCGACCCTCCGCCGGCCTCCAGGTGCTGGACGGTGGCGCGCGTCCTCTTGCATCGCGCCCCCCCCCGCGGCGGCCCCCTGGGGCGGGGGGGCAGCAGTTACCAGTGCCGTCTGGTCCCGTCGCGGGTCCCGGAGGGGGGGCCCGTGCCTGTGCTTTCCGTGGAACCCCGTATGCCCAGTGCAGTAGAGCCGGTGCCGCCCCCCGCCCCGCCCGCCACCGCTCCCACCCGCCCGTGGCCCTTTTCCCCCCGGGGCCCTTCTCCCCATGGATCGTCCCCCCACGGCCGTCACCGCTCCGCGGGCCGCTCCCCGCCCCCGTTCACCCCGTCCCAGGTTCCCCTCCGGCCCTTCACCCTGCGGCCCTCTACCCCGCACAACTCCCGTCGCCCCCCACGCCCCATTTTCCCCGGCCCCGGCCCCCACGGCCCGCGCGCGCCACCCCGCGGCCCAGCCCCCCAGCCCCCAAGGCCGCCTCCCCCCGCTGCTCTCAGCCCCCCTGCACCCTCCCCGGTTTTCCCCCCCCCTCGTCCCCGCCGCGGCGTCCGCCACGAAGCGGTCTCACAGTGACCCAGTGGGGCGGATGGTTGCGTTGCTCTCCGGCCCCCCCAACCCCCACCCTCGCTTGTTGAGCGCTCGTCGGAGCGGGATTTCACCATACACAGGGCCTGCAATCCCCACGTCCGAGGCCAGGAAGGGGCAGGGAGAGCGCCCGAGCCTTCCCGGCTGCCATCGGGTGGTCCCTCCCTAGACCCCACGGGGCCGGGGACCTCTAACGCTGCTGCGTATTGGACGGCAGAACGGCTTGACTCGGTGATATCAAGTACCGCCGCCCTTTCTTCTTCGCGGGGCCAAAGGTTTTCCATCCTAGAGG	.	FAIL_NOTPRECISE	IMPRECISE;SVMETHOD=Snifflesv1.0.12;CHR2=chr4;END=34328953;STD_quant_start=0.000000;STD_quant_stop=131.906027;Kurtosis_quant_start=6.010320;Kurtosis_quant_stop=-1.546663;SVTYPE=INS;SUPTYPE=AL,SR;SVLEN=2241;STRANDS=+-;STRANDS2=8,13,8,13;RE=21;REF_strand=0,0;Strandbias_pval=1;AF=1	GT:DR:DV	1/1:0:21
chr4	34403765	15808	N	CCGCAATCCACCCCCCCCCCCCCCCGTGCAGGTGAAGCCTATGCACCACACGCACCCCCCCCAGTGCAGGTGAGGCTCTGCCACACAAACTCATCCCCCCGCGTGCCAGGGCCTGAAGCTCTGCACTACCCGCACCCCCCCCCGTGCCAAGGTGAGGCTCTCTTGCCACCCCCCCCACCCCCCCACGCCCGCGCAGGACAGGAGCGTTTCGGCGGTCAGGCGCGCGCGGCTTCCCTGTGCAGGCGAGCCTCCGCGGACACCTTCGGGGCGGCCCCCGGGGCGGGGCTGTCGGCGGCGGATCCCCAGGGGCGTCAGGGCTCCGAAGACGCGTCGGCCGCGCCGCCTCCCCCTCTCTCCCGGCCGTGCCAGGCGGCCCCTCCCTCCGCGGCTTCCGGGCCCGCACAGACGTAGTAACTTCACGCCCGCCTCGCGGGGGAGGGGGGCGCCCGGCCCACCCCTGTCCCTGTCCCGAGAGCCGGCGGCCTGGCATCTGGCCCGCCGGCGAGACCGGTGGGACGCGACGGCCTGGCCGCTCCCGCCCTCGCCCGACCCCGCCGGCCTCCTCCGCGCCTGCGCGGCGCCCGGCGGAGCACCTGGGGCGCGGGGCGCGTGGGAGCAGGGGGGGGGGAGCGCACCTGGGAAGCTCGGGCGGGAAGAATGGGGGAGGATGGCTTTGCGATAGAGAGTGGCGTAGGGGAGACACCGGGGCGCGGGTGAGGGAGCAGGGGGAGGGGCTTTGGGGATGGGCGGTGGAGAGAGGCCCGACCTGGAAGAGTCGGAAATCCACCTTGTTCTAATACACATCCCCCCGCGGCTCCCGAGTCGCGGATAGGGGCCTTTTGATACTTTCCAATCTAGCGATGGACCCGCACTTTAATTTGCCGGGCCTCAGCCCCGTCGGGTAGAACTAGCAAACAGCCCCGGCCCGGAGATGGAGGTGGAGATGGGAGATCGCGGAAGATCGCCGGGAGCTGCCTGCTGCGCGCCGGACAGGGGCGGGAAGGCGCGCGGAGGCCAACGGGAGGGGGGGGGGGTGGTCTGGGTGCGGCGTGTCTCCGAGCCCTACCCGCAGCCACAGCGGCCCGAGGTCCCAATGCTGCAGCACCGGCCGGCGGGGGCCAGGACC	.	FAIL_NOTPRECISE	IMPRECISE;SVMETHOD=Snifflesv1.0.12;CHR2=chr4;END=34403765;STD_quant_start=0.774597;STD_quant_stop=730.186552;Kurtosis_quant_start=3.553030;Kurtosis_quant_stop=-1.221863;SVTYPE=INS;SUPTYPE=AL,SR;SVLEN=2218;STRANDS=+-;STRANDS2=3,12,3,12;RE=15;REF_strand=0,0;Strandbias_pval=1;AF=1	GT:DR:DV	1/1:0:15
chr4	34421997	15809	N	<DEL>	.	FAIL_GAP	PRECISE;SVMETHOD=Snifflesv1.0.12;CHR2=chr4;END=34422861;STD_quant_start=1.303840;STD_quant_stop=0.000000;Kurtosis_quant_start=2.542313;Kurtosis_quant_stop=1.650206;SVTYPE=DEL;SUPTYPE=SR;SVLEN=-864;STRANDS=+-;STRANDS2=3,11,3,11;RE=14;REF_strand=0,0;Strandbias_pval=1;AF=1	GT:DR:DV	1/1:0:14
chr4	34440526	15810	N	CCGCCCACCAGCCCCGAGCTCCGCTGCGCCGCGGGTTTTGGGTGCGGGGGCTCCCGGGGCCACGACGGGGTGGCGGCGGGGCGGGGTCGGGGGTCCGGGGTGGCCACGACCAGGTTGCGGGGGTGAGGGGCCGGGGCGTCCCGGGGTGGCACGACGGGTGCGGGGGGCGGGAGCCGGGGGTCCGGGAAGCATCTGACCAGGTGCTGGGTGGGCGGTCGCGGGTGTCGCGGACCACGACGGGTTGCGGGGGGGGCGCCGGAGCCTTCCGGGAGGCCACGACCAGGTTGCGGGGGGAAGGGTCGGGAGCGTCCGGGGGGCCACGGTCACTAGGTGCGGGGGGCGGTTTGGACGCCGCGGAGGTCCCGATCTCACGACCAGGTGCGGGGGGGAGGGGCGGGGGTCCGGGGGACCCAACGGGACCCGGGGTGCCCGGGGGGAGGGGTCGGAGGTCCGGGGCCGGCCAAGGACCAGGTGCGGGCGGGCGGGGCGGGTGCGTCCTGGCGACCACGACCGGATGAGGGGGGCGAGGGACCGTGGCTCCCGGGCGCCACGACGGGGTGAGGGGGGGAGGGGCAGAGTCCGGGGTCCCTACAGAACGCGGTGCGCGGGCGGGGGAGGGAGTCGTTTGGTCCGTGCCCCGTCGGGTGCAGTCCCTCGGGCGCGCCGCTGTGCGCGGAAGCCGGCCCGGCCAGGCGCGGCGGGGGGCTGCGGGGGCGTCGGAGGAGACCCCCCAACCCGCGGCCGCGCGGCCCCCGGTGCCGCCGCCCGCCCCTCCTCCCCGGTAGCGGGGCGCCGGACCTCGCGGCCCTTCGGGGCGCTTCCCCCCGCGCGCTCGGCTCCCTTCGCGCCAGGGGCGGGCGCGGGGCGGGGCGGCGCCTCCAGTGTGCTCAAGCGCGCGGCCGGGACCCGCGAGGCCCGCCCCGGCCGACCCCGGCCCCCGCCCGCCCCTCCCCCCCGCCCGCACTCCCCCACCGCGGCCGAGTTTCGCGCGGAGGTGCTCCCGAGATTGGGAATCCGCCCGCTGGCGCTCGGCGAGGCGGCGGGCGGAGGGCGGAGGGCGCAGGGATGAGGCGGGGCAGGGGGGGCTGGGATCCCGGCGCGTCCGTTCCGCGCGAACGCGACCGCAGCGGCCGCGCGAGGGGCGACCGGGCAGGGCCGCTGACACGCCGGGGCGGAGGCCCGCCGCGGCCCCGCCCGCGCCCCCCCTCCGCCGCCGAGGGCCGCGACGATCTGAGTTCCACCGGCGGGCCGGGTCTGAGTGCGGGTCGGAGGGGGCGGCGGGCGGGGGGGGCCCCGCCGGGGCGCAGGGGGGCGTGCTGGCGGAGGGCGGGGGGCCGCGGGGGCGCAAGCGGGGCGGGCGGGGGGCTCAGTGGGCCGGCGGGTCGGGACGCGCCCGGGCGGGTCCCCGGCCGCCCGGCTGGCAGTGTTCAGGCCGCGTCCCCGGCCCCGGCGCCCCCCGTCCCCTGTGCCCCGCCCCGGGGTCGGCACCGGCGTGGTGAGGCTGTGCGTGCCGCGTAGGCCGCCCGCAGGGACGCGTCTCGGTGTCCCCTTAACTGGGAAGGCGCTCACCTTTCTGGCCCCGGAGCCGCGCGGGCCGTGGTGCCGGCTTGCGGAGGCGCGCGGGGGGCCCG	.	FAIL_NOTPRECISE	IMPRECISE;SVMETHOD=Snifflesv1.0.12;CHR2=chr4;END=34440527;STD_quant_start=0.542326;STD_quant_stop=19.755863;Kurtosis_quant_start=4.014318;Kurtosis_quant_stop=-0.698208;SVTYPE=INS;SUPTYPE=AL,SR;SVLEN=3178;STRANDS=+-;STRANDS2=13,21,13,21;RE=34;REF_strand=0,0;Strandbias_pval=1;AF=1	GT:DR:DV	1/1:0:34
chr4	34536484	15811	N	CGTAACCCCTGGGTGAGAGTCGCCCCTGTGGAGAGGTCACCCCTGTGGGAGGTCACCCTGTGGAGAGGTCATCCCTGTGGAGATGTCACCCTGTGGAGGAGGTCCATCACCTGGTGGAGGATGTCACGCGGCTGCGGAGAGTCACCCTTTGGAGAGGTCATCCCTGTGGAGAT	.	FAIL_NOTPRECISE	IMPRECISE;SVMETHOD=Snifflesv1.0.12;CHR2=chr4;END=34536485;STD_quant_start=9.665330;STD_quant_stop=10.889508;Kurtosis_quant_start=27.964048;Kurtosis_quant_stop=1.371490;SVTYPE=INS;SUPTYPE=AL;SVLEN=172;STRANDS=+-;STRANDS2=48,39,48,39;RE=87;REF_strand=58,43;Strandbias_pval=0.770032;AF=0.462766	GT:DR:DV	0/1:101:87
chr4	34592096	15812	NNNNNNNNNNNNNNNNNNNNNNNNNNNNNNNNNNNNNNNNNNNNNNNNNNNNNNNNNNNNNNNNNNNNNNNNNNNNNNNNNNNN	N	.	FAIL_GAP	PRECISE;SVMETHOD=Snifflesv1.0.12;CHR2=chr4;END=34592163;STD_quant_start=0.000000;STD_quant_stop=4.870190;Kurtosis_quant_start=4.911114;Kurtosis_quant_stop=0.822334;SVTYPE=DEL;SUPTYPE=AL,NR;SVLEN=-67;STRANDS=+-;STRANDS2=32,32,32,32;RE=64;REF_strand=32,32;Strandbias_pval=1;AF=0.5	GT:DR:DV	0/1:64:64
chr4	34602018	15813	N	<DEL/INV>	.	PASS	PRECISE;SVMETHOD=Snifflesv1.0.12;CHR2=chr4;END=34602321;STD_quant_start=0.000000;STD_quant_stop=0.000000;Kurtosis_quant_start=-1.683663;Kurtosis_quant_stop=6.771183;SVTYPE=DEL/INV;SUPTYPE=NR;SVLEN=-303;STRANDS=+-;STRANDS2=10,12,10,12;RE=22;REF_strand=39,26;Strandbias_pval=0.320457;AF=0.252874	GT:DR:DV	0/0:65:22
chr4	34602018	15814	N	CCAGACACCCGCGTGCGCCCTCATCTAGCTGGGGCCCCCTGCA	.	FAIL_GAP	PRECISE;SVMETHOD=Snifflesv1.0.12;CHR2=chr4;END=34602018;STD_quant_start=0.235702;STD_quant_stop=2.147350;Kurtosis_quant_start=14.856866;Kurtosis_quant_stop=2.313545;SVTYPE=INS;SUPTYPE=AL;SVLEN=39;STRANDS=+-;STRANDS2=25,11,25,11;RE=36;REF_strand=39,26;Strandbias_pval=0.393724;AF=0.356436	GT:DR:DV	0/1:65:36
chr4	34605224	15815	TCTTCNNNNNNNNNNNNNNNNNNNNNNNNNNNNNNNNNNN	N	.	FAIL_GAP	PRECISE;SVMETHOD=Snifflesv1.0.12;CHR2=chr4;END=34605400;STD_quant_start=1.297771;STD_quant_stop=1.100239;Kurtosis_quant_start=-1.394423;Kurtosis_quant_stop=13.227281;SVTYPE=DEL;SUPTYPE=AL,NR;SVLEN=-176;STRANDS=+-;STRANDS2=37,39,37,39;RE=76;REF_strand=41,41;Strandbias_pval=0.875007;AF=0.481013	GT:DR:DV	0/1:82:76
chr4	34612156	15816	NNNNNNNNNNNNNNNNNNNNNNNNNNNNNNNNNN	N	.	FAIL_NOTPRECISE	IMPRECISE;SVMETHOD=Snifflesv1.0.12;CHR2=chr4;END=34612321;STD_quant_start=0.179605;STD_quant_stop=32.618024;Kurtosis_quant_start=6.633441;Kurtosis_quant_stop=-2.097948;SVTYPE=DEL;SUPTYPE=AL,NR;SVLEN=-165;STRANDS=+-;STRANDS2=34,30,35,29;RE=63;REF_strand=41,39;Strandbias_pval=0.867614;AF=0.440559	GT:DR:DV	0/1:80:63
chr4	34614388	15817	N	<DEL>	.	FAIL_GAP	PRECISE;SVMETHOD=Snifflesv1.0.12;CHR2=chr4;END=34615036;STD_quant_start=0.603023;STD_quant_stop=0.301511;Kurtosis_quant_start=-0.577716;Kurtosis_quant_stop=2.409081;SVTYPE=DEL;SUPTYPE=SR;SVLEN=-648;STRANDS=+-;STRANDS2=11,12,11,12;RE=23;REF_strand=0,0;Strandbias_pval=1;AF=1	GT:DR:DV	1/1:0:23
chr4	34622091	15818	N	CCCCCGCGACCCGGGCCCCGGACACCTCACCTGCCCCCCGAGGACCCCGGGCCCCGACACCCACTGCCCCCGGAGACCCCGGGGGCCCCGACACCTCACGTCCCCGGACATCCTGGGCCCCTAAAACCTCACTGCCCCTGACACCCTGGGGTCCCTGACACCCACTGGCTCCGAGACCCCCGTTGGGCCGATACCTCACTGCTCCCCAACACCTGGGCCACCGACACCTCACTG	.	FAIL_NOTPRECISE	IMPRECISE;SVMETHOD=Snifflesv1.0.12;CHR2=chr4;END=34622090;STD_quant_start=7.643625;STD_quant_stop=28.779333;Kurtosis_quant_start=-0.047303;Kurtosis_quant_stop=-0.551019;SVTYPE=INS;SUPTYPE=AL;SVLEN=241;STRANDS=+-;STRANDS2=38,44,38,44;RE=81;REF_strand=43,61;Strandbias_pval=0.552226;AF=0.437838	GT:DR:DV	0/1:104:81
chr4	34662152	15819	N	TCCCCAATTTCCAGAAGGGCGTTTCGCCGGGCCCACCGGCCCTCCTGCACCAACCCGCGAGGCACGGAGCCGCCGCCGCGCATCCGCAGCCGAGCCCGGGGTGCCCAGCGACGCAGGGGCGGCTGGGGGGCGGAGGGGGGGCGAGCGCGCGAGGAGGGGGAGGGCGAGGAGGGGAGGGCGGGGGGGGGATGCCTGCGCGAACGGCCTGGGGGGGGGGCGGGGCGAGGAGGGGATGAGGACGAGGAGGGGCGGGGGTGCCCGCGAACCCGCAGGTGGGCGGGACGACGGCTGGGGGGTGCGAGAGGGGGGATGGCCATGACCGCGGGAGGGGGGGAGGGGCTGAGGAGGGCAGTGGGGGGATGCCGCGACCGAGGCATGGGGGGCAAGGACGACGTGCTGGAGGGTGGAGGGCGAGGAGGGGGCAGGAGGCGCCGACGCTCCCCTCCCCTGCAGGGAGCGCGCGGGGGAGGACGGAGGGGCCGGGGGGGCGGGCCCGCGGGCATCACCGAGGGGTCCCTTGCAGGGCGTGCGGTGCTGGCTGTGCTGGGCCGGTAGCCCATCGATGACCTCCCAGGGAGCCGTCGTCTCCGGCGGATGGGGAGAGGACGGCTGAGCACATGGGTGGGGCAGGAGTCTTGATGATGGCGCAGGATGCCGCGAACCCGGTTCCGCCGGCGTGCTCCTCGCTCTCGCGCTTCCTGCAGTCGCCAACCAGCGTGTCCTCCCGCCACGGCGGATTGCCTAGCAGCCGCGGGTCGAAGAAGCTCCCTCCACCATCTGAAGAAGTTGGGGTCGTCCTCGCGGTCGGGCCGCCGCCACGCTTAGTGCCTCCGCGCGGGCGGCGGGGGGGCGGCGGGGGCTGGCGTGCGGGGGCCGGGGCGACGGCACCGCAGCGCGGCGGACGTCGGGGGCGGAGGAGGCGCGTAGGCCAGGGCGGCGGGGGCCGGCGCGGGCAGCAGCAGCCTTCGGCCCAGGCGCGTTACATGGCGGCGGCGGGCG	.	FAIL_NOTPRECISE	IMPRECISE;SVMETHOD=Snifflesv1.0.12;CHR2=chr4;END=34662151;STD_quant_start=1.099242;STD_quant_stop=265.570612;Kurtosis_quant_start=0.258614;Kurtosis_quant_stop=-1.675330;SVTYPE=INS;SUPTYPE=AL,SR;SVLEN=999;STRANDS=+-;STRANDS2=20,28,20,28;RE=48;REF_strand=6,4;Strandbias_pval=0.318788;AF=0.827586	GT:DR:DV	1/1:10:48
chr4	34664067	15820	N	ATGGAGCGGCCTCTTGCAGGAACATGGGGGCCATGAACCTGACCGGGTTGGCCA	.	PASS	PRECISE;SVMETHOD=Snifflesv1.0.12;CHR2=chr4;END=34664080;STD_quant_start=6.961202;STD_quant_stop=6.051859;Kurtosis_quant_start=7.903736;Kurtosis_quant_stop=10.373666;SVTYPE=INS;SUPTYPE=AL;SVLEN=48;STRANDS=+-;STRANDS2=18,30,18,30;RE=48;REF_strand=32,41;Strandbias_pval=0.57249;AF=0.396694	GT:DR:DV	0/1:73:48
chr4	34664720	15821	CAGACCTGGGCCTGGGGCTGCAGCGGCCTCT	N	.	PASS	PRECISE;SVMETHOD=Snifflesv1.0.12;CHR2=chr4;END=34664751;STD_quant_start=2.628515;STD_quant_stop=2.763397;Kurtosis_quant_start=-2.012942;Kurtosis_quant_stop=-1.970760;SVTYPE=DEL;SUPTYPE=AL;SVLEN=-31;STRANDS=+-;STRANDS2=8,15,8,15;RE=23;REF_strand=35,46;Strandbias_pval=0.632061;AF=0.221154	GT:DR:DV	0/0:81:23
chr4	34680861	15822	N	ACATTTTTTTGTCTTTTTTTTTTTTTTTTTACTTCTTTATTTTATTCTGGATCGTCACACCAGCGAGAGAGAGAGGCAGAGCATACATAGGCAGAGGGAGACAGGCAGGCCCTCCATTTCACCGGGAGCCCGAGTGCGGATTTCGATCCCCGTGTCTCCCGGCCACGCCCTAGGCCACAGGCAGTGCGACAAACGCTGCGCCACCCAGGGATCCC	.	PASS	PRECISE;SVMETHOD=Snifflesv1.0.12;CHR2=chr4;END=34680863;STD_quant_start=1.788854;STD_quant_stop=3.487119;Kurtosis_quant_start=0.212389;Kurtosis_quant_stop=0.248310;SVTYPE=INS;SUPTYPE=AL;SVLEN=212;STRANDS=+-;STRANDS2=25,26,25,26;RE=51;REF_strand=36,39;Strandbias_pval=1;AF=0.404762	GT:DR:DV	0/1:75:51
chr4	34690584	15823	N	AAACAGTCAGCTCACGGGCAGCCCCAGTGGCGCAGGCGGCTTGCGGCCGCCTGCAGCCGGGGTTGGATCCTGGAGACTGGGGTATCGAGTCCCATAGCAGCTTCTGCATGGAGCCTGCCGCCCCTCTGCCTATGTCCTCTGCTCTCTCATCGAGAGATCTAGACGATAAGAGCGAGAGAGCATAGGGGAAAGAGGAATAAAAGAAAGAAAAGAGGAAAAAAAAAAAAAAAAAAGAAGAAAGAAAAGTGGGGAAAAAAAAAAATGGAAAAAAAAAAAAAAAAAAAAGG	.	PASS	PRECISE;SVMETHOD=Snifflesv1.0.12;CHR2=chr4;END=34690590;STD_quant_start=2.440194;STD_quant_stop=7.163671;Kurtosis_quant_start=14.491573;Kurtosis_quant_stop=8.422222;SVTYPE=INS;SUPTYPE=AL;SVLEN=288;STRANDS=+-;STRANDS2=32,13,32,13;RE=45;REF_strand=40,27;Strandbias_pval=0.234679;AF=0.401786	GT:DR:DV	0/1:67:45
chr4	34691367	15824	N	CTCCCCCCCCGCCCCCCCCCCCCCCCCCCCCCCCCCCCCCCCCCCC	.	PASS	PRECISE;SVMETHOD=Snifflesv1.0.12;CHR2=chr4;END=34691377;STD_quant_start=0.000000;STD_quant_stop=4.348458;Kurtosis_quant_start=-0.341383;Kurtosis_quant_stop=-1.880486;SVTYPE=INS;SUPTYPE=AL;SVLEN=31;STRANDS=+-;STRANDS2=9,13,9,13;RE=22;REF_strand=42,26;Strandbias_pval=0.136506;AF=0.244444	GT:DR:DV	0/0:68:22
chr4	34712140	15825	N	CTTTTCTCTTTCTGTCTTTTGCTCATTTTCTTTTTTCTTTCTTTCTTTTCTTCTTTCTCTATTCTTTTCTTTCTTTCGTTTGCCTTTTCCTTGCG	.	FAIL_NOTPRECISE	IMPRECISE;SVMETHOD=Snifflesv1.0.12;CHR2=chr4;END=34712163;STD_quant_start=9.095453;STD_quant_stop=28.586392;Kurtosis_quant_start=-0.885611;Kurtosis_quant_stop=-1.591976;SVTYPE=INS;SUPTYPE=AL;SVLEN=95;STRANDS=+-;STRANDS2=21,2,21,2;RE=23;REF_strand=50,48;Strandbias_pval=0.00030192;AF=0.190083	GT:DR:DV	0/0:98:23
chr4	34728699	15826	N	AGAAGGAAGGAAGGAAGGAAGGAGGAAAGGAAGGAAGGAG	.	FAIL_NOTPRECISE	IMPRECISE;SVMETHOD=Snifflesv1.0.12;CHR2=chr4;END=34728698;STD_quant_start=19.305440;STD_quant_stop=19.674857;Kurtosis_quant_start=0.369600;Kurtosis_quant_stop=1.548384;SVTYPE=INS;SUPTYPE=AL;SVLEN=40;STRANDS=+-;STRANDS2=9,6,9,6;RE=15;REF_strand=33,46;Strandbias_pval=0.25926;AF=0.159574	GT:DR:DV	0/0:79:15
chr4	34730766	15827	N	GCTATTGTGGTTTAATTTTTTTTTTATTATTATTGATAGTCACACAGCGAGCGAGAGAGCAGAGGCAGAGACTACAGGCGCGAAGGAAGCCGGCTCCATGCACCGGGAGCCCGACGTGGGATTCGATCCCGGGTTCCCATGATCGCGCCCTTCGGCCACACGGCAGGCGCCAACCCTCTGCGCCACCCAGGGAATCCC	.	PASS	PRECISE;SVMETHOD=Snifflesv1.0.12;CHR2=chr4;END=34730784;STD_quant_start=4.502136;STD_quant_stop=5.466682;Kurtosis_quant_start=20.930147;Kurtosis_quant_stop=8.483919;SVTYPE=INS;SUPTYPE=AL;SVLEN=198;STRANDS=+-;STRANDS2=24,29,24,29;RE=53;REF_strand=36,46;Strandbias_pval=1;AF=0.392593	GT:DR:DV	0/1:82:53
chr4	34741378	15828	TCTTTCTTCTTTCTTTCTTTCTTTCTTTCTTTTTCTTTCTTTTCTTTCTTTCTTTCTTTCTTTCTTTCTTTCTTTCTTTCTTTTTCTTTCTTTTCTTTCTTTCTTTCTTTCTTTTTCTTTCTTTTCTTTCTTTCTTTCTTTCTTCTTCTTCTTCTTC	N	.	PASS	PRECISE;SVMETHOD=Snifflesv1.0.12;CHR2=chr4;END=34741539;STD_quant_start=4.498366;STD_quant_stop=2.623424;Kurtosis_quant_start=0.173853;Kurtosis_quant_stop=3.269956;SVTYPE=DEL;SUPTYPE=AL;SVLEN=-161;STRANDS=+-;STRANDS2=19,15,19,15;RE=34;REF_strand=32,29;Strandbias_pval=0.831334;AF=0.357895	GT:DR:DV	0/1:61:34
chr4	34744587	15829	N	CCTGTTCTCCCGTTTTTTTTAATTTTTTTTTCATTTTTATTTTATTTATGATAGTCACACCACCGGAGAGAGGCCAGAGACCACATGCGAGGGAGACGCGGGCTCCATGCCACCGGGACCCGACGTGTGATTCGATCCCGTCGATCTCCAGGACGCGGCCTGGGCCAACGGGCAGGCGCCGAACCGCTGCGCCACCCCGGGATCC	.	PASS	PRECISE;SVMETHOD=Snifflesv1.0.12;CHR2=chr4;END=34744597;STD_quant_start=2.531618;STD_quant_stop=5.942910;Kurtosis_quant_start=6.275890;Kurtosis_quant_stop=7.623984;SVTYPE=INS;SUPTYPE=AL;SVLEN=210;STRANDS=+-;STRANDS2=23,22,23,22;RE=45;REF_strand=34,36;Strandbias_pval=0.849594;AF=0.391304	GT:DR:DV	0/1:70:45
chr4	34755466	15830	N	GGAAGCTGAGACACGTGGTCGTGGGTTCGGAGCGAGTGCCGAGGGGGACAGGGGACGGGAGTTGTGACTGGGGATGGGGGCACGGAGATGTGACAATGTGGGGACAGGGGTGGAGCCTGTGATCTGGGACAGGTGGAGCCGTGCCATGTGGGGGAATGGGGGCTTGGACTGTGACACGTGGGAGACAGG	.	PASS	PRECISE;SVMETHOD=Snifflesv1.0.12;CHR2=chr4;END=34755466;STD_quant_start=1.918806;STD_quant_stop=7.125498;Kurtosis_quant_start=7.774113;Kurtosis_quant_stop=11.974623;SVTYPE=INS;SUPTYPE=AL;SVLEN=204;STRANDS=+-;STRANDS2=21,23,21,23;RE=44;REF_strand=26,33;Strandbias_pval=0.841725;AF=0.427184	GT:DR:DV	0/1:59:44
chr4	34758362	15831	N	<DEL>	.	FAIL_GAP	PRECISE;SVMETHOD=Snifflesv1.0.12;CHR2=chr4;END=34759022;STD_quant_start=0.547723;STD_quant_stop=1.702939;Kurtosis_quant_start=2.915284;Kurtosis_quant_stop=6.379318;SVTYPE=DEL;SUPTYPE=SR;SVLEN=-660;STRANDS=+-;STRANDS2=8,11,8,11;RE=19;REF_strand=5,5;Strandbias_pval=0.714143;AF=0.655172	GT:DR:DV	0/1:10:19
chr4	34777388	15832	N	AGGGGTAGGGGGAACCCGGTTTTCCAGAGATGGCGTCACACCGGCGTGGGCTCTGGGGAGGTGGGGGGGAGGCGGGGGGGCGGAGGGGTCGGGCGGGGAGGGCGTGGGGGGAGGGGGAAGGCTATGGGGGAGGGGGCGTGGGAGGCTGGGGGGAGCAAAGGGGGCGGGGGTGCGGGGGGGGCCGCGGAGGACCCGGGTCGTCCCGAGTCCGCGACAGAGGAGCTGGGAGGAGGAAACCTGGCGGTTCTGGGATCGGAGCACCGGCGCGCAGGGGGGACCGCGGGGGACACAGCCGGGCGACAGGTGGGCGGCCCCCAGAGCAAGGGGGCTCGAGGGTGGGGCCAGGGACGAAAGGGCACCTGGGGCAGAGCGGGAGGCCCCGGGTCGTACAGAGGACGCGCGGGACCCGAAGGGGGCGGGGCCCGGAGGGACAGGGCGCGGGGGACCCGCCCGAGTTCGGGAAGGGACGCGGGGGCTCGCGGGGCCGCGGGGTACGGGGTGCAGTGCCGGGCAGCAGAGGCCCGTGGGTGCGGGACCTCGGGCGGGGGCGGGGCCAGGGAGGGCGGCAAGGACCCCGGGGGGGGGGGGGGGGGGCCCCCGGTGGGGCCAACCCCCCTCGGGCGGGGGGCGGAGGGCCAGGGCGGCAGCCGGGGGCGGGGCCTCGGGGCCGGGGCCTCGCGAGCGGGGGCGGCGGGCTGCGGGGCGGGCCAGGTCCAGGAGCCGCCGCCGGCCCCCCGCGACCTCCGCCCGGCCCGGCCGCCCGGGGCTCCTCCCCGGGCGCTGCGCCGCGGGCGGGCGCGGCGCGCAGTGGAGGGCCCCAGGGCCCGGGTCGGGCGCCGGCCTGCATCCTCCGGGCCGCGTGCGGCCGGGCCAACCTGTGGCGCAGCCAGCTGAGAGGCGCCTTCCGCCGGCCGGCGGCGGCCACGCGGCGGGCGAGCCGGGGAGGCGGGTGAAGAGGCGGCTGAGGACGCGTGACCGGGGGGGGGGGGGGGGGGGGGGGGGGGGGGGGGTGGGGGGGGGGGGCGGGGAGGGGGTCTCCCCTGGGGGGGAGCCATCCCCTGCGCGGCGCCCCGGAAGCCCCTGCGCAAACTCCGCGGGCGCAAGATCGGACCCCGCCACACCAGGCCCGAGCCGCCCACGGGGACCGCCCCCGCACTCGCGTACTCCCCTCCCCCCCTCGGGCCGGTCCCCTGACCCGTCCCGCCGATCCTCCGCCGTCCCCCGCTGCCCGCGCCCCCGGGGACCCGCCCAGATCCGCTCCCCCCGAGGGCATCTCCAGCGCCCCCCATCCTCCCGTTTTTTTTTTTTTTTTTTTTTTTTTTTTTTTGGCGGTTTTTTTTTTTTTTTTTTTGGGTGGCTTTTTTTTTTTGGTTTTTTTTTTTTTTTTTTTTTTTTTTTTGGGGGTTTTTTTTTTTGCCTTTTTTTTTTTTTTTTTTTTTTTTTTCTTTTTTTTTTTTTTTTGTTTTTGCTTTTTTTTTTTTTTTGTTTTGTTTTTTTTTTGCGTTTTTTTTTTTTGTTTTTTTGTTTGTTTTGTTTGTTTTGTTTGCCTTTTGTTTTTTTAAATTGCCAGC	.	FAIL_NOTPRECISE	IMPRECISE;SVMETHOD=Snifflesv1.0.12;CHR2=chr4;END=34777387;STD_quant_start=0.816497;STD_quant_stop=92.040933;Kurtosis_quant_start=2.734017;Kurtosis_quant_stop=-0.714726;SVTYPE=INS;SUPTYPE=AL,SR;SVLEN=2237;STRANDS=+-;STRANDS2=12,19,12,19;RE=31;REF_strand=0,0;Strandbias_pval=1;AF=1	GT:DR:DV	1/1:0:31
chr4	34790827	15833	NNNNNNNNNNGTTGATAGCATTGACCTAAAAAGCAAAGCAGCTCTCACTGTGACTGCTTAGTTCCACCTCTTTTCTCAGATCATTTTGTTTGTTTACTAACTGGAGATGGTAGAGATGTATATGCCTTGACATAAAGACAATAACTTGCAGGAGTTGGTTCTTTTCTTCCACCATGTGGAGCCCAGGGGCTGAACTCAGGTATGCAGGTTTATTAGCAAATAACTTTATCGTGTGGGCCGTCTCACCAGGATTTTTTAAAGTCGCATGGTCAGATGGGGGAGCTCTCAGGAGATCTGGTATCAGAATTAGTGTGCACGTTGAGGATATTAGGAGTTAT	N	.	PASS	PRECISE;SVMETHOD=Snifflesv1.0.12;CHR2=chr4;END=34791165;STD_quant_start=0.691564;STD_quant_stop=1.122884;Kurtosis_quant_start=15.642976;Kurtosis_quant_stop=16.193235;SVTYPE=DEL;SUPTYPE=AL;SVLEN=-338;STRANDS=+-;STRANDS2=24,23,24,23;RE=47;REF_strand=30,33;Strandbias_pval=0.847321;AF=0.427273	GT:DR:DV	0/1:63:47
chr4	34799972	15834	NNNNNNNNNNNNNNNNNNNNNNNNNNNNNNNNNNNNNNNNNNNNNNNNNNNNNNNNNNNNNNNNNNNNNNNNNNNNNNNNNNNNNNNNNNNNNNNNNNNNNNNNNNNNNNNNNNNNNNNNNNNNNNNNNNNNNNNNNNNNNNNNNNNNNNNNNNNNNNNNNNNNNNNNNN	N	.	FAIL_GAP	PRECISE;SVMETHOD=Snifflesv1.0.12;CHR2=chr4;END=34800144;STD_quant_start=0.000000;STD_quant_stop=1.906925;Kurtosis_quant_start=1.663953;Kurtosis_quant_stop=0.370557;SVTYPE=DEL;SUPTYPE=AL;SVLEN=-172;STRANDS=+-;STRANDS2=32,34,32,34;RE=66;REF_strand=34,40;Strandbias_pval=0.865517;AF=0.471429	GT:DR:DV	0/1:74:66
chr4	34813212	15835	N	<DEL>	.	FAIL_GAP	PRECISE;SVMETHOD=Snifflesv1.0.12;CHR2=chr4;END=34813918;STD_quant_start=0.632456;STD_quant_stop=0.447214;Kurtosis_quant_start=6.964458;Kurtosis_quant_stop=0.784000;SVTYPE=DEL;SUPTYPE=SR;SVLEN=-706;STRANDS=+-;STRANDS2=12,5,12,5;RE=17;REF_strand=1,0;Strandbias_pval=1;AF=0.944444	GT:DR:DV	1/1:1:17
chr4	34828532	15836	N	GGGGGGGGGGGGGGGGGGGGGGGGGGGGGGGGGGGGGGGGGGGGGGGGGGGGGGGGGGGGGGGAGGGGGGGGGGGGGGGGGGGGGGGGGGGGCGGGAGGGGGGGGGGGGGGGGGGGGGGGGGGGGGGGGGG	.	FAIL_NOTPRECISE	IMPRECISE;SVMETHOD=Snifflesv1.0.12;CHR2=chr4;END=34828576;STD_quant_start=6.252272;STD_quant_stop=46.624223;Kurtosis_quant_start=1.484605;Kurtosis_quant_stop=1.679023;SVTYPE=INS;SUPTYPE=AL,SR;SVLEN=90;STRANDS=+-;STRANDS2=14,8,14,8;RE=22;REF_strand=41,49;Strandbias_pval=0.156771;AF=0.196429	GT:DR:DV	0/0:90:22
chr4	34874391	15837	N	<DEL>	.	FAIL_GAP	PRECISE;SVMETHOD=Snifflesv1.0.12;CHR2=chr4;END=34875125;STD_quant_start=2.645751;STD_quant_stop=5.248376;Kurtosis_quant_start=-1.617096;Kurtosis_quant_stop=5.726174;SVTYPE=DEL;SUPTYPE=AL,SR;SVLEN=-734;STRANDS=+-;STRANDS2=12,10,12,10;RE=22;REF_strand=6,8;Strandbias_pval=0.519245;AF=0.611111	GT:DR:DV	0/1:14:22
chr4	34875776	15838	N	<DEL>	.	FAIL_GAP	PRECISE;SVMETHOD=Snifflesv1.0.12;CHR2=chr4;END=34877987;STD_quant_start=0.000000;STD_quant_stop=0.447214;Kurtosis_quant_start=5.516451;Kurtosis_quant_stop=1.046892;SVTYPE=DEL;SUPTYPE=SR;SVLEN=-2211;STRANDS=+-;STRANDS2=9,10,9,10;RE=19;REF_strand=0,0;Strandbias_pval=1;AF=1	GT:DR:DV	1/1:0:19
chr4	34897313	15839	NNNNNNNNNNNNNNNNNNNNNNNNNNNNNNNNNNNNNNNNNNNNNNNNNNNNNNNNNNNNNNNNNNNNNNNNNNNNNNNNNNNNNNNNNNNNNNNNNNNNA	N	.	FAIL_NOTPRECISE	IMPRECISE;SVMETHOD=Snifflesv1.0.12;CHR2=chr4;END=34897667;STD_quant_start=0.460566;STD_quant_stop=75.816165;Kurtosis_quant_start=-1.815026;Kurtosis_quant_stop=-2.062348;SVTYPE=DEL;SUPTYPE=AL,NR;SVLEN=-354;STRANDS=+-;STRANDS2=32,34,32,34;RE=66;REF_strand=32,34;Strandbias_pval=1;AF=0.5	GT:DR:DV	0/1:66:66
chr4	34899409	15840	GTGTCTACCATTTACCTTTGATTANNNNNNNNNN	N	.	PASS	PRECISE;SVMETHOD=Snifflesv1.0.12;CHR2=chr4;END=34899446;STD_quant_start=1.618854;STD_quant_stop=0.000000;Kurtosis_quant_start=-1.810614;Kurtosis_quant_stop=1.431317;SVTYPE=DEL;SUPTYPE=AL;SVLEN=-37;STRANDS=+-;STRANDS2=24,34,24,34;RE=58;REF_strand=35,41;Strandbias_pval=0.60344;AF=0.432836	GT:DR:DV	0/1:76:58
chr4	34916446	15841	CCAAATCCCAACGCTGGTACAACATCATCAACAGCTCTTTC	N	.	FAIL_GAP	PRECISE;SVMETHOD=Snifflesv1.0.12;CHR2=chr4;END=34916512;STD_quant_start=0.000000;STD_quant_stop=0.569495;Kurtosis_quant_start=4.226543;Kurtosis_quant_stop=2.854091;SVTYPE=DEL;SUPTYPE=AL,NR;SVLEN=-66;STRANDS=+-;STRANDS2=36,38,36,38;RE=74;REF_strand=38,40;Strandbias_pval=1;AF=0.486842	GT:DR:DV	0/1:78:74
chr4	34927867	15842	N	<DUP>	.	FAIL_NOTPRECISE	IMPRECISE;SVMETHOD=Snifflesv1.0.12;CHR2=chr4;END=34961822;STD_quant_start=26.671726;STD_quant_stop=0.000000;Kurtosis_quant_start=-2.140160;Kurtosis_quant_stop=0.418781;SVTYPE=DUP;SUPTYPE=SR;SVLEN=33955;STRANDS=-+;STRANDS2=23,19,23,19;RE=42;REF_strand=41,38;Strandbias_pval=0.848995;AF=0.347107	GT:DR:DV	0/1:79:42
chr4	34928533	15843	N	<DEL>	.	PASS	PRECISE;SVMETHOD=Snifflesv1.0.12;CHR2=chr4;END=34963853;STD_quant_start=1.643168;STD_quant_stop=0.000000;Kurtosis_quant_start=-0.391030;Kurtosis_quant_stop=4.102423;SVTYPE=DEL;SUPTYPE=SR;SVLEN=-35320;STRANDS=+-;STRANDS2=11,8,11,8;RE=19;REF_strand=46,48;Strandbias_pval=0.616145;AF=0.168142	GT:DR:DV	0/0:94:19
chr4	34966957	15844	N	<DEL>	.	FAIL_GAP	PRECISE;SVMETHOD=Snifflesv1.0.12;CHR2=chr4;END=34967637;STD_quant_start=0.000000;STD_quant_stop=0.000000;Kurtosis_quant_start=-0.164300;Kurtosis_quant_stop=2.743802;SVTYPE=DEL;SUPTYPE=SR;SVLEN=-680;STRANDS=+-;STRANDS2=8,13,8,13;RE=21;REF_strand=0,0;Strandbias_pval=1;AF=1	GT:DR:DV	1/1:0:21
chr4	35010930	15845	ACCTGGAGGTGATGGCAGGGGCTGCCCCCCACACGTGCACCTGCCCCCCA	N	.	PASS	PRECISE;SVMETHOD=Snifflesv1.0.12;CHR2=chr4;END=35010989;STD_quant_start=4.903060;STD_quant_stop=4.800000;Kurtosis_quant_start=-0.190784;Kurtosis_quant_stop=-0.737862;SVTYPE=DEL;SUPTYPE=AL;SVLEN=-59;STRANDS=+-;STRANDS2=25,25,25,25;RE=50;REF_strand=37,39;Strandbias_pval=1;AF=0.396825	GT:DR:DV	0/1:76:50
chr4	35018165	15846	GATAGACTGTCATTTACGCATTCATAGCATTTGATATATAACTAGAGGGGAGGCAGCAGTTAAATTACTTTGACT	N	.	FAIL_NOTPRECISE	IMPRECISE;SVMETHOD=Snifflesv1.0.12;CHR2=chr4;END=35018375;STD_quant_start=61.916995;STD_quant_stop=19.484793;Kurtosis_quant_start=-2.199872;Kurtosis_quant_stop=-1.763053;SVTYPE=DEL;SUPTYPE=AL,NR;SVLEN=-210;STRANDS=+-;STRANDS2=38,33,38,33;RE=71;REF_strand=39,34;Strandbias_pval=1;AF=0.493056	GT:DR:DV	0/1:73:71
chr4	35029940	15847	N	TCGACTCGCACCCCCCCCCCCGCCTTCGTTTCCCCTGTTTTGTTTTTTTCTGTTCATTTCG	.	FAIL_NOTPRECISE	IMPRECISE;SVMETHOD=Snifflesv1.0.12;CHR2=chr4;END=35029946;STD_quant_start=12.041595;STD_quant_stop=30.708305;Kurtosis_quant_start=3.327133;Kurtosis_quant_stop=1.467327;SVTYPE=INS;SUPTYPE=AL;SVLEN=64;STRANDS=+-;STRANDS2=14,3,14,3;RE=17;REF_strand=40,41;Strandbias_pval=0.0156975;AF=0.173469	GT:DR:DV	0/0:81:17
chr4	35068903	15848	N	TTTTCATTTCTAGGGAGCCTGGGTGACGGCAGCGGTTTGGCGCCTGCCTTGGCCACAGGTCTGATCCTGGAGACCCGGGATCGAATCCAATATCAGGCTCCTGGTGCATGAAGCCTGCGTCTCCTCTGCCTAGGTCTCTGCTCGCTCGCTTTATATCTCTGGTGACTAATCATAAATAAATAAAAATTAAAAAAAAAAAAAAAGAAAT	.	PASS	PRECISE;SVMETHOD=Snifflesv1.0.12;CHR2=chr4;END=35068915;STD_quant_start=3.521363;STD_quant_stop=5.805170;Kurtosis_quant_start=1.849038;Kurtosis_quant_stop=5.738636;SVTYPE=INS;SUPTYPE=AL;SVLEN=201;STRANDS=+-;STRANDS2=12,9,12,9;RE=21;REF_strand=44,52;Strandbias_pval=0.470203;AF=0.179487	GT:DR:DV	0/0:96:21
chr4	35069620	15849	N	TCTTCTAACTATGTTGTGGTCAGAGCATCCGGTCCGTATGATAGAA	.	PASS	PRECISE;SVMETHOD=Snifflesv1.0.12;CHR2=chr4;END=35069622;STD_quant_start=0.000000;STD_quant_stop=1.617914;Kurtosis_quant_start=16.128115;Kurtosis_quant_stop=13.633942;SVTYPE=INS;SUPTYPE=AL;SVLEN=46;STRANDS=+-;STRANDS2=33,36,33,36;RE=69;REF_strand=44,45;Strandbias_pval=0.873504;AF=0.436709	GT:DR:DV	0/1:89:69
chr4	35116055	15850	ACACCCACACCCACACATGTGCACACAGACA	N	.	PASS	PRECISE;SVMETHOD=Snifflesv1.0.12;CHR2=chr4;END=35116086;STD_quant_start=2.366432;STD_quant_stop=2.280351;Kurtosis_quant_start=-0.964588;Kurtosis_quant_stop=-0.516075;SVTYPE=DEL;SUPTYPE=AL;SVLEN=-31;STRANDS=+-;STRANDS2=8,9,8,9;RE=17;REF_strand=60,57;Strandbias_pval=0.799456;AF=0.126866	GT:DR:DV	0/0:117:17
chr4	35137471	15851	TTTCTTTCTTTCTTTCTTTCTTTCTTTCTTTCTTTCTTTCTTTCTTTCTTTCTTTCTTCTTTCTTTCTTCCTTCCTTCCTTCCTTCCTTCCT	N	.	FAIL_NOTPRECISE	IMPRECISE;SVMETHOD=Snifflesv1.0.12;CHR2=chr4;END=35137557;STD_quant_start=13.650397;STD_quant_stop=7.423686;Kurtosis_quant_start=-2.044602;Kurtosis_quant_stop=-1.807123;SVTYPE=DEL;SUPTYPE=AL;SVLEN=-86;STRANDS=+-;STRANDS2=9,28,9,28;RE=37;REF_strand=36,45;Strandbias_pval=0.0425767;AF=0.313559	GT:DR:DV	0/1:81:37
chr4	35149363	15852	N	AGATATATATATATATATAGATATATATATAATATAGATATACG	.	PASS	PRECISE;SVMETHOD=Snifflesv1.0.12;CHR2=chr4;END=35149367;STD_quant_start=4.123106;STD_quant_stop=4.113767;Kurtosis_quant_start=1.096264;Kurtosis_quant_stop=2.974756;SVTYPE=INS;SUPTYPE=AL;SVLEN=41;STRANDS=+-;STRANDS2=14,12,14,12;RE=26;REF_strand=31,33;Strandbias_pval=0.816422;AF=0.288889	GT:DR:DV	0/0:64:26
chr4	35154993	15853	N	CTACTCCGAGTAGGCCCCCCCCCGCGGGCAG	.	PASS	PRECISE;SVMETHOD=Snifflesv1.0.12;CHR2=chr4;END=35154996;STD_quant_start=2.121320;STD_quant_stop=1.760682;Kurtosis_quant_start=2.938202;Kurtosis_quant_stop=0.910167;SVTYPE=INS;SUPTYPE=AL;SVLEN=31;STRANDS=+-;STRANDS2=13,6,13,6;RE=19;REF_strand=45,39;Strandbias_pval=0.308881;AF=0.184466	GT:DR:DV	0/0:84:19
chr4	35164343	15854	GNNNNNNNNNNNNNNNNNNNNNNNNNNNNNNNNNNNNNNNNNNNNNNNNNNNNNNNNNNNNNNNNNNNNNNNNNNNNNNNNNNNNNNNNNNNNNNNNNN	N	.	FAIL_NOTPRECISE	IMPRECISE;SVMETHOD=Snifflesv1.0.12;CHR2=chr4;END=35164749;STD_quant_start=0.000000;STD_quant_stop=180.751734;Kurtosis_quant_start=-0.802854;Kurtosis_quant_stop=-2.335350;SVTYPE=DEL;SUPTYPE=AL,SR;SVLEN=-406;STRANDS=+-;STRANDS2=33,42,33,42;RE=75;REF_strand=39,49;Strandbias_pval=1;AF=0.460123	GT:DR:DV	0/1:88:75
chr4	35166613	15855	N	<DUP>	.	PASS	PRECISE;SVMETHOD=Snifflesv1.0.12;CHR2=chr4;END=35167344;STD_quant_start=1.000000;STD_quant_stop=1.378405;Kurtosis_quant_start=2.000000;Kurtosis_quant_stop=4.142857;SVTYPE=DUP;SUPTYPE=SR;SVLEN=731;STRANDS=-+;STRANDS2=10,5,10,5;RE=11;REF_strand=55,64;Strandbias_pval=0.173761;AF=0.0846154	GT:DR:DV	0/0:119:11
chr4	35165947	15856	N	TCGTGGGGTGGGCGGGACCCCTCGGCTGCCTCCACCGGCGGGTTGACCTGCCCCCCTCTCGATGGACCAGCCGGAGAGCTGTCGCATGGCCCGGGTTGCCC	.	PASS	PRECISE;SVMETHOD=Snifflesv1.0.12;CHR2=chr4;END=35165947;STD_quant_start=0.654654;STD_quant_stop=2.360387;Kurtosis_quant_start=17.732975;Kurtosis_quant_stop=2.873624;SVTYPE=INS;SUPTYPE=AL;SVLEN=103;STRANDS=+-;STRANDS2=37,48,37,48;RE=85;REF_strand=43,58;Strandbias_pval=1;AF=0.456989	GT:DR:DV	0/1:101:85
chr4	35167848	15857	TAAAGGCAGCACATAGGGATCCCTGGGTGGCGCAGCGGTTTGGCGCCTGCCTTTGGCCCAGGGCGCGAGCCTGGAGACCCGGGATCGAATCCCACGTCGGGCTCTCGGTGCATGGGGCCTGCTTCTCTCTGCCTGTGTCTCTGCCTCTCTCTCTCCCTCTGTTACTATCATAAATAAATAAATTTAAAAAAAATAAAAAATAAAAAAAA	N	.	PASS	PRECISE;SVMETHOD=Snifflesv1.0.12;CHR2=chr4;END=35168057;STD_quant_start=2.519690;STD_quant_stop=1.940990;Kurtosis_quant_start=25.546791;Kurtosis_quant_stop=-0.735035;SVTYPE=DEL;SUPTYPE=AL;SVLEN=-209;STRANDS=+-;STRANDS2=39,47,39,47;RE=86;REF_strand=50,58;Strandbias_pval=1;AF=0.443299	GT:DR:DV	0/1:108:86
chr4	35180092	15858	N	TTAATAAGGGATCCACGGGGGGCGACGCGGTTGGGCCCTGCCTTTGGCCCGGGCGCGATCCTGAGACCCGGGATCGAAATCCCCCACATCGGGGCTTCCCGGTGCTGGAGCCGCTGCTTCTACCTCGTGCCTATGGCTCTGCCCTCTCCTCTCTCTCTGTACTATCATAAAATAAATAAAAATGTAAAAAAAAAAAAAAAAAGAAAGAA	.	PASS	PRECISE;SVMETHOD=Snifflesv1.0.12;CHR2=chr4;END=35180104;STD_quant_start=5.545268;STD_quant_stop=2.993047;Kurtosis_quant_start=10.098001;Kurtosis_quant_stop=19.368966;SVTYPE=INS;SUPTYPE=AL;SVLEN=206;STRANDS=+-;STRANDS2=20,28,20,28;RE=48;REF_strand=43,45;Strandbias_pval=0.474055;AF=0.352941	GT:DR:DV	0/1:88:48
chr4	35184914	15859	AAAGAAAAGAAAAAAAGAAAAGAAAAGAAAAGAAAAGAAAAG	N	.	PASS	PRECISE;SVMETHOD=Snifflesv1.0.12;CHR2=chr4;END=35184952;STD_quant_start=3.056931;STD_quant_stop=2.810080;Kurtosis_quant_start=-0.881286;Kurtosis_quant_stop=-1.020661;SVTYPE=DEL;SUPTYPE=AL;SVLEN=-38;STRANDS=+-;STRANDS2=28,31,28,31;RE=59;REF_strand=48,55;Strandbias_pval=1;AF=0.364198	GT:DR:DV	0/1:103:59
chr4	35187853	15860	N	TTCTTTCTTTTTCTTTTTCTTTTTTCTTTTTCTTTTTCTTTCTTTTCTTTTTTTCTT	.	PASS	PRECISE;SVMETHOD=Snifflesv1.0.12;CHR2=chr4;END=35187882;STD_quant_start=6.311365;STD_quant_stop=9.545942;Kurtosis_quant_start=19.336750;Kurtosis_quant_stop=1.978174;SVTYPE=INS;SUPTYPE=AL;SVLEN=57;STRANDS=+-;STRANDS2=25,25,25,25;RE=48;REF_strand=46,46;Strandbias_pval=1;AF=0.342857	GT:DR:DV	0/1:92:48
chr4	35190218	15861	N	TTCCCGTTATTCCCTTCAACATATTGTTTTTATAATTAATTTATTTTATTATTGTGTTCGAGATTTGCCGCACAGACAGATAACCACCCATGCTCATTCCCGTCATGCCCCCCTCAGTGGGGCCTGCCACCCGAGTCACTTCCCACCCCAAGCCTCCTCCCCTTCCACCACCCCTAGTTGGATTTCACGAGAGTTGGAGTCGGTTATGATCTGTCTCCCGTTCTGATATTTCTGATATTTCATACCATTTCTTGCTCCCTTCCCCTTCTTTGCCTGCCACACTTTTATTATATTGAGATTCTCCGAATGAAGAGACGCATATAATGGTTGTCCGTCTTCCGAGCAGCTTACTTCACTCAGCTATCCCTCCAGTTTCCATCCACCGTCAAAGCAAAAATGGTGGTTGTTGGCATTCTAATGGCTGGATATTCCACTGTTGCATAAGACCACATCTGCGTTATCCTTCATCTGCGAGGTCCTTCCATGGTTTGGCTATGTGGACATTGGGGGCGTGCTATAAACAGAGGGGGCGGGGCTGGGGTTTCAGCTGCATCTGTAGCTTCGGGGTATCCCCAGCATGCAATTGCTGGGTCGAGGCAGAGCCTATTGTTTGTGTTGGTGTTGTTTGTTTGTTTTTTTGGTTGTTTTTTTTATATACTTTTGTTATATTGTGTCAATTTCCACAATAGAACACCAAGCGGCATCCCACATCCAGTGCCCCCTCATGCCCGCCCACCCAAGTCACGCCCGCCACAACCCCGCCACAACCTCCCCTTACCGACAACCCGAGATGTCTTAATGATAATTGATTTTGAGGGGGTGCAATTTGCCAATCATAAATAACGATCCGAGGCATCACGACATACAAATGGGCCCGACCTCGTGGCCCACCACGACCGGTCACCCCCACCCCCCGCCCGACCGCGCCTCCACACCCCATAAGTTTACGTGTCCCGAGTTAGGAGTCGCGTCATGGTTCTGTCATGGCCCTTGCTGATAGTATCCCACTCATATTTTTCTCGCTTGCCGTTTATTCCTTTCACTATTTTTATATGCCCCACATGAAGGAGACCATTAGATGCTTCTGC	.	FAIL_NOTPRECISE	IMPRECISE;SVMETHOD=Snifflesv1.0.12;CHR2=chr4;END=35190217;STD_quant_start=0.288675;STD_quant_stop=17.916473;Kurtosis_quant_start=4.744500;Kurtosis_quant_stop=-0.233222;SVTYPE=INS;SUPTYPE=AL,SR;SVLEN=1745;STRANDS=+-;STRANDS2=13,13,13,13;RE=25;REF_strand=0,0;Strandbias_pval=1;AF=1	GT:DR:DV	1/1:0:25
chr4	35192163	15862	CACACACACACACACACACACACTGGCACTTCAATTTCTGGCCATCCATTGGAGGACTCAAGGTTAGGAGGGGATTGTGGAGGCCGAGAAAATNNNNNNNNNNCCCTCAGCATATGCATACATATAAACACAC	N	.	PASS	PRECISE;SVMETHOD=Snifflesv1.0.12;CHR2=chr4;END=35192304;STD_quant_start=2.260777;STD_quant_stop=2.758824;Kurtosis_quant_start=1.956406;Kurtosis_quant_stop=-0.102687;SVTYPE=DEL;SUPTYPE=AL;SVLEN=-141;STRANDS=+-;STRANDS2=17,20,17,20;RE=37;REF_strand=31,35;Strandbias_pval=1;AF=0.359223	GT:DR:DV	0/1:66:37
chr4	35218549	15863	TGCTGTCCTTTCCAGTGTCTCTGGTTCAGTCCTCCTTTGTGGTCTTGCTCCCTCCCTTCTGGTGCTGCCCCGCCCCCTCAGCCGCCACCTCCCCACCTCCGGGAAGGTCCCAGAGAGGGGTGATGCCTTTGTGAGCGGCACAAGCTCTTACCGGAGGACCCCGCAATCCCACTCCCACAGGTCAGTCCCGGGGGACCCAGAGGAGGCATAGCGGAGTGGTAGCTCGTCTCTGAATCCTCTGCCTGTCTAGTTTGTCGAGGTCATGTGTACACCCATCTGACACCATGCTGGCCCTCGGGACACGGGCTGATGCTGCCGGGAGGTGCAGGCTTCTCCCACCGAGACACAACCAGGTGCCCTGAAATACGTGTCCTTGAAAAACCAACGTGATAAAGGGGAACGGGGAAAAAATAAGTGGGGAAATATCAGAAAGGGGAGACAGAACATAAAGACTCCTAATTCTGGGAAATGAAACTAGGGGTGGTGGAAAGGGAGAGGGTAGGGCGGTGGGGGTGGACTGGTGACTGGCACTAAAGGGGCATTGAACAGGTGCGTTTATACAGGATGAAAACTGGAAACTACTTATATCAGCTCAAAAAGTCCGATAACCAAAAAACAGCATTTNNNNNNNNNNGTCCTAGGTGTTGGGGGCCCCAGACGCTGAGAGGGTGGAGGTTACGGTGGT	N	.	FAIL_NOTPRECISE	IMPRECISE;SVMETHOD=Snifflesv1.0.12;CHR2=chr4;END=35219221;STD_quant_start=60.044983;STD_quant_stop=110.577575;Kurtosis_quant_start=1.056014;Kurtosis_quant_stop=-0.673076;SVTYPE=DEL;SUPTYPE=AL;SVLEN=-672;STRANDS=+-;STRANDS2=8,6,8,6;RE=14;REF_strand=32,30;Strandbias_pval=0.773549;AF=0.184211	GT:DR:DV	0/0:62:14
chr4	35219087	15864	CAAAAAGTCCGATAACCAAAAAACAGCATTTNNNNNNNNNNGTCCTAGGTGTTGGGGGCCCCAGACGCTGAGAGGGTGGAGGTTACGGTGGTGCCCCGGGGATGCTGTCCTTTCCAGTGTCTCTGGTTCAGTCCTCCTTTGTGGTCTTGCTCCCTCCCTTCTGGTGCTGCCCCGCCCCCTCAGCCGCCACCTCCCCAC	N	.	PASS	PRECISE;SVMETHOD=Snifflesv1.0.12;CHR2=chr4;END=35219170;STD_quant_start=4.548351;STD_quant_stop=0.250000;Kurtosis_quant_start=-1.403615;Kurtosis_quant_stop=10.270041;SVTYPE=DEL;SUPTYPE=AL,SR;SVLEN=-83;STRANDS=+-;STRANDS2=20,13,20,13;RE=33;REF_strand=10,6;Strandbias_pval=1;AF=0.673469	GT:DR:DV	0/1:16:33
chr4	35293115	15865	N	CTGATGGACGCACAAAAAAAAAACAAAAAAAAAAAAAAACAAAAAAGAAAAAAAGAAACACGTTA	.	PASS	PRECISE;SVMETHOD=Snifflesv1.0.12;CHR2=chr4;END=35293129;STD_quant_start=5.082650;STD_quant_stop=3.427827;Kurtosis_quant_start=-2.131676;Kurtosis_quant_stop=-1.752782;SVTYPE=INS;SUPTYPE=AL;SVLEN=58;STRANDS=+-;STRANDS2=24,24,24,24;RE=48;REF_strand=40,43;Strandbias_pval=0.858039;AF=0.366412	GT:DR:DV	0/1:83:48
chr4	35316656	15866	N	GGTTTCGGGCCGCGGGGGGCGGTCCGGGGCGCTGGTGGGGGCGTGCGTGGGC	.	FAIL_NOTPRECISE	IMPRECISE;SVMETHOD=Snifflesv1.0.12;CHR2=chr4;END=35316662;STD_quant_start=5.300086;STD_quant_stop=11.516786;Kurtosis_quant_start=0.155491;Kurtosis_quant_stop=4.378070;SVTYPE=INS;SUPTYPE=AL;SVLEN=50;STRANDS=+-;STRANDS2=17,6,17,6;RE=23;REF_strand=49,51;Strandbias_pval=0.0375872;AF=0.186992	GT:DR:DV	0/0:100:23
chr4	35329989	15867	CTTCTTTAAGATATCTAGAAAGGGGAAAACCTGGGTGGCTCAATGGTGAAGCGCCTGCTTTGGCTCAGGGCATGATCCCGGGATCCTGGGATNNNNNNNNNNTCAAATGTTT	N	.	FAIL_NOTPRECISE	IMPRECISE;SVMETHOD=Snifflesv1.0.12;CHR2=chr4;END=35330101;STD_quant_start=11.305243;STD_quant_stop=10.019131;Kurtosis_quant_start=-1.508218;Kurtosis_quant_stop=-1.444209;SVTYPE=DEL;SUPTYPE=AL;SVLEN=-112;STRANDS=+-;STRANDS2=44,51,44,51;RE=95;REF_strand=47,54;Strandbias_pval=1;AF=0.484694	GT:DR:DV	0/1:101:95
chr4	35332277	15868	N	TTTTTTAGGTTTATTCTATTTATTCCATAAGAGACACACAGAGAGAGGCAGATATCACAGTGCCCAGGGCGGAGAAGCAGGCTTCCATCTGCACCGGGAGCCCGA	.	PASS	PRECISE;SVMETHOD=Snifflesv1.0.12;CHR2=chr4;END=35332276;STD_quant_start=0.433013;STD_quant_stop=2.872281;Kurtosis_quant_start=24.009575;Kurtosis_quant_stop=11.369235;SVTYPE=INS;SUPTYPE=AL;SVLEN=100;STRANDS=+-;STRANDS2=30,35,30,35;RE=65;REF_strand=44,47;Strandbias_pval=0.871098;AF=0.416667	GT:DR:DV	0/1:91:65
chr4	35356362	15869	AAAATGCATGCAGAGGGATCCCTGGGTGGCGCAGCGGTTTGGCGCCTGCCTTTGGCTCAGGGCGCGATCCTGGAGACCCAGGATCGAATCCCACGTCGGGCTCCCGGTGCATGGAGCCTGCTTCTCCCTCTGCCTATGTCTCTGCGCCTCTCTCTCTCTCTCTCTCTCTCTCTCTCTCTGTGTGTGTAACTATCATAAATAAATAAAAATTAAAAAA	N	.	PASS	PRECISE;SVMETHOD=Snifflesv1.0.12;CHR2=chr4;END=35356579;STD_quant_start=3.309438;STD_quant_stop=2.149197;Kurtosis_quant_start=7.659806;Kurtosis_quant_stop=-1.656493;SVTYPE=DEL;SUPTYPE=AL;SVLEN=-217;STRANDS=+-;STRANDS2=22,20,22,20;RE=42;REF_strand=41,48;Strandbias_pval=0.575375;AF=0.320611	GT:DR:DV	0/1:89:42
chr4	35398957	15870	N	GGGGGGGGGGGGGGGGGGGGGGGGTGGGGGTGGGGGGGGGGTGGGGGGGGGGGGGGAGGGGGGGGGGGGGGGGGTGGGGGGGGGGGGGGGGGAGGGGGGGGGGGGGGGGGG	.	FAIL_NOTPRECISE	IMPRECISE;SVMETHOD=Snifflesv1.0.12;CHR2=chr4;END=35398956;STD_quant_start=5.983310;STD_quant_stop=45.523620;Kurtosis_quant_start=2.232470;Kurtosis_quant_stop=3.072796;SVTYPE=INS;SUPTYPE=AL;SVLEN=88;STRANDS=+-;STRANDS2=14,2,14,2;RE=16;REF_strand=38,50;Strandbias_pval=0.00195118;AF=0.153846	GT:DR:DV	0/0:88:16
chr4	35403471	15871	N	CACCCCACACACACACAACACACCACACACA	.	PASS	PRECISE;SVMETHOD=Snifflesv1.0.12;CHR2=chr4;END=35403482;STD_quant_start=0.906327;STD_quant_stop=2.958040;Kurtosis_quant_start=3.247537;Kurtosis_quant_stop=2.585210;SVTYPE=INS;SUPTYPE=AL;SVLEN=32;STRANDS=+-;STRANDS2=20,36,20,36;RE=56;REF_strand=35,52;Strandbias_pval=0.602834;AF=0.391608	GT:DR:DV	0/1:87:56
chr4	35403504	15872	CCTCCATTGATGCTGCAGCATCAATGCGCTG	N	.	PASS	PRECISE;SVMETHOD=Snifflesv1.0.12;CHR2=chr4;END=35403535;STD_quant_start=0.000000;STD_quant_stop=0.000000;Kurtosis_quant_start=2.000000;Kurtosis_quant_stop=4.500000;SVTYPE=DEL;SUPTYPE=AL;SVLEN=-31;STRANDS=+-;STRANDS2=11,19,11,19;RE=30;REF_strand=35,52;Strandbias_pval=0.82972;AF=0.25641	GT:DR:DV	0/0:87:30
chr4	35448379	15873	CACCCACTTAAATTTCAAGGTGTATTGCATCCTGATGACACATCACGAAGGAGATAAAGGTGTAACAATTAAATCCCATGTATATACAAGGATATTTAGAAAGAAATACAGACAAAAGAAAGACTGCAATAAACT	N	.	FAIL_NOTPRECISE	IMPRECISE;SVMETHOD=Snifflesv1.0.12;CHR2=chr4;END=35448512;STD_quant_start=14.021148;STD_quant_stop=12.345340;Kurtosis_quant_start=-1.042285;Kurtosis_quant_stop=-1.829458;SVTYPE=DEL;SUPTYPE=AL;SVLEN=-133;STRANDS=+-;STRANDS2=32,23,32,23;RE=55;REF_strand=53,43;Strandbias_pval=0.736682;AF=0.364238	GT:DR:DV	0/1:96:55
chr4	35479699	15874	AACGGAGTTTTATATAACAAATTAATAAAGTATTCATTCTTTATT	N	.	PASS	PRECISE;SVMETHOD=Snifflesv1.0.12;CHR2=chr4;END=35479744;STD_quant_start=1.018350;STD_quant_stop=0.384900;Kurtosis_quant_start=1.000350;Kurtosis_quant_stop=-0.023634;SVTYPE=DEL;SUPTYPE=AL;SVLEN=-45;STRANDS=+-;STRANDS2=27,27,27,27;RE=54;REF_strand=45,51;Strandbias_pval=0.736201;AF=0.36	GT:DR:DV	0/1:96:54
chr4	35496613	15875	TTTAAAAAGGTTGTGCAAAAAAAAAATAAAAATAAAAAAATAAAAA	N	.	PASS	PRECISE;SVMETHOD=Snifflesv1.0.12;CHR2=chr4;END=35496657;STD_quant_start=2.738613;STD_quant_stop=1.589439;Kurtosis_quant_start=-1.913748;Kurtosis_quant_stop=-1.765764;SVTYPE=DEL;SUPTYPE=AL;SVLEN=-44;STRANDS=+-;STRANDS2=44,32,44,32;RE=76;REF_strand=50,40;Strandbias_pval=0.87519;AF=0.457831	GT:DR:DV	0/1:90:76
chr4	35503314	15876	TACATGTAGCCTAAGCTTTTAAAACCAAAAGAATTCCACCCTACAGACAGCTTTGCTATGTTAGCATGCAGTTGTTATACATATACAACAAAAATGTAAGCCTCTAAATATAACCATCTTTTTTTTGTAGCTTGCCATTATTCAAACACAAAATCTCCACCAGTTCAGGGACCATTTATCACCACTAGAAATTTCATTCTCCCAACTCCCAGCCCGTTGATGGGATTATCTGTACGCTCACATATCCGTGTATATGCACACCAACTGCATGCTGACATAGCATAGCTGTCTGTGGGGTGGAATTCTTTTGGTTATAAAAGCTTAG	N	.	FAIL_NOTPRECISE	IMPRECISE;SVMETHOD=Snifflesv1.0.12;CHR2=chr4;END=35503638;STD_quant_start=24.169383;STD_quant_stop=15.356373;Kurtosis_quant_start=-1.782281;Kurtosis_quant_stop=-1.350371;SVTYPE=DEL;SUPTYPE=AL,SR;SVLEN=-324;STRANDS=+-;STRANDS2=41,48,41,48;RE=89;REF_strand=42,50;Strandbias_pval=1;AF=0.491713	GT:DR:DV	0/1:92:89
chr4	35506327	15877	N	ACCACTTACTTGGCTAGCTGCATCCATGCCTTTCAGTTTGGGTTGGATATTCCCTCGTGCCTCTCCTGTCAGCTACTGTCATAAAACCTATACCGAGCACCATGCCTAGTTAGATACCTCTTCCTCTATCAGAGTCAAACACTTAAGGGAACCTAGACAGACCTTGTTGCAGAGTTCTTTGATACCTATATGGATAAGGAATCCCCGG	.	FAIL_GAP	PRECISE;SVMETHOD=Snifflesv1.0.12;CHR2=chr4;END=35506326;STD_quant_start=0.000000;STD_quant_stop=4.110321;Kurtosis_quant_start=17.791006;Kurtosis_quant_stop=8.759447;SVTYPE=INS;SUPTYPE=AL;SVLEN=226;STRANDS=+-;STRANDS2=30,46,30,46;RE=76;REF_strand=30,46;Strandbias_pval=1;AF=0.5	GT:DR:DV	0/1:76:76
chr4	35507334	15878	N	TTTTTTTTTTTTTCTTTTAATTTTTTTTTTTTTATTATCTATGATAGTCAGCGAGGAGAGAAAGAGCGCGAGGCAGCGACATAGGCAGAGGGAGAAGCAGGCTCCATGCACTGGGAGCCCGATGTGCGGATTCTGCATCCCGGGTCTCCAGGACTCGCGCCCGGCGGCCACAAGTCAGCGCGCCAACCCGCTGGGTCCACCCAGTACCCCCTAAGA	.	PASS	PRECISE;SVMETHOD=Snifflesv1.0.12;CHR2=chr4;END=35507333;STD_quant_start=3.458546;STD_quant_stop=4.735301;Kurtosis_quant_start=6.460307;Kurtosis_quant_stop=8.622270;SVTYPE=INS;SUPTYPE=AL;SVLEN=218;STRANDS=+-;STRANDS2=22,32,22,32;RE=53;REF_strand=34,55;Strandbias_pval=0.859987;AF=0.373239	GT:DR:DV	0/1:89:53
chr4	35555258	15879	N	GAAAAGAGAGCGTCGACAGAGGAGAGACATAGACATGGCCAACTGCATATGACAAAATGCTCCTGCATCAATTGCCATCAGGGAAATACAAATGAAAACTACAATGAGATACCACCGCACACCAGTGAGAATGGGAAAATTAACAAGGTCAGGAAAAACAATGTTGGAGAGGATGCGGAGAAAAGGGAACACTCTTACAGCTGTTGGTGGGGAAATGTGAACTGTGCAGCCACTCTGGAAAACTGTGTGGGGAGGTTCCTCAACAGTTAAAAATATACCGCCCCTACGACCCACAATTGACTGTGGGGGATTTACCCCAAATAACAAATGCAAATGAAACGCCGGGACAACCCTGCACCCGATGTGTTTTTCGAAGCAGCAATGGCCATAGAGTAGCCAACTGTGGAGGAAGCCTCGTTGTCACAACGAAAGATGAATGGATAAGAAGATGTGGTTTATGATACAATGGAATATTACCTCAGCTATTAGAAATGACAAATACCGAATAACCCACCATTTGCTCAACGTGGATGGAACTGGAGGGGTATTATGCGTGATGAAGTAGGAGTCGTCAAGAAGGACAACAGTATATGTTCTCATTCATGTTGGGGAAATATAAATAATATGAAAGGGAAAATAAGGGACGGAGAAATGTGTGGGAAATATCAGAAAGGGAGACAGAACATAAAGAACGCAGCTACTCTGGAAACGACTGGGGTGGGATTAAGGGAGGAGGGTGGGGGGGTTGGGAGTGAATGGGTGACGGGCACTTGGGTGTTATTCTGTATGGTTAGTAAATGAACACCAATAAAAAAATAAATTAAAAAAAAAAAAAAAAAAAAAA	.	FAIL_NOTPRECISE	IMPRECISE;SVMETHOD=Snifflesv1.0.12;CHR2=chr4;END=35555262;STD_quant_start=6.074537;STD_quant_stop=12.825755;Kurtosis_quant_start=-0.518960;Kurtosis_quant_stop=3.027242;SVTYPE=INS;SUPTYPE=AL;SVLEN=844;STRANDS=+-;STRANDS2=5,6,5,6;RE=11;REF_strand=48,42;Strandbias_pval=0.752673;AF=0.108911	GT:DR:DV	0/0:90:11
chr4	35559412	15880	N	ATTAAAAAAGGGAAAGATTCAATGTCAAAAAAAAAAAAAAAAAAAAAA	.	PASS	PRECISE;SVMETHOD=Snifflesv1.0.12;CHR2=chr4;END=35559420;STD_quant_start=5.594640;STD_quant_stop=7.021396;Kurtosis_quant_start=-0.000787;Kurtosis_quant_stop=-0.323384;SVTYPE=INS;SUPTYPE=AL;SVLEN=40;STRANDS=+-;STRANDS2=5,7,5,7;RE=12;REF_strand=47,47;Strandbias_pval=0.761084;AF=0.113208	GT:DR:DV	0/0:94:12
chr4	35591461	15881	GGGGCCTCGGCTGGGGCGGGGGGGGTGGGTGGGCGGG	N	.	PASS	PRECISE;SVMETHOD=Snifflesv1.0.12;CHR2=chr4;END=35591496;STD_quant_start=0.000000;STD_quant_stop=0.774597;Kurtosis_quant_start=-1.376808;Kurtosis_quant_stop=-1.121046;SVTYPE=DEL;SUPTYPE=AL;SVLEN=-35;STRANDS=+-;STRANDS2=20,11,20,11;RE=31;REF_strand=27,22;Strandbias_pval=0.487214;AF=0.3875	GT:DR:DV	0/1:49:31
chr4	35591968	15882	N	<DEL/INV>	.	PASS	PRECISE;SVMETHOD=Snifflesv1.0.12;CHR2=chr4;END=35592081;STD_quant_start=0.361158;STD_quant_stop=0.000000;Kurtosis_quant_start=-0.676058;Kurtosis_quant_stop=2.942586;SVTYPE=DEL/INV;SUPTYPE=NR;SVLEN=-113;STRANDS=+-;STRANDS2=25,21,25,21;RE=46;REF_strand=26,22;Strandbias_pval=1;AF=0.489362	GT:DR:DV	0/1:48:46
chr4	35597725	15883	TTTCTTTTCTTTTCTTTTCTTTTCTTTTCTTTTC	N	.	STRANDBIAS	PRECISE;SVMETHOD=Snifflesv1.0.12;CHR2=chr4;END=35597760;STD_quant_start=3.701351;STD_quant_stop=3.872983;Kurtosis_quant_start=1.596726;Kurtosis_quant_stop=1.144346;SVTYPE=DEL;SUPTYPE=AL;SVLEN=-35;STRANDS=+-;STRANDS2=0,14,0,14;RE=14;REF_strand=42,25;Strandbias_pval=8.27324e-06;AF=0.17284	GT:DR:DV	0/0:67:14
chr4	35600071	15884	N	GAAAGAAAAAAGAGACTAAAGCAGAGAAAAAGAAGAAAAGACAAAGAAAGAAGCGCGCAGAGAGAAGAG	.	FAIL_NOTPRECISE	IMPRECISE;SVMETHOD=Snifflesv1.0.12;CHR2=chr4;END=35600102;STD_quant_start=8.197561;STD_quant_stop=12.286578;Kurtosis_quant_start=19.921683;Kurtosis_quant_stop=2.529016;SVTYPE=INS;SUPTYPE=AL;SVLEN=34;STRANDS=+-;STRANDS2=29,21,29,21;RE=50;REF_strand=39,28;Strandbias_pval=1;AF=0.42735	GT:DR:DV	0/1:67:50
chr4	35606521	15885	N	AAGAGGGGCACCCAGGTGGCTCAGCGGTTCAGCGCCTGCATTTGGCCGGGGCGTGATCCTGGAGGACCCAGGATCGACAATCCCACGTCGGGTCCCGGTGTGCATGGAGCCTGCTTCTCCTTCTGCCTGTTGTCTCTGGCGCCTCTCTCTCTCTCTGTGACTATCATAAATAAATAAAAAACAACAAAAAAAAATTAACAAAAAAAAAATAGGAATAAGCCA	.	FAIL_NOTPRECISE	IMPRECISE;SVMETHOD=Snifflesv1.0.12;CHR2=chr4;END=35606520;STD_quant_start=7.503333;STD_quant_stop=13.754999;Kurtosis_quant_start=5.061349;Kurtosis_quant_stop=3.107234;SVTYPE=INS;SUPTYPE=AL;SVLEN=212;STRANDS=+-;STRANDS2=6,7,6,7;RE=13;REF_strand=40,38;Strandbias_pval=0.772615;AF=0.142857	GT:DR:DV	0/0:78:13
chr4	35626112	15886	N	GAGATAGGTTTTTTTTTTCTTTTAATTATGATTTAGATAGTCACACACAGAGAGAGGGAGTGCGAGAGAGAGAGGCAGAGCAATAGGCGAGGAGGAGAGGCTCTAATTGCCACGGAGCCAAGAGTGTGGGCTCGATCCCCGGTCTCCCGGATTAGCGCTCCCTGGGCCAAAAGCCAGGCGCTAAAACCGACCTGCGCCACCAGGGATCC	.	PASS	PRECISE;SVMETHOD=Snifflesv1.0.12;CHR2=chr4;END=35626133;STD_quant_start=3.545621;STD_quant_stop=5.522681;Kurtosis_quant_start=15.066751;Kurtosis_quant_stop=8.695226;SVTYPE=INS;SUPTYPE=AL;SVLEN=204;STRANDS=+-;STRANDS2=30,27,30,27;RE=57;REF_strand=48,38;Strandbias_pval=0.734162;AF=0.398601	GT:DR:DV	0/1:86:57
chr4	35641111	15887	N	GACATCGGCCGTATGCGGTACCTTGCACCTGGCCTAGAGACACAGGCATTTATTTATTTTTTTTTTTTTCATTTCTTTATTTCTTTATGACAGGTCAGCACACACACAGAGAGAGAGGTAGAGAGAGAGAGAGACGAGAGGCAGAGGACACATGCCCGTGGGAGAAGCAGGCTCCAGCCACCAGGAGCCTGACGTGGGGGATTCGAATCCCGGGTCTCCATGGATCCCGCCCTGGTGCCAAAGGCAGGATCCCAAACCGCTTTGCCTCCACCCAGGGATCCCTTTATATTATTTTTTTTTTTTTATTTTTTTTTACTTTC	.	PASS	PRECISE;SVMETHOD=Snifflesv1.0.12;CHR2=chr4;END=35641121;STD_quant_start=1.732051;STD_quant_stop=4.197069;Kurtosis_quant_start=9.416980;Kurtosis_quant_stop=-0.807364;SVTYPE=INS;SUPTYPE=AL;SVLEN=307;STRANDS=+-;STRANDS2=5,22,5,22;RE=27;REF_strand=28,36;Strandbias_pval=0.0310522;AF=0.296703	GT:DR:DV	0/0:64:27
chr4	35644357	15888	TAGAACCACCACACCGGGATCCCTGGGTGGCGCAGCGGTTTGGCGCCTGCCTTTGGCCCAGGGCGCGATCCTGGAGACCCGGGATCGAATCCCACGTCGGGCTCCCGGTGCATGGAGCCTGCTTCTCCCTCTGCCTGTGTCTCTGCGCCTCTCTCTCTCTCTCTCTCTCTCTGTGTAACTATCATAAATAAATAAAAAAATTAAAAAAAAAA	N	.	PASS	PRECISE;SVMETHOD=Snifflesv1.0.12;CHR2=chr4;END=35644569;STD_quant_start=2.115109;STD_quant_stop=1.685854;Kurtosis_quant_start=-1.509703;Kurtosis_quant_stop=-1.656939;SVTYPE=DEL;SUPTYPE=AL;SVLEN=-212;STRANDS=+-;STRANDS2=14,24,14,24;RE=38;REF_strand=26,44;Strandbias_pval=1;AF=0.351852	GT:DR:DV	0/1:70:38
chr4	35653419	15889	N	CCGAGGCTCTTTTTGTTTTTTTTTTTTAATTAATTTTTTTAGTTTTTAAATTTTTTTTGAAATTTTATTTATTTATGATAGTCCACAGAGAGTAGAGATAGATAGAGAGAAGAGAGTATAGAGTCCCGAAGAATAGGCGAGAGGAGAAGCAGGCTCCATGCCCTGTAGGGCCTGATTTTTGATTCGATCCTGGGTCTCCAGGATAGCGCCCTGGGCCAAAGGCAGGGCGGCCAAAACCGCTGCGCAACCCCGGGATC	.	PASS	PRECISE;SVMETHOD=Snifflesv1.0.12;CHR2=chr4;END=35653425;STD_quant_start=4.677858;STD_quant_stop=6.548462;Kurtosis_quant_start=2.219198;Kurtosis_quant_stop=-0.162984;SVTYPE=INS;SUPTYPE=AL;SVLEN=255;STRANDS=+-;STRANDS2=17,18,17,18;RE=35;REF_strand=34,28;Strandbias_pval=0.672542;AF=0.360825	GT:DR:DV	0/1:62:35
chr4	35653479	15890	CATTTTGTTTTTTTGTTTTTTTGTTTTTTTTTTTTTTTTCATGGA	N	.	PASS	PRECISE;SVMETHOD=Snifflesv1.0.12;CHR2=chr4;END=35653523;STD_quant_start=2.345208;STD_quant_stop=2.250000;Kurtosis_quant_start=4.553037;Kurtosis_quant_stop=3.974038;SVTYPE=DEL;SUPTYPE=AL;SVLEN=-44;STRANDS=+-;STRANDS2=15,17,15,17;RE=32;REF_strand=34,29;Strandbias_pval=0.524414;AF=0.336842	GT:DR:DV	0/1:63:32
chr4	35708233	15891	AGGCAGACACTCAACCACTGAGCCACCCAGGTGCCCCAGAAAAAATTTTCCTTAATTTACCAAGTTTTCCTCTGGGAAGGGTGGCAGAGAATAATTGGCTATATATCATTCAATTACAAGGAAAATTAATTCATTTAATGCAATCCCTATCAAAATAGCANNNNNNNNNNTGAGAGACACACACAGAGAGAGGCAGAGACATAGGCAGAGGGAGGAACAGGCTCCCCCAGGGAACCTGATGCAGGACTCGATCCCAGGATCCCAGGATC	N	.	FAIL_NOTPRECISE	IMPRECISE;SVMETHOD=Snifflesv1.0.12;CHR2=chr4;END=35708502;STD_quant_start=35.340015;STD_quant_stop=34.694500;Kurtosis_quant_start=-1.962592;Kurtosis_quant_stop=-2.128103;SVTYPE=DEL;SUPTYPE=AL;SVLEN=-269;STRANDS=+-;STRANDS2=25,23,25,23;RE=48;REF_strand=32,25;Strandbias_pval=0.698635;AF=0.457143	GT:DR:DV	0/1:57:48
chr4	35710376	15892	N	GTGTCTAGTAATAATCTACAGAAACCAAAAAAGTTCTGCTCCTACAACGTTTTATTTTTCCCATATTAGCTATTAATTGAGCTATTATATAGCCATTAATTTGC	.	PASS	PRECISE;SVMETHOD=Snifflesv1.0.12;CHR2=chr4;END=35710378;STD_quant_start=0.000000;STD_quant_stop=2.015564;Kurtosis_quant_start=12.972627;Kurtosis_quant_stop=2.036144;SVTYPE=INS;SUPTYPE=AL;SVLEN=106;STRANDS=+-;STRANDS2=14,19,14,19;RE=33;REF_strand=24,24;Strandbias_pval=0.650817;AF=0.407407	GT:DR:DV	0/1:48:33
chr4	35711751	15893	AGAAAAGAAGAAAAGAAAAGAAAAGAAAAGAAAAGAAAAGAAAAGAAAAGAAAAG	N	.	PASS	PRECISE;SVMETHOD=Snifflesv1.0.12;CHR2=chr4;END=35711801;STD_quant_start=4.049691;STD_quant_stop=7.558659;Kurtosis_quant_start=-1.517854;Kurtosis_quant_stop=-1.421807;SVTYPE=DEL;SUPTYPE=AL;SVLEN=-50;STRANDS=+-;STRANDS2=20,11,20,11;RE=31;REF_strand=31,34;Strandbias_pval=0.133193;AF=0.322917	GT:DR:DV	0/1:65:31
chr4	35712606	15894	N	AAAAACATTTACACTTGGCATTTTTTCCCCGGGTGGCGCATCGGTTTTTGGTGCCTGCCTTGGCCCAGGGCGCGATCTGGAGAAACGGGATCAACTCCCACATCGGGCTTCGGTGCATGCGCAGCCTGCTTCCCCTCTGCCTCGTTTCTCTGCCTCTCTTCTCCCCACTGTGCTTCGCCCTCTCATAATTATCACTAACTTAAAAACAAAAAAAA	.	PASS	PRECISE;SVMETHOD=Snifflesv1.0.12;CHR2=chr4;END=35712622;STD_quant_start=3.926965;STD_quant_stop=5.160579;Kurtosis_quant_start=13.440239;Kurtosis_quant_stop=0.023911;SVTYPE=INS;SUPTYPE=AL;SVLEN=202;STRANDS=+-;STRANDS2=18,20,18,20;RE=38;REF_strand=30,35;Strandbias_pval=1;AF=0.368932	GT:DR:DV	0/1:65:38
chr4	35714834	15895	TAAAAACCGGAAAAAAAAAATAAAAAATAAAAAAATAAAAAATAAAAAAAAATAAAAATAAAAAT	N	.	PASS	PRECISE;SVMETHOD=Snifflesv1.0.12;CHR2=chr4;END=35714899;STD_quant_start=3.872983;STD_quant_stop=4.415880;Kurtosis_quant_start=-1.330020;Kurtosis_quant_stop=3.748493;SVTYPE=DEL;SUPTYPE=AL;SVLEN=-65;STRANDS=+-;STRANDS2=6,8,6,8;RE=14;REF_strand=28,31;Strandbias_pval=1;AF=0.191781	GT:DR:DV	0/0:59:14
chr4	35727073	15896	N	AAAAAAAAAAAAAAAAAAAAAAAAAAAAAAAAA	.	FAIL_NOTPRECISE	IMPRECISE;SVMETHOD=Snifflesv1.0.12;CHR2=chr4;END=35727086;STD_quant_start=14.852609;STD_quant_stop=16.269604;Kurtosis_quant_start=1.618916;Kurtosis_quant_stop=6.501636;SVTYPE=INS;SUPTYPE=AL;SVLEN=35;STRANDS=+-;STRANDS2=7,6,7,6;RE=13;REF_strand=33,46;Strandbias_pval=0.548236;AF=0.141304	GT:DR:DV	0/0:79:13
chr4	35759832	15897	N	AAAAAAATCAAAAAAAAAAAAAAAAAAAAAAACAAAAAAAAAAAAAAAAAAAAAAAAAGTA	.	PASS	PRECISE;SVMETHOD=Snifflesv1.0.12;CHR2=chr4;END=35759833;STD_quant_start=2.949576;STD_quant_stop=5.000000;Kurtosis_quant_start=6.578333;Kurtosis_quant_stop=5.195181;SVTYPE=INS;SUPTYPE=AL;SVLEN=61;STRANDS=+-;STRANDS2=11,9,11,9;RE=20;REF_strand=45,40;Strandbias_pval=1;AF=0.190476	GT:DR:DV	0/0:85:20
chr4	35791632	15898	N	AACCGTCGGGGATCCCTGGTGGCGCAGCGGTTTGGCGGCCTGCCGTTTTGCCCAGGGAGCGATCCTGGAGGACCCGGGATCGAATCCCACGTCGGCTCGGCCCCGGGCGATGGAGGCCTGCTTCTCCCAGCTGCCTTGGCTCTGCGCCTCTCTTCTCTCCTCTCTGTGCGTATCAATAAATAAAAAATAAAAAAAAAAAATTAAAAAAAAAAAAA	.	PASS	PRECISE;SVMETHOD=Snifflesv1.0.12;CHR2=chr4;END=35791631;STD_quant_start=3.221949;STD_quant_stop=4.082483;Kurtosis_quant_start=17.575218;Kurtosis_quant_stop=12.701624;SVTYPE=INS;SUPTYPE=AL;SVLEN=224;STRANDS=+-;STRANDS2=31,11,31,11;RE=42;REF_strand=42,28;Strandbias_pval=0.156213;AF=0.375	GT:DR:DV	0/1:70:42
chr4	35800750	15899	N	TACATATTTGAAAAAATAAAAATAACAAATTAATACTATAATCCTAATAAC	.	PASS	PRECISE;SVMETHOD=Snifflesv1.0.12;CHR2=chr4;END=35800752;STD_quant_start=7.099296;STD_quant_stop=4.979960;Kurtosis_quant_start=4.223475;Kurtosis_quant_stop=5.281062;SVTYPE=INS;SUPTYPE=AL;SVLEN=45;STRANDS=+-;STRANDS2=7,6,7,6;RE=13;REF_strand=39,32;Strandbias_pval=1;AF=0.154762	GT:DR:DV	0/0:71:13
chr4	35801309	15900	N	CTTCCAAATCCCAAATCGATAGGGCCGCCCCGGTGGCGCAGTGGTTTTTTTTTTAGCGCCGCCTGCAGCTGGGGCGTGGTCCTGGAGACACGGTATCGAATTTCCCACGTCAGGTTCTCTGTGTGTGGTGCTGCTTCTCCTCTGCCTGTGTCTCTGCCTCTCTCTCTCATTCTATCTCTCTCCTCTGTCTCTATGAATAAATAAAAACTAAACTCTTTAAAAAAAAAA	.	FAIL_NOTPRECISE	IMPRECISE;SVMETHOD=Snifflesv1.0.12;CHR2=chr4;END=35801311;STD_quant_start=29.351320;STD_quant_stop=56.665686;Kurtosis_quant_start=6.581249;Kurtosis_quant_stop=6.686668;SVTYPE=INS;SUPTYPE=AL;SVLEN=216;STRANDS=+-;STRANDS2=6,5,6,5;RE=11;REF_strand=37,32;Strandbias_pval=1;AF=0.1375	GT:DR:DV	0/0:69:11
chr4	35811375	15901	N	GAAGAATCCTTAGGTTGGGATCCCTGGGTGGCGCAGCGGTTTTAGCGCCTCTGCCGTTGGCCCAGGGCGCGATCCTGAGAACCCAGGATCGAATCCAACGTCAAGGCTCAAGCGGTGCATGGAGGCCTGCTTCGCCCTGCTGCCTGTGTCTCTGCCTCGCTCTCGTCGTCCTCTCTGTGACTACATAAATAAAAAAATTGATAAATAAAAAATAAAGAAAA	.	PASS	PRECISE;SVMETHOD=Snifflesv1.0.12;CHR2=chr4;END=35811387;STD_quant_start=3.247828;STD_quant_stop=5.654002;Kurtosis_quant_start=26.435265;Kurtosis_quant_stop=12.296550;SVTYPE=INS;SUPTYPE=AL;SVLEN=211;STRANDS=+-;STRANDS2=28,34,28,34;RE=62;REF_strand=36,40;Strandbias_pval=0.864345;AF=0.449275	GT:DR:DV	0/1:76:62
chr4	35816162	15902	AAACAAAATCTGGGATCCCTGGGTGGCGCAGCGGTTTGGCGCCTGCCTTTGGCCCAGGGCGCGATCCTGTGAGACCCGGGATCGAATCCCACATCGGGCTCCCGGTGCATGGAGCCTGCTTCTTCCTCTGCCTGTGTCTCTGACTCTCTCTCTCTCTCTCTCTGTGACTATCATAAATAAATAAAAATTTAAAAAAATAAA	N	.	FAIL_NOTPRECISE	IMPRECISE;SVMETHOD=Snifflesv1.0.12;CHR2=chr4;END=35816363;STD_quant_start=27.213967;STD_quant_stop=55.899016;Kurtosis_quant_start=3.217261;Kurtosis_quant_stop=1.699894;SVTYPE=DEL;SUPTYPE=AL;SVLEN=-201;STRANDS=+-;STRANDS2=3,8,3,8;RE=11;REF_strand=33,44;Strandbias_pval=0.513979;AF=0.125	GT:DR:DV	0/0:77:11
chr4	35864973	15903	TTTCCTTTTCTTAATCAAGTAAAATCTGTTT	N	.	PASS	PRECISE;SVMETHOD=Snifflesv1.0.12;CHR2=chr4;END=35865014;STD_quant_start=1.325736;STD_quant_stop=0.000000;Kurtosis_quant_start=5.910417;Kurtosis_quant_stop=6.402830;SVTYPE=DEL;SUPTYPE=AL;SVLEN=-41;STRANDS=+-;STRANDS2=32,35,32,35;RE=67;REF_strand=35,45;Strandbias_pval=0.739658;AF=0.455782	GT:DR:DV	0/1:80:67
chr4	35878198	15904	N	GAAACAAACCGGGGGAGGGATCCCTGTGGCGCAGCGGTTTGGCGCCTGCCTTGGCCCAGGGCGTGATCCTGGAGACCCAGGATTCTATCCCACGTTCGGGCTCCCGGTGACATGGAGCCTGCTTCTCCTCGGCCTATGACTCTGCCTCTCTCTCTCTCTCTCCTGTGAACTATCATAAATAAATAAATAAATAATAAAAATAAAAAGAAAAAAAAAAAAGTTTTAAAAAAAAAAAAAAA	.	PASS	PRECISE;SVMETHOD=Snifflesv1.0.12;CHR2=chr4;END=35878209;STD_quant_start=2.350812;STD_quant_stop=4.542200;Kurtosis_quant_start=1.990424;Kurtosis_quant_stop=9.686962;SVTYPE=INS;SUPTYPE=AL,SR;SVLEN=228;STRANDS=+-;STRANDS2=20,19,20,19;RE=39;REF_strand=45,44;Strandbias_pval=1;AF=0.304688	GT:DR:DV	0/1:89:39
chr4	35879310	15905	NNNNNNNNNNNNNNNNNNNNNNNNNNNNNNNNNNNNNNNNNNNNNNNNNNNNNNNNNNNNNNNNNNNNNNNNNNNNNNNNNNNNNNNNNNNNNNNNNNNNNNNNNNNNNNNNNNNNNNNNNNNNNNNNNNNNNNNNNNNNNNNNNNNNNNNNNNNNNNNNNNNNNNNNNNNNNNNNNNNNNNNNNNNNNNNNNNNNNNNNNNNNNNNNNNNNNNNNNNNNNNNNNNNNNNNNNNNNNNNNNNNNNNNNNNNNNNNNNNNNNNNNNNNNNNNNNNNNNNNNNNNNNNNNNNNNNNNNNNNNNNNNNNNNNNNNNNNNNNNNNNNNNNNNNNNNNNNNNNN	N	.	FAIL_GAP	PRECISE;SVMETHOD=Snifflesv1.0.12;CHR2=chr4;END=35879855;STD_quant_start=0.000000;STD_quant_stop=1.290994;Kurtosis_quant_start=14.112766;Kurtosis_quant_stop=-1.863629;SVTYPE=DEL;SUPTYPE=AL,SR;SVLEN=-545;STRANDS=+-;STRANDS2=9,28,9,28;RE=37;REF_strand=11,12;Strandbias_pval=0.090984;AF=0.616667	GT:DR:DV	0/1:23:37
chr4	35880690	15906	N	CTCCCATTCCAGGCCACTGCCCTGCTGTTCTGCACTTGGGTCCGCCCTCCAGGGCTTCTCTATTTTCCTCCTTTCCTTCCTTCATCCTCCCTTCCTCCCTTCATCTCCTCATTCTACTTTTCTTCCTCCTTCTTCTCTCCCCTCCAGGGGGGAAAAGTTGTCACTGGAGCCTGCAGAGCCCACGCTACACCGCTCGGACTTGGCACCTACCAGCGCTCTGCCCCACGTGCTCAATGCATTCATAGCCCGGCCCTCACTGGCCGGCGACCCTCTCCCGCCTCTCTCTTTCTGCCTTCCCTACCACCGGGGCACCCCTCCCCTGGCCACTGAAGCTTCTGCTACATCACCCCAAATCTTTTTCCTGCCCCGGAATGAGCCTCCTTGCTCGGCCTAGCAGATGGCATTGGCCTTTTTTTTTTTTTTCTTTTTTCCTTTGTTCTGACACTGCCTCCCTCCTTGCCCTACAGTATTACTGTCTCTGCCCGGTCTGTGCTGGCTGAAGCATGGAATATAAACATTCTCAGCCTCGCTTTCCTCTGCCTCTTGCCTTCTATCTTTTGTGGGCTTGATTTGTTTTGGCTCTGGGCGTGTTACATGGTTCAGACTGGTGTGGGCCCTGCCAGGTCTGTGTCTCAATGAGGGTGGTTTGGTACCTGCAACGGGGGACCTTCCATCAGGAGCTAGATCTCTGGGATGAGGAAGCTCACGCTGCTGCCCCAGAAGAGCGAGCACACTCCCCTCCACCTCATCCCAGCCTCTGTCCAATAGACCTTGCCCGGCTGTGGAACCTGGCTCGGAGACACTACCCTACCCCTACCTACTCCTCGGGACCTGGGGGCCCGCCCAGCATCTCTCATGCCACCCAAGCATTTCCCATGGGCGCCCGCAGGCCCAGGTTGGGGGGGTTGGGGCCAGCCAGGA	.	FAIL_NOTPRECISE	IMPRECISE;SVMETHOD=Snifflesv1.0.12;CHR2=chr4;END=35880694;STD_quant_start=0.623610;STD_quant_stop=22.590558;Kurtosis_quant_start=7.468860;Kurtosis_quant_stop=-0.117887;SVTYPE=INS;SUPTYPE=AL,SR;SVLEN=1648;STRANDS=+-;STRANDS2=10,27,10,27;RE=37;REF_strand=12,10;Strandbias_pval=0.051523;AF=0.627119	GT:DR:DV	0/1:22:37
chr4	35882758	15907	N	TGTCATCGAAGCAGTGCAACTACATCACTGTTGTCAACACGCAGGTTCAATCCAAAGGCTATTTCTCCTGTATTTGGAAAATTGGGGAGAATGATTTCCCTTCAAGGCTTCAAAATAGGTGTTCCCTAACCCACTTGGGTCTGGCTAGGCCCCCTCCCTCATTTGCCTTACATTCCCTCTTACTGCCCTTCAACCTCCCCCTCAGGCGGCCGATACCTGGTGCGCTTGCCCATGCCTACCCCCCGAGGAATTGTGTGCAGCCAGTGTGGAAGGGTCCTGGAAGCGGGCGGTTCTTTGCGGAAGAAGGTGCCATTCTTCTGCCCACCCTGCTATGATGTGCGCTAGCACCCAGTCTGTGCCAAGGTTGCAAGAAAAGATCACAGGCGTGAGTGGGGCTGGTGGGTGGTTTGGGTGGGCGGGTGAATCTGGGACTCTGTCAGCATCAAAGATTACTACAGAGGAACTCAGGCCTTGGGCCTTTCCCCTCTCCTGTGGATCCTTAGCATCTTAATAAACAGGATGCCAATATC	.	FAIL_GAP	PRECISE;SVMETHOD=Snifflesv1.0.12;CHR2=chr4;END=35882757;STD_quant_start=2.413199;STD_quant_stop=9.649749;Kurtosis_quant_start=8.844274;Kurtosis_quant_stop=3.731338;SVTYPE=INS;SUPTYPE=AL,SR;SVLEN=955;STRANDS=+-;STRANDS2=15,20,15,20;RE=35;REF_strand=2,0;Strandbias_pval=0.204204;AF=0.945946	GT:DR:DV	1/1:2:35
chr4	35898153	15908	N	GGCTAAGGCTGGGACGGAGAGAAATTAGCACGGGGGTAGCGCTGCTGCCAAACCGGAGCGAAGTGGATTTGGGCCTGGGCCTAGTCGGTGGAAGGCAGTAGGGGGGAAGCCGGGCCTGTGGGTGGTGGCCGCAGACGGGAACCCCGCGATGTGGTGCCGCTGCTGGGTATGGGGCTGCGGGGAAAGGGTGAGCGCCCCCGAATGGCGGACACCTTGCGCCGAGGCTGGGGACGGGCGGGCGGAAGGACGCGGCCGCGTGGGCTGGAGGCAGGAGCGCGGGCGGTGCGCGGGGGGCGCGGGGCGCGCGGGGGCGGGGGGCGCCCGGGGCAGGCCCGGGAAGGGGGGCGCGCCTCCCCCTTGGCCAGCCGGGACGTGCGCTCGGACGGGCGCGCGGAGGGCGCGAGCCGGGCGGAGCCTGCCGCCCCTCCCCGCCCCCCCCGCCGGCGCTCCCCCCCCCGGGCCGCGGCTCGGCTGCCGGCTCGCGGCGCTGCAGATGCTCCGCGCGGCGGCGGCCGGGCTGCTCCCCTTTCCTCGCTCCCTGCTCTAGCGCCGTCGGTCCGTGCTCCGCTGCTTCCGTCCGCTCGCCTCAGTCCGGCAGCAGCATGGCGTCGTCAGCTCAGCGGCCCCACCGCTGTCAGCTGCGGCGGCTTACGAGGGGTGTCTCAGCGGAGGAGAGCGCGGCCGACTGGTGAGCCCCCGCCCACGGCCCCCGCCCGCGGCCCCTTTGCTCCCCGCCGCCGCCGCCGCCCGGCCTTTGTTTCGCCCCGGCCCGCCGCCCCGCAGCGCGAGGGGAGTGGGCCCCGCACTTGGTGCCAAGCGGCCCGGCGGGGCCCTCGGGCGGGGCTGCCTCGGCGCCGCGCCTTGGGGAGGGGCCGGGCCGGGCGGGCGCTGCCGGCCCCGGGCGCCCGCAGGCGGCCCCCGGCCTCGCGCCTCTGCGGTGGCCGGACGCTCCTGGGGAGGCGCTGGGTCCAGAATGGGGGCCCGGGGCCGCTCCGCCCTGCGGGAGCCCATCCCACGCCCTCGCCCTGCCGCCCCGGGCCCTGGGACAGGTGTGCACGGGGCGGCCAAGGGCACCTTCGCCACCTTCGGGCGGGCGCCGGGCGGGCGGGACGAGGGGCCGGCCGCGGCGAACCGCCCGCGGAAGCCAGCGCAAGCCCGCCCGGCCCGGCCCGGCCCGGCCGCCAGCACAAAGGAGAGCTAGGGCGGGGGATGGGGCGGGGCGGGCGGCGGCCGGGGGCCGGGGCCGGGGCCGTGGCCGGGTCGCCTCCCCTCCACCGGGGCCTCTTGGGAGCCGGGGTGCGCGGGGGGGCCGTTGTTCTCGCCCCTAGCGCCGCCGCAGCGGACTCCTGTTCCCTTAAGGTGCGCGGAGAACGCCGAGACTCGAGACCTCCTCTCCCCGATCGGAGGGGGAAATGCGCGTGACTAGGCAGCTGGGGCCGGGAGCTGCCCGGCCAGGTGGCAGTGGGGTCCCTCGAGAGGAGGCTCCCAGGCACACACAGTGTGGCGGAGCGCCCCCAACAGTGGAAGGCGCCGAGCTGAGTACATCCATGAGCCCGAGCCTCAGGCTCAGTGGTCCGCTTCCTCGTGGAGATAATGCTGAGCTCCCTTCTCTCCCTTTCCTGGCTGTTGATCCTTGCCCGAGCTTGAGACGGGATGGCCCACCTTGCTCTCTTGTCTCGGAGACCCCTGGGTGGCAGGAAAGCAAAGGGGTCCCA	.	FAIL_NOTPRECISE	IMPRECISE;SVMETHOD=Snifflesv1.0.12;CHR2=chr4;END=35898152;STD_quant_start=0.790569;STD_quant_stop=26.601222;Kurtosis_quant_start=2.241190;Kurtosis_quant_stop=-0.008129;SVTYPE=INS;SUPTYPE=AL,SR;SVLEN=3309;STRANDS=+-;STRANDS2=17,16,17,16;RE=33;REF_strand=0,0;Strandbias_pval=1;AF=1	GT:DR:DV	1/1:0:33
chr4	35923119	15909	NNNNNNNNNNNNNNNNNNNNNNNNNNNNNNNNNNNNNNNNNNNNNNNNNNNNNNNNNNNNNNNNNNNNNNNNNNNNNNNNNNNNNNNNNNNNNNNNNNNNNNNNNNNNNNNNNNNNNNNNNNNNNNNNNNNNNNNNNNNNNNNNNNNNNNNNNNNNNNNNNNNNNNNNNNNNNNNNNNNNNNNNNNNNNNNNNNNNNNNNN	N	.	FAIL_NOTPRECISE	IMPRECISE;SVMETHOD=Snifflesv1.0.12;CHR2=chr4;END=35923659;STD_quant_start=0.000000;STD_quant_stop=266.937713;Kurtosis_quant_start=4.025270;Kurtosis_quant_stop=-2.391741;SVTYPE=DEL;SUPTYPE=AL,SR,NR;SVLEN=-540;STRANDS=+-;STRANDS2=42,28,42,28;RE=70;REF_strand=38,27;Strandbias_pval=0.862867;AF=0.518519	GT:DR:DV	0/1:65:70
chr4	35931202	15910	TGCCTCTTCAACTCCTTCCTCCCAATCACCCACCTCCCT	N	.	FAIL_GAP	PRECISE;SVMETHOD=Snifflesv1.0.12;CHR2=chr4;END=35931278;STD_quant_start=1.015505;STD_quant_stop=0.000000;Kurtosis_quant_start=20.568051;Kurtosis_quant_stop=28.179701;SVTYPE=DEL;SUPTYPE=AL,NR;SVLEN=-76;STRANDS=+-;STRANDS2=36,30,35,31;RE=65;REF_strand=37,35;Strandbias_pval=0.735496;AF=0.474453	GT:DR:DV	0/1:72:65
chr4	35948610	15911	N	AAGAAAAAAGAGAAAAGAAAAAAAAACGAAAAAAAGGGAAGAAAAAAAAAAAAAAGAAAAAGAAACGAACACAGACAAG	.	FAIL_NOTPRECISE	IMPRECISE;SVMETHOD=Snifflesv1.0.12;CHR2=chr4;END=35948609;STD_quant_start=23.280893;STD_quant_stop=33.588689;Kurtosis_quant_start=0.373356;Kurtosis_quant_stop=1.780351;SVTYPE=INS;SUPTYPE=AL;SVLEN=87;STRANDS=+-;STRANDS2=1,16,1,16;RE=17;REF_strand=28,35;Strandbias_pval=0.00358081;AF=0.2125	GT:DR:DV	0/0:63:17
chr4	35958586	15912	N	AAAATGCTTGAGAGGGGGTCCCTGGGTTGTGCGGCGGTTTAGGCACCTGCCTTGGCCCAGGGCGCGAACTCCTGAGACCGGATCGAATCCACTCAGGCTCCCGGTGCAGGAGCCTGCATTCTCCCTTTCTTGCTTGTGTCTCTCGCCTCTCCTTCTGCCGTGTCTCTGCTTCTCTCTCTGTGTGTGACTATCAGAAATACAATCAAAATTTAAAAAAAAAAGCTTTACAA	.	PASS	PRECISE;SVMETHOD=Snifflesv1.0.12;CHR2=chr4;END=35958585;STD_quant_start=3.301515;STD_quant_stop=5.958188;Kurtosis_quant_start=-0.695646;Kurtosis_quant_stop=0.848427;SVTYPE=INS;SUPTYPE=AL;SVLEN=236;STRANDS=+-;STRANDS2=5,9,5,9;RE=14;REF_strand=39,43;Strandbias_pval=0.563766;AF=0.145833	GT:DR:DV	0/0:82:14
chr4	36002235	15913	N	<DEL/INV>	.	PASS	PRECISE;SVMETHOD=Snifflesv1.0.12;CHR2=chr4;END=36002296;STD_quant_start=0.000000;STD_quant_stop=0.258199;Kurtosis_quant_start=1.218750;Kurtosis_quant_stop=-0.659043;SVTYPE=DEL/INV;SUPTYPE=NR;SVLEN=-61;STRANDS=+-;STRANDS2=24,36,24,36;RE=60;REF_strand=40,48;Strandbias_pval=0.612493;AF=0.405405	GT:DR:DV	0/1:88:60
chr4	36002235	15914	N	ACGCCGGGCTGAAGGGGGGGGAGGGGGGGGGGGGGGGGAGCGGCGCTAAAA	.	FAIL_GAP	PRECISE;SVMETHOD=Snifflesv1.0.12;CHR2=chr4;END=36002248;STD_quant_start=0.000000;STD_quant_stop=7.775702;Kurtosis_quant_start=2.331172;Kurtosis_quant_stop=1.312735;SVTYPE=INS;SUPTYPE=AL;SVLEN=31;STRANDS=+-;STRANDS2=16,11,16,11;RE=27;REF_strand=40,48;Strandbias_pval=0.271995;AF=0.234783	GT:DR:DV	0/0:88:27
chr4	36016641	15915	N	GTCGTTTTCCTTTTCTTTTGTCTTTCGGTTCTTTTCTTTTTCTTCTTCTTCTTTTCTCTTTCTTTTTTCTTTCTGTTTTCTTTCTGTCG	.	FAIL_NOTPRECISE	IMPRECISE;SVMETHOD=Snifflesv1.0.12;CHR2=chr4;END=36016675;STD_quant_start=15.238579;STD_quant_stop=39.828202;Kurtosis_quant_start=0.442586;Kurtosis_quant_stop=-0.240123;SVTYPE=INS;SUPTYPE=AL;SVLEN=45;STRANDS=+-;STRANDS2=21,9,21,9;RE=29;REF_strand=38,46;Strandbias_pval=0.0323317;AF=0.256637	GT:DR:DV	0/0:84:29
chr4	36041967	15916	TGTACTAGCTTTTTTTTTTTTTTTTTAATTTTTATTTATTTATGATAGTCACAGAGAGAGAGAGAGAGAGGCAGAGACACAGGCAGAGGGAGAAGCAGGCTCCATGCACCGGGAGCCCGACGTGGGATTCGATCCTGGGTCTCCAGGATCGCGCCCTGGGCCAAAGGCAGGCGCCAAACCGCTGCGCCACCCAGGGATCCC	N	.	PASS	PRECISE;SVMETHOD=Snifflesv1.0.12;CHR2=chr4;END=36042168;STD_quant_start=1.041976;STD_quant_stop=1.000000;Kurtosis_quant_start=-1.638591;Kurtosis_quant_stop=-1.202962;SVTYPE=DEL;SUPTYPE=AL;SVLEN=-201;STRANDS=+-;STRANDS2=35,35,35,35;RE=70;REF_strand=44,47;Strandbias_pval=0.874489;AF=0.434783	GT:DR:DV	0/1:91:70
chr4	36119451	15917	N	CCGGGATCCCGGGGGGCGCAGCGTGGGCGCCTGCATTTGGCCCAGGAGCGATACGGGAACCCGGGATCCGAATCCCCGTCGGCGTCCCGGTGCATGGAAGCCTGCCTTCTCCCTCTGCCTGTGGTCTCTGCACGCGCTCTCTCTCTGTGTGACGATCAGAAATAAATAAAAAGTTAAAAAAAAAAAAAAAAAAAAAAATACAAAACTGGGA	.	FAIL_NOTPRECISE	IMPRECISE;SVMETHOD=Snifflesv1.0.12;CHR2=chr4;END=36119463;STD_quant_start=4.183300;STD_quant_stop=12.153189;Kurtosis_quant_start=-0.362558;Kurtosis_quant_stop=1.415714;SVTYPE=INS;SUPTYPE=AL;SVLEN=209;STRANDS=+-;STRANDS2=8,11,8,11;RE=19;REF_strand=40,55;Strandbias_pval=1;AF=0.166667	GT:DR:DV	0/0:95:19
chr4	36123690	15918	AAGAAAGGAAAGAAAGAAGTAAGTAAGTAAGT	N	.	PASS	PRECISE;SVMETHOD=Snifflesv1.0.12;CHR2=chr4;END=36123722;STD_quant_start=1.224745;STD_quant_stop=0.000000;Kurtosis_quant_start=5.049773;Kurtosis_quant_stop=5.070545;SVTYPE=DEL;SUPTYPE=AL;SVLEN=-32;STRANDS=+-;STRANDS2=8,21,8,21;RE=29;REF_strand=42,55;Strandbias_pval=0.193744;AF=0.230159	GT:DR:DV	0/0:97:29
chr4	36124196	15919	N	ATAGGGGATCCCTGGGTGGCGCAGCGTTGGCGCCGCCTTTGGCCCAGGCGCGGATACTGGAGACCCGGGATCAGATCCCACATCAGGCTTTACCGGTTGCATGGAGCCTGCTTCATCCTCTGCCCTATGCTCTGCCTCCTCTTCTTCTCTCTCTGGGTGTGTCCTCATAAATAAATAAAAAAAAAAAAAAAAAAAAAAAAGGTAAG	.	PASS	PRECISE;SVMETHOD=Snifflesv1.0.12;CHR2=chr4;END=36124199;STD_quant_start=2.984810;STD_quant_stop=5.923758;Kurtosis_quant_start=2.120165;Kurtosis_quant_stop=5.969101;SVTYPE=INS;SUPTYPE=AL,SR;SVLEN=206;STRANDS=+-;STRANDS2=10,12,10,12;RE=22;REF_strand=49,56;Strandbias_pval=1;AF=0.173228	GT:DR:DV	0/0:105:22
chr4	36150291	15920	TAAAATATCAAGTTTTGGGATCCCTGGGTGGCGCAGCGGTTTGGCGCCTGCCTTTGGCCCAGGGCGCGATCCTGGAGACCCGGGATCGAATCCCACGTCGGGCTCCCGGTGCATGGAGCCTGCTTCTCCCTCTGCCTGTGTCTCTGCCTCTCTCTCTCTCTCTCTGTGAATATCATAAATAAATAAACTTTTTAAAAAAAAAAAAAAAAAAAAAAAAAAAAAAAAAAAAAA	N	.	PASS	PRECISE;SVMETHOD=Snifflesv1.0.12;CHR2=chr4;END=36150522;STD_quant_start=3.914528;STD_quant_stop=2.182821;Kurtosis_quant_start=11.922359;Kurtosis_quant_stop=-1.143067;SVTYPE=DEL;SUPTYPE=AL;SVLEN=-231;STRANDS=+-;STRANDS2=37,32,37,32;RE=69;REF_strand=46,41;Strandbias_pval=1;AF=0.442308	GT:DR:DV	0/1:87:69
chr4	36181996	15921	TTTCTTTTTTTAAAATTATTTATGTATTTATTAATGAAAAATAGAGATNNNNNNNNN	N	.	PASS	PRECISE;SVMETHOD=Snifflesv1.0.12;CHR2=chr4;END=36182052;STD_quant_start=2.932576;STD_quant_stop=2.428992;Kurtosis_quant_start=-0.484116;Kurtosis_quant_stop=-1.052512;SVTYPE=DEL;SUPTYPE=AL;SVLEN=-56;STRANDS=+-;STRANDS2=8,8,8,8;RE=16;REF_strand=10,9;Strandbias_pval=1;AF=0.457143	GT:DR:DV	0/1:19:16
chr4	36184302	15922	N	AACTGTATTTCAACATACAATGAAATCTTACTTCCGCCTTTTTAATTTTTTTTCCTAAAGCTTCTCGGGGTTGGGATGCCTGGGTGGCCTCAGCGGTTGAGCATTGCCCCCTTGGCTCAGGGTTGTGATCCCCGTTCCTGGGATGATTCCAATCGGACTTCTGCAGGACGTGGCTCTCTCCCTCTTCCTCTCTTTATGTATGTCTCTCATGACTACATCAAAATACAACCTTAACTAACTAAAATAAAGCTCTAAGGGTGCCTGGGCTGGGTGTTTTGACTCAGCTGATAAGCAGTGTGACTTGATTTCAGCTCCGTTCATTAGGTCAAGGTCTTAACGAGTCCATGAGCTTCCGCTTGCGATTCTCTCTCTTCCTTGCCCTCCCTCACTGGCATGCTCAAAATCAGTTTTAAATCCTGTTTTTAAATAAATAAATAAATCAAATAACGTACGTAAAGCTCTACACCCAATATGGGCGCTCAAAAATCACAATCTGATCTCTCGAATCACATTTATCTACCACACCAGCTCTGAACCAGCCTGCCACTAGCTGCCTTTTTTTTTTTTTTTTTTTTAAAGACATTTATTCTGAAAGCCACCGAAAGAGAGAGGCAAAGCATAGGCACAGAGGGGAGAGAATAGGCCCCCTGAAAAAAAAAAAAAAGCGCAAATGTGGGACTCGGACTCCCGAGGATTTCCATGGAGATCATGCCCTGAGCTGAAGCCGATTCTCAACGGCTACGGTAAGCCCACCCAGAGCGACCCCGAACTCGCTGCCTTTTAGGAGAACGACATCACGGGCCCCTGGCGTTGTGGGGTTTTTGGGGTGTTTTTTTA	.	FAIL_NOTPRECISE	IMPRECISE;SVMETHOD=Snifflesv1.0.12;CHR2=chr4;END=36184406;STD_quant_start=540.929755;STD_quant_stop=222.767367;Kurtosis_quant_start=-0.875967;Kurtosis_quant_stop=2.280796;SVTYPE=INS;SUPTYPE=AL,SR;SVLEN=1527;STRANDS=+-;STRANDS2=3,10,3,10;RE=13;REF_strand=0,1;Strandbias_pval=1;AF=0.928571	GT:DR:DV	1/1:1:13
chr4	36188920	15923	CTCCAGGATCGCGCNNNNNNNNNNACATAGAGAAAGAGAGAGAGAGGTAGAGACACAGCAGAGGGAAGAAGCAGGCTCAATGCTGGGAGCCCGACTGGGACTTCGATCTCGGGACTCCAGGATCGCGCCCTGGGCCAAAGGCAGGCGCAAAACCGCTGCGCCACCCAGGGTTCCCCTCTACCTCTTTTTTTTTTTTTTATTTATTTTATGATAGTCCAGAAGGGAGAGGAGGAGAGAGCAGAGGCACAGGCAGGGGGAGAAGCAGGCTCCATGCACTGGGAGCCCGACGTGGGATCCGATTCCCGGT	N	.	PASS	PRECISE;SVMETHOD=Snifflesv1.0.12;CHR2=chr4;END=36189227;STD_quant_start=3.882901;STD_quant_stop=3.741657;Kurtosis_quant_start=16.337465;Kurtosis_quant_stop=4.127910;SVTYPE=DEL;SUPTYPE=AL,SR;SVLEN=-307;STRANDS=+-;STRANDS2=24,28,24,28;RE=52;REF_strand=28,32;Strandbias_pval=1;AF=0.464286	GT:DR:DV	0/1:60:52
chr4	36194010	15924	ATTTGGGGAATATAAATAATAGTGAAAGGGAAAATAAGGGAAGGGAGAAGAAATGGGTGGGAAATATCAGAAAGGGAGACAGAACGTAAAGACTGCTAACTCTGGGAAACGAACTAGGGGTGGTAGAAGGGGAGGAGGGCGGGGGGTGGGAG	N	.	FAIL_NOTPRECISE	IMPRECISE;SVMETHOD=Snifflesv1.0.12;CHR2=chr4;END=36194193;STD_quant_start=26.609052;STD_quant_stop=26.884785;Kurtosis_quant_start=-1.491461;Kurtosis_quant_stop=-1.971106;SVTYPE=DEL;SUPTYPE=AL,SR;SVLEN=-183;STRANDS=+-;STRANDS2=25,23,25,23;RE=48;REF_strand=31,29;Strandbias_pval=1;AF=0.444444	GT:DR:DV	0/1:60:48
chr4	36194297	15925	N	AAATTGGATGGACGAGAGGGTATAATGCTAAGTG	.	PASS	PRECISE;SVMETHOD=Snifflesv1.0.12;CHR2=chr4;END=36194297;STD_quant_start=0.000000;STD_quant_stop=0.845154;Kurtosis_quant_start=-0.407407;Kurtosis_quant_stop=-0.772944;SVTYPE=INS;SUPTYPE=AL;SVLEN=34;STRANDS=+-;STRANDS2=17,12,17,12;RE=29;REF_strand=33,29;Strandbias_pval=0.658207;AF=0.318681	GT:DR:DV	0/1:62:29
chr4	36217523	15926	TCATCAGATCCTGGCACTCATCAGATCCTGGAGACCCAG	N	.	PASS	PRECISE;SVMETHOD=Snifflesv1.0.12;CHR2=chr4;END=36217562;STD_quant_start=0.447214;STD_quant_stop=1.788854;Kurtosis_quant_start=0.498087;Kurtosis_quant_stop=-0.300418;SVTYPE=DEL;SUPTYPE=AL;SVLEN=-39;STRANDS=+-;STRANDS2=5,10,5,10;RE=15;REF_strand=34,40;Strandbias_pval=0.408401;AF=0.168539	GT:DR:DV	0/0:74:15
chr4	36223485	15927	N	TGCAAGCCTCATCTTTTTTTTTTTTTTAATATTTATTTATTGTGATATGTCACCAGTAGAGAGATGAGAGGCAGAGACTACAGGCCGTACGTGGAGAAGACAGGCTCCATGCACCGGGAGCCGACTTGGAGATCGATCCCTTGGGTCTCCCAGGATCGCTCCCTGGCAAGGCAGGCGCTAACCCGCTGCTGCCACCCAGGCTATTTCCCAACGTATCATGGTCTTCTTTTTTTTTTTAATTTTATTTATTTATTTGTTCCGTAGTCAAGAGAGAGGAGAGAGGCAGATGACACACGGCCGAGGGAGAAGAAGCGGCTCCATGCACCGCGGAGCACCGACGTGCGGATCGATCCCGGGGCTCTCCAGGATCGT	.	PASS	PRECISE;SVMETHOD=Snifflesv1.0.12;CHR2=chr4;END=36223491;STD_quant_start=4.151879;STD_quant_stop=5.042675;Kurtosis_quant_start=17.484111;Kurtosis_quant_stop=7.599128;SVTYPE=INS;SUPTYPE=AL,SR;SVLEN=372;STRANDS=+-;STRANDS2=16,26,16,26;RE=42;REF_strand=30,40;Strandbias_pval=0.693508;AF=0.375	GT:DR:DV	0/1:70:42
chr4	36228714	15928	N	CCTCCTCTCTCCTCTTTTTTTTTTTTTTTTTTTTTTTTTTTTTTTTTAATTTTTTTATTTTATTATGCCTTAGTCACAGAAGAGAGCGATAAGAGAGGCCAGAGACCACCGGCCGATGGAGAAGCAGGGCTCCATGCACCGGGCGCCTGACGTGGATTCGATCCGGTTCTTCCAGGATCGCGCCCTGTGCAAAGGAGGCGCTAAAACCACTGCGCACCCAGGGATC	.	PASS	PRECISE;SVMETHOD=Snifflesv1.0.12;CHR2=chr4;END=36228727;STD_quant_start=4.780914;STD_quant_stop=4.805751;Kurtosis_quant_start=7.040411;Kurtosis_quant_stop=16.398614;SVTYPE=INS;SUPTYPE=AL;SVLEN=226;STRANDS=+-;STRANDS2=20,22,20,22;RE=42;REF_strand=36,40;Strandbias_pval=1;AF=0.355932	GT:DR:DV	0/1:76:42
chr4	36237344	15929	GANNNNNNNNNNAGATAGAGAAAACCATACACTGTCCTTCATGCTGTAGGGTTGTTATCAAAAGGCTCTCTCCAGGGGCGCCTGGGTGGCTCAGTCAGTTGAGCATCCAAATCTTGACTTTGGCTTGGGTCATGGAGTCAGGATCATGAAATCGAGCCCCAAGTTGGGCTCTGCGCTCAATGGGGGAGTCTGCTTAGAATTCTCTCTCTCA	N	.	PASS	PRECISE;SVMETHOD=Snifflesv1.0.12;CHR2=chr4;END=36237555;STD_quant_start=0.327327;STD_quant_stop=0.000000;Kurtosis_quant_start=-0.386729;Kurtosis_quant_stop=0.255801;SVTYPE=DEL;SUPTYPE=AL;SVLEN=-211;STRANDS=+-;STRANDS2=24,32,24,32;RE=56;REF_strand=26,31;Strandbias_pval=0.85041;AF=0.495575	GT:DR:DV	0/1:57:56
chr4	36261983	15930	N	TCCATGACTTCTTTATTTTTTTTTTTTTTTATTTGTTTTTTTTTATTTGTTTTTTTTTTTTTGGTCCA	.	PASS	PRECISE;SVMETHOD=Snifflesv1.0.12;CHR2=chr4;END=36261996;STD_quant_start=1.649242;STD_quant_stop=2.800000;Kurtosis_quant_start=-1.792940;Kurtosis_quant_stop=17.171722;SVTYPE=INS;SUPTYPE=AL;SVLEN=57;STRANDS=+-;STRANDS2=23,28,23,28;RE=51;REF_strand=36,55;Strandbias_pval=0.595326;AF=0.359155	GT:DR:DV	0/1:91:51
chr4	36263689	15931	N	TAGCAGATGAAGTCACAACAAACAAAAATTAAATAAAAAAAAAAAAAAAAAAAGAAAAAA	.	PASS	PRECISE;SVMETHOD=Snifflesv1.0.12;CHR2=chr4;END=36263699;STD_quant_start=1.509967;STD_quant_stop=4.664762;Kurtosis_quant_start=14.301184;Kurtosis_quant_stop=9.658921;SVTYPE=INS;SUPTYPE=AL;SVLEN=49;STRANDS=+-;STRANDS2=19,31,19,31;RE=50;REF_strand=32,59;Strandbias_pval=0.854811;AF=0.35461	GT:DR:DV	0/1:91:50
chr4	36286187	15932	N	TTTTATTTTTTTTTAACAAAGTTTTAGTTATTTATCGATAGGCACACATTGCGAGAGAGCGAGAGGAGAGAGAGTGCAGATGCCATAGGCATGCGGGAGAGCAGGCTCCATTGCAACTTGGGACCTTACGTGGGATCGATCCCGATCTCCAGGATCACGCCCTGGGCCAAAGGCAGGCCGCTAACCCTCTTCGCCACCCGGGATCCCAGGGACTA	.	PASS	PRECISE;SVMETHOD=Snifflesv1.0.12;CHR2=chr4;END=36286187;STD_quant_start=4.335897;STD_quant_stop=6.430397;Kurtosis_quant_start=4.520932;Kurtosis_quant_stop=3.142769;SVTYPE=INS;SUPTYPE=AL;SVLEN=226;STRANDS=+-;STRANDS2=17,24,17,24;RE=41;REF_strand=33,43;Strandbias_pval=1;AF=0.350427	GT:DR:DV	0/1:76:41
chr4	36310638	15933	N	CTATTGATTTCTTTTTTTTTTTTAAATTTTTAATATTTATTTATGGATTAGTCACAGATTGAGAGAAAGGGAGGGGAGAGGCAGAGGGGCCATAGTGCGAGGGAGTTAAGGCAGGCTCCATTGCACCGGAGAGGGGCCGAGTGACGATACCTCGGGGTCTCCAGGATCGCGCCCTGGGGCCACAGGCAGGGCGCCAAAAACCCCGCGTCGCCACCCGGGATTCCCCC	.	PASS	PRECISE;SVMETHOD=Snifflesv1.0.12;CHR2=chr4;END=36310648;STD_quant_start=2.570436;STD_quant_stop=4.928054;Kurtosis_quant_start=2.144157;Kurtosis_quant_stop=1.381456;SVTYPE=INS;SUPTYPE=AL;SVLEN=210;STRANDS=+-;STRANDS2=28,28,28,28;RE=56;REF_strand=33,30;Strandbias_pval=0.855171;AF=0.470588	GT:DR:DV	0/1:63:56
chr4	36313800	15934	N	TTTTTTTTTTAATTTTTATTTCTTAGATAGTCACAGCGAGACGATAGACGAGCGGCCAGCGACCTAGGCAGAGGGAGAGCAGGCTCCATGCACCGGGAGCCTGATGTGGGATTCGATCCTAGTGTCTCCAGTGGATCGCGCCCTGGGCCACAGGCAGGCGCCAAACCGCTGCGCCACCCAGCCCAGGGATCCCCTCATTTAT	.	PASS	PRECISE;SVMETHOD=Snifflesv1.0.12;CHR2=chr4;END=36313807;STD_quant_start=2.768875;STD_quant_stop=5.638410;Kurtosis_quant_start=13.509040;Kurtosis_quant_stop=1.649779;SVTYPE=INS;SUPTYPE=AL;SVLEN=194;STRANDS=+-;STRANDS2=22,26,22,26;RE=48;REF_strand=31,30;Strandbias_pval=0.700242;AF=0.440367	GT:DR:DV	0/1:61:48
chr4	36319109	15935	TTTTAATTTTTATTTTTTATTTATTTATTTATTTTTTTATTTTTTATTGGTGTTCAATATTTTCCA	N	.	PASS	PRECISE;SVMETHOD=Snifflesv1.0.12;CHR2=chr4;END=36319180;STD_quant_start=2.291288;STD_quant_stop=1.647509;Kurtosis_quant_start=2.175463;Kurtosis_quant_stop=-1.504462;SVTYPE=DEL;SUPTYPE=AL;SVLEN=-71;STRANDS=+-;STRANDS2=30,27,30,27;RE=57;REF_strand=36,30;Strandbias_pval=0.857801;AF=0.463415	GT:DR:DV	0/1:66:57
chr4	36319374	15936	N	GATTGGGGGGGGCAGAGGCCACCGGCAGCGGATTAAGAAGCCGGCTCCATGCACCGGAGTTCTGCACGGTGGATTCGATCCTGGTTCCAGGCTCGTTCACTTGGGCAAAGGAGGCCGCCAAACCGCTGCGCCACCAAGCGGGATCCCCAAGACCCTTTGCTTTTTTTTTTTTTTTTTTTTTTTTTAAATTTATTTATGATAGTCATCAGA	.	PASS	PRECISE;SVMETHOD=Snifflesv1.0.12;CHR2=chr4;END=36319383;STD_quant_start=0.516398;STD_quant_stop=6.016644;Kurtosis_quant_start=0.459963;Kurtosis_quant_stop=0.112844;SVTYPE=INS;SUPTYPE=AL;SVLEN=197;STRANDS=+-;STRANDS2=13,17,13,17;RE=30;REF_strand=39,32;Strandbias_pval=0.383866;AF=0.29703	GT:DR:DV	0/0:71:30
chr4	36319533	15937	N	TTGCTTTTTTTTTTTTATTTATTTTTTTTTAATGTATTTATGATCAGTCATACGAGAAGAGAGAGAGAAGGAGAGGGGCAGAGACACAACAGGCAGAGGAGAAGCAAGGCTCCAATGCACCGGAGCCTGATGTGGGATTCGAATCCCGGGTCTCCAGGATCGCGCACTGGGACAAGGGCAGGCGCCAAACCGCTGCGCCACCCAGGGAATTCCACCCCGCCG	.	FAIL_NOTPRECISE	IMPRECISE;SVMETHOD=Snifflesv1.0.12;CHR2=chr4;END=36319546;STD_quant_start=3.372684;STD_quant_stop=13.651923;Kurtosis_quant_start=0.447278;Kurtosis_quant_stop=2.462458;SVTYPE=INS;SUPTYPE=AL;SVLEN=219;STRANDS=+-;STRANDS2=20,12,20,12;RE=32;REF_strand=41,34;Strandbias_pval=0.525387;AF=0.299065	GT:DR:DV	0/0:75:32
chr4	36322415	15938	N	TAGGTCTTTTTTACTTTTGTTTCGGATCATCTATCCCATTGATGACGTGGGGTGTTCTTAAAGTCTTCTACTATTATTGTATTACCTCTTGATTTTTACTTCCCTTATTTTGTTATTAACTGACTTTATGCCAATTGTATACTCCAATGTTGTGTGTTACCTATTTCAATTATTGTTCTTCTTGTTAGATTGTACCCTTATTATTAGATCAGTGTTCTTCTTTGTCTCTCTTGTTATTTCTTTTTTTAATAATCGATTTATCTGAAAAAAAAACAAAAAAAAAAAAAAAAAAACAAAAAAAAAA	.	PASS	PRECISE;SVMETHOD=Snifflesv1.0.12;CHR2=chr4;END=36322437;STD_quant_start=1.072381;STD_quant_stop=5.727128;Kurtosis_quant_start=15.442636;Kurtosis_quant_stop=15.348656;SVTYPE=INS;SUPTYPE=AL;SVLEN=288;STRANDS=+-;STRANDS2=17,24,17,24;RE=41;REF_strand=35,32;Strandbias_pval=0.323804;AF=0.37963	GT:DR:DV	0/1:67:41
chr4	36323764	15939	N	AAAATTAGATTATTTATTTATTTTTTAAAGTTTTTTTTAACTTTTATTTATTAGATAGTCACAGAGAGAGAGAGGTGAGAGAGGCAGAGACCCATGCAGAGGGACAGAAGCAGGCCTCCATTCACAGGAGGCCCGAGGTGGGATTCATCCCGGGTCTCCAGGATGCGCCCTGGGCAACGGGCAGGACGCCAAAACCGCTGCGCCACCCAGGGGGTTTTGTATCCAAGT	.	PASS	PRECISE;SVMETHOD=Snifflesv1.0.12;CHR2=chr4;END=36323767;STD_quant_start=0.921954;STD_quant_stop=4.347413;Kurtosis_quant_start=13.469668;Kurtosis_quant_stop=8.605168;SVTYPE=INS;SUPTYPE=AL;SVLEN=227;STRANDS=+-;STRANDS2=20,20,20,20;RE=40;REF_strand=35,27;Strandbias_pval=0.547888;AF=0.392157	GT:DR:DV	0/1:62:40
chr4	36327536	15940	AAACTTTTTATTTTTTTTTAATTTTTTTTTTTTATTTATTTATGATAGTCACACACAGAGAGAGAGAGAGAGAGAGAGAGGCAGAGACACAGGCAGAGGGAGAAGCAGGCTCCATGCACCGGGAACCCGATGTGGGATTCGATCCCGGATCTCCGGGATCGCGCCCTGGGCCAAAGGCAGGCGCCAAACCGCTGCGCCACCCAGGGATCCCGATTTGGA	N	.	PASS	PRECISE;SVMETHOD=Snifflesv1.0.12;CHR2=chr4;END=36327747;STD_quant_start=2.421495;STD_quant_stop=2.992415;Kurtosis_quant_start=-1.916709;Kurtosis_quant_stop=-1.733577;SVTYPE=DEL;SUPTYPE=AL;SVLEN=-211;STRANDS=+-;STRANDS2=24,20,24,20;RE=44;REF_strand=33,26;Strandbias_pval=1;AF=0.427184	GT:DR:DV	0/1:59:44
chr4	36332246	15941	AAATTTTTGTTTGTGTTTTAATTTATTTTTTTTTACACAAGA	N	.	PASS	PRECISE;SVMETHOD=Snifflesv1.0.12;CHR2=chr4;END=36332288;STD_quant_start=2.863564;STD_quant_stop=2.949576;Kurtosis_quant_start=-1.480610;Kurtosis_quant_stop=-1.051650;SVTYPE=DEL;SUPTYPE=AL;SVLEN=-42;STRANDS=+-;STRANDS2=6,6,6,6;RE=12;REF_strand=29,33;Strandbias_pval=1;AF=0.162162	GT:DR:DV	0/0:62:12
chr4	36333691	15942	N	TGTGGGGAATTTTATTTTTTTTTTTTATTTTTTTTTATTTTTTTTTTTTT	.	FAIL_NOTPRECISE	IMPRECISE;SVMETHOD=Snifflesv1.0.12;CHR2=chr4;END=36333694;STD_quant_start=12.696456;STD_quant_stop=9.710819;Kurtosis_quant_start=-0.045288;Kurtosis_quant_stop=1.534721;SVTYPE=INS;SUPTYPE=AL;SVLEN=49;STRANDS=+-;STRANDS2=9,10,9,10;RE=19;REF_strand=31,35;Strandbias_pval=1;AF=0.223529	GT:DR:DV	0/0:66:19
chr4	36335798	15943	CCTCCCTTCCTCCTTCCCTTCCCTTCCCTACCTTACCTGCCTACCTCCCTGCCCTCTTGCTTCCTTACGTGCTGACCACC	N	.	PASS	PRECISE;SVMETHOD=Snifflesv1.0.12;CHR2=chr4;END=36335877;STD_quant_start=0.500000;STD_quant_stop=2.406588;Kurtosis_quant_start=7.046861;Kurtosis_quant_stop=-1.191491;SVTYPE=DEL;SUPTYPE=AL;SVLEN=-79;STRANDS=+-;STRANDS2=14,34,14,34;RE=48;REF_strand=27,39;Strandbias_pval=0.23776;AF=0.421053	GT:DR:DV	0/1:66:48
chr4	36355292	15944	N	TTTTTAAACTATTAAAATAATATATAAACTCAACTTTAAATGTTAATTTTTCAGTTTCTATAAAGTGAGAGGAAGAGACTGTGAATGTTAAGTCTCTAAATATACTCTGTCCAGTGTGGTAGCAGTGAGCTCCTGTAGTATATTTTTT	.	PASS	PRECISE;SVMETHOD=Snifflesv1.0.12;CHR2=chr4;END=36355292;STD_quant_start=0.000000;STD_quant_stop=3.674235;Kurtosis_quant_start=19.333553;Kurtosis_quant_stop=16.391240;SVTYPE=INS;SUPTYPE=AL;SVLEN=157;STRANDS=+-;STRANDS2=26,23,26,23;RE=49;REF_strand=34,31;Strandbias_pval=1;AF=0.429825	GT:DR:DV	0/1:65:49
chr4	36355494	15945	CCAAGGTGATATTTTTAAACTATTAAAATAATATAAATCAAATGTAAATGTTAATTTTCATGTGTCTAGAAAGTGAGAGGAAGAGAATGTGAATGTTAAGTCTCTAAATATACTCTGTCCAGTGTGGTAGCAATGAG	N	.	PASS	PRECISE;SVMETHOD=Snifflesv1.0.12;CHR2=chr4;END=36355631;STD_quant_start=0.000000;STD_quant_stop=0.000000;Kurtosis_quant_start=0.687728;Kurtosis_quant_stop=8.720795;SVTYPE=DEL;SUPTYPE=AL;SVLEN=-137;STRANDS=+-;STRANDS2=26,21,26,21;RE=47;REF_strand=34,30;Strandbias_pval=0.849173;AF=0.423423	GT:DR:DV	0/1:64:47
chr4	36376877	15946	TTTTTTTTTTGTTGTTTTTTTTTTTTTTCAAAATTTAATA	N	.	PASS	PRECISE;SVMETHOD=Snifflesv1.0.12;CHR2=chr4;END=36376917;STD_quant_start=2.283481;STD_quant_stop=2.507133;Kurtosis_quant_start=-1.909056;Kurtosis_quant_stop=-2.021439;SVTYPE=DEL;SUPTYPE=AL;SVLEN=-40;STRANDS=+-;STRANDS2=28,29,28,29;RE=57;REF_strand=35,38;Strandbias_pval=1;AF=0.438462	GT:DR:DV	0/1:73:57
chr4	36381025	15947	TAAAATTAAAGTCTTTTTTTTTTTTTTTTTTTTAAATATTTTTTTTTCAACTTTTATTTATTTATGATAGTCACAGAGAGAGAGAGAGAGAGAGGCAGAGACACAGGCCGAGGGAGAAGCAGGCTCCATGCACCGGGAGCCCGATGTGGGATTCGATCCCGGGTCTCCAGGATCGCGCCCTGGGCCAAAGGCAGGCGCCAAACCGCTGCGCCACCCAGGGATCCC	N	.	PASS	PRECISE;SVMETHOD=Snifflesv1.0.12;CHR2=chr4;END=36381237;STD_quant_start=3.201562;STD_quant_stop=2.920830;Kurtosis_quant_start=8.088982;Kurtosis_quant_stop=-0.178199;SVTYPE=DEL;SUPTYPE=AL;SVLEN=-212;STRANDS=+-;STRANDS2=28,36,28,36;RE=64;REF_strand=35,46;Strandbias_pval=1;AF=0.441379	GT:DR:DV	0/1:81:64
chr4	36383184	15948	TGAAGGCAGATGTTTTTTTTTTTTTTTTTTTTTTTTTTTTTTT	N	.	PASS	PRECISE;SVMETHOD=Snifflesv1.0.12;CHR2=chr4;END=36383227;STD_quant_start=4.157072;STD_quant_stop=3.102418;Kurtosis_quant_start=-2.057453;Kurtosis_quant_stop=-1.920107;SVTYPE=DEL;SUPTYPE=AL;SVLEN=-43;STRANDS=+-;STRANDS2=30,34,30,34;RE=64;REF_strand=37,44;Strandbias_pval=1;AF=0.441379	GT:DR:DV	0/1:81:64
chr4	36389827	15949	N	<DEL/INV>	.	PASS	PRECISE;SVMETHOD=Snifflesv1.0.12;CHR2=chr4;END=36389885;STD_quant_start=0.000000;STD_quant_stop=0.000000;Kurtosis_quant_start=-0.955304;Kurtosis_quant_stop=0.157972;SVTYPE=DEL/INV;SUPTYPE=NR;SVLEN=-58;STRANDS=+-;STRANDS2=35,19,35,19;RE=54;REF_strand=43,40;Strandbias_pval=0.159166;AF=0.394161	GT:DR:DV	0/1:83:54
chr4	36389827	15950	N	CAGTAATTTTAGGTAGAATTCTTGCCTTAAA	.	FAIL_GAP	PRECISE;SVMETHOD=Snifflesv1.0.12;CHR2=chr4;END=36389835;STD_quant_start=0.447214;STD_quant_stop=9.391486;Kurtosis_quant_start=0.417001;Kurtosis_quant_stop=-0.089817;SVTYPE=INS;SUPTYPE=AL;SVLEN=31;STRANDS=+-;STRANDS2=5,13,5,13;RE=18;REF_strand=43,40;Strandbias_pval=0.073933;AF=0.178218	GT:DR:DV	0/0:83:18
chr4	36416266	15951	N	TCCCAGCTTCCACTTTTTTTTTTTTTTTTTTTTTTAAAATAAGCATGTTTGCACCTTTTTTTTAAAGATTTTATTTATTTATTCATGATAGTCACACCAGGATGACTGAGATGTAGAGGCAGAGACATAGGCAGAGGGATATAGCAGGCTCCTGCAGGGAGCCGCTTGTGGCTTTCGATCCTGGGTCTCCAGGATCGCGCCGGGCCAAAGGCCGGCGCCAACCCGCTGCGCCACCCAGGGATTCC	.	PASS	PRECISE;SVMETHOD=Snifflesv1.0.12;CHR2=chr4;END=36416266;STD_quant_start=1.562426;STD_quant_stop=5.000000;Kurtosis_quant_start=17.290056;Kurtosis_quant_stop=16.133139;SVTYPE=INS;SUPTYPE=AL;SVLEN=247;STRANDS=+-;STRANDS2=30,39,30,39;RE=69;REF_strand=37,52;Strandbias_pval=0.871578;AF=0.436709	GT:DR:DV	0/1:89:69
chr4	36453304	15952	N	ACAGACCGAAATAAAGGGAAAGCAAGAAAGAAGAGTAAAGAACGAAAGAAAGACCAG	.	FAIL_NOTPRECISE	IMPRECISE;SVMETHOD=Snifflesv1.0.12;CHR2=chr4;END=36453325;STD_quant_start=10.373042;STD_quant_stop=15.375305;Kurtosis_quant_start=0.644328;Kurtosis_quant_stop=0.180303;SVTYPE=INS;SUPTYPE=AL;SVLEN=32;STRANDS=+-;STRANDS2=5,14,5,14;RE=19;REF_strand=48,31;Strandbias_pval=0.00972336;AF=0.193878	GT:DR:DV	0/0:79:19
chr4	36459415	15953	N	GGAAGGAAGGCAGGAAAGGCCGGAAGGAAGGAGGACGGAAGGGAGGGAGGGAGGAGGGATGGCGGGAGGGAGGGAGGGAGGGAGGGAGGGAGGAAGGCAGGAGGAAAG	.	PASS	PRECISE;SVMETHOD=Snifflesv1.0.12;CHR2=chr4;END=36459453;STD_quant_start=9.441830;STD_quant_stop=8.016187;Kurtosis_quant_start=1.322456;Kurtosis_quant_stop=0.926507;SVTYPE=INS;SUPTYPE=AL;SVLEN=70;STRANDS=+-;STRANDS2=33,22,33,22;RE=55;REF_strand=40,32;Strandbias_pval=0.717632;AF=0.433071	GT:DR:DV	0/1:72:55
chr4	36491814	15954	NNNNNNNNNNNNNNNNNNNNNNNAAAAAAAA	N	.	FAIL_GAP	PRECISE;SVMETHOD=Snifflesv1.0.12;CHR2=chr4;END=36491845;STD_quant_start=0.000000;STD_quant_stop=0.000000;Kurtosis_quant_start=-0.800000;Kurtosis_quant_stop=6.248000;SVTYPE=DEL;SUPTYPE=AL;SVLEN=-31;STRANDS=+-;STRANDS2=21,19,21,19;RE=40;REF_strand=40,36;Strandbias_pval=1;AF=0.344828	GT:DR:DV	0/1:76:40
chr4	36551936	15955	NNNNNNNNNNNNNNNNNNNNNNNNNNNNNNNNN	N	.	FAIL_GAP	PRECISE;SVMETHOD=Snifflesv1.0.12;CHR2=chr4;END=36552185;STD_quant_start=2.419285;STD_quant_stop=0.000000;Kurtosis_quant_start=19.430146;Kurtosis_quant_stop=24.393108;SVTYPE=DEL;SUPTYPE=AL,SR,NR;SVLEN=-249;STRANDS=+-;STRANDS2=29,40,29,40;RE=69;REF_strand=33,45;Strandbias_pval=1;AF=0.469388	GT:DR:DV	0/1:78:69
chr4	36633713	15956	N	TGCATGAGAGCTTTTTTTTTTTTTTTTTTTTTTTTTTTTTTTTTAATATATTTTTTTTTTTTTTTTTCAATTTTTATTTATTTCTGATTAGTCACAAGGAGAGAGGAGAGAGCGCGAGGAGGGACACAGGCCGAGGAGCAGCAGTCTCCAGCACCGCGGAGCCCGATGTGGGATTCGATCCCGTGTCTCCAGGCTCGCCCGCCCTGGGCCAAAGGCGGCGCCAAACGCCTGCGCACCAGGGATCCC	.	PASS	PRECISE;SVMETHOD=Snifflesv1.0.12;CHR2=chr4;END=36633722;STD_quant_start=3.941537;STD_quant_stop=4.330127;Kurtosis_quant_start=5.913138;Kurtosis_quant_stop=4.279952;SVTYPE=INS;SUPTYPE=AL,SR;SVLEN=246;STRANDS=+-;STRANDS2=25,31,25,31;RE=56;REF_strand=43,53;Strandbias_pval=1;AF=0.368421	GT:DR:DV	0/1:96:56
chr4	36656163	15957	N	CAGAATATTTTATTGTAGGTGTGTTAAATGGGGAGGGATGTTGAGAGTCAAAGAAGAGAGAGAGAGAGGCGAGACAACAGCCGAAGGGGCAGCAGGCTCCATTCACCCGGGAGGCCACCGACGCGGAATGCGTCCCCGGGTCTCCGATCGCCGCCCTGGACAAAGCGGCAGGCCAAAACACGCTGCGCCACCCAGGGATGCCCTCAG	.	PASS	PRECISE;SVMETHOD=Snifflesv1.0.12;CHR2=chr4;END=36656167;STD_quant_start=4.805520;STD_quant_stop=6.772036;Kurtosis_quant_start=0.053091;Kurtosis_quant_stop=0.049652;SVTYPE=INS;SUPTYPE=AL;SVLEN=207;STRANDS=+-;STRANDS2=46,40,46,40;RE=86;REF_strand=54,44;Strandbias_pval=0.882489;AF=0.467391	GT:DR:DV	0/1:98:86
chr4	36656176	15958	N	ATTGATATTTAGTTTTTTTTAAAATTTTTAGTGATTTATGCTATCACAGCGAGAGAGGAAGAGAGAGGCAGAGACACCCGGGCCCAAAAAAAAGGGAAAAAAAAAAAAAAGGAAGCCAGGCTTCCAGGCCACCGGGAGCCGACGCGGGGAAGGGAATTCGATCCCGGGTCTCCAGGATCGCGCCCCTGGGCGCAAAGGCAGGCGCCAAAACGCGGGCGCCACCCGGGGATCACGCTCATCCGAAAAGT	.	FAIL_NOTPRECISE	IMPRECISE;SVMETHOD=Snifflesv1.0.12;CHR2=chr4;END=36656189;STD_quant_start=6.618157;STD_quant_stop=18.849403;Kurtosis_quant_start=-0.956056;Kurtosis_quant_stop=-1.305065;SVTYPE=INS;SUPTYPE=AL;SVLEN=239;STRANDS=+-;STRANDS2=9,8,9,8;RE=17;REF_strand=57,42;Strandbias_pval=0.793835;AF=0.146552	GT:DR:DV	0/0:99:17
chr4	36657418	15959	N	TGATAGCTACTCTTTTGTTTTTTTTTTTAATTTTTTTTATGT	.	PASS	PRECISE;SVMETHOD=Snifflesv1.0.12;CHR2=chr4;END=36657417;STD_quant_start=1.914854;STD_quant_stop=4.753946;Kurtosis_quant_start=-1.477722;Kurtosis_quant_stop=5.299123;SVTYPE=INS;SUPTYPE=AL;SVLEN=42;STRANDS=+-;STRANDS2=53,37,53,37;RE=90;REF_strand=61,42;Strandbias_pval=1;AF=0.466321	GT:DR:DV	0/1:103:90
chr4	36677405	15960	N	AATTTAGGGATCCCTGGGTGGCGCAGCGGTTTGGACGCATGCCTTTGGACCAGGGGCGCGGATCCTGGAGACCCGGGATCGAATCCCACATCGGCTCCCGGTGCATGGAGGCTGCTTCTCCCTCCTGCCCTGTGTCTCTGCCTCTCTCTCTCAAGTGTGCCTATATAAATTAAATAAAAAAAAAAACTTAAAAAAAAAAAAAAAAAAAAAAAAGGAATC	.	PASS	PRECISE;SVMETHOD=Snifflesv1.0.12;CHR2=chr4;END=36677406;STD_quant_start=4.527693;STD_quant_stop=3.049590;Kurtosis_quant_start=0.442196;Kurtosis_quant_stop=0.465372;SVTYPE=INS;SUPTYPE=AL;SVLEN=218;STRANDS=+-;STRANDS2=6,11,6,11;RE=17;REF_strand=37,37;Strandbias_pval=0.296902;AF=0.186813	GT:DR:DV	0/0:74:17
chr4	36694289	15961	CCCGCCCCCAGGCCTAAGTCTGCGTCTCCGGG	N	.	PASS	PRECISE;SVMETHOD=Snifflesv1.0.12;CHR2=chr4;END=36694321;STD_quant_start=7.193747;STD_quant_stop=7.764771;Kurtosis_quant_start=-1.861365;Kurtosis_quant_stop=-1.875486;SVTYPE=DEL;SUPTYPE=AL;SVLEN=-32;STRANDS=+-;STRANDS2=18,31,18,31;RE=49;REF_strand=39,46;Strandbias_pval=0.365421;AF=0.365672	GT:DR:DV	0/1:85:49
chr4	36697311	15962	N	ACCACACCACACACACACACAAGACCACAGCACACACACACACAGA	.	PASS	PRECISE;SVMETHOD=Snifflesv1.0.12;CHR2=chr4;END=36697314;STD_quant_start=2.844452;STD_quant_stop=2.364510;Kurtosis_quant_start=12.932831;Kurtosis_quant_stop=6.675838;SVTYPE=INS;SUPTYPE=AL;SVLEN=42;STRANDS=+-;STRANDS2=19,25,19,25;RE=44;REF_strand=32,39;Strandbias_pval=1;AF=0.382609	GT:DR:DV	0/1:71:44
chr4	36739443	15963	N	<DEL>	.	FAIL_GAP	PRECISE;SVMETHOD=Snifflesv1.0.12;CHR2=chr4;END=36740043;STD_quant_start=1.702939;STD_quant_stop=0.707107;Kurtosis_quant_start=2.833915;Kurtosis_quant_stop=6.914076;SVTYPE=DEL;SUPTYPE=SR,NR;SVLEN=-600;STRANDS=+-;STRANDS2=5,8,5,8;RE=13;REF_strand=1,0;Strandbias_pval=0.428571;AF=0.928571	GT:DR:DV	1/1:1:13
chr4	36739443	15964	N	GGGCCGACGAGACGCCACTCCGTGGCCACCCGGGCCCATGTACGTCGCGGCGGGGCGCGCCCCGCCCGCCCCGCCGCGCCGCCGCCTTCCCCCCGAAGTTTCCGGGTTGCGGCCCGGCTCCGGCGCTTGGCACGCCGTCGGGCGCCCCAGTAGGGGGCGGCCGAGCCCGTGAGAGGGCACGTGAGGCTGGGGACGAAAAGGCCTTGGACGTTGGGTAGGTTTTTTGTTAACCGGCCCGCCGCGCCATGGAGGTTGGAGGTGCTGGGCATTCGCGGCCCTCCAGAAGAACCTGGAGCGAAGAATCGAGGAAGCAACGTGCCGCCAAGGGGGCGCCGGCGCCGCCGGACCGGCCCGGCCTGCCCGCCCCGTGGCCCCGGCCGTGCCGGCTCCACGCTCGCCGCGCCCCCCGAGGGGCCCGCCCAAAGCGCCGGCCTGCGCCTCTTTCCGCGAGCTTGCTGTAAGAGTTGTGCGAGCGGCCCGATGGTGCCTGCTCCCGAAGACGGCACCCACGGCGGAGTGATCCTGCTACAACTCCTTTGTATGCCCCCCTCGCGGTCTCCAGGCCTTTTAAGGATTTCCTTTACTTTGACCAACAAAGCTTCCTATCGAGGCCATTCCATCGACGGTGGGAGCGTCCCCACTCTACCCCCCCCCCACCCTGGCTAAGCCTCAGAGGGTGGATGGGCAGCCTACAGGCCTTCTCCTCTTCTTTTCCGGCATCCGCGCCCCCCCCAGCTGCGACTCCCCCCCCCTACCCCCACCCCCACCCCCGCCTTCGA	.	FAIL_NOTPRECISE	IMPRECISE;SVMETHOD=Snifflesv1.0.12;CHR2=chr4;END=36739442;STD_quant_start=0.447214;STD_quant_stop=21.963606;Kurtosis_quant_start=3.710894;Kurtosis_quant_stop=-0.323258;SVTYPE=INS;SUPTYPE=AL,SR;SVLEN=1411;STRANDS=+-;STRANDS2=6,13,6,13;RE=19;REF_strand=1,0;Strandbias_pval=0.35;AF=0.95	GT:DR:DV	1/1:1:19
chr4	36763529	15965	ACTATATATATATATATATATATATATATATATATATAT	N	.	PASS	PRECISE;SVMETHOD=Snifflesv1.0.12;CHR2=chr4;END=36763566;STD_quant_start=2.203893;STD_quant_stop=2.777460;Kurtosis_quant_start=-1.758103;Kurtosis_quant_stop=-1.941202;SVTYPE=DEL;SUPTYPE=AL;SVLEN=-37;STRANDS=+-;STRANDS2=27,15,27,15;RE=42;REF_strand=42,34;Strandbias_pval=0.435597;AF=0.355932	GT:DR:DV	0/1:76:42
chr4	36765757	15966	N	TTTTGGTTTTTTTTTTTTTTTTAGTAATTTTTTTTTATATTATTTATGATAAGTCACGAGAGAGAGAGATAGAGAGAGGCAGAGACACAGGCAGATGGAGAAGCAGGCTCCATGCACCGGGAGCCCGACGTGGGATGTCGATCCTGGGTCTCCGAGGATCGCGCCCGGGCCAAAAGGCAGGCGCCAAACGGCGCGGCGCGCACACAGGATCCCCGAGTCTT	.	PASS	PRECISE;SVMETHOD=Snifflesv1.0.12;CHR2=chr4;END=36765759;STD_quant_start=1.848423;STD_quant_stop=5.638410;Kurtosis_quant_start=8.511840;Kurtosis_quant_stop=13.070213;SVTYPE=INS;SUPTYPE=AL;SVLEN=213;STRANDS=+-;STRANDS2=29,19,29,19;RE=48;REF_strand=42,34;Strandbias_pval=0.582888;AF=0.387097	GT:DR:DV	0/1:76:48
chr4	36770597	15967	GAAACACCACTAAAAAAAAAAAAAAAAAAAAAA	N	.	PASS	PRECISE;SVMETHOD=Snifflesv1.0.12;CHR2=chr4;END=36770630;STD_quant_start=2.244040;STD_quant_stop=1.812654;Kurtosis_quant_start=-1.943288;Kurtosis_quant_stop=-1.913187;SVTYPE=DEL;SUPTYPE=AL;SVLEN=-33;STRANDS=+-;STRANDS2=23,33,23,33;RE=56;REF_strand=45,41;Strandbias_pval=0.229769;AF=0.394366	GT:DR:DV	0/1:86:56
chr4	36796335	15968	TTGGAGATTTGATACTCGGAAGGGAAGCAACAGGCTGGCGTGTCAAAATCACCAGTGGTCTACTTTGGATTGGAGGTCAAGCCAAAAAACCCCAGAATGAGGCGACATGTGATCGG	N	.	FAIL_NOTPRECISE	IMPRECISE;SVMETHOD=Snifflesv1.0.12;CHR2=chr4;END=36796451;STD_quant_start=1.131923;STD_quant_stop=17.697987;Kurtosis_quant_start=-1.448223;Kurtosis_quant_stop=-0.463337;SVTYPE=DEL;SUPTYPE=AL;SVLEN=-116;STRANDS=+-;STRANDS2=31,33,31,33;RE=64;REF_strand=31,33;Strandbias_pval=1;AF=0.5	GT:DR:DV	0/1:64:64
chr4	36805133	15969	N	AAAAAAAATTGTTGAGATGAAAAAAAAAAAAATTTAAACACAAAACAAA	.	PASS	PRECISE;SVMETHOD=Snifflesv1.0.12;CHR2=chr4;END=36805140;STD_quant_start=2.171241;STD_quant_stop=3.994043;Kurtosis_quant_start=14.847306;Kurtosis_quant_stop=15.579815;SVTYPE=INS;SUPTYPE=AL;SVLEN=42;STRANDS=+-;STRANDS2=17,26,17,26;RE=43;REF_strand=33,40;Strandbias_pval=0.567407;AF=0.37069	GT:DR:DV	0/1:73:43
chr4	36824501	15970	AAAAGCCACAATCGGGATCCCTGGGTGGCGCAGCGGTTTGGCGCCTGCCTTTGGCCCAGGGCGCGATCCTGGAGACCCGGGATCGAATCCCACGTCAGGCTCCCAGTGCATGGAGCCTGCTTCTCCCTCTGCCTGTGTCTCTGCCTCTCTCTCTCTCTCTCTCTCTGTGACTATCATAAATAAATAAAAATTGAAAAAAAAAATAAAAAAATAAAAAAATAAAAAAATA	N	.	PASS	PRECISE;SVMETHOD=Snifflesv1.0.12;CHR2=chr4;END=36824728;STD_quant_start=1.833030;STD_quant_stop=1.200000;Kurtosis_quant_start=10.361168;Kurtosis_quant_stop=-1.515471;SVTYPE=DEL;SUPTYPE=AL;SVLEN=-227;STRANDS=+-;STRANDS2=26,24,26,24;RE=50;REF_strand=43,45;Strandbias_pval=0.859546;AF=0.362319	GT:DR:DV	0/1:88:50
chr4	36871687	15971	TAAAGGTTTTATTTGGGATCCCTGGGTGGCGCAGCGGTTTGGCGCCTGCCTTTGGCCCAGGGCGTGATCCTGGAGACCCAGGATCGAATCCCACATCGGGCTCCCGGTGCATGGAGCCTGCTTCTCCCTCTGCCTGTGTCTCTGCCGCGCTCTCTCTCTGTGACTATCATAAATAAAAATTTAAAAAAAAAAAAAAAA	N	.	PASS	PRECISE;SVMETHOD=Snifflesv1.0.12;CHR2=chr4;END=36871885;STD_quant_start=2.354879;STD_quant_stop=1.687745;Kurtosis_quant_start=16.412163;Kurtosis_quant_stop=-1.611796;SVTYPE=DEL;SUPTYPE=AL;SVLEN=-198;STRANDS=+-;STRANDS2=34,32,34,32;RE=66;REF_strand=41,40;Strandbias_pval=1;AF=0.44898	GT:DR:DV	0/1:81:66
chr4	36878975	15972	AAAAAAAAGTCATCAGGGATCCCTGGGTGGCGCAGTGGTTTGGCGCCTGCCTTTGGCCCAGGGCGCGATCCTGGAGACCCGGGATCGAATCCCATGTTGGGCTCCCGGTGCATGGAGCCTGCTTCTCCCTCTGCCTGTGTCTCTGCCTCTCTCTCTCTCTCTCTCTCTGTGACTATCATGAATAAATAAATAAAATCTTTAAAAAAAAA	N	.	PASS	PRECISE;SVMETHOD=Snifflesv1.0.12;CHR2=chr4;END=36879183;STD_quant_start=0.320256;STD_quant_stop=1.176697;Kurtosis_quant_start=20.834116;Kurtosis_quant_stop=-0.303875;SVTYPE=DEL;SUPTYPE=AL;SVLEN=-208;STRANDS=+-;STRANDS2=44,34,44,34;RE=78;REF_strand=52,43;Strandbias_pval=0.878364;AF=0.450867	GT:DR:DV	0/1:95:78
chr4	36882003	15973	N	GTCTCGGCCTCTCTCTCTCTCTCTCTACTCTGTAAGGACATCATATAAATAAACAATAAAAAAAAAAAAAATGAGCAAAGAGGGATCCCTGAGTGGCTCAGTGGTTTGAGGCGCCTGCCTTTGGCTTCAGGGAGCGATCACTGGGTCCCGGGATCGAATTCCGCACTTGGGCTCGGCAGCATGGAGCCTGCTTCTCCCTCTGCCTGTGTCTCTGCCTCTCTCTCATTTCTGTGCCTATCATGAAGAATAAGTAAATAAATCTTTTAAAAAATGAGCGAAAAGAATTTTGGCATTTTCTCCAAAGAAGACTGACAAATGCTAATAGCATATGAAAATGCTCAACAGCATTTTATCATTAGTGAAATGCAAATCGAACAAGCAGAACTACTTTCCTCATTACCAGGATGGCTACAAAGATGGACGATTAACATATGTTAGTTTACCTGGCCTCGCTTTGGCAGCACACATACTCTAAAACAATGTTAGTGAGGATGGGAAATTGGGAATCCTAACCACTACTTGGTCAGGAAAATGATGTACTTAGGAAAAACAGTTGGCAAGTTCTCAAAGTTAGAGTTACCAAGTCACTCAGATTACTCGAACTACTAAGGAGAAATGAAAACATGTCCACAACAAAAATGTGTAGATAAATATTATAGAACATTAAATAATAATAGCTGAAAAGTGGACGCACTCCAAAGCCCAATAAACAGTAACAAATGTGGTGTACTCCCTTCCCGACTAGCCCTTAACTCCTCCGAACCTACCCTCCTATTATGTCTCCTCACACATGGAATATTAATTTGTGCCATAAAAAAGGAAGGTAGTACTGATATAAGCTAAAACAATGGATGAACTGGTGCTAATGGGGCACAGTTTTCTTTTGGGGATGATGAAAAATGTATGCGAGAATTAAATAGTGTATGGCTCCACAACGTGTATAACAAAAACCGTAAATTGTATATATTTTTTTAAGATTTTATTTATTGAATTCAATGAGAGACAGAGAGAGATGAGTCGAGACACAGGCAGAGGGAGAAGCAGCCCCCCTGCATGTAGCCTGCCTCTTCTCCCGCTGCCTGTGTCTTGCCACTCTCTCTCTCTCTGTCTCTCATGAATAATAAATAAAATATCTTTTAAAAAGAGGCACATATTCCTAATAGCACCAGTTTCCCAATTATACACATATTTAATTTCAATTCCAATAATGCCACACAGCACAAAATGGTCTTAAATGTATAGTAAGAGCACCTGGACGGAACAGTCAGTTAAGTGTCAACGCTTGTTTTGGCTCAGGGTGGGAGCTCAGGGGCGGTGCAATCGAGCCCCCCATGTCAGGCTCTGCACTTAGCATGGAAGCTGCTTAAGTCTCTGCTCATTCTGCCCTCTGCCCCACTCCATGGCATAGTAAAAAGCTTGTAAGAATGTAACAATAATTTTTTCAAAAAATACATAAAATAGGGAAGGAGTCGTTCCTATCCTATCAATATGAAACTCAGGGAAAGCTTATGTGTTAATTAATAATCAATAATGGTAAACCAAGAAAGCGGAAACGAAATTAAATGAACAAAATACGTTGAGAAAGAGGACTACTCCTTCACGAGTGGGGGAATAAGCATGGAGTGATTTATTTCAAATAACCTATAATCGCCAGTGGAAGAAGGTTAAATTAGTTTCTTAATACATACAAAAAATAAAGTTCTATCATGGTTAAATGGTCTGATTTTAAAAAGAAAAACTATAAAAAAAAACAAAAAAAAAACTATAAACATTTCAAAGAAAGCAATGAGGAACATTTGTATAACTTAAGTAAAGCTTATTTTTTTTTTAAGTAGAAGCATGCCTAAAAAAACGGAAACCGCAGGCACGCCTAGGTGCTCAGCGGATGAGCACTACCTTCAACTCAGGTGTGGTCCCGGACACATGCAGGCTCCCCGTCCAATAAGACCTGCTCTTCCCTCTGTCTATGTCTCTGCTTCTCTCTGTCCGCTCATGAATAGTAACAAAAGCTTAAAAAAACAAACCTGAAAACCAAAAGAGGCCGAAGAAAAAAAAATTCCAATTTGATAGAACATTTAAACAATGTAAAATGACAGATAACAAAATCAAAAGATGAAGGTATCAGGAAAAATAT	.	FAIL_NOTPRECISE	IMPRECISE;SVMETHOD=Snifflesv1.0.12;CHR2=chr4;END=36882002;STD_quant_start=0.353553;STD_quant_stop=31.737694;Kurtosis_quant_start=12.129431;Kurtosis_quant_stop=-0.268942;SVTYPE=INS;SUPTYPE=AL,SR;SVLEN=2129;STRANDS=+-;STRANDS2=30,35,30,35;RE=65;REF_strand=26,18;Strandbias_pval=0.241568;AF=0.59633	GT:DR:DV	0/1:44:65
chr4	36885292	15974	N	TCCTCAAAATTCCCTATTGCTCTCGAAGCATTTATCACCAGCTAACTAGCATATTTTCATTTGTTTATTTTGACGCCT	.	PASS	PRECISE;SVMETHOD=Snifflesv1.0.12;CHR2=chr4;END=36885291;STD_quant_start=0.584898;STD_quant_stop=2.000000;Kurtosis_quant_start=10.608673;Kurtosis_quant_stop=11.221173;SVTYPE=INS;SUPTYPE=AL;SVLEN=81;STRANDS=+-;STRANDS2=42,34,42,34;RE=76;REF_strand=44,35;Strandbias_pval=1;AF=0.490323	GT:DR:DV	0/1:79:76
chr4	36887337	15975	N	GGACGGCGAAGGGAAGGAAGGGAAGGGAAGGGGAAGCGCGACAAGGGAAGAAGGGACGGCGAAT	.	FAIL_NOTPRECISE	IMPRECISE;SVMETHOD=Snifflesv1.0.12;CHR2=chr4;END=36887336;STD_quant_start=4.870743;STD_quant_stop=12.869370;Kurtosis_quant_start=-1.314642;Kurtosis_quant_stop=-0.227377;SVTYPE=INS;SUPTYPE=AL;SVLEN=57;STRANDS=+-;STRANDS2=33,25,33,25;RE=58;REF_strand=40,37;Strandbias_pval=0.603918;AF=0.42963	GT:DR:DV	0/1:77:58
chr4	36900003	15976	ATTGACTCTTGGTTTCATTTTTTTTTTTTTTTTTTTAAGATTCATTCATTCAGAGAGAGCGCAAGAGAGGCAGAGACACAGGCAGAGAGAGAAGCAGGCATCATACAGAGAGCCTGATGTGGGACTTGATCCAGGGTCTCCAGGATCACAACCCGGGCTGCAGGCGGCGCTAAACCGCTGCGCCACCGGGGCTGCCC	N	.	PASS	PRECISE;SVMETHOD=Snifflesv1.0.12;CHR2=chr4;END=36900188;STD_quant_start=2.472708;STD_quant_stop=3.009509;Kurtosis_quant_start=17.748229;Kurtosis_quant_stop=16.025649;SVTYPE=DEL;SUPTYPE=AL;SVLEN=-185;STRANDS=+-;STRANDS2=35,35,35,35;RE=70;REF_strand=48,44;Strandbias_pval=0.874126;AF=0.432099	GT:DR:DV	0/1:92:70
chr4	36902935	15977	AAGACTCAAGGAGACAGGGATCCCTGGGTGGCGCAGTGGTTTAGCGCCTGCCTTTGGCCCAGGGCGCGATCCTGGAGACCCGGGATTGAATCCCACGTCAGGCTCCCGGTGCATGGAGCCTGCTTCTCCCTCTGCCTGTGTCTCTGCCTCTCTCTCTCTGTGACTATCATAAATAAATAAAAATTAAAAAAAAAAAAATTAAAAAAAAAAAAAAAAAAAAA	N	.	PASS	PRECISE;SVMETHOD=Snifflesv1.0.12;CHR2=chr4;END=36903156;STD_quant_start=4.684650;STD_quant_stop=3.712652;Kurtosis_quant_start=11.315343;Kurtosis_quant_stop=-1.795069;SVTYPE=DEL;SUPTYPE=AL;SVLEN=-221;STRANDS=+-;STRANDS2=38,37,38,37;RE=75;REF_strand=46,45;Strandbias_pval=1;AF=0.451807	GT:DR:DV	0/1:91:75
chr4	36914899	15978	N	CCGCCCTTCCCCCCCCCGTGCGGGTTCCCCCCCCCCCCCCCCTCCTGGTGTTTTTTCCTCCCCCGGTTGCACCCCCCCCTG	.	FAIL_NOTPRECISE	IMPRECISE;SVMETHOD=Snifflesv1.0.12;CHR2=chr4;END=36914898;STD_quant_start=6.906519;STD_quant_stop=19.413913;Kurtosis_quant_start=6.393528;Kurtosis_quant_stop=1.818788;SVTYPE=INS;SUPTYPE=AL;SVLEN=103;STRANDS=+-;STRANDS2=6,9,6,9;RE=15;REF_strand=30,34;Strandbias_pval=0.775489;AF=0.189873	GT:DR:DV	0/0:64:15
chr4	36914910	15979	TTGATAACCCTNNNNNNNNNNNNNNNNNNNNNNNNNNN	N	.	FAIL_GAP	PRECISE;SVMETHOD=Snifflesv1.0.12;CHR2=chr4;END=36915105;STD_quant_start=2.144761;STD_quant_stop=0.200000;Kurtosis_quant_start=-1.493952;Kurtosis_quant_stop=2.389801;SVTYPE=DEL;SUPTYPE=AL,NR;SVLEN=-195;STRANDS=+-;STRANDS2=22,28,22,28;RE=50;REF_strand=30,34;Strandbias_pval=0.850257;AF=0.438596	GT:DR:DV	0/1:64:50
chr4	36919755	15980	GTTGGTTTGTTTTTTTTTTTTTATTTTTTTTAATTTTTATTTATTCATGATAGGCACACAGTGAGAGAGAGAGAGGCAGAGACACAGGCAGAGGGAGAAGCAGGCTCCATGCACCGGGAGCCCGATGTGGGATTCGATCCCGGATCTCCAGGATCGCGCCCTGGGCCAAAGGCAGGCGCCAAACCGCTGCGCCACCCAGGGATCCCTGGT	N	.	PASS	PRECISE;SVMETHOD=Snifflesv1.0.12;CHR2=chr4;END=36919965;STD_quant_start=2.653955;STD_quant_stop=3.000000;Kurtosis_quant_start=-1.414606;Kurtosis_quant_stop=17.134280;SVTYPE=DEL;SUPTYPE=AL;SVLEN=-210;STRANDS=+-;STRANDS2=24,23,24,23;RE=47;REF_strand=38,35;Strandbias_pval=1;AF=0.391667	GT:DR:DV	0/1:73:47
chr4	36932773	15981	N	AAAGTGAGATTTGGGTATCCCAGCGGTGGCCGCAGCGTGTTGGCGCCTGCCTTTGGCCCTAGGCGCGATCTGGAGGACCCGGTCGATCGAACTCCCACGTCTGGGTGGGGGGCTCCCGGTGCATGTGAGCCTGCTTCTCCCTCTCCTGTTTCTCAGCCTCTTCCTCTTCTGTGTGGGACTATAATAAATAAATAAAAATTAAAAAAAAAAAAAAAAAAAAAA	.	PASS	PRECISE;SVMETHOD=Snifflesv1.0.12;CHR2=chr4;END=36932783;STD_quant_start=1.172604;STD_quant_stop=3.840573;Kurtosis_quant_start=10.811902;Kurtosis_quant_stop=0.683672;SVTYPE=INS;SUPTYPE=AL;SVLEN=207;STRANDS=+-;STRANDS2=17,32,17,32;RE=49;REF_strand=35,52;Strandbias_pval=0.583866;AF=0.360294	GT:DR:DV	0/1:87:49
chr4	36933784	15982	N	TTTCTGTCCCCTCTCCCTTTGGTGCCTTCGGTCTGTTCTTCGTTCTTTTCTTGCTCTTATTTTTA	.	FAIL_NOTPRECISE	IMPRECISE;SVMETHOD=Snifflesv1.0.12;CHR2=chr4;END=36933787;STD_quant_start=21.614810;STD_quant_stop=29.201027;Kurtosis_quant_start=-2.018588;Kurtosis_quant_stop=-1.911932;SVTYPE=INS;SUPTYPE=AL;SVLEN=58;STRANDS=+-;STRANDS2=17,2,17,2;RE=19;REF_strand=35,54;Strandbias_pval=7.23539e-05;AF=0.175926	GT:DR:DV	0/0:89:19
chr4	36954323	15983	NNNNNNNNNNNNNNNNNNNNNNNNNNNNNNNNNNNNNNNNNNNNNNNNNNNNNNNNNNNNNNNNNN	N	.	FAIL_GAP	PRECISE;SVMETHOD=Snifflesv1.0.12;CHR2=chr4;END=36954585;STD_quant_start=3.424179;STD_quant_stop=0.000000;Kurtosis_quant_start=-1.772575;Kurtosis_quant_stop=27.035762;SVTYPE=DEL;SUPTYPE=AL,NR;SVLEN=-262;STRANDS=+-;STRANDS2=40,40,40,40;RE=80;REF_strand=43,45;Strandbias_pval=1;AF=0.47619	GT:DR:DV	0/1:88:80
chr4	36961750	15984	CCTGGGCTGAAGCAGGCTCCATGCAGGCTCCAGGATCAGG	N	.	FAIL_NOTPRECISE	IMPRECISE;SVMETHOD=Snifflesv1.0.12;CHR2=chr4;END=36961790;STD_quant_start=13.475630;STD_quant_stop=13.000000;Kurtosis_quant_start=-1.854413;Kurtosis_quant_stop=-1.888668;SVTYPE=DEL;SUPTYPE=AL;SVLEN=-40;STRANDS=+-;STRANDS2=27,28,27,28;RE=55;REF_strand=47,45;Strandbias_pval=0.865508;AF=0.37415	GT:DR:DV	0/1:92:55
chr4	36987489	15985	AAAAACCCACAACGAAAGAAGAAATAGATACGACGATAGCGCATTCAATAGAAAAAAAGATAGTCAAACGC	N	.	PASS	PRECISE;SVMETHOD=Snifflesv1.0.12;CHR2=chr4;END=36987561;STD_quant_start=2.285218;STD_quant_stop=6.944222;Kurtosis_quant_start=-0.953081;Kurtosis_quant_stop=-1.170457;SVTYPE=DEL;SUPTYPE=AL;SVLEN=-72;STRANDS=+-;STRANDS2=37,36,37,36;RE=73;REF_strand=38,39;Strandbias_pval=1;AF=0.486667	GT:DR:DV	0/1:77:73
chr4	37034450	15986	N	AGGATCTATCCAGTCTCGCAGGGACGCCGGGCGGCAG	.	FAIL_GAP	PRECISE;SVMETHOD=Snifflesv1.0.12;CHR2=chr4;END=37034450;STD_quant_start=0.000000;STD_quant_stop=4.146510;Kurtosis_quant_start=4.312390;Kurtosis_quant_stop=2.690404;SVTYPE=INS;SUPTYPE=AL;SVLEN=37;STRANDS=+-;STRANDS2=27,35,27,35;RE=62;REF_strand=29,37;Strandbias_pval=1;AF=0.484375	GT:DR:DV	0/1:66:62
chr4	37087546	15987	CCTATGATTTTATCTTTTTTTTTTTTTTTTTTTTTTTTTTTTTTTTTTTTATTTTATTTATTTATGATAGTCACAGAGAGAGAGAGAGAGAGGCAGAGACACAGGCAGAGGGAGAAGCAGGCTCCATGCACCGGGAGCCTGATGTGGGATTCGATCCTGGGTCTCCAGGATCGCGCCCTGGGCCAAAGGCAGGCGCCAAACCGCTGCGCCACCCAGGGATC	N	.	PASS	PRECISE;SVMETHOD=Snifflesv1.0.12;CHR2=chr4;END=37087767;STD_quant_start=2.035401;STD_quant_stop=1.804756;Kurtosis_quant_start=-1.761747;Kurtosis_quant_stop=-1.419732;SVTYPE=DEL;SUPTYPE=AL;SVLEN=-221;STRANDS=+-;STRANDS2=37,33,37,33;RE=70;REF_strand=63,49;Strandbias_pval=0.759568;AF=0.384615	GT:DR:DV	0/1:112:70
chr4	37132877	15988	N	GACAAGATTTTGTTTTTTATTTTTTGTTTTTTTTGTATTTTTTTTTTTTTTTTTTATTTTTTTTTTAAG	.	PASS	PRECISE;SVMETHOD=Snifflesv1.0.12;CHR2=chr4;END=37132884;STD_quant_start=4.880935;STD_quant_stop=5.075895;Kurtosis_quant_start=6.052880;Kurtosis_quant_stop=4.028813;SVTYPE=INS;SUPTYPE=AL;SVLEN=69;STRANDS=+-;STRANDS2=19,15,19,15;RE=34;REF_strand=63,57;Strandbias_pval=0.84604;AF=0.220779	GT:DR:DV	0/0:120:34
chr4	37149951	15989	TTGTTTTTTTTTTGTTTTTTTTTAGTGATAGTCACAGAGAGAGAGAAAGAGGCTGAGACACAGGCAGAGGGAGAAGCAGGCCCCATGCAGGGAGCCCAATGTGGACTTGATCCCGGGACCCTGGGATCACACCCTGAGCTGGAGGTAGACACTCAACAGCTGAGCCACATAGGCGTCCCTGTAAAAAGGGTTTTTTTTTTTTTTGTTTTTTTTTTG	N	.	FAIL_NOTPRECISE	IMPRECISE;SVMETHOD=Snifflesv1.0.12;CHR2=chr4;END=37150165;STD_quant_start=8.711863;STD_quant_stop=10.200575;Kurtosis_quant_start=-1.088293;Kurtosis_quant_stop=-0.788711;SVTYPE=DEL;SUPTYPE=AL;SVLEN=-214;STRANDS=+-;STRANDS2=57,59,57,59;RE=116;REF_strand=76,70;Strandbias_pval=0.709209;AF=0.442748	GT:DR:DV	0/1:146:116
chr4	37153012	15990	N	GAGACTAGGGGGAGGGATCCCTGGGTGGCGCGGCGGTTTTGGCGCCGCCTTTGGCCAAGGGCGCGATCCTGGAAATCCGGGTCGAATCGCCACTCAGGCTCCGGTGCATGGAGCCTGCTTTTCTTCTCACCTCTGCCTGTGGTCTCTAGCCTCTCTCTCTCTCCTCTCGGTGACTAGCATAAATAAAAAAAGAAAAAAAATTAAAAAAAAAAAAAAA	.	PASS	PRECISE;SVMETHOD=Snifflesv1.0.12;CHR2=chr4;END=37153019;STD_quant_start=1.058301;STD_quant_stop=5.665686;Kurtosis_quant_start=25.414828;Kurtosis_quant_stop=21.570592;SVTYPE=INS;SUPTYPE=AL;SVLEN=211;STRANDS=+-;STRANDS2=48,53,48,53;RE=101;REF_strand=69,72;Strandbias_pval=0.896371;AF=0.417355	GT:DR:DV	0/1:141:101
chr4	37159023	15991	TACCATTTTATTTATTTATTTATTTATTTAATTTATTTTTTATTGGTGTTCAATTTAGTAACATACAGAATAACCCCCAGTGCCCGTCACCCATTCACTCCCACCCCCTGCCCTCCTCCCCTTCTACCACCCCTAGTTCGTTTCCCAGAGTTAGCAGTCTTTACGTTCTGTCTCCCTTTCTGATATTTCCCACACATTTTGTCTCCCTTCCCTTATATTCCCTTTCACTATTATTTATATTCCCCAAACGAATGAGAACATATAATGTTTGTCCTTCTCTGACTGACTTACTTCACTTAGCAATG	N	.	PASS	PRECISE;SVMETHOD=Snifflesv1.0.12;CHR2=chr4;END=37159327;STD_quant_start=6.180615;STD_quant_stop=6.862944;Kurtosis_quant_start=-0.653162;Kurtosis_quant_stop=-0.170271;SVTYPE=DEL;SUPTYPE=AL;SVLEN=-304;STRANDS=+-;STRANDS2=7,3,7,3;RE=10;REF_strand=61,57;Strandbias_pval=0.334015;AF=0.078125	GT:DR:DV	0/0:118:10
chr4	37163590	15992	N	TCGCCCAGAATGTATGACTATTTGGTATTTTAATTTTTTTTATTGTATTTATGATAGTCACAGAAGAGAGGAGAGGCGAGACCGGCGAGAAGGGAGGAGCAAGCTGCCATGCACGGGGGCCCCGACGTGGGATAGATCCGGGGGCTCCAGATCACAGCCCGGCCAACGAAACAGCGCCAAGCGCGCTGCGCCACCCCAGGGGCTC	.	PASS	PRECISE;SVMETHOD=Snifflesv1.0.12;CHR2=chr4;END=37163593;STD_quant_start=0.859727;STD_quant_stop=3.822132;Kurtosis_quant_start=8.649175;Kurtosis_quant_stop=10.970668;SVTYPE=INS;SUPTYPE=AL;SVLEN=205;STRANDS=+-;STRANDS2=25,21,25,21;RE=46;REF_strand=44,35;Strandbias_pval=1;AF=0.368	GT:DR:DV	0/1:79:46
chr4	37166140	15993	TTTTTTTTTTTTTTTTTTTTTTTTTTTAATTTTTATTTATTTATGATAGTCACAGAGAGAGAGAGAGGCAGAGACATAGGCAGAGGGAGAAGCAGGCTCCATGCACCAGGAGCCCGACGTGGGATTCGATCCCGGGTCTCCAGGATCGCGCCCTGGGCCAAAGGCAGGCGCTAAACCGCTGCGCCACCCAGGGATCCCCTAAAAATAACATC	N	.	PASS	PRECISE;SVMETHOD=Snifflesv1.0.12;CHR2=chr4;END=37166352;STD_quant_start=2.970443;STD_quant_stop=3.199265;Kurtosis_quant_start=11.641362;Kurtosis_quant_stop=3.803903;SVTYPE=DEL;SUPTYPE=AL,SR;SVLEN=-212;STRANDS=+-;STRANDS2=18,16,18,16;RE=34;REF_strand=32,36;Strandbias_pval=0.675421;AF=0.333333	GT:DR:DV	0/1:68:34
chr4	37186398	15994	N	ACTTCAATGCAAAAACTTGGATTCTCCTGGGGCCTTTAGCCCC	.	FAIL_NOTPRECISE	IMPRECISE;SVMETHOD=Snifflesv1.0.12;CHR2=chr4;END=37186417;STD_quant_start=10.239978;STD_quant_stop=5.750776;Kurtosis_quant_start=1.574053;Kurtosis_quant_stop=2.927921;SVTYPE=INS;SUPTYPE=AL;SVLEN=33;STRANDS=+-;STRANDS2=22,7,22,7;RE=29;REF_strand=53,43;Strandbias_pval=0.0536467;AF=0.232	GT:DR:DV	0/0:96:29
chr4	37211120	15995	N	CTCTGACTCATGCTTCTAAGTATTTTATTCCGTCAACATCTTGATTCACCATTGACTACCCTTCCTTGCACTCCCCCCCCCCACAATTGCAAAGCTATCATCTACTCAGTTTGTGGACAGTCTTCTGGATACTTACAACTTGTCCTTTCTAGTGCCCCCCCCCCCCCCCGCCGTTGTTTGAAGCCTGCTGGGATTTTTTTCTAGAGTTTCTGGTCACTCTAGGCCATGCTGCCCACTTCCATGAGGCTCTTTCTCAGCATTCAATTAATTTCTTGCCTTCAGTCTGGTTGAGGCCTCCTCTAGCCAATCTCAAGGCTCCTGTCCTCCCTACCCCATTCCTTTCAGCAGCGTGACTTTCCTCCCCACTTCATGTGTTTTTCTTCTGGTTGACTTTCCCTCCCATTCCTTTGGCCTTTTGCCATTTGGCAAGCTTGTGGGGCTTTGGGTCAGGCATTCACCTGATCCGATCCCTGATCTCGCACTCTTTAGCTCTCTTGATGCTTTGTGAATAATTCGCACCTTCCTTCCCCTTTAACCTTCTCTTCCTTATAAGTGGGGCATTACAAATACCCACTTCTTGACATTTAGAAACAATGGATGCAATGATGTTTTGTGGCACATCTGAGCGGGGGCCACCTCAGTAATGGTTGACGCTATTCATTATCAAAATGATTGATGCCAGCTCCTGCAACCCTTCTTCCTAGCTTCTGAGACAAGGGCTTCCCTCCTTTTCCCCTGAGTTAATCTTTGTTCCCTGAGCCTGCCAATCTTCTCCTTACACCTCCTCCTTTGAATCTTTTCATGCCTCTTCTTCCTCACATCCTCAGTCTCTTCTTAGGTCTCCTTACCCCTCTCTTCTCCAGTTCCCGCTCCTGAACCACCTTTCCCTTCATTCTCTGCCCTCTTCCCATCTGTGATGAAGGGCGGTCTCCATCTGGAGCCTCACTCTTTCCTCTGGTGCAGCTGCCAGCTCTTTGTTGCTATCAGAGATCTTGCTACTTTGCCCTGTTTTTTTTTTTTTTTTTTTTTTTACTGCCACCGAAATTGCCCTGCGTAGAATCACCAGCAGGCCCTCCCAGATTCAGGCCCATGCGAGTGTTTTCACAGCTCTCCAGCTCTTCCATTCCCTCTGTTCGTCATTTATGATGCTGTTGATGGACCCCTATTCCCCCATCTCTCTGTTTTCAGCCGGTCTTCTGCTGACTCCTCCCTGAAATTCTTACAGAGCCACTCCTGTGATCTTCCTTGCCTTCTCTCAGACAATCCTTCTCTCTCTCCTTTAGCTGACTCTCTTCCTTTAAAATGTAAATGTTCCCCATATCTTCCCCCCCCCTTTCTTTTTTTTTT	.	FAIL_NOTPRECISE	IMPRECISE;SVMETHOD=Snifflesv1.0.12;CHR2=chr4;END=37211119;STD_quant_start=0.577350;STD_quant_stop=21.648711;Kurtosis_quant_start=1.489931;Kurtosis_quant_stop=-1.500144;SVTYPE=INS;SUPTYPE=AL,SR;SVLEN=2405;STRANDS=+-;STRANDS2=15,9,15,9;RE=24;REF_strand=0,0;Strandbias_pval=1;AF=1	GT:DR:DV	1/1:0:24
chr4	37215597	15996	N	<DEL>	.	FAIL_GAP	PRECISE;SVMETHOD=Snifflesv1.0.12;CHR2=chr4;END=37216271;STD_quant_start=0.000000;STD_quant_stop=0.516398;Kurtosis_quant_start=5.700549;Kurtosis_quant_stop=-0.255473;SVTYPE=DEL;SUPTYPE=SR;SVLEN=-674;STRANDS=+-;STRANDS2=15,16,15,16;RE=31;REF_strand=0,0;Strandbias_pval=1;AF=1	GT:DR:DV	1/1:0:31
chr4	37232485	15997	GCAAAAGTCGACATTTAAAAATTGGGAGATTTCAAATTAAAATTTATATTTGCAGTCTCTCTAGACATCTGGCAGCTCTTGCCTCTCATCCTCACATGGCAGTGATAGGTTGGAGCCAAGTGGCCTCTCACCTTTTTAGATAGGGCATGCATGATCCTCATTTATACTATCTGACTTCTATCAACATTGGAATTTATCAACTTCAATGCTAAATGTTTTACATATATTAACTAATTTAATTTGTACCTATAACCTAGAAGATTGATGACACTATTATCCTTACTTTAAACATGAGCAGACTAAGACTTAGAGATGTCAACTATCTTGACTAAAGTCACTCAAAGATATTAAGTGGTAGAGATATAATTTGAATTCAAAGTGTGTCAAACTCTAAAACCAGAGCTTTATTCTGGTATAATATACTGCCAATATACTGAATTCATGTTATTGATTGGAGTATAACTTCCTATTTCCTATTNNNNNNNNNNTGTTAGGTATTAGAGCTCACTAAGTATACTCAAAATTAGGAAAGAAATGTTTTGGGGAATTAATATGATATCCGTGTGGT	N	.	PASS	PRECISE;SVMETHOD=Snifflesv1.0.12;CHR2=chr4;END=37233053;STD_quant_start=1.339728;STD_quant_stop=0.919866;Kurtosis_quant_start=6.349317;Kurtosis_quant_stop=28.172599;SVTYPE=DEL;SUPTYPE=AL,SR;SVLEN=-568;STRANDS=+-;STRANDS2=37,42,37,42;RE=79;REF_strand=34,42;Strandbias_pval=0.872206;AF=0.509677	GT:DR:DV	0/1:76:79
chr4	37287343	15998	N	CCGCGTTGTAGGGGGAGGGTCGTTCTCGGAGGCGACAGGG	.	FAIL_GAP	PRECISE;SVMETHOD=Snifflesv1.0.12;CHR2=chr4;END=37287359;STD_quant_start=0.250000;STD_quant_stop=6.768493;Kurtosis_quant_start=9.418694;Kurtosis_quant_stop=10.787031;SVTYPE=INS;SUPTYPE=AL;SVLEN=32;STRANDS=+-;STRANDS2=14,18,14,18;RE=32;REF_strand=32,37;Strandbias_pval=0.833162;AF=0.316832	GT:DR:DV	0/1:69:32
chr4	37287343	15999	N	<DEL/INV>	.	PASS	PRECISE;SVMETHOD=Snifflesv1.0.12;CHR2=chr4;END=37287680;STD_quant_start=0.000000;STD_quant_stop=1.581139;Kurtosis_quant_start=7.000000;Kurtosis_quant_stop=-0.488961;SVTYPE=DEL/INV;SUPTYPE=NR;SVLEN=-337;STRANDS=+-;STRANDS2=9,8,9,8;RE=17;REF_strand=32,37;Strandbias_pval=0.787279;AF=0.197674	GT:DR:DV	0/0:69:17
chr4	37287682	16000	N	CCGCCGGGTGCTGGGGGCGCGGCGTGCGCGGGGGACGAGGGCCGT	.	PASS	PRECISE;SVMETHOD=Snifflesv1.0.12;CHR2=chr4;END=37287682;STD_quant_start=0.000000;STD_quant_stop=3.872983;Kurtosis_quant_start=6.526583;Kurtosis_quant_stop=0.324054;SVTYPE=INS;SUPTYPE=AL;SVLEN=44;STRANDS=+-;STRANDS2=8,12,8,12;RE=20;REF_strand=32,37;Strandbias_pval=0.799078;AF=0.224719	GT:DR:DV	0/0:69:20
chr4	37330257	16001	N	GCCACAGCGGCCGATGCGCCTGCCATTTCCCC	.	PASS	PRECISE;SVMETHOD=Snifflesv1.0.12;CHR2=chr4;END=37330259;STD_quant_start=0.447214;STD_quant_stop=1.204159;Kurtosis_quant_start=7.827108;Kurtosis_quant_stop=4.742851;SVTYPE=INS;SUPTYPE=AL;SVLEN=31;STRANDS=+-;STRANDS2=18,22,18,22;RE=40;REF_strand=53,54;Strandbias_pval=0.711694;AF=0.272109	GT:DR:DV	0/0:107:40
chr4	37372868	16002	GAGGATCTGGCTTCCTTTTTTTTTTTTTTTTTTTTTTTTTTTTTTTTTGACTGAATACACAATCTTTTATTTTTCTTCAAATTTGGAGTTTAATTATACAAAGATGTGAAGTCAAGTTTTGTAACCTAAAAATATTTACTTATTAAAACTATATTAATACTTTCATAAACTATACAAAAAAGATAATGAGACAAACATGTGCATTTATAGAACTGCATGTCAGTCATGCCAGATCCCTGGGGAGGGAATTCCTAGCACAACCTCATCCGTCTGTGAAGGCACAGAGCAATCCTTGTTTGGGCATACACATTCAATTACTTGTCCAGTATGGTCTGCACTCTACTTCTTGATGGTTTCCTTCTGTTATGAATGTGCATGTCCAGTTGTCTGCTACTTAGAGCAGACATTTACCTTCCTCATCCACCAGCCATTGGAGGAGGACTAGGGCCACGTAGATGATTAATTCGACCCATTCTTCTGGGAGGGTTTCCTGGTGGCCCTCTTCCATCATCATATCTGGAATCAGAGGAGTTTCCATAGCCTCTTCTCTTTTTCACATCTTGCTGAAGCAGAGTTTTAAAAAACAAAACCACGAACTCTGCTATTCCCCAGAAGAAGTCTGTTATCAAAGATAATCTCCATGGGGACTGACTCCGGCTGTCCAACACTTGCCCGTTCGAGATGTAAACCATCTTTGCCCCCTCGGTCCCCGCTTCTGGAGCGACTGAGG	N	.	PASS	PRECISE;SVMETHOD=Snifflesv1.0.12;CHR2=chr4;END=37373599;STD_quant_start=3.092769;STD_quant_stop=1.693979;Kurtosis_quant_start=3.784862;Kurtosis_quant_stop=15.119387;SVTYPE=DEL;SUPTYPE=AL,SR;SVLEN=-731;STRANDS=+-;STRANDS2=25,22,25,22;RE=47;REF_strand=47,45;Strandbias_pval=0.858848;AF=0.338129	GT:DR:DV	0/1:92:47
chr4	37415199	16003	N	TACAATCCGGTAGGGGGATCCCTTGGGTGGCTGCGTGGTTGTTTTGGCGCCCTGCCTTTGGCCCTCGGGTCTGTGATTCCTGAAGACCCGGGATCGACTCACGTCGGGTTCCTGGTGCATGGCAGCCTGCTTCTCTCCTCTGCTGGTCTCGCCTCTCTCTCTCTCGTGGTGTGACTCTCATACCTTACATAAAATTTAAAACACAAACAATAAACAAAAAAAAA	.	PASS	PRECISE;SVMETHOD=Snifflesv1.0.12;CHR2=chr4;END=37415208;STD_quant_start=1.313064;STD_quant_stop=3.769204;Kurtosis_quant_start=25.032567;Kurtosis_quant_stop=22.522914;SVTYPE=INS;SUPTYPE=AL;SVLEN=220;STRANDS=+-;STRANDS2=32,26,32,26;RE=58;REF_strand=48,41;Strandbias_pval=1;AF=0.394558	GT:DR:DV	0/1:89:58
chr4	37513593	16004	N	TTTCCTGTCTATTTGGGGACGGAGTCGCTTACCTAGGAGATTCCCCACAGTGCTAAATATTATTTTGGGGGATAATACAACACCTTTAATGTTTAAATTATTTCAGCTTTCAACCATAATAAATATGTAGCCTTGTTTTCTGATATTTTTTTTATTT	.	PASS	PRECISE;SVMETHOD=Snifflesv1.0.12;CHR2=chr4;END=37513592;STD_quant_start=0.339683;STD_quant_stop=4.690416;Kurtosis_quant_start=5.648428;Kurtosis_quant_stop=4.989775;SVTYPE=INS;SUPTYPE=AL;SVLEN=175;STRANDS=+-;STRANDS2=22,31,22,31;RE=53;REF_strand=27,32;Strandbias_pval=0.705073;AF=0.473214	GT:DR:DV	0/1:59:53
chr4	37525451	16005	N	GGGGGGCGGGGCACGAGCCCCCTCTACCGGCCCGGGCAGGCAGGCGCGGCTGCACCGGCCGGGCTAGGGGCCCTCCGCCGCAGGCCGGGATCTGAGGCTTGTGCTGCCCGGCGCGGGCCGACACGCAGGGGTCCCAGGATGCGGCGGACCCCGCCGAGAGCCGCCGAAACAGGGTCCCCTACGGGCCGAGCTTGCACCGCCGCCGCCCCCCCCCATACCTCTTGCTCCCGCCGCTCGCCAACCCGGGCCCGGCTCACGCGACTCTATTCACCGCTCCCGCCGCGCCCCGCGCTCCCAGCCGCTCCCCGCCGCCGCCGTAATGCTCCTACCCCCTTTCTTCCCCCTCGCTCGCCGCGTCGTAGTCGCGCCCCAGTTCGTTTAGTCTGGCTCCTCGTTGAGCCCCTTGCGTCCCGCCCCCAGTTCTACGTCTCCCTCAGCGCCCCCCCCCGCACGCTCCCCCCCCCCCCGCCCTCCTCAGCCCCCCTACCCGCCACGCTCGGGC	.	FAIL_NOTPRECISE	IMPRECISE;SVMETHOD=Snifflesv1.0.12;CHR2=chr4;END=37525450;STD_quant_start=2.772634;STD_quant_stop=14.022304;Kurtosis_quant_start=11.292440;Kurtosis_quant_stop=1.473151;SVTYPE=INS;SUPTYPE=AL,SR;SVLEN=935;STRANDS=+-;STRANDS2=21,12,21,12;RE=33;REF_strand=2,1;Strandbias_pval=1;AF=0.916667	GT:DR:DV	1/1:3:33
chr4	37559813	16006	TCCACCCTCTATTCTTTTTTTTTTTTTTTTAATTCTTTTTTTTTTAAATTTTTTTATTTATTTTATGATAGTCATCACAGAGAGAGAGAGAGAGAGGCAGAGACACAGGCAGAGGGAGAAGCAGGCTCCATGCCCCGGGAGCCCGACGTGGGATTCGATCCCGGGTCTCCAGGATCGCGCCCTGGGCCGAAGGCAGGCGCTAAACCGCTGCGCCACCCAGGGATCCC	N	.	PASS	PRECISE;SVMETHOD=Snifflesv1.0.12;CHR2=chr4;END=37560039;STD_quant_start=1.754993;STD_quant_stop=2.181742;Kurtosis_quant_start=8.522934;Kurtosis_quant_stop=-1.660865;SVTYPE=DEL;SUPTYPE=AL;SVLEN=-226;STRANDS=+-;STRANDS2=22,28,22,28;RE=50;REF_strand=46,42;Strandbias_pval=0.379887;AF=0.362319	GT:DR:DV	0/1:88:50
chr4	37569416	16007	CATTTACGGGATCCCCTGGGTGGCGCAGCGGTTTGGCGCCTGCCTTTGGCCCGGGGCGCGATCCTGGAGACCCGGGATCGAATCCCACGTCGGGCTCCCGGTGCATGGAGCCTGCTTCTCCCTCTGCCTGTGTCTCTGCCTCTCTCTCTCTCTCTCTCTCTGTGACTATCATAAATAAATAAAAATTAAAAAAAAAATTATAAAAAAAAAAAGAAACG	N	.	PASS	PRECISE;SVMETHOD=Snifflesv1.0.12;CHR2=chr4;END=37569634;STD_quant_start=1.063219;STD_quant_stop=0.294884;Kurtosis_quant_start=-1.429790;Kurtosis_quant_stop=-1.154923;SVTYPE=DEL;SUPTYPE=AL;SVLEN=-218;STRANDS=+-;STRANDS2=27,20,27,20;RE=47;REF_strand=48,39;Strandbias_pval=0.856438;AF=0.350746	GT:DR:DV	0/1:87:47
chr4	37571737	16008	N	ACAACATAAGTTTCTAGGAGCATTTTGACAAAACTATAAAGAACAAGAATTCCGTACAAGGCAAATCTGGCAGCACCAATCTCAAGTGACCAGAAGTTACCATGATTTGTAAGGGACCAACATTTATGTGCTCCTGGCAG	.	PASS	PRECISE;SVMETHOD=Snifflesv1.0.12;CHR2=chr4;END=37571736;STD_quant_start=0.000000;STD_quant_stop=4.113393;Kurtosis_quant_start=-1.150097;Kurtosis_quant_stop=-0.015145;SVTYPE=INS;SUPTYPE=AL;SVLEN=148;STRANDS=+-;STRANDS2=28,22,28,22;RE=50;REF_strand=43,42;Strandbias_pval=0.59474;AF=0.37037	GT:DR:DV	0/1:85:50
chr4	37574542	16009	N	AGAAAGAAGAAAACGAAGAGAAAGGAGGGAAAAGAAAGAGAAGGAGAGAGAAAGCGCAGAGGGTAAGATGAGAGAAAAGAAAGAACGG	.	FAIL_NOTPRECISE	IMPRECISE;SVMETHOD=Snifflesv1.0.12;CHR2=chr4;END=37574555;STD_quant_start=9.848858;STD_quant_stop=13.816986;Kurtosis_quant_start=0.500915;Kurtosis_quant_stop=0.432899;SVTYPE=INS;SUPTYPE=AL;SVLEN=69;STRANDS=+-;STRANDS2=5,18,5,18;RE=23;REF_strand=44,40;Strandbias_pval=0.00993315;AF=0.214953	GT:DR:DV	0/0:84:23
chr4	37582693	16010	N	TTTTCTTTTCCTTTCGTTCTTTCTTTCTTCCTGTCTGTCTTCTTCTTTCGCTCTTTTTTTTTTCTCTTTTTTCTTCTCTTTTTCTCTTTGCTTTCTTCGTCCTCTCCTCTT	.	FAIL_NOTPRECISE	IMPRECISE;SVMETHOD=Snifflesv1.0.12;CHR2=chr4;END=37582692;STD_quant_start=12.575770;STD_quant_stop=18.127327;Kurtosis_quant_start=0.463428;Kurtosis_quant_stop=5.726796;SVTYPE=INS;SUPTYPE=AL;SVLEN=99;STRANDS=+-;STRANDS2=19,22,19,22;RE=41;REF_strand=32,40;Strandbias_pval=0.84713;AF=0.362832	GT:DR:DV	0/1:72:41
chr4	37584692	16011	CACTTTTCTTTAGTGTTTTTTTTTTTTTAAGTTTTTATTTATTTATGATAGTCACAGAGAGAGAGAGAGAGAGAGACAGAGACAGAGACACAGGCAGAGGGAGAAACAGGCTCCATGCACCGGGAGCCTGATGTGGGATTCGATCCCGGGTCTCCAGGATCGTGCCCTGGGCCAAAGGCAGGCGCCAAACCGCTGCGCCACCCAGGGATCC	N	.	PASS	PRECISE;SVMETHOD=Snifflesv1.0.12;CHR2=chr4;END=37584907;STD_quant_start=2.073644;STD_quant_stop=3.008322;Kurtosis_quant_start=4.431282;Kurtosis_quant_stop=-0.570676;SVTYPE=DEL;SUPTYPE=AL;SVLEN=-215;STRANDS=+-;STRANDS2=21,19,21,19;RE=40;REF_strand=37,33;Strandbias_pval=1;AF=0.363636	GT:DR:DV	0/1:70:40
chr4	37625173	16012	N	AAAAAAAAAAATATCTATATATATCTATTAATATAT	.	PASS	PRECISE;SVMETHOD=Snifflesv1.0.12;CHR2=chr4;END=37625172;STD_quant_start=0.447214;STD_quant_stop=3.098387;Kurtosis_quant_start=5.803016;Kurtosis_quant_stop=4.649632;SVTYPE=INS;SUPTYPE=AL;SVLEN=37;STRANDS=+-;STRANDS2=22,19,22,19;RE=41;REF_strand=39,32;Strandbias_pval=1;AF=0.366071	GT:DR:DV	0/1:71:41
chr4	37632542	16013	N	GAACGAAAAGAAGAAATGGAAAAAAAAGAAAAAAAAAAATAGATAAAACGAAGACTAAAGAGAAGGAAAGAAAGATAAGAAAGGAAAATAAAAACACAAAAAAGAAAAAAAAACCAAAAATAAAAACGGAACGCACGAAACAAAAAAATAAAAACAAAAATAACAAGAAGGGGGGAGGAAGAAGAGAAAGAGAAAATAACAATTAATCAAAAAAGAAC	.	FAIL_NOTPRECISE	IMPRECISE;SVMETHOD=Snifflesv1.0.12;CHR2=chr4;END=37632577;STD_quant_start=67.809291;STD_quant_stop=88.433026;Kurtosis_quant_start=1.980946;Kurtosis_quant_stop=0.235633;SVTYPE=INS;SUPTYPE=AL;SVLEN=145;STRANDS=+-;STRANDS2=2,8,2,8;RE=10;REF_strand=38,33;Strandbias_pval=0.0877255;AF=0.123457	GT:DR:DV	0/0:71:10
chr4	37638173	16014	N	GGACCCGCGGATCGAGTCCCACGTCGGGCTCCTTGCATGCAGTCGCTTCTCCCTCTGCCTGTGTCTCGCCTCTCTCTCTGTGTGTCTCTCATGAATAAATAAATAAATCGTTTAAAGATTTTATTTATTTATTCCTGAGGAGAGAGGAGAGGCAGAGACACAGGCAGAGGGAGAAGCAGGCTCCATGCGGGAGCCGACGTGGGACTCGATCCCGG	.	PASS	PRECISE;SVMETHOD=Snifflesv1.0.12;CHR2=chr4;END=37638173;STD_quant_start=0.000000;STD_quant_stop=4.250490;Kurtosis_quant_start=22.650509;Kurtosis_quant_stop=0.456222;SVTYPE=INS;SUPTYPE=AL;SVLEN=218;STRANDS=+-;STRANDS2=32,29,32,29;RE=61;REF_strand=33,33;Strandbias_pval=0.859513;AF=0.480315	GT:DR:DV	0/1:66:61
chr4	37639845	16015	N	TGTTTTGCCTTTTTCTTTTTTTTTCTTTTTTTTTTTTTTTTTTTTTTTTTTTTTTTTTTTT	.	PASS	PRECISE;SVMETHOD=Snifflesv1.0.12;CHR2=chr4;END=37639853;STD_quant_start=1.865010;STD_quant_stop=4.027082;Kurtosis_quant_start=-1.774507;Kurtosis_quant_stop=-1.226409;SVTYPE=INS;SUPTYPE=AL;SVLEN=55;STRANDS=+-;STRANDS2=21,25,21,25;RE=46;REF_strand=38,35;Strandbias_pval=0.573495;AF=0.386555	GT:DR:DV	0/1:73:46
chr4	37671326	16016	N	TCCAAACTCCCACATTCTTTTTTTTTTTTTTTTTTTTGAATTGAAATTTTTTTTTATTTATTGGATGATAGGCAACAGAGAGTGAGAGGGAGGAGAGACACAGGCAAGGGAGAAGCAGGCCTACATCGCAACACCGCGGGAGCCCGATGTGGGATTCGAGTTCCAAGGTTCTCGCAGGAGATCGTCCGCGCCCTGGCCACGGCAGAGAGCGGCGCAACCGCTGCAAACCACCCCCCAGGGATTCCC	.	PASS	PRECISE;SVMETHOD=Snifflesv1.0.12;CHR2=chr4;END=37671335;STD_quant_start=0.577350;STD_quant_stop=4.396969;Kurtosis_quant_start=9.070808;Kurtosis_quant_stop=6.741365;SVTYPE=INS;SUPTYPE=AL;SVLEN=203;STRANDS=+-;STRANDS2=34,27,34,27;RE=61;REF_strand=48,53;Strandbias_pval=0.334192;AF=0.376543	GT:DR:DV	0/1:101:61
chr4	37748507	16017	N	GGGGGGGGGGGGGGGGGGGGGGGGGTGGGGGGGGGAGGGGGGTGGGAGGGGGGGGGGAGGGGGGGTAAA	.	FAIL_NOTPRECISE	IMPRECISE;SVMETHOD=Snifflesv1.0.12;CHR2=chr4;END=37748516;STD_quant_start=14.411801;STD_quant_stop=26.925824;Kurtosis_quant_start=-1.333435;Kurtosis_quant_stop=6.192723;SVTYPE=INS;SUPTYPE=AL;SVLEN=69;STRANDS=+-;STRANDS2=12,2,12,2;RE=14;REF_strand=43,43;Strandbias_pval=0.0184939;AF=0.14	GT:DR:DV	0/0:86:14
chr4	37778672	16018	TTTTTTTTTTTTTTTTTTTTAATTTTTTTTATTTATTTATGATAGTCACAGAGAGAGAGAGAGAGGCAGAGG	N	.	PASS	PRECISE;SVMETHOD=Snifflesv1.0.12;CHR2=chr4;END=37778745;STD_quant_start=1.586582;STD_quant_stop=1.586582;Kurtosis_quant_start=21.179044;Kurtosis_quant_stop=12.572001;SVTYPE=DEL;SUPTYPE=AL;SVLEN=-73;STRANDS=+-;STRANDS2=27,32,27,32;RE=59;REF_strand=39,50;Strandbias_pval=0.866664;AF=0.398649	GT:DR:DV	0/1:89:59
chr4	37783750	16019	N	TAAAGGCGAAGCAAAAAAGGAAATAAAAATAAAAAGAAAAAAAA	.	PASS	PRECISE;SVMETHOD=Snifflesv1.0.12;CHR2=chr4;END=37783749;STD_quant_start=1.764734;STD_quant_stop=3.418437;Kurtosis_quant_start=26.488467;Kurtosis_quant_stop=5.153016;SVTYPE=INS;SUPTYPE=AL;SVLEN=45;STRANDS=+-;STRANDS2=31,40,31,40;RE=71;REF_strand=48,61;Strandbias_pval=1;AF=0.394444	GT:DR:DV	0/1:109:71
chr4	37791693	16020	ATTTCTTTCTTTTTTTTTTAATTTTTATTTATTTATGATAGTCACAGAGAGAGAGAGACAGAGACAGAGACACAGGCAGAGGGAGAAGCAGGCTCCATGCACCGGGAGCCCGATGTGGGATTCGATCCCGGGTCTCCAGGATCACGCCCTGGGCCAAAGGCAGGCGCTAAACCACTGCGCCACCCAGGGATCCC	N	.	PASS	PRECISE;SVMETHOD=Snifflesv1.0.12;CHR2=chr4;END=37791894;STD_quant_start=1.066739;STD_quant_stop=0.830455;Kurtosis_quant_start=20.463021;Kurtosis_quant_stop=16.442848;SVTYPE=DEL;SUPTYPE=AL;SVLEN=-201;STRANDS=+-;STRANDS2=28,30,28,30;RE=58;REF_strand=48,50;Strandbias_pval=1;AF=0.371795	GT:DR:DV	0/1:98:58
chr4	37803372	16021	N	TTTTTCTTTTTCCTTATCTTTTCTCTTTCCTTCTTCTTTTCTTTCTTC	.	FAIL_NOTPRECISE	IMPRECISE;SVMETHOD=Snifflesv1.0.12;CHR2=chr4;END=37803435;STD_quant_start=49.227025;STD_quant_stop=65.242624;Kurtosis_quant_start=0.346020;Kurtosis_quant_stop=3.890120;SVTYPE=INS;SUPTYPE=AL;SVLEN=67;STRANDS=+-;STRANDS2=8,4,8,4;RE=12;REF_strand=30,30;Strandbias_pval=0.353994;AF=0.166667	GT:DR:DV	0/0:60:12
chr4	37912792	16022	N	AGGAGGAAGAGGGAGAGATAGGTAGGCGGAAAAAAAAGGAGGGC	.	PASS	PRECISE;SVMETHOD=Snifflesv1.0.12;CHR2=chr4;END=37912796;STD_quant_start=7.221001;STD_quant_stop=6.414270;Kurtosis_quant_start=-1.735513;Kurtosis_quant_stop=-1.747843;SVTYPE=INS;SUPTYPE=AL;SVLEN=35;STRANDS=+-;STRANDS2=15,14,15,14;RE=29;REF_strand=40,32;Strandbias_pval=0.826104;AF=0.287129	GT:DR:DV	0/0:72:29
chr4	37954943	16023	N	CCCCCCCCCCCCCCCCCCCCCCCCCCCACCCCCCCCCCCCCCCC	.	FAIL_NOTPRECISE	IMPRECISE;SVMETHOD=Snifflesv1.0.12;CHR2=chr4;END=37954947;STD_quant_start=0.000000;STD_quant_stop=15.750661;Kurtosis_quant_start=7.374794;Kurtosis_quant_stop=5.831829;SVTYPE=INS;SUPTYPE=AL;SVLEN=56;STRANDS=+-;STRANDS2=2,23,2,23;RE=25;REF_strand=46,59;Strandbias_pval=0.000514332;AF=0.192308	GT:DR:DV	0/0:105:25
chr4	37966788	16024	AATTCTGTAGGTTTAAGTTTAATTTTGTTGAAATATATAAA	N	.	PASS	PRECISE;SVMETHOD=Snifflesv1.0.12;CHR2=chr4;END=37966829;STD_quant_start=6.978960;STD_quant_stop=0.685994;Kurtosis_quant_start=-2.096534;Kurtosis_quant_stop=-1.102148;SVTYPE=DEL;SUPTYPE=AL;SVLEN=-41;STRANDS=+-;STRANDS2=17,17,17,17;RE=34;REF_strand=46,52;Strandbias_pval=0.842868;AF=0.257576	GT:DR:DV	0/0:98:34
chr4	37975742	16025	N	TATGTCTGTGGTGTGTTTTTTTCTTTTTTCTTTCTTTCTAGATTTCGTCTCTTCTTTCTTCTTTTTCCTTTTCGTCCTGTGTT	.	FAIL_NOTPRECISE	IMPRECISE;SVMETHOD=Snifflesv1.0.12;CHR2=chr4;END=37975741;STD_quant_start=25.043961;STD_quant_stop=30.857738;Kurtosis_quant_start=-0.874140;Kurtosis_quant_stop=-1.239843;SVTYPE=INS;SUPTYPE=AL;SVLEN=78;STRANDS=+-;STRANDS2=15,1,15,1;RE=16;REF_strand=35,51;Strandbias_pval=6.97677e-05;AF=0.156863	GT:DR:DV	0/0:86:16
chr4	37977142	16026	N	ATTCCCTGGTTTTGTTGGGGGGACGCAGCGGTTTGGCGCCTGCCTTTGGCCCAGGCGCGCATCCTGGAGGACCCGCCGGATCTGAGGCCCCCGTCGGCTCCCCGCGTGCCATGCGAGCCTGCTTCTCCCTCTGCCTGTTCTCTGCCTCTCTCTCTCTCTCTCCTTGTGACTATTCATGCATAAATATAAAAAAAATCTTTA	.	PASS	PRECISE;SVMETHOD=Snifflesv1.0.12;CHR2=chr4;END=37977142;STD_quant_start=1.285369;STD_quant_stop=5.133013;Kurtosis_quant_start=7.696246;Kurtosis_quant_stop=5.276439;SVTYPE=INS;SUPTYPE=AL;SVLEN=187;STRANDS=+-;STRANDS2=16,31,16,31;RE=47;REF_strand=21,50;Strandbias_pval=0.686541;AF=0.398305	GT:DR:DV	0/1:71:47
chr4	37979928	16027	N	TTTTTTTTTTGTTTTTTTGACTTTTTATTTAGTTAGGTAGTCACCAGGAGAGAGAGGGCAGAGACAAAGGGCAAGGGAGAGCAAGGCTCCATCACCCCGGAGCCCCGACGTGGGATTCGATCCCGGTCTCCAGATCCGCGCCCTGGTCCCAAAGGCAGGCGCAAAACCGCTGCGCCACCCAGGGATCCCTAAAAAGCTAGTG	.	PASS	PRECISE;SVMETHOD=Snifflesv1.0.12;CHR2=chr4;END=37979927;STD_quant_start=3.831998;STD_quant_stop=5.221413;Kurtosis_quant_start=6.933186;Kurtosis_quant_stop=7.351245;SVTYPE=INS;SUPTYPE=AL,SR;SVLEN=223;STRANDS=+-;STRANDS2=15,23,15,23;RE=38;REF_strand=27,43;Strandbias_pval=1;AF=0.351852	GT:DR:DV	0/1:70:38
chr4	37982102	16028	N	CCGCGTCCCAGCAGACGGCTCGGCCTCGGCCCCTCTTCCCTCCCGTGGGGAGGAGGGCGCATCTTGTGTGCGATTTCAACAGTC	.	FAIL_GAP	PRECISE;SVMETHOD=Snifflesv1.0.12;CHR2=chr4;END=37982104;STD_quant_start=0.000000;STD_quant_stop=2.044949;Kurtosis_quant_start=19.465457;Kurtosis_quant_stop=7.370223;SVTYPE=INS;SUPTYPE=AL;SVLEN=80;STRANDS=+-;STRANDS2=32,35,32,35;RE=67;REF_strand=35,37;Strandbias_pval=1;AF=0.482014	GT:DR:DV	0/1:72:67
chr4	38006633	16029	N	<DEL/INV>	.	PASS	PRECISE;SVMETHOD=Snifflesv1.0.12;CHR2=chr4;END=38006969;STD_quant_start=0.797724;STD_quant_stop=0.000000;Kurtosis_quant_start=-1.614468;Kurtosis_quant_stop=2.111792;SVTYPE=DEL/INV;SUPTYPE=NR;SVLEN=-336;STRANDS=+-;STRANDS2=14,31,14,31;RE=45;REF_strand=33,43;Strandbias_pval=0.246847;AF=0.371901	GT:DR:DV	0/1:76:45
chr4	38006633	16030	NNNNNNNNNNNNNNNNNNNNNNNNNNNNNNNNNNNNN	N	.	FAIL_GAP	PRECISE;SVMETHOD=Snifflesv1.0.12;CHR2=chr4;END=38006668;STD_quant_start=0.000000;STD_quant_stop=2.251983;Kurtosis_quant_start=4.531429;Kurtosis_quant_stop=-0.722139;SVTYPE=DEL;SUPTYPE=AL;SVLEN=-35;STRANDS=+-;STRANDS2=19,10,19,10;RE=29;REF_strand=33,43;Strandbias_pval=0.0513254;AF=0.27619	GT:DR:DV	0/0:76:29
chr4	38061045	16031	N	TATATGAGATATAGATATAAGATAATATATAG	.	PASS	PRECISE;SVMETHOD=Snifflesv1.0.12;CHR2=chr4;END=38061046;STD_quant_start=4.031129;STD_quant_stop=5.461990;Kurtosis_quant_start=-0.251473;Kurtosis_quant_stop=7.563669;SVTYPE=INS;SUPTYPE=AL;SVLEN=31;STRANDS=+-;STRANDS2=14,11,14,11;RE=25;REF_strand=39,38;Strandbias_pval=0.654079;AF=0.245098	GT:DR:DV	0/0:77:25
chr4	38075509	16032	N	TTTTTTTAAATTTTTTATTTATTATGAAGTCATAGAGAGAGCGAAGGCAGAGACACAGGCAGAGGGAGAAGATAGAAGCAGGCTCATGCACCGCCGCGAGCCCGACGGTGGGATTCGATCCTGAGTCTCCAGGATTGCGCCCTGGGCCCAAGCAGGCGCCAAACCGCTGCGCCACCAGGAATCCCTATTTTTA	.	PASS	PRECISE;SVMETHOD=Snifflesv1.0.12;CHR2=chr4;END=38075517;STD_quant_start=3.766323;STD_quant_stop=8.144528;Kurtosis_quant_start=20.152801;Kurtosis_quant_stop=16.345781;SVTYPE=INS;SUPTYPE=AL;SVLEN=190;STRANDS=+-;STRANDS2=26,28,26,28;RE=54;REF_strand=35,45;Strandbias_pval=0.723863;AF=0.402985	GT:DR:DV	0/1:80:54
chr4	38104332	16033	TTCTTTCTTTCTTCTTTCTTTCTTTCTTTCTTTCTTTCTTTCTTTCTTTCTTTCTTCTTTCTTTC	N	.	PASS	PRECISE;SVMETHOD=Snifflesv1.0.12;CHR2=chr4;END=38104396;STD_quant_start=2.928638;STD_quant_stop=3.362691;Kurtosis_quant_start=-0.161572;Kurtosis_quant_stop=-0.535284;SVTYPE=DEL;SUPTYPE=AL;SVLEN=-64;STRANDS=+-;STRANDS2=22,31,22,31;RE=53;REF_strand=52,54;Strandbias_pval=0.402376;AF=0.333333	GT:DR:DV	0/1:106:53
chr4	38104411	16034	N	TCTTTCCTCTTTTCTCAAAAAACCCTCCCTCTCTTTATTCTTTTCTTTTTTGTTTTTTTTTTTTTTTTTTTTTCTTTCTTATCTCCTTTTTCTCTTCCTCATGTCCTTTTTTTTTTTTTTTTTTTTATC	.	FAIL_NOTPRECISE	IMPRECISE;SVMETHOD=Snifflesv1.0.12;CHR2=chr4;END=38104415;STD_quant_start=27.077666;STD_quant_stop=47.964570;Kurtosis_quant_start=-0.181357;Kurtosis_quant_stop=1.467848;SVTYPE=INS;SUPTYPE=AL;SVLEN=122;STRANDS=+-;STRANDS2=11,2,11,2;RE=13;REF_strand=50,53;Strandbias_pval=0.0176364;AF=0.112069	GT:DR:DV	0/0:103:13
chr4	38107901	16035	N	AGTTGCATAAATTCTTGGTTTTGTTTAAATGGTCTATTGATTTTATGATAGTCACAGAGAGGACAGGAGAGAGGCAGTCGGACCACAGGCAGCGGTGAGAAGCAGGGCTTCCATGCACTGGGAACCCGATGTGTGGATTTGCATCCGGGTAAAGGGATCGCAGCCTGGCGCCAAAAGGCGAGGCACGCCAAAAACCGCTGCGACACCCAAGGGATCCC	.	PASS	PRECISE;SVMETHOD=Snifflesv1.0.12;CHR2=chr4;END=38107905;STD_quant_start=1.636282;STD_quant_stop=4.242641;Kurtosis_quant_start=7.919923;Kurtosis_quant_stop=4.647834;SVTYPE=INS;SUPTYPE=AL;SVLEN=208;STRANDS=+-;STRANDS2=30,33,30,33;RE=63;REF_strand=49,54;Strandbias_pval=1;AF=0.379518	GT:DR:DV	0/1:103:63
chr4	38130182	16036	N	AAAGGCAAGAACGCAAAGCCTAGAAGCAGAC	.	FAIL_NOTPRECISE	IMPRECISE;SVMETHOD=Snifflesv1.0.12;CHR2=chr4;END=38130181;STD_quant_start=13.802174;STD_quant_stop=10.464225;Kurtosis_quant_start=2.293819;Kurtosis_quant_stop=0.277478;SVTYPE=INS;SUPTYPE=AL;SVLEN=52;STRANDS=+-;STRANDS2=4,11,4,11;RE=15;REF_strand=45,45;Strandbias_pval=0.160711;AF=0.142857	GT:DR:DV	0/0:90:15
chr4	38137940	16037	AAAGAAATTATCTTCCTAAAAAAAAAAAAAAAAA	N	.	PASS	PRECISE;SVMETHOD=Snifflesv1.0.12;CHR2=chr4;END=38137974;STD_quant_start=3.360996;STD_quant_stop=2.762178;Kurtosis_quant_start=-1.986222;Kurtosis_quant_stop=-1.942629;SVTYPE=DEL;SUPTYPE=AL;SVLEN=-34;STRANDS=+-;STRANDS2=28,27,28,27;RE=55;REF_strand=50,50;Strandbias_pval=1;AF=0.354839	GT:DR:DV	0/1:100:55
chr4	38206785	16038	TTCTTCTCCTCCTCCTCCTCCTCCTCTTCTTCTTCTTCTTCTTTCTTCTTCTTTCTTCTTCTTCTTCTTCTTCTTCTTCTTCTTCTTCTTCTTCTTCTTCTTCTTCTTCTTCTTCTTT	N	.	FAIL_NOTPRECISE	IMPRECISE;SVMETHOD=Snifflesv1.0.12;CHR2=chr4;END=38206903;STD_quant_start=12.589077;STD_quant_stop=17.511035;Kurtosis_quant_start=-1.959291;Kurtosis_quant_stop=-1.860469;SVTYPE=DEL;SUPTYPE=AL;SVLEN=-118;STRANDS=+-;STRANDS2=35,32,35,32;RE=67;REF_strand=48,47;Strandbias_pval=0.873971;AF=0.41358	GT:DR:DV	0/1:95:67
chr4	38216747	16039	TCTCTCTCTTTATATATATATATATATATATATA	N	.	PASS	PRECISE;SVMETHOD=Snifflesv1.0.12;CHR2=chr4;END=38216783;STD_quant_start=1.024695;STD_quant_stop=0.223607;Kurtosis_quant_start=-0.797120;Kurtosis_quant_stop=-1.023740;SVTYPE=DEL;SUPTYPE=AL;SVLEN=-36;STRANDS=+-;STRANDS2=16,24,16,24;RE=40;REF_strand=41,47;Strandbias_pval=0.566444;AF=0.3125	GT:DR:DV	0/1:88:40
chr4	38234314	16040	N	GTGAAGATTTTTTCACTTCTAATTTCTTAGAGTG	.	PASS	PRECISE;SVMETHOD=Snifflesv1.0.12;CHR2=chr4;END=38234322;STD_quant_start=4.928054;STD_quant_stop=3.773340;Kurtosis_quant_start=2.947697;Kurtosis_quant_stop=3.241986;SVTYPE=INS;SUPTYPE=AL;SVLEN=50;STRANDS=+-;STRANDS2=20,22,20,22;RE=42;REF_strand=50,52;Strandbias_pval=1;AF=0.291667	GT:DR:DV	0/0:102:42
chr4	38292216	16041	CTTAATAGGGGATCCCTGGGTGGTGCAGCGGTTTGGCGCCTGCCTTTGGCCCAGGCCACGATCCTGGAGACCCAGGATCAAATCCCACATCAGGCTCCCAGTGCATGGAGCCTGATTCTCCCTCTGCCTCCCTCTCTCTCTCTCTCTGTGGCTATCATAAATAAATAAAAATTTCAAAAAAAATTGTTAAAAAAAAGATAAA	N	.	PASS	PRECISE;SVMETHOD=Snifflesv1.0.12;CHR2=chr4;END=38292413;STD_quant_start=2.931510;STD_quant_stop=3.535534;Kurtosis_quant_start=10.868949;Kurtosis_quant_stop=-0.753060;SVTYPE=DEL;SUPTYPE=AL;SVLEN=-197;STRANDS=+-;STRANDS2=37,27,37,27;RE=64;REF_strand=53,48;Strandbias_pval=0.524931;AF=0.387879	GT:DR:DV	0/1:101:64
chr4	38315775	16042	NNNNNNNNNNNNNNNNNNNNNNNNNNNNNNNNNNNNNNNNNN	N	.	FAIL_GAP	PRECISE;SVMETHOD=Snifflesv1.0.12;CHR2=chr4;END=38315818;STD_quant_start=0.000000;STD_quant_stop=2.342606;Kurtosis_quant_start=0.564076;Kurtosis_quant_stop=-0.629395;SVTYPE=DEL;SUPTYPE=AL,NR;SVLEN=-43;STRANDS=+-;STRANDS2=41,42,41,42;RE=83;REF_strand=44,42;Strandbias_pval=0.878141;AF=0.491124	GT:DR:DV	0/1:86:83
chr4	38323654	16043	AAGATACGGGAGCTCAGGGATCCCTGGGTGGCGCAGCGGTTTGGTGCCTGCCTTTGGCCCAGGGCATGGTCCTGGAGACCCGGGATCAAATCCCACGTCGGGCTCCCGGTGCATGGAGCCTGCTTCTCCCTCTGCCTGTGTCTCTGCCTCTCTCTCTCTCTCTGTGACTATCATCAATAAATAAAAATTTAAAAAAAAAAAAAAAAAAAAAAAA	N	.	PASS	PRECISE;SVMETHOD=Snifflesv1.0.12;CHR2=chr4;END=38323868;STD_quant_start=3.523033;STD_quant_stop=2.656845;Kurtosis_quant_start=14.969305;Kurtosis_quant_stop=14.966364;SVTYPE=DEL;SUPTYPE=AL;SVLEN=-214;STRANDS=+-;STRANDS2=34,34,34,34;RE=68;REF_strand=48,53;Strandbias_pval=0.756554;AF=0.402367	GT:DR:DV	0/1:101:68
chr4	38332029	16044	N	TTATTTTCGTTTCCTTTCATTTCCTGTTCTTGTTTTTTTG	.	FAIL_NOTPRECISE	IMPRECISE;SVMETHOD=Snifflesv1.0.12;CHR2=chr4;END=38332032;STD_quant_start=20.007499;STD_quant_stop=20.707487;Kurtosis_quant_start=-0.241838;Kurtosis_quant_stop=-0.349196;SVTYPE=INS;SUPTYPE=AL;SVLEN=40;STRANDS=+-;STRANDS2=12,1,12,1;RE=13;REF_strand=40,37;Strandbias_pval=0.00621841;AF=0.144444	GT:DR:DV	0/0:77:13
chr4	38332117	16045	N	CGTCTCGGTCTTGCTCTGCCTTTCTTCTGCTTCCTTCTCTTCCTCCTTTATCTTCTTTTTGCTTTATTTTCTTTCT	.	FAIL_NOTPRECISE	IMPRECISE;SVMETHOD=Snifflesv1.0.12;CHR2=chr4;END=38332116;STD_quant_start=9.439280;STD_quant_stop=11.462984;Kurtosis_quant_start=0.317605;Kurtosis_quant_stop=0.073601;SVTYPE=INS;SUPTYPE=AL;SVLEN=74;STRANDS=+-;STRANDS2=16,2,16,2;RE=18;REF_strand=38,38;Strandbias_pval=0.00298291;AF=0.191489	GT:DR:DV	0/0:76:18
chr4	38344919	16046	N	CCCGCCCGGCCCCCTCCGCGGAGCTCCGCCCACGCCCTCCGAGATGCTCATGGAA	.	PASS	PRECISE;SVMETHOD=Snifflesv1.0.12;CHR2=chr4;END=38344931;STD_quant_start=4.457529;STD_quant_stop=7.274135;Kurtosis_quant_start=19.724431;Kurtosis_quant_stop=16.405796;SVTYPE=INS;SUPTYPE=AL;SVLEN=55;STRANDS=+-;STRANDS2=22,25,22,25;RE=47;REF_strand=34,36;Strandbias_pval=1;AF=0.401709	GT:DR:DV	0/1:70:47
chr4	38362614	16047	AGAAAGAAAGAAAGAAAGAAAGAAAGAAAAGAAAGAAAG	N	.	FAIL_NOTPRECISE	IMPRECISE;SVMETHOD=Snifflesv1.0.12;CHR2=chr4;END=38362653;STD_quant_start=10.587729;STD_quant_stop=10.972693;Kurtosis_quant_start=-1.514999;Kurtosis_quant_stop=-1.559263;SVTYPE=DEL;SUPTYPE=AL;SVLEN=-39;STRANDS=+-;STRANDS2=18,2,18,2;RE=20;REF_strand=43,48;Strandbias_pval=0.000401439;AF=0.18018	GT:DR:DV	0/0:91:20
chr4	38397873	16048	N	CCCCCCCCCCCCCCACCCCCCCCCCCCCCCCCCCCCCCCCCCCCCCCCCCCCCCCCCCC	.	FAIL_NOTPRECISE	IMPRECISE;SVMETHOD=Snifflesv1.0.12;CHR2=chr4;END=38397889;STD_quant_start=6.708204;STD_quant_stop=12.660964;Kurtosis_quant_start=5.475158;Kurtosis_quant_stop=1.676619;SVTYPE=INS;SUPTYPE=AL;SVLEN=50;STRANDS=+-;STRANDS2=3,14,3,14;RE=17;REF_strand=44,45;Strandbias_pval=0.0174522;AF=0.160377	GT:DR:DV	0/0:89:17
chr4	38405536	16049	N	GGAGCAAACATTAAATATGGTCTCATTCATTTGGGGAATAAAAAAATAGTGAAAGGGAATAAAGGGAAAAGGAGAAAAATGAGTGGGAAATATCAGAAGGGAGACGAACATGAAGACTCCTAACTCTGGGAAACGAACTATGGGGTGGTGGAATGGGGAGGTGGTGGGGGGTGGGGGTGACTGGGTGACGGGCACATGAGGGGGGCACTATGATGGGAGTAGCACTGGGTGTTATGCTATATGTTGGCAAATTGAAGCACCGAATAAGTAAAAGATAAATTTATATATAGAAAAAAC	.	PASS	PRECISE;SVMETHOD=Snifflesv1.0.12;CHR2=chr4;END=38405535;STD_quant_start=6.075505;STD_quant_stop=9.006534;Kurtosis_quant_start=28.940634;Kurtosis_quant_stop=23.938010;SVTYPE=INS;SUPTYPE=AL;SVLEN=288;STRANDS=+-;STRANDS2=41,27,41,27;RE=68;REF_strand=41,26;Strandbias_pval=1;AF=0.503704	GT:DR:DV	0/1:67:68
chr4	38479604	16050	N	CGCTGGCATTGCAACTGTCACAGTGACTGAGTCACCTG	.	FAIL_GAP	PRECISE;SVMETHOD=Snifflesv1.0.12;CHR2=chr4;END=38479603;STD_quant_start=0.340997;STD_quant_stop=3.180610;Kurtosis_quant_start=2.250571;Kurtosis_quant_stop=0.970498;SVTYPE=INS;SUPTYPE=AL;SVLEN=38;STRANDS=+-;STRANDS2=50,36,50,36;RE=86;REF_strand=56,45;Strandbias_pval=0.767885;AF=0.459893	GT:DR:DV	0/1:101:86
chr4	38479604	16051	N	<DEL/INV>	.	PASS	PRECISE;SVMETHOD=Snifflesv1.0.12;CHR2=chr4;END=38479721;STD_quant_start=0.000000;STD_quant_stop=0.894427;Kurtosis_quant_start=0.494810;Kurtosis_quant_stop=5.649353;SVTYPE=DEL/INV;SUPTYPE=NR;SVLEN=-117;STRANDS=+-;STRANDS2=7,12,7,12;RE=19;REF_strand=56,45;Strandbias_pval=0.209912;AF=0.158333	GT:DR:DV	0/0:101:19
chr4	38482681	16052	GGGGGGGGGGGGGGNNNNNNNNNNCCGGGGCCGG	N	.	PASS	PRECISE;SVMETHOD=Snifflesv1.0.12;CHR2=chr4;END=38482713;STD_quant_start=0.192450;STD_quant_stop=0.942809;Kurtosis_quant_start=0.373997;Kurtosis_quant_stop=1.124565;SVTYPE=DEL;SUPTYPE=AL;SVLEN=-32;STRANDS=+-;STRANDS2=31,24,31,24;RE=55;REF_strand=48,43;Strandbias_pval=0.733059;AF=0.376712	GT:DR:DV	0/1:91:55
chr4	38485204	16053	N	TTTATTTATTTTTTATTTATTTATTTTTTTCATTCGGTGTTCAATTTACTATAACATACATGAATAACCCCAGTGCCCGTCACCCATTCACTCCCACCCCCCGCCCTCCTCCCCTTCTACACCCCTAGTTGTTTCCCAGATAGTGAGCAGTCTTACGTTCGTCTCCCTTTCTGATATTTCCCACACCATTTCTTCTCCCTTCCCTATTTTCCCTTTTCACTATTATTTTATTCCCCCAATGATGAGAAACATATAATGTTTGTC	.	PASS	PRECISE;SVMETHOD=Snifflesv1.0.12;CHR2=chr4;END=38485209;STD_quant_start=0.422577;STD_quant_stop=5.710266;Kurtosis_quant_start=20.641859;Kurtosis_quant_stop=3.633117;SVTYPE=INS;SUPTYPE=AL,SR;SVLEN=262;STRANDS=+-;STRANDS2=26,30,26,30;RE=56;REF_strand=46,42;Strandbias_pval=0.608273;AF=0.388889	GT:DR:DV	0/1:88:56
chr4	38515294	16054	N	TAACTGATGCATGTAAAACAAAAAAAACAAAAAAAAAAA	.	PASS	PRECISE;SVMETHOD=Snifflesv1.0.12;CHR2=chr4;END=38515298;STD_quant_start=1.840407;STD_quant_stop=3.379254;Kurtosis_quant_start=23.517791;Kurtosis_quant_stop=10.493542;SVTYPE=INS;SUPTYPE=AL;SVLEN=39;STRANDS=+-;STRANDS2=32,30,32,30;RE=62;REF_strand=50,52;Strandbias_pval=0.75067;AF=0.378049	GT:DR:DV	0/1:102:62
chr4	38583352	16055	AAAAAGAAAAGAAAAGAAAAGAAAAGAAAAGAA	N	.	PASS	PRECISE;SVMETHOD=Snifflesv1.0.12;CHR2=chr4;END=38583385;STD_quant_start=3.271085;STD_quant_stop=3.065942;Kurtosis_quant_start=-0.486570;Kurtosis_quant_stop=-0.530908;SVTYPE=DEL;SUPTYPE=AL;SVLEN=-33;STRANDS=+-;STRANDS2=11,4,11,4;RE=15;REF_strand=30,42;Strandbias_pval=0.0442202;AF=0.172414	GT:DR:DV	0/0:72:15
chr4	38588431	16056	N	GCCCGCGCGCGTGAGAGGGAGACGTGCGGGCTCCCGGGTCCGGGGGCCGGGGGCCGAGCCTCCGCGCCGTCGGGGCCGCCGCCCTGCGTGCTCCTCGG	.	FAIL_GAP	PRECISE;SVMETHOD=Snifflesv1.0.12;CHR2=chr4;END=38588433;STD_quant_start=0.342997;STD_quant_stop=7.392365;Kurtosis_quant_start=-0.862340;Kurtosis_quant_stop=-0.399326;SVTYPE=INS;SUPTYPE=AL;SVLEN=105;STRANDS=+-;STRANDS2=10,24,10,24;RE=34;REF_strand=25,37;Strandbias_pval=0.376204;AF=0.354167	GT:DR:DV	0/1:62:34
chr4	38588728	16057	N	GGGGAGCGGCTGGGGCCATCTGCGGCGCGAGGGGGGTGGGGGGCGGGAGCGGGACGGCGCGGGCAGGCGGCGGGGTTGGGCGGGGGGGGCGGGGAGGCG	.	FAIL_NOTPRECISE	IMPRECISE;SVMETHOD=Snifflesv1.0.12;CHR2=chr4;END=38588727;STD_quant_start=0.000000;STD_quant_stop=10.440307;Kurtosis_quant_start=-1.558324;Kurtosis_quant_stop=-1.510557;SVTYPE=INS;SUPTYPE=AL;SVLEN=99;STRANDS=+-;STRANDS2=15,20,15,20;RE=35;REF_strand=25,37;Strandbias_pval=0.83271;AF=0.360825	GT:DR:DV	0/1:62:35
chr4	38654418	16058	N	CCAACTGCTCGGAGTGCCACCCAAGGGTCTCCACAATCTACGTTTCAATTATCACCACTTACTAGACAATTAGATCCTTGACAGTTGCAGTACTCAGTTCTCTTCTGAACCTTGGTTTACATCACAAATAAGGATATAACCCTCCCGTATAAAACTTGAGTGAGGAAATGAGTAAGGTACTGGCAGATTGTATCAAATGCCCAGCAGTTAGTAGAACCGATTTATAAGCAGTCCTTCTGCGGCGTCGCCTCTTCTGGTAAAATGGCCAGAGCACTGAATTAATTATTAATTAGATAGTGTTTCTCTGATAATTAGCTGTTCGATGCGAGTCCCTGTAACCCATGGCATCACAAAATGAAATAGAAAAATTCCTCCTACTTATCAGCTACGGAGGTCAGAAGTCACTAGGTTCAAGAAAATAGGAAATAGTACTAAAACTTCACCTAAGGAAGGAAGTCTTTAGACACGTCTG	.	PASS	PRECISE;SVMETHOD=Snifflesv1.0.12;CHR2=chr4;END=38654418;STD_quant_start=0.513956;STD_quant_stop=9.948926;Kurtosis_quant_start=13.397061;Kurtosis_quant_stop=5.227529;SVTYPE=INS;SUPTYPE=AL;SVLEN=467;STRANDS=+-;STRANDS2=55,51,55,51;RE=106;REF_strand=55,47;Strandbias_pval=0.782803;AF=0.509615	GT:DR:DV	0/1:102:106
chr4	38688795	16059	CATTTTAGAGATGAGGATGCTGAGGAGTGCTCATTTTACATTGTAAAATGGAGTGGAGTACATTGTAGGATTAG	N	.	PASS	PRECISE;SVMETHOD=Snifflesv1.0.12;CHR2=chr4;END=38688867;STD_quant_start=6.175990;STD_quant_stop=5.113009;Kurtosis_quant_start=-1.951905;Kurtosis_quant_stop=-1.819755;SVTYPE=DEL;SUPTYPE=AL;SVLEN=-72;STRANDS=+-;STRANDS2=29,41,29,41;RE=70;REF_strand=49,60;Strandbias_pval=0.757533;AF=0.391061	GT:DR:DV	0/1:109:70
chr4	38735492	16060	N	GAAGAGACGAGCGGAAAGGAGACAGAGCAAAGAAAGAGGGAAGGAAAAGCATGAAACAGAAGAAGAGAAGGAGAGGAAGGGAGCCAGAGCAGAGGAGGGAAATAGGGAATAAAAGGGGAGAAAAAAGAAGCG	.	FAIL_NOTPRECISE	IMPRECISE;SVMETHOD=Snifflesv1.0.12;CHR2=chr4;END=38735561;STD_quant_start=32.188507;STD_quant_stop=77.949343;Kurtosis_quant_start=3.816027;Kurtosis_quant_stop=-0.943046;SVTYPE=INS;SUPTYPE=AL;SVLEN=76;STRANDS=+-;STRANDS2=6,15,6,15;RE=21;REF_strand=33,39;Strandbias_pval=0.210956;AF=0.225806	GT:DR:DV	0/0:72:21
chr4	38888006	16061	N	CCCCCCCCCCGCCCCCCCGCCCCGCCCCGCCCCCTCCCTGCCCTCCCCGCTC	.	PASS	PRECISE;SVMETHOD=Snifflesv1.0.12;CHR2=chr4;END=38888019;STD_quant_start=4.582576;STD_quant_stop=6.774954;Kurtosis_quant_start=3.287525;Kurtosis_quant_stop=2.122923;SVTYPE=INS;SUPTYPE=AL;SVLEN=33;STRANDS=+-;STRANDS2=10,9,10,9;RE=19;REF_strand=44,47;Strandbias_pval=0.80392;AF=0.172727	GT:DR:DV	0/0:91:19
chr4	38888036	16062	TATAAGAAAAAAAATGTAACTATGTGGTGATGGATGTTAACTTACTGTAGTAA	N	.	PASS	PRECISE;SVMETHOD=Snifflesv1.0.12;CHR2=chr4;END=38888076;STD_quant_start=0.707107;STD_quant_stop=2.428992;Kurtosis_quant_start=-1.126731;Kurtosis_quant_stop=-1.744530;SVTYPE=DEL;SUPTYPE=AL;SVLEN=-40;STRANDS=+-;STRANDS2=10,8,10,8;RE=18;REF_strand=44,47;Strandbias_pval=0.614843;AF=0.165138	GT:DR:DV	0/0:91:18
chr4	38914588	16063	N	GAACAACGGAATAGACTTTTGGATCCACACAACAAACCCCGAAAAAGACAACCCCAAAAAAGAAAAACGAAAAAACCCCCCCCCCCCCCCCCCCCCCCCCCCCCAAAAAAAAAAAAGAAAAAACACCCCCCCCCCCCCCCCCCCAAGAAAAAACCAAAAAAAGAAAAAAAAACCCCCCCCGCCTTGGTTGCTGCAGCGTTTGGCGCCTGCCGCTTGGCCCATGGCGCGTCCTGGAACCCGATCGAATCCCCCACACGTCTCTCCGTGCTGAGCCTGTTCTCCCTCTCCTTCGTCGCTGCCTCTCTCTCTCTCTCTCTCTGTAACTAGCAAAAAAACAAAAAAAAAAAGTTAAC	.	PASS	PRECISE;SVMETHOD=Snifflesv1.0.12;CHR2=chr4;END=38914587;STD_quant_start=2.392517;STD_quant_stop=5.186189;Kurtosis_quant_start=10.901522;Kurtosis_quant_stop=7.543683;SVTYPE=INS;SUPTYPE=AL;SVLEN=226;STRANDS=+-;STRANDS2=33,26,33,26;RE=59;REF_strand=57,55;Strandbias_pval=0.629165;AF=0.345029	GT:DR:DV	0/1:112:59
chr4	38936878	16064	NNNNNNNNNNNNNNNNNNNNNNNNNNNNNNNNNNNNNNNNNNNNNNNNNNNNNNNNNNNNN	N	.	FAIL_GAP	PRECISE;SVMETHOD=Snifflesv1.0.12;CHR2=chr4;END=38936951;STD_quant_start=0.000000;STD_quant_stop=3.000000;Kurtosis_quant_start=1.257708;Kurtosis_quant_stop=-0.062682;SVTYPE=DEL;SUPTYPE=AL,NR;SVLEN=-73;STRANDS=+-;STRANDS2=37,32,37,32;RE=69;REF_strand=37,32;Strandbias_pval=1;AF=0.5	GT:DR:DV	0/1:69:69
chr4	38951904	16065	N	GAATGCCTGGATAGTTTTTTTTAATTTTTATTTATTTATGATATCAAGAGAGAGAGAGAGAGAGAGGCAGAGACACAAGGCAGAGGGAGAGCAGCTCCATGCACCGGGAGCCAGACGTGGGGTTCAAATCACGCGGGTCGCCAGGATGCGCGCCTGGGCCAAAGGGCAGGCGCCAAACCGCTGCGGCCACCACAGGGATGCCC	.	PASS	PRECISE;SVMETHOD=Snifflesv1.0.12;CHR2=chr4;END=38951915;STD_quant_start=3.362691;STD_quant_stop=5.203549;Kurtosis_quant_start=5.555890;Kurtosis_quant_stop=4.104294;SVTYPE=INS;SUPTYPE=AL;SVLEN=207;STRANDS=+-;STRANDS2=33,20,33,20;RE=53;REF_strand=43,33;Strandbias_pval=0.586969;AF=0.410853	GT:DR:DV	0/1:76:53
chr4	39017344	16066	N	<DEL>	.	FAIL_NOTPRECISE	IMPRECISE;SVMETHOD=Snifflesv1.0.12;CHR2=chr4;END=39017420;STD_quant_start=18.989471;STD_quant_stop=21.168373;Kurtosis_quant_start=6.966764;Kurtosis_quant_stop=0.974711;SVTYPE=DEL;SUPTYPE=AL,NR;SVLEN=-76;STRANDS=+-;STRANDS2=3,7,3,7;RE=10;REF_strand=30,30;Strandbias_pval=0.315023;AF=0.142857	GT:DR:DV	0/0:60:10
chr4	39017595	16067	N	TATGATAAACGGGAAGGAAGGAGGAAGAGGAAGAAGGAGGAAGGAAGGAAGGAATGAAGGAAGGGAAGGAAGGGAGGGAGGGAGGGAGGGAGGGAGGAGGGAGGGAGGGAGGGAGGGAGGTAGGGAGGGAAATGAGAGAGAGGAGA	.	FAIL_NOTPRECISE	IMPRECISE;SVMETHOD=Snifflesv1.0.12;CHR2=chr4;END=39017649;STD_quant_start=12.824537;STD_quant_stop=18.111633;Kurtosis_quant_start=-0.540202;Kurtosis_quant_stop=2.034916;SVTYPE=INS;SUPTYPE=AL,SR;SVLEN=81;STRANDS=+-;STRANDS2=34,31,34,31;RE=65;REF_strand=30,30;Strandbias_pval=0.858671;AF=0.52	GT:DR:DV	0/1:60:65
chr4	39046566	16068	N	<DEL/INV>	.	PASS	PRECISE;SVMETHOD=Snifflesv1.0.12;CHR2=chr4;END=39046872;STD_quant_start=0.000000;STD_quant_stop=0.000000;Kurtosis_quant_start=-0.937500;Kurtosis_quant_stop=12.413048;SVTYPE=DEL/INV;SUPTYPE=NR;SVLEN=-306;STRANDS=+-;STRANDS2=15,29,15,29;RE=44;REF_strand=38,42;Strandbias_pval=0.185196;AF=0.354839	GT:DR:DV	0/1:80:44
chr4	39046566	16069	N	ACCTTGCCTAGGCTAGATTCCAGGGTCTATATCCTCTGTCAG	.	FAIL_GAP	PRECISE;SVMETHOD=Snifflesv1.0.12;CHR2=chr4;END=39046575;STD_quant_start=0.000000;STD_quant_stop=4.663690;Kurtosis_quant_start=4.615522;Kurtosis_quant_stop=12.748568;SVTYPE=INS;SUPTYPE=AL;SVLEN=32;STRANDS=+-;STRANDS2=22,10,22,10;RE=32;REF_strand=38,42;Strandbias_pval=0.0586316;AF=0.285714	GT:DR:DV	0/0:80:32
chr4	39074541	16070	N	AGATGGCACCGAAAATAAAAAATCAAAAAATAAAACAAAACCAAAATACAAAAGGGA	.	FAIL_NOTPRECISE	IMPRECISE;SVMETHOD=Snifflesv1.0.12;CHR2=chr4;END=39074555;STD_quant_start=27.831637;STD_quant_stop=38.465569;Kurtosis_quant_start=0.040424;Kurtosis_quant_stop=-0.435718;SVTYPE=INS;SUPTYPE=AL;SVLEN=80;STRANDS=+-;STRANDS2=2,13,2,13;RE=15;REF_strand=44,49;Strandbias_pval=0.0218699;AF=0.138889	GT:DR:DV	0/0:93:15
chr4	39114437	16071	N	<DUP>	.	PASS	PRECISE;SVMETHOD=Snifflesv1.0.12;CHR2=chr4;END=39115093;STD_quant_start=0.577350;STD_quant_stop=0.577350;Kurtosis_quant_start=0.453074;Kurtosis_quant_stop=8.045861;SVTYPE=DUP;SUPTYPE=SR;SVLEN=656;STRANDS=-+;STRANDS2=20,11,20,11;RE=24;REF_strand=55,45;Strandbias_pval=0.4093;AF=0.193548	GT:DR:DV	0/0:100:24
chr4	39114733	16072	GAGTGAGCTCCAATTTTCCTCCAGGGAGAAGTGGAAACCAGAAATTACTCAATTACCCTAGGTCAAATGGGAGTGAGCTCCAATTTTCCTCCAGGGAGAAGTGGAAACCAGAAATTACTCAATTA	N	.	PASS	PRECISE;SVMETHOD=Snifflesv1.0.12;CHR2=chr4;END=39114857;STD_quant_start=0.000000;STD_quant_stop=0.000000;Kurtosis_quant_start=16.096933;Kurtosis_quant_stop=5.590688;SVTYPE=DEL;SUPTYPE=AL;SVLEN=-124;STRANDS=+-;STRANDS2=27,25,27,25;RE=52;REF_strand=52,40;Strandbias_pval=0.60585;AF=0.361111	GT:DR:DV	0/1:92:52
chr4	39130089	16073	N	GAATATTGTTGTTATCTGACTTTTTTTTTTTTGTTTGGGTTTTGTTTTTTTTTT	.	PASS	PRECISE;SVMETHOD=Snifflesv1.0.12;CHR2=chr4;END=39130090;STD_quant_start=2.000000;STD_quant_stop=5.297595;Kurtosis_quant_start=25.218714;Kurtosis_quant_stop=13.292975;SVTYPE=INS;SUPTYPE=AL;SVLEN=38;STRANDS=+-;STRANDS2=30,33,30,33;RE=63;REF_strand=46,58;Strandbias_pval=0.748979;AF=0.377246	GT:DR:DV	0/1:104:63
chr4	39164950	16074	N	TTTTAAGAAGTCGGCCACGAGGCGGGATCCCTGGGTTGCACAGCGCGTTTTGGCGCCTGCCTTTGGGGCCCCGGGGCGCGATCTGGAGACCCAGTGGATCGAATCCCCACATCAGGGCTACCCGGTGAATGGAGCACTGCTGCTCCATATTTGCTGTGTTCTCTGCATCTTCTCTCTCTCTCTCTGTGACTATTCATAAAAAAAACTTAAAAATTAAAAAACAAAAAAAAAAAAAAAAAAAAAACAAAAAGAAA	.	PASS	PRECISE;SVMETHOD=Snifflesv1.0.12;CHR2=chr4;END=39164956;STD_quant_start=1.777639;STD_quant_stop=5.929587;Kurtosis_quant_start=5.532636;Kurtosis_quant_stop=8.317446;SVTYPE=INS;SUPTYPE=AL;SVLEN=211;STRANDS=+-;STRANDS2=31,20,31,20;RE=51;REF_strand=47,35;Strandbias_pval=0.720693;AF=0.383459	GT:DR:DV	0/1:82:51
chr4	39186686	16075	AGCACCCCCTGCCCGCGGAGGAAGCACAAACGGGAGCCTTCCCCTCCTCCGCCCTGGGGTCCCCCGCGGTGCTGGCAGCGGACGCGGCCCCTCAGTGCCCGCCCTCCGCACCCGACCCCCCCCCCAAAACCAATAAAAAGAAATCCTTTTTGGGGGGCTGGAGGGGGGTTGGGGAGGGCCNNNNNNNNNNTCTGCCGGGTTCCCTCTCCCGTAGCGGGAGCCGCGAGGTCGTTCCCTATTCCATAGCGCCACCTGGCGGCCGCAGGGGCGCACAGCGCGTGTTCGATCGAGGGGGCAAAGGGGCGCCTGCAGGGCTCCGGGCGTCACACCCAGCCCGCGGCCCGCCGCGCCCCCGCGAGGGACGCCTGTCGGCTCTGACCCCGCA	N	.	FAIL_NOTPRECISE	IMPRECISE;SVMETHOD=Snifflesv1.0.12;CHR2=chr4;END=39187053;STD_quant_start=45.570651;STD_quant_stop=49.503854;Kurtosis_quant_start=-1.285881;Kurtosis_quant_stop=1.583887;SVTYPE=DEL;SUPTYPE=AL,SR;SVLEN=-367;STRANDS=+-;STRANDS2=33,44,33,44;RE=77;REF_strand=44,50;Strandbias_pval=0.644951;AF=0.450292	GT:DR:DV	0/1:94:77
chr4	39191406	16076	N	TTATATGCAACTACCCAGAAAACAATATCATGAAATATAATACAATG	.	PASS	PRECISE;SVMETHOD=Snifflesv1.0.12;CHR2=chr4;END=39191406;STD_quant_start=2.194269;STD_quant_stop=3.144660;Kurtosis_quant_start=-1.587251;Kurtosis_quant_stop=5.552487;SVTYPE=INS;SUPTYPE=AL;SVLEN=47;STRANDS=+-;STRANDS2=20,35,20,35;RE=55;REF_strand=39,52;Strandbias_pval=0.488822;AF=0.376712	GT:DR:DV	0/1:91:55
chr4	39193323	16077	TGGGAGGCTCAACGGAANNNNNNNNNNATAGAATGTGCTGGATCTGTCAGCCACAGTCTAGTAGTGACAGTCAGAGAATGTTGTGCAGCTGCATAATAAGCGTCTCTCTCCCTACACAGTAGG	N	.	PASS	PRECISE;SVMETHOD=Snifflesv1.0.12;CHR2=chr4;END=39193446;STD_quant_start=0.632456;STD_quant_stop=0.651920;Kurtosis_quant_start=0.376928;Kurtosis_quant_stop=1.920025;SVTYPE=DEL;SUPTYPE=AL;SVLEN=-123;STRANDS=+-;STRANDS2=40,41,40,41;RE=81;REF_strand=41,41;Strandbias_pval=1;AF=0.496933	GT:DR:DV	0/1:82:81
chr4	39211100	16078	N	AGGGGGGGGGGAAAGTGAAAAGGGACCAAAGGGATAAAGGAAAAAAACAAGAAACAGAATAAGAATAAACAAAAAAGAA	.	FAIL_NOTPRECISE	IMPRECISE;SVMETHOD=Snifflesv1.0.12;CHR2=chr4;END=39211131;STD_quant_start=32.565319;STD_quant_stop=25.157835;Kurtosis_quant_start=-1.762299;Kurtosis_quant_stop=-1.411807;SVTYPE=INS;SUPTYPE=AL;SVLEN=47;STRANDS=+-;STRANDS2=4,20,4,20;RE=24;REF_strand=34,49;Strandbias_pval=0.0312546;AF=0.224299	GT:DR:DV	0/0:83:24
chr4	39211315	16079	CAAATCTGGTGAATCTGGGGGATCCCTGGGTGGCGCAGTGGTTTAGCGCCTGCCTTTGGCCCAGGGCGCGATCCTGGAGACCCGGGATCGAATCCCACGTCGGGCTCCCGGTGCATGGAGCCTGCTTCTCCCTCTGCCTGTGTCTCTGCCTCTCTCTCTCTCTCTCTGTGACTATCATAAATAAATAAAAAAAAAAAAATAAAAAAAAAAAAAAAAATAAAA	N	.	PASS	PRECISE;SVMETHOD=Snifflesv1.0.12;CHR2=chr4;END=39211537;STD_quant_start=3.555278;STD_quant_stop=3.078961;Kurtosis_quant_start=-2.002124;Kurtosis_quant_stop=-1.904905;SVTYPE=DEL;SUPTYPE=AL;SVLEN=-222;STRANDS=+-;STRANDS2=20,31,20,31;RE=51;REF_strand=33,48;Strandbias_pval=1;AF=0.386364	GT:DR:DV	0/1:81:51
chr4	39227161	16080	N	GGGCTCAGGGGGCCGTATCCCAGGGTCCCCCGCTCAAGTCCCACATCTGGTCTCCCTACAATGGAGCCTGCTTCCCCATGCCTGTGTCTCTGCCTCTCTCTCTGTGTCTCTCATGAATAAATAATAAAAAATTTTTTTTTCAAAA	.	FAIL_GAP	PRECISE;SVMETHOD=Snifflesv1.0.12;CHR2=chr4;END=39227160;STD_quant_start=0.433013;STD_quant_stop=5.285594;Kurtosis_quant_start=9.011338;Kurtosis_quant_stop=20.045030;SVTYPE=INS;SUPTYPE=AL;SVLEN=141;STRANDS=+-;STRANDS2=30,35,30,35;RE=65;REF_strand=32,35;Strandbias_pval=0.863448;AF=0.492424	GT:DR:DV	0/1:67:65
chr4	39227842	16081	AAAGGGAATAAAAGGGAAAGGAGAAAAAATGAGTGGGAAATATCAGAAAGGGAGACAGAACATGAGAGACTCCTAACTCTGGGAAATGAACAAGGTGTGGTGGAAAGGGAGGTGGGTGGGGGGTGGGGGTGACTGGGTGACGGGCACTGAGGGGGGCACTTGCTGGGATGAGCACTGGGTGTTATGCTAGATGTTTGCAAATTGAACTCCAATAAAAAAAATGGAAAAAAATAAAAATAAATAAAATTGTAAAAAGGGGTAGGAGGTCTCAGCTGCACTGCTGCATGTACACTATGTTGGAAAAACTGCTGGCAGATGTTTATAGCAGCAATGTCCACAATAGCCAAACTGTGGAAGGAGCCTCGGTGTCCATCGAAAGATGAATGGATAAAGAAGATGTGGTTTATGTATACAATGGAATATTCCTCAGCCATTAGAAATGACAAATACCCACCATTTGCTTCGACATGGATGGAACTGGGGGGTATTATGCTGAGTAAAATAAGTCCATCGGAGACGGACGAACATTATATGGTCTCATTCATTTGGGGAATATAAAAAACA	N	.	FAIL_NOTPRECISE	IMPRECISE;SVMETHOD=Snifflesv1.0.12;CHR2=chr4;END=39228398;STD_quant_start=86.234822;STD_quant_stop=71.025556;Kurtosis_quant_start=-1.526840;Kurtosis_quant_stop=-2.089295;SVTYPE=DEL;SUPTYPE=AL,SR;SVLEN=-556;STRANDS=+-;STRANDS2=26,29,26,29;RE=55;REF_strand=34,34;Strandbias_pval=0.85643;AF=0.447154	GT:DR:DV	0/1:68:55
chr4	39252931	16082	AAAAACTTCTATGTGAAAAAAAAAAAAAAAAATA	N	.	PASS	PRECISE;SVMETHOD=Snifflesv1.0.12;CHR2=chr4;END=39252963;STD_quant_start=1.095445;STD_quant_stop=0.948683;Kurtosis_quant_start=-1.600933;Kurtosis_quant_stop=-1.624352;SVTYPE=DEL;SUPTYPE=AL;SVLEN=-32;STRANDS=+-;STRANDS2=25,36,25,36;RE=61;REF_strand=52,55;Strandbias_pval=0.421019;AF=0.363095	GT:DR:DV	0/1:107:61
chr4	39256917	16083	N	TTCCCAGCTAGCATTTGTCAGGTCGTTGTGCTG	.	PASS	PRECISE;SVMETHOD=Snifflesv1.0.12;CHR2=chr4;END=39256918;STD_quant_start=0.000000;STD_quant_stop=0.685994;Kurtosis_quant_start=12.530064;Kurtosis_quant_stop=11.074907;SVTYPE=INS;SUPTYPE=AL;SVLEN=33;STRANDS=+-;STRANDS2=13,22,13,22;RE=35;REF_strand=41,48;Strandbias_pval=0.42411;AF=0.282258	GT:DR:DV	0/0:89:35
chr4	39258074	16084	N	GGACAGATATTGTAGGGTTCCATGCTATGAGGGACCTAGAGTCATCAAGTTATAGATAAAAATAGAGTGGGGTGGACCAAGGGCGGGGCAGGGGGGGAGGATGGGGAGTTCGTGTTTAATGGAAGGTTTTTAGTTTGGGAATCTGCAACAGTTCTTGGAGATGGATAATAGTGATGGTTGCAGGCATCATGTGACATCTTGAAGACCCGACTAGACATTTAAAATAGTTGAAAATGGGGCACCCGGGTAGCTCCATCAGAAGCGTCTGCTGCCTTCAGCTCAGGTCATGATCTCAGGGTCATGGGATCAAGCCCCATGTCAGGCTCCCTGCTCAGTGGGGAGTCTGCTTCTCCCTCTTCCTTTTGCCGTTCCCGCTTGCTCTTGCTCTCTCTCTCTCTGCGCTCATTAAATAAAAAAAGTCCCAAAGTTAAAAAAAAAAAGAAAAGTTGCAAGCTTTCTGAGAGCGAGGAAAGTTAGGCAGTGGTTGTTCCATTCCACCACAAGAAAAACAAGGTAGATAAGGCCTGGCAGGGTATGGCCCAATTCATCACAGGGAGAAAATCAAGGATACTTAGAAATAGTAAAATTCAAACACTATACCGCAAGTTCTCATGTGGTTCACAGGAACCAACTTTACCCTT	.	FAIL_NOTPRECISE	IMPRECISE;SVMETHOD=Snifflesv1.0.12;CHR2=chr4;END=39258073;STD_quant_start=0.677003;STD_quant_stop=17.930421;Kurtosis_quant_start=2.994584;Kurtosis_quant_stop=-1.301005;SVTYPE=INS;SUPTYPE=AL,SR;SVLEN=1079;STRANDS=+-;STRANDS2=27,22,27,22;RE=49;REF_strand=9,8;Strandbias_pval=1;AF=0.742424	GT:DR:DV	0/1:17:49
chr4	39270934	16085	TAACAATCAGGGATCCCTGGGTGGTGCAGCGGTTTAGCGCCTGCCTTTGGCCCAGGGCGCGATCCTGGAGACCCGGGATCGAATCCCACGTCGGGCTCCCGGTGCATGGAGCCTGCTTCTCCCTCTGCCTGTGTCTCTGCCTCTCTCTCTCTCTGTGACTATCATAAATAAATAAAAATTAAAAAAAAAAAAAA	N	.	PASS	PRECISE;SVMETHOD=Snifflesv1.0.12;CHR2=chr4;END=39271127;STD_quant_start=1.549193;STD_quant_stop=1.197219;Kurtosis_quant_start=0.019524;Kurtosis_quant_stop=17.852816;SVTYPE=DEL;SUPTYPE=AL;SVLEN=-193;STRANDS=+-;STRANDS2=31,30,31,30;RE=61;REF_strand=36,39;Strandbias_pval=0.863206;AF=0.448529	GT:DR:DV	0/1:75:61
chr4	39291624	16086	TTAAAGTTAAGTATGAAAAAAAAAATAAAAAAA	N	.	PASS	PRECISE;SVMETHOD=Snifflesv1.0.12;CHR2=chr4;END=39291656;STD_quant_start=1.463850;STD_quant_stop=1.647509;Kurtosis_quant_start=-1.781437;Kurtosis_quant_stop=-1.791020;SVTYPE=DEL;SUPTYPE=AL;SVLEN=-32;STRANDS=+-;STRANDS2=26,17,26,17;RE=43;REF_strand=58,52;Strandbias_pval=0.47045;AF=0.281046	GT:DR:DV	0/0:110:43
chr4	39292190	16087	N	ATTCGTCTTTTTTGTTTTTTTTTGTGTGCATCTTG	.	PASS	PRECISE;SVMETHOD=Snifflesv1.0.12;CHR2=chr4;END=39292195;STD_quant_start=1.300887;STD_quant_stop=4.132423;Kurtosis_quant_start=2.726996;Kurtosis_quant_stop=1.000218;SVTYPE=INS;SUPTYPE=AL;SVLEN=34;STRANDS=+-;STRANDS2=17,10,17,10;RE=27;REF_strand=53,54;Strandbias_pval=0.281545;AF=0.201493	GT:DR:DV	0/0:107:27
chr4	39298106	16088	ACTTTCTCTGAAAGGTCTGAGAATCTCCATGAGGAGAAGTTAACATAAAATGTGCTCCCAG	N	.	PASS	PRECISE;SVMETHOD=Snifflesv1.0.12;CHR2=chr4;END=39298167;STD_quant_start=1.212678;STD_quant_stop=0.568796;Kurtosis_quant_start=5.958727;Kurtosis_quant_stop=0.489574;SVTYPE=DEL;SUPTYPE=AL;SVLEN=-61;STRANDS=+-;STRANDS2=33,35,33,35;RE=68;REF_strand=47,57;Strandbias_pval=0.754833;AF=0.395349	GT:DR:DV	0/1:104:68
chr4	39301315	16089	AGAATTTGTTTCTGCGCCGGGACACCTGCACCCCGATGTTTATAGCAGCAATGGCCACGATAGCCAAACTGTGGAAGGAGCCTCGGTGTCCAACGAAAGATGAATGGATAAACAAGATGTGGTTTATGTATACAATGGAATATTACTCAGCTATTAGAAATGACAAATACCCACCATTTGCTTCAACGTGGATGGAACTGGAGGGTATCATGCTGAGTGAAGTAAGCCAGTCGGAGAAGGACAAACATTATATGTTCTCATTCATTTGGGGAATATAAATAATAGTGAAAGGGAATATAAGGGAAGGGGGAAGAAATGTGTGGGAAATATCAGAAAGGGAGACAGAACGTAAAGACTGCTAACTCTGGGAAACGAACTAGGGGTGTTGGAAGGGGAGGAGGGCGGGGGGTGGGAGTGAATGGGTGACGGGCACTGGGGGTTATTCTGTATGTTAGTAAATTGAACACCAATAAAAAATAAAAAAATAAAAAAATAAA	N	.	PASS	PRECISE;SVMETHOD=Snifflesv1.0.12;CHR2=chr4;END=39301813;STD_quant_start=3.111040;STD_quant_stop=1.362770;Kurtosis_quant_start=20.487193;Kurtosis_quant_stop=-1.613367;SVTYPE=DEL;SUPTYPE=AL,SR;SVLEN=-498;STRANDS=+-;STRANDS2=26,30,26,30;RE=56;REF_strand=43,47;Strandbias_pval=1;AF=0.383562	GT:DR:DV	0/1:90:56
chr4	39336531	16090	N	CCAAAATAGGCTTGTTCTTGCTTTTGTTTTTTTTTGTGTAATTTTATTTATTTATGATAGTCACTAACAGAGAGAGAGAGGAGGCAGAGACCACAGGCAGAGGGAGAAGCAGGCTCCAATGGCACCGGGAGCCCCGGAACGTGGGATTCGATCCTCGGGTCATCCAGGATGCCGCGCCCCTGGCCAAAGGCAGGCGCTAAAACCGCTGCGGCCCCCAGGATCC	.	PASS	PRECISE;SVMETHOD=Snifflesv1.0.12;CHR2=chr4;END=39336537;STD_quant_start=3.385489;STD_quant_stop=5.909575;Kurtosis_quant_start=3.792124;Kurtosis_quant_stop=0.216490;SVTYPE=INS;SUPTYPE=AL;SVLEN=220;STRANDS=+-;STRANDS2=27,26,27,26;RE=53;REF_strand=45,46;Strandbias_pval=1;AF=0.368056	GT:DR:DV	0/1:91:53
chr4	39343727	16091	N	TTTTGTTTTTTTTTTTTTTTAATTTTTATTGTAGTATGATAGGCATCACAGTGAGAGAGAGGAGAGCAGAGACACAGCAAGGGAGAAGCAGTCTCCATGCAACCGGAAGCCTGACGTGGGATTTGAATACTGGTCTCCAGGAGCGCGCCGATGGGCCAAAGGCAGCGCTAAACGCGCTGCGCCACCGACAGGGGATCCCAATAAATAAAATCGTAA	.	PASS	PRECISE;SVMETHOD=Snifflesv1.0.12;CHR2=chr4;END=39343731;STD_quant_start=2.561738;STD_quant_stop=6.189709;Kurtosis_quant_start=8.206656;Kurtosis_quant_stop=16.060766;SVTYPE=INS;SUPTYPE=AL;SVLEN=205;STRANDS=+-;STRANDS2=29,36,29,36;RE=65;REF_strand=46,58;Strandbias_pval=1;AF=0.384615	GT:DR:DV	0/1:104:65
chr4	39403659	16092	GAAAGAAAGAAAGAAAGAAAGAAAGAAAGAAGAAAGAAAGAGGGAGGGAGGGAGGG	N	.	PASS	PRECISE;SVMETHOD=Snifflesv1.0.12;CHR2=chr4;END=39403721;STD_quant_start=4.722288;STD_quant_stop=0.894427;Kurtosis_quant_start=-0.032483;Kurtosis_quant_stop=0.356343;SVTYPE=DEL;SUPTYPE=AL;SVLEN=-62;STRANDS=+-;STRANDS2=30,10,30,10;RE=40;REF_strand=43,41;Strandbias_pval=0.0185259;AF=0.322581	GT:DR:DV	0/1:84:40
chr4	39411417	16093	TATTTTATTTTATTTTATTTTATTTTATTTTATTTTATTTTATTTTA	N	.	PASS	PRECISE;SVMETHOD=Snifflesv1.0.12;CHR2=chr4;END=39411462;STD_quant_start=2.337581;STD_quant_stop=3.273268;Kurtosis_quant_start=-1.269588;Kurtosis_quant_stop=-1.924181;SVTYPE=DEL;SUPTYPE=AL;SVLEN=-45;STRANDS=+-;STRANDS2=33,24,33,24;RE=57;REF_strand=52,48;Strandbias_pval=0.508706;AF=0.363057	GT:DR:DV	0/1:100:57
chr4	39412344	16094	AAATAAAAACAGGCATGCAGGGATCCCTGGGTGGTGCAGCGGTTTGGCGCCTGCCTTTGGCCCAGGGCGCGATCCGGGAGACCCTGGATCGAATCCCACGTCGGGCTCCCGGTGCATGGAGCCTGTTTCTCCCTCTGCCTGTGTCTCTGCCTCTCTCTCTCTCTCTCTCTGTGACTATCATAAATAAATAAAAATAAATAAATAAATAA	N	.	PASS	PRECISE;SVMETHOD=Snifflesv1.0.12;CHR2=chr4;END=39412557;STD_quant_start=6.242138;STD_quant_stop=3.515273;Kurtosis_quant_start=5.297880;Kurtosis_quant_stop=2.227926;SVTYPE=DEL;SUPTYPE=AL;SVLEN=-213;STRANDS=+-;STRANDS2=35,21,35,21;RE=56;REF_strand=55,51;Strandbias_pval=0.244847;AF=0.345679	GT:DR:DV	0/1:106:56
chr4	39428133	16095	CCGGCCCCCGTCTCTCTCTGTCTCTCGTGAATAAGTAAATGAAATCTTTGAAGAAAGTAGGTATCCCCAGTAGCCTTTCTTATTCCGAACTCTTTCTTTGCCCCTGTTACCCCTGTTACGGGTGACCTAAACATATTGTCGGGTGCTTAAGCCTTTATGATNNNNNNNNNNCGTTTAGCGCCGCCTTCAGCTCAGGCCTGATCCTGGAGAGCCGGGATCGAGTCCCAACGTCGGGCTCCCTGCGTGGAGCCTGCTTCTCCCTCTG	N	.	FAIL_NOTPRECISE	IMPRECISE;SVMETHOD=Snifflesv1.0.12;CHR2=chr4;END=39428401;STD_quant_start=10.973653;STD_quant_stop=13.361374;Kurtosis_quant_start=-0.371394;Kurtosis_quant_stop=-1.666614;SVTYPE=DEL;SUPTYPE=AL;SVLEN=-268;STRANDS=+-;STRANDS2=41,35,41,35;RE=76;REF_strand=46,38;Strandbias_pval=1;AF=0.475	GT:DR:DV	0/1:84:76
chr4	39539916	16096	NNNNNNNNNNNNNNNNNNNNNNNNNNNNNNNNNNNNNNNNNNNNNNNNNNNTTTTG	N	.	FAIL_GAP	PRECISE;SVMETHOD=Snifflesv1.0.12;CHR2=chr4;END=39539971;STD_quant_start=1.309307;STD_quant_stop=0.000000;Kurtosis_quant_start=3.196539;Kurtosis_quant_stop=14.030303;SVTYPE=DEL;SUPTYPE=AL,NR;SVLEN=-55;STRANDS=+-;STRANDS2=43,42,43,42;RE=85;REF_strand=43,43;Strandbias_pval=1;AF=0.497076	GT:DR:DV	0/1:86:85
chr4	39587924	16097	NNNNNNNNNNNNNNNNNNNNNNNNNNNNNNNNNNNNNNNNNNNNNNNNNNNNNNNNNNNNNNNACCCT	N	.	FAIL_NOTPRECISE	IMPRECISE;SVMETHOD=Snifflesv1.0.12;CHR2=chr4;END=39588239;STD_quant_start=102.270668;STD_quant_stop=0.000000;Kurtosis_quant_start=-2.170432;Kurtosis_quant_stop=-1.385355;SVTYPE=DEL;SUPTYPE=AL,NR;SVLEN=-315;STRANDS=+-;STRANDS2=42,34,42,34;RE=76;REF_strand=44,34;Strandbias_pval=1;AF=0.493506	GT:DR:DV	0/1:78:76
chr4	39588567	16098	N	GGCGCCTACGCACGCCGTGGTGGGCCTGCGGGACCGAGCGCAGGCCGCCCGGACGGCGCCAACGCGACGGCACCCTGGCACGGGCCGCGGGCGCGCTCT	.	PASS	PRECISE;SVMETHOD=Snifflesv1.0.12;CHR2=chr4;END=39588566;STD_quant_start=3.021850;STD_quant_stop=6.108665;Kurtosis_quant_start=5.771326;Kurtosis_quant_stop=4.699504;SVTYPE=INS;SUPTYPE=AL;SVLEN=95;STRANDS=+-;STRANDS2=39,37,39,37;RE=76;REF_strand=48,38;Strandbias_pval=0.63649;AF=0.469136	GT:DR:DV	0/1:86:76
chr4	39588625	16099	N	ACGCGCGAGGCACCTGGCCCTGCGCGGGCGCTCTTCTTGCCGCGAGGGCGCGCCGCGCGAGTTTCTTCCTCAAATGTAACGCCCCGGAT	.	FAIL_NOTPRECISE	IMPRECISE;SVMETHOD=Snifflesv1.0.12;CHR2=chr4;END=39588677;STD_quant_start=65.282463;STD_quant_stop=59.573484;Kurtosis_quant_start=-0.425965;Kurtosis_quant_stop=-0.247144;SVTYPE=INS;SUPTYPE=AL;SVLEN=89;STRANDS=+-;STRANDS2=13,2,13,2;RE=15;REF_strand=51,41;Strandbias_pval=0.0244707;AF=0.140187	GT:DR:DV	0/0:92:15
chr4	39607460	16100	TGTTGAGCCCCCCCAGGCTGCCCCCAAGAAGGACTTAAGCTCCTAAAGAAAAGAAAAAAATTACAATTAATCTTACCTTTCCTATATAATTGGTACCTCAGGGTAATCAAATGGTTACACACACACACCACAATCAAATGGATGCTGGGAAGTTTCTATTTATAGATTTAAACCTGCTTAAAAGTGTAGANNNNNNNNNNTTATAGGCTGTAAATTCACCAACAGCCCCATTTTACAGGTTTCCAACAGAAGGTTTTATTAATGTGTCTACTTATACACACACACAGAGAGAGAGAGAGAGAGAGAGAAAGAGAGAGAGAAGCAGAGACACAGGCAGAGGGAGAAGCAGGCCCCACGCAGGGAGCCCAACGTGGGACTTGATCCTGGGTCTCCAGGATCATGCCCT	N	.	FAIL_NOTPRECISE	IMPRECISE;SVMETHOD=Snifflesv1.0.12;CHR2=chr4;END=39607864;STD_quant_start=33.044736;STD_quant_stop=28.223137;Kurtosis_quant_start=-1.935054;Kurtosis_quant_stop=-1.873872;SVTYPE=DEL;SUPTYPE=AL,SR;SVLEN=-404;STRANDS=+-;STRANDS2=16,29,16,29;RE=45;REF_strand=42,35;Strandbias_pval=0.0599168;AF=0.368852	GT:DR:DV	0/1:77:45
chr4	39618749	16101	N	<DEL/INV>	.	PASS	PRECISE;SVMETHOD=Snifflesv1.0.12;CHR2=chr4;END=39618811;STD_quant_start=0.000000;STD_quant_stop=0.000000;Kurtosis_quant_start=3.080000;Kurtosis_quant_stop=6.877183;SVTYPE=DEL/INV;SUPTYPE=NR;SVLEN=-62;STRANDS=+-;STRANDS2=31,33,31,33;RE=64;REF_strand=38,38;Strandbias_pval=0.866943;AF=0.457143	GT:DR:DV	0/1:76:64
chr4	39633438	16102	GCGGGGGGGGGGGGGGGGGGGGGGGGNNNNNNNNNNGGGGGG	N	.	PASS	PRECISE;SVMETHOD=Snifflesv1.0.12;CHR2=chr4;END=39633478;STD_quant_start=0.000000;STD_quant_stop=0.509175;Kurtosis_quant_start=2.945579;Kurtosis_quant_stop=-0.066490;SVTYPE=DEL;SUPTYPE=AL;SVLEN=-40;STRANDS=+-;STRANDS2=30,25,30,25;RE=55;REF_strand=45,36;Strandbias_pval=1;AF=0.404412	GT:DR:DV	0/1:81:55
chr4	39642601	16103	TTTAGTTTTCTTTTTTTTTTTTTTTTTATTTCAAACATCAGGATTTTATTTTTTTTTTAATTTTTTATTTATTTATGATAGTCACACACAGAGACAGAGAGAGAAGCAGAGACACAGGCAGAGGGAGAAGCAGGCTCCATGCACCGGGAACCCGATGTGGGATTCGATCCCGGGTCTCCGGGATCGCGCCCTGGGCCAAAGGCAGGCGCCAAACCGCTGCGCCACCCAGGGATCCCCGTCT	N	.	PASS	PRECISE;SVMETHOD=Snifflesv1.0.12;CHR2=chr4;END=39642846;STD_quant_start=2.236068;STD_quant_stop=2.331845;Kurtosis_quant_start=22.705206;Kurtosis_quant_stop=-1.935556;SVTYPE=DEL;SUPTYPE=AL;SVLEN=-245;STRANDS=+-;STRANDS2=34,30,34,30;RE=64;REF_strand=53,49;Strandbias_pval=1;AF=0.385542	GT:DR:DV	0/1:102:64
chr4	39680461	16104	N	AAACCTATAGTCCACTCGGGGCACTCTGGGGTGGCGAGCGGTTTGACCGCCTGCCTTTGCCCAGGGCGTGATCCCGTGAGACCCGCGGTCCGCAATCCCACGTCAGGCTCCGGTGCACAGGAGCCTGCTTCTCCCTCTGCCGCTGTCTCTGACTCTCTTCTCTCACTGTGTGCCTATCATAACATCCATAAAATAAATTCAAAAAAAAAATGAAAAAAATAAAATAAACTAAAATTA	.	PASS	PRECISE;SVMETHOD=Snifflesv1.0.12;CHR2=chr4;END=39680462;STD_quant_start=1.465656;STD_quant_stop=3.721808;Kurtosis_quant_start=13.211714;Kurtosis_quant_stop=2.009509;SVTYPE=INS;SUPTYPE=AL;SVLEN=237;STRANDS=+-;STRANDS2=28,27,28,27;RE=55;REF_strand=37,34;Strandbias_pval=1;AF=0.436508	GT:DR:DV	0/1:71:55
chr4	39682414	16105	N	CTCTCTCATCTTTACATTTCGACTCTGCTCCTCTCGTCCTCTTGCCTTTCCCCCCCTCTCTTGCTTTCTCTTCTCTCTTTCGCTTCTTTGTTGATTTTTTTTTGTTTTTTGTTGTTTTTTTAAGTTTGGTTTTTTCCCCCCCCCCCTTCGTCCCTCC	.	FAIL_NOTPRECISE	IMPRECISE;SVMETHOD=Snifflesv1.0.12;CHR2=chr4;END=39682474;STD_quant_start=44.462344;STD_quant_stop=54.350713;Kurtosis_quant_start=0.865995;Kurtosis_quant_stop=2.303586;SVTYPE=INS;SUPTYPE=AL;SVLEN=78;STRANDS=+-;STRANDS2=9,3,9,3;RE=12;REF_strand=42,38;Strandbias_pval=0.214405;AF=0.130435	GT:DR:DV	0/0:80:12
chr4	39719593	16106	GCAGGGATCCCTGGGTGGCTCAGCGGTTTAGCACCTGCCTTTGGCCCAGGGCGCGATCCTGGAGACCCGGGATCGAATCCCACGTCAGGCTCCCGGTGCATGGAGCCTGCTTTTCCCTCTGCCTGTGTCTCTGCCTCTCTCTCTCTCTCTCTGTGTGTGACTATCATAAATAAATAATAAAAAAAAAATTAAAAAAAAGAAAAAAGAAATAG	N	.	PASS	PRECISE;SVMETHOD=Snifflesv1.0.12;CHR2=chr4;END=39719803;STD_quant_start=2.121320;STD_quant_stop=2.814796;Kurtosis_quant_start=17.208738;Kurtosis_quant_stop=-2.060658;SVTYPE=DEL;SUPTYPE=AL;SVLEN=-210;STRANDS=+-;STRANDS2=22,30,22,30;RE=52;REF_strand=32,43;Strandbias_pval=1;AF=0.409449	GT:DR:DV	0/1:75:52
chr4	39727303	16107	TCGGCCGCCTAGCCTGAGAGGAGCCTCTGCTTC	N	.	PASS	PRECISE;SVMETHOD=Snifflesv1.0.12;CHR2=chr4;END=39727336;STD_quant_start=0.000000;STD_quant_stop=0.000000;Kurtosis_quant_start=2.852857;Kurtosis_quant_stop=4.207598;SVTYPE=DEL;SUPTYPE=AL;SVLEN=-33;STRANDS=+-;STRANDS2=19,24,19,24;RE=43;REF_strand=48,53;Strandbias_pval=0.855317;AF=0.298611	GT:DR:DV	0/0:101:43
chr4	39785378	16108	TGTACAAAATTTGGGATCCCTGGGTGGCGCAGCGGTTTGGCGCCTGCCTTTGGCCCAGGGCGCGATCCTGGAGACCCGGGATCGAATCCCATGTCGGGCTCCCGGTGCATGGAGCCTGCTTCTCCCTCTGCCTGTGTCTCTGCCTCTCTCGCTCTCTCTGTGTGACTATCATGAATAAATAAATAAAATCTTTAAAAAAAAAAAATAAAATAAATGTACAAAATTTAATACTTACCTGGCAGGGGAGATACCATGATCACTAAAT	N	.	PASS	PRECISE;SVMETHOD=Snifflesv1.0.12;CHR2=chr4;END=39785652;STD_quant_start=3.362691;STD_quant_stop=2.638473;Kurtosis_quant_start=-1.823404;Kurtosis_quant_stop=-0.376672;SVTYPE=DEL;SUPTYPE=AL;SVLEN=-274;STRANDS=+-;STRANDS2=28,25,28,25;RE=53;REF_strand=42,39;Strandbias_pval=1;AF=0.395522	GT:DR:DV	0/1:81:53
chr4	39854001	16109	N	<DEL/INV>	.	PASS	PRECISE;SVMETHOD=Snifflesv1.0.12;CHR2=chr4;END=39854210;STD_quant_start=0.527046;STD_quant_stop=0.000000;Kurtosis_quant_start=-1.284814;Kurtosis_quant_stop=0.944775;SVTYPE=DEL/INV;SUPTYPE=NR;SVLEN=-209;STRANDS=+-;STRANDS2=17,20,17,20;RE=37;REF_strand=33,30;Strandbias_pval=0.678988;AF=0.37	GT:DR:DV	0/1:63:37
chr4	39854000	16110	N	GGTAGCGGCGCGCGGGGGGCCGGGACAGGGGGGCGGGC	.	FAIL_GAP	PRECISE;SVMETHOD=Snifflesv1.0.12;CHR2=chr4;END=39854013;STD_quant_start=2.516611;STD_quant_stop=7.783530;Kurtosis_quant_start=-0.118988;Kurtosis_quant_stop=-0.328920;SVTYPE=INS;SUPTYPE=AL;SVLEN=32;STRANDS=+-;STRANDS2=15,9,15,9;RE=24;REF_strand=33,30;Strandbias_pval=0.473321;AF=0.275862	GT:DR:DV	0/0:63:24
chr4	39933377	16111	N	AATAAAGAAAGAAAAGGACAAAGACACAGAAAGCACGCACAGCACAAAAAAGAACGAAAGAGAAAGACAAAGAAGAAGTATACGGAAAAGAAAAGATAAGA	.	FAIL_NOTPRECISE	IMPRECISE;SVMETHOD=Snifflesv1.0.12;CHR2=chr4;END=39933383;STD_quant_start=17.621010;STD_quant_stop=39.906140;Kurtosis_quant_start=-1.357746;Kurtosis_quant_stop=-1.250477;SVTYPE=INS;SUPTYPE=AL;SVLEN=117;STRANDS=+-;STRANDS2=0,13,0,13;RE=13;REF_strand=50,46;Strandbias_pval=0.000188278;AF=0.119266	GT:DR:DV	0/0:96:13
chr4	39953548	16112	N	GGGCCCTCTAAAAACCCATGAATGGGTGTAAAGTTGGGGAAGTCGGGGCAAATATCTTGCATTCCTTTAAGAGTGTACTTTTCTGAGGGAAGTGGTCTGTGTATACTCCACTTTTTTGGAAATGGCCAGACTCAGCAACCATCACCTGTAATGGTTCCCTCATTTTTCT	.	FAIL_NOTPRECISE	IMPRECISE;SVMETHOD=Snifflesv1.0.12;CHR2=chr4;END=39953612;STD_quant_start=63.087241;STD_quant_stop=45.867734;Kurtosis_quant_start=-1.648459;Kurtosis_quant_stop=-0.550463;SVTYPE=INS;SUPTYPE=AL,SR;SVLEN=136;STRANDS=+-;STRANDS2=50,56,50,56;RE=106;REF_strand=46,47;Strandbias_pval=0.777397;AF=0.532663	GT:DR:DV	0/1:93:106
chr4	39976493	16113	N	AGAAAGGGGGGAGGGGGGGGGGAGGGGGGGAAAATGGGGGACAAGAGGGAAAAAAAGAGGAAAGGGAAGACAAAAGGAGAACGGAAAGAAAAGAAAGA	.	FAIL_NOTPRECISE	IMPRECISE;SVMETHOD=Snifflesv1.0.12;CHR2=chr4;END=39976507;STD_quant_start=11.449494;STD_quant_stop=24.314231;Kurtosis_quant_start=0.343838;Kurtosis_quant_stop=1.996861;SVTYPE=INS;SUPTYPE=AL;SVLEN=75;STRANDS=+-;STRANDS2=5,17,5,17;RE=22;REF_strand=46,45;Strandbias_pval=0.03013;AF=0.19469	GT:DR:DV	0/0:91:22
chr4	39992210	16114	ATATTTTATAAAGAAAAAAAACATATCATTTTGGCTCTAATTTTTTTT	N	.	FAIL_GAP	PRECISE;SVMETHOD=Snifflesv1.0.12;CHR2=chr4;END=39992297;STD_quant_start=0.000000;STD_quant_stop=0.000000;Kurtosis_quant_start=1.082302;Kurtosis_quant_stop=2.135101;SVTYPE=DEL;SUPTYPE=AL,SR,NR;SVLEN=-87;STRANDS=+-;STRANDS2=12,14,12,14;RE=26;REF_strand=12,14;Strandbias_pval=1;AF=0.5	GT:DR:DV	0/1:26:26
chr4	40067757	16115	N	CTCTGCCTATGTCTCTGCCTCCTCTCTCTCTTCTATCATAAAAAATAAAAATTTAAACAATAAAAAACAAATAAAAATTAAATTTATAGATTTTATTTATTTCTTCTGACAGACACAGGAGAGCGACGAGACGAGAGGCAGCGGTACACAGGCAGAGGGAGAGCAGGGAGCCCCATGCAGGGCGCCCAATGCAGGACTCAGTTCCCAGTTCCCCGGGAATCAACCTCCCGGCTGAGAGGTGGCAACTAAACCACCTGGTCCACCCGGGCTGCCCCATGATACGTTTTTTAAAAGATTTTTTATTATTGGAGAGGCAGAGGGATGAGGGCGAAGCAGGTTCCTGCTGAGGCAGAGAGCAACACCGTGGGGCTGATCCCAGGGCCCCGGGATCATGACCTGAGCAGAAGGCAGCCGCTTAATCGACTGAACCCAGGTATCCCCTCTGATACCTGTTTACTAGTCACCCTGGTGAATTGCCAGGGAGGAGGGGGGAACCATTCCTGAGACTCTAAGTAATTTGCATGTTGATGTAAACTAAGTTGAAATAATTGACTACTATTTTTAAAGATTTATTTATTTCATGATAGACACAGAGAGACGAGAGAGCGAGACGCAGATGACACAGGCAGAGTAGAAGCAGGCTCCATCCGAGTGGGTGCGCCCAAACACAGACCCGATCCCGGGACTCCCGGGATTGGCGCCCGGGGCCAAAGGCAGCGGCCAAACCTGCCGACAGGCCACCCAGGGAGCGTCCAATATTTGGACTAAATTTTAACACTAAAATTTTAAGTTAATGTATTCAGGG	.	FAIL_NOTPRECISE	IMPRECISE;SVMETHOD=Snifflesv1.0.12;CHR2=chr4;END=40067757;STD_quant_start=1.488048;STD_quant_stop=13.185490;Kurtosis_quant_start=8.833150;Kurtosis_quant_stop=0.887484;SVTYPE=INS;SUPTYPE=AL,SR;SVLEN=1552;STRANDS=+-;STRANDS2=14,15,14,15;RE=29;REF_strand=1,1;Strandbias_pval=1;AF=0.935484	GT:DR:DV	1/1:2:29
chr4	40077687	16116	N	TCTCCCTCTGCCTGTGTCTTCTGCCTCTCTCCCCTCTCTCTGTGTCTCTCATAACTAAATAAATAAATAAAATCTTTAAAAAAATAATATAAAGATCTTTAAAAACTTTCAATATTTTATTTATTATTCCTGATAGACCCCACAGAGGAGAGAGAGGCAAAGACACGCCCGAGGGAGAACCAGGCTCCATGCAGGAAGCCCCAATTTGGGACTCCCATCCCAGAACCCTGTTGATCATGACTGAGCTGAAGGCAGATCAGCTCAAACCATCTGAACCACCCAGGTACCGGCTTGTTTCCTTAAATTTTTTAATTCGATTATTTAAGTCAGAAAACCAACTAGATCTAACTGTTACCTTTCAGACTGTTTCTTAATCTCTTCAGTTTTCCTCCTTTTCTATTTCTTTATTTTTCTTGCAATTTATTGTGACTAATCCAAGTTTTTCTCGTCGAGAAAACATTCTGGTTTTTGCAGTTTATCTCCAATGTGTTAACCTCGTCCCTCCTGTTCATGTCTTTTTCCTATAAAAATTCCTAGTCGATCTTAGCATGGAAAGCTGGTTTAGGAAAAGACCAATAAAAAAAAAAACAGAATAAAACTTTTGGGCAAGTTTGATAAGGAGAAAGCTTTTTTTAAAAGCCTCTTTAAGAAATGGCGGATCCCTGCGAGTG	.	FAIL_NOTPRECISE	IMPRECISE;SVMETHOD=Snifflesv1.0.12;CHR2=chr4;END=40077686;STD_quant_start=108.766723;STD_quant_stop=97.187962;Kurtosis_quant_start=-2.131215;Kurtosis_quant_stop=-2.089693;SVTYPE=INS;SUPTYPE=AL;SVLEN=643;STRANDS=+-;STRANDS2=6,12,6,12;RE=18;REF_strand=12,15;Strandbias_pval=0.54305;AF=0.4	GT:DR:DV	0/1:27:18
chr4	40077884	16117	N	CAAGAGGAGAAAGAATTTTTTAAAATTAAAAATGAGGAATGAAACCTTTATTGATATGAAGAAAATTAAAATACATAAAGAGTACTATACACACAACTCCTTGGATGGCTGGCTGGCTCAGCATCAGGGCCACAAGACTCTTGATCTCGGGGTTGTGTGTTTGGTCCCATGTGGTGCGGTGTAGCTACTATCTTTAAAAAAAATCTG	.	FAIL_NOTPRECISE	IMPRECISE;SVMETHOD=Snifflesv1.0.12;CHR2=chr4;END=40077884;STD_quant_start=0.620174;STD_quant_stop=21.690125;Kurtosis_quant_start=1.271144;Kurtosis_quant_stop=-1.388372;SVTYPE=INS;SUPTYPE=AL;SVLEN=207;STRANDS=+-;STRANDS2=10,16,10,16;RE=26;REF_strand=12,15;Strandbias_pval=0.782211;AF=0.490566	GT:DR:DV	0/1:27:26
chr4	40087336	16118	N	GCGGGCCTCGTAGGTGGGCGGGACAGGGCGGGGCGCGGGCTGGTCCCGGAGCGCGTCCTGGGGCCTCGCGGCG	.	FAIL_NOTPRECISE	IMPRECISE;SVMETHOD=Snifflesv1.0.12;CHR2=chr4;END=40087368;STD_quant_start=1.658312;STD_quant_stop=14.442414;Kurtosis_quant_start=-1.604716;Kurtosis_quant_stop=-1.566221;SVTYPE=INS;SUPTYPE=AL;SVLEN=51;STRANDS=+-;STRANDS2=33,39,33,39;RE=72;REF_strand=32,41;Strandbias_pval=0.86801;AF=0.496552	GT:DR:DV	0/1:73:72
chr4	40211611	16119	N	TTATTTAATTTATTTAGTGTATTTATTTTATTATTTATG	.	FAIL_NOTPRECISE	IMPRECISE;SVMETHOD=Snifflesv1.0.12;CHR2=chr4;END=40211617;STD_quant_start=11.013628;STD_quant_stop=11.028750;Kurtosis_quant_start=0.550404;Kurtosis_quant_stop=-0.465890;SVTYPE=INS;SUPTYPE=AL;SVLEN=37;STRANDS=+-;STRANDS2=35,26,35,26;RE=61;REF_strand=53,41;Strandbias_pval=1;AF=0.393548	GT:DR:DV	0/1:94:61
chr4	40373029	16120	N	TGGAGGCGGCTCCCACCGGCCCGGGACACGGTGGGGGGGCGCGGCGGGGCAGCTCTCCGCCGCCACCCCTCGGGCGCGAGAGGGAGGGCGAGGGCGAGGGCGCGGGCGAAGGGCGAGGGCCGAGGGCGGAGGGGGAGCGCGGGGGACGCGGGCGCGGGCGAGGGGCGCGGAGCGCAGGGGCGCGGGACGAGGGCGCGGGGCGAGGGCGCGGGCGCGGGGCGAGGCGAGGGCGGTGGAGGCGGGCCCCACCCCCCCCGAGGGGGGGGGCGTCGGGCGCGGAGGCGAGGCGGCGGGCGAGGGGCAGAGGGCGGCGGCGCGGGCGCGGGCGAGGGCGCGGGCGCGGGGCGAGGGCGCGGGCGAGGGCGAGGGCGAGGGCGCGGGCGCGGGCGAGGGCGCGGGCTCGGCGCAGGGCGCGGGCGAGGGCGCGGGCGGCGGGGCGCCGGGCTGAGGGCCGAGGAGCGATGGCAGGGCGCGGGGGACGCGGGCGCGGGCCGAGGGCGGCGGGCGAGGGCGAGGGCGCGGGCGGCGGGCGCGGGC	.	FAIL_NOTPRECISE	IMPRECISE;SVMETHOD=Snifflesv1.0.12;CHR2=chr4;END=40373029;STD_quant_start=1.702939;STD_quant_stop=17.259780;Kurtosis_quant_start=0.148148;Kurtosis_quant_stop=3.559296;SVTYPE=INS;SUPTYPE=SR;SVLEN=1007;STRANDS=+-;STRANDS2=3,9,3,9;RE=12;REF_strand=5,2;Strandbias_pval=0.0739462;AF=0.631579	GT:DR:DV	0/1:7:12
chr4	40381981	16121	N	TGTTCCCTCTGTCTCTTCTTCTTTCTTCTTTGCTTCTTCTTTTCATTTCTTTTCTTATA	.	FAIL_NOTPRECISE	IMPRECISE;SVMETHOD=Snifflesv1.0.12;CHR2=chr4;END=40382020;STD_quant_start=23.235748;STD_quant_stop=31.893573;Kurtosis_quant_start=5.445695;Kurtosis_quant_stop=4.858723;SVTYPE=INS;SUPTYPE=AL;SVLEN=62;STRANDS=+-;STRANDS2=14,1,14,1;RE=15;REF_strand=39,41;Strandbias_pval=0.00131626;AF=0.157895	GT:DR:DV	0/0:80:15
chr4	40508251	16122	N	TGATTCCATTCTCTTTTTTTTTTTTTTTTTTTTT	.	PASS	PRECISE;SVMETHOD=Snifflesv1.0.12;CHR2=chr4;END=40508252;STD_quant_start=0.223607;STD_quant_stop=1.717556;Kurtosis_quant_start=3.324939;Kurtosis_quant_stop=3.121226;SVTYPE=INS;SUPTYPE=AL;SVLEN=33;STRANDS=+-;STRANDS2=17,24,17,24;RE=41;REF_strand=50,67;Strandbias_pval=1;AF=0.259494	GT:DR:DV	0/0:117:41
chr4	40540648	16123	ATGGGGTTTAAAATATATGTAACATCAAAATATTTG	N	.	PASS	PRECISE;SVMETHOD=Snifflesv1.0.12;CHR2=chr4;END=40540684;STD_quant_start=0.282843;STD_quant_stop=0.282843;Kurtosis_quant_start=-0.348552;Kurtosis_quant_stop=0.101945;SVTYPE=DEL;SUPTYPE=AL;SVLEN=-36;STRANDS=+-;STRANDS2=28,22,28,22;RE=50;REF_strand=55,50;Strandbias_pval=0.731911;AF=0.322581	GT:DR:DV	0/1:105:50
chr4	40568937	16124	N	<DUP>	.	PASS	PRECISE;SVMETHOD=Snifflesv1.0.12;CHR2=chr4;END=40569194;STD_quant_start=0.365148;STD_quant_stop=0.577350;Kurtosis_quant_start=8.634740;Kurtosis_quant_stop=3.811385;SVTYPE=DUP;SUPTYPE=SR;SVLEN=257;STRANDS=-+;STRANDS2=11,22,11,22;RE=30;REF_strand=59,65;Strandbias_pval=0.17015;AF=0.194805	GT:DR:DV	0/0:124:30
chr4	40569191	16125	N	CGTGCTCCATGCGCACCGCACGCGCGCATGTACACCCTCCCCCCCCCAACCCACACACTGCAAGCAGGGGACAGGCCAAGACCGGCTGCCTCCTCTCCTTCCTTCCTCAGTTCATAAACACGATGCCGAGGCAGTGCCCTGAAAACTTGGCAGAGCTGGCCAATCAGCTGTGCTTGGGCTGGAGCCTGGTGTCCTGGGCATCACTCCGGCTCTGCCCAGATTTGTGGCGGCTCCCTGCTCCTGATGTCCGCTTCCTTTCTAGCTTTTCCTGAGCCAGTTGCTTGCTTCCCACTGCCTCCCCCCCTTCTGCAAACCATTGCCTTTGCTTGGGTGGTCGGGAATGAAGAAATCCAGCCCTCCTTTCCACAGGCAGGGGGCCAGAGCCAGCCCTATCGATGGTCGTGTACTACGGCCAGGTGCCCAGCCAGCTCTGGGCAGGGCAGCTACCATTCTATGCACAAGGACCCAGTGGGCTCCACCCTGCTCCTCAGTTCCATTTTGCGGGCTTCCCTCACCCACCCCCTCGCCACCTCCACCCTGGATCTACCCTCGCCCTGAACTTCAGTCCCTTATGTGCTGTACATCAATATGAGACTGCAGCTGGCGTATACATCGGAGGACCGTGGGAGGCCCCCCACTGGGTGTGATGGGGAGACTATGAGCTGAGCTGACTTCATCCAAGGATTCCCCAAACTGTTGAAGGCCTCTGCTCTCTATATCCATGCCCTTTTCCCCCCCACACCTTATTCAACCTCCCACGCACTGCCCTATCCCTCCTACCTGTAATCTCCACCCCCCTTACATTATTCATATTTCTATCCACCACCCATGACACAATTCCTTAAATAACTCTCCCCCATTTACTCAACACAAAACTTCAATCCATCTATTGTATCATCTATTACTATCTGTCCATCCATTCCCCACTCAGACATCCGTTCCATCTATCCCATCTTGCTTTCACACCTAACCATTATTTCTTTGAACACCCCCGCCACT	.	UNRESOLVED	PRECISE;SVMETHOD=Snifflesv1.0.12;CHR2=chr4;END=40569193;STD_quant_start=1.687055;STD_quant_stop=1.358732;Kurtosis_quant_start=-0.198205;Kurtosis_quant_stop=-1.405256;SVTYPE=INS;SUPTYPE=AL;SVLEN=999;STRANDS=+-;STRANDS2=16,10,16,10;RE=26;REF_strand=44,54;Strandbias_pval=0.185027;AF=0.209677	GT:DR:DV	0/0:98:26
chr4	40574999	16126	GAGGCTGGNNNNNNNNNNCCTCCAACTGATTACGCCCCAACC	N	.	PASS	PRECISE;SVMETHOD=Snifflesv1.0.12;CHR2=chr4;END=40575042;STD_quant_start=2.630789;STD_quant_stop=2.271100;Kurtosis_quant_start=-1.214839;Kurtosis_quant_stop=-0.675634;SVTYPE=DEL;SUPTYPE=AL;SVLEN=-43;STRANDS=+-;STRANDS2=38,39,38,39;RE=77;REF_strand=42,46;Strandbias_pval=0.876662;AF=0.466667	GT:DR:DV	0/1:88:77
chr4	40582876	16127	N	GACAGATCAAAAAGACAGAAAAAAAGAAAAGAAAAC	.	FAIL_NOTPRECISE	IMPRECISE;SVMETHOD=Snifflesv1.0.12;CHR2=chr4;END=40582875;STD_quant_start=12.957623;STD_quant_stop=26.687076;Kurtosis_quant_start=5.204994;Kurtosis_quant_stop=0.286367;SVTYPE=INS;SUPTYPE=AL;SVLEN=59;STRANDS=+-;STRANDS2=3,11,3,11;RE=14;REF_strand=50,34;Strandbias_pval=0.00986063;AF=0.142857	GT:DR:DV	0/0:84:14
chr4	40589772	16128	N	TTGTGTTTGTTTTTTTTTTTTTTTTTTTTTTTTTTTTTTTTTATTATTAATGAGAGTCACAGATAGAGAGAGACTGGCAGGACCACAGGCGAGTGGAAGAGGGGCAGGCTCCATGCAGGAGCCCGACAATGGATTCAATCTGGGTCTCCCAGGATCACGCCCTGGGCCAAAGGCAGGCGCAAAACCGCTGCGCCACCCAGGGATCCCATT	.	PASS	PRECISE;SVMETHOD=Snifflesv1.0.12;CHR2=chr4;END=40589775;STD_quant_start=1.276569;STD_quant_stop=3.103164;Kurtosis_quant_start=21.670860;Kurtosis_quant_stop=4.947947;SVTYPE=INS;SUPTYPE=AL;SVLEN=209;STRANDS=+-;STRANDS2=32,22,32,22;RE=54;REF_strand=49,40;Strandbias_pval=0.728136;AF=0.377622	GT:DR:DV	0/1:89:54
chr4	40597198	16129	TTAATCCTTGTTTTTTGTTTTTTTTTTTTAATTTTTATTTATTTATGATAGTCACAGAGAGAGAGAGAGAGAGAGAGAGGCAGAGACATAGGCAGAGGGAGAAGCAGGCTCCATCCACCGGGAGCCCGACGTGGGATTCGATCCCGGGTCTCCAGGATCGCGCCCTGGGCCAAAGGCAGGCGCCAAACCGCTGCGCCACCCAGGGATCCC	N	.	PASS	PRECISE;SVMETHOD=Snifflesv1.0.12;CHR2=chr4;END=40597408;STD_quant_start=1.714466;STD_quant_stop=0.797724;Kurtosis_quant_start=4.393561;Kurtosis_quant_stop=-0.299825;SVTYPE=DEL;SUPTYPE=AL;SVLEN=-210;STRANDS=+-;STRANDS2=32,35,32,35;RE=67;REF_strand=49,56;Strandbias_pval=1;AF=0.389535	GT:DR:DV	0/1:105:67
chr4	40624949	16130	N	AACATACATCGGGATTCCCTGTGGTTTGGCGCAGCGGTTTGGCGCCTGACCTTTGGCCCAGGGCTCGACCTGGAGGACACACGGATCGCCTCCCCACATCCAGGCTCCCGGTGCATGGAGCGCTCTCCCTCTGCCGGTCTCTGCCCTCTCTCTCTCTCTTCTGGACTCTCATAAATAAATAAAATTTAAAACAACTTAAAAAAAAAAA	.	PASS	PRECISE;SVMETHOD=Snifflesv1.0.12;CHR2=chr4;END=40624948;STD_quant_start=2.348881;STD_quant_stop=5.281719;Kurtosis_quant_start=25.236963;Kurtosis_quant_stop=10.817237;SVTYPE=INS;SUPTYPE=AL;SVLEN=213;STRANDS=+-;STRANDS2=26,32,26,32;RE=58;REF_strand=39,47;Strandbias_pval=1;AF=0.402778	GT:DR:DV	0/1:86:58
chr4	40634893	16131	CNNNNNNNNNNTAAAAATTTTTTTAATGGAAAACCATTTCCCTTTTTAAAAAACCCCCCCCTTTAAAGGGGGAAATTAAAGGTTTTGGGGAATTTCCCAAATGTGGGGCACCCTTCCCCCCCTTTTATTTCCGGACCTTTTTTTTTAGGGGACCCCCCCGGGGCCCC	N	.	PASS	PRECISE;SVMETHOD=Snifflesv1.0.12;CHR2=chr4;END=40635059;STD_quant_start=0.141421;STD_quant_stop=1.549193;Kurtosis_quant_start=4.136906;Kurtosis_quant_stop=0.033649;SVTYPE=DEL;SUPTYPE=AL;SVLEN=-166;STRANDS=+-;STRANDS2=52,49,52,49;RE=101;REF_strand=54,49;Strandbias_pval=1;AF=0.495098	GT:DR:DV	0/1:103:101
chr4	40666517	16132	N	CCCCAAAAGGCACATCTTTTTTTTTTTTTTTTTTTTGGTGTTCAATTTCACTACCCTACCAGGAAAACACCACAGTGCCCGTTCACCCATTCACTACCCACCCCCCGCCATCCTCCCTTCTACCACCCCTAGTTCGTTT	.	PASS	PRECISE;SVMETHOD=Snifflesv1.0.12;CHR2=chr4;END=40666527;STD_quant_start=4.605897;STD_quant_stop=4.267820;Kurtosis_quant_start=3.103812;Kurtosis_quant_stop=11.709501;SVTYPE=INS;SUPTYPE=AL;SVLEN=144;STRANDS=+-;STRANDS2=24,33,24,33;RE=57;REF_strand=43,54;Strandbias_pval=0.866785;AF=0.37013	GT:DR:DV	0/1:97:57
chr4	40749103	16133	N	CCGACGCCGCCTCCTCCCTCTCGCCTGCCTCCCTCCTCCTCCCGCCCTGCCCTCCTCCTCCGTCCTCCTCCGCCCTCTCCCTTCCTCCTCCTCCTCCTCCTCTACCTCCTCCCCTCCTCCCTCCTCCCCTCCTCGCCTCCCTCTCTCCACGCCTCCTCCT	.	PASS	PRECISE;SVMETHOD=Snifflesv1.0.12;CHR2=chr4;END=40749112;STD_quant_start=0.288675;STD_quant_stop=5.530220;Kurtosis_quant_start=11.764712;Kurtosis_quant_stop=6.869002;SVTYPE=INS;SUPTYPE=AL;SVLEN=144;STRANDS=+-;STRANDS2=26,22,26,22;RE=48;REF_strand=43,37;Strandbias_pval=1;AF=0.375	GT:DR:DV	0/1:80:48
chr4	40749104	16134	N	CGACCCGCCTCCTCCTCCTTCCTCCATCCTCCTCCTCCTCATCCTCCTCCTCCCCGCCTCTCTCCTCCTCCTCCGCCTCCTCGCTCCTCCTCCTCCTCCTCTCCTCCTCCTCCGCCTCCTCCTTCCTCCTCCGCCTCCTCCTCCTCCTCCTCCTACTCCTCCTCCTCCTCCTCCTCCTCCTCCGCCTCCTCCTACTCCTCCTCCTCCTCCTCCTCCTCCTCCTCCGCCCCTCCTCCTCCTTCCTCCCCATCCGTCCTCCTCCTCCTCCTCTCCCCCTCCTCCTCCTCCTCCTCCTCCTCCTCCTCCTCCTCCGACTCCGCCGCCTCCTCCTTCCCCTCCTCCTCCTCCTCCTCCCCTCCTCCTCCTCTCCTCCTCCGCCTCCGCCTCCATCCTCCTCCTCCGCTCCTCCTCCTCCTCCTCCTCCTCCTCCTCCTCCTCCTCCTCCTCCTTCCTCCTCCTCCTCCGCCTCCGCCTCCTTCCTCCTCCTCCTCCTCCTCCTCCTCCTCCGCCTCCTCCTCAGCCTCCTCCTCCTCCCTCCGCCTCCTCCTCCTCCTCCTCCTCCTCCCTCCTCCGCTCCGCTCCAGCCTCCTCCCTCCTCCGCCTCCTCCTCCTCTGCCGCCTCCTCCTCCGCCTCCATCCCCCTCCTCCTGCCTCCTCCCTCCTCCTCCTCCTCCTCCTCTCCTCCTCCTCCTTCCTCCTCCGCCTCCTCCTCCTCCTCCCTCCTCCTCCTCCGCCTCCGCCTCCTCCTCCTCCTCTCCTCATCCTCCTCCTTCCTCCTCCTGCCCCTCCTCTCATTCTCGTCCTCCTCCTCCTCCCCCTCCTCTCCTCGCCCTCCTCCTCCTCCTCCTCTCCTCCTCCTCCTCCTCCTCGCTCCTCCTCCGCCTCTCCTCCTCCGCCTCCTCCTCCTCCTCCTCCTCCACCTCCTCCTCCACCCCTCCTCTCTCCCTCTCATCCTCCGCCTCCTCCCTCCTCCTCCGCCTCCTCCCTCCTCCTCCTCCTCGCCTCGCCTCCTCCTCCCGCTCCTCCTCCTCCTCCTCCTCCTCCTCCTCATCCCCCTCCTCCTCCTCCTCTCCTCCCCTCCTCCGTCCTCCTCCTCCCCTCCTCCTCCTCTCCTCGCTCCTCCTCCTCCTCCTCCTCCTCCTCCTCCGCCTCCTCCTCCTCCTCCTCCTCCTCTCCTCCTCCTCCTTCCTCATCCTCCTCCTCCGCAGCCTCCCCTCCTCCGCCTCCTCCTCCTCCTCCTCCTCTCGCCTCCTCCTCCTCCTCCCCTCTCTCCTCCTCCTCCCCTCCTCCGCCCTCCTCCGCCTCCTCCTCCCTCCCTCTCCTCCTCCTCCGCCCCTCCTCCTCCGTTCCGTCCTCTCCTCCTCATTCCTCCGCCTCCTCCTCCTCCTCCTCCTCCTCCGCCTCCTCCTCCGCCGCCTCCTCCTCCTCCTCCT	.	FAIL_NOTPRECISE	IMPRECISE;SVMETHOD=Snifflesv1.0.12;CHR2=chr4;END=40749104;STD_quant_start=8.264381;STD_quant_stop=102.515365;Kurtosis_quant_start=5.677438;Kurtosis_quant_stop=1.207743;SVTYPE=INS;SUPTYPE=AL,SR;SVLEN=1432;STRANDS=+-;STRANDS2=11,1,11,1;RE=12;REF_strand=43,32;Strandbias_pval=0.0259448;AF=0.137931	GT:DR:DV	0/0:75:12
chr4	40776198	16135	N	ATAGAAAATTTGCAGACTTTGGATTCTGGCCAAGCTTATAGATAAGTACAGTGTTTGGAGACGTAAGTTGCACTTGTCTCGCACCCTAGTTATTTAACTACTTCTCCATAGTGGCAGTTGGGCTATTGTTTAGACTGCGGTAGACTATAAAAGATAAACATTCTTTGTTTCAAGATTTTATTTTTTTTGAGAGAGAGTATACAAGTGAGCAGGGGGGAGGGGCAGAGAGAGTGAAAGGAGAGGATCTTACAGGCAGACCACTTCGAGTGCAAATGCAGAGCCCATGCAATGGCTCTGTCCCAAGACACGAGATCATGACGCTGAGCTGGAAATAAGAGTCAGACACACGTGACCAACTAGGCCTCCAGGCACCCCAGAGTGATAAATATCAGCCTTAAAACATACATCTTGAAAATTAAAAGCTCCAGGTCAGACCAATAGCATTGTTTTATTGGCTTTGTATTTTTTTAAGAGATAAATGATACACAGTAAAATTCACCGTTTCTAACGTACAGTTCTACAAGTTTGACAATCTATATACAACTACTACTTCCACAACCAATAACACGGAGAAACAAGTCTCTAAACTCAAAATACTCCTTTTTGATAGTCAAACCGGCACTTCATCAACCGCTAGCTCCGGGCAATCACTAAACGGTGTTTCTCTCAGAAGTTTTGGGCCTTATTCTAAATTGTCATATAAATGGAAGTCATCAGTACACAAGTGGGTTTTGGTGAGTCTAACTTCCTTTCACTTAAGCAATAAATAAGTTGGGAGTTTCAGTCATGTATCAGTTTTTATTAGGTTACTGCTAAGCATAGTCCATACGGATATTACTGCATTTATCTGTTTTTATCAGAATAGAAGGAATTTAACAAGGATTTATTTTTTATAGAGGTTAAACATTACATATTACAGGGCAGAAATAGTGGAAGCTACATAGTATGTTGTTATGTATTCATATTGGGCCCTGATCGAGCTGAGCTAGCCAGGGCCAAATGAATACGTAGACACCATACAGCTATGTAGCTTCCACTATTCTGCCCTGTAATGATGTTTAACCTTAAAGAAAAAGGCAGTCGAATGCTTTTCTAGTATGTGTAGCAAGTTACATTTCAACAATCACTGTTTGAGAGTACAAATGGCTTTCCTCCTCCATGTCACAGTTGCGCACGGCAGGTTCTTTTTTTAAAACTGTAGCGTTACTGAGGTATAGTTATATCAATAAACGTACATGTATTCAAGAGTATGGACAAACTAGATGGCATGCCTGGAATTCAGAAACAGCTCATGTCCAACGGAGGGGAACTAAGATCCTGTCAGAGGAGGTGGCATTTGACCGGACTCCTGAAGCATCAATAGAGGGGAACCATGTCTGGCAAGGAAAAGAAAATGAGCAAAATAATGCAAGGGAGCAACAGGGCTTGTAGGGGATCAGCAAGTTTCGCTTTGCCCAAGGTGACAGTACACAAAATGATCCTTTCATTGGATAATGGCATTTAGGAAATCAAAAATGGGCAGCCCCGGTGGGGGCAGCAAGTTTAATTTCCGCCTGCGAGCCCAGGGCGGGATCCGGGAGACCCGATCAAGTCCCAGGTCCGGCCTCCCTGCTGACCCCTGCTTCTCCCTACTGCCCTGTGTGCTCTGCCTCTTTCTTCGGTCCTCTCTCATGAATAATATAAATAAATAAAATTATTTAAAAAAAGAATCAGAGATAGCGTGCTAGAAGGTAGTTATTGGTAGTAGAAAAGCATCTGTAGGTGTTAGATGTAGGTTGCATGTATTAGTGTAGAATGTAGACACACCACACACACACAACACACACAACGCAGTTAGCTAATATCTCTATTTCTAACCTACACCATAGGTTTCATTCAGCCTACCCTTAGATGTTTAACTGCTTTCTATGACAGTGAGAAACCTGGCATCTCAATATCCACATAAACATGTCGTTCAGGTGGCTGGAGGGAGTTTCAAATGTTTCTTTTTTTTTTTTTTTGTTTTAAAATTTTTTTTTTTAATTTTTATTTATTTATGATAGTCCCAGAGATAAAGAGGAGAGGCAGAGAACACAGGCAAGGGAGAAGCAGGCTTACCACGAACCAGGGAGCCCGTGTGGATTCGATCCGCGGTCTCCAGGACGCGCCCTGGCCAAAGGCAGGCTCGAAACAGCTGCGCCACCAAGGAGCCC	.	FAIL_NOTPRECISE	IMPRECISE;SVMETHOD=Snifflesv1.0.12;CHR2=chr4;END=40776197;STD_quant_start=0.333333;STD_quant_stop=32.526912;Kurtosis_quant_start=17.109676;Kurtosis_quant_stop=-1.075658;SVTYPE=INS;SUPTYPE=AL,SR;SVLEN=1866;STRANDS=+-;STRANDS2=26,28,26,28;RE=54;REF_strand=15,17;Strandbias_pval=1;AF=0.627907	GT:DR:DV	0/1:32:54
chr4	40776632	16136	TAAAAATTCTTAAAAAAAAAAAAAAAAAAAAACAAAAGGGATCCCTGGGTGGCGCAGCGGTTTGGCGCCTGCCTTTGGCCCAGGGCGCGATCCTGGAGATCCGGGATCGAATCCCACATCGGGCTCCCTGCATGGAGCCTGCTTCTCCCTCTGCCTGTGTCTCTGCCTCTCTCTCTCTCTCTCTGTGTGACTATCATAAATAAATAAAATCTTAAAAAAAAAATAAAAA	N	.	PASS	PRECISE;SVMETHOD=Snifflesv1.0.12;CHR2=chr4;END=40776861;STD_quant_start=0.000000;STD_quant_stop=0.426401;Kurtosis_quant_start=6.148115;Kurtosis_quant_stop=5.461975;SVTYPE=DEL;SUPTYPE=AL;SVLEN=-229;STRANDS=+-;STRANDS2=14,9,14,9;RE=23;REF_strand=38,40;Strandbias_pval=0.34905;AF=0.227723	GT:DR:DV	0/0:78:23
chr4	40789180	16137	N	AAATAAGGTTTTATTTTTTTTTTATTTTTTATTTTTTTTT	.	PASS	PRECISE;SVMETHOD=Snifflesv1.0.12;CHR2=chr4;END=40789190;STD_quant_start=2.866599;STD_quant_stop=3.629589;Kurtosis_quant_start=17.260567;Kurtosis_quant_stop=13.513050;SVTYPE=INS;SUPTYPE=AL;SVLEN=34;STRANDS=+-;STRANDS2=27,20,27,20;RE=47;REF_strand=37,33;Strandbias_pval=0.705982;AF=0.401709	GT:DR:DV	0/1:70:47
chr4	40791749	16138	N	TAATTGACAATGGAGGCTGAGTAAGGGAAGTCAGTCGGAGAAGGACCAACATTATAATGTTCTCATGCATTTGGGGAATATAATAATATGAAAGGGAAAATAAGGGAAAGGGGGAGACATGTGTGGGAATATCAGAAAGGGAGACAGAACGTAAAGACTGCTAACGCTGGAAACGAAGCTAGGGGTGGTAGAAGGGAGGAGGCGGGGGGTGGGGGAGTGAATGGGTGAACGGGCACTGGGGTATTATCTGTATAGTTAGTAATTGAACACCATAAAAAAAAAAAATAAAATAAA	.	PASS	PRECISE;SVMETHOD=Snifflesv1.0.12;CHR2=chr4;END=40791755;STD_quant_start=1.154701;STD_quant_stop=4.365267;Kurtosis_quant_start=5.849735;Kurtosis_quant_stop=-0.400281;SVTYPE=INS;SUPTYPE=AL;SVLEN=300;STRANDS=+-;STRANDS2=24,13,24,13;RE=37;REF_strand=34,28;Strandbias_pval=0.400705;AF=0.373737	GT:DR:DV	0/1:62:37
chr4	40797564	16139	AAAGAAGAAAGAAAGAAAGAAGAAAGAAAGAAAGA	N	.	PASS	PRECISE;SVMETHOD=Snifflesv1.0.12;CHR2=chr4;END=40797606;STD_quant_start=7.338743;STD_quant_stop=5.567764;Kurtosis_quant_start=-0.909957;Kurtosis_quant_stop=-0.874693;SVTYPE=DEL;SUPTYPE=AL;SVLEN=-42;STRANDS=+-;STRANDS2=21,8,21,8;RE=29;REF_strand=41,38;Strandbias_pval=0.0785928;AF=0.268519	GT:DR:DV	0/0:79:29
chr4	40852044	16140	N	GGGGGGGGGGGGGGGGGGGGGGTGGGGGGGGAGAGGGGGGGGGGGGGGGGGGGGGGGGGGGGGGGGGGTGGGGGTGA	.	FAIL_NOTPRECISE	IMPRECISE;SVMETHOD=Snifflesv1.0.12;CHR2=chr4;END=40852051;STD_quant_start=18.436377;STD_quant_stop=25.917176;Kurtosis_quant_start=0.691390;Kurtosis_quant_stop=-0.370250;SVTYPE=INS;SUPTYPE=AL;SVLEN=63;STRANDS=+-;STRANDS2=10,3,10,3;RE=13;REF_strand=45,59;Strandbias_pval=0.0362345;AF=0.111111	GT:DR:DV	0/0:104:13
chr4	40906536	16141	N	GCCCATGTCTCTGCCCTCTCCCCCCCACTCCCGTTGTCTTCTCTATCAATAAATTAAATCATCTTTAAAAACAACAACCAACAAAAAAAAAAGCACCAATGGGTCATATCAAAAGATCAGTGACTTTTGCAGGCCTATTGCCCTGCATCATCGCAGTTCCCCAGTGCTTTGTTAGAGTAGCCATTCTCAAGTTCTTATTAGAATAACGTCTTGAGAAGAAAGGTTGCTGACTCCACTAACCTGGGCCAGAATTAGTTTTCATTCCAATTTCCCCCTACATAGCCTAGGAGGAGTTGTAGTGGCGTGATAGGACTCAGCTTCAGGTAGGGCAGGCGTTTTAGAACCTGTGGGACGTGTCCTCAGCTCCTGCTTTCTTTGAGGAAAACAATAGCCCCAAGTGCTGACGTATAATGTACTGAACTAGCTCATTGAGGCCTAGTGTCAGTCATGCCCCTGATTGCCCTCACATTTCAAAACATATTTGCTGTCCTAATTAATTAATATAACATGCCGTGCTTTTTTGTGTATTGGAATTGTTCCAGGCCTTTCACACATCTTATTATTTAAAGCTCCACAATTCTTAGATAGATTTATCTCCATTCCATAGATGATAACGGCAAATTGCGGGATCTCTTTCATCCTCTCCTAGGGAACCAAAATGTTTTATTTAGTTTTCTTCCTCTTTCCCTTTCCTCAGAAGACAAATACACTGCCCATTGTAGACTTTTATATTCCTCCTAGGACACCTACCCTAAACGTTTCATCCCTGACGCATACTCATTCCCTGGGTGTGCTCTGGACTCTCTCCCCTCCAAACCAGGTATAAGTTATTAAAACTGGATCTGGGACTTATGGGCTTGCGCTTTCTGCCTACAGGGCCGGCTCCTAATTAGTCTTAATATTCTCATTACAGATCTCTAAGTCTTTCCCGCCTGACTTCTTACCCCTTACTGCCCAGTCCCATCGCCCCCCCCCCCCCCCCCCCCCCCCCCCCCCCCACCCCCCCCCCGCCCCATGGACTATTTTCAGATAGTCTCTGCCAAGTCAGGACAAAGGTGATTTACTGATTACATCTCTTATCTCTCAGAACATTAGTTATTTTGATCAAGCTTCACCCTTGCTAACCCTTTCTGGGACATCTACCCTCTGGTTCTTTTATCCATGAGAATACATCCGCTTGGCCAATTATTTAAGACATGGGACCAATTTTAAAAACTTACATTTTGAATTTTCATGACAGGAAAAAACATAAACCCCTCCTAGAGCAAATAATAACATGAATCTATCTGTTTACTTGATAGACGCTGGAAAGTACTCCTTCTCCCTTCTCACTGGCCCCTCAAGCTTCAAAATCAAAATCATTCCGTCCAAACAGTTAAATAATAATGACCAAAGAAAAAAGTTACTTTTCCTAATTGATTTAGAATCTGCACGGGAAGTCGTGTAGCAGAAGTGAAATGAAAATGTTTTGGTCATAGGACTAGAGGTAATTGTGAACCTTGCGCAAGTCATTTAGTCTATCTGAATCTCACCTTTTTAAAAGATAAACAATTCAATAATAGCTATTTCACATGGGCTTTTTGTGGGATCACACTAGGACAATGTATGTGAGAGTGGTTCTGCAGACTCTAAATTTCATAAACAAATGTTAGTTTTTATTAAAGAAAGGGAAGTTTCCTTTCTATGTGTCTTTTTCCTTATCATTAGGAGCTCTTCTAGAATACTCTTCCCTTTTTATTTCAAGTCATTTACTTTTTATTAAACCTTCTACAAATAAGTGAGATATATCTTCAAGTGTCAATTCTTATTACCTAAGCCCACAACTCGTTCGTATGAATACTATAGCATGGCTTCTCCCTAAGGAGAAAATATCTTCTAATGTCTATTCGTACATTTTACTACTCGCATCCCTTGATCATTAAAAAGATAGACTTTTCTTAGAGTTTTGAGGGTCCTGAGGAAAGTACTGCTCACTCCGATCCTAATCACACATGCTCTAAGTGTTCAAGATCGGGTCAATCATAAAAATGCCGAGGAAAAGCAACTGTTAGTCGACACCAAGGAAAAACAGGAACAA	.	FAIL_NOTPRECISE	IMPRECISE;SVMETHOD=Snifflesv1.0.12;CHR2=chr4;END=40906535;STD_quant_start=0.000000;STD_quant_stop=49.684241;Kurtosis_quant_start=17.602294;Kurtosis_quant_stop=-0.870865;SVTYPE=INS;SUPTYPE=AL,SR;SVLEN=2212;STRANDS=+-;STRANDS2=25,18,25,18;RE=43;REF_strand=20,16;Strandbias_pval=0.824055;AF=0.544304	GT:DR:DV	0/1:36:43
chr4	41102033	16142	N	TGTCTAATGGACTGAGTAATATTACAACTGTATACATAAGCCACCTCTTCTTTAGCCAT	.	PASS	PRECISE;SVMETHOD=Snifflesv1.0.12;CHR2=chr4;END=41102032;STD_quant_start=3.235223;STD_quant_stop=5.677441;Kurtosis_quant_start=-0.370926;Kurtosis_quant_stop=0.028273;SVTYPE=INS;SUPTYPE=AL;SVLEN=60;STRANDS=+-;STRANDS2=34,26,34,26;RE=60;REF_strand=36,26;Strandbias_pval=1;AF=0.491803	GT:DR:DV	0/1:62:60
chr4	41203400	16143	N	CCTCCGCCCTCCTCCTTCATTCTTCTCTTCTTCTCG	.	PASS	PRECISE;SVMETHOD=Snifflesv1.0.12;CHR2=chr4;END=41203405;STD_quant_start=0.974679;STD_quant_stop=4.811445;Kurtosis_quant_start=3.657240;Kurtosis_quant_stop=4.978868;SVTYPE=INS;SUPTYPE=AL;SVLEN=33;STRANDS=+-;STRANDS2=24,16,24,16;RE=40;REF_strand=43,42;Strandbias_pval=0.343665;AF=0.32	GT:DR:DV	0/1:85:40
chr4	41204139	16144	N	TTAGCCCTGTCTAGAGTGTATAGCGTGTAATCCTTTCTCTC	.	PASS	PRECISE;SVMETHOD=Snifflesv1.0.12;CHR2=chr4;END=41204159;STD_quant_start=8.281048;STD_quant_stop=5.702206;Kurtosis_quant_start=13.402640;Kurtosis_quant_stop=14.905376;SVTYPE=INS;SUPTYPE=AL;SVLEN=36;STRANDS=+-;STRANDS2=29,37,29,37;RE=66;REF_strand=42,49;Strandbias_pval=0.871224;AF=0.420382	GT:DR:DV	0/1:91:66
chr4	41298950	16145	AAAGGGAGTGATCTCAGGGATCCCTGGGTGGCGCAGCGGTTTGGCGCCTGCCTTTGGCCCAGGGCGCGATCCTGGAGACCCGGGATCGAATCCCACGTCAGGCTCCCGGTGCATGGAGCCTGCTTCTCCCTCTGCCTGTGTCTCTGCCTCTCTCTCTCTCTCTCTCTCTCTGTGTGTGACTATCATAAATAAATAAAATTAAAAAAAAAAA	N	.	PASS	PRECISE;SVMETHOD=Snifflesv1.0.12;CHR2=chr4;END=41299159;STD_quant_start=2.530890;STD_quant_stop=2.645751;Kurtosis_quant_start=11.853490;Kurtosis_quant_stop=1.560823;SVTYPE=DEL;SUPTYPE=AL;SVLEN=-209;STRANDS=+-;STRANDS2=38,36,38,36;RE=74;REF_strand=59,53;Strandbias_pval=0.881733;AF=0.397849	GT:DR:DV	0/1:112:74
chr4	41305772	16146	TAAGATAGGGCTGAGAGGGGGATCCCTGGGTGGCGCAGCGGTTTGGCGCCTGCCTTTGGCCCAGGGCGCGATCCTGGAGACCCGGGATCGAGTCCCACATCGGGCTCCCGGTGCATGGAGCCTGCTTCTCCCTCTGCCTGTGTCTCTGCCTCTCTCTCTCTCACTGTGTGCCTATCATAAATAAATAAAATAAATAAATAAATAAATGTT	N	.	PASS	PRECISE;SVMETHOD=Snifflesv1.0.12;CHR2=chr4;END=41305982;STD_quant_start=2.524876;STD_quant_stop=1.960548;Kurtosis_quant_start=-0.366377;Kurtosis_quant_stop=-1.431726;SVTYPE=DEL;SUPTYPE=AL;SVLEN=-210;STRANDS=+-;STRANDS2=33,31,33,31;RE=64;REF_strand=49,56;Strandbias_pval=0.634317;AF=0.378698	GT:DR:DV	0/1:105:64
chr4	41415744	16147	AGAAAAGGAGTAAGAAAAAAAAAAAAAAAAAAAAAAAAA	N	.	PASS	PRECISE;SVMETHOD=Snifflesv1.0.12;CHR2=chr4;END=41415783;STD_quant_start=1.720465;STD_quant_stop=1.523155;Kurtosis_quant_start=-1.806857;Kurtosis_quant_stop=-1.541298;SVTYPE=DEL;SUPTYPE=AL;SVLEN=-39;STRANDS=+-;STRANDS2=22,29,22,29;RE=51;REF_strand=40,54;Strandbias_pval=1;AF=0.351724	GT:DR:DV	0/1:94:51
chr4	41501948	16148	N	<DEL>	.	FAIL_GAP	PRECISE;SVMETHOD=Snifflesv1.0.12;CHR2=chr4;END=41503483;STD_quant_start=0.960769;STD_quant_stop=0.000000;Kurtosis_quant_start=9.968516;Kurtosis_quant_stop=2.194973;SVTYPE=DEL;SUPTYPE=SR;SVLEN=-1535;STRANDS=+-;STRANDS2=14,12,14,12;RE=26;REF_strand=0,0;Strandbias_pval=1;AF=1	GT:DR:DV	1/1:0:26
chr4	41567080	16149	N	GCCGGGCTGAGAGGGAGCCCCGGGGAGCCGGCCCCGGACCCG	.	PASS	PRECISE;SVMETHOD=Snifflesv1.0.12;CHR2=chr4;END=41567080;STD_quant_start=0.000000;STD_quant_stop=0.877058;Kurtosis_quant_start=4.441661;Kurtosis_quant_stop=3.660162;SVTYPE=INS;SUPTYPE=AL;SVLEN=42;STRANDS=+-;STRANDS2=31,21,31,21;RE=52;REF_strand=53,44;Strandbias_pval=0.605781;AF=0.348993	GT:DR:DV	0/1:97:52
chr4	41596507	16150	N	GGAAATAATAAAATTTTATTTTTTTTTTTTTTTTCTTTTTTTTTTTTTTGTTTTTTGTTAATTTTTAGTTATTTACTTATGATAGTCAGAGAGAGGAGAGAGAGAGAGGCAGAGACACCGGCAAGAGGAGAGCAGGCTCCATGCTCGTGAGCCTGATGATGGGATGCGATCCATGGTCTCCAGGAAGCACGCACAGGTCGCAAAGTGCAGCACAAACCGCTGCGCCACACAGGGATCCC	.	PASS	PRECISE;SVMETHOD=Snifflesv1.0.12;CHR2=chr4;END=41596518;STD_quant_start=1.122167;STD_quant_stop=5.647025;Kurtosis_quant_start=7.596481;Kurtosis_quant_stop=17.985283;SVTYPE=INS;SUPTYPE=AL;SVLEN=234;STRANDS=+-;STRANDS2=28,27,28,27;RE=55;REF_strand=52,53;Strandbias_pval=1;AF=0.34375	GT:DR:DV	0/1:105:55
chr4	41602642	16151	N	GCAAAGAGAAGAAAAAAAAAAAAAAAAAAAAAAAAGAAAGAAAAAAAGAAAGAAAAAAACAAAAAAAAAAAAAAAAAAAAAGAAAAGAAAAAGAAAAGAGAAAAAAGAAAGAAACCCCCCCAAAAAAAAAAAAAGAAAAAGAAACAAAAAAAAAAAAAAAGAAAAAAAAAGAAAAAAAAGAAGAGAAAGAAAAGGGAAGAAAAAAAAAGAAAAGGAAAAAGAGAAAGGAAAGAAAAGAAAGGAAAAAAAAG	.	FAIL_NOTPRECISE	IMPRECISE;SVMETHOD=Snifflesv1.0.12;CHR2=chr4;END=41602674;STD_quant_start=25.936461;STD_quant_stop=57.775427;Kurtosis_quant_start=1.467790;Kurtosis_quant_stop=-1.907434;SVTYPE=INS;SUPTYPE=AL;SVLEN=78;STRANDS=+-;STRANDS2=16,0,16,0;RE=16;REF_strand=49,46;Strandbias_pval=0.000144817;AF=0.144144	GT:DR:DV	0/0:95:16
chr4	41626626	16152	N	<DEL>	.	FAIL_GAP	PRECISE;SVMETHOD=Snifflesv1.0.12;CHR2=chr4;END=41627599;STD_quant_start=0.000000;STD_quant_stop=0.301511;Kurtosis_quant_start=-0.825690;Kurtosis_quant_stop=2.307442;SVTYPE=DEL;SUPTYPE=SR;SVLEN=-973;STRANDS=+-;STRANDS2=5,17,5,17;RE=22;REF_strand=0,0;Strandbias_pval=1;AF=1	GT:DR:DV	1/1:0:22
chr4	41636845	16153	N	<DEL/INV>	.	PASS	PRECISE;SVMETHOD=Snifflesv1.0.12;CHR2=chr4;END=41637243;STD_quant_start=0.327327;STD_quant_stop=3.698455;Kurtosis_quant_start=3.946018;Kurtosis_quant_stop=6.624982;SVTYPE=DEL/INV;SUPTYPE=NR;SVLEN=-398;STRANDS=+-;STRANDS2=28,28,28,28;RE=56;REF_strand=37,51;Strandbias_pval=0.392594;AF=0.388889	GT:DR:DV	0/1:88:56
chr4	41637234	16154	N	TTGGGAGGACAGATTAAAAATAAAATTCGTAAGCAACAACAAAAAAAAATCC	.	FAIL_NOTPRECISE	IMPRECISE;SVMETHOD=Snifflesv1.0.12;CHR2=chr4;END=41637251;STD_quant_start=0.000000;STD_quant_stop=11.827933;Kurtosis_quant_start=-0.942102;Kurtosis_quant_stop=-1.604251;SVTYPE=INS;SUPTYPE=AL;SVLEN=35;STRANDS=+-;STRANDS2=7,14,7,14;RE=21;REF_strand=38,52;Strandbias_pval=0.622381;AF=0.189189	GT:DR:DV	0/0:90:21
chr4	41756811	16155	N	CAATACGAAAATAAATTTATTATTAAGAAAAAAAGGAAAGAAAAGGAAGGAAAAAGCGAGAGAGGGTGACGAAAACATGAGAGACTTCTAACCTGGGAAACAAACAAGGGGTAGTGGAAGGGGAAATGGGCTGGGGGGTTGGGGGTGACTGGTGACGGGAACTGAGGGGGGCAAACTGATAGGGTAAACACTGGATTAGACTAGGGGTTGGAAAAATCGAACTT	.	PASS	PRECISE;SVMETHOD=Snifflesv1.0.12;CHR2=chr4;END=41756812;STD_quant_start=2.533980;STD_quant_stop=4.542200;Kurtosis_quant_start=6.237357;Kurtosis_quant_stop=20.974105;SVTYPE=INS;SUPTYPE=AL;SVLEN=228;STRANDS=+-;STRANDS2=33,44,33,44;RE=77;REF_strand=35,48;Strandbias_pval=1;AF=0.48125	GT:DR:DV	0/1:83:77
chr4	41771570	16156	N	GGGGGGGGGGGGGGAGGGGGGGGGGGGGGGGGGGGGGGGGGGGGGGGGGGGGGGGGGGGGGGGGGGGGGGGGGGGGGGGGGGGGGA	.	FAIL_NOTPRECISE	IMPRECISE;SVMETHOD=Snifflesv1.0.12;CHR2=chr4;END=41771602;STD_quant_start=1.519109;STD_quant_stop=24.733969;Kurtosis_quant_start=1.977475;Kurtosis_quant_stop=-1.491792;SVTYPE=INS;SUPTYPE=AL;SVLEN=80;STRANDS=+-;STRANDS2=21,5,21,5;RE=26;REF_strand=45,62;Strandbias_pval=0.00041239;AF=0.195489	GT:DR:DV	0/0:107:26
chr4	41935903	16157	AAGAGAAGAGAAGAGAAGAGAAGAGAAGAAGAGAAGAGAAGAGAAGAGAAGAGA	N	.	FAIL_NOTPRECISE	IMPRECISE;SVMETHOD=Snifflesv1.0.12;CHR2=chr4;END=41935955;STD_quant_start=14.194143;STD_quant_stop=14.288383;Kurtosis_quant_start=-1.424815;Kurtosis_quant_stop=-1.025512;SVTYPE=DEL;SUPTYPE=AL;SVLEN=-52;STRANDS=+-;STRANDS2=27,12,27,12;RE=39;REF_strand=52,45;Strandbias_pval=0.124366;AF=0.286765	GT:DR:DV	0/0:97:39
chr4	41942708	16158	GATATTGATATATCTCAATATATCAATATCTCACTATCTCACTAGAGAGATAGTGAGAGAGATAGT	N	.	PASS	PRECISE;SVMETHOD=Snifflesv1.0.12;CHR2=chr4;END=41942772;STD_quant_start=2.155264;STD_quant_stop=2.286002;Kurtosis_quant_start=-0.840617;Kurtosis_quant_stop=-0.461659;SVTYPE=DEL;SUPTYPE=AL;SVLEN=-64;STRANDS=+-;STRANDS2=33,30,33,30;RE=63;REF_strand=54,51;Strandbias_pval=1;AF=0.375	GT:DR:DV	0/1:105:63
chr4	42001022	16159	N	GCGAAAGCCGAAGAAGAAAGAAGACGAACGAATAGAAGAAGAATCGATAGACAGAAGAAGAAGAGAATAAAAAAGAAAAAAGAGAACGAAAGAAAGAAAAGACAGATAAGAAGAAGAAGAAGAAAAGAAGAAAGCGAAAGAAAGACAGAACGAAG	.	FAIL_NOTPRECISE	IMPRECISE;SVMETHOD=Snifflesv1.0.12;CHR2=chr4;END=42001027;STD_quant_start=15.700318;STD_quant_stop=73.287789;Kurtosis_quant_start=-1.116030;Kurtosis_quant_stop=-1.327996;SVTYPE=INS;SUPTYPE=AL;SVLEN=177;STRANDS=+-;STRANDS2=0,16,0,16;RE=15;REF_strand=38,43;Strandbias_pval=0.00016038;AF=0.15625	GT:DR:DV	0/0:81:15
chr4	42160844	16160	AAACAAAAAGGAAAAAGAGGGATCCCTGGGTGGCGCAGCGGTTTGGCGCCTGCCTTTGGCCCAGGGCGCGATCCTGGAGACCCGGGATCGAATCCCACATCGGGCTCCTGGTGCGTGGAGCCTGCTTCTCCCTCTGCCTGTGTCTCTGCCTCTCTCTCTTTCTCTCTGTGTGACTATCATAAATAAATAAAAATTAAAAAAAAAAAAAAAAAAAAAAAAA	N	.	PASS	PRECISE;SVMETHOD=Snifflesv1.0.12;CHR2=chr4;END=42161064;STD_quant_start=3.235223;STD_quant_stop=2.529822;Kurtosis_quant_start=5.370577;Kurtosis_quant_stop=1.973069;SVTYPE=DEL;SUPTYPE=AL;SVLEN=-220;STRANDS=+-;STRANDS2=36,25,36,25;RE=61;REF_strand=52,53;Strandbias_pval=0.261729;AF=0.36747	GT:DR:DV	0/1:105:61
chr4	42163494	16161	N	CTGGGTATGGATAGAGGTCTTTTTTGTCTTCTTTTTTTTTCCTTTTTTTTTTTCCTCCACACCAAAGTCACTGTGAGGGCAGTGGAAGC	.	FAIL_NOTPRECISE	IMPRECISE;SVMETHOD=Snifflesv1.0.12;CHR2=chr4;END=42163530;STD_quant_start=12.927399;STD_quant_stop=14.584440;Kurtosis_quant_start=0.046149;Kurtosis_quant_stop=3.002103;SVTYPE=INS;SUPTYPE=AL;SVLEN=59;STRANDS=+-;STRANDS2=37,32,37,32;RE=69;REF_strand=51,55;Strandbias_pval=0.536998;AF=0.394286	GT:DR:DV	0/1:106:69
chr4	42170620	16162	N	CCGGTGCGGAACACATATAAAAAAAAATGGGGGGGTA	.	PASS	PRECISE;SVMETHOD=Snifflesv1.0.12;CHR2=chr4;END=42170622;STD_quant_start=3.376389;STD_quant_stop=3.646917;Kurtosis_quant_start=6.863181;Kurtosis_quant_stop=6.445888;SVTYPE=INS;SUPTYPE=AL;SVLEN=35;STRANDS=+-;STRANDS2=4,9,4,9;RE=13;REF_strand=38,43;Strandbias_pval=0.37215;AF=0.138298	GT:DR:DV	0/0:81:13
chr4	42191343	16163	N	CTCATTCATCCCTCACTCCCCTCCCTCCCCTTCCTTCCTTCCTTCCTTCCTTCCTCCTTCCTTCCTTCCTCCCTTCCTCCCGTCCTCCCTCCCTCCCTCCCTCCCTCCCTTCCTCT	.	PASS	PRECISE;SVMETHOD=Snifflesv1.0.12;CHR2=chr4;END=42191355;STD_quant_start=4.507930;STD_quant_stop=6.871265;Kurtosis_quant_start=10.960302;Kurtosis_quant_stop=6.571168;SVTYPE=INS;SUPTYPE=AL;SVLEN=105;STRANDS=+-;STRANDS2=30,26,30,26;RE=56;REF_strand=43,40;Strandbias_pval=0.864019;AF=0.402878	GT:DR:DV	0/1:83:56
chr4	42211186	16164	AAATAATGTTATATCAAAAAAATAAATAAATAAATAAATAAA	N	.	PASS	PRECISE;SVMETHOD=Snifflesv1.0.12;CHR2=chr4;END=42211229;STD_quant_start=3.877946;STD_quant_stop=3.458546;Kurtosis_quant_start=-1.962307;Kurtosis_quant_stop=-1.893349;SVTYPE=DEL;SUPTYPE=AL;SVLEN=-43;STRANDS=+-;STRANDS2=26,26,26,26;RE=52;REF_strand=36,41;Strandbias_pval=0.723677;AF=0.403101	GT:DR:DV	0/1:77:52
chr4	42220177	16165	N	TTAGAGTAAAAAAAAAAAAAAAAAAAAAAAAAAAAAAGAAAGTCC	.	PASS	PRECISE;SVMETHOD=Snifflesv1.0.12;CHR2=chr4;END=42220190;STD_quant_start=2.630589;STD_quant_stop=3.964846;Kurtosis_quant_start=1.030962;Kurtosis_quant_stop=11.863861;SVTYPE=INS;SUPTYPE=AL;SVLEN=40;STRANDS=+-;STRANDS2=24,27,24,27;RE=51;REF_strand=40,45;Strandbias_pval=1;AF=0.375	GT:DR:DV	0/1:85:51
chr4	42231528	16166	N	GCAACACCTCCATAGGGATCCCTGGTTGCGCGCAGCGCGTGGCGCCTGCGCCTTTGGCCCCAGGGCGCGAATTCCTTGCGCGACCCGGTGAGCGAAGCCCACGTCGGGCTGCCCGGTGCAGGGAGCCTGCTTGCTCCTATGCCGTGTGATCTCTGCCTTTCTCTCTCTCGGTGACTATCATGAAAAATAAACTAAAATCTTTAAAAAAAAAAACAACAACAAGTCC	.	PASS	PRECISE;SVMETHOD=Snifflesv1.0.12;CHR2=chr4;END=42231553;STD_quant_start=1.931520;STD_quant_stop=5.298766;Kurtosis_quant_start=20.711852;Kurtosis_quant_stop=4.188844;SVTYPE=INS;SUPTYPE=AL;SVLEN=202;STRANDS=+-;STRANDS2=25,27,25,27;RE=52;REF_strand=40,48;Strandbias_pval=0.861056;AF=0.371429	GT:DR:DV	0/1:88:52
chr4	42242134	16167	AAAAAGATTGTTTGGGATCCCTGGGTGGCGCAGCGGTTTGGCGCCTGCCTTTGGCCCAGGGCGCGATCCTGGAGACCCGGGATCGAATCCCACATCGGGCTCCCGGTGCATGGAGCCTGCTTCTCCCTCTGCCTGTGTCTCTGCCTCTCTCTCTCTCTGTGACTATCATGAATAAATAAATAAAATCTTTTAAAAAAAAAATAAATAAAAA	N	.	PASS	PRECISE;SVMETHOD=Snifflesv1.0.12;CHR2=chr4;END=42242345;STD_quant_start=0.845154;STD_quant_stop=1.017700;Kurtosis_quant_start=5.270704;Kurtosis_quant_stop=-1.005107;SVTYPE=DEL;SUPTYPE=AL;SVLEN=-211;STRANDS=+-;STRANDS2=30,27,30,27;RE=57;REF_strand=49,43;Strandbias_pval=1;AF=0.38255	GT:DR:DV	0/1:92:57
chr4	42268068	16168	GTGTGTGTGTGTGTGTGTGTGTGTGTGTGTG	N	.	PASS	PRECISE;SVMETHOD=Snifflesv1.0.12;CHR2=chr4;END=42268099;STD_quant_start=2.549510;STD_quant_stop=2.549510;Kurtosis_quant_start=-0.875740;Kurtosis_quant_stop=-0.673383;SVTYPE=DEL;SUPTYPE=AL,NR;SVLEN=-31;STRANDS=+-;STRANDS2=8,7,8,7;RE=15;REF_strand=51,37;Strandbias_pval=0.782744;AF=0.145631	GT:DR:DV	0/0:88:15
chr4	42273841	16169	N	AGAAACCCAAAGCAGAAAAAAAAAAAAAAGAAAAGAAAAGAAA	.	PASS	PRECISE;SVMETHOD=Snifflesv1.0.12;CHR2=chr4;END=42273841;STD_quant_start=1.067187;STD_quant_stop=2.153808;Kurtosis_quant_start=-1.484783;Kurtosis_quant_stop=-1.428304;SVTYPE=INS;SUPTYPE=AL;SVLEN=46;STRANDS=+-;STRANDS2=42,30,42,30;RE=72;REF_strand=45,33;Strandbias_pval=1;AF=0.48	GT:DR:DV	0/1:78:72
chr4	42276194	16170	N	CCCTCTGCCTGTGTCTCTGCCTCTCTCTCTCTC	.	PASS	PRECISE;SVMETHOD=Snifflesv1.0.12;CHR2=chr4;END=42276206;STD_quant_start=3.820995;STD_quant_stop=4.711688;Kurtosis_quant_start=-0.428699;Kurtosis_quant_stop=8.630953;SVTYPE=INS;SUPTYPE=AL;SVLEN=36;STRANDS=+-;STRANDS2=26,25,26,25;RE=51;REF_strand=33,33;Strandbias_pval=1;AF=0.435897	GT:DR:DV	0/1:66:51
chr4	42276377	16171	CCCACCATTTGCTTCAACGTGGATGGAACTGGAGGGTATTATGCTGAGTGAACTACGTCAATTGGAGAAGGGCAAACATTATATGTTCTCATTCATTTGGGGAATATCACTAATAGTGAAAGGGAATATAAGNNNNNNNNNNNNNNNNNNNNNNNNNNNNNNNNNNNNNNNNNNNNNNNNNNNNNNNNNNNNNNNNNNNNNNNNNNN	N	.	FAIL_GAP	PRECISE;SVMETHOD=Snifflesv1.0.12;CHR2=chr4;END=42276463;STD_quant_start=1.699673;STD_quant_stop=0.000000;Kurtosis_quant_start=3.532619;Kurtosis_quant_stop=8.289789;SVTYPE=DEL;SUPTYPE=AL,NR;SVLEN=-86;STRANDS=+-;STRANDS2=25,29,25,29;RE=54;REF_strand=32,33;Strandbias_pval=0.854075;AF=0.453782	GT:DR:DV	0/1:65:54
chr4	42307659	16172	N	CCTTCCCCCTTTTTTTTTTTTTTTTCCTTTTCTTTTTTTTTTTTTTTTTTTTTTTT	.	FAIL_NOTPRECISE	IMPRECISE;SVMETHOD=Snifflesv1.0.12;CHR2=chr4;END=42307670;STD_quant_start=11.197527;STD_quant_stop=14.767428;Kurtosis_quant_start=0.423385;Kurtosis_quant_stop=7.777265;SVTYPE=INS;SUPTYPE=AL;SVLEN=45;STRANDS=+-;STRANDS2=23,5,23,5;RE=27;REF_strand=49,51;Strandbias_pval=0.00221611;AF=0.212598	GT:DR:DV	0/0:100:27
chr4	42328553	16173	N	AAAAGATAACAAAGGCCAAAAAAAGAAGAAAAAAAAAAAAAGAAAAAA	.	PASS	PRECISE;SVMETHOD=Snifflesv1.0.12;CHR2=chr4;END=42328569;STD_quant_start=1.346291;STD_quant_stop=4.873397;Kurtosis_quant_start=10.758996;Kurtosis_quant_stop=8.603864;SVTYPE=INS;SUPTYPE=AL;SVLEN=35;STRANDS=+-;STRANDS2=13,20,13,20;RE=33;REF_strand=25,30;Strandbias_pval=0.659229;AF=0.375	GT:DR:DV	0/1:55:33
chr4	42386140	16174	N	ATGATTGGATGTATGGGATCCCCGGGGTGCGCAGAAGCGGTTTAGCAGCCTGCCTTTTGGCGAAGGGGCGGTGATCCTGAACCCGGGATCGAAATCACAACGTCGGGCCTCCCGTGCATGAGCCTGCTTCTCCCCCTGGCCTGGGCATCTTCGGGCCTCTCGGCTCATCTGTGGGACTATAATAAAAGAAATAAAAATTAAAAAATAAAATAATAAATCTTTTAAAAAAAAA	.	PASS	PRECISE;SVMETHOD=Snifflesv1.0.12;CHR2=chr4;END=42386147;STD_quant_start=0.966092;STD_quant_stop=4.823553;Kurtosis_quant_start=20.824130;Kurtosis_quant_stop=2.140735;SVTYPE=INS;SUPTYPE=AL;SVLEN=224;STRANDS=+-;STRANDS2=34,26,34,26;RE=60;REF_strand=51,38;Strandbias_pval=1;AF=0.402685	GT:DR:DV	0/1:89:60
chr4	42428408	16175	N	<DEL/INV>	.	FAIL_NOTPRECISE	IMPRECISE;SVMETHOD=Snifflesv1.0.12;CHR2=chr4;END=42428711;STD_quant_start=10.175385;STD_quant_stop=0.000000;Kurtosis_quant_start=-2.059921;Kurtosis_quant_stop=22.264461;SVTYPE=DEL/INV;SUPTYPE=NR;SVLEN=-303;STRANDS=+-;STRANDS2=25,27,25,27;RE=52;REF_strand=33,32;Strandbias_pval=0.853008;AF=0.444444	GT:DR:DV	0/1:65:52
chr4	42428408	16176	NNNNNNNNNNNNNNNNNNNNNNNNNNNNNNNNN	N	.	FAIL_GAP	PRECISE;SVMETHOD=Snifflesv1.0.12;CHR2=chr4;END=42428442;STD_quant_start=0.000000;STD_quant_stop=2.024846;Kurtosis_quant_start=2.000000;Kurtosis_quant_stop=0.883011;SVTYPE=DEL;SUPTYPE=AL;SVLEN=-34;STRANDS=+-;STRANDS2=9,7,9,7;RE=16;REF_strand=33,32;Strandbias_pval=0.783841;AF=0.197531	GT:DR:DV	0/0:65:16
chr4	42508041	16177	NNNNNNNNNNNNNNNNNNNNNNNNNNNNNNNNNNNNNNNNNNNNNNNNNNNNNNNNNNNNNNNNNNNNNNNNNNNNNN	N	.	FAIL_GAP	PRECISE;SVMETHOD=Snifflesv1.0.12;CHR2=chr4;END=42508099;STD_quant_start=0.000000;STD_quant_stop=5.271780;Kurtosis_quant_start=0.771072;Kurtosis_quant_stop=-1.931671;SVTYPE=DEL;SUPTYPE=AL;SVLEN=-58;STRANDS=+-;STRANDS2=25,23,25,23;RE=48;REF_strand=37,30;Strandbias_pval=0.849826;AF=0.417391	GT:DR:DV	0/1:67:48
chr4	42508041	16178	NNNNNNNNNNNNNNNNNNNNNNNNNNNNNNNNNNNNNNNNNNNNNNNNNNNNNNNNNNNNNNNNNNNNNNNNNNNNNNNN	N	.	FAIL_GAP	PRECISE;SVMETHOD=Snifflesv1.0.12;CHR2=chr4;END=42508419;STD_quant_start=0.447214;STD_quant_stop=4.949747;Kurtosis_quant_start=1.983416;Kurtosis_quant_stop=0.327763;SVTYPE=DEL;SUPTYPE=AL,NR;SVLEN=-378;STRANDS=+-;STRANDS2=9,4,9,4;RE=13;REF_strand=37,30;Strandbias_pval=0.541177;AF=0.1625	GT:DR:DV	0/0:67:13
chr4	42546829	16179	N	CCTATTGCAACTCTTCTTTTTTTTATTTTTT	.	PASS	PRECISE;SVMETHOD=Snifflesv1.0.12;CHR2=chr4;END=42546838;STD_quant_start=5.639149;STD_quant_stop=6.534524;Kurtosis_quant_start=0.688068;Kurtosis_quant_stop=0.908328;SVTYPE=INS;SUPTYPE=AL;SVLEN=31;STRANDS=+-;STRANDS2=13,3,13,3;RE=16;REF_strand=56,42;Strandbias_pval=0.0972821;AF=0.140351	GT:DR:DV	0/0:98:16
chr4	42556190	16180	N	GCAAATTGAGACAGGGTGCTCGCTTCGGCAGCACATATACTAAATTGGAACGATA	.	PASS	PRECISE;SVMETHOD=Snifflesv1.0.12;CHR2=chr4;END=42556190;STD_quant_start=1.154701;STD_quant_stop=2.899553;Kurtosis_quant_start=22.044554;Kurtosis_quant_stop=8.546704;SVTYPE=INS;SUPTYPE=AL;SVLEN=57;STRANDS=+-;STRANDS2=29,26,29,26;RE=55;REF_strand=44,42;Strandbias_pval=0.864772;AF=0.390071	GT:DR:DV	0/1:86:55
chr4	42591820	16181	N	TGTAGTAGTTTCTTTTTTTTTTGGTTTTTTGTTTTTTTTTTTTTTTTTTT	.	PASS	PRECISE;SVMETHOD=Snifflesv1.0.12;CHR2=chr4;END=42591838;STD_quant_start=2.774887;STD_quant_stop=5.703800;Kurtosis_quant_start=20.128076;Kurtosis_quant_stop=23.137048;SVTYPE=INS;SUPTYPE=AL;SVLEN=32;STRANDS=+-;STRANDS2=38,23,38,23;RE=61;REF_strand=60,54;Strandbias_pval=0.263973;AF=0.348571	GT:DR:DV	0/1:114:61
chr4	42592571	16182	CCTCCNNNNNNNNNNTTTCCCTAGCTTTTTCCTCCCTCTGCCCCTCAACTATTACCCAAGATTGC	N	.	PASS	PRECISE;SVMETHOD=Snifflesv1.0.12;CHR2=chr4;END=42592632;STD_quant_start=1.924501;STD_quant_stop=2.434322;Kurtosis_quant_start=3.879351;Kurtosis_quant_stop=0.573015;SVTYPE=DEL;SUPTYPE=AL;SVLEN=-61;STRANDS=+-;STRANDS2=24,30,24,30;RE=54;REF_strand=52,55;Strandbias_pval=0.738284;AF=0.335404	GT:DR:DV	0/1:107:54
chr4	42634373	16183	N	ATTCAAGGTTCCTTCAGATGCTCTTCTTGGGTCTCTTCGATATGGCGCGCGGCGGGTGGGGTGGGGGGGGGGGGGGGGGTGTGGGGAAGCACCAAGGGCCTTCTAAGTAATCTGCTACCTCCCGTTCCCAGGGCCAAGACCAGATCCCTTTCTCTGGGTGCAGTTCAGGGACGCAACAGGGAGGATCCCACTGTGTATCTAAACCCAGGAAGTCCCTTCACCTGGACATACATTCCCCATCCCCAGAAAGGCCACCTGAGCTTGCCTGCTCCCCAGGGTTACAGGCCCTTCCGTTCAAGGGCAGGAGGGCTGGACTCAGTTTCTCTGTGGCTTTAGTCCATGCCAGCTTCCTCTGCCTTGGGCGGGTTGCCCATTAGAGAGTTTTAGAGAGCACTGGCGTCGTTTCTTAATTGGAAAACAGTTACTTCATCTCTGAGTCCTGGTCAGGGCCTCTGATTTTGTGGTTCACGCAGCTTCCTCTCTAAAAATTCAGGCCTCTCTGTCTCACACCCTGTCTTAAAATTTATGTTGTTGCCGGGCAAAGTGATTTGGCGGTGCCGGCGACTAATTACCGCCTGAACCCTCAGCGAGCATTCTCTGTGGTACCAGAGATGGGGGATTCCCTTGCCAGGGAATCCCCTTCTAATTTTCTAG	.	FAIL_NOTPRECISE	IMPRECISE;SVMETHOD=Snifflesv1.0.12;CHR2=chr4;END=42634375;STD_quant_start=2.469818;STD_quant_stop=70.746731;Kurtosis_quant_start=6.897806;Kurtosis_quant_stop=2.804467;SVTYPE=INS;SUPTYPE=AL,SR;SVLEN=1240;STRANDS=+-;STRANDS2=4,8,4,8;RE=12;REF_strand=0,0;Strandbias_pval=1;AF=1	GT:DR:DV	1/1:0:12
chr4	42637415	16184	GGGGGGGGGGGAGGAAGATACATTATTGCCCCCTGGGGCAAACAACAGTCCTGACACATGAGCAGCTTGTTGAGGAATAGGGANNNNNNNNNNGAAGCATCTGAGCATGAACACACTGAGCAAATCATTTACCAGACGGCAGTTTTCTCATTAAGAACACGTGTTAGCAAATGAATCTGTATCTCAGAATGAATGAGTCC	N	.	FAIL_NOTPRECISE	IMPRECISE;SVMETHOD=Snifflesv1.0.12;CHR2=chr4;END=42637637;STD_quant_start=24.288044;STD_quant_stop=12.555332;Kurtosis_quant_start=-1.963890;Kurtosis_quant_stop=-1.758983;SVTYPE=DEL;SUPTYPE=AL;SVLEN=-222;STRANDS=+-;STRANDS2=34,32,34,32;RE=66;REF_strand=44,53;Strandbias_pval=0.523212;AF=0.404908	GT:DR:DV	0/1:97:66
chr4	42637915	16185	N	AAGATTCGGATCCAGGGATCCCATAAAGAGGTGGCGCAGCGAGTTTGGCGCCTAGCCTTTTGCCCAGGGCGCGATCCTGGAGACGCACGGGAATCGAATCCCGAACCTCGGGCTCCTGCATGGATCCCGCGTCGCTCTCTGCCTGTCTCTGCCTCTTCGTCTCTCTCGTCTCTCTGCATCTGTGACTGATCATGAATACATACATAAAATCTTTAAAAAAAAAC	.	PASS	PRECISE;SVMETHOD=Snifflesv1.0.12;CHR2=chr4;END=42637923;STD_quant_start=1.000000;STD_quant_stop=5.939510;Kurtosis_quant_start=12.873079;Kurtosis_quant_stop=-0.258610;SVTYPE=INS;SUPTYPE=AL;SVLEN=215;STRANDS=+-;STRANDS2=15,21,15,21;RE=36;REF_strand=44,54;Strandbias_pval=0.84495;AF=0.268657	GT:DR:DV	0/0:98:36
chr4	42655358	16186	N	AAAAGGTTTGGCACAAATGGGAGCCCTGGGTGGCGGCAGCGGTTTAGAGAGCGCCTGCCATTTTTGGCCCAGGGCGCGAGTCCTGGAGACCCAGATCGATCCCACGGCAGGCTCCCTGGTGCATGAAGCCTGCTTCTCCCTCTGCCTGTGTCTCTGCCTCGCTCTCGCATCTCTGGGTGCTATCATAAATAAATAAAATTAAA	.	PASS	PRECISE;SVMETHOD=Snifflesv1.0.12;CHR2=chr4;END=42655368;STD_quant_start=2.674667;STD_quant_stop=4.354485;Kurtosis_quant_start=22.333024;Kurtosis_quant_stop=9.987856;SVTYPE=INS;SUPTYPE=AL,SR;SVLEN=197;STRANDS=+-;STRANDS2=22,30,22,30;RE=52;REF_strand=38,40;Strandbias_pval=0.590324;AF=0.4	GT:DR:DV	0/1:78:52
chr4	42669644	16187	N	TTTTTTTTTAATTTTTTTTTTATTTTTTTTATTTATGATAGTCACAGAGAGAGAGAGAGGCCAGAGACAAGGCCAGAGGGAGAAGCAGGCTCTCATTGCATCCGGGAGGGCGTTCCTAGATGTGGGATTCTCCGATCCCGCGGTCATCCCTAGTCATCGTCGCCCTGGGCCAACGGCAGGCTAGCCCACCACCCACTGAAGCCACCCAGGGATCCCCCTC	.	PASS	PRECISE;SVMETHOD=Snifflesv1.0.12;CHR2=chr4;END=42669645;STD_quant_start=0.000000;STD_quant_stop=2.441626;Kurtosis_quant_start=9.925707;Kurtosis_quant_stop=9.713610;SVTYPE=INS;SUPTYPE=AL;SVLEN=194;STRANDS=+-;STRANDS2=32,21,32,21;RE=53;REF_strand=48,34;Strandbias_pval=0.859411;AF=0.392593	GT:DR:DV	0/1:82:53
chr4	42696418	16188	ATATATATATATATATATATATATATATATATATATAT	N	.	PASS	PRECISE;SVMETHOD=Snifflesv1.0.12;CHR2=chr4;END=42696456;STD_quant_start=1.527525;STD_quant_stop=1.496026;Kurtosis_quant_start=-1.374183;Kurtosis_quant_stop=-1.465216;SVTYPE=DEL;SUPTYPE=AL;SVLEN=-38;STRANDS=+-;STRANDS2=16,26,16,26;RE=42;REF_strand=43,45;Strandbias_pval=0.265072;AF=0.323077	GT:DR:DV	0/1:88:42
chr4	42771534	16189	N	CGTGCCCCCCCACTGGTTGGTTTTTTTTTTTTTTTTTTGGTGTTGCTTTTTTTTGTTTTGTTTGTGTTTTTTTTTTTAATTTTATTTAGTTATATGGTCACAGACAGAGAGAGGAGAGAGAGAAAAGAGTGGCAGAGACAATAGGCAAGGGAGAAGCAGGCTCGCAGGCACCGGGAGCCCGACGTGGGAATTCGTCCCGGGTCTCCAGGAAGCACAAGCACTGGGCCCCAAGGCAAGGCGCCAAACCGCTGGCGCAACCCAGGGCATC	.	PASS	PRECISE;SVMETHOD=Snifflesv1.0.12;CHR2=chr4;END=42771541;STD_quant_start=2.719327;STD_quant_stop=7.117436;Kurtosis_quant_start=19.018245;Kurtosis_quant_stop=12.852573;SVTYPE=INS;SUPTYPE=AL,SR;SVLEN=232;STRANDS=+-;STRANDS2=36,41,36,41;RE=77;REF_strand=60,57;Strandbias_pval=0.560006;AF=0.396907	GT:DR:DV	0/1:117:77
chr4	42781899	16190	N	GAAGACAAGAAGAAAGAACAGAAAGAGACAGTAAGAAAATTAAAAAAAGAATAAAGAAAGAAAACCAAGAAG	.	FAIL_NOTPRECISE	IMPRECISE;SVMETHOD=Snifflesv1.0.12;CHR2=chr4;END=42781922;STD_quant_start=6.395311;STD_quant_stop=20.673655;Kurtosis_quant_start=6.035233;Kurtosis_quant_stop=-0.772007;SVTYPE=INS;SUPTYPE=AL;SVLEN=36;STRANDS=+-;STRANDS2=1,14,1,14;RE=15;REF_strand=45,57;Strandbias_pval=0.00458644;AF=0.128205	GT:DR:DV	0/0:102:15
chr4	42834549	16191	N	TTGTTGCCAACCAGGACACACCACCTAAATGTTGGAGAGGATTGCGGAGAAGAAAAGTGGACCCTCTACACTGTTGGTCGGAATTGAACTGGTTGCAGCACTCTGGCAACATGTTTGGAGGTCCTCAAACAGGTAAAAATAGACTGCCTACGACCCGCAATCGCACTCGTTGGGGATTACCCAAGTTACAAATGCATGAACCGCCGGGAACACCTGCCCCCGCGATTTTTTAGCAGCAATGGCCACTATTAGCCTAAAATTGTGGAAGGACCTCGTTGCCCAAGAAAGTGTGAATGCGATATGCAGCAGGTGGTATTAGTATACAATGGTATATCTACTCAGCGTATTAGAAATGACAAAATACCCACCATGCTATACGGGATGGAACTGGAGCGGTATACGCTGAGTGAAGTAGTAGTCAGTCGGAGACGGGACAAATTATATGTTCTCATCATTTGTTGAATATAAATAAATGGTTACAGGGCAAAATTAATGGGAAGTGGAGAAGAAATGTGTGGGACTCTCAGAGAAGGGAGACCATAACTTAAAGACTGCTACTCTGTGGAAACGGAAACTAGGGTGGTAGTTGTGAAGGTGGAGGAGTGGCGGGCGGGTTGGGAGTGAATGGCGGTGTACGGGCAATGGTATTTCTTCTGTTATGTCTAGTGTAAATTGAACCCCAATTAAACAAAAAACAGAAAAAAAAAAAAATACCCTCACCAAACAAAAAAAAAAAAAAAAAAAGAAAACAAGTCAC	.	PASS	PRECISE;SVMETHOD=Snifflesv1.0.12;CHR2=chr4;END=42834548;STD_quant_start=2.879525;STD_quant_stop=9.751068;Kurtosis_quant_start=-1.941629;Kurtosis_quant_stop=-0.048437;SVTYPE=INS;SUPTYPE=AL,SR;SVLEN=767;STRANDS=+-;STRANDS2=26,22,26,22;RE=48;REF_strand=42,44;Strandbias_pval=0.592152;AF=0.358209	GT:DR:DV	0/1:86:48
chr4	42888286	16192	NNNNNNNNNNNNNNNNNNNNNNNNNNNNNNNNNNNNNNNNNNNNNN	N	.	FAIL_NOTPRECISE	IMPRECISE;SVMETHOD=Snifflesv1.0.12;CHR2=chr4;END=42888516;STD_quant_start=0.000000;STD_quant_stop=26.497170;Kurtosis_quant_start=6.289911;Kurtosis_quant_stop=-2.026506;SVTYPE=DEL;SUPTYPE=AL,NR;SVLEN=-230;STRANDS=+-;STRANDS2=16,24,16,24;RE=40;REF_strand=28,24;Strandbias_pval=0.211862;AF=0.434783	GT:DR:DV	0/1:52:40
chr4	43022384	16193	N	TCCTCCTTTGTCGCTCCCCCGCGCGCCACCCCCGTTCTGCCGGGCTCTCTGTTTTGCTGTTGCTTCTCTTCTCCCTCTTCTCTCGCCCACTTTTTCTCCTTGACTGTCTCCTCTCCCTTCCAATGCTAAACCCTCGGAGCTCGGGTC	.	PASS	PRECISE;SVMETHOD=Snifflesv1.0.12;CHR2=chr4;END=43022387;STD_quant_start=0.000000;STD_quant_stop=3.687085;Kurtosis_quant_start=22.587550;Kurtosis_quant_stop=18.553862;SVTYPE=INS;SUPTYPE=AL;SVLEN=146;STRANDS=+-;STRANDS2=37,37,37,37;RE=74;REF_strand=38,37;Strandbias_pval=1;AF=0.496644	GT:DR:DV	0/1:75:74
chr4	43046676	16194	N	GGGGGCTCCTTCGGGACTCCAAGATCATGCCCGTGAGGCAGAGACTGAATGATTGAGTCACCCAGGTGCCCCACCCCTTTGCTCTCTTTCTCTTTTTTTTTTTTTTTTTTTTTTTTTTTTTTGTTTTTTATATGGTAGTCACACAGAGAGAGAGAGAGAGGCAGAGACACAGGAGGCAGAGGGAGAAGCAGGCCTCCATCACCAGGAGCCCACGTGGGAGTCAATCCCGGGGCTCCAGGATCGCGCCTGGGCAAAAGCGGGGCCAAAACCGCTGCGCCACCCAGGGATCCCAAAATGCCACTTCTCATGGCCATTGACCCATATAACCCTTCTTTGCAACAGGGCTGTGAGATGTGAGGAGAATTATGCCCATTTAAAGATGGGAAAACTGAGGCCCTAGGCTGCAGACTCCAGCCTCCCTGACAGCAAAACAGAGCCCAAGCTCCTTCTCAGGAGCCTAGTTGCAATCAGCAGCGCACCAATGAGCCTGGTCCATTCCAGAGGCCTCCAGGCTGATGTGATTTTTGAAGCTCACAAAACACTGGGTGGTCAGCGACAACTCCCGCCCAGGTCCATCTGTGCGTGTTAGTAAAATCAATGCTCTCGGGGCAAAGAAGTGCCCGCGCGAACAGTGTGCAATCTGTTATTGTCACTATTTATTATCCACCCTTCTCTGGGGAGTTGAGAATGGAACATCAGCAGAAAAACCTTTCCCTGGTTTCCAAGTTGAACCAATGGGAGATGGGCTTGTACTCATTGGCTGGGCTGGGGCTGGACCTGC	.	FAIL_GAP	PRECISE;SVMETHOD=Snifflesv1.0.12;CHR2=chr4;END=43046675;STD_quant_start=0.462910;STD_quant_stop=9.354143;Kurtosis_quant_start=10.723354;Kurtosis_quant_stop=3.111761;SVTYPE=INS;SUPTYPE=AL,SR;SVLEN=1509;STRANDS=+-;STRANDS2=10,19,10,19;RE=29;REF_strand=0,0;Strandbias_pval=1;AF=1	GT:DR:DV	1/1:0:29
chr4	43070310	16195	ATTTATGCTTTGTTCAGGTCTAGTCCACTTTCTCCGGAAATTTACACTTTTCGGACACTCTGCTAGGAGCTGGGGATACAAAAATGACCAAGACAAAGTTGCCTCTCATAAGAAGCTCATCATCAAGTGGAGAGAGACATGTATTCAGTAGAATGAGACTAATAACACCTGTAAGCCTGAAGAAAGATCCTAACCCAGCCGGAGAATCAAGGAAGGTTCCCCACAGGTTATTCCTCAAGATAATTATCCTATCCATCCACCTCCAAAACACAACACCTTTATTTCCTATATTAACTATCCGTGATGAGAACAGCTAAACATACTAGATTATAAAGCAAAATTCCACCCAGTGGTATAAGCATAGCCTCCTTTGTTATAGGATCAACCTGAAGTGGCATATTCCAAAATGGAATCCATGAGTTCTTTGAGGAAAAGACTCCATGAACAAAAAGCTGGGGAAGCACTGTATGTAATAACCTGACACAAAGCAGCATATTAGAAGTTCTGACAATTCTTGCTTGAAAGAATGCTGTTTAACTTCGTTTAACCCAGCAAATCCCCACATTTATTTGAAGTCAGAACTTCCCTTGTACCCTACCCCAGAACTCCCTCCAACCTAGTCATCCTGTGTTGCAAGAAACGTATTTTAGGAAATAGCAACCTAAGGCAAGGATGGAAATAAGGACTGTGTTCCCCAGAGACTGCTGCACCCTACCCTACTGGCACCTGGCTTGACGTCGGGAATGAGGTAGGAGATGGGAATGCACAGACGATGATCAGGAGTGGTCCTGGGGCCTCTGGAGAAGGAAGCCAAGTAGCCCCCATTGCCCCTCAGGATCCTGTGCCTTATGCAGACCCCTAGCCCATGAGTCAGGGATGCCCCAGGCACACTCTTGGCCCTATGGTAGAGTGTGCCAAGGCCCACTGAGAAAATCACCCTGTGCTCCTCAGCCTTCTGGGGTCCCAGAGAAGGCTTTATGCTGGAGAAAAGCGCAGGGCCTTTTCTGCTGAAGGCCTACTTCCTTATCCCCTCTATCTTCCACCTTGTCAGAGAGGAGCTGTAGCCAAGAATTAGGTTAGCAAGGGGCAATACTTATTATGCATCTACTGTATACAGACACTGAATTAGCTACTTGCAATACTAAGAAGTCTAAAAGTATGCCCTCCCGGGGCATCTGGTCTACCTAAGATGAGAGGAGGAGTCCTACAGGGTTAAATCATTGGTCTGGAAGAATCTGCTCAGCCCCAGAAGACAGACAGTAAAAATCCCAGCAGTTAAAAAAAGAAGACAAAGGTACTCAAAATAGGCTTTGGGGCAAAGGAAGGGTATGAACTGA	N	.	PASS	PRECISE;SVMETHOD=Snifflesv1.0.12;CHR2=chr4;END=43071647;STD_quant_start=0.408248;STD_quant_stop=0.365148;Kurtosis_quant_start=10.634582;Kurtosis_quant_stop=5.409656;SVTYPE=DEL;SUPTYPE=AL,SR;SVLEN=-1337;STRANDS=+-;STRANDS2=34,27,34,27;RE=61;REF_strand=53,42;Strandbias_pval=1;AF=0.391026	GT:DR:DV	0/1:95:61
chr4	43118937	16196	CATAATATATGTAAGTCGGGATCCCTGGGTGGCGCAGCAGTTTAGCACCTGCCTTTGGCCCAGGGCGCGATCTTGGAGACCCGGGATCAAATCCCACGTCGGGCTCCCGGTGCATGGAGCCTGCTTCTCCCTCTGCCTGTGTCTCTGCCTCTCTCTCTCTCTCTCTCTCTCTCTCTCTCTCTCTGTGTGACTATCATAAATAAAATAAAAATTTAAAAAAAAAAAAAAAAAAAAAAAAAAAAAAAAA	N	.	PASS	PRECISE;SVMETHOD=Snifflesv1.0.12;CHR2=chr4;END=43119183;STD_quant_start=3.246793;STD_quant_stop=2.979094;Kurtosis_quant_start=3.991747;Kurtosis_quant_stop=-1.095906;SVTYPE=DEL;SUPTYPE=AL;SVLEN=-246;STRANDS=+-;STRANDS2=28,20,28,20;RE=48;REF_strand=40,35;Strandbias_pval=0.710324;AF=0.390244	GT:DR:DV	0/1:75:48
chr4	43174443	16197	AAATAAATAAATAAATAAATAAATAAATAAATAAATAA	N	.	PASS	PRECISE;SVMETHOD=Snifflesv1.0.12;CHR2=chr4;END=43174485;STD_quant_start=3.067424;STD_quant_stop=3.982918;Kurtosis_quant_start=-1.782142;Kurtosis_quant_stop=-1.614416;SVTYPE=DEL;SUPTYPE=AL;SVLEN=-42;STRANDS=+-;STRANDS2=22,22,22,22;RE=44;REF_strand=40,45;Strandbias_pval=0.852894;AF=0.341085	GT:DR:DV	0/1:85:44
chr4	43201641	16198	N	GAACTACGAAAAGAGAAGGAGAAAAGACATAAAGAAAAAGAAGAAAAGCAAACCGAGCAAGAGACCAGAGATAAAGCAACGAAGAG	.	FAIL_NOTPRECISE	IMPRECISE;SVMETHOD=Snifflesv1.0.12;CHR2=chr4;END=43201655;STD_quant_start=7.144928;STD_quant_stop=13.652839;Kurtosis_quant_start=-1.320485;Kurtosis_quant_stop=1.814585;SVTYPE=INS;SUPTYPE=AL;SVLEN=73;STRANDS=+-;STRANDS2=22,18,22,18;RE=40;REF_strand=37,28;Strandbias_pval=1;AF=0.380952	GT:DR:DV	0/1:65:40
chr4	43202292	16199	N	CAGAGGAAGAGGCTCCTTGCGGAGGGGTCTGC	.	PASS	PRECISE;SVMETHOD=Snifflesv1.0.12;CHR2=chr4;END=43202292;STD_quant_start=1.612452;STD_quant_stop=3.974921;Kurtosis_quant_start=2.007138;Kurtosis_quant_stop=-0.617855;SVTYPE=INS;SUPTYPE=AL;SVLEN=38;STRANDS=+-;STRANDS2=10,8,10,8;RE=18;REF_strand=33,29;Strandbias_pval=1;AF=0.225	GT:DR:DV	0/0:62:18
chr4	43216339	16200	AAATTCTTAAAAGGAAAAGATTTTTCCCTAATAAGAAAAAAAAAAAAAACTTCTGCTTTAATAACTCAGTACCCTATACCTTTATACAAATTTTAATTCAAACTA	N	.	PASS	PRECISE;SVMETHOD=Snifflesv1.0.12;CHR2=chr4;END=43216736;STD_quant_start=0.886405;STD_quant_stop=0.597614;Kurtosis_quant_start=6.168739;Kurtosis_quant_stop=-0.139781;SVTYPE=DEL;SUPTYPE=AL,SR;SVLEN=-397;STRANDS=+-;STRANDS2=19,10,19,10;RE=29;REF_strand=6,2;Strandbias_pval=1;AF=0.783784	GT:DR:DV	0/1:8:29
chr4	43260381	16201	N	<DEL/INV>	.	PASS	PRECISE;SVMETHOD=Snifflesv1.0.12;CHR2=chr4;END=43260520;STD_quant_start=1.050031;STD_quant_stop=0.000000;Kurtosis_quant_start=0.077631;Kurtosis_quant_stop=15.712915;SVTYPE=DEL/INV;SUPTYPE=NR;SVLEN=-139;STRANDS=+-;STRANDS2=35,45,34,46;RE=79;REF_strand=37,48;Strandbias_pval=1;AF=0.481707	GT:DR:DV	0/1:85:79
chr4	43282691	16202	N	CTCCCTCCCCCCCTCCCTCCCTCCTCCCTCCTCCCCTTCCCTGTCCCTTCCCTTCCCTTCCCCTTTC	.	FAIL_NOTPRECISE	IMPRECISE;SVMETHOD=Snifflesv1.0.12;CHR2=chr4;END=43282709;STD_quant_start=2.285218;STD_quant_stop=21.593895;Kurtosis_quant_start=-0.875426;Kurtosis_quant_stop=9.707754;SVTYPE=INS;SUPTYPE=AL;SVLEN=86;STRANDS=+-;STRANDS2=13,41,13,41;RE=54;REF_strand=18,46;Strandbias_pval=0.677954;AF=0.457627	GT:DR:DV	0/1:64:54
chr4	43373847	16203	CGACTTGTCTCACCCCAGGTCCTCCAAACTACCTCTCATTACCTCTTGCTGCCCCTGTATGCAGATATCAAGGG	N	.	PASS	PRECISE;SVMETHOD=Snifflesv1.0.12;CHR2=chr4;END=43373921;STD_quant_start=0.000000;STD_quant_stop=0.000000;Kurtosis_quant_start=6.929705;Kurtosis_quant_stop=2.638894;SVTYPE=DEL;SUPTYPE=AL;SVLEN=-74;STRANDS=+-;STRANDS2=33,25,33,25;RE=58;REF_strand=43,36;Strandbias_pval=0.86227;AF=0.423358	GT:DR:DV	0/1:79:58
chr4	43389120	16204	N	<DEL/INV>	.	PASS	PRECISE;SVMETHOD=Snifflesv1.0.12;CHR2=chr4;END=43389264;STD_quant_start=0.000000;STD_quant_stop=0.000000;Kurtosis_quant_start=15.511649;Kurtosis_quant_stop=2.923226;SVTYPE=DEL/INV;SUPTYPE=NR;SVLEN=-144;STRANDS=+-;STRANDS2=41,36,41,36;RE=77;REF_strand=52,42;Strandbias_pval=0.877519;AF=0.450292	GT:DR:DV	0/1:94:77
chr4	43430885	16205	N	ATGGGGACGGGGGCTGGGGGGCGTGGGTCGAGGGCGT	.	PASS	PRECISE;SVMETHOD=Snifflesv1.0.12;CHR2=chr4;END=43430887;STD_quant_start=0.707107;STD_quant_stop=2.500000;Kurtosis_quant_start=8.841031;Kurtosis_quant_stop=10.686850;SVTYPE=INS;SUPTYPE=AL;SVLEN=37;STRANDS=+-;STRANDS2=15,17,15,17;RE=32;REF_strand=42,43;Strandbias_pval=0.838251;AF=0.273504	GT:DR:DV	0/0:85:32
chr4	43435532	16206	N	TTCTTCTTTTCGTCGTTTCTTTCCTTTCTGTAATCTTTCTTTTTTTCTTCTCTTCTCTCCTTTCGTTTCTTCCTTATTCTTTATTTTTCTTTTGCT	.	FAIL_NOTPRECISE	IMPRECISE;SVMETHOD=Snifflesv1.0.12;CHR2=chr4;END=43435555;STD_quant_start=20.114671;STD_quant_stop=17.621010;Kurtosis_quant_start=-0.476309;Kurtosis_quant_stop=-0.618180;SVTYPE=INS;SUPTYPE=AL;SVLEN=52;STRANDS=+-;STRANDS2=16,4,16,4;RE=20;REF_strand=43,38;Strandbias_pval=0.0415233;AF=0.19802	GT:DR:DV	0/0:81:20
chr4	43438714	16207	ATAGGGAAAAAGTATGGCTNNNNNNNNNNGGAGG	N	.	PASS	PRECISE;SVMETHOD=Snifflesv1.0.12;CHR2=chr4;END=43438748;STD_quant_start=1.890967;STD_quant_stop=1.723281;Kurtosis_quant_start=9.776857;Kurtosis_quant_stop=11.595758;SVTYPE=DEL;SUPTYPE=AL;SVLEN=-34;STRANDS=+-;STRANDS2=36,30,36,30;RE=66;REF_strand=42,37;Strandbias_pval=1;AF=0.455172	GT:DR:DV	0/1:79:66
chr4	43449881	16208	N	TCAGAACTCTCCAGTTGTGGGGGTTCATGCTGGGGAGTGTGAGGGGTTGGACTGGGCTAGGGATAGTAGAAACGCATGGATAATTCAAAGATGGGTGGCAATGCGAGAGGAAGTTTCAGGTTCTATGGATTCCGGGGGAACTGTGATTTTCCTGGTGCCACACTGTGGTGTCTGCCACGGAGTCTAGATTGGGAGAAGTTCTGGGTTGAGGCGAGCTCCGTGGCGTCTTGTCGGGAGTGAGTTCTGTTGTGGATTGGGAATCCACCTGGCTGGCTCTAAAACCCCGGGGAGATGGAAAAGAGTGGTTAAACCCCCTCCATAGCGCCCACTGACCAGATGCAGGGCTGCCCCATGACCAGCCTGGAATTCTCTTTCTGGAGTACAGATATCCAAGTGGTCAGGACACCAATCGGGAGTTAGACAAGACGGTGGGCAAGCACACAGGAGGAGCTGTAGCCTGTCTCCTTCCTGAAGGGAAATGGCCCAAACTCACTGCAGCGGGGCAAAAGTGTTCTATGTGCTTCTGAGAGGGAAGTTTGTTGGAAACCTTTTTGTTCTCCTGTGTATGCTTTACTAAGAATGATCAATGCTTGCCTCTGCGGCGATGGCTACTGGGCCCAGTGAGGACCTGGCCCTGATGTAAAGCGCTACCTGGCCTCTCCTCCCCTCCTTCCACCTGGGTAGAATGCCCCATGGCCCTGCAGCTAATGCCTCAGAGCGCTGGAGGGGGGTCTCTGCGTAATGCATAACTAGACGCTCACTGGGAGGCTTCTGAATCATCACAAGCTGGGAACTGGAATCTGATTCCACCACTTACCAGCGAGGGGTATTATGACCTCAGTTTCCCTCACCTGCAAAAAGTGAATGACTACTAGGAGTTTAATGTCGTGGCGAGTCAGCAAACTTGATTCATTGTCCACTTCCTGCTGTATCCAAAAAGCGCCTCCCTCTTAGGGACCATGGCCACCCGAGCCTTCTCTGGTTATCTCGACTCAGTGGAGCAAACGGCTGATTGCAGCCCTGCCTGTTTGCCACACGGCAGGCGGAGCAATTCCTTATGAATAAAACAGAACGCCCTCTTGTTTTTAATTAAAAAAAAAAAAAGGAGACCCCCTCTTCCACCCCCCCCCCCACCCCCCCCCGCCCCGCCACTCCAGCCTGTCATCTTTCTATTCCTGCCAACCGCTTCGTTTTCAGCCTGGCTACAACACCAGTGGCCCGTTGTAGAGACGCCCCCGGGTTGCTGGAGTGGACGGTCCTTGCCTCTCACCATGGCTAAGCTTGCTTCAGACCCGACCATGTTGTGCAGTATCAGTCTAGGTCACCTCTCAGTTATAGGCTTCCCACTGGCGTTTAGATGTCTTTATTTACTTGAAAAAAAAAATTAAAAAGAAATGAAAAAAGAAAAAATTTTTTTTCATTGCTTCTACTCCTCTGGTGCTGAGACACACCCGGACCCGCTGCCATTGTCACAGTTAGTGGATAGATTGATGATTATTTGTCACATTCACTGACCAAGTTTTGAGAGGTGAGGAACCCCCCCCCCCCACGTTTTTGTCTACCCACTCCTTTATCCCCAGAACTTAGCACAGGAGAGACCCGAGGCGTGACAAAGCCGTTCGGTGGTATGCTGCTGATGAATGAAAAGAGGGGGATGAAAAATTAATGTTGTGTTGCGAGCATCTTACAACTCTTGTGGCATTATAAGCATCAGTAAGTAACGAGCTGATTGGGAGAATATGACTCTGAGGGGGTTGGGTGGAAAAAAACGTCGTCCGGTATCACTAAGGCGCTCTGCACTTAACATTTTGTGAGGTTTGCCCCCAAGTGTGCAGTTTGGGGGGTCGCTTAATCCTGGAAGAAAAAATAAGAGATACAGATACAGCAACACCTCCCAGTGTAGGCAAGAGTGTTATGCCACTGCACTTCCCGGCCAGACACTTGCCACGAAGCAGACTCAGCGATCAGGGAAGCCTGATTGTCCCTCGAAGGCTGGAGGGCAACCTCTTCATTCAGGCTATAGGTAGTGAGGGTCCTCACTGTCCCCACCCCTCGTATCAGACTTTTTCTCTTCAAGCCCCCCAGTTTCCATACGCAGAGAGGGTGCGGGCAGGCGGCAGGCAGAGATCACTCCGGTTGTTTAGAGGCATTCTGGGGAGACCCTTAACAAAAGCTGCCTCCCAAAGTTCGAAATAAACCCGAGATCAGCCTTGCTTTCTCAGCGCCTCATCCCCTTGTCCTCACCTCAAGCAGTTCGCAGAGAGAGACTCAAGTGTCCACAGGAGTTTTAGAGACTTTATTTATGTATAAAACAATTTAAACAACTTGGGCCAGAAATTATCTTTGCCTGTCCCTAGTCTGTGCTTTATACAGCAAATTTAAAATTAATATAAAAAGTCAGCTGAACAATTATACATGTATATTACGAAAAAGTGCTGTGCCAAGATCTTATTAAGAATTTTTTTTTTTGTTTTTCTTTATTTTTTTTTTTTTTTTTGTTTTTGTGGGTTT	.	FAIL_NOTPRECISE	IMPRECISE;SVMETHOD=Snifflesv1.0.12;CHR2=chr4;END=43449881;STD_quant_start=0.000000;STD_quant_stop=28.422142;Kurtosis_quant_start=3.603394;Kurtosis_quant_stop=-0.926905;SVTYPE=INS;SUPTYPE=AL,SR;SVLEN=2428;STRANDS=+-;STRANDS2=24,20,24,20;RE=44;REF_strand=15,16;Strandbias_pval=0.644345;AF=0.586667	GT:DR:DV	0/1:31:44
chr4	43457162	16209	N	TGACTTATTTTTTTTTTTTTTTGTTTAAAGATTTTATTTATTTATCAGGAGAGACCCAGAGAGAGAGAGAGAGATGTTAGAGACACAGGCAGAGGAAAGAGCTACCCTGCAAAGCTCAACGTGGGACTGATCCAGGTCGCCAGTGTCACACCCTATCACAACTAAACCAGTGCGGCCACGGGCTGCCCCCCTCACGTTG	.	FAIL_NOTPRECISE	IMPRECISE;SVMETHOD=Snifflesv1.0.12;CHR2=chr4;END=43457161;STD_quant_start=17.093859;STD_quant_stop=21.061814;Kurtosis_quant_start=0.292997;Kurtosis_quant_stop=0.165145;SVTYPE=INS;SUPTYPE=AL;SVLEN=200;STRANDS=+-;STRANDS2=7,7,7,7;RE=14;REF_strand=41,36;Strandbias_pval=1;AF=0.153846	GT:DR:DV	0/0:77:14
chr4	43457965	16210	N	TTTTTTTTCTTTTTTAAACAGATTCTTATTTATTAAGACCTTTACCCTCATTCCTTCAGACCACACAGAGAGAGGCAGCAACACAGGTAGCGGGAGAAGCAGCTCCCTGCAGGGAGCCCGACGTGGGGACTCGATCCCGGGTCTCCATGGATCACACCCGGCTGCAGGCGGAGCCCAACGCTGCGCCACTCAGGGCTGACCTTACGTTTA	.	PASS	PRECISE;SVMETHOD=Snifflesv1.0.12;CHR2=chr4;END=43457964;STD_quant_start=1.341641;STD_quant_stop=6.060803;Kurtosis_quant_start=-0.290188;Kurtosis_quant_stop=-0.194641;SVTYPE=INS;SUPTYPE=AL;SVLEN=215;STRANDS=+-;STRANDS2=16,15,16,15;RE=31;REF_strand=40,36;Strandbias_pval=1;AF=0.28972	GT:DR:DV	0/0:76:31
chr4	43459199	16211	AAGGGGAGATTGTGAGACAAGATTCCATCAAAATCCTAGAGAAGAACACAGGCAACACCCTTTTTGAACTCGGCCACAGTAACTTCTTGCAAGATACATCCACGAAGGCAAAAGAAACAAAAGCAAAAATGAACTATTGGGACTTCATCAAGATAAGAAGCTTTTGCACAGCAAAGGATACAGTCAACAAAACTCAAAGACAACCTACAGAATGGGAGAAGATATTTGCAAATGACATATCAGATAAAGGGCTAGTTTCCAAGATCTATAAAGAACTTATTAAACTCAACACCAAAGAAACAAACAGTCCAACCATGAAATGGGCAAAAGACATGAAGAGAAATCTCACAGAGGAAGACATAGACATGGCCAACATGCATATGAGAAAATGCTCTGCATCACTGGCCATCAGGGAAATACAAATCAAAACCACAATGAGATCCCACCTCACACCAGTGAGAATGGGGAAAATTAACAAGGCAGGAAACAACAAATGTTGGAGGGGATGCGGAGAAAAGGGAACCCTCTTACACTGTTGGTGGGAATGTGAACTGGTGCAGCCACTCTGGAAAACTGTGTGGAGGTTCCTCAAAGAGTTAAAAATAGACCTGCCCTACGACCCAGCAGTTGCACTGTTGGGGATTTACCCCAAAGATACAGATGCAGTGAAACGCCGGGACACCTGCACCCCGATGTTTATAGCAGCAATGGCCACGATAGCCAAACTGTGGAAGGAGCCTCGGTGTCCAACGAAAGATGAATGGATAAAGAAGATGTGGTTTATGTATACAATGGAATATTACTCAGCTATTAGAAATGACAAATACCCACCATTTGCTTCAACGTGGATGGAACTGGAGGGTATTATGCTGAGTGAAGTAAGTCAGTCGGAGAAGGACAAACATTATATGTTCTCATTCATGTGGGGAATATAAATAATAGTGAAAGGGAATATAAGGGAAGGGAGAAGAAATGTGTGGGAAATATCAGAAAGGGAGACAGAACGTAAAGACTGCTAACTCTGGGAAACGAACTAGGGGTGGTAGAAGGGGAGGAGGGCGGGGGATGGGAGTGAATGGGTGACGGGCACTGGGGGTTATTCTGTATGTTAGTAAATTGAACACCAATAAAAAATAAATTAAAAAAAAGAAAAAAAATAAATAAAATGCAAAGATGGCTCAAAAAAAAAAAAAAAAAAGGG	N	.	PASS	PRECISE;SVMETHOD=Snifflesv1.0.12;CHR2=chr4;END=43460398;STD_quant_start=3.193744;STD_quant_stop=0.447214;Kurtosis_quant_start=6.304738;Kurtosis_quant_stop=10.824742;SVTYPE=DEL;SUPTYPE=AL,SR;SVLEN=-1199;STRANDS=+-;STRANDS2=18,13,18,13;RE=31;REF_strand=33,40;Strandbias_pval=0.28539;AF=0.298077	GT:DR:DV	0/0:73:31
chr4	43540956	16212	N	CCCCCCCCCCCCCGCCCCCCCCCCCCCCCCCCCACCCCCCCTCCCCCCCCCCCCCCCCCCTCCCCCCCCCCCCCCCCCTCCCCCACCCCC	.	FAIL_NOTPRECISE	IMPRECISE;SVMETHOD=Snifflesv1.0.12;CHR2=chr4;END=43540966;STD_quant_start=5.128353;STD_quant_stop=28.142495;Kurtosis_quant_start=5.802992;Kurtosis_quant_stop=0.755424;SVTYPE=INS;SUPTYPE=AL;SVLEN=80;STRANDS=+-;STRANDS2=1,12,1,12;RE=13;REF_strand=38,51;Strandbias_pval=0.0153224;AF=0.127451	GT:DR:DV	0/0:89:13
chr4	43562816	16213	TAAAATTCTTAATGCGGGATCCCTGGGTGGCGCAGCGGTTTGGCGCCTGCCTTTGGCCCAGGGCGCGATCCTGGAGACCCGGGATCGAATCCCACGTCGGGCTCCCGGTGCATGGAGCCTGCTTCTCCCTCTGCCTGTGTCTCTGCCTCTCTCTCTCTCTCTCTCTCTCTGACTATCATAAATAAATAAAAATTAAAAAAAAAAAAAAAAAAAAAAAA	N	.	PASS	PRECISE;SVMETHOD=Snifflesv1.0.12;CHR2=chr4;END=43563034;STD_quant_start=3.059412;STD_quant_stop=2.457641;Kurtosis_quant_start=-1.935352;Kurtosis_quant_stop=-1.852534;SVTYPE=DEL;SUPTYPE=AL;SVLEN=-218;STRANDS=+-;STRANDS2=26,25,26,25;RE=51;REF_strand=42,51;Strandbias_pval=0.600954;AF=0.354167	GT:DR:DV	0/1:93:51
chr4	43574126	16214	GATGGGAGGAGCAAGATGGCGGAGGAGTAGGGTCTCCAAATCACCTGTCTCCACCAAACTACCTAGAAAACCTTCAAATTATCCTGAAAATCTATGAATTCGGCCTGAGATTCAAAGAGAGACCAGCTGGAATGCTACAGTGAGAAGAGTTCGCGCTTCTATCAAGGTAGGAAGACGGGGAAAAAGAAATAAAGGAACAAAGGCCTCCAAGGGGGAGGGGCCCGCGAGGAGCCGGGCTGAGGCCGGGGCGAGTGTCCCCAGGACAGGAGAGCCCCGTCCCGGAGGAGCAGGAGCTGCACCGACCTTCCCGGGGGAAAGGGGCTCGCGGGGAGTTGGAGCAGGACCCAGGAGGGCGGGGATGCCCTCGGGCTCCCGGGGACACTAACAGCAACTGCGCGCCCAGGAGAGTGCGCCGAGCTCCCTAAGGGCTGCAGCGCGGGCGGCGGGACCCGGCGGGACCCGGAGCAGCTGAAGGGGCTCGGGCGGCGGCTCCGCGGAGGGGGCTGCGCGGCCCGGGAGCGCGAATCCACCAGCGCAGGCTCCGGAGCACAGGGCGCCGGGACACAGCCCAGGATTCCGCCTCCCCCGGGACAGGCAGAGGCCGGGAGGGCCCAGGACAGCAAGGACGCTCCTGCCCCAGCTGAGCAGATCAGCGGCCCCGCCCCGGAGCCTCCAGGCCCTGCAGACGGAGTTCCTGCCGGAGCTGAATCCAGGTTTCCAGAGCTGCCCCGCCACTGGGGCTGTTCCTCCTGCGGCCTCACGGGGTAAACACCCCCCACTGAGCCCTGCACCAGGCAGGGGCACAGCAGCTCCCCCAACTGCTAACACCTGAAAATCAGCACAACAGGCCCCTCCCCCAGAAGATCAGCTAGACGGACAACTTCCAGGAGAAGCCAAGGGACTTAAAGAACACAGAATCAGAAGATACTCCCCGGTGGTTCTTTTTTTGTTTGTTTGTTTTTGTTTTTGTTTTTGTTTTTGTTTTGTTTTGCTTTTTGATTTGTTTCCTTCCCCCACCCCCTTTTTTTCTCCTTTCTTTTTCTTTCTCTTTTTCTTCTTTTTTTTTTTTTTTTTTTTTTTTTTTTCGTTTTTTTTTCTTTTTCTTCCCTTTTTTTTTCTCTTTCTCTTTTCTTTCCTTCTTTCTCTCCTCTCTTTTTCTCTTTTTCCCAATACAACTTGCTTTTGGCCACTCTGCACTGAGCAAAATGACTAGAAGGAAAACCTCACCTCAAAAGAAAGAATCAGAAACAGTCCTCTCTCCCACAGAGTTACAAAATCTGGATTACAATTCAATGTCAGAAAGCCAATTCAGAAGCACTATTATACAGCTACTGGTGGCTCTAGAAAAAAGTATAAAGGACTCAAGAGACTTCATGACTGCAGAATTTAGAGCTAATCAGGCAGAAATTAAAAACCAATTGAATGAGATGCAATCCAAACTAGAAGTCCTAACGACGAGGGTTAACGAGGTGGAAGAACGAGTGAGTGACCTAGAAGACAAGTTGACAGCAAAGAGGGAAACTGAGGAAAAAAGAGACAAACAATTAAAAGACCATGAAGATAGATTAAGGGAAATAAACGACAGCCTGAGGAAGAAAAACCTACGTTTAATTGGGGTTCCCGAGGGCGCCGAAAGGGACAGAGGGCCAGAATATGTATTTGAACAAATTCTAGCTGAAAACTTTCCTAATCTGGGAAGGGAAACAGGCATTCAGATCCAGGAAATAGAGAGATCCCCCCCTAAAATCAATAAAAACCGTTCAACACCTCGACATTTAATTGTGAAGCTTGCAAATTCCAAAGATAAGGAGAAGATCCTTAAAGCAGCAAGAGACAAGAAATCCCTGACTTTTATGGGGAGGAGTATTAGGGTAACAGCAGACCTCTCCACAGAGACCTGGCAGGCCAGAAAGGGCTGGCAGGATATATTCAGGGTCCTAAATGAAAAGAACATGCAACCAAGAATACTTTATCCAGCAAGGCTCTCATTCAAAATGGAAGGAGAGATAAAGAGCTTCCAAGACAGGCAGCAACTAAAAGAATATGTGACCTCCAAACCAGCTCTGCAAGAAATTTTAAGGGGGCCTCTTAAAATTCCCCTTTAAGAAGAAGTTCAGTGGAACAGTCCACAAAAACAAAGACTGAATAGATATCATGATGACACTAAACTCATATCTCTCAATAGTAACTCTGAATGTGAACGGGCTTAATGACCCCATCAAAAGGCGCAGGGTTTCAGACTGGATAAAAAAGCAGGACCCATCTATTTGCTGTCTACAAGAGACTCATTTTAGACAGAAGGACACCTACAGCCTGAAAATAAAAGGTTGGAGAACCATTTACCATTCGAATGGTCCTCAAAAGAAAGCAGGGGTAGCCATCCTTATATCAGATAAACTAAAATTTACCCCAAAGACTGTAGTGAGAGATGAAGAGGGACACTATATCATACTTAAAGGATCTATTCAACAAGAGGACTTAACAATCCTCAATATATATGCTCCGAATGTGGGAGCTGCCAAATATATAAATCAATTATTAACCAAAGTGAAGAAATACTTAGATAATAATACACTTATACTTGGTGACTTCAATCTAGCTCTTTCTATACTTGATAGGTCTTCTAAGCAAAACATCTCCAAAGAAACGAGAGCTTTAAATGATACACTGGACCAGATGGATTTCACAGATATCTACAGAACTTTACATCCAAACTCAACTGAATACACATTCTTCTCAAGCGCACATGGAACTTTCTCCAGAATAGACCACATATTGGGTCACAAATCGGGTCTGAACCGATACCAAAAGATTGGGATTGTCCCCTGCATATTCTCGGACCATAATGCCTTGAAATTAGAACTAAATCACAACAAGAAGTTTGGAAGGACCTCAAACACATGGAGGTTAAGGACCATCCTGCTAAAAGATAAAAGGGTCAACCAGGAAATTAAGGAAGAATTAAAAAGATTCATGGAAACTAATGAGAATGAAGATACAACCGTTCAAAATCTTTGGGATGCAGCAAAAGCAGTCCTAAGGGGGAAATACATCGCAATACAAGCATCCATTCAAAAACTGGAAAGAACTCAAATACAAAAGCTAACCTTACACATAAAGGAGCTAGAGAAAAAACAGCAAATAGATCCTACACCCAAGAGAAGAAGGGAGCTAATAAAGATTCGAGCAGAACTCAACGAAATCGAGACCAGAAGAACTGTGGAACAGATCAACAGAACCAGGAGTTGGTTCTTTGAAAGAATTAATAAGATAGATAAACCATTAGCCAGCCTTATTAAAAAGAAGAGAGAGAAGACTCAAATTAATAAAATCATGAATGAGAAAGGAGAGATCACTACCAACACCAAGGAAATACAAACGATTTTAAAAACATATTATGAACAGCTATACGCCAATAAATTAGGCAATCTAGAAGAAATGGACGCATTCCTGGAAAGCCACAAACTACCAAAACTGGAACAGGAAGAAATAGAAAACCTGAACAGGCCAATAACCAGGGAGGAAATTGAAGCAGTCATCAAAAACCTCCCAAGACACAAGAGTCCAGGGCCAGATGGCTTCCCAGGAGAATTTTATCAAACGTTTAAAGAAGAAATCATACCTATTCTCCTAAAGCTGTTTGGAAAGATAGAAAGAGATGGAGTACTTCCAAATTCGTTCTATGAAGCCAGCATCACCTTAATTCCAAAGCCAGACAAAGACCCCGCCAAAAAGGAGAATTACAGACCAATATCCCTGATGAACATGGATGCAAAAATTCTCAACAAGATACTGGCCAATAGGATCCAACAGTACATTAAGAAAATTATTCACCATGACCAAGTAGGATTTATCCCTGGGACACAAGGCTGGTTCAACACCCGTAAAACAATCAATGTGATTCATCATATCAGCAAGAGAAAAACCAAGAACCATATGATCCTCTCATTGGATGCAGAGAAAGCATTTGACAAAATACAGCATCCATTCCTGATCAAAACTCTTCAGAGTGTAGGGATAGAGGGAACATTCCTCGACATCTTAAAAGCCATCTATGAAAAGCCCACAGCAAATATCATTCTCAATGGGGAAGCACTGGGAGCCTTTCCCCTAAGATCAGGAACAAGACAGGGATGTCCACTCTCACCACTGCTATTCAACATAGTACTGGAAGTCCTAGCCTCAGCAATCAGACAACAAAAAGACATTAAAGGCATTCAAATTGGCAAAGAAGAAGTCAAACTCTCCCTCTTCGCCGATGACATGATACTCTACATAGAAAACCCAAAAGTCTCCACCCCAAGATTGCTAGAACTCATACAGCAATTCGGTAGCGTGGCAGGATACAAAATCAATGCCCAGAAGTCAGTGGCATTTCTATACACTAACAATGAGACTGAAGAAAGAGAAATTAAGGAGTCAATCCCATTTACAATTGCACCCAAAAGCATAAGATACCTAGGAATAAACCTCACCAAAGATGTAAAGGATCTATACCCTCAAAACTACAGAACACTTCTGAAAGAAATTGAGGAAGACACAAAGAGATGGAAAAATATTCCATGCTCATGGATTGGCAGAATTAATATTGTGAAAATGTCAATGTTACCCAGGGCAATATACACGTTTAATGCAATCCCTATCAAAATACCATGGACTTTCTTCAGAGAGTTAGAACAAATTATTTTAAGATTTGTGTGGAATCAGAAAAGACCCCGAATAGCCAGGGGAATTTTAAAAAAGAAAACCATATCTGGGGGCATCACAATGCCAGATTTCAGGTTGTACTACAAAGCTGTGGTCATCAAGACAGTGTGGTACTGGCACAAAACCAGACGCATAGATCAGTGGAACAGAATAGAGAATCCAGAAGTGGACCCTGAACTTTATGGGCAACTAATATTCGATAAAGGAGGAAAGACTATCCATTGGAAGAAAGACAGTCTCTTCAATAAATGGTGCTGGGAAAATTGGACATCCACATGCAGAAGAATGAAACTAGACCACTCTCTTTCACCATACACAAAGATAAACTCAAAATGGATGAAAGATCTAAATGTGAGACAAGATTCCATCAAAATCCTAGAGAAGAACACAGGCAACACCCTTTTTGAACTCGGCCATAGTAACTTCTTGCAAGATACATCCACTAAGGCAAAAGAAACAAAAGCAAAAATGAACTATTGGGACTTCATCAAGATAAGAAGCTTTTGCACAGCAAAGGATACAGTCAACAAAACTCAAAGACAACCTACAGAATGGGAGAAGATATTTGCAAATGACATATCAGATAAAGGGCTAGTTTCCAAGATCTATAAAGAACTTCTTAAACTCAACACCAAAGAAACAAACAATCCAATCATGAAATGGGCAAAAGACATGAACAGAAATCTCACAGAAGAAGACATAGACATGGCCAACATGCACATGAGAAAATGCTCTGCATCACTTGCCATCAGGGAAATACAAATCAAAACCACAATGAGATACCACCTCACACCAGTGAGAATGGGAAAAATTAACAAGGCAGGAAACAACAAATGTTGGAGAGGATGCGGAGAAAAGGGAACCCTCTTACACTGTTGGTGGGAATGTGAACTGGTGCAGCCACTGTGGAAAACTGTGTGGAGGTTCCTCAAACAGTTAAAAATATACCTGCCCTACGACCCAGCAATTGCACTGTTGGGGATTTACCCCAAAGATACAAATGCAATGAAACGCCGGGACACCTGCACCCCGATGTTTCTAGCAGCAATGGCCACGATAGCCAAACTGTGGAAGGAGCCTCGGTGTCCAACGAAAGATGAATGGATAAAGAAGATGTGGTTTATGTATACAATGGAATATTACTCAGCTATTAGAAATGACAAATACCCACCATTTGCTTCAACGTGGATGGAACTGGAGGGTATTATGCTGAGTGAAGTAAGTCAGTCGGAGAAGGACAAACATTATATGTTCTCATTCATTTGGGGAATATAAATAATAGTGAAAGGGAAAATAAGGGAAGGGAGAAAAAATGTGTGGGAAATATCAGAAAGGGAGACAGAACATAAAGACTGCTAACTCTGGGAAACGAACTAGGGGTGGTAGAAGGGGAGGAGGGCGGGGGGTGGGAGTGAATGGGTGACGGGCACTGGGTGTTATTCTGTATGTTAGTAAATTGAACACCAATAAAAAAAAAAAAAAAAAAAATAAACATAAAAGCATCAAAAAAAAAAAAATAAAAAAAAAAAAAAATAAAAAAAAAAAAAAATAAAAAAATAAAAAAAAAAAGAAATAAAAAATGAT	N	.	PASS	PRECISE;SVMETHOD=Snifflesv1.0.12;CHR2=chr4;END=43580398;STD_quant_start=1.056118;STD_quant_stop=0.707107;Kurtosis_quant_start=3.794890;Kurtosis_quant_stop=15.323334;SVTYPE=DEL;SUPTYPE=AL,SR;SVLEN=-6272;STRANDS=+-;STRANDS2=28,25,28,25;RE=53;REF_strand=36,31;Strandbias_pval=1;AF=0.441667	GT:DR:DV	0/1:67:53
chr4	43599683	16215	N	AAGGATTTCTGGTTTTGTGGTGATCCCTGGGTGGCGCAGCGGTTTTGGCGCCTTGCTTTGCCCAGTGCGCGACCTCCTGAGAGACCCGGGATCGAATCCCACGTCGGCGTCCCGGTGCATGGAGCCTGCTTCTCCTTGCCTGCTGTCTCTGCCTCTCTCTCTCTCTCTGTGACATATCATGCATACCTAAATAAAAAATCTTTAAAAAACAAAAA	.	PASS	PRECISE;SVMETHOD=Snifflesv1.0.12;CHR2=chr4;END=43599704;STD_quant_start=4.414054;STD_quant_stop=7.202150;Kurtosis_quant_start=5.612210;Kurtosis_quant_stop=12.017697;SVTYPE=INS;SUPTYPE=AL;SVLEN=207;STRANDS=+-;STRANDS2=30,32,30,32;RE=62;REF_strand=58,48;Strandbias_pval=0.522179;AF=0.369048	GT:DR:DV	0/1:106:62
chr4	43655823	16216	N	TTTTGGAAGACTAATTTTGTTGTTTTTTTTTTTGTTTTT	.	PASS	PRECISE;SVMETHOD=Snifflesv1.0.12;CHR2=chr4;END=43655828;STD_quant_start=1.541104;STD_quant_stop=2.524876;Kurtosis_quant_start=6.430391;Kurtosis_quant_stop=20.050543;SVTYPE=INS;SUPTYPE=AL;SVLEN=32;STRANDS=+-;STRANDS2=29,20,29,20;RE=49;REF_strand=46,49;Strandbias_pval=0.290864;AF=0.340278	GT:DR:DV	0/1:95:49
chr4	43710294	16217	N	TTTTTTTATTTTTCCCCTACCCCCCCCCCCCTTTTGTTGTTTTTTTTCCCTCACGTTTTTTTTCCTGTTTTTTTTACTTTTTTCGTTT	.	FAIL_NOTPRECISE	IMPRECISE;SVMETHOD=Snifflesv1.0.12;CHR2=chr4;END=43710326;STD_quant_start=25.480385;STD_quant_stop=21.623675;Kurtosis_quant_start=-0.157665;Kurtosis_quant_stop=0.023184;SVTYPE=INS;SUPTYPE=AL;SVLEN=70;STRANDS=+-;STRANDS2=22,3,22,3;RE=25;REF_strand=53,39;Strandbias_pval=0.00469777;AF=0.213675	GT:DR:DV	0/0:92:25
chr4	43742565	16218	N	TTTCTTTTTTTGTTCTGTCTTTTTTTCTTTTCG	.	FAIL_NOTPRECISE	IMPRECISE;SVMETHOD=Snifflesv1.0.12;CHR2=chr4;END=43742586;STD_quant_start=6.024948;STD_quant_stop=19.323561;Kurtosis_quant_start=0.076299;Kurtosis_quant_stop=2.642235;SVTYPE=INS;SUPTYPE=AL;SVLEN=31;STRANDS=+-;STRANDS2=16,4,16,4;RE=20;REF_strand=37,47;Strandbias_pval=0.0054484;AF=0.192308	GT:DR:DV	0/0:84:20
chr4	43761329	16219	N	AATAAATTCTGTTTTATATATAGATTATGATATATAGAGAG	.	FAIL_NOTPRECISE	IMPRECISE;SVMETHOD=Snifflesv1.0.12;CHR2=chr4;END=43761328;STD_quant_start=4.089516;STD_quant_stop=10.277193;Kurtosis_quant_start=0.496734;Kurtosis_quant_stop=5.136542;SVTYPE=INS;SUPTYPE=AL;SVLEN=58;STRANDS=+-;STRANDS2=26,33,26,33;RE=59;REF_strand=40,49;Strandbias_pval=1;AF=0.398649	GT:DR:DV	0/1:89:59
chr4	43878913	16220	N	CTTTTCTTTTTATTTTTTATGTTTATTTTTAGTTTTTGTTAAAATTTTTTTTTTTTTTAGTTTATTTATGATAGTCACAGAGAGAGAGAGAGGCAGAGACGGGGCAAGAGGGAGAAGCAGGCCTCCATGCACCGGAGCCCGCGTGGGAGTCGATCCTGGGTCTCCAGGATCGCCCCGGGGCCAAAGGCAGGCGGCCAACCGTGCGCCACCAGGGAGCCCGCAGGGTG	.	PASS	PRECISE;SVMETHOD=Snifflesv1.0.12;CHR2=chr4;END=43878919;STD_quant_start=3.031882;STD_quant_stop=4.628507;Kurtosis_quant_start=12.977789;Kurtosis_quant_stop=2.458459;SVTYPE=INS;SUPTYPE=AL;SVLEN=231;STRANDS=+-;STRANDS2=38,14,38,14;RE=52;REF_strand=53,43;Strandbias_pval=0.0355132;AF=0.351351	GT:DR:DV	0/1:96:52
chr4	43914862	16221	N	AAAAAGACAGAACATAAATGGGCAAAGAAAAGAAAGAGACGAAAAAAAGGAACAGAAAAAAGAAAAAGAAAGCAGAACGAAGAA	.	FAIL_NOTPRECISE	IMPRECISE;SVMETHOD=Snifflesv1.0.12;CHR2=chr4;END=43914861;STD_quant_start=16.220358;STD_quant_stop=31.638584;Kurtosis_quant_start=-1.320098;Kurtosis_quant_stop=2.245295;SVTYPE=INS;SUPTYPE=AL;SVLEN=72;STRANDS=+-;STRANDS2=1,11,1,11;RE=11;REF_strand=45,45;Strandbias_pval=0.0107117;AF=0.108911	GT:DR:DV	0/0:90:11
chr4	43967633	16222	AAATAGAGGGATCCCTGGGTGGCGCAGCGGTTTGGCGCCTGCCTTTGGCCCAGGGCGCGGCCCTGGATATCCAGGATCGAATCCCACGTCAGGCTCCCGGTGCATGGAGCCTGCTTCTCCCTCTGCCTGTGTCTCTGCCTCTCTCTCTCTCTCACTGTGTGCCTATCATAAATGAATAAAAGTTTAAAAAAAAATTAAAAA	N	.	PASS	PRECISE;SVMETHOD=Snifflesv1.0.12;CHR2=chr4;END=43967838;STD_quant_start=1.666667;STD_quant_stop=1.632993;Kurtosis_quant_start=12.385313;Kurtosis_quant_stop=1.421330;SVTYPE=DEL;SUPTYPE=AL;SVLEN=-205;STRANDS=+-;STRANDS2=29,25,29,25;RE=54;REF_strand=46,38;Strandbias_pval=1;AF=0.391304	GT:DR:DV	0/1:84:54
chr4	43973510	16223	AAAAAGACAATCAGGGATCCCTGGGTGGCGCAGTGGTTTGGCGCCTGCCTTTGGCCCAGGGCGCGATCCTGGAGACCCGGGACCGAGTCCCACATCGGGCTCCCGGTGCATGGAGCCTGCTTCTCCCTCTGTCTGTGTCTCTGCCTCTCTCTCTCTCTCTGTGACTATCATAAATAAATAAAAAAAAATTAAAAAAAAAAAAAAAAAGA	N	.	PASS	PRECISE;SVMETHOD=Snifflesv1.0.12;CHR2=chr4;END=43973719;STD_quant_start=1.593255;STD_quant_stop=1.870829;Kurtosis_quant_start=19.475859;Kurtosis_quant_stop=19.305635;SVTYPE=DEL;SUPTYPE=AL,SR;SVLEN=-209;STRANDS=+-;STRANDS2=29,24,29,24;RE=53;REF_strand=41,37;Strandbias_pval=0.859434;AF=0.40458	GT:DR:DV	0/1:78:53
chr4	43975522	16224	N	AAAAAAAAACAAAAAAAACAAAAAACCAAAAAAAAAAACAA	.	PASS	PRECISE;SVMETHOD=Snifflesv1.0.12;CHR2=chr4;END=43975538;STD_quant_start=3.126944;STD_quant_stop=5.259911;Kurtosis_quant_start=2.956518;Kurtosis_quant_stop=4.416840;SVTYPE=INS;SUPTYPE=AL;SVLEN=32;STRANDS=+-;STRANDS2=30,25,30,25;RE=55;REF_strand=44,40;Strandbias_pval=0.862783;AF=0.395683	GT:DR:DV	0/1:84:55
chr4	43976386	16225	CTACTCTAGTCTTTTTTTTTTTTTTTTTTTTTAATTTATTTATGATAGTCACAGAGAGAGAGAGAGAGAGAGAGAGAGAGAGAGAGAGAGAGAGGCAGAGACATAGGCAGAGGGAGAAGCAGGCTCCATGCACCGGGAGCCTGACGTGGGATTCGATCCCGGGTCTCCAGGATCGCGCCCCGGGCCAAAGGCAGGCGCCAAACCGCTGCGCCACCCAGGGATCCC	N	.	PASS	PRECISE;SVMETHOD=Snifflesv1.0.12;CHR2=chr4;END=43976603;STD_quant_start=5.699462;STD_quant_stop=2.688086;Kurtosis_quant_start=8.775755;Kurtosis_quant_stop=-1.689043;SVTYPE=DEL;SUPTYPE=AL;SVLEN=-217;STRANDS=+-;STRANDS2=33,29,33,29;RE=62;REF_strand=48,38;Strandbias_pval=0.867204;AF=0.418919	GT:DR:DV	0/1:86:62
chr4	44010197	16226	TTGAATGATTAAGTCGACGAATCAGTTTTCCAGAGTGTCACAGAGTCTTTTAGTACACAGAGAAAATTGCAGTGAGAGAGAGAGGGGAAGGGAGGGG	N	.	PASS	PRECISE;SVMETHOD=Snifflesv1.0.12;CHR2=chr4;END=44010295;STD_quant_start=0.000000;STD_quant_stop=0.000000;Kurtosis_quant_start=9.164973;Kurtosis_quant_stop=18.311566;SVTYPE=DEL;SUPTYPE=AL;SVLEN=-98;STRANDS=+-;STRANDS2=39,32,39,32;RE=71;REF_strand=54,48;Strandbias_pval=0.87707;AF=0.410405	GT:DR:DV	0/1:102:71
chr4	44018090	16227	GCTGTAGAGGGGGATCCCTGGGTGGCGCAGCGGTTTGGCGCCTTCCTTTGGCCCAGGGCGCGATCCTGGAGGTCCGGGATCGAATCCCACATCAGGCTCCCGGTGCATGGAGCCTGCTTCTCTCTCTGCCTCTCTCTCTCTCTCTCTCTCTCTCTCTCTCTCTGTGACTATCATAAATGAATAAAAAAAAAAAG	N	.	PASS	PRECISE;SVMETHOD=Snifflesv1.0.12;CHR2=chr4;END=44018284;STD_quant_start=1.828592;STD_quant_stop=1.198958;Kurtosis_quant_start=8.216643;Kurtosis_quant_stop=1.144703;SVTYPE=DEL;SUPTYPE=AL;SVLEN=-194;STRANDS=+-;STRANDS2=33,32,33,32;RE=65;REF_strand=57,52;Strandbias_pval=0.876322;AF=0.373563	GT:DR:DV	0/1:109:65
chr4	44053567	16228	GGCATTCACGGTAGAAGGGGAGGAGGGCGGGGGGTGGGAGTGAATGGGTGACGGGCACTGGGTGTTATTCTGTATGTTAGTAAATTGAACACCAATAAAAAAAAAAAAAAAAAAAAAAAAAAAAAAAAAAAAAATAAGG	N	.	PASS	PRECISE;SVMETHOD=Snifflesv1.0.12;CHR2=chr4;END=44053705;STD_quant_start=1.798692;STD_quant_stop=1.445073;Kurtosis_quant_start=25.608139;Kurtosis_quant_stop=9.545428;SVTYPE=DEL;SUPTYPE=AL;SVLEN=-138;STRANDS=+-;STRANDS2=31,37,31,37;RE=68;REF_strand=41,45;Strandbias_pval=0.871195;AF=0.441558	GT:DR:DV	0/1:86:68
chr4	44086714	16229	TTTATTGTAAAATAATTTGTAAAAAAAATAAG	N	.	PASS	PRECISE;SVMETHOD=Snifflesv1.0.12;CHR2=chr4;END=44086745;STD_quant_start=0.707107;STD_quant_stop=0.774597;Kurtosis_quant_start=4.296832;Kurtosis_quant_stop=2.902667;SVTYPE=DEL;SUPTYPE=AL;SVLEN=-31;STRANDS=+-;STRANDS2=8,9,8,9;RE=17;REF_strand=58,63;Strandbias_pval=1;AF=0.123188	GT:DR:DV	0/0:121:17
chr4	44105034	16230	N	GGTCTTCCCATTGGCTATATACTTAAAATCTCACACGTTTTCTACCACCCATAACTCATGAT	.	FAIL_GAP	PRECISE;SVMETHOD=Snifflesv1.0.12;CHR2=chr4;END=44105033;STD_quant_start=0.000000;STD_quant_stop=5.650537;Kurtosis_quant_start=-1.219999;Kurtosis_quant_stop=-1.295415;SVTYPE=INS;SUPTYPE=AL;SVLEN=53;STRANDS=+-;STRANDS2=40,44,40,44;RE=84;REF_strand=59,61;Strandbias_pval=0.887135;AF=0.411765	GT:DR:DV	0/1:120:84
chr4	44105161	16231	N	CTAAGTATCCAGGGCACCTTTCTTTCCATTCTTTCCTCATCATTCCAGTTATCAA	.	PASS	PRECISE;SVMETHOD=Snifflesv1.0.12;CHR2=chr4;END=44105161;STD_quant_start=0.000000;STD_quant_stop=2.924988;Kurtosis_quant_start=14.860295;Kurtosis_quant_stop=3.225994;SVTYPE=INS;SUPTYPE=AL;SVLEN=55;STRANDS=+-;STRANDS2=18,18,18,18;RE=36;REF_strand=59,61;Strandbias_pval=1;AF=0.230769	GT:DR:DV	0/0:120:36
chr4	44195387	16232	N	CCAGAATAGATATTTTTTTTTAAAGATTCTATCTATTTTTTTAAATTTTTATTATTTATGATAGTCCTACAGAGAGCGAGAGAGAGAGGAGAGCGGCACGACACAGCCGAGTGAGGGAAGCAGGCTCCATGCCACCTGGAGCCCGATGCTGGGATTCGATCCGGGGTCTCCAGGATCGCGCCCTGGGCCAAAGGCAGGCGCTAAAAACCTCTGCGCCACCCAGGGAT	.	PASS	PRECISE;SVMETHOD=Snifflesv1.0.12;CHR2=chr4;END=44195401;STD_quant_start=3.477198;STD_quant_stop=4.827321;Kurtosis_quant_start=21.602302;Kurtosis_quant_stop=0.169255;SVTYPE=INS;SUPTYPE=AL;SVLEN=223;STRANDS=+-;STRANDS2=30,37,30,37;RE=67;REF_strand=50,57;Strandbias_pval=0.876123;AF=0.385057	GT:DR:DV	0/1:107:67
chr4	44365272	16233	N	TGTCCCTACTTCTTCTTATGTCACCCTCCCCCTTTCCTTCTCCTTCCC	.	FAIL_NOTPRECISE	IMPRECISE;SVMETHOD=Snifflesv1.0.12;CHR2=chr4;END=44365291;STD_quant_start=15.003333;STD_quant_stop=25.696303;Kurtosis_quant_start=-0.577524;Kurtosis_quant_stop=-1.262476;SVTYPE=INS;SUPTYPE=AL;SVLEN=63;STRANDS=+-;STRANDS2=16,3,16,3;RE=19;REF_strand=45,42;Strandbias_pval=0.0104444;AF=0.179245	GT:DR:DV	0/0:87:19
chr4	44408403	16234	N	AACGAAAAGAAAGGGGAGGGAAAGAAAGGTGAACGAAGTGGAAAGAAAGAAAGAGAAGGGAAAAGAAGAAAGCGAAAAAGGA	.	FAIL_NOTPRECISE	IMPRECISE;SVMETHOD=Snifflesv1.0.12;CHR2=chr4;END=44408413;STD_quant_start=17.743116;STD_quant_stop=40.950080;Kurtosis_quant_start=1.064978;Kurtosis_quant_stop=1.096970;SVTYPE=INS;SUPTYPE=AL;SVLEN=99;STRANDS=+-;STRANDS2=3,20,3,20;RE=23;REF_strand=47,45;Strandbias_pval=0.000888305;AF=0.2	GT:DR:DV	0/0:92:23
chr4	44420066	16235	N	TGGGGGGAATACCCAATAGGAATGAATGTAAAATAGAAT	.	FAIL_NOTPRECISE	IMPRECISE;SVMETHOD=Snifflesv1.0.12;CHR2=chr4;END=44420066;STD_quant_start=13.729530;STD_quant_stop=19.297668;Kurtosis_quant_start=-0.010925;Kurtosis_quant_stop=0.372101;SVTYPE=INS;SUPTYPE=AL;SVLEN=36;STRANDS=+-;STRANDS2=3,8,3,8;RE=11;REF_strand=55,55;Strandbias_pval=0.20919;AF=0.0909091	GT:DR:DV	0/0:110:11
chr4	44421035	16236	AAGAATCTCTAGAAACTAAAAAAAAAAAAAAAAAA	N	.	PASS	PRECISE;SVMETHOD=Snifflesv1.0.12;CHR2=chr4;END=44421070;STD_quant_start=1.768907;STD_quant_stop=1.513381;Kurtosis_quant_start=-1.724266;Kurtosis_quant_stop=-1.677869;SVTYPE=DEL;SUPTYPE=AL;SVLEN=-35;STRANDS=+-;STRANDS2=28,34,28,34;RE=62;REF_strand=50,53;Strandbias_pval=0.748119;AF=0.375758	GT:DR:DV	0/1:103:62
chr4	44433123	16237	AAGAACCTAGATGCTAAAAAAAAAAAAAAAAAAAAAAAAAAAAAAAAAAAAAAA	N	.	PASS	PRECISE;SVMETHOD=Snifflesv1.0.12;CHR2=chr4;END=44433177;STD_quant_start=3.780142;STD_quant_stop=2.973568;Kurtosis_quant_start=-1.951259;Kurtosis_quant_stop=-1.906184;SVTYPE=DEL;SUPTYPE=AL;SVLEN=-54;STRANDS=+-;STRANDS2=42,34,42,34;RE=76;REF_strand=65,54;Strandbias_pval=1;AF=0.389744	GT:DR:DV	0/1:119:76
chr4	44471549	16238	N	GAGGCAAGAAAAAAAAAAAAGATGAGAAAAGAAAGAAAGAAAAACAAAAAAGGACAAGAAAAAAAAAGAAAAAAAAAGAAAGAAAAGAAAGAAAAAAAGAAAGAAAGAG	.	FAIL_NOTPRECISE	IMPRECISE;SVMETHOD=Snifflesv1.0.12;CHR2=chr4;END=44471590;STD_quant_start=17.357995;STD_quant_stop=22.757416;Kurtosis_quant_start=1.872016;Kurtosis_quant_stop=-0.345390;SVTYPE=INS;SUPTYPE=AL;SVLEN=48;STRANDS=+-;STRANDS2=3,16,3,16;RE=19;REF_strand=47,43;Strandbias_pval=0.00466453;AF=0.174312	GT:DR:DV	0/0:90:19
chr4	44508279	16239	N	CCCCCCCCGCTTCCTTTCCCACCCCCCCCCCCTTC	.	FAIL_NOTPRECISE	IMPRECISE;SVMETHOD=Snifflesv1.0.12;CHR2=chr4;END=44508278;STD_quant_start=18.831490;STD_quant_stop=17.392527;Kurtosis_quant_start=-1.835349;Kurtosis_quant_stop=30.782083;SVTYPE=INS;SUPTYPE=AL;SVLEN=94;STRANDS=+-;STRANDS2=38,42,38,42;RE=80;REF_strand=57,56;Strandbias_pval=0.770331;AF=0.414508	GT:DR:DV	0/1:113:80
chr4	44530496	16240	AAAAAGAAGCAAAAAAAAAAAAAAAAAAAAA	N	.	PASS	PRECISE;SVMETHOD=Snifflesv1.0.12;CHR2=chr4;END=44530527;STD_quant_start=0.000000;STD_quant_stop=0.288675;Kurtosis_quant_start=-1.617257;Kurtosis_quant_stop=-1.699583;SVTYPE=DEL;SUPTYPE=AL;SVLEN=-31;STRANDS=+-;STRANDS2=15,9,15,9;RE=24;REF_strand=63,40;Strandbias_pval=1;AF=0.188976	GT:DR:DV	0/0:103:24
chr4	44558060	16241	AAGAAATTGTAATGTGGGATCCCTGGGTGGCGCAGCGGTTTAGCGCCTGCCTTTGGCCCGGGGCGCGATCCTGGAGACCCGGGATTGAATCCCACATCGGGCTCCTGGTGCATGGAGTCTGCTTCTCCCTCTGCCTATGTCTCTGCCTCTCTCTCTCTGTGTGTGTGTGACTATCATAAATAAAAATTAAAGAAAATTAAAAAAAAAATAAACTTGGGAAATTTAAAAAAAAAA	N	.	PASS	PRECISE;SVMETHOD=Snifflesv1.0.12;CHR2=chr4;END=44558295;STD_quant_start=2.214323;STD_quant_stop=2.501612;Kurtosis_quant_start=2.342543;Kurtosis_quant_stop=3.713940;SVTYPE=DEL;SUPTYPE=AL;SVLEN=-235;STRANDS=+-;STRANDS2=32,30,32,30;RE=62;REF_strand=51,47;Strandbias_pval=1;AF=0.3875	GT:DR:DV	0/1:98:62
chr4	44574695	16242	ACACCCTCCCTTTTTTTTTTTTTTATGTTTATTTATTTATGATAGTCACAGAGAGAGAAAGAGAGAGAGGCAGAGACACAGGCAGAGGGAGAAGCAGGCTCCATGCACCGGAAGCCCGATGTGGGATTCGATCCCGGGTCTCCAGGATCGCGCCCTGGGCCAAAGGCAGACGCCAAACCCCTGCGCCACCCAGGGATCCC	N	.	PASS	PRECISE;SVMETHOD=Snifflesv1.0.12;CHR2=chr4;END=44574895;STD_quant_start=1.604917;STD_quant_stop=1.414214;Kurtosis_quant_start=1.597964;Kurtosis_quant_stop=14.204756;SVTYPE=DEL;SUPTYPE=AL;SVLEN=-200;STRANDS=+-;STRANDS2=31,35,31,35;RE=66;REF_strand=46,49;Strandbias_pval=0.873885;AF=0.409938	GT:DR:DV	0/1:95:66
chr4	44634454	16243	N	GGTTGGCGCTGCTCGTTTAGCACCTGCTTTGGCCCCGGCGCGATCCTGGAGACCCGGAAGCTCGAATCCACGTGGGCTACCGGTGCATGGGAGCCTGCCTTCTCCCTCTGCCTGTTCTCTGCCTCTCTCTCTCTCTCTCTCTCTCTGTGACCTCATAATCAAATTAAAAATTAAACAAAAAAATCAAAAAC	.	PASS	PRECISE;SVMETHOD=Snifflesv1.0.12;CHR2=chr4;END=44634454;STD_quant_start=0.000000;STD_quant_stop=3.872983;Kurtosis_quant_start=3.947269;Kurtosis_quant_stop=5.869489;SVTYPE=INS;SUPTYPE=AL;SVLEN=191;STRANDS=+-;STRANDS2=17,25,17,25;RE=42;REF_strand=26,36;Strandbias_pval=1;AF=0.403846	GT:DR:DV	0/1:62:42
chr4	44638107	16244	N	GTCCTGTTTAAAAATCTCTTTGTACCTTACAGTCCGAGTGATATTTTTTAAAGCATCGTACAATTTTCCCATACCCTGCTAGGTCCCTCCCATTGCCTCCTCTGTACTCAGATACCATCCCAGACTCTTTACCAAACCCTACCATGTTTGTTTCCTACCTA	.	PASS	PRECISE;SVMETHOD=Snifflesv1.0.12;CHR2=chr4;END=44638107;STD_quant_start=0.417029;STD_quant_stop=3.556989;Kurtosis_quant_start=13.041589;Kurtosis_quant_stop=3.109219;SVTYPE=INS;SUPTYPE=AL;SVLEN=162;STRANDS=+-;STRANDS2=20,26,20,26;RE=46;REF_strand=32,37;Strandbias_pval=0.848961;AF=0.4	GT:DR:DV	0/1:69:46
chr4	44657696	16245	N	CCCCCCCCCCCCCCCCCCCCACCACCCTTTTGTGTTATCACCCCCCACCCACCACCCCCCCCCCCCCCCCCCCCCCCCCCCCCTCCCCCCCCCCTCTTTTTTTCCCCCCCCCCCCCCAC	.	FAIL_NOTPRECISE	IMPRECISE;SVMETHOD=Snifflesv1.0.12;CHR2=chr4;END=44657758;STD_quant_start=64.875265;STD_quant_stop=64.034366;Kurtosis_quant_start=3.854806;Kurtosis_quant_stop=-0.754941;SVTYPE=INS;SUPTYPE=AL;SVLEN=53;STRANDS=+-;STRANDS2=8,2,8,2;RE=10;REF_strand=35,28;Strandbias_pval=0.181818;AF=0.136986	GT:DR:DV	0/0:63:10
chr4	44865721	16246	CATTCATTAGGTTTAAAATTTTTTTTTTTTAATTTTTATTTATTTATGATAGTCACAGAGAGAGAGAGAGAGAGAGAGAGGCAGAGACAGAAGCAGGCTCCATGCACCGGGAGCCCGATGTGGGATTCGATCCCGGGTCTCCAGGATCGCGACCTGGGCCAAAGGCAGGCGCCAAACCGCTGCGCCACCCAGGGATCC	N	.	PASS	PRECISE;SVMETHOD=Snifflesv1.0.12;CHR2=chr4;END=44865917;STD_quant_start=2.710134;STD_quant_stop=3.145879;Kurtosis_quant_start=17.240138;Kurtosis_quant_stop=-1.945123;SVTYPE=DEL;SUPTYPE=AL;SVLEN=-196;STRANDS=+-;STRANDS2=28,30,28,30;RE=58;REF_strand=43,42;Strandbias_pval=0.865173;AF=0.405594	GT:DR:DV	0/1:85:58
chr4	44872255	16247	N	AAAAAATGTAATTTATTTAAGATTTAGTTTATTATTTGAT	.	FAIL_NOTPRECISE	IMPRECISE;SVMETHOD=Snifflesv1.0.12;CHR2=chr4;END=44872260;STD_quant_start=19.874607;STD_quant_stop=13.015376;Kurtosis_quant_start=0.742504;Kurtosis_quant_stop=2.457097;SVTYPE=INS;SUPTYPE=AL;SVLEN=35;STRANDS=+-;STRANDS2=5,6,5,6;RE=11;REF_strand=16,47;Strandbias_pval=0.274612;AF=0.148649	GT:DR:DV	0/0:63:11
chr4	44885192	16248	N	TAATATTTGATTTTTTTCATTTTTATTTATTTTATGATAGTAACAGAGAGCGAGAGAGAGGCAGAGACACAGGCAGAAGGCAGAAGCAGGCTCCAGCCCCGGGACGCCCGCTTGTGGGCTTCTATCCTGGGTCTCCATGGATCGCGCCTGGGCCAAAGGCAGGCGCCAAACCGCTGCGCCACCCAGGGATCCCC	.	PASS	PRECISE;SVMETHOD=Snifflesv1.0.12;CHR2=chr4;END=44885192;STD_quant_start=2.703765;STD_quant_stop=6.239474;Kurtosis_quant_start=8.087595;Kurtosis_quant_stop=22.419157;SVTYPE=INS;SUPTYPE=AL;SVLEN=194;STRANDS=+-;STRANDS2=24,34,24,34;RE=58;REF_strand=40,49;Strandbias_pval=0.734761;AF=0.394558	GT:DR:DV	0/1:89:58
chr4	44914918	16249	N	TCTCTCCTCGTCGCCCTCTACTCACCTCCCAGGCTCGAAA	.	FAIL_NOTPRECISE	IMPRECISE;SVMETHOD=Snifflesv1.0.12;CHR2=chr4;END=44914922;STD_quant_start=5.385165;STD_quant_stop=11.865918;Kurtosis_quant_start=6.306587;Kurtosis_quant_stop=5.374737;SVTYPE=INS;SUPTYPE=AL;SVLEN=40;STRANDS=+-;STRANDS2=11,2,11,2;RE=13;REF_strand=41,42;Strandbias_pval=0.0329537;AF=0.135417	GT:DR:DV	0/0:83:13
chr4	44916359	16250	N	AAAAAGTGCCCTCCAAGGGGATCCATGGGTGGCGCAAGCGGTTTGGCGCCTGCCTTTGGCCCGGGCGTGCGATCCTGGAGACCCGGGGATCGAATCCCACATCGGGCTCCTCGGTTCGATGGAGCACTGCTTCTCCCTCTGCATGGTGTCTCTGCCTCGCCTCCTCTCCTCTCTGTGTGACTAATCATAAATAAATAAAAATTAAAAAAATGTTAAAAAAAAAAA	.	PASS	PRECISE;SVMETHOD=Snifflesv1.0.12;CHR2=chr4;END=44916375;STD_quant_start=1.192928;STD_quant_stop=5.331330;Kurtosis_quant_start=16.543245;Kurtosis_quant_stop=18.295322;SVTYPE=INS;SUPTYPE=AL,SR;SVLEN=209;STRANDS=+-;STRANDS2=22,31,22,31;RE=53;REF_strand=36,53;Strandbias_pval=1;AF=0.373239	GT:DR:DV	0/1:89:53
chr4	44938903	16251	TTTCTTTCTTTCTTTTTTTCTTTCTTTCTTTCT	N	.	PASS	PRECISE;SVMETHOD=Snifflesv1.0.12;CHR2=chr4;END=44938936;STD_quant_start=3.811747;STD_quant_stop=3.749510;Kurtosis_quant_start=-0.162944;Kurtosis_quant_stop=-0.103855;SVTYPE=DEL;SUPTYPE=AL;SVLEN=-33;STRANDS=+-;STRANDS2=10,25,10,25;RE=35;REF_strand=52,51;Strandbias_pval=0.0305254;AF=0.253623	GT:DR:DV	0/0:103:35
chr4	44962479	16252	N	CCTTTCTTTCGTTCTTTCGCTGTCTTCTTTTTCTTTTCC	.	STRANDBIAS	PRECISE;SVMETHOD=Snifflesv1.0.12;CHR2=chr4;END=44962486;STD_quant_start=4.322904;STD_quant_stop=4.730222;Kurtosis_quant_start=7.473112;Kurtosis_quant_stop=1.015602;SVTYPE=INS;SUPTYPE=AL;SVLEN=34;STRANDS=+-;STRANDS2=23,10,23,10;RE=33;REF_strand=46,61;Strandbias_pval=0.009409;AF=0.235714	GT:DR:DV	0/0:107:33
chr4	44969078	16253	AATAAATGTTAAAATTCCTTTTTTTTTCATA	N	.	PASS	PRECISE;SVMETHOD=Snifflesv1.0.12;CHR2=chr4;END=44969110;STD_quant_start=3.224903;STD_quant_stop=3.255764;Kurtosis_quant_start=-1.288269;Kurtosis_quant_stop=-1.113473;SVTYPE=DEL;SUPTYPE=AL;SVLEN=-32;STRANDS=+-;STRANDS2=12,8,12,8;RE=20;REF_strand=44,50;Strandbias_pval=0.330682;AF=0.175439	GT:DR:DV	0/0:94:20
chr4	44999453	16254	N	CCAGCCTGAATTTTCTTTTTTTTTTTTTTTTAAAGATTTTTTTTCTTATTTATTTATCATGATAGCCACAGAGAGAGAGAGGCAGGGAGACACAGGCAGAGAGAGAAGCACGGCTCTAATGCACCGGGAGCCTGACATGGGATTCGATCCCAGGTCTCAGGATCGCTCACTGGGTCAAAGGCAGGCGCTAAACCATGCGACCCCCAGGGCAGGATCC	.	PASS	PRECISE;SVMETHOD=Snifflesv1.0.12;CHR2=chr4;END=44999460;STD_quant_start=2.681848;STD_quant_stop=5.687368;Kurtosis_quant_start=12.375667;Kurtosis_quant_stop=14.632261;SVTYPE=INS;SUPTYPE=AL;SVLEN=219;STRANDS=+-;STRANDS2=25,28,25,28;RE=53;REF_strand=51,48;Strandbias_pval=0.733736;AF=0.348684	GT:DR:DV	0/1:99:53
chr4	45002304	16255	N	TACTTTTCTTTCTTTTTTTTTAAATTTTTATTGGCGTTCAATTTTACTACCATACCAGAATCCCCCCCAGTGCCCCGTCACCCATTCACTCCCACCCCCCGCTCCTTTCCCTCTTTACCACCCCTAGTTCGTTCCCAGAGTTAGCCGTCTTTACGTTCTGTCTTCCCTTCTGATATTTCCCACACTATTTCTCTTCCTTTCCCTTTACTTCCCTTTCACTATTATTATATTCCCCAATGCATGAGAAACATATAATGTTTGTGCTTCTCCGATGACTTACTTCACCAGCATAATACCCTCCAGTTCCTATCCCCGTTCGAAAGCAAATGGTGGGTATTTGTCATTTTTCTAATAGCTGTAGTAATATTCCATTGTCTACATAAACCACATCTTCTTTATCCGT	.	PASS	PRECISE;SVMETHOD=Snifflesv1.0.12;CHR2=chr4;END=45002310;STD_quant_start=2.366432;STD_quant_stop=9.814275;Kurtosis_quant_start=8.006258;Kurtosis_quant_stop=1.482400;SVTYPE=INS;SUPTYPE=AL,SR;SVLEN=405;STRANDS=+-;STRANDS2=26,25,26,25;RE=51;REF_strand=50,45;Strandbias_pval=0.863801;AF=0.349315	GT:DR:DV	0/1:95:51
chr4	45050552	16256	N	TTTTTGTTTATTTTTTTTTTTCTTTTCGTTTTTGTTTTCTTTTCCCGTTCGTTCTTTTCTTTCTTTCCGGTGTTTTGTTTTTTTTTTTTTTTTTTTTTTTTTTTTTTTTTATTTTTTTTTTTTTTTTTTTTTTTTTTTTTTTTTTTTTTTTTTTTTTGTTTTTTTTTTTTTTTAGTTTTTTTTTTTTTTTTTTTTTTTTTTTTTTTTTTTTTA	.	FAIL_NOTPRECISE	IMPRECISE;SVMETHOD=Snifflesv1.0.12;CHR2=chr4;END=45050555;STD_quant_start=11.493476;STD_quant_stop=30.718073;Kurtosis_quant_start=1.427558;Kurtosis_quant_stop=2.683819;SVTYPE=INS;SUPTYPE=AL;SVLEN=78;STRANDS=+-;STRANDS2=13,3,13,3;RE=16;REF_strand=38,36;Strandbias_pval=0.0491278;AF=0.177778	GT:DR:DV	0/0:74:16
chr4	45132424	16257	CAAGGGAAAAAAAAAAGAAAAAAAAAAAAAAAAAAAAAAAAAAAAAAGAAAC	N	.	PASS	PRECISE;SVMETHOD=Snifflesv1.0.12;CHR2=chr4;END=45132476;STD_quant_start=1.058301;STD_quant_stop=0.346410;Kurtosis_quant_start=-0.141731;Kurtosis_quant_stop=0.396534;SVTYPE=DEL;SUPTYPE=AL;SVLEN=-52;STRANDS=+-;STRANDS2=25,25,25,25;RE=50;REF_strand=43,37;Strandbias_pval=0.720366;AF=0.384615	GT:DR:DV	0/1:80:50
chr4	45133692	16258	N	ACACAACGCCAAAACCAAAACCCCCAAATAAAAAAACCAATAAAAAAAAAAAAAAAAAAAAAAAAAAACAAAGATAAACTAAGAAGA	.	FAIL_NOTPRECISE	IMPRECISE;SVMETHOD=Snifflesv1.0.12;CHR2=chr4;END=45133723;STD_quant_start=6.797058;STD_quant_stop=21.487205;Kurtosis_quant_start=-1.318910;Kurtosis_quant_stop=-1.653961;SVTYPE=INS;SUPTYPE=AL;SVLEN=65;STRANDS=+-;STRANDS2=1,18,1,18;RE=19;REF_strand=43,40;Strandbias_pval=0.000173721;AF=0.186275	GT:DR:DV	0/0:83:19
chr4	45179743	16259	ACTATTTAATTGAGTCTTATAATTTTAGTCTTTAAAT	N	.	PASS	PRECISE;SVMETHOD=Snifflesv1.0.12;CHR2=chr4;END=45179780;STD_quant_start=1.910497;STD_quant_stop=2.469818;Kurtosis_quant_start=-1.104478;Kurtosis_quant_stop=-1.399427;SVTYPE=DEL;SUPTYPE=AL;SVLEN=-37;STRANDS=+-;STRANDS2=22,19,22,19;RE=41;REF_strand=37,26;Strandbias_pval=0.686991;AF=0.394231	GT:DR:DV	0/1:63:41
chr4	45182499	16260	N	TTTACAAGATTGCAACAGCACTCATCTTTTTCATTGTATGGAACTGTTTCTAAACCTCAATAAAACATGCCACACAGGAATGAGGCTCCTCCTTCTCCTCTAGTATTTCTTTCCATTTGCACCTCATTGCCACTTACAGCCAAACCTTAAGGTTGAAAATGAATTTCAGATATGCTTTCTAAATTTCAAATATTTGTTCTGCTGAATAAAACATTAATGTGTTGTAAATAAGCATCTGGTAGGAGTTGTAAAGGGCGAACAGGAATAAAGCTAAAAGGAGGTTGTGGAGTGTTAGTAGTCAGAACAGCCTAAGTATAGAGAGTGTGCGAAACAGGTTCCAAGAAAGAGTTCAGAGTTTGGAAGCACTGGTGAGAGCTCACGAAACGGAAGGTGCACAGCACAACACATTAATCCAAGGCAGGCTTGTTCCTGAAAACATCTTTAGTGTCAACAACTAATTCGTAATGCTTGGGACCAACGTTTGTAAAATAAAATTAAATGGTGGTTGATTTATAATTTAACAAAGCATTCTTGCTACCTGCGAAGATTAATCGATTTTTTTTTTTGTAAATAGATTGTCTTCTCATATATTGAGAAAGTTCACACAAAAGAAGCATATCTGCACAGGAGCTTGTTCTCGCGTCTGAACGATTGATATGGAAAAAGACTGATAAAATATTTTTATTGGCATTTTCTTTATTTGCCCAAATATAGCGGGCCCAGGTGCTTGCTATAACAACTCAAACCCATAGATGACAGTAACAGATAATTAGTTCTCATATATATTTCTAAAACTCTTGATAGATTTTTCTTTCTTTTTTTTTTTTCTTTTTAGACCGGTTTTCATTAACTTATTCTGCCTTGATTTCATGGACCAATTTCCTCAGGACTTGCTACAGCTTCAAGTCCAATCCATTTTATTATTGGGAAATTATGAGTTTCCTGGAATTTGTGATTTTAATATTGTTTCGGGACACCATCTCATTTTACAACGGTTGCAATATAAAATAATATCTTTTGTTGTGTGAAATGTTTTGAAACTCGTACCACACGTGCACATAGGAAAGCAGACCCTGTCTTTTTTTTGCTTTTTCTGTGATTCAGTTAGTATTCATTCAACTTAATAACTTTTGAGAGGGCATATCATGATGCTTTGAGGTTAGTTCTGGGTATTTTAGAAGAATTCCCACACCAAAAATGTTAGGAACAAAAATGTATTGTCTTTCACCCTATGACTTGCTGGAGAAGAGATGGTCGGGACTGACAGAAGGAGAGTCCACATAACCCCTATCTAATGTAATGAGCAGGCCCCAGGAGGACTGGCC	.	FAIL_NOTPRECISE	IMPRECISE;SVMETHOD=Snifflesv1.0.12;CHR2=chr4;END=45182507;STD_quant_start=0.751809;STD_quant_stop=62.177166;Kurtosis_quant_start=1.685570;Kurtosis_quant_stop=15.349314;SVTYPE=INS;SUPTYPE=AL,SR;SVLEN=1318;STRANDS=+-;STRANDS2=20,26,20,26;RE=46;REF_strand=29,25;Strandbias_pval=0.323893;AF=0.46	GT:DR:DV	0/1:54:46
chr4	45210169	16261	N	CTTATTCACTCGAATAGCTGTTTATAATAAAAACCTCTCCCA	.	PASS	PRECISE;SVMETHOD=Snifflesv1.0.12;CHR2=chr4;END=45210186;STD_quant_start=9.585406;STD_quant_stop=7.082372;Kurtosis_quant_start=-1.987118;Kurtosis_quant_stop=-1.313075;SVTYPE=INS;SUPTYPE=AL;SVLEN=42;STRANDS=+-;STRANDS2=30,20,30,20;RE=50;REF_strand=47,30;Strandbias_pval=1;AF=0.393701	GT:DR:DV	0/1:77:50
chr4	45247824	16262	CAGGGAAATCTAGAAACCGGCATTTCTGTCAATTACTAATATAAACCATCAATCTAGTAAGCAGATTGTGCAAATTCAGTCCATATACTCTGACAATGCTTGATAAAAATGTCATAATTGGGGTT	N	.	PASS	PRECISE;SVMETHOD=Snifflesv1.0.12;CHR2=chr4;END=45247949;STD_quant_start=0.188982;STD_quant_stop=0.000000;Kurtosis_quant_start=18.471849;Kurtosis_quant_stop=14.722361;SVTYPE=DEL;SUPTYPE=AL;SVLEN=-125;STRANDS=+-;STRANDS2=29,28,29,28;RE=57;REF_strand=43,41;Strandbias_pval=1;AF=0.404255	GT:DR:DV	0/1:84:57
chr4	45272052	16263	N	GATAATGTATCGGAATTCAGTTGCTGCAAGTCTTCTTAGGAAGGAAATATGATGTTGGGCATCTCATTTTATAGGTGCTATTGAAGCCATTGGTGACCTGGGGATATTCTTTGTTAGTGTTAGTATAGACAGTAAAAAGAAACAGGTCTAGCGGACTGAGCTCTAAAACGTGATGAGGTCTGGTTCCAGGTGGCCTCAGCGGTTTTAGTGCCGCCTTCGGCCCAGGGCGTGATTTTGGGCAAAAGTCCCGGGATGCGTCCACGTCGGGCTCCCAGCATGGACGCCGTCTTTCCCTCTGCCTATTGTTCCCTGCCTCTCTCCCTCTCTCTCTCTCTCTGTGTCTCTCTTGAATGAATAAATAAAATCTTTTAAAAAAAATATTGAGGGTTCGAAGCTAAAAGACCTCCATGAACGAAACTGAGACGGCCACTATGATAAATGCTAATAATAAAAACGAGGCACGTGTGATGCATTGCGAACTCCACAAGGAGACAACCTTGTAGGTTGATTCAACCCTCTTACTGTCCACCGTATTTACCCTAGGGCTAAGTCCAGGGACCCCACCACTTTGCCCTGTGGCTGCCCAATTCAACAGTTATGGTACTGTTCTGAACTCTTTAATTGCCTACTTTTTTATCAATACCCAGTCCCTTCAGTTTGATTGCTAAGTGGTTTCTCAAATCTGTTCTTTCTTTATTTCTTAGTTCAGGCCATAACATCCCGGGTCCAGGGATAATGAAAGAACTTCCCAGTTTTACCCAGTCTTCTGTAACTCTATAGCCCTTTCACCTTAGTCCACCCTCATATTAAATCACAGCCATCTA	.	PASS	PRECISE;SVMETHOD=Snifflesv1.0.12;CHR2=chr4;END=45272052;STD_quant_start=0.000000;STD_quant_stop=9.690201;Kurtosis_quant_start=6.931686;Kurtosis_quant_stop=4.459790;SVTYPE=INS;SUPTYPE=AL;SVLEN=822;STRANDS=+-;STRANDS2=5,15,5,15;RE=20;REF_strand=24,32;Strandbias_pval=0.18875;AF=0.263158	GT:DR:DV	0/0:56:20
chr4	45272676	16264	N	GGCATTCTCCTCAACAGTGTAAGAGGGTTCCCCCTCTCTGAATCCCCTCCCAAACATCTCTGGTGTTCTGTGTTGTTAATTTTAGCATTCTAACCAGCTAGAGGTAACCTTCATTTTAGTTTTGATCTGTAATTCCTCGATGAGCGATGTGACTTTGAGGATCTTTAACATGTCTATTATAGTAATCTTTTACAAATTGTTCATGTAATAAATTAGAAGTCAATAGCTTTTCCATCTGCCCTTCAAGATGTGTTTAAGCTCAAGGTCCTTCATAATTATACTCCCAAGCATCAATTCTCCCTCACCTCACATCATACAATCCAGCCATTTAATCCAGCTTTGTTCCTTCTAAAGCATCACCTCCTTATTCTCAAGAACTATGCAAGCTGTCTGTATGGAAACTTTTCCTCTTTCTAAGCTTTTTATTTGGCTATTTCTACTCTATTTTAGGTCTCAGCTTTAATATTATTTCTCTTAGAAATTCATCGTCGCATTCCCACTTGGGTTTTTTGGCTCTATTCTAGGCTTCTACTTATAAGCAATGACAATTCTTTAACAAGAGCAGTGAGCGGGAGGAGAGAGAGAGGAGAGAGAGGCAAGAGACACAGGCAGAGGGAGAAGCAGGCTATGCAGGGAGAGCCCGACGTGTGGACTCAATTCCCGGACTCCAAAAATCACAGCATAGGCTGACGGGGCACTAAAACGCTAAGAACCCCAGGTCTGCACGCTTCTTCCTTTCATCTTTCTTTTTAACGGAGATAAATGACATGTAAAATTAGAAGAAGTTACAATCTATCTGCTGCTTGATATATGTATATGATACAGATTCAACTCATCTCGCTAAATTAACTATCTACACCCCACATATTATCTTTTTGTTTTTCATGAACCACATTTAACTTACCTCCTAAGCAAATTCAATTGTGAAATACAAATCAACTGTGTCCCCATGCTTTATATTAATTACATCCTTCAGACCATATTTATCTTATAGCTCAAAGTCTGCACTCTTTTACCGCCTTTCCTCATTTCCCCCACACCCATCCCCTGAAAACCACTTTACTCTGTTTCGAGTTTTGGCTAGTCTGTTGTTGCTGATTCAAAGTGCTACCAGGGAGTATGTCTTTTTCTGTCTAGGCTTATTTTCACTTAGTCTTAATACCCACGGAGTCTATCCTATCGTGGGCTAGATGGCAGCCTTTCATTTTTCTTGTGGCAGATAATATTTCATTGGTATAGATACATAATATGTATAACAACAATATATA	.	FAIL_NOTPRECISE	IMPRECISE;SVMETHOD=Snifflesv1.0.12;CHR2=chr4;END=45272679;STD_quant_start=0.632456;STD_quant_stop=26.674582;Kurtosis_quant_start=-1.580447;Kurtosis_quant_stop=-1.603455;SVTYPE=INS;SUPTYPE=AL;SVLEN=1278;STRANDS=+-;STRANDS2=11,20,11,20;RE=31;REF_strand=25,35;Strandbias_pval=0.653776;AF=0.340659	GT:DR:DV	0/1:60:31
chr4	45275532	16265	TCTTTAGTGCAAATTTTTTTTGTGTGTGTGTGTGTGGCTTTTTTTTTTAATTTATTTTTTATTGGTGTTCAATTTACTAACATACAGAATAACCCCCAGTGCCCGTCACCCATTCACTCCCACCCCCCGCCCTTCTCCTTCTACCACCCCTAGTTCGTTTCCCAGAGTTAGCAGTCTTTACGTTCTGTCTCCCTTTCTGATATTTCCCACACATTTCTTCTCCCTTCCCTTATATTCCCTTTCACTATTATTTATATTCCCCAAATGAATGAGAACATATAATGTTTGTCCTTCACCGACTGACTTACTTCACTCAGCATAATACCCTCCAGTTCCATCCACGTTGAAGCAAATGGCGGGTATTTGTCATTTCTAATAGCTGAGTAATATTCCATTGTATACATAAACCATATCTTCTTTATCCATTCATCTTTCGTTGGACACCGAGGCTCCTTCCACAGTTTGGCTATCGTGGCCATTGCTGCTAGAAACATTGGGGTGCAGGTGTCCCGGCGTTTCATTGCATTTGTATCTTTGGGGTAAATCCCCAGCAGTGCAATTGCTGGGTCATAGGGCAGGTATATTTTTAACTGTTTGAGGAACCTCCACACAGTTT	N	.	PASS	PRECISE;SVMETHOD=Snifflesv1.0.12;CHR2=chr4;END=45276148;STD_quant_start=3.679465;STD_quant_stop=2.112235;Kurtosis_quant_start=19.165475;Kurtosis_quant_stop=-1.390655;SVTYPE=DEL;SUPTYPE=AL,SR;SVLEN=-616;STRANDS=+-;STRANDS2=22,30,22,30;RE=52;REF_strand=43,63;Strandbias_pval=0.864569;AF=0.329114	GT:DR:DV	0/1:106:52
chr4	45292582	16266	N	ACAAGCAAACATAATAAAAAAAAATAAAAAAAAAAAAAAAAA	.	PASS	PRECISE;SVMETHOD=Snifflesv1.0.12;CHR2=chr4;END=45292592;STD_quant_start=3.501552;STD_quant_stop=5.030343;Kurtosis_quant_start=-0.207605;Kurtosis_quant_stop=0.500763;SVTYPE=INS;SUPTYPE=AL;SVLEN=37;STRANDS=+-;STRANDS2=22,25,22,25;RE=47;REF_strand=44,39;Strandbias_pval=0.584594;AF=0.361538	GT:DR:DV	0/1:83:47
chr4	45303297	16267	AGTATGGCCTCATCTTAAATTGCAAAAACCCTATTTCCAAATAAGGTTATATTCATA	N	.	PASS	PRECISE;SVMETHOD=Snifflesv1.0.12;CHR2=chr4;END=45303354;STD_quant_start=0.353553;STD_quant_stop=0.951972;Kurtosis_quant_start=3.008947;Kurtosis_quant_stop=-1.257562;SVTYPE=DEL;SUPTYPE=AL;SVLEN=-57;STRANDS=+-;STRANDS2=28,37,28,37;RE=65;REF_strand=44,47;Strandbias_pval=0.625262;AF=0.416667	GT:DR:DV	0/1:91:65
chr4	45309801	16268	ATGTTTACTCCAGGTTAATCATGTGTGCTGGCTACGCCTCATTTTGGCATTCCATGCTACATAACTTATAACACAGTACTTATTGTACAATCTGGCTAGATTGTTTTGTTGTATAGGGAGGCTGATGTG	N	.	PASS	PRECISE;SVMETHOD=Snifflesv1.0.12;CHR2=chr4;END=45309930;STD_quant_start=0.000000;STD_quant_stop=0.000000;Kurtosis_quant_start=7.553332;Kurtosis_quant_stop=1.382972;SVTYPE=DEL;SUPTYPE=AL;SVLEN=-129;STRANDS=+-;STRANDS2=29,21,29,21;RE=50;REF_strand=44,36;Strandbias_pval=0.856047;AF=0.384615	GT:DR:DV	0/1:80:50
chr4	45323223	16269	AATTTAATACTATTTTTTTTTTAAAGATTTTATTTTTTTATTTTTTTTTAATTTTTTTTTTTATTTATGATAGAGAGAGAGAGAGAGAGAGAGAGGCAGAGACACAGGCAGAGGGAGAAGCAGGCTCCATGCACCGGGAGCCTGATGTGGGATTCGATCCCGGGTCTCCAGGATCGCGCCCTGGGCCAAAGGCAGGCGCCAAACCGCTGCGCCACCCAGGGATCCC	N	.	PASS	PRECISE;SVMETHOD=Snifflesv1.0.12;CHR2=chr4;END=45323449;STD_quant_start=2.869379;STD_quant_stop=2.966479;Kurtosis_quant_start=6.139153;Kurtosis_quant_stop=1.231395;SVTYPE=DEL;SUPTYPE=AL,NR;SVLEN=-226;STRANDS=+-;STRANDS2=29,32,29,32;RE=61;REF_strand=42,52;Strandbias_pval=0.744084;AF=0.393548	GT:DR:DV	0/1:94:61
chr4	45354410	16270	N	AGAACGAAAGAAAGAGACCCCAGAAGAAAGAAAAGAAGACACGGGAAAAG	.	FAIL_NOTPRECISE	IMPRECISE;SVMETHOD=Snifflesv1.0.12;CHR2=chr4;END=45354421;STD_quant_start=15.323185;STD_quant_stop=20.332240;Kurtosis_quant_start=4.626779;Kurtosis_quant_stop=-0.896041;SVTYPE=INS;SUPTYPE=AL;SVLEN=48;STRANDS=+-;STRANDS2=2,14,2,14;RE=16;REF_strand=44,44;Strandbias_pval=0.00584582;AF=0.153846	GT:DR:DV	0/0:88:16
chr4	45382427	16271	N	GCACAAAGAAGTGTACTTTATTTTTTTATTTTAGTTTTTTTTTTTTAATTTTTATTTATTTATGATATCACAAATATAGAAGGGAGAAGAGTCGGAGACAAGCAGGCCAGAGTGAGAATCAGCTCCATGCACCGGTAAGGACCGACGGGGATTTCGACCCGGGTTCTCGCAGGATCGCCCGCGTGGCCAAAGACAGGGCGCCAAAGCAGCTGCGCCACCCAGGGATTA	.	PASS	PRECISE;SVMETHOD=Snifflesv1.0.12;CHR2=chr4;END=45382426;STD_quant_start=3.872983;STD_quant_stop=4.332347;Kurtosis_quant_start=14.606215;Kurtosis_quant_stop=11.054676;SVTYPE=INS;SUPTYPE=AL,SR;SVLEN=233;STRANDS=+-;STRANDS2=31,22,31,22;RE=53;REF_strand=45,35;Strandbias_pval=0.858895;AF=0.398496	GT:DR:DV	0/1:80:53
chr4	45387730	16272	N	AAGGAAACACGACAAAAAAAAAAACATAAAATAAAAACATAAATAAATAAGCTTAATAAATAAAAAAGCAATAAGAAAAAAAAAAAAAAAAA	.	PASS	PRECISE;SVMETHOD=Snifflesv1.0.12;CHR2=chr4;END=45387729;STD_quant_start=1.781548;STD_quant_stop=4.510856;Kurtosis_quant_start=8.309288;Kurtosis_quant_stop=2.906159;SVTYPE=INS;SUPTYPE=AL;SVLEN=93;STRANDS=+-;STRANDS2=31,16,31,16;RE=47;REF_strand=40,25;Strandbias_pval=0.693569;AF=0.419643	GT:DR:DV	0/1:65:47
chr4	45396131	16273	N	AAAGGGGGGGGGGGGGGAAAAAAAAACAAAAAAAACAAAAAATAACAGAACAAAAACAAAAGAAAACAAAAAGAAAGAAAAAACAAAACAAAAGGG	.	FAIL_NOTPRECISE	IMPRECISE;SVMETHOD=Snifflesv1.0.12;CHR2=chr4;END=45396130;STD_quant_start=25.536249;STD_quant_stop=41.252879;Kurtosis_quant_start=-2.171291;Kurtosis_quant_stop=-1.739817;SVTYPE=INS;SUPTYPE=AL;SVLEN=128;STRANDS=+-;STRANDS2=1,14,1,14;RE=15;REF_strand=38,31;Strandbias_pval=0.000510223;AF=0.178571	GT:DR:DV	0/0:69:15
chr4	45433742	16274	CCGCCCGAGCCTCTTCCTCCACCCGAGCCCCGCTGAGCTGCTCCCGGGGCCGCGCAGCCCCCTCCGCGGAGCCG	N	.	PASS	PRECISE;SVMETHOD=Snifflesv1.0.12;CHR2=chr4;END=45433816;STD_quant_start=2.032002;STD_quant_stop=1.975658;Kurtosis_quant_start=0.449609;Kurtosis_quant_stop=0.398790;SVTYPE=DEL;SUPTYPE=AL;SVLEN=-74;STRANDS=+-;STRANDS2=34,28,34,28;RE=62;REF_strand=42,30;Strandbias_pval=0.728486;AF=0.462687	GT:DR:DV	0/1:72:62
chr4	45474676	16275	N	AGAATCTGGGGGGAGGGAGCAAGATGGGCGAGAGGAGGTCTCCAATCACCTGTCCTCTCCACAACAACTACCTGAAAACTTCAATGATCCAGAAATGATGAATTCGCTGAGATTTAAGAGAAGACCAGCTGGAACGCTAACAAGTGAGAAGAGTTTCAGCCCATCTAGCAAGGTGGAAGACGGGAAAAAGAAAATAAAAGAAACAAATGGGGCTCCGAGGGGGAGGGGCCCGCGAGGAGCGGGCTGAGGCGCTGGGCGAGTGTCCCCAGGACAGGAGAGCCACGTCCCGGAGGAGCAGGCAGCTGCACGACCTTCCGGAAAGGGGCCGCGGAGGTGGAAGGACCGGCAGGAGGGCGGGATCCTCGGGCATCCCGGGGGAGTAAACGGCGGCGCGCCATGAGAGTGCCGGCCGAGCTCCACTAAGGGCTGGCGGCGGCACGGCGGGACCCGCGGGACCCGGAGGCAGCTGAGGGGCTCGGGCGGCGGCTCAGCGGAGGGGCTGCGGCAGCCCGGGAGCAGCGCTCGGAGGGGCTCGGGCAGAGGAAGAGGCTCCTGCAGAGGGGAGCTTGCGCGGTTCCAGGAGCACTCGGAGGGGCCGGGGGGCGGCTCCGAGGAGGGGGCGGCGGGCCGGGAGCGCAATCCACCAGCGCAGGCTCCGGATGGCAAGCGCCGGGACCCAGCCCAGTTCAAGCCTGCCCCCGGGACAGGCAGAGCCGGGAGGGCCCAAGGCAGCGAAGGACGCTCCTGCCCAGCTGGGGCAGATCAGGCGGCCCCCGCAACGGAGCCGAGCAGGTGCGCTCAGACGGAGAGCTCGGAGTTTCTGCGGGACTGAAATCAGGTTCCCGGCAGATCTGCCCCGCAACGGGGGCTGGGTTCCTACTGGCGGGCCTCAGGGTACAACCCCACCGACCCTGACCAGGCAGGGCACAGCACTCCCACCACTGCGAAACACCTGAAAATCCAGAACAACAGGGCCGGCCTCCCCAAACCCCAGCGAGGACGACAATTCCAGAAATCCAAGGGACCTGTAAGAAAACAGAGAATCAGAAGAGACTCCCGGTGGGTCTTTTTTTGTTTGTTTGTTTTTGTTTTGTTTTTGGTTGTTTGTTTTTGATTTGGTTCGCGTCCCCACCCACCCTTTTTTGAGTTCTCCTTTACTTTCTTCTCTTTTTCGTCTTTTTTTTTGTTTTCCTTTTTTTTTTTTTTTTTCTTTATCTCGCGCTTTTTTTTCTCTTTCTCTTTCTTTACTTCGTTCTCTCCGCTGGCTTTTGCTCTTTTTCACTTCCCAAAATACAACTGGCTTTTGGCCAACTCTGCACATGAGCAAAATGACTAGAAGGAACCTCACTCAAAAGAAGAATCGAACAGTCTTCTCCCACAGAGTTTTTACAAATCTGGATTACTCAATTCAGAAAGGCCAATTCAGAAGCAACTATTATACACCGTGGTGGCTCAGAAAAAAGAATAAAGGACTAAAGACTTCATGACTGCAGAATTTAGATGCTAATGGCAGGAATTAAAATCCATTGAAATGAGATGCATGCCAACAGAAGTCCTACGACGAAGGTGAACGAGGTGAAAACGAGTAGTTACCTAAAGACAGTTGAAGCAAAGAGGGAACTGAGGAAAAGAGAAAACATTAAAAGACCTGAGAGATAGATTAAGTGAAATAACGACACTGAGGAAGAAAAACCTCCGTTATAATTGGGGTTCCCGATGGCGGCCGAAAAAAAAAAGGGACGATGGCCAGAATAGTATTTGAACAAATTCTGCTGAAACTTTCCCTAAGAGGGAAGGGAAACATGCATCAAGATCGAATAGAGAGACCCCCCAAGTCATAAACCGTTCAAAACCCTGCGACATTTAATTGTGAAGGGCTTGGCAAATTCCAAAGATAAGGAAAGATCGCTTAAGCAGGCAGAGACAGAAATCGACTGACGTTTTATGGGGGGAGTTTAGGTAACAGCAGACCTCTCCAACAGAGACCAGGCAGGCCAGAAAGGGCTGCAGGAATATTCAGGGTCCTATGAGAAACATGCAACACAAGAATCATTTATCGCACATCTCTCATTCAAAATAGAAGGAGAGATAAAAGCTGCCAAGAGAAGGCGCACAAAAGAATTGTGACCTCCAACGCGCTCTGCAAAATTTGAAGGGGCCTCTAATCCCCTTTAAGAAGAAGTTCAGTGAAGTCCACAAAACCAAAGACGAGATATCATGATGACAACTAAACCATATCTTCAATAGTAACTCTGAATGTGAACGGGCTAATGACCCAGCAAAAGGCGCGAGGGTTGCAGACGGATAAAGCAGACCGCATCTATTTGCTGGCTACAAGAGACTGGCCATTGAAGACGAAGGACAACTACAGCCAAATAAAAGTTGGAGAACCAGTTACCATTCGAAGGTCCTCAAAGAGAGGGGTAGCCATCCTTAGATCAGATAAACTTAATTTGACCCGAAGACTGTAGTTAGGATGAAGAGGACACGATTCATACTTAAAGGATCTAGGCAACAAAGAGGAACTTAACAATCTCAATATATATGCTCCGAATGTGGGAGCTGGCAAATAGATAAATCAATTATTAACCAAAGGGAAGGAAATTACTCTTTGATAATAATGACAAAAATTATATTTGGTGACTTATCAGCTCTTCCTAGACTCGATAGGGGTCGTCTAAAGCAAAACATCTTCCAAAGAAACGAGAGCTTTAATGATACCGGGACAGATGGATTTCACAGATAGCTACAGAAGCTTACAGCGGCAAACGCAAATGATAAACATTCTTCTCAAGCGACTGGCTTTTCTCCAGAATGACCACATAGTGGTCACATCGGTCTGAAACCGATACCCAAAAGATTGGGTTGTCCGCCTGCATAGATTCTGCAGACCATAATTCACTGAAATTAGACTAAATCACACAAGAAGTGTGGAAGACCCTCAACACAGGAGGTAAGGACCATCCCCTCCAAGATAAAAGGGTCAACCGGAAATAAGAAGAATTAAAAAATGCATGGAAATAATGAGAATGAAAGATACAACCGTTAAAATCTAGGGAGGCAGCAAAGCAGTCTAAGGGGAAATACAAATGGCAATACAAGCATCCATTCAAACGGAAAGAACTCAAGATAAAAAGCTAACGCTAACACATAAAGGAGGGCGAGAGAAAAAACAAAGGCAATAGATCCTACACCCAAAGAGAAGGGAGCTAATAAGATTCGAGCAGAAGCATGAAATCGAGACAGAAGAACGGGGGAACAGATCAACAGAACGCGAGGAGTTGGTTCTTTGAAAGAATTATAAGATAGATAAACATTAGAGCCACCTTATTAAAAAGAAGAGAGAGAAAGAACTCAAAGTATAAATCATGATGGGAAAGGAGAGATCATAATACAAACACCAAGGAATCAACGATTTAAAAACATTTATGAACCATAACTCGCCAATAAATTAGCAATCTAGAAAAATGACGCATTCTGGAAAGCCACAACTACCAAAACTGGAACAGGAAGACATAGAAAACCTGAACAGGCCAAGAACCAGGGAGGGAAATTGAAGCAGTCCCATCAAAAACTCCAAGACACAAACGTCCAGGGCCAATGGCCTCCCGAGGAGAATTTGTACAACTTTGAAAGAAGAAATCATACATTCTCGCGAAAGCTGGTTGGAAATAGAAAGAGATGGAGTACTTCCAAATTCGTTCTATAAGCAGCAGCACACGCTAATTCAAGCCAGACAAAGACCACCGCCAAAAGGGAAATTACAGACCAATAGCCCTGATGAACATGATGCAAAAATTCTCACAAGATCTGGCCAATAGGATCCAACAGTACGAAGAAAATTATGTCGACCATGAACAGTAGGATTATCCACTGGGACACAGGCTGAGTCACACTCCGTAAAAACAATCAATGTGATTCCATATCAGCAAGAAGAAAACAAGAACCATATGATACTCTATTGGATGGGCAGAGAAAGCATGGGACAAAATATAAGCATCCATTACCTGAGCAAACCGTCAGAGTGTAGGGATAGAGGGAACATTCCGCGACATCTAAAAGCCAGCTATGGAAAGCCCACACAATATCATCTCATGGGGAAGGCAATGGGAGCCTTTCCCTAAGATCAGGAACAAGACAGGGATGCTCCCACCGCACCACTGCTATTAACAGAGTACTGGGAAGTCCTAGCTCAGCAAATCAACACAAAAAGACATAAAGGCAAGTCAACATTTGGCAAAGAAGAAGTCAAACTCTCCCTCTTCCGCGATGACATGATAAATCGGTAAAAGAAAAAACACCAAAAGTAGCGCACCAAGATGCTAGAAGCTCATACAGAAATTCGTAGCGGCAGGATACAAAATCAATGCCCAGAAGTAAGTGGCATGTCTATACATACATGAGACTGAAGAAAAAATTCAATGAGTCAAATCCCATGGACAGATGGAGCACCCAAAGGCAGAAGAGACCTAGGAATAAACCTAGCCAAAAGATGAAGGATATACCCTCAAAACTAGAGACACGTCTGAAGAATGAGAAGAACAAAGAGATGGAAATATTCCATGCTCATGGATTGGAAGAAAATTAATATTGTGAAAAGGTCAATGTGTCCCAGGGATATAACACGTTTAATGGCATCCCTATCAAAATACCATGGCTTTCTTCAAGAGTGTTAGGACAAATTATTTTAAAGATTTGTGTGGAATAGAAAAGAGACCCGAAGCCAGGGGAATGTTAAAAAAAGAAAACCAGTCTGGGGCATCACAAAGGCGGGAGAATGTCAGGTTGTACTCAAAGCTGTGGGTCAGCAAGACTGGGCGTATGCACAGAAAACAGAAACAGTGATAGTGGAACAGAATAGAGAATCCAGAAGTGGGAACAACTTAGGGGCAACGAATTTCGATAAGGAGGAAAGACTAGCCATTGGAAAAAAGACGTCTCCAATGAATGGTGGCGAAAATTGGACAGCTCACATGCAGAAAGAAGGAAAACTAACCCACTGCTCATTCAAGCATACACAGATAAACTCAATGGAGAAAGGCGATGTGAGACAAATTCCCATCAAAATACTAGAGAAGACAAAGAACACCTTTGAACTCGGCCCATAGTACATCGCTGCAAGATAATCACGACGGCAAAAGCAAACAAAAGGCAAAATGACTATGGGGAAGGTCATCAGATAAGAAGGGCTTTTGCCAGCAAAGGATACAGGGCAACAAAAAAAGCAAAGACAACCTACGAATGGAAGAAAGATATTTGCAAATGCTATGCAGATAAGGGCTCGTTTCCAAGATCAGAAGATCTATAAACGCACACCAGAAACAAACAATCCAATATGAAGAGGCAAAGACATGACAGAATCTCACAGAGGAAGACTAGACAGGGCAACAGGCTAGGAGAAATGCTCTGCAAAAAAAAAAAAAAAATGTGTGGTGTGTGAAAAAAAAAAAACTTTTTTGCCACGGGAATACAATGAAAACTACAATGAGATACGCACTCACACCAGGCGAATGGGGGAAAAGTAACAAGCAGGAAACAAACAAATGTGGGAGAGGAGGCGGGAAAAGGGACACCCTCATACACGGTGTGGTGGGAATGTGAACTGGGGCGCCAATCTGGAAAAACGGTGTGGAGGGTCCTAAACAGGTAAAAATTATACCTGCCCTACGACCCAGCATTGCACTGTGGAGGGATTTTACCCAAGATACAGATGCATGAAACTCCGGACATAAAACCGGCACCCCGATGTTTCTAGCAGATGGCCCACGATCCAACTGTGGAAGGAGCCTCGTGTCCACGAAGATGAATGGATAAGAAGATGTGGTTTAATTATACAATGGAAGTTACTCGCGAATTAGAAATGAAAAACCCACCTTTTCTTCAACGTGGGATGGAACTGGAGGTATGTTGCTGAGTGAAGTAAGCCAGGAGAAGGACAACATTATATGTTCGCATTCATTTGGGGAATAAATAATAGTAGAAAGGAATATAAGGGAAGGGAGAAGAAATGTGTGGGAATAGCAGAAAGGAGACAAACGAAAGACTGGCTAACTATGGGAAACGCCTAAGGGTGGTGAAGGGAGGGGGCGAGGGGGTGGGAGTGAAATGGGGTGAAGGGCAGCTGGTGTTTTTCTGGTATGTGAGTAATTGACACCATAAAAAAAAAGAAAAGAAAAAAATAGAAAATAAAAAGGGGAAGATATGAATATAATTAAAAGGAAAAGAAAAAAGTAAAGAAGAAAAAAACCTACGTGTAATCCTTCATTTGGCATTACGACATGAATATTTTGCTCTATAAGCACCTATAAAAGGCTAGTACTTTTCTGTATATATTGTTCTTAATACTGTTTTGTAATTCTTTTTCTCTTTCTTTTCTATAGTTCCATTTTTTCCTACAGGTTTTTTATTTTTTTTCTTTTTAAATTCGTTTTATTTGTTTGACAGTGAGAGAGAGAGAGAGAGAGAGAGCCAAGCAGGGGAGGGGCAGAGGGAGAGGGAGAAGCAGCGCCCCATTGAGCAGGGAGCTCCATGTGGAGCGCTATCCCGAAGCCCAGACAGGACATGAGGCTCAAGGCAGATGCTTAATGACTGGCCACCCAGGCCACCTCTTGGACAATATTTATTTTTTATTTTAAGTGACAGAATTATGATTGGTCCAGTTTTAGAATAACATAGATAGGGCAGCCCAGGTGCCAGGGGTTTGGCGCAGACTCGGCCCAGGGCGGATCCGAGACCCGGGATCGAGTCCCTAGGCTGCTGCATGGAGCGCTGCTTATCCATCGCCTGTCTCTTCCGCGCGCTCTTCTCCCTGTGTCTCTTGAACAAGATAAAAACTTTAAAAAATAATAAAAAGTTAAAAGAAAAAAAGAAATAACGAGATAAACATGTAGACTACACCCATTGTCCCCAATTGGTAACGAATACATAATAATACGAATATTATATAGAGTACATTCACACTAGGAGATGGGCCATTAATAAACGCAGTGGATTTTATTCATAAAAAGAAAAAAAAAAAAAAAAAAAAAAAAAAAAAAAAAAAAAAC	.	FAIL_NOTPRECISE	IMPRECISE;SVMETHOD=Snifflesv1.0.12;CHR2=chr4;END=45474675;STD_quant_start=5.029911;STD_quant_stop=2748.834553;Kurtosis_quant_start=5.451097;Kurtosis_quant_stop=-1.323478;SVTYPE=INS;SUPTYPE=AL,SR;SVLEN=7158;STRANDS=+-;STRANDS2=7,7,7,7;RE=14;REF_strand=27,28;Strandbias_pval=1;AF=0.202899	GT:DR:DV	0/0:55:14
chr4	45486376	16276	N	AGGATAAATCTTTCTTTTTTTTTTTTTTTAAAGATTTTTTTTTTTTAAATTTTATTTATTTTATGATAGCACACCACCACACACAGAGATAGAGAGAGAGAGGCGAGAGAGGGATGGCCAGAGACACCGGCAGAGGGAGACGCAGGCTCCATGCACCGGGAGCCCGACGTGGGCGGGCTTCGATCCGGGGTCCTCCAGGATCGCGCCCCGGGCTAAAGGCAGGCCGGCTAACCCGCTGCCCGCCACCCCGGGGATCCC	.	PASS	PRECISE;SVMETHOD=Snifflesv1.0.12;CHR2=chr4;END=45486385;STD_quant_start=0.666667;STD_quant_stop=6.394442;Kurtosis_quant_start=0.056336;Kurtosis_quant_stop=0.928582;SVTYPE=INS;SUPTYPE=AL;SVLEN=247;STRANDS=+-;STRANDS2=9,27,9,27;RE=36;REF_strand=49,48;Strandbias_pval=0.0103585;AF=0.270677	GT:DR:DV	0/0:97:36
chr4	45494731	16277	ATCTATCTATCTACCTACCTATCTATCTATC	N	.	PASS	PRECISE;SVMETHOD=Snifflesv1.0.12;CHR2=chr4;END=45494762;STD_quant_start=9.433981;STD_quant_stop=9.407444;Kurtosis_quant_start=-1.061273;Kurtosis_quant_stop=-1.286651;SVTYPE=DEL;SUPTYPE=AL;SVLEN=-31;STRANDS=+-;STRANDS2=8,3,8,3;RE=11;REF_strand=42,37;Strandbias_pval=0.333795;AF=0.122222	GT:DR:DV	0/0:79:11
chr4	45515110	16278	N	TTGTATGGTTCGTTTGTTTTTCTTTCCGGCTTTTTTTTTT	.	PASS	PRECISE;SVMETHOD=Snifflesv1.0.12;CHR2=chr4;END=45515122;STD_quant_start=5.567764;STD_quant_stop=3.979950;Kurtosis_quant_start=8.973032;Kurtosis_quant_stop=7.518140;SVTYPE=INS;SUPTYPE=AL;SVLEN=32;STRANDS=+-;STRANDS2=26,25,26,25;RE=51;REF_strand=47,52;Strandbias_pval=0.731928;AF=0.34	GT:DR:DV	0/1:99:51
chr4	45516426	16279	TATAATATATAGTATGTATATATGTATATAACATTATATATAT	N	.	FAIL_NOTPRECISE	IMPRECISE;SVMETHOD=Snifflesv1.0.12;CHR2=chr4;END=45516494;STD_quant_start=11.315134;STD_quant_stop=11.777507;Kurtosis_quant_start=-2.035964;Kurtosis_quant_stop=-2.064382;SVTYPE=DEL;SUPTYPE=AL;SVLEN=-68;STRANDS=+-;STRANDS2=30,33,30,33;RE=63;REF_strand=53,55;Strandbias_pval=0.875189;AF=0.368421	GT:DR:DV	0/1:108:63
chr4	45529856	16280	N	AAAGGCAGTGCCTAAAAAAAAAAAAAAAAAAAAAA	.	PASS	PRECISE;SVMETHOD=Snifflesv1.0.12;CHR2=chr4;END=45529858;STD_quant_start=1.162476;STD_quant_stop=2.861676;Kurtosis_quant_start=12.912660;Kurtosis_quant_stop=6.832137;SVTYPE=INS;SUPTYPE=AL;SVLEN=37;STRANDS=+-;STRANDS2=38,37,38,37;RE=75;REF_strand=59,59;Strandbias_pval=1;AF=0.388601	GT:DR:DV	0/1:118:75
chr4	45534935	16281	AAGAAAAAGATTCAGGGATCCCTGGGTGGCGCAGTAGTTTAGCGCCTGCCTTTGGCCCAGGGCGCGATCCTGGAGACCCGGGATCGGATCCCACATCGGGCTCCCGGTGCATGGAGCCTGCTTCTCCCTCTGCCTGTGTCTCTGCCTCTCTCTCTCTCTGTGACTATCATAAATAAATAAAAATTAAAAAAAAAAAAA	N	.	PASS	PRECISE;SVMETHOD=Snifflesv1.0.12;CHR2=chr4;END=45535133;STD_quant_start=2.059715;STD_quant_stop=1.938447;Kurtosis_quant_start=12.928582;Kurtosis_quant_stop=13.195665;SVTYPE=DEL;SUPTYPE=AL;SVLEN=-198;STRANDS=+-;STRANDS2=38,29,38,29;RE=67;REF_strand=56,46;Strandbias_pval=0.874808;AF=0.39645	GT:DR:DV	0/1:102:67
chr4	45584665	16282	N	CTCAAAAAATAAGAAATGTGCGTGATCCCTTGGTTGGCGCAGCGGTTTGGCGCTTGCCTTTGGCCGGGCCACGATCCTGGAGACCCAGGATCGAATTCCCACGTTCGCGGCTTCCCTGCCGTGCATGAAGCCTGGCTTCTTCCCTTCGCCTGTCGTCTCTGCCTCTCTCTCTCTTCTCTGATGGACATCATAAATAAATTAAAAATTAACCAAAAAAAAAATTTAACA	.	PASS	PRECISE;SVMETHOD=Snifflesv1.0.12;CHR2=chr4;END=45584679;STD_quant_start=1.430950;STD_quant_stop=5.117663;Kurtosis_quant_start=14.036037;Kurtosis_quant_stop=17.030506;SVTYPE=INS;SUPTYPE=AL;SVLEN=212;STRANDS=+-;STRANDS2=30,13,30,13;RE=43;REF_strand=47,35;Strandbias_pval=0.245295;AF=0.344	GT:DR:DV	0/1:82:43
chr4	45619139	16283	TCAAATGTGTTTTATTTTTTTATTTTTTTTTATTTTTTAAAGATTTATTTATTTATTTATGATAGACATAGAGAGATAGATAGAGAGAGAGGCAGACACAGGAGGAGGGAGAAGCAGGCTCCATGCCGGGAGCCTGACGCGGGATTCGATCCCGGACTCCAGGATCACGCCCTGGGCCAAAGGCAGGCGCCAAACCGCTGCGCCACCCAGGGATCCCTC	N	.	PASS	PRECISE;SVMETHOD=Snifflesv1.0.12;CHR2=chr4;END=45619356;STD_quant_start=3.370460;STD_quant_stop=2.771281;Kurtosis_quant_start=-0.855066;Kurtosis_quant_stop=5.440342;SVTYPE=DEL;SUPTYPE=AL;SVLEN=-217;STRANDS=+-;STRANDS2=30,20,30,20;RE=50;REF_strand=50,39;Strandbias_pval=0.722366;AF=0.359712	GT:DR:DV	0/1:89:50
chr4	45620883	16284	N	GCCTCGATCGTTCCTCTCGTCGAGACAATCACATCGTCAGCA	.	FAIL_NOTPRECISE	IMPRECISE;SVMETHOD=Snifflesv1.0.12;CHR2=chr4;END=45620891;STD_quant_start=9.370165;STD_quant_stop=13.145341;Kurtosis_quant_start=-0.249889;Kurtosis_quant_stop=-0.386038;SVTYPE=INS;SUPTYPE=AL;SVLEN=31;STRANDS=+-;STRANDS2=12,2,12,2;RE=14;REF_strand=53,32;Strandbias_pval=0.129321;AF=0.141414	GT:DR:DV	0/0:85:14
chr4	45634802	16285	AAATACAAAGACAAACATTATATGTTCTCATTCATTTGGGGAATATAAATAATAGTGAAAGGGAAAATAAGGGAAGGGAGAAGAAATGTGTGGGAAATATCAGAAAGGGAGACAGAACATAAAGACTGCTAACTCTGGGAAACGAACTAGGGGTGGTAGAAGGGGAGGAGGGCGGGGGGTGGGAATAAAAGGGTGCCGGCCCCCGGGGGTTTTTATGTTTGTTAGAAAATCGACCCCCCCTAAAAAAAAAAAAAAAAAAAAAAAAAAAAAAAAAAAAAAAAAAAAAAAAAAAAAAAAA	N	.	PASS	PRECISE;SVMETHOD=Snifflesv1.0.12;CHR2=chr4;END=45635101;STD_quant_start=2.301368;STD_quant_stop=1.981395;Kurtosis_quant_start=14.231296;Kurtosis_quant_stop=10.458702;SVTYPE=DEL;SUPTYPE=AL,SR;SVLEN=-299;STRANDS=+-;STRANDS2=33,21,33,21;RE=54;REF_strand=42,33;Strandbias_pval=0.591608;AF=0.418605	GT:DR:DV	0/1:75:54
chr4	45642770	16286	CGCGCAGCCCCCTCCGCACGGAGCCTCTTCTTCTGCCCGAGCCCCTCCGAGCTGCTCCGGGTCCCGCCGTGCGCGCTGCAGCCCTTAGGGAGCTCGGCGCACTCTCCTGGGCGCGCAGTTGCTGTTACTGTCCCAGGGAGCCCGAGGGCATCCCCGCCCTCCTGGGTCCTGCTCCAACTCCCTGCGAGCCCCTTTCTGCCCGGGAAGGTCGGTGCAGCTCCTGCGTCTCCGGGACGGGGCTCTCCTGTTCTGGGGACACTCGCCCCGGCCTCAGCCCGGCTCCTCGCGGGGCCCCTCCCCCTTGGAGGCCTTTGTTCCTTTATTTCTTTTTCCCCGTCTTCCTACCTTGATAGATGCGCGAACTCTTCTCACTGTAGCATTCCAGCTGGTCTCTCTTTGAATCTCAGGCCGAATTCATAGATTTTCAGGATAATTTGAAGGTTTTCTAGGTAGTTTGGTGGAGACAGGTGATTTGGAGACCCTACTCCTCCGCCATCTTGCTCCTCCCTCCTAAAATAATTCTCCT	N	.	PASS	PRECISE;SVMETHOD=Snifflesv1.0.12;CHR2=chr4;END=45649000;STD_quant_start=0.748331;STD_quant_stop=0.692820;Kurtosis_quant_start=0.034291;Kurtosis_quant_stop=21.229424;SVTYPE=DEL;SUPTYPE=AL,SR;SVLEN=-6230;STRANDS=+-;STRANDS2=31,19,31,19;RE=50;REF_strand=20,17;Strandbias_pval=0.512912;AF=0.574713	GT:DR:DV	0/1:37:50
chr4	45650714	16287	TTCCTTTCCTTTCCTTTCCTTTCCTTTCCTTTCCTTTCCTTTCCTTTCCTTTCTTTCCTTTCCTTTCCTTTCC	N	.	FAIL_NOTPRECISE	IMPRECISE;SVMETHOD=Snifflesv1.0.12;CHR2=chr4;END=45650787;STD_quant_start=14.394809;STD_quant_stop=12.694798;Kurtosis_quant_start=-0.949007;Kurtosis_quant_stop=-1.063990;SVTYPE=DEL;SUPTYPE=AL;SVLEN=-73;STRANDS=+-;STRANDS2=19,19,19,19;RE=38;REF_strand=46,35;Strandbias_pval=0.555498;AF=0.319328	GT:DR:DV	0/1:81:38
chr4	45652202	16288	N	TGCCTAAATATTGACAAACAACACACCACCTCC	.	PASS	PRECISE;SVMETHOD=Snifflesv1.0.12;CHR2=chr4;END=45652212;STD_quant_start=6.082763;STD_quant_stop=7.739509;Kurtosis_quant_start=6.646242;Kurtosis_quant_stop=6.369590;SVTYPE=INS;SUPTYPE=AL;SVLEN=31;STRANDS=+-;STRANDS2=4,9,4,9;RE=13;REF_strand=41,46;Strandbias_pval=0.373329;AF=0.13	GT:DR:DV	0/0:87:13
chr4	45675178	16289	N	TATCTTATAGCATAATATATATATATATATAATATA	.	PASS	PRECISE;SVMETHOD=Snifflesv1.0.12;CHR2=chr4;END=45675181;STD_quant_start=2.500000;STD_quant_stop=3.619392;Kurtosis_quant_start=8.257306;Kurtosis_quant_stop=7.838737;SVTYPE=INS;SUPTYPE=AL;SVLEN=33;STRANDS=+-;STRANDS2=36,44,36,44;RE=80;REF_strand=53,62;Strandbias_pval=0.885062;AF=0.410256	GT:DR:DV	0/1:115:80
chr4	45686735	16290	TCAAGCTAGTGGTCTGCCCTCACAATCCAATA	N	.	FAIL_NOTPRECISE	IMPRECISE;SVMETHOD=Snifflesv1.0.12;CHR2=chr4;END=45686766;STD_quant_start=12.723993;STD_quant_stop=5.983310;Kurtosis_quant_start=-0.375293;Kurtosis_quant_stop=-1.340243;SVTYPE=DEL;SUPTYPE=AL;SVLEN=-31;STRANDS=+-;STRANDS2=11,0,11,0;RE=11;REF_strand=28,45;Strandbias_pval=9.02358e-05;AF=0.130952	GT:DR:DV	0/0:73:11
chr4	45686708	16291	N	GGCATTGAGAGGAGAGAACGAAATAAAGAGGTGATGGGAGGGAAGGAGGAAGCAAGAGAAGGGAAGGGAAATTTCGGAAAGAGAAGGGAAGGGGTAAGGGAAGGGCAAGGGAAGGGAAAAGGGGGTAAGGGAATGGGAAGGACGGAAGGGGAAAGGG	.	FAIL_NOTPRECISE	IMPRECISE;SVMETHOD=Snifflesv1.0.12;CHR2=chr4;END=45686808;STD_quant_start=44.178300;STD_quant_stop=58.029447;Kurtosis_quant_start=-1.979757;Kurtosis_quant_stop=-1.961150;SVTYPE=INS;SUPTYPE=AL;SVLEN=76;STRANDS=+-;STRANDS2=28,45,28,45;RE=73;REF_strand=28,47;Strandbias_pval=1;AF=0.493243	GT:DR:DV	0/1:75:73
chr4	45723054	16292	N	TGTAAAGTGTCGGTGTAGATGCATCTTACATTGCATCTCTGTGTAAGAAATGA	.	PASS	PRECISE;SVMETHOD=Snifflesv1.0.12;CHR2=chr4;END=45723058;STD_quant_start=1.210077;STD_quant_stop=2.163001;Kurtosis_quant_start=2.839282;Kurtosis_quant_stop=0.606650;SVTYPE=INS;SUPTYPE=AL;SVLEN=49;STRANDS=+-;STRANDS2=32,24,32,24;RE=56;REF_strand=43,36;Strandbias_pval=0.860696;AF=0.414815	GT:DR:DV	0/1:79:56
chr4	45732999	16293	ATAGGTGTGGTTTTTTTTTTTTTTTTTTAAATTTTTATTTATTTATGATAGTCACACAGAGAGAGAGAGAGAGGCAGAGACATAGGCAGAGGGAGAAGCAGGCTCCATGTACCGGGAGCCCGAAGTGGGATTCGATCCTGGGTCTCCAGGATCACGCCCTAGGCCAAAGGCAGGCGCTAAACCGCTGCGCCACCCAGGGATCCCT	N	.	PASS	PRECISE;SVMETHOD=Snifflesv1.0.12;CHR2=chr4;END=45733204;STD_quant_start=3.254626;STD_quant_stop=2.449490;Kurtosis_quant_start=16.121386;Kurtosis_quant_stop=-1.539217;SVTYPE=DEL;SUPTYPE=AL;SVLEN=-205;STRANDS=+-;STRANDS2=27,28,27,28;RE=55;REF_strand=43,45;Strandbias_pval=1;AF=0.384615	GT:DR:DV	0/1:88:55
chr4	45740599	16294	N	TTAATCTGCCCCCATTCTCACCTGGTGTAAGGGTATCTCATGGTTTGATTGTCCTTCCCTGATGGCAAGTGATGCTGGAGCATTTTCTCATGTGCCTGTTGCCATGTCTATGTCTTCTCGTGAGATTTCTATTCATGTCTATTTTTTTTAATTTCTTTTCATTGGTTGTTCAATTTAACTAACATACAGAATAACCCCCAGTGCCGTCACCCATTCACTCCCACCCCCCGCCCCCTTCCCCTTTACCTACCCCTAGTTTGTTTCCCCAGGAGTTATCAGTCTTTACGTTCGTCTCCCTTTCTGATATTTCCCACCTCATTTCTTCTCCTTCCCTTCTATTGGCCCTTTCACTCGTTATTTATATTTCCCCAAATGAGTGAGAAACATTATAATGTTTGTCATTCTCCGACTGACTTACTTCACTCATGTCATAATACCCTCCAGTCTCCATCCACGTCTGAAGCAAATGGTGGGGTATTTTGTCATTTCAATAGCTGAGCTAATATCCCCCTGTATAAATAAACCACATCTTCTTTATCATTCATCTTTCGTGCGGACCCGATGCTCCTTCCACAGTTTGCCTATCGTGTCCATGCTTGCCTATAAACATCGGGCGATGCAGGTGTCCCGGCGCTTAATTTTGCATTGATCTTTGGGGGTAATAGCCAAACAGTGCCACTCGCTGGTGTCGCTAGGGCAGGTATATTTTTTTACCTGTTTGGAAGGAACCTCCAAACAGTTTTCCAGAGTGCTGCCCACCAGCTTCACATTCCCACAAACACAGTGTATGAGGGTTTCCCTTTTCTCCGCATTCCTCTATAACATGTGTTTCCTGCG	.	FAIL_NOTPRECISE	IMPRECISE;SVMETHOD=Snifflesv1.0.12;CHR2=chr4;END=45740611;STD_quant_start=13.949489;STD_quant_stop=17.954190;Kurtosis_quant_start=-0.478203;Kurtosis_quant_stop=0.100965;SVTYPE=INS;SUPTYPE=AL;SVLEN=837;STRANDS=+-;STRANDS2=20,23,20,23;RE=35;REF_strand=37,41;Strandbias_pval=1;AF=0.309735	GT:DR:DV	0/1:78:35
chr4	45749893	16295	N	TCTTTCTTCTTTTATCTCTTAGTTTCTCTATTCTCTCTCTGTTACTTTCTTCTTGTGTTTCTTCTCTTTTTCTAATTTTTCTCATGA	.	FAIL_NOTPRECISE	IMPRECISE;SVMETHOD=Snifflesv1.0.12;CHR2=chr4;END=45749906;STD_quant_start=17.541380;STD_quant_stop=37.652357;Kurtosis_quant_start=3.709996;Kurtosis_quant_stop=0.476278;SVTYPE=INS;SUPTYPE=AL;SVLEN=67;STRANDS=+-;STRANDS2=13,3,13,3;RE=16;REF_strand=43,49;Strandbias_pval=0.0139371;AF=0.148148	GT:DR:DV	0/0:92:16
chr4	45785848	16296	AAAAAGACCTTATGAGGGATCCCTGGGTGGCGCAGCGGTTTGGTGCCTGCCTTTGGCCCAGGGCGCGATCCTGGAGGCCCGGGATCGAGTCCCACGTCGGGCTCCCGGTGCATGGGGCCTGCTTCTCCCTCTGCCTGTGTCTCTGCCTCATTCTCTCTCTCTCTCTGTGACTATCACAGGTGAATAGAGATTAAAAAAAAAAA	N	.	PASS	PRECISE;SVMETHOD=Snifflesv1.0.12;CHR2=chr4;END=45786055;STD_quant_start=5.787918;STD_quant_stop=3.866523;Kurtosis_quant_start=6.169924;Kurtosis_quant_stop=0.757280;SVTYPE=DEL;SUPTYPE=AL;SVLEN=-207;STRANDS=+-;STRANDS2=23,17,23,17;RE=40;REF_strand=33,34;Strandbias_pval=0.430918;AF=0.373832	GT:DR:DV	0/1:67:40
chr4	45809107	16297	N	ATCTACCTATCTATGTCTCCAAATATTGAAGAAAGAATTTATCTATTACTACCATTAAGGGCTATTTCTAGATGCTATCTAGATAGCTATTCCCCCTAGCTAGACTATCTGAGAGGCCCAGCTAGCCATCCATTTCTATCAGCAGTTGCCATTCTATCCATCTCCAGCCAGCTAGCCAGCTTATGTCTACCTAATCCATTCCGCAATCCAACAGCTACCCTCTAAGCTATCCACAGCCAAGCTAATCTTTTCTACCTTACCTATTCTCATCCACCTATCTGGCGCTATCCCATCTATCCACCTAATACACTATTCCATTCTAATTTCTGCCTATCCAACCTATCCACCCTACCATCTATCCAACTACTTCATCTTATCCATTATCCGCCTACTCCGTCATCCCTTTTTCTCCCACCTATCCATCATCTGCCTCATCCGCCATCTTCGCCATCCATTTCTATCCCCTTCATCCATCTATTTAGCCTTACCCATCTATCCACCTACCCACCTATTCCATCTATCCATCTATTCTGCCTATCTGGCCTGTCCTCTATTCCGCCTATCCATCTCTCCACCTATCTGCCTATCCATCTAATCCGCCTATCTTGCCTCTTCCATTCTATCCACTATCTTATTCCACCTATCGATCCACCCATCCATCCACCCAAAATCATCCCCTTCAATCCACATTACCCATCAACCTACCTATCCATCCATCCATCCATTCCAACCATCTACCTACCCATCACCCTATCCATTCATTTAGCCCGCTATCAATTCCATTCCAGCCAGCTATCCATCCATCCATCCATTCCATCCATTTCCATCCATCCATCCATCCCCTCTATCCATCATCCTCCATCTATCCATCCTATCCAGCCATCCAGCATCCAGCCCTTTCTATCCCGCCATTCAGCACTCTATCCAATCTATCACAGCCAGGCCAGCCAGCAGTCATCTACCTAGCCATCCAGCCATCCATCTACACCATCTACTCATTGATCCATTCCATCCACCCATCCATTAATCCATCCACCTCCACCCCGATTCATTTCATCCAATTTATCCAACCATTGATATATCCATCCAGCTAGCACTCAGCCAGCTGTCTATCCTGCTGGTCTATTATATAAGTAGTTACAGGGAGGAGGAGGACAACCTAGAGAAAGTTCAGAGAAGAAAGTTAAAAATTCCATGATTATGAATAGGCATACCCTTTCTTTTATAAAGTGTTAGGTGACATTTTTGTATTTTCCAGTCATTCTATATTAACAAATTGTTTTTTTTTTTATTACTAATGACTTAATTAAAAAATCAAAGTTTTTTAACGTGGTTAGCTGTTTTTTTTTTTTTTTTTTAAAACCCGACTAGAAAGCAAATTTCATGGAGGGGACAACAGCCTATTCTAAATTCTAGTAGTATTTTTTTTACGAGAGGCACACACAGAGAGATTAGCAGGGTGCGGGGTGGAGGGAAAGAGCGAGAATCTTTCTTTTTTTTTTGAGGAGAGAGAGAGAGAATCTTAGGGCCAGGCTCCATGCCCAGTGAGCGGCTTGATGCAGGGCTAATTTCTCATGACAGTGCAGAGGGCCGGTGCAGGGCTCAATCTTCCATGATTCCTAAGATCATGAAACTGACGGCCCTAAAAAAATCAAGGGTCAGCACCCTTAAAGGGACTAACGCGGCCCTTGTTGCTCCCAAAAAATCCTCGCGTTTCAACTGTAATTGATTCAATCAAGGGCTCTAGCATGCCCAATCTCAGTTTTCCTAGAATTTTTCTTCTAAAACTTTCCTATGCATTTTGCCCTAATATTCAGTCTCATTTGTGATTTCTTGTGTGACAACCAGAGATCTTGCTTGGGAAGTAACGGGTCGTAAGAGGAGGTAGGATGCGTTTTGGACTCAGCCCATTTAGTCTGTCAAGACTTATTGGGCCATGTCACCTAACCCCTTCTAGGGTTTCTCCTTTTGTTGTCATTTTCAAAGTTGCACCTGGTGGGGTGACTTTCCAACCTTTCTTTTCATATCTAAAAAAAACCTACGCAACAAATAAACAGTTTCTTCTCCTTGTTCCATGCTATCTCGGAAGTTCATCCACTAAATGTGAAAATGAAATGGGGAAACAGCGGGTAAAACCTCATTGTTTTGAGGGCAAAAGAATGATTTGTTTGAGCAAAAAGAATGATCTATCCCCATAACCTTACGAACAAGGGGCAGGACAACCACCAAACCCTGGGAGCCATTAAAAAAACAGCTTTCTTTCCCATTTTACTCCTGTGGCTTCTGGACCTAAACAAAACAGAGCTGCTTAGTGTTCTGCAATCCCCAAACAAGTTATGGGGCACTTTATTATACAAATTATTCCAATTTATTTAAACAAACCAACATAGAGAAAGACAGTCACCCATTCTCTCACCCCTCCCGCCTTTGGCAACTAAAATACCGTTCTTAGTTTAATTTTCAGTTTTTTTTTGACTGTTGTGGTTTTTTAAAGATTACATATATGAGAGAAATATTTATAGTTACATTTTATAGCTGAAATAAATATTCATTTCTATCTGTCAATATAATCATTATCTATATTAGAAATTTCTTTTTATCCATTAGCATTAATCTTTAGTCACTTAGTCTTGTCTCCCACATCTCTTGGCTATGTAAATAATGTGCAATAACCTGGGGGAGCTCACTTCTCCAAGTTACTATTTCTGTTTCTTTAGCTAAACTACCCAGGAAGTGGAATTCAAGTCCTATGGGTAGCTCTTTTTTGAGGCAAACCTTCCTTACTGTTTCAAAAAATGGACCTACCAAATTCAAGTTCCCTCAACAGTGAATAAAGTGTCTCCCTCTTCACATTCCCTTGCCAACAACCTTTCCTGTTCTTTGGCCCAGA	.	FAIL_NOTPRECISE	IMPRECISE;SVMETHOD=Snifflesv1.0.12;CHR2=chr4;END=45809107;STD_quant_start=0.000000;STD_quant_stop=43.590727;Kurtosis_quant_start=8.982955;Kurtosis_quant_stop=-0.879593;SVTYPE=INS;SUPTYPE=AL,SR;SVLEN=2711;STRANDS=+-;STRANDS2=24,42,24,42;RE=66;REF_strand=14,23;Strandbias_pval=1;AF=0.640777	GT:DR:DV	0/1:37:66
chr4	45863102	16298	N	ATATATTGATAAATATATATATATTTAATGAAGGTATATATGGCAGCTCAGGAAACAAATGTTAATATGTAGATCATATATATATAATTATCTATATTATCATAAGAACGTGAGTTTCGCCTGAGGGCATATATAGCCTTGCATCTATTA	.	PASS	PRECISE;SVMETHOD=Snifflesv1.0.12;CHR2=chr4;END=45863115;STD_quant_start=4.010700;STD_quant_stop=6.878538;Kurtosis_quant_start=24.992513;Kurtosis_quant_stop=21.510556;SVTYPE=INS;SUPTYPE=AL;SVLEN=146;STRANDS=+-;STRANDS2=36,35,36,35;RE=71;REF_strand=37,38;Strandbias_pval=0.870327;AF=0.486301	GT:DR:DV	0/1:75:71
chr4	45902930	16299	AAGAATCTGTGAAGAAAAAAAAAAAAAAAAAAAAAAAAAAAAAAAAAA	N	.	PASS	PRECISE;SVMETHOD=Snifflesv1.0.12;CHR2=chr4;END=45902979;STD_quant_start=1.364576;STD_quant_stop=0.890564;Kurtosis_quant_start=2.911988;Kurtosis_quant_stop=6.371202;SVTYPE=DEL;SUPTYPE=AL;SVLEN=-49;STRANDS=+-;STRANDS2=27,32,27,32;RE=59;REF_strand=50,51;Strandbias_pval=0.74327;AF=0.36875	GT:DR:DV	0/1:101:59
chr4	46005461	16300	N	AACTCTAAAAAAAAATATGGATCCCTGTGGTGGCCGCCCATGGGTTGGCGCCTCTTTGGCCCAGGGCGCGCTCCTGGAGAACCGCGGATCGCATCCACGTCGGGCTTCCCTGTGCATGGCGCTGCTTTCGCCCTCTGCTGTGTGTCTTGCCTCTCTCTCTCGGTGTGTGACTCTCATGAATCAAGAACGATCAAATCTTTTTTTAAAAAAAAAAATACCAC	.	PASS	PRECISE;SVMETHOD=Snifflesv1.0.12;CHR2=chr4;END=46005469;STD_quant_start=2.000000;STD_quant_stop=4.107258;Kurtosis_quant_start=10.889927;Kurtosis_quant_stop=7.453222;SVTYPE=INS;SUPTYPE=AL;SVLEN=213;STRANDS=+-;STRANDS2=32,15,32,15;RE=47;REF_strand=53,33;Strandbias_pval=0.571443;AF=0.353383	GT:DR:DV	0/1:86:47
chr4	46051159	16301	CTATTTTAAATTTTCTTTTTTTTTTTTTTTTTTTTTTTTTTTTTTTTTTTTTTATGATAGGCACACAGTGAGAGAGAGAGAGGCAGAGACACAGGCAGAGGGAGAAGCAGGCTCCATGCACCGGGAGCCTGATGTGGGATTCGATCCCGGGTCTCCAGGATCGCGCCCTGGGCCAAAGGCAGGCGCCAAACCGCTGCGCCACCCAGGGATCC	N	.	PASS	PRECISE;SVMETHOD=Snifflesv1.0.12;CHR2=chr4;END=46051371;STD_quant_start=2.439750;STD_quant_stop=2.581989;Kurtosis_quant_start=1.713479;Kurtosis_quant_stop=-1.583079;SVTYPE=DEL;SUPTYPE=AL;SVLEN=-212;STRANDS=+-;STRANDS2=23,19,23,19;RE=42;REF_strand=32,34;Strandbias_pval=0.558609;AF=0.388889	GT:DR:DV	0/1:66:42
chr4	46075375	16302	N	CCTCATGTGTGACTAGTGGATATCCTGCATTCTTCTACCCATCACTCCCACCCGATACTGTGGGCATCGCCCATGCACATGCACCATCTGCTTGCCACACTATATTATCTTGTGCATTGAATCTTCTGTTTATGAGGTCAAAACAGCAGGCCTGTGTTTTTGTTTTTGGGTCCTCCCCATTGGTGCCGCAGCTGTTTACGCTCTTGCCTTTGGCCCTCCTGGCGCGAATCCCGTTTGAGGACCCAGTATCGAACATCTACATCATCTGGGCTCCCGGGCTGATGGAGCCCTGCTTTTTCTCCCTTTACCTACGCCCTCGTGTCTCTGCCTCTCTAGCCTCTATCTGTGTGGACCTCATAAGAATAAATAAAAAAAATTAAAACTAAAAATAAAAAAAAAAAAAAAAAAAAAAAAAAAA	.	PASS	PRECISE;SVMETHOD=Snifflesv1.0.12;CHR2=chr4;END=46075387;STD_quant_start=1.231764;STD_quant_stop=5.212717;Kurtosis_quant_start=12.936513;Kurtosis_quant_stop=8.179144;SVTYPE=INS;SUPTYPE=AL;SVLEN=226;STRANDS=+-;STRANDS2=28,31,28,31;RE=59;REF_strand=47,45;Strandbias_pval=0.739383;AF=0.390728	GT:DR:DV	0/1:92:59
chr4	46120343	16303	N	TTTTGTTCTTTTTTTTTTGTTTTTTTTGTTTCTTTTTTTTTTTTGTCGTTTTTTTTTTTTTTGGTGTTTTT	.	FAIL_NOTPRECISE	IMPRECISE;SVMETHOD=Snifflesv1.0.12;CHR2=chr4;END=46120349;STD_quant_start=6.964194;STD_quant_stop=16.053037;Kurtosis_quant_start=0.253167;Kurtosis_quant_stop=1.432729;SVTYPE=INS;SUPTYPE=AL;SVLEN=64;STRANDS=+-;STRANDS2=18,3,18,3;RE=21;REF_strand=45,36;Strandbias_pval=0.0120473;AF=0.205882	GT:DR:DV	0/0:81:21
chr4	46183342	16304	N	GAATTGTACGTTATTTTTTTTTTATTTTTTAAATAGTTTTTAATTTTATTAGTTTAGATAGTCACATACAGAGAGAGACGAGCGAGAGAGAGGCAGAGAACCGGCAGAGGGAGAAGCAGGCTCCATGCACCAGGCAGCCCGACGTGGGATTCGATCCCGGGTCTCCAATTGATCGCGCCCTGGGCCAAAGGCAGGCGCCAAACCGCTCGCACCCAGGGATC	.	PASS	PRECISE;SVMETHOD=Snifflesv1.0.12;CHR2=chr4;END=46183356;STD_quant_start=2.815772;STD_quant_stop=5.477226;Kurtosis_quant_start=19.691156;Kurtosis_quant_stop=5.637927;SVTYPE=INS;SUPTYPE=AL,SR;SVLEN=226;STRANDS=+-;STRANDS2=21,35,21,35;RE=56;REF_strand=42,65;Strandbias_pval=0.866781;AF=0.343558	GT:DR:DV	0/1:107:56
chr4	46184722	16305	GAAATAGATCAAGAGGGATCCCTGGGTGGCGCAGCGGTTTGGCGCCTGCCTTTGGCCCAGGGTGCGATCCTGGAGACCCGGGATCGAATCCCACGTCGGGCTCCGGTGCATGGAACCTGCTTCTCCCTCTGCCTGTGTCTCTGCCTCTCTCTCTCTCTCTCTCTCCCTCCCTCTCTGTCGATCATAAATAAATAAAATATTAAAAAAAAAAAAA	N	.	PASS	PRECISE;SVMETHOD=Snifflesv1.0.12;CHR2=chr4;END=46184936;STD_quant_start=2.988868;STD_quant_stop=2.228602;Kurtosis_quant_start=10.056565;Kurtosis_quant_stop=0.350074;SVTYPE=DEL;SUPTYPE=AL;SVLEN=-214;STRANDS=+-;STRANDS2=25,35,25,35;RE=60;REF_strand=41,61;Strandbias_pval=0.869847;AF=0.37037	GT:DR:DV	0/1:102:60
chr4	46201679	16306	N	AACCCAATTGCAGCAATTCTGAACCAATCTATCAT	.	PASS	PRECISE;SVMETHOD=Snifflesv1.0.12;CHR2=chr4;END=46201680;STD_quant_start=0.000000;STD_quant_stop=1.439246;Kurtosis_quant_start=2.919971;Kurtosis_quant_stop=2.850104;SVTYPE=INS;SUPTYPE=AL;SVLEN=35;STRANDS=+-;STRANDS2=15,14,15,14;RE=29;REF_strand=46,39;Strandbias_pval=0.832902;AF=0.254386	GT:DR:DV	0/0:85:29
chr4	46238847	16307	N	TCACAGTACCAGGTTTTTAAAAAAACAAATAAAAAAAAAAAATATAAACAACAATAAACAAAAAAACA	.	PASS	PRECISE;SVMETHOD=Snifflesv1.0.12;CHR2=chr4;END=46238860;STD_quant_start=4.608177;STD_quant_stop=2.920516;Kurtosis_quant_start=16.320763;Kurtosis_quant_stop=17.742887;SVTYPE=INS;SUPTYPE=AL;SVLEN=38;STRANDS=+-;STRANDS2=28,40,28,40;RE=68;REF_strand=46,57;Strandbias_pval=0.752706;AF=0.397661	GT:DR:DV	0/1:103:68
chr4	46260518	16308	AAAACACTGACTGAAAAAAAAAAAAAAAAAAAAAA	N	.	PASS	PRECISE;SVMETHOD=Snifflesv1.0.12;CHR2=chr4;END=46260554;STD_quant_start=3.183290;STD_quant_stop=2.834314;Kurtosis_quant_start=-1.911737;Kurtosis_quant_stop=-1.891708;SVTYPE=DEL;SUPTYPE=AL;SVLEN=-36;STRANDS=+-;STRANDS2=33,27,33,27;RE=60;REF_strand=64,48;Strandbias_pval=0.872075;AF=0.348837	GT:DR:DV	0/1:112:60
chr4	46263608	16309	N	AAAAAAAAAAAAACAAAAAAATAGAATGGTT	.	PASS	PRECISE;SVMETHOD=Snifflesv1.0.12;CHR2=chr4;END=46263609;STD_quant_start=4.806246;STD_quant_stop=4.505552;Kurtosis_quant_start=1.328131;Kurtosis_quant_stop=1.876288;SVTYPE=INS;SUPTYPE=AL;SVLEN=31;STRANDS=+-;STRANDS2=3,11,3,11;RE=14;REF_strand=54,53;Strandbias_pval=0.0489743;AF=0.115702	GT:DR:DV	0/0:107:14
chr4	46276498	16310	N	CTACCCCTAATACAAATCCCGCCTCCATATCCCTCC	.	FAIL_NOTPRECISE	IMPRECISE;SVMETHOD=Snifflesv1.0.12;CHR2=chr4;END=46276541;STD_quant_start=21.920310;STD_quant_stop=19.191144;Kurtosis_quant_start=-1.887950;Kurtosis_quant_stop=-1.326641;SVTYPE=INS;SUPTYPE=AL;SVLEN=48;STRANDS=+-;STRANDS2=2,18,2,18;RE=20;REF_strand=30,40;Strandbias_pval=0.00748794;AF=0.222222	GT:DR:DV	0/0:70:20
chr4	46314146	16311	N	GGCCTAGCGGGATGGGGGCGGGAGGGGACAAGGGGAGGAGTAGCTAGAAGAGAGGAGGGAAGAGGATGGAGGGGGGGAGAAAGAGGAAGAGGGAGCAGGGGGGGGGAGGGT	.	FAIL_NOTPRECISE	IMPRECISE;SVMETHOD=Snifflesv1.0.12;CHR2=chr4;END=46314183;STD_quant_start=24.445859;STD_quant_stop=42.749269;Kurtosis_quant_start=-0.070619;Kurtosis_quant_stop=1.633283;SVTYPE=INS;SUPTYPE=AL;SVLEN=91;STRANDS=+-;STRANDS2=2,14,2,14;RE=16;REF_strand=43,35;Strandbias_pval=0.00208427;AF=0.170213	GT:DR:DV	0/0:78:16
chr4	46388352	16312	N	GTGACTATCATAAATAAATAAAAAATTTAAAAAAAAAAAAAAAAAAAA	.	PASS	PRECISE;SVMETHOD=Snifflesv1.0.12;CHR2=chr4;END=46388358;STD_quant_start=0.000000;STD_quant_stop=3.273268;Kurtosis_quant_start=1.655776;Kurtosis_quant_stop=1.322808;SVTYPE=INS;SUPTYPE=AL;SVLEN=35;STRANDS=+-;STRANDS2=16,12,16,12;RE=28;REF_strand=55,45;Strandbias_pval=1;AF=0.21875	GT:DR:DV	0/0:100:28
chr4	46401732	16313	N	CTCTTGAGCTTCGTTCTTCCTACCGTGTCTAGTCTTGTTCTCTCTTTTCTTCTTCTTTCGTCTTCTTCGTCA	.	FAIL_NOTPRECISE	IMPRECISE;SVMETHOD=Snifflesv1.0.12;CHR2=chr4;END=46401732;STD_quant_start=12.890068;STD_quant_stop=11.572514;Kurtosis_quant_start=-1.435563;Kurtosis_quant_stop=0.243981;SVTYPE=INS;SUPTYPE=AL;SVLEN=70;STRANDS=+-;STRANDS2=24,5,24,5;RE=27;REF_strand=43,38;Strandbias_pval=0.00713119;AF=0.25	GT:DR:DV	0/0:81:27
chr4	46412679	16314	N	AAATCTTAATCAAAATAAAAAGAAAAACAAA	.	PASS	PRECISE;SVMETHOD=Snifflesv1.0.12;CHR2=chr4;END=46412679;STD_quant_start=5.423713;STD_quant_stop=8.025999;Kurtosis_quant_start=3.453741;Kurtosis_quant_stop=7.438677;SVTYPE=INS;SUPTYPE=AL;SVLEN=31;STRANDS=+-;STRANDS2=8,16,8,16;RE=24;REF_strand=50,41;Strandbias_pval=0.0695148;AF=0.208696	GT:DR:DV	0/0:91:24
chr4	46442452	16315	AAAGACAACAAAACTTTTTTTTTTTTTTTTTT	N	.	PASS	PRECISE;SVMETHOD=Snifflesv1.0.12;CHR2=chr4;END=46442485;STD_quant_start=2.910959;STD_quant_stop=1.986799;Kurtosis_quant_start=-1.837618;Kurtosis_quant_stop=-1.668419;SVTYPE=DEL;SUPTYPE=AL;SVLEN=-33;STRANDS=+-;STRANDS2=19,19,19,19;RE=38;REF_strand=37,42;Strandbias_pval=0.843925;AF=0.324786	GT:DR:DV	0/1:79:38
chr4	46444516	16316	N	CCCTCCCCCACACCCCCCCCCCCCCCCCACCCCCC	.	PASS	PRECISE;SVMETHOD=Snifflesv1.0.12;CHR2=chr4;END=46444517;STD_quant_start=0.707107;STD_quant_stop=8.012490;Kurtosis_quant_start=3.643553;Kurtosis_quant_stop=-0.283357;SVTYPE=INS;SUPTYPE=AL;SVLEN=47;STRANDS=+-;STRANDS2=6,11,6,11;RE=17;REF_strand=41,49;Strandbias_pval=0.595415;AF=0.158879	GT:DR:DV	0/0:90:17
chr4	46484439	16317	N	AGAGTAGAAATAAAAAAAAGGAAAGAAAAAGATAAGGAAAAGCAAAGAGAAAGAAGAAGAAAGTAGACAAAAATGAAAAAAAGAATCAAAAAAAACAAAAAAGAGAACAAAACAAAAAA	.	FAIL_NOTPRECISE	IMPRECISE;SVMETHOD=Snifflesv1.0.12;CHR2=chr4;END=46484452;STD_quant_start=14.416870;STD_quant_stop=64.544558;Kurtosis_quant_start=3.704009;Kurtosis_quant_stop=0.824690;SVTYPE=INS;SUPTYPE=AL;SVLEN=111;STRANDS=+-;STRANDS2=5,22,5,22;RE=27;REF_strand=39,62;Strandbias_pval=0.0676494;AF=0.210938	GT:DR:DV	0/0:101:27
chr4	46522816	16318	AAAAGGGGATCCCTGGGTGGCTCAGTGGTTTAACGCCTGCCTTCGGCTCGGGGTGTGATCCTGGAGTCTCGGGATCGAGTCCCCACATTCGGGCTCCCCTGGCATGGGAGCCCTGCTTCTCCCTCTGCCTATGTCTCTGCCTCTCTCTCTCGTCTCTCATCTCTAAATAAATAATCTAAAAAAAAAAAAAAAAAAAAAAAAAAAAAAAAAGNNNNNNNNNNTCAATAATTACTTTAAATATAAATGGACTAAATGCTCCAATCCAAAGACATAGGGTGACAGAATGGATTT	N	.	FAIL_NOTPRECISE	IMPRECISE;SVMETHOD=Snifflesv1.0.12;CHR2=chr4;END=46523102;STD_quant_start=27.261576;STD_quant_stop=30.668887;Kurtosis_quant_start=-1.299443;Kurtosis_quant_stop=-1.668028;SVTYPE=DEL;SUPTYPE=AL;SVLEN=-286;STRANDS=+-;STRANDS2=26,37,26,37;RE=63;REF_strand=30,45;Strandbias_pval=1;AF=0.456522	GT:DR:DV	0/1:75:63
chr4	46567139	16319	N	AATTATCTTTCCTCTTTCGTTCTTTCTGTCTTTAGTCTTGATTTCTTTCTGTTTTTCTTTCCTTTTCTTTCTTTCTTTTTCTTCTTTTTTCTTTCCGTTCTTCCG	.	FAIL_NOTPRECISE	IMPRECISE;SVMETHOD=Snifflesv1.0.12;CHR2=chr4;END=46567158;STD_quant_start=16.254230;STD_quant_stop=22.271057;Kurtosis_quant_start=4.595313;Kurtosis_quant_stop=-0.698407;SVTYPE=INS;SUPTYPE=AL;SVLEN=87;STRANDS=+-;STRANDS2=15,4,15,4;RE=19;REF_strand=47,48;Strandbias_pval=0.0230696;AF=0.166667	GT:DR:DV	0/0:95:19
chr4	46590036	16320	N	GGAAGCAGTGGTTTTGGTTTTTTTTTTTTTTTTTTTTTTTATTTCTGATAGGCACCCAGTGAGAGGAGAGAGAGGCAGAGGACACAGTCAGAGGGAAGGCGGAAAGAGAAGCCGGCCATGACACCGGGCGCCTGACGTGGGATTTCGATTGGGTTCCAGAATGCGCTCCTGCCGGCCAAAGGCATGTGCTAAACGATGCGCACCCAGGGATCCCA	.	PASS	PRECISE;SVMETHOD=Snifflesv1.0.12;CHR2=chr4;END=46590044;STD_quant_start=1.819435;STD_quant_stop=7.926385;Kurtosis_quant_start=3.213274;Kurtosis_quant_stop=2.591796;SVTYPE=INS;SUPTYPE=AL,SR;SVLEN=208;STRANDS=+-;STRANDS2=26,32,26,32;RE=58;REF_strand=45,42;Strandbias_pval=0.498065;AF=0.4	GT:DR:DV	0/1:87:58
chr4	46595608	16321	AAAATAAAATAAAATAAAATAAAATAAAATAA	N	.	PASS	PRECISE;SVMETHOD=Snifflesv1.0.12;CHR2=chr4;END=46595641;STD_quant_start=6.752777;STD_quant_stop=6.708204;Kurtosis_quant_start=-0.980852;Kurtosis_quant_stop=-0.910694;SVTYPE=DEL;SUPTYPE=AL;SVLEN=-33;STRANDS=+-;STRANDS2=8,6,8,6;RE=14;REF_strand=54,49;Strandbias_pval=0.782973;AF=0.119658	GT:DR:DV	0/0:103:14
chr4	46681466	16322	N	TTTAATTTGGTAATTTTATTTTCTTTATTTTTTTAATTTTGTTTTAGTCTGTTTTTTTTCAAGTTTCATTATTATGATAGAGAAGAGAGGAGGCAGAGACCTAGGCAAGAAGTAATAAGCATGCTCGCTGCGCCGTGGATCCCGATGTTGGATTCGAAGTCCGGGTCTCAAAAACAGCAAGGATCGCGCCCTGGCCAAGCAGGCCCAAACCGCTGCGGCCGACCCAGGGATCTCA	.	PASS	PRECISE;SVMETHOD=Snifflesv1.0.12;CHR2=chr4;END=46681476;STD_quant_start=1.720912;STD_quant_stop=5.487749;Kurtosis_quant_start=-1.761819;Kurtosis_quant_stop=0.043918;SVTYPE=INS;SUPTYPE=AL;SVLEN=225;STRANDS=+-;STRANDS2=30,22,30,22;RE=52;REF_strand=49,42;Strandbias_pval=0.727751;AF=0.363636	GT:DR:DV	0/1:91:52
chr4	46686761	16323	TTCTTCTTCTTCTTCTTCTTCTTCTTCTACCATCATCTTCTTCTTTCTTCTTCATCATCTACTTCTTCTTCTTCTTCTTCGTCATCAACTTCTTCCTCTTCTTA	N	.	PASS	PRECISE;SVMETHOD=Snifflesv1.0.12;CHR2=chr4;END=46686856;STD_quant_start=6.210090;STD_quant_stop=0.589768;Kurtosis_quant_start=-1.188932;Kurtosis_quant_stop=5.862573;SVTYPE=DEL;SUPTYPE=AL;SVLEN=-95;STRANDS=+-;STRANDS2=25,22,25,22;RE=47;REF_strand=43,36;Strandbias_pval=1;AF=0.373016	GT:DR:DV	0/1:79:47
chr4	46705437	16324	N	ACGAGAGCAGAAGTAAGGAAAAGCACTCAAAGCCATAAGAAACAGAAGAGAG	.	FAIL_NOTPRECISE	IMPRECISE;SVMETHOD=Snifflesv1.0.12;CHR2=chr4;END=46705441;STD_quant_start=11.982443;STD_quant_stop=17.648617;Kurtosis_quant_start=-1.572415;Kurtosis_quant_stop=-1.959009;SVTYPE=INS;SUPTYPE=AL;SVLEN=44;STRANDS=+-;STRANDS2=21,17,21,17;RE=38;REF_strand=54,40;Strandbias_pval=0.847954;AF=0.287879	GT:DR:DV	0/0:94:38
chr4	46761760	16325	GANNNNNNNNNNTTTATTAGAAAATGGCTTTAATTGGCATTGCGTAATTTAGATTTTATTACTCCTTCAGCTTTATTTTATCACCATATATTTAGCTTGCCCACTGAAGCTAGG	N	.	PASS	PRECISE;SVMETHOD=Snifflesv1.0.12;CHR2=chr4;END=46761874;STD_quant_start=0.886405;STD_quant_stop=0.707107;Kurtosis_quant_start=9.826148;Kurtosis_quant_stop=0.523599;SVTYPE=DEL;SUPTYPE=AL;SVLEN=-114;STRANDS=+-;STRANDS2=46,39,46,39;RE=85;REF_strand=46,39;Strandbias_pval=1;AF=0.5	GT:DR:DV	0/1:85:85
chr4	46807572	16326	N	<DEL/INV>	.	PASS	PRECISE;SVMETHOD=Snifflesv1.0.12;CHR2=chr4;END=46807617;STD_quant_start=0.000000;STD_quant_stop=0.000000;Kurtosis_quant_start=0.371901;Kurtosis_quant_stop=5.149604;SVTYPE=DEL/INV;SUPTYPE=NR;SVLEN=-45;STRANDS=+-;STRANDS2=27,23,26,24;RE=49;REF_strand=40,42;Strandbias_pval=0.59399;AF=0.374046	GT:DR:DV	0/1:82:49
chr4	46819183	16327	N	GCACCATAACTAAAACATTACAACCACACTACTACAAATAGATCCAAACCCAATCCCCCCCCTCCTCCACCTACTCCCCTCCCCCCCCCCCCCCC	.	FAIL_NOTPRECISE	IMPRECISE;SVMETHOD=Snifflesv1.0.12;CHR2=chr4;END=46819187;STD_quant_start=5.674504;STD_quant_stop=32.562248;Kurtosis_quant_start=-0.171578;Kurtosis_quant_stop=4.135697;SVTYPE=INS;SUPTYPE=AL;SVLEN=84;STRANDS=+-;STRANDS2=0,12,0,12;RE=12;REF_strand=45,41;Strandbias_pval=0.000363824;AF=0.122449	GT:DR:DV	0/0:86:12
chr4	46823435	16328	N	GCCTTAATTATATTTGTTTTTTTTGTTTTTTTTGTTTTTTTTTTTTTTGTTTTTTTGTTTTGTTTGTTTTTGTTTGTATTTTGTTTTTTTTTTTTTTTTTTTTTTTTTTTTG	.	PASS	PRECISE;SVMETHOD=Snifflesv1.0.12;CHR2=chr4;END=46823437;STD_quant_start=2.013841;STD_quant_stop=4.242641;Kurtosis_quant_start=14.827633;Kurtosis_quant_stop=8.578540;SVTYPE=INS;SUPTYPE=AL;SVLEN=112;STRANDS=+-;STRANDS2=15,22,15,22;RE=37;REF_strand=31,40;Strandbias_pval=0.83867;AF=0.342593	GT:DR:DV	0/1:71:37
chr4	46868487	16329	N	TGGGGGGGAGGGAGGGGGAAGGGGAGGAGGAGGGGGGGGGCGGTGGGGGGGGGGGGTTGGGGGTGTGGT	.	FAIL_NOTPRECISE	IMPRECISE;SVMETHOD=Snifflesv1.0.12;CHR2=chr4;END=46868493;STD_quant_start=12.949903;STD_quant_stop=14.560220;Kurtosis_quant_start=1.675829;Kurtosis_quant_stop=1.496638;SVTYPE=INS;SUPTYPE=AL;SVLEN=69;STRANDS=+-;STRANDS2=6,7,6,7;RE=13;REF_strand=53,57;Strandbias_pval=1;AF=0.105691	GT:DR:DV	0/0:110:13
chr4	46951338	16330	N	TTTTTTTTTTTTTTTTTTAATTTTTGACCATTTTTTTTTTTTTTTTTTTTTTTTTTTTTTTTTTTTTTATTTTTTTGGTGTGTTTCAATATACTAACCTACAGATAACAACCCAGTGCCCGTCACCGCCATTCACTCCCACGGGCACCCCGCCGAGTCCCCGCCTTCTACCAACACCCCTAGGTAGTGTCCAAGAGTTAGCAGTCCTTTAACGTTCTGTCTCCCTTTCTGGATAGTTTCCGAGAACTTTCTTCTCCTTCCCTATATTCCCTTTCCTATTAGTTATATTTCCCCAAATGGATGAGAACATATAATGTTTTCTTCGTCCGACTGACTTTACTTCGCTCAGCAATAATACCCTCCATTCCAGCCACTGGATATGTGAAGCAATGGTGGTATATTGGTCATTTCTAATAGCTGAGTATATATCCATTGTCTACTAAACCACATCTGCTTTACGCTTCTCTTTCCTTGGAAACACCGAGGCTCCTGTCCACAGTTTGGCTATCGTTGCCATTGCTTGGATAGAAACATCGGGGTGCAGGTGGTCCCGGGGCGTTGTCGTATGCATTTGATAATCTTTGGGGGAAATCCCACAGTGGCAATTGCTGGGTCGTAGGGCAGGTAATATTAGTTTAACTGTTTGAGGAATCCTCCACACAGTTTTCCCAGAGTGCTGCAACAGTTTCACATTCCCACCAACAGTGTAAGAGGGTTCGCCTTTTCCCTCCGCATCCCCTCCAACATTTGTGGTTGTCCTTCCTTGTTAATATTTCCCCCCATATCTCACTGGTTTGAGTTGGTATATCTCGGTACATTGTAGTTTTTATTTGTATTTCCTGATGGCAGCTGATGGCAGACAGCAGTTTCTCATATGCATAGTTGGCCAGTTCTGTTCGTCCTCTGTGAGATTTCGTCATGTCTTTTGCCCATGTCATATTGGATGAGTTTGTTTCTCTTTGGTGAGTTGAGTTTATAAGTGTTGTCTTTATAATCTTGGAAACTAGCCCTTTATCTGATATGTCATTTGCAATATCTTCTTCCCATTCTGTAAAGGTTGTATTTGAGGTGTTGTTGACTGTATCCTGTGGCTGTGCAAAAACTGCTTTATCTGGATGAAAGTCCCATAGTTCAGTTTTGCGTTTGTATTCTTTTGCCTTCGTGGATGTTATCTGCAAGAAGTTTAACTATGGCCGTGAGGTACAAAAAAGGGTGTTGCCTGTGTGAATCTTCCTAGGATTTTGATGGAATCTTGTCCTCACATTTAGAGCTGTCCATCCAGTTTGGAGTTTATCTTGTGGATGGGTGAAAGAGAGGGGTCGAGTTTCATTCTTATGCATGTGGATGTTCCAATGTTTCCCATCACTCATTTATTGAGAGAACTGTCTTGCATTCCAATAGGATAGTCTTATCTCCTTATCGAAGAATAATTATTAGCGGCCTGAAAGTCAGGGGCCACTTCTGGATTCTCTGATTTCTGTTCCGACTGATCGTATGTTGTCTGTTTTTGTTCCAGTACACAACGAGCTTCAGTGTGAACGCACGAGCTTTTGTGTGGACAACCTGAAATCTGGCATTGTGAATGCCCCCAAGATATGGTTTTCTTTTTTAAAGTCCCCTGGCTAGTCGGGGTCTTTTCTGATTCCACACAAATGCTTAAAATAATTTGTTTCGAACTCTCTAAGAAAGTCCATTGTATTTTGATGGATTGCATTAAAACTGTAATAGTGACCTGGTAACATTGACGATTGTTACAATATAATTCATGTCCAATCCATGAGCATGGAAATTTTTTCCATCTCTTTGTGTCTTCCCCTCATTTCTTTTCAGAAGTGTTATATTTAGTGAGGGTATAGATCCTTTACTATTTGGTGAGGTTGATTCCTAGGTATCGGATGCTTGTTGGGTGCAATTGTAAATGGGAGTGACTCCTTAATTTCGCGTTCTTCAGTCTCATTGTTAGTCGTAGGAAATGGCCGACGGACTTCGTGGGCATTGATTTTGTATCCTGGCCGAGCCGGCCAACCGATACCGAATTGCTGTATGAAGTTTCTAGGCAATGGCCTTGGGGGTGGAGACTTTTGGGTTTTTCTAGTAGAGTAATCAGTCATCGGCGAAGAGGGAGAGTTTTTGGACTTCGTCTTTGCCAATTGAATGCTTGTAATGTCTTTTTGTTGTCTGATTGCTGAGGCCTAGGACTTCCAGTACTATGTGAGAATAGCAGTGGTGAGAGTGGACATCCTGGCTTGTTCTGGCTTAGGGGAAAGGCTCCCATGCTTCCCCAGTGAGAAGATATTATGCTGTGGGCTTTTCATAGAGTAGCGTTTAAGATGTCGAGGAATGTTTCCAGTCTATCCCGACACTCTGAAGAGTTTTTATCAGGAATGTGATGCGGTATTTTGTCAAAGGCTTTCTCTCTGCATCCAATGAGAAGGGATCATATGGTTCGTGGTTTGTCTCTGCTGATATGATGATCGACATTGATTGTTTTCTGGTGTTTGAACCAGCCTTGGGTCCCCGAGGGGATAAAATCCTACTTGGTCATGTAGAATAATTTTTCTAATGAACTGTTGGAGCCATTTGGCCAGTATACTATGATTGAGAATTATTGGCATCCATGTTCAATCAGGAATTGTCTGTAATTCTCCCTATTTTGGCGGGAGTC	.	FAIL_NOTPRECISE	IMPRECISE;SVMETHOD=Snifflesv1.0.12;CHR2=chr4;END=46951338;STD_quant_start=0.000000;STD_quant_stop=26.201781;Kurtosis_quant_start=-0.902920;Kurtosis_quant_stop=-1.069226;SVTYPE=INS;SUPTYPE=AL,SR;SVLEN=2652;STRANDS=+-;STRANDS2=17,13,17,13;RE=30;REF_strand=24,25;Strandbias_pval=0.643242;AF=0.379747	GT:DR:DV	0/1:49:30
chr4	47012344	16331	TCTTTTTTTTTTTTTTTTTTTTTTTTTTTATTGGTGTTCAATTTACTAACATACAGAATAACACCCAGTGCCCGTCACCCATTCACTCCCACCCCCCGCCCTCCTCCCCTTCTACCACCCCTAGTTCGTTTCCCAGAGTTAGCAGTCTTTACGTTCTGTCTCCCTTTCTGATATTTCCCACACAATTCTTCTCCCTTCCCTTATTTTCCCTTTCACTATTATTTATATTCCCCAAATGAATGAGAACATATAATGTTTGTCCTTCTCCAACTGACTTACTTCACTCAGCATAATACCCTCCAGTTCCATCCACGTTGAAGCAAATGGTGGGTATTTGTCATTTCTAATAGCTGAGTAATATTCCATTGTATACATAAACCACATCT	N	.	PASS	PRECISE;SVMETHOD=Snifflesv1.0.12;CHR2=chr4;END=47012730;STD_quant_start=0.485071;STD_quant_stop=0.685994;Kurtosis_quant_start=16.809016;Kurtosis_quant_stop=6.229711;SVTYPE=DEL;SUPTYPE=AL;SVLEN=-386;STRANDS=+-;STRANDS2=42,27,42,27;RE=69;REF_strand=55,51;Strandbias_pval=0.277498;AF=0.394286	GT:DR:DV	0/1:106:69
chr4	47053827	16332	AAAACAGTATGGAGGGATCCCTGGGTGGCGCAGCGGTTTGGCGCCTGCCTTTGGCCCAGGGCGCGATCCTGGAGACCCAGGATCGAATCCCACATCGGGCTCCCGGTGCATGGAGCCTGCTTCTCCCTCTGCCTGTGTCTCTGCCTCTCTCTCTCTCTCTGTGACTATCATGAATAAATAAATAAAATCTTTAAAAAAAAAAAAAAAAAAAAAA	N	.	PASS	PRECISE;SVMETHOD=Snifflesv1.0.12;CHR2=chr4;END=47054041;STD_quant_start=1.218142;STD_quant_stop=1.191367;Kurtosis_quant_start=-1.168366;Kurtosis_quant_stop=-1.487252;SVTYPE=DEL;SUPTYPE=AL;SVLEN=-214;STRANDS=+-;STRANDS2=28,35,28,35;RE=63;REF_strand=44,58;Strandbias_pval=0.873229;AF=0.381818	GT:DR:DV	0/1:102:63
chr4	47112146	16333	AAGGGATCCCTGGGTGGCGCAGCGGTTTAGCGCCTGCCTTTGGCCCAGGGCGCGATCCTGGAGACCCGGGATCGAATCCCACATCGGGCTCCCGGTGCATGGAGCCTGCTTCTCCCTCTGCCTATGTCTCTGCCTCTCTCTCTCTCTCTGTGTGACTATCATAAATAAATAAATAAAAAAAAAAAAAAAA	N	.	PASS	PRECISE;SVMETHOD=Snifflesv1.0.12;CHR2=chr4;END=47112336;STD_quant_start=0.000000;STD_quant_stop=0.000000;Kurtosis_quant_start=0.300294;Kurtosis_quant_stop=0.660354;SVTYPE=DEL;SUPTYPE=AL;SVLEN=-190;STRANDS=+-;STRANDS2=26,18,26,18;RE=44;REF_strand=41,35;Strandbias_pval=0.703231;AF=0.366667	GT:DR:DV	0/1:76:44
chr4	47114709	16334	AGGGTAGTTTCTTTTTTTTTTTTTTTTTAAAGTTTTTTTTTTTTTTTTTAATTTTTATTTATTTATGATAGGCACACAGTGAGAGAGAGAGAGGCAGAGACACAGGCAGAGGGAGAAGCAGGCTCCATGCACTGGGAGCCCGACGTGGGATTCGATCCCGGATCTCCAGGATCGCGCCCTGGGCCAAAGGCAGGCACTAAACCGCTGCGCCACCCAGGGATCCCCA	N	.	PASS	PRECISE;SVMETHOD=Snifflesv1.0.12;CHR2=chr4;END=47114940;STD_quant_start=4.557327;STD_quant_stop=2.353394;Kurtosis_quant_start=8.858566;Kurtosis_quant_stop=0.233698;SVTYPE=DEL;SUPTYPE=AL;SVLEN=-231;STRANDS=+-;STRANDS2=28,24,28,24;RE=52;REF_strand=41,42;Strandbias_pval=0.723778;AF=0.385185	GT:DR:DV	0/1:83:52
chr4	47122539	16335	N	AAAAACATCTCGTTCAGCATCTCGGCTTTGGCTAGGTCATGATCCCAGAGGTCGTGCGTTTCAAACCCCACATTTGCGTCCCTTGTCTCAGGGGGAGGTCTGCTTCTCCCTCTCCCTTTGCCTGTCACTCGCATACTTGTGCTCTCTCTCTCT	.	PASS	PRECISE;SVMETHOD=Snifflesv1.0.12;CHR2=chr4;END=47122539;STD_quant_start=0.000000;STD_quant_stop=2.645751;Kurtosis_quant_start=8.825497;Kurtosis_quant_stop=14.240034;SVTYPE=INS;SUPTYPE=AL;SVLEN=149;STRANDS=+-;STRANDS2=28,22,28,22;RE=50;REF_strand=39,33;Strandbias_pval=0.8555;AF=0.409836	GT:DR:DV	0/1:72:50
chr4	47124367	16336	N	TGGAAAAGGACGGTTTTTTTTTTTTTTTATTTTGTTTGTTTTATTTTTTTTGTTTTTT	.	PASS	PRECISE;SVMETHOD=Snifflesv1.0.12;CHR2=chr4;END=47124374;STD_quant_start=2.047513;STD_quant_stop=4.454902;Kurtosis_quant_start=16.768839;Kurtosis_quant_stop=9.214814;SVTYPE=INS;SUPTYPE=AL;SVLEN=50;STRANDS=+-;STRANDS2=30,22,30,22;RE=52;REF_strand=37,31;Strandbias_pval=0.852982;AF=0.433333	GT:DR:DV	0/1:68:52
chr4	47127174	16337	AGGGGATGGGATCCCTGGGTGGTGCAGCGGTTTGGCGCCTGCCTTTGGCCCAGGGCACGATCCTGGAGACCCGGGATCGAATCCCACATCGGGCTCCCGGTGCATGGAGCCTGCTTCTCCCTCTGCCTATGTCTCTGCCTCTCTCTCTTTCTCTCTCTCTCTGTGACTATCATAAATAAAAAAAAAAAAAAAAAAAAAAAAAAAAAGCC	N	.	PASS	PRECISE;SVMETHOD=Snifflesv1.0.12;CHR2=chr4;END=47127391;STD_quant_start=3.260311;STD_quant_stop=1.825742;Kurtosis_quant_start=14.827079;Kurtosis_quant_stop=18.782668;SVTYPE=DEL;SUPTYPE=AL;SVLEN=-217;STRANDS=+-;STRANDS2=35,19,35,19;RE=54;REF_strand=43,29;Strandbias_pval=0.583504;AF=0.428571	GT:DR:DV	0/1:72:54
chr4	47182035	16338	AAGTTATCCAATTTTTTTCAATGTGGCAAACATTACCAATGTCCTACTGCTACCTGGTTCTTAACTCCTTCTAGACATATAGTAGGACTATACTGTCTCACCCTATTGAAGTGAAGAATGGCCGTATCACATGCTCTGATCAATAAAATGTGAACAAAAGTCTACATATATAATTTCAGGTAGAAATATTTATTTTCCAGTCCTATCTACCAAGCAGCGTAAGAGAGGGATAGAGAACAGGTAAATAAATATTNNNNNNNNNNGATATCATAAAGCCCTTCCTTGGGTTATTACTCAGTATGTCACTTAATCCATCACCACTCTATATTGCACTTAACTGTAATGCACTGCATATTTAAGTTAGCATTACTTCAGCAGTACTTCAGTGGTTCTCTAGTGACCACAGAAAATATGGAAGGTTGAATAAGAAATCTATTTCCCCTATATATCTCTCAAGGCACATAGTAGTTTTCCAAGGACTAAGTGGAAAAATGAGCTCTGAAGA	N	.	FAIL_NOTPRECISE	IMPRECISE;SVMETHOD=Snifflesv1.0.12;CHR2=chr4;END=47182493;STD_quant_start=64.289609;STD_quant_stop=66.106751;Kurtosis_quant_start=0.907032;Kurtosis_quant_stop=-2.077873;SVTYPE=DEL;SUPTYPE=AL,SR;SVLEN=-458;STRANDS=+-;STRANDS2=44,34,44,34;RE=78;REF_strand=55,46;Strandbias_pval=0.879688;AF=0.435754	GT:DR:DV	0/1:101:78
chr4	47196715	16339	GCTTCAACGTGGATGGAACTGGAGGGTATTATGCTGAGTGAAGTAAGTCAGTCGGAGAAGGACAAACATTATATGTTCTCATTCATTTGGGGAATATAAATAATAGTGAAAGGGAATAGAAGGGAAGGGAGAAGAAATGTGTGGGAAATATCAGAAAGGGAGACAGAACGTAAAGACTCCTAACTCTGGGAAACGAACTAGGGGTGGTAGAAGGGGAGGAGGGCGGGGGGTGGGAGTGAATGGGTGACGGGCACTGGGGGTCATTCTGTATGTTAGTTAATTGAACACCAATAAAAAATAAATTAAAAAAGAAAAAAAAGGAAAAAGAAAAAAAAAAA	N	.	PASS	PRECISE;SVMETHOD=Snifflesv1.0.12;CHR2=chr4;END=47197053;STD_quant_start=0.879049;STD_quant_stop=0.000000;Kurtosis_quant_start=-0.442546;Kurtosis_quant_stop=2.497172;SVTYPE=DEL;SUPTYPE=AL,SR;SVLEN=-338;STRANDS=+-;STRANDS2=28,17,28,17;RE=45;REF_strand=42,24;Strandbias_pval=1;AF=0.405405	GT:DR:DV	0/1:66:45
chr4	47199136	16340	N	AGCAAATTCCTTTCTTTTTCTTTTTTTTTCTTTTTTTCCTTCTTTTCGCAGAAAGGGGAGAAAGATAAGG	.	FAIL_NOTPRECISE	IMPRECISE;SVMETHOD=Snifflesv1.0.12;CHR2=chr4;END=47199209;STD_quant_start=13.375350;STD_quant_stop=28.464012;Kurtosis_quant_start=-0.684267;Kurtosis_quant_stop=0.394450;SVTYPE=INS;SUPTYPE=AL;SVLEN=34;STRANDS=+-;STRANDS2=2,17,2,17;RE=18;REF_strand=49,43;Strandbias_pval=0.000700605;AF=0.163636	GT:DR:DV	0/0:92:18
chr4	47212593	16341	N	AGGAAAAACTGTCTTACGGGATCCTGGGGTGGCGCAAGCGGTTTGGCGCCTGCCTTTGGCCCAGGCGCGGATCCTGGAGACCCGGGAATCGAATGCCCAGTCAGGCTCCCGGTGGCATGTAGCTGACTTCTCGCCTCGCCCTGGGTCTCTGCCTCTCTCTCTCTCGCTCTCTCGCTCTCTCTCTGTGACTATCATAAAGAAAATGTTAAAAAATAAAATAAAACAATGTAAAAAAGAAAAACAAAAAAAAAAAAAA	.	PASS	PRECISE;SVMETHOD=Snifflesv1.0.12;CHR2=chr4;END=47212609;STD_quant_start=1.788854;STD_quant_stop=5.138093;Kurtosis_quant_start=-1.581608;Kurtosis_quant_stop=2.480460;SVTYPE=INS;SUPTYPE=AL;SVLEN=246;STRANDS=+-;STRANDS2=29,31,29,31;RE=60;REF_strand=43,45;Strandbias_pval=1;AF=0.405405	GT:DR:DV	0/1:88:60
chr4	47323590	16342	CTTAAAACATTTTTATTTTTATTTTTTTTTTTTTTTTTATTTTTTATTTTTTTTTTCTTTTTTTTTTTTT	N	.	PASS	PRECISE;SVMETHOD=Snifflesv1.0.12;CHR2=chr4;END=47323660;STD_quant_start=2.441311;STD_quant_stop=1.509967;Kurtosis_quant_start=-1.540327;Kurtosis_quant_stop=-0.282535;SVTYPE=DEL;SUPTYPE=AL;SVLEN=-70;STRANDS=+-;STRANDS2=20,30,20,30;RE=50;REF_strand=37,43;Strandbias_pval=0.5862;AF=0.384615	GT:DR:DV	0/1:80:50
chr4	47330794	16343	N	AGCCAGGGCTCGGGATCCCTGGGTGGCGAAGCGGTTTAAGCGCCGTGCCTTTGGCCCCAGGGCGTGATCCGGGAGACCCGAATCGATGCCCGACGTCGGGCGCCCCAGGCATGGAGCCTGCTCGCCCTCTGCCTATGTCTCTTCCATGACGCGCTCTCTCGGAGCGGTGTGCCTTCATAAATAAATAAAATAAAATAATTAAAAAAAAAA	.	PASS	PRECISE;SVMETHOD=Snifflesv1.0.12;CHR2=chr4;END=47330799;STD_quant_start=1.933091;STD_quant_stop=3.120391;Kurtosis_quant_start=15.865460;Kurtosis_quant_stop=5.586567;SVTYPE=INS;SUPTYPE=AL;SVLEN=206;STRANDS=+-;STRANDS2=17,22,17,22;RE=39;REF_strand=32,35;Strandbias_pval=0.692027;AF=0.367925	GT:DR:DV	0/1:67:39
chr4	47378473	16344	AAAATGAGACCGAAGAGGGATCCCTGGGTGGCGCAGCGGTTTGGCGCCTGCCTTTGGCCCAGGGCGCGATCCTGGAGACCCGGGATCGAATCCCACATCGGGCTCCCGCTGCATGGAGCCTGCTTCTCCCTCTGCCTGTGTCTCTGCACCTCTCTCTCTCTCTGTGACTATCATAAATAAATAAAAATTTAAAAAAAAA	N	.	PASS	PRECISE;SVMETHOD=Snifflesv1.0.12;CHR2=chr4;END=47378681;STD_quant_start=5.567764;STD_quant_stop=3.439126;Kurtosis_quant_start=8.266464;Kurtosis_quant_stop=2.402968;SVTYPE=DEL;SUPTYPE=AL;SVLEN=-208;STRANDS=+-;STRANDS2=30,28,30,28;RE=58;REF_strand=56,48;Strandbias_pval=0.869951;AF=0.358025	GT:DR:DV	0/1:104:58
chr4	47434925	16345	AAGAATACAGAAAAAGGGAACCCTGGGTGGCGCAGCGGTTTAGCGCCTGCCTTTGGCCCAGGACGCGATCCTGGAGACCCGGGATCGAATCCCACGTCGGGCTCCTGGTGCATGGAGCCTGCTTCTCCCTCTGCCTGTGTCTCTCTGCCTCTCTCTCTGTGTGTGTGTGACTATCATAAATAAATAAAAAAAATTTAAAAAAAATTAAAAAAAAAAA	N	.	PASS	PRECISE;SVMETHOD=Snifflesv1.0.12;CHR2=chr4;END=47435142;STD_quant_start=4.235269;STD_quant_stop=3.221025;Kurtosis_quant_start=7.529564;Kurtosis_quant_stop=-1.392186;SVTYPE=DEL;SUPTYPE=AL;SVLEN=-217;STRANDS=+-;STRANDS2=32,32,32,32;RE=64;REF_strand=50,51;Strandbias_pval=1;AF=0.387879	GT:DR:DV	0/1:101:64
chr4	47507958	16346	AAAGCAGCCATGGAGGGATCCCTGGGTGGCGCAGCGGTTTAGCGCCTGCCTTTGGCCCAGGGCGCGATCTTGGAGACCCGGGATCGAATCCCACGTCGGGCTCCCGGTGCATGGAGCCTGCTTCTCCCTCTGCCTGTGTCTCTGCCTCTCTCTCTCTCTCTCTCTCTCTGACTATCATAAATAAATAAAAATGTTTAAAAAAAAAGATTAAAAAAAAAAAAAAAAA	N	.	PASS	PRECISE;SVMETHOD=Snifflesv1.0.12;CHR2=chr4;END=47508183;STD_quant_start=2.700060;STD_quant_stop=1.857852;Kurtosis_quant_start=16.597757;Kurtosis_quant_stop=-1.689966;SVTYPE=DEL;SUPTYPE=AL;SVLEN=-225;STRANDS=+-;STRANDS2=30,33,30,33;RE=63;REF_strand=48,49;Strandbias_pval=0.872055;AF=0.39375	GT:DR:DV	0/1:97:63
chr4	47526106	16347	N	TTTTATTTTATTTCTTTATTTATTTTCATTTATTTATTTCATTATTTATTTAATTTTTATTTAATTTATGATTAGTCACAGAGAGGAGAAAGAGAGCGGCCAGAGAATATGAGAGGGAGAAGCAGGGCCTCCATGCATCTGGAGCCCGATGTGGGGATCGATTCCCGGGTCTCAGGATCCCGCCCTGGCCAACAGGCAGGCGCCATAACCGCTGCGCCCACCTCCGGCCGATCCCAG	.	PASS	PRECISE;SVMETHOD=Snifflesv1.0.12;CHR2=chr4;END=47526120;STD_quant_start=1.988604;STD_quant_stop=6.519202;Kurtosis_quant_start=-1.338768;Kurtosis_quant_stop=16.125720;SVTYPE=INS;SUPTYPE=AL;SVLEN=224;STRANDS=+-;STRANDS2=24,20,24,20;RE=44;REF_strand=44,35;Strandbias_pval=1;AF=0.357724	GT:DR:DV	0/1:79:44
chr4	47548927	16348	TGAGAATTTTTTTTTTTTTTTTTTTTATTGGTGTTCAATTTACTAACATACAGAATAACACCCAGTGCCCGTCACCCATTCACTCCCACCACCCGCCCTCCTCCCCTTCCACCACCCCTAGTTCGTTTCCCAGAGTTAGCAGTCTTTACGTTCTGTCTCCCTTTCTGATATTTCCCACACACTTCTTCTCCCTTCCCTTGTTTTCCCTTTCACTATTATTTATATTCCCCAAATGAATGAGAACATATAATGTTTGTCCTTCTCCGACTGACTTACTTCACTCAGCATAATACCCTCCAGTTCCATCCACGTTGAAGCAAATGGTGGGTATTTGTCATTTCTAATAGCTGAGTAATATTCCATTGTATACATAAACCACATCTTCTTTATCCATTCATCTTTCGTTGGACACCGAGGCTCCTTCCACAGTTTGGCTATCGTGGCCATTGCTGCTAGAAACATCGGGGTGCAGGTGTCCCGGCGTTTCATTGCATTTGTATCTTTGGGGTAAATCCCCAACAGTGCAATTGCTGGGTCGTAGGGCAGGTATATTTTTAACTGTTTGAGGAACCTCCACACAGTTTTCCAGAGTGGCTGCACCAGTTCACATTCCCACCAACAGTGTAGGAGGGTTCCCTTTTCTCCGCATCCTCTCCAACATTTGTTGTTTCCTGCCTTGTTAATTTTCCCCATTCTCACTGGTGTGAGGTGGTATCTCATTGTAGTTTTGATTTGTATTTCCCTGATGGCAAGTGATGCAGAGCATTTTCTCATATGCATGTTGGCCATGTCTATGTCTTCCTCTGTGAGATTTCTGTTCATGTCTTTTGCCCATTTCATGATTGGATTGTTTGTTTCTTTGGTGTTGAGTTTAATAAGTTCTTTATAGATCTTGGAAACTAGCCCTTTATCTGATATGTCATTTGTAAATATCTTCTCCCATTCTGTAGGTTGTCTTTGAGTTTTGTTGACTGTATCCTTTGCTGTGCAAAAGCTTCTTATCTTGATGAAGTCCCAATAGTTCATTTTTGCTTTTGTTTCTTTTGCCTTTGTGGATGTATCTTGCAAGAAGTTACTATGGCCGAGTTCAAAAAGGGTGTTGCCTGTGTTCTTCTCTAGGATTTTGATGGAAGATGTAAAGGATCTATACCCTCAAAACTATAGAACACTTCTGAAAGAAATTGAGGAAGACACAAAGAGATGGAAAAATATTCCATGCTCATGGATTGGCAGAATTAATATTGTGAAAATGTCAATGTTACCCAGGGCAATATACACGTTTAATGCAATCCCTATCAAAATACCATGGACTTTCTTCAGAGAGTTAGAACAAATTATTTTAAGATTTGTGTGGAATCAGAAAAGACCCCGAATAGCCAGGGGAATTTTAAAAAAGAAAACCATATCTGGGGGCATCACAATGCCAGATTTCAGGTTGTACTACAAAGCTGTGGTCATCAAGACAGTGTGGTACTGGCACAAAAACAGACACATAGATCAGTGGAACAGAATAGAGAATCCAGAAGTGGACTCTGAACTTTATGGGCAACTAATATTCGATAAAGGAGGAAAGACTATCCATTGGAAGAAAGACAGTCTCTTCAATAAATGGTGCTGGGAAAATTGGACATCCACATGCAGAAGAATGAAACTAGACCACTCCCTTTCACCATACACAAAGATAAACTCAAAATGGATGAAAGATCTAAATGTGAGACAAGATTCCATCAAAATCCTAGAGAAGAACACAGGCAACACCCTTTTTGAACTCGGCCA	N	.	PASS	PRECISE;SVMETHOD=Snifflesv1.0.12;CHR2=chr4;END=47550703;STD_quant_start=2.982709;STD_quant_stop=1.203443;Kurtosis_quant_start=22.347046;Kurtosis_quant_stop=2.125260;SVTYPE=DEL;SUPTYPE=AL,SR;SVLEN=-1776;STRANDS=+-;STRANDS2=32,26,32,26;RE=58;REF_strand=50,38;Strandbias_pval=0.866075;AF=0.39726	GT:DR:DV	0/1:88:58
chr4	47591243	16349	N	ACAGACAAAACAGGAAGGATACGTTGTATCCCTGGGTGGCCGCAGAGGTTTGTCGCCTGCTTTGTGGCCCAGGGGCGTGATTCCTGGAGGACCCGGGATCGCATCCACATCCGGGCTTCCGGTGCATGGAGCTGCTTCTCCCTCTGCCTGTGTCTCTGCGCCTCCTCTTCTCCTCTCTGTGGACTATCATAAAATAAAAATAAAAAATTAAAAAAAAAAAAAAAAAAAAAAAAAAA	.	PASS	PRECISE;SVMETHOD=Snifflesv1.0.12;CHR2=chr4;END=47591244;STD_quant_start=2.207027;STD_quant_stop=5.688131;Kurtosis_quant_start=21.856709;Kurtosis_quant_stop=16.374776;SVTYPE=INS;SUPTYPE=AL;SVLEN=226;STRANDS=+-;STRANDS2=28,35,28,35;RE=63;REF_strand=45,45;Strandbias_pval=0.515335;AF=0.411765	GT:DR:DV	0/1:90:63
chr4	47666917	16350	AGGGATCCCTGGGTGGCGCCGCGGTTTGGCGCCTGCCTTTGGCCCAGGGCGCGATCCTGGAGACCCCGGATCGAATCCTACGTCGGGCTCCCGGTGCATGGAGCCTGCTTCTCCCTCTGCCTGTGTCTCTGCCTCTCTCTCTCTCCCTCTGTTACTATCATAAATAATAAATTAAAAAAAAAAAAAAAAGAATGGAG	N	.	PASS	PRECISE;SVMETHOD=Snifflesv1.0.12;CHR2=chr4;END=47667128;STD_quant_start=5.282350;STD_quant_stop=2.584070;Kurtosis_quant_start=-1.863738;Kurtosis_quant_stop=-1.828964;SVTYPE=DEL;SUPTYPE=AL;SVLEN=-211;STRANDS=+-;STRANDS2=30,32,30,32;RE=62;REF_strand=46,51;Strandbias_pval=1;AF=0.389937	GT:DR:DV	0/1:97:62
chr4	47717024	16351	N	GGGGGGGGGTGGTGGTGGGGGGGGGGGGGGGGGGGGGCGGGGGGGGGGGGGGGA	.	FAIL_NOTPRECISE	IMPRECISE;SVMETHOD=Snifflesv1.0.12;CHR2=chr4;END=47717023;STD_quant_start=8.024961;STD_quant_stop=27.958898;Kurtosis_quant_start=6.592470;Kurtosis_quant_stop=1.872089;SVTYPE=INS;SUPTYPE=AL;SVLEN=53;STRANDS=+-;STRANDS2=11,3,11,3;RE=14;REF_strand=43,43;Strandbias_pval=0.0801997;AF=0.14	GT:DR:DV	0/0:86:14
chr4	47724952	16352	GGGGGGGGGGGNNNNNNNNNNNNNNNNNNNNNNNNNNNNNNNNNNNNNNNNNNNNNNNNNNNNNNNNNNNNNNNNNNNNNNNNNNNNNNNNNNNNNNNNNNNNNNNNNNNNNNNNNN	N	.	FAIL_GAP	PRECISE;SVMETHOD=Snifflesv1.0.12;CHR2=chr4;END=47725058;STD_quant_start=7.229326;STD_quant_stop=1.762176;Kurtosis_quant_start=1.121806;Kurtosis_quant_stop=0.038594;SVTYPE=DEL;SUPTYPE=AL;SVLEN=-106;STRANDS=+-;STRANDS2=37,39,37,39;RE=76;REF_strand=38,39;Strandbias_pval=1;AF=0.496732	GT:DR:DV	0/1:77:76
chr4	47755015	16353	N	TTCTTATAGAAAGGAAAGGTGGATTATGCCCATACGATGAA	.	PASS	PRECISE;SVMETHOD=Snifflesv1.0.12;CHR2=chr4;END=47755032;STD_quant_start=8.849163;STD_quant_stop=7.828285;Kurtosis_quant_start=-2.036029;Kurtosis_quant_stop=-1.223965;SVTYPE=INS;SUPTYPE=AL;SVLEN=40;STRANDS=+-;STRANDS2=38,41,38,41;RE=79;REF_strand=40,43;Strandbias_pval=1;AF=0.487654	GT:DR:DV	0/1:83:79
chr4	47767503	16354	N	TAAAAGAGGGGGAAAAGGGAAGGGGGAAGAAAGGAAAGAGAGGGGGGGGGGGAAGGGAAGAGGGAGGGAGGAGAAGGTGGGGAAAAAGAAAAAGAACAAAAGAAAGGGGGAGGAGAGGGGAGGGGAAAGGGACAAAAAGGGAAAAGGAAAAGGAAAAAGGTTGGGGGGAGAGAAGAAGAGGAGGGGGGGGAGGGGGGAAGAGGGGAGGGAAGGGAAGAGAGAAGAGAGAGAAGGAGAGAGAAGAGAGAAGGAAGAAGGGAAGGGAAGAGGGGGAGGGGAAAGAGAAAAGACGGGGAGAAAGAGGAAAGGGAGAAGAAGGGGGAAAAGAGGAGAAAAGGGAGGGGAGAAGAGAAAAAAAGGGAAAAAGGGGGGGGAAAGGGGGGAAGGGAGGGGAGAAAAGGGGGGGAGGGAGGAGGAGGGAAAGGAGGAGAAAAAAGGAGAGGTGAAAGGGTAGAAAGACGAAAAAGTGTGTGTAAGAGACTAAGTAGTGGGCAGGAGGGGTAAAGAAGGGGAAAGGGGTAAGGGGGGGGGAGGGAAGAGGACAGGGGGAAAGGGGATACGGGGGTGAAGAAAAAGAAAGGGTCAAAAGCGGAAGGAGCGAGAGGGAGGAGAGGGGGGAGGGAGGGAGGAAAAGAAGGATGGGGGAGAAAAGAAAAAAGGAGGAGAAGGGAGACAAGGAGGTGGGGAAAGAAGAGGGGGAGAAGGGACAGGGGGAAGGGAAGGGAGGGAGGCAGAAGAGAAGGGAAAGAAGGCGGAGGAAGGGAAGAAAAAGGAGGAGGAGAGGGGAGGGGGGGGCAGGGAAAAGGGGGAGGGGGAAGGAAGGGGAGGGAGGAAAGACAAGAAGGGAAGGAGAGGAGAAGAAGAGGGAAGGAAAGGGGGGTGGGGGGGGGGGGGTGGGGGGGGGAAAGGGGAGGGAGGGGGGGGGGGGGAGGTAGGGGGGGGGGGAGGGAGGAAGAAGAAGAAGGAGGAAGAGAAGGGAGAAACAGGAGGGAGAAAAGA	.	FAIL_NOTPRECISE	IMPRECISE;SVMETHOD=Snifflesv1.0.12;CHR2=chr4;END=47768178;STD_quant_start=304.323348;STD_quant_stop=253.245533;Kurtosis_quant_start=-1.580411;Kurtosis_quant_stop=-1.418481;SVTYPE=INS;SUPTYPE=AL;SVLEN=43;STRANDS=+-;STRANDS2=7,8,7,8;RE=15;REF_strand=56,58;Strandbias_pval=1;AF=0.116279	GT:DR:DV	0/0:114:15
chr4	47771664	16355	N	CGCAAGGAGATCGATCAGGAAGCCCATGTGGAGGCTTGATCCAGGACCCGGAATCATTGACGCTGAGCCAAGGCAGATGCGTAACCACTGAGGCACCGGCG	.	FAIL_NOTPRECISE	IMPRECISE;SVMETHOD=Snifflesv1.0.12;CHR2=chr4;END=47771663;STD_quant_start=33.720075;STD_quant_stop=28.991753;Kurtosis_quant_start=-2.067065;Kurtosis_quant_stop=-1.484908;SVTYPE=INS;SUPTYPE=AL;SVLEN=106;STRANDS=+-;STRANDS2=28,21,28,21;RE=47;REF_strand=47,41;Strandbias_pval=0.72241;AF=0.348148	GT:DR:DV	0/1:88:47
chr4	47789203	16356	AATTTCAGCAGGAAAGTTCTTTTTGTAGTTCATTTCAATTGGTAAAG	N	.	FAIL_NOTPRECISE	IMPRECISE;SVMETHOD=Snifflesv1.0.12;CHR2=chr4;END=47789256;STD_quant_start=21.108913;STD_quant_stop=18.730392;Kurtosis_quant_start=-2.105117;Kurtosis_quant_stop=-1.883103;SVTYPE=DEL;SUPTYPE=AL;SVLEN=-53;STRANDS=+-;STRANDS2=31,28,31,28;RE=59;REF_strand=48,52;Strandbias_pval=0.624391;AF=0.371069	GT:DR:DV	0/1:100:59
chr4	47848931	16357	TTATTTTGCTGATTTTTTTTTTTTTTTAAATTTTTATTTATTTGTGACAGTCACAGAGAGAGAGAGAGAATGAGGCAGAGACACAGGCAGAGGGAGAAGCAGGCTCCATGCACCGGGAGCCTGACGTGGGATTCGATCCCGGGTCTCCAGGATCGCGCCCTGGGCCAAAGGCAGGCGCCAAACCGCTGCGCCACCCAGGGATCCC	N	.	PASS	PRECISE;SVMETHOD=Snifflesv1.0.12;CHR2=chr4;END=47849135;STD_quant_start=2.309401;STD_quant_stop=1.923538;Kurtosis_quant_start=20.536520;Kurtosis_quant_stop=-1.011600;SVTYPE=DEL;SUPTYPE=AL;SVLEN=-204;STRANDS=+-;STRANDS2=27,34,27,34;RE=61;REF_strand=39,45;Strandbias_pval=0.866402;AF=0.42069	GT:DR:DV	0/1:84:61
chr4	47860348	16358	N	GTTCTCTTTTTTTTTTTTTTTTGCATTTGCACTTTCATTCTAAAA	.	PASS	PRECISE;SVMETHOD=Snifflesv1.0.12;CHR2=chr4;END=47860348;STD_quant_start=0.000000;STD_quant_stop=1.586582;Kurtosis_quant_start=23.110784;Kurtosis_quant_stop=7.335341;SVTYPE=INS;SUPTYPE=AL;SVLEN=41;STRANDS=+-;STRANDS2=29,30,29,30;RE=59;REF_strand=43,46;Strandbias_pval=1;AF=0.398649	GT:DR:DV	0/1:89:59
chr4	47860716	16359	N	ATTTTTTTCTTTTCTTCTGTCTTCTCGCTTTCTTTCATTTCTTCTGTCTTTCTTTCTTTCTTTTCTTTGCTTTCTTCTTTCGTGCTTTCTTTCTTTCTTTCGTTGTTCTTTCCTTTCTGGGGCTTTCTTTCTTTCTTTTCTTTCTTTCTTCTTGCGTGTC	.	FAIL_NOTPRECISE	IMPRECISE;SVMETHOD=Snifflesv1.0.12;CHR2=chr4;END=47860739;STD_quant_start=24.755605;STD_quant_stop=20.952327;Kurtosis_quant_start=13.805996;Kurtosis_quant_stop=11.391036;SVTYPE=INS;SUPTYPE=AL;SVLEN=141;STRANDS=+-;STRANDS2=20,30,20,30;RE=50;REF_strand=46,49;Strandbias_pval=0.382381;AF=0.344828	GT:DR:DV	0/1:95:50
chr4	47864794	16360	N	CTATATCTATATATATATATATATATATATAT	.	PASS	PRECISE;SVMETHOD=Snifflesv1.0.12;CHR2=chr4;END=47864799;STD_quant_start=1.109400;STD_quant_stop=1.544220;Kurtosis_quant_start=2.027182;Kurtosis_quant_stop=1.806324;SVTYPE=INS;SUPTYPE=AL;SVLEN=32;STRANDS=+-;STRANDS2=5,22,5,22;RE=27;REF_strand=32,54;Strandbias_pval=0.0994195;AF=0.238938	GT:DR:DV	0/0:86:27
chr4	47888382	16361	N	TGTGTTCCTATTCTCTTTTTTTTTTTAATTTTTCAATTTATCTTATGATAGGCCACACAGAGAGAGAGAGAGAGAGCAGAGAACCTCGGCAGAGAGAGAAGCAGGCTCCATACACGGGAGCCTGATGTGGAATTCGCTCCTGGGTCTCCAGGAATCGCGCCCCTTGTCGCCAAAGGGCAGGCCCGGCCAACTGCTGCCGCACACCCAGGGATCCCC	.	PASS	PRECISE;SVMETHOD=Snifflesv1.0.12;CHR2=chr4;END=47888391;STD_quant_start=1.919430;STD_quant_stop=3.568871;Kurtosis_quant_start=14.346854;Kurtosis_quant_stop=4.592969;SVTYPE=INS;SUPTYPE=AL;SVLEN=207;STRANDS=+-;STRANDS2=13,25,13,25;RE=38;REF_strand=31,43;Strandbias_pval=0.540573;AF=0.339286	GT:DR:DV	0/1:74:38
chr4	47943925	16362	N	TAAAGGTAGCTTTGTCTTTTTTTTTTTTTTTTTT	.	PASS	PRECISE;SVMETHOD=Snifflesv1.0.12;CHR2=chr4;END=47943924;STD_quant_start=2.496664;STD_quant_stop=5.564770;Kurtosis_quant_start=7.742234;Kurtosis_quant_stop=7.473464;SVTYPE=INS;SUPTYPE=AL;SVLEN=34;STRANDS=+-;STRANDS2=38,22,38,22;RE=60;REF_strand=60,40;Strandbias_pval=0.738736;AF=0.375	GT:DR:DV	0/1:100:60
chr4	47953281	16363	AAAGTTTATTTCTTTTTTTTTTAAATTTTATTTATTTATTTATTTATTTATGATAGTCACAGAGAGAGAGAGGCAGAGACACAGGCAGAGGGAGAAGCAGGCTTCATGCACCGGGAGCCCGACGTGGGATTCGATCCCGGGTCTCCAGGATCGTGCCCTGGGCCAAAGGCAGGTGCCAAACCGCTGCGCCACCCAGGGATCCC	N	.	PASS	PRECISE;SVMETHOD=Snifflesv1.0.12;CHR2=chr4;END=47953484;STD_quant_start=1.697749;STD_quant_stop=1.455214;Kurtosis_quant_start=-1.732283;Kurtosis_quant_stop=-1.608555;SVTYPE=DEL;SUPTYPE=AL;SVLEN=-203;STRANDS=+-;STRANDS2=36,33,36,33;RE=69;REF_strand=55,48;Strandbias_pval=0.877645;AF=0.401163	GT:DR:DV	0/1:103:69
chr4	47996439	16364	N	GTTTAACTCTCTTCAATCCCTTTATTCACTCTATT	.	PASS	PRECISE;SVMETHOD=Snifflesv1.0.12;CHR2=chr4;END=47996439;STD_quant_start=0.447214;STD_quant_stop=1.183216;Kurtosis_quant_start=6.496650;Kurtosis_quant_stop=1.364229;SVTYPE=INS;SUPTYPE=AL;SVLEN=34;STRANDS=+-;STRANDS2=13,8,13,8;RE=21;REF_strand=58,49;Strandbias_pval=0.633149;AF=0.164062	GT:DR:DV	0/0:107:21
chr4	47997778	16365	N	TGATAAAATGTGTGTCGGGAAATCACTGGGTGCACAGGGTTTGGGCCGCCTGCCTTTGGCCCCGGGCACGATCTCGGAGACCCTGGTCCGAATCCTCAAATGGGGTTCCAAGTGCATGGAGCATGCTTTCTCCCTCTGCCGTGTCTCGCTTCTCTCTCTCTCTTGTGACTCTCATAAATAAATAAAATAAAATAAAAATAAAATAAAAAACAAAG	.	PASS	PRECISE;SVMETHOD=Snifflesv1.0.12;CHR2=chr4;END=47997777;STD_quant_start=1.811422;STD_quant_stop=5.034258;Kurtosis_quant_start=15.569295;Kurtosis_quant_stop=18.388834;SVTYPE=INS;SUPTYPE=AL;SVLEN=218;STRANDS=+-;STRANDS2=41,24,41,24;RE=65;REF_strand=59,44;Strandbias_pval=0.519753;AF=0.386905	GT:DR:DV	0/1:103:65
chr4	48004322	16366	N	AAAAAGCAACTGCAATGGGATACCTGGGTGCGCAGCGGTTTATCCTTGCCTTTGTCCCAGGGCAGATCCTGGGAGAACCCTTTAATCGATCCCACGTCGGCTCCTGGTGATGGGCCTCGCTCCCCTGCCTTTGTCTCTGCCCCTTCTCTCTATCTCTCTGTTTTACTATCATAATAAATTAAAAAATTAAAAAAAAA	.	PASS	PRECISE;SVMETHOD=Snifflesv1.0.12;CHR2=chr4;END=48004322;STD_quant_start=0.683130;STD_quant_stop=3.577709;Kurtosis_quant_start=16.531046;Kurtosis_quant_stop=17.952551;SVTYPE=INS;SUPTYPE=AL;SVLEN=218;STRANDS=+-;STRANDS2=33,27,33,27;RE=60;REF_strand=50,45;Strandbias_pval=0.868913;AF=0.387097	GT:DR:DV	0/1:95:60
chr4	48005627	16367	N	GAGCCCCAAGTAATTGGTAATTTTAATGGCATATTGAAAAGGA	.	PASS	PRECISE;SVMETHOD=Snifflesv1.0.12;CHR2=chr4;END=48005628;STD_quant_start=0.471405;STD_quant_stop=1.036375;Kurtosis_quant_start=7.248966;Kurtosis_quant_stop=9.362102;SVTYPE=INS;SUPTYPE=AL;SVLEN=43;STRANDS=+-;STRANDS2=27,27,27,27;RE=54;REF_strand=47,42;Strandbias_pval=0.863089;AF=0.377622	GT:DR:DV	0/1:89:54
chr4	48021413	16368	N	GCCATGGGCTGAGTCCATGTGAGATTCCACACTCATGGGGG	.	PASS	PRECISE;SVMETHOD=Snifflesv1.0.12;CHR2=chr4;END=48021413;STD_quant_start=0.000000;STD_quant_stop=1.287593;Kurtosis_quant_start=21.236033;Kurtosis_quant_stop=10.154257;SVTYPE=INS;SUPTYPE=AL;SVLEN=45;STRANDS=+-;STRANDS2=43,33,43,33;RE=76;REF_strand=55,53;Strandbias_pval=0.457947;AF=0.413043	GT:DR:DV	0/1:108:76
chr4	48043683	16369	TTTATTTATTTATTTTTTTATTTTTTTATTTTTT	N	.	PASS	PRECISE;SVMETHOD=Snifflesv1.0.12;CHR2=chr4;END=48043715;STD_quant_start=2.309401;STD_quant_stop=2.683282;Kurtosis_quant_start=-1.004423;Kurtosis_quant_stop=-1.179596;SVTYPE=DEL;SUPTYPE=AL;SVLEN=-32;STRANDS=+-;STRANDS2=15,16,15,16;RE=31;REF_strand=57,52;Strandbias_pval=0.838943;AF=0.221429	GT:DR:DV	0/0:109:31
chr4	48161192	16370	CCCATTCTGTAGGTTGTCTTTTAGTTTTGTTGACTGTTTCTTTTGCTGAGGAGCCCTTTATCTGATAGGTCATTTCCAAATATC	N	.	FAIL_NOTPRECISE	IMPRECISE;SVMETHOD=Snifflesv1.0.12;CHR2=chr4;END=48161272;STD_quant_start=15.812653;STD_quant_stop=16.426807;Kurtosis_quant_start=-2.123484;Kurtosis_quant_stop=-2.031324;SVTYPE=DEL;SUPTYPE=AL;SVLEN=-80;STRANDS=+-;STRANDS2=28,23,28,23;RE=51;REF_strand=44,39;Strandbias_pval=0.860001;AF=0.380597	GT:DR:DV	0/1:83:51
chr4	48245907	16371	AACATCCTTTCTTTTTTTTTTTTTTTTTATTTTTTATTGGTGTTCAATTTACTAACATACAGAATAACACCCAGTGCCCGTCACCCATTCACTCCCACCCCCCGCCCTCCTCCCCTTCTACCACCCCTAGTTCGTTTCCCAGAGTTAGCAGTCTTTACGTTCTGTCTCCCTTTCTGATATTTCCCACACATTTCTTCTCCCTTCCCTTATGTTCCCTTTCACTATTATTTATATTCCCCACATGAATGAGAACATATAATGTTTGTCCTTCTCAGACTGACTTACTTCACTCAGCATAATACCCTCCAGTTCCATCCACGTTGAAGCAAATGGTGGGTATTTGTCATTTCTAATAGCTGAGTAATATTCCATTGTATACATAAACCACATCTTCTTTATCCATTCATCTTTCGTTGGACACCGAGGCTCCTTCCACAGTTTGGCTATCGTGGCCATTGCTGCTAGAAACATCGGGGTGCAGGTGTCCCGGCGTTTCATTGCATTTGTATCTTTGGGGTAAATCCCCAACAGTGCAATTGCTGGGTCGTAGGGCAGGTATATTTTTAACTGTTTGAGGAACCTCCACACAGTTTTCCAGAGTGGCTGCACCAGTTCACATTCCCACCAACAGTGTAAGAGGGTTCCCTTTTCTCCGCATCCTCTCCAACATTTGTTGTTTCCTGCCTTGTTAATTTGCCCCATTCTCACTGGTGTGAGGTGGTATCTCATTGTGGTTTTGATTTGTATTTCCCTGATGGCAAGTGATGCAGAACATTTTCTCATATGCATGTTGGCCATGTCTATGTCTTCCTCTGTGAGATTTCTGTTCATGTCTTTTGCCCATTTCATGATTGGATTGTTTGTGTCTTTGGTGTTGAGTTTAATAAGTTCTTTATAGATCTTGGAAACTAGCCCTTTATCTGATATGTCATTTGCAAATATCTTCTCCCATTCTGTAGGTTGTCTTTGAGTTTTGTTGACTGTATCCTTTGCTGTGCAAAAGCTTCTTATCTTGATGAAGTCCCAATAGTTCATTTTTGCTTTTGTTTCTTTTGCCTTCGTGGATGTATCTTGCAAGAAGTTACTGTGGCCGAGTTCAAAAAGGGTGTTGCCTGTGTTCTTCTCTAGGATTTTGATGGAATCTTGTCTCACATTTAGATCTTTCATCCATTTTGAGTTTATCTTTGTGTATGGTGAAAGAGAGTGGTCTAGTTTCATTCTTCTGCATGTGGA	N	.	PASS	PRECISE;SVMETHOD=Snifflesv1.0.12;CHR2=chr4;END=48247139;STD_quant_start=2.970873;STD_quant_stop=1.615146;Kurtosis_quant_start=3.373013;Kurtosis_quant_stop=15.702401;SVTYPE=DEL;SUPTYPE=AL,SR;SVLEN=-1232;STRANDS=+-;STRANDS2=24,22,24,22;RE=46;REF_strand=46,37;Strandbias_pval=0.853772;AF=0.356589	GT:DR:DV	0/1:83:46
chr4	48261243	16372	ATGGAAGGAAGGAAGGAAGGAAGGAAGGAAGGAAGAAAGAAAAA	N	.	STRANDBIAS	PRECISE;SVMETHOD=Snifflesv1.0.12;CHR2=chr4;END=48261287;STD_quant_start=0.267261;STD_quant_stop=1.851640;Kurtosis_quant_start=-0.782716;Kurtosis_quant_stop=-1.161919;SVTYPE=DEL;SUPTYPE=AL;SVLEN=-44;STRANDS=+-;STRANDS2=25,4,25,4;RE=29;REF_strand=45,37;Strandbias_pval=0.00320367;AF=0.261261	GT:DR:DV	0/0:82:29
chr4	48261298	16373	N	GGCGGGGAGGGATGGAAGGAGGGGGGGGGGTGGGGGGGGGAAAAGGAGGGGGGGGGCAGGGGGGGGTGGAGGGGGGGAGGGGAACCGAGAATAGA	.	FAIL_NOTPRECISE	IMPRECISE;SVMETHOD=Snifflesv1.0.12;CHR2=chr4;END=48261334;STD_quant_start=48.663128;STD_quant_stop=51.643974;Kurtosis_quant_start=-1.465991;Kurtosis_quant_stop=-0.827375;SVTYPE=INS;SUPTYPE=AL;SVLEN=59;STRANDS=+-;STRANDS2=0,13,0,13;RE=13;REF_strand=46,39;Strandbias_pval=0.000137105;AF=0.132653	GT:DR:DV	0/0:85:13
chr4	48268517	16374	N	TTTTTCCTTCTGCGGCTGTCTGTATTTCCCTTAACCGGTTCCGCTGGTCTTTTAATTGTTTTTCTCATTTTTCCTCAGCTTCCTTCCTTGCCATCAACTGTCTTCTATGGCAAGCATCTTTCTTTCTACCTCATACCCTCATCGTTAGGACCTCCAGTTTGGATTGCTCGCTTTTCATTGAGTGTCATTTTGGC	.	PASS	PRECISE;SVMETHOD=Snifflesv1.0.12;CHR2=chr4;END=48268522;STD_quant_start=0.000000;STD_quant_stop=4.620046;Kurtosis_quant_start=11.446316;Kurtosis_quant_stop=7.571157;SVTYPE=INS;SUPTYPE=AL;SVLEN=203;STRANDS=+-;STRANDS2=28,30,28,30;RE=58;REF_strand=39,48;Strandbias_pval=0.735269;AF=0.4	GT:DR:DV	0/1:87:58
chr4	48268659	16375	N	TTCGTTCGTTTTTCTATCTTCCTTCGTTTCTTTCTACTTCTTATCTTTCTGTATCTTCTTTCTTTCTTTC	.	FAIL_NOTPRECISE	IMPRECISE;SVMETHOD=Snifflesv1.0.12;CHR2=chr4;END=48268675;STD_quant_start=13.130118;STD_quant_stop=25.700195;Kurtosis_quant_start=0.099419;Kurtosis_quant_stop=-1.410844;SVTYPE=INS;SUPTYPE=AL;SVLEN=57;STRANDS=+-;STRANDS2=13,2,13,2;RE=15;REF_strand=41,50;Strandbias_pval=0.00409584;AF=0.141509	GT:DR:DV	0/0:91:15
chr4	48376144	16376	N	TCATTATCATTAAAAATTTTTTTTTTTTAAAGATTTTATTTCTATTTATTCAGATAGTCACACACAGAGAGGAGAGATAGAGGCAGAGACCTATGGCAGCGGGAGAAGAAGGAAGGGGCTCCTATGCCGGGAAGGCCCGATGTGGGCTTCGGATCCCGGGTCCCAGGATCGCGCCCTGCGGCCCAAAGGCAGGCGCCAAACCGCTGCGCCACTCCAGGGATCC	.	PASS	PRECISE;SVMETHOD=Snifflesv1.0.12;CHR2=chr4;END=48376154;STD_quant_start=4.259443;STD_quant_stop=6.293421;Kurtosis_quant_start=22.964911;Kurtosis_quant_stop=7.402410;SVTYPE=INS;SUPTYPE=AL;SVLEN=212;STRANDS=+-;STRANDS2=25,31,25,31;RE=56;REF_strand=42,46;Strandbias_pval=0.735044;AF=0.388889	GT:DR:DV	0/1:88:56
chr4	48397274	16377	N	TCTTTTTTTCTTTTGTTTTTTTCTTGATCGTCACAACACAGAGAGATAGAGAGGCAAGAGAACAAGGCGGAGGGAGAAAGGCAGGCGCCAGCACCGGCGCCCTATGTGGGATTCGATCCCGGGTCCTCCAGGATCGCGCCCTGGGCCAAAGGCAGGCGCTAAAAACCGCTGCGTGCACCCCAGGGATCCCCCTTTCG	.	PASS	PRECISE;SVMETHOD=Snifflesv1.0.12;CHR2=chr4;END=48397284;STD_quant_start=1.339068;STD_quant_stop=5.156181;Kurtosis_quant_start=25.433867;Kurtosis_quant_stop=25.698458;SVTYPE=INS;SUPTYPE=AL;SVLEN=195;STRANDS=+-;STRANDS2=29,29,29,29;RE=58;REF_strand=47,40;Strandbias_pval=0.734582;AF=0.4	GT:DR:DV	0/1:87:58
chr4	48403094	16378	TATCTATCATCTATCTATCTATCTATCTATCT	N	.	PASS	PRECISE;SVMETHOD=Snifflesv1.0.12;CHR2=chr4;END=48403126;STD_quant_start=2.024846;STD_quant_stop=2.236068;Kurtosis_quant_start=-1.635506;Kurtosis_quant_stop=-1.663319;SVTYPE=DEL;SUPTYPE=AL;SVLEN=-32;STRANDS=+-;STRANDS2=13,7,13,7;RE=20;REF_strand=52,43;Strandbias_pval=0.46354;AF=0.173913	GT:DR:DV	0/0:95:20
chr4	48471067	16379	N	CATAAACACAAAAGATCAAAGCTCAAAATGGATGAAAGAGCTAAATGTGAGGACAAGAATCCAGCAAAACCTAGAGGACAACACAGGCAGCAACCCCTTTTTGAACGTGGCCACAGTAACTCTGGCAAGATACATCCATGAAGGCAAGAAACAAAGGCAAAATGAACTATTGGGACTTCAGCAAGATAAGACGTTTTGGCACAGCACAAAACAGTCAACAAAAAACTAAAAGCCTAAAGAATGGGGAGAGATATTTGCAAAACGACATATCAGATAAGGGGCTGAGTTTCCAAGATCCATATAAAGAACTTTATGAAACTCAACAGCAAAGAACCAATCCAATCAATGAAATGGGCAAAAGAACAGGAAGAGAAATCTCAAAGAGGAAGACATAGACTGGCCAACAAGCATATGAGAAAATGCTCCTGCATCACTTGCCAGCAGGGAAATACAAATCAAACCAAATGAGTACCACCTCAACCAGATGAGAATGGGGCAAATTAAACAGGCAGGAAACACAATGTTGGAGAGGATGTGAGAAAGGGGAACCTCTTGCACTGTTGTGGGGAATGTTGAACTGTGCGAGGCCACGCTGGGAACTAGTGGGAGGTTCCTCAAGAGTTAAAAATAGACCTGCCTACGAAAACCCACAATTGCACTGCTGGGGGATTTGCCCAAGATACAGGATGCCAAGTGAAACCCGGACACCTGCACCGCGATGTTTATAGCAGGAATTCCCAATAGCCAAACGGTGGAAGGAAGCCTCAGGTGTCTGACCGAAGATGGGGAGATGGAGAAGAAGATGTGGTTTTATGATCACTGGCATATTAGCTTTGCCTCGCATTAGAACCAACAATCCCCACCATTTGCTTCGAACGTGGATGGAACGGGAGGGGTAAATAATGCTGATGAGTAATCACTCGGAGAAGGGCGAACATTTATATGGTCTCATTTATTTGGGGAATATAACAAACCGCTCGTGACAGGGAAATCACGGGCACGGCTAAAAACACCGCGTGGTCACTCCCCCTCCAGGCGCCAGACCAGGAAAGACGCCTACACTCTGGAAACGAACAGGGGAGGTGGTGGAAGGGGAGGGGGGCAGGGGGTGGGGGTGACAGGGGGACGGGCACTGAGAGGGGCAACTTGGATGGGAGAGGAGCACTGGTGTTATTCAATATGTTGGCAAATTGAACACCAATATAAAAAAATAACTTTTTGGGACGGCATGAGTGGCTTAGAGGTTGAGCTCTGCGTTTGGCTCAGGGTGGGAACCTGGGAATCCGGGAATCGAGTTCTGCATGGGCTCCCCTGCAAGGAGCCTGCTTCTCCCTCGTGTCTCTGCCTCACCATCTCTTCGGTGTCTCTCATGAATAAATAAATAAATCCTTAAAAAAAAAAAAAAGCTTTCTTGGCCAAAAGTGGCTGTCAGGTAAGATCTCACCAATCACAAATCAATGATCAGCCATTTCAACATAACAAGATATGAAAATTTTAAAAATAATTTGCAAGAACTCTCAAAATGTATGCAGATATAAAGTCAGCAAATGCGTTTTAGTCAAAATAGGTGCCCATACCATCTTGATCAATGCAGGAAATGCCACCATCTTGAATGTGTAAAAAAATAACCCAAAAAAGACAAAACAAACAAACAAACACAAAAACAACAAAAACCACAACACCAACAAAAAACATGAATCTGGAGGTTCCTAAGGTGGGGTTCAGTTGAGTATCCAGCTCTTGGTTGCAACTCAGTCATGATCGTGTGGGGTTGTGAGATTGAGCCGCTGTGTAGGGCTTCATGTGCAGCATGGAGGCTATTTGGATGCCTACCCATTCACTTTTCCGAGTCCAAATCTCTTGCCACGTGTGCACACATGGGCACACTCTGTCTCTCTAAAAATCAATAAATCTTTAAGAAAAACCACAAAAATATATAGAAGTACAAGAAAATGGAGTCGGCCTATAATATATAAAGCTATTATAATTGTAAAAAAAAAAAAAAAAAAAAAAAAACTGCCATATAACAATAGGTATAGATATGTATTAATATATGTATGTAACCTTACATATATATGTAACAAGAATGCATATATATGTATAACAAGAGGTAGAGAGTATGTACTAGTAGTTGGTTAAAT	.	FAIL_NOTPRECISE	IMPRECISE;SVMETHOD=Snifflesv1.0.12;CHR2=chr4;END=48471067;STD_quant_start=0.000000;STD_quant_stop=26.940353;Kurtosis_quant_start=6.949153;Kurtosis_quant_stop=0.584954;SVTYPE=INS;SUPTYPE=AL,SR;SVLEN=2138;STRANDS=+-;STRANDS2=25,21,25,21;RE=46;REF_strand=24,14;Strandbias_pval=0.50636;AF=0.547619	GT:DR:DV	0/1:38:46
chr4	48471214	16380	N	AAATAGATGTAATACAAGTGGCTTATGTCACGGCAGTACTCAATAGATGCTAAGCATTCTCTTAATAAGGAAACAGGTTCAATTAGGTTAAGTGTTTGCCTGTTTCCAAAAGATAAGAATTGGATTTAGGTTTGCTTTTGTCCTGGCCTTAGAACTCAACCACTTTTTCTCCCTGAACAAATATAACCATTCATAGGCAACCTGACTTTTTGCCCTTCATGCATAGAGGTTTCTTGTGAACTCATATCTGAGGCTCACACAGGTCTTCGCAAGTACAGAATGTTGAATTGTGGATAGCAGTTACAAAAAATCCACATTTCTGCATGAAAATTCAAAATGTGGCTTTTTATTGGCTTTTTCTG	.	PASS	PRECISE;SVMETHOD=Snifflesv1.0.12;CHR2=chr4;END=48471214;STD_quant_start=1.988604;STD_quant_stop=5.116817;Kurtosis_quant_start=14.449278;Kurtosis_quant_stop=1.445149;SVTYPE=INS;SUPTYPE=AL,SR;SVLEN=371;STRANDS=+-;STRANDS2=27,18,27,18;RE=45;REF_strand=30,19;Strandbias_pval=1;AF=0.478723	GT:DR:DV	0/1:49:45
chr4	48475851	16381	TATAGTTGTTTTCTTGTCCATAAGTCCCAAACTGAGCTTCCATAGGTTTTCCAGATTCAATCTTCCCTTTATGTCATTTTTCTTTTAATTTTATAATATATAATGGCTCTTTTTTGTTTGTAGCACTTGGCAAGCTTATTAATCTTTCCTTTATGTTGGCCAATTTAAGAGAAGAGGGATTCACTTCCTTAGTGATATAACCCTGTCCCACACCATCTTAGTATTCTCTCCGGCAAGTAATTGCGCTTAAAGAGTTACCACGTAAGCATCAAGTCAAACNNNNNNNNNNGAACACAACTTTCCTACTAAGTTTTTGAAATGAAATTCTGGGAAATTAAGAGTGAACAGTTCATAGGTAATATATAAAAATATATTTCAGAAATCCTGTGGTGATCAAATACTTGTATTTTGTCTTAAGTATATACATTAGT	N	.	FAIL_NOTPRECISE	IMPRECISE;SVMETHOD=Snifflesv1.0.12;CHR2=chr4;END=48476278;STD_quant_start=32.490292;STD_quant_stop=32.777388;Kurtosis_quant_start=4.524022;Kurtosis_quant_stop=6.280667;SVTYPE=DEL;SUPTYPE=AL,SR;SVLEN=-427;STRANDS=+-;STRANDS2=41,43,41,43;RE=84;REF_strand=49,51;Strandbias_pval=1;AF=0.456522	GT:DR:DV	0/1:100:84
chr4	48553859	16382	ATATATATATATATATATATATATATATATA	N	.	PASS	PRECISE;SVMETHOD=Snifflesv1.0.12;CHR2=chr4;END=48553891;STD_quant_start=1.897367;STD_quant_stop=2.408319;Kurtosis_quant_start=-1.937789;Kurtosis_quant_stop=-1.962113;SVTYPE=DEL;SUPTYPE=AL;SVLEN=-32;STRANDS=+-;STRANDS2=10,10,10,10;RE=20;REF_strand=57,43;Strandbias_pval=0.626296;AF=0.166667	GT:DR:DV	0/0:100:20
chr4	48555286	16383	AGAGATCAACAACCAGGGATCCCTGGGTGGCGCAGCGGTTTAGCGCCTGACTTTGGCCCAGGGCGTGATCCTGGAGACCTGGGATCGAATCCCACGTCAGGCTCCCAGTGCACGGAGCCTGCTTCTTCCTCTGCCTGTGTCTCTGCCTGTCTCTCTCACTGTGTGCCTATCATAAATAAAAAAAAAAAAAAAAAAAAAAAAAGCAAAAAAAAAAAAAAA	N	.	PASS	PRECISE;SVMETHOD=Snifflesv1.0.12;CHR2=chr4;END=48555505;STD_quant_start=4.971795;STD_quant_stop=4.235269;Kurtosis_quant_start=12.736609;Kurtosis_quant_stop=-0.404386;SVTYPE=DEL;SUPTYPE=AL;SVLEN=-219;STRANDS=+-;STRANDS2=38,26,38,26;RE=64;REF_strand=62,44;Strandbias_pval=1;AF=0.376471	GT:DR:DV	0/1:106:64
chr4	48563068	16384	TTTCTTTTCTTCTTTCTTCTTTCTTTCTTTTTTTCTTTCTTT	N	.	FAIL_NOTPRECISE	IMPRECISE;SVMETHOD=Snifflesv1.0.12;CHR2=chr4;END=48563110;STD_quant_start=11.238327;STD_quant_stop=13.725888;Kurtosis_quant_start=-0.140487;Kurtosis_quant_stop=-1.060823;SVTYPE=DEL;SUPTYPE=AL;SVLEN=-42;STRANDS=+-;STRANDS2=4,14,4,14;RE=18;REF_strand=46,39;Strandbias_pval=0.0187719;AF=0.174757	GT:DR:DV	0/0:85:18
chr4	48565821	16385	AAGAATTGTCACGGGCAGCCCCAGTGGCGCAGCGGTTTAGCGCCGCCTGCAGCCCAGGGTGTGATCCTGGAGACCCCGGGATCGAGTCCCACATCGGGCTCCCTGCATGGAGCCTGCTTCTCCCTCTGCCTGTGTCTCTGTCTCTCTCTCTAGCTGTGTCTCTATGAATAAATAAATAAAATCTTTAAAAAAAAAAAAAAAAAAAAAAAAAAAAA	N	.	PASS	PRECISE;SVMETHOD=Snifflesv1.0.12;CHR2=chr4;END=48566036;STD_quant_start=2.458751;STD_quant_stop=1.783765;Kurtosis_quant_start=16.634472;Kurtosis_quant_stop=4.188786;SVTYPE=DEL;SUPTYPE=AL;SVLEN=-215;STRANDS=+-;STRANDS2=18,26,18,26;RE=44;REF_strand=27,39;Strandbias_pval=1;AF=0.4	GT:DR:DV	0/1:66:44
chr4	48595496	16386	AAAGACAGAACAGGGATCTCTGGGTGGCGCAGCGGTTTGGCGCCTGCCTTTGGCCCAGGGCGCGATCCTGGAGATCCAGGATCGAATCCCACGTCGGGCTCCCGGTGCGTGGAGCCTGCTTCTCCCTCTGCCTGTGTCTCTGCCTCTCTCTCTCACTGTGTGCCTATCATGAATAAATAAAAATTAAAAAAAAAAAAAAAAAAAAAAAAAAAAAAAAAAAAA	N	.	PASS	PRECISE;SVMETHOD=Snifflesv1.0.12;CHR2=chr4;END=48595719;STD_quant_start=1.519109;STD_quant_stop=1.480644;Kurtosis_quant_start=-1.278272;Kurtosis_quant_stop=-1.430858;SVTYPE=DEL;SUPTYPE=AL;SVLEN=-223;STRANDS=+-;STRANDS2=33,19,33,19;RE=52;REF_strand=44,33;Strandbias_pval=0.583398;AF=0.403101	GT:DR:DV	0/1:77:52
chr4	48624302	16387	AAAAAAGAAGTCTAGGGATCCCTGGGTGGCGCAGCGGTTTAGCGCCTGCCTTTGGCCCAGGGCGCGATCCTGGAGACCCGGGATCGAATCCCACGTCGGCTCCCGGTGCATGGAGCCTGCTTCTCCCTCTGCCTGTGTCTCTGCCTCTCTCTCTCTCTCTCTCTCTCTCTGTGACTATCATAAATAAATTAAAAAAATTTAAAAAAAAAAAAAAAAAAAAAAAAAAAAAAA	N	.	PASS	PRECISE;SVMETHOD=Snifflesv1.0.12;CHR2=chr4;END=48624545;STD_quant_start=2.651472;STD_quant_stop=3.601347;Kurtosis_quant_start=23.549190;Kurtosis_quant_stop=2.759771;SVTYPE=DEL;SUPTYPE=AL;SVLEN=-243;STRANDS=+-;STRANDS2=31,35,31,35;RE=66;REF_strand=48,57;Strandbias_pval=0.876316;AF=0.385965	GT:DR:DV	0/1:105:66
chr4	48625796	16388	GGTCATCTTTTTTTTTTTTTTTTTTTTTTTTTTTTAAAGATTTTATTTATTCATTCATAGAGACAGAGAGAGAGAGAGGCAGAGACACAGGCAGAGGGAGAAGCAGGCACCATACAGAGAGCCTGATGTGGGACTCGATCCAGGGTCTCCAGGATCACGCCCTGGGCTGCAGGCGGCGCTAAACCGCTGCGCCACCGGGGCTGCCCTTC	N	.	PASS	PRECISE;SVMETHOD=Snifflesv1.0.12;CHR2=chr4;END=48626009;STD_quant_start=2.172268;STD_quant_stop=2.243045;Kurtosis_quant_start=10.778392;Kurtosis_quant_stop=6.001760;SVTYPE=DEL;SUPTYPE=AL;SVLEN=-213;STRANDS=+-;STRANDS2=31,33,31,33;RE=64;REF_strand=49,51;Strandbias_pval=1;AF=0.390244	GT:DR:DV	0/1:100:64
chr4	48642792	16389	N	ATATTCACAAAAAAAAAAAAAAGCTGCCACTTATA	.	PASS	PRECISE;SVMETHOD=Snifflesv1.0.12;CHR2=chr4;END=48642808;STD_quant_start=5.094348;STD_quant_stop=6.350853;Kurtosis_quant_start=-1.142233;Kurtosis_quant_stop=-1.486124;SVTYPE=INS;SUPTYPE=AL;SVLEN=31;STRANDS=+-;STRANDS2=21,22,21,22;RE=43;REF_strand=42,41;Strandbias_pval=1;AF=0.34127	GT:DR:DV	0/1:83:43
chr4	48654712	16390	AAGATTATGTGAATGGGGATCCCTGGGTGGTGCAGCGGTTTGGCGCCTGCCTTTGGCCCAGGGCGCGATCCTGGAGACCCGGGATCGAATCCCACATCAGGCTCCTGGTGCATGGAGCCTGCTTCTCCCTCTGCCTGTGTCTCTGCCTCTCTCTCTCTCTCTGTAACTATCATAAATAAATTTAAAAAAATAAAAAATAAATAAAAAAA	N	.	PASS	PRECISE;SVMETHOD=Snifflesv1.0.12;CHR2=chr4;END=48654922;STD_quant_start=3.237881;STD_quant_stop=1.983805;Kurtosis_quant_start=-1.443301;Kurtosis_quant_stop=-1.566742;SVTYPE=DEL;SUPTYPE=AL;SVLEN=-210;STRANDS=+-;STRANDS2=26,36,26,36;RE=62;REF_strand=39,51;Strandbias_pval=1;AF=0.407895	GT:DR:DV	0/1:90:62
chr4	48689063	16391	N	CATACTATGGGATCCCTGGGTGGCGCAAGCGGTTGGGCGCCTGCCTTTGCGCGCAGGGCGTGAGCCTGGAGACCCAGGATCGAAAGCCAACAATCGGGCTCCCCGGGGCATGGAGCCTGCTTCTCTCCCGCGGCCTGTGTCTCTGCCTCTCTCTCTCTCTCTCTCCATCTCTCTCTGTGACTAGCAATAAATAAGATAAAAAATTAAAAAAAAAAAAAAAAAAC	.	PASS	PRECISE;SVMETHOD=Snifflesv1.0.12;CHR2=chr4;END=48689075;STD_quant_start=1.374369;STD_quant_stop=4.492793;Kurtosis_quant_start=9.150735;Kurtosis_quant_stop=11.395488;SVTYPE=INS;SUPTYPE=AL,SR;SVLEN=217;STRANDS=+-;STRANDS2=24,31,24,31;RE=55;REF_strand=45,52;Strandbias_pval=0.86551;AF=0.361842	GT:DR:DV	0/1:97:55
chr4	48703623	16392	N	AAACTTAAAAAGCAAAATTATTAATATCCCCTAGCCCGACAACATACTGCAAGAGTATTTGACAGGAAGGATGCTGTATTTTTGTCAATTGCTTGCTTCTTGCCTCACATGAGAGGGATCATTGGTTCTTGGTTTTCGCTCTTGCGGATTATTAATCACAGTGAAATATAGTTATTAGACGGGTGTATGAACCAGCCTGCGACTGTGTCCGCCAGGGGATAAATACTATACTTGGTCATGGGTGAATAATTTTTTTTAAATGAATAGTTGGATCCTAGTGGCATTAGCTTTTGAATTTTGTGTATCATGTTCATCAGGGATATTGGTCTGTAATCTCCTTTTGGTGGGGTCTTTTGTCTGGGTTTTTGGGAATTACGGTATGCATGGCATCATAAGAACGATTTGGAAGTACTCCATCGCTTTCTAGTTGCCAAACAGCTTTAGGAGATAGGTATGAGTTCTTCTTTAAAATCATGTGATAGTGCAAGGAGGAAATATAAGGGAAGGGGGGAAGCAATGTGGGGGATATAGAAGGGAGACAAGAACGTAAAGCCTGTGCTACACTCTCGTGGGCACGAACTGGTGTTGGAAGGGGAGGGGGGGGGGTGGGAGTGAATGGTGACGGGCCCCTGGGGATTATTTCTGTAGGGAGAAATTGAAAACACCACTCAAAAAAAAACAAAACAAAAAACAACAA	.	PASS	PRECISE;SVMETHOD=Snifflesv1.0.12;CHR2=chr4;END=48703629;STD_quant_start=3.263767;STD_quant_stop=9.534833;Kurtosis_quant_start=10.351087;Kurtosis_quant_stop=0.353311;SVTYPE=INS;SUPTYPE=AL,SR;SVLEN=691;STRANDS=+-;STRANDS2=27,20,27,20;RE=47;REF_strand=53,44;Strandbias_pval=0.858352;AF=0.326389	GT:DR:DV	0/1:97:47
chr4	48704791	16393	TTATATTATTTATATTTATTTTTTTATTTTT	N	.	PASS	PRECISE;SVMETHOD=Snifflesv1.0.12;CHR2=chr4;END=48704822;STD_quant_start=0.577350;STD_quant_stop=1.095445;Kurtosis_quant_start=-0.895381;Kurtosis_quant_stop=-1.364957;SVTYPE=DEL;SUPTYPE=AL;SVLEN=-31;STRANDS=+-;STRANDS2=18,12,18,12;RE=30;REF_strand=53,54;Strandbias_pval=0.408722;AF=0.218978	GT:DR:DV	0/0:107:30
chr4	48714589	16394	N	AGAAAGAAAGCAAGAAAGAACGAAAGAAAGAAAG	.	PASS	PRECISE;SVMETHOD=Snifflesv1.0.12;CHR2=chr4;END=48714588;STD_quant_start=6.898067;STD_quant_stop=7.359801;Kurtosis_quant_start=-1.082216;Kurtosis_quant_stop=-0.620691;SVTYPE=INS;SUPTYPE=AL;SVLEN=39;STRANDS=+-;STRANDS2=12,12,12,12;RE=24;REF_strand=53,43;Strandbias_pval=0.655195;AF=0.2	GT:DR:DV	0/0:96:24
chr4	48714605	16395	N	GAAGAACGAAAGAAAGAAAAAGAAAAGATAAAACATCAAGAAAAGAAAAGCAACCAAAGAAAG	.	PASS	PRECISE;SVMETHOD=Snifflesv1.0.12;CHR2=chr4;END=48714623;STD_quant_start=7.469940;STD_quant_stop=7.958224;Kurtosis_quant_start=2.548729;Kurtosis_quant_stop=1.048350;SVTYPE=INS;SUPTYPE=AL;SVLEN=38;STRANDS=+-;STRANDS2=11,19,11,19;RE=30;REF_strand=53,45;Strandbias_pval=0.101352;AF=0.234375	GT:DR:DV	0/0:98:30
chr4	48716920	16396	TTTTGATCATTTTTTTAAAATATTTTATTCATGAGAGAGAGAGAGAGAGAGAGAGAGGCAGAGACACAGGCAGAGGGAGAAGCAGGCTCCATGCACCGGGAGCCCGACGTGGGATTCGATCCCGGGTCTCCAGGATCGAGCCCTGGGCCAAAGGCAAGCGCCAAACCGCTGAGCCACTCAGGGATCCCGCT	N	.	PASS	PRECISE;SVMETHOD=Snifflesv1.0.12;CHR2=chr4;END=48717110;STD_quant_start=2.309401;STD_quant_stop=1.870829;Kurtosis_quant_start=-1.116243;Kurtosis_quant_stop=-1.500546;SVTYPE=DEL;SUPTYPE=AL;SVLEN=-190;STRANDS=+-;STRANDS2=36,24,36,24;RE=60;REF_strand=57,45;Strandbias_pval=0.625813;AF=0.37037	GT:DR:DV	0/1:102:60
chr4	48732676	16397	N	TTCCTTCTCTGTCTTCTCTTTCCTTTTTTGTCTCTTCGTTCCTTTGCCGCTTTTTCTTTACTGCCGTCTTTTTTCTCTTTTC	.	FAIL_NOTPRECISE	IMPRECISE;SVMETHOD=Snifflesv1.0.12;CHR2=chr4;END=48732690;STD_quant_start=18.038847;STD_quant_stop=34.374409;Kurtosis_quant_start=-1.421317;Kurtosis_quant_stop=-0.221584;SVTYPE=INS;SUPTYPE=AL;SVLEN=68;STRANDS=+-;STRANDS2=17,2,17,2;RE=19;REF_strand=51,42;Strandbias_pval=0.00445727;AF=0.169643	GT:DR:DV	0/0:93:19
chr4	48745273	16398	N	TTACATTACAAGTCTTTAGACCACATGGCAGAAT	.	PASS	PRECISE;SVMETHOD=Snifflesv1.0.12;CHR2=chr4;END=48745275;STD_quant_start=6.573471;STD_quant_stop=7.056166;Kurtosis_quant_start=4.729639;Kurtosis_quant_stop=4.160021;SVTYPE=INS;SUPTYPE=AL;SVLEN=34;STRANDS=+-;STRANDS2=17,21,17,21;RE=38;REF_strand=36,37;Strandbias_pval=0.692163;AF=0.342342	GT:DR:DV	0/1:73:38
chr4	48751329	16399	TTCAAAATGGTTTTCACTAAAAAAAAAAAAAAAAAGAAAAAAAAAAGATTTTCACTAAATGATTACCTTTATCAGAAGCACTCAGTGGCACACTGTCTTCAGAAACCTGGTCGTTTAACAAATCAAATCATCTCATATCTTATGCCCAACATTAAAGATTCAGAGTAGTTCTTAATTGCCCTCTAT	N	.	PASS	PRECISE;SVMETHOD=Snifflesv1.0.12;CHR2=chr4;END=48751515;STD_quant_start=0.235702;STD_quant_stop=0.333333;Kurtosis_quant_start=11.984714;Kurtosis_quant_stop=-0.667912;SVTYPE=DEL;SUPTYPE=AL;SVLEN=-186;STRANDS=+-;STRANDS2=20,17,20,17;RE=37;REF_strand=30,28;Strandbias_pval=0.836599;AF=0.389474	GT:DR:DV	0/1:58:37
chr4	48784301	16400	N	AAGAGACAGAGGGATCCCTGGGGCGCAGCGGTTTGGCGCCTGCCTTTGGCCCAGGGCGCGATCCTGGAGACCCGGGATCGAAGCCCACATCGGCTCCCGGTGCATGAGCCGCTCTTCTCCCACTCGGCCTGTGTCGTGCCTCGCTCTCCTCGCCTGTGGATGGACGGTCATAATAATAAAAATAAAATCTTTAAAAAAAAAAAA	.	PASS	PRECISE;SVMETHOD=Snifflesv1.0.12;CHR2=chr4;END=48784312;STD_quant_start=1.192928;STD_quant_stop=6.085923;Kurtosis_quant_start=14.719232;Kurtosis_quant_stop=20.659141;SVTYPE=INS;SUPTYPE=AL;SVLEN=204;STRANDS=+-;STRANDS2=27,26,27,26;RE=53;REF_strand=45,40;Strandbias_pval=0.86202;AF=0.384058	GT:DR:DV	0/1:85:53
chr4	48807882	16401	AAAACTCCTAAGAGAGGATCCCTGGGTGGCGCAGTGGTTTGGCGCCTGCCTTTGGCCCAGGGCGCGATCCTGGAGACCCGGGATCGAATCCCACATCGGGCTTCCGGTGCATGGAGCCTGCTTCTCCCTCTGCCTATGTCTCTGCCTCTCTCTCTTTCTCTCTCTGTGACTATCATAAATAAATAAAAATTAAAAAAAAAAA	N	.	PASS	PRECISE;SVMETHOD=Snifflesv1.0.12;CHR2=chr4;END=48808083;STD_quant_start=2.133477;STD_quant_stop=2.181426;Kurtosis_quant_start=16.682903;Kurtosis_quant_stop=-1.737711;SVTYPE=DEL;SUPTYPE=AL;SVLEN=-201;STRANDS=+-;STRANDS2=31,28,31,28;RE=59;REF_strand=48,47;Strandbias_pval=0.868909;AF=0.383117	GT:DR:DV	0/1:95:59
chr4	48811598	16402	ATACATTTATTTTTTTTTTTAATTTTTTTTTTTTTAATTTTTATTTATTTATGATAGTCACAGAGAGAGAGAGAGGCAGAGACACAGGCAGAGGGAGAAGCAGGCTCCATGCACCGGGAGCCCGACGTGGGATTCGATCCCGGGTCTCCAGGATCGCGCCCTGGGCCAAAGGCAGGCGCCAAACCGCTGCGCCACCCAGGGATCCC	N	.	PASS	PRECISE;SVMETHOD=Snifflesv1.0.12;CHR2=chr4;END=48811808;STD_quant_start=2.392517;STD_quant_stop=1.701926;Kurtosis_quant_start=2.147349;Kurtosis_quant_stop=24.996895;SVTYPE=DEL;SUPTYPE=AL,SR;SVLEN=-210;STRANDS=+-;STRANDS2=32,27,32,27;RE=59;REF_strand=45,48;Strandbias_pval=0.509253;AF=0.388158	GT:DR:DV	0/1:93:59
chr4	48846711	16403	N	AGGGGATCACTGGGTGGCGCAGAGGTTAGCGCCGCCTTTTGGCCCGGGCGCCATCCTGGAGACCGGGAATGGACGAATCCCACGTTGGGCTCGCCGGTGCAGGAGCCTGCTCTCTTCTGCCTGTGTCTGCATCTCCCTCATCATCTGCTCTCTCTCTCTCTCGCTGCTCTCTCTCTTGAGATCATAAATAAATAAAAAGAAAGAAAATCTTTAAATAAATAAATAGATCAG	.	PASS	PRECISE;SVMETHOD=Snifflesv1.0.12;CHR2=chr4;END=48846711;STD_quant_start=2.254625;STD_quant_stop=6.013873;Kurtosis_quant_start=18.964478;Kurtosis_quant_stop=8.821662;SVTYPE=INS;SUPTYPE=AL;SVLEN=231;STRANDS=+-;STRANDS2=22,26,22,26;RE=48;REF_strand=56,53;Strandbias_pval=0.604047;AF=0.305732	GT:DR:DV	0/1:109:48
chr4	48893542	16404	N	GGGAACCTTGTGAGGCTTCCAAACATGGGATTTGTTGGTTTTTATCAACAAAAAACTAACTGA	.	PASS	PRECISE;SVMETHOD=Snifflesv1.0.12;CHR2=chr4;END=48893541;STD_quant_start=0.000000;STD_quant_stop=2.174229;Kurtosis_quant_start=4.152250;Kurtosis_quant_stop=1.442704;SVTYPE=INS;SUPTYPE=AL;SVLEN=67;STRANDS=+-;STRANDS2=21,23,21,23;RE=44;REF_strand=34,38;Strandbias_pval=1;AF=0.37931	GT:DR:DV	0/1:72:44
chr4	48955408	16405	AATGTCATTTTTTTTTTTTTAATTTTTTTTTTTAAATTTATTTATGATAGTCACACAGAGAGAGAGAGAGGCAGAGACACAGGCAGAGGGAGAAGCAGGCTCCATGCACCGGGAGCCTGACATGGGATTCGATCCTGGGTCTCCAGGATCGCGCCCCTGGCCAAAGGCAGGCGCTAAACCGCTGCGCCACCCAGGGTTCCCTGA	N	.	PASS	PRECISE;SVMETHOD=Snifflesv1.0.12;CHR2=chr4;END=48955609;STD_quant_start=2.328315;STD_quant_stop=1.835326;Kurtosis_quant_start=4.590904;Kurtosis_quant_stop=3.681530;SVTYPE=DEL;SUPTYPE=AL;SVLEN=-201;STRANDS=+-;STRANDS2=17,21,17,21;RE=38;REF_strand=32,37;Strandbias_pval=1;AF=0.35514	GT:DR:DV	0/1:69:38
chr4	48957663	16406	N	TCTTTTTTACTGTTCACTTTGACATTTAGACATAAATATGGCTTGTGAGC	.	PASS	PRECISE;SVMETHOD=Snifflesv1.0.12;CHR2=chr4;END=48957662;STD_quant_start=0.458831;STD_quant_stop=2.224268;Kurtosis_quant_start=7.160124;Kurtosis_quant_stop=2.642464;SVTYPE=INS;SUPTYPE=AL;SVLEN=54;STRANDS=+-;STRANDS2=20,18,20,18;RE=38;REF_strand=35,38;Strandbias_pval=0.691879;AF=0.342342	GT:DR:DV	0/1:73:38
chr4	48959604	16407	N	TCTCTGGAATAGGTTTTTTATCGGTTTTTTTTTTTTTTTTTTTTTTTTTTTTTTTTTTTTTTTTTTGTGTTTTTATTTTTTTTTATTTATTATATAATAGTCACGAGAGAGAGAGAGGAGAGTAGGCAAGACACATGCACGGGAGAAAGCGGCTCCATGACCGGGGAGCCACCGATGTGGGGATTCGATCCCGGGTCCTCAGATCGAGCCCTGGGCCAAAGGAAGGGCCCAAACGCACTGCGCACCCCAGGGATCC	.	PASS	PRECISE;SVMETHOD=Snifflesv1.0.12;CHR2=chr4;END=48959607;STD_quant_start=0.738549;STD_quant_stop=5.076685;Kurtosis_quant_start=0.865971;Kurtosis_quant_stop=2.386628;SVTYPE=INS;SUPTYPE=AL;SVLEN=241;STRANDS=+-;STRANDS2=21,24,21,24;RE=45;REF_strand=37,37;Strandbias_pval=0.850201;AF=0.378151	GT:DR:DV	0/1:74:45
chr4	48970775	16408	AGGTTTCTTATTTTTTTTTTTTTTTAATTTTTATTTATTTATGATAGTCACAGAGAGAGAGAGAGAGAGGCAGAGACATAGGCAGAGGGAGAAGCAGGCTCCATGCACCGGGAGCCCGATGTGGGATTCGATCCTGGGTCTCCAGAATCGCGCCCTGGGCCAAAGGCAGGCGCCAAACCGCTGCGCCACCCAGGGATCCC	N	.	PASS	PRECISE;SVMETHOD=Snifflesv1.0.12;CHR2=chr4;END=48970975;STD_quant_start=2.296242;STD_quant_stop=1.552125;Kurtosis_quant_start=7.320401;Kurtosis_quant_stop=0.153318;SVTYPE=DEL;SUPTYPE=AL;SVLEN=-200;STRANDS=+-;STRANDS2=27,18,27,18;RE=45;REF_strand=44,35;Strandbias_pval=0.707632;AF=0.362903	GT:DR:DV	0/1:79:45
chr4	48985317	16409	TCTACAAATTTTTTTTAATTTATTTTTTTATTGGTGTTCAATTTACTAACATACAGAATAACACCCAGTGCCCGTCACCCATTCACTCCCACCCCCCGCCCTCCTCCCCTTCTACCACCCCTAGTTCGTTTCCCAGAGTTAGCAGTCTTTACGTTCTGTCTCCCTTTCTGATATTTCCCACACATTTCTTCTCCCTTCCCTTATTTTCCCTTTCACTATTATTTATATTCCCCAAATGAATGAGAACATATAATGTTTGTCCTTCTCCGATTGACTTACTTCACTCAGCATAATACCCTCCAGTTCCATCCACGTTGAAGCAAATGGTGGGTATTTGTCATTTCTAATAGCTGAGTAATATTCCATTGTATACATACACCACATCTTCTTTATCCATTCATCTTTCGTTGGACACCGATGCTCCTTCCACAGTTTGGCTATCGTGGCCATTGCTGCTAGAAACATCGGGGTGCAGGTGTCCCGGCGTTTCATTGCATTTGTATCTTTGGGGTAAATCCCCAACAGTGCAATTGCTGGGTCGTAAGGCAGGTCTATTTTTAACTGTTTGAGGAACCTCCACACAGTTTTCCAGAGTGGCTGCACCAGTTCACATTCCCACCAACAGTGTAAGAGGGTTCCCTTTTCTCCGCATCCTCTCCAACATTTGTTGTTTCCTGCCTTGTTAATTTTCCCCATTCTCACTGGTGTGAGGTGGTATCTCATTGTAGTTTTGATTTGTATTTCCCTGATGGCAAGTGATGCAGAGCATTTTCTCATATGCATGTTGGCCATGTCTATGTCTTCCTCTGTGAGATTTCTGTTCATGTCTTTTGCCCATTTCATGATTGGATTGTTTGTTTCTTTGGTGTTGAGTTTAATAAGTTCTTTATAGATCTTGGAAACTAGCCCTTTATCTGATAGGTCATTTGCAAATATCTTCTCCCATTCTGTAGGTTGTCTTTGAGTTTTGTTGACTGTATCCTTTGCTGTGCAAAAGCTTCTTATCTTGATGAAGTCCCAATAGTTCATTTTTGCTTTTGTCA	N	.	PASS	PRECISE;SVMETHOD=Snifflesv1.0.12;CHR2=chr4;END=48986358;STD_quant_start=2.772041;STD_quant_stop=1.486784;Kurtosis_quant_start=4.131716;Kurtosis_quant_stop=7.071923;SVTYPE=DEL;SUPTYPE=AL,SR;SVLEN=-1041;STRANDS=+-;STRANDS2=22,16,22,16;RE=38;REF_strand=36,33;Strandbias_pval=0.685724;AF=0.35514	GT:DR:DV	0/1:69:38
chr4	48988665	16410	N	GAAGAGAGAAAGAAAGAAACAACAAAAGACAAAA	.	FAIL_NOTPRECISE	IMPRECISE;SVMETHOD=Snifflesv1.0.12;CHR2=chr4;END=48988699;STD_quant_start=10.507140;STD_quant_stop=33.388621;Kurtosis_quant_start=0.253228;Kurtosis_quant_stop=-1.433431;SVTYPE=INS;SUPTYPE=AL;SVLEN=34;STRANDS=+-;STRANDS2=0,15,0,15;RE=15;REF_strand=39,38;Strandbias_pval=0.000107988;AF=0.163043	GT:DR:DV	0/0:77:15
chr4	48988930	16411	TGCTGTTTAGTTTATGCTGTTTATGTTATGCTG	N	.	PASS	PRECISE;SVMETHOD=Snifflesv1.0.12;CHR2=chr4;END=48988962;STD_quant_start=0.000000;STD_quant_stop=0.000000;Kurtosis_quant_start=2.781250;Kurtosis_quant_stop=5.984375;SVTYPE=DEL;SUPTYPE=AL;SVLEN=-32;STRANDS=+-;STRANDS2=11,19,11,19;RE=30;REF_strand=39,43;Strandbias_pval=0.391579;AF=0.267857	GT:DR:DV	0/0:82:30
chr4	49045887	16412	N	TTTTTTTTTTTTTCATTTTTATTTATTTTGACTAGTCACACACACACAGCGAGAGCGCGAGAGCGAGCGAGGCAGAGGGAGAAGCCGGCTCCAGCACGGGAGCCCCGATGTGGGATTCGGATCCCGTGTCTCCAGGATCGCGGCCCCCTGGGCCAAAGGCATGTGCCAAACCATCTGCGCCACCAGGGATCCCTGCCCACCAATC	.	PASS	PRECISE;SVMETHOD=Snifflesv1.0.12;CHR2=chr4;END=49045894;STD_quant_start=3.878847;STD_quant_stop=5.684908;Kurtosis_quant_start=9.267308;Kurtosis_quant_stop=0.914570;SVTYPE=INS;SUPTYPE=AL;SVLEN=212;STRANDS=+-;STRANDS2=24,21,24,21;RE=45;REF_strand=49,50;Strandbias_pval=0.721086;AF=0.3125	GT:DR:DV	0/1:99:45
chr4	49047625	16413	N	AAAGAGTTTACTTACTCTCGACTTTGTGGGAGCCCTGAGGTGGCGGCGCGGTTGAAGCGTCTGGATCTATTGGCGCCAGCGGCGGCGAACCGGGAGACCCGGGAATCCGAATACCGCACATCGGAGCGCCCTGGCATGACCTGTCTCCTCAGCCTCCTGTGTCTCTCGGCCTCCCTCTCTCTCTCTCATCTCTGTGACTATCATAAATAAACTAAATAAAATAAATAAGAGTAGTGAGAAAGGGAGGAAAAAAA	.	PASS	PRECISE;SVMETHOD=Snifflesv1.0.12;CHR2=chr4;END=49047644;STD_quant_start=4.587533;STD_quant_stop=4.446653;Kurtosis_quant_start=7.633375;Kurtosis_quant_stop=12.128082;SVTYPE=INS;SUPTYPE=AL;SVLEN=225;STRANDS=+-;STRANDS2=19,25,19,25;RE=44;REF_strand=44,50;Strandbias_pval=0.717404;AF=0.318841	GT:DR:DV	0/1:94:44
chr4	49069189	16414	GGCACAGTGATTATTTTTTTTTTCTTTTTTTTTAAATTTTTTATTTATTTATGATAGTCACACACAGAGAGAGAGAGAGAGGTAGAGACACAGGCAGAGGGAGAGAGAAGCAGGCTCCATGCACCGGGAGCCTGACGTGGGATTCGATCCTGGGTCTCCAGGATCGCGCCCTGGGCCAAAGGCAGGCACCAAACCGCTGCGCCACCCAGGGATCCCAG	N	.	PASS	PRECISE;SVMETHOD=Snifflesv1.0.12;CHR2=chr4;END=49069406;STD_quant_start=2.888971;STD_quant_stop=2.244652;Kurtosis_quant_start=-1.780345;Kurtosis_quant_stop=-0.801644;SVTYPE=DEL;SUPTYPE=AL;SVLEN=-217;STRANDS=+-;STRANDS2=22,30,22,30;RE=52;REF_strand=39,49;Strandbias_pval=0.861211;AF=0.371429	GT:DR:DV	0/1:88:52
chr4	49096649	16415	CCATTTTTTTTTTTTTTTTTTTTCTTTTTTTTTTTTTTTTTTTTTTCTC	N	.	PASS	PRECISE;SVMETHOD=Snifflesv1.0.12;CHR2=chr4;END=49096695;STD_quant_start=1.979057;STD_quant_stop=2.013841;Kurtosis_quant_start=-1.615026;Kurtosis_quant_stop=-1.438899;SVTYPE=DEL;SUPTYPE=AL;SVLEN=-46;STRANDS=+-;STRANDS2=37,35,37,35;RE=72;REF_strand=53,58;Strandbias_pval=0.652436;AF=0.393443	GT:DR:DV	0/1:111:72
chr4	49097095	16416	N	AGGTTGTGTTTTATTTTTTTATTTTTTTTTTTTAAATTTTTTTTTTTTTTAGTTTATTTAGGATAGTCCCAAGAGAGAAAGAGAGAGGGGCAGAGAACATAGGGCAGAGGGAGAAGCAAAGGCGCCATGCACCGATAGTCCCGAGGTGGGGACTCGGATGCCTGGGTCTCCAGGATCGCGCCCTGGGCCCAAAGGCAGCGACAAACCTCTGCGCCACCCAGGGATCCC	.	PASS	PRECISE;SVMETHOD=Snifflesv1.0.12;CHR2=chr4;END=49097107;STD_quant_start=3.063063;STD_quant_stop=5.538634;Kurtosis_quant_start=22.890808;Kurtosis_quant_stop=18.373682;SVTYPE=INS;SUPTYPE=AL;SVLEN=224;STRANDS=+-;STRANDS2=36,32,36,32;RE=68;REF_strand=56,62;Strandbias_pval=0.542987;AF=0.365591	GT:DR:DV	0/1:118:68
chr4	49125880	16417	TTCACTATATGGTATCAGTTATCTTGTGAATTCTATTTCTATTCTATTCACTATAATAATATTGTTTCACTACATGCAAAATTTACAGGACCAAAATTTACCAGGACCATTTTAATA	N	.	PASS	PRECISE;SVMETHOD=Snifflesv1.0.12;CHR2=chr4;END=49125998;STD_quant_start=4.379705;STD_quant_stop=3.636932;Kurtosis_quant_start=0.185546;Kurtosis_quant_stop=-1.022927;SVTYPE=DEL;SUPTYPE=AL;SVLEN=-118;STRANDS=+-;STRANDS2=22,23,22,23;RE=45;REF_strand=37,42;Strandbias_pval=0.853466;AF=0.362903	GT:DR:DV	0/1:79:45
chr4	49184153	16418	AGAATTAGAGGTATAGGGATCCCTGGGTGGCGCAGCGGTTTGGCGCCTGCCTTTGGCCCAGGGCGCGATCCTGGAGACCCGGGATCGAATCCCACATCAGCCTCCCGGTGCATGGAGCCTGCTTCTCCCTCTGCCTATGTCTCTGCCTCTCTCTCTCTGTCTCTCTGTGACTATCATAAATAAACAAAAATTAAAAAAAAAAAAAAAA	N	.	PASS	PRECISE;SVMETHOD=Snifflesv1.0.12;CHR2=chr4;END=49184361;STD_quant_start=4.017817;STD_quant_stop=2.665923;Kurtosis_quant_start=11.972224;Kurtosis_quant_stop=-1.836149;SVTYPE=DEL;SUPTYPE=AL;SVLEN=-208;STRANDS=+-;STRANDS2=30,27,30,27;RE=57;REF_strand=52,48;Strandbias_pval=1;AF=0.363057	GT:DR:DV	0/1:100:57
chr4	49197096	16419	AAATAAATATTCTGAAAAAAAAAAAATAAATAAATA	N	.	PASS	PRECISE;SVMETHOD=Snifflesv1.0.12;CHR2=chr4;END=49197131;STD_quant_start=0.695608;STD_quant_stop=1.000000;Kurtosis_quant_start=-1.452319;Kurtosis_quant_stop=-1.529337;SVTYPE=DEL;SUPTYPE=AL;SVLEN=-35;STRANDS=+-;STRANDS2=36,27,36,27;RE=63;REF_strand=60,43;Strandbias_pval=1;AF=0.379518	GT:DR:DV	0/1:103:63
chr4	49210035	16420	TAACAGATGTTATTATAGATCTTGGAAACTAGCCCTTTATCTGATATGTCATTTGCAAATATCTTCTCCCATTCTGTAGGTTGTCTTTGAGTTTTGTTGACTGGAGGGTATTATGCTGAGTGAAGTAAGTCAGTCAGAGAAGGACAAACATTATATGTTCTCATTCATTTGGGGAATATAAATAATAGTGAAAGGGAAAATAAGGGAAGGGAGAAGAAATGTGTGGGAAATATCAGAAAGGGAGACAGAACATAAAGACTGCTAACTCTGGGAAACGAACTAGGGGTGGTAGAAGGGCGGGGGGTGGGAGTGAATGGGTGACGGGCACTGGGTGTTATTCTGTATGTTAGTAAATTGAACACCAATAAAAAAATAAATTAAAAAAAAAAAAAAAAAAAAAAAAAAA	N	.	PASS	PRECISE;SVMETHOD=Snifflesv1.0.12;CHR2=chr4;END=49210441;STD_quant_start=4.747688;STD_quant_stop=2.833201;Kurtosis_quant_start=21.473689;Kurtosis_quant_stop=11.111282;SVTYPE=DEL;SUPTYPE=AL,SR;SVLEN=-406;STRANDS=+-;STRANDS2=36,39,36,39;RE=75;REF_strand=48,46;Strandbias_pval=0.757489;AF=0.443787	GT:DR:DV	0/1:94:75
chr4	49341266	16421	ATTCAAGCATTGAACCCTCGGGGGGGGTATTTTTTTCAGCCAAATGTGCGCAGGGGGGGACCCCCCTCCCCAATGAATTTTTTTGAATTTGGGCCCAACCCCAGAAATCAGG	N	.	PASS	PRECISE;SVMETHOD=Snifflesv1.0.12;CHR2=chr4;END=49341378;STD_quant_start=6.452254;STD_quant_stop=5.670793;Kurtosis_quant_start=-0.909883;Kurtosis_quant_stop=-1.505298;SVTYPE=DEL;SUPTYPE=AL;SVLEN=-112;STRANDS=+-;STRANDS2=31,45,31,45;RE=76;REF_strand=34,46;Strandbias_pval=0.871781;AF=0.487179	GT:DR:DV	0/1:80:76
chr4	49366075	16422	N	TCCTACCCCCCTGGGATCCTGGCGGTGGCGCAGCTGGTTTGGCGACCTGCCTTTGCGCACCAAGCGGCGGATTCCTGGAGACTCCGGTGATCGAATCCCACGTCCGGGCTCCGCGTGCCATGGAGCCTGCTTCCTCCCTCTGCATGTCTGTCTCTGCCTCGCTCTCTTCTCAATGCCTGTGCCTACATGAATAACTACACAATAAACAATAAAAAAGAT	.	PASS	PRECISE;SVMETHOD=Snifflesv1.0.12;CHR2=chr4;END=49366092;STD_quant_start=3.815174;STD_quant_stop=6.833333;Kurtosis_quant_start=6.606103;Kurtosis_quant_stop=20.276007;SVTYPE=INS;SUPTYPE=AL;SVLEN=211;STRANDS=+-;STRANDS2=39,34,39,34;RE=73;REF_strand=68,59;Strandbias_pval=1;AF=0.365	GT:DR:DV	0/1:127:73
chr4	49368057	16423	N	TTTATGAATTTGGTGCTCGTGTAATAATCAAGAAGATGTTAAATAGGTCAAGCGCATGACCTAAAAAGAAAATGGTGTTTTGGTGGGA	.	FAIL_GAP	PRECISE;SVMETHOD=Snifflesv1.0.12;CHR2=chr4;END=49368070;STD_quant_start=0.310087;STD_quant_stop=6.868266;Kurtosis_quant_start=0.947133;Kurtosis_quant_stop=2.961628;SVTYPE=INS;SUPTYPE=AL;SVLEN=78;STRANDS=+-;STRANDS2=59,46,59,46;RE=105;REF_strand=60,44;Strandbias_pval=0.889148;AF=0.502392	GT:DR:DV	0/1:104:105
chr4	49435818	16424	N	AGGGGAGGAATGAAAATGAAAGCGAAAGCCAAGAAAAGCGAAAAAAAAGGAAAAAAGCAGAGGAACGTGAAGGCGGAAAAGACAAAAAAAAAAACAAAGAGAAAAAAGAGAAAACAAAACAACCACACAAAACAAAGAAGAGAGAGA	.	FAIL_NOTPRECISE	IMPRECISE;SVMETHOD=Snifflesv1.0.12;CHR2=chr4;END=49435877;STD_quant_start=52.967915;STD_quant_stop=52.950921;Kurtosis_quant_start=4.501415;Kurtosis_quant_stop=3.115032;SVTYPE=INS;SUPTYPE=AL;SVLEN=121;STRANDS=+-;STRANDS2=3,14,3,14;RE=16;REF_strand=42,46;Strandbias_pval=0.0308062;AF=0.153846	GT:DR:DV	0/0:88:16
chr4	49445186	16425	N	AATTATGGTAAAGTAGGGAGCCCGGGGTGGCGAAGCGGTTTGGGGGCCTGCCTTTGGCCCAGGGCGCGATCCTGGAGCCCGGGATCGAATCCGCACGTCAGGCTCGCCGGTGCAATGGAGCCTGCTTCTCCCTCTTGCCTGTGTCGCTCTGCACGCCTCTCTCCTCTCTCTCTGTGACTATCATAAATAATAAAAATTTAAAAA	.	PASS	PRECISE;SVMETHOD=Snifflesv1.0.12;CHR2=chr4;END=49445196;STD_quant_start=2.051072;STD_quant_stop=5.288243;Kurtosis_quant_start=11.497446;Kurtosis_quant_stop=10.330494;SVTYPE=INS;SUPTYPE=AL;SVLEN=199;STRANDS=+-;STRANDS2=25,33,25,33;RE=58;REF_strand=50,46;Strandbias_pval=0.319952;AF=0.376623	GT:DR:DV	0/1:96:58
chr4	49462624	16426	GGGATCCCTGGGTGGCGCAGCGGTTTGGCGCCTGCCTTTGGCCCAGGGCGCGATCCTGGAGACCCGGGATCGAATCCCACATCGGGCTCCCTGCATGGAGCCTGCTTCTCCCTCTGCCTATGTCTCTGCCTCTCAATCTCTCTCTGTGTGACTATCATGAATAAATAAATAAAATCTTTAAAAAAAAAAAAAAAAAAAAAAGAAATTTGAGTGGAATT	N	.	PASS	PRECISE;SVMETHOD=Snifflesv1.0.12;CHR2=chr4;END=49462825;STD_quant_start=2.651472;STD_quant_stop=3.651484;Kurtosis_quant_start=0.298805;Kurtosis_quant_stop=-1.981365;SVTYPE=DEL;SUPTYPE=AL;SVLEN=-201;STRANDS=+-;STRANDS2=34,33,34,33;RE=67;REF_strand=47,47;Strandbias_pval=1;AF=0.416149	GT:DR:DV	0/1:94:67
chr4	49466486	16427	N	GATTTTATTTCCTTTTTTTTGTGTTTTTAGATGTTGTTGTTTTATGTAGGTAGTTG	.	PASS	PRECISE;SVMETHOD=Snifflesv1.0.12;CHR2=chr4;END=49466496;STD_quant_start=1.903943;STD_quant_stop=4.077377;Kurtosis_quant_start=17.847495;Kurtosis_quant_stop=18.560992;SVTYPE=INS;SUPTYPE=AL;SVLEN=54;STRANDS=+-;STRANDS2=31,34,31,34;RE=65;REF_strand=52,50;Strandbias_pval=0.751519;AF=0.389222	GT:DR:DV	0/1:102:65
chr4	49483952	16428	N	TCTCTGATCTCGGTCACACCTGTCGCTGGAAGTGGG	.	FAIL_NOTPRECISE	IMPRECISE;SVMETHOD=Snifflesv1.0.12;CHR2=chr4;END=49483960;STD_quant_start=12.660964;STD_quant_stop=22.165288;Kurtosis_quant_start=1.320500;Kurtosis_quant_stop=0.599737;SVTYPE=INS;SUPTYPE=AL;SVLEN=32;STRANDS=+-;STRANDS2=11,2,11,2;RE=13;REF_strand=47,41;Strandbias_pval=0.0388072;AF=0.128713	GT:DR:DV	0/0:88:13
chr4	49533446	16429	N	CTCCTCAGCCTCGCCTCCGCAGCCTCCGCCTTCCTCCTCCTCCTCCTCCCCTCCCTCCGCCGCCGTCCTCGATCCACTCC	.	FAIL_NOTPRECISE	IMPRECISE;SVMETHOD=Snifflesv1.0.12;CHR2=chr4;END=49533464;STD_quant_start=37.469988;STD_quant_stop=28.219379;Kurtosis_quant_start=-0.513043;Kurtosis_quant_stop=-1.326762;SVTYPE=INS;SUPTYPE=AL;SVLEN=62;STRANDS=+-;STRANDS2=12,13,12,13;RE=25;REF_strand=30,30;Strandbias_pval=1;AF=0.294118	GT:DR:DV	0/0:60:25
chr4	49542478	16430	N	CAGATGATTAATGCTACTGGTAAATTAATGATTAATG	.	FAIL_GAP	PRECISE;SVMETHOD=Snifflesv1.0.12;CHR2=chr4;END=49542477;STD_quant_start=0.349215;STD_quant_stop=1.082004;Kurtosis_quant_start=30.360253;Kurtosis_quant_stop=37.416679;SVTYPE=INS;SUPTYPE=AL;SVLEN=38;STRANDS=+-;STRANDS2=40,42,40,42;RE=82;REF_strand=40,45;Strandbias_pval=0.877403;AF=0.491018	GT:DR:DV	0/1:85:82
chr4	49579696	16431	ATATATTTTATTTTTTTTTTTTTTTTTTTTTTTTTTTTTTTATTTTTTTTTTTTATTGGGGTTCAATTTACTAACATACAGAATAACACCCAGTGCCCGTCACCCATTCACTCCCACCCCCCGCCCTCCTCCCCTTCTACCACCCCTAGTTCGTTTCCCAGAGTTAGCAGTCTTTATGTTCTGTCTCCCTTTCTGATATTTCCCACACATTTCTTCTCCCTTCCCTTATTTTCCCTTTCACTATTATTTATATTCCCCAAATGAATGAGAACATATAATGTTTGTCCTTCTCCGACTGACTTACTTCACTCAGCATAATACCCTCCAGTTCCATCCACGTTGAAGCAAATGGTGGGTATTTGTCATTTCTAATAGCTGAGTAATATTCCATTGTATACATAAACCACATCTTCTTTATCCATTCATCTTTCGTTGGACACCGAGGCTCCTTCCACAGTTTGGCTATCGTGGCCATTGCTGCTAGAAACATCGGGGTGCAGGTGTCCCAGCGTTTCATTGCATTTGTATCTTTGGGGTAAATCCCCAACAGTGCAATTGCTGGGTCGTAGGGCAGGTCTATTTTTAACTCTTTGAGGAACCTCCACACAGTTTTCCACAGTGGCTGCACCAGTTCACATTCCCACCAACAGTGTAAGAGGGTTCCCTTTTCTCCACATCCTCTCCAACATTTGTTGTTTCCTGCCTTGTTAATTTTTCCCATTCTCACTGGTGTGAGGTGGTATCTCATTGTGGTTTTGATTTGTATTTCCCTGATGGCAAGTGATGCAGAGCATTTTCTCATGTGCATGTTGGCCATGTCTATGTCTTCTTCTGTGAGATTTCTGTTCATGTCTTTTGCCCATTTCATGATTGGATTGTTTGTTTCTTTGGTGTTGAGTTTAATAAGTTCTTTATAGATCTTGGAAACTAGCCCTTTATCTGATATGTCATTTGCAAATATCTTCTCCCATTCTGTAGGTTGTCTTTGAGTTTTGTTGACTGTATCCTTTGCTGTGCAAAAGCTTCTTATCTTGATGAAGTCCCAATAGTTCATTTTTGCTTTTGTTTCTTTTGCCTTCGTGGATGTATCTTGCAAGAAGTTACTATGGCCGAGTTCAAAAAGGGTGTTGCCTGTGTTCTTCTCTAGGATTTTGATGGAATCTTGTCTCACATTTAGATCTTTCATCCATTTTGAGTTTATCTTTGTGTATGGTGAAAGAGAGTGGTCTAGTTTCATTCTTCTGCATGTGGATGTCCAATTTTCCCAGCACCATTTATTGAAGAGACTGTCTTTCTTCCAATGGATAGTCTTTCCTCCTTTATCGAATATTAGTTGCCCATAAAGTTCAGGGTCCACTTCTGGATTCTCTATTCTGTTCCACTGATCTATGCGTCTGTTTTTGTGCCAGTACCACACTGTCTTGATGACCACAGCTTTGTAGTACAACCTGAAATCTGGCATTGTGATGCCCCCAGATATGGTTTTCTTTTTTAAAATTCCCCTGGCTATTCGGGGTCTTTTCTGATTCCACACAAATCTTAAAATAATTTGTTCTAACTCTCTGAAGAAAGTCCATGGTATTTTGATAGGGATTGCATTAAACGTGTATATTTCCCTGGGTAACATTGACATTTTCACAATATTAATTCTGCCAATCCATGAGCATGGAATATTTTTCCATCTCTTTGTGTCTTCCTCAATTTCTTTCAGAAGTGTTCTATAGTTTTGAGGGTATAGATCCTTTACATGTTTGGTGAGGTTTATTCCTAGGTATCTTATGCTTTTGGGTGCAATTGTAAATGGGATTGACTCCTTAATTTCTCTTTCTTCAGTCTCATTGTTAGTGTATAGAAATGCCACTGACTTCTGGGCATTGATTTTGTATCCTGCCACGCTACCGAATTGCTGTATGAGTTCTAGCAATCTTGGGGTGGAGACTTTTGGG	N	.	PASS	PRECISE;SVMETHOD=Snifflesv1.0.12;CHR2=chr4;END=49581644;STD_quant_start=4.891122;STD_quant_stop=1.000000;Kurtosis_quant_start=9.408652;Kurtosis_quant_stop=18.995255;SVTYPE=DEL;SUPTYPE=AL,SR;SVLEN=-1948;STRANDS=+-;STRANDS2=31,22,31,22;RE=53;REF_strand=53,52;Strandbias_pval=0.399609;AF=0.335443	GT:DR:DV	0/1:105:53
chr4	49596324	16432	N	GAAAGACTAAGCGAGAAAGAAACAAGAAGAAAACGAAGAAAAGAAAGCAAAAAGATC	.	FAIL_NOTPRECISE	IMPRECISE;SVMETHOD=Snifflesv1.0.12;CHR2=chr4;END=49596334;STD_quant_start=17.120679;STD_quant_stop=19.717117;Kurtosis_quant_start=-0.760851;Kurtosis_quant_stop=4.246429;SVTYPE=INS;SUPTYPE=AL;SVLEN=59;STRANDS=+-;STRANDS2=21,14,21,14;RE=35;REF_strand=41,38;Strandbias_pval=0.541296;AF=0.307018	GT:DR:DV	0/1:79:35
chr4	49597722	16433	N	AAGTGATGGGTTCAGTCCTTTCCCCGGCCCTTGAGGAACTTGGCATCTAGAGGGAGATTATTACTATTTTATATTCCTATCAAAGGGCTCTTCTGTTGAATCTCACTCAGCAACTTTTATATGTTGGCAACTGGTAATATATAATACAGCAACTGAGGTACAGATTTGCTACAGCCCTGTTTGGGTTTAGGGAAACGCCGTCTCCCCGTTTTGGACTAATCAAGCCTGAGGCCCAGCCTTGAGGTGTCCGGACTAATTACTAATTGAGCCCTGACTACTTTCCATGGAGCCTTCAATGAGTTGATGACACGTTAGCCTTTGGAAGATGGGTCTTAAACAAGTGTAGGCTGAGCCTCAATTGTTAATAGTATCAGAAAAGTGCTAAGTCAAATTATGTAAACATTTTGAGAATGATCACATCAGTGTTTTTCTTATCAGCAGTTTTGAAATATTGTAATTTATTTATTCATAAGACACAGGGGGGTGGGGCAGAGAACACGGCGAGGGAGAAAGAGGTTCCATGCAGGGAGCCTGACTCAGGGAACTCAAATCCCAGGACTCGCCAGATCACAAACCCTGGACTAAAGGCAGGCGCTAAAATCGCTGAAGCCACCCAGGGATCCCCCCTCATTGTGTTCCTAGTTCTCCCTCCTCCCAAGAGTTGTTATAATTTTGCGGATGTTTAAAATAGTTTTAAGACACACATTTATATTTTCATTGCATGGTAGTCAGAGATCATATGTTCATATGTTTAATGGGGCCATTTGGCTTTGGTGGGATCCCTAGGCAATGGCAAGTTGGAAATAACACATTTCTGGGCTATCAGGTTAAATAGCATTAACTGGAGAAGAGCACGCAGGGTACAATGAACCAATACTACGCGAATGAGCTTTACTATGAAGGATGTAAGAAAGTTTACATATTGTGTTCTAATGACTTTAAGAAGTCTTTTGATTTTCCTTCTCTACTAGAATTGACTAAGAATACTGTAAGCACATAGTTTCATCAGTGTTGTCCGTTTTGTTTTTTTCCCACTGATATTATGTATATGACAGATATAAGAGTTCAAACACCAAAGTCTGAGTTTCGGGATCATGGAAAAAGTGGGAAAATAGGCCAAATTTAATCAGTCAAAACTTTTGCAAAGAATGTCCTAAAGCTTGGGAATTCCATCAGTCCCTTGAGGGAAATAGATTCCAAGGTTTAATAGTTTTGTCCCAATGTTGAATCAAAGCTAGGTTGCAGGCCCCTTTGG	.	FAIL_NOTPRECISE	IMPRECISE;SVMETHOD=Snifflesv1.0.12;CHR2=chr4;END=49597724;STD_quant_start=0.208514;STD_quant_stop=17.632726;Kurtosis_quant_start=-1.313762;Kurtosis_quant_stop=-0.792662;SVTYPE=INS;SUPTYPE=AL,SR;SVLEN=1273;STRANDS=+-;STRANDS2=21,25,21,25;RE=46;REF_strand=37,27;Strandbias_pval=0.247402;AF=0.418182	GT:DR:DV	0/1:64:46
chr4	49603654	16434	ATAGACAATATTTTTATATTTATTTTTTTTAAATTTTTATTTATTTATGATAGTTACACACAGAGAGAGAGAGAGAGAGGCGCAGAGACACAGGCAGAGGGAGAAGCAGGCTCCATGCACCGGGAGCCTGACGTGGGATTCGATCCCGGGTCTCCAGGATCGCGCCCTGGGCCAAAGGCAGGCGCTAAACCGCTGCGCCACCCAGGGATCCC	N	.	PASS	PRECISE;SVMETHOD=Snifflesv1.0.12;CHR2=chr4;END=49603865;STD_quant_start=2.840592;STD_quant_stop=2.084425;Kurtosis_quant_start=2.070456;Kurtosis_quant_stop=-1.589091;SVTYPE=DEL;SUPTYPE=AL;SVLEN=-211;STRANDS=+-;STRANDS2=21,38,21,38;RE=59;REF_strand=44,56;Strandbias_pval=0.320677;AF=0.371069	GT:DR:DV	0/1:100:59
chr4	49612431	16435	N	GTACTACATTTTGCTTTTTTTTTTTTTTTTTTTTTTAAAT	.	PASS	PRECISE;SVMETHOD=Snifflesv1.0.12;CHR2=chr4;END=49612431;STD_quant_start=1.028992;STD_quant_stop=2.930569;Kurtosis_quant_start=17.189815;Kurtosis_quant_stop=26.715403;SVTYPE=INS;SUPTYPE=AL;SVLEN=38;STRANDS=+-;STRANDS2=31,37,31,37;RE=68;REF_strand=48,56;Strandbias_pval=1;AF=0.395349	GT:DR:DV	0/1:104:68
chr4	49621020	16436	N	GTTTTTTTTTTTAATTTTTATGATGTCAGGGAATAGAATAGAGATAGAAGGAAGAGAGATGCAGAGACCGGGCAGAGAGGAGAAGCACGCTCCAGCACCGTGAGCCGTACAGTGGATTGTATCCTTTCTCCAGGAGTCACTCACATTTGCCAAAGGCAGGCCGCCAGAACCGCTGCGCCAACCCCTGGATCCCATCTTAGTTTG	.	PASS	PRECISE;SVMETHOD=Snifflesv1.0.12;CHR2=chr4;END=49621021;STD_quant_start=0.810643;STD_quant_stop=3.938818;Kurtosis_quant_start=8.505058;Kurtosis_quant_stop=5.787403;SVTYPE=INS;SUPTYPE=AL,SR;SVLEN=196;STRANDS=+-;STRANDS2=34,37,34,37;RE=71;REF_strand=42,49;Strandbias_pval=0.874597;AF=0.438272	GT:DR:DV	0/1:91:71
chr4	49658825	16437	CTGGGCCGAAGGGCATGATCTGACTCAACCA	N	.	PASS	PRECISE;SVMETHOD=Snifflesv1.0.12;CHR2=chr4;END=49658856;STD_quant_start=0.000000;STD_quant_stop=0.000000;Kurtosis_quant_start=-0.131429;Kurtosis_quant_stop=0.173333;SVTYPE=DEL;SUPTYPE=AL;SVLEN=-31;STRANDS=+-;STRANDS2=13,16,13,16;RE=29;REF_strand=37,52;Strandbias_pval=0.829969;AF=0.245763	GT:DR:DV	0/0:89:29
chr4	49684681	16438	N	GAAGGGCGGCCTGTATTTTGTTTGAATTTTTGATTTATGTAGGATAGGCAAGAGAGAAAAGAGAGAGGAAGAGGCAAGAGACAGAGGCAGAGGGGAGCAGGCTCCAGCACCGGAGCCCGAACGTGGGATTTCGAGCCCGGGTCTCCAGGATCTCAGCGCCCGTGGGCCAAAGGGGCAGGCGCTAAACCGCGGCGCACCCAGGGATCACC	.	PASS	PRECISE;SVMETHOD=Snifflesv1.0.12;CHR2=chr4;END=49684686;STD_quant_start=0.632456;STD_quant_stop=4.400000;Kurtosis_quant_start=9.151544;Kurtosis_quant_stop=13.264416;SVTYPE=INS;SUPTYPE=AL;SVLEN=204;STRANDS=+-;STRANDS2=28,23,28,23;RE=51;REF_strand=40,38;Strandbias_pval=0.721152;AF=0.395349	GT:DR:DV	0/1:78:51
chr4	49696153	16439	N	AAAAAAAAAAAAAACAAACCCAAAAAAAAAAC	.	PASS	PRECISE;SVMETHOD=Snifflesv1.0.12;CHR2=chr4;END=49696160;STD_quant_start=8.848729;STD_quant_stop=9.071935;Kurtosis_quant_start=-1.832985;Kurtosis_quant_stop=-1.327972;SVTYPE=INS;SUPTYPE=AL;SVLEN=31;STRANDS=+-;STRANDS2=2,11,2,11;RE=13;REF_strand=41,38;Strandbias_pval=0.0170604;AF=0.141304	GT:DR:DV	0/0:79:13
chr4	49733929	16440	CTTCCTTCCTTCCTTCCTTCCTTCCTTCCTT	N	.	FAIL_NOTPRECISE	IMPRECISE;SVMETHOD=Snifflesv1.0.12;CHR2=chr4;END=49733961;STD_quant_start=11.055057;STD_quant_stop=10.589752;Kurtosis_quant_start=-2.036568;Kurtosis_quant_stop=-2.092711;SVTYPE=DEL;SUPTYPE=AL;SVLEN=-32;STRANDS=+-;STRANDS2=18,11,18,11;RE=29;REF_strand=62,49;Strandbias_pval=0.674272;AF=0.207143	GT:DR:DV	0/0:111:29
chr4	49734812	16441	N	CCCCCGTGGTTGCCCCCCCCCCCCCCCATTTTTGTTTTTTGTGTGTGTCTTTGGGGTTGCTTTCCTTTTGTATAGAT	.	FAIL_NOTPRECISE	IMPRECISE;SVMETHOD=Snifflesv1.0.12;CHR2=chr4;END=49734833;STD_quant_start=7.516648;STD_quant_stop=17.790447;Kurtosis_quant_start=6.585452;Kurtosis_quant_stop=1.093425;SVTYPE=INS;SUPTYPE=AL;SVLEN=37;STRANDS=+-;STRANDS2=15,1,15,1;RE=16;REF_strand=68,52;Strandbias_pval=0.00486851;AF=0.117647	GT:DR:DV	0/0:120:16
chr4	49750780	16442	TTTGTTTTTTTTTTTTTTTTTTTTTAAAGATTTTATTTATTTATGATAGTCACAGAGAGAGAGAGAGAGAGGCAGAGACACAGGCAGAGGGAGAAGCAGGCTCCATGCACCGGGAGCCTGACGTGGGATTCGATCCCGCGTCTCCAGGATCGTGCCCTGGGCCAAAGGCAGGCGCCAAACCGCTGCGCCACCCAGGGATCCCTATATTTTGT	N	.	PASS	PRECISE;SVMETHOD=Snifflesv1.0.12;CHR2=chr4;END=49750992;STD_quant_start=2.121320;STD_quant_stop=2.322253;Kurtosis_quant_start=0.253391;Kurtosis_quant_stop=-1.419954;SVTYPE=DEL;SUPTYPE=AL;SVLEN=-212;STRANDS=+-;STRANDS2=25,32,25,32;RE=57;REF_strand=46,48;Strandbias_pval=0.614931;AF=0.377483	GT:DR:DV	0/1:94:57
chr4	49809439	16443	N	TTCCCCAACAGTTCAACACGACATGCCCTACCGACCAGCAATTGCCCGTTGGGGATTACCCC	.	FAIL_GAP	PRECISE;SVMETHOD=Snifflesv1.0.12;CHR2=chr4;END=49809438;STD_quant_start=0.000000;STD_quant_stop=6.568020;Kurtosis_quant_start=2.849876;Kurtosis_quant_stop=0.220990;SVTYPE=INS;SUPTYPE=AL;SVLEN=70;STRANDS=+-;STRANDS2=37,35,37,35;RE=72;REF_strand=41,37;Strandbias_pval=1;AF=0.48	GT:DR:DV	0/1:78:72
chr4	49810128	16444	AGGGAGACAGAACATGAAAGACTCCTAACTCTGGGAAACAAACTAGGGATGGTGGAATGGGAGGTAGGCGGGGGGTGGGGGTGACTGAGTGACGGGCACTGAGGTGGGCACTTGACGGGAGGAGCACTGGGTGTTATTCTATATGTTGGCAAATTGAACAGCCATCATAAATCAATTTATATAGACAATACTTAAAGGGAGATCTATCACCTGACTAAAACAACACGAGACCCCACATATGCTATCTGCAGNNNNNNNNNNCTCCAAGTTAAAAGGAAATGACATTAGGTGATAGCATGAATTTACATGTGGTGAATTCTCCCACATGAGAAGAAATGAGTGGGATATATCAG	N	.	FAIL_NOTPRECISE	IMPRECISE;SVMETHOD=Snifflesv1.0.12;CHR2=chr4;END=49810477;STD_quant_start=38.527047;STD_quant_stop=34.920689;Kurtosis_quant_start=-1.013396;Kurtosis_quant_stop=-1.552273;SVTYPE=DEL;SUPTYPE=AL,SR;SVLEN=-349;STRANDS=+-;STRANDS2=36,30,36,30;RE=66;REF_strand=45,40;Strandbias_pval=0.870576;AF=0.437086	GT:DR:DV	0/1:85:66
chr4	49837223	16445	N	TTGTGTGGTTTGTTTTTTTTTGTTTTTGTTTTGTTCTG	.	PASS	PRECISE;SVMETHOD=Snifflesv1.0.12;CHR2=chr4;END=49837225;STD_quant_start=1.648863;STD_quant_stop=2.549510;Kurtosis_quant_start=2.045779;Kurtosis_quant_stop=3.238269;SVTYPE=INS;SUPTYPE=AL;SVLEN=36;STRANDS=+-;STRANDS2=34,30,34,30;RE=64;REF_strand=40,38;Strandbias_pval=0.866971;AF=0.450704	GT:DR:DV	0/1:78:64
chr4	49837702	16446	N	<DEL>	.	FAIL_NOTPRECISE	IMPRECISE;SVMETHOD=Snifflesv1.0.12;CHR2=chr4;END=49841121;STD_quant_start=90.147102;STD_quant_stop=214.241686;Kurtosis_quant_start=-0.844140;Kurtosis_quant_stop=0.497150;SVTYPE=DEL;SUPTYPE=SR;SVLEN=-3419;STRANDS=-+;STRANDS2=2,8,2,8;RE=10;REF_strand=58,55;Strandbias_pval=0.0960324;AF=0.0813008	GT:DR:DV	0/0:113:10
chr4	49890984	16447	N	GGAGAGAGAGAGAGAGAGGAGAGAGAAGAGAGTAGAGAGAGAGGAGAGAGGAGAAGAAAGGGTAGCGAGGAGAGGAGGAGACAGAAAAGCAGGAAAGAAGCGAAAG	.	FAIL_NOTPRECISE	IMPRECISE;SVMETHOD=Snifflesv1.0.12;CHR2=chr4;END=49891001;STD_quant_start=22.698018;STD_quant_stop=33.663036;Kurtosis_quant_start=-1.651101;Kurtosis_quant_stop=-0.826204;SVTYPE=INS;SUPTYPE=AL;SVLEN=81;STRANDS=+-;STRANDS2=1,14,1,14;RE=15;REF_strand=47,33;Strandbias_pval=0.000165289;AF=0.157895	GT:DR:DV	0/0:80:15
chr4	49904233	16448	CTCATTTAATGATATTAGATTGCTTATAAATAGTTCTCTGGACAGCATAATGAGCTATTAGTAAATTTGGAAAGTCTCAAAAATTTAAGAATATTTCCTTTCACCTATTAGATGTGCTAGCTTAGATTTTGATCCAATTTCTTCTCCTACTCTAATGTACTCATCTACCTTCTTTTTTTTTTTTTCATCTACCTTCTTTTACATAAATAATACATATCAATAAACAGAATTATCTACTTAGGAATAGAGAGTCTGTAAGAGGGGCCAGTGAAAATTAACAGCAAAGGCACCTGATTTCAGTGGGCATCCAGTTTAGTTTTGTCTGTTTTGAGAGGTTGGATGGTCCACTCTATCAGTTTAGAACCACCACTTATTCTTCTCTCTTGCTGTATGTTTGTGCCTCCCCAAAATTCATTTGTGAATTTTTAACCCCTACCCAAGAACATGACTTCAGTTAGGAATAAAAGCATGCAGATATAAATAGTCAAGTTATGATGGGGTCACATTGAAGTAGGTGGGCTTCTAATCTAAAATGACTGTATCTTTATACAAAGGAGGAATGTGTACATATAAACATGCACATAGGAAGAACACCATGTGAACATGAGGTCAGGGATCAGGATGATGTGTCTATAAGCTAAATATATAATATTTTAAATATTATAAAATATATAATATTTTATATAAATATAAAATATTGCCAAGAAAACAGCAGAAGCAAGGAGGGAGGCATCAACCAGATTCTCTCTCTTGCCTTCAGAAGGAAACAACCCTGCCAACACCTTGATCTGGGACTTCTAGCCTTTAGAACCATAAGATTATAAAAAATCTGTAGATACCACCCAGTTTGTGGCACTTTGTCATACCAGCCATAGAAAACTAATGTCTCTTCACCACTTCACCTGCAAGAGGGAAGGGCTGGAGACTTGGCACCAATATACTTTCTAAATACTGCTGTACCTCATTCAAATAGCAAACCTCATAACTGTCATTCAATATACCACATGCATGGATGTACAGTTGACTCATAAGAGTCTTCCAGCACTTCTAAGAAAAACAAGTGATGCTTTTATTAAAGAAGCTGACATTTGGGTGTTATTTAGTTGATTTTGTTAATGAAAAAGTTTACATAATTTCAAGGGACAAGGAAAAGCTTTATCTGTCTTTTGATATGCTGAGATTTTCTGATAGAGCTTCAGGGAAAAATAGCACTAGTTACTAAATGGCATTTAGTTTATTGATTATTGGACCTGATCTAACTAGTAATCTAACATAGAAAAGTAGCCATTTCAACTATAATTTTTATATGCTTAATTTATTATTTTTTAAAATTTATTTTTATTAGCGCTCAATTTGCCAACATATAGAATAACACCCAGTGCTCATCCCATCAAGTGCCCCCCTCAGTGCCCATCACCCAGTCACCCCCATCCCCCACCCACCTCCCTTTCTACCACCCCTTGTTCTTTTCCCAGAGTTAGGAGTCTCTTATGTTCTGTCTCCCTTTCTGATATTTCCCACTCATTTTTTCTCCTTTCCCCTTTATTCCCTTTCACTATTTTTTATATTCCCCAAATGAATGAGACCATATGATGTTTAATTTAGAGTGTAAGAGCTTTTGTTAGTATTTTTTAAAAATCTTCTAGTGTTCTCTTTGTTCCTGTGTGTATGCATTTTGGTAATTTGGAAAGCTTACACTTAATGCATAAATGGTTATTTTAACTATAACATATTGATAACTATTAACTTTCTATTTATTTAAATAGTATCTATTAACTTTGTTATAAGCATTGATAAAGCTAGAATATCTTCTCTTTTCCCCTTTATTCTATCACCTAATTTCATTTTACAGTATTATTTTTGCTAATGTTTTCTTCTGTTCTGTTATACTTCTAGTGTTCACTTCATAGGCTATAAAACGTAAGAAAATCACTATATTTATACCACCTGTCCTTATTTGTCCCTCTTCTCCCAGATTTTGTCAGGGTAATAAAATTTATATTCTTCTCTAAACTGTCATGTCTACGTGACGTTCAGTCTTGGTCCTGTAGTTACGTAGACGCAGTACTCCCCACAGATCTTTTTTGCTGTAATTTTTGCACTCTTTTATGGATGGGCACAGACTTTTATGAATTTTCCTCCAAAAGATTTTTTAATGAAGACTCTTGGCAGCAATATTCCCTAAGGTCTTGCATATTCAAAAGTACAACTGATAGTTTGGCTGGGTATAAGTTTCTGAAGCCATATTTTATATTCCTAAGGATTTTTAAAGCAATCCTACCTGTCTTTCAGCATTTGCTGAAGCTATTTTCTATCTCATACTAGGATTCAAATTGTTTCCCTTTGGCTTCCCAAAGGATTCTGTCTTTATCTTTGATATGTAGTAACTTCATGAGGGTATGTCATCATATTGGCTATTCTGTGTCATCTCTTTCCGAGAACATAGACTAACCTTTCAAACTATATGTATATCCAAGTCTTTCTCTGTGGTTAGTTTTCTTCTTTAATTATAAATCTTAATATCTGCTTTAGTTGATTATTTCCATTTTCTTCCTAAAAGTCTCCAATTATACACATAATGGACAACCGCATCTGCCTTTGATATTGTTAATTTCTCTCATGAATCCTTTTTAACTTTTCCCATTCCTACATTCTTAAATCTACTGCATTTATAGCAGCTTTTGCTCTTCCTTGTCTTAGCTTCCCTTCTATCCTCCATTTCTTTCCTTAAACCGACTGGTTCCATTATGTTTTTCTTTTCTTTATGTATTCTTATGGTAATTTTCTAGGCTTTAGGATTCTGACTTGATCTCTGGATTTTAGAGGTGATTGCTTCATGAGGTGGTTTTGCTGTGCTGTGTTCATAGTGAAAACTTGGTCACAATTTAATTTTCTACATGGCAATATTTTTTGTTGAGTGTTTATTATTTTGATTTGTTTTTCCTGTTCCATTCCTCTCTTGCTCTGCAAAATATCTATCTGTAAAATTGGCAACTTTTGTAATTTTCTTTGTGACTACTCATCTTTGAATAAAATTCCTTGCTTCCAAGCCAGTTATTTCCAGAAGGTTTTGATGAAGAAGATGCTAAGGAGATTTTAAAGGGATTTATAAGCTTTTCCAACCTTTCCCCAGCTGAAAGGAATAGGCAATTATAGGATTATTTTCTGCCCCACCGG	N	.	PASS	PRECISE;SVMETHOD=Snifflesv1.0.12;CHR2=chr4;END=49907442;STD_quant_start=3.200000;STD_quant_stop=1.311488;Kurtosis_quant_start=15.737838;Kurtosis_quant_stop=-0.491528;SVTYPE=DEL;SUPTYPE=AL,SR;SVLEN=-3209;STRANDS=+-;STRANDS2=24,26,24,26;RE=50;REF_strand=34,49;Strandbias_pval=0.472924;AF=0.37594	GT:DR:DV	0/1:83:50
chr4	49905909	16449	TTTGGTAATTTGGAAAGCTTACACTTAATGCATAAATGGTTATTTTAACTATAACATATTGATAACTATTAACTTTCTATTTATTTAAATAGTATCTATTAACTTTGTTATAAGCATTGATAAAGCTAGAATATCTTCTCTTTTCCCCTTTATTCTATCACCTAATTTCATTTTACAGTATTATTTTTGCTAATGTTTTCTTCTGTTCTGTTATACTTCTAGTGTTCACTTCATAGGCTATAAAACGTAAGAAAATCACTATATTTATACCACCTGTCCTTATTTGTCCCTCTTCTCCCAGATTTTGTCAGGGTAATAAAATTTATATTCTTCTCTAAACTGTCATGTCTACGTGACGTTCAGTCTTGGTCCTGTAGTTACGTAGACGCAGTACTCCCCACAGATCTTTTTTGCTGTAATTTTTGCACTCTTTTATGGATGGGCACAGACTTTTATGAATTTTCCTCCAAAAGATTTTTTAATGAAGACTCTTGGCAGCAATATTCCCTAAGGTCTTGCATATTCAAAAGTACAACTGATAGTTTGGCTGGGTATAAGTTTCTGAAGCCATATTTTATATTCCTAAGGATTTTTAAAGCAATCCTACCTGTCTTTCAGCATTTGCTGAAGCTATTTTCTATCTCATACTAGGATTCAAATTGTTTCCCTTTGGCTTCCCAAAGGATTCTGTCTTTATCTTTGATATGTAGTAACTTCATGAGGGTATGTCATCATATTGGCTATTCTGTGTCATCTCTTTCCGAGAACATAGACTAACCTTTCAAACTATATGTATATCCAAGTCTTTCTCTGTGGTTAGTTTTCTTCTTTAATTATAAATCTTAATATCTGCTTTAGTTGATTATTTCCATTTTCTTCCTAAAAGTCTCCAATTATACACATAATGGACAACCGCATCTGCCTTTGATATTGTTAATTTCTCTCATGAATCCTTTTTAACTTTTCCCATTCCTACATTCTTAAATCTACTGCATTTATAGCAGCTTTTGCTCTTCCTTGTCTTAGCTTCCCTTCTATCCTCCATTTCTTTCCTTAAACCGACTGGTTCCATTATGTTTTTCTTTTCTTTATGTATTCTTATGGTAATTTTCTAGGCTTTAGGATTCTGACTTGATCTCTGGATTTTAGAGGTGATTGCTTCATGAGGTGGTTTTGCTGTGCTGTGTTCATAGTGAAAACTTGGTCACAATTTAATTTTCTACATGGCAATATTTTTTGTTGAGTGTTTATTATTTTGATTTGTTTTTCCTGTTCCATTCCTCTCTTGCTCTGCAAAATATCTATCTGTAAAATTGGCAACTTTTGTAATTTTCTTTGTGACTACTCATCTTTGAATAAAATTCCTTGCTTCCAAGCCAGTTATTTCCAGAAGGTTTTGATGAAGAAGATGCTAAGGAGATTTTAAAGGGATTTATAAGCTTTTCCAACCTTTCCCCAGCTGAAAGGAATAGGCAATTATAGGATTATTTTCTGCCCCACCGGTACTGTTGGCCTTTAAATCAGGCAACTTTA	N	.	FAIL_NOTPRECISE	IMPRECISE;SVMETHOD=Snifflesv1.0.12;CHR2=chr4;END=49907442;STD_quant_start=250.889418;STD_quant_stop=0.894427;Kurtosis_quant_start=1.069556;Kurtosis_quant_stop=0.388430;SVTYPE=DEL;SUPTYPE=AL;SVLEN=-1533;STRANDS=+-;STRANDS2=5,7,5,7;RE=12;REF_strand=31,46;Strandbias_pval=1;AF=0.134831	GT:DR:DV	0/0:77:12
chr4	49912145	16450	N	GTGTTTTTCTTGATTTATTTAGTTAGTTTTTATGATAGGCACACAGTGAAGAGAGAGAGGCAGAGACATAGGCAAGGGAGAGAGAGCAGGCGCCATGCCCGGGGAGCCAGAGTGGGAGTTTGATCCCGGTCTCACAGATCGCGCGGGCCTGGGCCAAGGCAGGCGCAAACGCGCTGGCGCCACCCAGGGATCCCC	.	PASS	PRECISE;SVMETHOD=Snifflesv1.0.12;CHR2=chr4;END=49912153;STD_quant_start=2.449490;STD_quant_stop=5.106557;Kurtosis_quant_start=3.903502;Kurtosis_quant_stop=3.894074;SVTYPE=INS;SUPTYPE=AL;SVLEN=202;STRANDS=+-;STRANDS2=22,31,22,31;RE=53;REF_strand=40,55;Strandbias_pval=1;AF=0.358108	GT:DR:DV	0/1:95:53
chr4	49938415	16451	N	AAGCTAGTGTGCTAGCCTGTGGTGGGGACTGTGAACTGGTTGCAGCCACTTCGGAAAACTGTGTGGAGGTTTCCTCAAACAGTTAAAAATCTACCTGCCCCTACGACCCAGCCATTGCACTGTTGGGGATTTACCCCAAAGCATACAAATGCAATGAAATCTCCAGTACCACCTGCACCCCGATGTTTATAGCAGCAATGGCTTTCACTTATAGCCAAACTGTTGGACTGGCGCCTCTGGTGTCCAAACGAAAGATCAATGGATTAAAGCAGAGTGAGTTTATTCTAACAATGGCATATTATAGCTATTAGAAATGACCATACCCACCATTTGCCTTCAACGTTGATGGAATGGGAGTTCTTATGCTGAGTGAGTACGTCCGTCGGAGAAGACAAACCTTCATGTTCTCATTCATTTGGGGAAATCTACATAATAGTCAACGGGAATATAAGCGAAGGGAGCAGAAGACATGTGTGCGGAAGTATCAAAAGGGAGACAGCACGTAAAACGGACTGCTCACTCTGGGGAAAAACGAACTAGGGGTGGTAGAAGGGTGAGGAGGGCGGCGGGGGTGGGAGTGAATGGGTCTGACCGGGCACTTGGGGGTTATTTTCTGTTAGGTAATTGAACCTCAATAACACCTATCAATTAAAAAAATA	.	PASS	PRECISE;SVMETHOD=Snifflesv1.0.12;CHR2=chr4;END=49938430;STD_quant_start=1.695582;STD_quant_stop=9.052624;Kurtosis_quant_start=36.543995;Kurtosis_quant_stop=9.558865;SVTYPE=INS;SUPTYPE=AL,SR;SVLEN=632;STRANDS=+-;STRANDS2=36,44,36,44;RE=80;REF_strand=63,69;Strandbias_pval=0.776711;AF=0.377358	GT:DR:DV	0/1:132:80
chr4	49985107	16452	TGCCAACAGACTTGCTCATAAACCCTGGGTTGTCACAAAACTTTAATTTGTAAAAAACACATTAGCAAAACACAAAAAATGAAATGAAGTAAAATTAGGTATGCCTACATAAATGTATTTATATGTATCTATATATAAAATAGGGATAAAGATATGGATAAACACAATACATATATGTACAACGTTAGGTAAGTGAATTCTTTTTAATACAAGTTATTCTATAACCTGCTTTTTAAACTCATCAATACATTACAGACATCTTTCCATAGCAGTATATATGTATTTGTGTACACATCACTTTTTTTTTTTACCATAGATTAACATTATATCTCAGGAATGAATGCTAATCTATTTATTCAATTCCCTACTCCATGATATCTGTCTTTGCAAGTTTCTATTGTTGCTGTTTTAAATTACACCAAACATTCATGTGCACAGGGATCTATCTCCACACATATGGTTATCTTTTTAGTCAAGTTCCTAGAAGGATGATCCCTGGGTTAGTGAAGTCAACCAGCTATGTTAAAGGGAGAGTCATAAAGGGCTAGACCCCTGATGCTGGACATGGGTTATCAGATCATGGGCCCTTTGGGGCTTCTAGGTACGCCTGTGAAGCCTTCAGCTCCTAGAGAAGGGAGATGTGAAAAGACAGGAGGAAGAAAATGGGACAAAGTGCATGAACTTTTAACTTTTTTAATGCCACATTTTTATCCTTTGCCATTATGGAACAATAAGGGAAGTATTATTATTACAGGCAATTATACTTATTTTTATGTTTACTTGAGTAATTTCTGTCAGTCCCTAGATTGACAATCCCTAGAGTCCTCTAGACTATAAAGTCCCCATGAGTAGAAGTCAGGTCTGGT	N	.	PASS	PRECISE;SVMETHOD=Snifflesv1.0.12;CHR2=chr4;END=49985969;STD_quant_start=1.281740;STD_quant_stop=1.388730;Kurtosis_quant_start=1.472121;Kurtosis_quant_stop=10.672306;SVTYPE=DEL;SUPTYPE=AL,SR;SVLEN=-862;STRANDS=+-;STRANDS2=15,14,15,14;RE=29;REF_strand=34,27;Strandbias_pval=0.821797;AF=0.322222	GT:DR:DV	0/1:61:29
chr4	50000943	16453	AAAAAAAAAAAAAATAAAAAAAAAAAAAAATAAATAAAAAAAAAAAAAAAAAAAAAAAAAAAAAA	N	.	PASS	PRECISE;SVMETHOD=Snifflesv1.0.12;CHR2=chr4;END=50001008;STD_quant_start=0.000000;STD_quant_stop=0.000000;Kurtosis_quant_start=0.566050;Kurtosis_quant_stop=1.611037;SVTYPE=DEL;SUPTYPE=AL;SVLEN=-65;STRANDS=+-;STRANDS2=20,28,20,28;RE=48;REF_strand=38,44;Strandbias_pval=0.715052;AF=0.369231	GT:DR:DV	0/1:82:48
chr4	50036234	16454	N	AACGCTCTTGAGTCAAAAAAAAAAAAAAAAAAAA	.	PASS	PRECISE;SVMETHOD=Snifflesv1.0.12;CHR2=chr4;END=50036248;STD_quant_start=1.732051;STD_quant_stop=2.637865;Kurtosis_quant_start=6.112351;Kurtosis_quant_stop=19.998918;SVTYPE=INS;SUPTYPE=AL;SVLEN=31;STRANDS=+-;STRANDS2=17,32,17,32;RE=49;REF_strand=46,55;Strandbias_pval=0.222147;AF=0.326667	GT:DR:DV	0/1:101:49
chr4	50049636	16455	AAAAAACCCTATGCTAAAAAAAAAAAAAAAAAAAAA	N	.	PASS	PRECISE;SVMETHOD=Snifflesv1.0.12;CHR2=chr4;END=50049672;STD_quant_start=2.971125;STD_quant_stop=2.864768;Kurtosis_quant_start=-1.872924;Kurtosis_quant_stop=-1.810656;SVTYPE=DEL;SUPTYPE=AL;SVLEN=-36;STRANDS=+-;STRANDS2=27,31,27,31;RE=58;REF_strand=48,56;Strandbias_pval=1;AF=0.358025	GT:DR:DV	0/1:104:58
chr4	50050011	16456	AAAAAAAAAGTCCCGGGATCCCTGGGTGGCGCAGCGGTTTGGCGCCTGCCTTTGGCCCAGGGCGCGATTCTGGAGACCCAGGATCGAATCCCACATCGGGCTCCCGGTGCATGGAGCCTGCTTCTCCCTCTGCCTGTGTCTCTGCCTCTCTCTCTCTCTCTCTGTGACTATCATAAATAAATAAATAATTAAA	N	.	PASS	PRECISE;SVMETHOD=Snifflesv1.0.12;CHR2=chr4;END=50050202;STD_quant_start=0.946864;STD_quant_stop=1.531283;Kurtosis_quant_start=-1.340911;Kurtosis_quant_stop=-1.500356;SVTYPE=DEL;SUPTYPE=AL;SVLEN=-191;STRANDS=+-;STRANDS2=26,32,26,32;RE=58;REF_strand=43,58;Strandbias_pval=0.868257;AF=0.36478	GT:DR:DV	0/1:101:58
chr4	50073398	16457	N	TCCCCCCCTCCGCCTCCCCTTCCCTCCCAGTCTTCCCTAT	.	FAIL_NOTPRECISE	IMPRECISE;SVMETHOD=Snifflesv1.0.12;CHR2=chr4;END=50073477;STD_quant_start=14.195070;STD_quant_stop=102.484633;Kurtosis_quant_start=0.063052;Kurtosis_quant_stop=-0.713804;SVTYPE=INS;SUPTYPE=AL;SVLEN=375;STRANDS=+-;STRANDS2=3,16,3,16;RE=19;REF_strand=59,55;Strandbias_pval=0.00521542;AF=0.142857	GT:DR:DV	0/0:114:19
chr4	50073377	16458	N	AAAAGAAAGCAAGACGAAGATGAAAGAGAAGACGAGAAAGAAGAAGAAGAAGAAAGAAAGAAAGACAGAGAAGCGACAAAAAACGAAAAAAGAG	.	FAIL_NOTPRECISE	IMPRECISE;SVMETHOD=Snifflesv1.0.12;CHR2=chr4;END=50073431;STD_quant_start=24.203748;STD_quant_stop=18.138357;Kurtosis_quant_start=-0.743546;Kurtosis_quant_stop=0.353496;SVTYPE=INS;SUPTYPE=AL;SVLEN=53;STRANDS=+-;STRANDS2=32,25,32,25;RE=56;REF_strand=59,55;Strandbias_pval=0.628119;AF=0.329412	GT:DR:DV	0/1:114:56
chr4	50235439	16459	N	AAGACAAGCGACTATGGATCCCTGGGTGGCGCAGCGGTTTGGCGCCGCCTTGGCCAGGGCGCGATCCTGGAGACCCCCGGGATCTTTGAATCCCACATCGGGATCCCGCGTGCATGGAGCCTGCTTTCTCCTCTGCCTGTGTCTCTGCCTCTCTCTCTCTCACTGTGTGCCTATCATAAATACAAAAAAAAAACAAACCAAATAACCTGTTTAACAAAAAAATCAAAAGAAATA	.	PASS	PRECISE;SVMETHOD=Snifflesv1.0.12;CHR2=chr4;END=50235450;STD_quant_start=2.087377;STD_quant_stop=4.974937;Kurtosis_quant_start=7.026543;Kurtosis_quant_stop=7.360623;SVTYPE=INS;SUPTYPE=AL;SVLEN=223;STRANDS=+-;STRANDS2=31,25,31,25;RE=56;REF_strand=57,50;Strandbias_pval=0.869106;AF=0.343558	GT:DR:DV	0/1:107:56
chr4	50251904	16460	N	CGCCCATATTTTGTTTTTTTCTTTTTTCATGTTATTTCTATTAATTCATGAGAGAGGAGAGAGAGAGAGAGGAATAGAGAGAGAGAGGCGGAGACACAGGCGAGGGAGAAGCGGCTACCATTCCCGGAGACCCGAATGCTTAGACTCGATCCTGACTATTCCAGGGTCACGCCCTGGCCGCAAGAGTCAGGTGCTTGAACCGCTAGAGGCCACCCAGAGGGATCCC	.	PASS	PRECISE;SVMETHOD=Snifflesv1.0.12;CHR2=chr4;END=50251904;STD_quant_start=1.894969;STD_quant_stop=4.172420;Kurtosis_quant_start=17.189616;Kurtosis_quant_stop=2.045782;SVTYPE=INS;SUPTYPE=AL;SVLEN=219;STRANDS=+-;STRANDS2=18,27,18,27;RE=45;REF_strand=35,41;Strandbias_pval=0.572369;AF=0.371901	GT:DR:DV	0/1:76:45
chr4	50255639	16461	N	CCAGACGAAAGGAGAAGAAAAGAAAGAAAAAGAAAAGAAAGAAGCTAAGACGCCGAAA	.	FAIL_NOTPRECISE	IMPRECISE;SVMETHOD=Snifflesv1.0.12;CHR2=chr4;END=50255651;STD_quant_start=19.816660;STD_quant_stop=25.806976;Kurtosis_quant_start=1.425765;Kurtosis_quant_stop=4.707621;SVTYPE=INS;SUPTYPE=AL;SVLEN=53;STRANDS=+-;STRANDS2=1,13,1,13;RE=14;REF_strand=30,43;Strandbias_pval=0.0153934;AF=0.16092	GT:DR:DV	0/0:73:14
chr4	50289838	16462	AACCAGAGCTGGGATCCCTGGGTGGCGCAGCGGTTTGGCGCCTGCCTTTGGCCCAGGGCGCGATCCTGGAGACCCGGGATCGAATCCCACGTCGGGCTCCCAGTGCATGGAGCCTGCTTCTCCCTCTGCCTATGTCTCTGCCTCTCTCTCTCTCTCTGTGTGACTATCATAAAATAAATAAATACATTTAAAAAAAAAAAAAAAAAACA	N	.	PASS	PRECISE;SVMETHOD=Snifflesv1.0.12;CHR2=chr4;END=50290048;STD_quant_start=2.835218;STD_quant_stop=2.841993;Kurtosis_quant_start=8.975601;Kurtosis_quant_stop=3.427686;SVTYPE=DEL;SUPTYPE=AL;SVLEN=-210;STRANDS=+-;STRANDS2=31,21,31,21;RE=52;REF_strand=48,42;Strandbias_pval=0.488567;AF=0.366197	GT:DR:DV	0/1:90:52
chr4	50296259	16463	N	TTGCTGTGGCCGAAGGGCTGTTGGGGAAAATCCTAATGAAAGCCGTATAAGCATCGCTGTAGAAATCCCACTGGAAAAATTGGGCCAGACAAGGATATTAAAAAAAAAAAAAGAAAAGAAATAAAACACAAACAAAAAAACAAAACCAAGCTCCTAGAGTTGCGAAACTACATCTGAATTAGAATGGAATTATACATCAGCATTTGGGCCGAAGGGGGAACCCGCACCG	.	FAIL_NOTPRECISE	IMPRECISE;SVMETHOD=Snifflesv1.0.12;CHR2=chr4;END=50296265;STD_quant_start=50.672280;STD_quant_stop=44.446372;Kurtosis_quant_start=-1.082452;Kurtosis_quant_stop=-1.483115;SVTYPE=INS;SUPTYPE=AL;SVLEN=229;STRANDS=+-;STRANDS2=34,17,34,17;RE=51;REF_strand=53,40;Strandbias_pval=0.288401;AF=0.354167	GT:DR:DV	0/1:93:51
chr4	50313435	16464	N	AGGAAAGAACAAGAAAGAAAGAAAGACAACGAAAAGACAGAAAGAAAAAG	.	PASS	PRECISE;SVMETHOD=Snifflesv1.0.12;CHR2=chr4;END=50313452;STD_quant_start=5.656854;STD_quant_stop=6.442049;Kurtosis_quant_start=5.707066;Kurtosis_quant_stop=19.702539;SVTYPE=INS;SUPTYPE=AL;SVLEN=32;STRANDS=+-;STRANDS2=25,28,25,28;RE=53;REF_strand=39,45;Strandbias_pval=1;AF=0.386861	GT:DR:DV	0/1:84:53
chr4	50345508	16465	N	ATTATGTCCACACAGCTCCCGTCCGACCCTCCCACCCCTCCAACCCACCCACGCG	.	FAIL_NOTPRECISE	IMPRECISE;SVMETHOD=Snifflesv1.0.12;CHR2=chr4;END=50345665;STD_quant_start=91.752929;STD_quant_stop=88.901069;Kurtosis_quant_start=2.016724;Kurtosis_quant_stop=-0.728161;SVTYPE=INS;SUPTYPE=AL;SVLEN=56;STRANDS=+-;STRANDS2=14,2,14,2;RE=16;REF_strand=43,27;Strandbias_pval=0.0761769;AF=0.186047	GT:DR:DV	0/0:70:16
chr4	50352126	16466	N	<DEL/INV>	.	PASS	PRECISE;SVMETHOD=Snifflesv1.0.12;CHR2=chr4;END=50352221;STD_quant_start=1.520691;STD_quant_stop=0.000000;Kurtosis_quant_start=-1.193030;Kurtosis_quant_stop=2.701945;SVTYPE=DEL/INV;SUPTYPE=NR;SVLEN=-95;STRANDS=+-;STRANDS2=31,33,31,33;RE=64;REF_strand=33,33;Strandbias_pval=0.862846;AF=0.492308	GT:DR:DV	0/1:66:64
chr4	50404828	16467	TTAGTAAGATGGTATTTTTTTTTTTTTTTTTTTTTTTTTTTTACTTATGATAGTCACACAGAGAGAGAGAGAGAGAGAGAGAGAGAGAGAGGCAGAGACATAGGCAGAGGGAGAAGCAGGCTCCACGCACCGGGAGCCCGACGCGGGACTCGATCCCGGGTCTCCAGGATCGCGCCCCGGGCCAAAGGCAGGCGCCCGGGCCAAAGGCAGGCGCCAAACCGCTGCGCCACCCAGGGATCCCC	N	.	PASS	PRECISE;SVMETHOD=Snifflesv1.0.12;CHR2=chr4;END=50405070;STD_quant_start=3.625308;STD_quant_stop=3.132016;Kurtosis_quant_start=-0.548414;Kurtosis_quant_stop=-1.976103;SVTYPE=DEL;SUPTYPE=AL;SVLEN=-242;STRANDS=+-;STRANDS2=20,23,20,23;RE=43;REF_strand=40,41;Strandbias_pval=0.85082;AF=0.346774	GT:DR:DV	0/1:81:43
chr4	50406216	16468	TTTTTTTTTTTTTTTTAATTTTTTATTTATTTATGATAGTCACAGAGACAGAGAGAGAGAGGCAGAGACATAGGCAGAGGGAGAAGCAGGCTCCATGCACTGGGAGCCTGATGTGGGATTCGATCCCGGGTCTCCAGGATCGCGCCCTGGGCCAAAGGCAGGCGCCAAACCGCTGCGCCACCCAGGGATCCCAGGACCTGCTAGT	N	.	PASS	PRECISE;SVMETHOD=Snifflesv1.0.12;CHR2=chr4;END=50406408;STD_quant_start=3.717282;STD_quant_stop=3.364251;Kurtosis_quant_start=7.653332;Kurtosis_quant_stop=-1.763217;SVTYPE=DEL;SUPTYPE=AL;SVLEN=-192;STRANDS=+-;STRANDS2=22,22,22,22;RE=44;REF_strand=36,40;Strandbias_pval=0.850535;AF=0.366667	GT:DR:DV	0/1:76:44
chr4	50487939	16469	GCGCTNNNNNNNNNNTAATTGTCTTTCTGACACCCATCTCCAGGACAAGCCCATACAATCAGGAGAGAAAGCCCCACCAAAGGGAAGACAGGGTGACACCACCACAAGATTCATGATCTTCCCTCAGCCAGGTTTTGAATACTCGAGTAGTCCTTCCCCGTCATCACTGGGTGGTCATCACCTCTTACCAAGTCTTCTACATCATTCTCACCACCCAAGTCCACTCCAGTCCCAGCCATCACTTTAATGACCACATAGTAATCCACAGTGTGGGTGTATTGCAACTTATTAATCAAGTCCTCATTGATGAACAATTAAGTTAGGTAGGAACAACTACATACGGGAAAAGCAAAAACAAAAATGTGGTCAAGGCTAACCAAAAACATTAATAATATTTATTGAGGCAGGTAAGAAGGGGCTGAAGTTCTGGGTGATGTTCAGGGAACATGATGTTTAATGCAGAGG	N	.	PASS	PRECISE;SVMETHOD=Snifflesv1.0.12;CHR2=chr4;END=50488404;STD_quant_start=1.497473;STD_quant_stop=1.073087;Kurtosis_quant_start=28.122042;Kurtosis_quant_stop=14.054519;SVTYPE=DEL;SUPTYPE=AL,SR;SVLEN=-465;STRANDS=+-;STRANDS2=32,34,32,34;RE=66;REF_strand=36,37;Strandbias_pval=1;AF=0.47482	GT:DR:DV	0/1:73:66
chr4	50499985	16470	N	CCCCCCCCCCTCCCCCCCCCCCCCCCCCCCCC	.	FAIL_NOTPRECISE	IMPRECISE;SVMETHOD=Snifflesv1.0.12;CHR2=chr4;END=50499988;STD_quant_start=4.743416;STD_quant_stop=22.989128;Kurtosis_quant_start=6.661673;Kurtosis_quant_stop=2.275497;SVTYPE=INS;SUPTYPE=AL;SVLEN=64;STRANDS=+-;STRANDS2=0,14,0,14;RE=14;REF_strand=31,41;Strandbias_pval=0.00149749;AF=0.162791	GT:DR:DV	0/0:72:14
chr4	50505505	16471	N	GCTCTAGCGCGGTGGAGGGGGAGTGGGAGGGGCGGAAGGGAGAGGACGCGCGACGATTCTGTAAGTCACAGGCTGCCCTTCCACGGTTTCCGCCCGCCGCCCCGAGCCGGACGGATGGATAGCCGCGGAAGAGCCCCCGGTCCCCGCGTTCCCACGGTCCACCTGCTGCCGGGGGGTCACGGGGTGTTCCCGCGAGGAGGAAGGCAGTGGTCCCTCACGGGCCGCTTCCAGCTGCAGGGCACCTTGGCGAACCGAGTCCAGCCGCCTTTTTTTAGACGAAAAAAGCCGAGGCCCGGCGACGGGAGGGAAGCTGCCCGAGGCCACGGGCACGGGCCGGAGCCGGGCCTGGCGGGGCGGGGCGGGGCGCGGCGGCCTGGTTTTGCCCCCTGGGGCATCTTCGTTCAGTCGCGGAGGCCGGGGCCCGGAAGGGACTGCGGGAGCCCCGAGGCCTCCCCGGCGGGGGAAAGCGGGAGGCGCCTGGGCCCGGCCGGATCGGCTCGCGGCTCCCCGCCCCCGGGGCTGGGCCTCCCCGCGCTCGCCGCCCACCCGGCCCCACGGGATGGCCGCGCGCAGCCTGCGGCTACCGGGGGCTGGGGCGTGCCCAGGCCATCTTCTGTCTTCCGTCTTTTGTCTGTTCGCTTTGCCAGAGCACCGAGCCCCGGCCCCGGCCCGGGGGCTCGAAAGCCGCGGGGTCGAGCGCGGGGGTGGGGCTGGGGGCGATGGGGCGGGCGGGATTGTCCGGGGGACTCCTTCCCGGGCCTCCGCCGCAGGTATGAGGACCACGTCCCAGCCAGCCTCTGTGAGCGGCGAGGCTCGGGTTGGCGCTCGCGGAGTCCGTCTGTGGGACGCGAGATCCTTCAGGCCGGAGCCGCCCGGCTGCCCCAGCCCCTGCACCAACTACCACTCCCCCCAGATTTCCCCCCGTTGGGCGACACCACCCTGCCCCGGGGGCCCTCAGGGAGCCACAGGCCCTCAGCCAAGGCCTGGGTTACCGAGCCGCCTCCCCACCCGGACCCCATCCTTTCCTGCCCCTCGAGGGAGGCTGCTAACTTCGCACACTCTGTGGGGAGGCGTCGGGGTAGGCCACCTGCCGCGCTCCTCACGGGGACCCTGGCAACCCGTTTCTCTTGCCTTCTCCTTCCGAAGTCATTCTTCCTTGGAC	.	FAIL_NOTPRECISE	IMPRECISE;SVMETHOD=Snifflesv1.0.12;CHR2=chr4;END=50505504;STD_quant_start=0.516398;STD_quant_stop=11.820885;Kurtosis_quant_start=9.721550;Kurtosis_quant_stop=0.078889;SVTYPE=INS;SUPTYPE=AL,SR;SVLEN=2272;STRANDS=+-;STRANDS2=8,23,8,23;RE=31;REF_strand=0,0;Strandbias_pval=1;AF=1	GT:DR:DV	1/1:0:31
chr4	50541414	16472	NNNNNNNNNNNNNNNNNNNNNNNNNNNNNNNNNNNNNNNNNNNNNNNNNNNNNNNNNNNNNNNNNNNNNNNNNNNNNNNNNNNNNNNNNNNNNNNNNNNNNNNNNNNNNNNNNNNNNNNNNNNNNNNNNNNNNNNNNNNNNNNNNNNNNT	N	.	FAIL_GAP	PRECISE;SVMETHOD=Snifflesv1.0.12;CHR2=chr4;END=50541595;STD_quant_start=2.415229;STD_quant_stop=0.000000;Kurtosis_quant_start=0.516865;Kurtosis_quant_stop=14.023220;SVTYPE=DEL;SUPTYPE=AL,NR;SVLEN=-181;STRANDS=+-;STRANDS2=45,27,45,27;RE=72;REF_strand=45,29;Strandbias_pval=0.866074;AF=0.493151	GT:DR:DV	0/1:74:72
chr4	50559277	16473	N	<DEL>	.	FAIL_GAP	PRECISE;SVMETHOD=Snifflesv1.0.12;CHR2=chr4;END=50559728;STD_quant_start=1.673320;STD_quant_stop=3.376389;Kurtosis_quant_start=5.010204;Kurtosis_quant_stop=4.723915;SVTYPE=DEL;SUPTYPE=SR,NR;SVLEN=-451;STRANDS=+-;STRANDS2=3,7,3,7;RE=10;REF_strand=0,1;Strandbias_pval=1;AF=0.909091	GT:DR:DV	1/1:1:10
chr4	50564411	16474	ATCATAAGAATTTTGTTTTTTTTTTTTTTTTTTTTTTTTTTTTT	N	.	PASS	PRECISE;SVMETHOD=Snifflesv1.0.12;CHR2=chr4;END=50564456;STD_quant_start=3.751923;STD_quant_stop=4.665751;Kurtosis_quant_start=-1.584165;Kurtosis_quant_stop=-1.958741;SVTYPE=DEL;SUPTYPE=AL;SVLEN=-45;STRANDS=+-;STRANDS2=24,28,24,28;RE=52;REF_strand=48,47;Strandbias_pval=0.730243;AF=0.353741	GT:DR:DV	0/1:95:52
```
