## Supplemental File S3 for "Dog10K_Boxer_Tasha_1.0: A long-read assembly of the dog reference genome": tasha.canfam.gapfilter.vcf (part 11 of 74)

```
chr4	50570489	16475	TAACAAGGAGATCCTTGCATAAAGTATGGTATAGAATGTTTCTCAATCTTTTCTACCCACTAACCCCTTGGGACAGATGGCTTGTGAGGAAGTTATGTTGTATTGCAGTATGATCTAGATCTTTAAAATTCCTTGAAGTGATTTGTAGAAGCTTCAGGTAATACCTGAAGTATAATTTTCCCCTTTTAGTAAAGATGGATGACATTTATTATTTTACTA	N	.	FAIL_NOTPRECISE	IMPRECISE;SVMETHOD=Snifflesv1.0.12;CHR2=chr4;END=50570707;STD_quant_start=30.761037;STD_quant_stop=29.845002;Kurtosis_quant_start=-1.421155;Kurtosis_quant_stop=-1.908161;SVTYPE=DEL;SUPTYPE=AL;SVLEN=-218;STRANDS=+-;STRANDS2=23,35,23,35;RE=58;REF_strand=41,48;Strandbias_pval=0.497902;AF=0.394558	GT:DR:DV	0/1:89:58
chr4	50677306	16476	N	TGTTGGCCGCGTCGGGCTCGCGGCCGGTAGG	.	FAIL_GAP	PRECISE;SVMETHOD=Snifflesv1.0.12;CHR2=chr4;END=50677310;STD_quant_start=0.500000;STD_quant_stop=8.789198;Kurtosis_quant_start=0.898083;Kurtosis_quant_stop=0.474715;SVTYPE=INS;SUPTYPE=AL;SVLEN=31;STRANDS=+-;STRANDS2=13,12,13,12;RE=25;REF_strand=52,55;Strandbias_pval=0.826139;AF=0.189394	GT:DR:DV	0/0:107:25
chr4	50677306	16477	N	<INV>	.	PASS	PRECISE;SVMETHOD=Snifflesv1.0.12;CHR2=chr4;END=50677454;STD_quant_start=0.000000;STD_quant_stop=0.000000;Kurtosis_quant_start=-1.177285;Kurtosis_quant_stop=20.654136;SVTYPE=INV;SUPTYPE=SR,NR;SVLEN=148;STRANDS=+-;STRANDS2=39,45,38,46;RE=84;REF_strand=52,55;Strandbias_pval=0.772668;AF=0.439791	GT:DR:DV	0/1:107:84
chr4	50734607	16478	GTGAATACACATTTTTTTTTTTAATTTATTTATGATAGTCACACGGAGAGAGAGAGAGAGGCAGAGAGACACAGGCAGAGGGAGAAGCAGGCTCCAAGCACCGGGAGCCCGATGTGGGATTCGATCCCGGGTCTCCAGGATCGCGCCCTGGGCCAAAGGCAGGCGCCAAACCGCTGCGCCACCCAGGGATCCC	N	.	PASS	PRECISE;SVMETHOD=Snifflesv1.0.12;CHR2=chr4;END=50734799;STD_quant_start=1.690309;STD_quant_stop=1.195229;Kurtosis_quant_start=-0.857941;Kurtosis_quant_stop=-1.483282;SVTYPE=DEL;SUPTYPE=AL;SVLEN=-192;STRANDS=+-;STRANDS2=25,32,25,32;RE=57;REF_strand=47,54;Strandbias_pval=0.868012;AF=0.360759	GT:DR:DV	0/1:101:57
chr4	50835601	16479	N	CTTTTCCTTTTCTTTCTTTCTTTCTTTTCTTTTCTTTTTCTTTCTTTCTTTCTTTTCTCTTTTCTTTTTTCTTTCTTTTCTTTTCTTTTTTCTTTTCT	.	FAIL_NOTPRECISE	IMPRECISE;SVMETHOD=Snifflesv1.0.12;CHR2=chr4;END=50835612;STD_quant_start=12.786712;STD_quant_stop=12.672806;Kurtosis_quant_start=15.665946;Kurtosis_quant_stop=0.797977;SVTYPE=INS;SUPTYPE=AL;SVLEN=83;STRANDS=+-;STRANDS2=15,25,15,25;RE=40;REF_strand=40,47;Strandbias_pval=0.4422;AF=0.314961	GT:DR:DV	0/1:87:40
chr4	50836599	16480	N	TTGGTAACCCAGGTGGCCTGCCATGCCGGGTAGGCAAAGG	.	PASS	PRECISE;SVMETHOD=Snifflesv1.0.12;CHR2=chr4;END=50836622;STD_quant_start=6.970718;STD_quant_stop=5.624621;Kurtosis_quant_start=8.019240;Kurtosis_quant_stop=5.754100;SVTYPE=INS;SUPTYPE=AL;SVLEN=41;STRANDS=+-;STRANDS2=17,28,17,28;RE=45;REF_strand=38,51;Strandbias_pval=0.710318;AF=0.335821	GT:DR:DV	0/1:89:45
chr4	50875286	16481	GAAAGAAAGAAAGAAAGAAAGAAAGAAAGAAAGAAAGAAAAAGAAAGAAAGAAAGAAAGAAAAAGGAAGGAAGGAAGGAAGGAAGG	N	.	PASS	PRECISE;SVMETHOD=Snifflesv1.0.12;CHR2=chr4;END=50875376;STD_quant_start=5.980524;STD_quant_stop=2.316607;Kurtosis_quant_start=-1.252634;Kurtosis_quant_stop=2.047897;SVTYPE=DEL;SUPTYPE=AL;SVLEN=-90;STRANDS=+-;STRANDS2=31,30,31,30;RE=61;REF_strand=39,50;Strandbias_pval=0.410498;AF=0.406667	GT:DR:DV	0/1:89:61
chr4	50925495	16482	N	CTCGACAAAATGCCTTTATACCATATTGCTTTTGA	.	PASS	PRECISE;SVMETHOD=Snifflesv1.0.12;CHR2=chr4;END=50925495;STD_quant_start=0.267261;STD_quant_stop=1.309307;Kurtosis_quant_start=1.950569;Kurtosis_quant_stop=-0.161452;SVTYPE=INS;SUPTYPE=AL;SVLEN=31;STRANDS=+-;STRANDS2=11,18,11,18;RE=29;REF_strand=61,71;Strandbias_pval=0.536763;AF=0.180124	GT:DR:DV	0/0:132:29
chr4	50976495	16483	N	AAGCCCACCAAGGCCAAGGAAGATGTTATCA	.	PASS	PRECISE;SVMETHOD=Snifflesv1.0.12;CHR2=chr4;END=50976497;STD_quant_start=0.866025;STD_quant_stop=1.224745;Kurtosis_quant_start=1.878939;Kurtosis_quant_stop=1.491741;SVTYPE=INS;SUPTYPE=AL;SVLEN=31;STRANDS=+-;STRANDS2=16,9,16,9;RE=25;REF_strand=41,37;Strandbias_pval=0.361783;AF=0.242718	GT:DR:DV	0/0:78:25
chr4	50984427	16484	AAGAAAGAAAGAAAGAAAGAAAGAAAGAAAGAAAGAAAGAAAGAAAGAAAGAAAGAAAAAAGAGAAGAAAGAAAGAAAGAAAGAAAGAAAGAAAGAAAGAAAGAAAGAAAGAAAGAAAGAAGGAAGGAAGGAAGGAAGGAAGGAAGGAAGGAAGGAAGGAAGGAAGG	N	.	PASS	PRECISE;SVMETHOD=Snifflesv1.0.12;CHR2=chr4;END=50984594;STD_quant_start=3.557411;STD_quant_stop=1.174440;Kurtosis_quant_start=-0.637211;Kurtosis_quant_stop=5.252866;SVTYPE=DEL;SUPTYPE=AL;SVLEN=-167;STRANDS=+-;STRANDS2=32,26,32,26;RE=58;REF_strand=47,44;Strandbias_pval=0.737492;AF=0.389262	GT:DR:DV	0/1:91:58
chr4	50988364	16485	TTGATTGTACTTAAATTGGTTTTTTTTTTTTTTTT	N	.	PASS	PRECISE;SVMETHOD=Snifflesv1.0.12;CHR2=chr4;END=50988398;STD_quant_start=4.076848;STD_quant_stop=3.498768;Kurtosis_quant_start=-1.964336;Kurtosis_quant_stop=-1.815892;SVTYPE=DEL;SUPTYPE=AL;SVLEN=-34;STRANDS=+-;STRANDS2=32,27,32,27;RE=59;REF_strand=48,47;Strandbias_pval=0.740547;AF=0.383117	GT:DR:DV	0/1:95:59
chr4	51032756	16486	N	AACAGAGTGCGAGGTTTTGTAGGTGGACAAAA	.	PASS	PRECISE;SVMETHOD=Snifflesv1.0.12;CHR2=chr4;END=51032756;STD_quant_start=0.000000;STD_quant_stop=0.816497;Kurtosis_quant_start=2.967028;Kurtosis_quant_stop=2.470195;SVTYPE=INS;SUPTYPE=AL;SVLEN=31;STRANDS=+-;STRANDS2=13,12,13,12;RE=25;REF_strand=50,51;Strandbias_pval=0.827829;AF=0.198413	GT:DR:DV	0/0:101:25
chr4	51064669	16487	N	<DEL>	.	FAIL_GAP	PRECISE;SVMETHOD=Snifflesv1.0.12;CHR2=chr4;END=51065214;STD_quant_start=0.408248;STD_quant_stop=1.929306;Kurtosis_quant_start=2.994141;Kurtosis_quant_stop=-1.970598;SVTYPE=DEL;SUPTYPE=SR;SVLEN=-545;STRANDS=+-;STRANDS2=22,14,22,14;RE=36;REF_strand=18,24;Strandbias_pval=0.119081;AF=0.461538	GT:DR:DV	0/1:42:36
chr4	51069503	16488	AAATATTCATACATGGGATCCCTGGGTGGCGCAGCGGTTTGGCGCCTGCCTTTGGCCTAGGGCGCGATCCTGGAGACCCAGGATCGATTCCCACATCGGGCTCCCGGTGCATGGAGCCTGCTTCTCCCTCTGCCTGTGTCTCTGCCTCTCCTTCTCTCTCTGTGACTATCATAAATAAATAAAAATTAAAAAATATATAAAAAAATAAATAAATAA	N	.	PASS	PRECISE;SVMETHOD=Snifflesv1.0.12;CHR2=chr4;END=51069720;STD_quant_start=1.835326;STD_quant_stop=1.277333;Kurtosis_quant_start=2.174491;Kurtosis_quant_stop=-0.630639;SVTYPE=DEL;SUPTYPE=AL;SVLEN=-217;STRANDS=+-;STRANDS2=15,23,15,23;RE=38;REF_strand=28,47;Strandbias_pval=0.840072;AF=0.336283	GT:DR:DV	0/1:75:38
chr4	51081217	16489	N	AAGAACATTGCCATATATGAAAAAAAAAACAAAAA	.	PASS	PRECISE;SVMETHOD=Snifflesv1.0.12;CHR2=chr4;END=51081217;STD_quant_start=1.122884;STD_quant_stop=2.781929;Kurtosis_quant_start=4.401518;Kurtosis_quant_stop=17.336974;SVTYPE=INS;SUPTYPE=AL;SVLEN=32;STRANDS=+-;STRANDS2=23,24,23,24;RE=47;REF_strand=43,47;Strandbias_pval=1;AF=0.343066	GT:DR:DV	0/1:90:47
chr4	51093826	16490	TCCCCTTTGTGATTTGCTTCAACGTGGATGGAACTGGAGGGTATTATGCTGAGTGAAGTAAGTCAGTCGGAGAAGGACAAACATTATATGGTCTCATTCATTTGGGGAATATAAATAATAGTGAAAGGGAATATAAGGGAAGGGAGAAGAAATGTGTGGGAAATATCAGAAAGGGAGACAGAACGTAAAGACTGCTAACTCTGGGAAACGAACTAGGGGTGGTAGAAGGGGAGGAGGGCGGGGGGTGGGAGTGAATGGGTGACGGGCACTGGGTGTTATTCTGTATGTTAGTAAATTGAACACCAATAAAAACAAATAAAAAAAAATAAAAAATAAAAGAAAAAAAAATAAATAAAT	N	.	PASS	PRECISE;SVMETHOD=Snifflesv1.0.12;CHR2=chr4;END=51094181;STD_quant_start=1.679711;STD_quant_stop=0.462910;Kurtosis_quant_start=-1.488627;Kurtosis_quant_stop=-1.436724;SVTYPE=DEL;SUPTYPE=AL;SVLEN=-355;STRANDS=+-;STRANDS2=29,28,29,28;RE=57;REF_strand=45,39;Strandbias_pval=0.863727;AF=0.404255	GT:DR:DV	0/1:84:57
chr4	51094914	16491	TAAAGCCATCCCAGGGATCCCTGGGTGGCGCAGCGGTTTGGTGCCTGCCTTTGGCCCGGGGCGCGATCCTGGAGACCCGGGATCAAATCCCACATCGGGCTCCCGGTGCATGGAGCCTGCTTCTCCCTCTGCCTGTGTCTCTGCCTCTCTGTCTCTCTCTGTGTGACTATCATGAATAAATAAATAAAATCTTAAAAAAAAATTCATTTAAAAAAAAATAATAAT	N	.	PASS	PRECISE;SVMETHOD=Snifflesv1.0.12;CHR2=chr4;END=51095139;STD_quant_start=2.981424;STD_quant_stop=2.009238;Kurtosis_quant_start=7.773661;Kurtosis_quant_stop=5.842245;SVTYPE=DEL;SUPTYPE=AL;SVLEN=-225;STRANDS=+-;STRANDS2=27,28,27,28;RE=55;REF_strand=42,40;Strandbias_pval=0.862468;AF=0.40146	GT:DR:DV	0/1:82:55
chr4	51148093	16492	AAGAAAGAAAGAAAGAAAGAAAGAAAAGAAAGAAAGAAAGAAAGAAAG	N	.	PASS	PRECISE;SVMETHOD=Snifflesv1.0.12;CHR2=chr4;END=51148142;STD_quant_start=6.860515;STD_quant_stop=6.526868;Kurtosis_quant_start=-1.792477;Kurtosis_quant_stop=-1.662358;SVTYPE=DEL;SUPTYPE=AL;SVLEN=-49;STRANDS=+-;STRANDS2=23,8,23,8;RE=31;REF_strand=34,37;Strandbias_pval=0.0172886;AF=0.303922	GT:DR:DV	0/1:71:31
chr4	51153485	16493	N	CTGTCAAACTGATTTTATTTTCTTTTATTTTTTATTTTT	.	PASS	PRECISE;SVMETHOD=Snifflesv1.0.12;CHR2=chr4;END=51153494;STD_quant_start=2.687419;STD_quant_stop=4.570436;Kurtosis_quant_start=12.299853;Kurtosis_quant_stop=12.722223;SVTYPE=INS;SUPTYPE=AL;SVLEN=34;STRANDS=+-;STRANDS2=22,14,22,14;RE=36;REF_strand=33,28;Strandbias_pval=0.531651;AF=0.371134	GT:DR:DV	0/1:61:36
chr4	51154618	16494	N	TGATAATTTATTAATTAAAATTTATTATTTTCGTATTTTTGTAATTCTAAAAGGATG	.	PASS	PRECISE;SVMETHOD=Snifflesv1.0.12;CHR2=chr4;END=51154617;STD_quant_start=2.000000;STD_quant_stop=3.395499;Kurtosis_quant_start=9.995627;Kurtosis_quant_stop=10.912625;SVTYPE=INS;SUPTYPE=AL;SVLEN=61;STRANDS=+-;STRANDS2=22,13,22,13;RE=35;REF_strand=29,28;Strandbias_pval=0.287543;AF=0.380435	GT:DR:DV	0/1:57:35
chr4	51158501	16495	N	CCAGGAAGGGCTCAGTGCTCGCTTCGGCGCACATATACTAAAATTGG	.	PASS	PRECISE;SVMETHOD=Snifflesv1.0.12;CHR2=chr4;END=51158501;STD_quant_start=1.048809;STD_quant_stop=2.792848;Kurtosis_quant_start=-1.631959;Kurtosis_quant_stop=2.734040;SVTYPE=INS;SUPTYPE=AL;SVLEN=51;STRANDS=+-;STRANDS2=28,12,28,12;RE=40;REF_strand=41,24;Strandbias_pval=0.529447;AF=0.380952	GT:DR:DV	0/1:65:40
chr4	51158785	16496	N	TCATACAAAAACCCAACAACACAAAGTTTGTAAATAATAACATAACTTATAACCTGCCGACCACAATGTACCTGGTA	.	FAIL_GAP	PRECISE;SVMETHOD=Snifflesv1.0.12;CHR2=chr4;END=51158784;STD_quant_start=0.000000;STD_quant_stop=1.888562;Kurtosis_quant_start=26.883848;Kurtosis_quant_stop=20.568539;SVTYPE=INS;SUPTYPE=AL;SVLEN=64;STRANDS=+-;STRANDS2=40,21,40,21;RE=61;REF_strand=40,22;Strandbias_pval=1;AF=0.495935	GT:DR:DV	0/1:62:61
chr4	51159014	16497	ACACCTCTCAAAAAAAAAAAAAAAAAAAAAAAAAAAAAAAAAAAAAA	N	.	PASS	PRECISE;SVMETHOD=Snifflesv1.0.12;CHR2=chr4;END=51159061;STD_quant_start=1.718249;STD_quant_stop=1.069045;Kurtosis_quant_start=-1.554404;Kurtosis_quant_stop=-1.349142;SVTYPE=DEL;SUPTYPE=AL;SVLEN=-47;STRANDS=+-;STRANDS2=29,14,29,14;RE=43;REF_strand=42,22;Strandbias_pval=1;AF=0.401869	GT:DR:DV	0/1:64:43
chr4	51214121	16498	N	CATGCAGCAACCGTTGTTTTTTTGTTTTTTTTTTTGTTTTTTTTTTTTTGTTTTTTTTTATGTTGTTTTTTTTTAAAGAGTTAGCAGAGAAGAGCGCAAAGAGGCAGAGACACAGGCAAGTGAGGAAGCAGGCATCATACAGAGAGCCTGAGGTGGTACTTTGATCGCAGGGGCTCCAGATCAAACGCCCGGGCCTGCAAGTGGCCCTAACCGCTGCGGCTCACAGGCGCC	.	PASS	PRECISE;SVMETHOD=Snifflesv1.0.12;CHR2=chr4;END=51214123;STD_quant_start=1.919430;STD_quant_stop=4.495612;Kurtosis_quant_start=29.116546;Kurtosis_quant_stop=11.261096;SVTYPE=INS;SUPTYPE=AL,SR;SVLEN=225;STRANDS=+-;STRANDS2=37,39,37,39;RE=76;REF_strand=55,56;Strandbias_pval=1;AF=0.406417	GT:DR:DV	0/1:111:76
chr4	51462326	16499	N	GAGGCATACATTTTATTTATTTTTTTTTTTTGAATTTTTTTATTGTTTTTATTTTATTTTTGTTTTTTT	.	PASS	PRECISE;SVMETHOD=Snifflesv1.0.12;CHR2=chr4;END=51462337;STD_quant_start=2.301368;STD_quant_stop=5.206833;Kurtosis_quant_start=6.865331;Kurtosis_quant_stop=16.984853;SVTYPE=INS;SUPTYPE=AL;SVLEN=63;STRANDS=+-;STRANDS2=24,31,24,31;RE=55;REF_strand=45,54;Strandbias_pval=0.866868;AF=0.357143	GT:DR:DV	0/1:99:55
chr4	51520148	16500	TAAAAAGATGAATGACCTATATTCTATGACCGCGGAGAGCATGCCATGCTCGGAGGAAGACCTAGACCCAGTTGTCTGACCTTGGAAAGCTCGTAAAGCAACTTTTAGCAGAAGTATCTAGTTTCTGCCTAATGGATGTGACTATGTGAAAGATAAGCGTGTCTGGCATAGGGCATCTTGCACAAACAAAAGAAATGCCCTCCGTGGAGTGACATACGACATTTCTGATACACGGTACTGACCTACCCCGTACTCCCAGTGGNNNN	N	.	PASS	PRECISE;SVMETHOD=Snifflesv1.0.12;CHR2=chr4;END=51520420;STD_quant_start=1.130960;STD_quant_stop=0.304997;Kurtosis_quant_start=36.642910;Kurtosis_quant_stop=1.490074;SVTYPE=DEL;SUPTYPE=AL;SVLEN=-272;STRANDS=+-;STRANDS2=53,33,53,33;RE=86;REF_strand=55,33;Strandbias_pval=1;AF=0.494253	GT:DR:DV	0/1:88:86
chr4	51932643	16501	N	AAATCACTCTTATAGTAAATCTTCTTAAATCTTTTCCCTTAATA	.	PASS	PRECISE;SVMETHOD=Snifflesv1.0.12;CHR2=chr4;END=51932642;STD_quant_start=4.672000;STD_quant_stop=5.323986;Kurtosis_quant_start=5.794725;Kurtosis_quant_stop=2.436442;SVTYPE=INS;SUPTYPE=AL;SVLEN=41;STRANDS=+-;STRANDS2=31,28,31,28;RE=59;REF_strand=47,52;Strandbias_pval=0.622179;AF=0.373418	GT:DR:DV	0/1:99:59
chr4	51994757	16502	N	AAGATTGAGAATGGAGACAGCATTGGTTGTCCACCCAGAGCAAAATTAGGGTGATGTTACCCCAAGGGAAAAAAAA	.	FAIL_GAP	PRECISE;SVMETHOD=Snifflesv1.0.12;CHR2=chr4;END=51994757;STD_quant_start=0.000000;STD_quant_stop=3.966322;Kurtosis_quant_start=27.099362;Kurtosis_quant_stop=0.847951;SVTYPE=INS;SUPTYPE=AL;SVLEN=76;STRANDS=+-;STRANDS2=38,44,38,44;RE=82;REF_strand=38,44;Strandbias_pval=1;AF=0.5	GT:DR:DV	0/1:82:82
chr4	52089325	16503	TTTATTTATTTTTATTTATTTATTTATTTATTTATTTAT	N	.	PASS	PRECISE;SVMETHOD=Snifflesv1.0.12;CHR2=chr4;END=52089359;STD_quant_start=2.462624;STD_quant_stop=1.900764;Kurtosis_quant_start=-1.221711;Kurtosis_quant_stop=-1.394820;SVTYPE=DEL;SUPTYPE=AL;SVLEN=-34;STRANDS=+-;STRANDS2=43,20,43,20;RE=63;REF_strand=63,33;Strandbias_pval=0.863581;AF=0.396226	GT:DR:DV	0/1:96:63
chr4	52092719	16504	N	TTCTCCCTTTGAACCCCCCACCAACACCACTACCACCCAAACCCCCGAAAACCACACCCCACTACCCCACAAACACCCACCAAAGCACACCCACCCACACACCCCAACTAAACACCCGACACCACAACCTACCACAAACTTACCAAACCCCCCACTGACGCAACAACCCCCCCACCCGCACAAGCCCCAACCCTACACACCCACATTAACGAGCCCCCACGCCCCACACCCCCCACCCACACCCACCCACCGAACACACACACACACCACCCCCCCCGCCACCCGCCACAAAAAACCAGCACGAAAACACGGTACACCTACCAACCACCCACAACACCACGCACGACCCACCAAACCACCCCCACCACACGCTACCCCGACAACCCCACAAGCAAACAGCAGCGCCACCCCCACCCCACACCCTACCACCCCCCCAGCCACACCCCAACTAAGAGCACCCACTAAACCCCCAACCCACAACCCACCATAAACACCCCAACACACAAAAACGAAAAACCACAACACCCCACCACCCACAAAGCCAACACCCCCAAACCCCCCCCCCCAAAAAAAAAACCGTTTTTTTTAAAAACACCCACCCACTTGCACCACAACACTTACCCCACCTAAACACCTAAACCCCCCACAAAAACCAAAAACGACACCCATAACAACCCTACCAACAACCACACAACACCCCACAAACACCCGAAAACCAACTTAGCACACCCACTACGTTGAACCCCCACCACAACCCGACAAAAAACCCCAAAACTCATCAAAACACCAATACACCATAACCCCACACAACACCAAACGCTAACCCCCCCACCCCGACCCGAACACCCACGAATTTACCCCCTAACAAAACGTAAAACCCCAACACCCCCACCACAGTAACCGCCTTACCCAAAACCTCAACCACCACTACACCGACAACACCACAACCACCACCAAGCAACGTCAAACCTACCACCCCCCACCCCAAACCCCCACACC	.	FAIL_NOTPRECISE	IMPRECISE;SVMETHOD=Snifflesv1.0.12;CHR2=chr4;END=52093456;STD_quant_start=370.926138;STD_quant_stop=425.615084;Kurtosis_quant_start=-1.107276;Kurtosis_quant_stop=-1.337487;SVTYPE=INS;SUPTYPE=AL;SVLEN=58;STRANDS=+-;STRANDS2=8,5,8,5;RE=13;REF_strand=51,49;Strandbias_pval=0.562665;AF=0.115044	GT:DR:DV	0/0:100:13
chr4	52132605	16505	GAAAAACTAAAGCCAAAAAAAAAAAAAAAAGAAAAAG	N	.	PASS	PRECISE;SVMETHOD=Snifflesv1.0.12;CHR2=chr4;END=52132644;STD_quant_start=1.530639;STD_quant_stop=1.585650;Kurtosis_quant_start=-1.386419;Kurtosis_quant_stop=-1.294115;SVTYPE=DEL;SUPTYPE=AL;SVLEN=-39;STRANDS=+-;STRANDS2=38,33,38,33;RE=71;REF_strand=51,49;Strandbias_pval=0.758547;AF=0.415205	GT:DR:DV	0/1:100:71
chr4	52168584	16506	N	GAAAAGAAAGAAAAAAGGGGAGGGGGGGGGGGGGGAAAAAAAAGGGGAACAAAACCAAGGGGGGGGCCAAAAAACAAAAAGAAAAAA	.	FAIL_NOTPRECISE	IMPRECISE;SVMETHOD=Snifflesv1.0.12;CHR2=chr4;END=52168596;STD_quant_start=12.153189;STD_quant_stop=20.719556;Kurtosis_quant_start=1.671999;Kurtosis_quant_stop=0.411279;SVTYPE=INS;SUPTYPE=AL;SVLEN=50;STRANDS=+-;STRANDS2=0,21,0,21;RE=20;REF_strand=54,46;Strandbias_pval=8.94104e-07;AF=0.166667	GT:DR:DV	0/0:100:20
chr4	52248042	16507	AAGGAATTGGACATCCACATGCAGAAGAATGAAACTAGACCACTCTCTTTCACCATACACAAAGATAAACTCAAAATGGATGAAAGATCTAAATGTGAGACAAGATTCCATCAAAATCCTAGAGAAGAACACAGGCAACACCCTTTTTGAACTCGGCCATAGTAACTTCTTGCAAGATACATCCACGAAGGCAAAAGAAACAAAAGCAAAAATGAACTATTGGGACTTCATCAAGATAAGAAGCTTTTGCACAGCAAAGGATACAGTCAACAAAACTCAAAGACAACCTACAGAATGGGAGAAGATATTTGCAAATGACATATCAGATAAAGGGCTAGTTTCCAAGATCTATAAAGAACTTATTAAACTCAACACCAAAGAAACAAACAATCCAATCATGAAATGGGCAAAAGACATGAACAGAAATCTCACAGAAGAAGACATAGACATGGCCAACATGCACATGAGAAAATGCTCTGCATCACTTGCCATCAGGGAAATACAAATCAAAACCACAATGAGATACCACCTCACACCAGTGAGAATGGGAAAAATTAACAAGGCAGGAAACAACAAATGTTGGAGAGGATGTGGAGAAAAGGGAACCCTCTTACACTGTTGGTGGGAATGTGAACTGGTGCAGCCACTGTGGAAAACTGTGTGGAGGTTCCTCAAACAGTTAAAAATATACCTGCCCTACGACCCAGCAATTGCACTGTTGGGGATTTACCCCAAAGATACAAATGCAATGAAACGCTGGGACACCTGCACCCCGATGTTTCTAGCAGCAATGGCCACGATAGCCAAACTGTGGAAGGAGCCTCGGTGTCCAACGAAAGATGAATGGATAAAGAAGATGTGGTTTATGTATACAATGGAATATTACTCAGCTATTAGAAATGACAAATACCCACCATTTGCTTCAACGTGGATGGAACTGGAGGGTATTATGCTGAGTGAAGTAAGTCAGTCGGAGAAGGACAAACATTATATGTTCTCATTCATTTGGGGAATATAAATAATAGTGAAAGGGAAAATAAGGGAAGGGAGAAGAAATGTGTGGGAAATATCAGAAAGGGAGACAGAACATAAAGACTGCTAACTCTGGGAAACGAACTAGGGGTGGTAGAAGGGGAAGAGGGCGGGGGGTGGGAGTGAATGGGTGACGGGCACTGGGTGTTATTCTGTATGTTAGTAAATTGAACACCAATAAAAAAAAAAATTATTTAAAAAAAAAAAAAAAAAAAAAAAAAAAAAAAAAAAAAAAAAAAAAAAAAA	N	.	PASS	PRECISE;SVMETHOD=Snifflesv1.0.12;CHR2=chr4;END=52249320;STD_quant_start=2.700309;STD_quant_stop=1.020621;Kurtosis_quant_start=4.447924;Kurtosis_quant_stop=9.535471;SVTYPE=DEL;SUPTYPE=AL,SR;SVLEN=-1278;STRANDS=+-;STRANDS2=24,25,24,25;RE=49;REF_strand=40,34;Strandbias_pval=0.712583;AF=0.398374	GT:DR:DV	0/1:74:49
chr4	52275883	16508	N	ATTATGTTTTTTTGAATTATGATGATAGGCCAGAGAGAAGAAAGGTAGAGAGGGGAGGAAGAGGAAACAAAGGCGGAGAGGAAGTAGGCTCCCGATCACCGGACCCGCGTGGGATTCGGATCCCAGGGGCTCCAGTGCAAGCCCCGGGCCAAAGTGCGGGCGCGCAAACGCTGGCGACCACCAAGGAGGATCGCCGGGTTGCCT	.	PASS	PRECISE;SVMETHOD=Snifflesv1.0.12;CHR2=chr4;END=52275902;STD_quant_start=2.291288;STD_quant_stop=5.411628;Kurtosis_quant_start=-1.677617;Kurtosis_quant_stop=10.612836;SVTYPE=INS;SUPTYPE=AL;SVLEN=193;STRANDS=+-;STRANDS2=36,20,36,20;RE=56;REF_strand=48,29;Strandbias_pval=0.85709;AF=0.421053	GT:DR:DV	0/1:77:56
chr4	52301721	16509	AAAAGACATTTTTTTATTTTTATTTTTTTTTATTTTTATTTTTTTTTTTCAA	N	.	PASS	PRECISE;SVMETHOD=Snifflesv1.0.12;CHR2=chr4;END=52301777;STD_quant_start=3.508232;STD_quant_stop=1.786703;Kurtosis_quant_start=-1.083566;Kurtosis_quant_stop=-0.700837;SVTYPE=DEL;SUPTYPE=AL;SVLEN=-56;STRANDS=+-;STRANDS2=25,28,25,28;RE=53;REF_strand=41,43;Strandbias_pval=0.862624;AF=0.386861	GT:DR:DV	0/1:84:53
chr4	52316334	16510	N	GTGAGAGATTTTTCTTTTTTTTTTTTATTTTTTTTTTTTTTTTTTTTTTTTGTTTTTTTT	.	PASS	PRECISE;SVMETHOD=Snifflesv1.0.12;CHR2=chr4;END=52316339;STD_quant_start=1.797434;STD_quant_stop=2.496151;Kurtosis_quant_start=8.472910;Kurtosis_quant_stop=3.269305;SVTYPE=INS;SUPTYPE=AL;SVLEN=59;STRANDS=+-;STRANDS2=11,15,11,15;RE=26;REF_strand=27,26;Strandbias_pval=0.485077;AF=0.329114	GT:DR:DV	0/1:53:26
chr4	52316387	16511	N	AAAAACAGCAACACCCTACGACCCAGCAATACTGCACTGTGGGGCGTTACCCCAAGAAACAAATGCAAGAAAACGCCCGGGACACCTCACCCCGATTTTCTAGCAGCAAGGGCGCACGATAGCCAAACTGTGGAAGGACCTCGTGTCCAACGAAAGATGAATGATAAAGAAGATGTGGTTTTATGTATACAATGGAAGATACTCAGCTATTAGAAATGACAAATACCCCATTTGCTTCAAACTGGATGGAACTGGAGGGTATTATGCTGAGTGGAGTAAGTCAGTCGGAGAAGGACAAACATTATAGTGTTCTCATTCATTTGGGGAATAGAAATAATAGTGAAGGAAAATAAGTGGAAGGGAGAAGAAATGTGTGGGAAATAGCAGAAAAGGGAGACGAGAAGTAAAGACGGCTAACGCCTGGGAAACGAACTGGGGGTGGTGGAAAAGGGGAGGAGAGCGGGGGGTGGGAGTGAATGGTGACGGGCCCGGGGTGTTATGTCTGTATGTTAGTAAATTGAACCCAATCAAAAAAAAAAAAAAAAAAAAAAAAAAAAAAA	.	FAIL_NOTPRECISE	IMPRECISE;SVMETHOD=Snifflesv1.0.12;CHR2=chr4;END=52316391;STD_quant_start=0.000000;STD_quant_stop=11.825657;Kurtosis_quant_start=0.772663;Kurtosis_quant_stop=2.012804;SVTYPE=INS;SUPTYPE=AL,SR;SVLEN=589;STRANDS=+-;STRANDS2=13,13,13,13;RE=26;REF_strand=24,21;Strandbias_pval=0.81004;AF=0.366197	GT:DR:DV	0/1:45:26
chr4	52357702	16512	N	AAATTTTTCGGTCTCATTAAAAAAAAAAAAAAAAAA	.	PASS	PRECISE;SVMETHOD=Snifflesv1.0.12;CHR2=chr4;END=52357703;STD_quant_start=0.741620;STD_quant_stop=1.264911;Kurtosis_quant_start=9.538583;Kurtosis_quant_stop=5.248682;SVTYPE=INS;SUPTYPE=AL;SVLEN=33;STRANDS=+-;STRANDS2=19,21,19,21;RE=40;REF_strand=46,54;Strandbias_pval=1;AF=0.285714	GT:DR:DV	0/0:100:40
chr4	52388614	16513	AAAATGTGGAATGTGGGATCCCTGGGTGGCGCAGCGGTTTGGCGCCTGCCTTTGGCCCAGGGCGCGATCCTGGAGACCCGGGATCGAATCCCACGTCAGGCTCCCGGTGCGTGGAGCCTGCTTCTCCCTCTGCCTGTGTCTCTGCCTCTCTCTCTCTCTCTCTCTCTCTCTCTCTATGTGACTATCATAAAAAAAAAAAAATTTTT	N	.	PASS	PRECISE;SVMETHOD=Snifflesv1.0.12;CHR2=chr4;END=52388820;STD_quant_start=3.358240;STD_quant_stop=3.448027;Kurtosis_quant_start=10.496202;Kurtosis_quant_stop=-1.943924;SVTYPE=DEL;SUPTYPE=AL;SVLEN=-206;STRANDS=+-;STRANDS2=24,13,24,13;RE=37;REF_strand=34,22;Strandbias_pval=0.827304;AF=0.397849	GT:DR:DV	0/1:56:37
chr4	52401543	16514	N	AAGAAGAAGGAAGAGGATGAGGAGGCGGGAGGAGTGG	.	PASS	PRECISE;SVMETHOD=Snifflesv1.0.12;CHR2=chr4;END=52401546;STD_quant_start=9.289779;STD_quant_stop=7.949843;Kurtosis_quant_start=3.236323;Kurtosis_quant_stop=3.715085;SVTYPE=INS;SUPTYPE=AL;SVLEN=37;STRANDS=+-;STRANDS2=10,8,10,8;RE=18;REF_strand=39,26;Strandbias_pval=0.790228;AF=0.216867	GT:DR:DV	0/0:65:18
chr4	52404886	16515	AAAGAAAGAAAGAAAGAAAGAAAGAAAGAAAGAAAGAAAGAAAGAAAGAAAGAAGAAAGAAGGAAAGAGAAAGAAA	N	.	PASS	PRECISE;SVMETHOD=Snifflesv1.0.12;CHR2=chr4;END=52404952;STD_quant_start=3.918283;STD_quant_stop=6.539473;Kurtosis_quant_start=0.981279;Kurtosis_quant_stop=-0.495549;SVTYPE=DEL;SUPTYPE=AL;SVLEN=-66;STRANDS=+-;STRANDS2=23,11,23,11;RE=34;REF_strand=36,29;Strandbias_pval=0.284346;AF=0.343434	GT:DR:DV	0/1:65:34
chr4	52413179	16516	N	GTAGGTTTGGATTCTTTTCTTTTTTTTTTTTTGTTAT	.	PASS	PRECISE;SVMETHOD=Snifflesv1.0.12;CHR2=chr4;END=52413189;STD_quant_start=3.079409;STD_quant_stop=3.930429;Kurtosis_quant_start=25.571918;Kurtosis_quant_stop=0.961763;SVTYPE=INS;SUPTYPE=AL;SVLEN=34;STRANDS=+-;STRANDS2=30,29,30,29;RE=59;REF_strand=45,42;Strandbias_pval=1;AF=0.40411	GT:DR:DV	0/1:87:59
chr4	52602866	16517	N	TTTAAGTAGCCTCGGGGTCCTCGAACGTATTAGTGGAATAAAGCAGATGTGTTTTATGTATCCCCACTGGAATATTACGCTGAGCCCTTAAGACACCGACCCATCATCCACCCTTTTTGCCTTTGACGCCCTTGTATTGGACCTCTAGGTATTATGCTGATTGGAAATGAGGCAATCCGGAGAAGGACAAAACATTAATTGTTCTCATTCATTTGGGGATCCAAAAAATCGTGAAAGGGAATAGAAAGGGAAGGGGGGGAGAAGAACTGAGTCGGAAATATCGAAAGGGAGACAGAAAAAAAACATAAATAAAGACTCCTAAAACTCTGGGAACGAACTAGGGGGTGGTGGAAGGGGAGGGTGTGGTTGGGGGGGGGGGTGGGGGGTGAATGGGTGATGACCGGGCACGCCTGGGGGCAACGTGAGGGCGTGACGTGTTATT	.	FAIL_GAP	PRECISE;SVMETHOD=Snifflesv1.0.12;CHR2=chr4;END=52602865;STD_quant_start=0.000000;STD_quant_stop=9.189366;Kurtosis_quant_start=28.158739;Kurtosis_quant_stop=6.139018;SVTYPE=INS;SUPTYPE=AL,SR;SVLEN=413;STRANDS=+-;STRANDS2=37,35,37,35;RE=72;REF_strand=34,35;Strandbias_pval=0.866778;AF=0.510638	GT:DR:DV	0/1:69:72
chr4	52667254	16518	TCTTCTTCTTCTTCTTCTTCTTCTTCTTCTTCTTCTTC	N	.	PASS	PRECISE;SVMETHOD=Snifflesv1.0.12;CHR2=chr4;END=52667288;STD_quant_start=7.668116;STD_quant_stop=7.532153;Kurtosis_quant_start=0.008788;Kurtosis_quant_stop=1.824846;SVTYPE=DEL;SUPTYPE=AL;SVLEN=-34;STRANDS=+-;STRANDS2=15,15,15,15;RE=30;REF_strand=62,42;Strandbias_pval=0.404235;AF=0.223881	GT:DR:DV	0/0:104:30
chr4	52687490	16519	N	TCTCGCCTACTACTCTCCTGCTCCTCCTCCTCTCCTGCTTCCTCTCCTCTCTCTCCTCTCCTCTCCTCTCGCGCTCCTCCTCCTCTCCTCTCCCTCTCCTAGCCTCTCCTCTCCGCTCCTCTCGCTCGGACTATCCTCTCCGCTCTCTCCTCTTGCCTCGCCTCTCCGCTCGCTCTCCTCTCCTCTCCAGCTCCTCTCCTCTCCTCTCCTCTCCTCTCCATCCGCGCCCCGCCTCATCCTCTCCTCATCATCCTCTCCTATCCCGTGCCCTCTCCTATCCTCTCACTCGTCCTCTCCTCTCCTCTCCGCTCACCCTCTCCGCTCCTCTCCGCTCCGCTCCTGCTCCCTCGCCTCTCACTCTCCTCGCCTCTCCTCTCC	.	FAIL_NOTPRECISE	IMPRECISE;SVMETHOD=Snifflesv1.0.12;CHR2=chr4;END=52687489;STD_quant_start=14.080128;STD_quant_stop=33.669967;Kurtosis_quant_start=-1.511423;Kurtosis_quant_stop=-1.783942;SVTYPE=INS;SUPTYPE=AL,SR;SVLEN=447;STRANDS=+-;STRANDS2=16,9,16,9;RE=25;REF_strand=25,33;Strandbias_pval=0.097574;AF=0.301205	GT:DR:DV	0/1:58:25
chr4	52722643	16520	N	TTTTCTTTTCTTTTAACTGTTCTTTTCTTGTCTTTTCTTTCTTTTCTTGTCTTTTCGTGTCTTTCTTG	.	FAIL_NOTPRECISE	IMPRECISE;SVMETHOD=Snifflesv1.0.12;CHR2=chr4;END=52722709;STD_quant_start=19.882991;STD_quant_stop=27.381781;Kurtosis_quant_start=-1.411848;Kurtosis_quant_stop=11.891379;SVTYPE=INS;SUPTYPE=AL;SVLEN=34;STRANDS=+-;STRANDS2=11,31,11,31;RE=42;REF_strand=33,47;Strandbias_pval=0.115446;AF=0.344262	GT:DR:DV	0/1:80:42
chr4	52750708	16521	N	CTTTCTTCGTCTTTCTTCTACTTTCTTTTCTTCGTTCTTCTG	.	FAIL_NOTPRECISE	IMPRECISE;SVMETHOD=Snifflesv1.0.12;CHR2=chr4;END=52750735;STD_quant_start=16.931233;STD_quant_stop=38.296214;Kurtosis_quant_start=-0.850861;Kurtosis_quant_stop=-1.494181;SVTYPE=INS;SUPTYPE=AL;SVLEN=50;STRANDS=+-;STRANDS2=22,9,22,9;RE=30;REF_strand=40,29;Strandbias_pval=0.26813;AF=0.30303	GT:DR:DV	0/1:69:30
chr4	52815697	16522	N	TATTAAAGTGACAAAGCACATGTTAAAATGCACCAAAACATTCTCAGTGGTTATTTCTGAGTGTACAGGTTTGAATGTTGCCTTTGTGCTTTTCTGTCTTCTTTCATTTATG	.	PASS	PRECISE;SVMETHOD=Snifflesv1.0.12;CHR2=chr4;END=52815697;STD_quant_start=0.340997;STD_quant_stop=2.145845;Kurtosis_quant_start=10.564621;Kurtosis_quant_stop=12.440850;SVTYPE=INS;SUPTYPE=AL;SVLEN=112;STRANDS=+-;STRANDS2=49,38,49,38;RE=87;REF_strand=48,37;Strandbias_pval=1;AF=0.505814	GT:DR:DV	0/1:85:87
chr4	52883308	16523	CCAAAAACCAATTAATGAAAAAAAAAACAAAAAACAAAAAA	N	.	PASS	PRECISE;SVMETHOD=Snifflesv1.0.12;CHR2=chr4;END=52883348;STD_quant_start=3.000000;STD_quant_stop=2.293307;Kurtosis_quant_start=-1.959371;Kurtosis_quant_stop=-1.887814;SVTYPE=DEL;SUPTYPE=AL;SVLEN=-40;STRANDS=+-;STRANDS2=28,26,28,26;RE=54;REF_strand=46,43;Strandbias_pval=1;AF=0.377622	GT:DR:DV	0/1:89:54
chr4	52907092	16524	CAAAGTTAAATGTGAAAAAAAAAAACAAAAAAAAAAAA	N	.	PASS	PRECISE;SVMETHOD=Snifflesv1.0.12;CHR2=chr4;END=52907130;STD_quant_start=1.691765;STD_quant_stop=1.364576;Kurtosis_quant_start=-1.822694;Kurtosis_quant_stop=-1.802693;SVTYPE=DEL;SUPTYPE=AL;SVLEN=-38;STRANDS=+-;STRANDS2=30,29,30,29;RE=59;REF_strand=48,44;Strandbias_pval=1;AF=0.390728	GT:DR:DV	0/1:92:59
chr4	53063117	16525	N	ATCTGTCTGTCTGTTTCTTCTTCTTCTTTCTTTTTCTTCCTTTCTTTCGCGTTGCGTTTGTTTTTTCTTTTTTTTTCTTTTTTTTTTTTTTTTTATTTTTTCTTTTGCGTTCTCTTTCC	.	FAIL_NOTPRECISE	IMPRECISE;SVMETHOD=Snifflesv1.0.12;CHR2=chr4;END=53063141;STD_quant_start=18.539148;STD_quant_stop=34.486229;Kurtosis_quant_start=6.455222;Kurtosis_quant_stop=-1.212350;SVTYPE=INS;SUPTYPE=AL;SVLEN=84;STRANDS=+-;STRANDS2=18,0,18,0;RE=18;REF_strand=35,42;Strandbias_pval=7.06077e-06;AF=0.189474	GT:DR:DV	0/0:77:18
chr4	53083712	16526	AAAAAAAAGATTTTAACCATACACAAAGATAAACTCAAAATGGATGAAAGATCTAAATGTGAGACAAGATTCCATCAAAATCCTAGAGAAGAACACAGGCAACACCCTTTTTGAACTCGGCCATAGTTACTTCTTGCAAGATACATCCACGAAGGCAAAAGAAACAAAAGCAAAAATGAACTATTGGGACTTCATCAAGATAAGAAGCTTTTGCACAGCAAAGGATACAGTCAACAAAACTCAAAGACAACCTACAGAATGGGAGAAGATATTTGCAAATGACATATCAGATAAAGGGCTAGTTTCCAAGATCTATAAAGAACTTATTAAACTCAACACCAAAGAAACAAACAATCCAATCATGAAATGGGCAAAAGACATGAACAGAAATCTCACAGAGGAAGACATAGACATGGCCAACATGCACATGAGAAAATGCTCTGCATCACTTGCCATCAGGGAAATACAAATCAAAACCACAATGAGATACCACCTCACACCAGTGAGAATGGGGAAAATTAACAAGGCAGGAAACAACCAATGTTGGAGAGGATGCGGAGAAAAGGGAACCCTCATACACTGTTGGTGGGAATGTGAACTGGTGCAGCCACTCTGGAAAACTGTGTGGAGGTTCCTCAAACAGTTAAAAATATACCTGCCCTACGACCCAGCAATTGCACTGTTGGGGATTTACCCCAAAGAGACAAATGCAATGAAACGCCAGGACACCTGCACCCCAATGTTTATAGCAGCAATGGCCACGATAGCCAAACTGTGGAAGGAGCCTCGGTGTCCAACGAAAGATGAATGGATAAAGAAGATGTGGTTTATGTATACAATGGAATATTACTCAGCTATTAGAAATGACAAATACCCACCATTTGCTTCAACGTGGATGGAACTGGAGGGTATTATGCTGAGTGAAGTAAGCCAGTCGGAGAAGGACAAACATTATATGTTCTCATTCATTTGGGGAATATAAATAATAGTGAAAGGGAATATAAGGGAAGGGAGAAGAAATGTGTGAGAAATATCAGAAAGGGAGACAGAACGTAAAGACTGCTAACTCTGGGAAACGAACTAGGGGTGGTAGAAGGGGAGGAGGGCGGGGGGTGGGAGTGAATGGGTGACGGGCACTGGGTGTTATTCTGTATGTTAGTAAATTGAACACCAATAAAAAATAAATTAAAAAA	N	.	PASS	PRECISE;SVMETHOD=Snifflesv1.0.12;CHR2=chr4;END=53084905;STD_quant_start=4.013371;STD_quant_stop=1.017700;Kurtosis_quant_start=18.355903;Kurtosis_quant_stop=12.406251;SVTYPE=DEL;SUPTYPE=AL,SR;SVLEN=-1193;STRANDS=+-;STRANDS2=21,35,21,35;RE=56;REF_strand=39,52;Strandbias_pval=0.605003;AF=0.380952	GT:DR:DV	0/1:91:56
chr4	53125318	16527	N	AGGAGGAGGAGAAAAGGAGAGGAAAAGGAGGATGAAAGGAGGAACAGATGGAGGAAGAATAGAGCAGACGACGAAGGAAGAGACAGAGGAAAGGAGAGGAGGAGAGAACAAGAGGAAGCGAAGGCAAGAGGAGGCCAGGATGAAAAACGCAGGAAGGAAGTATGAGGAAGCCATAGAGGAGGAGGAGGAGGATGT	.	FAIL_NOTPRECISE	IMPRECISE;SVMETHOD=Snifflesv1.0.12;CHR2=chr4;END=53125321;STD_quant_start=9.542886;STD_quant_stop=10.462632;Kurtosis_quant_start=21.761150;Kurtosis_quant_stop=16.109622;SVTYPE=INS;SUPTYPE=AL;SVLEN=194;STRANDS=+-;STRANDS2=28,32,28,32;RE=60;REF_strand=35,32;Strandbias_pval=0.595352;AF=0.472441	GT:DR:DV	0/1:67:60
chr4	53236623	16528	TATAAAATTTATTCCCACAAAATTTATTTGAAATTTCATATTTTCATTAGATTTCCCAGTATACCCTCTCTATGCTAGTATTCTCTACCAAGATCATCTTCCTCTGCTNNNNNNNNNNAATACTTGTAT	N	.	PASS	PRECISE;SVMETHOD=Snifflesv1.0.12;CHR2=chr4;END=53236764;STD_quant_start=6.944222;STD_quant_stop=4.133871;Kurtosis_quant_start=0.504921;Kurtosis_quant_stop=4.606562;SVTYPE=DEL;SUPTYPE=AL;SVLEN=-141;STRANDS=+-;STRANDS2=47,44,47,44;RE=91;REF_strand=51,46;Strandbias_pval=1;AF=0.484043	GT:DR:DV	0/1:97:91
chr4	53246970	16529	CTAGGCTTTTATTTTTTTTTATTTTTTTATTTTATTTTATTTTTTTTTTTT	N	.	PASS	PRECISE;SVMETHOD=Snifflesv1.0.12;CHR2=chr4;END=53247015;STD_quant_start=2.873893;STD_quant_stop=4.550132;Kurtosis_quant_start=3.330888;Kurtosis_quant_stop=-1.334113;SVTYPE=DEL;SUPTYPE=AL;SVLEN=-45;STRANDS=+-;STRANDS2=23,31,23,31;RE=54;REF_strand=43,45;Strandbias_pval=0.492705;AF=0.380282	GT:DR:DV	0/1:88:54
chr4	53307477	16530	N	GATTCAGACAAACTGAATCAGCCATACTGAATTCAACACTTTCAATTTCAACTGATTTCAGCATTACTGAAAACTAAACTTCAGCCTTACTGCTGACCCC	.	PASS	PRECISE;SVMETHOD=Snifflesv1.0.12;CHR2=chr4;END=53307477;STD_quant_start=0.353553;STD_quant_stop=2.010390;Kurtosis_quant_start=8.942712;Kurtosis_quant_stop=9.782903;SVTYPE=INS;SUPTYPE=AL;SVLEN=100;STRANDS=+-;STRANDS2=24,25,24,25;RE=49;REF_strand=37,40;Strandbias_pval=1;AF=0.388889	GT:DR:DV	0/1:77:49
chr4	53313980	16531	N	ATAGAAGAAAGAGAACGAAAAGGAAAAGAAAGAAAGAAGAAAGAAAAGAAACGAAAAAAAGAAAGAAAA	.	FAIL_NOTPRECISE	IMPRECISE;SVMETHOD=Snifflesv1.0.12;CHR2=chr4;END=53314003;STD_quant_start=15.312137;STD_quant_stop=22.123778;Kurtosis_quant_start=0.508372;Kurtosis_quant_stop=-1.162396;SVTYPE=INS;SUPTYPE=AL;SVLEN=43;STRANDS=+-;STRANDS2=3,24,3,24;RE=26;REF_strand=40,45;Strandbias_pval=0.00062737;AF=0.234234	GT:DR:DV	0/0:85:26
chr4	53315786	16532	TCTGAAATACTTTCTTTTTTTTTTTTTTTTTTT	N	.	PASS	PRECISE;SVMETHOD=Snifflesv1.0.12;CHR2=chr4;END=53315819;STD_quant_start=1.961161;STD_quant_stop=1.797434;Kurtosis_quant_start=-1.669851;Kurtosis_quant_stop=-1.680291;SVTYPE=DEL;SUPTYPE=AL;SVLEN=-33;STRANDS=+-;STRANDS2=22,30,22,30;RE=52;REF_strand=40,47;Strandbias_pval=0.726213;AF=0.374101	GT:DR:DV	0/1:87:52
chr4	53336874	16533	CTGATTAGTTCTTTTTTTTTTTTTTTTTTTTTTTTTGCTTTC	N	.	PASS	PRECISE;SVMETHOD=Snifflesv1.0.12;CHR2=chr4;END=53336929;STD_quant_start=3.221694;STD_quant_stop=3.895178;Kurtosis_quant_start=18.711692;Kurtosis_quant_stop=14.501247;SVTYPE=DEL;SUPTYPE=AL;SVLEN=-55;STRANDS=+-;STRANDS2=30,29,30,29;RE=59;REF_strand=53,50;Strandbias_pval=1;AF=0.364198	GT:DR:DV	0/1:103:59
chr4	53349936	16534	CCCTTTTTTTTTTTTAATTTTTATTTATTTATTTATTTATTTATTTATGATAGTCACACACAGAGAGAGAGAGAGGCAGAGACACAGGCAGAGGGAGAAGCAGGCTCCATGCACCGGGAGCCTGATGTGGGATTCGATCCCGGGTCTCCAGGATCGCGCCCTGGGCCAAAGGCAGGCGCCAAACCGCTGCGCCACCCAGGGATCCCTG	N	.	PASS	PRECISE;SVMETHOD=Snifflesv1.0.12;CHR2=chr4;END=53350142;STD_quant_start=1.923538;STD_quant_stop=1.741647;Kurtosis_quant_start=-1.116048;Kurtosis_quant_stop=2.782827;SVTYPE=DEL;SUPTYPE=AL;SVLEN=-206;STRANDS=+-;STRANDS2=34,27,34,27;RE=61;REF_strand=60,46;Strandbias_pval=1;AF=0.365269	GT:DR:DV	0/1:106:61
chr4	53369538	16535	AATTTCCTACCATGTGCTCGCTTCGGCAGCACATATACTAAAAAAAAAAAAA	N	.	PASS	PRECISE;SVMETHOD=Snifflesv1.0.12;CHR2=chr4;END=53369591;STD_quant_start=1.443376;STD_quant_stop=1.536591;Kurtosis_quant_start=-1.497224;Kurtosis_quant_stop=-1.553364;SVTYPE=DEL;SUPTYPE=AL;SVLEN=-53;STRANDS=+-;STRANDS2=42,31,42,31;RE=73;REF_strand=65,48;Strandbias_pval=1;AF=0.392473	GT:DR:DV	0/1:113:73
chr4	53373241	16536	N	CTTATAAACCCAGGTTTATTTTATTTTTTTTTTTTTAAAATTTTTATTTATTTATGATAGTCCACACAGGAGAGATATATGAGAGATCAGAGCACGTGCAGAAGAGAAGCAGGTCTACGTGCACCTGTTATGCCCAATGTTTGATTCGATCCCGGTCTCCAAGGGATCGCGCGCCCTGGGCCAAAGGCAGGCAGGCCAAAAACCATGCACCACCCACGAGGGATCC	.	PASS	PRECISE;SVMETHOD=Snifflesv1.0.12;CHR2=chr4;END=53373245;STD_quant_start=3.065942;STD_quant_stop=5.430075;Kurtosis_quant_start=17.771656;Kurtosis_quant_stop=28.075332;SVTYPE=INS;SUPTYPE=AL,SR;SVLEN=222;STRANDS=+-;STRANDS2=38,32,38,32;RE=70;REF_strand=54,45;Strandbias_pval=1;AF=0.414201	GT:DR:DV	0/1:99:70
chr4	53381592	16537	N	ACCCCCCCCCCCCCCCCCCCCTCCCCCCCCCCCCCCCCCCCCCCCCCCCCCCCTCCCCCCACCCCCCCCCCCCACCCCCCCCCCCCCC	.	FAIL_NOTPRECISE	IMPRECISE;SVMETHOD=Snifflesv1.0.12;CHR2=chr4;END=53381614;STD_quant_start=0.000000;STD_quant_stop=21.704180;Kurtosis_quant_start=4.867727;Kurtosis_quant_stop=-0.447286;SVTYPE=INS;SUPTYPE=AL;SVLEN=48;STRANDS=+-;STRANDS2=4,24,4,24;RE=28;REF_strand=55,45;Strandbias_pval=0.000101784;AF=0.21875	GT:DR:DV	0/0:100:28
chr4	53417589	16538	AAGAGTTTCACTACTTTGAGGGGAGGAGCAAGATGGCGGAAGAGTAGGGTCCCCAAATCACCTGTCTCCACCAAACTACCTAGAAAACCTTCAAATTATCCTGAAAATCTATGAATTCGGCCTGAGATTTAAAGAGAGACCAGCTGGAATGCTACAGTGAGAAGAGTTCGCGCATCTATCAAGGTAGGAAGACGGGGGAAAAAGAAGTAAAGAAACAAAGGCCTCCAAGGGGGAGGGGCCCCGCGAGGAGCCGGGCTGAGGCCGGGGCGAGTGTCCCCAGGACAGGAGAGCCCCGTCCCGGAGACGCAGGAGCTGCACCGACCTTCCCGGGGGAAAGGGGCTCGCAGGGAGGTGGAGCAGGACCCAGGAGGGAGGGGATGCCCTCGGGCTCCCGGGGACAGTAACAGCAACTGCGCGCCCAGGAGAGTGCGCCGAGCTCCCTAAGGGCTGCAGCGCGCACGGCGGGACCCGGCGGGACCGGGAGCAGCTGAAGGGGCTCGGACGGCGGCTCCGCGGAGGGGGCTGCGCGGCCCCGGGAGCAGCTCGGAGGGGCTCGGGCAGAGGAAGAGGCTCCGTGCGGAGGGGGCTGCGCGGCCCCGGGAGCAGCTCGGAGGGGCTCGGGCGGCGGCTCCGCGGAGGGGGTTGCGCGGCCCGGGAGCGCGAATCCACCAGCGCAGGCTCCGGAGCACAGGGCGCCGGGACACAGCCCAGGATCCCGCCTCCCCCGGGACAGGCAGAGGCCGGGAGGGCCCAGGACAGCGAGGACGCTCCTGCCCCAGCTGAGCAGATCAGCGGCCCCGCCCCGGAGCCTCCAGGCCCTGCAGACAGAGTTCCTGCCGGAGCTGAATCCAGGGCTCCAGAGCTGCCCCGCCACTGGGGCTGTTCCTCCTGCGGCCTCACGGGGTAAACAACCCCCACTGAGCCCTGCACCAGGCAGGGGCACAGCAGCTCCCCCAACTGCTAACACCTGAAAATCAGCACAACAGGCCCCTCCCCCAGAAGACCAGCTAGACGGACAAGGTCCAGGGGAAGTCAAGAGACTTAAAGTACACAGAATCAGAAGATACTCCCCGGTGGTTCTTTTTTTGTTTGTTTGTTTTTGTTTTTGTTTTTGTTTCTGTTTTGTTTTGCTTTTTGATTTGTTTCCTTCCCCCACCCCCTTTTTTTTTCTCCTTTCTTTTTCTTTCTCTTTTTCTTCTTTTTTTTTTTTTTTCGTTTTTTTTTTTTTTTCTTTTTCTTCCCCTTTTTTTTTCTCTTTCTCTTTTCTTTCCTTCTTTCTCTCCTCTCTTTTTCTCTTTTTCCCAATACAACTTGCTTTTGGCCACTCTGCACTGAGCAAAATGACTAGAAGGAAAACCTCACCTCAAAAGAAAGAATCAGAAACAGTCCTCTCTCCCACAGAGTTACAAAATCTGGATTACAATTCAATGTCAGAAAGCCAATTCAGAAGCACTATTATACAGCTACTGGTGGCTCTAGAAAAAAGTATAAAGGACTCAAGAGACTTCATGACTGCAGAATTTAGAGCTAATCAGGCAGAAATTAAAAATCAATTGAATGAGATGCAATCCAAACTAGAAGTCCTAACGACGAGGGTTAACGAGGTGGAAGAACGAGTGAGTGACATAGAAGACAAGTTGATAGCAAAGAGGGAAACTGAGGAAAAAAGAGACAAACAATTAAAAGACCATGAAGATAGATTAAGGGAAATAAACGACAGCCTGAGGAAGAAAAACCTACGTTTAATTGGGGTTCCCGAGGGCGCCGAAAGGGACAGAGGGCCAGAATATGTATTTGAACAAATTCTAGCTGAAAACTTTCCTAATCTGGGAAGGGAAACAGGCATTCAGATCCAGGAAATAGAGAGATCCCCCCCTAAAATCAATAAAAACCGTTCAACACCTCGACATTTAATTGTGAAGCTTGCAAATTCCAAAGATAAGGAGAAGATCCTTAAAGCAGCAAGAGACAAGAAATCCCTGACTTTTATGGGGAGGAGTATTAGGGTAACAGCAGACCTCTCCACAGAGACCTGGCAGGCCAGAAAGGGCTGGCAGGATATATTCAGGGTTCTAAATGAAAAGAACATGCAACCAAGAATACTTTATCCAGCAAGGCTCTCATTCAAAATGGAAGGAGAGATAAAGAGCTTCCAAGACAGGCAGCAACTAAAAGAATATGTGACCTCCAAACCAGCTCTGCAAGAAATTTTAAGGGGGCCTCTTAAAATTCCCCTTTAAGAAGAAGTTCAGTGGAACAGTCCACAAAAACAAAGACTGAATAGATATCATGATGACACTAAACTCATATCTGTCAATAGTAACTCTGAATGTGAACGGGCTTAATGACCCCATCAAAAGGCGCAGGGTTTCAGACTGGATAAAAAAGCAGGACCCATCTATTTGCTGTCTACAAGAGACTCATTTTAGACAGAAGGACACCTACAGCCTGAAAATAAAAGGTTGGAGAACCATTTACCATTCGAATGGTCCTCAAAAGAAAGCAGGGGTAGCCATCCTTATATCAGATAAGCTAAAATTTACCCCAAAGACTGTACTGAGAGATGAAGAGGGACACTATATCATACTTAAAGGATCTATTCAACAAGAGGACTTAACAATCCTCAATATATATGCTCCGAATGTGGGAGCTGCCAAATATATAAATCAATTATTAACCAAAGTGAAGAAATACTTAGATAATAATACACTTATACTTGGTGACTTCAATCTAGCTCTTTCTATACTCGATAGGTCTTCTAAGCAAAACATCTCCAAAGAAACGAGAGCTTTAAATGATACACTGGACCAGATGGATTTCACAGATATCTACAGAACTTTACATCCAAACTCAACCGAATACACATTCTTCTCAAGCGCACATGGAACTTTCTCCAGAATAGACCACATATTGGGTCACAAATCGGGTCTGAACCGATACCAAAAGATTGGGATTGTCCCCTGCATATTCTCGGACCATAATGCCTTGAAATTAGAACTAAATCACAACAAGAAGTTTGGAAGGACCTCAAACACATGGAGGTTAAGGACCATCCTGCTAAAAGATAAAAGGGTCAACCAGGAAATTAAGGAAGAATTAAAAAGATTCATGGAAACTAATGAGAATGAAGATACAACCGTTCAAAATCTTTGGGATGCAGCAAAAGCAGTCCTAAGGGGGAAATACATCGCAATACAAGCATCCATTCAAAAACTGGAAAGAACTCAAATACAAAAGCTAACCTTACACATAAAGGAGCTAGAGAAAAAACAGCAAATAGATCCTACACCCAAGAGAAGAAGGGAGTTAATAAAGATTCGAGCAGAACTCAACGAAATCGAGACCAGAAGAACTGTGGAACAGATCAACAGAACCAGGAGTTGGTTCTTTGAAAGAATTAATAAGATAGATAAACCATTAGCCAGCCTTATTAAAAAGAAGAGAGAGAAGACTCAAATTAATAAAATCATGAATGAGAAAGGAGAGATCACTACCAACACCAAGGAAATACAAACGATTTTAAAAACATATTATGAACAGTTATACGCCAATAAATTAGGCAATCTAGAAGAAATGGACGCATTCCTGGAAAGCCACAAACTACCAAAACTGGAACAGGAAGAAATAGAAAACCTGAACAGGCCAATAACCAGGGAGGAAATTGAAACAGTCATCAAAAACCTCCCAAGACACAAGAGTCCAGGGCCAGATGGCTTCCCAGGAGAATTTTATCAAACGTTTAAAGAAGAAATCATACCTATTCTCCTAAAGCTGTTTGGAAAGATAGAAAGAGATGGAGTACTTCCAAATTCGTTCTATGAAGCCAGCATCACCTTAATTCCAAAGCCAGACAAAGACCCCGCCAAAAAGGAGAATTACAGACCAATATCCCTGATGAACATGGATGCAAAAATTCTCAACAAGATACTGGCCAATAGGATCCAACAGTACATTAAGAAAATTATTCACCATGACCAAGTAGGATTTATCCCTGGGACACAAGGCTGGTTCAACACCCGTAAAACAATCAATGTGATTCATCATATCAGCAAGAGAAAAACCAAGAACCATATGATCCTCTCATTGGATGCAGAGAAAGCATTTGACAAAATACAGCATCCATTCCTGATGAAAACTCTTCAGAGTGTAGGGATAGAGGGAACATTCCTCGACATCTTAAAAGCCATCTATGAAAAGCCCACAGCAAATATCATTCTCAATGGGGAAGCACTGGGAGCCTTTCCCCTAAGATCAGGAACAAGACAGGGATGTCCACTCTCACCACTGCTATTCAACATAGTACTGGAAGTCCTAGCCTCAGCAATCAGACAACAAAAAGACATTAAAGGCATTCAAATTGGCAAAGAAGAAGTCAAACTCTCTCTCTTCGCCGATGACATGATACTCTACATAGAAAACCCAAAAGTCTCCACCCCAAGATTGCTAGACCTCATACAGCAATTCGGTAGCGTGGCAGGATACAAAATCAATGCCCAGAAGTCAGTGGCATTTCTATACACTAACAATGAGACTGAAGAAAGAGAAATTAAGGAGTCAATCCCATTTACAATTGCACCCAAAAGCATAAGATACCTAGGAATAAACCTCACCAAAGATGTAAAGGATCTATACCCTCAAAACTATAGAACACTTCTGAAAGAAATTGAGGAAGACACAAAGAGATGGAAAAATATTCCATGCTCATGGATTGGCAGAATTAATATTGTGAAAATGTCAATGTTACCCAGGGCAATATACACGTTTAATGCAATCCCTATCAAAATACCATGGACTTTATTCAGAGAGTTACAACAAATTATTTTAAGATTTGTGTGGAATCAGAAAAGACCCCGAATAGCCAGGGGAATTTTAAAAAAGAAAACCATATCTGGGGGCATCACAATGCCAGATTTCAGCTTGTACTACAAAGCTGTGGTCATCAAGACAGTGTGGTACTGGCACAAAAACAGACACATAGATCAGTGGAACAGAATAGAGAATCCAGAAGTGGACCCTGAACTTTATGGGCAACTAATATTCGATAAATGAGGAAAGACTATCCATTGGAAGAAAGACAGTCTCTTCAATAAATGGTGCTGGGAAAATTGGACATCCACATGCAGAAGAATGAAACTAGACCACTCTCTTTCACCATACACAAAGATAAACTCAAAATGGATGAAAAATCTAAATGTGAGACAAGATTCCATCAAAATCCTAGAGAAGAACACAGGCAACACCCTTTTTGAACTCGGCCATAGTAACTTCTTGCAAGATACATCCACAAAGGCAAAAGAAACAAAAGCAAAAATGAACTATTGGGACTTCATCCAGATAAGAAGCTTTTGCACAGCATAGGATACAGTCACAAATTAAAAGACAACCTACAGAATGGGAGAAGACATTTGCAAATGACGTGTCAGATAAAGGGCTAGTATCCAAGATCTATAAAGAACTTATTAAACTCAACACCAAAGAAACAAACAATCCAATCATGAAATGGGCAAAAGACATGAAGAGAAATCTCACATAGACATGGCCAACATGCACATGAGAAAATGCTCTGCATCACTTGCCATCAGGGAAATACAAATCAAAACCACAATGAGATACCACCTCACACCAGTGAGAATGGGGAAAATTAACAAGGCAGGAAACAACAAATGTTGGAGAGGATGTGGAGAAAGGGGAACCCTCTTGCACTGTTGGTGGGAATGTGAACTGGTGCAGTCCCTCTGGAAAACTGTGTGGAGGCTCCTCAAAGAGTTAAAAATAGATCTGTCCTACCGCCCAGCAATTGCACTGCTGGGGATTTACCCCAAAGATATGGATGCAGTGAAACGCTGGGACTCCTGCACCCCGATGTTTATAGCAGCAATGTCCCCAATAGCCAAACTATGGAAGGAGCCTCGGTGTCCATCGAAAGATGAATGGATAAAGAAGATGTGGTTTATGTATAAGATGGAATATTACTCAGCTATTAGAAATGACACATACTCACCATTTTCTTCACGTGGATGGAACTGGAGGGTATTATGCTGAGTGAAGTAAGTCAGTCAGTGAAGGACAAACATTATATGTTCTCATTCATTTGGGGAATATAAATAATAGTGAAAGGGAAAATAAGGGAAGGGAGAAGAAATGTGTGGGAAATATCAGAAAGGGAGACAGAACGTAAAGACTGCTAACTCTGGGAAACGAACTAGGGGTGGTAGAAGGGGAGGAGGGCGGGGGGTGGAAGTGAATGGGTGACGGGCACTGGGTATTCTGTATGTTAGTAAATTGAACACCAATAAAAAAAAAAAATAAAAAAAAAAAAAAAAAAAAATAAATGTAAAAAAAAAAAAAAAAAAAAAAAA	N	.	PASS	PRECISE;SVMETHOD=Snifflesv1.0.12;CHR2=chr4;END=53423932;STD_quant_start=0.707107;STD_quant_stop=0.707107;Kurtosis_quant_start=6.519521;Kurtosis_quant_stop=11.671965;SVTYPE=DEL;SUPTYPE=AL,SR;SVLEN=-6343;STRANDS=+-;STRANDS2=21,23,21,23;RE=44;REF_strand=22,30;Strandbias_pval=0.681716;AF=0.458333	GT:DR:DV	0/1:52:44
chr4	53427166	16539	AATTTTTTTTTTTTTTTTTTTTTTTTTATTTATTTATTTATGATAGTTACAGAGAGAGAGAGAGAGAGAGAGAGGCAGAGACACAGGCAGAGGGAGAAGCAGGCTCCATGCACTGGGAGCCCGATGTGGGATTCGATCCCGGGTCTCCAGGATCGCGCCCTGGGCCAAAGGCAGGCGCTAAACCGCTGCGCCACCCAGGGATCCCTGTTCTCCTCATTT	N	.	PASS	PRECISE;SVMETHOD=Snifflesv1.0.12;CHR2=chr4;END=53427371;STD_quant_start=2.671397;STD_quant_stop=2.899843;Kurtosis_quant_start=-1.975736;Kurtosis_quant_stop=-1.976350;SVTYPE=DEL;SUPTYPE=AL;SVLEN=-205;STRANDS=+-;STRANDS2=20,25,20,25;RE=45;REF_strand=35,40;Strandbias_pval=0.851612;AF=0.375	GT:DR:DV	0/1:75:45
chr4	53432041	16540	N	CACACTTTTATTTTTTATTTTTATTGTTTTTTAATTTTTTAGTGATTTATATTAGTCACAGAGAGAGAGAGAGAAGGAGGCAGAGACAAACAGGAGAAGGAGAAGCCAGCTCCTGCACTGGGAGCCCGATGTGGATTCGATCCCGGGTCCATCCGAATCACGCCCTGGGCCAAAGGAGGGCGCCAAACCGCGGCGCCACACAAGGAAGCCTACAGC	.	PASS	PRECISE;SVMETHOD=Snifflesv1.0.12;CHR2=chr4;END=53432052;STD_quant_start=2.243765;STD_quant_stop=5.225930;Kurtosis_quant_start=12.577055;Kurtosis_quant_stop=12.955038;SVTYPE=INS;SUPTYPE=AL;SVLEN=211;STRANDS=+-;STRANDS2=24,34,24,34;RE=58;REF_strand=41,55;Strandbias_pval=1;AF=0.376623	GT:DR:DV	0/1:96:58
chr4	53442019	16541	N	TGATCCATCAAAGCAGCTTTCTAATTTGCTATCTAGAGATGTATCTTTAGAATTAGCTCTCATTTCTGGCTTTCTGTTATCTGTGACGGCCTTTACTTCATTGACTCCAGGCTTGGTTACATCTTGGATTACTGCTTCTATTCCTGAATCACATACTT	.	FAIL_NOTPRECISE	IMPRECISE;SVMETHOD=Snifflesv1.0.12;CHR2=chr4;END=53442106;STD_quant_start=34.825916;STD_quant_stop=34.296420;Kurtosis_quant_start=5.235497;Kurtosis_quant_stop=10.933357;SVTYPE=INS;SUPTYPE=AL;SVLEN=153;STRANDS=+-;STRANDS2=41,50,41,50;RE=91;REF_strand=43,52;Strandbias_pval=1;AF=0.489247	GT:DR:DV	0/1:95:91
chr4	53455818	16542	AGAACACAGCAGGGATCCCTGGGTGGCGCAGCGGTTTGGCGCCTGCCTTTGGCCCAGGGCGTGATCCTGGAGACCCGGGATCGAATCCCACGTCGGGCTCCCGGTGCATGGAGCCTGCTTCTCCCTCTGCCTGTGTCTCTGCGTCTCTCTCTCTCTCTGTGACTATCATAAATAAATAAAAGTTAAAAAAATTAAAAAAAAAAAT	N	.	PASS	PRECISE;SVMETHOD=Snifflesv1.0.12;CHR2=chr4;END=53456026;STD_quant_start=4.953631;STD_quant_stop=3.156190;Kurtosis_quant_start=9.140721;Kurtosis_quant_stop=0.300468;SVTYPE=DEL;SUPTYPE=AL;SVLEN=-208;STRANDS=+-;STRANDS2=30,23,30,23;RE=53;REF_strand=41,43;Strandbias_pval=0.386654;AF=0.386861	GT:DR:DV	0/1:84:53
chr4	53467476	16543	N	CTCGGCGGCGGCTCGCGGTGGAGAGGGGCCT	.	FAIL_NOTPRECISE	IMPRECISE;SVMETHOD=Snifflesv1.0.12;CHR2=chr4;END=53467475;STD_quant_start=10.004999;STD_quant_stop=17.521415;Kurtosis_quant_start=-0.327857;Kurtosis_quant_stop=2.265514;SVTYPE=INS;SUPTYPE=AL;SVLEN=39;STRANDS=+-;STRANDS2=2,8,2,8;RE=10;REF_strand=34,34;Strandbias_pval=0.0970702;AF=0.128205	GT:DR:DV	0/0:68:10
chr4	53482747	16544	N	CTACCTCTGTGCTTTTTTTTTTTTTTTTTTTTTACTTTTTTTTTTTATTTATGATAGTCGAGAGAGAGAGAGAAAGAGGAGAGAGAGAGAGGGCAGGAGACATAGGCAGAGGGCGAAGCAGAGGTCTCCACTGCACCAGGGAGCTGACGTGGGATTGTATCCTGGGGTCCGCCCCAGTCTGCGCCCTGGGCCAAAGGCAGGCGCCAAACCTGCTGCGGCCCCAACCCAGGGATCC	.	PASS	PRECISE;SVMETHOD=Snifflesv1.0.12;CHR2=chr4;END=53482752;STD_quant_start=2.774887;STD_quant_stop=6.129165;Kurtosis_quant_start=15.816402;Kurtosis_quant_stop=11.633019;SVTYPE=INS;SUPTYPE=AL;SVLEN=234;STRANDS=+-;STRANDS2=23,37,23,37;RE=60;REF_strand=34,54;Strandbias_pval=1;AF=0.405405	GT:DR:DV	0/1:88:60
chr4	53537266	16545	N	TTAAAAACAGTTGTTTTTTTTTTGGTAGCGGGATCCCTGCGGTTGGCGCCAGCGGTTAGCGGTCTCGCTTTGGCCAAGGGCGGATCCGGCGACCCGGGATCGATGTTCCCACGTCGGGGCTCCCGGTGCATGGAGCCTGTCCCCTCTGCCTATTGTCTTCTGCCTCTCTCTCTCTCTGTCTGTTTGTGAATATCATCAATAAATAAAAATTTAAAAACCAAAAATGAACTAATGCATC	.	PASS	PRECISE;SVMETHOD=Snifflesv1.0.12;CHR2=chr4;END=53537280;STD_quant_start=3.952302;STD_quant_stop=6.040096;Kurtosis_quant_start=6.589036;Kurtosis_quant_stop=11.276428;SVTYPE=INS;SUPTYPE=AL,SR;SVLEN=225;STRANDS=+-;STRANDS2=30,28,30,28;RE=58;REF_strand=50,65;Strandbias_pval=0.33501;AF=0.33526	GT:DR:DV	0/1:115:58
chr4	53603521	16546	AATTCTGTGGTCCTGGGGCCCCATGGTGGACTCCAGGCTCAGTGGGGAGCCTGCTTCTCCCTTTCCCCCTGCTCATGCTATTTCTTATCTCTTTCCCTCTCAAAAAAAATAAAATCTTAAAAAAAAATAAAGTGTCAAAAAACTAAAAACACTGGTCCCCATANNNNNNNNNNGACCAAAAGTGGGGGATATATTTCCAATGCCTTCAGAAGAAATAATCAAGATAAACATGTGCTAAAGCATACAACATAGACTATACATGCTGAAGACATTGAAGACAAGCCCCAACTTCTGGTCAGTAGAAGCTGGAACAGTTCTTTAGCACTTCGTGGGAAGCTCCTCATTTAAGAAAAAAAAAAAAAAAAGTATTTAAGCACCTGCCTTCAGCTGAGGTC	N	.	FAIL_NOTPRECISE	IMPRECISE;SVMETHOD=Snifflesv1.0.12;CHR2=chr4;END=53603877;STD_quant_start=54.000206;STD_quant_stop=50.223279;Kurtosis_quant_start=-2.079298;Kurtosis_quant_stop=-2.025107;SVTYPE=DEL;SUPTYPE=AL;SVLEN=-356;STRANDS=+-;STRANDS2=44,46,44,46;RE=90;REF_strand=57,54;Strandbias_pval=0.777397;AF=0.447761	GT:DR:DV	0/1:111:90
chr4	53639573	16547	N	ATTCCTTCAAGGAGCAAATAAACGACATAGTTGACGTTGATATGAAGGAGGGAAA	.	PASS	PRECISE;SVMETHOD=Snifflesv1.0.12;CHR2=chr4;END=53639572;STD_quant_start=0.000000;STD_quant_stop=1.183216;Kurtosis_quant_start=18.817254;Kurtosis_quant_stop=2.172790;SVTYPE=INS;SUPTYPE=AL;SVLEN=53;STRANDS=+-;STRANDS2=26,25,26,25;RE=51;REF_strand=48,39;Strandbias_pval=0.724136;AF=0.369565	GT:DR:DV	0/1:87:51
chr4	53699932	16548	AGAAGAAAGAAACAAACCATATCTGGGGGCATCACAATGCCAGATTTCAGGTTGTACTACAAAGCTGTGGTCATCAAGACAGTGTGGTACTGGCACAAAAACAGACACATAGATCAGTGGAACAGAATAGAGAACCCAGAAGTGGACCCTGAACTTTATGGGCAACTAATATTCGATAAAGGAGGAAAGACTATCCATTGGAAGAAAGACAGTCTCTTCAATAAATGGTGCTGGGAAAATTGGACATCCACATGCAGAAGAATGAAACTAGACCACTCTCTTTCACCATACACAAAGATAAACTCAAAATGGATGAAAGATCTAAATGTGAGACAAGATTCCATCAAAATCCTAGAGAAGAACACAGGCAACACCCTTTTTGAACTCGGCCATAGTAACTTCTTGCAAGATACATCCACGAAGGCAAAAGAAACAAAAGCAAAAATGAACTATTGGGACTTCATCAAGATAAGAAGCTTTTGCACAGCAAAGGATACAGTCAACAAAACTCAAAGACAACCTACAGAATGGGAGAAGATATTTGCAAATGACATATCAGATAAAGGGCTAGTTTCCAAGATCTATAAAGAACTTATTAAACTCAACACCAAAGAAACAAACAATCCAATCATGAAATGGGCAAAAGACATGAACAGAAATCTCACAGAGGAAGACATAGACATGGCCAACATGCATATGAGAAAATGTTCTGCATCACTTGCCATCAGGGAAATACAAATCAAAACTACAATGAGATACCACCTCACACCAGTGAGAATGGGGAAAATTAACAAGGCAGGAAACAACAAATGTTGGAGAGGATGCGGAGAAAAGGGAACCCTCTTACACTGTTGGTGGGAATGTGAACTGGTGCAGCCACTCTGGAAAACTGTGTGGAGGTTCCTCAAACAGTTAAAAATATACCTGCCCTACGACCCAGCAATTGCACTGTTGGGGATTTACCCCAAAGATACAAATGCAATCAAACGCCGGGACACCTGCACCCCAATGTTTCTAGCAGCAATGGCCACGATAGCCAAACTGTGGAAGGAGCCTCGGTGTCCAACGAAAGATGAATGGATAAAGAAGATGTGGTTTATGTATACAATGGAATATTACTCAGCTATTAGAAATGACAAATACCCACCATTTGCTTCAACGTGGATGGAACTGGAGGGTATTATGCTGAGTGAAGTAAGTCAGTCGGAGAAGGACAAACATTATATGTTCTCATTCATTTGGGGAATATAAATAATAGTGAAAGGGAATATAAGGGAAGGGAGAAGAAATGTGTGGGAAATATCAGAAAGGGAGACAGAACGTAAAGACTGCTAACTCTGGGAAACGAACTAGGGGTGGTAGAAGGGGAGGAGGGCGGGGGGTGGGAGTGAATGGGTGACGGGCACTGGGTGTTATTCTGTATGTTAGTAAATTGAACACCAATAAAAAATAAATTAAAAAAAAAAAAAAA	N	.	PASS	PRECISE;SVMETHOD=Snifflesv1.0.12;CHR2=chr4;END=53701403;STD_quant_start=3.405877;STD_quant_stop=2.009975;Kurtosis_quant_start=10.955363;Kurtosis_quant_stop=-0.930680;SVTYPE=DEL;SUPTYPE=AL,SR;SVLEN=-1471;STRANDS=+-;STRANDS2=23,27,23,27;RE=50;REF_strand=38,40;Strandbias_pval=0.856488;AF=0.390625	GT:DR:DV	0/1:78:50
chr4	53705832	16549	N	ATTAACTTATTGAACCAATGCGCTGGGATGTCGAACTACGTGCAGCCACTCTGCGAAAAACTGTGTGGAGGTTCTTCAAAGAGCTAAAAATAGACCCGCCTACGACCCAGCAATTGCACTGTTGGGGCTTTACCCAAAGATACAGATGCAATGAAACGCTGGACACCTGCACCCCCCAATGTTTCTAGCAGCACTGGCCACAATAGCCAAGCTATTGTGAACCAAGGAGTGGGTTCAAGGAGAGAAGCAGTCCCCACTCAGCAGGGAGCCTGATGTAGGGATGTAGGGCCTCAATCCCAGACCCTGAGATTCATGACCTGAGCCAAGCAGGCACTTGCCAAACTGTGGAAGCAGCCTCGTTGTCCATTGAAAGATGAATGGATACAGAAGATGTGGTTATGTATACAATGGAATATTACTCAGCCATTTAGAAATGACAAATACCCACCATTTGCTTCAACGTCGGACTGGAACTGGAGGAGGGTATTCGCTGAGTGAAGGAAGGTCAGTCAGAGAAGCGACAAACATATAATGTTCTCTTCCATTTGGGGAATCTAAATAATAGTGAAAGGGAACATAAGGGAAGGGAGAAGATTGAAATGTGTGGGAAAATTATCAGAAAGGGAGACAGAACGTAACGACTGCTAACCCTGGGAGTTAACTATGGATTGTCTTAGAACGGGGGAGAGGGCAGTGGGGGGGGCTGAATGTCTGTTGACGGGCACTGGGGGGTTCTCGCTGTATGTTGGCGTAAATTGCATACCAATAAAAAAATAAATTAACAAAAAATACATTAAAAATAAAAATAACTAATAAA	.	PASS	PRECISE;SVMETHOD=Snifflesv1.0.12;CHR2=chr4;END=53705849;STD_quant_start=4.147288;STD_quant_stop=7.752419;Kurtosis_quant_start=16.163181;Kurtosis_quant_stop=2.362198;SVTYPE=INS;SUPTYPE=AL,SR;SVLEN=798;STRANDS=+-;STRANDS2=21,19,21,19;RE=40;REF_strand=39,48;Strandbias_pval=0.449332;AF=0.314961	GT:DR:DV	0/1:87:40
chr4	53837892	16550	N	ATGGAACAGCAAAGAAAGAAAGAAAGGAAAAGAGAATAAGAAAAGAGAGAAGAAAGAAAGAAGAAAGAACGAAAGAAAAGAAAGAAAGAAAAAGAATACG	.	FAIL_NOTPRECISE	IMPRECISE;SVMETHOD=Snifflesv1.0.12;CHR2=chr4;END=53837908;STD_quant_start=25.758494;STD_quant_stop=41.883171;Kurtosis_quant_start=3.774005;Kurtosis_quant_stop=1.276963;SVTYPE=INS;SUPTYPE=AL;SVLEN=85;STRANDS=+-;STRANDS2=2,13,2,13;RE=15;REF_strand=41,45;Strandbias_pval=0.0211553;AF=0.148515	GT:DR:DV	0/0:86:15
chr4	53880404	16551	CTTGGATTTGAACTTTTTTTTTTTTTTTTTTTTTTTTTTTTTATGATAGGCACACAGTGAGAGAGAGAGAGAGAGGCAGAGACACAGGCAGAGGGAGAAGCAGGCTCCACGCACTGGGAGCCCGACGTGGGACTCGATCCCGGGTCCCCAGGACCGCGCCCTGGGCCAAAGGCAGGCGCCAAACCGCTGCGCCACCCAGGGATCCCCCCAAC	N	.	PASS	PRECISE;SVMETHOD=Snifflesv1.0.12;CHR2=chr4;END=53880621;STD_quant_start=3.033150;STD_quant_stop=3.022141;Kurtosis_quant_start=6.855659;Kurtosis_quant_stop=0.431050;SVTYPE=DEL;SUPTYPE=AL;SVLEN=-217;STRANDS=+-;STRANDS2=31,29,31,29;RE=60;REF_strand=49,48;Strandbias_pval=1;AF=0.382166	GT:DR:DV	0/1:97:60
chr4	53883496	16552	N	AAAAGTCCCCTTGTGATTCCCTGGTGGCGCAGCGGGTTGGACGTCCTGCCTTTTTGGCCCAGGCGTGGATCCCGAGACCCGGGATCGAATCCCACATCGGGCCTGCCCGGAAGCATGGAGCCTGCTTCTCCCTCTGCCTGGGTCTCGGCATCTCTCTATCTAGTGACTATCATAAAAGTAACAAAAAAAAAAAAAAAAAAAAAAAAAAAAAAAAAAAAAAA	.	PASS	PRECISE;SVMETHOD=Snifflesv1.0.12;CHR2=chr4;END=53883503;STD_quant_start=0.904534;STD_quant_stop=4.316985;Kurtosis_quant_start=4.970668;Kurtosis_quant_stop=14.109765;SVTYPE=INS;SUPTYPE=AL,SR;SVLEN=219;STRANDS=+-;STRANDS2=27,18,27,18;RE=45;REF_strand=47,42;Strandbias_pval=0.466134;AF=0.335821	GT:DR:DV	0/1:89:45
chr4	53928556	16553	N	GTCGCCACTCTATAGCACTTGAGCACTTGTATACTT	.	PASS	PRECISE;SVMETHOD=Snifflesv1.0.12;CHR2=chr4;END=53928555;STD_quant_start=2.348436;STD_quant_stop=4.654747;Kurtosis_quant_start=13.569795;Kurtosis_quant_stop=9.786884;SVTYPE=INS;SUPTYPE=AL;SVLEN=37;STRANDS=+-;STRANDS2=35,32,35,32;RE=67;REF_strand=50,48;Strandbias_pval=1;AF=0.406061	GT:DR:DV	0/1:98:67
chr4	53960881	16554	N	CAACGGGAAAAGAAAATAAAGAAGAAAGAAGAAAAAAGAAGAAAGGAAAACGAAAGAAAAAGGAAGAAAAAGACAAAGAGGAAAGAAAAAGAAGACCACATAAAGAAAAAGCAAGGGGGAAGCGAAAAGGAAAAAAGAAAGAAACAAAAAAGATAAAAAAATGCAAGTAGAACAAGAA	.	FAIL_NOTPRECISE	IMPRECISE;SVMETHOD=Snifflesv1.0.12;CHR2=chr4;END=53960963;STD_quant_start=22.503333;STD_quant_stop=105.156550;Kurtosis_quant_start=4.778213;Kurtosis_quant_stop=-0.803937;SVTYPE=INS;SUPTYPE=AL;SVLEN=132;STRANDS=+-;STRANDS2=0,11,0,11;RE=11;REF_strand=41,35;Strandbias_pval=0.000589184;AF=0.126437	GT:DR:DV	0/0:76:11
chr4	53991512	16555	ATTGCTGGGTCATAGGGCAGGTCTATTTTTAACTCTTTGAGGAACCTCCACACAGTTTTCCAGAGTGGCTGCACCAGTTCACATTCCCACCAACAGTGTAAGAGGGTTCCCTTTTCTCCGCATCCTCTCCAACATTTGTTGTTATCTGGTCTTGTCTAAGTATTGATTTATTTATTTCATTGTATTTATTTACCTTATCTTCTTTATCCACTTATTCTTTAGATGGACACAGAGGCTCCTTCCAACAGAGGTTTGGCTATCGTGGCCATTGCTGCTATAAACATCGGGGTGCAGGTGTCCCAGCGTTTCATTGCATTTGTATCTTTGGGGTAAATCCCCAATAG	N	.	FAIL_NOTPRECISE	IMPRECISE;SVMETHOD=Snifflesv1.0.12;CHR2=chr4;END=53991849;STD_quant_start=28.948230;STD_quant_stop=37.051203;Kurtosis_quant_start=-0.351052;Kurtosis_quant_stop=-2.031581;SVTYPE=DEL;SUPTYPE=AL;SVLEN=-337;STRANDS=+-;STRANDS2=24,25,24,25;RE=49;REF_strand=25,27;Strandbias_pval=1;AF=0.485149	GT:DR:DV	0/1:52:49
chr4	54012307	16556	N	AGAATAAAGATTAAAAGAATAGAAGAAAAGAATAAAAAGGAAAAGAAGAAC	.	FAIL_NOTPRECISE	IMPRECISE;SVMETHOD=Snifflesv1.0.12;CHR2=chr4;END=54012325;STD_quant_start=41.418595;STD_quant_stop=51.724269;Kurtosis_quant_start=1.830532;Kurtosis_quant_stop=-0.750643;SVTYPE=INS;SUPTYPE=AL;SVLEN=103;STRANDS=+-;STRANDS2=1,13,1,13;RE=14;REF_strand=37,35;Strandbias_pval=0.00245403;AF=0.162791	GT:DR:DV	0/0:72:14
chr4	54058808	16557	N	CGAACGTTTCCCTAACAAACAAACGAAAAGAA	.	PASS	PRECISE;SVMETHOD=Snifflesv1.0.12;CHR2=chr4;END=54058816;STD_quant_start=2.969542;STD_quant_stop=3.089572;Kurtosis_quant_start=6.109654;Kurtosis_quant_stop=2.105138;SVTYPE=INS;SUPTYPE=AL;SVLEN=31;STRANDS=+-;STRANDS2=7,16,7,16;RE=23;REF_strand=41,59;Strandbias_pval=0.47785;AF=0.186992	GT:DR:DV	0/0:100:23
chr4	54068370	16558	AAAACCACAATGAGTGGGATCCCTGGGTGGCGCAGCGGTTTGGCGCCTGCCTTTGGCCCAGGGCGCGATCCTGGAGACCCGGGATCGAATCCCACATCGGGCTCCCGGTGCATGGAGCCTGCTTCTCCCTCTGCCTGTGTCTCTGCCTCTCTCTCTCTGTGACTATCATGAATAAATAAATAAAATCTTTAAAAAAAAAAAAAAAAAAAAAAAAAAAAA	N	.	PASS	PRECISE;SVMETHOD=Snifflesv1.0.12;CHR2=chr4;END=54068590;STD_quant_start=2.263846;STD_quant_stop=2.554408;Kurtosis_quant_start=26.935899;Kurtosis_quant_stop=-1.428543;SVTYPE=DEL;SUPTYPE=AL;SVLEN=-220;STRANDS=+-;STRANDS2=43,37,43,37;RE=80;REF_strand=62,57;Strandbias_pval=0.885148;AF=0.40201	GT:DR:DV	0/1:119:80
chr4	54085410	16559	NNNNNNNNNNNNNNNNNNNNNNNNNNNNNNNNNNNNNNNNNNNNNNNNNNNNNNNNNNNNNNNNNNNNNNNNNNNNNNNNNNNNNNNNNNNNNNNNNNNNNNNNNNNNNNNNNNNNNNNNN	N	.	FAIL_NOTPRECISE	IMPRECISE;SVMETHOD=Snifflesv1.0.12;CHR2=chr4;END=54085672;STD_quant_start=0.000000;STD_quant_stop=117.484041;Kurtosis_quant_start=0.958915;Kurtosis_quant_stop=-2.383520;SVTYPE=DEL;SUPTYPE=AL,NR;SVLEN=-262;STRANDS=+-;STRANDS2=41,39,41,39;RE=80;REF_strand=41,39;Strandbias_pval=1;AF=0.5	GT:DR:DV	0/1:80:80
chr4	54088386	16560	N	GATTTTTATCTCTCGTACACCTTCGTTGTCGGCACCCAAGGTGATACAGGCACTGTAGGAACCTTTCC	.	FAIL_GAP	PRECISE;SVMETHOD=Snifflesv1.0.12;CHR2=chr4;END=54088391;STD_quant_start=0.418330;STD_quant_stop=9.029120;Kurtosis_quant_start=-1.620815;Kurtosis_quant_stop=-1.648310;SVTYPE=INS;SUPTYPE=AL;SVLEN=63;STRANDS=+-;STRANDS2=34,47,34,47;RE=81;REF_strand=42,50;Strandbias_pval=0.648021;AF=0.468208	GT:DR:DV	0/1:92:81
chr4	54088606	16561	N	AGATGTCTTGGTTGCCATTGGAATCAAACTTGAAAAATAGGGCCTCTCATTGTGCAATATTCAT	.	FAIL_NOTPRECISE	IMPRECISE;SVMETHOD=Snifflesv1.0.12;CHR2=chr4;END=54088607;STD_quant_start=2.569047;STD_quant_stop=23.706539;Kurtosis_quant_start=6.904406;Kurtosis_quant_stop=1.610554;SVTYPE=INS;SUPTYPE=AL;SVLEN=79;STRANDS=+-;STRANDS2=8,3,8,3;RE=11;REF_strand=42,50;Strandbias_pval=0.115772;AF=0.106796	GT:DR:DV	0/0:92:11
chr4	54096713	16562	AAAAAATAAATGAGATAATTATGTATACAATGGAATATTACTCAGCTATTAGAAATGACAAATACCCACCATTTGCTTCAACGTGAATGGAACTGGAGGGTATTATGCTGAGTGAAGTAAGCCAATCCGCGAAAGACAGACATGATATGTTCTCATTCATTTGGGGAATATAAATAATAGTGAAAGGGAATATAAGGTAAGGGAGAAGAAATGTGTGGGATATATCAGAAAGGGAGACAGAACGTCTAGACTGCTAACTCTGGGAAACGAACTAGGGGTGGTAAAAAGGGAAAAGGGCCGGGGGTGGGAATAAATGGGTTACGGGCCCTGGGGGTTTTTTTGTATGTTAGTAAATTGGCCCCCCATTAAAAAAAAAAAAAAAAAAAAAAAAAAAAAAAAAAAAAAAAAAA	N	.	PASS	PRECISE;SVMETHOD=Snifflesv1.0.12;CHR2=chr4;END=54097122;STD_quant_start=3.535534;STD_quant_stop=4.821825;Kurtosis_quant_start=19.368542;Kurtosis_quant_stop=0.800395;SVTYPE=DEL;SUPTYPE=AL;SVLEN=-409;STRANDS=+-;STRANDS2=25,32,25,32;RE=57;REF_strand=43,48;Strandbias_pval=0.736302;AF=0.385135	GT:DR:DV	0/1:91:57
chr4	54135410	16563	N	GGTACGTCAGAAAATGCGGAAAAGGGGGGGAAG	.	FAIL_NOTPRECISE	IMPRECISE;SVMETHOD=Snifflesv1.0.12;CHR2=chr4;END=54135442;STD_quant_start=25.428331;STD_quant_stop=24.947946;Kurtosis_quant_start=0.558778;Kurtosis_quant_stop=0.612816;SVTYPE=INS;SUPTYPE=AL;SVLEN=44;STRANDS=+-;STRANDS2=2,16,2,16;RE=17;REF_strand=49,38;Strandbias_pval=0.000505272;AF=0.163462	GT:DR:DV	0/0:87:17
chr4	54211626	16564	N	GGCAGGAAAGGGAAGCAGAGAAAACGGGAAAGAAGAGGAAAGAG	.	PASS	PRECISE;SVMETHOD=Snifflesv1.0.12;CHR2=chr4;END=54211629;STD_quant_start=2.318405;STD_quant_stop=2.245366;Kurtosis_quant_start=18.092244;Kurtosis_quant_stop=14.751000;SVTYPE=INS;SUPTYPE=AL;SVLEN=41;STRANDS=+-;STRANDS2=26,22,26,22;RE=48;REF_strand=40,36;Strandbias_pval=1;AF=0.387097	GT:DR:DV	0/1:76:48
chr4	54254844	16565	N	TTCTTGTTTTCTGTATCTTTTGCTTTCTTATTGTTTTTTTTTTTGTTGCTTCTTTTGTTTTTTTTTTTCTTTGA	.	FAIL_NOTPRECISE	IMPRECISE;SVMETHOD=Snifflesv1.0.12;CHR2=chr4;END=54254860;STD_quant_start=29.048236;STD_quant_stop=34.451415;Kurtosis_quant_start=0.520740;Kurtosis_quant_stop=-0.038240;SVTYPE=INS;SUPTYPE=AL;SVLEN=58;STRANDS=+-;STRANDS2=13,2,13,2;RE=15;REF_strand=55,49;Strandbias_pval=0.0228647;AF=0.12605	GT:DR:DV	0/0:104:15
chr4	54263420	16566	TAAAAACTTCATGGTATACATAAACCACATCTTCTTTATCCATTCATCTTTGGATGGACACCGAGGCTCCTTCCACAGTTTGGCTATCGTGGCCATTGCTGCTATAAACATCGGGGTGCAGGTGTGGTTTATGTATACAATGGAATATTACTCAGCTATTAGAAATGACAAATACCCACCATTTGCTTCAACGTGGATGGAACTGGAGGGTATTATGCTGAGTGAAGTAAACCAGTCGGAGAAGGACAAACATTATATGTTCTCATTCATTTGGGGAATATAAATAATAGTGAAAGGGAATATAAGGGAAGGGGGAAGAAATGTGTGGGAAATATCAGAAAGGGAGACAGAACGTAAAGACTGCTAACTCTGGGAAACGAACTAGGGGTGGTGGAAGGGGAGGAGGGCGGGGGGTGGGAGTGAATGGGTGACGGGCACTGGGGGTTATTCTGTATGTTAGTAAATTGAACACCAATAAAAAATAAATTAAAAAAAAAAATAAAAATAAAAATAAAACACTGCTAGAGGATTGGGCTCCAGAGGTCTATCCACCAGCCCCATCAGAACTGATTTTTCTGACATCCTGTATCTTCCAAATTCATGTCAAAAAAAAAAAAAATACACTGTCACTCACCTCTTCCAAAAAAAAAAAAAAAA	N	.	PASS	PRECISE;SVMETHOD=Snifflesv1.0.12;CHR2=chr4;END=54264076;STD_quant_start=3.391165;STD_quant_stop=1.695582;Kurtosis_quant_start=15.622308;Kurtosis_quant_stop=18.952270;SVTYPE=DEL;SUPTYPE=AL,SR;SVLEN=-656;STRANDS=+-;STRANDS2=23,25,23,25;RE=48;REF_strand=37,46;Strandbias_pval=0.720096;AF=0.366412	GT:DR:DV	0/1:83:48
chr4	54352609	16567	ACCAATTTAAGATTCTTTTTTTTTTTTATTTTTTTTATTTACTTTCTTTTTTTTTTATTGGTGTTCAATTTACTAACATACAGAATAACACCCAGTGCCCGTCACCCATTCACTCCCACCCCCCGCCCTCCTCCCCTTCTACCGCCCCTAGTTCGTTTCCCAGAGTTAGCAGTCTTTACGTTCTGTCTCCCTTTCTGATATTTCCCACACATTTCTTCTCCCTTCCCTTATTTTCCCTTTCACTATTATTTATATTCCCCAAATGAATGAGAACATATAATGTTTGTCCTTCTCCGACTGACTTACTTCACTCAGCATAATACCCTCCAGTTCCATCCACGTTGAAGCAAATGGTGGGTATTTGTCATTTCTAATAGCTGAGTAATATTCCATTGTATACATAAACCATATCTTCTTTATCCATTCATCTTTCGTTGGACACCGAGGCTCCTTCCACAGTTTGGCTATCGTGGCCATTGCTGCTATAAACATCGGGGTGCAGGTGTCCCGGCGTTTCATTGCATTTGTATCTTTGGGGTAAATCCCCAACAGTGCAATTGCTGGGTCGTAGGGCAGGTCTATTTTTAACTGTTTGAGGAACCTCCACACAGTTTTCCAGAGTGGCTGCACCAGTTCACATTCCCACCAACAGTGTAAGAGGGTTCCCTTTTCTCCGCATCCTCTCCAACATTTGTGGTTTCCTGCCTTGTTAATTTGCCCCATTCTCACTGGTGTGAGGTGGTATCTCATTGTAGTTTTGATTTGTATTTCCCTGATGGCAAGTGATGCAGAGCATTTTCTCATACGCATGTTGGCCATGTCTATGTCTTCCTCTGTGAGATTTCTGTTCATGTCTTTTGCCCATTTCATGATTGGATTGTTTGTTTCTTTGGTGTTGAGTTTAATAAGTTCTTTATAGATCTTGGAAACTAGCCCTTTATCTGATATGTCATTTGCAAATATCTTCTCCCATTCTGTAGGTTGTCTTTGAGTTTTGTTGACTGTATCCTTTGCTGTGCAAAAGCTTCTTATCTTGATGAAGTCCCAATAGTTCATTTTTGCTTTTGTTTCTTTTGCCTTCGTGGATGTATCTTGCAAGAAGTTACTATGGCCGAGTTCAAAAAGGGTGTTGCCTGTGTTCTTCTCTAGGATTTTGATGGAATCTTGTCTCACATTTAGATCTTTCATCCATTTTGAGTTTATCTTTGTGTATGGTGAAAGAGAGTGATCTAGTTTCATTCTTCTGCATGTGGATGTCCAATTTTCCCAGCACCATTTATTGAAGAGACTGTCTTTCTTCCAATGGATAGTCTTTCCTCCTTTATCGAATATTAGTTGCCCATAAAGTTCAGGGTCCACTTCTGGATTCTCTATTCTGTTCCACTGATCTATGTGTCTGTTTTTGTGCCAGTACCACACTGTCTTGATGACCACAGCTTTGTAGTACAACCTGAAATCTGGCATTGTGATGCCCCCAGATATGGTTTTCTTTTTTAAAATTCCCCTGGCTATTCGGGGTCTTTTCTGATTCCACACAAATCTTAAAATAATTTGTTCTAACTCTCTGAAGAAAGTCCATGGTATTTTGATAGGGATTGCATTAAACGTGTATATTGCCCTGGGTAACATTGACATTTTCACAATATTAATTCTGCCAATCCATGAGCATGGAATATTTTTCCATCTCTTTGTGTCTTCCTCAATTTCTTTCAGAAGTGTTCTATAGTTTTGAGGGTATAGATCCTTTACATCTTTGGTGAGGTTTATTCCTAGGTATCTTATGCTTTTGGGTGCAATTGTAAATGGGATTGACTCCTTAATTTCTCTTTCTTCAGTCTCATTGTTAGTGTATAGAAATGCCACTGACTTCTGGGCATTGATTTTGTATCCTGCCACGCTACCGAATTGCTGTATGAGTTCTAGCAATCTTGGGGTGGAAACTTTTGGGTTTTCTATGTAGAGTATCATGTCATCGGCGAAGAGGGAGAGTTTGACTTCTTCTTTGCCAATTTGAATGCCTTTAATGTCTTTTTGTTGTCTGATTGCTGAGGCTAGGACTTCCAGAACTATGTTGAATAGCAGTGGTGAGAGTGGACATCCCTGTCTTGTTCCTGATCTTAGGGGAAAGGCTCCCAGTGCTTCCCCATTGAGAATGATATTTGCTGTGGGCTTTTCATAGATGGCTTTTAAGATGTCGAGGAATGTTCCCTCTATCCCTACACTCTGAAGAGTTTTGATCAGGAATGGATGCTGTATTTTGTCAAATGCTTTCTCTGCATCCAATGAGAGGATCATATGGTTCTTGGTTTTTCTCTTGCTGATATGATGAATCACATTGATTGTTTTACGGGTGTTGAACCAGCCTTGTGTCCCAGGGATAAATCCTACTTGGTCATGGTGAATAATTTTCTTAATGTACTGTTGGATCCTATTGGCCAGTATCTTGTTGAGAATTTTTGCATCCATGTTCATCAGGGATATTGGTCTGTAATTCTCCTTTTTGGCGGGGTCTTTGTCTGGCTTTGGAATTAAGGTGATGCTCGCTTCATAGAACGAATTTGGAAGTACTCCATCTCTTTCTATCTTTCCAAACAGCTTTAGGAGAATAGGTATGATTTCTTCTTTAAACGTTTGATAAAATTCTCCTGGGAAGCCATCTGGCCCTGGACTCTTGTGTCTTGGGAGGTTTTTGATGACTGCTTCAATTTCCTCCCTGGTTATTGGCCTGTTCAGGTTTTCTATTTCTTCCTGTTCCAGTTTTGGTAGTTTGTGGCTTTCCAGGAATGCGTCCATTTCTTCTAGATTGCCTAATTTATTGGCGTATAGCTGTTCATAATATGTTTTTAAAATCGTTTGTATTTCCTTGGTGTTGGTAGTGATCTCTCCTTTCTCATTCATGATTTTATTAATTTGAGTCTTCTCTCTCTTCTTTTTAATAAGGCTGGCTAATGGTTTATCTATCTTATTAATTCTTTCAAAGAACCAACTCCTGGTTCTGTTGATCTGTTCCACAGTTCTTCTGGTCTCGATTTCATTGAGTTCTGCTCGAATCTTTATTAGCTCCCTTCTTCTCTTGGGTGTAGGATCTATTTGCTGTTTTTTCTCTCGCTCCTTTATGTGTAAGGTTAGCTTTTGTATTTGAGTTCTTTCCAGTTTTTGAATGGATGCTTGTATTGCGATGTATTTCCCCCTTAGGACTGCTTTTGCTGCATCCCAAAGATTTTGAACGGTTGTATCTTCATTCTCATTAGTTTCCATGAATCTTTTTAATTCTTCCTTAATTTCCTGGTTGACCCTTTTATCTTTTAGCAGGATGGTCCTTAACCTCCATGTGTTTGAGGTCCTTCCAAACTTCTTGTTGTGATTCAGTTCTAATTTCAAGGCATTATGGTCCAAGAATATGCAGGGGACAATCCCAATCTTTTGGTATCGGTTCAGACCCGATTTGTGACCCAATATGTGGTCTATTCTGGAGAAAGTTCCATGTGCGCTTGAGAAGAATGTGTATTCAGTTGAGTTTGGATGTAAAGTTCTGTAGATATCTGTGAAATCCATCTGGTCCAGTGTATCATTTAAAGCTCTCGTTTCTTTGGAGATGTTTTGCTGAGAAGACCTATCGAGTATAGAAAGAGCTAGATTGAAGTCACCAAGTATAAGTGTATTATTATCTAAGTATTTCTTCACTTTGGTTAATAATTGATTTATATATTTGGCAGCTCCCACATTCGGAGCATATATATTGAGGATTGTTAAGTCCTCTTGTTGAATAGATCCTTTAAGTATGATATAGTGTCCCTCTTCATCTCTCACTACAGTCTTTGGGGTAAATTTTAGTTTATCTGATATAAGGATGGCTACCCCTGCTTTCTTTTGAGGACCATTCGAATGGTAAATGGTTCTCCAACCTTTTATTTTCAGGCTGTAGGTGTCCTTCTGTCTAAAATGAGTCTCTTGTAGACAGCAAATAGATGGGTCCTGCTTTTTTATCCAGTCTGAAACCCTGCGCCTTTTGATGGGGTCATTAAGCCCGTTCACATTCAGAGTTACTATTGAGAGATATGAGTTTAGTGTCATCATGATATCTATTCAGTCTTTGTTTTTGTGGACTGTTCCACTGAACTTCTTCTTAAAGGGGAATTTTAAGAGGCCCCCTTAAAATTTCTTGCAGAGCTGGTTTGGAGGTCACATATTCTTTTAGTTGCTGCCTGTCTTGGAAGCTCTTTATCTCTCCTTCCATTTTGAATGAGAGCCTTGCTGGATAAAGTATTCTTGGTTGCATGTTCTTCTCATTTAGGACCCTGAATATATCCTGCCAGCCCTTTCTGGCCTGCCAGGTCTCTGTGGAGAGGTCTGCTGTTACCCTAATACTCCTCCCCATAAAAGTCAGGGATTTCTTGTCTCTTGCTGCTTTAAGGATCTTCTCCTTATCTTTGGAATTTGCAAGCTTCACAATTAAATGTCGAGGTGTTGAACGGTTTTTATTGATTTTAGGGGGGGATCTCTCTATTTCCTGGATCTGAATGCCTGTTTCCCTTCCCAGATTAGGAAAGTTTTCAGCTAGAATTTGTTCAAATACATATTCTGGCCCTCTGTCCCTTTCGGCGCCCTCGGGAACCCCAATTAAACGTAGGTTTTTCTTCCTCAGGCTGTCGTTTATTTCCCTTAATCTATCTTCATGGTCTTTTAATTGTTTGTCTCTTTTTTCCTCAGTTTCCCTCTTTGCTATCAACTTGTCTTCTAGGTCACTCACTCGTTCTTCCACCTCGTTAACCCTCGTCGTTAGGACTTCTAGTTTGGATTGCATCTCATTCAATTGATTTTTAATTTCTGCCTGATTAGCTCTAAATTCTGCAGTCATGAAGTCTCTTGAGTCCTTTATACTTTTTTTCTAGAGCCACCAGTAGCTGTATAATAGTGCTTCTGAATTGGCTTTCTGACATTGAATTGTAATCCAGATTTTGTAACTCTGTGGGAGAGAGGACTGTTTCTGATTCTTTTTTTTGAGGTGAGGTTTTCCTGCTAGTCATTTTGCTCAGTGCAGAGTGGCCAAAAGCAAGTTGTATTGGGAAAAAGAGAAAAAGAGAGGAGAGAAAGAAGGAAAGAAAAGAGAAAGAGAAAAAAAAAGGGAAGAAAAAGAAAAAAAAACGAAAAAAAAAAAAGAAAAAGAGAAAGAAAAAGGAGAAAAAAAGAGGGTGGGGGAAGGAAACAAATCAAAAAGCAAAACAAATCAAAAAGCAAAACAAAACAAAAACAAAAACAAAAACAAACAAACAAAAAAAGAACCACCGGGGAGTATCTTCTGATTCTGTGTTAAGTCCCTTGGCTTCTCCTGGAAGTTGTCCGTCTAGCTGGTGTTCTGGGGGAGGGGCCTGTTGTGCTGATTTTCAGGTGTTAGCAGTTGGGGGAGCTGCTGTGCCCCTGCCTGGTGCAGGGCTCGGTGGGGGTTGTTTACCCCGTGAGGCCGCAGGAGGAACAGCCCCAGTGGCGGGGCAGCTCTGGAGCCCTGGATTCAGCTCCGGCAGGAACTCTGTCTGCAGGGCCTGGAGGCTCCGGGGCGGGGCCGCTGATGTGCTCAGCTGGGGCAGGAGCGTCCTCGCTGTCCTGGGCCCTCCCGGCCTCTGCCTGTCCCGGGGGAAGCGGGATCCTGGGCTGTGTCCCGGCGCCCTGTGCTCCGGAGCCTGCGCTGGTGGATTCGCGCTCCCGCCCCGCAGCCCCCTCCGCGGAGCCACCGCCCGAGCCCCTCCGAGCTGCTCCTGGAACCGCGCAGCCCCCTCCGCACGGAGCCTCTTCCTCTGCCCGAGCCCCTCCGAGCTGCTCCCGGGGCCGCGCAGCCCCCTCCGCGGAGCCGCCGCCCGAGCCCCTTCAGCTGCTCCGGGTCCCGCCGGGTCCCGCCGTGCGCGCTGCAGCCCTTAGGGAGCTCGGCGCACTCTCCTGGGCGCGCAGTTGCTGTTACTGTCCCCGGGAGCCCCAGGGCATCCCCGCCCTCCTGGGTCCTGCTCCAACTCCCCGCGAGCCCCTTTCCGCCCGGGAAGGTCGGTGCAGCTCCTGCTCCTCCGGGACGGGGCTCTCCTGTCCTGGGGACACTCGCCCCGGCCTCAGCCCGGCTCCTCGCGGGGCCCCTCCCCCTTGGAGGCCTTTGTTCCTTTATTTCTTTTTCCCCGTCTTCCTACCTTGATAGATGCACGAACTCTTCTCACTGTAGCATTCCAGCTGGTCTCTCTTTAAATCTCAGGCCGAATTCATAGATTTTCAGGATAATTTGAAGGTTTTCTAGGTAGTTTGGTGGAGACAGGTGATTTGGAGACCCTACTCTTCCGCCATCTTGCTCCTCCCCC	N	.	PASS	PRECISE;SVMETHOD=Snifflesv1.0.12;CHR2=chr4;END=54358929;STD_quant_start=0.679366;STD_quant_stop=0.707107;Kurtosis_quant_start=13.323848;Kurtosis_quant_stop=5.549249;SVTYPE=DEL;SUPTYPE=AL,SR;SVLEN=-6320;STRANDS=+-;STRANDS2=25,27,25,27;RE=52;REF_strand=34,40;Strandbias_pval=0.857321;AF=0.412698	GT:DR:DV	0/1:74:52
chr4	54456004	16568	AAGGATGTTGTGTTTTCAAAGAGATGGAAAAATATTCCATGCTCATGGATTGGCAGAATTAATATTGTGAAAATGTCAATGTTACCCAGGGCAATATACACGTTTAATGCAATCCCTATCAAAATACCATGGACTTTCTTCAGAGAGTTAGAACAAATTATTTTAAGATTTGTGTGGAATCAGAAAAGACCCCGAATAGCCAGGGAAATTTTAAAAAAGAAAACCATATCTGGGGGCATCACAATGCCAGATTTCAGGTTGTACTACAAAGCTGTGGTCATCAAGAGAGTGTGGTACTGGCACAAAAACAGACACATAGATCAGTGGAACAGAATAGAGAATCCAGAAGTGGACCCTGAACTTTATGGGCAACTAATATTCGATAAAGGAGGAAAGACTATCCATTGGAAGAAAGACAGTCTCTTCAATAAATGGTGCTGGGAAAATTGGACATCCACATGCAGAAGAATGAAACTAGACCACTCTCTTTCACCATACACAAAGATAAACTCAAAATGGATGAAAGATCTAAATGTGAGACAAGATTCCATCAAAATCCTAGAGAAGAACACAGGCAACACCCTTTTTGAACTCAGCCACAGTAACTTCTTGCAAGATACATCCACGAAGGCAAAAGAAACAAAAGCAAAAATGAACTATTGGGACTTCATCAAGATAAGAAGCTTTTGCACAGCAAAGGATACAGTCAACAAAACTCAAAGACAACCTACAGAATGGGAGAAGATATTTGCAAATGACATATCAGACAAAGGGCTAGTTTCCAAGATCTATAAAGAACTTATTAAACTCAACACCAAAGAAACAAACAATCCAATCATGAAATGGGCAAAAGACATGAACAGAAATCTCACAGAGGAAGACATAGACATGGCCAACATGCATATGAGAAAATGCTCTGCATCACTTGCCATCAGGGAAATACAAATCAAAACCACAATGAGATTCCACCTCACACCAGTGAGAATGGGGAAAATTAACAAGGCAGGAAACCACAAATGTTGGAGAGGATGCGGAGAAAAGGGAACCCTCTTACACTGTTGGTGGGAATGTGAACTGGTGCAGCCACTCTGGAAAACTGTGTGGAGGTTCCTCAAACAGTTAAAAATAGACCTGCCCTACGACCCAGCAATTGCACTGTTGGGGATTTACCCCAAAGATACAAATGCAATGAAACGCCGGGACACCTGCACCCCGATGTTTCTAGCAGCAATGGCCACGATAGCCAAACTGTGGAAGGAGCCTCGGTGTCCAACGAAAGATGAATGGATAAAGAAGATGTGGTTTATGTATACAATGGAATATTACTCAGCTATTAGAAATGACAAATACCCACCATTTGCTTCAACGTGGATGGAACTGGAGGGTATTATGCTGAGTGAAGTAAGTCAGTCGGAGAAGGACAAACATTGTATGTTCTCATTCATTTGGGGAATATAAATAATAGTGAAAGGGAAAATAAGGGAAGGGAGAAGAAATGTGTGGGAAATATCAGAAAGGGAGACAGAACGTAAAGACTGCTAACTCTGGGAAACGAACTAGGGGTGGTAGAAGGGGAGGAGGGCGGGGTGTGGGAGTGAATGGGTGACGGGCACTGGGTGTTATTCTGTATGTTAGTAAATTGAACACCAATAAAAAAAAAAAAA	N	.	PASS	PRECISE;SVMETHOD=Snifflesv1.0.12;CHR2=chr4;END=54457667;STD_quant_start=5.055574;STD_quant_stop=1.260252;Kurtosis_quant_start=-0.267077;Kurtosis_quant_stop=-1.636292;SVTYPE=DEL;SUPTYPE=AL,SR;SVLEN=-1663;STRANDS=+-;STRANDS2=31,37,31,37;RE=68;REF_strand=50,58;Strandbias_pval=1;AF=0.386364	GT:DR:DV	0/1:108:68
chr4	54486300	16569	NNNNNNNNNGACAACAGGCATTATTATTTCTCTACTATCTTTTCAATGCCCCCCATCATTATTATACTTTCTAGAATTTATCATTATTAAAATTTGATGATATGTGTATTTAAAGTAAATTATCACAAAAAAACAAATAGTATATTTCCAAT	N	.	PASS	PRECISE;SVMETHOD=Snifflesv1.0.12;CHR2=chr4;END=54486452;STD_quant_start=2.057318;STD_quant_stop=1.110206;Kurtosis_quant_start=1.855414;Kurtosis_quant_stop=0.474766;SVTYPE=DEL;SUPTYPE=AL;SVLEN=-152;STRANDS=+-;STRANDS2=40,47,40,47;RE=87;REF_strand=40,49;Strandbias_pval=1;AF=0.494318	GT:DR:DV	0/1:89:87
chr4	54537363	16570	N	GGGGGGTGGGGGGGGGGGGGGGAGGGTGGGGGGGGGGGGGGGGGGGGGGGGGGGGGGGG	.	FAIL_NOTPRECISE	IMPRECISE;SVMETHOD=Snifflesv1.0.12;CHR2=chr4;END=54537376;STD_quant_start=7.162402;STD_quant_stop=12.324772;Kurtosis_quant_start=1.153523;Kurtosis_quant_stop=5.448455;SVTYPE=INS;SUPTYPE=AL;SVLEN=45;STRANDS=+-;STRANDS2=12,4,12,4;RE=16;REF_strand=33,49;Strandbias_pval=0.0137757;AF=0.163265	GT:DR:DV	0/0:82:16
chr4	54678398	16571	N	TGTTCTTAAGTGTTTTTTTGTTTTTTTTGATTTATTCAGGATAGGCACAACAGTGAGAGAGAGAGAGAGCAGAGACACAGGCAGGAGGGAGAAGCAGGCTCTCAATGCACCGGGGAGCCTGACGTGGGATTCGTCCCTATAGCTCCAGATACGCGCCTGGGGCCGAAAGCAGGCGGCCAAACGCTGCGCCACCAAGATGCAC	.	PASS	PRECISE;SVMETHOD=Snifflesv1.0.12;CHR2=chr4;END=54678405;STD_quant_start=2.198484;STD_quant_stop=3.505947;Kurtosis_quant_start=-1.940759;Kurtosis_quant_stop=-1.400641;SVTYPE=INS;SUPTYPE=AL;SVLEN=201;STRANDS=+-;STRANDS2=24,25,24,25;RE=49;REF_strand=38,41;Strandbias_pval=1;AF=0.382812	GT:DR:DV	0/1:79:49
chr4	54692129	16572	N	CACCTATGGAAACACACACCACACCACACACACACACCACTGTGGATTGCTCTGTCCGTTATATAGAAATATCACATTTCTCTGACACTTCGGAAGTCCTTTTCAAAGATCCACTCTAAGGTTCAGCCCCCTTATTTTTTCCTTGAGTTTTACAAACATTTTTTATTTGATTTTACATCATAAACCCATGAGGAAGATACTATTTTTATTAGGCTTTCTCCCCTGAGAAAAAGGAAACTAACGAGAAAGCTATCCCTGAATTACCTCAGTCCAGCAATGGGGAGCTCAACTATGGGGTCTTCCTGCACGTAAAATTAGGGGACGTTCATCCATGATAAAATCTCAGAGTGGACTTGTCCAAGATTGAGGAATTCAATTCCCAATTCCCAATACAATGTTATACTCAGATATAAATGAGGAGAAACTCTTCTTCTTACTAAATTTTCCAAATTTAGGAATCAGTTCACTCTCACCCTAAAATTTCCGATCATATAATTTTATCTTCATTTTTTCCCCTCTTGGGTCCGACATTCAAATAATTGGAAAGGTTGAAAGGGCCAAAAAGACTTCATAGAAAGAGGGAGCTCTGATTAATACCAAACATCTTGCCACATGAAACGGTCAAATGATGCTTGTTTCAGTCTTGTAATAGGCTGCCATTTGAGCAACCCCCAGCCATGAAATACCGGGGCAATTTCCTGACCTTTTTAGCTGTGGCTGCAAGTGTTGATTCATTGGGACCCTTCTCTATCTCTATTTAAACTAACTATAAAGTACTGTTTCTCAAAAACTTCCACTCTAATGATATAAAATATAACCTACAGGCATGATGCGACCAATGGTGTGGTGGTTTTTTTTACACTTGTTTGCTAAGCTTTCATTTTGGGTTTTTGGCCCAATTATCCAAAGTCCTTCTTACCACTGAAGATATCACATCTTAAGAATCTTGGTGGGACCATTTGCTTTTCACCTTGGATAGAACTTGAGGGGTATTATGATGAGGGGAGTAAGTCAATTGGGAGAGGACAAAAATTATATGGTTCTCACTCATTCGGGAATATAAAAAAAATAGTAACAGGGAATTATAGGAAAGGAGAGAGCAAATGAGTGGGAACTATCAGTAAGGGTGACAGTACATGACGAGCCTCCTAACTCTGGGAAAACAAACAAGGTTAAGGGAAGGGGAGTTGGGTGGGTGGCTGGGGTGACTGATTGTGCCGGGAACTTGAGGGGGCCACCTGCTGCGGCTGAGCACTGGGTGCTTTGCTTATATGTTCGCAAATCAAACTCCAATAAAAAATATTTAAAAAAAGAAACTCTATACATATATAATTTTTCTAGTAAAATTCTTTCATACAGATAAACAAAAAAAGAATCTTGGTGGGGTGGCATCCACCTCATCCATCCGAAGCTGAAAAAAGACAAGGCATTCCCCTCCCAGTTGGTCCTTGCAACAGTGCACTAAAACCTGGGCATGATCACATCAGATGCCTCACCCTGGAAAACGAAGAAGAGCAGGCACAGAGGCGCAATCTGTTCTGGAAATTGGAGCAGCAACAATAGCAGCAGAAGCTTCCAATTTCCAAAGACATCAGAGGCAGAGCATAGTATCCTCTGCCATTGCCAATGCCAGTTGAAGCCATGGATCCAATATTTTCTACAGGAGGGACACGGCATTGCTTCACAAACTGGTTCTAAAACATGATTTTGGCAGTGGTTGTAGCTGCTCCTGCATTATCATCTTTTGCCCATCTCTGAGCTTGGATCTTCCAACCTTCCCAGGAAGGTTGACATTTATTCATTTATTTATTTGTTTGACCACAACCTGTATCACTTTAATAAACTCCTTTCCTGTTTATAAGTCCTCCAAAGACATTTTCTTTTTGCTTGCAAACTAATACATCAAGGAATAAAACTAAAATGTAACAAAACTACGAGGGGCGGGGTGAGGTAGAATTTCTTTTAAAACTTCTATTCTATATGTTCTGATGAAAAATTTCACTCAAAATGACTCCTGCACAAACAGGATCAATACTCCTGCTATTATCCCATTTTCACAATTTGGAAAAAACAGGCTCCAGATCTTAGCACTGGTTTCCCATCATTATATCCAGGTCTCCCTCTCGATAATCTCCATTTGTGTCAAAGCGACACTATCAATTTCTCATCATTCATGCCTGAAAGCCTCCACCATCGGTCCCATCTTTCTATTTTTCTTATAATTGACTTCTCTCAGGTCTTTTCCTGCCTTCATACTCCCAGTGGCCAAAACTTAATCGAGACAATTATCCACCCCTTACATTGACGTTATTGCC	.	FAIL_NOTPRECISE	IMPRECISE;SVMETHOD=Snifflesv1.0.12;CHR2=chr4;END=54692177;STD_quant_start=4.500000;STD_quant_stop=23.959167;Kurtosis_quant_start=-1.101479;Kurtosis_quant_stop=3.978733;SVTYPE=INS;SUPTYPE=AL,SR;SVLEN=2227;STRANDS=+-;STRANDS2=21,28,21,28;RE=49;REF_strand=44,48;Strandbias_pval=0.598924;AF=0.347518	GT:DR:DV	0/1:92:49
chr4	54780975	16573	N	CAAAGCAGGGGAAAAAGGAGAATAGAATAAAAAAGAAAGAAAAAGAACACCGCACCCATCCAAGAAAGCAAAAAGGCAAAAAAACGAAAACAAGAACTACGAAAAAAACACTAAAAAAAATAATAAACAAACAGGGACAAAACG	.	FAIL_NOTPRECISE	IMPRECISE;SVMETHOD=Snifflesv1.0.12;CHR2=chr4;END=54780993;STD_quant_start=18.536451;STD_quant_stop=64.926882;Kurtosis_quant_start=3.930099;Kurtosis_quant_stop=0.798474;SVTYPE=INS;SUPTYPE=AL;SVLEN=144;STRANDS=+-;STRANDS2=1,16,1,16;RE=17;REF_strand=41,45;Strandbias_pval=0.000970069;AF=0.165049	GT:DR:DV	0/0:86:17
chr4	54794199	16574	N	TTTTTCTTTTTTTTACTTTTTTTTTTTTTTTTTTTTATGATCGTCCACACCCAGCGAGAATTGAGAGGAGCAGGCCGAGACCTAGGCAGAGGGAGAAGCAGGGCCCCATTGCACCGGGAGACCGACGTTGGATTCCGTCCCGGGTCTTCCAGGATACGCCCCCTGGCGCCAAAGGCAGGCCGCTTAAACCGCTTCGCCACCCAGGGATCCCTCCAGCCTCCC	.	PASS	PRECISE;SVMETHOD=Snifflesv1.0.12;CHR2=chr4;END=54794216;STD_quant_start=2.000000;STD_quant_stop=7.696753;Kurtosis_quant_start=1.609354;Kurtosis_quant_stop=0.513218;SVTYPE=INS;SUPTYPE=AL;SVLEN=217;STRANDS=+-;STRANDS2=25,25,25,25;RE=50;REF_strand=50,44;Strandbias_pval=0.729513;AF=0.347222	GT:DR:DV	0/1:94:50
chr4	54799894	16575	N	CGGGGGGGGGGGGGGGGGGGGGGGGGGGGGGGGGGGGGGGGGGGGTGGGGGGGGGGGGGGGGGGGGGGGGGGGGGGGGGGGGGGGGGGGGGGGGGGGTGGGGGGGTG	.	FAIL_NOTPRECISE	IMPRECISE;SVMETHOD=Snifflesv1.0.12;CHR2=chr4;END=54799929;STD_quant_start=15.937377;STD_quant_stop=30.948344;Kurtosis_quant_start=-0.487421;Kurtosis_quant_stop=-0.825066;SVTYPE=INS;SUPTYPE=AL;SVLEN=52;STRANDS=+-;STRANDS2=12,4,12,4;RE=16;REF_strand=42,39;Strandbias_pval=0.105161;AF=0.164948	GT:DR:DV	0/0:81:16
chr4	54849535	16576	CTATCAAATATTTATTTTTTTTTTAATTTTTTAAACTTTTATTTATTTATGATAGGCACACAGTGAGAGAGAGAGAGAGGCAGAGACACAGGCAGAGGGAGAAGCAGGCTCCATGCACCGGGAGCCCGACGTGGGATTCGATCCCGGGTCTCCAGGACCGCGCCCTGGGCCAAAGGCAGGCGCCAAACCGCTGCGCCACCCAGGGATCCC	N	.	PASS	PRECISE;SVMETHOD=Snifflesv1.0.12;CHR2=chr4;END=54849746;STD_quant_start=2.154066;STD_quant_stop=1.649242;Kurtosis_quant_start=-1.537400;Kurtosis_quant_stop=1.071994;SVTYPE=DEL;SUPTYPE=AL;SVLEN=-211;STRANDS=+-;STRANDS2=28,22,28,22;RE=50;REF_strand=38,40;Strandbias_pval=0.470975;AF=0.390625	GT:DR:DV	0/1:78:50
chr4	54856691	16577	N	ACAAAAAGTTGATGTGATAGGGATCCCTGGGTGGCGTAAGCGGTTTTTAGCGCCTGTCTTTCTTTGGCCCGGGGCCCGATCCTTGGAGACCCCGCGGATGAATCCACGTCGGGCCCTCCCGGTGCATGGAGCTGCTTCTCCCTTCCTCGCCTGTGTGTCTCTGCTTCTCTCTCTCTCTCTGTGACTTACATACATAAATTTAAAAAAACAAAATTAAAAAAAAAAACAAA	.	PASS	PRECISE;SVMETHOD=Snifflesv1.0.12;CHR2=chr4;END=54856696;STD_quant_start=2.849774;STD_quant_stop=5.305800;Kurtosis_quant_start=13.664092;Kurtosis_quant_stop=13.112354;SVTYPE=INS;SUPTYPE=AL;SVLEN=225;STRANDS=+-;STRANDS2=43,23,43,23;RE=66;REF_strand=56,39;Strandbias_pval=0.510565;AF=0.409938	GT:DR:DV	0/1:95:66
chr4	54857873	16578	N	AGATTTTTTTTATTTTTTTTTTTTTTCATCGGAAAT	.	PASS	PRECISE;SVMETHOD=Snifflesv1.0.12;CHR2=chr4;END=54857874;STD_quant_start=0.447214;STD_quant_stop=1.822087;Kurtosis_quant_start=21.952972;Kurtosis_quant_stop=16.901386;SVTYPE=INS;SUPTYPE=AL;SVLEN=32;STRANDS=+-;STRANDS2=31,20,31,20;RE=51;REF_strand=53,42;Strandbias_pval=0.60152;AF=0.349315	GT:DR:DV	0/1:95:51
chr4	54860499	16579	N	AGATAGAGCCATCCCAGGACTCTGGGTGGCGCAGCAGTTTGGGGGGCGCCTCCTTTGGCCCCAGGGCGCGATCCTGGAGACCCGGGATCGAATCCCACGTCAGAGGCTCCCGGTGCATAGAGCCTGACTGCGCCCATCGGGCCGGTGTCTCTGCCTCATTCTCTCTCGACTCTCTGTGACGATCACAATAAATAAAAATAAAAAAAAAAAAA	.	PASS	PRECISE;SVMETHOD=Snifflesv1.0.12;CHR2=chr4;END=54860499;STD_quant_start=2.148871;STD_quant_stop=4.771237;Kurtosis_quant_start=19.426675;Kurtosis_quant_stop=0.057718;SVTYPE=INS;SUPTYPE=AL;SVLEN=210;STRANDS=+-;STRANDS2=40,28,40,28;RE=68;REF_strand=53,46;Strandbias_pval=0.529099;AF=0.407186	GT:DR:DV	0/1:99:68
chr4	54871839	16580	N	AAATAGTTTAATATGGGATCCCTGGGTGGCGCAGCAGTTTGGCGGCCTACCTGTGGCCAAGCGCGATCGCTGGAGACCAGGGATGCGAATCCCACATCGGGGCTTCCAGTTTGGGCCAAAAAAAAAAAAAAAAAAAAATGGAACCTGCTTCTTTCTTTCTTCCCTCTGCCTAGGTCGCTGCCGCTCTCCGCTTCTCTCGCTGTGACATATCAAAATAAATTTAAAAAAATTTAAAAAAA	.	PASS	PRECISE;SVMETHOD=Snifflesv1.0.12;CHR2=chr4;END=54871839;STD_quant_start=5.025859;STD_quant_stop=8.039256;Kurtosis_quant_start=18.675882;Kurtosis_quant_stop=20.311746;SVTYPE=INS;SUPTYPE=AL;SVLEN=206;STRANDS=+-;STRANDS2=28,26,28,26;RE=54;REF_strand=41,40;Strandbias_pval=1;AF=0.4	GT:DR:DV	0/1:81:54
chr4	54872960	16581	GGATATATCTTTTTTTTTTTTTTTTTTAATTTTTTTTTATTTATTTATGATAGTCACAGAGAGAGAGAGAGAGAGGCACAGAGACATAGGCAGAGGGAGAAGCAGGCTCCATGCACTGGGAGCCTGATGTGGGATTCGATCCCGGGTCTCCAGGATCGCGCCCTGGGCCAAAGGCAGGCGCCAAACCGCTGCGCCACCCAGGGATCCCGCCATTT	N	.	PASS	PRECISE;SVMETHOD=Snifflesv1.0.12;CHR2=chr4;END=54873168;STD_quant_start=2.835489;STD_quant_stop=2.607681;Kurtosis_quant_start=-2.091376;Kurtosis_quant_stop=-1.759532;SVTYPE=DEL;SUPTYPE=AL;SVLEN=-208;STRANDS=+-;STRANDS2=26,24,26,24;RE=50;REF_strand=40,40;Strandbias_pval=0.85839;AF=0.384615	GT:DR:DV	0/1:80:50
chr4	54877004	16582	AAGAAAGATTTACAGGGATCCCTGGGTGGCGCAGCGGTTTGGCGCCTGCCTTTGGCCCAGGGCGCGATCCTGGAGACCCGGGATCGAATCCCACGTCGGGCTCCCGGTGCATGGAGCCTGCTTCTCCCTCGGCCTGTGTCTCTGCCTCTCTCTCTCTCTCTCTCTCTGTGACTATCATAAATAAATAAAAATTGAAAAAAAATATTTAAAAAAA	N	.	PASS	PRECISE;SVMETHOD=Snifflesv1.0.12;CHR2=chr4;END=54877216;STD_quant_start=3.798496;STD_quant_stop=3.498299;Kurtosis_quant_start=8.337576;Kurtosis_quant_stop=-1.965133;SVTYPE=DEL;SUPTYPE=AL;SVLEN=-212;STRANDS=+-;STRANDS2=20,22,20,22;RE=42;REF_strand=38,39;Strandbias_pval=1;AF=0.352941	GT:DR:DV	0/1:77:42
chr4	54877853	16583	N	<INV>	.	PASS	PRECISE;SVMETHOD=Snifflesv1.0.12;CHR2=chr4;END=54878046;STD_quant_start=0.603023;STD_quant_stop=0.564076;Kurtosis_quant_start=2.527019;Kurtosis_quant_stop=3.050292;SVTYPE=INV;SUPTYPE=SR;SVLEN=193;STRANDS=++;STRANDS2=25,19,19,25;RE=44;REF_strand=27,15;Strandbias_pval=0.514832;AF=0.511628	GT:DR:DV	0/1:42:44
chr4	54892313	16584	N	AAAAAAAAAAAAAAGGAAGAAAGAAAGAAAAG	.	PASS	PRECISE;SVMETHOD=Snifflesv1.0.12;CHR2=chr4;END=54892312;STD_quant_start=7.422937;STD_quant_stop=8.916277;Kurtosis_quant_start=4.248069;Kurtosis_quant_stop=2.500170;SVTYPE=INS;SUPTYPE=AL;SVLEN=38;STRANDS=+-;STRANDS2=4,13,4,13;RE=17;REF_strand=42,44;Strandbias_pval=0.0655224;AF=0.165049	GT:DR:DV	0/0:86:17
chr4	54955328	16585	CCCCCCCCCCCCCCCCCCCNNNNNNNNNNGATCCGGGGC	N	.	PASS	PRECISE;SVMETHOD=Snifflesv1.0.12;CHR2=chr4;END=54955366;STD_quant_start=0.174078;STD_quant_stop=1.114641;Kurtosis_quant_start=3.505452;Kurtosis_quant_stop=1.480338;SVTYPE=DEL;SUPTYPE=AL;SVLEN=-38;STRANDS=+-;STRANDS2=41,25,41,25;RE=66;REF_strand=51,54;Strandbias_pval=0.114846;AF=0.385965	GT:DR:DV	0/1:105:66
chr4	54970125	16586	N	AAGACAGCTTGACAGGGATCCCTGGGTGGCGCATCGGTTTGGGCGCCTGCCTTTGGCCCCAGGGCGCGATTCTGAGAAGCCAGGATCGAATCCCACAATCGGGCTCTTCCGGGGCAGGGAGGGGCCTGCGTCTCCCGCTGCCAGAGGTCTCTGCCTCTCTCCTCTCCTCTCTGGACTATCATAAATAAATAAATTTAAAAAAGAAAAAAAA	.	PASS	PRECISE;SVMETHOD=Snifflesv1.0.12;CHR2=chr4;END=54970126;STD_quant_start=1.326650;STD_quant_stop=5.727128;Kurtosis_quant_start=-1.632463;Kurtosis_quant_stop=6.002722;SVTYPE=INS;SUPTYPE=AL,SR;SVLEN=215;STRANDS=+-;STRANDS2=26,25,26,25;RE=51;REF_strand=43,39;Strandbias_pval=1;AF=0.383459	GT:DR:DV	0/1:82:51
chr4	54973037	16587	AGAGAGAGAGAGAGAAAGAAAGAAAGAAAGAAAGAAAGAAAGA	N	.	STRANDBIAS	PRECISE;SVMETHOD=Snifflesv1.0.12;CHR2=chr4;END=54973080;STD_quant_start=1.354006;STD_quant_stop=3.476109;Kurtosis_quant_start=-1.066189;Kurtosis_quant_stop=-1.208240;SVTYPE=DEL;SUPTYPE=AL;SVLEN=-43;STRANDS=+-;STRANDS2=22,3,22,3;RE=25;REF_strand=40,39;Strandbias_pval=0.000881987;AF=0.240385	GT:DR:DV	0/0:79:25
chr4	55018377	16588	N	AAGAACCTAGGCTTTCTTTGTTTTTTTTTTTTTTTTTTTTAAAGAATTTATTTATTTTTTACTGTCATAAGAACAGAGAGAGAAATTCAGGAGACACCAGGCAGAGGGAGAAGAGCAGCGCCCATGCAGAAGAGCCCGACGTGGGACTCGAATCCAGGGGCTCCCGGATCACGCCGGGCGGCGCAGGTGGCGCTAAACCGCTGCGCCACTGGGGGCTGCCCC	.	PASS	PRECISE;SVMETHOD=Snifflesv1.0.12;CHR2=chr4;END=55018384;STD_quant_start=1.491914;STD_quant_stop=3.412501;Kurtosis_quant_start=17.609589;Kurtosis_quant_stop=14.391761;SVTYPE=INS;SUPTYPE=AL;SVLEN=212;STRANDS=+-;STRANDS2=35,27,35,27;RE=62;REF_strand=62,42;Strandbias_pval=0.745723;AF=0.373494	GT:DR:DV	0/1:104:62
chr4	55030296	16589	N	CTCCTTCCACCTTCTCTTTTTTTTTTTTTTTTTTTTTTTTTTTTTTTTTTAATTTATGATCGTCACAGCGAGAGGAGAGAGGAGAGAGAGCCCGAGAGTGGAAGAGACCACAGACAGAGGGATGAAGCAGGCTCTCATGCACTGGGCCCTGATGTGGGCTTTTGATCCCGGGTCTCCAGGATAGCGCACTGCGGCCACATAGGCAGGCTTGCCCAAATCCGCTGCGCCACCAAGGGACC	.	PASS	PRECISE;SVMETHOD=Snifflesv1.0.12;CHR2=chr4;END=55030318;STD_quant_start=3.798496;STD_quant_stop=8.375133;Kurtosis_quant_start=13.976684;Kurtosis_quant_stop=1.419809;SVTYPE=INS;SUPTYPE=AL,SR;SVLEN=221;STRANDS=+-;STRANDS2=19,23,19,23;RE=42;REF_strand=32,34;Strandbias_pval=0.843794;AF=0.388889	GT:DR:DV	0/1:66:42
chr4	55038634	16590	ATCTACCGTGGCATTTTCTTTCTTTTTCTTAAAGAAAAGATTTTATTCATGTATTTCATAAAAGACACAGAGAGAGAGAGGCAGAGACGTAAGCAGAGGGAGAAGCAAAGAATTCTCTGACCTAGGATTGAGTTGGATGCCTTTGATACACTCCTAGAGAACCCCATCCCTTTCTTATATGGTACCTTCCATAATGGACTGAGTGCATGTATTCCTTCCCAACACAGACTTTTG	N	.	FAIL_NOTPRECISE	IMPRECISE;SVMETHOD=Snifflesv1.0.12;CHR2=chr4;END=55038868;STD_quant_start=30.215170;STD_quant_stop=30.380200;Kurtosis_quant_start=-1.914582;Kurtosis_quant_stop=-2.049450;SVTYPE=DEL;SUPTYPE=AL;SVLEN=-234;STRANDS=+-;STRANDS2=24,23,24,23;RE=47;REF_strand=46,34;Strandbias_pval=0.57982;AF=0.370079	GT:DR:DV	0/1:80:47
chr4	55040113	16591	N	TAAAGCAGAGAAAAGGGATCCCTGGGTGGCGCAGCGGTGGGGCGCCGGCCTGTGCCCGGGCGGGAATCCTGGGAGACCCAAGGATCGAATCCGAGACGTCGGGCTCCCGGTGCATGGAGCCTGCTTGTCTCCCTCCTGCCTGTGTCTCTTCTGCCTCCCTCTCTCTCTCTCCTGTGACGATCAGAAATAATAAAGTAAATCTGAAAAAAAAAAAAAA	.	PASS	PRECISE;SVMETHOD=Snifflesv1.0.12;CHR2=chr4;END=55040122;STD_quant_start=0.577350;STD_quant_stop=6.191392;Kurtosis_quant_start=3.216743;Kurtosis_quant_stop=2.203033;SVTYPE=INS;SUPTYPE=AL;SVLEN=213;STRANDS=+-;STRANDS2=23,19,23,19;RE=42;REF_strand=38,34;Strandbias_pval=0.84847;AF=0.368421	GT:DR:DV	0/1:72:42
chr4	55046483	16592	N	GGGCGAGGTCGCCTGCCACGAATTCCCGTCTCCCGGACGGCCGCCGCTCCGCCGGCGCCCGGCTAGCCGCCGCGGGTCCTCCTCCCCGTCGCTGACCGCCGAGGCCCTCGGCGGCCGGCGGGCGGCGGCGCGGGCGGCGGCTGCCGTGCTCTCCCGCTCCGGACGGCCCGGTGCCCTCCTTGGTGCGGCCTGGCGCAGAGCGGCCGCGTCTCCGGCGCCGCCGTCCGGATCCCCCCTCCGACGATCGTTGCGAACCACGGGCTGCGCCTCGGGCCCTCGCAGCGGCGGCGGAGGCGGCTTTCTTCGCTCGACCAGACCCCCGTGGCTCTCGGCGGCCTGCAAGAGCGGGGCGCCCCCCGCAGCAGCGGGCTCCACCTGAGTGCGCGATCTCGCGCCGCGCCCCCCGGAGAAGCCGCGCCGCACCGGCGCGAACTTGGCTCTCAGGCAACCCGCGACGCCTTCCTGCCGGGCCGCCGGGGCACAGTCCCTGCGGAGAAGGGCCGGGGCTCCCGCTTAGCGCGGCTCCCCTCGCGGGTCGGAGGCATCCGCCGGAGGGCGAGCCCGCTGGCGGGGGGGGGGAGGAAGGCCCCCACTCCTATGCGCGTCCAGGCCTCCGCGGCGCGCGGCCACGCCACCGTCCCGTTCCTCTGTGGGGTGGCGGGCACCCACTCGGGGCCGGAGCCCGGCAAGGCTATCTCGTCCCGTACCGACCGGCTCCCCCCCGCCGCCGGGCGCATCGGAGCTTCCCGGACGGGGGCTGTCAGGGCAGGATATGGAGAGGACGGGGGGAGAGGGCGCGGCGATCCATGCGACCACGCGATCCAGCGGCATGCGCGGGCGGGCCGCGCGCGCCTCGCGAACAGCGGCGGGGCGAGTGGAGGGAGAAGGCGCGCGGCGGGGGGCGCGCCCGCCGAGGCCGGCCAGGCGGCGGGCGGCGGGGCGGCGGGCGGCGGGCGGGCGGCTGGGCGGGCGGGGCGGCGGAGGCCGCGCAGCACGGCCCGCGGCCCCGCCCCCCGGCCCCCCGCGCCCGCCCCGCCCCTCGCCTCCAGAGGCATCGGAGGCGCATCCCGGGCTGGGGGTGAGGGTGCTCCGAACCGGACGGGGGCGAGGCAATGCCTGATAGACAATTCGGGAAGGAGGAGCGACATGGGGTGGCGGGCGCAGAGC	.	FAIL_NOTPRECISE	IMPRECISE;SVMETHOD=Snifflesv1.0.12;CHR2=chr4;END=55046482;STD_quant_start=0.229416;STD_quant_stop=31.501044;Kurtosis_quant_start=8.901377;Kurtosis_quant_stop=-0.893351;SVTYPE=INS;SUPTYPE=AL,SR;SVLEN=2273;STRANDS=+-;STRANDS2=21,17,21,17;RE=38;REF_strand=0,0;Strandbias_pval=1;AF=1	GT:DR:DV	1/1:0:38
chr4	55143140	16593	N	CTCCATCCATCCATCTCTCTATCCGTCCATCCATCTCTCCATCCATCGCTCCATCCATCCATCCAGCCATCATCCATCCATCATCCATCCATATCATGTACTGGAATCTTTATGATTCATCATTAGGAGGATGGAGAAGACTTGATAAGAATTTAGACACCAGCTCAACTGATATAGGAAGAGTGACAGCCGGAGGGAGACAGGTGCAAACAGTAGTGGCACGGGATGGAGGTTGAGTGGCATGTTCTCTAATCACCCAACCATGTACTTTTGCTAAGGAAGCTCTATCTGTGTTTCTTCAACCTTCATAGTTTTAGAAATCTTGCTTGGGTTTCAACAGCTCAGGTCCTAGCGACCTTCTCCATGAGGTTTCTAGGGTCTTTCCTCTTAAAATTCACCACCCCTTCATGGGTGACCTTCAATCATGCACCTGTTATCTTCAACTCGTTGGACTTCCTGGGTAAAATTGAGTCTTCACCATTGGCTTATGAACTCCTTAAGAATCAGGTCAACATAAACAACAACGTACTAGCCTCCGTTTATTGGAATGCTACCACACGCGTAGCATTGGTGCCAAGGATATTTTTAAGTACATTACCGGTATTACTCAAAATACACCTGAAGGGGACCTGTCTAACTATGAGGGGAGGTGCTATCATCACCCCCATTTTATAGATAAGGAAACAGACGCAGAATATTTAGTGAGTGCCCATGTCCAAGCTAGTAAGTGGCAAGAGCCAAGACCCTAATCCTGGGCCTTTCCAACTGCAAAGCCCATCTCTTGAACACTGGTCACCATTGCTGGCCAAAGACCTTACTTAATACCCCTGTTCTCAGCACATGTACTTAATAAACAGAGCGAGGGAATGGTGAAGTGGAGTTCAGGCTCTGGTGGCAGACTGCCTGGTTTGCATCACACCTTCAGTACTGGGACTAAGTTTTGTGACCACGGCCCTGGTCAAGTCGTTACTTGTCTGTGGGTTTTTTGTTTTTTGTTTTTGTTTGAATATCCTGGACAGACACCGAGAGCGAACGCAGAGACGGAGGCCGAGGGAGAGCAAGGCTCCAGGCAGGAGCGGAGGCTGGGACGCGATCCTGAGCCCCGTGGGATCACACACTGAAGCCCAGGGGACCGGGCTCAGACCGCTTAGCCCCCAGGCGTCCCTAACCTTGTTTGTGTTTTATTGCCTCATCGGCAGAGTAGGAGATTCATAGGTCT	.	FAIL_NOTPRECISE	IMPRECISE;SVMETHOD=Snifflesv1.0.12;CHR2=chr4;END=55143140;STD_quant_start=2.557668;STD_quant_stop=25.715592;Kurtosis_quant_start=10.263533;Kurtosis_quant_stop=-1.073338;SVTYPE=INS;SUPTYPE=AL,SR;SVLEN=2331;STRANDS=+-;STRANDS2=29,20,29,20;RE=49;REF_strand=0,0;Strandbias_pval=1;AF=1	GT:DR:DV	1/1:0:49
chr4	55209768	16594	TAAATTTTGTTCTTTTTTTTTTTTTAAAGGTCTTTTTTTTTTTTTTTTAATTTTTATTTTATTTATGATAGTCACAGAGAGAGAGAGAGAGGCAGAGACATAGGCAGAGGGAGAAGCAGGCTCCATGCACCGGGAGCCTGATGTGGGATTCGATCCTGGGTCTCCAGGATCGCGCCCTGGGCCAAAGGCAGGCGCCAAACCGCTGCGCCACCCAGGGATCCC	N	.	PASS	PRECISE;SVMETHOD=Snifflesv1.0.12;CHR2=chr4;END=55209990;STD_quant_start=2.023302;STD_quant_stop=1.551209;Kurtosis_quant_start=19.471079;Kurtosis_quant_stop=-0.626379;SVTYPE=DEL;SUPTYPE=AL;SVLEN=-222;STRANDS=+-;STRANDS2=33,31,33,31;RE=64;REF_strand=48,46;Strandbias_pval=1;AF=0.405063	GT:DR:DV	0/1:94:64
chr4	55215997	16595	ACTATCAAATTTAATTTTTTTTAAACATTTTTTTAATTTTTATTTATTTATGATAGGCACACAGTGAGAGAGAGAGAGGCAGAGACACAGGCAGAGGGAGAAGCAGGCTCCATGCACCGGGAGCCCGACGTGGGATTCGATCCCGGGTCTCCAGGATCGCGCCCTGGGCCAAAGGCAGGCGCCAAACCGCTGCGCCACCCAGGGATCCCTG	N	.	PASS	PRECISE;SVMETHOD=Snifflesv1.0.12;CHR2=chr4;END=55216202;STD_quant_start=3.329164;STD_quant_stop=2.345208;Kurtosis_quant_start=14.782315;Kurtosis_quant_stop=-0.462087;SVTYPE=DEL;SUPTYPE=AL;SVLEN=-205;STRANDS=+-;STRANDS2=23,26,23,26;RE=49;REF_strand=34,43;Strandbias_pval=0.8547;AF=0.388889	GT:DR:DV	0/1:77:49
chr4	55262208	16596	N	GTTTCGCTACCACGCCCTCCCTCGGACAGCGG	.	FAIL_GAP	PRECISE;SVMETHOD=Snifflesv1.0.12;CHR2=chr4;END=55262216;STD_quant_start=0.000000;STD_quant_stop=4.506700;Kurtosis_quant_start=12.664188;Kurtosis_quant_stop=1.467546;SVTYPE=INS;SUPTYPE=AL;SVLEN=35;STRANDS=+-;STRANDS2=35,23,35,23;RE=58;REF_strand=45,27;Strandbias_pval=0.857033;AF=0.446154	GT:DR:DV	0/1:72:58
chr4	55262208	16597	N	<DEL/INV>	.	PASS	PRECISE;SVMETHOD=Snifflesv1.0.12;CHR2=chr4;END=55262442;STD_quant_start=1.048809;STD_quant_stop=1.581139;Kurtosis_quant_start=1.502551;Kurtosis_quant_stop=6.075375;SVTYPE=DEL/INV;SUPTYPE=NR;SVLEN=-234;STRANDS=+-;STRANDS2=7,6,8,5;RE=12;REF_strand=45,27;Strandbias_pval=0.554477;AF=0.142857	GT:DR:DV	0/0:72:12
chr4	55279324	16598	N	TGTTCTCGTTTGGTGGTTTTTGTTTTTTTTTTTTTTTTT	.	PASS	PRECISE;SVMETHOD=Snifflesv1.0.12;CHR2=chr4;END=55279333;STD_quant_start=2.768875;STD_quant_stop=3.778595;Kurtosis_quant_start=2.316234;Kurtosis_quant_stop=2.119696;SVTYPE=INS;SUPTYPE=AL;SVLEN=31;STRANDS=+-;STRANDS2=24,13,24,13;RE=37;REF_strand=55,44;Strandbias_pval=0.435042;AF=0.272059	GT:DR:DV	0/0:99:37
chr4	55281693	16599	AAGAAGTCCAATTTAAAAAAAAAAAAAAAAA	N	.	PASS	PRECISE;SVMETHOD=Snifflesv1.0.12;CHR2=chr4;END=55281724;STD_quant_start=0.845154;STD_quant_stop=0.654654;Kurtosis_quant_start=-1.406617;Kurtosis_quant_stop=-1.311592;SVTYPE=DEL;SUPTYPE=AL;SVLEN=-31;STRANDS=+-;STRANDS2=12,16,12,16;RE=28;REF_strand=54,46;Strandbias_pval=0.39262;AF=0.21875	GT:DR:DV	0/0:100:28
chr4	55290339	16600	GCCCGGAGGCCCGGAGGCCCGGAGGCCCGGA	N	.	PASS	PRECISE;SVMETHOD=Snifflesv1.0.12;CHR2=chr4;END=55290370;STD_quant_start=7.526875;STD_quant_stop=8.308939;Kurtosis_quant_start=-1.931787;Kurtosis_quant_stop=-1.962176;SVTYPE=DEL;SUPTYPE=AL;SVLEN=-31;STRANDS=+-;STRANDS2=31,21,31,21;RE=52;REF_strand=59,49;Strandbias_pval=0.61152;AF=0.325	GT:DR:DV	0/1:108:52
chr4	55520402	16601	N	GACGGGAGGAGGGGAGGGTCGGAGGGAGGAATT	.	PASS	PRECISE;SVMETHOD=Snifflesv1.0.12;CHR2=chr4;END=55520404;STD_quant_start=2.898275;STD_quant_stop=5.224940;Kurtosis_quant_start=1.622353;Kurtosis_quant_stop=1.382820;SVTYPE=INS;SUPTYPE=AL;SVLEN=31;STRANDS=+-;STRANDS2=8,12,8,12;RE=20;REF_strand=48,45;Strandbias_pval=0.460767;AF=0.176991	GT:DR:DV	0/0:93:20
chr4	55538699	16602	N	AGGATATATATATATATTATATATATAATAGATATATATATATAATGTATATATAATATATATATGTAATATATGTATACATATAGTATACATATATACATATATAACTATATTATATATATGTGTAATATG	.	PASS	PRECISE;SVMETHOD=Snifflesv1.0.12;CHR2=chr4;END=55538711;STD_quant_start=3.990373;STD_quant_stop=7.429153;Kurtosis_quant_start=20.218263;Kurtosis_quant_stop=8.699347;SVTYPE=INS;SUPTYPE=AL;SVLEN=126;STRANDS=+-;STRANDS2=23,29,23,29;RE=52;REF_strand=43,46;Strandbias_pval=0.72712;AF=0.368794	GT:DR:DV	0/1:89:52
chr4	55542962	16603	N	GGGGGGGGGGGGGGGGGGGGGGGGGGGGGGGGGGGGGGGGGGGGGGGGGGGGGGGGCGGGGGGGGGGGGGGGT	.	FAIL_NOTPRECISE	IMPRECISE;SVMETHOD=Snifflesv1.0.12;CHR2=chr4;END=55542962;STD_quant_start=17.877360;STD_quant_stop=34.562986;Kurtosis_quant_start=6.917532;Kurtosis_quant_stop=-1.573386;SVTYPE=INS;SUPTYPE=AL;SVLEN=73;STRANDS=+-;STRANDS2=10,1,10,1;RE=11;REF_strand=45,47;Strandbias_pval=0.00955573;AF=0.106796	GT:DR:DV	0/0:92:11
chr4	55680029	16604	TGACCACAGATTCTTTTTTTTTTTTTTTTTTTTTAAAGAATTTTATTTATTTATTTATGATAGTCACACAGAGAGAGAGAGAGGCAGAGGCACAGGCAGAAGGAGAAGCAGGCTCCATGCACCGGGAGCCCGACGTGGGATTCGATCCCAGGTCTCCAGGATCACGCCCTGGGCCAAAGGCAGGCGCCAAACCGCTGCGCCACCCAGGGATCCC	N	.	PASS	PRECISE;SVMETHOD=Snifflesv1.0.12;CHR2=chr4;END=55680243;STD_quant_start=3.872983;STD_quant_stop=3.299832;Kurtosis_quant_start=10.851772;Kurtosis_quant_stop=-0.102998;SVTYPE=DEL;SUPTYPE=AL;SVLEN=-214;STRANDS=+-;STRANDS2=32,22,32,22;RE=54;REF_strand=47,35;Strandbias_pval=0.860437;AF=0.397059	GT:DR:DV	0/1:82:54
chr4	55684727	16605	N	CCTTTTCTTTTCTTTTTTTTTTTTTTTTTAAATTTTTATTTGTTTTTGATAGTCACACCGAGAGAGAAGGCAGAGACTTAGGCAGAGAGAGAGGCAGGCGCCAGGACCGGGAGCCCGACGTGGGGATTCGATCCCGGGTCTCCAGGATAGAGCCCTGGGCGCAAACGGCAAGGGCCAAACCGGGCGCCACCCAGGGATCCCAGAAAGAAG	.	PASS	PRECISE;SVMETHOD=Snifflesv1.0.12;CHR2=chr4;END=55684738;STD_quant_start=2.943920;STD_quant_stop=4.817503;Kurtosis_quant_start=8.504750;Kurtosis_quant_stop=8.050641;SVTYPE=INS;SUPTYPE=AL;SVLEN=208;STRANDS=+-;STRANDS2=27,22,27,22;RE=49;REF_strand=40,39;Strandbias_pval=0.716421;AF=0.382812	GT:DR:DV	0/1:79:49
chr4	55698720	16606	N	TTACATACATCGGGGGATCCTGGGGGGCGCAGCGGAGGTGTGGCGCCTGCCTTTGGGCCCAGGGCGCGATCCTGGAGACCCAGGATCGATCCACGTCGGGCTCCCGTGCATGTACCTGCTTCTCCCTCTGCCGGTGTCGCTGGCCTCTCTCGCTGCTCGGGACTATCATAAGTAAAGTAAAAAGAAAAAA	.	PASS	PRECISE;SVMETHOD=Snifflesv1.0.12;CHR2=chr4;END=55698730;STD_quant_start=2.117253;STD_quant_stop=4.845901;Kurtosis_quant_start=-1.224630;Kurtosis_quant_stop=14.805843;SVTYPE=INS;SUPTYPE=AL,SR;SVLEN=191;STRANDS=+-;STRANDS2=31,27,31,27;RE=58;REF_strand=50,42;Strandbias_pval=1;AF=0.386667	GT:DR:DV	0/1:92:58
chr4	55709658	16607	N	CTGATGTTTCATTCTGTTTTTTTTAAATTTTTTTTTTTTCAAATTTTTATTTATTTATGATTCACAGAGATAGGAGGAGAGGCAGAGCACAGGCAGAGGGGAAGCAGCTCCATGCACCGGGAGCCCGACGTGGGATTCGATCCTGGGTCTCCAGGAATCGCGCCCTGGGCCAAGGCAGGCGCCAAACCGCTGCGGCCACTCCCCGGTGATCC	.	PASS	PRECISE;SVMETHOD=Snifflesv1.0.12;CHR2=chr4;END=55709657;STD_quant_start=1.752549;STD_quant_stop=6.959064;Kurtosis_quant_start=15.810710;Kurtosis_quant_stop=21.687831;SVTYPE=INS;SUPTYPE=AL;SVLEN=216;STRANDS=+-;STRANDS2=31,25,31,25;RE=56;REF_strand=50,40;Strandbias_pval=1;AF=0.383562	GT:DR:DV	0/1:90:56
chr4	55716709	16608	N	TCTTAACCCCTCTTTTTTTTTTTTTTTTTTATTGGTTTCAATGTACGAAGACGATACAGAATAGCAAGCCAGTGCCGCGCACCCATTAAGCTCCGGCAGCACACCGACCTCCTCCCTCTACCACCCAAGTTCGTTTCGCGCCAGGGTAGCAGTCCTTTACGTTCTGTCTCACTTTCTGATATTGCCCCACACAGTTCGTCTACCCTTCCCTTAGTTTCCCGTTACACTAGTATTAGTGTTCCGCGCAAATGAAATGAGAACAATAATGGTTTTGTCCTTCTCCGACTGACTTTACTTCACTAGCATAATACCCTCCAGGTCCATCCAAGTTGAAGCAAATGGTGGGTAATTGTGTCATTCTAATAGCTGTTGAAATATTACATTGTATACATAAACCACATATCTTTATCGCATTCATCTTTCGTTGGAAACACAGAGGACTCCTTACCAAGTGTGGCTATAGTGACATTGCTGCTAGAAAGCATCGTGTTGCGAGGGTGTCCCGGCGTTTCATTGGCATTTGTATCTATTGGGGTAAATCCCCACAGTGCGAGAATTGCTGGGTCGTAGGGCAGTATTTTATTAAAACTGTTTGAGGAAGCCTAACCACACAGTTCCCTAGAGTGGCGGCACCAGTCACATTCCCACCAACAGTGTAGGAGGGGTTCCCTTTTTCTCGCCGCTCCTCGTCCAACAGTTGGGTTCCTGGCCTTGTTATGTCCCCATTCGGCAATGGTGTGAGGTGGTTGTCTCAGTGTAGATTTTGATGGGATTATCCCTGAATGGCAAGTGATGCAGAGCATTTTCCATATGCATGTTGGCAATGTCCTATATCTTTCCTCGTGAGATTTCTGTTCATAGTCTTATTTTTGCCCAGTTCATATTGGATTGGTTATGTTTTATTTTGGGGGTGTTGAGTGTTAAGAAGGTCTTTATAGATCTTGGAACTAGCCCCTTGTATCTGAGAGGTCATTTGCAAATGATCGCTCCCATTCTGTAGGTTGTCGTTGAGTGTTGTTACGGTACCTTGCTGTGCAAAAGCTTCTTTTTGGATGAATGCCCAATAGTTCAATTTTTGCTTTTGTTTCTTGTGGGCCTTTGTGGATGTATCGTGCAAGAATTACTGTGCCGCGAGGTTCGAAAAAAGGGTGTGCCTGTGTTTTCAGCTAGGATTTTGATGGAATCTTGTCTCAACTTATAGATCTTTCATCATGTTGACTTATCTTTGTGTAGGGTGAAAGAGAGGGTCTAGTTTCGCGGCGC	.	FAIL_NOTPRECISE	IMPRECISE;SVMETHOD=Snifflesv1.0.12;CHR2=chr4;END=55716724;STD_quant_start=2.496151;STD_quant_stop=11.515875;Kurtosis_quant_start=-1.842635;Kurtosis_quant_stop=1.798950;SVTYPE=INS;SUPTYPE=AL,SR;SVLEN=1250;STRANDS=+-;STRANDS2=18,8,18,8;RE=26;REF_strand=48,37;Strandbias_pval=0.265219;AF=0.234234	GT:DR:DV	0/0:85:26
chr4	55717120	16609	AGAGAGTAGCATTTTTTTTTAATTTTTATTTATTTATGATAGTCACAGAGAGAGAGAGAGAGAGAGAGGCAGAGACACAGGCAGAGGGAGAAGCAGGCTCCATGCACCGGGAGCCCGACGTGGGATTCGATCCCAGGTCTCCAGGATCGCGCCCTGGGCCAAAGGCAGGTGCCAAACCGCTGCGCCACCCAGGGATCCCA	N	.	PASS	PRECISE;SVMETHOD=Snifflesv1.0.12;CHR2=chr4;END=55717320;STD_quant_start=3.500000;STD_quant_stop=1.974842;Kurtosis_quant_start=-1.958051;Kurtosis_quant_stop=-1.449873;SVTYPE=DEL;SUPTYPE=AL;SVLEN=-200;STRANDS=+-;STRANDS2=23,17,23,17;RE=40;REF_strand=49,32;Strandbias_pval=0.844454;AF=0.330579	GT:DR:DV	0/1:81:40
chr4	55796841	16610	N	GTGGGTGATGAGGAATGTGGGCGGAGGATGTCAGAGCTAGTTCTGCATAGGGGCGAGAAAGGGAAGGAGGTTCTGGGGGAAGAACCACGTTTTGTTAGTAAGCCATGGATGAGGAGCTAGCCGTGCAAGGATCTAAGTGAGGAGGGTTTCAGTT	.	FAIL_GAP	PRECISE;SVMETHOD=Snifflesv1.0.12;CHR2=chr4;END=55796842;STD_quant_start=0.000000;STD_quant_stop=3.413528;Kurtosis_quant_start=29.423376;Kurtosis_quant_stop=18.406805;SVTYPE=INS;SUPTYPE=AL,SR;SVLEN=153;STRANDS=+-;STRANDS2=52,41,52,41;RE=93;REF_strand=50,40;Strandbias_pval=1;AF=0.508197	GT:DR:DV	0/1:90:93
chr4	56007381	16611	N	AATAAATATATAGTTATAGATAATCATATAA	.	PASS	PRECISE;SVMETHOD=Snifflesv1.0.12;CHR2=chr4;END=56007384;STD_quant_start=6.708204;STD_quant_stop=7.135592;Kurtosis_quant_start=1.846291;Kurtosis_quant_stop=1.619367;SVTYPE=INS;SUPTYPE=AL;SVLEN=32;STRANDS=+-;STRANDS2=15,10,15,10;RE=25;REF_strand=51,53;Strandbias_pval=0.377221;AF=0.193798	GT:DR:DV	0/0:104:25
chr4	56182288	16612	N	AATGCCTTACCTGCATCAACTGAGATAATCATGTTTCTTTTTCTTTCATTCTGTTTAATGGGTAT	.	PASS	PRECISE;SVMETHOD=Snifflesv1.0.12;CHR2=chr4;END=56182288;STD_quant_start=0.000000;STD_quant_stop=1.541104;Kurtosis_quant_start=1.037807;Kurtosis_quant_stop=0.464895;SVTYPE=INS;SUPTYPE=AL;SVLEN=65;STRANDS=+-;STRANDS2=25,23,25,23;RE=48;REF_strand=41,39;Strandbias_pval=1;AF=0.375	GT:DR:DV	0/1:80:48
chr4	56278638	16613	N	TCAGGAGGTTTTTGAGTGTCTTGTTCATTTGTACTCATTTTAATTAACCTTAACGCAGTTTAGCCGGGAAGTTAGGTCTGATTTAACCCAAAACTT	.	PASS	PRECISE;SVMETHOD=Snifflesv1.0.12;CHR2=chr4;END=56278637;STD_quant_start=0.592749;STD_quant_stop=5.324599;Kurtosis_quant_start=19.453154;Kurtosis_quant_stop=2.251552;SVTYPE=INS;SUPTYPE=AL;SVLEN=99;STRANDS=+-;STRANDS2=31,43,31,43;RE=74;REF_strand=31,42;Strandbias_pval=1;AF=0.503401	GT:DR:DV	0/1:73:74
chr4	56320282	16614	CATNNNNNNNNNNAAGGATTTTTCCCGGGGTGGGGGTGCGTGTGTCTGCTGTGTGTGTGTGC	N	.	PASS	PRECISE;SVMETHOD=Snifflesv1.0.12;CHR2=chr4;END=56320344;STD_quant_start=1.894969;STD_quant_stop=2.602446;Kurtosis_quant_start=-0.466581;Kurtosis_quant_stop=-0.219241;SVTYPE=DEL;SUPTYPE=AL;SVLEN=-62;STRANDS=+-;STRANDS2=39,50,39,50;RE=89;REF_strand=41,51;Strandbias_pval=1;AF=0.491713	GT:DR:DV	0/1:92:89
chr4	56344065	16615	N	CTTCTTGCTTTTCCGTATTCTTTCATTGCTTTCTTTCTTTCTTATC	.	FAIL_NOTPRECISE	IMPRECISE;SVMETHOD=Snifflesv1.0.12;CHR2=chr4;END=56344081;STD_quant_start=16.381392;STD_quant_stop=21.672563;Kurtosis_quant_start=-1.790933;Kurtosis_quant_stop=-0.522527;SVTYPE=INS;SUPTYPE=AL;SVLEN=46;STRANDS=+-;STRANDS2=27,14,27,14;RE=41;REF_strand=38,31;Strandbias_pval=0.318336;AF=0.372727	GT:DR:DV	0/1:69:41
chr4	56346931	16616	TTCTTCTTTCTTTCTCTTTCTTTCTTTCTTTCTTTCTCTTTCTTTCTTTCTTTCTTTCTTTCTTTCTTTCTTTCTTTCTTTC	N	.	FAIL_NOTPRECISE	IMPRECISE;SVMETHOD=Snifflesv1.0.12;CHR2=chr4;END=56347006;STD_quant_start=10.872466;STD_quant_stop=10.228958;Kurtosis_quant_start=-1.855875;Kurtosis_quant_stop=-1.753035;SVTYPE=DEL;SUPTYPE=AL;SVLEN=-75;STRANDS=+-;STRANDS2=13,26,13,26;RE=39;REF_strand=17,37;Strandbias_pval=1;AF=0.419355	GT:DR:DV	0/1:54:39
chr4	56431867	16617	TAAATATGTATAATTAGGGATCCCTGGGTGGCACAGCGGTTTGGCGCCTGCCTTTGGCCCAGGGCGCGATCCTGGAGACCCGGGATCGAATCCCACATCAGGCTCCCGGTGCATGGAGCCTGCTTCTCCCTCTGCCTATGTCTCTGCCTCTCTCTCTCTTGCTGTGTGACTATCATAAATAAATAAAAAAAAAAAAAAAATAAAAAAAAAAAAAATAAAAAAAAAAAAAAAAAAAAATAAAAATAAAAATAAAAAATAACCCTTTAAAAAAAAAAAAAAAAAAAAAAAAAAAAAAAAA	N	.	PASS	PRECISE;SVMETHOD=Snifflesv1.0.12;CHR2=chr4;END=56432165;STD_quant_start=2.696344;STD_quant_stop=2.180999;Kurtosis_quant_start=12.627616;Kurtosis_quant_stop=21.848877;SVTYPE=DEL;SUPTYPE=AL;SVLEN=-298;STRANDS=+-;STRANDS2=37,37,37,37;RE=74;REF_strand=50,49;Strandbias_pval=1;AF=0.427746	GT:DR:DV	0/1:99:74
chr4	56451422	16618	N	GTCTCCCTCTGGCCTGCAGGATGTCTCTAAGCGGTTGACACCCTTCGGTGGTTAGGATGATGACCTCTTAATGTTTTCCCTGTGCCCAGGCAGTGATTAACTTCAGTACAAACTCAAGCCTGACTTGGTTGACTGAGATTATAGAGCACGGTGAATTGCAAATTTCAGAGATGTTTAAGAAGAGTTACATTGGTGAAGAGATGAACATGATAATAAAAATATACATTTAGTGAAAGAAAAGCAATCCATGAAGCCCTCGGCAGAAATGTGACTGTCATCCAATTCCCTGTTTTTCACAGTGGTCAGACGTACAGAGCAGGCCACCTGAGAACCTGTGAGAATTGCAGATCGAATCACCATCCAAGAGATACGAATCAGAAGCCGAATTTAACAAGATCTCCAATTGATTGGAACATTAAAGTAAAGAAATACTACATTTGTTATATCAAAGGTATTACTTCCGCTGGGCTCTTATGTGGGATTTCGCCTGTGAAGGCACAGACACTCATCCCTCCCCAGCTTGTGCCTTCTCATACTCTGCTAATTCAGGTCCTACCTAAAAAATGTGAATCTTAGTGGAATTCCTCTTGTGTGGGTTAGCAAAAACTGGCGGTGGTGTTATGATTATCTCTCTTCACCTGTCTTAGACGCAGCACTTAAACGGGAACAAGGGCAGGAGGCCTGTGTTAGCAAAAAATCACGCCACAGCTAGAATCCTTTTCTAGAAGGCAAAACAGGCCACAGGAGGGCCAGATTCTTTAAATGACCACCTGCATCAAGACGCGTGCTTTTTCTTTCTTTTTGTCTTTACCAACGTTTTACAAATGTGTACATCTACATGGACAAATCCTAACAAGATTGGGCTTAGAAACTGTTTCCGTATATGTTTTCATTCATTTGGGATATAAATAATAGTGAAGGAATAGAATGGAAGGGAGAAGAAATGGGTAAGAAATATCAGAAAGGGAGACAGAACATAAAGACTGGTCCTAAACTCTGGGAAACGAACTAGGGGTGGTGGAAGGGGGAAGGGGGGGCGGGGGATGGGGGTGAATGGGTGACGGGGCACTGAGAGGGACAACTTGACGGGATGAGCACTGGGTGTTATTCTGTATGTTGGCAAATTGAACACCATTTAAAAATAAATTTATTAAAAAAAGAAACACCTTTCCTGGTTGTAGTGTTCACATTTCAACAGAGTTGAATGGACTTTTTAAATTGAAGGGGCGGGAAAGAGTAGGCTCGCAGAGAGGGGTAGAGGAGAAAGCCATTCAGGCATCATTCCAAGAAACTGTACGTCTCTAGCTCATTTAGCACCCTTGTTTGTAAACACAACTGGTTGCCCTTAGTCAGGCTGTGGCCTTTACTTTGAGCTTCTCCCTCTCTCAAGGCCAGTTTTTTCATCTCTGGTAGTAGAATCAGAGGACGCAACACGTATTTTGGCAAAGGAAAGTGTCAAGCTAATGGTCACTTAGAGCCTTACCTCAGGGGGCTTCTG	.	FAIL_NOTPRECISE	IMPRECISE;SVMETHOD=Snifflesv1.0.12;CHR2=chr4;END=56451421;STD_quant_start=0.577350;STD_quant_stop=22.043518;Kurtosis_quant_start=17.798466;Kurtosis_quant_stop=-0.362278;SVTYPE=INS;SUPTYPE=AL,SR;SVLEN=2921;STRANDS=+-;STRANDS2=22,27,22,27;RE=49;REF_strand=0,0;Strandbias_pval=1;AF=1	GT:DR:DV	1/1:0:49
chr4	56496461	16619	TCTTAACTATTTTTTTTTTTTTTTTTTTTTTTTTTTTTTTTATGTATGATAGTCACAGAGAGAGAGAGAGAAAGGTAGAGACACAGGCAGAGGGAGAAGCAGGCTCCATGCACCGGGAGCCCAACGTGGGATTCGATCCCGGGTCTCCAGGATCGCGCCCTGGGCCAAAGGCAGGCGCCAAACCGCTGCGCCACCCAGGGATCCC	N	.	PASS	PRECISE;SVMETHOD=Snifflesv1.0.12;CHR2=chr4;END=56496666;STD_quant_start=1.772811;STD_quant_stop=1.267731;Kurtosis_quant_start=-1.626010;Kurtosis_quant_stop=-1.524112;SVTYPE=DEL;SUPTYPE=AL;SVLEN=-205;STRANDS=+-;STRANDS2=28,29,28,29;RE=57;REF_strand=44,46;Strandbias_pval=1;AF=0.387755	GT:DR:DV	0/1:90:57
chr4	56498688	16620	AAGACTAAAAATACAGGGATCCCTGGGTGGCGCAGCGGTTTGGCGCCTGCCTTTGGCCCAGGGCGCGATCCTGGAGACCCGGGATCGAATCCCACATCGGGCTTCTGGTGCATGGAGCCTGCTTCTCCCTCTGCCTATGTCTCTGCCTCTCTCTCTTTCTCTCTCTGTGACTATCATAAATAAATAAAAATTAAAAAAAAAAAAAAAAAAAAAAAAAAA	N	.	PASS	PRECISE;SVMETHOD=Snifflesv1.0.12;CHR2=chr4;END=56498907;STD_quant_start=3.330728;STD_quant_stop=2.284458;Kurtosis_quant_start=-1.043264;Kurtosis_quant_stop=-1.655194;SVTYPE=DEL;SUPTYPE=AL;SVLEN=-219;STRANDS=+-;STRANDS2=36,28,36,28;RE=64;REF_strand=55,46;Strandbias_pval=0.873087;AF=0.387879	GT:DR:DV	0/1:101:64
chr4	56499455	16621	AAAACCCTATGTGTACAAAGATACAAATGCAATGAAACGCCGGGACACCTGCACCCCGATGTTTCTAGCAGCAATGGCCACGATAGCCAAACTGTGGAAGGAGCCTCGGTGTCCAACGAAAGATAAATGGATAAAGAAGATGTGGTTTATGTATACAATGGAATATGACTCAGCTATTAGAAATGACAAATACCCACCATTTGCTTCAACGTGGATGGAACTGGAGGGTATTATGCTGAGTGAAGTAAGTCAGTCAGAGAAGGACAAACATTATATGTTCTCATTCATTTGGGGAATATAAATAATAGTGAAAGGGAAAATAAGGGAAGGGAGAAGAAATGTGTGGGAAATATCAGAAAGGGAGACAGAACATAAAGACTGCTAACTCTGGGAAACAAACTAGGGGTGGTAGAAGGGGAGGAGGGCGGGGGGTGGGAGTGAATGGGTGACGGGCACTGGGGGTTATTCTGTATGTTAGTAAATTGAACACCAATAAAAAAATAAAAAATAAAAAAA	N	.	PASS	PRECISE;SVMETHOD=Snifflesv1.0.12;CHR2=chr4;END=56499971;STD_quant_start=1.632993;STD_quant_stop=1.193416;Kurtosis_quant_start=1.848619;Kurtosis_quant_stop=28.111307;SVTYPE=DEL;SUPTYPE=AL,SR;SVLEN=-516;STRANDS=+-;STRANDS2=37,30,37,30;RE=67;REF_strand=56,48;Strandbias_pval=0.876332;AF=0.391813	GT:DR:DV	0/1:104:67
chr4	56533807	16622	N	CAGATAGATTTCAAACTAAAAATAAAAAAAAAAAAATTACAAAAACAAAAAAAAAAAAAAAAAA	.	PASS	PRECISE;SVMETHOD=Snifflesv1.0.12;CHR2=chr4;END=56533818;STD_quant_start=2.730995;STD_quant_stop=3.278719;Kurtosis_quant_start=-1.918088;Kurtosis_quant_stop=1.129012;SVTYPE=INS;SUPTYPE=AL;SVLEN=51;STRANDS=+-;STRANDS2=23,25,23,25;RE=48;REF_strand=38,41;Strandbias_pval=1;AF=0.377953	GT:DR:DV	0/1:79:48
chr4	56541581	16623	N	AAAAGAAAGAATAGTTGGGGGATCCCTGGGTGCGCAGCGGTTTAGCGCCTGCCTTTGGCCAGGGCGAGATCCTAGAGACCCGGGATCGAATCCAACGGGTCGGGCTACCCCCGGTGCATGGAGCCCTGCTTCTCCCTCTGCCTGTGTCGCTGCCTCTCTCTCCGCATCTCTCTGTGTGACTAATCCATAAAATAAATAAAAAGTAAAAAAAAAAA	.	PASS	PRECISE;SVMETHOD=Snifflesv1.0.12;CHR2=chr4;END=56541590;STD_quant_start=4.543127;STD_quant_stop=4.963869;Kurtosis_quant_start=19.786134;Kurtosis_quant_stop=8.081115;SVTYPE=INS;SUPTYPE=AL;SVLEN=207;STRANDS=+-;STRANDS2=27,24,27,24;RE=51;REF_strand=47,42;Strandbias_pval=1;AF=0.364286	GT:DR:DV	0/1:89:51
chr4	56589782	16624	N	GTTGGGGGTGCTGCGGGGGGGGTGGGGGGGGGGGGGG	.	FAIL_NOTPRECISE	IMPRECISE;SVMETHOD=Snifflesv1.0.12;CHR2=chr4;END=56590283;STD_quant_start=272.528714;STD_quant_stop=263.427220;Kurtosis_quant_start=-1.785690;Kurtosis_quant_stop=-1.574516;SVTYPE=INS;SUPTYPE=AL;SVLEN=41;STRANDS=+-;STRANDS2=9,8,9,8;RE=17;REF_strand=49,45;Strandbias_pval=1;AF=0.153153	GT:DR:DV	0/0:94:17
chr4	56685181	16625	N	TCATACTTACATAGGCGTTCTCTATTCTCCACATCCTCACCCAACAATCACCTTGTCTCTTTTTTATATAAGCCATGTCAACGTAGGATTACTGGATCATATTAGTAGTTCCATATTTAATTTTGAGGAACTCCATATTGTGTTCCATAGTAGCGTACCAATTTAATTCCCATCAAT	.	FAIL_NOTPRECISE	IMPRECISE;SVMETHOD=Snifflesv1.0.12;CHR2=chr4;END=56685181;STD_quant_start=31.426349;STD_quant_stop=33.690903;Kurtosis_quant_start=4.734369;Kurtosis_quant_stop=4.682118;SVTYPE=INS;SUPTYPE=AL;SVLEN=173;STRANDS=+-;STRANDS2=27,26,27,26;RE=53;REF_strand=39,41;Strandbias_pval=0.860301;AF=0.398496	GT:DR:DV	0/1:80:53
chr4	56696950	16626	N	AGAAGAAATACGAATCGCCAGAAAGATAACGACAAGAAAGAAGAAC	.	FAIL_NOTPRECISE	IMPRECISE;SVMETHOD=Snifflesv1.0.12;CHR2=chr4;END=56696965;STD_quant_start=16.149303;STD_quant_stop=24.033310;Kurtosis_quant_start=0.880768;Kurtosis_quant_stop=-1.060270;SVTYPE=INS;SUPTYPE=AL;SVLEN=52;STRANDS=+-;STRANDS2=0,17,0,17;RE=17;REF_strand=44,33;Strandbias_pval=5.00255e-06;AF=0.180851	GT:DR:DV	0/0:77:17
chr4	57090209	16627	N	AACAATGAAACAAAGGGGGGGTGGGGGGAAAGGAAAAAAACGAGAAGAAGGGGGGAAAGAATAGAAAAAAGAAAGTAAC	.	FAIL_NOTPRECISE	IMPRECISE;SVMETHOD=Snifflesv1.0.12;CHR2=chr4;END=57090229;STD_quant_start=22.156263;STD_quant_stop=34.724631;Kurtosis_quant_start=6.414052;Kurtosis_quant_stop=-0.197788;SVTYPE=INS;SUPTYPE=AL;SVLEN=56;STRANDS=+-;STRANDS2=1,14,1,14;RE=15;REF_strand=41,34;Strandbias_pval=0.000523776;AF=0.166667	GT:DR:DV	0/0:75:15
chr4	57297418	16628	ATAAATAAATAAATAAATAAATAAATAAATAAA	N	.	PASS	PRECISE;SVMETHOD=Snifflesv1.0.12;CHR2=chr4;END=57297450;STD_quant_start=2.478479;STD_quant_stop=2.672612;Kurtosis_quant_start=-1.710928;Kurtosis_quant_stop=-1.839083;SVTYPE=DEL;SUPTYPE=AL;SVLEN=-32;STRANDS=+-;STRANDS2=19,9,19,9;RE=28;REF_strand=49,36;Strandbias_pval=0.380562;AF=0.247788	GT:DR:DV	0/0:85:28
chr4	57302850	16629	CAATAAAGGGTACGTAAATTATCATATACGGATGGGTTTCAGCCCTGAAATTCTCCTTTATTTCAGCTTCTTATTTTGGTAT	N	.	FAIL_NOTPRECISE	IMPRECISE;SVMETHOD=Snifflesv1.0.12;CHR2=chr4;END=57302961;STD_quant_start=10.058401;STD_quant_stop=11.194386;Kurtosis_quant_start=-1.385540;Kurtosis_quant_stop=-2.037743;SVTYPE=DEL;SUPTYPE=AL;SVLEN=-111;STRANDS=+-;STRANDS2=38,33,38,33;RE=71;REF_strand=38,33;Strandbias_pval=1;AF=0.5	GT:DR:DV	0/1:71:71
chr4	57338379	16630	AAAACCCTCTAGTACATTCAACAGTCAGCATTTGGGGTGTAGGTCTGAGCTAGATGATATAGTATAGCAACACCTGAACACATGCTGCCCTTGGCTNNNNNNNNNNATTGAACTCCATAAAAAATAAAATAAATTATAATCAGAAAATTT	N	.	PASS	PRECISE;SVMETHOD=Snifflesv1.0.12;CHR2=chr4;END=57338537;STD_quant_start=7.473986;STD_quant_stop=6.250581;Kurtosis_quant_start=3.102083;Kurtosis_quant_stop=1.182957;SVTYPE=DEL;SUPTYPE=AL;SVLEN=-158;STRANDS=+-;STRANDS2=43,43,43,43;RE=86;REF_strand=49,48;Strandbias_pval=1;AF=0.469945	GT:DR:DV	0/1:97:86
chr4	57345735	16631	N	AAACGGAAACTTTGGGGATCCCTGGGTGAGCGCATGGTTTGAGGCGCATGCCTTTGGCCCAGGCGCGGATCCTGGAGACCCCGGATCGAATCCGGGCACGATCAGGCTCCCGGTGCAATGGAAGCCCTGCTTCTCCCTCTGCCTGTGGTCTCTGCCTCGCTCTCGCTCTGCTGTGACTATGCATAATAATAAAAAATTTTAAAAAAAATTTAAAA	.	PASS	PRECISE;SVMETHOD=Snifflesv1.0.12;CHR2=chr4;END=57345747;STD_quant_start=0.730297;STD_quant_stop=5.141336;Kurtosis_quant_start=12.309873;Kurtosis_quant_stop=0.900568;SVTYPE=INS;SUPTYPE=AL;SVLEN=205;STRANDS=+-;STRANDS2=35,25,35,25;RE=60;REF_strand=56,45;Strandbias_pval=0.744914;AF=0.372671	GT:DR:DV	0/1:101:60
chr4	57360249	16632	AGAGGGGGCTGCGGCGGGGGGAGCAGCTCGGGGGGCTCGGGCGGCGGCTCCGT	N	.	PASS	PRECISE;SVMETHOD=Snifflesv1.0.12;CHR2=chr4;END=57360302;STD_quant_start=4.105101;STD_quant_stop=3.721808;Kurtosis_quant_start=-1.428529;Kurtosis_quant_stop=-1.532548;SVTYPE=DEL;SUPTYPE=AL;SVLEN=-53;STRANDS=+-;STRANDS2=26,29,26,29;RE=55;REF_strand=40,48;Strandbias_pval=0.86435;AF=0.384615	GT:DR:DV	0/1:88:55
chr4	57362835	16633	AAAGCTAACCTTAAAAAAAAAAAAAAAAAAAAAAAAAC	N	.	PASS	PRECISE;SVMETHOD=Snifflesv1.0.12;CHR2=chr4;END=57362876;STD_quant_start=2.416342;STD_quant_stop=1.414214;Kurtosis_quant_start=-1.675442;Kurtosis_quant_stop=-1.577580;SVTYPE=DEL;SUPTYPE=AL;SVLEN=-41;STRANDS=+-;STRANDS2=28,35,28,35;RE=63;REF_strand=44,50;Strandbias_pval=0.870391;AF=0.401274	GT:DR:DV	0/1:94:63
chr4	57369998	16634	N	CTTCCCCCAAAGGGCAGTGGGCGAAGGAAGCACATGAAGATTCAAGCAGTGTTCGGGGCACTGAGAGTCACTGAACCCACTTAACCAC	.	PASS	PRECISE;SVMETHOD=Snifflesv1.0.12;CHR2=chr4;END=57370002;STD_quant_start=3.487304;STD_quant_stop=6.621081;Kurtosis_quant_start=16.736753;Kurtosis_quant_stop=15.352657;SVTYPE=INS;SUPTYPE=AL;SVLEN=81;STRANDS=+-;STRANDS2=30,32,30,32;RE=62;REF_strand=43,46;Strandbias_pval=1;AF=0.410596	GT:DR:DV	0/1:89:62
chr4	57375945	16635	N	AAGTCACAACGCGGGGGATCAACCAGGGTGGGCCGCAGGCGTTTGTGGCGCATGCCGTTGGCGCAAGGGCGGGTCGATCATGGAGGAACCCGGATCGAATTTCCACATCAGGCTCCTGGTGCATGGAGCCGGTTCTCCCTCTGCCTATGTCTCTGGGCTCTCTCCTTCGCGCTCTCTCTCCTGGGATAGCATAAATAAATAAAAATTTAAAAAAAAAAA	.	PASS	PRECISE;SVMETHOD=Snifflesv1.0.12;CHR2=chr4;END=57375953;STD_quant_start=2.505167;STD_quant_stop=4.860112;Kurtosis_quant_start=17.114708;Kurtosis_quant_stop=11.208141;SVTYPE=INS;SUPTYPE=AL;SVLEN=211;STRANDS=+-;STRANDS2=33,25,33,25;RE=58;REF_strand=40,34;Strandbias_pval=0.860163;AF=0.439394	GT:DR:DV	0/1:74:58
chr4	57378986	16636	N	CAAAAATTCTTGGGAATCCCGGGGTGGCGTCGAGCGGTTTGGCGCCTGCCTTTGGCCCAGGGCGGCGGATCCTGAGACCCCGGGATCGAATCCCACATCGGGCTCCACTGCATGGGAGGCCTGCTGTCCTCCGGCTGCCTATGTCTCTGCCTCTCTCTCTCTCGGTGTGTGACTATAATGAATAATAAATAAAACTTTAAAAAAA	.	PASS	PRECISE;SVMETHOD=Snifflesv1.0.12;CHR2=chr4;END=57378986;STD_quant_start=0.000000;STD_quant_stop=4.643836;Kurtosis_quant_start=13.538280;Kurtosis_quant_stop=15.183278;SVTYPE=INS;SUPTYPE=AL;SVLEN=204;STRANDS=+-;STRANDS2=25,22,25,22;RE=47;REF_strand=42,40;Strandbias_pval=0.856498;AF=0.364341	GT:DR:DV	0/1:82:47
chr4	57380696	16637	AAAATAATAAATTTTTTTTTTTATTGGTGTTCAATTTACTAACATACAGAATAATACCCAGTGCCCGTCACCCATTCACTCCCACCCCCCGCCCTCCTCCCCTTCTACCACCCCTAGTTCGTTTCCCAGAGTTAGCAGTCTTTATGTTCTGTCTCCCTTTCTGATATTTCCCACACATTTCTTCTCCCTTCCCTTATTTTCCCTTTCACTATTATTTATATTCCCCAAATGAATGAGAACATATAATGTTTGTCCTTCTCCGACTGACTTACTTCACTCAGCATAATACCCTCCAGTTCCATCCACGTTGAAGCAAATGGTGGGTATTTGTCATTTCTAATAGCTGAGTAATATTCCATTGTATACATAAACCACATCTTCTTTATCCATTCATCTTTCGTTGGACACCGAGGCTCCTTCCACAGTTTGGCTATAGTGGCCATTGCTGCTAGAAACATCGGGGTGCAGGTGTCCCGGCGTTTCATTGCATTTGTATCTTTGGGGTAAATCCCCAACAGTGCAATTGCTGGGTCGTAGGGCAGGTATATTTTTAACTGTTTGAGGAACCTCCACACAGTTTTCCAGAGTGGCTGCACCAGTTCACATTCCCACCAACAGTGTGAGAGGGTTCCCTTTTCTCCACATCCTCTCCAACATTTGTGGTTTCCTGCCTTGTTAATTTTCCCCATTCTCACTGATGTGAGGTGGTGTCTCGGTGTGGTTTTAATTTGTATTTCCCTGATGGCAAGTGATGCAGAGCATTTTCTCATGTGCTTGTTGGCCATGTCTATGTCTTCCTCTGTGAGATTTCTCTTCATGTCTTTTGCCCATTTCATGATTGGATTGTTTGTTTCTTTGGTGTTGAGTTTAATAAGTTCTTTATAGATCTTGGAAACTAGCCCTTTATCTGCTACGTCATTTGCAAATATCTTCTCCCATTCTGTAGGTTGTCTTTTAGTTTTGTTGACTGTATATTTTGCTGTGCAAAAGCTTCTTATCTTGATGAAGTCTCAATAGTTCATTTTTGCTTTTGTTTCTCTTGCCTTCGTGGATGTATCTTGCAAGACGTTACTGTGGCAAAGTGCAAAAAAGAGTGTTGCCTGTGTTCTTCTCTAGGATTTTGATGGAATCTTGTCTCACATTTAGATCTTTCATCCATTTTGAGTTTATCTTTGTGTATGGTGAAAGAGAGTGGTCTAGTTTCATTCTTCTGCATGTGGATGTCCAATTTTCCCAGCACCATTTATTGAAGAGACTGTCTTTCTTCCAATGGATAGTCTTTCCTCCTTTATCGAATATTAGTTGCCCATAAAGTTCAGGGTCCACTTCTGGATTCTCTATTCTGTTCCACTGATCTATGTGTCTGTTTTTGTGCCAGTACCACACTGTCTTGATGACCACAGCTTTGTAGTACAACCTGAAATCTGGCATTGTGATGCCCCCAGATATGGTTTTCTTTTTTAAAATTCCCCTGGCTATTCGGGGTCTTTTCTGATTCCACACAAATCTTAAAATAATTTGTTCTAACTCTCTGAAGAAAGTCCATGGTATTTTGATAGGGATTGCATTAAACGTGTATATTGCCCTGGGTAACATTGACATTTTCACAATATTAATTCTGCCAATCCATGAGCATGGAATATTTTTCCATCTCTTTGTGTCTTCCTCAATTTCTTTCAGAAGTGTTCTATAGTTTTGAGGGTATAGATCCTTTACATCTTTGGTGAGGTTTATTCCTAGGTATCTTATGCTTTTGGGTGCAATTGTAAATGGGATTGACTCCTTAATTTCTCTTTCTTCAGTCTCATTGTTAGTGTATAGAAATGCCACTGACTTCTGGGCATTGATTTTGCATCCTGCCACGCTACCGAATTGCTGTATGAGTTCTAGCAATCTTGGGGTGGAGACTTTTGGGTTTTCTATGTAGAGTATCATGTCATCGGCGAAGAGAGAGAGTTTGACTTCTTCTTTGCCAATTTGAATGCCTTTAATGTCTTTTTGTTGTCTGATTGCTGAGGCTAGGACTTCCAGTACTATGTTGAATAGCAGTGGTGAGAGTGGACATCCCTGTCTTGTTCCTGATATTAGGGGAAAGGCTCCCAGTGCTTCCCCATTGAGAATGATATTTGCTGTGGGCTTTTCATAGATGGCTTTTAAGATGTCGAGGAATGTTCCCTCTATCCCTACACTCTGAAGAGTTTTAATCAGGAATGGATGCTGTATTTTGTCAAATGCTTTCTCTGCATCCAATGAGAGGATCATATGGTTCTTGGTTTTACTCTTGCTGATATGATGAATCACATTGATTGTTTTACGGGTGTTGAACCAGCCTTGTGTCCCAGGGATAAATCCTACTTGGTCATGGTGAATAATTTTCTTAATGTACTGTTGGATCCTATTGGCCAGTATCTTGTTGAGAATTTTTGCACCCATGTTCATCAGGGATATTGGTCTGTAATTCTCCTTTTTGGCGGGGTCTTTGGCTTTGGAATTAAGGTGATGCTGGCTTCATAGAACGAATTTGGAAGTACTCCATCTCTTTCTATCTTTCCAAACAGCTTTAGGAGAATAGGTATGATTTCTTCTTTAAACGTTTGATAAAATTCTCCTGGGAAGCCATCTGGCCCTGGACTCTTGTGTCTTGGGAGGTTTTTGATGACTGCTTCAATTTCCTCCCTGGTTATTGGCCTGTTCAGGTTTTCTATTTCTTCCTGTTCCAGTTTTGGTAGTTTGTGGCTTTCCAGGAATGCGTCCATTTCTTCTAGATTGCCTAATTTATTGGCGTATAGCTGTTCATAATATGTTTTTAAAATCGTTTGTATTTCCTTGGTGTTGGTAGTGATCTCTCCTTTCTCATTCATGATTTTATTAATTTGAGTCTTCTCTCTCTTCTTTTTAATAAGGCTGGCTAATGGTTTATCTATCTTATTAATTCTTTCAAAGAACCAACTCCTGGTTCTGTTGATCTGTTCCACAGTTCTTCTGGTCTCGATTTCGTTGAGTTCTGCTCGAATCTTTATTAACTCCCTTCTTCTCTTGGGTGTAGGATCTATTTGCTGTTTTTTCTCTAGCTCCTTTATGTGTAAGGTTAGCTTTTGTATTTGAGTTCTTTCCAGTTTTTGAATGGATGCTTGTATTGCGATGTATTTCCCCCTTAGGACTGCTTTTGCTGCATCCCAAAGATTTTGAACGGTTGTATCTTCATTCTCATTAGTTTCCATGAATCTTTTTAATTCTTCCTTAATTTCCTGGTTGACCCTTTTATCTTTTAGCAGGATGGTCCTTAACCTCCATGTGTTTGAGGTCCTTCCAAACTTCTTGTTGTGATTTAGTTCTAATTTCAAGGCATTATGGTCCGAGAATATGCAGGGGACAATCCCAATCTTTTGGTATCGGTTCAGACCCGATTTGTGACCCAATATGTGGTCTATTCTGGAGAAAGTTCCGTGTGCGCTTGAGAAGAATGTGTATTCAGTTGAGTTTGGATGTAAAGTTCTGTAGATATCTGAAATCCATCTGGTCCAGTGTATCATTTAAAGCTCTCGTTTCTTTGGAGATGTTTTGCTTAGAAGACCTATCGAGTATAGAAAGAGCTAGATTGAAGTCACCAAGTATAAGTGTATTATTATCTAAGTATTTCTTCACTTTGGTTAATAATTGATTTATATATTTGGCAGCTCCCACATTCGGAGCATATATATTGAGGATTGTTAAGTCCTCTTGTTGAATAGATCCTTTAAGTATGATATAGTGTCCCTCTTCATCTCTCACTACAGTCTTTGGGGTAAATTTTAGTTTATCTGATATAAGGATGGCTACCCCTGCTTTCTTTTGAGGACCATTCGAATGGTAAATGGTTCTCCAACCTTTTATTTTCAGGCTGTAGGTGTCCTTCTGTCTAAAATGAGTCTCTTGTAGACAGCAAATAGATGGGTCCTGCTTTTTTATCCAGTCTGAAACCCTGCGCCTTTTGATGGGGTCATTAAGCCCGTTCACATTCAGAGTTACTATTGAGAGATATGAGTTTAGTGTCATCATGATATCTATTCAGTCTTTGTTTTTGTGGACTGTTCCACTGAACTTCTTCTTAAAGGGGAATTTTAAGAGTCCCCCTTAAAATTTCTTGCAGAGCTGGTTTGGAGGTCACATATTCTTTTAGTTGCTGCCTGTCTTGGAAGCTCTTTATCTCTCCTTCCATTTTGAATGAGAGCCTTGCTGGATAAAGTATTCTTGGTTGCATGTTCTTCTCATTTAGGACCCTGAATATATCCTGCCAGCCCTTTCTGGCCTGCCAGGTCTCTGTGGAGAGGTCTGCTGTTACCCTAATACTCCTCCCCATAAAAGTCAGGGATTTCTTGTCTCTTGCTGCTTTAAGGATCTTCTCCTTATCTTTGGAATTTGCAAGCTTCACAATTAAATGTCGAGGTGTTGAACGGTTTTTATTGATTTTAGGGGGGGATCTCTCTATTTCCTGGATCTGAATGCCTGTTTCCCTTCCCAGATTAGGAAAGTTTTCAGCTATGATTTGTTCAAATACATATTCTGGCCCTCTGTCCCTTTCGGCGCCCTCGGGAACCCCAATTAAACGTAGGTTTTTCTTCCTCAGGCTGTCGTTTATTTCCCTTAGTCTATCTTCATGGTCTTTTAATTGTTTGTCTCTTTTTTCCTCAGTTTCCCTCTTTGCTATCAACTTGTCTTCTAGGTCACTCACTCGTTCTTCCACCTCGTTAACCCTCGTCGTTAGGACTTCTAGTTTGGATTGCATCTCATTCAATTGATTTTTAATTTCTGCCTGATTAGCTCTAAATTCTGCAGTCATGAAGTCTCTTGAGTCCTTTATACTTTTTTCTAGAGCCACCAGTAGCTGTATAATAGTGCTTCTGAATTGGCTTTCTGACATTGAATTGTAATCCAGATTTTGTAACTCTGTGGGAGAGAGGACTGTTTCTGATTCTTTCTTTTGAGGTGAGGTTTTCCTTCTAGTCATTTTGCTCAGTGCAGAGTGGCCAAAAGCAAGTTGTATTGGGAAAAAGAGAAAAAGAGAGGAGAGAAAGAAGGAAAGAAAAGAGAAAGAGAAAAAAAAAAGGGAAGAAAAAGAAAAAAAAACGAAAAAAAAAAAGAAGAAAAAGAGAAAGAAAAAGGAGAAAAAAAGAGGGTGGGGGAAGGAAACAAATCAAAAAGCAAAACAAATCAAAAAGCAAAACAACAAAAACAAAAAAACAAACAAAAAAAGAACCACCGGGGAGTATCTTCTGATTCTGTGTACTTTAAGTCCCTTGGCTTCTCCTGGAAGTTGTCCGTCTAGCTGGTGTTCTGGGGGAGGGGCCTGTGGTGCTGATTTTCAGGTGTTAGCAGTTGGGGGAGCTGCTGTGCCCCTGCCTGGTGCAGGGCTCGGTGGGGGTTGTTTACCCCGTGAGGCCGCAGGAGGAACAGCCCCAGTGGCGGGGCAGCTCTGGAAACCTGGATTCAGCTCCGGCAGGAACTCCGTCTGCAGGGCCTGGAGGCTCCGGGGCGGGGCCGCTGATCTGCTCAGCTGGGGCAGGAGCGTCCTTGCGGTCCTGGGCCCTCCCAGCCTCTGCCTGTCCCCGGGGAGGCCGGATCCTGGGCTGTGTCCCGGCGCCCTGTGCTCCGGAGCCTGCGCTGGTGGATTCGCGCTCCCGGGCCGCGCAACCCCCTCCGCGGAGCTGCCGCCCGAGCCCCTCCGAGCTGCTCCTGGAACCGCGCAGCCCCCACGGCACGGAGCCTCTTCTTCTGCCCGAGCCCCTCCGAGCTGCTCCCGGGGCCGCGCAGCCCCCTCCGCGGAGCCGCCGCCCGAGCCCCTTCAGCTGCTCCGGGTCCCGCCGGGTCCCGCCGTGCGCGCTGCAGCCCTTAGGGAGCTCGGCGCACTCTCCTGGGCGCGCAGTTGCTGTTACTGTCCCCGGGAGCCCGAGGGCATCCCCGCCCTCCTGGGTCCTGCTCCACCTCCCCGCGAGCCCCTTTCCGCCCGGGAAGGTCGGTGCAGCTCCTGCGTCTCCGGGACGGGGCTCTCCTGTCCTGGGGACACTCGCCCCGGCCTCAGCCCGGCTCCTCGCGGGGCCCCTCCCCCTTGGAGGCCTTTGTTCCTTTATTTCTTTTTCCCCGTCTTCCTACCTTGATAGAAGCGCGAACTCTTCTCACTGTAGCATTCCAGCTGGTCTCTCTTTAAATCTCAGGCCGAATTCATAGATTTTCAGGATAATTTGAAGGTTTTCTAGGTAGTTTGGTGGAGACAGGTGATTTGGAGACCCTACTCTTCCGCCATCTTGCTCCTCCCCC	N	.	PASS	PRECISE;SVMETHOD=Snifflesv1.0.12;CHR2=chr4;END=57386975;STD_quant_start=1.129541;STD_quant_stop=0.491304;Kurtosis_quant_start=-1.235283;Kurtosis_quant_stop=8.267725;SVTYPE=DEL;SUPTYPE=AL,SR;SVLEN=-6279;STRANDS=+-;STRANDS2=32,26,32,26;RE=58;REF_strand=28,26;Strandbias_pval=0.849802;AF=0.517857	GT:DR:DV	0/1:54:58
chr4	57435316	16638	N	GTGGGATTCGATCCCGGGTCTCCAGGATCGCGCCCTTGGGGCCAAAGGCAGTCGC	.	FAIL_NOTPRECISE	IMPRECISE;SVMETHOD=Snifflesv1.0.12;CHR2=chr4;END=57435325;STD_quant_start=0.000000;STD_quant_stop=11.083704;Kurtosis_quant_start=-1.497157;Kurtosis_quant_stop=2.207619;SVTYPE=INS;SUPTYPE=AL;SVLEN=46;STRANDS=+-;STRANDS2=32,35,32,35;RE=67;REF_strand=43,37;Strandbias_pval=0.510069;AF=0.455782	GT:DR:DV	0/1:80:67
chr4	57435316	16639	N	<DEL/INV>	.	STRANDBIAS	PRECISE;SVMETHOD=Snifflesv1.0.12;CHR2=chr4;END=57435521;STD_quant_start=0.000000;STD_quant_stop=3.178050;Kurtosis_quant_start=0.518519;Kurtosis_quant_stop=2.446068;SVTYPE=DEL/INV;SUPTYPE=NR;SVLEN=-205;STRANDS=+-;STRANDS2=13,1,13,1;RE=14;REF_strand=43,37;Strandbias_pval=0.00662509;AF=0.148936	GT:DR:DV	0/0:80:14
chr4	57519546	16640	N	GGTAGGGAGAGGAGAACGGGATGAGGAGAGCGCGGAGGCCGAGGGAGCGA	.	FAIL_NOTPRECISE	IMPRECISE;SVMETHOD=Snifflesv1.0.12;CHR2=chr4;END=57519548;STD_quant_start=24.865639;STD_quant_stop=23.173260;Kurtosis_quant_start=0.477178;Kurtosis_quant_stop=0.116809;SVTYPE=INS;SUPTYPE=AL;SVLEN=45;STRANDS=+-;STRANDS2=3,7,3,7;RE=10;REF_strand=31,26;Strandbias_pval=0.186316;AF=0.149254	GT:DR:DV	0/0:57:10
chr4	57519810	16641	N	AAACAACAAAAAAAAAAACAAAAAAAGTAAAAACAAACCCCCAAAAACAAAAAAAAAAGGAACAAAAAAAAAAAAAAGGACCAGAGG	.	FAIL_NOTPRECISE	IMPRECISE;SVMETHOD=Snifflesv1.0.12;CHR2=chr4;END=57519831;STD_quant_start=27.182715;STD_quant_stop=52.236960;Kurtosis_quant_start=2.456336;Kurtosis_quant_stop=-1.289300;SVTYPE=INS;SUPTYPE=AL;SVLEN=74;STRANDS=+-;STRANDS2=1,16,1,16;RE=16;REF_strand=20,34;Strandbias_pval=0.0149404;AF=0.228571	GT:DR:DV	0/0:54:16
chr4	57550044	16642	N	GGGGGGGGGGGGGGGGGGGTGGGGGGGGGGGGGGGGGGGGGGGGTGGGGGGGGGGGGT	.	FAIL_NOTPRECISE	IMPRECISE;SVMETHOD=Snifflesv1.0.12;CHR2=chr4;END=57550043;STD_quant_start=6.340347;STD_quant_stop=22.739833;Kurtosis_quant_start=-0.479510;Kurtosis_quant_stop=-0.515028;SVTYPE=INS;SUPTYPE=AL;SVLEN=65;STRANDS=+-;STRANDS2=12,1,12,1;RE=13;REF_strand=38,46;Strandbias_pval=0.00189099;AF=0.134021	GT:DR:DV	0/0:84:13
chr4	57590336	16643	N	AAAGAAAAAAGGCGGCACACAGCTGAGGTGGATGAAACAAATCAAATAAAAACTAGTGAAAGGGGGGGGGGGTTTTTTTTACAATCTGACTTCAACTCTCATCTTCATTTACCTACTTCTCAATACTGCCACAGTGTGAAGAAGCATATTAGCC	.	FAIL_NOTPRECISE	IMPRECISE;SVMETHOD=Snifflesv1.0.12;CHR2=chr4;END=57590392;STD_quant_start=24.110855;STD_quant_stop=25.898152;Kurtosis_quant_start=1.947710;Kurtosis_quant_stop=9.075067;SVTYPE=INS;SUPTYPE=AL;SVLEN=108;STRANDS=+-;STRANDS2=17,26,17,26;RE=43;REF_strand=29,44;Strandbias_pval=1;AF=0.37069	GT:DR:DV	0/1:73:43
chr4	57591480	16644	ATATATATATATATATATATATATATATATATATATA	N	.	PASS	PRECISE;SVMETHOD=Snifflesv1.0.12;CHR2=chr4;END=57591517;STD_quant_start=2.271100;STD_quant_stop=1.973509;Kurtosis_quant_start=-1.809487;Kurtosis_quant_stop=-1.736084;SVTYPE=DEL;SUPTYPE=AL;SVLEN=-37;STRANDS=+-;STRANDS2=12,26,12,26;RE=38;REF_strand=24,41;Strandbias_pval=0.670653;AF=0.368932	GT:DR:DV	0/1:65:38
chr4	57591590	16645	CAACAATTCTATACATTAGGGATCCCTGGGTGGCGCAGCGGTTTGGTGCCTGCCTTTGGCCCAGGGCGCGATCCTGGAGACCCGGGATCGAATCCCACATCAGGCTCCCGGTGCATGGAGCCTGCTTCTCCCTCTGCCTGTGTCTCTGCCTCTCTCTCTCTCTCTCTCTCTGTGACTATCATGAATAAATAAATAAAATCTTAAAAAAAATATTAAAAAAAAAAAA	N	.	PASS	PRECISE;SVMETHOD=Snifflesv1.0.12;CHR2=chr4;END=57591821;STD_quant_start=4.836206;STD_quant_stop=3.651484;Kurtosis_quant_start=-1.643198;Kurtosis_quant_stop=-1.773422;SVTYPE=DEL;SUPTYPE=AL;SVLEN=-231;STRANDS=+-;STRANDS2=10,26,10,26;RE=36;REF_strand=24,41;Strandbias_pval=0.387302;AF=0.356436	GT:DR:DV	0/1:65:36
chr4	57595093	16646	N	GTTCAGGGTGGGATCCCTGTGTGGCGCAGCGGTTTGGCGCCGCCTTTGGCCAGGGCGCGGATCCTGCGAGACCGGGATCGAATCCCACATCCAGCGCTCCCGTGTTGCATGAGCCTGCTTCTCCCTCTGCCGTGTCTCTGCCCTCTCTCTCTCTCTCTTGTGACTATCATAAATTAAAAACAAAAAATTAAAAAAACAAAAAAAACGAATA	.	PASS	PRECISE;SVMETHOD=Snifflesv1.0.12;CHR2=chr4;END=57595097;STD_quant_start=3.260610;STD_quant_stop=5.803810;Kurtosis_quant_start=4.252011;Kurtosis_quant_stop=8.900302;SVTYPE=INS;SUPTYPE=AL;SVLEN=216;STRANDS=+-;STRANDS2=13,25,13,25;RE=38;REF_strand=25,40;Strandbias_pval=0.832625;AF=0.368932	GT:DR:DV	0/1:65:38
chr4	57598607	16647	GCTAAACCGCTGCGCCACCCAGGGATCTCATGAGCACACTTTTTTTTTTTTAATTTTTATTTATTTATGATAGTCACAGAGAGAGAGAGAGAGAGAGAGAGGCAGAGACACAGGCAGAGGGAGAAGCAGGCTCCATGCACCAGAAGCCCGACGTGGGATTCGATCCCGGGTCTCCAGGATCGCGCCCTGCGCCAAAGG	N	.	PASS	PRECISE;SVMETHOD=Snifflesv1.0.12;CHR2=chr4;END=57598804;STD_quant_start=8.401681;STD_quant_stop=7.392365;Kurtosis_quant_start=2.238850;Kurtosis_quant_stop=1.052081;SVTYPE=DEL;SUPTYPE=AL;SVLEN=-197;STRANDS=+-;STRANDS2=12,23,12,23;RE=35;REF_strand=30,42;Strandbias_pval=0.530244;AF=0.327103	GT:DR:DV	0/1:72:35
chr4	57599648	16648	NNNNNNNNNNNNNNNNNNNNNNNNNNNNNNNNNNNNNNNNNNNNNNNNNNNNNNNNN	N	.	FAIL_GAP	PRECISE;SVMETHOD=Snifflesv1.0.12;CHR2=chr4;END=57599702;STD_quant_start=0.000000;STD_quant_stop=3.330728;Kurtosis_quant_start=0.941419;Kurtosis_quant_stop=-1.128577;SVTYPE=DEL;SUPTYPE=AL,NR;SVLEN=-54;STRANDS=+-;STRANDS2=27,38,27,38;RE=65;REF_strand=28,38;Strandbias_pval=1;AF=0.496183	GT:DR:DV	0/1:66:65
chr4	57599879	16649	N	GGTGGCCGGGCGGGGGCGGGCCCCCCCTGGC	.	FAIL_NOTPRECISE	IMPRECISE;SVMETHOD=Snifflesv1.0.12;CHR2=chr4;END=57599893;STD_quant_start=20.315019;STD_quant_stop=20.004999;Kurtosis_quant_start=2.722093;Kurtosis_quant_stop=2.998196;SVTYPE=INS;SUPTYPE=AL;SVLEN=31;STRANDS=+-;STRANDS2=4,14,4,14;RE=18;REF_strand=29,40;Strandbias_pval=0.17395;AF=0.206897	GT:DR:DV	0/0:69:18
chr4	57617272	16650	N	<DEL>	.	FAIL_GAP	PRECISE;SVMETHOD=Snifflesv1.0.12;CHR2=chr4;END=57618065;STD_quant_start=6.511528;STD_quant_stop=0.632456;Kurtosis_quant_start=-1.314380;Kurtosis_quant_stop=4.074228;SVTYPE=DEL;SUPTYPE=SR;SVLEN=-793;STRANDS=+-;STRANDS2=7,10,7,10;RE=17;REF_strand=16,31;Strandbias_pval=0.76878;AF=0.265625	GT:DR:DV	0/0:47:17
chr4	57617280	16651	N	GATGCGGGACTCTATCCCAGGACTCCATGAATCACCACCCTGGTCAAAGACAGACGCCCAACCATCTGAGCACCCAGGAGTCCCAAATATGTGATTTTTAAAGACCAAACACACAATCATGACTGCTACCGCCAATCAGATAGTGATTAGCTACCTCAGAAAGTTTAGTCAGTCTCTGGCAATTCCCTCCCCCTCCTCTCCCACCCAGCCAACTACCATCTGCTTTCTGCCAGAATCAGTTTCACTGCTCTCGATTTACATTAACCCCCATCATACGGATATACTTCATTTTGTTGTTTTTTTACCTACTCACCAGATTAGTTGAAATTCATCTGTTACTATGCGGTATCAATAGCCTTTCTCTTTAACACCGGTAGTTAAGTCTTCTATTTGCATGGCTTTACCACAAGCCCTTGAATGGTTCTTTATTTCACCTGTTGATGGACATTTGAGTTGTTTCCAGTTTGTGAAATGCTCTCTGGTGCTGGCCACGGTTTCCCGAGGGGCCCTGCAGTGAGTAGAGAGAATCTCAGTTGGCTGCGACTTTCAACCCCAGATACCCAGACCCGAACTAAGGCAGCTCAATTGATTAGTTTATTCAGCTTGGCTCCTTCTACAGGCCCAGCCCCACATCTCTGGACTTAGGCAGCTCGTTTTTTTTTTTTTTTGTTTTTTTTTTTTTTTAA	.	FAIL_NOTPRECISE	IMPRECISE;SVMETHOD=Snifflesv1.0.12;CHR2=chr4;END=57617279;STD_quant_start=0.894427;STD_quant_stop=16.973509;Kurtosis_quant_start=1.385207;Kurtosis_quant_stop=5.764899;SVTYPE=INS;SUPTYPE=AL,SR;SVLEN=1322;STRANDS=+-;STRANDS2=2,11,2,11;RE=13;REF_strand=0,0;Strandbias_pval=1;AF=1	GT:DR:DV	1/1:0:13
chr4	57699385	16652	TTATTGGGATCCCTGGGTGGCGCAGCGGTTTGGCGCCTGCCTTTGGCCCCGGGGCGCGATCCTGGAGACCCGGGATCGAATCCCACGTCGGGCTCCCAGCATGAAGCTTGCTTCTCCCTCTGCCTGTGTCTCTGCCTCTCTCTCTGTGTGAGTATCATGAATAAATAAATAAAATCTTAAAAAAATAAATAAAAAGA	N	.	PASS	PRECISE;SVMETHOD=Snifflesv1.0.12;CHR2=chr4;END=57699582;STD_quant_start=1.014599;STD_quant_stop=0.342997;Kurtosis_quant_start=27.477976;Kurtosis_quant_stop=6.260333;SVTYPE=DEL;SUPTYPE=AL;SVLEN=-197;STRANDS=+-;STRANDS2=23,45,23,45;RE=68;REF_strand=35,55;Strandbias_pval=0.617321;AF=0.43038	GT:DR:DV	0/1:90:68
chr4	57824870	16653	N	GCCAGAAGGGGATGCCGCTGGTGGCGCAGCGGTTTAGGCG	.	PASS	PRECISE;SVMETHOD=Snifflesv1.0.12;CHR2=chr4;END=57824870;STD_quant_start=0.000000;STD_quant_stop=1.446980;Kurtosis_quant_start=7.892443;Kurtosis_quant_stop=4.596214;SVTYPE=INS;SUPTYPE=AL;SVLEN=40;STRANDS=+-;STRANDS2=28,37,28,37;RE=65;REF_strand=41,55;Strandbias_pval=1;AF=0.403727	GT:DR:DV	0/1:96:65
chr4	57860090	16654	AGGAAAGGAAAGGAAAAAGGAAAGGAAAAAGAAAGGAAAGGAAAGGAAAGGAAAGG	N	.	FAIL_NOTPRECISE	IMPRECISE;SVMETHOD=Snifflesv1.0.12;CHR2=chr4;END=57860146;STD_quant_start=10.276186;STD_quant_stop=9.433981;Kurtosis_quant_start=2.236133;Kurtosis_quant_stop=1.519076;SVTYPE=DEL;SUPTYPE=AL;SVLEN=-56;STRANDS=+-;STRANDS2=14,3,14,3;RE=17;REF_strand=24,31;Strandbias_pval=0.00593384;AF=0.236111	GT:DR:DV	0/0:55:17
chr4	57864587	16655	CAATAAAAATCCATTATTTTAAAAAATAATAACAA	N	.	PASS	PRECISE;SVMETHOD=Snifflesv1.0.12;CHR2=chr4;END=57864640;STD_quant_start=0.770552;STD_quant_stop=0.000000;Kurtosis_quant_start=3.120761;Kurtosis_quant_stop=3.263362;SVTYPE=DEL;SUPTYPE=AL;SVLEN=-53;STRANDS=+-;STRANDS2=27,37,27,37;RE=64;REF_strand=27,37;Strandbias_pval=1;AF=0.5	GT:DR:DV	0/1:64:64
chr4	57864819	16656	N	CTAAATAAAAAATAAATAACTTAAATAAATAAATAAATAA	.	PASS	PRECISE;SVMETHOD=Snifflesv1.0.12;CHR2=chr4;END=57864821;STD_quant_start=1.161895;STD_quant_stop=3.708099;Kurtosis_quant_start=-1.530913;Kurtosis_quant_stop=-1.528769;SVTYPE=INS;SUPTYPE=AL;SVLEN=42;STRANDS=+-;STRANDS2=17,24,17,24;RE=41;REF_strand=27,37;Strandbias_pval=1;AF=0.390476	GT:DR:DV	0/1:64:41
chr4	57879670	16657	N	<DEL/INV>	.	PASS	PRECISE;SVMETHOD=Snifflesv1.0.12;CHR2=chr4;END=57879729;STD_quant_start=2.024846;STD_quant_stop=2.258318;Kurtosis_quant_start=0.461058;Kurtosis_quant_stop=-0.135313;SVTYPE=DEL/INV;SUPTYPE=NR;SVLEN=-59;STRANDS=+-;STRANDS2=8,4,8,4;RE=12;REF_strand=42,53;Strandbias_pval=0.219136;AF=0.11215	GT:DR:DV	0/0:95:12
chr4	57895974	16658	TATGGGATCCCTGGGTGGCGCAGCGGTTTGGCGCCTGCCTTTGGCCCAGGGTGCGATCCTGGAGACCCGGGATCGAATCCCACATCGGGCTCCCGGTGCATGGAGCCTGCTTCTCCCTCGGCCTATGTCTCTGCCTCTCTCTCTCTCTCTCTCTCTCTCTCTCTGTGACTATCATAAATAAATAAAAATTGAAAAAAATATTAAAAAAAA	N	.	PASS	PRECISE;SVMETHOD=Snifflesv1.0.12;CHR2=chr4;END=57896184;STD_quant_start=0.000000;STD_quant_stop=0.000000;Kurtosis_quant_start=9.096334;Kurtosis_quant_stop=4.597350;SVTYPE=DEL;SUPTYPE=AL;SVLEN=-210;STRANDS=+-;STRANDS2=31,30,31,30;RE=61;REF_strand=52,42;Strandbias_pval=0.623177;AF=0.393548	GT:DR:DV	0/1:94:61
chr4	57939098	16659	N	CATAATTTAGTGTTATTCTGTTATTGGTTTCTTCC	.	PASS	PRECISE;SVMETHOD=Snifflesv1.0.12;CHR2=chr4;END=57939109;STD_quant_start=3.741657;STD_quant_stop=4.019185;Kurtosis_quant_start=3.280264;Kurtosis_quant_stop=3.312854;SVTYPE=INS;SUPTYPE=AL;SVLEN=31;STRANDS=+-;STRANDS2=12,15,12,15;RE=27;REF_strand=36,50;Strandbias_pval=0.826871;AF=0.238938	GT:DR:DV	0/0:86:27
chr4	57973626	16660	NNNNNNNNNNNNNNNNNNNNNNNNNNNNNNNNNNNNNNNNNNNNNNNNNNNNNNNNNNNNNNNNNNNNNNNNNNNNNNNNNNNNNNNNNNNNNNNNNNNNNNNNNNNNNNNNNNNNNNNNNNNNNNNNNNNNNNNNNNNNNNNNNNNNNNNNNNNNNNNNNNNNNNNNNNNNNNNNNNNNNNNNNNNNNNNNNNNNNNNNNNNNNNNNNNNNNNNNNNNNNNNNNNNNNNNNNNNNNNNNNNNNNNNNNNNNNNNNNNNNNNNNNNNNNNNNNNNNNNNNNNNNNNNNNNNNNNNNNNNNNNNNNNNNNNNNNNNNNNNNNNNNNNNNNNNNNNNNNNNNNNNNNNNNNNNNNNNNNNNNNNNNNNNNNNNNNNNNNNNNNNNNNNNNNNNNNNNNNNNNNNNNNNNNNNNNNNNNNNNNNNNNNNNNNNNNNNNNNNNNNNNNNNNNNNNNNNNNNNNNNNNNNNNNNNNNNNNNNNNNNNNNNNNNNNNNNNNNNNNNNNNNNNNNNNNNNNNNNNNNNNNNNNNNNNNNNNNNNNNNNNNNNNNNNNNNNNNNNNNNNNNNNNNNNNNNNNNNNNNNNNNNNNNNNNNNNNNNNNNNNNNNNNNNNNNNNNNNNNNNNNNNNNNNNNNNNNNNNNNNNNNNNNNNNNNNNNNNNNNNNNNNNNNNNNNNNNNNNNNNNNNNNNNNNNNNNNNNNNNNNNNNNNNNNNNNNNNNNNNNNNNNNNNNNNNNNNNNNNNNNNNNNNNNNNNNNNNNNNNNNNNNNNNNNNNNNNNNNNNNNNNNNNNNNNNNNNNNNNNNNNNNNNNNNNNNNNNNNNNNNNNNNNNNNNNNNNNNNNNNNNNNNNNNNNNNNNNNNNNNNNNNNNNNNNNNNNNNNNNNNNNNNNNNNNNNNNNNNNNNNNNNNNNNNNNNNNNNNNNNNNNNNNNNNNNNNNNNNNNNNNNNNNNNNNNNNNNNNNNNNNNNNNNNNNNNNNNNNNNNNNNNNNNNNNNNNNNNNNNNNNNNNNNNNNNNNNNNNNNNNNNNNNNNNNNNNNNNNNNNNNNNNNNNNNNNNNNNNNNNNNNNNNNNNNNNNNNNNNNNNNNNNNNNNNNNNNNNNNNNNNNNNNNNNNNNNNNNNNNNNNNNNNNNNNNNNNNNNNNNNNNNNNNNNNNNNNNNNNNNNNNNNNNNNNNNNNNNNNNNNNNNNNNNNNNNNNNNNNNNNNNNNNNNNNNNNNNNNNNNNNNNNNNNNNNNNNNNNNNNNNNNNNNNNNNNNNNNNNNNNNNNNNNNNNNNNNNNNNNNNNNNNNNNNNNNNNNNNNNNNNNNNNNNNNNNNNNNNNNNNNNNNNNNNNNNNNNNNNNNNNNNNNNNNNNNNNNNNNNNNNNNNNNNNNNNNNNNNNNNNNNNNNNNNNNNNNNNNNNNNNNNNNNNNNNNNNNNNNNNNNNNNNNNNNNNNNNNNNNNNNNNNNNNNNNNNNNNNNNNNNNNNNNNNNNNNNNNNNNNNNNNNNNNNNNNNNNNNNNNNNNNNNNNNNNNNNNNNNNNNNNNNNNNNNNNNNNNNNNNNNNNNNNNNNNNNNNNNNNNNNNNNNNNNNNNNNNNNNNNNNNNNNNNNNNNNNNNNNNNNNNNNNNNNNNNNNNNNNNNNNNNNNNNNNNNNNNNNNNNNNNNNNNNNNNNNNNNNNNNNNNNNNNNNNNNNNNNNNNNNNNNNNNNNNNNNNNNNNNNNNNNNNNNNNNNNNNNNNNNNNNNNNNNNNNNNNNNNNNNNNNNNNNNNNNNNNNNNNNNNNNNNNNNNNNNNNNNNNNNNNNNNNNNNNNNNNNNNNNNNNNNNNNNNNNNNNNNNNNNNNNNNNNNNNNNNNNNNNNNNNNNNNNNNNNNNNNNNNNNNNNNNNNNNNNNNNNNNNNNNNNNNNNNNNNNNNNNNNNNNNNNNNNNNNNNNNNNNNNNNNNNNNNNNNNNNNNNNNNNNNNNNNNNNNNNNNNNNNNNNNNNNNNNNNNNNNNNNNNNNNNNNNNNNNNNNNNNNNNNNNNNNNNNNNNNNNNNNNNNNNNNNNNNNNNNNNNNNNNNNNNNNNNNNNNNNNNNNNNNNNNNNNNNNNNNNNNNNNNNNNNNNNNNNNNNNNNNNNNNNNNNNNNNNNNNNNNNNNNNNNNNNNNNNNNNNNNNNNNNNNNNNNNNNNNNNNNNNNNNNNNNNNNNNNNNNNNNNNNNNNNNNNNNNNNNNNNNNNNNNNNNNNNNNNNNNNNNNNNNNNNNNNNNNNNNNNNNNNNNNNNNNNNNNNNNNNNNNNNNNNNNNNNNNNNNNNNNNNNNNNNNNNNNNNNNNNNNNNNNNNNNNNNNNNNNNNNNNNNNNNNNNNNNNNNNNNNNNNNNNNNNNNNNNNNNNNNNNNNNNNNNNNNNNNNNNNNNNNNNNNNNNNNNNNNNNNNNNNNNNNNNNNNNNNNNNNNNNNNNNNNNNNNNNNNNNNNNNNNNNNNNNNNNNNNNNNNNNNNNNNNNNNNNNNNNNNNNNNNNNNNNNNNNNNNNNNNNNNNNNNNNNNNNNNNNNNNNNNNNNNNNNNNNNNNNNNNNNNNNNNNNNNNNNNNNNNNNNNNNNNNNNNNNNNNNNNNNNNNNNNNNNNNNNNNNNNNNNNNNNNNNNNNNNNNNNNNNNNNNNNNNNNNNNNNNNNNNN	N	.	FAIL_GAP	PRECISE;SVMETHOD=Snifflesv1.0.12;CHR2=chr4;END=57976262;STD_quant_start=0.242536;STD_quant_stop=1.626978;Kurtosis_quant_start=5.437725;Kurtosis_quant_stop=5.751052;SVTYPE=DEL;SUPTYPE=AL,SR;SVLEN=-2636;STRANDS=+-;STRANDS2=28,41,28,41;RE=69;REF_strand=18,31;Strandbias_pval=0.70548;AF=0.584746	GT:DR:DV	0/1:49:69
chr4	58007304	16661	N	AAAAAGAAGTCGCACTTCGGGATCCGCTGTTGGCGCATGCGGTATTGGCGGCCTGCCCTTTTGGCTCCAGGGCGGGATTCCTGAGACCCGGGACGAATCCCACATCGGCTCTCCGGTTACATGGAGCCTGCTTCTTCCCTCGTGCTGTGTCTCTGCCTGCTCTCTCTCTCTCGTCTCTGTAACTATCTAAGTAAATAAAAGTTAAAAAAAAAAGAATAAA	.	PASS	PRECISE;SVMETHOD=Snifflesv1.0.12;CHR2=chr4;END=58007311;STD_quant_start=2.866058;STD_quant_stop=5.063878;Kurtosis_quant_start=8.562247;Kurtosis_quant_stop=12.701946;SVTYPE=INS;SUPTYPE=AL;SVLEN=213;STRANDS=+-;STRANDS2=30,26,30,26;RE=56;REF_strand=57,47;Strandbias_pval=1;AF=0.35	GT:DR:DV	0/1:104:56
chr4	58024577	16662	TGATAGAGCTGGGAAATCGATTATAATCAAGGGAGATCAGCTGTGTGTAACCCCCTGATACNNNNNNNNNN	N	.	PASS	PRECISE;SVMETHOD=Snifflesv1.0.12;CHR2=chr4;END=58024648;STD_quant_start=0.213201;STD_quant_stop=0.261116;Kurtosis_quant_start=30.461769;Kurtosis_quant_stop=5.435597;SVTYPE=DEL;SUPTYPE=AL;SVLEN=-71;STRANDS=+-;STRANDS2=50,39,50,39;RE=89;REF_strand=50,40;Strandbias_pval=1;AF=0.497207	GT:DR:DV	0/1:90:89
chr4	58100533	16663	N	TTTAAAAATGTAGTACACATGGCTCCCCTGAGTG	.	FAIL_GAP	PRECISE;SVMETHOD=Snifflesv1.0.12;CHR2=chr4;END=58100532;STD_quant_start=0.000000;STD_quant_stop=0.983192;Kurtosis_quant_start=6.138235;Kurtosis_quant_stop=3.596042;SVTYPE=INS;SUPTYPE=AL;SVLEN=32;STRANDS=+-;STRANDS2=29,32,29,32;RE=61;REF_strand=54,52;Strandbias_pval=0.74846;AF=0.365269	GT:DR:DV	0/1:106:61
chr4	58103467	16664	GGAATCCTGTTCCAGGGCTCTGTTCCAGGTTCC	N	.	PASS	PRECISE;SVMETHOD=Snifflesv1.0.12;CHR2=chr4;END=58103501;STD_quant_start=2.888971;STD_quant_stop=2.192645;Kurtosis_quant_start=-0.980667;Kurtosis_quant_stop=-0.629226;SVTYPE=DEL;SUPTYPE=AL;SVLEN=-34;STRANDS=+-;STRANDS2=29,24,29,24;RE=53;REF_strand=54,53;Strandbias_pval=0.619235;AF=0.33125	GT:DR:DV	0/1:107:53
chr4	58144178	16665	TAAAAGCCGAATGTGGGATCCCTGGGTGGCGTAGCGGTTTAGCGCCTGCCTTTGGCCCGGGGCGCGATCCTGGAGACCCGGGATCGAATCCCACGTCGGGCTCCCGGTGCATGGAGCCTGCTTCTCCCTCTGCCTGTGTCTCTGCCTCTCTCTCTCTCTGTGTGACTATCATAAATAAATAAAATTTAAAAAAAAAAAAAAATAAAAAAA	N	.	PASS	PRECISE;SVMETHOD=Snifflesv1.0.12;CHR2=chr4;END=58144387;STD_quant_start=1.593255;STD_quant_stop=1.160239;Kurtosis_quant_start=0.038752;Kurtosis_quant_stop=-1.534912;SVTYPE=DEL;SUPTYPE=AL;SVLEN=-209;STRANDS=+-;STRANDS2=20,33,20,33;RE=53;REF_strand=43,51;Strandbias_pval=0.388204;AF=0.360544	GT:DR:DV	0/1:94:53
chr4	58156693	16666	N	<DEL/INV>	.	PASS	PRECISE;SVMETHOD=Snifflesv1.0.12;CHR2=chr4;END=58156874;STD_quant_start=0.000000;STD_quant_stop=0.000000;Kurtosis_quant_start=-0.812500;Kurtosis_quant_stop=-1.533680;SVTYPE=DEL/INV;SUPTYPE=NR;SVLEN=-181;STRANDS=+-;STRANDS2=33,38,33,38;RE=71;REF_strand=46,43;Strandbias_pval=0.528683;AF=0.44375	GT:DR:DV	0/1:89:71
chr4	58156905	16667	N	GGGAGGGCGGCGGCGCGCCTGCGCACTGCGGCCGGGCCGGG	.	FAIL_NOTPRECISE	IMPRECISE;SVMETHOD=Snifflesv1.0.12;CHR2=chr4;END=58156928;STD_quant_start=12.156388;STD_quant_stop=12.292726;Kurtosis_quant_start=-0.070360;Kurtosis_quant_stop=-0.213953;SVTYPE=INS;SUPTYPE=AL;SVLEN=33;STRANDS=+-;STRANDS2=18,18,18,18;RE=36;REF_strand=46,43;Strandbias_pval=1;AF=0.288	GT:DR:DV	0/0:89:36
chr4	58162187	16668	AGAAACCCTTCTTTGGGGATCCCTGGGTGGCGCAGCGGTTTGGCGCCTGCCTTTGGCCCAGGGCGCGATCCTGGAGACCCGGGATCGAATCCCACATCAGGCTCCCGGTGCATGGAGCCTGCCTCTCCCTCTGCCTATGTCTCTGCCTCTCTCCCTTTCTCTCTCTGTGACTATCATAAATTAAAAAAAAAAAAAAAAATTTTTCAAAAAAAAAAAAAAAAAAAAA	N	.	PASS	PRECISE;SVMETHOD=Snifflesv1.0.12;CHR2=chr4;END=58162412;STD_quant_start=2.201398;STD_quant_stop=1.414214;Kurtosis_quant_start=-1.352721;Kurtosis_quant_stop=-1.332796;SVTYPE=DEL;SUPTYPE=AL;SVLEN=-225;STRANDS=+-;STRANDS2=26,27,26,27;RE=53;REF_strand=49,44;Strandbias_pval=0.731885;AF=0.363014	GT:DR:DV	0/1:93:53
chr4	58238507	16669	GGTATATACATACAATAGAATGGATAAAGAAAATGA	N	.	PASS	PRECISE;SVMETHOD=Snifflesv1.0.12;CHR2=chr4;END=58238555;STD_quant_start=6.683313;STD_quant_stop=6.061414;Kurtosis_quant_start=-1.919709;Kurtosis_quant_stop=-1.765369;SVTYPE=DEL;SUPTYPE=AL;SVLEN=-48;STRANDS=+-;STRANDS2=31,23,31,23;RE=54;REF_strand=43,39;Strandbias_pval=0.601264;AF=0.397059	GT:DR:DV	0/1:82:54
chr4	58242519	16670	N	<DUP>	.	PASS	PRECISE;SVMETHOD=Snifflesv1.0.12;CHR2=chr4;END=58256497;STD_quant_start=1.306094;STD_quant_stop=0.542326;Kurtosis_quant_start=13.977373;Kurtosis_quant_stop=13.999132;SVTYPE=DUP;SUPTYPE=SR;SVLEN=13978;STRANDS=-+;STRANDS2=24,27,24,27;RE=34;REF_strand=86,88;Strandbias_pval=0.873616;AF=0.163462	GT:DR:DV	0/0:174:34
chr4	58251946	16671	N	TCTAATTTATAGAAAACAAACAACAAAAAACAAAAAAACTAACGTCCT	.	PASS	PRECISE;SVMETHOD=Snifflesv1.0.12;CHR2=chr4;END=58251953;STD_quant_start=2.246209;STD_quant_stop=2.884126;Kurtosis_quant_start=5.416075;Kurtosis_quant_stop=3.512183;SVTYPE=INS;SUPTYPE=AL;SVLEN=43;STRANDS=+-;STRANDS2=25,20,25,20;RE=45;REF_strand=142,143;Strandbias_pval=0.523066;AF=0.136364	GT:DR:DV	0/0:285:45
chr4	58252333	16672	ATCTATCTATCTAACTATCTATCTATCTATCTATC	N	.	PASS	PRECISE;SVMETHOD=Snifflesv1.0.12;CHR2=chr4;END=58252369;STD_quant_start=5.277987;STD_quant_stop=5.302740;Kurtosis_quant_start=-1.415444;Kurtosis_quant_stop=-1.639056;SVTYPE=DEL;SUPTYPE=AL;SVLEN=-36;STRANDS=+-;STRANDS2=47,38,47,38;RE=85;REF_strand=139,140;Strandbias_pval=0.388568;AF=0.233516	GT:DR:DV	0/0:279:85
chr4	58255015	16673	N	CACTTCCGGGGAGCCCTATGGGTGGCTCAGCGGTTGGTGCGCGGCTTGGGCCGACAGGGCGCGATCCTGGAGGCCCAGATTCGGTCCCCGTCGCGCACCCTGCGTGGGCCTGCTTTACTCCTCTGCTGTGTCGCTGCCCTCTCTCTCTCGCCGCTCTTTCCTCTCTGTCTCTATCTCTCCTCTCATCTATAATATATTATATATGAATAAATAAATAAAATCTGTAAAAAAATAAAATAAAAGGAAATCT	.	PASS	PRECISE;SVMETHOD=Snifflesv1.0.12;CHR2=chr4;END=58255020;STD_quant_start=3.748170;STD_quant_stop=4.619682;Kurtosis_quant_start=9.533062;Kurtosis_quant_stop=12.030649;SVTYPE=INS;SUPTYPE=AL;SVLEN=253;STRANDS=+-;STRANDS2=43,39,43,39;RE=82;REF_strand=106,108;Strandbias_pval=0.697694;AF=0.277027	GT:DR:DV	0/0:214:82
chr4	58255654	16674	TGGGTTTGGGGATCCCTGGGTGTCGCAGCGATTTGGCGCCTGCCTTTGGCCCAGGGCGCCATCCTGGAGACCCGTGATCGAATCCCTCGTCGGGCTCCAGGTGCATGGAGCCTGCTTCTCCCTCTGCCTGTGTTTCTGCCTGTGTCTCTGCCTCTCTCTCTGTGTGACTATCATAGATAAATAAATAAATAAATAAATAAATAAATAAATAAATAAATAAAAAACAAAT	N	.	PASS	PRECISE;SVMETHOD=Snifflesv1.0.12;CHR2=chr4;END=58255884;STD_quant_start=3.360672;STD_quant_stop=3.038963;Kurtosis_quant_start=22.468269;Kurtosis_quant_stop=0.986445;SVTYPE=DEL;SUPTYPE=AL;SVLEN=-230;STRANDS=+-;STRANDS2=36,33,36,33;RE=69;REF_strand=102,104;Strandbias_pval=0.781141;AF=0.250909	GT:DR:DV	0/0:206:69
chr4	58267068	16675	N	ATGTTTTTAATTATTTTTATTTTTAAGTTTTGGTTAGATGTTAGCTATTTATTATGTGAGAACACACTGGAAAGGGAGAGAGAGAGAGAACAGAGAGACAGGACAACACAGGCAGAGGGAGAAGCAGGCTGCCATGCAGGGAGGCCCGATGGGGACTGATGATCCCGGTCTCCGAGGACCAGGCCCAGCACAGACTGAGAGGTTGCACTAAACCAACTGGCCACCAGGGCTGCC	.	PASS	PRECISE;SVMETHOD=Snifflesv1.0.12;CHR2=chr4;END=58267080;STD_quant_start=2.395171;STD_quant_stop=4.963021;Kurtosis_quant_start=12.499795;Kurtosis_quant_stop=-0.635378;SVTYPE=INS;SUPTYPE=AL;SVLEN=222;STRANDS=+-;STRANDS2=20,18,20,18;RE=38;REF_strand=40,32;Strandbias_pval=0.84145;AF=0.345455	GT:DR:DV	0/1:72:38
chr4	58294529	16676	TTCCTCATGCTAGTTTTTTTTTTTTTTTTTTTTTT	N	.	PASS	PRECISE;SVMETHOD=Snifflesv1.0.12;CHR2=chr4;END=58294565;STD_quant_start=3.405877;STD_quant_stop=3.098387;Kurtosis_quant_start=-1.991326;Kurtosis_quant_stop=-1.952074;SVTYPE=DEL;SUPTYPE=AL;SVLEN=-36;STRANDS=+-;STRANDS2=24,26,24,26;RE=50;REF_strand=40,39;Strandbias_pval=0.857049;AF=0.387597	GT:DR:DV	0/1:79:50
chr4	58298409	16677	TCTTTTTTTTTTTTTTTTTTTAATTTTTATTTATTTATGATAGTCACACACACACACAGAGAGAGAGAGAGAGAGAGGCAGAGACATAGGCAGAGGGAGAAGCAGGCTCCATGCACTGGGAGCCCGACGTGGGATTCGATCCCAGGTCTCCAGGATCGTGCCCTGGGCCAAAGGCAGGCGCCAAACCGCTGCGCCACCCAGGGATCCCAACAGTGTCTCT	N	.	PASS	PRECISE;SVMETHOD=Snifflesv1.0.12;CHR2=chr4;END=58298619;STD_quant_start=4.177513;STD_quant_stop=2.682079;Kurtosis_quant_start=0.910213;Kurtosis_quant_stop=1.499439;SVTYPE=DEL;SUPTYPE=AL;SVLEN=-210;STRANDS=+-;STRANDS2=30,32,30,32;RE=62;REF_strand=45,47;Strandbias_pval=1;AF=0.402597	GT:DR:DV	0/1:92:62
chr4	58301052	16678	AAAATAAAATAAAATAAAATAAATAAAATAA	N	.	PASS	PRECISE;SVMETHOD=Snifflesv1.0.12;CHR2=chr4;END=58301084;STD_quant_start=5.958188;STD_quant_stop=6.308724;Kurtosis_quant_start=-1.143627;Kurtosis_quant_stop=-1.359329;SVTYPE=DEL;SUPTYPE=AL;SVLEN=-32;STRANDS=+-;STRANDS2=10,5,10,5;RE=15;REF_strand=49,48;Strandbias_pval=0.278633;AF=0.133929	GT:DR:DV	0/0:97:15
chr4	58301382	16679	N	ATACATTGCGGGGCTTAGGGGTTCCCTGGGGCGTTGGCGCAGTGGCTTTGGCGCATTGCCTTTGGCCCAGGGCGCGATTCCTGGAGACCCGACGGATCGGCTCCCACATCGGGCTCCCGGTGCATGGATGCCTGCTTTCTCCCTCTGTCCTGTTGTCTCTGCCTCCTCTCTCTCTATCTGTGACTTCTTCATAAAAATAAATAAAAAAAAATTAAAAAAAAAA	.	PASS	PRECISE;SVMETHOD=Snifflesv1.0.12;CHR2=chr4;END=58301387;STD_quant_start=3.614208;STD_quant_stop=4.548351;Kurtosis_quant_start=5.741738;Kurtosis_quant_stop=14.436502;SVTYPE=INS;SUPTYPE=AL;SVLEN=218;STRANDS=+-;STRANDS2=31,33,31,33;RE=64;REF_strand=50,43;Strandbias_pval=0.520895;AF=0.407643	GT:DR:DV	0/1:93:64
chr4	58321028	16680	N	CTTAGACTCTACCAATTCTACCGACTTTTTTTTTTTTTTTTTTTTTTTTACTAAT	.	PASS	PRECISE;SVMETHOD=Snifflesv1.0.12;CHR2=chr4;END=58321027;STD_quant_start=0.000000;STD_quant_stop=1.701926;Kurtosis_quant_start=9.584554;Kurtosis_quant_stop=-0.309968;SVTYPE=INS;SUPTYPE=AL;SVLEN=55;STRANDS=+-;STRANDS2=29,30,29,30;RE=59;REF_strand=48,44;Strandbias_pval=0.741158;AF=0.390728	GT:DR:DV	0/1:92:59
chr4	58339513	16681	N	TAAGAGGGGAAAAGTACAAGGGGGACCCGGGTGGCGCAGCGGTTTTTGGACGGCCTGCACGTTGGCCCAGGGCTCGATCCTGGAGACCCGGGATCGAATCCTCCATCAGGCTCCGGTGCAGGAGCTGATTCTCCATCTGCCTGGTGTGTCTCTAGCCTCTCTCTCGGTTCTCTGTATGACGAGGATAAATAAGATTTTAAAAAATTGGTAAAATACAATAAATAAATAAATAATAAATAAATAA	.	PASS	PRECISE;SVMETHOD=Snifflesv1.0.12;CHR2=chr4;END=58339526;STD_quant_start=2.474874;STD_quant_stop=4.582576;Kurtosis_quant_start=7.061806;Kurtosis_quant_stop=12.402309;SVTYPE=INS;SUPTYPE=AL;SVLEN=235;STRANDS=+-;STRANDS2=28,20,28,20;RE=48;REF_strand=50,42;Strandbias_pval=0.721375;AF=0.342857	GT:DR:DV	0/1:92:48
chr4	58395774	16682	NNNNNNNNNNNNNNNNNNNNNNNNNNNNNNNNNNNNNNNNNNNNNNNNNNNNNNNNNNNN	N	.	FAIL_GAP	PRECISE;SVMETHOD=Snifflesv1.0.12;CHR2=chr4;END=58395835;STD_quant_start=0.000000;STD_quant_stop=1.000000;Kurtosis_quant_start=0.785730;Kurtosis_quant_stop=-0.629618;SVTYPE=DEL;SUPTYPE=AL,NR;SVLEN=-61;STRANDS=+-;STRANDS2=43,41,43,41;RE=84;REF_strand=43,43;Strandbias_pval=0.879509;AF=0.494118	GT:DR:DV	0/1:86:84
chr4	58424538	16683	AGCTTTGGGGATTTTTTTTTTTTTTTTTTTTTTTTAAAGATTTTATTTATTTATTCATGATAGTCACACAGAGAGAGACAGAGAGGCAGAGACACAGGTAGAGGGAGAAGCAGGCTCCATGCAGGGAGCCTGACGTGGGATTCGATCCCGGGTCTCCAGGATCACGCCCCGGGCCAAAGGCAGGCGCCAAACCGCTGCGCCACCCAGGGATCCCC	N	.	PASS	PRECISE;SVMETHOD=Snifflesv1.0.12;CHR2=chr4;END=58424750;STD_quant_start=2.020726;STD_quant_stop=1.136515;Kurtosis_quant_start=18.493022;Kurtosis_quant_stop=0.962752;SVTYPE=DEL;SUPTYPE=AL;SVLEN=-212;STRANDS=+-;STRANDS2=19,30,19,30;RE=49;REF_strand=42,58;Strandbias_pval=0.726714;AF=0.328859	GT:DR:DV	0/1:100:49
chr4	58518461	16684	N	AGTCTGCTGGGCAGGCTCCTGGTGCGCAGGGGTATTAGGCCGCCGCCGGCAGCCCAGGGAGTGTAGATCCCGGACCTGGGGGCAGTCCCACTTCCAGCGCCGATGCGTGGAGCCTGCTCTCCCTCTGCATGTTCTCCTGCCTCTCTCTCACTCTCTCTCAGCTCCTCGCTCTCTCTGTTGTGTGTGGGGCTCATGATAAATAATAAAATCCTTTAAAAAAAAAAAAAAAAAAAAAAAAGAAATAAAAAGAAAAC	.	STRANDBIAS	PRECISE;SVMETHOD=Snifflesv1.0.12;CHR2=chr4;END=58518470;STD_quant_start=1.798692;STD_quant_stop=3.171565;Kurtosis_quant_start=6.478191;Kurtosis_quant_stop=2.007253;SVTYPE=INS;SUPTYPE=AL;SVLEN=252;STRANDS=+-;STRANDS2=26,8,26,8;RE=34;REF_strand=45,64;Strandbias_pval=0.000373338;AF=0.237762	GT:DR:DV	0/0:109:34
chr4	58525510	16685	N	<DEL>	.	FAIL_GAP	PRECISE;SVMETHOD=Snifflesv1.0.12;CHR2=chr4;END=58526567;STD_quant_start=0.707107;STD_quant_stop=1.224745;Kurtosis_quant_start=2.340120;Kurtosis_quant_stop=-1.578920;SVTYPE=DEL;SUPTYPE=SR;SVLEN=-1057;STRANDS=+-;STRANDS2=5,15,5,15;RE=20;REF_strand=4,0;Strandbias_pval=0.0118577;AF=0.833333	GT:DR:DV	1/1:4:20
chr4	58637247	16686	N	CAGACCAGCGTCTCTCCACTGAGAACAAGCGGCACCTAGGCATCCCATTTCCTTTTCCCCATCACCCCATCTCCGCAGACAGTTCCAACAGATTTAACAAATTTACCCTAATGTTTCCATTTTTTTCACCGTAAAGCACGTCAAGTCCTCCAAACAGTCCAGAGATTTCAAGCCATCCCAAAACAAATTCCAAGCCAGTACAAGTATGCCCAGTCTCTAGGACTTGTAGGCATGGATTTGGTCCCCAAAGGATGGAAGAAGGTCAAGCAGGCCAAAGCCAGAGGCAAGAGAGGAGCTCAGGGCTTGCTGACCGCAGAGACTATTTTCTGTATTTCTCTTGATGCAGGGGTCTCCAGTTGGCCCCGGGGCCAACCCCCGGTGTATGACTCCATACGCACCGCAATCCTCAAGTTTTGATTTAAACTTGTTTCTTGCAGGCCCCCTTGTTGACGGGAGGCTCACTACCTATCGTTTCTTGCTTGCTGGCTCCCTCCCTTCACCTGTTGATTCTCCCCAGAGGCCTCTCTTCCCTGCTCAATCGTGATGATAAGGACCAGCTGGCCACATGGTTCAATGGTCCATCCCCACCCCCAGGAAGCCTTTCGGTCGCCAGCCCCTCCCACTCATTGCCCCAGATTTTCTGAGTCCCGCAAAGTCCATCTAGTAGTGGAATGTCCACTACTCTTGTTTCCTACATGCTGACAGTGAGCTGACAGCGAGAGGCCCCCTATTCGTGGAGTCTAGCAAGGCTACAACCCTGCAAATCCCAGATGCAGTGCGGCACAGCCCTCGGAGCAGCAGTAAGGCACAATGTCATCTCCCAAGAACTTTTATCACCTACCCTACTCCATTGTTTTAAGATGTCATGTATGAACTATGCAAGCTTTTTCCGTTAAAAAGAAATTACTCAGGGCCCCCAATCAGAGCCTGATCAGCAGTCATAAGATGGTACCCCCACTAAAAAATGAGCCAGCAACAAGGCACGAAGCCAGTGGAAGT	.	UNRESOLVED	PRECISE;SVMETHOD=Snifflesv1.0.12;CHR2=chr4;END=58637247;STD_quant_start=1.303840;STD_quant_stop=1.303840;Kurtosis_quant_start=-0.028033;Kurtosis_quant_stop=-0.983940;SVTYPE=INS;SUPTYPE=AL;SVLEN=999;STRANDS=+-;STRANDS2=7,10,7,10;RE=17;REF_strand=0,0;Strandbias_pval=1;AF=1	GT:DR:DV	1/1:0:17
chr4	58637249	16687	N	GACCAGCACAGTCTCTCACTGAGAAAACAACGGCCGCACCTCATCCCATTTCATTTCCCATCACCCCACTCGCAGACGTTTCCATACATATTAACAAATTACCCTAATGTCCATTTCCGCAAAGCCCGTCCAAGTCCTCCAAACGTCTAGATATTCTCAAGCCATACCCAAAACCAAATTCCAAGCAAGTACAAGTCTGCCCAGTCTCTAGGGAACTTGTAGGGCCTGGCTTTTGGTCCCCAAGTAGGAGACAGGTCAAGCAGGCCCAAAGCCCAGCGGCAGAGAGAGCTCGGGCCTGTGAGCCCAGAGACTATTTATGTATTTCTCATGATGCGGTCTCTTCAGTTGGCCCTGCCAACCCCGGTGTATTGTATGACTCCATACCGACACCGCATCCTCACGTTGTGATTTAAATGTTCTGCATGCCCCTTGTCGACGGGACGGCTCACTACCTATCTTTTCTTGCTTGCTGGGCTCCCTCCTTCACGTTGATTTCTCCCAGAGGCCTTCTCTTTCCTGCTATGATCGTGATGATAAGGACCATCTGGCCCATGTTCAAGGGTTATCCCCACCCCTCCGGACTCCCTTTCGGTCGTCCAGCCCTCCACTCATTGCCCCAGATTTTGAGTCCCGCCCAAGTCCAGCTAGTAGTGGAATTCCCATACTCTTTCCTACATGTGAACAGTGATCTGCCAGCGCAGGAGGGGCCCCCTATTCGTTGAGTCTAGCAAAGTCCTAAGACCCTGCAACATCCCCGATGAAGTGCTGGCACAAGCCCTCGGAGCAAGCTCTAGTAGTAAATGCACAATTTGATCTCCCCACACTTTTATCACTACCCTACTCCATTGTTTTCAGAGTTCATTATTAACTAGGCAAGCTGTTTTACTTTACAAAAAGAAAATATCAGGGCCCCCACTCAGAGCCATGATCAGCAGTCATACGATGGTACCCCCACTCTAAAAAAATTGAGCCCAGCACAAGGCACTAAAGCCAGTGGCAGTTGGGTCACCCCACACATTACTTTATTGGCCTTACAATGTTGTCCAGGCCCTCAGGAACCCCATCTACCAATGCACTTTCCCATAGGGTTCTATAATCCTGACACTGGCCAAAGTCTGCCCATTACTGTCCTCAGGGACCTCTGGGGCTGGCGCCCTTGGGAGCCAACATTTAGCATAAGGAGGACCTGTTGATGATTCACACAAGAGGACACCTGGGATTATCAATCCTGGCCCTTAGGTCTCTCATTGCCCCAATTGTCACTTTTTTGGCCTACCTCTGACCCCTGTGATTCTCTGAAGTGAACCTGCCTGCTGACCGGAGAGTGAAAGGATCGCCGTCCCCTGGGTGCTGGAGAGAGGCTGTGCCAAAGCCTCCAGCTGTCCACTAGCGGAGCCAGGGAGGAACGGCTCCTCCTGCACCACTCGCACTGGGAGGAGCTATTCCTGGCCACGGACCCAGGCAGCAACCCGACGTTAATTGGGACAATCATAGAGCTCCAGGCCCCAGGGCTCCAGTTGGACTTCCTCTGCTCCCGGCGCACAATACAAGAGCCAGGGCCACAAGAGTCACCCCTGCACCCGTACCCGGCAGGGGGAGGATATCACACTGGGGGCAAGAAGGCAAAAGGAAAGGGACAAGATTCCTCATAATTTCACTGCAAGGACAGTGTCAGCTCGAGTCACAGCGGGACCTTACAGAGCTCTGTAGCTTGAGACAAGGCTGGGGAGCGAGTCAAGTCCAGCTCCTCTGCCACTTTCCATGCGTGTGGACCTGTACCACTCGTGCCTCCGTTTTCCCTTTGTGAAATGGGTTCCATAGTAAAGTGGGAGAAGAATTGATTTAAAAGGTATGCAAAACAATTAGCCAGCGCCTGCAATAGAAAATGCGGGGTCAATATCTTGATTGAATACCAGCATGCCGCCCCGGTTGACGGAGGCACACAGGTTAGCCTTTCATCTGATTCTAGAGATACCACTCTATTTGCCCCATTTTACAGGTGAGGAAACCGGAGGTGAGGGGAAAGCGTGAGGAATCAGTCAAAAAGGTCACAGAGCTGGGAGGAAGTGACAGAAGCCAAGGTCAGTCCCCACCTCCGCACGGGGGGGGGGCGTGCCTGCACGGGGCCAATCGGAGTGGTGGGGGTTGGCGGGGGGAGGAGTTCCGGAGCAGGGCCGGGGGTGTGGGGTTTCAGTTACGGATCCCCGGGCGGGAGTTGGATCCCGGCTGACCTGCCGTGCTCGGGGTCCCAGGGACGGCAGGACCGGAGGCCGGTGCCCAATCCCCGGCCCTGGGCGGCGAGGAGCAGCGCTCGGACCCCGGCTCCGGGGGCCGGAGGAGGAAGGGAGCCAGAGGACAGGCCGCGCACGGCCCCCGGTAAGAAACGGTCGGCTGCCTGGCGGTTGCCCCGAGCGGGGACCGGCATCCAGCCCCCCTCACTCGCCAGACAAAAGTTTCCCCTGTTAGGGAAGCGGCGAGGGGGGAGGGAATTCCTCGCGAGTGACATTATCCGGACCTCCAGCTGCGTCGCGGCCCTCGCCCGCCACCGGCCTGCCACCGGCCCCGCCGGACCCCGCGGCCCCCCGCCGGCCCGGCCCCGGCCCCGGCCCCCGCCCCACCGCCCCAGAACGGGCCCGAGCCGACCCCACCCTTGTTGCTCCGCGGGGGTGCGAGGCCCCGCAGCTGGCCCGCCGCCCGGCGCCGCCCGCCACCGAACTCGCGCGCGGCCGCCGGGACACCTCGCGGCTGCACGCCGGCTCGGACCCGGCTGGCCCCGCGGCGGGGGGACGGGCGGCCCCCGGGCTCCGCCGCCCCTCACCTGCCCAGGCTGGGCCTGGACCCGGTGGCGGAGGCAGCTCCGTTGCCGCTGGCGTGCGGCGCGGGGGCTCTGGCCCACCGGGCTGGCCCCCCCCCGCCGCCGCCGCCGCCTCCCGAAGCCGACGCCTCTCCGCTCCCCGCCGCCGCCTTCCCGCCCCGCCCCTCCCTCCCTCCCCTGA	.	FAIL_NOTPRECISE	IMPRECISE;SVMETHOD=Snifflesv1.0.12;CHR2=chr4;END=58637248;STD_quant_start=0.577350;STD_quant_stop=55.990078;Kurtosis_quant_start=14.860673;Kurtosis_quant_stop=-0.943471;SVTYPE=INS;SUPTYPE=AL,SR;SVLEN=5247;STRANDS=+-;STRANDS2=18,18,18,18;RE=36;REF_strand=0,0;Strandbias_pval=1;AF=1	GT:DR:DV	1/1:0:36
chr4	58665895	16688	GAATNNNNNNNNNNNNNNNNNNNNNNNNNNNNNNN	N	.	FAIL_GAP	PRECISE;SVMETHOD=Snifflesv1.0.12;CHR2=chr4;END=58666044;STD_quant_start=2.863564;STD_quant_stop=0.000000;Kurtosis_quant_start=-1.503870;Kurtosis_quant_stop=2.471500;SVTYPE=DEL;SUPTYPE=AL,NR;SVLEN=-149;STRANDS=+-;STRANDS2=40,30,40,30;RE=70;REF_strand=41,34;Strandbias_pval=0.867263;AF=0.482759	GT:DR:DV	0/1:75:70
chr4	58670745	16689	N	GAGAAAATGAACTCCAGAAAGGAACAGAGAATGTGGAAGA	.	FAIL_NOTPRECISE	IMPRECISE;SVMETHOD=Snifflesv1.0.12;CHR2=chr4;END=58670750;STD_quant_start=23.488295;STD_quant_stop=25.125684;Kurtosis_quant_start=-0.768061;Kurtosis_quant_stop=6.772365;SVTYPE=INS;SUPTYPE=AL;SVLEN=42;STRANDS=+-;STRANDS2=0,13,0,13;RE=12;REF_strand=38,43;Strandbias_pval=0.00129476;AF=0.129032	GT:DR:DV	0/0:81:12
chr4	58672725	16690	N	ACACAGGCCTGCTGCAAAAAATAACAAACAAAAAAAA	.	PASS	PRECISE;SVMETHOD=Snifflesv1.0.12;CHR2=chr4;END=58672734;STD_quant_start=1.693123;STD_quant_stop=3.669696;Kurtosis_quant_start=-1.797270;Kurtosis_quant_stop=3.233260;SVTYPE=INS;SUPTYPE=AL;SVLEN=31;STRANDS=+-;STRANDS2=12,18,12,18;RE=30;REF_strand=40,54;Strandbias_pval=0.835108;AF=0.241935	GT:DR:DV	0/0:94:30
chr4	58685934	16691	N	TGTTGTCAGTTCTCGAGTTAGATACTAGAGCAGAATTAACTGGGTCTTGGTAACTCATGTGTTTATTTTTGAGACACAAGACAAATTGTTTTTCAAAGGAGGCTGTGCCCAGTTTATTTTAGTTATTAAAGTAAATCTTCCTGCATGTGGTCCTCGCCATACGCCTGATCAAGAGTCTAGTGCTCTGGGGGAGCCCGGGTGGCTCAGGGGTTAGCTCCTGCCTTTGGCGCGGGAGTGCTCCTGGAGTCCCGGGAGCCAGTCCCACTCGGCCTCCTGCACGGAGCCTGGCTTCTCCCCTCTGCTTGTCGTCTGCTTCATCCTCATCTTGACTCTCATGAATAATAAATAAAATCTGAAAAAAAAAAAAAAAAAGGGTCACATGCTCTACTGACCAGCACCCTGCATCCCAGCTTCAACCATTTTACATTCCACCAGCAAGAGTCCTACAGTTAACTTTTTCCCCACATCCGTGTCACACTTTTTATTGTTTGTTTTTTGTCGAGAGTTTATTTCTATTCTTCATGAGAGGACAGCCACGCGGGGGGAAAAAGGACAGGCAGAGAACACACAGGGAGAAGCAGGCTCCAGGCCCCGTAGCCCGCGTGGGACACCTCGATCCGCGAGGGTCTCCAGGATCAGGCCTGGGCAAAGGCAGGCCGCCAAGACCGTCGCTGCGCCACCCCAGGGATCCCGTCCTTTTTGATTAGAGCCATCATAGTGGGTGTGAAGTGGCTCTGCAGGTGGTTTTGATTTGCATGTGTCCCTAGGACTAATGTTTGGAGCATCTTTTCATGTGATTAGTGACCATGGGTACATCTTTGGAGAAAAATCGACTGAAGTCCGTGCCTCGTTGAAATTAGTAGAATTATACAATTGAGTTCTAATACCCTCTTTTATATATTCTGGACATTGACCCGTCATCAAGAGAGATAATTTGTAAGATTTTCGCCTGTTGGACAGAACATGAAGACTCCTAACGCGGGGAAAGAACTAGGGGGGGGTGGAAGGGGAGGGGGGGCGAGGGGTGGGGGTGAAATGGGTGGCGGGACACTGAAGGTGGGCACTGGATTGGGATGAG	.	FAIL_NOTPRECISE	IMPRECISE;SVMETHOD=Snifflesv1.0.12;CHR2=chr4;END=58685935;STD_quant_start=0.353553;STD_quant_stop=34.503623;Kurtosis_quant_start=1.189076;Kurtosis_quant_stop=0.551193;SVTYPE=INS;SUPTYPE=AL,SR;SVLEN=1504;STRANDS=+-;STRANDS2=15,18,15,18;RE=33;REF_strand=0,0;Strandbias_pval=1;AF=1	GT:DR:DV	1/1:0:33
chr4	58720551	16692	AGGAAGGGGAGAGAGAAGGAAGGGGAGAGAGAAGGAAGGGGAGAGAGAAGGAAGGGGAGAGAG	N	.	FAIL_NOTPRECISE	IMPRECISE;SVMETHOD=Snifflesv1.0.12;CHR2=chr4;END=58720614;STD_quant_start=12.074767;STD_quant_stop=11.666190;Kurtosis_quant_start=-1.910806;Kurtosis_quant_stop=-1.448931;SVTYPE=DEL;SUPTYPE=AL;SVLEN=-63;STRANDS=+-;STRANDS2=23,17,23,17;RE=40;REF_strand=38,34;Strandbias_pval=0.694396;AF=0.357143	GT:DR:DV	0/1:72:40
chr4	58723018	16693	N	CGTGCCTTTGCCTGCAGCGCGACACACGGGATCAGGGGAGGAGCATGGCGTGTGCAGAGACATAAGGATAACCGGGAAGCGGGCAGCAGGAGTGCAGGTTGTGTATTAGGTGTGCGCATTGGGAGAGTGACTACCAACACCGAGGAGTAGAAGAGCCTTTTAGAAGCGAGCCTCACCTGGGCCTGGCGCTGCCCCCTCGCTGTCTGATTCTCCTCGCTGCTTGCTCTCTGAGTCCTCCTCCTGTTTTCCTACTGGTGGGCGGTGCAGGCCCTGCCTTCTGAGGGGGCCCTCTGACAGGACCCCGACGCAGTTCTACTGGGAGTTTGCCCTGAGGG	.	PASS	PRECISE;SVMETHOD=Snifflesv1.0.12;CHR2=chr4;END=58723020;STD_quant_start=1.322876;STD_quant_stop=3.895969;Kurtosis_quant_start=13.367277;Kurtosis_quant_stop=5.184164;SVTYPE=INS;SUPTYPE=AL,SR;SVLEN=333;STRANDS=+-;STRANDS2=26,32,26,32;RE=57;REF_strand=39,34;Strandbias_pval=0.380658;AF=0.438462	GT:DR:DV	0/1:73:57
chr4	58724239	16694	NNNNNNNNNNNNNNNNNNNNNNNNNNNNNNNNNNNNNNNNNNNNNNNNNNNNNNNNNNNNNNNNNNNNNNNNNNNNNNNNNNNNNNNNNNNNNNNNNNNNNNNNNNNNNNNNNNNNNNNNNNNNNNNNNNNNNNNNNNNNNNNNNNNNNNNNNNNNNNNNNNNNNNNNNNNNNNNNNNNNNNNNNNNNNNNNNNNNNNN	N	.	FAIL_GAP	PRECISE;SVMETHOD=Snifflesv1.0.12;CHR2=chr4;END=58724526;STD_quant_start=0.000000;STD_quant_stop=5.237229;Kurtosis_quant_start=7.864525;Kurtosis_quant_stop=1.896788;SVTYPE=DEL;SUPTYPE=AL;SVLEN=-287;STRANDS=+-;STRANDS2=28,28,28,28;RE=56;REF_strand=28,28;Strandbias_pval=1;AF=0.5	GT:DR:DV	0/1:56:56
chr4	58734765	16695	NNNNNNNNNNNNNNNNNNNNNNNNNNNNNNNNNNNNNNNNNNNNNNNNNNNNNNNNNNNNNNNNNNNNNNNNNNNNNNNNNNNNNNNNNNNNNNNNNNNNNNNNNNNNNNNNNNNNNNNNNNNNNNNNNNNNNNNN	N	.	FAIL_GAP	PRECISE;SVMETHOD=Snifflesv1.0.12;CHR2=chr4;END=58734901;STD_quant_start=0.000000;STD_quant_stop=0.717741;Kurtosis_quant_start=-0.421314;Kurtosis_quant_stop=2.279700;SVTYPE=DEL;SUPTYPE=AL;SVLEN=-136;STRANDS=+-;STRANDS2=28,38,28,38;RE=66;REF_strand=28,38;Strandbias_pval=1;AF=0.5	GT:DR:DV	0/1:66:66
chr4	58765189	16696	N	GGCTTACAAATTACCACAGCTGGTATGCCGGGTGGCCCTCTT	.	PASS	PRECISE;SVMETHOD=Snifflesv1.0.12;CHR2=chr4;END=58765190;STD_quant_start=0.000000;STD_quant_stop=1.575677;Kurtosis_quant_start=10.254591;Kurtosis_quant_stop=8.597472;SVTYPE=INS;SUPTYPE=AL;SVLEN=37;STRANDS=+-;STRANDS2=24,34,24,34;RE=58;REF_strand=32,52;Strandbias_pval=0.72902;AF=0.408451	GT:DR:DV	0/1:84:58
chr4	58813805	16697	NNNNNNNNNNNNNNNNNNNNNNNNNNNNNNNNNNNNNNNNNNNNNNNNNNNNNNNNNNNNNNNNNNNN	N	.	FAIL_GAP	PRECISE;SVMETHOD=Snifflesv1.0.12;CHR2=chr4;END=58813876;STD_quant_start=0.000000;STD_quant_stop=1.147079;Kurtosis_quant_start=0.292198;Kurtosis_quant_stop=0.161363;SVTYPE=DEL;SUPTYPE=AL,NR;SVLEN=-71;STRANDS=+-;STRANDS2=39,37,39,37;RE=76;REF_strand=40,37;Strandbias_pval=1;AF=0.496732	GT:DR:DV	0/1:77:76
chr4	58884667	16698	CGGGGGGGGGGGGGGGGGGGGGCATGGAGGCAGTGCGAGATTCTGAACATACCTTCGGTAAAGATGG	N	.	PASS	PRECISE;SVMETHOD=Snifflesv1.0.12;CHR2=chr4;END=58884735;STD_quant_start=1.661898;STD_quant_stop=0.690066;Kurtosis_quant_start=0.609900;Kurtosis_quant_stop=4.847476;SVTYPE=DEL;SUPTYPE=AL,NR;SVLEN=-68;STRANDS=+-;STRANDS2=53,32,53,32;RE=85;REF_strand=53,33;Strandbias_pval=1;AF=0.497076	GT:DR:DV	0/1:86:85
chr4	58888636	16699	N	AGAAAAAGAAGAAAGGAAGAAAGAAAAGAAAAGAAAAGAAAAGAAAGAGAAAAGAAAAGAAGTCGAAAGAAAGAAGAAAAGAAAAGAAAAAGAAAGAAAGAAAGGAAAAGAAAGAGATAAAGAAAAGAAAGAAG	.	FAIL_NOTPRECISE	IMPRECISE;SVMETHOD=Snifflesv1.0.12;CHR2=chr4;END=58888707;STD_quant_start=15.987495;STD_quant_stop=28.179780;Kurtosis_quant_start=-0.335174;Kurtosis_quant_stop=-1.568291;SVTYPE=INS;SUPTYPE=AL;SVLEN=49;STRANDS=+-;STRANDS2=2,17,2,17;RE=19;REF_strand=51,40;Strandbias_pval=0.00027429;AF=0.172727	GT:DR:DV	0/0:91:19
chr4	58915812	16700	N	<DEL>	.	FAIL_GAP	PRECISE;SVMETHOD=Snifflesv1.0.12;CHR2=chr4;END=58917108;STD_quant_start=0.000000;STD_quant_stop=0.277350;Kurtosis_quant_start=-0.313333;Kurtosis_quant_stop=1.555402;SVTYPE=DEL;SUPTYPE=SR;SVLEN=-1296;STRANDS=+-;STRANDS2=14,12,14,12;RE=26;REF_strand=0,0;Strandbias_pval=1;AF=1	GT:DR:DV	1/1:0:26
chr4	58990716	16701	N	TGTGTGGTGTTCGTGTGTGTGTGTGTGTGTGCGTGTT	.	PASS	PRECISE;SVMETHOD=Snifflesv1.0.12;CHR2=chr4;END=58990725;STD_quant_start=1.274755;STD_quant_stop=4.776243;Kurtosis_quant_start=2.512238;Kurtosis_quant_stop=2.202322;SVTYPE=INS;SUPTYPE=AL;SVLEN=32;STRANDS=+-;STRANDS2=19,14,19,14;RE=33;REF_strand=43,38;Strandbias_pval=0.684314;AF=0.289474	GT:DR:DV	0/0:81:33
chr4	59051970	16702	GTAGCAAATGGGGGATCCCTGGGTGGCGCAGCGGTTTAGCGCCTGCCTTTGGCCCGGGGCGCGATCCTGGAGACCCGGGATCGAATCCCACATCAGGCTCCCGGTGCATGGAGCCTGCTTCTCCCTCTGCCTGTGTCTCTGCCTCTCTCTCTCTCTCTCTCTCTCTCTCTCTCTCTGTGACTATCATAAATAAATAAAAATAAAAAAAAAAAAAAAAAAAAAAAAAAAAAAAAAAAAAAATAAAT	N	.	PASS	PRECISE;SVMETHOD=Snifflesv1.0.12;CHR2=chr4;END=59052215;STD_quant_start=3.240370;STD_quant_stop=3.162278;Kurtosis_quant_start=7.615083;Kurtosis_quant_stop=-2.147742;SVTYPE=DEL;SUPTYPE=AL;SVLEN=-245;STRANDS=+-;STRANDS2=14,11,14,11;RE=25;REF_strand=49,37;Strandbias_pval=1;AF=0.225225	GT:DR:DV	0/0:86:25
chr4	59057405	16703	N	TGGGATGGGGGGTCAGGAAAGGGAACGACTCTGGGATTTGCTTTCTGCTTTTTAAGACTAGTACCCCATTTTTCAGCCTGGTTATGAGATGTATTTTTTCAAACCCCTAGGCCTCAGTACAGGCAACGGCCCAAGAAGGCAGAATAATACAGAGGTTGAAACCAACCGAAGGGCTTTGAAGGCGGAAGCTGAGGATTTAAGGTTCACGTTTATAGAACACACACACAGAGCTCTAGGACCTTGAGCAACCCGTTTGCTGCTAAGCCTCGGTTTTTCTTCATCTGTAAAAAGGATTAAGGGCATAAACATGAAATCTGAGGCGCTTACAGCTGTTTCCAGCAGAGGCTCCGCCAAACCTCGGGAGGTGGACCTTTTGACATATCGGCCGGCGGGCCCGGGCGGGCCTCTGGGCGAGCTCCTGTCGCGGGCCGGGTCACGGATGTCGCACGTAACCGAGCGAGGTGAGGAGCCGACGAGGCGGGGCCGCTCGCGTCCGTGGCAGGGGCGAACGGCACAGGGCGCGGAGGCGGCCGCGGCAAGCCGCCCTAGGTCGCCCGGAAGGTCGGCGGCACCGGGTGGCGGGCGCTCGAGGGCGGGCTGACACCCGGAGGAGGCGTGCGAGCGCGCGGCTCATCATTCCCGGAGGCGCCCGGCCGCGGGAGCTTTTTGTGGACGAGGGGGGCTGGCCGGCCGCA	.	FAIL_NOTPRECISE	IMPRECISE;SVMETHOD=Snifflesv1.0.12;CHR2=chr4;END=59057404;STD_quant_start=0.730297;STD_quant_stop=16.407315;Kurtosis_quant_start=2.522425;Kurtosis_quant_stop=8.329184;SVTYPE=INS;SUPTYPE=SR;SVLEN=1309;STRANDS=+-;STRANDS2=14,16,14,16;RE=30;REF_strand=1,0;Strandbias_pval=0.483871;AF=0.967742	GT:DR:DV	1/1:1:30
chr4	59094653	16704	N	AAATAAAAACGGAAAAGGAAAAAGGGAAAAAAAAAAAAAACAAAAAAGGAAAAAAGAAAATGCAAAAAAAAAGAAGAGAAAAAAAAGAAAAGGTAAAAAAAAGAAAAGTC	.	FAIL_NOTPRECISE	IMPRECISE;SVMETHOD=Snifflesv1.0.12;CHR2=chr4;END=59094655;STD_quant_start=14.724130;STD_quant_stop=39.053809;Kurtosis_quant_start=6.157730;Kurtosis_quant_stop=-1.484249;SVTYPE=INS;SUPTYPE=AL;SVLEN=110;STRANDS=+-;STRANDS2=0,22,0,22;RE=21;REF_strand=45,40;Strandbias_pval=1.04678e-06;AF=0.198113	GT:DR:DV	0/0:85:21
chr4	59125785	16705	N	TCCCTCCCTTCTCGCCTCTCTCTTCTTCTTCTTCTTCTTTCCCCCCTTTCCCTTTCCTCTCTCTTCCCTTTCTTTTTCTTCTCCTTGTCTTCCCCGACTTTTCCCCCCCCCTTCTTCTTCCTCCTGCCTC	.	FAIL_NOTPRECISE	IMPRECISE;SVMETHOD=Snifflesv1.0.12;CHR2=chr4;END=59125811;STD_quant_start=15.280707;STD_quant_stop=50.548986;Kurtosis_quant_start=-0.746069;Kurtosis_quant_stop=0.015834;SVTYPE=INS;SUPTYPE=AL;SVLEN=120;STRANDS=+-;STRANDS2=19,1,19,1;RE=19;REF_strand=43,30;Strandbias_pval=0.0024614;AF=0.206522	GT:DR:DV	0/0:73:19
chr4	59287086	16706	CCTGGGCGCAGCAGAGCGTCATGGGTGGAGCAGAGCATCGCACAGCG	N	.	PASS	PRECISE;SVMETHOD=Snifflesv1.0.12;CHR2=chr4;END=59287129;STD_quant_start=5.403702;STD_quant_stop=3.820995;Kurtosis_quant_start=-1.833993;Kurtosis_quant_stop=-1.775235;SVTYPE=DEL;SUPTYPE=AL;SVLEN=-43;STRANDS=+-;STRANDS2=8,10,8,10;RE=18;REF_strand=40,51;Strandbias_pval=1;AF=0.165138	GT:DR:DV	0/0:91:18
chr4	59309977	16707	N	CTCCACAGTTTTATTTATTTGTTTTTTTTTACTTTTTATTTTCCAC	.	PASS	PRECISE;SVMETHOD=Snifflesv1.0.12;CHR2=chr4;END=59309983;STD_quant_start=3.000000;STD_quant_stop=3.275252;Kurtosis_quant_start=4.396002;Kurtosis_quant_stop=3.762034;SVTYPE=INS;SUPTYPE=AL;SVLEN=36;STRANDS=+-;STRANDS2=13,10,13,10;RE=23;REF_strand=36,39;Strandbias_pval=0.634214;AF=0.234694	GT:DR:DV	0/0:75:23
chr4	59315169	16708	N	TATGTCTTTTTTTTTTTTTAGAAGATTTATTTATTTATTCATGATAGTTCACAGAGAGAGGAGAGAGAGGCAGAGACACAGGCAGAGTGAAGAAACAGGCTGCCATGCACCGGGGAGCAGGCCGAACGGTGGGACTGCATCCCGGGTCTCAGGATCGCGCCATGAGGCCGCGGCGCCAAAACCGCTGCGCGGCAACCAGGGATCCCTCTTCTG	.	PASS	PRECISE;SVMETHOD=Snifflesv1.0.12;CHR2=chr4;END=59315168;STD_quant_start=4.574776;STD_quant_stop=3.316625;Kurtosis_quant_start=6.203236;Kurtosis_quant_stop=2.982433;SVTYPE=INS;SUPTYPE=AL;SVLEN=216;STRANDS=+-;STRANDS2=15,14,15,14;RE=29;REF_strand=33,39;Strandbias_pval=0.662336;AF=0.287129	GT:DR:DV	0/0:72:29
chr4	59334610	16709	AAAATAGGGGCCTTGGGATCCCTGGGTGGCGCAGCGGTTTGGCGCCTGCCTTTGGCCCAGGGCGCGATCCTGGAGACCCAGGATCGAATCCCATGTCAGGCTCCCGGTGCATGGAGCCTGCTTCTCCCTCTACCTGTGTCTCTGCCTCTCTCTCTCTCTCTGTGTGTGACTATCATAAATAAATAAAAATTTAAAAAAAAATTAAAAAAAATAAAAATAAAAAAAA	N	.	PASS	PRECISE;SVMETHOD=Snifflesv1.0.12;CHR2=chr4;END=59334836;STD_quant_start=2.628515;STD_quant_stop=0.000000;Kurtosis_quant_start=-1.289679;Kurtosis_quant_stop=-1.438559;SVTYPE=DEL;SUPTYPE=AL;SVLEN=-226;STRANDS=+-;STRANDS2=11,12,11,12;RE=23;REF_strand=42,44;Strandbias_pval=1;AF=0.211009	GT:DR:DV	0/0:86:23
chr4	59378244	16710	N	GGAATAGTGTTGCTTGGGAGCCCTTGGGTGCGGCAAGCGGTTTGGCGCCTGCTTTGGCCCAGGGTGCGATCCTGGAGACCCGGATCGAATCCCCCAACGTCAAGGCTCCACGGTGCATGGAGCCTGCGTTCTTCCCTCTGCCTGTGTCTCTGCCTCGCTCTTTCTCTGCTCTCTCGTCTCTCTGTGTGACTAGCATAAATAAATAAAATTAAA	.	PASS	PRECISE;SVMETHOD=Snifflesv1.0.12;CHR2=chr4;END=59378256;STD_quant_start=3.696846;STD_quant_stop=4.396969;Kurtosis_quant_start=8.458702;Kurtosis_quant_stop=5.204671;SVTYPE=INS;SUPTYPE=AL;SVLEN=205;STRANDS=+-;STRANDS2=12,19,12,19;RE=31;REF_strand=44,62;Strandbias_pval=0.837706;AF=0.226277	GT:DR:DV	0/0:106:31
chr4	59402111	16711	N	CAAGGGATCCCTGGTGGGGAGCGGACGGTTTAGCGCCTGCTTTGGCCCCAGGGCGCGATCCTGGAGACCCTGGAATCGAATCCCACGTCGGGCGCCCAGGCGTGGAGGCTGCGTCTCCCACCTGCTGTGTCTCTGGCCTCTCTCTCTCTCGCATCTCTCTCTGTGACTAATCATAATTTAAACAAAAAAATAAAACAATAAAAATAAAAAAAAAATAAAACTAATGG	.	PASS	PRECISE;SVMETHOD=Snifflesv1.0.12;CHR2=chr4;END=59402111;STD_quant_start=4.862392;STD_quant_stop=6.430952;Kurtosis_quant_start=6.883268;Kurtosis_quant_stop=3.318689;SVTYPE=INS;SUPTYPE=AL;SVLEN=235;STRANDS=+-;STRANDS2=13,15,13,15;RE=28;REF_strand=57,45;Strandbias_pval=0.399384;AF=0.215385	GT:DR:DV	0/0:102:28
chr4	59406423	16712	N	AAGAGTGGAGGATCCTGGTGGCGGCAGGCGGGTTTGGCGGCCTGCCTTTGGCCCAGGGCGGCGATCCTGGAGCCCGGGATCCGAATCCCACGTCGGGCTCCCCGGTGCATGAGCCTGCTTCTCCCTCTGCCTGTGTCTTCTTCCTCTTCTCTCTCTGTGACTAATCAAAAGAAATAAAAAATTAAGAAAAAAAAGAAAAAAAAAAAACAGAAACA	.	PASS	PRECISE;SVMETHOD=Snifflesv1.0.12;CHR2=chr4;END=59406437;STD_quant_start=2.189720;STD_quant_stop=6.582806;Kurtosis_quant_start=6.382087;Kurtosis_quant_stop=9.682437;SVTYPE=INS;SUPTYPE=AL;SVLEN=207;STRANDS=+-;STRANDS2=40,39,40,39;RE=79;REF_strand=61,55;Strandbias_pval=0.884035;AF=0.405128	GT:DR:DV	0/1:116:79
chr4	59409802	16713	N	AAAACAGGGCACCTGGAAAAATACAAATAAAAAAACCA	.	PASS	PRECISE;SVMETHOD=Snifflesv1.0.12;CHR2=chr4;END=59409817;STD_quant_start=4.388296;STD_quant_stop=4.140393;Kurtosis_quant_start=-2.021821;Kurtosis_quant_stop=9.387034;SVTYPE=INS;SUPTYPE=AL;SVLEN=40;STRANDS=+-;STRANDS2=33,37,33,37;RE=70;REF_strand=48,52;Strandbias_pval=1;AF=0.411765	GT:DR:DV	0/1:100:70
chr4	59416529	16714	AAGTACAGATTTGGGGGATCCCTGGGTGGCGCAGCGGTTTGGCGCCTGCCTTTGGCCCAGGGCGCGATCCTGGAGACCCGGGATCGAATCCCACGTCGGGCTCCCGGTGCATGGAGCCTGCTTCTCCTTCTGCCTATGTCTCTGCCTCTCTCTCTCTCTCTCTCTGTGTGACTATCATAAATAAATAAAAATTAAAAAAAAAAAAAAA	N	.	PASS	PRECISE;SVMETHOD=Snifflesv1.0.12;CHR2=chr4;END=59416737;STD_quant_start=2.569047;STD_quant_stop=1.861899;Kurtosis_quant_start=10.257418;Kurtosis_quant_stop=-1.458846;SVTYPE=DEL;SUPTYPE=AL;SVLEN=-208;STRANDS=+-;STRANDS2=35,26,35,26;RE=61;REF_strand=60,48;Strandbias_pval=0.872474;AF=0.360947	GT:DR:DV	0/1:108:61
chr4	59423318	16715	N	ACACGCTTCTGGAAAAAAAAAAAAAAAAAAAAAAAAAAA	.	PASS	PRECISE;SVMETHOD=Snifflesv1.0.12;CHR2=chr4;END=59423325;STD_quant_start=1.772811;STD_quant_stop=1.669046;Kurtosis_quant_start=7.153894;Kurtosis_quant_stop=3.697215;SVTYPE=INS;SUPTYPE=AL;SVLEN=33;STRANDS=+-;STRANDS2=12,16,12,16;RE=28;REF_strand=52,32;Strandbias_pval=0.121803;AF=0.25	GT:DR:DV	0/0:84:28
chr4	59424094	16716	N	CCAATAGGGCTTTCTCTCCTCTCTCTCTTGTTTGGACTATCATAATAAAAAAACCAAAAAAAAAACACATCTAAAACAAAAAAAAACAACGGGTCCCTGGTGGCGGTGGTTTAGCCGCTGCCTTGCCAAGGCCACCGTCTGGAGGTACCCGGGATCGAATCCCACTGTCCAGGGCCCGTTGCCTGGAGCCTGTTCTCTCTCTCCTGTGGTTCTTCTGCCTCTCTCTTCTCTCTCTCTGTGACTATCATAAAAAAATAACAACAAAAAAAAAAACCACACCTTCAC	.	PASS	PRECISE;SVMETHOD=Snifflesv1.0.12;CHR2=chr4;END=59424101;STD_quant_start=4.701064;STD_quant_stop=4.449719;Kurtosis_quant_start=4.088839;Kurtosis_quant_stop=4.861542;SVTYPE=INS;SUPTYPE=AL;SVLEN=284;STRANDS=+-;STRANDS2=14,5,14,5;RE=19;REF_strand=48,30;Strandbias_pval=0.427543;AF=0.195876	GT:DR:DV	0/0:78:19
chr4	59429222	16717	CAGGGATCCCTGGGTGGCGCAGCGGTTTGGCGCCTGCCTTTGGCCCAGGGCGTGATCCTGGAGACTGGGGATCGAATCCCACGTCGGGCTCCCGGTGCATGGAGCCTGCTTCTCCCTCTGCCTGTGTCTCTGCCTCTCTCTCTCTCTCTCTGTGACTATCAT	N	.	FAIL_NOTPRECISE	IMPRECISE;SVMETHOD=Snifflesv1.0.12;CHR2=chr4;END=59429404;STD_quant_start=10.181683;STD_quant_stop=1.214986;Kurtosis_quant_start=-0.967744;Kurtosis_quant_stop=2.591863;SVTYPE=DEL;SUPTYPE=AL;SVLEN=-182;STRANDS=+-;STRANDS2=24,19,24,19;RE=43;REF_strand=48,31;Strandbias_pval=0.700448;AF=0.352459	GT:DR:DV	0/1:79:43
chr4	59430423	16718	TATATAAATTTTCTTTTTTTTTTTTTTTATTTTTTGTTTATTTATGATAGTCATACAGAGAGAGAGAGAGGCAGAGACACAGGCAGAGGGAGAAGCAGGCTCCATGCACCGGGAGCCCGACGTGGGATTCGATCCCGGGTCTCCAGGATCGCGCCCTGGGCCAAAGGCAGGCGCCAAACCGCTGCGCCACCCAGGGATCCC	N	.	PASS	PRECISE;SVMETHOD=Snifflesv1.0.12;CHR2=chr4;END=59430624;STD_quant_start=2.374103;STD_quant_stop=2.067058;Kurtosis_quant_start=0.620960;Kurtosis_quant_stop=-1.476346;SVTYPE=DEL;SUPTYPE=AL;SVLEN=-201;STRANDS=+-;STRANDS2=24,20,24,20;RE=44;REF_strand=41,33;Strandbias_pval=1;AF=0.372881	GT:DR:DV	0/1:74:44
chr4	59453881	16719	GGATCGCGCCCTGGGCCAAAGGCAGGCGCTAAACCGCTGCACCACCCAGGGATCCCTGAGATGCACTTTTTTTTAAAGTTTCATCTGTTAAGTTACTTGATTTTTCTGCATGTTTTGAAACTTAGTAAGAATAAGGTCCAGGACGCCTGGTTGGGCTCCTGCTTTCGGCTCAGGTTGTGATACCGGGATCTGGGATCGAGTCCCTCATCAGGCTCCCTGCAAGGAGCCTGCTTCTCCCTCTGCCTCTCTCTGTCTGTGTCTCTCATGAATAAATAAATACATCTTAAAAAAAATTAAGATCCAAATCAAACCAGAGTTCTTTCTTTAATCATAGATATTTGAGTAACTACATTGTGCAATCACTTTATCATGGTATACTTACTAGCAACAAATACCATACTCAACATAAAAAAGGTCTAAAGATAATATTGGAGTTTTTTTGGTTGGTTTCAGATTGTCTACAAACTTAAATGATCGCAGAGAATCAGATTAGTGCTTGCTCATTAGCCAGATTCTGTGAAGACAATTTCAAACAAACAGTAAGGTCTATCCTACTAGATATAAAGACAGGAACACCACAGAGTGACAGAGCCCTGGATATTGTATTGTCAAGGGATTTGATAGGGTTATGGGAATTCTGTGAAGTGGGGGACCAGTGTGGAACAGGCTACTTAAGATTTATTTGGTGTCTGGGTATTAAGACTTTGAGGTTAAAGCAGAGTTAGAAGCTTGTTTAGAATAGAAGTGGAGGGATCCCTGGGGGGCACAGCCATTTAGCGCCTACCTTTGGCCCAGGGTGCGATCATGGAGACCCGGGATCGAATCCCACGTCTGGCTCCCGGTGCATGGAGCCTGCTTCTCCCTCTGCCTATGTCTCTGCCTCTGTGTGTGTGTGTGTGTGTGACTATCATAAATAAATAAAAACAAAAAACAAACAAACAAGAATAGAAGTGGAAAACATGGAGGTGAGGGTAGAAAACTGGATAAGTAGTAGACTGTTCCTGGCTCCTGATCTGTGTGTACTAATGTCTGGATGAGTTAGAGAGGTAGAAATCACAGATGGGGAGAGTGAGGTGTTAACTTTAGAGAAATAGCTATATATTCCTTGAGACCAAAAGGAAGTAGGAAAGATAGAAACACCTGTCGCTTAGATTTAAGGAGTTTTGGTGTCAGTCTCTATACAGCAGGAAAACCTAATTTAGAAATGCATGGTTTTTCTGTGGAGAAAAGTGCTTTTGCAACATTTCCATTTTATTTATTTATTTATTTATTTATTTATTTAGAAGATTTTATTTATTTATTCATGAGAGACAGAGAGAGAGAGGCCGAGACACAGGCAGGGGGAGAAGAAGCAGGCTCTATGCAGGGAGCCTGATCTGGGACTCTGATCCTGGGTCTCCAGGATCAGGCCCTGGGCTGAAGCGGTGCTAAATCGCTGAGCCATCCGGGCTGCCCAACATTTCTATCTTAGCTGCCTTTTATGGACTATTTAATCTTTTTGACATTGAGAATAGCAGATATGTCTTAACACACTTATACAAGTAGGGAGGAAGATGCCCAATAACTTGATTCTTTTATTTAGTGTGTTTCTGAAATTCATTTAATTCCTTCCAGTTTCTAATTATTATTTTTTTTTTAATTTTTTATTTATTTATGATAGTCACACAGAGAGAGAGAGAGAGGCAGAGACATAGGCAGAGGGAGAAGCAGGCTCCATGCACCAGGAGCCCGACGTGGGATTCGATCCCGGGTCTC	N	.	PASS	PRECISE;SVMETHOD=Snifflesv1.0.12;CHR2=chr4;END=59455629;STD_quant_start=8.324662;STD_quant_stop=8.074652;Kurtosis_quant_start=6.634877;Kurtosis_quant_stop=-1.007120;SVTYPE=DEL;SUPTYPE=AL,SR;SVLEN=-1748;STRANDS=+-;STRANDS2=9,9,9,9;RE=18;REF_strand=51,46;Strandbias_pval=1;AF=0.156522	GT:DR:DV	0/0:97:18
chr4	59470393	16720	N	CCCCCCCTCCCCCCCCCCCCCCCCCCCCCCCTCCCCCCCCCCCCCCCCCCCCCCCCCCCCCCCCCCCCCCCCCCCCCCCCCCCCCCCCCCCCCCC	.	FAIL_NOTPRECISE	IMPRECISE;SVMETHOD=Snifflesv1.0.12;CHR2=chr4;END=59470398;STD_quant_start=0.000000;STD_quant_stop=17.193022;Kurtosis_quant_start=-1.273637;Kurtosis_quant_stop=1.896418;SVTYPE=INS;SUPTYPE=AL;SVLEN=95;STRANDS=+-;STRANDS2=1,19,1,19;RE=20;REF_strand=54,56;Strandbias_pval=0.00012912;AF=0.153846	GT:DR:DV	0/0:110:20
chr4	59518874	16721	N	AACAAACCCAACCAAAAAAGAAAGAGAAGAAAAGAACGATCAG	.	FAIL_NOTPRECISE	IMPRECISE;SVMETHOD=Snifflesv1.0.12;CHR2=chr4;END=59518895;STD_quant_start=28.505183;STD_quant_stop=19.064484;Kurtosis_quant_start=0.525617;Kurtosis_quant_stop=0.683124;SVTYPE=INS;SUPTYPE=AL;SVLEN=46;STRANDS=+-;STRANDS2=9,13,9,13;RE=22;REF_strand=44,32;Strandbias_pval=0.224527;AF=0.22449	GT:DR:DV	0/0:76:22
chr4	59556777	16722	N	GTGTGTAGCAACATAAATAAAAAAAAAAAAAAAAAAAAAAAA	.	PASS	PRECISE;SVMETHOD=Snifflesv1.0.12;CHR2=chr4;END=59556777;STD_quant_start=0.000000;STD_quant_stop=2.166174;Kurtosis_quant_start=1.778960;Kurtosis_quant_stop=1.572532;SVTYPE=INS;SUPTYPE=AL;SVLEN=43;STRANDS=+-;STRANDS2=13,14,13,14;RE=27;REF_strand=38,53;Strandbias_pval=0.65929;AF=0.228814	GT:DR:DV	0/0:91:27
chr4	59560614	16723	TCGCTGGGATCCCTGGGTGGCGCAGCGGTTTAGCGCCTGCCTTTGGCCCAGGGCGCGATCCTGGAGACCCGGGATCGAATCCCACGTCGGGCTCCCGGTGCATGGAGCCTGCTTCTCCCTCTGCCTGTGTCTCTGCCTCTCCTTCTGCCTGTGTCTCTGCCTCTCTCTCTCTCTGTGTGGCTATCGTCCCTCATTGCGGGAAAAAACAAAAAAAAACGAATCTTTCAAAAAGAGAAAGGGAGATCTTTGGGGAACTCC	N	.	PASS	PRECISE;SVMETHOD=Snifflesv1.0.12;CHR2=chr4;END=59560872;STD_quant_start=1.927248;STD_quant_stop=1.322876;Kurtosis_quant_start=20.232399;Kurtosis_quant_stop=4.854886;SVTYPE=DEL;SUPTYPE=AL;SVLEN=-258;STRANDS=+-;STRANDS2=22,34,22,34;RE=56;REF_strand=37,50;Strandbias_pval=0.730694;AF=0.391608	GT:DR:DV	0/1:87:56
chr4	59568076	16724	CATTTTTTTTCTTTTTTTTTTTTCCTATTAC	N	.	PASS	PRECISE;SVMETHOD=Snifflesv1.0.12;CHR2=chr4;END=59568107;STD_quant_start=3.286335;STD_quant_stop=3.301515;Kurtosis_quant_start=0.247268;Kurtosis_quant_stop=-0.262654;SVTYPE=DEL;SUPTYPE=AL;SVLEN=-31;STRANDS=+-;STRANDS2=5,6,5,6;RE=11;REF_strand=35,39;Strandbias_pval=1;AF=0.129412	GT:DR:DV	0/0:74:11
chr4	59580234	16725	ACACACAAAAAAAAAATAAAAAAAAAAAAAGAGCCA	N	.	PASS	PRECISE;SVMETHOD=Snifflesv1.0.12;CHR2=chr4;END=59580271;STD_quant_start=0.894427;STD_quant_stop=1.437591;Kurtosis_quant_start=-1.013907;Kurtosis_quant_stop=-1.246572;SVTYPE=DEL;SUPTYPE=AL;SVLEN=-37;STRANDS=+-;STRANDS2=15,16,15,16;RE=31;REF_strand=56,40;Strandbias_pval=0.406446;AF=0.244094	GT:DR:DV	0/0:96:31
chr4	59589298	16726	ATTTATTTTTTTTTTTTTTTAATTTTTATTTATTTATGATAGAGAGAGAGAGAGGCAGAGACATAGGCAGAGGGAGAAGCAGGCTCCATGCACCGGGAGCCCGACATGGGATTCGATCCCGGGGTCTCCAGGATCGCGCCCTGGGCCAAAGGCAGGCACTAAACCGCTGCGCCACCCAGGGATCCCTATATA	N	.	PASS	PRECISE;SVMETHOD=Snifflesv1.0.12;CHR2=chr4;END=59589509;STD_quant_start=1.362770;STD_quant_stop=0.597614;Kurtosis_quant_start=10.903273;Kurtosis_quant_stop=10.966372;SVTYPE=DEL;SUPTYPE=AL,SR;SVLEN=-211;STRANDS=+-;STRANDS2=11,18,11,18;RE=29;REF_strand=42,45;Strandbias_pval=0.392644;AF=0.25	GT:DR:DV	0/0:87:29
chr4	59600802	16727	TGTCCCATGGATCACATTTTGAGNNNNNNNNNNNNNNNNNNNNNNNNNNNNNNNNNNNNNNNNNNAAT	N	.	FAIL_GAP	PRECISE;SVMETHOD=Snifflesv1.0.12;CHR2=chr4;END=59600864;STD_quant_start=0.000000;STD_quant_stop=2.007561;Kurtosis_quant_start=-1.057754;Kurtosis_quant_stop=-1.647516;SVTYPE=DEL;SUPTYPE=AL;SVLEN=-62;STRANDS=+-;STRANDS2=31,35,31,35;RE=66;REF_strand=40,46;Strandbias_pval=1;AF=0.434211	GT:DR:DV	0/1:86:66
chr4	59613109	16728	TCAGTTATTACAACCTGGTGTCAGATTGTATATGGTTTTATATTTTTAGT	N	.	PASS	PRECISE;SVMETHOD=Snifflesv1.0.12;CHR2=chr4;END=59613159;STD_quant_start=0.258199;STD_quant_stop=0.258199;Kurtosis_quant_start=-0.166456;Kurtosis_quant_stop=-1.019520;SVTYPE=DEL;SUPTYPE=AL;SVLEN=-50;STRANDS=+-;STRANDS2=14,16,14,16;RE=30;REF_strand=35,39;Strandbias_pval=1;AF=0.288462	GT:DR:DV	0/0:74:30
chr4	59639327	16729	TAAAGAATTAGCTTATCTAGGGATCCCTGGGTGGCGCAGCGGTTTGGCGCCTGCCTTTGGCCCAGGGCGCGATCCTGGAGACCCGGGATCAAATCCCACATCGGGCTCCCGGTGCATGGAGCCTGCTTCTCCCTCTGCCTGTGTCTCTGCGCCTCTCTCTCTCTCTGTGACTATCATAAATAAATAAAAATTAAAAAAAATATTAAAAAAAAAAAAAAAAAAAAA	N	.	PASS	PRECISE;SVMETHOD=Snifflesv1.0.12;CHR2=chr4;END=59639551;STD_quant_start=4.130233;STD_quant_stop=1.504894;Kurtosis_quant_start=-1.405424;Kurtosis_quant_stop=10.991159;SVTYPE=DEL;SUPTYPE=AL;SVLEN=-224;STRANDS=+-;STRANDS2=35,33,35,33;RE=68;REF_strand=52,58;Strandbias_pval=0.64445;AF=0.382022	GT:DR:DV	0/1:110:68
chr4	59661826	16730	AATCCTTATCCTTGCGGGATCCCCGGGTGGCGCAGCGGTTTAGCGCCTGCCTTTGGCCCAGGGCGCGATCCCGGAGACCCGGGATCGAATCCCACATCGGGCTCCGGGTGCATGGAGCCTGCTTCTCCCTCTGCCTGTGTCTCTGCCTCTCTCTCTCTCTCTCTGTGACTATCATAAATAAATAAAAATTAAAAAAAAA	N	.	PASS	PRECISE;SVMETHOD=Snifflesv1.0.12;CHR2=chr4;END=59662030;STD_quant_start=2.604940;STD_quant_stop=3.262339;Kurtosis_quant_start=6.649087;Kurtosis_quant_stop=0.735986;SVTYPE=DEL;SUPTYPE=AL;SVLEN=-204;STRANDS=+-;STRANDS2=10,18,10,18;RE=28;REF_strand=24,38;Strandbias_pval=0.818936;AF=0.311111	GT:DR:DV	0/1:62:28
chr4	59666630	16731	N	GAGCAATGGCAATTCGGGGTCGTCCAACCCTATGCTTAATAAAAACTTTTTTATAATTATTGTTTTGACAAAAGGATTCTGGGACTGAAAAGTAGTTGAAACTG	.	FAIL_NOTPRECISE	IMPRECISE;SVMETHOD=Snifflesv1.0.12;CHR2=chr4;END=59666703;STD_quant_start=15.208803;STD_quant_stop=45.998328;Kurtosis_quant_start=-0.699389;Kurtosis_quant_stop=0.259965;SVTYPE=INS;SUPTYPE=AL;SVLEN=104;STRANDS=+-;STRANDS2=12,15,12,15;RE=27;REF_strand=33,38;Strandbias_pval=1;AF=0.27551	GT:DR:DV	0/0:71:27
chr4	59695113	16732	N	GCCCCTTTCCTTCTTTTCTCTCCTTTCGCTTTTTCTTTTTTCTCGTTCCTGGTCTTTCTTGTTCCGTTCTTCTTTCTTCTTCTCATTTTTCTTTCTTCGTCTTCTTGTCT	.	FAIL_NOTPRECISE	IMPRECISE;SVMETHOD=Snifflesv1.0.12;CHR2=chr4;END=59695150;STD_quant_start=40.414106;STD_quant_stop=67.398071;Kurtosis_quant_start=-1.073402;Kurtosis_quant_stop=-1.535811;SVTYPE=INS;SUPTYPE=AL;SVLEN=88;STRANDS=+-;STRANDS2=10,4,10,4;RE=14;REF_strand=38,42;Strandbias_pval=0.147165;AF=0.148936	GT:DR:DV	0/0:80:14
chr4	59702441	16733	N	GCCTGTACTTCAAGTGGGGCTTCTTATAATTAAGGTTTCTCTAAATCCA	.	PASS	PRECISE;SVMETHOD=Snifflesv1.0.12;CHR2=chr4;END=59702446;STD_quant_start=3.116775;STD_quant_stop=5.470701;Kurtosis_quant_start=0.202147;Kurtosis_quant_stop=-1.051693;SVTYPE=INS;SUPTYPE=AL;SVLEN=44;STRANDS=+-;STRANDS2=11,17,11,17;RE=28;REF_strand=36,51;Strandbias_pval=1;AF=0.243478	GT:DR:DV	0/0:87:28
chr4	59798872	16734	GCCCCGACTGAAGAGAAATCTCCCGTGTGNNNNNNNNNNGGGCTGAGTAATATCCTATTGTGTATATAGTCATGTTCTTTATCGATTCA	N	.	PASS	PRECISE;SVMETHOD=Snifflesv1.0.12;CHR2=chr4;END=59798956;STD_quant_start=2.697517;STD_quant_stop=0.000000;Kurtosis_quant_start=0.453387;Kurtosis_quant_stop=3.316134;SVTYPE=DEL;SUPTYPE=AL;SVLEN=-84;STRANDS=+-;STRANDS2=41,53,41,53;RE=94;REF_strand=42,53;Strandbias_pval=1;AF=0.497354	GT:DR:DV	0/1:95:94
chr4	59822790	16735	ACACTTTTATTTTTTTTTTTTTTTTTTTTTTTTTTTTTTTTTTTTTTTTAAATTTTATTTATTTATGATAGTCACACAGAGAGAGAGACAGAGGCAGAGACACAGGCAGAGGGAGAAGCAGGCTCCATGCACCGGGAGCCTGACGTGGGATTCGATCCTGGGTCTCCAGGATCGCGCCCTGGGCCAAAGGCAGGCGCCAAACCGCTGCGCCACCCAGGGATCCCAACAA	N	.	PASS	PRECISE;SVMETHOD=Snifflesv1.0.12;CHR2=chr4;END=59823018;STD_quant_start=2.915476;STD_quant_stop=3.535534;Kurtosis_quant_start=9.929850;Kurtosis_quant_stop=-2.059044;SVTYPE=DEL;SUPTYPE=AL;SVLEN=-228;STRANDS=+-;STRANDS2=15,13,15,13;RE=28;REF_strand=48,40;Strandbias_pval=1;AF=0.241379	GT:DR:DV	0/0:88:28
chr4	59982579	16736	N	CCGATTCTATTTCAAATCCGGATCCCTGTGTGGCCGCAGTGGTTTAGCGCCTTCTTTGGCCCAGGGCCGCGATCCGCGATCCTGGAGACCCCGGGATCGACTTCCCACGTTCGCGGCTCCGGGCATGGAGCCTGCTTCTCCCTCTGCCTGTGTCCTCTGCCTCTCTCTCTCTCTCTCCTCTTCTCTCTGTGACTATCATAAATAAATAAAAAAATTTAAAAAAAAAAAAAAAAAACAAAA	.	PASS	PRECISE;SVMETHOD=Snifflesv1.0.12;CHR2=chr4;END=59982589;STD_quant_start=2.148345;STD_quant_stop=5.262348;Kurtosis_quant_start=5.846958;Kurtosis_quant_stop=5.137150;SVTYPE=INS;SUPTYPE=AL;SVLEN=227;STRANDS=+-;STRANDS2=28,25,28,25;RE=53;REF_strand=45,43;Strandbias_pval=0.863597;AF=0.375887	GT:DR:DV	0/1:88:53
chr4	60106965	16737	N	TTAAGGAGGGATCCCTGGGTGCGGCAGCGGTTTGGCGTCCTGCCTTTTGCCCTAGGGCGCGATCCTGGAGACCCAGGATCGAAATTCCCACGTCAGGCTCCCGGTGCCATGGAGCCTGTTCTCCCTTGCCTGTGTTCTCGCCTCCTTCTCTCTCTCTCTCTCTGTCACGATCATACATAAATAAAAACCTAAAAACAAAAAAGAGTCCAT	.	PASS	PRECISE;SVMETHOD=Snifflesv1.0.12;CHR2=chr4;END=60106966;STD_quant_start=2.187628;STD_quant_stop=4.379335;Kurtosis_quant_start=11.633759;Kurtosis_quant_stop=1.698573;SVTYPE=INS;SUPTYPE=AL;SVLEN=209;STRANDS=+-;STRANDS2=31,25,31,25;RE=56;REF_strand=46,40;Strandbias_pval=0.864398;AF=0.394366	GT:DR:DV	0/1:86:56
chr4	60113765	16738	CCCCCTCGAGTCGGGGGGACGTGGTTTGATTCTGAATGAAAACAACTGTCTCCACTCACATTAAAAGACACGATTCAGGGGTTCCTGGGTAGCTCNNNNNNNNNN	N	.	PASS	PRECISE;SVMETHOD=Snifflesv1.0.12;CHR2=chr4;END=60113874;STD_quant_start=1.505545;STD_quant_stop=0.000000;Kurtosis_quant_start=13.042340;Kurtosis_quant_stop=1.764737;SVTYPE=DEL;SUPTYPE=AL;SVLEN=-109;STRANDS=+-;STRANDS2=47,44,47,44;RE=91;REF_strand=46,47;Strandbias_pval=0.770529;AF=0.494565	GT:DR:DV	0/1:93:91
chr4	60147313	16739	N	AACAAAAATAAATAATAAAACAAAACTATAAAAAAGGCTTACC	.	PASS	PRECISE;SVMETHOD=Snifflesv1.0.12;CHR2=chr4;END=60147313;STD_quant_start=4.434712;STD_quant_stop=4.396969;Kurtosis_quant_start=11.727704;Kurtosis_quant_stop=8.898755;SVTYPE=INS;SUPTYPE=AL;SVLEN=33;STRANDS=+-;STRANDS2=15,15,15,15;RE=30;REF_strand=49,55;Strandbias_pval=0.83731;AF=0.223881	GT:DR:DV	0/0:104:30
chr4	60185418	16740	N	TCACGGCAGCGCCGCCGCCGCGCCGTGCCCCGCCCTCCGGGGCACCCTCGGGGGCACCCCGCCGGGCAGGGGGCGATGGAGCGCTGCGAAGCCCGGCACCCGCCGGACCGGGAGAGGACGCGATGCGCGGCTTGCGCGCGGCGAGCGGGGGGCCAGGGCGTCCCGCCGCGCAGCCCCGCCCGCCCGCTGACCACCGCCGGCCTCCCCGCGCGGGGGCTGGCGCCGGCACCCGAGGGGGCTGAGGGGTGGGGGGGGGGGCGTGTGGGGAGGGGCGCAGGCAGCGCTGGGAGCGCGGCGGCCCCCGGCACTAGCGAGGCTCCGCGGCTGGGTGGTGGGCCGCTCCGACCGCTGCCCGGGCGCCTGGTCTCCCTCGCTCGGGCGCCGGTAGGTGCCCGGCCTGGGATGCGCGGGTCCGACCGGCGCGACCGCTTCGACTTCCGGGGGGCTCGGGGGGGATTCGGCGGCCCCGCTGATGGGGCCGGCCCATGGTTTGTGCGCGGCGGGGCGGCGGCCCACGGGGGCGGGGGTAGCCACAGGGGGCGAGGGGGCGGCCCCGTGGGCCGGGACCCGGTGAAGCCGGGCGGTTGGGGGCCCGGGGGGCGGCCCCCCCGGGCTCGGGGGAGGTGACCAAGTGGGGCTGGTGGGGGGCGGCCGGTTGAAGGACGCGTGGGTCTCTGGCGTGGGACCCACCTGGGTCGGGCGCTGCTAGCCCTGCCGCTTGGGTGAGTGGGGAATTGTGGCAGACTGCTGTTGTCCACGACTGTGTGGTGTGTGTGTGTTTGGTGGTTGTGTGTTGTGTTAATGGCGGCAGGTGGGGGTACATGGAAAGCGCATAATACAGGTGTGTAACTGGCTATACAGGAGTGTTGAGTATTAAGCTGTCACTGGATAGTGTGACACGCGAGAGTAAATCCATCACATCTCGTTGTGATGGCAGTCGCGCCGGCATGCTGTCCTAGCTTTTGTATACCTGGGATGTGCATGTGCGTGCGTCTTTTG	.	FAIL_NOTPRECISE	IMPRECISE;SVMETHOD=Snifflesv1.0.12;CHR2=chr4;END=60185422;STD_quant_start=2.345208;STD_quant_stop=28.001488;Kurtosis_quant_start=7.037948;Kurtosis_quant_stop=2.391505;SVTYPE=INS;SUPTYPE=AL,SR;SVLEN=1117;STRANDS=+-;STRANDS2=6,18,6,18;RE=24;REF_strand=13,13;Strandbias_pval=0.0864763;AF=0.48	GT:DR:DV	0/1:26:24
chr4	60347105	16741	CTGCCGGTATCTATGCCTCTATCAGGGTCCCTCCTGAGTAAGTAAATCTGTCATTGACATGAGTCACTATCTATATCTTTCCAGCGTCCACCAGGCACTGTGCGAAGCCCTGGACACGTGAGGGTGATGAGGACAGACTGNNNNNNNNNN	N	.	PASS	PRECISE;SVMETHOD=Snifflesv1.0.12;CHR2=chr4;END=60347277;STD_quant_start=4.321236;STD_quant_stop=7.005492;Kurtosis_quant_start=0.097363;Kurtosis_quant_stop=-1.650773;SVTYPE=DEL;SUPTYPE=AL;SVLEN=-172;STRANDS=+-;STRANDS2=52,52,52,52;RE=104;REF_strand=53,52;Strandbias_pval=1;AF=0.497608	GT:DR:DV	0/1:105:104
chr4	60511526	16742	N	CCCCTTTTCCTCTTTTCCCGTTGTCTTTTTTTTTTCTCTTTTTCTTTCTCCTGTTTTTCCTTTTTCTTTTTTTTTCTTTTTTTCCCTTTCTTCCTGTTCCTCCTCCCC	.	FAIL_NOTPRECISE	IMPRECISE;SVMETHOD=Snifflesv1.0.12;CHR2=chr4;END=60511525;STD_quant_start=18.430952;STD_quant_stop=58.905857;Kurtosis_quant_start=2.947278;Kurtosis_quant_stop=2.609503;SVTYPE=INS;SUPTYPE=AL;SVLEN=131;STRANDS=+-;STRANDS2=16,3,16,3;RE=18;REF_strand=46,46;Strandbias_pval=0.00977462;AF=0.163636	GT:DR:DV	0/0:92:18
chr4	60541774	16743	GTTGCCTGTGCTCTTTTTTTTTTTTTTTTTTTTTTTTTTTTTGTTG	N	.	PASS	PRECISE;SVMETHOD=Snifflesv1.0.12;CHR2=chr4;END=60541815;STD_quant_start=2.849148;STD_quant_stop=2.600905;Kurtosis_quant_start=-0.724572;Kurtosis_quant_stop=-0.924321;SVTYPE=DEL;SUPTYPE=AL;SVLEN=-41;STRANDS=+-;STRANDS2=17,18,17,18;RE=35;REF_strand=55,61;Strandbias_pval=1;AF=0.231788	GT:DR:DV	0/0:116:35
chr4	60617298	16744	CAAGGAAGCATTTTATTTTATTTTATTTTTTTTATTATGATTTATTTTATTTTATTTATTTTATTTTTTTTATTTTTAATTTATTTTTTATTGGTGTTCAATTTACTAACATACAGAATAACACCCAGTGCCCGTCACCCATTCACTCCCACCCCCCGCCCTCCTCCCCTTCTACCACCCCTAGTTCGTTTCCCAGAGTTAGCAGTCTTTACGTTCTGTCTCCCTTTCTGATATTTCCCACACATTTCTTCTCCCTTCC	N	.	PASS	PRECISE;SVMETHOD=Snifflesv1.0.12;CHR2=chr4;END=60617557;STD_quant_start=3.300718;STD_quant_stop=2.924488;Kurtosis_quant_start=-1.912740;Kurtosis_quant_stop=-1.891097;SVTYPE=DEL;SUPTYPE=AL;SVLEN=-259;STRANDS=+-;STRANDS2=49,28,49,28;RE=77;REF_strand=71,44;Strandbias_pval=0.879321;AF=0.401042	GT:DR:DV	0/1:115:77
chr4	60618876	16745	TGACGGGCACTGGGTGTTATTCTGTATGATAGTAAATTGAACACCAATAAAAAAATAAA	N	.	PASS	PRECISE;SVMETHOD=Snifflesv1.0.12;CHR2=chr4;END=60618935;STD_quant_start=0.000000;STD_quant_stop=0.333333;Kurtosis_quant_start=3.042886;Kurtosis_quant_stop=1.563687;SVTYPE=DEL;SUPTYPE=AL;SVLEN=-59;STRANDS=+-;STRANDS2=44,29,44,29;RE=73;REF_strand=60,43;Strandbias_pval=0.876567;AF=0.414773	GT:DR:DV	0/1:103:73
chr4	60661192	16746	N	AAAGGTGGAAACCCGGGGATCCCTGGGTGGCGCGGCAGCGGTTTAGCGCCTGCCTTTGGCCCAGGCGTTGATCCTGGGACCCGGGATCGAATCCCACGGCGGGCTCCCGGTGCATGGAGCCCTTGTCCTCCCTCTGCCTGTGTACGCGGCCTCTCTCTCTCGTCGCTCACTGTGGTGACTATCATAATAAAAAATAAAAAAAAAAAAAAAAAAAAAAAAAA	.	PASS	PRECISE;SVMETHOD=Snifflesv1.0.12;CHR2=chr4;END=60661192;STD_quant_start=1.849609;STD_quant_stop=4.358899;Kurtosis_quant_start=2.538748;Kurtosis_quant_stop=5.928657;SVTYPE=INS;SUPTYPE=AL;SVLEN=227;STRANDS=+-;STRANDS2=17,22,17,22;RE=39;REF_strand=58,53;Strandbias_pval=0.456802;AF=0.26	GT:DR:DV	0/0:111:39
chr4	60661961	16747	NNNNNNNNNNNNNNNNNNNNNNNNNNNNNNNNNNNNN	N	.	FAIL_GAP	PRECISE;SVMETHOD=Snifflesv1.0.12;CHR2=chr4;END=60662101;STD_quant_start=1.181454;STD_quant_stop=1.080123;Kurtosis_quant_start=2.551916;Kurtosis_quant_stop=-1.364325;SVTYPE=DEL;SUPTYPE=AL,NR;SVLEN=-140;STRANDS=+-;STRANDS2=51,46,51,46;RE=97;REF_strand=53,47;Strandbias_pval=1;AF=0.492386	GT:DR:DV	0/1:100:97
chr4	60663879	16748	N	AAAATATACTAGTTGGATCCCTGTGGGTGGCGCAGGCGGTTTGGCGCGCCTTTGGACCAGGGCCGATCCTGAGACCCGGGAATCGAATCCCGTACGTAGGGCTCTTGTTGAACGCACCGGTGCATGGAGCCTGCTTCTCCCTCTGCCTGTGTCGCTGCCTCATTCTCCTTCTCTCGCTGTGTGAGCGTAATCACAAAAAATAAAAAGTAAAA	.	PASS	PRECISE;SVMETHOD=Snifflesv1.0.12;CHR2=chr4;END=60663886;STD_quant_start=3.844188;STD_quant_stop=5.778312;Kurtosis_quant_start=-2.157341;Kurtosis_quant_stop=4.160739;SVTYPE=INS;SUPTYPE=AL;SVLEN=202;STRANDS=+-;STRANDS2=16,21,16,21;RE=37;REF_strand=52,55;Strandbias_pval=0.702813;AF=0.256944	GT:DR:DV	0/0:107:37
chr4	60679344	16749	N	AAAAGATAACCTAGGGATCCCTGGATGGCGCAAGCGGGGGGTTTGTGGGCGTCCTTCCTTTGGCCCAGGGCGGCGATCCTGGGGAAGACCGCGGGAGCGAGTCCCACACAGGCTCCATGGCAAGGAGCCTGCGTCTCCCTCTGCCGATGTCCTCTCTGCCTCTCTCTCCTCTCTCGCTCTCTCGATCGACTAGCATAAAGTGAAAAAAAAAAAAAAAAA	.	PASS	PRECISE;SVMETHOD=Snifflesv1.0.12;CHR2=chr4;END=60679350;STD_quant_start=0.000000;STD_quant_stop=5.297798;Kurtosis_quant_start=1.252745;Kurtosis_quant_stop=11.290424;SVTYPE=INS;SUPTYPE=AL;SVLEN=216;STRANDS=+-;STRANDS2=15,15,15,15;RE=30;REF_strand=58,49;Strandbias_pval=0.685565;AF=0.218978	GT:DR:DV	0/0:107:30
chr4	60699589	16750	CCACACAAGTTCGGGGGGGGGGGGGCATAGTTTCCCATAGACTGCAACAGTCAGCAAGAGCTTGTTGGCCAGGCAGGTCCTGAGCTGTCCTTGCAGAACCAATAGCAATTCAATAATGGGTGACAAAGAGGGGTGAGCATACCAGATAGTACAGTATGGCTACAGTNNNNNNNNNNTAGCTTACACAGTATCTGATCAGTGAAGGGTATTCAGACCCTGTGGTGTAGTCAACTTAACAATCCCCTTGGGGGAATAGGGGCATGCTCCTTTTAGGGAATCACATCTCACTGATGGGCCATCTGTCCTTTGCGGTGGGAATTGAGGGAGACAAGAAAGCAGAAGGAAATCACAGTGTGTTGTTAGAGTTTAGAGCAGAGATTTATAAAACCTTTTAGTTGGCTAGTCTTGCAACACTGATTTGAATACTGTTAAGACTTAGTGGGAGATAAGACCTGTGAGTAAAGATTGTCGATGCTTAAGGAAAAACTTAAAGGCTTACTAATTGGGGAAACAAGAGACTTATCCTCAAGAGTACACTAACCATGCAAAACATATGCTAAGGATCCAGTGAGTGGTATAGA	N	.	FAIL_NOTPRECISE	IMPRECISE;SVMETHOD=Snifflesv1.0.12;CHR2=chr4;END=60700167;STD_quant_start=51.158922;STD_quant_stop=49.770060;Kurtosis_quant_start=-1.626180;Kurtosis_quant_stop=-1.774998;SVTYPE=DEL;SUPTYPE=AL,SR;SVLEN=-578;STRANDS=+-;STRANDS2=18,16,18,16;RE=34;REF_strand=34,41;Strandbias_pval=0.536588;AF=0.311927	GT:DR:DV	0/1:75:34
chr4	60712776	16751	N	TTTATTTGCAATATCTTCTCACCATTCGGTAGGTTGTCTTTGTTTGTTGACGGTGATTCCTTTGCTGTGCAAAGGCTTCTTATCTTGATGAAGTCCGCAATATTTCATTTTGCTTTTGTTTTCTTTTGCCTTCGGGGAGGTAGTCGTGCAAGAAGTTACTATGGCCCGAGGTTCAAAAAGGGGGTTGCCTGTGTGTCGTCTCTGGATTTGGATGGAATCTTGTCCTCACATTTAGATCTTTCATCATTTTGAGTTTATCTTTGTGTATGGGTGAAAGGAGGTGGTCTAGTTTCATTCTTCTCATGTGGTGTCCAATTTGTCCCCCAGGCACGCATTTATTGAAGAGAACTGGTCTTTACTTAAACGACAAATGGATAGTATTGTCCTCCTGTTCGAAGATAAGTTGACCCATAAAGTGTCGGGTCCCTTCTGATTCGCATTCTGTTCGCACTGATCTAATGCGTCTGTTTTTGCCAGTCCACACTGGCTGCTGAACCAAAAAACCCACAAAAGCTTTGTAGTACAACCGGAAATCTGGCAGTGTGATGCCCCCAAGATGGTGTTCCTTTTGTAAATGCCCCTGGACTATTCGGGGTCTTTTCTGATTCCACACAAATCTTAAAATATTTGTTCTAAACAGCTCTGAATGAAAGTCCATGTAGTTTGATAGGAGATTGCATAAACGTGTATATTGCCACGTAACATTGAACAGTTTCACAATTTAAGTCTGCCAATCAGTGAGCATGGAATATTTTTTCCATCTCTTTGTGTCTTCCTCAATTTCTTTCAGAAGTGTTCTAATAGTTTTGTGAGGTATAGAGCTTTACATCTTTGTGGAGTTTAATTCCGAGGTTAGCTTAATGCGGTTGGGTGCAATTGTAAATGGGATTGGACTCATTAAGTGTCTCTTTCTTCAGTCTCATTGTTAGTGTATAGAAATGCCAAATGACTTCTGGGCATTGAGTTTGAATCCTGCCACGCTAACAGAATTGCTAGATATGAGTTCATAGTCAAAGTCTTGGGTGGAGACTTTGGTTTTCTAGGTAGAAGTATCATGTACAGCGTGGGGCGAAGAGGAGAGTTTGACGTCTTCTGATGCACAAGTGGTGTATAATGCCTTTTAATGTCTGTTTTTGCGAACTTTTGTCTGATTGGGCTGAGGGGGGGACTGGACTTCCAGTACTAGGTTGAATAGCAGTGGGTGAGGAGTGAGGGCATCCCTGATCTTGAAATCTGCAAATGACATATCAGATAAAGGGCTAGCTTCCGCAAGATCGAATAAAGAAACACATGTTTAAACGCAACACCAGAAACAAAAATCCAATCATGAAATGGGCAAAAACATGAGAAAACAGAAATCTCGACACAGAAGAAAGCATAGACATGGCGCAGGGACAACGCAAAACAATGAGAAAAGGAACTTGGCATCACAATGGGCCTCAGGGAATACAAATCAAAAACCACAATGAGATACCAGCCTCACACCAGTGAGAATGGGAAAAAATTACAAGGCAGGGAAACAACAATGTTGAGGAGAGGATGTGGAGAAAAGAACCCGCCTAACACTGTGGTTGGGAATGTGAACTGAGTGTCAGCCACTGTGGAAACTGTGTGGAGGTTCCGCAGAAAGTTAAAAATATACCTGCCCTACGACCCAGGCAATTGCACTGTTGGGGGTACCCCAAGATACAAATGCAATGACACGCTGGGACAACCTGCACCCCGATGTTTCGAGCGAGCAAATGGCCACGAGAGCCAACGTGGAAGGAGCCCTCGGTGGTCCAACGAAGAAGATGAAGGGATAAAGAAGAGGTGGTTTAGTGTATACGAATGGAATATTACTCAGCTATTAGAAATGACAAATACCCGACCATTTGCGTGCAACGTGGATGGAACTGGGAGGGTTGATGCTGAGTGAAGTAAAGTCAGTCGAGAAGGGACAAACATTATATGTTCTAGTCATTTTGGGAATATAAATAATAGTTGAAAGGGAAATAAGGAAGGGAGAAGAATGTGTGGGGAAATATAAGAAAGGGAGACAGAACATAAAGACTGCTAAACCTCTGGGGAAACGACTAGGGGGTGGTTAGAAGGGAGAGGAGGGCGTGGGTTGGGTTGAATGGTGGACGGGCACTGGTGTTATTCTGTATGTTGTAAATTGAACACCGAATAAAAAAAAAAAAAAAAAGAAAAAAAAAAAAAAAAAAAATAAAAGA	.	FAIL_NOTPRECISE	IMPRECISE;SVMETHOD=Snifflesv1.0.12;CHR2=chr4;END=60712777;STD_quant_start=7.321202;STD_quant_stop=165.631519;Kurtosis_quant_start=-1.173591;Kurtosis_quant_stop=5.519851;SVTYPE=INS;SUPTYPE=AL,SR;SVLEN=2200;STRANDS=+-;STRANDS2=5,5,5,5;RE=10;REF_strand=37,40;Strandbias_pval=1;AF=0.114943	GT:DR:DV	0/0:77:10
chr4	60729336	16752	ATATTAATTTAATTTAATTGTTGCTTGTATTTTTGGTCT	N	.	PASS	PRECISE;SVMETHOD=Snifflesv1.0.12;CHR2=chr4;END=60729375;STD_quant_start=0.447214;STD_quant_stop=1.140175;Kurtosis_quant_start=1.270217;Kurtosis_quant_stop=-1.068602;SVTYPE=DEL;SUPTYPE=AL;SVLEN=-39;STRANDS=+-;STRANDS2=6,10,6,10;RE=16;REF_strand=50,52;Strandbias_pval=0.431732;AF=0.135593	GT:DR:DV	0/0:102:16
chr4	60763324	16753	AAATATATATATATATATATATATATATATATATAT	N	.	PASS	PRECISE;SVMETHOD=Snifflesv1.0.12;CHR2=chr4;END=60763359;STD_quant_start=2.136001;STD_quant_stop=1.639360;Kurtosis_quant_start=-1.035565;Kurtosis_quant_stop=-0.839987;SVTYPE=DEL;SUPTYPE=AL;SVLEN=-35;STRANDS=+-;STRANDS2=16,16,16,16;RE=32;REF_strand=47,42;Strandbias_pval=0.838263;AF=0.264463	GT:DR:DV	0/0:89:32
chr4	60765791	16754	TAGAAGTCCTGATCTTGGGATCCCTGGGTGGCGCAGCGGTTTGGCGCCTGCCTTTGGCCCAGGGCGCGATCCTGGAGACCCCGGATCGAATCCCACATCGGGCTCCCTGCATGGAGCCTGCTTCTCCCTCTGCCTATGTCTCTGCCTCTCTCTCTCTCTCTGTGACTATCATGAATAAATAAATAAAGTCTTTAAAGAAAAAAAAAAAAAAA	N	.	PASS	PRECISE;SVMETHOD=Snifflesv1.0.12;CHR2=chr4;END=60766002;STD_quant_start=1.931251;STD_quant_stop=1.013423;Kurtosis_quant_start=-1.797123;Kurtosis_quant_stop=-1.635825;SVTYPE=DEL;SUPTYPE=AL;SVLEN=-211;STRANDS=+-;STRANDS2=36,39,36,39;RE=75;REF_strand=57,56;Strandbias_pval=0.767497;AF=0.398936	GT:DR:DV	0/1:113:75
chr4	60767447	16755	N	ATTGATAGTTGTGACAGCGAACGTATGGTCTGCCACCGCGGCTGATACTTCTCATCTGCTCCTTTACAGAAACATTATGCTGCCCCTCTGCTACCGTTTCTCAGGGAACCAGAATTCTTCTGTTTTGTTGCTCTGCCATTCCTCAACATGTGCATTGCCTCCTGAGATTGTTATTAAGCTCCAGTCTACTGCATCTTTATTCCAGCCACCTGAAAAAAGAGAACGAGACGAGTTCACTTCCTCGCTTTCAAGTAAACTTCTTAGAAAGTTTATCTTGTACTTCGTTAGAAAGTTAATCTCCTCACCATTACATAGCTTACACAACCTTATTCCCAGCAAACAAAGTGGGATACCTTATTAATGAACAAAGAGGAAAATTGTACATCAGAGAACAATCGACAGCTCGTCTCTCCTCTAAAGACGTTTGAACAAGGAACTTTGACGGTCGTATATAATTATACACAAGGCACAAGGAAAACTCCAAATTGCCTCAAAAACTTTATGTTCTAACTCAGTATTTCTGGGCACTGGCTGGCTCACTTCGGGTTAAGGACTGAATTCTTCGATTTCGGCTTAGGTCCTGATTCTCAGGATCGGCCTAATCAAGCCCCGCATGGGCTCCCTGCTCTGCCAGGCAGTTGCTTCGTCCTTCTCCTTTTCTGCTCCTTCCTTTCATGTGTGTCTACTGCTCACTTTGTCTTCAAATAAATAAATAAATCTAAATAATAAATACATAAATAACTATAACTACCTACAATAAATCAAACACTTTCTTCTCTCCCATCTAAATTCCGCTATCTTAAAGTCCTCCCATCAGCCCCCCCCAACCAAAAAGGGGGGGGAAACCCCAAACACCAAACAAACATTTCTAAAGGGGGGGCTTTGTTCAATTTTTTTCCTTTCTTTTATCCTATCACATATCACAGTTCAGGCCAGTGAGTAAACAAACTGATTATAAATGAAATACTATCGAGAGTTAAAATTAACAAATTCGATCTACATATGCTTTTTTTAACATGACTACATGTCAAGCATATTGATAAGACCAGTCAAGCTACCAAAAAAAAAAACGTGCTTACTGTCTGGTCTTCTGGTGCTTGTGTAAATATTTCCGTGCCATTCAGCATAATAGCAACATCATTTAGGATAACCTATTCTACTAAGAGGCTTCAACATCTGTACATGTTTCGGCTCTAGTTGCCCCTTAGGGCAAAGAAGTAGGAATGGCCTCCACATGAAGGTGCTCTATCTGTACGAAATGTTTCTTTCTTAAAAACTAGAGCAAAACATGCTTCTGAGAAGGTAAGGCCATAAATATTCACATCTTTACTATGGTCGGTCACTAGTCCAGGAGTAGTGTTAATATTTCCGGCACTTGGCTGTATATTTGACCTGTACATCATTTAACATTTAAAATTTTTTTTTTTTAAACTAAGGCAATCACTACTGTTCCTTGTGACAGGAAAACGGCTTTTCGTTTAATTATTCTGTTTTAAGTTCCTTCGAGTCGTGTGTAAACCACTGCAGATATTATATTACTAATTTTATTAGCGCTATATCAGTATCTCCTTTCATGGAATCTCTAATTAAAACTATTATCATACACCCTAAAACTTCTTCCATAAACAGCGCCCGATGCCTTATTAACTCGTTCTAGACTTTGTTTTTTATTTTTTAAGGGTGCCACTGGGCTTCTCCTTTTTCTATGTTACGGCTAGGTTGGATGACAATGCCAAGGAATCTGTTTTCCTTGTTCCATAACTGCGTGACTGGGCCAGCCCATGGTAGCCCCTGGTGAGGAAGTCAAACCATCGAACCAGCTCACAAGAATGCGTTGCCTGGCAGCAGGGCAACCGTAGCTGAAGTGCCAACTAACGCAGGGATCTCTGGTCTTCACCTTTCTCCAGAGCTATGGGAGCAAGGCTGGGAACAACCCCAACAATGCTCCAGCGGTTCCTAATTTTTCTCTAGTTTTGAAAGGACTTGTTTGACTCGGAGTATGGCGTAGACCCATCCGTGTAAGGAATTTACAACAATGCCCTCCAATTTAACAGGCAAGGACGCTTCTTTGTCCACCGTTGGGTAAGTGTGTTTTTCAGTCGTCACTATCGTGGTGTCCGCGTCTCAATTTACTAAATACTATGTGCTGCCCTGCGTAGGAAAACCTGGAAGTCCTCGAGTGACATGACTGCATCTTCCTCCCCAACTCTGTTCCCTCACGGATCGAGGTCTCTAGCCACACAACCCAGTTATCATGGGACAGGGCACAGTTGCCTGTTTCTCCCTGGAAGAGTAGCAGGCTTCCCATTATTCAAATAAAAACAATCATTATCCTCCTGAAGAAACCAGTGAGGCCCCTCCAAAATTTTTCATTAATACAAGCCCTACTCCCATGGTTCCTACTTGTTAACTATTCATGATTAAAACTACCTGACCCGATGTGGTTGAACAGAGTATATTTTTTTTCTTTTCATTTCTTTTTTCCCCTTTTTCCTTGGACAGTGGCTGCCATCACCATTCTTCTGTCCAGTGGGGGCGGGTCTCAATCTTTGGGTCCAACTCCATAGCCCTTTAGAGTAGCATCCCTCCCTCATTAACCAGCTAAGCGGAAGCTATCAAAAATATTAAATTGTCAGTTTTTTTATTCTTTTGACCAAGTAAATCTCATGTCTTTTTATTTACAATTGTTTCTCTGTCTAGGAGGATTGCAGGTGCGGAAAAAAAATGCATGCAAATGTGTTTCGTTATCTATATCTAGTTGAAAATTACAAGTAGATTTCTGCTTTGATGGAACATTGAGAGCAGAGGGTAGCCTGACAATAGGACCTATTTCTTATCCAAGAGGCAGATGGAGAGCAGGAATCGGCCTGAACAGAGAGCCCAGATCAGTCCTCTGAGGTTTTCACCTCAGTTGGGGCGTTGCTGGATGGCCTCATGTTGTTGTGCATATACCTTTGACTAAGGCCCTGATCATGGCACTTATATGTAGCGAGTTGCCTTCTCATCTCTGACTCCCTTCTGTGCTTTCTCTGGCCCTCATGCACTCTCTCAAAATAAATAACTACCATCTTTTTTAAAAAGGGAGAAAGAAAAGCAACCTCCAGTCAGCAGGCTTCATGAAGATTATTCACCTAGAACCATTCAGAAACGAATACTGATCACAAGCGAAAATGTTTCCTCACTGTGTAACGAGTACACCATAGCAACCAATCCTTATATTGATGAAGA	.	FAIL_NOTPRECISE	IMPRECISE;SVMETHOD=Snifflesv1.0.12;CHR2=chr4;END=60767452;STD_quant_start=1.118034;STD_quant_stop=37.582766;Kurtosis_quant_start=21.150503;Kurtosis_quant_stop=1.499385;SVTYPE=INS;SUPTYPE=AL,SR;SVLEN=3103;STRANDS=+-;STRANDS2=31,26,31,26;RE=57;REF_strand=42,43;Strandbias_pval=0.609539;AF=0.401408	GT:DR:DV	0/1:85:57
chr4	60767446	16756	N	ACCATCTCTTCGCAGTGGGGGGGGTATCATCTAATTTGGTCAACTCATAGCCCTAGAGTAGAATCCCTCCTCATAACCAGCTAAGAGAGGAAGCTCTCAAAATATCTACGAGTGTCAGTTTTTGTATTCTTTTTGACCAAGTAATCCGCATGTCGTTTGTTCCAGAGTAGTTTTCTCTGGTTAGGAGATGCAGGTGGGAAAAAAAATGCATGCAAAATGTGTTTCGTGATCGCTTCTAGTTGAAATTGAAGAGATTTCTCTTTGGATGGAAGAAGTGATAGCAGAGTGTAGCTGGACCATAGGAATTTTCTTCTAAGAGTTCAGAGGGAGAGAGCATACTGCGGCTGAACGCGAGAATCCCATGATCAAGGCTCTGAGGTTTTCACTCATTGGGGGTGCTGGATTGGCTCAGATCTGTTTTGTCTACCTTTGACTCAGGCCCTGATCAGGGACTCCTCTGTTCACCGAGTCTGCTTCTCTCCCTACTGCCTCTCCTTCTGTGATTTTCTGGCTCTCATGCTCTCCGGCGCAAATAAATAAACTAAAATCGTTTTACAAAGAGAGAAAGAAAAGAAGAAAACCTCAGTCAGAAGGCTCCTGAAGATCATGCACCTATAACATTCAGAAACTGAATAATGATCGAGCAAGAAATGTGTCATCATGTAATAAAGAGTCCACACGCATAGCAACCCAATCTTTATACTGATGAGA	.	FAIL_NOTPRECISE	IMPRECISE;SVMETHOD=Snifflesv1.0.12;CHR2=chr4;END=60767445;STD_quant_start=4.103913;STD_quant_stop=158.294363;Kurtosis_quant_start=-0.056629;Kurtosis_quant_stop=-1.540673;SVTYPE=INS;SUPTYPE=AL;SVLEN=711;STRANDS=+-;STRANDS2=18,21,18,21;RE=39;REF_strand=26,20;Strandbias_pval=0.388115;AF=0.458824	GT:DR:DV	0/1:46:39
chr4	60772214	16757	N	TTCTTTCTTTCTTCTCTTCTTTCTTCTCTTTCTTTCT	.	PASS	PRECISE;SVMETHOD=Snifflesv1.0.12;CHR2=chr4;END=60772220;STD_quant_start=6.418723;STD_quant_stop=6.340347;Kurtosis_quant_start=-0.129578;Kurtosis_quant_stop=-0.508358;SVTYPE=INS;SUPTYPE=AL;SVLEN=33;STRANDS=+-;STRANDS2=15,6,15,6;RE=21;REF_strand=55,52;Strandbias_pval=0.100711;AF=0.164062	GT:DR:DV	0/0:107:21
chr4	60802101	16758	AATATTGATGCAGCCTGGGATCCCTGGGTGGCGCAGCGGTTTGGCGCCTGCCTTTGGCCCAGGGCGCGATCCTGGAAACCCGGGATCGAATCCCACATCGGGCTCCCGGTGCATGGAGCCTGCTTCTCCCTCTGCCTGTGTCTCTGCCTCTCTCTCTCTCTGTGACTATCATGAATAAATAAATAAAATCTTAAAAAAAAAAAAAAAAAAAA	N	.	PASS	PRECISE;SVMETHOD=Snifflesv1.0.12;CHR2=chr4;END=60802325;STD_quant_start=3.847915;STD_quant_stop=2.962127;Kurtosis_quant_start=-0.970468;Kurtosis_quant_stop=-1.938561;SVTYPE=DEL;SUPTYPE=AL;SVLEN=-224;STRANDS=+-;STRANDS2=33,30,33,30;RE=63;REF_strand=59,52;Strandbias_pval=1;AF=0.362069	GT:DR:DV	0/1:111:63
chr4	60936578	16759	CAAAGCGACAACTACAAAATCAACAACACAAGGNNNNNNNNNNAATCCATTTACGTAAGTGAAAAGATAAAAAATTCTAAAAAAAGGGAGTAAAAAATGACAAGTAACACTCATTCACACTAAAGTTT	N	.	FAIL_NOTPRECISE	IMPRECISE;SVMETHOD=Snifflesv1.0.12;CHR2=chr4;END=60936706;STD_quant_start=10.568822;STD_quant_stop=10.406729;Kurtosis_quant_start=-1.678964;Kurtosis_quant_stop=-1.641129;SVTYPE=DEL;SUPTYPE=AL;SVLEN=-128;STRANDS=+-;STRANDS2=41,39,41,39;RE=80;REF_strand=43,42;Strandbias_pval=1;AF=0.484848	GT:DR:DV	0/1:85:80
chr4	61041869	16760	N	TGTAGGGGAATCCCTGGGGGGGCGCATCGGTGTGGCGCCTGCCGTGCCCAGGGCGCGATCCGGCGAACCGGATCGAATCCCACTCGGGCGCCCGGTGGCATGGACCTGGCTTCTATCCCTCTGCCGGTGATCTGTCCTCTCTCTCTCTCGCGTGACTAGCAAGAATAAATAAAGAAATCTGTAAAAAAAAAA	.	PASS	PRECISE;SVMETHOD=Snifflesv1.0.12;CHR2=chr4;END=61041872;STD_quant_start=1.369306;STD_quant_stop=4.609772;Kurtosis_quant_start=6.907787;Kurtosis_quant_stop=1.600555;SVTYPE=INS;SUPTYPE=AL;SVLEN=213;STRANDS=+-;STRANDS2=16,16,16,16;RE=32;REF_strand=44,38;Strandbias_pval=0.835203;AF=0.280702	GT:DR:DV	0/0:82:32
chr4	61047516	16761	TTTCTTTCTTCTTTCTTTCTTTCTTCTTTCTTTCTTT	N	.	FAIL_NOTPRECISE	IMPRECISE;SVMETHOD=Snifflesv1.0.12;CHR2=chr4;END=61047557;STD_quant_start=14.916434;STD_quant_stop=14.873541;Kurtosis_quant_start=-1.992348;Kurtosis_quant_stop=-2.127529;SVTYPE=DEL;SUPTYPE=AL;SVLEN=-41;STRANDS=+-;STRANDS2=17,20,17,20;RE=37;REF_strand=53,39;Strandbias_pval=0.246971;AF=0.286822	GT:DR:DV	0/0:92:37
chr4	61055576	16762	N	GAGGGCGCGAGAGAGAGCGAGCGAGCGAGGAACCGAAGAGCGAT	.	FAIL_NOTPRECISE	IMPRECISE;SVMETHOD=Snifflesv1.0.12;CHR2=chr4;END=61055594;STD_quant_start=10.545141;STD_quant_stop=16.248077;Kurtosis_quant_start=2.761615;Kurtosis_quant_stop=3.097453;SVTYPE=INS;SUPTYPE=AL;SVLEN=31;STRANDS=+-;STRANDS2=2,12,2,12;RE=14;REF_strand=31,47;Strandbias_pval=0.0777896;AF=0.152174	GT:DR:DV	0/0:78:14
chr4	61061400	16763	N	GCGCTTTTTTTTTTGTGTTTTTTTTCTTTTTTTTTATTGGTTAGACTGGCCATCGGGGAGAGAGAGAGAGAGGGCGAGAGACACAGCAAGGGAGAAGCAGGCTCCAATGCACCGGGAGCGCTAGAACGTGGGATTCGATCCTAGGGCTCCATGATCGCGCCGGGCCAAAGCAGGCACAAACCGTTGGGCCCCCAGGGGTCCCGCTTGCATAG	.	PASS	PRECISE;SVMETHOD=Snifflesv1.0.12;CHR2=chr4;END=61061415;STD_quant_start=6.407233;STD_quant_stop=6.278619;Kurtosis_quant_start=1.997766;Kurtosis_quant_stop=3.083720;SVTYPE=INS;SUPTYPE=AL;SVLEN=206;STRANDS=+-;STRANDS2=18,21,18,21;RE=39;REF_strand=40,55;Strandbias_pval=0.703989;AF=0.291045	GT:DR:DV	0/0:95:39
chr4	61076932	16764	N	AGAAACCTTCAGAAAGGGATCCCTGGGTGGCGAAGCGTTTGCAGCATGCCCTTTGGCCCAGGGCGCGATCACCTGGAGACCCGGGATCGAATCCACTCGGGCTCCCTGTGAAGTGGAGTCATGCTGTCGTCCAGCTGCCTGGGTCTCTGCCTCTACCGCATCATCACTGTGTGCCTATCAAAAAAATAAATAAAAATTAAAAAAGAAAAAAAATGTTTAAAAAAA	.	PASS	PRECISE;SVMETHOD=Snifflesv1.0.12;CHR2=chr4;END=61076939;STD_quant_start=3.252529;STD_quant_stop=4.466248;Kurtosis_quant_start=2.613058;Kurtosis_quant_stop=3.859154;SVTYPE=INS;SUPTYPE=AL;SVLEN=221;STRANDS=+-;STRANDS2=18,21,18,21;RE=39;REF_strand=44,48;Strandbias_pval=1;AF=0.29771	GT:DR:DV	0/0:92:39
chr4	61082559	16765	N	GGGGGGGGGGGGGGGGGGGGGGGGGGGGGTGGGAAA	.	FAIL_NOTPRECISE	IMPRECISE;SVMETHOD=Snifflesv1.0.12;CHR2=chr4;END=61082559;STD_quant_start=10.188229;STD_quant_stop=20.894975;Kurtosis_quant_start=0.332026;Kurtosis_quant_stop=6.133736;SVTYPE=INS;SUPTYPE=AL;SVLEN=44;STRANDS=+-;STRANDS2=7,7,7,7;RE=14;REF_strand=50,52;Strandbias_pval=1;AF=0.12069	GT:DR:DV	0/0:102:14
chr4	61109819	16766	N	AAAGAACGAAAAAAAAAGAAGAAAAAAAAGAA	.	PASS	PRECISE;SVMETHOD=Snifflesv1.0.12;CHR2=chr4;END=61109851;STD_quant_start=9.259419;STD_quant_stop=9.572439;Kurtosis_quant_start=-2.038709;Kurtosis_quant_stop=-0.916831;SVTYPE=INS;SUPTYPE=AL;SVLEN=34;STRANDS=+-;STRANDS2=12,28,12,28;RE=39;REF_strand=54,60;Strandbias_pval=0.0648101;AF=0.254902	GT:DR:DV	0/0:114:39
chr4	61112429	16767	TAAAATAGAATTTTTCTAAAAAAATAAAAATAAAAAAAAAAAATAAAA	N	.	PASS	PRECISE;SVMETHOD=Snifflesv1.0.12;CHR2=chr4;END=61112476;STD_quant_start=2.629503;STD_quant_stop=1.171080;Kurtosis_quant_start=-1.893327;Kurtosis_quant_stop=-1.530521;SVTYPE=DEL;SUPTYPE=AL;SVLEN=-47;STRANDS=+-;STRANDS2=32,39,32,39;RE=71;REF_strand=45,56;Strandbias_pval=1;AF=0.412791	GT:DR:DV	0/1:101:71
chr4	61116235	16768	TTTTCTTTTTCTTTTTCTTTTTCTTTTTCTTTTTC	N	.	PASS	PRECISE;SVMETHOD=Snifflesv1.0.12;CHR2=chr4;END=61116282;STD_quant_start=4.408798;STD_quant_stop=4.636809;Kurtosis_quant_start=-1.574342;Kurtosis_quant_stop=-1.809573;SVTYPE=DEL;SUPTYPE=AL;SVLEN=-47;STRANDS=+-;STRANDS2=12,20,12,20;RE=32;REF_strand=43,56;Strandbias_pval=0.681;AF=0.244275	GT:DR:DV	0/0:99:32
chr4	61173772	16769	N	TTTTCCAGATCTATATGAGAGCAAGCAGAGATGAGAGACAACACCTGATGTTAGGCCCGCAGAGGAAAAACCACGTGTACGCAGTCAACCCAAAGGGAAAGAATGAATCCCGTAAGTAAGGACAGAGAGAGGAAATGGGGAAGTGGCATTGTCTAGAAAATTAAAATGAAACCAAAAATACGGCTGAAAAGGAGATCATGTGGTTGGAGAGAGAAACATGGCATCTCTGGGGATATAAATGTTGTGTTTAAATTATTCATCTACCAGCGCAGTTTACGCATAAAGTGTGCAATTCACTGGTTTTAGGGTCTCAGATTGGTTGAGCCTCAGCTGCTAAGGATCACTTCTGCAATACACTGCCTTGCCTGTCTGCACACCATCTTTTTTACTATTACACAAAAGATAGATGTGCCTTGCACGGTTTAATTAGTAAAAGAAACCTATTTAAACTAAAACTGAATATTGGAACACACGCAATCTCTGTGGCAGAAATTTCAGTTTTAGGTTCAGATCAACACGGCTGTGATCGAATAGTGTAGCCGTGCGATTGTGTGTTCTTTTTTTTTTTTTTTTTAATTTTTTGTTATTTATTTAGGAGAGTCAAGAGAGAGAGAGAGGCAGGAGAACACAGGCAGAGGAGAAGCAGGCTCCATGCACCGGGAGCCCCGATGTGGGATTCGATCCCATGGGTCTCCAGATCGCGCCCGGGGCCAAAGGCAGGGCGCCAAACCGCTGGGCCACACCAGGATCCCCAGATTGTGTAGGTCTAGTAATAGAATTTTCCGGTCCAATATGGTTTAGCCAACACAGGGCTGGCTTGTCCATGGGGAGATTTTTTCGGCTTTCTCTCGTTTTGTTTTTGTTTTTTTGATTTTTTTTTAAAATAGGGTTTCAAAGATGGAATGAAGCAGAGACCTAGAAGCAGATGATGTGTGGAACCAAGATGCCCTTTAGAATGAGCTCTCTGATAATTTCGGTGTGTGCTGGTTCGATCAGGTAAGAGAAAATTACTGGGTCCGCTGGGCTCTAGAGACTGTGGGTCCCAAGTTCACCTCTCGACTCCTCGGGTCTGGTCTGTCGCTTGGATGGTTGATAAGATGTTGTGATTTGCTTTTCATAGCACCCCCTCCTGCCCCCCATCGCCTGCTTTCTGGCTGGGTCCTTCTCAGAAAAGTAGTATGCGGAGGAAGAAAGTTTATCTTCCTTCTCCTTCTAGCACCCCGGGGACCACTTTCCCCTGTTTTGTACCGTACAGCTTTAGAAGTGGTAATGCTGTTATTCTAGAGTTCTCTGTGTTGGATGGCTGGGGTTTTCTGTCTTCTCGCTGACGTGAGCACATTGACCGGTTGTTTTGTTGCACTCTCCGTAGAAGGTGTCCTAATGATGTATCCCTGAGGAGGTACTTGATGAAGCTTCGATGGCCTATAGCTGCGATCATGTGTCATTGAAGAGTGACGCTTAGAGCATTCAGCCTCTGTTGTCGTGCCTTCAGAGGAGAGGGTGACCCTGGCACCCAAGATTTATAGGGCAGGCAGACCGCTGTCCACCTCCTCCTATTTAAAGGGCAGGAAAGGTGGAGGCCATCATGCTGAGGGGAATTGCTCTTCGGTGTTGTTCACCTGACTCTCCCTCAGCCATCCT	.	FAIL_NOTPRECISE	IMPRECISE;SVMETHOD=Snifflesv1.0.12;CHR2=chr4;END=61173771;STD_quant_start=2.581989;STD_quant_stop=41.070671;Kurtosis_quant_start=3.920578;Kurtosis_quant_stop=-1.268155;SVTYPE=INS;SUPTYPE=AL,SR;SVLEN=1641;STRANDS=+-;STRANDS2=12,19,12,19;RE=31;REF_strand=40,42;Strandbias_pval=0.400359;AF=0.274336	GT:DR:DV	0/0:82:31
chr4	61255327	16770	AGAAAGAAAGAAAAGAAAGGAAGGAAGGAAGGAAGGAAGGAAGGAAGG	N	.	PASS	PRECISE;SVMETHOD=Snifflesv1.0.12;CHR2=chr4;END=61255380;STD_quant_start=8.955445;STD_quant_stop=5.958188;Kurtosis_quant_start=3.420574;Kurtosis_quant_stop=1.412598;SVTYPE=DEL;SUPTYPE=AL;SVLEN=-53;STRANDS=+-;STRANDS2=14,5,14,5;RE=19;REF_strand=37,26;Strandbias_pval=0.288992;AF=0.231707	GT:DR:DV	0/0:63:19
chr4	61370497	16771	GACCTGGGATCCCTGGGTGGCGCAGCGGTTTGGCGCATGCCTTTAGCCCAGGGCGCGATCCTGGAGACCCGGGATCGAATCCCACGTCGGGCTCCCAGTGCATGGAGCCTGCTTCTCCCTCTGCCTGTGTCTCTGCCTCTCTCTCTCTCTCTCTCTCTCTCTCTGTGTGACTATCATAAATAAATTATAAAAAAAAAAAAAAAAAAAGAGTGG	N	.	PASS	PRECISE;SVMETHOD=Snifflesv1.0.12;CHR2=chr4;END=61370702;STD_quant_start=2.521338;STD_quant_stop=4.166190;Kurtosis_quant_start=-1.769355;Kurtosis_quant_stop=-1.977607;SVTYPE=DEL;SUPTYPE=AL;SVLEN=-205;STRANDS=+-;STRANDS2=19,9,19,9;RE=28;REF_strand=53,45;Strandbias_pval=0.278895;AF=0.222222	GT:DR:DV	0/0:98:28
chr4	61377267	16772	CTAGGATCACACCCTGGGCTGAAGGCAGCACTAAAACGCTGAGCCACATGGGCTGCCCCTATAGATTCATTTTGATGGTCTTTTTTTCTTTTTAAATACAGAAGTCTCAAGTCTCTGCGTTCCTTTTTTTTTTTTTTTTTTTTTTTTAAGATTTTATTTATTTATTCATGAGAGACACAGGGAGAGGGAGAAGCAGGCTCCCTGAGGGGAACCTGATGCAGGACTCAATCCCAGAA	N	.	PASS	PRECISE;SVMETHOD=Snifflesv1.0.12;CHR2=chr4;END=61377512;STD_quant_start=4.367714;STD_quant_stop=6.183104;Kurtosis_quant_start=-1.881402;Kurtosis_quant_stop=-1.758905;SVTYPE=DEL;SUPTYPE=AL;SVLEN=-245;STRANDS=+-;STRANDS2=20,6,20,6;RE=26;REF_strand=55,40;Strandbias_pval=0.109786;AF=0.214876	GT:DR:DV	0/0:95:26
chr4	61383406	16773	N	AAAGACGGAAGAAGAATAGAAGAAAACGTAAAAAGAAAGGGGAGCAAACGGGGA	.	FAIL_NOTPRECISE	IMPRECISE;SVMETHOD=Snifflesv1.0.12;CHR2=chr4;END=61383405;STD_quant_start=38.139219;STD_quant_stop=32.227318;Kurtosis_quant_start=3.388585;Kurtosis_quant_stop=2.910679;SVTYPE=INS;SUPTYPE=AL;SVLEN=94;STRANDS=+-;STRANDS2=6,13,6,13;RE=19;REF_strand=34,37;Strandbias_pval=0.298882;AF=0.211111	GT:DR:DV	0/0:71:19
chr4	61436849	16774	N	TTCTTTTTTCTTTTTTTTTTTTTTTTTTTTTTTTTTTTTTTTTAATTTTTTTTTTTTATGTAGTCACAGAGAGAGACGAGAGAGCAGAGGCTCAGAGGACACAGGCAGAGGGAGAAGCAGGCTCCCGCACCGGGTAGAGCTGATGGGGATTCGATCCCGGGGTCTCCCGGATCGCCGCCCTTGGCCAAAGGCAGGCGCCAAACCGCGCGCCACCCAGGGATTTTTTTTTTTCCCCCCCCCCCCAGGGGGGGGGGGTACCCCCCCACAATTTTTTTTTTTTTTTTTTTTTTTTTTTTTTTTTTTCC	.	PASS	PRECISE;SVMETHOD=Snifflesv1.0.12;CHR2=chr4;END=61436850;STD_quant_start=2.353394;STD_quant_stop=4.698609;Kurtosis_quant_start=1.337442;Kurtosis_quant_stop=0.363962;SVTYPE=INS;SUPTYPE=AL;SVLEN=239;STRANDS=+-;STRANDS2=10,16,10,16;RE=26;REF_strand=48,51;Strandbias_pval=0.38647;AF=0.208	GT:DR:DV	0/0:99:26
chr4	61437588	16775	TGTTTAATTGTTTTTATTTATTTTTTTTTTTTAAAGATTTTATTTATTTATTCATGATAGTCACACAGAGAGAGAGAGAGACAGAGACATAGGCAGAGGGAGAAGCAGGCTCCACGCAGGGAGCCCGACGTGGGATTCGATCCCGGGTCTCCAGGATCGCGCCCTGGGCCAAAGGCAGGCGCTAAACCGCTGCGCCACCCAGGGA	N	.	PASS	PRECISE;SVMETHOD=Snifflesv1.0.12;CHR2=chr4;END=61437797;STD_quant_start=2.803060;STD_quant_stop=2.903200;Kurtosis_quant_start=-1.538014;Kurtosis_quant_stop=-1.623468;SVTYPE=DEL;SUPTYPE=AL;SVLEN=-209;STRANDS=+-;STRANDS2=13,15,13,15;RE=28;REF_strand=50,54;Strandbias_pval=1;AF=0.212121	GT:DR:DV	0/0:104:28
chr4	61548368	16776	N	TACTATATAAATAAATAAAAAATTACATAAATTAAATAAATAAAT	.	PASS	PRECISE;SVMETHOD=Snifflesv1.0.12;CHR2=chr4;END=61548376;STD_quant_start=8.302861;STD_quant_stop=9.842510;Kurtosis_quant_start=0.967275;Kurtosis_quant_stop=0.840808;SVTYPE=INS;SUPTYPE=AL;SVLEN=35;STRANDS=+-;STRANDS2=14,19,14,19;RE=33;REF_strand=38,40;Strandbias_pval=0.677739;AF=0.297297	GT:DR:DV	0/0:78:33
chr4	61591553	16777	N	ATCAATGCTGCAACGTGACCCGTCACGCGGAATGGGGAAATCG	.	FAIL_NOTPRECISE	IMPRECISE;SVMETHOD=Snifflesv1.0.12;CHR2=chr4;END=61591587;STD_quant_start=22.790349;STD_quant_stop=43.192592;Kurtosis_quant_start=2.624234;Kurtosis_quant_stop=-0.816053;SVTYPE=INS;SUPTYPE=AL;SVLEN=53;STRANDS=+-;STRANDS2=13,0,13,0;RE=13;REF_strand=31,29;Strandbias_pval=0.0010084;AF=0.178082	GT:DR:DV	0/0:60:13
chr4	61685993	16778	N	GAAGCAAAAGACTTTTTTTTTTTTTTTTTTTTTTTTTATTTTTTTTTTTTTTTTTTTTTCCTTTCTTTTTTTTTCTTTTTTTTTCTTTCCCTTCTTTTTCGAAAGCAAGAAAAAGTTG	.	FAIL_NOTPRECISE	IMPRECISE;SVMETHOD=Snifflesv1.0.12;CHR2=chr4;END=61685996;STD_quant_start=17.395402;STD_quant_stop=45.452173;Kurtosis_quant_start=0.226618;Kurtosis_quant_stop=0.291239;SVTYPE=INS;SUPTYPE=AL;SVLEN=109;STRANDS=+-;STRANDS2=0,13,0,13;RE=13;REF_strand=34,40;Strandbias_pval=0.00123685;AF=0.149425	GT:DR:DV	0/0:74:13
chr4	61707368	16779	N	AATTTTCACATACGGGGGGGATCTTGGGTTGGCCGCACGCGGTTAGCGCTCTGCCTTTGGCCAGGGCGCGATCCTGGAGACGCGGATCGAATCCCACATCGCGGCTCCCGGTTGCTATGCGAGCCTGCTTCACCTCTGCTGTTCTCTGCCTCTCTCTCTCTCTCTCGTGCATCATAAAAAAAAAAAAAAAAAAAAAAAAAAAAAAAAAAAAAAAAAAAAATAAAAAAAACAAAAAAAAAAAT	.	FAIL_NOTPRECISE	IMPRECISE;SVMETHOD=Snifflesv1.0.12;CHR2=chr4;END=61707367;STD_quant_start=4.324350;STD_quant_stop=11.441154;Kurtosis_quant_start=2.117722;Kurtosis_quant_stop=6.003186;SVTYPE=INS;SUPTYPE=AL;SVLEN=239;STRANDS=+-;STRANDS2=7,10,7,10;RE=17;REF_strand=24,24;Strandbias_pval=0.582523;AF=0.261538	GT:DR:DV	0/0:48:17
chr4	61729208	16780	N	TTGAAGGATCGTAAACCAAAAACGTCTACCAAGAACATCAAAATATAAATGTTCATAATTCCCGAACTAAAATAAG	.	FAIL_NOTPRECISE	IMPRECISE;SVMETHOD=Snifflesv1.0.12;CHR2=chr4;END=61729207;STD_quant_start=17.798876;STD_quant_stop=23.259407;Kurtosis_quant_start=1.798361;Kurtosis_quant_stop=1.013640;SVTYPE=INS;SUPTYPE=AL;SVLEN=81;STRANDS=+-;STRANDS2=1,15,1,15;RE=16;REF_strand=45,48;Strandbias_pval=0.00176467;AF=0.146789	GT:DR:DV	0/0:93:16
chr4	61783244	16781	N	ACGGAACAGATGCTCGGCGGGGCCCCAAACCTCCCGCCGGTCAATGGGTGAAGGGAGGTACGACGCCCCTACTGAGGGGCCTGTAACTGGGATGGAAGAGTCCTCCCTCTGCAGGGGATGCCGTTGGGGGCGCCCCCGTTGAAAATCATCCACTTAAGAGCGTGTTGTCATTTACATCCTCCTCGGTCCACGAGGTGCTTCAGGCGGCCGGTGCCTTGACATCACTCTTCCTGCTCAGTTCTGTTTTTATATAGGACCTGGACAGCGCGCCGTTTTTTGCTTGCGGAGCCAGCAATTCCAGCTGCGAGGAGACAGGGGGGGAGGTTGGGTGACGCGAGAGGCGGGGGTGGGTGGGGGGTTGGGGGGGGGCGTGAGAGGAGGGAGGCGGCGGGCCTCGGGAGGGAAGGAGACCCCAGCGGGGCTGGGGAGGGAGTGACTGGAGGAGAGAGAGAGACGGCAGAGAAAAGCAAAGAGGAAATAAATCTAAGTAGTGACGATGGGGGAAAGGGGGGGGGGGCGCGCGGCTGCAGAGGGGGAGGTGGGGTGATTGGGAAGCGGGGCGCGAGCCCGGAGCCAGAGCACCCCATCCCCTATCACTGTCAGTACCAGTGCCCAGAACCACACGATGCAGATTGCATTGACTTTTACTCAGACTGTTTAACTTTTATTCTGTTCCCATTTCATAATCCTGCAGCGACTTCGGGAAGAGCCGATTAAATACTTACACAAACAGGATGCGACGTATGTTTTTACATGTTCGGTTTCCACGTTTATGTGTCGGCACGTGGTTATTATTTGGACCGGGCGTTCAGAAAGTAGGAGAACTTGAGAGAGAAGGAGAAAGCGCCGAGGAGAGCACCCACACCGACACGCACAACAGGAACACATTCAAGGAAAAAAGACTAAAAAAAAAAAAAAAGGGCAGGCGCACTTGGGAAAAATTGCAAGCAAA	.	FAIL_NOTPRECISE	IMPRECISE;SVMETHOD=Snifflesv1.0.12;CHR2=chr4;END=61783243;STD_quant_start=11.166915;STD_quant_stop=22.275547;Kurtosis_quant_start=6.063396;Kurtosis_quant_stop=2.131214;SVTYPE=INS;SUPTYPE=AL,SR;SVLEN=1837;STRANDS=+-;STRANDS2=12,3,12,3;RE=15;REF_strand=19,5;Strandbias_pval=1;AF=0.384615	GT:DR:DV	0/1:24:15
chr4	61785906	16782	N	GGGGAGCATTTTTAAAAGTTCAGTGTGAATCGGTGACATTGCCCACCGGTCTGAAACCCTTCCTCAATATCTGTGAGAGAGTGCCCCGAAATCAAAGCGGCAGAGGGGAATCGCCGAGTTCGTATTTGCGTAGGAGGGAGAGGGAGGGGGAAGGCGCAGGGGCGGGGGGTGGGGGCGACGCTTCGGGGGTGGGGAGCGGGGAAGAAACACCCACTTCAAGTCCTGCACAGCGCCGCTCGCAAGGCAACAGACAGGCGCGCCCGCGGGGTGGCGGTGCGTGGCGTGCGTGAGGGTGAGTGTGGTGTGAGGAGCGTGAGAGGGGGGCGCGCTGGGGGCGCTGGAGGCGGCGGGCGGGCGCCGGGGGGAGCCCCGGGAGGTGGTCTCGCGGATCCAGCCCTCCCAGCGCCGCCGCTCCAGGAGGCTTTTCAGACGCCCCGAGAGCCCGGGGCCGCTGGGGACAAGGCCGCCTGCTCGCGGTCGGGGCGGACGGCGGGGCCCCTGGCCCGACGGGGCGCAGCGGGGGGCGCAGCCGGGGGCGCAGGCGCACGCTCTGTAGGGCACCACGCGGCCACGCGCGCGCACCAAGCGGGGTTTTGGGCCTGGGTCGGGCTGGGGGCCCGACTCTGCGGCCACCCGAGCAGGGCACGGCGCAGTTGGGGGCTGCGAGCCGCCGGCCCGGGCGCCTTCCACCTCGGCTGGGAGGCCGAGAGCGGCCTGGTCTCGACGAGTCGCAGAGCAAAAGAAAAAGAAAAATGTTGAGCACCCCAGCCCAGGCC	.	FAIL_NOTPRECISE	IMPRECISE;SVMETHOD=Snifflesv1.0.12;CHR2=chr4;END=61785905;STD_quant_start=46.221207;STD_quant_stop=161.800185;Kurtosis_quant_start=6.955145;Kurtosis_quant_stop=6.794384;SVTYPE=INS;SUPTYPE=SR;SVLEN=1524;STRANDS=+-;STRANDS2=6,4,6,4;RE=10;REF_strand=0,0;Strandbias_pval=1;AF=1	GT:DR:DV	1/1:0:10
chr4	61787063	16783	N	TTCCTTTTTTTTTTTTTTTTTTTTTTTTTTTTTTCTTTTTTTTTTTTTTTTTTTTTTTTTTTCTTTTTTTTTTTTTTCTTTTTTGATA	.	PASS	PRECISE;SVMETHOD=Snifflesv1.0.12;CHR2=chr4;END=61787065;STD_quant_start=4.615192;STD_quant_stop=8.544004;Kurtosis_quant_start=-1.962987;Kurtosis_quant_stop=0.052503;SVTYPE=INS;SUPTYPE=AL;SVLEN=88;STRANDS=+-;STRANDS2=6,7,6,7;RE=13;REF_strand=23,29;Strandbias_pval=1;AF=0.2	GT:DR:DV	0/0:52:13
chr4	61865029	16784	GTGGTACAGAATAGAAAGTCACAAANNNNNNNNNN	N	.	PASS	PRECISE;SVMETHOD=Snifflesv1.0.12;CHR2=chr4;END=61865063;STD_quant_start=3.701716;STD_quant_stop=3.502895;Kurtosis_quant_start=-1.465387;Kurtosis_quant_stop=-1.587316;SVTYPE=DEL;SUPTYPE=AL;SVLEN=-34;STRANDS=+-;STRANDS2=30,44,30,44;RE=74;REF_strand=35,51;Strandbias_pval=1;AF=0.4625	GT:DR:DV	0/1:86:74
chr4	61920647	16785	ATTCCACACAAATCTTAAAATAATTTGTTCTAACTCTCTGAAGAAAGTCCATGGTATTTTGATAGGGATTGCATTAAACGTGTATATTGCCCTGGGTAATAGTGAAAGGGAAAAGAAGGGAAGGGGGAAGAAATGTGTGGGAAATATCAGAAAGGGAGACAGAACATAAAGACTGCTAACTCTGGGAAACGAACTAGGGGTGGTAGAAGGGGAGGAGGGCGGGGGGTGGGAGTGAACGGGTGACGGGCACTGGGTGTTATTCTGTATGTTAGTAAATTGAACACCAATAAAAAAATAAAAAAAAATAAAAAAAA	N	.	PASS	PRECISE;SVMETHOD=Snifflesv1.0.12;CHR2=chr4;END=61920961;STD_quant_start=0.000000;STD_quant_stop=0.000000;Kurtosis_quant_start=10.599637;Kurtosis_quant_stop=19.445068;SVTYPE=DEL;SUPTYPE=AL;SVLEN=-314;STRANDS=+-;STRANDS2=33,25,33,25;RE=58;REF_strand=51,46;Strandbias_pval=0.621249;AF=0.374194	GT:DR:DV	0/1:97:58
chr4	61946906	16786	N	TAACCCCCCCCACCTTTTTTTTTGCCCAACCCCCCCCCACCC	.	FAIL_NOTPRECISE	IMPRECISE;SVMETHOD=Snifflesv1.0.12;CHR2=chr4;END=61946915;STD_quant_start=28.925767;STD_quant_stop=29.039628;Kurtosis_quant_start=2.885397;Kurtosis_quant_stop=2.684416;SVTYPE=INS;SUPTYPE=AL;SVLEN=48;STRANDS=+-;STRANDS2=12,0,12,0;RE=12;REF_strand=58,50;Strandbias_pval=0.00126864;AF=0.1	GT:DR:DV	0/0:108:12
chr4	62001397	16787	N	AAATAAAAAAAAAGAAAAAAAAAAAAAAAAAAAAAAAAAAAAAAAAAAAACACAAGAAAAAAAAAAAAAACAAAAAAAAAAAAACAAAAAAAAAAAAAAGATTGTTTTTTTTTGGTATCTGT	.	FAIL_NOTPRECISE	IMPRECISE;SVMETHOD=Snifflesv1.0.12;CHR2=chr4;END=62001469;STD_quant_start=35.638462;STD_quant_stop=42.398113;Kurtosis_quant_start=-1.811262;Kurtosis_quant_stop=-1.746544;SVTYPE=INS;SUPTYPE=AL;SVLEN=82;STRANDS=+-;STRANDS2=8,10,8,10;RE=18;REF_strand=36,18;Strandbias_pval=0.104776;AF=0.25	GT:DR:DV	0/0:54:18
chr4	62001587	16788	N	<DEL/INV>	.	PASS	PRECISE;SVMETHOD=Snifflesv1.0.12;CHR2=chr4;END=62001688;STD_quant_start=0.204124;STD_quant_stop=0.000000;Kurtosis_quant_start=0.521481;Kurtosis_quant_stop=5.861157;SVTYPE=DEL/INV;SUPTYPE=NR;SVLEN=-101;STRANDS=+-;STRANDS2=32,16,32,16;RE=48;REF_strand=36,18;Strandbias_pval=1;AF=0.470588	GT:DR:DV	0/1:54:48
chr4	62054253	16789	TTTCATCTTATTTCATCTTATTCTTTCATGGTTTCAGATTTGATTTGAATATTTGAATATTTGGAATTGGCTCAGG	N	.	FAIL_NOTPRECISE	IMPRECISE;SVMETHOD=Snifflesv1.0.12;CHR2=chr4;END=62054312;STD_quant_start=7.799573;STD_quant_stop=12.413702;Kurtosis_quant_start=-1.649554;Kurtosis_quant_stop=-1.904852;SVTYPE=DEL;SUPTYPE=AL;SVLEN=-59;STRANDS=+-;STRANDS2=26,34,26,34;RE=60;REF_strand=35,52;Strandbias_pval=0.735744;AF=0.408163	GT:DR:DV	0/1:87:60
chr4	62064391	16790	AAAAAATTGGGGATCCCTGGGTGGCGCAGCGGTTTGGCGCCTGCCTTTGGCCCAGGGCGCGATCCTGGAGACCCGGGATCGAATCCCACATCGGGCTCCCGGTGCATGGGGCCTGCTTCTCCCTCTGCCTGTGTCTCTGCCTCTCTCTCTCTCTCTCTCTCTCTCTGTGTGACTATCATAAATAAATAAAAATTAAAAAAAAAAAAAAAAAAGAAATTT	N	.	PASS	PRECISE;SVMETHOD=Snifflesv1.0.12;CHR2=chr4;END=62064611;STD_quant_start=1.716790;STD_quant_stop=1.638356;Kurtosis_quant_start=-2.061547;Kurtosis_quant_stop=-1.850460;SVTYPE=DEL;SUPTYPE=AL;SVLEN=-220;STRANDS=+-;STRANDS2=17,22,17,22;RE=39;REF_strand=31,34;Strandbias_pval=0.839188;AF=0.375	GT:DR:DV	0/1:65:39
chr4	62067098	16791	AAGACCATGAAGGGATCCCTGGGTGGCGCAGCGGTTTGGCGCCTGCCTTTGGCCCAGGGCGCGATCCTGGAGACCCGGGATCGAATCCCACGTCGGGCTCCCGGTGCATGGAGCCTGCTTCTCCCTCTGCCTGTGTCTCTGCCTCTCTCTCTCTGTAACTATCATAAAAAAAAAAAAAAAAAAAAGACTCTGTT	N	.	PASS	PRECISE;SVMETHOD=Snifflesv1.0.12;CHR2=chr4;END=62067288;STD_quant_start=2.206052;STD_quant_stop=2.828427;Kurtosis_quant_start=-1.183337;Kurtosis_quant_stop=-0.697382;SVTYPE=DEL;SUPTYPE=AL;SVLEN=-190;STRANDS=+-;STRANDS2=10,20,10,20;RE=30;REF_strand=27,34;Strandbias_pval=0.369253;AF=0.32967	GT:DR:DV	0/1:61:30
chr4	62073201	16792	N	ACACAAAAAAAAAAAAAAAAAAAAAAAAGAACC	.	PASS	PRECISE;SVMETHOD=Snifflesv1.0.12;CHR2=chr4;END=62073204;STD_quant_start=1.758098;STD_quant_stop=4.100998;Kurtosis_quant_start=0.601306;Kurtosis_quant_stop=7.897376;SVTYPE=INS;SUPTYPE=AL;SVLEN=34;STRANDS=+-;STRANDS2=6,17,6,17;RE=23;REF_strand=34,48;Strandbias_pval=0.227936;AF=0.219048	GT:DR:DV	0/0:82:23
chr4	62074953	16793	N	AAATTACACTTTTATTTATTTTTTTTTTAAATTTTTATTTATTTATTCTGATAGTCACAGAGAGAGAGAGAGAGGCAGAGGACACCGGGCAGAGGGAGAACGCAGGGTCTCACGCATCGAGAGCCCGATGTGGGATTCGATTCCCGGGTCTCCAGGATTCATGCCTGCCCTGGGCCCAAATGCAGGCGCCCCAAACCGTGCGCCACCCAGGGATCCC	.	PASS	PRECISE;SVMETHOD=Snifflesv1.0.12;CHR2=chr4;END=62074966;STD_quant_start=0.808608;STD_quant_stop=7.452413;Kurtosis_quant_start=10.849921;Kurtosis_quant_stop=10.408744;SVTYPE=INS;SUPTYPE=AL,SR;SVLEN=209;STRANDS=+-;STRANDS2=19,34,19,34;RE=53;REF_strand=35,48;Strandbias_pval=0.478887;AF=0.389706	GT:DR:DV	0/1:83:53
chr4	62176227	16794	AGAAATTTACTCCCAGAAAAAAAAAAAAAAAAA	N	.	PASS	PRECISE;SVMETHOD=Snifflesv1.0.12;CHR2=chr4;END=62176260;STD_quant_start=1.440165;STD_quant_stop=1.575272;Kurtosis_quant_start=-1.089334;Kurtosis_quant_stop=-1.114387;SVTYPE=DEL;SUPTYPE=AL;SVLEN=-33;STRANDS=+-;STRANDS2=26,29,26,29;RE=55;REF_strand=51,53;Strandbias_pval=0.868609;AF=0.345912	GT:DR:DV	0/1:104:55
chr4	62185412	16795	N	TTCCCTTTTCAAAAAAAAAAAAAACAAGAAGG	.	PASS	PRECISE;SVMETHOD=Snifflesv1.0.12;CHR2=chr4;END=62185420;STD_quant_start=4.929503;STD_quant_stop=5.215362;Kurtosis_quant_start=4.688295;Kurtosis_quant_stop=1.800450;SVTYPE=INS;SUPTYPE=AL;SVLEN=31;STRANDS=+-;STRANDS2=6,13,6,13;RE=19;REF_strand=50,53;Strandbias_pval=0.214517;AF=0.155738	GT:DR:DV	0/0:103:19
chr4	62260521	16796	N	AGAAAAGAAGCTCCAAAAAAAAAAAAAACATAATAAAAATAAA	.	PASS	PRECISE;SVMETHOD=Snifflesv1.0.12;CHR2=chr4;END=62260520;STD_quant_start=1.614330;STD_quant_stop=3.584478;Kurtosis_quant_start=19.251046;Kurtosis_quant_stop=8.269734;SVTYPE=INS;SUPTYPE=AL;SVLEN=47;STRANDS=+-;STRANDS2=32,35,32,35;RE=67;REF_strand=49,53;Strandbias_pval=1;AF=0.39645	GT:DR:DV	0/1:102:67
chr4	62268984	16797	N	<DEL/INV>	.	PASS	PRECISE;SVMETHOD=Snifflesv1.0.12;CHR2=chr4;END=62269042;STD_quant_start=0.000000;STD_quant_stop=1.364225;Kurtosis_quant_start=1.290488;Kurtosis_quant_stop=-1.347255;SVTYPE=DEL/INV;SUPTYPE=NR;SVLEN=-58;STRANDS=+-;STRANDS2=38,35,39,34;RE=72;REF_strand=60,62;Strandbias_pval=0.767736;AF=0.371134	GT:DR:DV	0/1:122:72
chr4	62307991	16798	TTCCTTCCTTCCATACATCCTTCCTTCCTTCCTT	N	.	PASS	PRECISE;SVMETHOD=Snifflesv1.0.12;CHR2=chr4;END=62308029;STD_quant_start=4.325313;STD_quant_stop=4.031129;Kurtosis_quant_start=-1.964117;Kurtosis_quant_stop=-1.905419;SVTYPE=DEL;SUPTYPE=AL;SVLEN=-38;STRANDS=+-;STRANDS2=23,25,23,25;RE=48;REF_strand=42,49;Strandbias_pval=0.85993;AF=0.345324	GT:DR:DV	0/1:91:48
chr4	62342377	16799	ATGGTGTCTTTTTATTTTTTTTTTATTTTTTTTATTTATTTTTTTTTTTTTAAATTTTTTTTTATTTTTATTTATTTATGATAGTCACAGAGAGAGAGAGAGAGAGGCAGAGACACAGGCAGAGGGAGAAGCAGGCTCCATGCACTGGGAGCCCGACGTGGGATTCGATCCTGGGTCTCCAGGATCGCGCCCTGGGCCAAAGGCAGGCGCCAAACCGCTGCGCCACCCAGGGATCCC	N	.	PASS	PRECISE;SVMETHOD=Snifflesv1.0.12;CHR2=chr4;END=62342615;STD_quant_start=3.270622;STD_quant_stop=2.702412;Kurtosis_quant_start=2.995429;Kurtosis_quant_stop=21.348447;SVTYPE=DEL;SUPTYPE=AL;SVLEN=-238;STRANDS=+-;STRANDS2=34,32,34,32;RE=66;REF_strand=55,42;Strandbias_pval=0.5261;AF=0.404908	GT:DR:DV	0/1:97:66
chr4	62355356	16800	TTTTTTTTTTTTTTTTTTTTTTTTTTTTTTATTGGGGTTCAATTTACTAACATACAGAATAACACCCAGTGCCCGTCACCCATTCACTCCCACCCCCCGCCCTCCTCCCCTTCTACCACCCCTAGTTCGTTTCCCAGAGTTAGCAGTCTTTATGTTCTGTCTCCCTTTCTGATATTTCCCACACATTTCTTCTCCCTTCCCTTATTTTCCCTTTCACTATTATTTATATTCCCCAAATGAATGAGAACATATAATGTTTGTCCTTCTCTGACTGACTTACTTCACTCAGCATAATACCCTCCAGTTCCATCCACGTTGAAGCAAATGGTGGGTATTTGTCATTTCTAATAGCTGAGTAATATTCCATTGTATACATAAACCACATCTTCTTTATCCATTCATCTTTCGTTGGACACCGAGGCTCCTTCCACAGTTTGGCTATCGTGGCCATTGCTGCTAGAAACATCGGGGTGCAGGTGTCCCAGCGTTTCATTGCATTTGTATCTTTGGGGTAAATCCCCAACAGTGCAATTGCTGGGTCGTAGGGCAGGTATATTTTTAACTGTTTGAGGAACCTCCACACAGTTTTCCACAGTGGCTGCACCAGTTCACATTCCCACCAACAGTGTAGGAGGGTTCCCTTTTCTCCACATCCTCTCCAACATTTGTTGTTTCCTGCCTTGTTAATTTTTCCCATTCTCACTGGTGTGAGGTGGTATCTCATTGTGGTTTTGATTTGTATTTCCCTGATGGCAAGTGATGCAGAGCATTTTCTCATGTGCATGTTGGCCATGTCTATGTCTTCTTCTGTGAGATTTCTGTTCATGTCTTTTGCCCATTTCATGATTGGATTGTTTGTTTCTTTGGTGTTGAGTTTAAAAAGTTCTTTATAGATCTTGGAAACTAGCCCTTTATCTGATATGTCATTTGCAAATATCTTCTCCCATTCTGTAGGTTGTCTTTGAGTTTTGTTGACTGTATCCTTTGCTGTGCAAAAGCTTCTTATCTTGATGAAGTCCCAATAGTTCATTTTTGCTTTTGTTTCTTTTGCCTTCGTGGATGTATCTTGCAAGAAGTTACTATGGCCGAGTTCAAAAAGGGTGTTGCCTGTGTTCTTCTCTAGGATTTTGATGGAATCTTGTCTCACATTTAGATCTTTCATCCATTTTGAGTTTATCTTTGTGTATGGTGAAAGAGAGTGGTCTAGTTTCATTCTTCTGCATGTGGATGTCCAATTTTCCCAGCACCATTTATTGAAGAGACTGTCTTTCTTCCAATGGATAGTCTTTCCTCCTTTATCGAATATTAGTTGCCCATAAAGTTCAGGGTCCACTTCTGGATTCTCTATTCTGTTCCACTGATCTATGCGTCTGTTTTTGTGCCAGTACCACACTGTCTTGATGACCACAGCTTTGTAGTACAACCTGAAATCTGGCATTGTGATGCCCCCAGATATGGTTTTCTTTTTTAAAATTCCCCTGGCTATTCGGGGTCTTTTCTGATTCCACACAAATCTTAAAATAATTTGTTCTAACTCTCTGAAGAAAGTCCATGGTATTTTGATAGGGATTGCATTAAACGTGTATATTGCCCTGGGTAACATTGACATTTTCACAATATTAATTCTGCCAATCCATGAGCATGGAATATTTTTCCATCTCTTTGTGTCTTCCTCAATTTCTTTCAGAAGTGTTCTATAGTTTTGAGGGTATAGATCCTTTACATCTTTGGTGAGGTTTATTCCTAGGTATCTTATGCTTTTGGGTGCAATTGTAAATGGGATTGACTCCTTAATTTCTCTTTCTTCAGTCTCATTGTTAGTGTATAGAAATGCCACTGACTTCTGGGCATTGATTTTGTATCCTGCCACGCTACCGAATTGCTGTATGAGTTCTAGCAATCTTGGGGTGGAGACTTTTGGGTTTTCTATGTAGAGTATCATGTCATCGGCGAAGAGGGAGAGTTTGACTTCTTCTTTGCCAATTTGAATGCCTTTAATGTCTTTTTGTTGTCTGATTGCTGAGGCTAGGACTTCCAGTACTATGTTGAATAGCAGTGGTGAGAGTGGACATCCCTGTCTTGTTCCTGATCTTAGGGGAAAGGCTCCCAGTGCTTCCCCATTGAGAATGATATTTGCTGTGGGCTTTTCATAGATGGCTTTTAAGATGTCGAGGAATGTTCCCTCTATCCCTACACTCTGAAGAGTTTTGATCAGGAATGGATGCTGTATTTTGTCAAATGCTTTCTCTGCATCCAATGAGAGGATCATATGGTTCTTGGTTTTTCTCTTGCTGATATGATGAATCACATTGATTGTTTTACGGGTGTTGAACCAGCCTTGTGTCCCAGGGATAAATCCTACTTGGTCATGGTGAATAATTTTCTTAATGTACTGTTGGATCCTATTGGCCAGTATCTTGTTGAGAATTTTTGCATCCATGTTCATCAGGGATATTGGTCTGTAATTCTCCTTTTTGGCGGGGTCTTTGTCTGGCTTTGGAATTAAGGTGATGCTGGCTTCATAGAACGAATTTGGAAGTACTCCATCTCTTTCTATCTTTCCAAACAGCTTTAGGAGAATAGGTATGATTTCTTCTTTAAACGTTTGATAAAATTCTCCTGGGAAGCCATCTGGCCCTGGACTCTTGTGTCTTGGGAGGTTTTTGATGACTGCTTCAATTTCCTCCCTGGTTATTGGCCTGTTCAGGTTTTCTATTTCTTCCTGTTCCAGTTTTGGTAGTTTGTGGCTTTCCAGGAATGCGTCCATTTCTTCTAGATTGCCTAATTTATTGGCGTATAGCTGTTCATAATATGTTTTTAAAATCGTTTGTATTTCCTTGGTGTTGGTAGTGATCTCTCCTTTCTCATTCATGATTTTATTAATTTGAGTCTTCTCTCTCTTCTTTTTAATAAGGCTGGCTAATGGTTTATCTATCTTATTAATTCTTTCAAAGAACCAACTCCTGGTTCTGTTGATCTGTTCCACAGTTCTTCTGGTCTCGATTTCGTTGAGTTCTGCTCGAATCTTTATTAGCTCCCTTCTTCTCTTGGGTGTAGGATCTATTTGCTGTTTTTTCTCTAGCTCCTTTATGTGTAAGGTTAGCTTTTGTATTTGAGTTCTTTCCAGTTTTTGAATGGATGCTTGTATTGCGATGTATTTCCCCCTTAGGACTGCTTTTGCTGTATCCCAAAGATTTTGAACGGTTGTATCTTCATTCTCATTAGTTTCCATGAATCTTTTTAATTCTTCCTTAATTTCCTGGTTGACCCTTTTATCTTTTAGCAGGATGGTCCTTAACCTCCATGTGTTTGAGGTCCTTCCAAACTTCTTGTTGTGATTTAGTTCTAATTTCAAGGCATTATGGTCCGAGAATATGCAGGGGACAATCCCAATCTTTTGGTATCGGTTCAGACCCGATTTGTGACCCAATATGTGGTCTATTCTGGAGAAAGTTCCATGTGCGCTTGAGAAGAATGTGTATTCAGTTGAGTTTGGATGTAAAGTTCTGTAGATATCTGTGAAATCCATCTGGTCCAGTGTATCATTTAAAGCTCTCGTTTCTTTGGAGATGTTTTGCTTAGAAGACCTATCAAGTATAGAAAGAGCTAGATTGAAGTCACCAAGTATAAGTGTATTATTATCTAAGTATTTCTTCACTTTGGTTAATAATTGATTTATATATTTGGCAGCTCCCACATTCGGAGCATATATATTGAGGATTGTTAAGTCCTCTTGTTGAATAGATCCTTTAAGTATGATATAGTGTCCCTCTTCATCTCTCACTACAGTCTTTGGGGTAAATTTTAGTTTATCTGATATAAGGATGGCTACCCCTGCTTTCTTTTGAGGACCATTCGAATGGTAAATGGTTCTCCAACCTTTTATTTTCAGGCTGTAGGTGTCCTTCTGTCTAAAATGAGTCTCTTGTAGACAGCAAATAGATGGGTCCTGCTTTTTTATCCAGTCTGAAACCCTGCGCCTTTTGATGGGGTCATTAAGCCCGTTCACATTCAGAGTTACTATTGAGAGATATGAGTTTAGTGTCATCATGATATCTATTCAGTCTTTGTTTTTGTGGACTGTTCCACTGAACTTCTTCTTAAAGGGGAATTTTAAGAGGCCCCCTTAAAATTTCTTGCAGAGCTGGTTTGGAGGTCACATATTCTTTTAGTTGCTGCCTGTCTTGGAAGCTCTTTATCTCTCCTTCCATTTTGAATGAGAGCCTTGCTGGATAAAGTATTCTTGGTTGCATGTTCTTTTCATTTAGGACCCTGAATATATCCTGCCAGCCCTTTCTGGCCTGCCAGGTCTCTGTGGAGAGGTCTGCTGTTACCCTAATACTCCTCCCCATAAAAGTCAGGGATTTCTTGTCTCTTGCTGCTTTAAGGATCTTCTCCTTATCTTTGGAATTTGCAAGCTTCACAATTAAATGTCGAGGTGTTGAACGGTTTTTATTGATTTTAGGGGGGGATCTCTCTATTTCCTGGATCTGAATGCCTGTTTCCCTTCCCAGATTAGGAAAGTTTTCAGCTAGAATTTGTTCAAATACATATTCTGGCCCTCTGTCCCTTTCGGCGCCCTCGGGAACCCCAATTAAACGTAGGTTTTTCTTCCTCAGGCTGTCGTTTATTTCCCTTAATCTATCTTCATGGTCTTTTAATTGTTTGTCTCTTTTTTCCTCAGTTTCCCTCTTTGCTGTCAACTTGTCTTCTAGGTCACTCACTCGTTCTTCCACCTCGTTAACCCTCGTCGTTAGGACTTCTAGTTTGGATTGCATCTCATTCAATTGGTTTTTAATTTCTGCCTGATTAGCTCTAAATTCTGCAGTCATGAAGTCTCTTGAGTCCTTTATACTTTTTTCTAGAGCCACCAGTAGCTGTATAATAGTGCTTCTGAATTGGCTTTCTGACATTGAATTGTAATCCAGATTTTGTAACTCTGTGGGAGAGAGGACTGTTTCTGATTCTTTCTTTTGAGGTGAGGTTTTCCTTCTAGTCATTTTGCTCAGTGCAGAGTGGCCAAAAGCAAGTTGTATTGGGAAAAAGAGAAAAAGAGAGGAGAGAAAGAAGGAAAGAAAAGAGAAAGAGAAAAAAAAAAGGGAAGAAAAAGAAGAAAAAACGAAAAAAAAAAAAAAAAAAAAGAAGAAAAAGAGAAAGAAAAAGAAAGGAGAAAAAAAGGGGGTGGGGGAAGGAAACAAATCAAAAAGCAAAACAAAACAAAAACAAAAACAAAAACAAAAACAAACAAACAAAAAAAGAACCACCGGGGAGTATCTTCTGATTCTGTGTTCTTTAAGTCCCTTGGCTTCTCCTGGAAGTTGTCCGTCTAGCTGGTGTTCTGGGGGAGGGGCCTGTTGTGCTGATTTTCAGGTGTTAGCAGTTGGGGGAGCTGCTGTGCCCCTGCCTGGTGCAGGGCTCAGTGGGGGTTGTTTACCCCGTGAGGCCGCAGGAGGAACAGCCCCAGTGGCGGGGCAGCTCTGGAAACCTGGATTCAGCTCCGGCAGGAACTCCGTCTGCAGGGCCTGGAGGCTCCGGGGCGGGGCCGCTGATCTGCTCAGCTGGGGCAGGAGCGTCCTTGCTGTCCTGGGCCCTCCCGGCCTCTGCCTGTCCCGGGGGAGGCGGGATCCTGGGCTGTGTCCCGGCGCCCTGTGCTCCGGAGCCTGCGCTGGTGGATTCGCGCTCCCGGGCCGCGCAACCCCCTCCGCGGAGCTGCCGCCCGAGCCCCTCCGAGCTGCTCCTGGAACCGCGCAGCCCCCACCGCACGGAGCCTCTTCCTCTGCCCGAGCCCCCCGAGCTGCTCCCGGGGCCGCGCAGCCCCCTCCGCGGAGCCGCTGCCCGAGCCCCTTCAGCTGCTCCGGTCCCGCCGGGTCCCGCCGTGCGCGCTGCAGCCCTTAGGGAGCTCGGCGCACTCTCCTGGGCGCGCAGTTGCTGTTACTGTCCCCGGGAGCCCGAGGGCATCCCCGCCCTCCTGGGTCCTGCTCCACCTCCCCGCGAGCCCCTTTCCGCCCGGGAAGGTCGGTGCAGCTCCTGCTCCTCCGGGACGGGGCTCTCCTGTCCTGGGGACACTCGCCCCGGCCTCAGCCCGGCTCCTCGCGGGGCCCCTCCCCCTTGGAGGCCTTTGTTCCTTTATTTCTTTTTCCCCGTCTTCCTACCTTGATAGATGCGCGAACTCTTCTCACTGTAGCATTCCAGCTGGTCTCTCTTTGAATCTCAGGCCGAATTCATAGATTTTCAGGATAATTTGAAGGTTTTCTAGGTAGTTTGGTGGAGACAGGTGATTTGGGGACCCTACTCCTCCGCCATCTTGCTCCTCCCCTCCTTCTGC	N	.	PASS	PRECISE;SVMETHOD=Snifflesv1.0.12;CHR2=chr4;END=62361672;STD_quant_start=0.848528;STD_quant_stop=0.529150;Kurtosis_quant_start=3.812029;Kurtosis_quant_stop=0.917799;SVTYPE=DEL;SUPTYPE=AL,SR;SVLEN=-6316;STRANDS=+-;STRANDS2=24,27,24,27;RE=51;REF_strand=30,26;Strandbias_pval=0.563658;AF=0.476636	GT:DR:DV	0/1:56:51
chr4	62424506	16801	N	AAGAAGAGCAGGCAGGGCAAACAAAAAAAAAAAAAAAAAAAAAAAAAAAAAAAA	.	PASS	PRECISE;SVMETHOD=Snifflesv1.0.12;CHR2=chr4;END=62424511;STD_quant_start=1.414214;STD_quant_stop=3.438230;Kurtosis_quant_start=6.711280;Kurtosis_quant_stop=23.252862;SVTYPE=INS;SUPTYPE=AL;SVLEN=57;STRANDS=+-;STRANDS2=28,29,28,29;RE=57;REF_strand=39,46;Strandbias_pval=0.734083;AF=0.401408	GT:DR:DV	0/1:85:57
chr4	62424693	16802	N	CGCATGATTTTATTTTATTTTTTTTCTTTTAATTTTTTATATTTTCTATTTATTTCTGATTCGTCCACATTCAGGAGAGAGAGCGAGAGTGCAGAGACACAGCATTGAGGGAGAAGCAGGCTCCATGCACCGGGAGCCCGCCGTGCTGGCTTCGATCCCGCTTGTCTTCCAGGGTATCGCCGCCCTGGGCCAAAGGCAGGCGCTAACCGCTGCGCCACCAGGGAATCCC	.	PASS	PRECISE;SVMETHOD=Snifflesv1.0.12;CHR2=chr4;END=62424701;STD_quant_start=2.357965;STD_quant_stop=3.789459;Kurtosis_quant_start=7.798909;Kurtosis_quant_stop=5.462173;SVTYPE=INS;SUPTYPE=AL;SVLEN=221;STRANDS=+-;STRANDS2=25,26,25,26;RE=51;REF_strand=39,44;Strandbias_pval=0.859849;AF=0.380597	GT:DR:DV	0/1:83:51
chr4	62463468	16803	AAAAAAGAAATTTAGAGGGATCCCTGGGTGGCGCAGCGGTTTAGCGCCTGCCTTTGGCCCAGGGCGTGATCCTGGAGACCCAGGATCGAATCCCACGTCAGGCTCCCGGTGCATGGAGCCTGCTTCTCCCTCTGCCTGTGTCTCTGCCTCTCTCTCTCTCTGACTATCATAAATAAATTAAAAAAAAAAAATTAAAAA	N	.	PASS	PRECISE;SVMETHOD=Snifflesv1.0.12;CHR2=chr4;END=62463669;STD_quant_start=1.658312;STD_quant_stop=2.024846;Kurtosis_quant_start=18.141525;Kurtosis_quant_stop=-0.012452;SVTYPE=DEL;SUPTYPE=AL;SVLEN=-201;STRANDS=+-;STRANDS2=39,42,39,42;RE=81;REF_strand=54,64;Strandbias_pval=0.773645;AF=0.407035	GT:DR:DV	0/1:118:81
chr4	62468808	16804	N	TTTACCTTTCTTTACTATGTCTAATTTAATGAGAATCTATTTAATCAATACCTGTGTATTGAATTTTAGAAAATAATGTTTCTAGCTTTTCTTTTGGTTTTTGTCCTTTATTTGATTAATATGCTAATCATAAGGAAGCGTTTTCCATAATTAACTCCCACTTTACTATCAAATCTTAACCATTTGCACATCACTAGATTAAAATTTGCTAACCATGTTTCAACAACAAAACAAAAGGTTGTTTGTACCAACATGCCAACATTTCTTAAATACTTGCCTCAGTTGTTTTGTCATTCCTTGTGGTGCCCCCCCCCCCCACGTTGATGCCTGAGTGCATGCACATTATTGATCTTTTAGGGTAAACCCGGGTTGGTTGAAGCACCAGCACATTCTTTTACCTAAATAGTTACACAGCTTTTAAATACTCCTATTTGGGTAAGTTTACTAACTTTTTGATTTGGAACATAATTTATTATAGTTTGCCTTTTTCTTAATTTGCTAACTTAATCAATCCTAGTTTAGCCTTTTAAAAATATAAGTATTTCAAGAATTAGAATTTCTTTTATGAAGAAAACATATCTAACTTTACCTTATTTGAAATAGAATCTATTA	.	PASS	PRECISE;SVMETHOD=Snifflesv1.0.12;CHR2=chr4;END=62468820;STD_quant_start=1.133893;STD_quant_stop=7.692297;Kurtosis_quant_start=29.393440;Kurtosis_quant_stop=2.323331;SVTYPE=INS;SUPTYPE=AL,SR;SVLEN=594;STRANDS=+-;STRANDS2=35,35,35,35;RE=70;REF_strand=52,48;Strandbias_pval=0.876376;AF=0.411765	GT:DR:DV	0/1:100:70
chr4	62489009	16805	N	TAAAGCAATTACGACGGGATCCTGGGTGGCCGCAGCAGTTGGCGCCTGCACTTTGGCCCAGGGCGTGATCCGGGAAAGACCCGGGAGCGATCCCACGTCGGGCGCCCCCGGTTGCATGGAAGCCCTGCTTCGCCCGCTGCTTGGTCCATCCTGCCTCTCTCGCTCTCTCTGTGGTGACGTATCAGAAATAAAAAAAAAATAAAAAAAAA	.	PASS	PRECISE;SVMETHOD=Snifflesv1.0.12;CHR2=chr4;END=62489010;STD_quant_start=1.381699;STD_quant_stop=4.264014;Kurtosis_quant_start=15.962745;Kurtosis_quant_stop=18.167540;SVTYPE=INS;SUPTYPE=AL;SVLEN=212;STRANDS=+-;STRANDS2=31,36,31,36;RE=67;REF_strand=48,56;Strandbias_pval=1;AF=0.391813	GT:DR:DV	0/1:104:67
chr4	62511525	16806	ACCCAGCCATTAGAAACAACAAATACCCACCATTTGCTTTGACGTGGATGGAACTGGAGGGTATTATGCTGAGTGAAATAAGTCAATTGGAGAAGGACAAACATTATACGGTCTCATTCATTTGGGGAATATAAAAAATAGTGAAAGGGAA	N	.	FAIL_NOTPRECISE	IMPRECISE;SVMETHOD=Snifflesv1.0.12;CHR2=chr4;END=62511904;STD_quant_start=10.060531;STD_quant_stop=3.173551;Kurtosis_quant_start=-0.933837;Kurtosis_quant_stop=-1.612213;SVTYPE=DEL;SUPTYPE=AL;SVLEN=-379;STRANDS=+-;STRANDS2=15,14,15,14;RE=29;REF_strand=48,50;Strandbias_pval=0.834996;AF=0.228346	GT:DR:DV	0/0:98:29
chr4	62511872	16807	ATTTGGGGAATATAAAAAATAGTGAAAGGGAATAAAG	N	.	PASS	PRECISE;SVMETHOD=Snifflesv1.0.12;CHR2=chr4;END=62511909;STD_quant_start=9.560335;STD_quant_stop=5.753260;Kurtosis_quant_start=4.533314;Kurtosis_quant_stop=4.689506;SVTYPE=DEL;SUPTYPE=AL;SVLEN=-37;STRANDS=+-;STRANDS2=5,5,5,5;RE=10;REF_strand=48,47;Strandbias_pval=1;AF=0.0952381	GT:DR:DV	0/0:95:10
chr4	62515283	16808	AAACCTGACTTAATAGTGGTCTCTTTATAAAGAAGCCACA	N	.	PASS	PRECISE;SVMETHOD=Snifflesv1.0.12;CHR2=chr4;END=62515323;STD_quant_start=7.729812;STD_quant_stop=7.331439;Kurtosis_quant_start=-2.160121;Kurtosis_quant_stop=-2.185052;SVTYPE=DEL;SUPTYPE=AL;SVLEN=-40;STRANDS=+-;STRANDS2=11,14,11,14;RE=25;REF_strand=46,50;Strandbias_pval=0.823427;AF=0.206612	GT:DR:DV	0/0:96:25
chr4	62518757	16809	N	CTGGGACCCTGTGGGTGGCGCAGCGGTTTCGCGCCTGCCTTGGCCCAGGGCGCGTATCCTGGAGACTCGGACGAATCCCACGTCGGGCCTCCCGGTGATGGATGCTGCTTTCTCCCTCGCCTGTTGTCTCTGCCTCCCTCTCTCTCGATTCTCTCTCTCTGACCCTCCATAAATAATAAACAAATACACAAAATATTTTAGCGCGTGTGA	.	PASS	PRECISE;SVMETHOD=Snifflesv1.0.12;CHR2=chr4;END=62518756;STD_quant_start=3.464102;STD_quant_stop=6.212890;Kurtosis_quant_start=0.937023;Kurtosis_quant_stop=-0.119509;SVTYPE=INS;SUPTYPE=AL;SVLEN=214;STRANDS=+-;STRANDS2=8,12,8,12;RE=20;REF_strand=47,49;Strandbias_pval=0.623432;AF=0.172414	GT:DR:DV	0/0:96:20
chr4	62535430	16810	AAGAAATAAATATTGGGGATCCCTGGGTGGCGCAGCGGTTTGGTGCCTGCCTTTGGCCCAGGGCGCGATCCTGGAGACTCGGGATCGAATCCCACATCGGGCTCCCGGTGCATGGAGCCTGCTTCTCCCTCTGCCTGTGTCTCTGCCTCTCTCTCTCTCTTTCTCTGTGACTATCATAAATAAATTTAAAAAAAATACTTGTGCTTTGGCTCCAACATTAAAAAAAAAAAA	N	.	PASS	PRECISE;SVMETHOD=Snifflesv1.0.12;CHR2=chr4;END=62535661;STD_quant_start=1.712026;STD_quant_stop=1.629470;Kurtosis_quant_start=8.553347;Kurtosis_quant_stop=24.243377;SVTYPE=DEL;SUPTYPE=AL,SR;SVLEN=-231;STRANDS=+-;STRANDS2=27,32,27,32;RE=59;REF_strand=41,49;Strandbias_pval=1;AF=0.395973	GT:DR:DV	0/1:90:59
chr4	62549086	16811	N	ACTATATGCATAAAGAAATATCAAATCCATATTTGATAAAGAAATATGTTTGTAACTCCATATGTTTG	.	PASS	PRECISE;SVMETHOD=Snifflesv1.0.12;CHR2=chr4;END=62549087;STD_quant_start=0.316228;STD_quant_stop=3.563706;Kurtosis_quant_start=0.829353;Kurtosis_quant_stop=0.150739;SVTYPE=INS;SUPTYPE=AL;SVLEN=67;STRANDS=+-;STRANDS2=10,11,10,11;RE=21;REF_strand=38,38;Strandbias_pval=1;AF=0.216495	GT:DR:DV	0/0:76:21
chr4	62580128	16812	CCATGATTCGGGATCCCTGGGTGGCGCAGCGGTTTGGCGCCTGCCTTTGGCCCGGGGCACGATCCTGGAGACCCGGGATCGAATCCCACGTCGGGCTCCCGGTGCATGGAGCCTGCTTCTCCCTCTGCCTGTGTCTCTGCCTCTCTCTCTCTCTGTGACTATCATAAATAAATAAAAGTTAAAAAAAAAAATCAAAGTC	N	.	PASS	PRECISE;SVMETHOD=Snifflesv1.0.12;CHR2=chr4;END=62580332;STD_quant_start=3.221025;STD_quant_stop=3.316625;Kurtosis_quant_start=-1.788494;Kurtosis_quant_stop=-2.040684;SVTYPE=DEL;SUPTYPE=AL;SVLEN=-204;STRANDS=+-;STRANDS2=14,19,14,19;RE=33;REF_strand=48,57;Strandbias_pval=0.841749;AF=0.23913	GT:DR:DV	0/0:105:33
chr4	62597104	16813	N	TAAATTAACGGGAGCTTATATGGCGGATCCCTGGTGGCGCAGCGCGTTGGCGCCTTGCCTTTGGCCCAGGGCACGATCCTGGAGTACCCGGGATCGAACCCACATCTGGCTCCCGGTGCATTGGAGCCTGCTTCTTCCTCTGCCCGATGTCTTGCCTTCTCTCTATCTCTCTCTTCTCTCTCTCTGTGGGACTATTTCATAAATAAATAAAAAATTAAAAAAAAAAAAAAAAAAAAAAAAAA	.	PASS	PRECISE;SVMETHOD=Snifflesv1.0.12;CHR2=chr4;END=62597120;STD_quant_start=3.061862;STD_quant_stop=5.771698;Kurtosis_quant_start=8.343306;Kurtosis_quant_stop=10.294149;SVTYPE=INS;SUPTYPE=AL;SVLEN=229;STRANDS=+-;STRANDS2=17,16,17,16;RE=33;REF_strand=50,54;Strandbias_pval=0.842061;AF=0.240876	GT:DR:DV	0/0:104:33
chr4	62613778	16814	TTTTTTTTTTTTTTTTTTTTTTTTTCATTTTTTATTTATTTATTTTTTTTTTTATTTTTTTTTTTATTGGGGTTCAATTTACTAACATACAGAATAACACCCAGTGCCCGTCACCCATTCACTCCCACCCCCCGCCCTCCTCCCCTTCTACCACCCCTAGTTCGTTTCCCAGAGTTAGCAGTCTTTATGTTCTGTCTCCCTTTCTGATATTTCCCACACATTTCTTCTCCCTTCCCTTATTTTCCCTTTCACTATTATTTATATTCCCCAAATGAATGAGAACATATAATGTTTGTCCTTCTCCGACTGACTTACTTCACTCAGCATAATACCCTCCAGTTCCATCCACGTTGAAGCAAATGGTGGGTATTTGTCATTTCTAATAGCTGAGTAATATTCCATTGTATACATAAACCACATCTTCTTTATCCATTCATCTTTCGTTGGACACCGAGGCTCCTTCCACAGTTTGGCTATCGTGGCCATTGCTGCTAGAAACATCGGGGTGCAGGTGTCCCAGCGTTTCATTGCATTTGTATCTTTGGGGTAAATCCCCAACAGTGCAATTGCTGGGTCGTAGGGCAGGTATATTTTTAACTGTTTGAGGAACCTCCACACAGTTTTCCACAGTGGCTGCACCAGTTCACATTCCCACCAACAGTGTAAGAGGGTTCCCTTTTCTCCACATCCTCTCCAACATTTGTTGTTTCCTGCCTTGTTAATTTTTCCCATTCTAGCTGGTGTGAGGTGGTATCTCATTGTGGTTTTGATTTGTATTTCCCTGATGGCAAGTGATGCAGAGCATTTTCTCATGTGCATGTTGGCCATGTCTATGTCTTCTTCTGTGAGATTTCTGTTCATGTCTTTTGCCCATTTCATGATTGGATTGTTTGTTTCTTTGGTGTTGAGTTTAATAAGTTCTTTATAGATCTTGGAAACTAGCCCTTTATCTGATATGTCATTTGCAAATATCTTCTCCCATTCTGTAGGTTGTCTTTGAGTTTTGTTGACTGTATCCTTTGCTGTGCAAAAGCTTCTTATCTTGATGAAGTCCCAATAGTTCATTTTTGCTTTTGTTTCTTTTGCCTTCGTGGATGTATCTTGCAAGAAGTTACTATGGCCGAGTTCAAAAAGGGTGTTGCCTGTGTTCTTCTCTAGGATTTTGATGGAATCTTGTCTCACATTTAGATCTTTCATCCATTTTGAGTTTATCTTTGTGTATGGTGAAAGAGAGTGGTCTAGTTTCATTCTTCTGCATGTGGATGTCCAATTTTCCCAGCACCATTTATTGAAGAGACTGTCTTTCTTCCAATGGATAGTCTTTCCTCCTTTATCGAATATTAGTTGCCCATAAAGTTCAGGGTCCACTTCTGGATTCTCTATTCTGTTCCACTGATCTATGCGTCTGTTTTTGTGCCAGTACCACACTGTCTTGCTGACCACAGCTTTGTAGTACAACCTGAAATCTGGCATTGTGATGCCCCCAGATATGGTTTTCTTTTTTAAAATTCCCCTGGCTATTCGGGGTCTTTTCTGATTCCACACAAATCTTAAAATAATTTGTTCTAACTCTCTGAAGAAAGTCCATGGTATTTTGATAGGGATTGCATTAAACGTGTATATTGCCCTGGGTAACATTGACATTTTCACAATATTAATTCTGCCAATCCATGAGCATGGAATATTTTTCCATCTCTTTGTGTCTTCCTCAATTTCTTTCAGAAGTGTTCTATAGTTTTGAGGGTATAGATCCTTTACATCTTTGGTGAGGTTTATTCCTAGGTATCTTATGCTTTTGGGTGCAATTGTAAATGGGATTGACTTCTTAATTTCTCTTTCTTCAGTCTCATTGTTAGTGTATAGAAATGCCACTGACTTCTGGGCATTGATTTTGTATCCTGCCACGCTACCGAATTGCTGTATGAGTTCTAGCAATCTTGGGGTGGAGACTTTTGGGTTTTCTATGTAGAGTATCATGTCATCGGCGAAGAGGGAGAGTTTGACTTCTTCTTTGCCAATTTGAATGCCTTTAATGTCTTTTCGTTGTCTGATTGCTGAGGCTAGGACTTCCAGTACTATGTTGAATAGCAGTGGTGAGAGTGGACATCCCTGTCTTGTTCCTGATCTTAGGGGAAAGGCTCCCAGTGCTTCCCCATTGAGAATGATATTTGCTGTGGGCTTTTCATAGATGGCTTTTAAGATGTCGAGGAATGTTCCCTCTATCCCTACACTCTGAAGAGTTTTGATCAGGAATGGATGCTGTATTTTGTCAAATGCTTTCTCTGCATCCAATGAGAGGATCATATGGTTCTTGGTTTTTCTCTTGCTGATATGATGAATCACATTGATTGTTTTACGGGTGTTGAACCAGCCTTGTGTCCCAGGGATAAATCCTACTTGGTCATGGTGAATAATTTTCTTAATGTATTGTTGGATCCTATTGGCCAGTATCTTGTTGAGAATTTTTGCATCCATGTTCATCAGGGATATTGGTCTGTAATTCTCCTTTTTGGCGGGGTCTTTGTCTGGCTTTGGAATTAAGGTGATGCTGGCTTCATAGAACGAATTTGGAAGTACTCCATCTCTTTCTATCTTTCCAAACAGCTTTAGGAGAATAGGTATGATTTCTTCTTTAAACGTTTGATAAAATTCTCCTGGGAAGCCATCTGGCCCTGGACTCTTGTGTCTTGGGAGGTTTTTGATGACTGCTTCAATTTCCTCCCTGGTTATTGGCCTGTTCAGGTTTTCTATTTCTTCCTGTTCCAGTTTTGGTAGTTTGTGGCTTTCCAGGAATGCGTCCATTTCTTCTAGATTGCTTAATTTATTGGCGTATAGCTGTTCATAATATGTTTTTAAAATCGTTTGTATTTCCTTGGTGTTGGTAGTGATCTCTCCTTTCTCATTCATGATTTTATTAATTTGAGTCTTCTCTCTCTTCTTTTTAATAAGGCTGGCTAATGGTTTATCTATCTTATTAATTCTTTCAAAGAACCAACTCCTGGTTCTGTTGATCTGTTCCACAGTTCTTCTGGTCTCGATTTCGTTGAGTTCTGCTCGAATCTTTATTAGCTCCCTTCTTCTCTTGGGTGTAGGATCTATTTGCTGTTTTTTCTCTAGCTCCTTTATGTGTAAGGTTAGCTTTTGTATTTGAGTTCTTTCCAGTTTTTGAATGGATGCTTGTATTGCGATGTATTTCCCCCTTAGGACTGCTTTTGCTGCATCCCAAAGATTTTGAACGGTTGTATCTTCATTCTCATTAGTTTCCATGAATCTTTTTAATTCTTCCTTAATTTCCTGGTTGACCCTTTTATCTTTTAGCAGGATGGTCCTTAACCTCCATGTGTTTGAGGTCCTTCCAAACTTCTTGTTGTGATTTAGTTCTAATTTCAAGGCATTATGGTCCGAGAATATGCAGGGGACAATCCCAATCTTTTGGTATCGGTTCAGACCCGATTTGTGACCCAATATGTGGTCTATTCTGGAGAAAGTTCCATGTGCGCTTGAGAAGAATGTGTATTCAGTTGAGTTTGGATGTAAAGTTCTGTAGATATCTGTGAAATCCATCTGGTCCAGTGTATCATTTAAAGCTCTCGTTTCTTTGGAGATGTTTTGCTTAGAAGACCTATCAAGTATAGAAAGAGCTAGATTGAAGTCACCAAGTATAAGTGTATTATTATCTAAGTATTTCTTCACTTTGGTTAATAATTGATTTATATATTTGGCAGCTCCCACATTCGGAGCATATATATTGAGGATTGTTAAGTCCTCTTGTTGAATAGATCCTTTAAGTATGATATAGTGTCCCTCTTCATCTCTCACTACAGTCTTTGGGGTAAATTTTAGTTTATCTGATATAAGGATGGCTACCCCTGCTTTCTTTTGAGGACCATTCGAATGGTAAATGGTTCTCCAACCTTTTATTTTCAGGCTGTAGGTGTCCTTCTGTCTAAAATGAGTCTCTTGTAGACAGCAAATAGATGGGTCCTGGCTTTTTTATCCAGTCTGAAACCCTGCGCCTTTTGATGGGGTCATTAAGCCCGTTCACATTCAGAGTTACTATTGAGAGATATGAGTTTAGTGTCATCATGATATCTATTCAGTCTTTGTTTTTGTGGACTGTTCCACTGAACTTCTTCTTAAAGGGGAATTTTAAGAGGCCCCCTTAAAATTTCTTGCAGAGCTGGTTTGGAGGTCACATATTCTTTTAGTTGCTGCCTGTCTTGGAAGCTCTTTATCTCTCCTTCCATTTTGAATGAGAGCCTTGCTGGATAAAGTATTCTTGGTTGCATGTTCTTTTCATTTAGGACCCTGAATATATCCTGCCAGCCCTTTCTGGCCTGCCAGGTCTCTGTGGAGAGGTCTGCTGTTACCCTAATACTCCTCCCCATAAAAGTCAGGGATTTCTTGTCTCTTGCTGCTTTAAGGATCTTCTCCTTATCTTTGGAATTTGCAAGCTTCACAATTAAATGTCGAGGTGTTGAACGGTTTTTATTGATTTTAGGGGGGGATCTCTCTATTTCCTGGATCTGAATGCCTGTTTCCCTTCCCAGATTAGGAAAGTTTTCAGCTAGAATTTGTTCAAATACATATTCTGGCCCTCTGTCCCTTTCGGCGCCCTCGGGAACCCCAATTAAACGTAGGTTTTTCTTCCTCAGGCTGTCGTTTATTTCCCTTAATCTATCTTCATGGTCTTTTAATTGTTTGTCTCTTTTTTCCTCAGTTTCCCTCTTTGCTGTCAACTTGTCTTCTAGGTCACTCACTCGTTCTTCCACCTCGTTAACCCTCGTCGTTAGGACTTCTAGTTTGGATTGCATCTCATTCAATTGATTTTTAATTTCTGCCTGATTAGCTCTAAATTCTGCAGTCATGAAGTCTCTTGAGTCCTTTATACTTTTTTCTAGAGCCACCAGTAGCTGTATAATAGTGCTTCTGAATTGGCTTTCTGACATTGAATTGTAATCCAGATTTTGTAACTCTGTGGGAGAGAGGACTGTTTCTGATTCTTTCTTTTGAGGTGAGGTTTTCCTTCTAGTCATTTTGCTCAGTGCAGAGTGGCCAAAAGCAAGTTGTATTGGGAAAAAGAGAAAAAGAGAGGAGAGAAAGAAGGAAAGAAAAGAGAAAGAGAAAAAAAAAGGGAAGAAAAAGAAAAAAAAACGAAAAAAAAAAAAAAAAGAAGAAAAAGAGAAAGAAAAAGAAAGGAGAAAAAAAGGGGGTGGGGGAAGGAAACAAATCAAAAAGCAAAACACAAAAAAAACAAAAACAAAAACAAAAACAAAAACAAACAAACAAAAAAAGAACCACCGGGGAGTATCTTCTGATTCTGTGTTCTTTAAGTCCCTTGGCTTCTCCTTGAAGTTGTCAGTCTAGCTGGTGTTCTGGGGGAGGGGCCTGTTGTGCTGATTTTCAGGTGTTAGCAGTTGGGGGAGCTGCTGTGCCCCTGCCTGGTGCAGGGCTGGTGGGGGTTGTTTACCCCGTGAGGCCGCAGGAGGAACAGCCCCAGTGGCGGGGCAGCTCTGGAAACCTGGAGTCAGCTCCGGCAGGAACTCCGTCTGCAGGGCCTGGAGGCTCCGGGGCGGGGCCGCTGATCTGCTCAGCTGGGGCAGGAGCGTCCTTGCTGTCCTGGGCCCTCCCGGCCTCTGCCTGTCCCGGGGGAGGCGGGATCCTGGGCTGTGTCCCGGCGCCCTGTGCTCCGGAGCCTGCGCTGGTGGATTCGCGCTCCCGGGCCGCGCAACCCCCTCCGCGGAGCTGCCGCCCGAGCCCCTCCGAGCTGCTCCTGGAACCGCGCAGCCCCCACCGCACGGAGCCTCTTCCTCTGCCCGAGCCCCTCCGAGCTGCTCCCGGGGCCGCGCAGCCCCCTCCGCGGAGCCGCCGCCCGAGCCCCTCCAGCTGCTCCGGGTCCCGCCGGGTCCCGCCGTGCGCGCTGCAGCCCTTAGGGAGCTCGGCGCACTCTTCTTTACATATTCTA	N	.	PASS	PRECISE;SVMETHOD=Snifflesv1.0.12;CHR2=chr4;END=62619727;STD_quant_start=0.608581;STD_quant_stop=0.720082;Kurtosis_quant_start=10.261245;Kurtosis_quant_stop=23.044297;SVTYPE=DEL;SUPTYPE=AL,SR;SVLEN=-5949;STRANDS=+-;STRANDS2=28,26,28,26;RE=54;REF_strand=32,31;Strandbias_pval=1;AF=0.461538	GT:DR:DV	0/1:63:54
chr4	62625718	16815	CTTCCCTTCCCTTCCCTTCCCTTCCCTTCCCTTCCCTTCCCTTCCCTTCCCTTCCCTTCCCTTCCCTTCCCNNNNNNNNNNNNNNNNNNNNNNNNNNNNNNNNNNNNNNNNNNNNNNNNNNNNNNNNNNNNNNNNNNNNNNNNNNNNNNNNNNNNNNNNNNNNNNNNNNNNNNNNNNNNNNNNNNNNNNNNNNNNNNNNNNNNNNNNNNNNNNNNNNNNNNNNNNNNNNNNNNNNNNNNNNNNNNNNNNNNNNNNNNNNNNNNNNNNNNNNNNNNNNNNNNNNNCCTCCCTTCCCTTCCCTTCCCTTCCCTTCCCTTCCCTTCCCTTCCCTTCCCTTCCCTTCCCTTCCCTTCCCTTCCCTTCCCTTCCCTTCCCTTCCCTTCCCTTCCCTTCCCTTCCCTTCCCTTCCCTTCCCTTCCCTTCCCTTCCCTTCCCTTCCCTTCCCTTCCCTTCCCTTCCCTTCCCTTCCCTTCCCTTCCCTTCCCTTCCCTTCCCTTCCCTTCCCTTCCCTTCCCTTCCCTTCCCTTCTTCCCTTCCCTTCCTT	N	.	PASS	PRECISE;SVMETHOD=Snifflesv1.0.12;CHR2=chr4;END=62626262;STD_quant_start=4.153312;STD_quant_stop=0.353553;Kurtosis_quant_start=3.379133;Kurtosis_quant_stop=1.612092;SVTYPE=DEL;SUPTYPE=AL,SR,NR;SVLEN=-544;STRANDS=+-;STRANDS2=17,16,17,16;RE=33;REF_strand=18,29;Strandbias_pval=0.261452;AF=0.4125	GT:DR:DV	0/1:47:33
chr4	62792733	16816	AAAATAGGATACACTGAAGTGACTGAGTCATTCAGATGACTATCACCTCATTGATTCTTTAAATTCATGTAACGGAATGAGTAAAATTAAAAAGTATAGAAGTGT	N	.	FAIL_NOTPRECISE	IMPRECISE;SVMETHOD=Snifflesv1.0.12;CHR2=chr4;END=62792839;STD_quant_start=11.437811;STD_quant_stop=12.831487;Kurtosis_quant_start=-0.964859;Kurtosis_quant_stop=-1.692218;SVTYPE=DEL;SUPTYPE=AL;SVLEN=-106;STRANDS=+-;STRANDS2=19,15,19,15;RE=34;REF_strand=60,44;Strandbias_pval=1;AF=0.246377	GT:DR:DV	0/0:104:34
chr4	62824005	16817	AACAGACAAATGAGACTACATCAAANNNNNNNNNNGAGAGAGAGAGAGAGATTTATGAGAGAGAGAGAAGCAGAGACACAAGAGAGAAGCAGAGACACAGGCAGAGGGCGAGCCCAACATGACGCAGGGAGCCCAATATGGGACTTGATCCTAGGTCTCCAAGATCAGAGCTAGGGCTCTGAGCCACAGCTAAACCGCGAGCCCAAAAAGACACCCACATCTATAAAATAAACCCTTGGTTATAAAGGTCATGCCGGGTATTACACAATGGAGACGGGATTATCTACTAAAAAAAGGGTGGTGTCAAACTGTATAGAGAGGGGAAAAAGAGAAAAAGTAGATTCAAAAAATATACACAAATCAACAAAAAAATATTAAAAAACAAAAATAAAAGATCAAAATATAAAAACACCTCGAGAAAATATTAGAGGGAAAATCTTCATGACATTGGTGTTGGCAGTGATTTCTTGTATAAAACACTAAAAGCACAGACAGAAAG	N	.	FAIL_NOTPRECISE	IMPRECISE;SVMETHOD=Snifflesv1.0.12;CHR2=chr4;END=62824505;STD_quant_start=12.040255;STD_quant_stop=12.468024;Kurtosis_quant_start=11.468088;Kurtosis_quant_stop=-1.208918;SVTYPE=DEL;SUPTYPE=AL,SR;SVLEN=-500;STRANDS=+-;STRANDS2=32,30,32,30;RE=62;REF_strand=45,32;Strandbias_pval=0.493103;AF=0.446043	GT:DR:DV	0/1:77:62
chr4	62860745	16818	N	TAAGATCAGCCTGCCATCTGGGACCGTGTGGCGCAGCGGTTTAGCGCCTGCCTTGGCCCCAGTGCTGATCTGGAGACTCGGGATCTAATCCTCAGTCGCGGCTCTCGGTGCATGGAGCCTTGCTTCTTCCCTCTGCCTGTGTCTCTGTCGTCCTCTCTCTCTCTCTCTTTCTGGACATATAACTCAAATCGATAGTTAAAAAAATAATTAAATAAATAAGAAAATAAAAAAAA	.	PASS	PRECISE;SVMETHOD=Snifflesv1.0.12;CHR2=chr4;END=62860753;STD_quant_start=1.095445;STD_quant_stop=7.201852;Kurtosis_quant_start=4.461845;Kurtosis_quant_stop=0.663538;SVTYPE=INS;SUPTYPE=AL;SVLEN=235;STRANDS=+-;STRANDS2=15,15,15,15;RE=30;REF_strand=47,33;Strandbias_pval=0.517874;AF=0.272727	GT:DR:DV	0/0:80:30
chr4	62862242	16819	N	TTTTTTTAAAAAAACACTTTTTTTATTTTTATTTATTTATGATAGTCACAGAGAGAGAGAGAGAGGCGCAGAGAGACACATGCAGAGCGGATACCGCAGGCTTCATGCCACCGGGCAGCCGAGGTGGGATTCGATCCCGGGTCTCCAGGATCGCGCCCTGGGCCAAAAGGCAGGCACCAACAAACCGCTGCCCCACCCATGGGATCCCTGTCTT	.	PASS	PRECISE;SVMETHOD=Snifflesv1.0.12;CHR2=chr4;END=62862247;STD_quant_start=1.080123;STD_quant_stop=3.840573;Kurtosis_quant_start=8.117413;Kurtosis_quant_stop=8.580437;SVTYPE=INS;SUPTYPE=AL;SVLEN=216;STRANDS=+-;STRANDS2=10,15,10,15;RE=25;REF_strand=44,33;Strandbias_pval=0.168814;AF=0.245098	GT:DR:DV	0/0:77:25
chr4	62869923	16820	AAAATAAAATAAATAAATAAATAAATACCTTGTCAATTTTATTGCTAATTAGTAATTCATTATGGTTATACCAGTTTGGCCATTACTAGTTAAAGGGCATTTGAGTTGTTTCCGGTTGTTGGCAATCATGAGTAACACTGCCCTAAGCATTTGCATATAGGTTTTTGTGTGAACACAAGTTTTTATTTACTCTTAGGTAAATAACTAGGAATAGATTTGCTAGGTTGTATGATAAATGTGTGTTTAATTTTATTATTTTTAATGTGTATTTAATTTTCAAAGAAAACCATAAACCTTTCCAAAGTTGGCTATATGTTACAAGTTGACACAAGCAATGTATGAGATTCCCAGTTGTCTTAAATTCTTATCAGCTACATGGTATTTCATTGTTTTCTTTAAAAATATATATAAAATCATTCTATTAGATGTAGGTATCTACAATAGTGGTATAGAATTTACTTAATTTTCATTTCCCTAAAGACATAATTATAAGGATCTTCTCATATGCTTATTTGCCATCCATATATCTTCTTTGGTGCATTGTCTACTCAAGGATTTTGTCAAGTTATGGGGACCTAGATAGCTCAGTTGGTTAAACACCTGGGTCCTGGCATTGAGTCCTGAATTGCGCTCCCTGCTTAGCAGGAAGTCTGCTCTTCTCTTTCTCTCTGCCCCTCCCCGCTGCTTGTGCACTATCTCTCACTCAAACAAAAATTCTCTTTAAGAAGAATTTTGTCAAATTTTTATTGGGTCATTTTCTTCTTGTTGGATGTTTGTATGTAGAAAGATAGGCAGACAGACATACATATTATTTTTCTGGATCCATGTGCTTTATCTTATATGGATTTTTCAAATATTTTCTCCTAGCTTATGGAAAAAAATTTTTTTTTGCACTGCTCTAAGGGCAAATCAAGTATCTCTGGCGCTGATTTGTATTAAGAATTTCCTTTTTTTAAAATTAACTATTTTAGTTTACAGCAAAATTGAGAGAAATGTACAGAAATTTCCCATGTACCTTCTCTCACACCTGCATAGCCTCCTTCCATTCTCACTTGCCAGAATGGTACATTTTTTATCAAGGTTAATTCTACATTGGCATATATATAATTATCCAGAGTCCATAGTTGACCTTATGGTTCACTCTTGGTTTTCTCTGAGCTTCTAGGATCTGTGATTTGGTGTCTGACATTAATTTGTAGGGATTTTCAATCATTGTTTTAAATATTTGTTCTCTTCATTTATGTTTTTCTTCTTTTTATATTTCCAGATTACTTACATTATACCTTTTGTAGTTGTCCCACAGCTCTTAGTCTATTCTGTTATCTCTTTTTTTCAGTCTTTGTTCTTACCTATTTATTTACTTATTTATTTGGTTTCGAGGGCTCTAGTGATATAAACTCTAGCTCAGAGATTCTTTCCTCAGCTGCGTACAATCTACTTGTAAGTCCCTCAAAGCCTTTCCTCATTTCTACTGCTGTGGTTTTTATTCTGTGGCATTTTGTTTGTTTGTTTGTTTTTTCTTAGGTTTACATCTCTCTGTTCTTGTATTGTATACTTTCAACTTTATCCATTAGAGCCCTTACCACAGTAATCATAATTGTTTTATAACTGATAACTCCAATCTCCCTGCCATGTCTGCTACTGATGCCTGCTTTGTCTGTTCAAATTGTATTTGTAACTTTTTGTATGCCTTATATATTTTTTTCTTGATAGCCTGATATGATGTAACTGGTAAACAACACTGTTGTAAAAGGCCTTTAGTAATGTGATGAGATGAGGAGGGAAAGAAAATATTTTATAGTCTTATAATTAGGTCTCAGTTTTTTAGTAAGCCTATGCCTTTAGACTCTGAACTTCACAAGTGTTTCTGTTTTTCTCTTTCCCTTTAAATGGGACAGGATGACTAAAGCTGGCTGGAGTTGGGGAGTTCCCTTCCCCAAATTAGTTTGGCTCAATTAATACTCCAGTTGATTAGGCTCTAGTTAACTAGTTTCCCCTGAAGGCAGGCCTTGCTAAAAAGAATAGAATGCTCTCACCTATTTCAAAATAGTTCCTTTCACTCTTCCCCTGTAGGAAATATTCCTAAGGGAGGTGTTTTTTGTTTTGTTTTGTTTTGTTTTGTTTTATTTTTCAGTGTTTACTGAGGGAATCTGGTCAAGTTCCTGGAGGCAAATCACAGTACTGATAACTAGGTTTCCCTAGGGTTTTTAACTCTCAGTTGTCTGCACCGAATCTCCATCAATTTGTCAGTTAAAGTTCAGGTTTTCCCACCCTGCACAAGTTCCTGTGGAAATTCCTACTTGTGAGTCTCTGCTCTGGTAAGCTGTGACTCCTGGCATCCACTTGTCTGTCTGCAATTTGGGGGGCAGCAATTTGCCCACTGACCTCCTCTAGCTTATGGATTCAAAATGCGTTAATGATTGTTCAGTCTGTTCAGCTGTTTACTTGTTAAGACAGTGTGGTGACTTCCAAGTTCCTTAAATACAGAACCAGGGAATTCTCTTCTCCTCTTAACAATGCCTTTTACAGAGCAAAATATTTTAATTTTGATAAACCCCAATTTATTTTTTTTCTCGATTATAATGTTTTTGAAGATGTACATATCTTTAACCTAAAGTCAGAAAAATTTCTCTTATGTTTTCTTATAGAAATTTTATAGCTTTTTGTCTTTTGTTGGATCTTTGAATTATTTTTGAGCTGATTTTTGTCAAGGTGCTATATTTAGATCAATTTTATTTGTTTTTTTGTTTATAAATAAATGACCAGCTGGCAACAATAGCTGAAAAATCTCTTCTTTTTCCATTAATTACATTCGTATTTTGTCAAAAATCAGTCGGCAATATTTATGAGGGTGTATTTTTGGATGCTCTATTCTGCTCAATTGATCTATGGGTCAAGTTTGCCACTAATACCTCACTGTGGTCAGAAGATCAATTAGTATGAGTCCTCTAATTTTATTCTTTTCCACTTAAAAAAAAATTCTAGTTCCCTCTTCCCTTATAAATTTTTGAATCAGCTTATCCATGTCTACAAGAAGTGCTGTTCTATTGTATTTTGATTGAGATTACTTCAGATATATAGATCAATTAAGGGATAATTGTCATCTTAAGAGTATTAAGTATTCCAATTCATGAACACAGTATATCTCTCCACTTAAGCCTTGTTTGATTTCTTTCATCAATATTTTGTAGTTTTCAATGAAAACTTACTAAACATTTTGTTAGATTTAAACCTACATATTTTATTATAGCTTTGTTTATTTCTTTTGACTAACAAAGACTTTCATGTTGTTTTCCTCTTCAGCATTAAAAAAAAAAAAAGTTGAGTTCATTGTTGAACTCTTTAGTTGAAGACTAAAGATTTTTCTGATTTAATCATGCAGATTGGCAGTTTTACATGCTATCATGGATATCTTGCGTGTCTTTACCCACATTAATTATTTTGCACCTCTAACATTAACAATATACTTTTAAAGCAGATTGAAAAAACAAGATTAAACTTATATCTCCCCTTTAATTGAGATATGTATCTCCAGGAATGACTCTACTTTTTTTTAAAAGTCCACTAACTAGAAGTTTTTGGCAAAAAATGTTATCTCCTAAATCATAGCCCTTTGATTTATAGGGCTATAATACTGCCCTATTATAGGGCTATAATACTACATCTGTCATGCTGACCTGTCACAGTTTGAAAATGCTAGTGCTTGCTATCTCTACTATATTTAATTGCAGACATCTTCTGCATATGCAATAAGCCTTTTGGTTCAGTTCTGCGTCAGAGAATTGTTTTTCTAAAGACGTTTGCAGTAACAATGAAAGATTCTTCTTTAATTTCAATCTTTTATAGCATGACTAATAAATATATTGCAGTTGAGGTGACAAGCAGATAAGTAGATCCTTCTGAGAATTTCTAAACTCACACATGAACATATAATGACAGCTATCTCATAACCCAATGCATTGCCTGACAGATGACATATTTATTTGGTATTAATCACAAGAATTCCCATCTGAGAGAGATAAAATGTGATAAAATATATACGACAGAATTCTATCACTTATTGGGAGTATTCTATACATAAGATCTTTCTAGTTTTAAGCATTTCGAGATGGGCTTTATATGTATCATGCCATTTAATCTTCACAAAATACCCTAGAAGAAATATATAACTATACCCTTTTTCATATGATGACATTGAAATTAACAGCCAGGAAACCAGGCCTGGATTCCTATAACCCATTAGTAGTGAGATATGAGGTTTTAAGAAATGGATGTACCCTTTCCCAGGAGATCTTACCTGAATTAAGAGCTTGACACTGATTGTCAAATAGGTTTAGTTACCTTGTCTCTGTGATCATGCAGTCTTGCCTGTAGAACCTATTACTGTGTTTTCCACATTACAATATAATTATCTATTTCTGTGTTTATCAACACTTCTAGAGTCTGAGCTCCTTGAAAGCAAGAACTATCCTTATTTAACTCTGTTGACTGATGTAGCAGAACAAATATTCCAGCTAGGGGTATATTTAACCTATTTGGTCTAACTTTAGAGAGGCTTTGCATTAGGACATATCAAGTTTGTGAAAACATAGATAAAATATCTCTGAATATAGATAAAATATCTAAATATTTAAAATATCTAAAATATTTCATAAAATATGTGGGTATGAAAAGCAGAGAACAGGGGCCTCTGGGTGGCTCAGTAGTATCTGCCTTCAGCTTAGGTCATGATCCCAGGGTCTTGATATTTAGCCCTGTGTCAAGCTCCCTACTCCGCATGGAGTTGCTACTCCCTCTCTCTCTCCCTCCAACTTGTTCCCTCTCAAATAAATAAAATCATAAATAAATAAATAAATAAATAAATAAATAAATAAATAAATGCAGAGAACATTTTATAGATCCATTTATGGAAGACTGGCTTGTCCCTCCCAATAGAAGAGTAGCAGCTAACCACTCTATCCTAAACTAAAAATTCAAATATTCTAAAACAAAATGCATGAACCATCTGGAAGAGAGCAAGGCAGCTAGTATAGGTGATGATCCCTAGAGTAAAGGCCTCTATGCCTGGCTTTTCAAGGCCCCCCCTATTTAATAATGCTTCCAGATAAGCATCATAGATTCTCACACTAAAGTAAAGTCTTTAAATTAATAAGCCACTGAAGTGCACAGAGCTTTAAAAGCTTATATTGAGGGTAGGGGGTTAAATATGAACATTAAGTATGAACAAATACCTATGCATCACTAAAGATTTGAGAAAAACCCACAACATAAACAAGAAAGATAAGTAATTTTTTAACTAATCCTAGGATAAAAGAGATAAATTAAAAAAAAAACAACTCTGGGAGATAAATATGCATATATACATACATATATAATCCTAGGAGGAATAGAATACAGTATATAGAAGTATATTGTAAAATGTAAAGAAAACAAAACTTTAAGTAGAATCTTCATATTGAGTTAAAAAAAATGAAAATCTGGAATAAGATACCAATAAAAAGCAGCTAATTAAAAGGACTCTTGGAAATTAAACATTGGTTTCCAAAATGTAGAACTAAAAGAGTTATAAGTAAAATTGAGAAAAACTTCTAAAGAAAAACAAAATATTAATGAGATTCAAAAATTGAAAGAACAAAATATACAGAATTACAATTCTGAATGGCCAAAATCTAATCAACAGATTTGACAAAGCCTAAATAGAGAAAATGAAGAAAGACAATTCAAAGAAATAATGCAAGAATGGGACGCCTGAGTGGCTTAGTGGTTGAGCGTCTGCCTTTGGCTCAGGGCGTGACCCTGGAGACCCAGGATTGAGTCCCACATCCGGCTCCCTGCATGGAGCCTGCTTCTCCCTCTACTTGTGTCTCTGCCTCTCTCTCTCTCTCTCTTTCTCTCTCTCTCTCTCTTTCTCTGTGTGTGTCTCTCATGAATAAATAAATAAAAA	N	.	PASS	PRECISE;SVMETHOD=Snifflesv1.0.12;CHR2=chr4;END=62875853;STD_quant_start=4.594683;STD_quant_stop=0.577350;Kurtosis_quant_start=13.063558;Kurtosis_quant_stop=14.905915;SVTYPE=DEL;SUPTYPE=AL,SR;SVLEN=-5930;STRANDS=+-;STRANDS2=15,21,15,21;RE=36;REF_strand=23,16;Strandbias_pval=0.168143;AF=0.48	GT:DR:DV	0/1:39:36
chr4	62883470	16821	N	CAAGAAAAGAAAAGAAAGAAAGAAAAAGAAAGTGTGGGGAAAGAAAGAAAAAGATAAAAGGAAAGAAATAAAAGAAAGAAAGAAGAAAAAAAAGGAAAC	.	FAIL_NOTPRECISE	IMPRECISE;SVMETHOD=Snifflesv1.0.12;CHR2=chr4;END=62883491;STD_quant_start=8.324662;STD_quant_stop=27.862161;Kurtosis_quant_start=-0.794214;Kurtosis_quant_stop=-1.398568;SVTYPE=INS;SUPTYPE=AL;SVLEN=77;STRANDS=+-;STRANDS2=1,14,1,14;RE=15;REF_strand=29,40;Strandbias_pval=0.0148969;AF=0.178571	GT:DR:DV	0/0:69:15
chr4	62911444	16822	AAAAAACAAACAAAAGCAAAAATGAACTATTGGGACTTCATCAAGATAAGAAGCTTTTGCACAGCAAAGGATACAGTCAACAAAACTCAAAGACAACCTACAGAATGGGAGAAGATATTTGCAAATGACATATCAGATAAAGGGCTAGTTTCCAAGATCTATAAAGAACTTATTAAACTCAACACCAAAGAAACAAACAATCCAATCATGAAATGGGCAAAAGACATGAACAGAAATCTCACAGAGGAAGACATAGACATGGCCAACATGCATATGAGAAAATGCTCTGCATCACTTGCCATCAGGGAAATACAAATCAAAACTACAATGAGATACCACCTCACACCAGTGAGAATGGGGAAAATTAACAAGGCAGGAAACAACAAATGTTGGAGAGGATGCGGAGAAAAGGGAACCCTCCTACACTGTTGGTGGGAATGTGAACTGGTGCAGCCACTCTGGAAAACTGTGTGGAGGTTCCTCAAACAGTTAAAAATATACCTGCCCTACGACCCAGCAATTGCACTGTTGGGGATTTACCCCAAAGATACAAATGCAATGAAACGCCGGGACACCTGCACCCCGATGTTTATAGCAGCAATGGCCACGATAGCCAAACTGTGGAAGGAGCCTCGGTGTCCAACGAAAGATGAATGGATAAAGAAGATGTGGTTTATGTATACAATGGAATATTACTCAGCTATTAGAAATGACAAATACCCACCATTTGCTTCAACGTGGATGGAACTGGAGGGTATTATGCTGAGTGAAGTAAGTCAGTCGGAGAAGGACAAACATTATATGTTCTCATTCATTTGGGGAATATAAATAATAGTGAAAGGGAAAACAAGGGAAGGGAGAAGAAATGTGTGGGAAATATCAGAAAGGGAGACAGAACGTAAAGACTGCTAACTCTGGGAAACGAACTAGGGGTGGTAGAAGGGGAGGAGGGCGGGGGGTGGGAGTGAATGGGTGACGGGCACTGGGTGTTATTCTGTATGTTAGTAAATTGAACCCCAATAAAAAAAAAAAATAAATAAAAAAAAAAAAAAAAAAA	N	.	PASS	PRECISE;SVMETHOD=Snifflesv1.0.12;CHR2=chr4;END=62912495;STD_quant_start=2.879525;STD_quant_stop=4.344537;Kurtosis_quant_start=12.600361;Kurtosis_quant_stop=17.178791;SVTYPE=DEL;SUPTYPE=AL,SR;SVLEN=-1051;STRANDS=+-;STRANDS2=19,29,19,29;RE=48;REF_strand=45,54;Strandbias_pval=0.595249;AF=0.326531	GT:DR:DV	0/1:99:48
chr4	62933976	16823	N	TTTATTTTTCACATTTATGTACCGGGGGATACCTAAATTAAAGCCTCACATAATTTCACGAGATTGGAGGGTTATAGAATCTTTCAACAGGCAGAGCAGTCTTGTGTAATTAATTATTCACTAAAATAGTTTACCAGCTTAGTCACTAAATAAAAACTAAAAGAATACATTTTTGTACAGTAAAAGAAGGACATTTATTTTCACTGTTGTCACTATTATCCTAGCAAAGGTGATTTTATAACATTTAGAGACCAAGCCATCTACTGTACCTCAATGTTTTCTATTTTCTAGAAAACACAGGTTCTGTGAGATCATTAATAATATTTAGTGGCAGAGGAACGGTGGTTGTAATCAAGTATTGTTTACAGTAAACCACTTAGTAAATCCAGGATGCATAGATGCTTTTTTAGGAATTCTTTCAATTTTTCTGTAACTTTCTCCCACGAGAGGACATAGAGGATATCCTCTTCAAAAAAGTTCGTTTTTCAGGACCAAAGT	.	PASS	PRECISE;SVMETHOD=Snifflesv1.0.12;CHR2=chr4;END=62933979;STD_quant_start=0.500000;STD_quant_stop=6.785401;Kurtosis_quant_start=5.417827;Kurtosis_quant_stop=-0.529651;SVTYPE=INS;SUPTYPE=AL,SR;SVLEN=496;STRANDS=+-;STRANDS2=22,27,22,27;RE=49;REF_strand=46,39;Strandbias_pval=0.370391;AF=0.365672	GT:DR:DV	0/1:85:49
chr4	62938547	16824	N	CATGGTGAAGGTCATATAATCATGATTTCATCATCA	.	PASS	PRECISE;SVMETHOD=Snifflesv1.0.12;CHR2=chr4;END=62938547;STD_quant_start=0.377964;STD_quant_stop=1.069045;Kurtosis_quant_start=4.627648;Kurtosis_quant_stop=9.663808;SVTYPE=INS;SUPTYPE=AL;SVLEN=34;STRANDS=+-;STRANDS2=11,17,11,17;RE=28;REF_strand=47,48;Strandbias_pval=0.39337;AF=0.227642	GT:DR:DV	0/0:95:28
chr4	62977602	16825	N	TATTTTGATTTTTTTTTTGTTTTTTTTTTTTTTTTTTTTC	.	PASS	PRECISE;SVMETHOD=Snifflesv1.0.12;CHR2=chr4;END=62977609;STD_quant_start=2.727178;STD_quant_stop=3.699662;Kurtosis_quant_start=7.440539;Kurtosis_quant_stop=8.861722;SVTYPE=INS;SUPTYPE=AL;SVLEN=37;STRANDS=+-;STRANDS2=16,17,16,17;RE=33;REF_strand=44,49;Strandbias_pval=1;AF=0.261905	GT:DR:DV	0/0:93:33
chr4	62984087	16826	N	TAACCAAAAGTACTAGGGGATCCTGCGTTGCGCCGCGGTTTGGCCGCCTGCCTTTGGCCCCGGCGGGCTCGATCCATGGAGAGCCGGAATCGAATCCCACGTCGCGCTCCCGGTGCATGGAGCCCGCTTCTCCCTTGCCTCTCTCCTCTCTCTATCTCACTCTTGTGACTATCATAAATAACTACAGAAAAAATATTTAAACAA	.	PASS	PRECISE;SVMETHOD=Snifflesv1.0.12;CHR2=chr4;END=62984097;STD_quant_start=5.599745;STD_quant_stop=7.722879;Kurtosis_quant_start=10.452043;Kurtosis_quant_stop=9.765203;SVTYPE=INS;SUPTYPE=AL;SVLEN=208;STRANDS=+-;STRANDS2=15,13,15,13;RE=28;REF_strand=51,43;Strandbias_pval=1;AF=0.229508	GT:DR:DV	0/0:94:28
chr4	62985768	16827	N	TTTTGCTGCGAGTTTTTTTTTTTTTTTTTTTTTTTTTTTTTTTTTTTTTTTTTT	.	PASS	PRECISE;SVMETHOD=Snifflesv1.0.12;CHR2=chr4;END=62985779;STD_quant_start=1.889822;STD_quant_stop=3.789082;Kurtosis_quant_start=1.547927;Kurtosis_quant_stop=2.525874;SVTYPE=INS;SUPTYPE=AL;SVLEN=44;STRANDS=+-;STRANDS2=14,15,14,15;RE=29;REF_strand=51,40;Strandbias_pval=0.524169;AF=0.241667	GT:DR:DV	0/0:91:29
chr4	63004670	16828	CAGGCCCTGGGGTGGGCCAAAAAAAAAAAAAAAATTAAAAGGGATCCCTGGGTGGGGCAGCGGTTTGGCGCCTGCCTTTGGC	N	.	FAIL_GAP	PRECISE;SVMETHOD=Snifflesv1.0.12;CHR2=chr4;END=63005002;STD_quant_start=0.000000;STD_quant_stop=2.472066;Kurtosis_quant_start=-1.320498;Kurtosis_quant_stop=-1.623943;SVTYPE=DEL;SUPTYPE=AL,SR,NR;SVLEN=-332;STRANDS=+-;STRANDS2=22,15,22,15;RE=37;REF_strand=26,21;Strandbias_pval=0.824857;AF=0.440476	GT:DR:DV	0/1:47:37
chr4	63005155	16829	ATAAATAAATAAGCCGCTGAGCCACCCGGGGCTGCACGTAAATAAAATCTT	N	.	FAIL_NOTPRECISE	IMPRECISE;SVMETHOD=Snifflesv1.0.12;CHR2=chr4;END=63005304;STD_quant_start=63.554701;STD_quant_stop=2.366432;Kurtosis_quant_start=-1.872121;Kurtosis_quant_stop=1.028397;SVTYPE=DEL;SUPTYPE=AL;SVLEN=-149;STRANDS=+-;STRANDS2=7,8,7,8;RE=15;REF_strand=27,27;Strandbias_pval=1;AF=0.217391	GT:DR:DV	0/0:54:15
chr4	63019157	16830	N	AGCTTCCCGGGAGGAAAGGGCCGCGCAGGGAGTGGAAGAGGACCCGGCAGAGGGCGGGGGATGGACCCTCGGGCATCCCCAGGGACATGTAACAGTCACCTGCGGCCCCGGGAGAGTGTGCGCCGAGCTC	.	FAIL_NOTPRECISE	IMPRECISE;SVMETHOD=Snifflesv1.0.12;CHR2=chr4;END=63019164;STD_quant_start=0.387298;STD_quant_stop=18.209201;Kurtosis_quant_start=11.643351;Kurtosis_quant_stop=-0.644459;SVTYPE=INS;SUPTYPE=AL;SVLEN=120;STRANDS=+-;STRANDS2=40,40,40,40;RE=80;REF_strand=41,39;Strandbias_pval=1;AF=0.5	GT:DR:DV	0/1:80:80
chr4	63029337	16831	N	ATTTAATGGTGGTTTTAATTTATATTTATTTTATAGAGTCACGAGAGAGAGACAGAGAGAGAAGAGAGAGAGAGAGAGAGAGGCAAGACACAGAGCAGAAGGGAGAAGCGGCCTCCATGCACCGGGAGCCCGAATGTGGATTCATACCTGGGGCTCCAGGATTTGCGGGCCCTGGGCCCAAGGCATGCGCCAAAACGCGGCGGCCACCCAAGAGGATCCCTGTTGGGTA	.	PASS	PRECISE;SVMETHOD=Snifflesv1.0.12;CHR2=chr4;END=63029347;STD_quant_start=2.106537;STD_quant_stop=5.950315;Kurtosis_quant_start=25.537999;Kurtosis_quant_stop=0.996571;SVTYPE=INS;SUPTYPE=AL;SVLEN=224;STRANDS=+-;STRANDS2=32,32,32,32;RE=64;REF_strand=44,46;Strandbias_pval=1;AF=0.415584	GT:DR:DV	0/1:90:64
chr4	63049566	16832	N	ACAAAAACCACTCTGGGGACCCGGGTGGCGCCGTGGTTGCGCCTGCTTTGGCCCAGGGCGCGTCCGGATGACCCAGGATCGAATCCCACACTCGGCTCCCGGTGCCTGGAGCCTGCTCTCCCTGCCTATGTCTCGGCCTCTCTCTCCCTTCTCTCTGTGACTATCATAACTAAATATACATACATAAATAATTAAAAA	.	PASS	PRECISE;SVMETHOD=Snifflesv1.0.12;CHR2=chr4;END=63049574;STD_quant_start=1.647509;STD_quant_stop=3.179173;Kurtosis_quant_start=12.020782;Kurtosis_quant_stop=4.027683;SVTYPE=INS;SUPTYPE=AL;SVLEN=203;STRANDS=+-;STRANDS2=20,36,20,36;RE=56;REF_strand=32,46;Strandbias_pval=0.591963;AF=0.41791	GT:DR:DV	0/1:78:56
chr4	63061250	16833	GCATTTTGGAAGGCAGCTATGCTAACCACTATACCACCAACGCTCCGGCTGGCCA	N	.	PASS	PRECISE;SVMETHOD=Snifflesv1.0.12;CHR2=chr4;END=63061299;STD_quant_start=3.574100;STD_quant_stop=3.350493;Kurtosis_quant_start=-1.948373;Kurtosis_quant_stop=-1.808558;SVTYPE=DEL;SUPTYPE=AL;SVLEN=-49;STRANDS=+-;STRANDS2=31,31,31,31;RE=62;REF_strand=45,47;Strandbias_pval=1;AF=0.402597	GT:DR:DV	0/1:92:62
chr4	63066030	16834	TTAAATCCAATAAGCTGGGATCCCTGGGTGGCGCAGCGGTTTGGCGCCTGCCTTTGGCCCAGGGCGTGATCCTGGAGACCCGGGATCGAATCCCATATCGGGCTCCCAGTGCATGGAGCCTGCTTCTCCCTCTGCCTGTGTCTCTGCCTCTCTCTCTCTCTGTGTGACCATCATAAATAAAGAAAAAATTTAAAAAAAAAAAATAAAAAAAAAAAA	N	.	PASS	PRECISE;SVMETHOD=Snifflesv1.0.12;CHR2=chr4;END=63066245;STD_quant_start=1.336306;STD_quant_stop=1.000000;Kurtosis_quant_start=1.561407;Kurtosis_quant_stop=-1.765292;SVTYPE=DEL;SUPTYPE=AL;SVLEN=-215;STRANDS=+-;STRANDS2=31,26,31,26;RE=57;REF_strand=52,48;Strandbias_pval=0.868209;AF=0.363057	GT:DR:DV	0/1:100:57
chr4	63067753	16835	TAATAATCCTTGCCTGGGGATCCCTGGGTGGCGCAGCGGTTTGGCGCCTGCCTTTGGCCCAGGGCGCGATCCTGGAGACCCGGGATCGAATCCCACGTCGGGCTCCCGGTGCATGGAGCCTGCTTCTCTCTCTGCCTCTCTCTCTCGCTCTCTCTCTGTGACTATCATAAATTAATAAAAAATTAAAAAAAA	N	.	PASS	PRECISE;SVMETHOD=Snifflesv1.0.12;CHR2=chr4;END=63067944;STD_quant_start=2.903200;STD_quant_stop=2.390457;Kurtosis_quant_start=-1.807498;Kurtosis_quant_stop=-1.742978;SVTYPE=DEL;SUPTYPE=AL;SVLEN=-191;STRANDS=+-;STRANDS2=33,23,33,23;RE=56;REF_strand=55,45;Strandbias_pval=0.736769;AF=0.358974	GT:DR:DV	0/1:100:56
chr4	63088976	16836	GGGATCCCTGGGTGGCGCAGCGGTTTGGCGCCTGCCTTTGGCCCAGGGCGCGATCCTGGAGACCCAGGATCGAATCCCACATCAGGCTCCCGGTGCATGGAGCCTGCTTCTCCCTCTGCCTGTGTCTCTGCCTCTCTCTCTCTCTCTCTGTGACTATCATAAATAAATTTAAAAAAAAAAAAAATAC	N	.	PASS	PRECISE;SVMETHOD=Snifflesv1.0.12;CHR2=chr4;END=63089170;STD_quant_start=2.215647;STD_quant_stop=2.645751;Kurtosis_quant_start=-1.674334;Kurtosis_quant_stop=1.767109;SVTYPE=DEL;SUPTYPE=AL;SVLEN=-194;STRANDS=+-;STRANDS2=9,13,9,13;RE=22;REF_strand=43,52;Strandbias_pval=0.813637;AF=0.188034	GT:DR:DV	0/0:95:22
chr4	63147120	16837	ATCCTTCTAGCTTTTTTTTTTTTAATTAATTTATTTATTTATGATAGGCACACAGTGAGAGAGAGAGAGGCAGAGACACAGGCAGAGGGAGAAGCAGGCTCCATGCACCGGGAGCCCGACGTGGGATTCGATCCCGGGTCTCCAGGATCGCGCCCTGGGCCAAAGGCAGGCGCCAAACCGCTGCGCCACCCAGGGATCCC	N	.	PASS	PRECISE;SVMETHOD=Snifflesv1.0.12;CHR2=chr4;END=63147319;STD_quant_start=2.067058;STD_quant_stop=0.674200;Kurtosis_quant_start=0.244166;Kurtosis_quant_stop=-1.567503;SVTYPE=DEL;SUPTYPE=AL;SVLEN=-199;STRANDS=+-;STRANDS2=9,13,9,13;RE=22;REF_strand=38,42;Strandbias_pval=0.635551;AF=0.215686	GT:DR:DV	0/0:80:22
chr4	63176440	16838	TTGGTCCACTTTACTTTGAGGGCTTCTCTAATGAAGGAAGATCCAGGCAGGGGACAACCACAAATGCGTATTGCCATGGGGTGGGGAGGAAATATT	N	.	PASS	PRECISE;SVMETHOD=Snifflesv1.0.12;CHR2=chr4;END=63176536;STD_quant_start=0.000000;STD_quant_stop=0.258199;Kurtosis_quant_start=0.350903;Kurtosis_quant_stop=1.497192;SVTYPE=DEL;SUPTYPE=AL;SVLEN=-96;STRANDS=+-;STRANDS2=14,16,14,16;RE=30;REF_strand=50,48;Strandbias_pval=0.834996;AF=0.234375	GT:DR:DV	0/0:98:30
chr4	63179390	16839	CACTTATTCAATATATTGAGTATGCTTATTCAATATATTGAGTATACCCCTATGAGTATAC	N	.	PASS	PRECISE;SVMETHOD=Snifflesv1.0.12;CHR2=chr4;END=63179451;STD_quant_start=6.247580;STD_quant_stop=5.406090;Kurtosis_quant_start=-1.500058;Kurtosis_quant_stop=-1.990951;SVTYPE=DEL;SUPTYPE=AL;SVLEN=-61;STRANDS=+-;STRANDS2=32,30,32,30;RE=62;REF_strand=50,47;Strandbias_pval=1;AF=0.389937	GT:DR:DV	0/1:97:62
chr4	63186212	16840	AAAATAACACAGAAAGATGGGATCCCTGGGTGGCGCAGCGGTTTGGCGCCTGCCTTTGGCCCAGGGCGTGATCCTGGAGACCCGGGATCGAATCCCACATCGGGCTCCCGGTGCATGGAGCCTGCTTCTCCCTCTGCCTGTGTCTCTGCCTCTCTCTCTTTCTCTCTGTGTGACTATCATAAATAAATAAAAATTAAAAAAAAAT	N	.	PASS	PRECISE;SVMETHOD=Snifflesv1.0.12;CHR2=chr4;END=63186416;STD_quant_start=1.814970;STD_quant_stop=2.222876;Kurtosis_quant_start=10.709689;Kurtosis_quant_stop=-1.169769;SVTYPE=DEL;SUPTYPE=AL;SVLEN=-204;STRANDS=+-;STRANDS2=35,33,35,33;RE=68;REF_strand=51,43;Strandbias_pval=0.751772;AF=0.419753	GT:DR:DV	0/1:94:68
chr4	63196251	16841	N	AATTGATTTTATTTTATTCTTTTTTTAATTTTATATTTCTGATAGTCACAGAGGGATGAAAGAAGAGGAGAGACAACAGGCAGAGCGAAGCAGGCTCCATGCACCGGGAGCCCGATGTGAGGAATCGATTCCTGGGTCTCCAGGATCGCCGCCCTAGGCAAAGGCAGGCGCCAACCGCGGTGCACCCCAGGATCCCTATTGTGAATTC	.	PASS	PRECISE;SVMETHOD=Snifflesv1.0.12;CHR2=chr4;END=63196261;STD_quant_start=2.977392;STD_quant_stop=5.886310;Kurtosis_quant_start=33.037845;Kurtosis_quant_stop=13.798728;SVTYPE=INS;SUPTYPE=AL;SVLEN=209;STRANDS=+-;STRANDS2=32,42,32,42;RE=74;REF_strand=51,61;Strandbias_pval=0.76573;AF=0.397849	GT:DR:DV	0/1:112:74
chr4	63199274	16842	N	CAAAAAATAGGCTCGAAATTGCTCCTTACTGCCTGCAAAAAAATACCAATAACAATATAAACTTCGGGATGCCTGGATGGCTCTTGGTTGAGTATCTGACTTTGGCTTGGAGTGTGATCCTGGGGTCCTGGGATTGAGTCTTCCATCGGGATCCCTGAAGGGAGCCTGCTTCCCTCTGTCTCACTCTCTGCCTCTCTCTTTCTCTCTGTGTCTTTCATGAATTACATAACTAAAATTAATTCATAAAAAAATTTTAAAAATAAAGGCATAAAAAACAAAAGCAAATAAAAACTACTAAAAACACTGAGCAGAGAACCTTAAATTAGTCATCGCAGAAACAACAACAACACACTTTAGATACTATTCTTTGTTTTGTACCTGAGAATGGCTAAAATTTTACAAAATCAATTCTAGGATCTCCATGTTGTTGCATGTTATATATGTATGTTATAAATCATGTGATATTTTTCATCTCCAGAGCGCTATAGCCACAATTAATTTGAACGAGCTTTATTTATCAGTTTAAAGAAAACCATAGAGCTTATAAAAATTTACAGTCAACTAACACCAAATGTTTTTCAAGTTACATATTTGCTGTACTATTTGCTAAAATAAATATGTAGGTTTAATTTATTTGTTAATAACAGCAGCCCTGTATTCAAACTTTGTTTAACAGGAACAGGTTTGATGAAGTTTTTGAGTTAATCTAAATATAAATTTTGGACACAAGTAACTAGGTAGATGAAAATGGGGTTAAGAGTTTTTAGGTATCATAATTCCGTTTTATAGTATGTGTCGCTTAAAA	.	PASS	PRECISE;SVMETHOD=Snifflesv1.0.12;CHR2=chr4;END=63199286;STD_quant_start=3.298485;STD_quant_stop=7.061161;Kurtosis_quant_start=32.198338;Kurtosis_quant_stop=5.452688;SVTYPE=INS;SUPTYPE=AL,SR;SVLEN=797;STRANDS=+-;STRANDS2=44,57,44,57;RE=101;REF_strand=58,67;Strandbias_pval=0.688718;AF=0.446903	GT:DR:DV	0/1:125:101
chr4	63200803	16843	N	CATGTATGTCACAGAAAATCCGGGATCCCTGTGGTGGCGCAGCGGTTTGGTGCCTGCCTTGCCCAGTGCCGCGATCCTGGCAGACCCGGGATCGCAATCCCACCTCGGGCTCCCGGTGCCTTGAGCCTGCTTCTCCCTCTGCCTGTTGTCTCTGCCTCTCCTCTCTCTCTCTGTGACTATCATGTGAACAAATAAATAACATCTTCAAACAAAAAAAAAATAAAAATAAAATAAAATAAT	.	PASS	PRECISE;SVMETHOD=Snifflesv1.0.12;CHR2=chr4;END=63200817;STD_quant_start=7.668116;STD_quant_stop=5.894913;Kurtosis_quant_start=5.712459;Kurtosis_quant_stop=2.222192;SVTYPE=INS;SUPTYPE=AL;SVLEN=235;STRANDS=+-;STRANDS2=18,23,18,23;RE=41;REF_strand=56,63;Strandbias_pval=0.856094;AF=0.25625	GT:DR:DV	0/0:119:41
chr4	63212052	16844	TTATATAAAAAAAATAAAATAAAATAAAATATA	N	.	PASS	PRECISE;SVMETHOD=Snifflesv1.0.12;CHR2=chr4;END=63212087;STD_quant_start=2.323790;STD_quant_stop=1.949359;Kurtosis_quant_start=-2.080415;Kurtosis_quant_stop=-1.735589;SVTYPE=DEL;SUPTYPE=AL;SVLEN=-35;STRANDS=+-;STRANDS2=10,10,10,10;RE=20;REF_strand=49,49;Strandbias_pval=1;AF=0.169492	GT:DR:DV	0/0:98:20
chr4	63221815	16845	N	GCCGCACCGACACGCACGCCCGCACGCCCAAAGTCCCGGCCACGGCACGCCCAGCCC	.	FAIL_NOTPRECISE	IMPRECISE;SVMETHOD=Snifflesv1.0.12;CHR2=chr4;END=63221815;STD_quant_start=12.854388;STD_quant_stop=9.863778;Kurtosis_quant_start=0.860152;Kurtosis_quant_stop=10.306391;SVTYPE=INS;SUPTYPE=AL;SVLEN=57;STRANDS=+-;STRANDS2=23,12,23,12;RE=35;REF_strand=40,37;Strandbias_pval=0.218902;AF=0.3125	GT:DR:DV	0/1:77:35
chr4	63229919	16846	AAATCTCATGGCGGGATCCCTGGGTGGTGCAGCGGTTTGGCGCCTGCCTTTGGCCCAGGGCGCGATCCTGGAGACCCGGGATCGAATCCCACATCGGGCTCCCGGTGCATGGAGCCTGCTTCTCCCTCGGCCTGTGTCTCTGCCTCTCTCTCTCTCTCTCTCTCTGTGACTATCATAAATAAATAAAAATTGAAAAAAATATTAAAAAAAAACAAAAAAAAAAACCA	N	.	PASS	PRECISE;SVMETHOD=Snifflesv1.0.12;CHR2=chr4;END=63230144;STD_quant_start=2.287087;STD_quant_stop=1.921538;Kurtosis_quant_start=16.624666;Kurtosis_quant_stop=-1.655710;SVTYPE=DEL;SUPTYPE=AL;SVLEN=-225;STRANDS=+-;STRANDS2=31,21,31,21;RE=52;REF_strand=46,37;Strandbias_pval=0.721602;AF=0.385185	GT:DR:DV	0/1:83:52
chr4	63235966	16847	N	GACTTTTGACTTTTTTTTTTTTTTAATTTTTATTTATTTATGATCGTCACAGCGGAGCGAGCGGCCAGAGACAAGGCAGGAGGGAGCATGCCGGCTCCATGCACCAGAGCCCAATTGGCTTCGCTCCCGGGTCTCCAGGCTCGTGCCCTGAGCCAAAGGAGGCGCCCCAAACGCTGCCGCCACCCCAGGGGATCCC	.	PASS	PRECISE;SVMETHOD=Snifflesv1.0.12;CHR2=chr4;END=63235971;STD_quant_start=1.930615;STD_quant_stop=3.825750;Kurtosis_quant_start=-1.753658;Kurtosis_quant_stop=0.395970;SVTYPE=INS;SUPTYPE=AL;SVLEN=198;STRANDS=+-;STRANDS2=27,18,27,18;RE=45;REF_strand=47,41;Strandbias_pval=0.580382;AF=0.338346	GT:DR:DV	0/1:88:45
chr4	63246413	16848	N	AGTCGCAAAAGATTTCTTAATATTAAAACCCAGAGTTTATGG	.	PASS	PRECISE;SVMETHOD=Snifflesv1.0.12;CHR2=chr4;END=63246426;STD_quant_start=6.018490;STD_quant_stop=9.530652;Kurtosis_quant_start=1.870691;Kurtosis_quant_stop=2.868818;SVTYPE=INS;SUPTYPE=AL;SVLEN=40;STRANDS=+-;STRANDS2=20,16,20,16;RE=36;REF_strand=53,45;Strandbias_pval=1;AF=0.268657	GT:DR:DV	0/0:98:36
chr4	63297065	16849	TTTTTTTTTATTTTTATTTTTTATTTATTTTTATTTTTTTTTA	N	.	PASS	PRECISE;SVMETHOD=Snifflesv1.0.12;CHR2=chr4;END=63297106;STD_quant_start=1.732051;STD_quant_stop=1.414214;Kurtosis_quant_start=-1.602447;Kurtosis_quant_stop=-1.705986;SVTYPE=DEL;SUPTYPE=AL;SVLEN=-41;STRANDS=+-;STRANDS2=9,15,9,15;RE=24;REF_strand=33,46;Strandbias_pval=0.814325;AF=0.23301	GT:DR:DV	0/0:79:24
chr4	63302397	16850	N	ACACGAAAGAGAAATAAAGGAAAGAAAGAAGAAGAGAATAGACGAAAGAAAAAGGGGAACAGAAGAAGAAAGAGAAAGAAGAAAGAACAAAAAAGA	.	FAIL_NOTPRECISE	IMPRECISE;SVMETHOD=Snifflesv1.0.12;CHR2=chr4;END=63302404;STD_quant_start=15.390744;STD_quant_stop=24.700708;Kurtosis_quant_start=0.690245;Kurtosis_quant_stop=-1.304657;SVTYPE=INS;SUPTYPE=AL;SVLEN=87;STRANDS=+-;STRANDS2=14,19,14,19;RE=33;REF_strand=42,51;Strandbias_pval=0.84036;AF=0.261905	GT:DR:DV	0/0:93:33
chr4	63307796	16851	ATCTATCATCTATCTATCTATCTATCAATCA	N	.	PASS	PRECISE;SVMETHOD=Snifflesv1.0.12;CHR2=chr4;END=63307827;STD_quant_start=9.746794;STD_quant_stop=2.629956;Kurtosis_quant_start=-1.991615;Kurtosis_quant_stop=-1.902520;SVTYPE=DEL;SUPTYPE=AL;SVLEN=-31;STRANDS=+-;STRANDS2=12,13,12,13;RE=25;REF_strand=47,50;Strandbias_pval=1;AF=0.204918	GT:DR:DV	0/0:97:25
chr4	63311789	16852	AGAATGAGAGAATGAGGGATCCCTGGGTGGCGCAGCGGTTGGGCGCCTGCCTTTGGCCCAGGGCGCGATCCTGGAGACCCGGGATCGAATCCCACGTCGGGCTCCCAGTGCATGGAGCCTGCTTCTCCCTCTGCCTGTGTCTCTGCCTCTCTCTCTCTCTCTCTCTCTCTCTCTGTGACTATCCTAAATAAATAAATAAAAATAAAAAAAAAAAAAAAAAAAAAAAA	N	.	PASS	PRECISE;SVMETHOD=Snifflesv1.0.12;CHR2=chr4;END=63312016;STD_quant_start=2.370453;STD_quant_stop=2.734262;Kurtosis_quant_start=-1.933704;Kurtosis_quant_stop=6.659160;SVTYPE=DEL;SUPTYPE=AL;SVLEN=-227;STRANDS=+-;STRANDS2=22,21,22,21;RE=43;REF_strand=46,55;Strandbias_pval=0.586752;AF=0.298611	GT:DR:DV	0/0:101:43
chr4	63334701	16853	GTTTAAATGTTTTGCTGGGAATTTCAAAATCAGCTTCTCTCTTTCTCATTCT	N	.	PASS	PRECISE;SVMETHOD=Snifflesv1.0.12;CHR2=chr4;END=63334753;STD_quant_start=0.000000;STD_quant_stop=0.983739;Kurtosis_quant_start=12.420856;Kurtosis_quant_stop=2.367511;SVTYPE=DEL;SUPTYPE=AL;SVLEN=-52;STRANDS=+-;STRANDS2=29,33,29,33;RE=62;REF_strand=51,59;Strandbias_pval=1;AF=0.360465	GT:DR:DV	0/1:110:62
chr4	63347188	16854	N	TATATATAGTATATATATATTTATATATAATGATTTATATATAAATTAAG	.	PASS	PRECISE;SVMETHOD=Snifflesv1.0.12;CHR2=chr4;END=63347197;STD_quant_start=4.517938;STD_quant_stop=4.465554;Kurtosis_quant_start=2.118042;Kurtosis_quant_stop=2.184160;SVTYPE=INS;SUPTYPE=AL;SVLEN=48;STRANDS=+-;STRANDS2=16,18,16,18;RE=34;REF_strand=54,62;Strandbias_pval=1;AF=0.226667	GT:DR:DV	0/0:116:34
chr4	63373341	16855	N	TAGGTGAAAATGTAAAGAAAGCATTATTTTC	.	FAIL_NOTPRECISE	IMPRECISE;SVMETHOD=Snifflesv1.0.12;CHR2=chr4;END=63373342;STD_quant_start=13.888844;STD_quant_stop=14.384019;Kurtosis_quant_start=4.094871;Kurtosis_quant_stop=2.176898;SVTYPE=INS;SUPTYPE=AL;SVLEN=31;STRANDS=+-;STRANDS2=5,9,5,9;RE=14;REF_strand=48,49;Strandbias_pval=0.399575;AF=0.126126	GT:DR:DV	0/0:97:14
chr4	63393559	16856	N	GGTGCTGTTTTTTTTTTTTTTTTTTTGTTTTTTTGTTTTTT	.	PASS	PRECISE;SVMETHOD=Snifflesv1.0.12;CHR2=chr4;END=63393565;STD_quant_start=0.277350;STD_quant_stop=2.183857;Kurtosis_quant_start=4.070703;Kurtosis_quant_stop=4.611684;SVTYPE=INS;SUPTYPE=AL;SVLEN=36;STRANDS=+-;STRANDS2=13,14,13,14;RE=27;REF_strand=47,39;Strandbias_pval=0.659648;AF=0.238938	GT:DR:DV	0/0:86:27
chr4	63416769	16857	AGAAACTTTGGTTTTCTTTTTTTTTTTTTTTAAATTTTTTTTTTAATTTTTATTTATTTATGATAGTCACAGAGAGACAGAGAGAGAGAGAGGCAGAGACATAGGCAGAGGGAGAAGCAGGCTCCATGCACCGGGAGCCTGATGTGGGATTCGATCCCGGGTCTCCAGGATCGCGCCCTGGGCCAAAGGCAGGCGCCAAACCGCTGCGCCACCCAGGGATCCCC	N	.	PASS	PRECISE;SVMETHOD=Snifflesv1.0.12;CHR2=chr4;END=63416991;STD_quant_start=2.247221;STD_quant_stop=2.236068;Kurtosis_quant_start=-1.880941;Kurtosis_quant_stop=-1.820169;SVTYPE=DEL;SUPTYPE=AL;SVLEN=-222;STRANDS=+-;STRANDS2=24,17,24,17;RE=41;REF_strand=57,51;Strandbias_pval=0.583362;AF=0.275168	GT:DR:DV	0/0:108:41
chr4	63418531	16858	N	TCTGACATGAACCTCCTCAGAACCAACGGCTTTCAA	.	PASS	PRECISE;SVMETHOD=Snifflesv1.0.12;CHR2=chr4;END=63418531;STD_quant_start=0.000000;STD_quant_stop=1.256562;Kurtosis_quant_start=4.970675;Kurtosis_quant_stop=4.791656;SVTYPE=INS;SUPTYPE=AL;SVLEN=36;STRANDS=+-;STRANDS2=19,19,19,19;RE=38;REF_strand=44,48;Strandbias_pval=0.84905;AF=0.292308	GT:DR:DV	0/0:92:38
chr4	63432325	16859	N	ATTTCGTGCCTGAATCTTTATTTTTTTTTTTGGTTTATTT	.	PASS	PRECISE;SVMETHOD=Snifflesv1.0.12;CHR2=chr4;END=63432331;STD_quant_start=2.236068;STD_quant_stop=4.013136;Kurtosis_quant_start=3.651513;Kurtosis_quant_stop=5.399242;SVTYPE=INS;SUPTYPE=AL;SVLEN=38;STRANDS=+-;STRANDS2=18,21,18,21;RE=39;REF_strand=47,60;Strandbias_pval=0.85209;AF=0.267123	GT:DR:DV	0/0:107:39
chr4	63486999	16860	AATTGTTGGGATCCCTGGGTGGCGCAGTGGTTTGGCACCTGCCTTTGGCCCAGGGCGCGATCCTGGAGACCCGGGATGGAATCCCACGTCGGGCTCCCGGTGCATGGAGCCTGCTTCTCTCTCTGCCTCTCTCTCTCTCACTGTGTGCCTATCATAAATAAAATAAAATTTTAAAAAAATAAATAAATACC	N	.	PASS	PRECISE;SVMETHOD=Snifflesv1.0.12;CHR2=chr4;END=63487193;STD_quant_start=2.503331;STD_quant_stop=2.720294;Kurtosis_quant_start=-1.859954;Kurtosis_quant_stop=-0.248836;SVTYPE=DEL;SUPTYPE=AL;SVLEN=-194;STRANDS=+-;STRANDS2=15,15,15,15;RE=30;REF_strand=43,50;Strandbias_pval=0.833952;AF=0.243902	GT:DR:DV	0/0:93:30
chr4	63492595	16861	N	TAACTGAGTAATGTTCTTTTTTTTGTTGCCCTCAATTTTTTAATTTTTTATTATTTATTTTTTTTATAATTTATTTTTTTATGGGTGTTCAATGACATATCAATACAGAATAACAACCCCGTGCCCGTCACCCATGCCCTCACTCCCACCCCCCGCCCTCCTCCCCTTACACCCCTAGGTCGGTTCCCCCCAGAGGTAGCAGCGTTATGTTCTGTCTCCCTTTACTGATATATGGCCCCCCACATTTCTTCGTCCGTCCCTTTCTTTTCCCCTTGCACTATTAATTGATATGCCCAAATGAATGGAACGATAAGGTTTGTCCGTTTCCGACTG	.	PASS	PRECISE;SVMETHOD=Snifflesv1.0.12;CHR2=chr4;END=63492597;STD_quant_start=0.674200;STD_quant_stop=6.954397;Kurtosis_quant_start=0.737267;Kurtosis_quant_stop=6.836284;SVTYPE=INS;SUPTYPE=AL;SVLEN=324;STRANDS=+-;STRANDS2=12,11,12,11;RE=23;REF_strand=45,38;Strandbias_pval=1;AF=0.216981	GT:DR:DV	0/0:83:23
chr4	63525667	16862	N	AAACGAAAAGAAGAAAGAAAAGAAAGGAAGAAGAAGAAAGAAAGAAATAGAAAGAAAAGAAGAAAGAAAGAAAGAAAAGCATAAGAACCGAAAAGAGGGAATACGAAGAAAGAAAAGAAAAGAAAAGAAAGAAAGAAAAAGAAAAACAGAAAGAGAAAGAAGAAGACAGAAAGAAGAAGATAAGAGAAAGAAGAAGAAAGAAAGAAG	.	FAIL_NOTPRECISE	IMPRECISE;SVMETHOD=Snifflesv1.0.12;CHR2=chr4;END=63525666;STD_quant_start=13.549908;STD_quant_stop=36.533546;Kurtosis_quant_start=0.596246;Kurtosis_quant_stop=-0.559004;SVTYPE=INS;SUPTYPE=AL;SVLEN=198;STRANDS=+-;STRANDS2=2,13,2,13;RE=15;REF_strand=46,56;Strandbias_pval=0.0238334;AF=0.128205	GT:DR:DV	0/0:102:15
chr4	63531004	16863	TTTGGACCTTTTTATTTTTTTTTATTTTTTAT	N	.	PASS	PRECISE;SVMETHOD=Snifflesv1.0.12;CHR2=chr4;END=63531046;STD_quant_start=2.029199;STD_quant_stop=1.985240;Kurtosis_quant_start=-1.864699;Kurtosis_quant_stop=-1.959487;SVTYPE=DEL;SUPTYPE=AL;SVLEN=-42;STRANDS=+-;STRANDS2=15,19,15,19;RE=34;REF_strand=60,57;Strandbias_pval=0.559694;AF=0.225166	GT:DR:DV	0/0:117:34
chr4	63564356	16864	ATTACAGCAATAGCACATATAAGGGTTCAAGAGATACAGAGAACATGGCCTATGGGAAGATATAAGAAAAAATTAAGTGTGGTTTGAGCAGAGACTGTGAGGGTAAGAGGATGTCTGGCAAGAGACAAAGCCCAGTGGTTAAGCAGTTATGCAAGACATTGGAAAAGA	N	.	PASS	PRECISE;SVMETHOD=Snifflesv1.0.12;CHR2=chr4;END=63564527;STD_quant_start=0.516398;STD_quant_stop=0.000000;Kurtosis_quant_start=3.181894;Kurtosis_quant_stop=3.307474;SVTYPE=DEL;SUPTYPE=AL;SVLEN=-171;STRANDS=+-;STRANDS2=18,13,18,13;RE=31;REF_strand=44,41;Strandbias_pval=0.674629;AF=0.267241	GT:DR:DV	0/0:85:31
chr4	63593531	16865	TACATACATGAGTAACCATACATACATGAACCATATGGGTTCAGTGGGAGAGAAGGAAACCTCTCAGAACT	N	.	PASS	PRECISE;SVMETHOD=Snifflesv1.0.12;CHR2=chr4;END=63593602;STD_quant_start=0.000000;STD_quant_stop=0.000000;Kurtosis_quant_start=9.037102;Kurtosis_quant_stop=7.603883;SVTYPE=DEL;SUPTYPE=AL;SVLEN=-71;STRANDS=+-;STRANDS2=32,27,32,27;RE=59;REF_strand=42,41;Strandbias_pval=0.73428;AF=0.415493	GT:DR:DV	0/1:83:59
chr4	63754001	16866	N	<DEL>	.	PASS	PRECISE;SVMETHOD=Snifflesv1.0.12;CHR2=chr4;END=63761207;STD_quant_start=1.000000;STD_quant_stop=5.603570;Kurtosis_quant_start=2.414815;Kurtosis_quant_stop=0.508950;SVTYPE=DEL;SUPTYPE=SR;SVLEN=-7206;STRANDS=+-;STRANDS2=5,7,5,7;RE=12;REF_strand=39,41;Strandbias_pval=0.76125;AF=0.130435	GT:DR:DV	0/0:80:12
chr4	63754001	16867	GGAGGGAGGAGCAAGATGGCGGAAGAGTAGGGTCTCCAAATCACCTGTCTCCACCAAACTACCTAGAAAACCTTCAAATTATCCTGAAAATCTATGAATTCGGCCTGAGATTTAAAGAGAGACCAGCTGGAATGCTACAGTGAGAAGAGTTCGCGCATCTATCAAGGTAGGAAGACGGGGAAAAAGAAATAAAGAAGCAAAAGGCCTCCAAGGGGGAGGGGCCCGCGAGGAGCTGGGCTGAGGCCGGGGCGAGTGTCCCCAAGACAGGAGAGCCCCGTCCCGGAGGAGCAGGAGCTGCACCGACCTTCCCGGGAGGAAAGGGGCTCGCAGGGAGGTGGAGCAGGACCCAGGAGGGCGGGGATGCCCTCGGGCTCACGGGGACACTAACAGACACCTGCGCCCCGGGAGAGGCGCCGAGCTCCCTAAGGGCTGCAGCGCGCACGGCGGGACCCGGCGGGACTCGGAGCAGCTCGGGGGGCTCCGGGGCGGCTCTGCAGAGGGGGCTGCGGGGCGGGAGCAGCTCGGGGGGCTCGGGGGCGGCTCCGCGGAAGGGGCTGCGGGGCGGGAGCAGCTCGGGGGGGCTCGGGGGTGGCTCCGCGGAGGGGGCTGCGGGGCGGGAGCAGCTCGGGGGGGCTCGGGGGCGGCTCCGCGGAGGGGGCTGCGGGGCGGGAGCAGCTCGGAGGGCTCGGGAAGAGGAAGAGGCTCCACGGAGGGGGCTGAGGGGCGGGAGCGCGAACCCACCAGCGCAGGCCCCGGAGTACAGGGCGCCGGGACACAGCCCAGGATCCCGCCTCCCCCGGGACAGGCAGAGGCCAGGAGGGTCCAGGACAGCGAGGACGCTCCTGCCCCAGCTGAGCAGAGCAGCGGCCCCGCCCCGGAGCCTCCAGGCCCTGCAGACGGAGAGCTCCGGAGTTCCTGCCGGAGCTGAATCCAGGGCTCCAGAGCTGCCCCGCCACTGGGGCTGTTCCTCCTGCGGCCTCACGGGGTAAACAACCCCCACCGAGCCCTGCACCCGGCAGGGGCACAGCGGCTCCCCCAACTGCTAACACCTGAAAACCAGCACAACAGGCCCCTCCCCCAGAAGATCAGCTAGACTGACAACTTCCAGGAGAAGCCAAGGGACTTAAAGTACACAGAATCAGAAGATACTCCCCTGTGGCTCTTTTTTTTTTTTTTTTTTTTTTTGGTTTGGTTTTGGTTTTGTTTTTGTTTTGTTTTGCTTTTTGATTTGTTTCCTTCCCCCACCCCCTTTTTTTCTCCTTTCTTTTTCTTTCTCTTTTTCTTCTTTTTTTTTCTCGTTTTTTTTTCTTTTCTTCCCTTTTTTTTTCTCTTTCTCTTTTCTTTCCTTCTTTCTCTCCTCTCTTTTTCTCTTTTTCCCAATACAATTTGCTTTTGGCCACTCTGCACTGAGCAAAATGACTAGAAGGAAAACCTCACCTCAAAAGAAAGAATCAGAAACAGTCCTCTCTCCCACAGAGTTACAAAATCTGGATTACAATTCAATGTCAGAAAGCCAATTCAGAAGCA	N	.	FAIL_NOTPRECISE	IMPRECISE;SVMETHOD=Snifflesv1.0.12;CHR2=chr4;END=63755528;STD_quant_start=4.472136;STD_quant_stop=153.614452;Kurtosis_quant_start=2.027542;Kurtosis_quant_stop=-0.007973;SVTYPE=DEL;SUPTYPE=AL;SVLEN=-1527;STRANDS=+-;STRANDS2=4,8,4,8;RE=12;REF_strand=40,47;Strandbias_pval=0.540205;AF=0.121212	GT:DR:DV	0/0:87:12
chr4	63754669	16868	AGGGCTCGGGAAGAGGAAGAGGCTCCACGGAGGGGGCTGAGGGGC	N	.	PASS	PRECISE;SVMETHOD=Snifflesv1.0.12;CHR2=chr4;END=63754726;STD_quant_start=4.438468;STD_quant_stop=2.236068;Kurtosis_quant_start=2.702268;Kurtosis_quant_stop=2.234869;SVTYPE=DEL;SUPTYPE=AL;SVLEN=-57;STRANDS=+-;STRANDS2=19,22,19,22;RE=41;REF_strand=34,44;Strandbias_pval=0.846958;AF=0.344538	GT:DR:DV	0/1:78:41
chr4	63758033	16869	AAAATTATTCACCATGACCAAGTAGGATTTATCCCTGGGACACAAGGCTGGTTCAACACCCGTAAAACAATCAATGTGATTCATCATATCAGCAAGAGAAAAACCAAGAACCATATGATCCTCTCATTGGATGCAGAGACAAGCATGAGTCAAAATCCGGCATCCATGCTGTATTATGTCAAATGCTTTCTCTGCATCCAATGAGAGGATCATATGGTTCTTGGTTTTTCTCTTGCTGATATGATGAATCACATTGATTGNNNNNNNNNNTTTGGAAAGATAGAAAGAGATGGAGTACTTCCAAATTCGTTCTATGAAGCCAGCATCACCTTAATTCCAAAGCCAGACAAAGACCCCGCCAAAAAGGAGAATTACAGACCAATATCCCTGATGAACATGGATGCAAAAATTCTCAACAAGATACTGGCCAATAGGATCCAACAGTACAT	N	.	FAIL_NOTPRECISE	IMPRECISE;SVMETHOD=Snifflesv1.0.12;CHR2=chr4;END=63758482;STD_quant_start=56.286604;STD_quant_stop=58.677082;Kurtosis_quant_start=-0.488146;Kurtosis_quant_stop=0.624070;SVTYPE=DEL;SUPTYPE=AL;SVLEN=-449;STRANDS=+-;STRANDS2=12,11,12,11;RE=23;REF_strand=25,28;Strandbias_pval=0.804016;AF=0.302632	GT:DR:DV	0/1:53:23
chr4	63760204	16870	AGAACTTATTAAACTCAACACCAAAGAAACAAACAATCCAATCATGAAATGGGCAAAAGACATGAACAGAAATCTCACAGAGGAAGACATAGACATGGCCAACATGCATATGAGAAAATGCTCTGCATCACTTGCCATCAGGGAAATACAAATGAAAACTACAATGAGATACCACCTCACACCAGTGAGAATGGGGAAAATTAACAAGGCAGGAAACAACAAATGTGGNNNNNNNNNNNNNNNNNNNNNNNNNNNNNNNNNNNNNNNNNNNNNNNNNNNNNNNNNNNNNNNNNNNNNNNNNNNNNNNNNNNNNNNNNNNNNNNNNNNNNNNNNNNNNNNNNNNNNNNNNNNNNNNNNNNNNNNNNNNNNNNNNNNNNNNNNNNNNNNNNNNNNNNNNNNNNNNNNNNNNNNNNNNNNNNNNNNNNNNNNNNNNNNNNNNNNNNNNNNNNNNNNNNNNNNNNNNNNNNNNNNNNNNNNNNNNNNNNNNNNNNNNNNNNNNNNNNNNNNNNNNNNNNNNNNNNNNNNNNNNNNNNNNNNNNNNNNNNNNNNNNNNNNNNNNNNNNNNNNNNNNNNNNNNNNNNNNNNNNNNNNNNNNNNNNNNNNNNNNNNNNNNNNNNNNNNNNNNNNNNNNNNNNNNNNNNNNNNNNNNNNNNNNNNNNNNNNNNNNNNNNNNNNNNNNNNNNNNNNNNNNNNNNNNNNNNNNNNNNNNNNNNNNNNNNNNNNNNNNNNNNNNNNNNNNNNNNNNNNNNNNNNNNNNNNNNNNNNNNNNNNNNNNNNNNNNNNNNNNNNNNNNNNNNNNNNNNNNNNNNNNNNNNNNNNNNNNNNNNNNNNNNNNNNNNNNNNNNNNNNNNNNNNNNNNNNNNNNNNNNNNNNNNNNNNNNNNNNNNNNNNNNNNNNNNNNNNNNNNNNNNNNNNNNNNNNNNNNNNNNNNNNNNNNNNNNNNNNNNNNNNNNNNNNNNNNNNNNNNNNNNNNNNNNNNNNNNNNNNNNNNNNNNNNNNNNNNNNNNNNNNNNNNNNNNNNNNNNNNNNNNNNNNNNNNNNNNNNNNNNNNNNNNNNNNNNNNNNNNNNNNNNNNNNNNNNNNNNNNNNNNNNNNNNNNNNNNNNNNNNNNNNNNNNNNNNNNNNNNNNNNNNNNNNNNNNNNNNNNNNNNNNNNNNNNNNNNNNNNNNNNNNNNNNNNNNNNNNNNNNNNNNNNNNNNNNNNNNNNNNNNNNNNNNNN	N	.	FAIL_GAP	PRECISE;SVMETHOD=Snifflesv1.0.12;CHR2=chr4;END=63761206;STD_quant_start=5.263079;STD_quant_stop=0.632456;Kurtosis_quant_start=-1.127329;Kurtosis_quant_stop=-0.415573;SVTYPE=DEL;SUPTYPE=AL,SR;SVLEN=-1002;STRANDS=+-;STRANDS2=8,10,8,10;RE=18;REF_strand=8,12;Strandbias_pval=1;AF=0.473684	GT:DR:DV	0/1:20:18
chr4	63842033	16871	N	AAAAAAAACTAAAAAAGCCAATTCAAATAAGAATTTAGT	.	PASS	PRECISE;SVMETHOD=Snifflesv1.0.12;CHR2=chr4;END=63842045;STD_quant_start=4.198214;STD_quant_stop=6.360687;Kurtosis_quant_start=5.090003;Kurtosis_quant_stop=3.832901;SVTYPE=INS;SUPTYPE=AL;SVLEN=33;STRANDS=+-;STRANDS2=18,31,18,31;RE=49;REF_strand=40,52;Strandbias_pval=0.476273;AF=0.347518	GT:DR:DV	0/1:92:49
chr4	63847072	16872	AAGAAAATTGGAAGCGCTCAGTTATTTTTATAAGAAC	N	.	PASS	PRECISE;SVMETHOD=Snifflesv1.0.12;CHR2=chr4;END=63847110;STD_quant_start=0.000000;STD_quant_stop=0.000000;Kurtosis_quant_start=-1.131710;Kurtosis_quant_stop=-0.176560;SVTYPE=DEL;SUPTYPE=AL;SVLEN=-38;STRANDS=+-;STRANDS2=18,22,18,22;RE=40;REF_strand=41,43;Strandbias_pval=0.705462;AF=0.322581	GT:DR:DV	0/1:84:40
chr4	63875155	16873	TACAATAGTGTGGGGATCCCTGGGTGGCGCAGCGGTTTGGCGCCTGCCTTTGGCCCGGGGCGCGATCCTGGAGACCCGGGATCGAGTCCCACGTCGGGCTCCCGGTGCATGGAGCCTGCTTCTCCCTCTGCCTGTGTCTCTGCCTCTCTCTCTCTCACTGTGTGCCTATCATAAATAAATTTAAAAAAAAAATT	N	.	PASS	PRECISE;SVMETHOD=Snifflesv1.0.12;CHR2=chr4;END=63875347;STD_quant_start=3.840573;STD_quant_stop=2.872281;Kurtosis_quant_start=-2.058177;Kurtosis_quant_stop=-1.777665;SVTYPE=DEL;SUPTYPE=AL;SVLEN=-192;STRANDS=+-;STRANDS2=27,29,27,29;RE=56;REF_strand=47,49;Strandbias_pval=1;AF=0.368421	GT:DR:DV	0/1:96:56
chr4	63941671	16874	CAAAGGATTCACATTTAAAAAAAAAAACAAAACAAAACAAAAAAAAAA	N	.	PASS	PRECISE;SVMETHOD=Snifflesv1.0.12;CHR2=chr4;END=63941719;STD_quant_start=6.045284;STD_quant_stop=4.379705;Kurtosis_quant_start=-2.157914;Kurtosis_quant_stop=-2.100858;SVTYPE=DEL;SUPTYPE=AL;SVLEN=-48;STRANDS=+-;STRANDS2=13,10,13,10;RE=23;REF_strand=42,34;Strandbias_pval=1;AF=0.232323	GT:DR:DV	0/0:76:23
chr4	64009154	16875	N	<DEL/INV>	.	PASS	PRECISE;SVMETHOD=Snifflesv1.0.12;CHR2=chr4;END=64009408;STD_quant_start=1.687055;STD_quant_stop=0.000000;Kurtosis_quant_start=-1.334184;Kurtosis_quant_stop=14.331892;SVTYPE=DEL/INV;SUPTYPE=NR;SVLEN=-254;STRANDS=+-;STRANDS2=47,32,47,32;RE=79;REF_strand=54,38;Strandbias_pval=1;AF=0.461988	GT:DR:DV	0/1:92:79
chr4	64047385	16876	TACTTTTTTGTTTCCGTTTAAATTTCAAGATGGAACCCAAACTCTACGCAAGACTAAAATGTAGNNNNNNNNNNCTATAGGACTCTTCATTAATATAGTCATTCATCCCAATTG	N	.	FAIL_NOTPRECISE	IMPRECISE;SVMETHOD=Snifflesv1.0.12;CHR2=chr4;END=64047503;STD_quant_start=10.868259;STD_quant_stop=10.925069;Kurtosis_quant_start=-1.437811;Kurtosis_quant_stop=-1.718833;SVTYPE=DEL;SUPTYPE=AL;SVLEN=-118;STRANDS=+-;STRANDS2=48,36,48,36;RE=84;REF_strand=49,38;Strandbias_pval=1;AF=0.491228	GT:DR:DV	0/1:87:84
chr4	64141038	16877	TTTTTTTTTTTTTTAATTTTATTTATTTATGATAGTCACAGAGAGAGAGAGAGAGGCAGAGACACAGGCAGAGGGAGAAGCAGGCTCCATGCACCGGGAGCCCGATGTGGGATTCGATCCTGGGTCTCCAGGATCGCGCCCTAGGCCAAAGGCAGGCGCCAAACCGCTGCGCCACCTAGGGATCCCTAAAGT	N	.	PASS	PRECISE;SVMETHOD=Snifflesv1.0.12;CHR2=chr4;END=64141224;STD_quant_start=1.624808;STD_quant_stop=2.932576;Kurtosis_quant_start=2.584361;Kurtosis_quant_stop=13.693895;SVTYPE=DEL;SUPTYPE=AL;SVLEN=-186;STRANDS=+-;STRANDS2=27,23,27,23;RE=50;REF_strand=52,46;Strandbias_pval=1;AF=0.337838	GT:DR:DV	0/1:98:50
chr4	64141296	16878	N	CAAAGAAAAAAAAAAACAAAAATAAAAAAAAAAAAAAAAAAAAAAAAAAAAAC	.	FAIL_NOTPRECISE	IMPRECISE;SVMETHOD=Snifflesv1.0.12;CHR2=chr4;END=64141316;STD_quant_start=17.977764;STD_quant_stop=34.997143;Kurtosis_quant_start=5.860197;Kurtosis_quant_stop=0.371030;SVTYPE=INS;SUPTYPE=AL;SVLEN=50;STRANDS=+-;STRANDS2=2,10,2,10;RE=12;REF_strand=52,46;Strandbias_pval=0.0290305;AF=0.109091	GT:DR:DV	0/0:98:12
chr4	64162039	16879	N	TGGACTACTATGTTTTTTTATTTAGTTTTTTTTTTTATTTTTTTTTTTTTTTATTTTTTTTTGTAGTTATTAGTTTTGTTTTTGT	.	PASS	PRECISE;SVMETHOD=Snifflesv1.0.12;CHR2=chr4;END=64162046;STD_quant_start=1.732051;STD_quant_stop=3.494356;Kurtosis_quant_start=11.118138;Kurtosis_quant_stop=27.605011;SVTYPE=INS;SUPTYPE=AL;SVLEN=78;STRANDS=+-;STRANDS2=41,36,41,36;RE=77;REF_strand=59,51;Strandbias_pval=1;AF=0.411765	GT:DR:DV	0/1:110:77
chr4	64193563	16880	N	AGGAAGATGATTTTTTTTTTTTTTTTTTTTTACCCATTTTTTTTTTTTTGATAGTCACACAGAGAGAGGGAGAAGAAGGCAGAGACACAGGCAGAGGGAGGAAGCAGGCTCCATGCAACCGTAAGGCCCGACGTGGGATGCAAAATAAAAGATCCCGGGACCTCACAGGATCGCGCCTGGGAACAAAGGCAGGCGCCAAACCGTGCCGCCACCCAGGGAGCCCA	.	PASS	PRECISE;SVMETHOD=Snifflesv1.0.12;CHR2=chr4;END=64193575;STD_quant_start=2.983827;STD_quant_stop=4.329196;Kurtosis_quant_start=14.755271;Kurtosis_quant_stop=23.543143;SVTYPE=INS;SUPTYPE=AL;SVLEN=212;STRANDS=+-;STRANDS2=30,32,30,32;RE=62;REF_strand=41,50;Strandbias_pval=0.74234;AF=0.405229	GT:DR:DV	0/1:91:62
chr4	64279464	16881	N	GGGGATTTTGGTCGGCTTGCATTTCCCAGATGTGACCGCCCAGCGCTGCTGCTCGCCCCCCCTGCTGGATTCCAGTTTCCTCCCCGCTGACACCCATGCCCCCTGGATTGGTGATGACCCACCGAGTCTCACTTCTCCCTCCCCTTTCCGCACCGGCCCAACGGCCGTGGGGGGCCCGGGGTGCTGGAGACTTGCCGCGCCGGCGGAGCGTATTTCACCGGCGGGGCGTTTTTCTCGGGCGGCGGGCGGCCGGCGCCGGCCCGGCGGCGCAGCCCCGCTCCGCCTCTCACTGCGCGCGTCACTTACCTTCCCATCGCAGGACCTCTGCAAGCCGGCCTTCCAATCACCAGCGTTCACACTCGCGCCCGCTCTGTCCGGCGGCGGCGGCCTTTGCCAGTTGCTGCTCGCAAGCGCCGCCCGCCCGCAGAAACTCACTGCGCCCCCAGGTCACCGGCGCGGGCCCCACGGCAGCAGAGTGTGGTGTGCATATGAGCGCCCTCCCGGCGGCAGGCTGGGTGTCCTCCGCTCACGCCCTGCCTTCGCTTCCGCTGTCGTCTGGGGTGCCGCTGACGGCGAATGTCTTTACGGTAGTGAAGAGTCCCCGGGGCTCCCAGCCTGCCCCCTGCCCTTCCCCCACTTTTTATTGCATTCGACTTCCACCTTTCGGAAGGGATTATTGAGTCATATGGAACAACCCAACACGGCAGCCGCCGCGATGGGCCAGTCGGGGCGGGGGTGTCGGGGGGGGGGGTGGCGCAGAGGCGGGAGAAAAAAAATTGGCAAAATCCTACCTAATAATAAAGAACCAGGATCTTCCTGTTGCCATCGGAGGCAAGATGGAAAAAAGCCTCGAACGACCTCCAGCAGACACCTCCCGTCTTGCCCTCCCTGGCGGCGTCTTGTCACTCTCGCAGACGCAAGTAGTTCCCAGTCCCTCTGGGGAAAACCCCCCACCCCACACGCGTCACTGGAAATGCAGCCCCTTACCAGGGACTCCTC	.	PASS	PRECISE;SVMETHOD=Snifflesv1.0.12;CHR2=chr4;END=64279465;STD_quant_start=0.957427;STD_quant_stop=7.065173;Kurtosis_quant_start=3.312414;Kurtosis_quant_stop=0.359339;SVTYPE=INS;SUPTYPE=AL,SR;SVLEN=1279;STRANDS=+-;STRANDS2=14,10,14,10;RE=24;REF_strand=1,1;Strandbias_pval=1;AF=0.923077	GT:DR:DV	1/1:2:24
chr4	64360312	16882	N	CAGTATATCGTTCTTTCTTTTTCTAATTGCTGGTTCGTACTATC	.	FAIL_NOTPRECISE	IMPRECISE;SVMETHOD=Snifflesv1.0.12;CHR2=chr4;END=64360311;STD_quant_start=7.829432;STD_quant_stop=12.304471;Kurtosis_quant_start=0.560002;Kurtosis_quant_stop=-0.653938;SVTYPE=INS;SUPTYPE=AL;SVLEN=52;STRANDS=+-;STRANDS2=16,2,16,2;RE=18;REF_strand=44,51;Strandbias_pval=0.000758491;AF=0.159292	GT:DR:DV	0/0:95:18
chr4	64410053	16883	NNNNNNNNNNNNNNNNNNNNNNNNNNNNNNNNNNNNNNNN	N	.	FAIL_GAP	PRECISE;SVMETHOD=Snifflesv1.0.12;CHR2=chr4;END=64410108;STD_quant_start=0.000000;STD_quant_stop=4.807402;Kurtosis_quant_start=5.539275;Kurtosis_quant_stop=-1.766395;SVTYPE=DEL;SUPTYPE=AL;SVLEN=-55;STRANDS=+-;STRANDS2=13,23,13,23;RE=36;REF_strand=20,30;Strandbias_pval=0.823141;AF=0.418605	GT:DR:DV	0/1:50:36
chr4	64412870	16884	N	TTTATACATTTATTGTTTAGTCTGACTTCAGCGCACCTGCCTTTTATTTTT	.	PASS	PRECISE;SVMETHOD=Snifflesv1.0.12;CHR2=chr4;END=64412869;STD_quant_start=0.632456;STD_quant_stop=2.280351;Kurtosis_quant_start=20.308674;Kurtosis_quant_stop=12.661081;SVTYPE=INS;SUPTYPE=AL;SVLEN=54;STRANDS=+-;STRANDS2=35,45,35,45;RE=80;REF_strand=37,47;Strandbias_pval=1;AF=0.487805	GT:DR:DV	0/1:84:80
chr4	64420904	16885	TTTTTTTTTTTTTTTTTATTTTTATTTTTTTATTGGTGTTCAATTTACTAACATACAGAATAACACCCAGTGCCCGTCACCCATTCACTCCCACCCCCCGCCCTCCTCCCCTTCTACCACCCCTAGTTCGTTTCCCAGAGTTAGCAGTCTTTAAGTTCTGTCTCCCTTTCTGATATTTCCCACACATTTCTTCCCCCTTCCCTTATTTTCCCTTTCACTATTATTTATATTCCCCAAATGAATGAGAACATATAATGTTTGTCCTTCTCCGACTGACTTACTTCACTCAGCATAATACCCTCCAGTTCCATCCACGTTGAAGCAAATGGTGGGTATTTGTCATTTCTAATAGCTGAGTAATATTCCATTGTATACATAAACCACATCTTCTTTATCCATTCATCTTTCGTTGGACACCGAGGCTCCTTCCACAGTTTGGCTATCGTGGCCATTGCTGCTAGAAACATCGGGGTGCAGGTGTCCCGGCGTTTCATTGCATTTGTATCTTTGGGGTAAATCCCCAACAGTGCAATTGCTGGGTCGTAGGGCAGGTATATTTTTAACTGTTTGAGGAACCTCCACACAGTTTTCCAGAGTGGCTGCACCAGTTCACATTCCCACCAACAGTGTAAGAGGGTTCCCTTTTCTCCGCATCCTCTCCAACATTTGTGGTTTCCTGCCTTGTTAATTTTCCCCATTCTCACTGGTGTGAGGTGGTATCTCATTGTAGTTTTGATTTGTATTTCCCTGATGGCAAGTGATGCAGAGCATTTTCTCATATGCATGTTGGCCATGTCTATGTCTTCCTCTGTGAGATTTCTGTTCATGTCTTTTGCCCATTTCATGATTGGATTGTTTGTTTCTTTGGTGTTGAGTTTAATAAGTTCTTTATAGATCTTGGAAACTAGCCCTTTATCTGATATGTCATTTGCAAATATCTTCTCCCATTCTGTAGGTTGTCTTTGAGTTTTGTTGACTGTATCCTTTGCTGTGCAAAAGCTTCTTATCTTGATGAAGTCCCAATAGTTCATTTTTGCTTTTGTTTCTTTTGCCTTCGTGGATGTATCTTGCAAGAAGTTACTATGGCCGAGTTCAAAAAGGGTGTTGCCTGTGTTCTTCTCTAGGATTTTGATGGAATCTTGTCTCACATTTAGATCTTTCATCCATTTTGAGTTTATCTTTGTGTATGGTGAAAGAGAGTGGTCTAGTTTCATTCTTCTGCATGTGGATGTCCAATTTTCCCAGCACCATTTATTGAAGAGACTGTCTTTCTTCCAATGGATAGTCTTTCCTCCTTTATCGAATATTAGTTGCCCATAAAGTTCAGGGTCCACTTCTGGATTCTCTATTCTGTTCCACTGATCTATGTGTCTGTTTTTGTGCCAGTACCACACTAAAAATATGGAACGCTTCACGAATTTGCGTGTCATCCTTGCGCAGGGGCCATGCTAATCTTCTCTGTATCGTTCCAATTTTAGTATATGTGCTGCCGAAGCGAGCAC	N	.	PASS	PRECISE;SVMETHOD=Snifflesv1.0.12;CHR2=chr4;END=64422407;STD_quant_start=1.713914;STD_quant_stop=0.353553;Kurtosis_quant_start=9.108374;Kurtosis_quant_stop=12.461450;SVTYPE=DEL;SUPTYPE=AL,SR;SVLEN=-1503;STRANDS=+-;STRANDS2=19,14,19,14;RE=33;REF_strand=26,23;Strandbias_pval=0.821465;AF=0.402439	GT:DR:DV	0/1:49:33
chr4	64423144	16886	N	AAAAAAAAAAAAAACAAAAAACAAAAACCCAA	.	PASS	PRECISE;SVMETHOD=Snifflesv1.0.12;CHR2=chr4;END=64423144;STD_quant_start=1.140175;STD_quant_stop=2.097618;Kurtosis_quant_start=0.201963;Kurtosis_quant_stop=2.197794;SVTYPE=INS;SUPTYPE=AL;SVLEN=31;STRANDS=+-;STRANDS2=5,9,5,9;RE=14;REF_strand=43,44;Strandbias_pval=0.397847;AF=0.138614	GT:DR:DV	0/0:87:14
chr4	64463760	16887	N	GTTCTGTGATAGTTTTTTTTTTTTTGTTTTTTGTTTTTAACTTTTTCCTTTCGTTATGCTAGTTCACACAGCGCGCCGCGACCGAGGCCGGCAAGACACCGGCCCTGGCGCCGCGGCCTGCCCTGCCCCGGGCGCCCGACAATGGGCGTCGCTCCCCGGGTCTCCGAGCATCGCGCCCTGGGCGCAAAAGGCCGGCACTAAACCCTCTAAACCGCTGCGGCCACCAACAGGGATCCCCC	.	PASS	PRECISE;SVMETHOD=Snifflesv1.0.12;CHR2=chr4;END=64463771;STD_quant_start=3.626823;STD_quant_stop=6.161294;Kurtosis_quant_start=-1.974905;Kurtosis_quant_stop=-0.966682;SVTYPE=INS;SUPTYPE=AL,SR;SVLEN=227;STRANDS=+-;STRANDS2=24,28,24,28;RE=52;REF_strand=38,39;Strandbias_pval=0.857554;AF=0.403101	GT:DR:DV	0/1:77:52
chr4	64539897	16888	N	TTATATGCTGCAATATAACAGTCCAGAAGAGTATT	.	PASS	PRECISE;SVMETHOD=Snifflesv1.0.12;CHR2=chr4;END=64539896;STD_quant_start=0.000000;STD_quant_stop=1.452966;Kurtosis_quant_start=6.578769;Kurtosis_quant_stop=6.228587;SVTYPE=INS;SUPTYPE=AL;SVLEN=35;STRANDS=+-;STRANDS2=24,30,24,30;RE=54;REF_strand=47,54;Strandbias_pval=0.866341;AF=0.348387	GT:DR:DV	0/1:101:54
chr4	64552577	16889	N	GATTTAAATAGTTGTATTTTTTATTTTATTTATTGTTTTTTTTAAAAGATTTTTTTTTTTTTAATTTAATTTATTCAGGATAGTCAGCACAGAGAGAGAGAGAGAGGCAGAGACATAGGCAGGAGGAGAAAGCCCCCCCAAGGCTCCATGCAGGGAGCCCGATGTGGGATTCGAATCCCGGGTATCCAGGATCGCGCCGAGGCCAAAGGCAGGCGGCCAACTGCTGCGCCGACCCAGGGATCCC	.	PASS	PRECISE;SVMETHOD=Snifflesv1.0.12;CHR2=chr4;END=64552586;STD_quant_start=3.593976;STD_quant_stop=5.220153;Kurtosis_quant_start=5.406083;Kurtosis_quant_stop=2.198225;SVTYPE=INS;SUPTYPE=AL;SVLEN=236;STRANDS=+-;STRANDS2=10,15,10,15;RE=25;REF_strand=48,33;Strandbias_pval=0.110312;AF=0.235849	GT:DR:DV	0/0:81:25
chr4	64567759	16890	N	AACTTTCCACTGACAGAAAGGGAGACAGAACGTAAGACGCTAAACTTGGGAAACGAAAACTCTATGTGGTGGTAGTAAGGGGAGAGGGCGGGGGGCTGTGCGTGCCTGGGTTGACGGGCACACTGGGTGTTATCTGTAGTTAGTAAATTGCACACCAATAAAATAAC	.	PASS	PRECISE;SVMETHOD=Snifflesv1.0.12;CHR2=chr4;END=64567769;STD_quant_start=5.282045;STD_quant_stop=3.962323;Kurtosis_quant_start=-1.737981;Kurtosis_quant_stop=0.441486;SVTYPE=INS;SUPTYPE=AL;SVLEN=159;STRANDS=+-;STRANDS2=10,6,10,6;RE=16;REF_strand=36,29;Strandbias_pval=0.77947;AF=0.197531	GT:DR:DV	0/0:65:16
chr4	64568681	16891	TTTCTTTCTTTCTTCTTTCTTTCTTTCTTCTTTCTTTCTTTCTTTCTTTCTTTCTTTCTTTCTTTCTTTCTTTTTTTTCT	N	.	FAIL_NOTPRECISE	IMPRECISE;SVMETHOD=Snifflesv1.0.12;CHR2=chr4;END=64568761;STD_quant_start=15.974980;STD_quant_stop=9.273618;Kurtosis_quant_start=-1.247096;Kurtosis_quant_stop=-0.913619;SVTYPE=DEL;SUPTYPE=AL;SVLEN=-80;STRANDS=+-;STRANDS2=10,10,10,10;RE=20;REF_strand=39,34;Strandbias_pval=0.80581;AF=0.215054	GT:DR:DV	0/0:73:20
chr4	64578750	16892	TTCCAAGTGGGTTTTTTTTTTTTTTTAAAGATTTTTATTTATTTATTCATGATAGTCACAGAGAGAGAGAGAGAGGCAGAGACACAGGCAGAGGGAGAAGCAGGCTCCATGCACCGGGAGCCCGATGTGGGATTCGATCCCGGGTCTCCAGGATCGCGCCCTGGGCCAAAGGCAGGCGCCAAACCGCTGCGCCACCCAGGGATCCCTC	N	.	PASS	PRECISE;SVMETHOD=Snifflesv1.0.12;CHR2=chr4;END=64578956;STD_quant_start=2.658320;STD_quant_stop=1.897367;Kurtosis_quant_start=-1.700551;Kurtosis_quant_stop=-1.364033;SVTYPE=DEL;SUPTYPE=AL;SVLEN=-206;STRANDS=+-;STRANDS2=13,17,13,17;RE=30;REF_strand=40,57;Strandbias_pval=0.835808;AF=0.23622	GT:DR:DV	0/0:97:30
chr4	64592342	16893	N	TTTTTTTTTTTTTTTCTTATTTTACTTTGTTTTTTCACAATCAATTTTATTTATTTTTATTTTATTTATTTTTCTTTCTATTTTATTTTTTTTATTTTTATTTTTTTATTGGTGTTTCATTTACTAACCTACAGAAATTACACACAGTGCCCGTCACC	.	PASS	PRECISE;SVMETHOD=Snifflesv1.0.12;CHR2=chr4;END=64592341;STD_quant_start=1.620185;STD_quant_stop=5.419871;Kurtosis_quant_start=0.018728;Kurtosis_quant_stop=3.243993;SVTYPE=INS;SUPTYPE=AL;SVLEN=174;STRANDS=+-;STRANDS2=14,19,14,19;RE=33;REF_strand=53,58;Strandbias_pval=0.692015;AF=0.229167	GT:DR:DV	0/0:111:33
chr4	64631620	16894	AAAAGTAGAGTGTTAAAAAAAATAAAAATAAAAAAAAAA	N	.	PASS	PRECISE;SVMETHOD=Snifflesv1.0.12;CHR2=chr4;END=64631659;STD_quant_start=3.132491;STD_quant_stop=2.493742;Kurtosis_quant_start=-1.989365;Kurtosis_quant_stop=-1.866718;SVTYPE=DEL;SUPTYPE=AL;SVLEN=-39;STRANDS=+-;STRANDS2=34,30,34,30;RE=64;REF_strand=55,67;Strandbias_pval=0.35435;AF=0.344086	GT:DR:DV	0/1:122:64
chr4	64657314	16895	N	AAACATTAGCCAATTGCCCTAACTAAGTTATTTACTAAACAAAGGATCAAATAATCCTTATTTGGTTATAAAGGAGATTTAGACAATATATAAATGGTAAATAATTTATACAATTTATAATTGTAATACCATTATAAATGTATAAATTGTATAAATTTTACAATTTATACTA	.	PASS	PRECISE;SVMETHOD=Snifflesv1.0.12;CHR2=chr4;END=64657314;STD_quant_start=0.000000;STD_quant_stop=1.797434;Kurtosis_quant_start=9.657891;Kurtosis_quant_stop=6.285884;SVTYPE=INS;SUPTYPE=AL;SVLEN=170;STRANDS=+-;STRANDS2=18,9,18,9;RE=27;REF_strand=47,44;Strandbias_pval=0.191988;AF=0.228814	GT:DR:DV	0/0:91:27
chr4	64660798	16896	N	TTCCTTCCCCTCCCCCCCCCCCCCTCTTCCCCTTCT	.	FAIL_NOTPRECISE	IMPRECISE;SVMETHOD=Snifflesv1.0.12;CHR2=chr4;END=64660811;STD_quant_start=20.637345;STD_quant_stop=16.774981;Kurtosis_quant_start=5.392385;Kurtosis_quant_stop=0.614326;SVTYPE=INS;SUPTYPE=AL;SVLEN=36;STRANDS=+-;STRANDS2=8,7,8,7;RE=15;REF_strand=59,46;Strandbias_pval=1;AF=0.125	GT:DR:DV	0/0:105:15
chr4	64671954	16897	N	TTAAAAATATGGACAAAACATTCAAGAAAAAAAAAAA	.	PASS	PRECISE;SVMETHOD=Snifflesv1.0.12;CHR2=chr4;END=64671954;STD_quant_start=3.897114;STD_quant_stop=4.015595;Kurtosis_quant_start=-0.481091;Kurtosis_quant_stop=-1.563245;SVTYPE=INS;SUPTYPE=AL;SVLEN=37;STRANDS=+-;STRANDS2=15,18,15,18;RE=33;REF_strand=54,50;Strandbias_pval=0.553817;AF=0.240876	GT:DR:DV	0/0:104:33
chr4	64704706	16898	N	CCGTCTTCCTGCGCTTTCGTCCTTTCGTCTTTTTTTTCCCTTTCTCTTGCCCCCCCTTTCCTTTCTATTTTATTTCGTTCTGG	.	FAIL_NOTPRECISE	IMPRECISE;SVMETHOD=Snifflesv1.0.12;CHR2=chr4;END=64704709;STD_quant_start=19.383686;STD_quant_stop=21.946215;Kurtosis_quant_start=-0.181684;Kurtosis_quant_stop=4.237626;SVTYPE=INS;SUPTYPE=AL;SVLEN=68;STRANDS=+-;STRANDS2=24,0,24,0;RE=23;REF_strand=54,46;Strandbias_pval=3.36849e-06;AF=0.186992	GT:DR:DV	0/0:100:23
chr4	64753271	16899	AAAAACAAAGCTAGGGATCCCTGGGTGGCGCAGCGGTTTGGCGCCTGCCTTTGGCCCAGGGCGCGATCCTGGAGACCCGGGATCGAATCCCACATCGGGCTCCCGGTGCATGGAGCCTGCTTCTCCCTCTGCCTGCGTCTCTGCCTCTCTCTCTCTCCTCTCTGTGCATTCTCATAAATAAATAAAAAATCTTAAAAAAAAAAAT	N	.	PASS	PRECISE;SVMETHOD=Snifflesv1.0.12;CHR2=chr4;END=64753474;STD_quant_start=2.533114;STD_quant_stop=0.577350;Kurtosis_quant_start=8.198694;Kurtosis_quant_stop=-1.471995;SVTYPE=DEL;SUPTYPE=AL;SVLEN=-203;STRANDS=+-;STRANDS2=16,8,16,8;RE=24;REF_strand=43,37;Strandbias_pval=0.348697;AF=0.230769	GT:DR:DV	0/0:80:24
chr4	64762660	16900	N	CAGAACGGGAGATGGGCTTTGGGGGTTGGTTTTG	.	PASS	PRECISE;SVMETHOD=Snifflesv1.0.12;CHR2=chr4;END=64762669;STD_quant_start=1.000000;STD_quant_stop=5.394000;Kurtosis_quant_start=6.582116;Kurtosis_quant_stop=4.509087;SVTYPE=INS;SUPTYPE=AL;SVLEN=33;STRANDS=+-;STRANDS2=31,12,31,12;RE=43;REF_strand=47,34;Strandbias_pval=0.171286;AF=0.346774	GT:DR:DV	0/1:81:43
chr4	64777558	16901	NNNNNNNNNNNNNNNNNNNNNNNNNNNNNNNNNNNNNNNNNNNNNNNN	N	.	FAIL_GAP	PRECISE;SVMETHOD=Snifflesv1.0.12;CHR2=chr4;END=64777600;STD_quant_start=0.000000;STD_quant_stop=5.833333;Kurtosis_quant_start=1.153728;Kurtosis_quant_stop=-0.083810;SVTYPE=DEL;SUPTYPE=AL,NR;SVLEN=-42;STRANDS=+-;STRANDS2=39,34,39,34;RE=73;REF_strand=41,35;Strandbias_pval=1;AF=0.489933	GT:DR:DV	0/1:76:73
chr4	64900839	16902	N	GTGTTTATTTGAATTTTTTTTTTTAATTTTTATTTATTATGATAGTCCACAACACAGAAGAGAGAGAGAGAGAGGCAGAGACACAGGCGAGGGAGAAGCCAGGCGACCATGCACCGGGAGCCCGACGTGG	.	FAIL_NOTPRECISE	IMPRECISE;SVMETHOD=Snifflesv1.0.12;CHR2=chr4;END=64900843;STD_quant_start=1.543033;STD_quant_stop=10.207374;Kurtosis_quant_start=1.879040;Kurtosis_quant_stop=1.188903;SVTYPE=INS;SUPTYPE=AL;SVLEN=130;STRANDS=+-;STRANDS2=20,23,20,23;RE=43;REF_strand=22,29;Strandbias_pval=0.835825;AF=0.457447	GT:DR:DV	0/1:51:43
chr4	64900600	16903	N	<INV>	.	PASS	PRECISE;SVMETHOD=Snifflesv1.0.12;CHR2=chr4;END=64900873;STD_quant_start=5.703185;STD_quant_stop=0.688247;Kurtosis_quant_start=-1.320866;Kurtosis_quant_stop=-1.873128;SVTYPE=INV;SUPTYPE=SR;SVLEN=273;STRANDS=--;STRANDS2=17,21,21,17;RE=38;REF_strand=25,31;Strandbias_pval=1;AF=0.404255	GT:DR:DV	0/1:56:38
chr4	64922798	16904	GCCACCCAGGGATCCCGACCTCTAGTTTTTTTTTTTTTTTTTTTAAATTTTTATTTATTTATGATAGTCACAGAGAGAGAGAGAGGCACAGAGACACAGGCAGAGGGAGAAGCAGGCTCCATGCACCGGGAGCCCGACGTGGGATTCAATCCCGGGTCTCCAGGATCGCGCCCTGGGCCAAAGGCAGGCGCCAAA	N	.	FAIL_NOTPRECISE	IMPRECISE;SVMETHOD=Snifflesv1.0.12;CHR2=chr4;END=64922991;STD_quant_start=14.247807;STD_quant_stop=19.011881;Kurtosis_quant_start=0.985169;Kurtosis_quant_stop=1.103335;SVTYPE=DEL;SUPTYPE=AL;SVLEN=-193;STRANDS=+-;STRANDS2=32,30,32,30;RE=62;REF_strand=46,43;Strandbias_pval=1;AF=0.410596	GT:DR:DV	0/1:89:62
chr4	64942109	16905	N	CCTGAATATATTTTATTTTTTTTTAATTTTTTTTTTAAATTTTTTTATTTATTCTATGATAGTCACAGAGTCGAGAGCAAGAGAGGCGAAGACACATGCGAGGGAATACGCAGGCTCCATGCCACCGGGAGCCTGACGTGGGATTCATCCGGGTCCCAGGATCGCGCCCCTGGGCCAAAGGCTAGTCCCGCGCTAAAACCACTGCGCCACCCCGGGACC	.	PASS	PRECISE;SVMETHOD=Snifflesv1.0.12;CHR2=chr4;END=64942112;STD_quant_start=1.775907;STD_quant_stop=2.922065;Kurtosis_quant_start=22.739179;Kurtosis_quant_stop=0.457399;SVTYPE=INS;SUPTYPE=AL;SVLEN=218;STRANDS=+-;STRANDS2=25,28,25,28;RE=53;REF_strand=43,43;Strandbias_pval=0.861489;AF=0.381295	GT:DR:DV	0/1:86:53
chr4	64962518	16906	TTCTTCCAGAAAGATTTTTTTTTTTTTTTAAAGATTTTTTTTATTAATGATAGTCACAGAGAGAGAGAGAGAGAGAGAGAGAGGCAGAGACACAGGCAGAGGGAGAAGCAGGCTCCATGCACCGGGAGCCTGACGTGGGATTCGATCCTGGGTCTCCAGGATCGCGCCCTGGGCCAAAGGCAGGCTCCAAACCGCTGCGCCACCCAGGGATCCC	N	.	PASS	PRECISE;SVMETHOD=Snifflesv1.0.12;CHR2=chr4;END=64962732;STD_quant_start=2.463060;STD_quant_stop=1.154701;Kurtosis_quant_start=0.649382;Kurtosis_quant_stop=-0.943253;SVTYPE=DEL;SUPTYPE=AL;SVLEN=-214;STRANDS=+-;STRANDS2=35,25,35,25;RE=60;REF_strand=55,39;Strandbias_pval=1;AF=0.38961	GT:DR:DV	0/1:94:60
chr4	65016921	16907	ACACTGTCTAGGGATCCCTGGGTGGCGCAGCGGTTTGGCGCCTGCCTTTGGCCCAGGGCACGATCCTGGAGACCCGGGATCGAATCCCACGTCGGGCTCCCAGTGCATGGAGCCTGCTTCTCCCTCTGCCTGTGTCTCTGCGCCCCTCTCTCTCTCTCTGTGACTATCATAAATAAAAATAAAAAAAAATAAAAAAATAAAATAAAATAAAAT	N	.	PASS	PRECISE;SVMETHOD=Snifflesv1.0.12;CHR2=chr4;END=65017135;STD_quant_start=1.816590;STD_quant_stop=1.211060;Kurtosis_quant_start=1.946218;Kurtosis_quant_stop=-1.483216;SVTYPE=DEL;SUPTYPE=AL;SVLEN=-214;STRANDS=+-;STRANDS2=28,32,28,32;RE=60;REF_strand=47,44;Strandbias_pval=0.618793;AF=0.397351	GT:DR:DV	0/1:91:60
chr4	65168198	16908	N	CGTCCTTCCTTTGTCGTTCTTTCTTTCTGTTCATTTCTTTCTTTCTTCTTTCTTCTTTCTTT	.	FAIL_NOTPRECISE	IMPRECISE;SVMETHOD=Snifflesv1.0.12;CHR2=chr4;END=65168220;STD_quant_start=14.448183;STD_quant_stop=18.396105;Kurtosis_quant_start=-1.350932;Kurtosis_quant_stop=4.208937;SVTYPE=INS;SUPTYPE=AL;SVLEN=46;STRANDS=+-;STRANDS2=19,30,19,30;RE=49;REF_strand=27,46;Strandbias_pval=0.851213;AF=0.401639	GT:DR:DV	0/1:73:49
chr4	65227272	16909	N	AAAAAAAATAAAAAAAAAAAAAAGTAAAAAAAAGAAAAAAATAACAAATAAAAGAAAGAAAAAAAAAAAAAAACAAGAAAAAGAAAGGAAAGAGAAAAAATAAAACAAATCAAGAAAAAAAAAAAAGATAAGA	.	FAIL_NOTPRECISE	IMPRECISE;SVMETHOD=Snifflesv1.0.12;CHR2=chr4;END=65227299;STD_quant_start=16.446884;STD_quant_stop=41.827025;Kurtosis_quant_start=-0.592605;Kurtosis_quant_stop=-1.443213;SVTYPE=INS;SUPTYPE=AL;SVLEN=54;STRANDS=+-;STRANDS2=3,16,3,16;RE=19;REF_strand=57,50;Strandbias_pval=0.00263495;AF=0.150794	GT:DR:DV	0/0:107:19
chr4	65230116	16910	N	TCAACTCCCTCATCTCTCCGCCTCTGGAGTCGGCTC	.	PASS	PRECISE;SVMETHOD=Snifflesv1.0.12;CHR2=chr4;END=65230121;STD_quant_start=4.289522;STD_quant_stop=6.572671;Kurtosis_quant_start=-0.133035;Kurtosis_quant_stop=-0.800257;SVTYPE=INS;SUPTYPE=AL;SVLEN=31;STRANDS=+-;STRANDS2=13,8,13,8;RE=21;REF_strand=56,44;Strandbias_pval=0.808956;AF=0.173554	GT:DR:DV	0/0:100:21
chr4	65235117	16911	N	AAAAAAAAGCGTCGAGGGATCCGGGGTTGCGCAGGATGTGTAAGAGCAAAGCCTCCTTTGGCAACAGGGCGCGATCCTGGAGACCCGGGATCGAATCCCACAATCGGCGCCCGGTGCAAGGAGTGGCCTGCTTCTTCCCGCTGCCTGTGTCCGCTGCCGCTCCTCCTCGCCTCTCTATGTGAGCGATGCATAAATAAATAAAAAAAATAAAAAAAA	.	PASS	PRECISE;SVMETHOD=Snifflesv1.0.12;CHR2=chr4;END=65235131;STD_quant_start=3.532458;STD_quant_stop=6.358835;Kurtosis_quant_start=10.305667;Kurtosis_quant_stop=4.513524;SVTYPE=INS;SUPTYPE=AL;SVLEN=202;STRANDS=+-;STRANDS2=22,25,22,25;RE=47;REF_strand=46,43;Strandbias_pval=0.718598;AF=0.345588	GT:DR:DV	0/1:89:47
chr4	65249659	16912	TTTTATTTTTTTTATTTATTTTTTTTTTTTAGTGTAACCTTTTTTTTTTTTATTGGTGTTCAATTTACTAACATACAGAATAACACCCAGTGCCCGTCACCCATTCACTCCCACCCCCTGCCCCCCTCCCCTTCTACCACCCCTAGTTCGTTTCCCAGAGTTAGCAGTCTTTACGTTCTGTCTCCCTTTCTGATATTTCCCACACATTTCTTCTCCCTTCCCTTATTTTCCCTTTCACTATTATTTATATTCCCCAAATGAATGAGAACATATAATGTTTGTCCTTCTCCGACTGACTTACTTCACTCAGCATAATACCCTCCAGTTCCATCCACGTTGAAGCAAATGGTGGGTATTTGTCATTTCTAATAGCTGAGTAATATTCCATTGTATACATAAACCACATCTTCTTTATCCATTCATCTTTCGTTGGACACCGAGGCTCCTTCCACAGTTTGGCTATCATGGCCATTGCTGCTAGAAACATCGGGGTGCAGGTGTCCCGGCGTTTCATTGCATTTGTATCTTTGGGGTAAATCCCCAACAGTGCAATTGCTGGGTCGTAGGGCAGGTATATTTTTAACTGTTTGAGGAACCTCCACACAGTTTTCCAGAGTGGCTGCACCAGTTCACATTCCCACCAACAGTGTAAGAGGGTTCCCTTTTCTCCGCATCCTCTCCAACATTTGTTGTTTCCTGCCTTGTTAATTTTCCCCATTCTCACTGGTGTGAGGTGGTATCTCATTGTAGTTTTGATTTGTATTTCCCTGATGGCAAGTGATGCAGAGCATTTTCTCATATGCATGTTGGCCATGTCTATATCTTCCTCTGTGAGATTTCTGTTCATGTCTTTTGCCCATTTCATGATTGGATTGTTTGTTTCTTTGGTGTTGAGTTTAATAAGTTCTTTATAGATCTTGGAAACTAGCCCTTTATCTGATATGTCATTTGCAAATATCTTCTCCCATTCTGTAGGTTGTCTTTGAGTTTTGTTGACTGTATCCTTTGCTGTGCAAAAGCTTCTTATCTTGATGAAGTCCCAATAGTTCATTTTTGCTTTTGTTTCTTTTGCCTTCGTGGATGTATCTTGCAAGAAGTTACTATGGCCGAGTTCAAAAAGGGTGTTGCCTGTGTTCTTCTCTAGGATTTTGATGGAATCTTGTCTCACATTTAGATCTTTCATCCATTTTGAGTTTATCTTTGTGTATGGTGAAAGAGAGTGGTCTAGTTTCATTCTTCTGCATGTGGATGTCCAATTTTCCCAGCACCATTTGTTGAAGAGACTGTCATTCTTCCAATGGATAGTCTTTCCTCCTTTATCGAATATTAGTTGCCCATAAAGTTCAGGGTCCACTTCTGGATTCTCTATTCTGTTCCACTGATCTATGTGTCTGTTTTTGTGCCAGTACCACACTGTCTTGATGACCACAGCTTTGTAGTACAACCTGAAATCTGGCATTGTGATGCCCCCAGATATGGTTTTCTTTCTTAAAATTCCCCTGGCTATTCGGGGTCTTTTCTGATTCCACACAAATCTTAAAATAATTTGTTCTAACTCTCTGAAGAAAGTCCATGGTATTTTGATAGGGATTGCATTAAACGTGTATATTGCCCTGGGTAACATTGACATTTTCACAATATTAATTCTGCCAATCCATGAGCATGGAATATTTTTCCATCTCTTTGTGTCTTCCTCAATTTCTTTCAGAAGTGTTCTATAGTTTTGAGGGTATAGATCCTTTACATCTTTGGTGAGGTTTATTCCTAGGTATCTTATGCTTTTGGGTGCAATTGTAAATGGGATTGACTCCTTAATTTCTCTTTCTTCAGTCTCATTGTTAGTGTATAGAAATGCCACTGACTTCTGGGCATTGATTTTGTATCCTGCCACGCTACCGAATGCTGTATGAGTTCTAGCAATCTTGGGGTGGAGACTTTTGGGTTTTCTATGTAGAGTATCATGTCATCGGCGGAGAGAGAGAGTTTGACTTCTTCTTTGCCAATTTGAATGCCTTTAATGTCTTTTTGTTGTCTGATTGCTGAGGCTAGGACTTCCAGTACTATGTTGAATAGCAGTGGTGAGAGTGGACATCCCTGTCTTGTTCCTGATCTTAGGGGAAAGGCTCCCAGTGCTTCCCCATTGAGAATGATATTTGCTGTGGGCTTTTCATAGATGGCTTTTAAGATGTCGAGGAATGTTCCCTCTATCCCTACACTCTGAAGAGTTTTAATCAGGAATGGATGCTGTATTTTGTCAAATGCTTTCTCTGCATCCAATGAGAGGATCATATGGTTCTTGGTTTTTCTCTTGCTGATATGATGAATCACATTGATTGTTTTACGGGTGTTGAACCAGCCTTGTGTCCCAGGGATAAATCCTACTTGGTCATGGTGAATAATTTTCTTAATGTACTGTTGGATCCTATTGGCCAGTATCTTGTTGAGAATTTTTGCATCCATGTTCATCAGGGATATTGGTCTGTAATTCTCCTTTTTGGCGGGGTCTTTGTCTGGCTTTGGAATTAAGGTGATGCTGGCTTCATAGAACGAATTTGGAAGTACTCCATCTCTTTCTATCTTTCCAAACAGCTTTAGGAGAATAGGTATGATTTCTTCTTTAAACATTTGATAAAATTCTCCTGGGAAGCCATCTGGCCCTGGACTCTTGTGTCTTGGGAGGTTTTTGATGACTGCTTCAATTTCCTCCCTGGTTATTGGCCTGTTCAGGTGGTTGAATT	N	.	PASS	PRECISE;SVMETHOD=Snifflesv1.0.12;CHR2=chr4;END=65252380;STD_quant_start=5.239429;STD_quant_stop=1.121635;Kurtosis_quant_start=8.455099;Kurtosis_quant_stop=13.594111;SVTYPE=DEL;SUPTYPE=AL,SR;SVLEN=-2721;STRANDS=+-;STRANDS2=30,32,30,32;RE=62;REF_strand=44,35;Strandbias_pval=0.401462;AF=0.439716	GT:DR:DV	0/1:79:62
chr4	65311868	16913	N	AAGAAATAAAATAAAGCTTTTAAAAAAAAAAAAATAACAAA	.	PASS	PRECISE;SVMETHOD=Snifflesv1.0.12;CHR2=chr4;END=65311868;STD_quant_start=0.000000;STD_quant_stop=1.699673;Kurtosis_quant_start=3.075868;Kurtosis_quant_stop=1.301227;SVTYPE=INS;SUPTYPE=AL;SVLEN=40;STRANDS=+-;STRANDS2=26,28,26,28;RE=54;REF_strand=48,45;Strandbias_pval=0.733877;AF=0.367347	GT:DR:DV	0/1:93:54
chr4	65314904	16914	ACCTGATTACTATTTTTTTTTATTTTATTTTATTTTATTTTCTTTCTTTTTTTTTTTTTATTGGTGTTCAATTTACTAACATACAGAATAACCCCCAGTGCCCGTCACACATTCACTCCCACCCCCCGCCCTCCTCCCCTTCCAACACCCCTAGTTCGTTTCCCAGAGTTAGCAGTCTTTACGTTCTGTCTCCCTTTCTGATATTTCTCACACATTTCTTCCCCCTTCCCTTCTATTCCCTTTCACTATTATTTATATTCCCCAAATGAATGAGAACATATAATGTTTGTCCTTCTCCGACTGGCTTACTTCACTCAGCATAATACCCTCCAGTTCCATCCACGTTGAAGCAAATGGTGGGTATTTGTCATTTCTAATAGCTGAGTAATATTCCATTGTATACATAAACCACATCTTCTTTATCCATTCATCTTTCGTTGGACACCGAGGCTCCTTCCACAGTTTGGCTATCGTGGCCATTGCTGCTAGAAACATCGGGGTGCAGGTGTCCCGGCGTTTCACTGCATCTGTATCTTTGGGGTAAATCCCCAGCAGTGCAATTGCTGGGTCGTAGGGCAGGTCTATTTTTAACTGTTTGAGGAACCTCCACACAGTTTTCCAGAGTGGCTGCACCAGTTCACATTCCCACCACACAGTGTATGAGGGTTCCCTTTTCTCCACATCCTCTCCAACATTTGTTGTTTCCTGCCTTGTTAATTTTCCCCATTCTCACTGGTGTGAGGTGGTATCTCATTGTGGTTTTGATTTGTATTTCCCTGATGGCAAGTGATGCAGAGCATTTTCTCATGTGCATGTTGGCCATGTCTATGTCTTCCTCTGTGAGATTTCTCTTCATGTCTTTTGCCCATTTCATGATTGGATTGTTTGTTTCTTTGGTGTTGAGTTTAAGAAGTTCTTTATAGATCTTGGAAACTAGCCCTTTATCTGATATGTCATTTGCAAATATCTTCTCCCATTCTGTAGGTTGTCTTTTAGTTTTGTTGACTGTATCCTTTGCTGTGCAAAAGCTTCTTATCTTGATGAAGTCCCAGTAGTTCATTTTTGCTTTTGTTTCTTTTGCCTTCGTGGATGTATCTTGTAAGAAGTTACTATGGCCGAGTTCAAAAAGGGTGTTGCCTGTGTTCTTCTCTAGGATTTTGATGGAATCTTGTCTCACATTTAGATCTTTCATCCATTTTGAGTTTATCTTTGTGTATGGTGAAAGAGAGTGGTCTAGTTTCATTCTTCTGCATGTGGATGTCCAATTTTCCCAGCACCATTTATTGAAGAGACTGTCTTTCTTCCAATGGATAGTCTTTCCTCCTTTATCGAATATTAGTTGCCCATAAAGTTCAGGGTCCACTTCTGGATTCTCTATTCTGTTCCATTGATCTATGGGTCTGTTTTTGTGCCAGTACCACACTGTCTTGATGACCACAGCTTTGTAGTACAACCTAAAATCTGGCATTGTGATGCCCCCAGATATGGTTTTCTTTTTTAAAATTCCCCTGGCTATTCGGGGTCTTTTCTGGATTCCCACACAAATCTTAAAATAATTTGTTCTAACTCTCTGAAGAAAGTCCATGGTATTTTGATAGGGATTGCATTAAACGTGTATATTGCCCTGGGTAACATTGACATTTTCACAATATTAATTCTGCCAATCCATGAGCATGGAATATTTTTCCATCTCTTTGTGTCTTCCTCAATTTCTTTCAGAAGTGTTCTATAGTTTTGAGGGTATAGATCCTTTACATCTTTGGTTAGGTTTATTCCTAGGTATCTTATGCTTTTGGGTGCAATTGTAAATGGGATTGACTCCTTAATTTCTCTTTCTTCAGTCTCATTGTTAGTGTATAGAAATGCCACTGACTTCTGGGCATTGATTTTGTATCCTGCCACGCTACCGAATTGCTGTATGAGTTCTAGCAATCTTGGGGTGGAGACTTTTGGGTTTTCTATGTAGAGTATCATGTCATCGGCGAAGAGGGAGAGTTTGACTTCTTCTTTGCCAATTTGAATGCCTTTAATGTCTTTTTGTTGTCTGATTGCTGAGGCTAGGACTTCCAGTACTATGTTGAACAGCAGTGGTGAGAGTGGACATCCCTGTCTTGTTCCTGATCTTAGGGGAAAGGCTCCCAGTGCTTCCCCATTGAGAATGATATTTGCTGTGGGCTTTTCATAGATGGCTTTTAAGATGTCGAGGAATGTTCCCTCTATCCCTACACTCTGAAGAGTTTTGATCAGGAATGGATGCTGTATTTTGTCAAATGCTTTCTCTGCATCCAATGAGAGGATCATATGGTTCTTGGTTTTTCTCTTGCTGATATGATGAATCACATTGATTGTTTTACGGGTGTTGAACCAGCCTTGTGTCCCAGGGATAAATCCTACTTGGTCATGGTGAATAATTTTTTTAATGTACTGTTGGATCCTATTGGCCAGTATCTTGTTGAGAATTTTTGCATCCATGTTCATCAGGGATATTGGTCTGTAATTCTCCTTTTTGGTGGGGTCTTTGTCTGGTTTTGGAATTAAGGTGATGCTGGCCTCATAGAACGAATTTGGAAGTACTCCATCTCTTTCTATCTTTCCAAACAGCTTTAGGAGAATAGGTATGATTTCTTCTTTAAACGTTTGATAAAATTCCCCTGGGAAGCCATCTGGCCCTGGACTCTTGTGTCTTGGGAGGTTTTTGATGACTGCTTCAATTTCCTCCCTGGTTATTGGCCTGTTCAGGTTTTCTATTTCTTCCTGTTCCAGTTTTGGTAGTTTGTGGCTTTCCAGGAATGCGTCCATTTCTTCTAGATTGCCTAATTTATTGGCGTATAGCTGTTCATAATATGTTTTTAAAATCGTTTGTATTTCCTTGGTGTTGGTAGTGATCTCTCCTTTCTCATTCATGATTTTATTAATTTGAGTCTTCTCTCTCTTCTTTTTAATAAGGCTGGCTAATGGTTTATCTATCTTATTAATTCTTTCAAAGAACCAACTCCTGGTTCTGTTGATCTGTTCCACAGTTCTTCTGGTCTCGATTTCGTTGAGTTCTGCTCGAATCTTTATTAACTCCCTTCTTCTCTTGGGTGTAGGATCTATTTGCTGTTTTTTCTCTAGCTCCTTTATGTGTAAGGTTACCTTTTGTATTTGAGTTCTTTCCAGTTTTTGAATGGATGCTTGTATTGCAATGTATTTCCCCCTTAGGACTGCTTTTGCTGCATCCCAAAGATTTTGAACGGTTGTATCTTCATTCTCATTAGTTTCCATGAATCTTTTTAATTCTTCCTTAATTTCCTGGTTGACCCTTTTATCTTTTAGCAGGATGGTCCTTAACCTCCACGTGTTTGAGGTCCTTCCAAACTTCTTGTTGTGATTTAGTTCTAATTTCAAGGCATTATGGTCTGAGAATATGCAGGGGACAATCCCAATCTTTTGGTATCGGTTCAGACCCGATTTGTGACCCAATATGTGGTCTATTCTGGAGAAAGTTCCATGTGCGCTTGAGAAGAATGTGTATTCAGTTGAGTTTGGATGTAAAGTTCTGTAGATATCTGTGAAATCCATCTGGTCCAGTGTATCATTTACAGCTCTCGTTTCTTTGGAGATGTTGTGCTTAGAAGACCTATCAAGTATAGAAAGAGCTAGATTGAAGTCACCAAGTAGAAGTGTCTTATTATCTAAGTATTTCTTCACTTTGGTTAATAATTGATTGATATATTTGGCAGCTCCCATATTCGGGGCATATATATTGAGGATTGTTAAGTCCTCTTGTTGAATAGGTCCTTTAAGTATGATATAGTGTCCCTCTTCATCTCTCACTACAGTCTTTGGGGTAAATTTTAGTTTATCTGATATAAGGATGGCTACCCCTGCTTTCTTTTGAGGACCATTCGAATGGTAAATGGTTCTCCAACCTTTTATTTTCAGGCTGTAGGTGTCCTTCTGTCTAAAATGAGTCTCTTGTAGACAGCAAATGGATGGGTCCTGCTTTTTTATCCAGTCTGAAACCCTGCGCCTTTTGATGGGGTCATTAAGCCCGTTCACATTCAGAGTTACTATTGAGAGATATGAGTTTAGTGTCACCATGATATCTATTCAGTCCTTGTTTTTGTGGATTGTTCCACTGAACTTCTTCTTAAAGGGGAATTTTAAGAGTCCCCCTTAAAATTTCTTGCAGAGCTGGTTTGGAGGTCACATATTCTTTTAGTTGCTGCCTGTCTTGGAAGCTCTTTATCTCTCCTTCCATTTTGAATGAGAGCCTTGCTGGATAAAGTATTCTTGGTTGCATGTTCTTTTCATTTAGGACCCTGAATATATCCTGCCAGCCCTTTCTGGCCTGCCAGGTCTCTGTGGAGAGGTCTGCTGTTACCCTAATACTCCTCCCCATAAAAGTCAGGGATTTCTTGTCTCTTGCTGCTTTAAGGATCTTCTCTTTATCTTTGGAATTTGCAAGCTTCACTATTAAGTGTCGAGGTGTTGAACGGTTTTTATTGATTTTAGGGGGGGATCTCTCTATTTCCTGGATCTGAATGCCTGTTTCCCTTCCCAGATTAGGAAAGTTTTCAGCTAGAATTTGTTCAAATACATATTCTGGCCCTCTGTCCCTTTCGGCGCCCTCGGGAACCCCAATTAAACGTAGGTTTTTCTTTCTCAGGCTGTCGTTTATTTCCCTTAATCTATCCTCATGGTCTTTTAATTGTTTGTCTCTTTTTTCCTCAGTTTCCCTCTTTGCAATCAACTTGTCTTCTATGTCACTCACTCGTTCTTCCACCTCGTTAACCCTCGTCGTTAGGACTTCTAGTTTGGATTGCATCTCATTCAATTGATTTTTAATTTCTGCCTGATTAGCTCTAAATTCTGCAGTCATGAAGTCTCTTGAGTCCTTTATACTTTTTTCTAGAGCCACCAGTAGCTGTATAATAGTGCTTCTGAATTGGCTTTCTGACATTGAATTGTAATCCAGATTTTGTAACTCTGTGGGAGAGAGGACTGTTTCTGATTCTTTCTTTTGAGGTGAGGTTTTCCTTCTAGTCATTTTGCTCAGTGCAGAGTGGCCAAAAGCAAGTTGTATTGGGAAAAAGAGAAAAAGAGAGGCGAGAAAGAAGGAAAGAAAAGAGAAAGAAAAAAAGGGAAGAAAAAAAACGAAAAAAAAAAAAAGAAGAAAAAGAAAGGAGAAAAAAAAAGGGGGTGGGGGAAGGAAACAAATCAAAAAGCAAAACAAAACAAAAGAAAACAAAAAAAACAAAAAAAAAAAAAAAAAAGAACCACCGGGGAGTATCTTCTGATTCTGTGTACTTTAAGTCCCTTGGCTTCTCCTGGAAGTTGTCCGTCTAGCTGGTCTTCTGGGGGAGGGGCCTGTTGTGCTGATTTTCAGGTGTTAGCAGTTGGGGGAGCTGCTGTGCCCCTGCCTGGTGCAGGGCTCAGTGGGGGTTATTTACCCCGTGAGGGCGCAGGAGGAACAGCCCCAGTGGCGGGGCAGCTCTGGAAACCTGGATTCAGCTCCGGCAGGAACTCCGTCTGCAGGGCCTGGAGGCTCCGGGCGGGGCCGCTGATCTGCTCAGCTGGGGCAGGAGCGTCCTCGCTGTCCTGGGCCCTCCCGGCCTCTGCCTGTCCCGGGGGAGGCCTGATCCTGGGCTGTGTCCCGGCGCCCTGTGCTCCGAGGTCTCTTCATTGGCTCCCGGGCCGCGCAACCTCCTCTGCGGAGCTGCCGCCCGAGCCCCCCCGAGCTGCTCCTGGAACCGCGCAGGCCCCTCCGCACGGAGCCTCTTCCTCTGCCCGAGCCCCTCCGAGCTGCTCCCGGGGCCGCGCAGCCCCCTCCGCGGAGCCGCCGCCCGAGCCCCTTCAGCTGCTCCGGGTCCCGCCGGGTCCCGCCGTGCGCGCTGCAGCCCTTAGGGAGCTCGGCGCACTCTCCTGGGCGCGCAGTTGCTGTTACTGTCCCCGGGAGCCCGAGGGCATCCTCGCCCTCCTGGGTCCTGCTCCACCTCCCCGCGAGCCCCTTTCCTCCCGGGAAGGTCGGTGCAGCTCCTGCTCCTCCGGGACGGGGCTCTCCTGTCCTGGGGACACTCGCCCCGGCCTCAGCCCGGCTCCTCGCGGGGCCCCTCCCCTTGGAGGCCTTTGTTTCTTTACTTCTTTTTCCCCGTCTTCCTACCTTGATAGAAGCGCGAACTCTTCTCACTGTTGCATTCCAGCTGGTCTCTCTTTAAATCTCAGGCCGAATTCATAGATTTTCAGGATGATTGGAAGGTTTTCTAGGTAATTTGGAGACAGGTGATTTGGGGACCCTGCTCTTCCGCCATCTTGCTCCTCCCCTCCG	N	.	PASS	PRECISE;SVMETHOD=Snifflesv1.0.12;CHR2=chr4;END=65321200;STD_quant_start=4.746516;STD_quant_stop=0.785905;Kurtosis_quant_start=22.443028;Kurtosis_quant_stop=25.146549;SVTYPE=DEL;SUPTYPE=AL,SR;SVLEN=-6296;STRANDS=+-;STRANDS2=29,39,29,39;RE=68;REF_strand=32,48;Strandbias_pval=0.867029;AF=0.459459	GT:DR:DV	0/1:80:68
chr4	65339199	16915	AGAAATCAGTTAGTGAAAAAAAAAAAAAAAAAAAAAAA	N	.	PASS	PRECISE;SVMETHOD=Snifflesv1.0.12;CHR2=chr4;END=65339237;STD_quant_start=2.645751;STD_quant_stop=2.165561;Kurtosis_quant_start=-1.463209;Kurtosis_quant_stop=-1.412872;SVTYPE=DEL;SUPTYPE=AL;SVLEN=-38;STRANDS=+-;STRANDS2=33,26,33,26;RE=59;REF_strand=54,49;Strandbias_pval=0.743992;AF=0.364198	GT:DR:DV	0/1:103:59
chr4	65377333	16916	N	CGCTAAACCGCTGAGCCACCCGGGCTGCCCAAAAACGTGTATTCTGTTAAATACAATCCACTGAAA	.	PASS	PRECISE;SVMETHOD=Snifflesv1.0.12;CHR2=chr4;END=65377335;STD_quant_start=0.000000;STD_quant_stop=3.214550;Kurtosis_quant_start=6.768090;Kurtosis_quant_stop=7.599093;SVTYPE=INS;SUPTYPE=AL;SVLEN=66;STRANDS=+-;STRANDS2=19,17,19,17;RE=36;REF_strand=59,45;Strandbias_pval=0.701122;AF=0.257143	GT:DR:DV	0/0:104:36
chr4	65377455	16917	CTCCCGGTGCATGGAGCCTGCTTCTCTCTCTGCCTGTGTCTCTCTCTCTCTCTCTCTCTCTCTCTCTCTCTCTCTCTCTC	N	.	FAIL_NOTPRECISE	IMPRECISE;SVMETHOD=Snifflesv1.0.12;CHR2=chr4;END=65377537;STD_quant_start=12.811989;STD_quant_stop=1.057188;Kurtosis_quant_start=-1.646867;Kurtosis_quant_stop=0.700271;SVTYPE=DEL;SUPTYPE=AL;SVLEN=-82;STRANDS=+-;STRANDS2=41,28,41,28;RE=69;REF_strand=59,46;Strandbias_pval=0.7544;AF=0.396552	GT:DR:DV	0/1:105:69
chr4	65410163	16918	N	TAGGACGGACTAAGTATTACTATAGTCCGTAT	.	PASS	PRECISE;SVMETHOD=Snifflesv1.0.12;CHR2=chr4;END=65410163;STD_quant_start=0.000000;STD_quant_stop=1.082781;Kurtosis_quant_start=4.552290;Kurtosis_quant_stop=6.775253;SVTYPE=INS;SUPTYPE=AL;SVLEN=32;STRANDS=+-;STRANDS2=30,29,30,29;RE=59;REF_strand=53,65;Strandbias_pval=0.523517;AF=0.333333	GT:DR:DV	0/1:118:59
chr4	65496803	16919	N	TTGTTGTTTTTTTTTTTTTAACGATTTATTATTAGTTAGGCATGCTAGAAGCGAGTGACGGAGAGGCGAGATCACAGGCTAGAGGGAAGCAGGCTGCCCTGCAGGCGCCGTGTGGGACGCGATCCCTGGGCGTCTTCCGGCATCACACCCCCAGCGGGCAGGCAGCGCTAAACGCTGCGCCAGCCGGGCGGCCC	.	PASS	PRECISE;SVMETHOD=Snifflesv1.0.12;CHR2=chr4;END=65496814;STD_quant_start=1.518008;STD_quant_stop=5.187778;Kurtosis_quant_start=19.833107;Kurtosis_quant_stop=14.735075;SVTYPE=INS;SUPTYPE=AL;SVLEN=210;STRANDS=+-;STRANDS2=21,26,21,26;RE=47;REF_strand=49,39;Strandbias_pval=0.278484;AF=0.348148	GT:DR:DV	0/1:88:47
chr4	65503811	16920	AAATTTTGTGCCTTACAACATGGATATTTTTTCTG	N	.	PASS	PRECISE;SVMETHOD=Snifflesv1.0.12;CHR2=chr4;END=65503847;STD_quant_start=1.436141;STD_quant_stop=1.541104;Kurtosis_quant_start=-0.963772;Kurtosis_quant_stop=-0.940772;SVTYPE=DEL;SUPTYPE=AL;SVLEN=-36;STRANDS=+-;STRANDS2=13,19,13,19;RE=32;REF_strand=31,36;Strandbias_pval=0.668336;AF=0.323232	GT:DR:DV	0/1:67:32
chr4	65507646	16921	N	CTTTTCTTTTTTTTTTTTTTTTTTTTTTTTTTTTTG	.	FAIL_NOTPRECISE	IMPRECISE;SVMETHOD=Snifflesv1.0.12;CHR2=chr4;END=65507648;STD_quant_start=9.159694;STD_quant_stop=11.366618;Kurtosis_quant_start=-0.953819;Kurtosis_quant_stop=-0.776817;SVTYPE=INS;SUPTYPE=AL;SVLEN=37;STRANDS=+-;STRANDS2=8,2,8,2;RE=10;REF_strand=36,28;Strandbias_pval=0.186529;AF=0.135135	GT:DR:DV	0/0:64:10
chr4	65509412	16922	N	TCATTTTCCGTCGTTGTATATAAATCATTTGTCCTGGGGTGAATGTATCAATTCTGAAATTCATGTCATCTGGAACATCAGAATATTTCATTGTAACTAGTTCCTAAAGACATTATAGACAACGTAGTATTTTTTTTTTTTTTTTTTTTTTTTTACAACACTC	.	FAIL_NOTPRECISE	IMPRECISE;SVMETHOD=Snifflesv1.0.12;CHR2=chr4;END=65509431;STD_quant_start=45.175056;STD_quant_stop=46.117087;Kurtosis_quant_start=-1.563386;Kurtosis_quant_stop=-2.211055;SVTYPE=INS;SUPTYPE=AL;SVLEN=144;STRANDS=+-;STRANDS2=15,14,15,14;RE=29;REF_strand=37,29;Strandbias_pval=0.823391;AF=0.305263	GT:DR:DV	0/1:66:29
chr4	65629156	16923	N	AAAATATGTAAGGAGGCTCCCGGTTGCGCAGCGGTTTAGCGGCTGCCTTTGGCCCAGGGCGCGAATCGCGGGAGACCTGGGATCGAATCCCGCGTCGGGCCTCCGTGCATGACCGCTTCGGCCCGCTGCCTATGTCCTCTGCGCGCGACTCACTCTCGCGGGTGTGTGACTATCTAATAGGAAAAAGTTTAAA	.	PASS	PRECISE;SVMETHOD=Snifflesv1.0.12;CHR2=chr4;END=65629163;STD_quant_start=3.056755;STD_quant_stop=5.681659;Kurtosis_quant_start=23.916176;Kurtosis_quant_stop=4.619372;SVTYPE=INS;SUPTYPE=AL;SVLEN=208;STRANDS=+-;STRANDS2=34,31,34,31;RE=65;REF_strand=52,53;Strandbias_pval=0.754133;AF=0.382353	GT:DR:DV	0/1:105:65
chr4	65633650	16924	AAAATAGTTTAAGGCTAAAAAAAAAAAAATAAAAAAAATAAAAAA	N	.	PASS	PRECISE;SVMETHOD=Snifflesv1.0.12;CHR2=chr4;END=65633702;STD_quant_start=5.190651;STD_quant_stop=3.175801;Kurtosis_quant_start=-1.990535;Kurtosis_quant_stop=-1.794190;SVTYPE=DEL;SUPTYPE=AL;SVLEN=-52;STRANDS=+-;STRANDS2=36,35,36,35;RE=71;REF_strand=56,50;Strandbias_pval=0.878138;AF=0.40113	GT:DR:DV	0/1:106:71
chr4	65644834	16925	GTGTGCATGTCTGTGTTCAAATGTGCTTCTGTGCTCC	N	.	PASS	PRECISE;SVMETHOD=Snifflesv1.0.12;CHR2=chr4;END=65644879;STD_quant_start=5.072803;STD_quant_stop=4.788876;Kurtosis_quant_start=-1.815847;Kurtosis_quant_stop=-2.022877;SVTYPE=DEL;SUPTYPE=AL;SVLEN=-45;STRANDS=+-;STRANDS2=29,31,29,31;RE=60;REF_strand=55,47;Strandbias_pval=0.518341;AF=0.37037	GT:DR:DV	0/1:102:60
chr4	65646263	16926	CAAATTTTTTTTTAAACTTTTTTTTTAATATTTTTTATTTATTTATGGTAGTCACAGAGAGAGAGAGAGAGAGAGAGAGGCAGAGACATAGGCAGAGGGAGAAGCAGGCTCCATGCACCAGGAGCCCGACGTGGGATTCGATCCCGGGTCTCCAGGATCGCGCCCTGGGCCAAAGGCAGGTGCCAAACCGCTGCGCCACCCAGGGATCCCT	N	.	PASS	PRECISE;SVMETHOD=Snifflesv1.0.12;CHR2=chr4;END=65646481;STD_quant_start=3.943144;STD_quant_stop=3.084822;Kurtosis_quant_start=0.274426;Kurtosis_quant_stop=0.141483;SVTYPE=DEL;SUPTYPE=AL;SVLEN=-218;STRANDS=+-;STRANDS2=31,31,31,31;RE=62;REF_strand=47,46;Strandbias_pval=1;AF=0.4	GT:DR:DV	0/1:93:62
chr4	65703824	16927	N	TGCGGCTTGGATCTAGGTTATGCTGCTGCTCCA	.	PASS	PRECISE;SVMETHOD=Snifflesv1.0.12;CHR2=chr4;END=65703853;STD_quant_start=6.292356;STD_quant_stop=6.164414;Kurtosis_quant_start=1.010231;Kurtosis_quant_stop=2.600676;SVTYPE=INS;SUPTYPE=AL;SVLEN=33;STRANDS=+-;STRANDS2=33,32,33,32;RE=65;REF_strand=69,62;Strandbias_pval=0.879541;AF=0.331633	GT:DR:DV	0/1:131:65
chr4	65746608	16928	N	TGTTATTTGTTTTCGTTTTGCTTTTTTTTTTTTAACTTTTTTTTT	.	PASS	PRECISE;SVMETHOD=Snifflesv1.0.12;CHR2=chr4;END=65746608;STD_quant_start=0.220863;STD_quant_stop=3.215815;Kurtosis_quant_start=19.007887;Kurtosis_quant_stop=12.429452;SVTYPE=INS;SUPTYPE=AL;SVLEN=46;STRANDS=+-;STRANDS2=44,38,44,38;RE=82;REF_strand=65,56;Strandbias_pval=1;AF=0.403941	GT:DR:DV	0/1:121:82
chr4	65760095	16929	AAAAGGCAATTATGGGGATCCCTGGGTGGCGCAGCGCTTTGGCGCCTGCCTTTGGCCCAGGGCGCGATCCTGGAAGACCCGGGATCGAATCCCACGTTGGGCTCCCGGTGCATGGAGCCTGCTTCTCCCTCTGCCTGTGTCTCTGCCCCTCTCTCTCTCTCTCTCTGTGAGACTATCATAAATAAATAAAAATTTATAAAAAAAAAAAAAAAAAAAAA	N	.	PASS	PRECISE;SVMETHOD=Snifflesv1.0.12;CHR2=chr4;END=65760326;STD_quant_start=5.946988;STD_quant_stop=2.594867;Kurtosis_quant_start=6.123446;Kurtosis_quant_stop=9.190472;SVTYPE=DEL;SUPTYPE=AL;SVLEN=-231;STRANDS=+-;STRANDS2=29,32,29,32;RE=61;REF_strand=42,43;Strandbias_pval=0.867616;AF=0.417808	GT:DR:DV	0/1:85:61
chr4	65771585	16930	N	CTTCTATTATTATTATTTATTTTATTCCTTTTATTTATCTTATTTATT	.	PASS	PRECISE;SVMETHOD=Snifflesv1.0.12;CHR2=chr4;END=65771584;STD_quant_start=1.000000;STD_quant_stop=2.160247;Kurtosis_quant_start=12.205510;Kurtosis_quant_stop=9.353858;SVTYPE=INS;SUPTYPE=AL;SVLEN=48;STRANDS=+-;STRANDS2=21,39,21,39;RE=60;REF_strand=37,58;Strandbias_pval=0.733546;AF=0.387097	GT:DR:DV	0/1:95:60
chr4	65808201	16931	TTTTCTTTTTTTTTTTTTTTTTTTAATTTATTTTTTTATTGGTGTTCAATTTACTAACATACAGAATAACACCCAGTGCCCGTCACCCATTCACTCCCACCCCCCGCCCTCCTCCCCTTCTACCACCCCTAGTTCGTTTCCCAGAGTTAGCAGTCTTTATGTTCTGTCTCCCTTTCTGATATTTCCCACACATTTCTTCTCCCTTCCCTTATTTTCCCTTTCACTATTATTTATATTCCCCAAATGAATGAGAACATATAATGTTTGTCCTTCTCTGACTGACTTACTTCACTCAGCATAATACCCTCCAGTTCCATCCACGTTGAAGCAAATGGTGGGTATTTGTCATTTCTAATAGCTGAGTAATACTCCATTGTATACATAAACCACATCTTCTTTATCCATTCATCTTTCGTTGGACACCGAGGCTCCTTCCACAGTTTGGCTATCGTGGCCATTGCTGCTAGAAACATCGGGGTGCAGGTGTCCCGGCGTTTTCATTGCATTTGTATCTTTGGGGNNNNNNNNNNNNNNNNNNNNNNNNNNNNNNNNNNNNNNNNNNNNNNNNNNNNNNNNNNNNNNNNNNNNNNNNNNNNNNNNNNNNNNNNNNNNNNNNNNNNNNNNNNNNNNNNNNNNNNNNNNNNNNNNNNNNNNNNNNNNNNNNNNNNNNNNNNNTAATTTTCCCCATTCTCACTGGTGTGAGGTGGTATCTCATTGTAGTTTTCATTTGTATTTCCCTGATGGCAAGTGATGCAGAGCATTTTCTCATATGCATGTTGGCCATGTCTATGTCTTCCTCTGTGAGATTTCTGTTCATGTCTTTTGCCCATTTCATGATTGGATTGTTTGTTTCTTTGGTGTTGAGTTTAATAAGTTCTTTATAGATCTTGGAAACTAGCCCTTTATCTGATATGTCATTTGCAAATATCTTCTCCCATTCTGTAGGTTGTCTTTGAGTTTTGTTGACTGTATCCTTTGCTGTGCAAAAGCTTCTTATCTTGATGAAGTCCCAATAGTTCATTTTTGCTTTTGTTTCTTTTGCCTTCGTGGATGTATCTTGCAAGAAGTTACTATGGCCGAGTTCAAAAAGGGTGTTGCCTGTGTTCTTCTCTAGGATTTTGATGGAATCTTGTCTCACATTTAGATCTTTCATCCATTTTGAGTTTATCTTTGTGTATGGTGAAAGAGAGTGGTCTAGTTTCATTCTTCTGCATGTGGATGTCCAATTTTCCCAGCACCATTTATTGAAGAGACTGTCTTTCTTCCAATGGATAGTCTTTCCTCCTTTATCGAATATTAGTTGCCCATAAAGTTCAGGGTCCACTTCTGGATTCTCTATTCTGTTCCACTGATCTATGTGTCTGTTTTTGTGCCAGTACCACACTGTCTTGATGACCACAGCTTTGTAGTACAACCTGAAATCTGGCATTGTGATGCCCCCAGATATGGTTTTCTTTTTTAAAATTCCCCTGGCTATTCGGGGTCTTTTCTGATTCCACACAAATCTTAAAATAATTTGTTCTAACTCTCTGAAGAAAGTCCATGGTATTTTGATAGGGATTGCATTAAACGTGTATATTGCCCTGGGTAACATTGACATTTTCACAATATTAATTCTGCCAATCCATGAGCATGGAATATTTTTCCATCTCTTTGTGTCTTCCTCAATTTCTTTCAGAAGTGTTCTATAGTTTTGAGGGTATAGATCCTTTACATCTTTGGTGAGGTTTATTCCTAGGTATCTTATGCTTTTGGGTGCAATTGTAAATGGGATTGACTCCTTAATTTCTCTTTCTTCAGTCTCATTGTTAGTGTATAGAAATGCCACTGACTTCTGGGCATTGATTTTGTATCCTGCCACGCTACCGAATTGCTGTATGAGTTCTAGCAATCTTGGGGTGGAGACTTTTGGGTTTTCTATGTACAGTATCATGTCATCGGCGAAGAGGGAGAGTTTGACTTCTTCTTTGCCAATTTGAATGCCTTTAATGTCTTTTTGTTGTCTGATTGCTGAGGCTAGGACTTCCAGTACTATGTTGAATAGCAGTGGTGAGAGTGGACATCCCTGTCTTGTTCCTGATCTTAGGGGAAAGGCTCCCAGTGCTTCCCCATTGAGAATGATATTTGCTGTGGGCTTTTCGTAGATGGCTTTTAAGATGTCGAGGAATGTTCCCTCTATCCCTACACTCTGAAGAGTTTTGATCAGGAATGGATGCTGTATTTTGTCAAATGCTTTCTCTGCATCCAATGAGAGGATCATATGGTTCTTGGTTTTTCTCTTGCTGATATGATGAATCACATTGATTGTTTTACGGGTGTTGAACCAGCCTTGTGTCCCAGGGATAAATCCTACTTGGTCATGGTGAATAATTTTCTTAATGTACTGTTGGATCCTATTGGCCAGTATCTTGTTGAGAATTTTTGCATCCATGTTCATCAGGGATATTGGTCTGTAATTCTCCTTTTTGGCGGGGTCTTTGTCTGGCTTTGGAATTAAGGTGATGCTGGCTTCATAGAACGAATTTGGAAGTACTCCATCTCTTTCTATCTTTCCAAACAGCTTTAGGAGAATAGGTATGATTTCTTCTTTAAACGTTTGATAAAATTCTCCTGGGAAGCCATCTGGCCCTGGACTCTTGTGTCTTGGGAGGTTTTTGATGACTGCTTCAATTTCCTCCCTGGTTATTGGCCTGTTCAGGTTTTCTATTTCTTCCTGTTCCAGTTTTGGTAGTTTGTGGCTTTCCAGGAATGCGTCCATTTCTTCTAGATTGCTTAATTTATTGGCGTATAGCTGTTCATAGTATGTTTTTAAAATCGTTTGTATTTCCTTGGTGTTGGTAGTGATCTCTCCTTTCTCATTCATGATTTTATTAATTTGAGTCTTCTCTCTCTTCTTTTTAATAAGGCTGGCTAATGGTTTATCTATCTTATTAATTCTTTCAAAGAACCAACTCCTGGTTCTGTTGATCTGTTCCACAGTTCTTCTGGTCTCGATTTCGTTGAGTTCTGCTCGAATCTTTATTAACTCCCTTCTTCTCTTGGGTGTAGGATCTATTTGCTGTTTTTTCTCTAGCTCCTTTATGTGTAAGGTTAGCTTTTGTATTTGAGTTCTTTCCAGTTTTTGAATGGATGCTTGTATTGCGATGTATTTCCCCCTTAGGACTGCTTTTGCTGCATCCCAAAGATTTTGAACGGTTGTATCTTCATTCTCATTAGTTTCCATGAATCTTTTTAATTCTTCCTTAATTTCCTGGTTGACCCTTTTATCTTTTAGCAGGATGGTCCTTAACCTCCATGTGTTTGAGGTCCTTCCAAACTTCTTGTTGTGATTTAGTTCTAATTTCAAGGCATTATGGTCCGAGAATATGCAGGGGACAATCCCAATCTTTTGGTATCGGTTCAGACCCGATTTGTGACCCAATATGTGGTCTATTCTGGAGAAAGTTCCATGTGCGCTTGAGAAGAATGTGTATTCGGTTGAGTTTGGATGTAAAGTTCTGTAGATATCTGTGAAATCCATCTGGTCCAGTGTATCATTTAAAGCTCTCGTTTCTTTGGAGATGTTTTGCTTAGAAGACCTATCGAGTATAGAAAGAGCTAGATTGAAGTCACCAAGTATAAGTGTATTATTATCTAAGTATTTCTTCACTTTGGTTAATAATTGATTTATATATTTGGCAGCTCCCACATTCGGAGCATATATATTGAGGATTGTTAAGTCCTCTTGTTGAATAGATCCTTTAAGTATGATATAGTGTCCCTCTTCATCTCTCACTACAGTCTTTGGGGTAAATTTTAGTTTATCTGATATAAGGATGGCTACCCCTGCTTTCTTTTGAGGACCATTCGAATGGTAAATGGTTCTCCAACCTTTTATTTTCAGGCTGTAGGTGTCCTTCTGTCTAAAATGAGTCTCTTGTAGACAGCAAATAGATGGGTCCTGCTTTTTTATCCAGTCTGAAACCCTGCGCCTTTTGATGGGGTCATTAAGCCCGTTCACATTCAGAGTTACTATTGAGAGATATGAGTTTAGTGTCATCATGATATCTATTCAGTCTTTGTTTTTGTGGACTGTTCCACTGAACTTCTTCTTAAAGGGGAATTTTAAGAGTCCCCCTTAAAATTTCTTGCAGAGCTGGTTTGGAGGTCACATATTCTTTTAGTTGCTGCCTGTCTTGGAAGCTCTTTATCTCTCCTTCCATTTTGAATGAGAGCCTTGCTGGATAAAGTATTCTTGGTTGCATGTTCTTCTCCTTTAGGACCCTGAATATATCCTGCCAGCCCTTTCTGGCCTGCCAGGTCTCTGTGGAGAGGTCTGCTGTTACCCTAATACTCCTCCCCATAAAAGTCAGGGATTTCTTGTCTCTTGCTGCTTTAAGGATCTTCTCCTTATCTTTGGAATTTGCAAGCTTCACAATTAAATGTCGAGGTGTTGAACGGTTTTTATTGATTTTAGGGGGGGATCTCTCTATTTCCTGGATCTGAATGCCTGTTTCCCTTCCCAGATTAGGAAAGTTTTCAGCTAGAATTTGTTCAAATACATATTCTGGCCCTCTGTCCCTTTCGGCGCCCTCGGGAACCCCAATTAAACGTAGGTTTTTCTTCCTCAGGCTGTCGTTTATTTCCCTTAATCTATCTTCATGGTCTTTTAATTGTTTGTCTCTTTTTTCCTCAGTTTCCCTCTTTGCTATCAACTTGTCTTCTATGTCACTCACTCGTTCTTCCACCTCGTTAACCCTCGTCGTTAGGACTTCTAGTTTGGATTGCATCTCATTCAATTGATTTTTAATTTCTGCCTGATTAGCTCTAAATTCTGCAGTCATGAAGTCTCTTGAGTCCTTTATACTTTTTTCTAGAGCCACCAGTAGCTGTATAATAGTGCTTCTGAATTGGCTTTCTGACATTGAATTGTAATCCAGATTTTGTAACTCTGTGGGAGAGAGGGCTGTTTCTGATTCTTTCTTTTGAGGTGAGGTTTTCCTTCTAGTCATTTTGCTCAGTGCAGAGTGGCCAAAAGCAAATTGTATTGGGAAAAAGAGAAAAAGAGAGGAGAGAAAGAAGGAAAGAAAAGAGAAAAAAAAAGGGAAGAAAAGAAAAAAAAACGAGAAAAAAAAAAGAAGAAAAAGAGAAAGAAAAAGAAAGGAGAAAAAAAGGGGGTGGGGGAAGGAAACAAATCAAAAAGCAAAACAAAACAAAAACAAAAACAAAACAAAACAAAACAAAAAAAAAAGAACCACCGGGGAGTATCTTCTGATTCTGTGTACTTTAAGTCCCTTGGCTTCTCCTGGAAGTTGTCCGTCTAGCTGATCTTCTGGGGGAGGGGCCTGTTGTGCTGGTTTTCAGGTGTTAGCAGTTGGGGGAGCCGCTGTGCCCCTGCCTGGTGCAGGGCTCGGTGGGGGTTGTTTACCCCGTGAGGCCGCAGGAGGAACAGCCCCAGTGGCGGGGCAGCTCTGGAAACCTGGATTCAGCTCCGGCAGGAACTCCGTCTGCAGGGCCTGGAGGCTCCGGGGCGGGGCCGCTGATCTGCTCAGCTGGGGCAGGAGCGTCCTCGCTGTCCTGGGCCCTCCCGGCCTCTGCCTGTCCCGGGGGAGGCGGGATCCTGGGCTGTGTCCCGGCGCCCTGTGCTCCGGAGCCTGCGCTGTTGGATTCGCGCTCCCGGGCCGCGCAACCCCTTCCGCGGAGCTGCCGCCCGAGCCCCTCCGAGCTGCTCCTGGAACCGCGCAGCCCCCTCCGCACGGAGCCTCTTCCTCTGCCCGAGCCCCTCCGAGCTGCTCCCGGGGCCGCGCAGCCCCCTCCGCGGAGCCGCCGCCCGAGCGCCCCCGAGCTGCTCCGGGTCCCGCCGGGTCCCGCCGTGCGCGCTGCAGCCCTTAGGGAGCTCGGCGCACTCTCCTGGGCGCGCAGTTGCTCTGTTAGTGTCCCCGGGAGCCCGAGGGCATCCTCGCCCTCCTGGGTCCTGCTCCACCTCCCCGCGAGCCCCTTTCCCCCGGGAAGGTCGGTGCAGCTCCTGCTCCTCCGGGACGGGGCTCTCCTGTCCTGGGGACACTAGCCCCGGCCTCAGCCCGGCTCCTCGCGGGGCCCCTCCCCCTCGGAGGCCTTTGTTTCTTTACTTCTTTTTCCCCGTCTTCCTACCTTGATAGATGCGCGAACTCTTCTCACTGTTGCATTCCAGCTGGTCTCTCTTTAAATCTCAGGCCGAATTCATAGATTTTCAGGATAATTTGAAGGTTTTCTAGGTAGTTTGGTGGAGACTGGTGATTTGGAGACCCTGCTCCTCCGCCATCTTGCTCCTCCCTCGAGATGTA	N	.	PASS	PRECISE;SVMETHOD=Snifflesv1.0.12;CHR2=chr4;END=65814490;STD_quant_start=0.938083;STD_quant_stop=1.969772;Kurtosis_quant_start=9.718724;Kurtosis_quant_stop=19.368050;SVTYPE=DEL;SUPTYPE=AL,SR;SVLEN=-6289;STRANDS=+-;STRANDS2=25,26,25,26;RE=51;REF_strand=28,27;Strandbias_pval=0.84882;AF=0.481132	GT:DR:DV	0/1:55:51
chr4	65823002	16932	AACAAACTTTAAGGCTGAAAAAAAAAAAAAAAAA	N	.	PASS	PRECISE;SVMETHOD=Snifflesv1.0.12;CHR2=chr4;END=65823036;STD_quant_start=2.359378;STD_quant_stop=2.280351;Kurtosis_quant_start=-1.556699;Kurtosis_quant_stop=-1.725591;SVTYPE=DEL;SUPTYPE=AL;SVLEN=-34;STRANDS=+-;STRANDS2=33,28,33,28;RE=61;REF_strand=59,49;Strandbias_pval=1;AF=0.360947	GT:DR:DV	0/1:108:61
chr4	65852535	16933	N	GATTAATGGAATACTTTCAACACGAATCAAATACCCCCCACACTCCCCCATACATTGA	.	FAIL_GAP	PRECISE;SVMETHOD=Snifflesv1.0.12;CHR2=chr4;END=65852548;STD_quant_start=0.000000;STD_quant_stop=9.402753;Kurtosis_quant_start=0.214031;Kurtosis_quant_stop=7.303675;SVTYPE=INS;SUPTYPE=AL;SVLEN=43;STRANDS=+-;STRANDS2=21,13,21,13;RE=34;REF_strand=37,35;Strandbias_pval=0.403886;AF=0.320755	GT:DR:DV	0/1:72:34
chr4	65875539	16934	TTTGAGAGGAAGACTTTTTTTTTTTTTTTTTTTTTTTTTT	N	.	PASS	PRECISE;SVMETHOD=Snifflesv1.0.12;CHR2=chr4;END=65875593;STD_quant_start=3.843721;STD_quant_stop=4.095631;Kurtosis_quant_start=-1.990679;Kurtosis_quant_stop=-1.880261;SVTYPE=DEL;SUPTYPE=AL;SVLEN=-54;STRANDS=+-;STRANDS2=27,36,27,36;RE=63;REF_strand=42,52;Strandbias_pval=0.870517;AF=0.401274	GT:DR:DV	0/1:94:63
chr4	65902433	16935	N	CTGTTCTGATCTTTATTTTTTTTTTTTTTTTTTTGTTTTTTTTTTTC	.	PASS	PRECISE;SVMETHOD=Snifflesv1.0.12;CHR2=chr4;END=65902434;STD_quant_start=1.715476;STD_quant_stop=2.863564;Kurtosis_quant_start=-1.074091;Kurtosis_quant_stop=-0.170650;SVTYPE=INS;SUPTYPE=AL;SVLEN=47;STRANDS=+-;STRANDS2=31,39,31,39;RE=70;REF_strand=47,57;Strandbias_pval=1;AF=0.402299	GT:DR:DV	0/1:104:70
chr4	65955866	16936	GTAATGTTGCAGGTAACTTTTGACATGCATTTCTTTTTCTATCAGCACTACTCATGGGCTTCTTGCTACCAG	N	.	PASS	PRECISE;SVMETHOD=Snifflesv1.0.12;CHR2=chr4;END=65955946;STD_quant_start=3.726499;STD_quant_stop=5.353539;Kurtosis_quant_start=-0.851979;Kurtosis_quant_stop=-1.833157;SVTYPE=DEL;SUPTYPE=AL;SVLEN=-80;STRANDS=+-;STRANDS2=50,56,50,56;RE=106;REF_strand=50,58;Strandbias_pval=1;AF=0.495327	GT:DR:DV	0/1:108:106
chr4	66142016	16937	N	CCTATATTGAGAATTTCCTTTTTTGTTTTTTTTTTTTTTTTTTTAAATTTTTTATTTATGTATGATAGGCACAGAGAGATAGAGAGAGGGCGGGCAGAACACAGGCCGAGGGAGAAGCAGGATTGCCTGCAGCCGGGAAGCCGCGATGTGGGATTCGATCCTGGGTCTCCAGGCTCTCGCCCTGGGCCCAAAGGCAGGCGCAAACCGCTGCGCACACCCAGGGAGC	.	PASS	PRECISE;SVMETHOD=Snifflesv1.0.12;CHR2=chr4;END=66142025;STD_quant_start=2.345208;STD_quant_stop=5.707138;Kurtosis_quant_start=5.889437;Kurtosis_quant_stop=10.350170;SVTYPE=INS;SUPTYPE=AL;SVLEN=224;STRANDS=+-;STRANDS2=30,26,30,26;RE=56;REF_strand=56,47;Strandbias_pval=1;AF=0.352201	GT:DR:DV	0/1:103:56
chr4	66168962	16938	N	CTAGTAAGAGGGAGGAAGCAAGATGGCCGGAAAGAGTAGGGTCTCCATATCACCTGTCTCCACCCCAACTACCTAGAAACCTTCAACAAATTTATCCTGAACATCTATGAATTCGGCCTGCAGATTTAAAGCGAGACCCGCTGGAATGTACAGTGCGAAAGAGTTCGCGCTTCTATCAAGTAGGAAGGACGGGGAAAGAGAAGTAAAAGACACAAAGGCCTCCAAGGGGAGGGGCCCGCGAGAGCCTGGCTTAGGCCGGGGCGAAGTGTCCCAGGAAGGAGAGCCCCGTCCCGGCGAGGAGCAGGAGCTTGCACCGACCTTCCCTGGGGAAAGGGGCTGCAGGGAGTTGGAGCGCAAGGACCCAGGAGGGCGGGGGATGCCCTCTGGCTCTCCCGGGACATTAACAGCAACTGCGCGCCCAGGAGAGTGCGCCGAGCCTCCCTAAGGGCCTGCAGCGCGCACGCGGGAACCCGGCGGGCCCCGGAGCACTGAAGGGGCTCGGGGGCGGGCTCAGCGGAGGGGGGGTGGGGGGGGGGGGCTGCGCGGCCCCGGGAGCAGCTCGGAGGGGCTCGGTGCAGAGGAAGAGGCTCCGTGCGGAGGGGGCCTGCGCGGTTCCAGGAGCAGCTCGGAGGGGCTCTTGGCGGCAGCTCCGCGGAGGGGGTTGCGGGCCCGTAGCGCGAATCCACCAGCGGCAGGTCCGGAGCACCGGGCGCCGGGACACAGCCCAGGATCCCGCCTTCCCCCGCGGACAGGGCAGGAGGCCGGGAGGGCCCCGGACAGGCAGGGACGCCTCCTGACCCCAGCTGAGCAGATCAGCGGCCCGCCCGGAGCCTCCAGGCCCTGCCGTCCGGAGTTTCCTGCCGGAGCTGAATTCCAGGTTCCAGAGCTGCCCCGCCACTGGGGCTGTTCCTCCTGCGGGCTCCTGGGGTCATAAACAAACCCCCACTGAGCCTGCACCAGGAGGGGCCACAGCAGCTCCCCCAACTGCTAACACCATGAAAATCCGCACGGCAGTGCCCCTCACACAGAAAACACTAGCTAGAAGGACAAAATGCCAGGAGAAAAGACAAGGGATAAAGTACAAAGAATCAGAAGATCCTCCCCCGTGTGTTCTTTGTTGGGTGTGGTGGGTTTGGGTGGGGGGGGTGGTGAGGGGGGAGTTGGTGAAATTACACCAACCCCCATCGGGTTTTCCTTCCTGTCTGGTGCTTCGTCTTTTTCTTCTTTTTTTTTTTTTCGTTTTTTTTTCTTACCTTTATGTTCTCTGTCTTCTTTTTCCTTCTTTCTCTCCTCTCTTTTTCTCTTTTCCCAAACAAACTTGCTTTTGGGCCACTCTGTCACTGAGGAACAATGACTAGAAGAAAACCTCACCGCAAAAGAAAGATCAGAACAAGTCCTCTCTCCCATAGAGTTACAAAATCGGATTCCAATTCAATGTCAGAAAGCCAATTCAGAAGCACTATTATACAGCTCCTGGTGGCTCTAGAAAAAACGTATTAAAGCGACTCAAGGAGAACTTCATGACTTGCAGAATTTAGAGCTACTCAGGCAGAAATTAAAAATCAATTGAATGAGATACCCTCAAAACTAGAAGCCCTAACGCGAGGGTAACGCGCGTGGAACGACCGCTGTGAGGGACCTAAGAAGAACAAGTTGATAAGCAAAGCGGGAAACTGCAGAAAAAAGATGACAACACAATTACAAGAACCATGAAGATCGATTAAGGGAAAATAAACGCACAGGCCGGAGAAAGAAAAAAACCTACGTTTACTTGGGGTTCCCGCGAGGGCGCCGCAGGGACAGAGGGCCAGAATTATTATTTGAAACAAATTCGAAGCTGAAAACTTTCCTAACCTCGGGAACGGGAAACCGGCATTTTTCAGATCCAGGAAATAGAGCGATCCCCCCCTAATAATCACTAAAAACCGTTCAACACCTCAAACCTTTTCATCGTGAAGCTTGCAAATTCCAAAGATAAAGAGACAGATCCTTCACGCAAGCAAGGAGACAAGAAATCCCTGACTTTTTATGGGGAGGGCGTCTTAGGGTATACCAGCAGACCTCTCCCCAGAGACCTGGCAGGCCAGAAAGGGCTGGCAGGATATATCAGGGTCCTAAATGAGACATAACATTGCAACCAAAGAACACTCACCCCCCCGCGCTCAAATTTTTTTTTTTTTTTTTTCCCCAGCAAGGCTCTCCTTTCAAACTGGAAGGAGAGATAAAAGAGCTTTCCAAGACAGGCGGCAACTGAAAGAATATGCTGACCTCCAAACCCGCTCTGCAAGAATTTTAAGGGGGACTCTTAAAATTTCCCCTTTACGAAGAAAGTTCAGTGGCACGTCCACAAAAACACGGGTGACTAGATATCATGCTGACACTAAACTCATATCTCCAATAGAACTCTGAATGTGAACGGGCTTAATGACCCCATCAAAAAGGCGCCGGGTTTCAGACTGGACAAAAACCGCAGGCGACCCATCTCTTTGCTGTCGCCAATGAGACTCATTTTAACAGAAGGACACCTACAGCCTGAAAATAAAAAGGTTTGCGAGAACCATTTACCTATTCGACATGTTGTCTCAAAAAAAGATAAGCATCAGGGGTAGCCATTCCTTCTATCCGATAAACTATAATGTACCCCCAAGACTGTAGTGAGAGACGATGAAAGAGGCGACACTATATCATACTTAAAGGATCCTATTTCAACAAGAGGACTTACCACCATCCTCACTAATATATGCCCCCCCTCGAAGGTGGGAGCTGCCAAAAATATAGCAATCAATTATTACCCACAGTGAAGAACATAACTTAGCTAATACTACACTTCTACTTGGTTTGGACTTCACTCTAGCCTCTTTCTATACTCTATAGGTCTTCTAAGCCCACACATCTCCAAACGCCACGAGAGCTTTTAAATTGATACACTGGACCAGATGGATTTCACAGCTATTCTACAGAACTTTACTTCCAAACTCAACTGAATACACATTCTTCTCACCGCACATGAACTTTCTCCAGAATACGATACATATTGGTTCCCCAAATGGGTCTGAACCCGATACAAAGCTTGGGGATTGTCCCCTGCATAATTCCTCAGACCATAATGCCTTGAAATTCGAAACTAAATCACAACAAGGAGTTTGGAAGGACTCAAAACACATGGCGGTTACGGACCATTCCTGCTAAAAGATAAAAGGGTCAACCAGAAATTAAGGAAGAATTAAAAAGCTTCATGGGCACTAAGAGAATGACGATTTAAAACCGTTCAAACTCTTTGGCGACCGCAGGCACAAGCAGTCCTACGGGGGAAATAATCGCCATACAAGCCTCCATTCAAAAAACCTGGAAAGAACTCAAATACAAAAGCCTAAACCTTACACATTAAAGGAGCTAGAGAAAAAAACCGCAAATAGCTCCTACACCCAAGAGACCGACGGGAGTTACTAAAGATTCGACGCACAGAACTCAACGAAATCGAGACCAGAAGAACTGTGGAACAGACTCAAACAGACACCAGGAAGTTGGTTTCTTTGAAAGAATTAATAAGATAGATAAACCATTAGCCAGCCTTATTAAAACGAAGAGAGAGAGACTCAAAATTAATAAACATCATGTCATGAGAAAGGAGAGATCACTCCCCCCACAAGGAAATACAAACGATTTTAAAAAATATTATGAAACAGCTATACGCCAAATCAAATTAGGCAATCTAGAAGAAATGGCCGGCCTTCCTGGAAGCCAACACACTACCAAAACAACTGGAACAGGAAGAACTAGAAAACCTGAACAGGCCAAATAACCCCGGGCAGGATAATTGAAGCAGTCATCAAAAACCTCCCAAGGACACAAGAGTCCCGGGCCAGCTGGCTTCCCAGGAGGAATTTTATCAACCGTTTTAAAGCAGAAATCATCCATCTATTCTCTAAAGCTGTTTGGAAAGATAGAAAGCAAGATTGAGGTACTTCCAAATTCGTTCTATGAGGCCAGATCACCTTAATTCCAAAACCAGACAAAGACCCCGGCCAAAAAGGAGAATTACAGGACCAATATTCCCTGATGAACATGGATGCAAAAATTCTCAACAAAGATACTGGCCCATTAGGATCCAAACAGTACATTAAGAACAATTTATTCCACCATGACCAAGTTAGGATTTATCCCTGCGGACACAAGGCTGGTTAACACCCGTCAAAACCATCAATGTGATTCATCCTATCAGCACAGAGAAAAACCAAGACGAAAACCACTCTTGATCCTCTCATTGGATGCATAGAAGCATTTGACAAAATACAGCTCTTCCATTCCTGATCAAAACTCTTCCAGAGTGTAGTGATAGAGGGAACATCTCCTCGAATCTTACAAGCCAATCTATGAAAAAGCCCACAGCAAATATCATCTCACTCGGGGAAGCACTGGGAGCCTTTCCCCTCAGATCAGGAACAAGACAGGGGGATTTTTTTTTTGGGGGGGTTTCCACTCTCAACCACTGCTATTCAACCTAGTACTGGAAGTCCTGCCTCAGCAATTCAGACAACAAAACCGACATGAAAGGCCATTTCCGATTGCAAAGAATGAAGTTCAAAAAACTCTCCCTTTCTTTTTTTTTTCAGCCGATGACCTGATACTCTACATAGAAACCCAAAAGTCTCCACCCCAAGATGCTAGAACTCATACAGCAATTCGTTTAGCGTGGCGGATACACCAATCAATGCCCAGACCGTCCGTGCATTCTATACACTAACAATGAGACTGAAGCAGAGAAAATTAAGGAGTCAATTTCCCCATCATTACAATTGCACCCAAAAGCATAAGATACCTAGGAATAAACCTCACCAAAGCTGTAAAGGATCTATACCCTCAAAACTATAGAACACTTCTGACAGAAAAATTGAGGAAGACACAAAGCGATGGAAAACTATTCCATGCTCATGGATTGGCAGAATTTAATATTGTTACAATGTCAATGTTACCCAGGGCAATATACCACGTTTTAATGCAATCCCTATCAAAATACCATGGACTTTCTTCAGAGAGTTCGATCAAATTATTTTACGTTGTGTGGGCATCAGAAAAGACCCGAATAGCCAGGGGAATTTAAAAAGAAACCATATCTGGGAGTGGCATCACAATGCCAGATTTCAGTTTTTACTACAACGCGTTGGTTCATCAAGACAGTTGTGCCGTACTGGCCCAAATACAACAGCCAATAGATCCGTGGAAACGATAGGCGAATCCCAGAAGTTGGACCCTGCACTTTATGGGCTCAACCTAATCTGCGACTAACGGACTTGGCGAAAGGACTATCCATTGGACGAAAGCCAGTCTCTTCAATAAATGGTGCTTGGAAATTGGACATCCACATGCAGAAGAATGAAACTAGACCACTCTCTTTCACCATTACACAAAGATAAACTCAAAATGGTATAACGATCTCAATGTGAGACAAGATTCCATCAAAATCTCGAGAAGAACCAGGCACCACCCTTTTTGAACTCGGCCATATTAACTTCTTGCAGATACATCCACCGAAGGCAAACGAAACAAAGCAAATGAAAACCTATTGGCGACTTCATCATGCTTAAGAACGTATTGCCACAGCAAAGGATTACAGTCAACAAAACTCCAATAGGACAAACCTACAGACTTGTGGAGACGATTATTTGCAAACTGGACATACCGACAAAGGGGCCAGTTTCCAAAAGATCTCTAAAGGAACTTAAGATTAAACTTCAACACCCCAAGAAACAAACAATCCACTCATGAAAGGGCAAAAGACAGGAAGAGAAATCTCACCGAGGAAGACAAGACATGCGCAACATGCATATGAGAAAATCGCTCTGCATCACTTGCCATCAGGGAAATTTACAAATCACAACCACACTGAGATACCACCTCCACTACCAGTGAGAATGGGAGAAAATTAACAAGGCAGGAAACAACACAATGTTGGAGGCGGATTGCGGAGAAAAGGGAAACCCTCTCTTACACTGTTGGTGGGAATGTTGAACTGGTGCTGCCACCTCTGGGAAAAACTGTGTGGAGGTTCCCCAAACAGTTTAAAAAATAGACTTTGCCCTACGACCATCAATTGCACTGTGGGGATTTACCCCAAGAATCCAAATGCAATGAAACGCCGGGACACTGCACCCCGATGTTTATTGCAGGCAATGGCCAACGCTATCCAAAATGTTGGATAAGGAGCCTCGGTGTCCCACGAAAAGATTGACGGATAAAGAAGTATGTGGTTTATTGTCCCAATGGAATATTACTCAGCTATTAGAAATGACAAAATACCACCATTTGCTCAACGTGGATGGAACTGGAGGGTATTATGCTGCGTGAGTAAATCAGTCGCGAGGAGACAAAACATTATATGTTCTCATTCCTTTGGGGAATATAAATAATATTGAAAGGTAAACTCAGGGAAGGGAGAAAGAAATGTGTTGGAAATATCAGAAAGGGAGACAGGACACGTTAAAGCCTGCTAACTCCTGGGCAACGAACTAGGGGTGGTAGAAGGGGAGGAGGGGCGCGGGGGTGGGAGTGAATGGCGTGACGGGCACTGGCGTGTCATTCTGTTATGGTTAGTAAAATTGAACACCAATAAAAAATACTAATAAATAAACTAAATAAATCAATAAATAAAAACACAAGAGATGCTTAAAAAAAAATTAATCCTC	.	FAIL_NOTPRECISE	IMPRECISE;SVMETHOD=Snifflesv1.0.12;CHR2=chr4;END=66169031;STD_quant_start=4.722288;STD_quant_stop=94.117480;Kurtosis_quant_start=2.073315;Kurtosis_quant_stop=6.581090;SVTYPE=INS;SUPTYPE=AL,SR;SVLEN=6546;STRANDS=+-;STRANDS2=11,5,11,5;RE=16;REF_strand=49,51;Strandbias_pval=0.18171;AF=0.137931	GT:DR:DV	0/0:100:16
chr4	66171659	16939	ACTGGAGGTGTCACAATTCTGGACTTCAAGTTATATTACAAAGCTGTTATAAACAAAACAGTAAGGAAAGAG	N	.	FAIL_NOTPRECISE	IMPRECISE;SVMETHOD=Snifflesv1.0.12;CHR2=chr4;END=66171718;STD_quant_start=12.481415;STD_quant_stop=8.516790;Kurtosis_quant_start=-1.143945;Kurtosis_quant_stop=-1.672940;SVTYPE=DEL;SUPTYPE=AL;SVLEN=-59;STRANDS=+-;STRANDS2=27,30,27,30;RE=57;REF_strand=50,51;Strandbias_pval=0.868833;AF=0.360759	GT:DR:DV	0/1:101:57
chr4	66181007	16940	N	ATGGTGGGGGGGGAGCAAGATTGGCGGAAGAGCAGGGTCCCCAAATCACCTGTCTCCACCAATACCTAGAAAACCTTCAATTATCCTGAAAATAGATGAAGTCGGCCTGAGATTTAAAGGAGAGACCAGCGGAATGCTACAGTGAGAAGAATTCGCGCTTTCTATCCAGGTAGAGAGCGGGGAAAAGAATAAAGACAACAAAAGCCTCCAATGTGAGGGGCCAGCGAGAGCCGGCTGAGGGCAGGGGCGAGTGTTCCCCAGGACAGGAGAGCCCGACCCGAGAACGGCAGGAGATGCACCGACCTTCCCGGGCGGGAAAGGGGCTCGCAGGGAGTTTTGTAGCAAGGAACCAGGAGGCGGGGAATGCCCTCCGGCTCCCCGGGACAGTAACAGCAACTGGCTGCGCCAAGAGAGTGCGCCGAGCGTCCCCTAAGGGCTGCAGCGCGCACGACGGAACCCGGCGGACCCGGAGCAGCGAAGGGGCTCGGCGGCGGCTAGGCGGAGGGGTGCTGCGCGGCCCCGTGAAGCAGCTCGGAGGGGCTCGGAGCAGAGGAAGAGGGGCCTCCGTGCGGAGGGGGCCTGCGCGGTTCCAGGAGCAGCTTCGAGGGGCTCGGCGCAGCTTCCGGCGTAGGGGGCTGGCGCGCCCGGAGCTCGAATCACACCAGCGCATGCTCCGAAGCAGAAGGGCTCCGGGACACAGCCCAGATCACCGCATCCCCCGACGGGACGGCAGAGGCCCGGGAGGGCCAAGGACAGGACGAGGCAACGCTTCCTGCCCCCCCTAGCAGAGCAGCGGCCCCGCCCTGACCGCCGGCCCTGCAGACGGAGTTCCTGCGGAGCTAATCCAGTTTCCAGAGCGCCCCGCCACTGGGGCTGTTCCTCCTGCGCGCTCAACGGGTAACACCCCCACTGAGCCGGCAACAGCAGGGGCACAGCAGAGTCCCACACTGCTACACATTGAAAATCAGCAGCAACAGGCCCCTCCCCCAGAACACCAGCTAGACGGACAACTTCCAGGAGTAAGCCAAGGGACTTAAGTACAAGAATCAGAAGGATACTCCCCGTGGTTATTTTTTTTTTGGTGTTGTTTTTGTTTTGTTTTTGTTTTGGTTTTTGCTTTTTGATTGGTGTCCTTCCCCCACCCCATTTTTTCCTCGCTTTCTTTTTTCTTTCTCTTTTTCTACGTCTTTGTTTTTGTTTTTTATTTTTCTTTTTCTTCCCGTTTTTTTTCTATTTCTCTTTTCTTTCCTTCTTTCTCTCCTCTCTTTTTCTCTTTTCCCATCACTTGCTTTTGGCCAAATCTGGCACTGAGCAAAATGAACTGAAGGAAAACCTCACCTCAAAGAAAAAGAATCAGAAACATCGCTCTCTCACACAGATTACAAAATCTGGAATTACAATTCAATGTCAAAAGCCAATTCAGAAGCACTAGTAGAACACCTACTGGTGGCTCTGAAAAAAGTAATAAAAGGACTCTCAAGAGAACGTCATGACTGCAAATTTAGAGGCTAATCAGGCAAAATTAAAAATCAATTGAATGAGATGCAATCCAAACTAGAAGTCCGAACGACAGGGTTAACGAGGTGGAAAACGATGAGTGACCTAGAAAGACAGTTGATAGCAAAGAGGGAAACTGAGGAAAAAGAGACGAAACAATTAAAAGACCTTAGAAGATAATTAAGGGAAATAAACGGACAGCCTGAGAAGAAAACCACGTTTAATTGGGGTCCCGAGGGCGCCGAAGGGACAGAGGCCATAATATGTATTTGAACAATTCTAGCTGAAACTTTTCCTATCTGGGAAGGGAAACAGGCATTCAGAAAATCAGGAAATAGAGAGATCCCCCCCTAGAAATCAATAAAAACCGTTCAAAAACACCTCGACATTACGTGTGAAGCTTGGCCAAGTCAAAGATAAAAGAGAAGATCCTTAAAAGCAAGCAGAGACAAGAAATCCCTGAAGTTTATGGGGGAAGGAGTATTAGGGTAACCAGCAAGACCTCTCCACCACAGAGACCTGGCAGGCCAGAAAGGGCGGGCAAATATATTCAGGGTCCTAAGAGAGAAATAACATGCAACCAAGATACATTTTATCCAGCAAGGCTCTCATTCAAAATGGAGGAGAGATAAAGAGCTTCCAAACAGGCAGCACTAACAGAATATGTGACCTCCACCGCTCTGGCAAGAAATTTGTAAGGGGGCCGCTTAAATTCCCCTTTAGGAAGAAGTTCAGTGAACAGTCCACAAAAACAAAAGACTGATGATATCAAGGAGGACACTAAACGAATATGCGCCTCAATAGTAACGCTGAAGGGGAACAGGCTTTAATGACCCCATCAAAGGCGCAGGGGTTTTCAGACGGGATAAAAAAGCAGGAACCATCTATTTCTGTCTACAGAGAACGCATTTTAAGACAGAAGGAACGACATACAGCCGGAAAATAAAAAGGGTTGGAGAACCAGTTACCATTCGAATGGGTCCTCAAAAGAAAGCAGGGGTGCCAGCCTATATCAGAATAAACTAAAATTACCCCAAAACTGTAGTGAGAGATGAAGAGGGACACTATATCATACTTAAAGGAATCTATTCAACAAGAGGAACTTAACAATCCTCATATATATATCCGAATGTGGGAGCTGCCAAATATATAAATCAATTATTAACCAAAGTGAAGAAAAGTACTGAGATAGAATCACGTAACTTTGGGGACTTCAATCTAGCTCTTGCTATACTATACTCGAGAGGTCTTCTAAGCGAAAACATCTCCAAGAAACGGAGCTTATAAATGAATACCTGGACCAGATGATTTCACAGATATCTACATGAAATTTACATCCAAACTCAACTGATGACAGCATTCTTCTCAAGCGCACATGGACTTCTCCAGAACAGACCACATATTGGGTCACAAATCGGGTTCGGAGCCGATACCAAAAGATGGATTTTGTCCCCGGCATAGTCTCGAACCATATGCTTGAAATTAGAACTAAATCACAACAAGAAGTTTGGAAGGACGCTCAACACATGGAGGTTAGGAACCAGGTCCTGCTAAAAGATAAAAGGGTCAACCAGAAAATTAAGGAAGAATTAAAAAGATGCATGGGAAACTAATGAGAATGAAAGATACACCGGTTCAAAATCTTTGGGTGCAGCAAAGCAGTCCTAAGGGGGAAAATACATCGGCAATAAAAGCATCCAGTTCAAAACTGGAAAAGAACTCAAATACAAAAAAAGCTAACCTACACATAAAGGACTAGAGAAAAACAGCAATAGATCCTACACGCCAAGAGAGAAGGGAGTTAATAAAGATTCAGCAAACTCAACGAAATCGAGACCAGAAGAACTGTGAGACAATCAACAAAACCAGGAGTTGGTTTCTTTGAAAGAAATTAATAAGATGATAAACGCATTACCAGCCTTATTAAAAAGAAGAAGAGAAGACTCAAATTAATAAAATCATGAAATGGAAGAAAGAGAGAGCACTACCACACCAACGGAAATACGAAACGATTTTAAAAAACAGAGTATGAACGCTATACGCCAATAAATTAGGCAATCTAGAAGAAATGGAACGCATTCCTGGAAAGCCACACTACCAAAACTGGAACATGAAGAAATATAAAACCTGAACAGAGCCAATAACCAGAGAGGAAAATGTGAAGCAGTCATCAAAAACCTCCCAAGACACAGAGTCCAGGGCCAATGGCTTCCCAGGAGAATTTTAATCAAACGTTAAAGAAGAAAGCATACCTATTCTCCTAAAGCTGTTTGGAAAAGATAGAAGAGATGGGTACTTCCCAATTCATTCTATGAAGCCAGCATCACCGTAATTCCAAACCAGACAAAGACCCCCCGCCAAAAAAGGAGAATTACAGACCAATTTCCGCGGAGGAAACATGGATGCAAAAATTCTCAACAAGATAACTGGCCGCAATAGGGATCGCAACAGTAACATTAAAAATTATTCACCATGACCAAGTAGGATGATAGCCTGGGACACAAGCTGGAGGTTCAACACCCGTAACAATCAAGATGATTCATCATAGCAGCCAGAAAAAAACCAGAACACATATGATCATCTCATTGGATGAGAAGAAAGCAGGGGACAAGAAAGCAGCATCATTCCTGAGCAAATCTTCAGAGTGTAGGGATAAGGGAACATCCTCCGACATCTTAAAAGGCCATCTATGAAAAGCCCCACAGAGCCAAATAGCATTCTCAAGGGGAAGCACTGGGAGCCGTTTACCCTAAGATCAGGAACAAAACAGGGATGTCAACTCCTCACCCACTGCGTATTCAACATAGTACTGTAAGTGTCCTAGACTCACAATCAGACAACGAAAGACATTAAAGGCAATTCGATTGGCGAAAGAAAGAAGTCAAACTCGCCCGCTTTCGCCGGATACATGATACTCTCTACATGAAAAAACCCCCAAAAGTCTCCGCACCACCAAGATTGCTAAAACTCAATACAGACAATTCGGTAGCGTGGCAGATAACAAAAGCAATGCACATGAAGTCAGTGGGCATTTCGATACACTAACATGACGACGGAGAAGAAGAAATTAAAAGGAGTCAATTTCCCAGTTACAATTGCACCAAAGCATAAGATACCTAGAATAAACCTCACCAAAGATTAAAGATCTATACTATACCCCCCTCAAACTATACTAGAACACTTCTGAAAGAAATTAGAGGAGACACAAAATAGGGGAAAAAGATTCCATGCTCATCAAGCATGGATTGGGCCAAAGAATTAATAGTGTGAAAATGTCAATGTTACCACAGGAGCAATATAAACGGTTATGCAATCCTATCAAAATACCAGGACTTTCGTCAAGAGTGTAGAACAAATTATTTAAGAGTTGTGTGGAAATCAAAAAAGACCCCGAATAGCCGGGAATTTAAAAAAGAAAACCATAGCTGGGGGCAGCACATGCAGATTGCAGGTTGTTACTACAAAGCGGTGGGGTCATCAAGACAGTGTGGTAACTGGCAACAAAAACAGACACATAGATCAGTGGAACAGAATAGAGAATCCAGAGTGGACGGCTGAATTTAATGGGGCAACTACTATTCATAAAAGGAGGAAAAACTATCCATTGGAAGAAAGACAGTCTCTTCATAAATGGTGCTGGGAAATGGTACATCCACGGGCAGAAGAAGGAAACTAGGACCCACACGCTTTCACCAGCCAAAATAAACTCAAAATGGATAAAGATCTAAATGTGAGCGCGCGATGATTCTCAAAATCCTAGAGAGAAACACAGGCAACAACCTTTTTGAACTCGGCCACGGTAACGGCGCAGAAATACATCCACGAAGGCAAAAGAAAAAAAAGCAAAAATGAACTATTGGGACTTCATCAAGAGAAGAAGCTTGTGCACAGCAAAAGAACAGTCAACAAAACTCAAAGACAATCCTACAAATGGGAGAAGATTATTTTGGCAAATGAAAGATCGATAAAGGGGCTAGTTTCAAAGATCTAAAAGACTTATGAAACCTCAACACCAAAGAAACAACAATCCAATCATGAAAGGGGCAAAAGACATGAACAGAAATAGCATGGCGGGGAAGACATAGACATTGCCAACATGCATATGAGAAAAGGCTCCTGCATCACTTGCCAACCCCCCCCACACCCCCCCTCAGGGAAATACAAATCAAAACTAAAATGAATACCACCTCACACAGTGAGAATGGGAAAGTAACAAGGCAGAACAACAAATGTTGGAGAGGAGCGAAGAAAGGGAACCTCGTACACTGTTGGTGGGAATGTGAACTGTGCAGACACTCTGGAAAACTGTGTGGGAGGTTCCTCAAACCGTTTAAAAATAGACACTGCCACTACGACCCAGCAATGCATAGTCTGTTGGGCATTTAACCGCCACACAACAAAATACAAATGCAATGAAAACGCAGGAAACTGCACCCGATGTTTCTAGGGGCAGCAAATGGCCAAACATAGCCAAACGGTGGAAGGAGCCCGGTGTCCAACGAAAGAAGAATGGATAAAGAAATGTGGTTTATGTATATATGGAATTTAACGCAGCTATTAGAAATGACAAATACCCACCATTGGCTTCAACGAGGATGGAACAGGGAGGAGAAGGGGGAGGTATTATGCTGAGGGAAGTAAGGTCCAGTCGGAGAAGGACAAACATTATAATGTTCTCTTCATTGTGGGAGATATAAATAATAGTGAAAGGGAAAATAAGGGAAGGGAAGCAAGAAAAAATGTGAGAATATCAAAGGGAGACCATAACGTAAAGACTGCTAACTCTGGGAAACGACGAGGGGTGGTAGAAGGGAGGGAGGGCGGGGGTGGGAAGTGAATGGGTGACGGCTGGTTGATGCTGTAGTTGTAATTGAACACCAATAAAAAAATAAAAAAATAAAAAGACTAAAAAAAAAAAAAAAAAAAGAAAAAAAAA	.	FAIL_NOTPRECISE	IMPRECISE;SVMETHOD=Snifflesv1.0.12;CHR2=chr4;END=66181010;STD_quant_start=2.302173;STD_quant_stop=127.752886;Kurtosis_quant_start=-0.589192;Kurtosis_quant_stop=0.317570;SVTYPE=INS;SUPTYPE=AL,SR;SVLEN=6585;STRANDS=+-;STRANDS2=5,10,5,10;RE=15;REF_strand=39,46;Strandbias_pval=0.411788;AF=0.15	GT:DR:DV	0/0:85:15
chr4	66184761	16941	N	TTTTTTTTTAATTTTTTTTTATTTGGCTAGTCATACAGAGAGGAGAGTAGAGAGGAGGAGAGAGAGAGCAGAGAGCCAGGCAGAGGGATGAAGCAGGCTCCATGACGGGGAGCCCGACATGGGATTCGATCCCGGGTCTCCAGGATACATCGCCAATGCGGCCAAACAACGGCAGGCGCTCAACGGCTGCGCCACCCAGGGATCCCATCGTT	.	PASS	PRECISE;SVMETHOD=Snifflesv1.0.12;CHR2=chr4;END=66184777;STD_quant_start=1.506397;STD_quant_stop=5.540064;Kurtosis_quant_start=21.330086;Kurtosis_quant_stop=22.455642;SVTYPE=INS;SUPTYPE=AL;SVLEN=207;STRANDS=+-;STRANDS2=18,35,18,35;RE=53;REF_strand=45,57;Strandbias_pval=0.233583;AF=0.341935	GT:DR:DV	0/1:102:53
chr4	66250515	16942	N	TCCGGCCACTCCCCACTTGTAGCGGGCATGTTTACCCCC	.	PASS	PRECISE;SVMETHOD=Snifflesv1.0.12;CHR2=chr4;END=66250518;STD_quant_start=6.663332;STD_quant_stop=8.167007;Kurtosis_quant_start=6.375492;Kurtosis_quant_stop=6.197711;SVTYPE=INS;SUPTYPE=AL;SVLEN=33;STRANDS=+-;STRANDS2=7,5,7,5;RE=12;REF_strand=51,45;Strandbias_pval=0.769356;AF=0.111111	GT:DR:DV	0/0:96:12
chr4	66260973	16943	N	AAATATCCTGCCACCAAAAAAAAAAAAAAAAAAAAA	.	PASS	PRECISE;SVMETHOD=Snifflesv1.0.12;CHR2=chr4;END=66260976;STD_quant_start=2.095544;STD_quant_stop=2.774104;Kurtosis_quant_start=18.316488;Kurtosis_quant_stop=16.707570;SVTYPE=INS;SUPTYPE=AL;SVLEN=38;STRANDS=+-;STRANDS2=23,23,23,23;RE=46;REF_strand=39,38;Strandbias_pval=1;AF=0.373984	GT:DR:DV	0/1:77:46
chr4	66261925	16944	N	AAATCCAAAAAAAAAATAAAAAAATAAAAATAAAAAAAAAAAAACAG	.	PASS	PRECISE;SVMETHOD=Snifflesv1.0.12;CHR2=chr4;END=66261932;STD_quant_start=2.507133;STD_quant_stop=2.591194;Kurtosis_quant_start=14.921421;Kurtosis_quant_stop=12.608542;SVTYPE=INS;SUPTYPE=AL;SVLEN=47;STRANDS=+-;STRANDS2=23,20,23,20;RE=43;REF_strand=41,35;Strandbias_pval=1;AF=0.361345	GT:DR:DV	0/1:76:43
chr4	66266829	16945	N	AAAAACTGCCCTACGCCCCAGCAATGCATGCTGGGGATTTACCACAAAGATACAGATGCAGTGAAACGAGGCGGCCACCTGCCCCCCGCTGTTTTATAGCAGCAATGGCGTACACGCTAGCCAAACTGCTGAAGGAACCTCGGTTCCAATGAACGCTGAATTCGATAAGAAGATTGTGGTTTATGTATACAATGGCATATTTATCAGCTATTAGAAAATTCCAAATCCCACCATGCTCAACGTGGATGGAACTGGAGGTATTATGCTGAGTGAAGTAGCCAGTGGAGAGACGGACAAAAACATTATATGTTCTCATTCATTTGGGGGACTATGGATAATGGTTGAAAAGGGAATTAAAGGAAGGGGAAGAAATGTGTGGGAAATATCCAGAAAGGGAGACAGAACTTAAAAGACTGCTAACTCGGGAAAACAACTAGGGGTGTTGGAAGGGGAGGAGGGCGGGGGGTGGCGTGAATGGGGACGGGCAGACTGTGGGGGTCTTCGTAGTTCGTAAATTGAAACACAATACAAA	.	FAIL_NOTPRECISE	IMPRECISE;SVMETHOD=Snifflesv1.0.12;CHR2=chr4;END=66266829;STD_quant_start=0.000000;STD_quant_stop=10.766108;Kurtosis_quant_start=-0.202422;Kurtosis_quant_stop=-2.110173;SVTYPE=INS;SUPTYPE=AL,SR;SVLEN=536;STRANDS=+-;STRANDS2=12,10,12,10;RE=22;REF_strand=29,25;Strandbias_pval=1;AF=0.289474	GT:DR:DV	0/0:54:22
chr4	66284351	16946	N	TAACGATATTAGAGCGGGAAGCACTGGGCAGCCTTTCCCCTAAGCTCCAGGAACAAGACCAGGGATGTCCACTCTCACCACTGCTGTTCAACATAGTACTGGAATTCCTAGCCTCAGCAATCAGACAATTCAAAAAGACATTAACAGGCATTCAAATTGGCCAAAGAAGAATGTCAACTCCCCTTCTTCGCCCTATGACTCATGATACTCTACTAGGACAACCCAAAAGGTCTCACCCCAAGCATTGCTAGACACTCATACAGAATTCTGTAGCGTGGCAGGAACAAACCATTCAATGCCAGAAATCAGTGGCATTTCCTATACACTAACAATTGAGACTGAAGCAAGAGACATTAAGGAGTCAATCCCATTTACAATTGCACCCCAAGCATAAGCTACTAGGAATAGAACCACGACCAAAGATGTAAAGCCGATCTATACCCCTCAAACTATAGAAACACTTCTGAAAGAAATTGAGGAGACACAAAGAGATGGAAAAAATATTCCCTGCCTCCTGGATTGGCAGAATTATATTGTGGAAATGTCATGTTACCCAGGGCAATATACCACGTTAATGCAATTCCCTATCAAAATACCCTGGACTTTCTTTCGAGAGTTAGAACAAATTCTTTTAAGATTTGTGTTGGAATCAGAACAGACCCCGAATAGCCAGGGGGAATTTTAAAAACGAAAACCATATCTGGGTGCCATCAACAATGCCAGATTTCAGGTTGTATACCAAGCTGTGGTCATCCAAGACAAGTGTGTTACTGGCACAACAACCGACACATAGATCAATGGAACAGAATAGAGAAACCCAGACGTGGACCTGCACTTTATGGGCAACTATAATTCGATAAAAGGAGGAAAGACTATCCATTGGAAGAAAGACAGTCTCTTCAATCAAATGGTGCTGGCGAAAACTGGACATCCACATGCAGAAGAATGAAACTTAGACCCACTCTCTTGGCCCCATACCACAAGCTAAACTCAAAATGGATGAAAGATCTAAAATTGAGAACAGCTTTCCATCAAAATTCCTAGACGAAGAGAACACAGGCCAACCACCCTTTATGAACTCGGCCATGTAATTCTTGCAAGATACATCCCCGAAGACAAATAAACAAAAAGCCACACTGAAAACTCTTGGGGGGACTTCATCCAGATAGAAGCTTTTGCACCAGCAAAGGATTACAGTCACCAAACTCCACGACAACCTACAGAATGGGAGAAGATCCATTTGCCCACATGAAACCTTATTCAGATCAAGGGCTAGTTCACGATCTATAAATGAACTTCTTAAACTCAACACCAAAGAAAACAAACAATCCCATCATGAAATGGCCAAAAGACATGAACAGAAATCTCACGAGGGAAGACATAGAATGGCCAAACATGCATTATGAGAATGCTCTGCATCACTTTTCCCCTCTGTGGAAAATACAATCAAAAACCCCAATGAGATCCCACCTAACCCCAGTGGAGAATGGGGCAAATTAAAAGGCAGGAAAACACAAATGTTGGAGAGGCTGCCGGGAGGAAAAAGGGAAACCTAATTCCATGTTGGTGTGAATGTGAACTGGTGCAGCCACTCTGAAAATGTGTGTAGTTTCCTTCAAACAGTTACAACTTCTACCCTGCCCTACGGACCCCAGCAATTGCCACTCGTTGGGGCACTTTACCCCAAAGACTACAATGCAAATGACACGCCGGGACACCTGCCACCCCGATGTTTATAGCAGCAATGGCCCCGATAGCCAAACTTGTGGCAAGGCGCCTCGGTTTTCAACGAAAGATGCATGGATAACGACGATTTGGTTTATGTATACAATGGAACTATTACTCCGCTATTAGAAATGACAACTACCCACCATTTGCTTCACCGCTGGATGGAAACTTGCGAGGCGTATTATGCTGAGGAAGTAAGTCAGTGCGGAGAAGGACCAACATTCTATTCTCCTTCATTTGGGGACTATAAATCATGTGAAAGGGGACTATAAGGGAAGGTGTGAGAAGAAATTGTGTGGGAAATATCATAAAGTTAGACAGACGTAAAAGGCCTGCTAACTCTGAGGAAACGAAACTAGGTGGTGGTAGAAGGGGAGGAGGGCTGGGGTGGGTGTGGGAGTGAATGTGTGACGGGGCACTGGGGTTTGTTTATTCTGTATGTTAGTAAATTTGAACCCCAATAAAAATAAATTAAAAAAAAATAAATAAATAAACAACTAAAAGCTTGTAAGATGAAAAAAAATAAAAATAACAATAAAAAAATAAACAAAA	.	FAIL_NOTPRECISE	IMPRECISE;SVMETHOD=Snifflesv1.0.12;CHR2=chr4;END=66284350;STD_quant_start=1.064581;STD_quant_stop=32.036438;Kurtosis_quant_start=-0.340551;Kurtosis_quant_stop=2.839658;SVTYPE=INS;SUPTYPE=AL,SR;SVLEN=2280;STRANDS=+-;STRANDS2=16,15,16,15;RE=31;REF_strand=44,49;Strandbias_pval=0.684776;AF=0.25	GT:DR:DV	0/0:93:31
chr4	66289969	16947	ACGCTTAACCACATAAGCCACCTAGGTGCCCCCCCAACTGTTGTTTAATCTGGCTCTGTTCATTGACACGCATGTTATTGTGCCCATTACATTATACGTTGCTACTTTTGCAATATGTGAAAAGTGACAAGGCTACTGAAATATCATGATATGAACTAAGATAGAAATTTATAAATAGGTGGCGCCTTGATGACTTTGTCCTATAAGCTAGAGACTCTACGGTCTAAATCTCGTCATGATCACGACACCCAGTACTGTAGAAATTTCTACACAGGTATGCCCTAAAACACTAATTCAGTACTATGTGACTAACTGTTCATCACTCTTCAATTTACGAGATGCTCTACCCTAGGATTTTGAGAACAGGCATTATCTTGATGAAGTTTGACATGATCACAGAATCGATGATTGTGATCCTTTCAGCTCATCCTCATGATCAGCACCCTGGGATCCT	N	.	PASS	PRECISE;SVMETHOD=Snifflesv1.0.12;CHR2=chr4;END=66290423;STD_quant_start=1.614330;STD_quant_stop=2.534609;Kurtosis_quant_start=0.793746;Kurtosis_quant_stop=7.855163;SVTYPE=DEL;SUPTYPE=AL;SVLEN=-454;STRANDS=+-;STRANDS2=26,41,26,41;RE=67;REF_strand=26,43;Strandbias_pval=1;AF=0.492647	GT:DR:DV	0/1:69:67
chr4	66290465	16948	AATAAGATTCTCTCTATGGATCCTCTGCCTGTAGACCTGCAGGCACCATGCTATCTAGA	N	.	PASS	PRECISE;SVMETHOD=Snifflesv1.0.12;CHR2=chr4;END=66290528;STD_quant_start=0.945905;STD_quant_stop=1.716790;Kurtosis_quant_start=12.134961;Kurtosis_quant_stop=3.392564;SVTYPE=DEL;SUPTYPE=AL;SVLEN=-63;STRANDS=+-;STRANDS2=19,20,19,20;RE=39;REF_strand=26,43;Strandbias_pval=0.311878;AF=0.361111	GT:DR:DV	0/1:69:39
chr4	66299992	16949	N	AAAAACCCAACCCGTCTAGGGGGATCCCTGGATGGGGCGCAGCGGTTTGGCGCCTGCCTTTGGCCCAGGGCGCGATCCTGGAGACCCGGGATCGAATCCCACGTCGGGCGTCCGGTGCATGGGGCCTGCTCTCCATCTGCCTGTGTCTCTTGCCTCTTCGCTCTCATCTCTCTCTCACTAGCAAATAAATAAAAAAAAAATTAAAAAAAAATAAATAAATAAATAAATAATAAATAATAATAAAATAAAAAAAAAAAAGA	.	PASS	PRECISE;SVMETHOD=Snifflesv1.0.12;CHR2=chr4;END=66300000;STD_quant_start=2.638993;STD_quant_stop=6.676184;Kurtosis_quant_start=15.638708;Kurtosis_quant_stop=7.242927;SVTYPE=INS;SUPTYPE=AL;SVLEN=258;STRANDS=+-;STRANDS2=29,27,29,27;RE=56;REF_strand=54,46;Strandbias_pval=0.867553;AF=0.358974	GT:DR:DV	0/1:100:56
chr4	66328742	16950	N	CTCCTCTCTCTCTTCATGCTGCTGTCTCCTCAAT	.	PASS	PRECISE;SVMETHOD=Snifflesv1.0.12;CHR2=chr4;END=66328747;STD_quant_start=4.134115;STD_quant_stop=2.969542;Kurtosis_quant_start=-0.192051;Kurtosis_quant_stop=0.670559;SVTYPE=INS;SUPTYPE=AL;SVLEN=31;STRANDS=+-;STRANDS2=18,4,18,4;RE=22;REF_strand=54,34;Strandbias_pval=0.0834499;AF=0.2	GT:DR:DV	0/0:88:22
chr4	66328902	16951	ACTCTTGTTTCTTTTGCCTTCGTGGATGTATCTTGCAAGAAGTTACTATGGCCGAGTTCAAAAAGGGTGTTGCCTGTGTTCTTCTCTAGGATTTTGATGGAATCTTGTCTCACATTTAGATCTTTCATCCATTTTGAGTTTATCTTTGTGTATGGTGAAAGAGAGTGGTCTAGTTTCATTCTTCTGCATGTGGATGTCCAATTTTCCCAGC	N	.	PASS	PRECISE;SVMETHOD=Snifflesv1.0.12;CHR2=chr4;END=66329113;STD_quant_start=0.192450;STD_quant_stop=0.000000;Kurtosis_quant_start=13.366635;Kurtosis_quant_stop=7.370116;SVTYPE=DEL;SUPTYPE=AL;SVLEN=-211;STRANDS=+-;STRANDS2=38,17,38,17;RE=55;REF_strand=53,33;Strandbias_pval=0.470627;AF=0.390071	GT:DR:DV	0/1:86:55
chr4	66376376	16952	N	AAACTGCCTATTCGGGGATCCCTGGGTGGACGCAGCCGGTTTGGCGCCCGCCTTTGGCCCAGGCGCGATCCTGGAAGTACCCGGGATCGGAATCCCACATTAGGGCTTCCAGTGCATGGAGCCTGCCTTCTCCCTCTGCCCTAGTCTTCGCCTCTCCTCTCTCCCCCCCCCCTCACTGTTGGCCTCTCATAACATAAAAAATTTCAAAAAA	.	PASS	PRECISE;SVMETHOD=Snifflesv1.0.12;CHR2=chr4;END=66376381;STD_quant_start=2.725541;STD_quant_stop=5.355238;Kurtosis_quant_start=9.278644;Kurtosis_quant_stop=2.485972;SVTYPE=INS;SUPTYPE=AL;SVLEN=203;STRANDS=+-;STRANDS2=26,30,26,30;RE=56;REF_strand=48,55;Strandbias_pval=1;AF=0.352201	GT:DR:DV	0/1:103:56
chr4	66413142	16953	N	GATGCTGACCGTTAAGCTTTATATAATCATTAATAATTCATAT	.	PASS	PRECISE;SVMETHOD=Snifflesv1.0.12;CHR2=chr4;END=66413145;STD_quant_start=1.131923;STD_quant_stop=4.493050;Kurtosis_quant_start=7.558653;Kurtosis_quant_stop=28.024580;SVTYPE=INS;SUPTYPE=AL;SVLEN=45;STRANDS=+-;STRANDS2=30,34,30,34;RE=64;REF_strand=44,55;Strandbias_pval=0.872127;AF=0.392638	GT:DR:DV	0/1:99:64
chr4	66441558	16954	N	TCTCTCTGTGACCTCCCCCCCACCTCCCATCTCGCGGGCCGACTAAACCCCGTGCGCCGCCCGCTGTCCCCAAAGCCTTCCAAGCTTTGCACCTGCCCCAGCTGCCGGCCCCGGCCCCCCACTCCCGTCCACGTCGCCCCGGCCAGAGCGCGCCGAGGAGGCCCCCGAGGCCCCCACGCCTCGGCCGGCGGGCGCCCGCGTGCACCCCGCCCCCTTCTGCTCCGCCCGGTACGGCGTCCCGCGCGGCCCCGCGCCCCCCCCCCCCGCCGCGCCCCGATCGCGCGCCCGGGCTGCGCGGGCCTTGCGGGCGCCGCTACCTCGGCGGGGAGGCCGGGCGGCCGGGGGCGCGCCGCGGGGGGACGCCGGCGCTGCGGACCCCGGGCTCTCTGCCTTTCCTGCTTCCGGCTCCGGCTCCTGCCCCTCCGCCGGCGCCTCCACCCCGGAAAAGCACAGCCCCAAGCCCGCGCGGCGGCACACGGACGGCGGCGCAACCCACTAGCCCCCGAGCGCCCCCTCCCTCGCCCCCGCGACCCCTCCCCTCCCGGCCGGCCCGCAGCTGGGCCGCGGCGCCCGCCGCCCTCTCCCGACCGGCCGCGCCCCTCGCCCGACGCCCTCCCGCCGCGGAGCCCGAGGCTCGGCTACCCCAGGGCCCTCCCTCCCCTCGTGGGCACCGACGAAACCTCTTTTCTGGGGGTCACCCGCCGCCCCCGCCCCCGCCCCGCCCTCCGTCCTTGTCCATCAAACCTGCAGCCCCCGCCGCGGCCGCGGGGCTGTTCTGGGCTCG	.	PASS	PRECISE;SVMETHOD=Snifflesv1.0.12;CHR2=chr4;END=66441557;STD_quant_start=0.487950;STD_quant_stop=8.912271;Kurtosis_quant_start=14.991552;Kurtosis_quant_stop=3.190943;SVTYPE=INS;SUPTYPE=AL,SR;SVLEN=1518;STRANDS=+-;STRANDS2=21,21,21,21;RE=42;REF_strand=0,2;Strandbias_pval=0.489429;AF=0.954545	GT:DR:DV	1/1:2:42
chr4	66458553	16955	NNNNNNNNNTAGCGACCGTGGATGACCAGTCATTTTA	N	.	PASS	PRECISE;SVMETHOD=Snifflesv1.0.12;CHR2=chr4;END=66458590;STD_quant_start=0.000000;STD_quant_stop=0.000000;Kurtosis_quant_start=5.541542;Kurtosis_quant_stop=0.276861;SVTYPE=DEL;SUPTYPE=AL;SVLEN=-37;STRANDS=+-;STRANDS2=38,40,38,40;RE=78;REF_strand=52,50;Strandbias_pval=0.766224;AF=0.433333	GT:DR:DV	0/1:102:78
chr4	66462152	16956	NNNNNNNNNNNNNNNNNNNNNNNNNNNNNNNNNNNNNNNNNNNNNNNNNNNNNNNNNNNNNNNNNNNNNNNNNNNNNNNNNNNNNNNNNNNNNNNNNNNNNNNNNNNNNNNNNNNNNNNNNNNNNNNNNNNNNNNNNNNN	N	.	FAIL_GAP	PRECISE;SVMETHOD=Snifflesv1.0.12;CHR2=chr4;END=66462292;STD_quant_start=0.000000;STD_quant_stop=4.958363;Kurtosis_quant_start=3.940446;Kurtosis_quant_stop=0.693287;SVTYPE=DEL;SUPTYPE=AL,NR;SVLEN=-140;STRANDS=+-;STRANDS2=37,46,37,46;RE=83;REF_strand=38,47;Strandbias_pval=1;AF=0.494048	GT:DR:DV	0/1:85:83
chr4	66535484	16957	N	ACAACCCCCCCCCCCCCCCCCCCCCCCCCCCCCCCCCCCCCCCCCCTCCCCCCCCCCCCCCCCCCC	.	FAIL_NOTPRECISE	IMPRECISE;SVMETHOD=Snifflesv1.0.12;CHR2=chr4;END=66535484;STD_quant_start=0.894427;STD_quant_stop=61.785921;Kurtosis_quant_start=1.763918;Kurtosis_quant_stop=-1.442254;SVTYPE=INS;SUPTYPE=AL;SVLEN=125;STRANDS=+-;STRANDS2=1,12,1,12;RE=13;REF_strand=52,29;Strandbias_pval=0.000144828;AF=0.138298	GT:DR:DV	0/0:81:13
chr4	66548655	16958	AAAAAACCATGTCTTGAAAAAAAAAAAAAAAAA	N	.	PASS	PRECISE;SVMETHOD=Snifflesv1.0.12;CHR2=chr4;END=66548689;STD_quant_start=1.581139;STD_quant_stop=1.887459;Kurtosis_quant_start=0.246079;Kurtosis_quant_stop=0.868460;SVTYPE=DEL;SUPTYPE=AL;SVLEN=-34;STRANDS=+-;STRANDS2=14,19,14,19;RE=33;REF_strand=23,37;Strandbias_pval=0.825188;AF=0.354839	GT:DR:DV	0/1:60:33
chr4	66565718	16959	ATTTATTTATTTATTTTTTTTTTTTGACTTATGTC	N	.	PASS	PRECISE;SVMETHOD=Snifflesv1.0.12;CHR2=chr4;END=66565756;STD_quant_start=0.353553;STD_quant_stop=0.000000;Kurtosis_quant_start=-0.710673;Kurtosis_quant_stop=-0.885961;SVTYPE=DEL;SUPTYPE=AL;SVLEN=-38;STRANDS=+-;STRANDS2=21,27,21,27;RE=48;REF_strand=30,45;Strandbias_pval=0.710612;AF=0.390244	GT:DR:DV	0/1:75:48
chr4	66571445	16960	N	GAGGGATCCTTGGGGTGGCGCAGTGGTTTACGCCTGGCCTTTGGCCCAGGGCGCGCTCCTTGGCGACCCGGGATCGAATCCCACGTCAGTCGCTCCCAGGTGCATGGAGCCTCTTCCCCTCTGCCGTGTCTCTGCCTCTCTTCTCTCTCTCTGTGACTATCATAAATAAAATAAAAAATAAAAAAAAAAAAAAATAAAGCTATGA	.	PASS	PRECISE;SVMETHOD=Snifflesv1.0.12;CHR2=chr4;END=66571457;STD_quant_start=4.023967;STD_quant_stop=3.385489;Kurtosis_quant_start=11.598058;Kurtosis_quant_stop=-1.141527;SVTYPE=INS;SUPTYPE=AL;SVLEN=207;STRANDS=+-;STRANDS2=25,27,25,27;RE=52;REF_strand=44,45;Strandbias_pval=1;AF=0.368794	GT:DR:DV	0/1:89:52
chr4	66572645	16961	N	GCGGGCCCCACAGACCCGACCAATTACCTTGACTGTTGCTGGCAGAGGTGGCCTCCATCAGGGTCCTACGATTTTTCTTATTTAAATTAATCAATATAAGAGTATAGCTTTTTAATACACTAGTCAGTTTTCTTTAAAGTTTATAGACACGTACAAACGTTCCGGAATAATTTGGAACGTTGGAGTTCCGCTACTCATTCATTACTGTCAGAGTCCTATTTAGTAACACAGAAACCAGACAAAATTGGACAAGGGAAAGTTAAGATTCAATACTAACTGGAAACAAGATATAGGCTAGAAGAGGTAAAAACTCTAAAGAGTACAGGGATAGGTAGGGCTGATAATTGTAGGCTTTATGGGTAGGCCTGAAGCGGGGGGCGCAAGGGAAGGACCCGGTAGCCCTTCCCAGCCCCACTGAGGATTCAACCTCGTTGAGAAGACAACAGCCGTGGCTCACCAAATGGCAAAAAATCACGTGGTGTGCCCCCCAGTTTTGCAGAGGCAGGTGCTTCAAGGGAGGTGTCTTGCTGGGGCACGCAGCCACACAGCTGCCTGAGGGGGTGCTGCCCC	.	FAIL_NOTPRECISE	IMPRECISE;SVMETHOD=Snifflesv1.0.12;CHR2=chr4;END=66572645;STD_quant_start=1.000000;STD_quant_stop=11.953033;Kurtosis_quant_start=10.255981;Kurtosis_quant_stop=1.948861;SVTYPE=INS;SUPTYPE=AL,SR;SVLEN=609;STRANDS=+-;STRANDS2=24,25,24,25;RE=49;REF_strand=38,37;Strandbias_pval=0.85677;AF=0.395161	GT:DR:DV	0/1:75:49
chr4	66574872	16962	TACTGAGGGAGCTCACAGTGTATACAAACAT	N	.	PASS	PRECISE;SVMETHOD=Snifflesv1.0.12;CHR2=chr4;END=66574903;STD_quant_start=4.366539;STD_quant_stop=4.273952;Kurtosis_quant_start=-2.122436;Kurtosis_quant_stop=-2.091151;SVTYPE=DEL;SUPTYPE=AL;SVLEN=-31;STRANDS=+-;STRANDS2=16,15,16,15;RE=31;REF_strand=42,46;Strandbias_pval=0.834914;AF=0.260504	GT:DR:DV	0/0:88:31
chr4	66589664	16963	N	TGCCTAGGGCGCGATCTGGAGATCGGGATAGAGTCCCACGTCGGGTCCTGGTGCAGGAGC	.	PASS	PRECISE;SVMETHOD=Snifflesv1.0.12;CHR2=chr4;END=66589663;STD_quant_start=5.249339;STD_quant_stop=5.206833;Kurtosis_quant_start=-0.196380;Kurtosis_quant_stop=-0.440942;SVTYPE=INS;SUPTYPE=AL;SVLEN=66;STRANDS=+-;STRANDS2=17,20,17,20;RE=37;REF_strand=31,36;Strandbias_pval=1;AF=0.355769	GT:DR:DV	0/1:67:37
chr4	66618207	16964	N	TTTTTCTTGTTTTTTTTTTTTTTTTTTGTTTTTTTTGTTTTTTGCTTTTTTTTTTTTT	.	FAIL_NOTPRECISE	IMPRECISE;SVMETHOD=Snifflesv1.0.12;CHR2=chr4;END=66618207;STD_quant_start=26.431042;STD_quant_stop=24.209502;Kurtosis_quant_start=3.421720;Kurtosis_quant_stop=4.362568;SVTYPE=INS;SUPTYPE=AL;SVLEN=58;STRANDS=+-;STRANDS2=11,1,11,1;RE=12;REF_strand=49,28;Strandbias_pval=0.0940912;AF=0.134831	GT:DR:DV	0/0:77:12
chr4	66631420	16965	N	AAAGTAGGAAATGAAAAAAAACAAAAAAAAAAAAAAAAAAAAAAAACAAA	.	PASS	PRECISE;SVMETHOD=Snifflesv1.0.12;CHR2=chr4;END=66631431;STD_quant_start=1.358732;STD_quant_stop=4.906824;Kurtosis_quant_start=4.286391;Kurtosis_quant_stop=6.853024;SVTYPE=INS;SUPTYPE=AL;SVLEN=39;STRANDS=+-;STRANDS2=15,11,15,11;RE=26;REF_strand=45,36;Strandbias_pval=1;AF=0.242991	GT:DR:DV	0/0:81:26
chr4	66633062	16966	N	TTGGTGTTCAATTTACCAAATTACAGAATAACACCCAGCTGCTCATTCCCGTCAGTGCCCCCCCCAGTGCCCGTCACCCACTTTTCACCCCCCACCCCCCGCCATCCTCC	.	PASS	PRECISE;SVMETHOD=Snifflesv1.0.12;CHR2=chr4;END=66633062;STD_quant_start=0.164399;STD_quant_stop=5.091063;Kurtosis_quant_start=14.938144;Kurtosis_quant_stop=7.511750;SVTYPE=INS;SUPTYPE=AL;SVLEN=101;STRANDS=+-;STRANDS2=43,31,43,31;RE=74;REF_strand=43,31;Strandbias_pval=1;AF=0.5	GT:DR:DV	0/1:74:74
chr4	66634503	16967	N	CAGAGAGCAGAACACCCAGGGCTCATCACATCAAGTGCCCCCCTAAGAACCGTGGATTTAACGAGTACTTGGGCTGCTGAACTGC	.	FAIL_GAP	PRECISE;SVMETHOD=Snifflesv1.0.12;CHR2=chr4;END=66634504;STD_quant_start=0.000000;STD_quant_stop=3.281985;Kurtosis_quant_start=5.776812;Kurtosis_quant_stop=27.000209;SVTYPE=INS;SUPTYPE=AL;SVLEN=81;STRANDS=+-;STRANDS2=38,32,38,32;RE=70;REF_strand=37,35;Strandbias_pval=0.739993;AF=0.492958	GT:DR:DV	0/1:72:70
chr4	66656757	16968	N	GTGGTGGACATTTGCGCTAGTGCATTACAGATGCGTTAAGTTCCCATGGGGCGACCCTGGACCC	.	FAIL_NOTPRECISE	IMPRECISE;SVMETHOD=Snifflesv1.0.12;CHR2=chr4;END=66656759;STD_quant_start=11.542759;STD_quant_stop=11.481443;Kurtosis_quant_start=4.856712;Kurtosis_quant_stop=3.283830;SVTYPE=INS;SUPTYPE=AL;SVLEN=63;STRANDS=+-;STRANDS2=20,15,20,15;RE=35;REF_strand=57,44;Strandbias_pval=1;AF=0.257353	GT:DR:DV	0/0:101:35
chr4	66693002	16969	N	TTCTTCTTTTCATTTTGGTTGTGTTTTAGTTTTTTTGTTTTCCCTCTTTTTTTTTTGCCTTTTTTTTTCGTTTTTTTTTTTTTTTTTTTTTTTTTTTTTTTCTTTTTTTTTTTGTTTTTTTCTCTTCTTTTTCTTATCTTC	.	FAIL_NOTPRECISE	IMPRECISE;SVMETHOD=Snifflesv1.0.12;CHR2=chr4;END=66693017;STD_quant_start=12.124356;STD_quant_stop=38.285768;Kurtosis_quant_start=5.736611;Kurtosis_quant_stop=2.342509;SVTYPE=INS;SUPTYPE=AL;SVLEN=86;STRANDS=+-;STRANDS2=19,2,19,2;RE=20;REF_strand=40,39;Strandbias_pval=0.000909757;AF=0.20202	GT:DR:DV	0/0:79:20
chr4	66707887	16970	N	GTTTCAGTACTTTGTTTTAAAATTTGTAGTTAGTTAAGATAGTCACCAGAGAGAGAGAGAGAGGCAGAGACACAGCAGAGGGAGGACGCAGGGATCGCAGGCAACCAAGGAGCCGCGACGTGGGATTTGATCCGGTCTCCAGGGATCGGCACTGGGGCCAAGGTGCGTCGCGAAGGGGGAGTGCAGTGGGGGAGGCTGGCGCCAACGGGAGACCCGCAGT	.	PASS	PRECISE;SVMETHOD=Snifflesv1.0.12;CHR2=chr4;END=66707896;STD_quant_start=2.283481;STD_quant_stop=7.964206;Kurtosis_quant_start=7.901396;Kurtosis_quant_stop=3.828348;SVTYPE=INS;SUPTYPE=AL,SR;SVLEN=213;STRANDS=+-;STRANDS2=13,15,13,15;RE=28;REF_strand=45,43;Strandbias_pval=0.828536;AF=0.241379	GT:DR:DV	0/0:88:28
chr4	66708707	16971	TGCTTTTTTTTTTTTTTTAAATTTTTTATTTTTTATTTATGATAGGCACACAGTGAGAGAGAGAGAGGCAGAGACACAGGCAGAGGGAGAAGCAGGCTCCATGCACCGGGAGCCCGACGTGGGATTCGATCCCGGGTCTCCAGGATCGCGCCCTGGGCCAAAGGCAGGCGCTAAACCGCTGCGCCACCCAGGGATCCCGATAATT	N	.	PASS	PRECISE;SVMETHOD=Snifflesv1.0.12;CHR2=chr4;END=66708910;STD_quant_start=2.915476;STD_quant_stop=1.832251;Kurtosis_quant_start=-1.799198;Kurtosis_quant_stop=-1.344174;SVTYPE=DEL;SUPTYPE=AL;SVLEN=-203;STRANDS=+-;STRANDS2=16,13,16,13;RE=29;REF_strand=49,43;Strandbias_pval=1;AF=0.239669	GT:DR:DV	0/0:92:29
chr4	66711358	16972	N	GTGCAAAAAGAAAAAGTAACTTTTTGTTTTTTTTTAAAAGATTTTATTTATATTTATGCATGAGAGTCACAGAGAGAGAAGAGAGAGAAACAGGCAGAGGGAGAAGCAGGCGCCATGCACCGGGAGCCCGATGTGGGATGCGAGCCCGGGTTGCCTCCAGGAATCAGCGCCCTGGGGCCAAGGGCAGAGGCGCCAAAACCGCTGCGCCACCCCAGGGATGCCCAAC	.	PASS	PRECISE;SVMETHOD=Snifflesv1.0.12;CHR2=chr4;END=66711365;STD_quant_start=2.345208;STD_quant_stop=4.964157;Kurtosis_quant_start=3.088135;Kurtosis_quant_stop=0.812810;SVTYPE=INS;SUPTYPE=AL;SVLEN=215;STRANDS=+-;STRANDS2=15,14,15,14;RE=29;REF_strand=43,41;Strandbias_pval=1;AF=0.256637	GT:DR:DV	0/0:84:29
chr4	66716139	16973	N	GGGAATGCTTCTTTTCCTTTTTTTTTTTTGTTTTTTTTGTTTTTTTTTTTAAATTTTGTTAGTGATTATATTGTTAGTCAAACCACAGAGAGAGAGAGGCAGAGACAAGGCAGAGGGAGAAGGCAGGCTCAATGCACCGGAGCCCCGACGTGGGATTCGATCCAGGGTCTCCAGATCGCGCCCTGGGCCAAAGGCAGGCGCAACCGATGCGCCACCCAGGGATCCCTAC	.	PASS	PRECISE;SVMETHOD=Snifflesv1.0.12;CHR2=chr4;END=66716142;STD_quant_start=3.605551;STD_quant_stop=2.984810;Kurtosis_quant_start=6.563694;Kurtosis_quant_stop=7.958593;SVTYPE=INS;SUPTYPE=AL;SVLEN=229;STRANDS=+-;STRANDS2=7,15,7,15;RE=22;REF_strand=47,46;Strandbias_pval=0.154548;AF=0.191304	GT:DR:DV	0/0:93:22
chr4	66717084	16974	N	GTGCATGAGCCTGCTTCTCTCCTCTGCCGGTCTCGGTGCCTCTCTCTCGCTCGTGGACTTCATAAATAAATAAAAAAAATATAGATTAGAGATAGATTTAATGATGTATTTCTTTTCGTTTTAAAACATTTATTTCTCGTAGGTGATTAGCAATAGGATAGCGACAATGGACTTGATTGTGTGCCCTAGGCACCATTCTAGAGCTTTGTGTGAACCAACTCATTTCATTCTTACACATCCAAGATAGAGTGCTGTTAGACCCCAGAGATGGGCACAACGTCAAATTACAATGCCCAGGCCACAATTACATGTAAGTGACGTCCAGAGCCAGGATTCAAATGCAAAAAGCTAGTTCAGATTAAGATTTACCGCGTGCAAAAATAAGCGTTGGGACTACATCAAATAAAAAGCTTTTGTGTGTTTTTTAAGATTTTATTTATTGGGGATCCCTGGTGGCGCCAAAGCCTCGCGTTATTTTTTGGCGCCTGCCTTTGGCCCAGGGCGCGGAGCACTGGAGACCCGACGAATCCCACCCACGTCCGGCGCCG	.	FAIL_NOTPRECISE	IMPRECISE;SVMETHOD=Snifflesv1.0.12;CHR2=chr4;END=66717086;STD_quant_start=21.163648;STD_quant_stop=16.238842;Kurtosis_quant_start=-1.962168;Kurtosis_quant_stop=2.048311;SVTYPE=INS;SUPTYPE=AL;SVLEN=563;STRANDS=+-;STRANDS2=9,13,9,13;RE=18;REF_strand=47,45;Strandbias_pval=0.478959;AF=0.163636	GT:DR:DV	0/0:92:18
chr4	66726772	16975	N	GGGCGCCGGGGCCGGGGAGGGGCCGCCCGGGGGGGGAGGGAGCCGGCCGGGGGTGGAGGGGGCCAGGGCCGTGGGGAAGGGGGCCGCCCGCGGGGGAGGGGCGCCGCCCGTGGGGAGGAGGCCAGGGCCGGTGGGGGGGGCGCCCGGAGGGGGGGGGCATGT	.	PASS	PRECISE;SVMETHOD=Snifflesv1.0.12;CHR2=chr4;END=66726782;STD_quant_start=4.495612;STD_quant_stop=8.220642;Kurtosis_quant_start=9.807121;Kurtosis_quant_stop=7.182225;SVTYPE=INS;SUPTYPE=AL;SVLEN=151;STRANDS=+-;STRANDS2=47,30,47,30;RE=77;REF_strand=49,34;Strandbias_pval=0.872062;AF=0.48125	GT:DR:DV	0/1:83:77
chr4	66769076	16976	N	<DEL/INV>	.	PASS	PRECISE;SVMETHOD=Snifflesv1.0.12;CHR2=chr4;END=66769406;STD_quant_start=0.000000;STD_quant_stop=0.000000;Kurtosis_quant_start=6.595607;Kurtosis_quant_stop=22.102334;SVTYPE=DEL/INV;SUPTYPE=NR;SVLEN=-330;STRANDS=+-;STRANDS2=24,28,24,28;RE=52;REF_strand=35,36;Strandbias_pval=0.855197;AF=0.422764	GT:DR:DV	0/1:71:52
chr4	66771147	16977	N	GCCACCCAGGGCATCCCCTAGTCTTTGTTTTAAGTATATTTTGTGGGCAGCCCGTGTTGGCCAGCGTGTTTGGTGCCACCTTCGGCCCAGGGCATGATCCTGGAGTCCCCTGAATCCACGTCCCCGTTGGGCCTCCCTCGCATGGAGCCTGCTTCTCCCCTTGGCCCTGTGTCTCTGCCTCTCTCCCTCTCTCTTCTTCATGAATCCCCCAACTAAATAAATAAATAAATAACATAAATAAATAACCATAATCAACTAAAATATTTTAAAAACTAAACTCTATTTTGTTTAACTATTGCCTAGTCGGCCTTTCTTTTGACATCTGCCTGTGCATGCTAAATGTTTCTCCATCCCCCTCCCTTTTCGGTCTTGAAGTGTTCTTAGGTCTGAACTGAGATTCTTATAGCCAGCATATAGCGTAGGTCTTATTTTTACCCACTCTGTCACCTTCATGTGTTCGATCTGAATACTTAGTACCTTTACAGTCAAGTCACTTAGTGCTAGATATGTCATTTCGTTGCTGTTTGTTACTTATTTTCTCGTGTTTTTTGATCCTTCTCTTTCTTTTATAGTTTGCGATCTTTCTTTAGTGATATACTTTGGCTTCCTTTCTCTTTACTTCTTTGCCAGACTATTAGTGGTTTTGATTTGTGGTTACATTAGGTTTGTCTATAACCTTGCATATAATAGTCTCATGTTCAGTTGATGTCGACTTAAGGTTTTGAACACATTTTCTTCCTTTCTTCCTCCCTGATTAGTTTGAGGTATTTGTTACCATTTTTACACCCCTTTTATTTATGCATCCTTGATGTGCTGCTTTACAGAAATAACTAATTTTTTAAAGGATTTTATTTTATTTTTATTCTGAGAGACACATAGAAAGAGGCAAGACCATAGCCAGCGGGAGCAGAAACTGCTTCCCTGCGGGCAGCTTTATCCAGGACTCCATCCCAGGACCCAGGGATCATGGCCTGAGCTTGAGCGCAGATTGCTCCAACCCCTGA	.	FAIL_NOTPRECISE	IMPRECISE;SVMETHOD=Snifflesv1.0.12;CHR2=chr4;END=66771151;STD_quant_start=3.116036;STD_quant_stop=15.412605;Kurtosis_quant_start=26.928085;Kurtosis_quant_stop=7.410070;SVTYPE=INS;SUPTYPE=AL,SR;SVLEN=1005;STRANDS=+-;STRANDS2=34,31,34,31;RE=62;REF_strand=48,41;Strandbias_pval=0.87121;AF=0.410596	GT:DR:DV	0/1:89:62
chr4	66790843	16978	N	GGTGGACTGGATTTTTTTTTTTTGTTTTTTTTAATTTATTTTTTTAGTTTTTGTTTTTTGTTATAGATAGGCAAACCACGGAAGAGAGACGCAGATACAGTCCAGAGGAAGAAGCAGCTCAATGCACCGGGAGCATGACGTGGTTCGATCCCGGGGCTCCAGGATACGACCTGGGCGGCAAGGGTCAGGCGCTAAAGATCGCCACCAGGTGAACCCC	.	PASS	PRECISE;SVMETHOD=Snifflesv1.0.12;CHR2=chr4;END=66790850;STD_quant_start=2.215647;STD_quant_stop=4.738623;Kurtosis_quant_start=1.027045;Kurtosis_quant_stop=2.804329;SVTYPE=INS;SUPTYPE=AL;SVLEN=217;STRANDS=+-;STRANDS2=8,14,8,14;RE=22;REF_strand=41,36;Strandbias_pval=0.227017;AF=0.222222	GT:DR:DV	0/0:77:22
chr4	66801547	16979	N	AAAAATATGGCGCGTGAGTCCCTGGGTTGCGCACAATTTGGGCGCCGCCGTTGGCCCAGGGGCGCGATTCCTGGAGACCCGCGGATCGAGTCCAGCTAGGGTCCCGGGCATGGGGCCTGCTTCTCCCCCTGTGCGGTTCCTCTGCCTTCTCTCCTCTCGCAAACTGCGTGCCTATCATAAATCAATAATCAATAAAAAGTAAAAAATTAA	.	PASS	PRECISE;SVMETHOD=Snifflesv1.0.12;CHR2=chr4;END=66801552;STD_quant_start=0.480384;STD_quant_stop=4.574175;Kurtosis_quant_start=4.663812;Kurtosis_quant_stop=5.746296;SVTYPE=INS;SUPTYPE=AL;SVLEN=220;STRANDS=+-;STRANDS2=10,17,10,17;RE=27;REF_strand=36,49;Strandbias_pval=0.660481;AF=0.241071	GT:DR:DV	0/0:85:27
chr4	66820482	16980	N	CGGTCAACCGTCTGGGGGGTGGCCTAAGGTCCCAGCGCCCTTCACCCCGGGTCCCGTCTGGGGGGCCTGAGGTCCGCGCTTCACCCCCGGGTCACGCGTCCCTTGGGGGTGCCCGTGGAAGGGTGCCAGCGCCTT	.	FAIL_NOTPRECISE	IMPRECISE;SVMETHOD=Snifflesv1.0.12;CHR2=chr4;END=66820542;STD_quant_start=38.272706;STD_quant_stop=44.726949;Kurtosis_quant_start=3.536247;Kurtosis_quant_stop=-2.111669;SVTYPE=INS;SUPTYPE=AL;SVLEN=82;STRANDS=+-;STRANDS2=13,7,13,7;RE=20;REF_strand=41,31;Strandbias_pval=0.6122;AF=0.217391	GT:DR:DV	0/0:72:20
chr4	66823799	16981	AAAAGAAGGAAAGAAAGAAAGAAAAGAAGGAAAGAAAGAAAGAAAGAAAGAAAGAAAGAAAGAAAGAAAGAAAGAAAGAAAAGAAAGGAAAGAAAGGAAAGAAAAAAAAGAAAAAAGAAAAAAGAAAAAGA	N	.	FAIL_NOTPRECISE	IMPRECISE;SVMETHOD=Snifflesv1.0.12;CHR2=chr4;END=66823935;STD_quant_start=10.099505;STD_quant_stop=5.530220;Kurtosis_quant_start=-1.431049;Kurtosis_quant_stop=-0.420108;SVTYPE=DEL;SUPTYPE=AL;SVLEN=-136;STRANDS=+-;STRANDS2=17,7,17,7;RE=24;REF_strand=24,29;Strandbias_pval=0.0494873;AF=0.311688	GT:DR:DV	0/1:53:24
chr4	66826830	16982	N	ACAGGGATCCCTGGGGGTGGCGCAGCGTTTGGCGGTGCCTTTGGCCCAGGCGTGATCCTGGAGAACGGCGTGATCAATCCCCATCGGGCTTTGCCGCGGTGCAGGGAGCCTGCTTCTCCCTGCGGCCTATTTCTGCCTCGCCCTCTTAGGCTCTCTGTGACTATCGGAAATAAATAAAAATTTAAAAAAAAAAAAAAAAAAAGAAAATCCCC	.	PASS	PRECISE;SVMETHOD=Snifflesv1.0.12;CHR2=chr4;END=66826829;STD_quant_start=5.907622;STD_quant_stop=6.196773;Kurtosis_quant_start=6.939783;Kurtosis_quant_stop=6.916836;SVTYPE=INS;SUPTYPE=AL;SVLEN=216;STRANDS=+-;STRANDS2=5,8,5,8;RE=13;REF_strand=25,26;Strandbias_pval=0.548428;AF=0.203125	GT:DR:DV	0/0:51:13
chr4	66833098	16983	N	TGTCAAATAAATCATATCACAAAAAAAGCACATAAATGAACTATCAATAATAAAATAAATTAAGTAAAATAAATATTGCCTGAACTTGTTTATTTTTGCTCACATTCAAACACGTCGTCTACATTGTGGAAAAACGACTTTTCAGCATTTTAAAAAAAGAATAAAATAAAAATTAAATTAACGTATTAAAGGAAGGAGCGAGTTGAGAAAAAAAATAACCAAAAAAGGTATTTTCCTAGCCAGTTCTGTGAAGTCCTGATTAAATTATGTAATTGCCACGTCTCTGGATAACCCTGTTGTATCTGTGTGAACTTGAAAAATTTTTGCAAT	.	FAIL_NOTPRECISE	IMPRECISE;SVMETHOD=Snifflesv1.0.12;CHR2=chr4;END=66833097;STD_quant_start=115.328372;STD_quant_stop=120.888654;Kurtosis_quant_start=-0.488784;Kurtosis_quant_stop=-0.745220;SVTYPE=INS;SUPTYPE=AL;SVLEN=332;STRANDS=+-;STRANDS2=28,33,28,33;RE=61;REF_strand=33,37;Strandbias_pval=1;AF=0.465649	GT:DR:DV	0/1:70:61
chr4	66833890	16984	N	ATGACCCTGATACTTTATGGGCAACTAAATATTGATAAAGGAGGAAAGACTATCCCTCTGGACGGAAAAGAAAGACCGTCTCTTCAATAAATGGTTGTGGGGAGAACCATGGACCTCTTACATGCAGAAGCCTGACAAACTAGACCACTTCTCTTCGCACCATACACAAATTAAACTCAAATGGATGAAAGATCAAATGTGAGACCACGATTCCATCAAAATCCTAGTAGCAGGAAAACACATTCAACCCCCTTTTGCAATCGGCCATCTTACCTTCCTTGCAAATGATCCATCCCGAACGGTCAAAGAAATAAAGCAAAAAATGAACTCTTGGGGACTTCATAGATAAGAAGCTTTTGCACAGCAAAGGATACCTTCAACAAACCTTCAAAGGACACCCTTACAGGCACTGGGAAGAAATATTTGCAAATGACACTCAGATAAAGGGCTAGTTTCCCAAGATTCTCAAGCATTATTAACTCCACACCAACAGAAAACAAAACAATCCAATAATGCAATGGGCAATAAGACCTGACACAGAACTCTCTCCAGAATACAGACATCGACTGGCCAAACATGCACATTAGAAAAATGCTCTGCAATACTTGCCCTCAGGGCACTACAAGTCCAAACCACAATGAGCTACCACCTCCACACCAGGAGAATGCGGAAAACAATTACCAAGGCAGGAATACAACCAATGTTGGCGCGGATTTGCGAGACAAGGACACCCTCTTACCTGTTGGTGGGAATGTGAACTGGTGCAAGCCACTGTGGAAAACTTTGTGGAGGTTCCTCAAAACAGTTTTAAAAAACATTACCCTGCCGCTACGACCCCAGGCAATTGCACTGTTGGGGATTACCCCCAAAGATTACAAATGCAATGACCAAAACGCTTTGGATCACCTGCACCCCGATGTTTCTAGCAGCACTGGCCACGCTCGCCAAACTGTGGAAGGAGCCTCGTGTTCCAACGAAAGATGACTGGATAAAGACGATGTGTTTCTTAACCCTGAATATACTCAGCCTATTAGAAATGACAAATACCCACCACTTTGCTTCAAACCTGGATGGGAACAACTGTGAGGGTATTAGCTGATTGACGTCAGTCAGTGGAGAAGGCACAACACATTATATGTTCTCATTCTTGGGGATATAACCAAAAACAAAATAATGTGAATAGGTTGGAACATTAAGGGAAGTGAGAAGAAAGGCGTGGGAAATAGCAAGAAAGGCGAGACAGCACATACCGCGACTTGCCCTACCCTCGGGAAACGAACTAGGGGTGGTAGCCTGGGTAGGACGGGCGGGGGGTGGGAGTGCCTGGGTGCAGGGCCACTGCGGTGTTATTCTGTTATGTTAGTAAATTGAACACCAAAAAAAAAAAAAAAAAAATAAAAACAAAAACATAACTATACTAACAAA	.	FAIL_NOTPRECISE	IMPRECISE;SVMETHOD=Snifflesv1.0.12;CHR2=chr4;END=66833889;STD_quant_start=5.683309;STD_quant_stop=38.147084;Kurtosis_quant_start=-1.502864;Kurtosis_quant_stop=-1.305962;SVTYPE=INS;SUPTYPE=AL;SVLEN=1407;STRANDS=+-;STRANDS2=6,6,6,6;RE=12;REF_strand=36,39;Strandbias_pval=1;AF=0.137931	GT:DR:DV	0/0:75:12
chr4	66846018	16985	N	AAAGGGGTGGGTGGCGGGGGGGGGGACGCTGGGTGGATCAGTAACATGACTCGGAAGACCCGGGATCAGTCCCATGGGCTCTGGTATTGGCGTTCCTCATGTTCTGCTCCTTCTGTATGGAGTGCCCTCGCCTTCTCCTCTTGCCTAATGACCTCTCTCTCTCCTCCTCTCTTGTGTCTCATGATAACTACATATTAAAAAAAAAAAAAAGAAAGAAGTGACTGCAGCATTTTCGTATCATTTTGGTAAGGGCAGCTAAGAGCAAAGTCTCTCGTTGAAGGCCAAACGTAAACTGCTCAGTTATAAGGGACCGCTGGGCGTGGCGCGCTGTCCTCCCGCAGCACCGCTCCAGCTATGATGAAGCCGGCGGGCGGCTCGATAGGGCGGGCGGCAGGTGCCCCGGGGCCTCAGGCCCGGCCGTCGGCGACAAGCCTCCGCGGGGCCCCAACCCGGTGCAGGGCCCTGGAAAAAGGCGAGCGGGCGACCCCCGGGCAGGAGGACGGTTGATCGCCTCTGAGAGTCCTGGTGCGGACTCGGGGTGCCGGTCTCGGCAGCGTCGGCGCATGACGCCCGCCCGGGCCACAGGGGCGTTCTCCGCGGTGGCGGCGGAGCTCGGGCGGAAGGGAGCGGCCGGGGCCGAGTGCCCGATGCCCAGGGCTGGCCCGCGCGCCGGGGCCTTTGTTCCCGACGGCTCCCGCTCCGTGCCTCGGCGCCGGGAGCGCGGGCCCGCTGCGGAGGGCATTCCCTGGCCGCGGGTGTCCCCCGCGGGCGCTTAGGGCCACCCAGGGCCCGCTTCGGCTGCGCGGGGTCCCGAGATGCAAAAGTTGCTTCAGGAGGACGCGAACCTGTGTGATTGGATATCAATTAGTTTTTTAAAACCCATTGGGAAAAAAGTCACATCATCCTCGTGTGGGTTGAACTTTGTTCACTGGTGCTTAAGATTAAAAAAAAAAACCAAAAAATTTGTTTTTTTCGCGGGATCCCTGGGGCTGCCCAGCGCGTTTAGCACTGGCTTTGACCCAGGGCTCATCCGGGGGACCCGGGGTTCGCGTCCCACGTCGGGCTTACCTGGCACTGGAGCCCTGCTTCTCCCCTCCTCTGGTTCTCTGACTCTCTCTCTCTCTCTAGGTCTATCATAAATACAATCTTAAAAAACAAAAGTGTTTTCAAAAGACCTTTGTGTCATGAGGACTTGGCA	.	FAIL_NOTPRECISE	IMPRECISE;SVMETHOD=Snifflesv1.0.12;CHR2=chr4;END=66846019;STD_quant_start=0.707107;STD_quant_stop=46.612230;Kurtosis_quant_start=2.558769;Kurtosis_quant_stop=1.718718;SVTYPE=INS;SUPTYPE=AL,SR;SVLEN=2306;STRANDS=+-;STRANDS2=6,8,6,8;RE=14;REF_strand=0,0;Strandbias_pval=1;AF=1	GT:DR:DV	1/1:0:14
chr4	66850219	16986	AGTGGAATTTCTTTTTTTTTTTTTTAAAGATTATTTTTTTAAATTTTATTTATTTATGATAGTCACATAGAGAGAGAGAGAGAGGCAGAGACACAGGCAGAGGGAGAAGCAGGCTCCATGCACCAGGAGCCCGACGTGGGATTCGATCCCGGGTCTCCAGGATCGCGCCCTGGGCCAAAGGCAGGCGCCAAACCGCTGCGCCACCCAGGGATCCCT	N	.	PASS	PRECISE;SVMETHOD=Snifflesv1.0.12;CHR2=chr4;END=66850437;STD_quant_start=2.345208;STD_quant_stop=2.880972;Kurtosis_quant_start=-1.714003;Kurtosis_quant_stop=-1.928214;SVTYPE=DEL;SUPTYPE=AL;SVLEN=-218;STRANDS=+-;STRANDS2=7,13,7,13;RE=20;REF_strand=39,41;Strandbias_pval=0.321888;AF=0.2	GT:DR:DV	0/0:80:20
chr4	66852116	16987	AAAGTCCTGTTTCCCATCCAAGTACTAACCAGGCCCGACCCTGCTTAGCTTCCGAGATCAGACGAGATCGGGCGCGTTCAGGGTGGTATGGCCGTAGACTA	N	.	PASS	PRECISE;SVMETHOD=Snifflesv1.0.12;CHR2=chr4;END=66852213;STD_quant_start=2.540580;STD_quant_stop=2.467977;Kurtosis_quant_start=4.742539;Kurtosis_quant_stop=-1.920961;SVTYPE=DEL;SUPTYPE=AL;SVLEN=-97;STRANDS=+-;STRANDS2=9,13,9,13;RE=22;REF_strand=39,39;Strandbias_pval=0.479429;AF=0.22	GT:DR:DV	0/0:78:22
chr4	66853259	16988	N	CCCGAGACGGTTGGGCCAATTACATAATTTTCATCATGATTTCACAGCACTGGTAGGACAAAGACGTTTTTGGTTTTTTTTCACACTCTCTCTTTATAATAATTTTAATTTATTTTTTATTTATAATTCTTTTTTTACACAAGTCGTTTTTCCACCGTGTTTTATTACCGACTGTGCATGTGAGAAAAAATACAACAAGTTCCTTCCATATTTATTTTACTTATTTATTTCTTATATTTATAAATTCATTTATTTTTCTGTTTTTTTGATATGATTTTTTTTTTGTAAGCTTATTGGCAGGAAAATAATCCAAGTTCACACATAACAACAGGTTC	.	FAIL_NOTPRECISE	IMPRECISE;SVMETHOD=Snifflesv1.0.12;CHR2=chr4;END=66853274;STD_quant_start=75.247857;STD_quant_stop=75.904941;Kurtosis_quant_start=-1.894741;Kurtosis_quant_stop=-1.946195;SVTYPE=INS;SUPTYPE=AL;SVLEN=330;STRANDS=+-;STRANDS2=24,26,24,26;RE=50;REF_strand=39,45;Strandbias_pval=1;AF=0.373134	GT:DR:DV	0/1:84:50
chr4	66855278	16989	GCCAAGGGATCCCTGGGTGGCGCAGCGGTTTAGCGCCTGCCTTTGGCCCAGGGCGTGATCCTGGAGACCCGGGATCGAATCCCACGTCGGGCTCCTGGTGCATGGAGCCTGCTCCTCCCTCTGCCTCTCTCTCTCTCTCTTTCTCTCTCTCTCTGACTATCATAAATAAATTAAAAAAAAAAAAGCAT	N	.	PASS	PRECISE;SVMETHOD=Snifflesv1.0.12;CHR2=chr4;END=66855465;STD_quant_start=2.898275;STD_quant_stop=3.962323;Kurtosis_quant_start=0.023139;Kurtosis_quant_stop=-1.916366;SVTYPE=DEL;SUPTYPE=AL;SVLEN=-187;STRANDS=+-;STRANDS2=9,9,9,9;RE=18;REF_strand=35,36;Strandbias_pval=1;AF=0.202247	GT:DR:DV	0/0:71:18
chr4	66862651	16990	N	TCTTTCTTTTCTTGTTCGTTCTTTCTTTTGTCTTTTTTCGTTTTTGGCTGTCTTTCTTTCCTTGCTTTTATTTAGTTCTTTCGTTCTGTCTTCTTCTTTCTTTCTTTTTTCTTTA	.	FAIL_NOTPRECISE	IMPRECISE;SVMETHOD=Snifflesv1.0.12;CHR2=chr4;END=66862670;STD_quant_start=9.110434;STD_quant_stop=25.041965;Kurtosis_quant_start=4.089560;Kurtosis_quant_stop=0.630938;SVTYPE=INS;SUPTYPE=AL;SVLEN=90;STRANDS=+-;STRANDS2=1,14,1,14;RE=15;REF_strand=6,20;Strandbias_pval=0.232355;AF=0.365854	GT:DR:DV	0/1:26:15
chr4	66893608	16991	N	GGGGAGAGGGGAGAAAGGAGGGAGGGGGCGGAAAGAAGAAGGAAAGGTAGGATGGATAGGCGAGGCGGAGTAGCGAGCGCGGAAG	.	FAIL_NOTPRECISE	IMPRECISE;SVMETHOD=Snifflesv1.0.12;CHR2=chr4;END=66893618;STD_quant_start=17.798876;STD_quant_stop=25.729361;Kurtosis_quant_start=0.372463;Kurtosis_quant_stop=0.153475;SVTYPE=INS;SUPTYPE=AL;SVLEN=69;STRANDS=+-;STRANDS2=1,14,1,14;RE=15;REF_strand=33,38;Strandbias_pval=0.00358288;AF=0.174419	GT:DR:DV	0/0:71:15
chr4	66928285	16992	N	TTCGTTCTTTGTTTTGTTTTTCTTTTCTTCCTTTTTGTTTTCTTTTGTTTCTTTTATATTTTCCCTTTATTGTTCTTTTCTTTCTCTCCTGTTTC	.	FAIL_NOTPRECISE	IMPRECISE;SVMETHOD=Snifflesv1.0.12;CHR2=chr4;END=66928321;STD_quant_start=14.261837;STD_quant_stop=16.510603;Kurtosis_quant_start=3.826882;Kurtosis_quant_stop=2.151720;SVTYPE=INS;SUPTYPE=AL;SVLEN=32;STRANDS=+-;STRANDS2=15,3,15,3;RE=18;REF_strand=48,45;Strandbias_pval=0.0179312;AF=0.162162	GT:DR:DV	0/0:93:18
chr4	66932486	16993	N	TTCGGACAATTAGATCCCGGGATCCCTGGGGTCGGTGGCCCGCCGCGGTTTGGCCGCCTGCCTTTGGCCCAGGGTGCGATCCTGGAGACCCGATGATTGAATCCCACTTTCCGGCTCCGGTGCATGGCGAGGCCTGCTTCCCCTCTGCCTGTGTCTCTGCCCTCTCTCCTCTCTCTCTCTGTGTGACATTCATAAATAAATCTAAAAATTAAAAAAATAAA	.	PASS	PRECISE;SVMETHOD=Snifflesv1.0.12;CHR2=chr4;END=66932500;STD_quant_start=0.577350;STD_quant_stop=4.915960;Kurtosis_quant_start=1.375093;Kurtosis_quant_stop=4.977695;SVTYPE=INS;SUPTYPE=AL;SVLEN=200;STRANDS=+-;STRANDS2=8,16,8,16;RE=24;REF_strand=44,57;Strandbias_pval=0.490223;AF=0.192	GT:DR:DV	0/0:101:24
chr4	66942994	16994	ACACTTTTGAACAATTTTTTTTTTAATTTTTTATTTATTTATGATAGTCACGCAGAGAGAGAGAGAGAGGCAGAGACACAGGCAGAGGGAGAAGCAGGCTCCATGCACCGGGAGCCTGACGTGGGATTCGATCCCGGGTCTCCAGGATCGCGCCCTGGGCCAAAGGCAGGCGCCAAACCACTGCGCCACCCAGGGATCCCTACACT	N	.	PASS	PRECISE;SVMETHOD=Snifflesv1.0.12;CHR2=chr4;END=66943200;STD_quant_start=3.233349;STD_quant_stop=2.779797;Kurtosis_quant_start=6.191100;Kurtosis_quant_stop=-1.264920;SVTYPE=DEL;SUPTYPE=AL;SVLEN=-206;STRANDS=+-;STRANDS2=12,11,12,11;RE=23;REF_strand=45,59;Strandbias_pval=0.491717;AF=0.181102	GT:DR:DV	0/0:104:23
chr4	66950881	16995	ATACACATGTGAGGGGAAACCTTTTTGGGCCAGGAGGCAGCTGCTAAACCCCCTTGTAAAGAAAGGGGGGGAGGCCAAAATACTGGTTTTCCTGCTGCAGACAGACCCAAGATGACTATTCAGGTACTTTGTCAAGGAAAATAGCTACCGGGGGGGGGGGGGGGGGGGACTATCTGCTTCATACAAGAGTCTTCAAAAAAACAAGGTTGGAAGGTTGCATTTTTTTCCCCCGGGGAGAAAATAAACATTTTTCCAAAGGGTCTGGGACCCCAAAAGGGTAGGAGCCCCCACTTTGCCCAAGGAAACAAATTGGCCTCCCCATTGAAGGTTCCTTGGGGGAAGGGCAACAAGGGAGTCCCTTTGTCTTTACCCCCCCGGGGGAAAACAGTACCCCGCACACAATCCTCAAAAGGGGGTTGTTTGGGCCAAAAACCTTTATAGTAAAGGGAAGGGTTTCTTGAAAACCCTCCCTTTCCCGGGAAACCCACCCTTGGGATTTCCCCCTACCCTAAACACCAAGGGGGGGTTACCGGGAGCCGTCCGTAAAAAAAAATTTCCCCTTTCCGAAAAAAGAAAAAATTTCCATTTAATTTGGGAAAAAATTAAAAATTCTATACCCCTTTNNNNNNNNNNTTGACTGGTCCCAGGTTGCCTAGCGCAGGGGAGGCTGTTAAGAATGGCTCCCCCTCAGATATCATAAGCTCCTCATCTTCTCCTTTTGCCACCTGGAGTTTTAGACACACATTGGATTGAAACACACACAATCCTGGGTACTTTGCTT	N	.	FAIL_NOTPRECISE	IMPRECISE;SVMETHOD=Snifflesv1.0.12;CHR2=chr4;END=66951597;STD_quant_start=62.997619;STD_quant_stop=54.857087;Kurtosis_quant_start=-0.866039;Kurtosis_quant_stop=-1.030657;SVTYPE=DEL;SUPTYPE=AL,SR;SVLEN=-716;STRANDS=+-;STRANDS2=6,10,6,10;RE=16;REF_strand=43,41;Strandbias_pval=0.415722;AF=0.16	GT:DR:DV	0/0:84:16
chr4	66965174	16996	N	GAGGGAAGAGCGGGGAAGGGAGAGGCGATAGCGAGGAGAGACTCTCTCAAGCAGATTCCCTTGCGAGTGCATAGCTGGATGGAGGAGGTTCCATCGCAT	.	PASS	PRECISE;SVMETHOD=Snifflesv1.0.12;CHR2=chr4;END=66965176;STD_quant_start=0.000000;STD_quant_stop=2.437798;Kurtosis_quant_start=17.872941;Kurtosis_quant_stop=26.768507;SVTYPE=INS;SUPTYPE=AL;SVLEN=98;STRANDS=+-;STRANDS2=34,36,34,36;RE=70;REF_strand=48,54;Strandbias_pval=0.877388;AF=0.406977	GT:DR:DV	0/1:102:70
chr4	66977697	16997	N	TTTTTTCTTTTCGAAGAATCGGCCTGATTTTTTGCACAGCAAAGGATAACAGCAACAAAACTCAAGACAAGCCTACAGAATGGGAGAAGATATTTGCAAATTGACAATCAGATAAGGCTAGTTCCAAGATCTATAAAGAGACTATTACACTCAACACCCCAAAGAACAAAACAATCCAAGCATGAAATGGGCGAAAACATGAACATAAGTCTCACAGAGGAAGACATAGACATGGCCAACATGCACATGAGAAAATTGATCTGCATCACTTGCCATCAGTGAAATACAAATCAAACTACAATGAGATAACCCAAATCACACAGTGAGAATGGGGAACGATTAAACCAAGGCAAAACACAAATGGTGAGAGGATGCGGAGAAAAGGAACCCTATTACACTTGTGGGAATGTGAGACTGGTGCAGCCACTCTGGAAATGGTGTGGGTTCCTCAAACGTTTTAGAAAATACCTGCCCTACGAACCCAGCAATTGGCACGTTGGGGATTTACCCCAAGTACAATGCGATGAAACGCCGGACAACTGCAAACCCCCCGGATGTTTCTAGTCAGCAATGGCCACTATAAGCCAAAACTGTGGAAGGAGCCTCGGTGTCCAACGAAAAAAAAAAAAAAAAAAAAAAAAAAAAAAAAAAGATGAATGGATAAGAAATTGTGGTTTATGTATACAATGGAGGATACTCATCTAATTAGAAAATGCAAATACCCACCATTTTGCTTCAACTGATGGAACTGGAGGGTATTATGCTGAGTGAAGTAAGTCAGTCGGAGAAGGACGAAACATTATAGGTTCTCATTCATTATGGGGAATAGAAATAATTAGTGAAAGGGAATATAAGGGAAGGGAGAAAAATGTGTGGGAATGCCAGAAAGTGAGACAGAACTTAAAGACTGGCTAACTTGGGAAACGAACTAGGTGTGGTAGAAGGGGAGGAGGGAGGTGGGTGGGAGTGAATGGTTACGGCACTGGGTGATTCTTCTTATGTTAGTAATTGAGACACCAATAAAAAAAAAAAAGAAAAAAAAAAAAAAAAAA	.	FAIL_NOTPRECISE	IMPRECISE;SVMETHOD=Snifflesv1.0.12;CHR2=chr4;END=66977710;STD_quant_start=4.795832;STD_quant_stop=17.281286;Kurtosis_quant_start=6.093317;Kurtosis_quant_stop=1.941284;SVTYPE=INS;SUPTYPE=AL,SR;SVLEN=1035;STRANDS=+-;STRANDS2=17,11,17,11;RE=28;REF_strand=60,42;Strandbias_pval=1;AF=0.215385	GT:DR:DV	0/0:102:28
chr4	66980222	16998	TTTTTTTTTTTTTTATAAATTTTTATTTATTTATGATAGTCTCACAGAGAGAGAGAGAGGCAGAGACACAGGCAGAGGGAGAAGCAGGCTCCATGCACCGGGAGCCCGACGTGGGATTCGATCCCGGGTCTCCAGGATCGCGCCCTGGGCCAAAGGCAGGCGCCAAACCGCTGCGCCACCCAGGGATCCCAATTT	N	.	PASS	PRECISE;SVMETHOD=Snifflesv1.0.12;CHR2=chr4;END=66980414;STD_quant_start=3.444135;STD_quant_stop=2.599735;Kurtosis_quant_start=6.732503;Kurtosis_quant_stop=1.919600;SVTYPE=DEL;SUPTYPE=AL;SVLEN=-192;STRANDS=+-;STRANDS2=36,22,36,22;RE=58;REF_strand=51,39;Strandbias_pval=0.608331;AF=0.391892	GT:DR:DV	0/1:90:58
chr4	66999865	16999	AGAGTTTGACTTCTTCTTTGCCAATTTGAATGCCTTTAATGTCTTTTTGTTGTCTGATTGCTGAGGCTAGGACTTCCAGTACTATGTTGAACAGCAGTGGTGAGAGTGGACATCCCTGTCTTGTTCCTGATCTTAGGGGAAAGGCTCCCAGTGCTTCCCCATTGAGATGATATTTGCTGTGGGCTTTTCGTAGATGGNNNNNNNNNNGTGTTCTATAGTTTTGAGGGTATAGATCCTTTACATCTTCTTTTGGTTTATTCCAAGGAAACAAAAGCAAAAGGGAGCACTTTTAAGGGGATTGACTCCTTAATTTCTCTTTCTTCAGTCTCATTGTTAGTGTATAGAAATGCCACTGACTTTTGGGCATTGATTTTGTATCCTGCCACGCTACCGAATTGCTGTATGAGTTCTAGCAATCTTGGGGTGGAGACTTTTGGGTTTTCTATGTAGAGTATCATGTCATCGGCGAAA	N	.	FAIL_NOTPRECISE	IMPRECISE;SVMETHOD=Snifflesv1.0.12;CHR2=chr4;END=67000330;STD_quant_start=52.815160;STD_quant_stop=51.428420;Kurtosis_quant_start=-0.833785;Kurtosis_quant_stop=-1.922965;SVTYPE=DEL;SUPTYPE=AL;SVLEN=-465;STRANDS=+-;STRANDS2=39,30,39,30;RE=69;REF_strand=41,31;Strandbias_pval=1;AF=0.489362	GT:DR:DV	0/1:72:69
chr4	67004195	17000	N	GTTCCCCCCTCCGCCTGAGTCTCTTCCTCTGCCCGAGCCCCTCCAGCTGTCCCGGGCAAGCGCATCCCCCCTCACGGAGTCTTTTCCTCCGCCCTCTCCCCCTCCGATCTGCTCCCCCGCCGGCAGCGAT	.	FAIL_NOTPRECISE	IMPRECISE;SVMETHOD=Snifflesv1.0.12;CHR2=chr4;END=67004197;STD_quant_start=12.907793;STD_quant_stop=12.211106;Kurtosis_quant_start=12.942632;Kurtosis_quant_stop=3.427020;SVTYPE=INS;SUPTYPE=AL;SVLEN=130;STRANDS=+-;STRANDS2=18,18,18,18;RE=36;REF_strand=49,39;Strandbias_pval=0.69174;AF=0.290323	GT:DR:DV	0/0:88:36
chr4	67016050	17001	N	TTGTCTGGGGGGTGTGGGGTGTTCTTTTGTGTTTTTTCAT	.	FAIL_NOTPRECISE	IMPRECISE;SVMETHOD=Snifflesv1.0.12;CHR2=chr4;END=67016049;STD_quant_start=14.314328;STD_quant_stop=17.683325;Kurtosis_quant_start=0.610148;Kurtosis_quant_stop=0.136361;SVTYPE=INS;SUPTYPE=AL;SVLEN=59;STRANDS=+-;STRANDS2=17,2,17,2;RE=18;REF_strand=53,36;Strandbias_pval=0.0160257;AF=0.168224	GT:DR:DV	0/0:89:18
chr4	67030354	17002	TTTTTATCCTCCAGANNNNNNNNNNAATTTCATATGGTAATATATATTC	N	.	PASS	PRECISE;SVMETHOD=Snifflesv1.0.12;CHR2=chr4;END=67030401;STD_quant_start=5.267827;STD_quant_stop=5.608030;Kurtosis_quant_start=11.211689;Kurtosis_quant_stop=11.136324;SVTYPE=DEL;SUPTYPE=AL;SVLEN=-47;STRANDS=+-;STRANDS2=39,41,39,41;RE=80;REF_strand=42,44;Strandbias_pval=1;AF=0.481928	GT:DR:DV	0/1:86:80
chr4	67034489	17003	N	GGAAATAACTTTCTTTTTTTCTTTTTTTTTTTTTTTTTGTT	.	PASS	PRECISE;SVMETHOD=Snifflesv1.0.12;CHR2=chr4;END=67034500;STD_quant_start=3.472111;STD_quant_stop=3.793269;Kurtosis_quant_start=10.530231;Kurtosis_quant_stop=5.688469;SVTYPE=INS;SUPTYPE=AL;SVLEN=35;STRANDS=+-;STRANDS2=19,17,19,17;RE=36;REF_strand=47,48;Strandbias_pval=0.845255;AF=0.274809	GT:DR:DV	0/0:95:36
chr4	67043986	17004	GGTTGTCTTCTTTTTTTTTTTTTTTTTTTTTTTTTTTTTTA	N	.	PASS	PRECISE;SVMETHOD=Snifflesv1.0.12;CHR2=chr4;END=67044033;STD_quant_start=3.648630;STD_quant_stop=2.331845;Kurtosis_quant_start=-2.001230;Kurtosis_quant_stop=-2.141469;SVTYPE=DEL;SUPTYPE=AL;SVLEN=-47;STRANDS=+-;STRANDS2=17,16,17,16;RE=33;REF_strand=41,44;Strandbias_pval=0.83832;AF=0.279661	GT:DR:DV	0/0:85:33
chr4	67061068	17005	TCCTCCTCCTCCTCCTCCTCCTCTTCTTCTTCTTCTTCTTCA	N	.	PASS	PRECISE;SVMETHOD=Snifflesv1.0.12;CHR2=chr4;END=67061110;STD_quant_start=1.140175;STD_quant_stop=0.000000;Kurtosis_quant_start=-1.581102;Kurtosis_quant_stop=-1.566788;SVTYPE=DEL;SUPTYPE=AL;SVLEN=-42;STRANDS=+-;STRANDS2=5,16,5,16;RE=21;REF_strand=50,53;Strandbias_pval=0.0528825;AF=0.169355	GT:DR:DV	0/0:103:21
chr4	67101944	17006	N	TTTATTTTTTTTTTTTTTTTTTACAATTTTATTCATGCTAGTCATACTAGAGAGCGCTAGAGGAGCGGCGAGACACAGGGCAGCGTGGAGCAGCATGCCTCCATGCACCGGGAGCCCGACGTGGGATTCTCTCCCGGGTCTCCCGGATCGGCCCTGCGGCCCAAGGCAGGCGCTAAACCGCTGGGCGCCACCCCGGATCCCCTCTGGTGAG	.	PASS	PRECISE;SVMETHOD=Snifflesv1.0.12;CHR2=chr4;END=67101949;STD_quant_start=3.640055;STD_quant_stop=9.358597;Kurtosis_quant_start=3.232219;Kurtosis_quant_stop=1.531889;SVTYPE=INS;SUPTYPE=AL;SVLEN=211;STRANDS=+-;STRANDS2=13,11,13,11;RE=24;REF_strand=52,45;Strandbias_pval=1;AF=0.198347	GT:DR:DV	0/0:97:24
chr4	67114079	17007	N	ATTTGTTTTTTTTGTTTTTTTTTTTTTTTTTTTTTTTTTTTTTTTTTTTTATGTTGTTTCAATTCTACTAACCTACAGACAACACCCAGTGCCCGTCACCCATTCACTCCCACCCCCCGCCCTCCTTCCCCTTCTTCTACCACCCCTAGTCGTTTCCCAGAGTTAGCAGTCTTTATGTTCGCTCTCTTTCGGCTATTTTCCCACACATTCTTCCCCTGCCCGGTTATTTTCCCTTTCAACTCGTATTTAGATTCCCAAACTGCATGGAGAATCATAACTGGTTTGTCCTTCCTCCGACTGCCTTACTTCCACTCAGCATAACACCTCCAGTTCCATTCCACGTTGAAGGCAAATGTTGGGGTATTGTTCATTTCTGATAAGCTGAGTAATATTCCATTGTTATACACTAAACATCCATCTTCTTTATCCATTCATCTTTCGTTGGACACCGAGGGGCTC	.	FAIL_NOTPRECISE	IMPRECISE;SVMETHOD=Snifflesv1.0.12;CHR2=chr4;END=67114079;STD_quant_start=0.774597;STD_quant_stop=10.295630;Kurtosis_quant_start=-1.704344;Kurtosis_quant_stop=6.306697;SVTYPE=INS;SUPTYPE=AL;SVLEN=459;STRANDS=+-;STRANDS2=10,9,10,9;RE=19;REF_strand=33,39;Strandbias_pval=0.616265;AF=0.208791	GT:DR:DV	0/0:72:19
chr4	67129662	17008	N	TTCATCTTTTCCTTTCGTTCCTTTCCCTTTTCCTTG	.	FAIL_NOTPRECISE	IMPRECISE;SVMETHOD=Snifflesv1.0.12;CHR2=chr4;END=67129707;STD_quant_start=72.603719;STD_quant_stop=73.153947;Kurtosis_quant_start=-1.172421;Kurtosis_quant_stop=-1.732710;SVTYPE=INS;SUPTYPE=AL;SVLEN=83;STRANDS=+-;STRANDS2=11,1,11,1;RE=12;REF_strand=51,36;Strandbias_pval=0.0285434;AF=0.121212	GT:DR:DV	0/0:87:12
chr4	67137981	17009	TACAACAGAATTTTTTTTTTTTTTTTTTTCCT	N	.	PASS	PRECISE;SVMETHOD=Snifflesv1.0.12;CHR2=chr4;END=67138013;STD_quant_start=3.660601;STD_quant_stop=3.591657;Kurtosis_quant_start=-0.952700;Kurtosis_quant_stop=-0.785535;SVTYPE=DEL;SUPTYPE=AL;SVLEN=-32;STRANDS=+-;STRANDS2=5,8,5,8;RE=13;REF_strand=44,52;Strandbias_pval=0.769021;AF=0.119266	GT:DR:DV	0/0:96:13
chr4	67181513	17010	N	CTCTCTCTCTCTCTCTCTCACACACCAACAAA	.	PASS	PRECISE;SVMETHOD=Snifflesv1.0.12;CHR2=chr4;END=67181513;STD_quant_start=0.000000;STD_quant_stop=1.314257;Kurtosis_quant_start=7.997144;Kurtosis_quant_stop=6.679532;SVTYPE=INS;SUPTYPE=AL;SVLEN=36;STRANDS=+-;STRANDS2=9,14,9,14;RE=23;REF_strand=37,45;Strandbias_pval=0.642787;AF=0.219048	GT:DR:DV	0/0:82:23
chr4	67194211	17011	N	TGTTTCTTTTTTTTTTTTATTTATGATAGTCACAGAGAGAGAGAGAGAGAGAGAGATGAGGCAGAGACAACAGGCAGATACACAGGCAGAGGGAGAAGCAGGCTCCATGCACCGGGAGGGAGTCTGATGTTGGGGACTTGATCCCGTGTCCTTCCAGGACTCGCACCCTGGGCCAAAGGCAGGCGCCAAACGCTGTTGCCACATGGATTCCCCGTATA	.	PASS	PRECISE;SVMETHOD=Snifflesv1.0.12;CHR2=chr4;END=67194217;STD_quant_start=3.027650;STD_quant_stop=4.597101;Kurtosis_quant_start=-1.924622;Kurtosis_quant_stop=5.096422;SVTYPE=INS;SUPTYPE=AL;SVLEN=217;STRANDS=+-;STRANDS2=30,30,30,30;RE=60;REF_strand=48,57;Strandbias_pval=0.62928;AF=0.363636	GT:DR:DV	0/1:105:60
chr4	67285675	17012	N	ATAAGGGTTTTTTTTTTGTTCTTTTTTTTTAAGGAATAAAAAACTCAACCCACGAAACAGTCAACACAAATACAGCATTCCGTGTGAAGGGGAGGGGAAGCAGGCTCCAGCCGGAGCCGATGTGGACTCGATCCCGGGAATCCAGGATACGCACCAGGGGCCAAATGGAGGGCTAAAACTGCTGGAAGGCACCCCAGGGATCC	.	PASS	PRECISE;SVMETHOD=Snifflesv1.0.12;CHR2=chr4;END=67285686;STD_quant_start=2.434866;STD_quant_stop=5.304984;Kurtosis_quant_start=13.644577;Kurtosis_quant_stop=13.661878;SVTYPE=INS;SUPTYPE=AL,SR;SVLEN=191;STRANDS=+-;STRANDS2=27,29,27,29;RE=56;REF_strand=39,36;Strandbias_pval=0.725427;AF=0.427481	GT:DR:DV	0/1:75:56
chr4	67290934	17013	NNNNNNNNNNNNNNNNNNNNNNNNNNNNNNNN	N	.	FAIL_GAP	PRECISE;SVMETHOD=Snifflesv1.0.12;CHR2=chr4;END=67291181;STD_quant_start=0.778499;STD_quant_stop=0.000000;Kurtosis_quant_start=-0.474314;Kurtosis_quant_stop=14.676889;SVTYPE=DEL;SUPTYPE=AL,NR;SVLEN=-247;STRANDS=+-;STRANDS2=23,43,23,43;RE=66;REF_strand=26,45;Strandbias_pval=0.859958;AF=0.481752	GT:DR:DV	0/1:71:66
chr4	67311636	17014	N	ATTTACTTTTTTTTTTTTTTTTTTTTTTTTTTAGCGTGGT	.	PASS	PRECISE;SVMETHOD=Snifflesv1.0.12;CHR2=chr4;END=67311643;STD_quant_start=3.267808;STD_quant_stop=2.456769;Kurtosis_quant_start=5.925660;Kurtosis_quant_stop=5.555564;SVTYPE=INS;SUPTYPE=AL;SVLEN=40;STRANDS=+-;STRANDS2=32,24,32,24;RE=56;REF_strand=50,40;Strandbias_pval=0.865627;AF=0.383562	GT:DR:DV	0/1:90:56
chr4	67349731	17015	N	TGCCACTACTGAATAGGGATCCACCTGGGTGGCGCAGGTTTTGGCGACTGGCCCTTTGGCCAGGGCGCGATCCTGGAGACCCCGGGATCGAAATCCCCACATCGTGCTCCCCGGTGCTGGAGCCTGCTTTCTCCTTGCCCTGTGTTCTGCCTCTCTCTCTCTCTCTCTCTGCTCTCTTGATACCATAAATAATAAAAATTAAAAAAAAAAAAAAAAAAAACC	.	PASS	PRECISE;SVMETHOD=Snifflesv1.0.12;CHR2=chr4;END=67349743;STD_quant_start=0.801784;STD_quant_stop=4.358899;Kurtosis_quant_start=2.910051;Kurtosis_quant_stop=2.201691;SVTYPE=INS;SUPTYPE=AL;SVLEN=220;STRANDS=+-;STRANDS2=17,12,17,12;RE=29;REF_strand=52,49;Strandbias_pval=0.53308;AF=0.223077	GT:DR:DV	0/0:101:29
chr4	67350652	17016	N	AAAGTTAGGTTTTTTTTAAATTTTTTATTGTATTTATTTATGAATAGGCACACAGTTGAGAGATAGAGATGCAGAGACACAGGCAGAGGGAGAGCAGGCTCCATGCACCGGGAGCCCGATGGGGGATTCGATCCCGGTTCCCCAGGAGCGCGCCCTGGGGCCAAAGGCAGGCGCTAAACCGCTGCGCCACCAAGTGATCCCAAAT	.	PASS	PRECISE;SVMETHOD=Snifflesv1.0.12;CHR2=chr4;END=67350651;STD_quant_start=2.394438;STD_quant_stop=5.000000;Kurtosis_quant_start=11.201255;Kurtosis_quant_stop=6.909867;SVTYPE=INS;SUPTYPE=AL;SVLEN=206;STRANDS=+-;STRANDS2=18,13,18,13;RE=31;REF_strand=51,50;Strandbias_pval=0.539512;AF=0.234848	GT:DR:DV	0/0:101:31
chr4	67351287	17017	GGCTTTTTTTTTTTTTTTTTTTTTTTTTTTTTTTTTTTTTTTTTTTTTTTAAAGATTTTATTTATTTATTCATGATAGTTACACAGAGGAGAGACAGAGAGGCAGAAACCCCGGCAGAGGGAGAAGCAGGCTCCATGCAGGGAGCCCGACGTGGGATTCGATCCCAGGTCTCCAGAATCGCGCCCCGGGCCAAAGGTAGGCGCCAAACCGCTGCGCCACCCAGGAATCCCAGATTATTTG	N	.	PASS	PRECISE;SVMETHOD=Snifflesv1.0.12;CHR2=chr4;END=67351539;STD_quant_start=4.771443;STD_quant_stop=2.081666;Kurtosis_quant_start=-1.939452;Kurtosis_quant_stop=-1.730427;SVTYPE=DEL;SUPTYPE=AL;SVLEN=-252;STRANDS=+-;STRANDS2=35,26,35,26;RE=61;REF_strand=52,45;Strandbias_pval=0.742814;AF=0.386076	GT:DR:DV	0/1:97:61
chr4	67352732	17018	GAGGAGAGGAGAGGAGAGGAGAGGAGAGGAGAGGAGAGGAGAGG	N	.	PASS	PRECISE;SVMETHOD=Snifflesv1.0.12;CHR2=chr4;END=67352776;STD_quant_start=5.837544;STD_quant_stop=6.070103;Kurtosis_quant_start=1.261597;Kurtosis_quant_stop=-0.103933;SVTYPE=DEL;SUPTYPE=AL;SVLEN=-44;STRANDS=+-;STRANDS2=17,10,17,10;RE=27;REF_strand=47,43;Strandbias_pval=0.382054;AF=0.230769	GT:DR:DV	0/0:90:27
chr4	67401763	17019	N	CTCATGTGTGCTTCCGACTTGTTTTGTTTTTTTTGTTTTATTGGTGTTCATTTACTAACATACAGAATAACACCCAGTGCCCGTCACCCATTCACGCCCACCCCCGCCCGCCTCCCCTTCTAAACCAGGCCCCTAGGTCGTTCCCGAGGTTAGCAGTCGTACGTTCTGTCGCCCTTTCTGATAGAGCGCCACACATTTTCCTTCTCCTCCGCTTATTTTCCCACTGTCCTATGAGTTATATTCCCCAATGAATGAGAACAGATAATGTGTGTCCTTCTCCGACTGACTTACTTGCACTCAGCAGAATACCCTCCAGTTTCCATGCCACGTTGAAGCAAATGGTGGGTAATTTTCATTTCGAATAGCTGAGTAATATTCCAATTGTATACATAAACCACATCTTTCTTTATCCCAGTCCATCTTTTGTTGGACACCGAGGCTCCTTCCACAATTGGCTATATGGCCATTGCGGCTAGAAACATCGGGGTGCAGGTGTCCCGGCGTTCCATTGCATTTGTAATCTTTGGGGAAATCCCAACAGTGCAATTGCTGGGTCGTAGGGCAGGTCTATTTGTTAACTGTTTGAGGAACCTCCACACAGTTTTCCAGAGTGGGCGGCACCAGTTCACATTCCCACAAACAGTGTAGGAGGGTGCCCTTTTCTCCGCAGCCTCTCCCAACATTTGGTGTGTCCTGGCATTGTTAAGTGTCCACATTCTCACGGTGTAGGTGGTATCTCCATTGTAGTTTCTGAGTTGTATTTCCCTGATGGCAAGTGATGCAGAGCATTTTCTCATATGCCAGTGTTGGGCCAGGTCTATTTCTTCCTCTGTGAGATTTTCTGTTCATGTCTTTTGGCCTCCATTTCATGGATGGGAGTGTTTGTTTCTTTGGGTGTTGAGTTTAATAAGTTCTTTAGTAGATCGTGGAAACTAAGCCCTTTATGGGATATGGTCATTATTGCAAATCTTCTCCATTCTGGAGGGTTGTCTTGAGTTTTTGTTGACTGTATGCCTTGCTGTGGCAAAAGCTTCGTATCTTGATGAAGGCCCAAGAGTTCATTTTTGCTTTTGTTTCTTTTGCTTGTGGGGAGTGGAATCGTGCAAGAAGTTTACTATGGCCAAGTTCAAAAAGTCTCCACCCCAAGATTCTAGAACTCATAAGCAATTCGGTAACGTGGCAAGTAATACAAAATCAATATGCCCAGAAGTCAGTGGCATTCTATACACTAACAATGAGAACTGAAGAAAGAGAAATTAAGGAGTCAATCCCATTTACAATGCACCCAAAGCATAAGATATACCTTAGGAATAACCTCACCAAAAGATGTAGAAGGATCTATATCCCGCAAAACGATAGAACACGTCTGAAAGAAATTGAGGAAGACACAAAGAGATGGAAAAATATTCCATGCTCATGGATTGGCAGAAATTAATATTGTGAAAAATGTCAAGGTGACCCAGGGCAATATACACGTTAATTGCAAGTCCCTATCAAAATACCATGGACTTCTCTTCAGAGAGTTTAGAACAATTAGTTTAAAGAATTTGGTGTGGAAGCAGGAAAAGACCCCGAAATAGCCAGGGAATTTTAAAAAAGAAACCATATCTGGGGGCAATCGAAAATGCCAGATTTCAGGTTGTAGCTACAAAGCTGTGGTCTCAATAAGGTGGTACTGGCAACAAAAACAGAACACATAGATCAGTGGAACGAATAGAGAATCCAGAAGTGGACCCTGAACTTTATGGGCAACTATAATTCGATAAAGGAGGAAAGACTATCCCAGTGGAAGAAAGACAGTCTATTCAATAATGGTGCTGGGAAAATTGGACATCCACAGGCAGAGAATGAAACGAGACCATGCTCCTTCCACAATACACAAGATAAACTCAAAATGGATGAAAGATCTAAATGTGAGACAGAGATTCCATCAAAATCCTAGAGAGAACACAGGCAAAACCCTTTTTTGAACTCCTGCATAGTAAA	.	FAIL_NOTPRECISE	IMPRECISE;SVMETHOD=Snifflesv1.0.12;CHR2=chr4;END=67401763;STD_quant_start=3.674235;STD_quant_stop=42.676692;Kurtosis_quant_start=-1.333655;Kurtosis_quant_stop=1.716448;SVTYPE=INS;SUPTYPE=AL,SR;SVLEN=1986;STRANDS=+-;STRANDS2=9,6,9,6;RE=15;REF_strand=57,52;Strandbias_pval=0.783511;AF=0.120968	GT:DR:DV	0/0:109:15
chr4	67407041	17020	N	CTTGTTCGTTCAGTGATATTTCTTGTTATGAACCTTTCTTGGATATTTGCTTATG	.	PASS	PRECISE;SVMETHOD=Snifflesv1.0.12;CHR2=chr4;END=67407044;STD_quant_start=0.306186;STD_quant_stop=2.291288;Kurtosis_quant_start=12.269446;Kurtosis_quant_stop=9.555160;SVTYPE=INS;SUPTYPE=AL;SVLEN=50;STRANDS=+-;STRANDS2=32,33,32,33;RE=65;REF_strand=49,48;Strandbias_pval=1;AF=0.401235	GT:DR:DV	0/1:97:65
chr4	67418736	17021	TGAAATCCTGTTTTTTTTTTTTTTTAATTTTTTATTTATTTATGATAGTCACAGAGAGAGAGAGAGAGAGGCAGAGACACAGGCAGAGGGAGAAGCAGGCTCCATGCACCGGGAGCCCGATGTGGGATTCGATCCCAGGTCTCCAGGATCGCGCCCTGGGCCAAAGGCAGGCGCCAAACCCCTGCGCCACCCAGGGATCCC	N	.	PASS	PRECISE;SVMETHOD=Snifflesv1.0.12;CHR2=chr4;END=67418937;STD_quant_start=1.732051;STD_quant_stop=1.683251;Kurtosis_quant_start=-1.738027;Kurtosis_quant_stop=3.011393;SVTYPE=DEL;SUPTYPE=AL;SVLEN=-201;STRANDS=+-;STRANDS2=33,40,33,40;RE=73;REF_strand=51,56;Strandbias_pval=0.763083;AF=0.405556	GT:DR:DV	0/1:107:73
chr4	67420553	17022	N	TGATTCTCTGTAGTGTTTTAATGTTGTTATTTATTTATGATAGGCACACAGAAGAGGAAAGAGAAGAGGCAGAGAGACTAGGCGAGGGAAAGCATGCTCCATGGCAACCGGGAAAGCCCGATGTGGGATTCGATCACGGGGGTCTCCGAGGTCGCGCCCTGGGCCAAAGGCAGGCGCCAAACCGCTGCGCCACCCAGGGATCCC	.	PASS	PRECISE;SVMETHOD=Snifflesv1.0.12;CHR2=chr4;END=67420568;STD_quant_start=2.076656;STD_quant_stop=5.144779;Kurtosis_quant_start=19.763501;Kurtosis_quant_stop=25.998494;SVTYPE=INS;SUPTYPE=AL;SVLEN=199;STRANDS=+-;STRANDS2=28,37,28,37;RE=65;REF_strand=43,48;Strandbias_pval=0.628165;AF=0.416667	GT:DR:DV	0/1:91:65
chr4	67488545	17023	N	AAAAATAAAAAAAAAAAAAAAAAAAAAAAAAAAAAAAAAAAAAAAAAAAAAAAAAAAAAAAAAAAAAAAAAAAAAAAAAAAACAAAAAAAAAAAAAAAAAAAAAA	.	FAIL_NOTPRECISE	IMPRECISE;SVMETHOD=Snifflesv1.0.12;CHR2=chr4;END=67488545;STD_quant_start=7.049823;STD_quant_stop=49.663870;Kurtosis_quant_start=0.241969;Kurtosis_quant_stop=-1.783739;SVTYPE=INS;SUPTYPE=AL;SVLEN=98;STRANDS=+-;STRANDS2=0,15,0,15;RE=15;REF_strand=58,41;Strandbias_pval=7.79833e-06;AF=0.131579	GT:DR:DV	0/0:99:15
chr4	67491398	17024	TTTTTAAAAATAAAAATTTTTATTTTTTTTATTTT	N	.	PASS	PRECISE;SVMETHOD=Snifflesv1.0.12;CHR2=chr4;END=67491436;STD_quant_start=0.000000;STD_quant_stop=0.000000;Kurtosis_quant_start=5.789411;Kurtosis_quant_stop=5.421153;SVTYPE=DEL;SUPTYPE=AL;SVLEN=-38;STRANDS=+-;STRANDS2=29,19,29,19;RE=48;REF_strand=57,38;Strandbias_pval=1;AF=0.335664	GT:DR:DV	0/1:95:48
chr4	67502175	17025	N	TAAAACATGTATCCCGGAATTGGTATATCTACATATCGATATGGTGTAGGTTGTTGTATATAGGGTATACGTATTATGTTATATGTGTTGTGTATTTCAATACATATACCTATCTACACACACCTACACACAAATATCACCTAATCTATCGTTATGTATAACCAATTATCTTGGATACATGT	.	FAIL_NOTPRECISE	IMPRECISE;SVMETHOD=Snifflesv1.0.12;CHR2=chr4;END=67502203;STD_quant_start=0.820922;STD_quant_stop=12.404417;Kurtosis_quant_start=2.509635;Kurtosis_quant_stop=5.706513;SVTYPE=INS;SUPTYPE=AL;SVLEN=161;STRANDS=+-;STRANDS2=56,38,56,38;RE=93;REF_strand=63,40;Strandbias_pval=0.884331;AF=0.47449	GT:DR:DV	0/1:103:93
chr4	67502804	17026	N	GAAAAGAACGAAAGAAAAGAAAAGAAAGAAGAAAGAAAACGAAGAAAGAAAGAAAGAAAGAAAAAAGAGAC	.	FAIL_NOTPRECISE	IMPRECISE;SVMETHOD=Snifflesv1.0.12;CHR2=chr4;END=67502808;STD_quant_start=17.849162;STD_quant_stop=19.944367;Kurtosis_quant_start=0.406989;Kurtosis_quant_stop=0.865019;SVTYPE=INS;SUPTYPE=AL;SVLEN=67;STRANDS=+-;STRANDS2=36,18,36,18;RE=54;REF_strand=59,50;Strandbias_pval=0.133435;AF=0.331288	GT:DR:DV	0/1:109:54
chr4	67505112	17027	N	TTTGCAAAAAAAAAAAAAAAAAAAAAAAGAAAAAAAAAAAAAAAAAAAAAGCAAAGATAT	.	PASS	PRECISE;SVMETHOD=Snifflesv1.0.12;CHR2=chr4;END=67505131;STD_quant_start=4.546061;STD_quant_stop=5.547772;Kurtosis_quant_start=3.721787;Kurtosis_quant_stop=1.462773;SVTYPE=INS;SUPTYPE=AL;SVLEN=49;STRANDS=+-;STRANDS2=20,17,20,17;RE=37;REF_strand=66,63;Strandbias_pval=0.852492;AF=0.222892	GT:DR:DV	0/0:129:37
chr4	67594318	17028	N	TATTGTATATCTATCTTATATTATATAATACAATCTATTA	.	PASS	PRECISE;SVMETHOD=Snifflesv1.0.12;CHR2=chr4;END=67594328;STD_quant_start=1.154701;STD_quant_stop=4.020779;Kurtosis_quant_start=11.103451;Kurtosis_quant_stop=15.701840;SVTYPE=INS;SUPTYPE=AL;SVLEN=40;STRANDS=+-;STRANDS2=26,34,26,34;RE=60;REF_strand=44,53;Strandbias_pval=0.869345;AF=0.382166	GT:DR:DV	0/1:97:60
chr4	67630274	17029	N	ACCATTTTTAGGACTGTGTGGCGGGTCCTCAAAAAGTTAAAAATCGAACTGCCTACGACCCGCACTTGCAGTGCTGTGGATTTACCCCACAGAACGTATGGCAGGAAAAACGCCAGGACACCTGCACCCCAATGTTTATACCAGCAATGTCC	.	PASS	PRECISE;SVMETHOD=Snifflesv1.0.12;CHR2=chr4;END=67630274;STD_quant_start=0.306186;STD_quant_stop=4.003904;Kurtosis_quant_start=12.966457;Kurtosis_quant_stop=21.020031;SVTYPE=INS;SUPTYPE=AL;SVLEN=152;STRANDS=+-;STRANDS2=27,38,27,38;RE=65;REF_strand=49,54;Strandbias_pval=0.524824;AF=0.386905	GT:DR:DV	0/1:103:65
chr4	67633637	17030	N	CGCAACCATGTGCTCGGGATCCTGGGGGCGCAGTGGTTAGCGCCTGGCCTTTGGCCCAGGGCGCGATCCTGAGGCCCTTGGATCTAATCCACGTCAGGCTCCCTGGAGGAGCCTGTTCTCCCTCTGGCCGGTCTCTGCCTCTCTCTCTCTCTTCTCTGTGACTATCATAAATCGATAAAAATTAAAAAAAAAAAAAAAATAAA	.	PASS	PRECISE;SVMETHOD=Snifflesv1.0.12;CHR2=chr4;END=67633644;STD_quant_start=1.500000;STD_quant_stop=4.573474;Kurtosis_quant_start=25.015681;Kurtosis_quant_stop=24.525590;SVTYPE=INS;SUPTYPE=AL;SVLEN=210;STRANDS=+-;STRANDS2=41,31,41,31;RE=72;REF_strand=57,59;Strandbias_pval=0.367671;AF=0.382979	GT:DR:DV	0/1:116:72
chr4	67664833	17031	N	CCCTCGGTCTCCCGCCTCCGGCTCCCGCTTCCGGCTCCCCGTCC	.	FAIL_NOTPRECISE	IMPRECISE;SVMETHOD=Snifflesv1.0.12;CHR2=chr4;END=67664846;STD_quant_start=9.791152;STD_quant_stop=10.344080;Kurtosis_quant_start=1.975613;Kurtosis_quant_stop=2.580604;SVTYPE=INS;SUPTYPE=AL;SVLEN=35;STRANDS=+-;STRANDS2=18,12,18,12;RE=30;REF_strand=47,49;Strandbias_pval=0.305095;AF=0.238095	GT:DR:DV	0/0:96:30
chr4	67674322	17032	TAGAAAAATTTACCTCAAAAAAAAAAAAAAAAAAAAAAAAAAAAAAAA	N	.	PASS	PRECISE;SVMETHOD=Snifflesv1.0.12;CHR2=chr4;END=67674371;STD_quant_start=3.352972;STD_quant_stop=2.081666;Kurtosis_quant_start=-1.967241;Kurtosis_quant_stop=-1.701129;SVTYPE=DEL;SUPTYPE=AL;SVLEN=-49;STRANDS=+-;STRANDS2=36,30,36,30;RE=66;REF_strand=47,50;Strandbias_pval=0.523642;AF=0.404908	GT:DR:DV	0/1:97:66
chr4	67709042	17033	N	CCGCCCCCCCTCCATCGCCCCCCGCTGCCGCTCCGGCCGACGTCCTCCCCCCGCCCCTCCCCGCCTGCCTCGGCCCCCTCCCAGCCTTCGGTCCCTCGCGACTTGCGCCTCCCGCTCCGCGCTCGCGCGCACCGCCCCCCTTCACTCTCGGGCGTGCCGCGCCGGCGGCCGGGCCGCGTCCCACCATTCTACCCCCTCACGCGCGCTTCCGGGCCCGGAACCATGGCGCCCCAAGCTCGTCTCCGCGCGTCCCACGTCCGCGCTCTCCGCCCGCCTTCCGGGGGGTCCGGGCCAAGGTTCAGGTGCGGCCGAGGGGGCCCGCGCCCACGTTCCGCAGCCTCGGTCCCGGGTGCGCGCCGCTGTCGGCCTGGCCTCGCCGCTCCGCTGCCTGTGCGCTGCTGCGTGTGCATCTCCCCCGCCGCCCCGCTACCCCCCGGCCCGCGGCAGTGCCGGGCTGGCCGGGCCTGGGCCACGATGCGCGCTCGACGCCGCAAGGGCCCCGATTGCGTGCCGCGGTCCTCCCGTGCCCCCGCATCTCCGCCACGCGGGGGCTCGGGACGGGTAGGTGGGACGGCGGCGGGGACGGGGCGGCACCTCCCCGCGACTGGCGCTGGCGCCGGCTGCCGTTGCTGGCCTGTGGTGGCGGC	.	FAIL_NOTPRECISE	IMPRECISE;SVMETHOD=Snifflesv1.0.12;CHR2=chr4;END=67709041;STD_quant_start=1.188177;STD_quant_stop=19.408912;Kurtosis_quant_start=9.530944;Kurtosis_quant_stop=1.093935;SVTYPE=INS;SUPTYPE=AL,SR;SVLEN=1262;STRANDS=+-;STRANDS2=17,18,17,18;RE=35;REF_strand=0,2;Strandbias_pval=0.489489;AF=0.945946	GT:DR:DV	1/1:2:35
chr4	67720473	17034	AAAAGACTTTACAGGGATCCCTGGGTGGCGCAGCGGTGTGGCGCCTGCCTTTGGCCCAGGGCGCGATCCTGGAGACCCGGGATCGAATCCCACGTCGGGCTCCCGGTGCACGGAGCCTGCTTCTCCCTCTGCCTGTGTCTCTGAGCCTCTCTCTCTCTGTGACTATCATGAATAAATAAATAAAATTTTTAAAAAAAAAAAAAAAAAAAAAAAAAAAAAAAAAAAAAAA	N	.	PASS	PRECISE;SVMETHOD=Snifflesv1.0.12;CHR2=chr4;END=67720702;STD_quant_start=3.833055;STD_quant_stop=3.362691;Kurtosis_quant_start=-1.875737;Kurtosis_quant_stop=-1.972756;SVTYPE=DEL;SUPTYPE=AL;SVLEN=-229;STRANDS=+-;STRANDS2=27,25,27,25;RE=52;REF_strand=44,34;Strandbias_pval=0.719486;AF=0.4	GT:DR:DV	0/1:78:52
chr4	67747781	17035	N	GTAAGGGGGGATTGGGGCGGATCGAGAGTATTGTGTTTCTGTCTTCAGAGTGGTGAATACCTTTTTGAGTCGGTGGGGGTTGGTGGGGGTGTGTCC	.	FAIL_NOTPRECISE	IMPRECISE;SVMETHOD=Snifflesv1.0.12;CHR2=chr4;END=67747809;STD_quant_start=39.069169;STD_quant_stop=39.877312;Kurtosis_quant_start=0.258359;Kurtosis_quant_stop=-0.742697;SVTYPE=INS;SUPTYPE=AL;SVLEN=54;STRANDS=+-;STRANDS2=7,7,7,7;RE=14;REF_strand=44,52;Strandbias_pval=0.78262;AF=0.127273	GT:DR:DV	0/0:96:14
chr4	67841845	17036	AGGAAGACTTTCTTTTTTTTTTTTTTTTAATTTTTATTTATTTATGATAGTCACACAGAGAGAGAGAGAGAGAGAGGCAGAGACATAGGCAGAAGGAGAAGCAGGCTCCATGCACCGGGAGCCCGACGTGGGATTCGATCCCGGGTCTCCAGGATCGCGCCCTGGGCCAAAGGCAGGCGCCAAACCGCTGCGCCACCCAGGGATCCC	N	.	PASS	PRECISE;SVMETHOD=Snifflesv1.0.12;CHR2=chr4;END=67842052;STD_quant_start=3.519785;STD_quant_stop=2.549510;Kurtosis_quant_start=6.761222;Kurtosis_quant_stop=0.677897;SVTYPE=DEL;SUPTYPE=AL;SVLEN=-207;STRANDS=+-;STRANDS2=15,22,15,22;RE=37;REF_strand=55,62;Strandbias_pval=0.571415;AF=0.24026	GT:DR:DV	0/0:117:37
chr4	67846514	17037	TTTTTTTATTATAGTATATGTGCTGCCGAAGCGAGCACT	N	.	PASS	PRECISE;SVMETHOD=Snifflesv1.0.12;CHR2=chr4;END=67846553;STD_quant_start=1.543033;STD_quant_stop=1.661898;Kurtosis_quant_start=-0.820978;Kurtosis_quant_stop=-1.295331;SVTYPE=DEL;SUPTYPE=AL;SVLEN=-39;STRANDS=+-;STRANDS2=17,26,17,26;RE=43;REF_strand=56,59;Strandbias_pval=0.370847;AF=0.272152	GT:DR:DV	0/0:115:43
chr4	67892167	17038	TGGCCTCCCTTGGGAACCCTGGGTGGCGCAGCGGGTTTAGCGCCTGCCTTTGGCCCAGGGCGCCATCCTGGAAACCCGGGATCGAATCCCACGTCGGGCTCCCGGTGCATGGAGCCTGCTTCTTCCTCTACCTATGTCTCTGCCTCTCTCTCTCTCTCTCTCTCTCTCTGTGACTATCATAAATAATAAAAAAATAAAGTTTAAAAAAAAAAAAAGT	N	.	PASS	PRECISE;SVMETHOD=Snifflesv1.0.12;CHR2=chr4;END=67892389;STD_quant_start=3.376389;STD_quant_stop=3.151719;Kurtosis_quant_start=-1.996712;Kurtosis_quant_stop=-1.261232;SVTYPE=DEL;SUPTYPE=AL;SVLEN=-222;STRANDS=+-;STRANDS2=14,17,14,17;RE=31;REF_strand=55,50;Strandbias_pval=0.54256;AF=0.227941	GT:DR:DV	0/0:105:31
chr4	67917709	17039	N	TTAAGGTAGGAAAAAAAAAAAAAAAGAAAAAAAAAAAAAAAAAAAAAAAAAAAAAAAAAGATTG	.	PASS	PRECISE;SVMETHOD=Snifflesv1.0.12;CHR2=chr4;END=67917714;STD_quant_start=2.683282;STD_quant_stop=3.376389;Kurtosis_quant_start=-1.956161;Kurtosis_quant_stop=0.707682;SVTYPE=INS;SUPTYPE=AL;SVLEN=59;STRANDS=+-;STRANDS2=9,11,9,11;RE=20;REF_strand=36,31;Strandbias_pval=0.611854;AF=0.229885	GT:DR:DV	0/0:67:20
chr4	67946582	17040	N	CCTCTACTGGGTGCTGGTCATGCAATGACCAGCT	.	PASS	PRECISE;SVMETHOD=Snifflesv1.0.12;CHR2=chr4;END=67946581;STD_quant_start=0.000000;STD_quant_stop=0.679366;Kurtosis_quant_start=5.812325;Kurtosis_quant_stop=5.722515;SVTYPE=INS;SUPTYPE=AL;SVLEN=36;STRANDS=+-;STRANDS2=17,10,17,10;RE=27;REF_strand=48,40;Strandbias_pval=0.509585;AF=0.234783	GT:DR:DV	0/0:88:27
chr4	67958515	17041	N	CAACTTTTAACGATTATATTGAAGGATCAAAACATTAGCATCCTTT	.	FAIL_NOTPRECISE	IMPRECISE;SVMETHOD=Snifflesv1.0.12;CHR2=chr4;END=67958522;STD_quant_start=13.780421;STD_quant_stop=27.829840;Kurtosis_quant_start=-0.527558;Kurtosis_quant_stop=0.421888;SVTYPE=INS;SUPTYPE=AL;SVLEN=46;STRANDS=+-;STRANDS2=1,11,1,11;RE=12;REF_strand=40,46;Strandbias_pval=0.0126174;AF=0.122449	GT:DR:DV	0/0:86:12
chr4	67992998	17042	N	<DEL/INV>	.	PASS	PRECISE;SVMETHOD=Snifflesv1.0.12;CHR2=chr4;END=67993334;STD_quant_start=0.500000;STD_quant_stop=0.000000;Kurtosis_quant_start=-1.199642;Kurtosis_quant_stop=15.110000;SVTYPE=DEL/INV;SUPTYPE=NR;SVLEN=-336;STRANDS=+-;STRANDS2=21,20,21,20;RE=41;REF_strand=28,25;Strandbias_pval=1;AF=0.43617	GT:DR:DV	0/1:53:41
chr4	68033880	17043	N	TAGAAAGAGTTCGTTGATTTTTCTACCCAGGTTAGACTTCCTCGTATGCAGCTTACTTGTCTGCATCTCGGAACTTCCGGACACCACCTAGATACACTAGATTTTTCTAAGATTAAGCCTCTCAGCCCAGCTTGTACCATATCCTAGTC	.	FAIL_NOTPRECISE	IMPRECISE;SVMETHOD=Snifflesv1.0.12;CHR2=chr4;END=68033879;STD_quant_start=35.416466;STD_quant_stop=29.656732;Kurtosis_quant_start=-1.975600;Kurtosis_quant_stop=13.907154;SVTYPE=INS;SUPTYPE=AL;SVLEN=154;STRANDS=+-;STRANDS2=47,46,47,46;RE=93;REF_strand=52,46;Strandbias_pval=0.772928;AF=0.486911	GT:DR:DV	0/1:98:93
chr4	68038196	17044	N	TAGAGAACAGGGGAGTTCCTTTTTTTTTTGTTTTTTTTTTTTTTTTTTTTTTT	.	PASS	PRECISE;SVMETHOD=Snifflesv1.0.12;CHR2=chr4;END=68038207;STD_quant_start=5.271572;STD_quant_stop=3.649081;Kurtosis_quant_start=6.065639;Kurtosis_quant_stop=15.545579;SVTYPE=INS;SUPTYPE=AL;SVLEN=44;STRANDS=+-;STRANDS2=19,19,19,19;RE=38;REF_strand=48,49;Strandbias_pval=1;AF=0.281481	GT:DR:DV	0/0:97:38
chr4	68083436	17045	N	TGGGGACTTTTTTCATATATTTTTTATTTTAAATTTTATTTATTATGATAGTCACATAGCGGAGAGAGAGGAGCAGAGACACAGGCAGAGGGAGAAGGCAGGCGCCTGCACCGGAGCCCGTGTGGGATTTGATCCCGGGTCTCCAGGATCAGCTCCCGGGGCCAAATGCCCCCCCCCCCAGGCGCCAAACCGCTGCGCCACCGCGGGATCCCAT	.	PASS	PRECISE;SVMETHOD=Snifflesv1.0.12;CHR2=chr4;END=68083447;STD_quant_start=2.049390;STD_quant_stop=5.759051;Kurtosis_quant_start=11.160166;Kurtosis_quant_stop=6.207410;SVTYPE=INS;SUPTYPE=AL,SR;SVLEN=207;STRANDS=+-;STRANDS2=34,27,34,27;RE=61;REF_strand=64,47;Strandbias_pval=0.872544;AF=0.354651	GT:DR:DV	0/1:111:61
chr4	68085899	17046	N	TGGGATCACAGGTGCGCAGCAGTTTAGCGACCTAGCGCTGCCTAGGGCGCGATCGCTGGAGACCGCGGACAATCCCACGTCAGGCTCACCGGTGCATGGAGCCTGCTTCTCCCTCGCCTGTGGTCTCTCTGACTCGCTCCTCCTCTGGTGGGGAGCATATAAATAAATAAAATAAAAAAAAAAATTAAAAAATAAGAAATAAAGAATAAAAG	.	PASS	PRECISE;SVMETHOD=Snifflesv1.0.12;CHR2=chr4;END=68085898;STD_quant_start=5.663649;STD_quant_stop=5.313264;Kurtosis_quant_start=10.753511;Kurtosis_quant_stop=6.700886;SVTYPE=INS;SUPTYPE=AL;SVLEN=228;STRANDS=+-;STRANDS2=39,14,39,14;RE=53;REF_strand=62,29;Strandbias_pval=0.572782;AF=0.368056	GT:DR:DV	0/1:91:53
chr4	68090254	17047	ATAAAAAGCCATGACAGATCCCTGGGTGGCTCAGCGGTTTCGCGCCTGCCTTTGGCCCAGGGCGCGATCCTGGAGTCCCGGGATCGAGTCCCGCGTCGGGCTCCCGGCATGGAGCCTGCTTCTCCCCCTCCTCTGCCTGTGTCTCTGCCTCTCTAAGTCTAT	N	.	PASS	PRECISE;SVMETHOD=Snifflesv1.0.12;CHR2=chr4;END=68090417;STD_quant_start=3.548604;STD_quant_stop=2.523959;Kurtosis_quant_start=-1.809603;Kurtosis_quant_stop=-1.782674;SVTYPE=DEL;SUPTYPE=AL;SVLEN=-163;STRANDS=+-;STRANDS2=32,22,32,22;RE=54;REF_strand=50,38;Strandbias_pval=0.861545;AF=0.380282	GT:DR:DV	0/1:88:54
chr4	68091840	17048	N	AAACCCTGCATAGGAGGGAATCCCTGGCGTGAGCGCAGCGGTCTTGGCGCCTGGCCTTTGGCCCAGGGGGCGCGCCATTCCGGGTAGACCTGGATAGAATCCCACATCGGGCTTCCCGGTGCGGTGGAGCCTGCTTTCTCCCCTCGCCTTAGGTCTCAGCCTCATCTCTCGATCTCTCTATCTCTCTCTCCTCTCTCTCTTTCTGCCTATCTCATACAATAAATAAAACTTAAAACAAAAACAACAA	.	PASS	PRECISE;SVMETHOD=Snifflesv1.0.12;CHR2=chr4;END=68091854;STD_quant_start=0.866025;STD_quant_stop=4.683748;Kurtosis_quant_start=1.658634;Kurtosis_quant_stop=8.255038;SVTYPE=INS;SUPTYPE=AL;SVLEN=229;STRANDS=+-;STRANDS2=18,15,18,15;RE=33;REF_strand=42,40;Strandbias_pval=0.837442;AF=0.286957	GT:DR:DV	0/0:82:33
chr4	68092277	17049	N	ACATAAACAGAACTCAAAATAATTCCGGTATCCCTGGGTTGCGCAGCAGTTTGGCGCCTGCCTTTGGGGG	.	FAIL_GAP	PRECISE;SVMETHOD=Snifflesv1.0.12;CHR2=chr4;END=68092277;STD_quant_start=0.000000;STD_quant_stop=3.948194;Kurtosis_quant_start=-0.371344;Kurtosis_quant_stop=-0.381687;SVTYPE=INS;SUPTYPE=AL;SVLEN=70;STRANDS=+-;STRANDS2=35,33,35,33;RE=68;REF_strand=37,37;Strandbias_pval=0.868354;AF=0.478873	GT:DR:DV	0/1:74:68
chr4	68121142	17050	N	GATAAAGTTTGCTTTTTTTTTTTTTTTTTTTTTTGAGA	.	PASS	PRECISE;SVMETHOD=Snifflesv1.0.12;CHR2=chr4;END=68121147;STD_quant_start=2.958040;STD_quant_stop=4.055860;Kurtosis_quant_start=4.681898;Kurtosis_quant_stop=4.986019;SVTYPE=INS;SUPTYPE=AL;SVLEN=36;STRANDS=+-;STRANDS2=26,14,26,14;RE=40;REF_strand=70,43;Strandbias_pval=0.849546;AF=0.261438	GT:DR:DV	0/0:113:40
chr4	68169147	17051	TGTTGAACATAATTCTTTTTTTTTTTTTTAATTTTTTTTTTATTTATTTATGATAGTCACAGAGAGAGAGAGAGAGAGGCAGAGATATAGGCAGAGGGAGAAGCAGGCTCCATGCACCGGCAGCCCGACGTGGGATTCGATCCCGGGTCTCCAGGATCGCGCCCTGGGCCAAAGGCAGGCGCCAAACTGCTGCGCCACCCAGGGATCCCA	N	.	PASS	PRECISE;SVMETHOD=Snifflesv1.0.12;CHR2=chr4;END=68169354;STD_quant_start=1.957890;STD_quant_stop=1.643168;Kurtosis_quant_start=-1.668881;Kurtosis_quant_stop=-1.708629;SVTYPE=DEL;SUPTYPE=AL;SVLEN=-207;STRANDS=+-;STRANDS2=31,29,31,29;RE=60;REF_strand=52,41;Strandbias_pval=0.622035;AF=0.392157	GT:DR:DV	0/1:93:60
chr4	68189240	17052	CTTGGGATCCCTAGGTGGCGCAGCGGTTTGGCGCCTGCCTTCCGCCTAGGGCGCGATCCTGGAGACCCGGGATCGAATCCCACGTCGGGCTCCCGGTGCATGGAGCCTGCTTCTCCCTCTGCCTGTGTCTCTGCCTCTCTCTCTCTCTCTCTGTGACTATCATAAATAAATAAAAAAAAAAAAATTAAAAAAAAAAAAAAAAAGAAAACAAGAC	N	.	PASS	PRECISE;SVMETHOD=Snifflesv1.0.12;CHR2=chr4;END=68189467;STD_quant_start=4.181592;STD_quant_stop=3.102994;Kurtosis_quant_start=-1.257887;Kurtosis_quant_stop=1.467570;SVTYPE=DEL;SUPTYPE=AL;SVLEN=-227;STRANDS=+-;STRANDS2=32,38,32,38;RE=70;REF_strand=49,55;Strandbias_pval=0.877944;AF=0.402299	GT:DR:DV	0/1:104:70
chr4	68204869	17053	CAGAAGCAGGCTCCCCATGGGGAGCCTGATG	N	.	PASS	PRECISE;SVMETHOD=Snifflesv1.0.12;CHR2=chr4;END=68204900;STD_quant_start=0.000000;STD_quant_stop=0.000000;Kurtosis_quant_start=-1.163265;Kurtosis_quant_stop=-0.086801;SVTYPE=DEL;SUPTYPE=AL;SVLEN=-31;STRANDS=+-;STRANDS2=13,6,13,6;RE=19;REF_strand=57,53;Strandbias_pval=0.217769;AF=0.147287	GT:DR:DV	0/0:110:19
chr4	68233937	17054	N	CCCGCCTTCCCCTTTCTGTCTTTGCTGTGGTTTTCTTCTTGTTTCCCTTCCGCCCCCACTCCCCCCCCCCCCCCTCCTCCATCCCTCCTCCGCCCAC	.	FAIL_NOTPRECISE	IMPRECISE;SVMETHOD=Snifflesv1.0.12;CHR2=chr4;END=68233949;STD_quant_start=8.712061;STD_quant_stop=45.632225;Kurtosis_quant_start=2.085060;Kurtosis_quant_stop=0.392805;SVTYPE=INS;SUPTYPE=AL;SVLEN=123;STRANDS=+-;STRANDS2=16,1,16,1;RE=17;REF_strand=47,49;Strandbias_pval=0.000380183;AF=0.150442	GT:DR:DV	0/0:96:17
chr4	68239763	17055	TTAAAAAAGTAGACCGGATATTTTGCTAAAAAAATAAAAATAAAAAAAA	N	.	PASS	PRECISE;SVMETHOD=Snifflesv1.0.12;CHR2=chr4;END=68239810;STD_quant_start=3.756476;STD_quant_stop=3.265986;Kurtosis_quant_start=-1.771604;Kurtosis_quant_stop=-1.877773;SVTYPE=DEL;SUPTYPE=AL;SVLEN=-47;STRANDS=+-;STRANDS2=25,30,25,30;RE=55;REF_strand=41,45;Strandbias_pval=0.863301;AF=0.390071	GT:DR:DV	0/1:86:55
chr4	68250766	17056	TATTTATGTATTTATGTATTTATTTATTTATTTATT	N	.	PASS	PRECISE;SVMETHOD=Snifflesv1.0.12;CHR2=chr4;END=68250802;STD_quant_start=2.245769;STD_quant_stop=2.085144;Kurtosis_quant_start=-1.185824;Kurtosis_quant_stop=-0.954882;SVTYPE=DEL;SUPTYPE=AL;SVLEN=-36;STRANDS=+-;STRANDS2=21,26,21,26;RE=47;REF_strand=46,48;Strandbias_pval=0.72128;AF=0.333333	GT:DR:DV	0/1:94:47
chr4	68283272	17057	N	GAGACTGTATGTAGGGATGGAGTGGTCTTGCTGTAG	.	PASS	PRECISE;SVMETHOD=Snifflesv1.0.12;CHR2=chr4;END=68283274;STD_quant_start=5.039841;STD_quant_stop=4.837355;Kurtosis_quant_start=6.150806;Kurtosis_quant_stop=4.322469;SVTYPE=INS;SUPTYPE=AL;SVLEN=33;STRANDS=+-;STRANDS2=14,4,14,4;RE=18;REF_strand=48,41;Strandbias_pval=0.0715789;AF=0.168224	GT:DR:DV	0/0:89:18
chr4	68300987	17058	AAAGATTTTATTTTATTTTATTTTATTTTAATTTTTATTTATTTACTTATGATAGTCACAGAGAGAGAGAGAGAGAGGCAGAGACACAGGCAGAGGGAGAAGCAGGCTCCATGCATCGGGAGCCTGATATGGGATTCGATCCCGGGTCTCCAGGATCGCGCCCTGGGCCAAAGGCAGGCGCCAAACCGCTGCGCCACCCAGGGATCCCTGCCTA	N	.	PASS	PRECISE;SVMETHOD=Snifflesv1.0.12;CHR2=chr4;END=68301201;STD_quant_start=2.144761;STD_quant_stop=2.049390;Kurtosis_quant_start=-1.587790;Kurtosis_quant_stop=-1.699197;SVTYPE=DEL;SUPTYPE=AL;SVLEN=-214;STRANDS=+-;STRANDS2=15,16,15,16;RE=31;REF_strand=38,42;Strandbias_pval=1;AF=0.279279	GT:DR:DV	0/0:80:31
chr4	68326413	17059	N	ATTTCTTTTTTTTTTTTTTTTTTTTTTTAAAGATTTATTATTTATCCCAAGGACACACAGAGAGAGAGGATAGAGAGAGGCAGAGACACAGGCAGAGGTAGAAGCAGGTTCCACGCCAGGGAGCCCGACGTTGGACTCGATCCCGGGTTCTCCGGATTCACACCCAGGCTGCAGGCGGCGCCAAAACCGCTGCGCTCACGTGGCTGCCCCCGATTGTTGTA	.	PASS	PRECISE;SVMETHOD=Snifflesv1.0.12;CHR2=chr4;END=68326412;STD_quant_start=3.924283;STD_quant_stop=4.711688;Kurtosis_quant_start=4.408136;Kurtosis_quant_stop=3.661751;SVTYPE=INS;SUPTYPE=AL,SR;SVLEN=221;STRANDS=+-;STRANDS2=9,8,9,8;RE=17;REF_strand=46,48;Strandbias_pval=0.797635;AF=0.153153	GT:DR:DV	0/0:94:17
chr4	68337144	17060	N	GAACCAGATGTTGTTCTGGGTTTTTTTTTTTTTTTTTTTTTTG	.	PASS	PRECISE;SVMETHOD=Snifflesv1.0.12;CHR2=chr4;END=68337154;STD_quant_start=3.334666;STD_quant_stop=4.390900;Kurtosis_quant_start=-0.888432;Kurtosis_quant_stop=7.982850;SVTYPE=INS;SUPTYPE=AL;SVLEN=38;STRANDS=+-;STRANDS2=28,22,28,22;RE=50;REF_strand=43,45;Strandbias_pval=0.48014;AF=0.362319	GT:DR:DV	0/1:88:50
chr4	68356164	17061	N	ACTGTGAGATTTTTTTTTTTTTTTTGTTTTTTTT	.	PASS	PRECISE;SVMETHOD=Snifflesv1.0.12;CHR2=chr4;END=68356172;STD_quant_start=1.154701;STD_quant_stop=3.000000;Kurtosis_quant_start=-1.442924;Kurtosis_quant_stop=-1.516821;SVTYPE=INS;SUPTYPE=AL;SVLEN=32;STRANDS=+-;STRANDS2=14,11,14,11;RE=25;REF_strand=41,34;Strandbias_pval=1;AF=0.25	GT:DR:DV	0/0:75:25
chr4	68366513	17062	CGTACACTATGAAAGCAGATGAAGAATTACATATATTAA	N	.	PASS	PRECISE;SVMETHOD=Snifflesv1.0.12;CHR2=chr4;END=68366546;STD_quant_start=2.000000;STD_quant_stop=3.369413;Kurtosis_quant_start=-0.115507;Kurtosis_quant_stop=-0.853787;SVTYPE=DEL;SUPTYPE=AL;SVLEN=-33;STRANDS=+-;STRANDS2=16,18,16,18;RE=34;REF_strand=41,38;Strandbias_pval=0.685003;AF=0.300885	GT:DR:DV	0/1:79:34
chr4	68371275	17063	AAAACAAAACAAAACAAAACAAAACAAAAAAA	N	.	PASS	PRECISE;SVMETHOD=Snifflesv1.0.12;CHR2=chr4;END=68371316;STD_quant_start=0.000000;STD_quant_stop=1.024695;Kurtosis_quant_start=2.485500;Kurtosis_quant_stop=1.070342;SVTYPE=DEL;SUPTYPE=AL;SVLEN=-41;STRANDS=+-;STRANDS2=20,20,20,20;RE=40;REF_strand=48,45;Strandbias_pval=1;AF=0.300752	GT:DR:DV	0/1:93:40
chr4	68386235	17064	AAAAATTGAAACAAAGGGATCCCTGGGTGGCGCAGCAGTTTGGCGCCTGCCTTTGGCCCAGGGCGCGATCCTGGAGACCCAGGATCGAATCCCACATCGGGCTCCCGGTGCATGGAGCCTGCTTCTCCCTCTGCCTGTGTCTCTGCCTCTCTCTCTCTCTGTAACTATCATAAATAAATAAAAATTAA	N	.	PASS	PRECISE;SVMETHOD=Snifflesv1.0.12;CHR2=chr4;END=68386425;STD_quant_start=1.281740;STD_quant_stop=2.087377;Kurtosis_quant_start=-1.879304;Kurtosis_quant_stop=0.513365;SVTYPE=DEL;SUPTYPE=AL;SVLEN=-190;STRANDS=+-;STRANDS2=26,31,26,31;RE=57;REF_strand=44,47;Strandbias_pval=0.865778;AF=0.385135	GT:DR:DV	0/1:91:57
chr4	68390362	17065	AAACAAAGTAAAACATTTCTTGCGTACATTCA	N	.	PASS	PRECISE;SVMETHOD=Snifflesv1.0.12;CHR2=chr4;END=68390394;STD_quant_start=5.125693;STD_quant_stop=4.898979;Kurtosis_quant_start=-1.909247;Kurtosis_quant_stop=-1.882713;SVTYPE=DEL;SUPTYPE=AL;SVLEN=-32;STRANDS=+-;STRANDS2=19,25,19,25;RE=44;REF_strand=40,48;Strandbias_pval=0.854056;AF=0.333333	GT:DR:DV	0/1:88:44
chr4	68406254	17066	TTTGCATTTTCTTTTTTTTTTTTTTTCAAAT	N	.	PASS	PRECISE;SVMETHOD=Snifflesv1.0.12;CHR2=chr4;END=68406285;STD_quant_start=4.381780;STD_quant_stop=4.370355;Kurtosis_quant_start=-1.276796;Kurtosis_quant_stop=-1.150567;SVTYPE=DEL;SUPTYPE=AL;SVLEN=-31;STRANDS=+-;STRANDS2=6,7,6,7;RE=13;REF_strand=44,56;Strandbias_pval=1;AF=0.115044	GT:DR:DV	0/0:100:13
chr4	68455670	17067	TATTTCAAGGGAATTTCTTTTTTTTTTTTTTTTTTTTTTTTTTTTTTTTATT	N	.	PASS	PRECISE;SVMETHOD=Snifflesv1.0.12;CHR2=chr4;END=68455722;STD_quant_start=1.593255;STD_quant_stop=0.679366;Kurtosis_quant_start=-1.506510;Kurtosis_quant_stop=-0.836565;SVTYPE=DEL;SUPTYPE=AL;SVLEN=-52;STRANDS=+-;STRANDS2=13,13,13,13;RE=26;REF_strand=51,55;Strandbias_pval=1;AF=0.19697	GT:DR:DV	0/0:106:26
chr4	68470791	17068	N	AGGAGATTAGATTTTGTCTGCTGGGATCCCGGGGTGGTGGCAGGCGAGTTTGGCCCTGCGGCCTTTGGCCCAGGCAGCGATCCGGGGGAGCCCAGGATCAAGCCCATGTCGGGCTACCCGGTGCATGGAACTGGCTTCTCCTGTCTGCCTGTGTTCGGCCTCTCTCTCTCTCTGTGTGAACGATCATAAATAAATAATAAAAATTAAAACAAAGGAAAAAA	.	PASS	PRECISE;SVMETHOD=Snifflesv1.0.12;CHR2=chr4;END=68470794;STD_quant_start=1.366260;STD_quant_stop=5.285199;Kurtosis_quant_start=11.929780;Kurtosis_quant_stop=2.782596;SVTYPE=INS;SUPTYPE=AL;SVLEN=217;STRANDS=+-;STRANDS2=15,16,15,16;RE=31;REF_strand=48,54;Strandbias_pval=1;AF=0.233083	GT:DR:DV	0/0:102:31
chr4	68482582	17069	N	AACGGGAAGGGAAGGAGCAGAAAACCAGAAAGAACGACAACGTAAAAGA	.	FAIL_NOTPRECISE	IMPRECISE;SVMETHOD=Snifflesv1.0.12;CHR2=chr4;END=68482605;STD_quant_start=11.263088;STD_quant_stop=12.044560;Kurtosis_quant_start=0.793100;Kurtosis_quant_stop=8.087700;SVTYPE=INS;SUPTYPE=AL;SVLEN=31;STRANDS=+-;STRANDS2=6,23,6,23;RE=29;REF_strand=41,45;Strandbias_pval=0.0154447;AF=0.252174	GT:DR:DV	0/0:86:29
chr4	68487345	17070	N	GAGGTTCGAGAAGGACAGATGTTTTAAAGGAGAATGTCAAAATGGTGAGTGTTGAGGTATCTAGAAGGACCAGGATGGTTTAAAAAGGAGATGGCAAAAGGTTTATTGTG	.	FAIL_NOTPRECISE	IMPRECISE;SVMETHOD=Snifflesv1.0.12;CHR2=chr4;END=68487358;STD_quant_start=28.197715;STD_quant_stop=24.491495;Kurtosis_quant_start=3.969350;Kurtosis_quant_stop=1.497922;SVTYPE=INS;SUPTYPE=AL;SVLEN=106;STRANDS=+-;STRANDS2=21,15,21,15;RE=36;REF_strand=52,54;Strandbias_pval=0.440452;AF=0.253521	GT:DR:DV	0/0:106:36
chr4	68505317	17071	ACAGGGGGGGAGGAGCAAGATGGCGGAAGAGCAGGGTCTCCAAATCACCTGTCTCCACCAAATTACCTAGAAAACCTTCCAATCATCCTGAAAATCTATGAATTCGGCCTGAGAATTAAAGAGAGAACACCTGGAATGCAACAGTGAGAAGAGTTCGCGCTTCTATCAAGGTAGGAAGACGGGGAAAAAGAAATAAAGGAACAAAGGCCTCCAAGGGGGAGGGGCCCGCGAGGAGCCGGGCTGAGGCCGGGGCGAGTGTCCCCAGGACAGGAGAGACCCGTCCCGGAGGAGCAGGAGCTGCACCGACTTCCCGGGGGAAAGGGGCTCGCAGGGAGCTGGAGCAGGACCCAGGAGGGCGAGGATGCCCTCGGGCTCCCCGGGACAGTAACAGAGCAACTGCGCGCCCAGGAGAGTGCGCCCGAGCTCCCTAAGGGCTGCAGCGCGCACGGCGGGACCCGGCGGGACCCGGAGCAGCTCGGGGGGGTTCGGGCGGAGGAAGAGGCTCCGTGCGGAGGGGGCTGCGCGGTTCCAGGAGCGCGAATCCACCAGCGCAGGCCCCGGAGCACAGGGCGCCGGGACACAGCCCAGGATCCCGCCTCCCCCGGGACAGGCAGAGGCCGGGAGGGCCCAGGACAGCGAGGACGCTCCTGCCCCAGCTGAGCACATCAGCGGCCCCGCCCCGAGCCTCCAGGCCCTGCAGACCGAGAGCTCCGGAGTTCCTGCCGGAGCTGAATCCAGGTTTCCAGAGCTGCCCCGCCACTGGGGCTGTTCCTCCTGCGGCCTCACGGGGTAAACAACCCCCCCTGAGCCCTGCACCCGGCAGGGGCACAGCAGCTCCCCCAACTGCTAACACCTGAAAATCAGCACAGCAGGCCCCTCCCCCAGGAGACCAGCTAGACGGACAACTTCCAGGAGAAGCCAAGGGACTTAAAGTACACAGAATCAGAAGATACTCCCCGGTGGTTCTTTTTCTTTTTTTTTTTTTTTGTTTTGTTTTGTTTTTTGTTTTGCTTTTTGATTTGTTTCCTTCCCCCACCCCCTTTTTTTCTCCTTTCTTTTTCTTCTTTTTTTTTTTTTTCGTTTTTTTTTCTTCCCTTTTTTTTTCTCTTTCTCTTTTCTTTCCTTCTTTCTCTCCTCTCTTTTTCTCTTTTTCCCAATACAACTTGCTTTTGGCCACTCTGCACTGAGCAAAATGACTAGAAGGAAAACCTCACCTCAAAAGAAAGAATCAGAAACAGTCCTCTCTCCCACAGAGTTACAAAATCTGGATTACAATTCAATGTCAGAAAGCCAATTCAGAAGCACTATTATACAGCTACTGGTGGCTCTAGAAAAAAGTATAAAGGACTCAAGAGACTTCATGACTGCAGAATTTAGAGCTAATCAGGCAGAAATTAAAAATCAATTGAATGAGATGCAATCCAAACTAGAAGTCCTAACAACGAGGGTTAACGAGGTGGAAGAACGAGTGAGTGACATAGAAGACAAGTTGATTGCAAAGAGGGAAACTGAGGAAAAAAGAGACAATTAAAAGACCATGAGGATAGATTAAGGGAAATAAACGACAGCCTGAGAAAGAAAAACCTATGTTTAATTGGGGTTCCCGAGGGCGCCGAAAGGGCCAGAGGGCCAGAATATGTATTTGAACAAATTCTAGCTGAAAACTTTCCTAATCTGGGAAGGGAAACAGGCATTCAGATCCAGGAAATAGAGAGATCCCCCCCTAAAATCAATAAAAACCGTTCAACACCTCGACACTTAATAGTGAAGCTTGCAAATTCCAAAGATAAAGAGAAGATCCTTAAAGCAGCAAGAGACAAGAAATCCCTGACTTTTATGGGGAGGAGTATTAGGGTAACAGCAGACCTCTCCACAGAGACCTGGCAGGCCAGAAAGGGCTGGCAGGATATATTCAGGGTCCTAAATGAAAAGAACATGCAACCAAGAATACTTTATCCAGCAAGGCTCTCATTCAAAATGGAAGGAGAGATAAAGAGCTTCCAAGACAGGCAGCAACTAAAAGAATATGTGACCTCCAAACCAGCTCTGCAAGAAATTTTAAGGGGGACTCTTAAAATTCCCCTTTAAGAAGAAGTTCAGTGGAACAATCCACAAAAACAAGGACTGAATAGATATCATGGTGACACTAAACTCATATCTCTCAATAGTAACTCTGAATGTGAACGGGCTTAATGACCCCATCAAAAGGCGCAGGGTTTCAGACTGGATAAAAAAGCAGGACCCATCTATTTGCTGTCTACAAGAGACTCATTTTAGACAGAAGGACACCTACAGCCTGAAAATAAAAGGTTGGAGAACCATTTACCATTCGAATGGTCTTCAAAAGAAAGCAGGGGTAGCCATCCTTATATCAGATAAACTAAAATTTACCCCAAAGACTGTAGTGAGAGATGAAGAGGGACACTATATCATACTTAAAGGATATATCCAACAAGAGGACTTAACAATCCTCAATATATATTTCCCGAATGTGGGAGCTGCCAAATATATAAATCAATTATTAACCAAAGTGAAGAAATACTTAGATAATAATACACTTATACTTGGTGACTTCAATCTAGCTCTTTCTATACTCGATAGGTCTTCTAAGCACAACATCTCCAAAGAAACGAGAGCTTTAAATGATACACTGGACCAGATGGATTTCACAGATATCTACAGAACTTTACATCCAAACTCAACTGAATACACATTCTTCTCAAGCGCACATGGAACTTTCTCCAGAATAGACCACATATTGGGTCACAAATCGGGTCTGAACCGATACCAAAAGATTGGGATTGTCCCCTGCATATTCTCAGACCATAATGCCTTGAAATTAGAACTAAATCACAACAAGAAGTTTGGAAGGACCTCAAACACGTGGAGGTTAAGGACCATCCTGCTAAAAGATAAAAGGGTCAACCAGGAAATTAAGGAAGAATTAAAAAGATTCATGGAAACTAATGAGAATGAAGATACAACCATTCAAAATCTTTGGGATGCAGCAAAAGCAGTCCTAAGGGGGAAATACATCGCAATACAAGCATCCATTCAAAAACTGGAAAGAACTCAAATACAAAAGCTAACCTTACACATAAAGGAGCTAGAGAAAAAACAGCAAATAGATCCTACACCCAAGAGAAGAAGGGAGTTAATAAAGATTCGAGCAGAACTCAACGAAATCGAGACCAGAAGAACTGTGGAACAGATCAACAGAACCAGGAGTTGGTTCTTTGAAAGAATTAATAAGATAGATAAACCATTAGCCAGCCTTATTAAAAAGAAGAGAGAGAAGACTCAAATTAATAAAATCATGAATGAGAAAGGAGAGATCACTACCAACACCAAGGAAATACAAACGATTTTAAAAACATATTATGAACAGCTATACGCCAATAAATTAGGCAATCTAGAAGAAATGGACGCATTCCTGGAAAGCCACAAACTACCAAAACTGGAACAGGAAGAAATAGAAAACTTGAACAGGCCAATAACCAGGGAGGAAATTGAAGCAGTCATCAAAAACCTCCCAAGACACAAGAGTCCAGGGCCAGATGGCTTCCCAGGGGAATTTTATCAAACGTTTAAAGAAGAAACCATACCTATTCTCCTAAAGCTGTTTGGAAAGATAGAAAGAGATGGAGTACTTCCAAATTCGTTCTATGAGGCCAGCATCACCTTAATTCCAAAACCAGACAAAGACCCCACCAAAAAGGAGAATTACAGACCAATATCCCTGATGAACATGGATGCAAAAATTCTCAACAAGATACTGGCCAATAGGATCCAACAGTACATTAAAAAAATTATTCACCATGACCAAGTAGGATTTATCCCTGGGACACAAGGCTGGTTCAACACCCGTAAAACAATCAATGTGATTCATCATATCAGCAAGAGAAAAACCAAGAACCATATGATCCTCTCATTGGATGCAGAGAAAGCATTTGACAAAATACAGCATCCATTCCTGATCAAAACTCTTCAGAGTGTAGGGATAGAGGGAACATTCCTCGACATCTTAAAAGCCATCTATGAAAAGCCCACAGCAAATATCATTCTCAATGGGGAAGCACTGGGAGCCTTTCCCCTAAGATCAGGAACAAGACAGGGATGTCCACTCTCACCACTGCTGTTCAACATAGTACTGGAAGTCCTAGCCTCAGCAATCAGACAACAAAAAGACATTAAAGGCATTCAAATTGGCAAAGAAGAAGTCAAACTCTCCCTCTTCGCCGATGACATGATACTCTACATAGAAAACCCAAAAGTCTCCACCCCAAGATTGCTAGAACTCATACAGCAATTCGGTAGCGTGGCAGGATACAAAATCAATGCCCAGAAGTCAGTGGCATTTCTATACACTAACAATGAGACTGAAGAAAGAGAAATTAAGGAGTCAATCCCATTTACAATTGCACCCAAAAGCATAAGATACCTAGGAATAAACCTAACCAAAGATGTAAAGGATCTATACCCTCAAAACTATAGAACACTTCTGAAAGAAATTGAGGAAGACACAAAGAGATGGAAAAATATTCCATGCTCATGGATTGGCAGAATTAATATTGTGAAAATGTCAATGTTACCCAGGGCAATATACACGTTTAATGCAATCCCTATCAAAATACCATGGACTTTCTTCAGAGAGTTAGAACAAATTATTTTAAGATTTGTGTGGAATCAGAAAAGACCCCGAATAGCCAGGGGAATTTTAAAAAAGAAAACCATATCTGGGGGCATCACAATGCCAGATTTCAGGTTGTACTACAAAGCTGTGGTCATGAAGACAGTGTGGTACTGGCACAAAAACAGACACATAGATCAATGGAACAGAATAGAGAATCCAGAAGTGGACCCTGAACTTTATGGGCAACTAATATTCGATAAAGGAGGAAAGACTATCCATTGGAAGAAAGACAGTCTCTTCAATAAATGGTGCTGGGAAAATTGGACATCCACATGCAGAAGAATGAAACTAGACCACTCTCTTTCACCATACACAAAGATAAACTCAAAATGGATGAAAGATCTAAATGTGAGACAAGATTCCATCAAAATCCTAGAGAAGAACACAGGCAACACCCTTTTTGAACTCGGCCATAGTAACTTCTTGCAAGATACATCCACGAAGGCAAAAGAAACAAAAGCAAAAATGAACTATTGGGACTTCATCAAGATAAGAAGCTTTTGCACAGCAAAGGATACAGTCAACAAAACTCAAAGACAACCTACAGAATGGGAGAAGATATTTGCAAATGACATATCAGATAAAGGGCTAGTTTCCAAGATCTATAAAGAACTTCTTAAACTCAACACCAAAGAAACAAACAATCCAATCATGAAATGGGCAAAAGACATGAACAGAAATCTCACAGAGGAAGACATAGACATGGCCAACATGCACATGAGAAAATGCTCTGCATCACTTGCCATCAGGGAAATACAAATCAAAACCACAATGAGATACCACCTCACACCAGTGAGAATGGGGAAAATTAACAAGGCAGGAAACAACAAATGTTGGAGAGGATGCCGAGAAAAGGGAACCCTCTTACACTGTTGGTGGGAATGTGAACTGGTGCAGCCACTCTGGAAAACTGTGTGGAGGTTCCTCAAACAGTTAAAAATAGACCTGCCCTACGACCCAGCAATTGCACTGCTGGGGATTTACCCCAAAGATACAGATGCAGTGAAACGCCGGGACACCTGCACCCCGATGTTTATAGCAGCAATGGCCACGATAGCCAAACTGTGGAAGGAGCCTCGGTGTCCAACGAAAGATGAATGGATAAAGAAGATGTGGTTTATGTATACAATGGAATATTACTCAGCTATTAGAAATGACAAATACCCACCATTTGCTTCAACGTGGATGGAACTGGAGGGTATTATGCTGAGTGAAGTAAGTCAGTCGGAGAAGGACAAACGTTATATGTTCTCATTCATTGGGGAATATAAATAATAGTGAAAGGAAATATAAGGGAAGGGGGAAGAAATGTGTGAGAAATATCAGAAAGGGAGACAGAACGTAAAGACTGCTAACTCTGGGAAACGAACTAGGGGTGTTGGAAGGGGAGGAGGGCGGGGGGTGGGAGTGAATGGGTGACGGGCACTGGGGGTTATTCTGTATGTTAGTAAATTGAACACCAATAAAAAAAAAACTGGAAAAAAAAAAAAAAAGAAGGGAT	N	.	PASS	PRECISE;SVMETHOD=Snifflesv1.0.12;CHR2=chr4;END=68511507;STD_quant_start=1.210077;STD_quant_stop=3.380617;Kurtosis_quant_start=22.610979;Kurtosis_quant_stop=-1.997560;SVTYPE=DEL;SUPTYPE=AL,SR;SVLEN=-6190;STRANDS=+-;STRANDS2=27,29,27,29;RE=56;REF_strand=50,45;Strandbias_pval=0.61728;AF=0.370861	GT:DR:DV	0/1:95:56
chr4	68514708	17072	N	GGGGGGGGGGAAAAAGAAAAAAAAAGGAAAGAAAGGGGGAACCGGGGGGGGG	.	FAIL_NOTPRECISE	IMPRECISE;SVMETHOD=Snifflesv1.0.12;CHR2=chr4;END=68514721;STD_quant_start=29.288223;STD_quant_stop=23.801260;Kurtosis_quant_start=0.099077;Kurtosis_quant_stop=0.332774;SVTYPE=INS;SUPTYPE=AL;SVLEN=48;STRANDS=+-;STRANDS2=10,3,10,3;RE=13;REF_strand=56,48;Strandbias_pval=0.14418;AF=0.111111	GT:DR:DV	0/0:104:13
chr4	68526606	17073	N	GAGAGAGAACAGACGGTTTGTAGAGGATAGGTTTAGGATGTGATAGC	.	FAIL_NOTPRECISE	IMPRECISE;SVMETHOD=Snifflesv1.0.12;CHR2=chr4;END=68526615;STD_quant_start=36.044417;STD_quant_stop=30.735972;Kurtosis_quant_start=-0.117294;Kurtosis_quant_stop=0.374103;SVTYPE=INS;SUPTYPE=AL;SVLEN=60;STRANDS=+-;STRANDS2=1,12,1,12;RE=13;REF_strand=42,44;Strandbias_pval=0.0057635;AF=0.131313	GT:DR:DV	0/0:86:13
chr4	68531635	17074	N	ATATTCTTTCATAAAGAACTGTGCAGTCAATTCCTTCAAGGAAAACATCCGCTGGTAGGTTCGAGGGCGCAAGAGTCTAGAACGCAAAAGGAGAACGGAGCTGGGGGCGGTAGGGGGGCTCCTGTTGAGGTGGGGGGGTGGGGGGGGGGGGTGGGGCGCCTGGAAGGCGAGGGGAGGGGCGGGCCTAGGTTTGAAGTCTCCGCCCGGCGCGAGCAGATCCCCAGACGGCTGCGGCGGCGGCTGTGCAGCTCCTCCCTCCCCCTCGGGACCTCCCCCCGGGGACACCCCCCCCGCCCCCCCCAGCTCTCGGGTCCCTGCGGTGCCGAGTCCTGGCGGGCAGCAGCGGCGGCGGGTTCTGCGGGCCCGCCGCAGTCATCACAGCAGCAGCCGCAGCATGAGTGGGGTTGCGGTGCCCAGGGCCGACACCGGGGGGCCGCCGACTCGGCTGCGCACAGTGCATGGGCAGCTGAGAGCCCTTTGGCGCGGTTTTCCTTTCGTTTCCAGAAGCAACCG	.	FAIL_NOTPRECISE	IMPRECISE;SVMETHOD=Snifflesv1.0.12;CHR2=chr4;END=68531634;STD_quant_start=0.597614;STD_quant_stop=11.064745;Kurtosis_quant_start=5.879095;Kurtosis_quant_stop=3.629652;SVTYPE=INS;SUPTYPE=AL,SR;SVLEN=942;STRANDS=+-;STRANDS2=13,16,13,16;RE=29;REF_strand=0,1;Strandbias_pval=1;AF=0.966667	GT:DR:DV	1/1:1:29
chr4	68535247	17075	N	CAAGGCTTTCAGGGGATTCCCTGGTGGTCAGGTGGTTTCGCTGCCTGCCTTGGCCCAGGGCCCGATCCTTGAGACCCGGGATCGAATCCCACGTCAGGCTCCCGGTGCATGGAGGCCTGCTTTCTCCCTCTCCTGTTGTCTTGCCCTCTCTCTCTCTTTCTGTGCCTATCATATAATAAAAATAAAAAAAAAATAAAAAAAAAACG	.	PASS	PRECISE;SVMETHOD=Snifflesv1.0.12;CHR2=chr4;END=68535251;STD_quant_start=5.695393;STD_quant_stop=7.806247;Kurtosis_quant_start=-1.663480;Kurtosis_quant_stop=-1.536073;SVTYPE=INS;SUPTYPE=AL;SVLEN=206;STRANDS=+-;STRANDS2=17,16,17,16;RE=33;REF_strand=26,34;Strandbias_pval=0.517158;AF=0.354839	GT:DR:DV	0/1:60:33
chr4	68573983	17076	N	TTTTTTGTTTTGCCTAAAAAGCTTTTTTTTG	.	FAIL_NOTPRECISE	IMPRECISE;SVMETHOD=Snifflesv1.0.12;CHR2=chr4;END=68573992;STD_quant_start=5.282045;STD_quant_stop=12.976903;Kurtosis_quant_start=-0.960072;Kurtosis_quant_stop=1.427037;SVTYPE=INS;SUPTYPE=AL;SVLEN=31;STRANDS=+-;STRANDS2=7,3,7,3;RE=10;REF_strand=43,32;Strandbias_pval=0.514294;AF=0.117647	GT:DR:DV	0/0:75:10
chr4	68577829	17077	N	TCCTGAGCACACTTTCGCAGGTTCCCAACCGGCCCTTTCACACGGGGCTTGCCTGGGGAAGGAAACTGAGAAAAGCCTCCAGAGCAGGAAAGCCCGACGAGCGCCACAGGGCTGTCGAGGCGCGCGGCGGCAACGGACGGGCTCACGGCACGCAAGCGCAGCGCAGCCGGCAGCCGCGCCGTCAGGGGAAGCGGTGCCGAGGGGGACTCGTCGGAGATGCTCTCTCGTGCGGGCAGCCATCCCGGGGGCTTCTCGGTCCTCCGCACCGCAAAAATGAGCAGGCTGGGTGGGAACCGGCGGCCCGGCGCATGTCCCCGTCCGCGTCGCCACCGACCGGACGGCGCCGGAGAGGCCGCCCGCCCGGCCCCGCCCCCGCCACGTAGTTCGCCGGCAGCGGTCGGCCGAGGGCAGGAACCGGCCGCCGGGGGAGCGCAGCCGCCCGCTCCGCAGGCCGCCGGGCCCGGCAGGGCGGGGCGCTGCGGCGGAGCGGTCGGCGAGGACGCGGGCCCGGGGGCTCCGATGCCCCGCGGCCCCGCCGGCGACACCCCCGCCGCACCTCCAGGGGGAGGCGTGCGCGCCGGCGCCGGGGCGGGGGAAGCGGCCGAGGGGGGCGGTGGAAGGCCCGGCGGTCTGCGGCTCTAGGCGGAGGCGCGCGGCTCGGCGGCCCGCGGAGGCCCGGAGGGCCCGGCGGCCCGCCCAGCGTCCCCTCCCACGCCCCTCCCCGCCACCGCCCCAGCCCCCGGCCCCGGCGCGGCCTGCCTCGCCCCACGTCCGCCCGCCGCCGCGGGCGCCAATGCGCGAGGCCTCAGTTCCTTGAGTGAAGATGGCGACGGCCGAGATCAGAACCGACGGGCGGGTGAGATCAGGCCCACTAACAATCCTGGGGGACACGCGGGTGGTCGGCACCTTCGGGCAAAGTGAAGGGGTGAGGAAACCGCGGTGGGCGAGGGTCGGGGCGCGGCGGACCCCCCCCCCGCGACCCGCGCGCCCGCGCGCCGCCGCGCCTCGACAGCCCCCGCCCCCCGCCCCGGCGTCCCGGCCCCCCTGCCCCCGGGCTGCGGCACCCCCGGCCTACGTGCGCGGGGCAGCGTCGTCCGAACGGCCGCGGGAACTGGGCGCGACACTGCATGAGGCCGCGGGGGGGGTGGGGAGGGGGCGGTCGCCATGGCGACGGCGCGCGGCGGCCCGAGGGGCTCGGCTCGGCTGGCGCGCGCGGGCGGGCATGCGGAGGTGCGGACTGCGCCACAGGTGGGGCCGGCGGGGGCTGGCGCCGCCCCGGGGGCCGG	.	FAIL_NOTPRECISE	IMPRECISE;SVMETHOD=Snifflesv1.0.12;CHR2=chr4;END=68577829;STD_quant_start=1.101946;STD_quant_stop=22.743916;Kurtosis_quant_start=3.303933;Kurtosis_quant_stop=-1.173456;SVTYPE=INS;SUPTYPE=AL,SR;SVLEN=2496;STRANDS=+-;STRANDS2=17,12,17,12;RE=29;REF_strand=0,0;Strandbias_pval=1;AF=1	GT:DR:DV	1/1:0:29
chr4	68641331	17078	TAAAGATTTATTTTTAGGGATCCCTGGGTGGCGCAGCGGTTTGGCGCCTGCCTTTGGCCCAGGGCGCGATCCTGGAGACCCGGGATCGAATCCCACGTCGGGCTCCCGGTGCATGGAGCCTGCTTCTCCCTCTGCCTATGTCTCTGCCTCTCTCTCTCTCTGTGTGACTATCATAAATAAATAAATAAATAAATAAATAAATAAATAAATAAAACCCTTTAAAAAAAAAAAAAAAA	N	.	PASS	PRECISE;SVMETHOD=Snifflesv1.0.12;CHR2=chr4;END=68641567;STD_quant_start=2.867442;STD_quant_stop=1.666667;Kurtosis_quant_start=4.659075;Kurtosis_quant_stop=-1.428803;SVTYPE=DEL;SUPTYPE=AL;SVLEN=-236;STRANDS=+-;STRANDS2=24,30,24,30;RE=54;REF_strand=43,52;Strandbias_pval=1;AF=0.362416	GT:DR:DV	0/1:95:54
chr4	68657402	17079	ATACANNNNNNNNNNTTCTTTATTTAGTGAGCTTTTTTTTATTTTTTTTTTCAGATATTTAATTTATTTATTCATAAAAGCAGAGTTCCCGAGGTGGGACATAAGCAAAGAGAAGGAGAGACACACGGGGACCGAGAAGGAAACAGGTTGTGGGACTACAGCCTGGGCCTCCCGGATCAAGACCTGGGCAAAACAGAAGCACTCTTCCGGTCAACCACAGAGACATCTCTATAAAACATCTTTTAAATACCTAACAAAATTTCTTTTAAAAAAATATTGTATGACCTTTGGAGACAACTTATGTTGTATAGGGAGGCTATTTATTTTGTGCTTTTTTTATTTCTTTTATAGACAATTTTTTATATTTTTATTTTTCTTCTTTCGTGACTTATTAAGTATACTAGTGTGGTTTTACATCCTGCTTCGGTATAATTTTGAGGTAAGTTCTTTTTTTCTAAATGATTATATCAATTTTATACCTTACTAATTGTGTATGAGAATCTCAAAAACATATGAGGTATTTTTAGACTATAAAATCTTTAC	N	.	FAIL_NOTPRECISE	IMPRECISE;SVMETHOD=Snifflesv1.0.12;CHR2=chr4;END=68657839;STD_quant_start=5.900847;STD_quant_stop=20.053429;Kurtosis_quant_start=8.543676;Kurtosis_quant_stop=-1.735762;SVTYPE=DEL;SUPTYPE=AL,SR;SVLEN=-437;STRANDS=+-;STRANDS2=56,45,56,45;RE=101;REF_strand=30,28;Strandbias_pval=0.741296;AF=0.63522	GT:DR:DV	0/1:58:101
chr4	68676349	17080	N	CGCCCCGCAGGCGTCGTCCCCGGGCCGCGCCGGGCCCAGGTGTGGGGCCGCGCCGCAGTGGCAGGCGAGCCTCCGCCGGCGTCTCAGCCGCCCCCCTCCTCGTCCCCGGGCAGCTATTCTGGCTGCGCGGCTGCCGCGCGCGGCTGCCTTCCGACGCCCCCGGCGCGGCTCGAGGTGCCCTCGGCCTGAGGGCTCTACCTGGTTGCGTTCATCTTCCCCCTCCCCGCCGCGGCTTTCCGCTTCCCAGCTCTGCTCTCGCCCTTGCCAGCCTCTGTACAAACTTTCGCTGCCTCTAAGTTTCTCCGACCGTAGGCGGGGACACGCCCCAGCGCGCGGCCCGGGCCCCATGGCTGCGGGCCGGGGGCGCGCGGCTTGCGGCGCTGGGGGCGGGAGCTCCGGTTGCGCGCGCGCGCGGCCGCGCTCCCCGCGGCTTGCCCGCTGCTAGGGCCGGGGGGGCTGCGGTCGGTCGCGAGACGTGGGCTGCGCGCCCCCCGCCCGCAGGTCGGGCCCCGTGCGCCCCGCGGGGAGCCTGCGGCCGGCCGCGGCCCTGGCGCGTCAGGGGGGGCGACTGCGCAACCCGATGTCTTCCCCCACTGGCCTACCCGCTCCGAGTTGGGCGGTGTCTCGCACCGCTGCCCCGTGCGGTCTGCACCTCTGGGTTTCCCGTTGGGCGGCTCCTTGCTTAGAAACCCCACCTGGCGGCGGCAGCGCCGTGTTCTGCCCGCGCCGGCCGCGGGGGGCGCGCGGTTGGGTGAGCGCGCGGAGCGCGCGCGGCGCGCCGCCGGGTACGCGCGGGAGGCGTGCCCGGCGGTGGGTCAGAGGCGGCGGCCCGCGGGGCCGCGCTTGGCGGTTGTCTCTGAC	.	FAIL_NOTPRECISE	IMPRECISE;SVMETHOD=Snifflesv1.0.12;CHR2=chr4;END=68676348;STD_quant_start=2.280351;STD_quant_stop=60.357270;Kurtosis_quant_start=2.491553;Kurtosis_quant_stop=0.687478;SVTYPE=INS;SUPTYPE=AL,SR;SVLEN=1655;STRANDS=+-;STRANDS2=10,7,10,7;RE=17;REF_strand=0,0;Strandbias_pval=1;AF=1	GT:DR:DV	1/1:0:17
chr4	68710584	17081	TATATATATATATATATATATATATATATAT	N	.	PASS	PRECISE;SVMETHOD=Snifflesv1.0.12;CHR2=chr4;END=68710615;STD_quant_start=6.526868;STD_quant_stop=6.465292;Kurtosis_quant_start=-1.546560;Kurtosis_quant_stop=-1.621305;SVTYPE=DEL;SUPTYPE=AL;SVLEN=-31;STRANDS=+-;STRANDS2=2,10,2,10;RE=12;REF_strand=33,53;Strandbias_pval=0.2028;AF=0.122449	GT:DR:DV	0/0:86:12
chr4	68713104	17082	TATGGAATTTTTCTCTATTTTTAAAATAGTATTTAAAATATAGAGGATAACAAAAACAGAAAGAGCCAGCAATTATGTATATTTCACCACACAAAAATAACCATTTAAAAATGTTTGCTTTTTTTCCCCTATTAGTCTTTTACATTTTCCCCCCTCTGTATGGTTGTATCATAAATGTCATTCCTAATTACTTTCCTTGTAGAGTTGATGTTAGAAACTGTACAAACTCAATGAGAGGTTTCATGGCATTCCTGGTTGTTAATCTTATTTATGCTGATGTATTAAAAAAAAGTTCTTCCTATCTGAGTTCTTGTAACACCTCTGTGCAATGTGAATCAAAGAACTGGAAATATAGAAAAATTATTTTAAATCATGTGTCCCAAAGACACTGGATTTGATCATTGAGGAAGAGCTCTAGTACAGAACTAAACTATATTATTTAGAGGAAATATTAGAATCAAGGCCTGAAGATAGCAATCATTAGATACTGAGCTATATATAATAATCGGTAATTAGTGAACCTTGTTGAGAGTGGTTTCGTGGAACCTCTCAGTTTAATTAATTTACATAACTCTTAATGTAGGCTCTCTTTAGCAATAAAGGAATTTGCAGTGACATAAACTGAATCATTCTCCATATGCCTTTCTGTTCGAGCCTTTCTACCTTACAAAGTTAGATGAGGAGAGACGGCTTCAGCATGTTTGCCTATCGCTTTGTGGTTATAAGCCCAGGCTTAGCAAGGGTTGGGGTGAGGAGGTTTTAAGGGAGAAGGTCTAAACCCCAGCTCTTAGAATACAGAGCTATTCTGACGCTGAATTTTTGATATACCTTGCTTTGTATAATAAATTGTGTTTCATATATGTCCTTATAACTGTGAATAGAGTGAAAGGGAGACCTCCTTGGGATCAGGTGACTTGTCCTAAGAGCCAGATGGAAGCCAGTGTTTCTGAGGGTGGAGTAGGGGTGGGCAAAAGTGGGTTCCAGATATGATCCCCTTCTGATACTGACAGAAGCCAGTAGCCTCTCAATATGGAGACACTTCTTCCAAGGCTACAGACTTCTGAACTCTAGTTCCTGAACCCTGGGTCTCTTTGTCTTGCAATGAGAATTTAGTGTAAATTTCTTTCTTGAGTGACTACTATATACTTGGTGCTTTTCACAGCTCATCTCATTTAACCCTTAAAACTACCACAAGAGTCAAGTCTTTCTCATTT	N	.	FAIL_NOTPRECISE	IMPRECISE;SVMETHOD=Snifflesv1.0.12;CHR2=chr4;END=68714328;STD_quant_start=159.991562;STD_quant_stop=0.447214;Kurtosis_quant_start=-1.664335;Kurtosis_quant_stop=1.353996;SVTYPE=DEL;SUPTYPE=AL,SR;SVLEN=-1224;STRANDS=+-;STRANDS2=6,12,6,12;RE=18;REF_strand=33,56;Strandbias_pval=1;AF=0.168224	GT:DR:DV	0/0:89:18
chr4	68730426	17083	CTTTCTTTTTTTTTTTTTTTTTTTTTTTATCTATTTATTTATTTATTTATGATAGTCACAGAGAGAGAGAGAGAGAGAGAGAGAGAGAGAGAGGCAGAGACACAGGCAGAGGGAGAAGCAGGCTCCATGCACCGGGAGCCCGATGTGGGATTCGATCCCGGGTCTCCAGGACCACGCCCTGAGCCAAAGGCAGGCGCCAAACCGCTGCGCCACCCAGGGATCC	N	.	PASS	PRECISE;SVMETHOD=Snifflesv1.0.12;CHR2=chr4;END=68730648;STD_quant_start=1.806850;STD_quant_stop=2.182821;Kurtosis_quant_start=7.307760;Kurtosis_quant_stop=6.153071;SVTYPE=DEL;SUPTYPE=AL;SVLEN=-222;STRANDS=+-;STRANDS2=34,35,34,35;RE=69;REF_strand=55,57;Strandbias_pval=1;AF=0.381215	GT:DR:DV	0/1:112:69
chr4	68732018	17084	N	AAAGAAAAGATAGGGGGATCCCTGGGTGGCGCCGCGGTTTGCGCGCCTCACTGCCTTGGCCCAGGGCGTGATCTGGAGACCCGGGATCGAGTACCCACATCGGGCTCCGTTGGGTGCCAGGAGCTGCTTCTCCTCTGCCTGTGTCTCTGTCCTCGCTCCTCTCTCTCTGGGACTATCCTAACTAATAAAAAAAAAAACAAA	.	PASS	PRECISE;SVMETHOD=Snifflesv1.0.12;CHR2=chr4;END=68732029;STD_quant_start=1.987138;STD_quant_stop=5.728919;Kurtosis_quant_start=26.929387;Kurtosis_quant_stop=14.739765;SVTYPE=INS;SUPTYPE=AL;SVLEN=208;STRANDS=+-;STRANDS2=42,36,42,36;RE=78;REF_strand=57,60;Strandbias_pval=0.559008;AF=0.4	GT:DR:DV	0/1:117:78
chr4	68748527	17085	CTCCTCCTCCTCCTCCTTCTTCTTCTTCTTCTTCTTCTTCTTCTTCTTCTTCTT	N	.	PASS	PRECISE;SVMETHOD=Snifflesv1.0.12;CHR2=chr4;END=68748581;STD_quant_start=2.679891;STD_quant_stop=1.678744;Kurtosis_quant_start=1.163895;Kurtosis_quant_stop=-0.580817;SVTYPE=DEL;SUPTYPE=AL;SVLEN=-54;STRANDS=+-;STRANDS2=9,13,9,13;RE=22;REF_strand=33,39;Strandbias_pval=0.807781;AF=0.234043	GT:DR:DV	0/0:72:22
chr4	68748667	17086	N	CTTTCTCTTCTTTTATTTGTTTTTTATTTTTTGTTTTCAGTTTTTTTTTTTTCATTTAGTTTATGATAGTCACACAGAGAGAGAAGAGAAGAGAGAGGCAGAGACACAGGCAGAGGGAGAAGCAGGCTCCATGCACCGGGAGCCTGACGTGGAGTTGATCCCGCGTCTCAGGATCGCGCCCTGGGCGCAAAGCAGGCGCTAAAGCCGCTGCGTCCACCGCAGGAATCCC	.	PASS	PRECISE;SVMETHOD=Snifflesv1.0.12;CHR2=chr4;END=68748666;STD_quant_start=2.567604;STD_quant_stop=5.984548;Kurtosis_quant_start=5.249406;Kurtosis_quant_stop=2.003461;SVTYPE=INS;SUPTYPE=AL,SR;SVLEN=229;STRANDS=+-;STRANDS2=25,29,25,29;RE=54;REF_strand=32,40;Strandbias_pval=0.858231;AF=0.428571	GT:DR:DV	0/1:72:54
chr4	68748971	17087	TTCTTATTTTAGGTGCCTTCTCTGCCCACCATGAGCTACTTACACTGCTTCCATTGGGTCATGCTATCACATTCCTTCAAGGCTTTCCTGCATTTTATCTTGTTTTACTTTCTTTTATGTATTTGTTTTTTAAGTAGGCTCCACACCCAGCATGGAGCCCAGTGCAGGGGTCAAACTCATAACCATGAGCTCAAGACCTGAGCTGAGATCAAGAGCCAGACACTTANNNNNNNNNNCCCACCCTTCATCAACAGAATTTCTTAACTTCAACCATTCATTCCACTGGTAGTGAGAACCAAAGCTGTCTGGGCTAACCACCTAACACCTTTTTTTTGAAACTGTGCAAGCTTAGGTCACAATTGAATCCCCCTATTTCAAAATCTAGCAGGCACCTTT	N	.	FAIL_NOTPRECISE	IMPRECISE;SVMETHOD=Snifflesv1.0.12;CHR2=chr4;END=68749364;STD_quant_start=32.362998;STD_quant_stop=30.371937;Kurtosis_quant_start=-0.600641;Kurtosis_quant_stop=-1.296190;SVTYPE=DEL;SUPTYPE=AL;SVLEN=-393;STRANDS=+-;STRANDS2=30,37,30,37;RE=67;REF_strand=36,46;Strandbias_pval=1;AF=0.449664	GT:DR:DV	0/1:82:67
chr4	68764742	17088	N	AGGCGGACTAAACAACCAGGACACAGAAAAAGAAGAAAAGG	.	FAIL_NOTPRECISE	IMPRECISE;SVMETHOD=Snifflesv1.0.12;CHR2=chr4;END=68764741;STD_quant_start=10.084642;STD_quant_stop=27.184554;Kurtosis_quant_start=-1.425079;Kurtosis_quant_stop=-1.687477;SVTYPE=INS;SUPTYPE=AL;SVLEN=82;STRANDS=+-;STRANDS2=1,15,1,15;RE=16;REF_strand=48,46;Strandbias_pval=0.000715424;AF=0.145455	GT:DR:DV	0/0:94:16
chr4	68788471	17089	N	GCAATTTGACCTGAAACAAAGAATACTTTTCAGGTTGAAATTTAATTGGAAACAATTGTATTGGTGTAATCATGTGGATGTAAGGCCACCGCAA	.	PASS	PRECISE;SVMETHOD=Snifflesv1.0.12;CHR2=chr4;END=68788475;STD_quant_start=0.000000;STD_quant_stop=1.593255;Kurtosis_quant_start=9.271042;Kurtosis_quant_stop=7.567102;SVTYPE=INS;SUPTYPE=AL;SVLEN=94;STRANDS=+-;STRANDS2=12,14,12,14;RE=26;REF_strand=36,41;Strandbias_pval=1;AF=0.252427	GT:DR:DV	0/0:77:26
chr4	68791441	17090	N	ATTTCTTCACAGGGGTGATAGGGAGAAGAGCCAATCGT	.	PASS	PRECISE;SVMETHOD=Snifflesv1.0.12;CHR2=chr4;END=68791440;STD_quant_start=8.884443;STD_quant_stop=6.668333;Kurtosis_quant_start=-1.993772;Kurtosis_quant_stop=-1.908942;SVTYPE=INS;SUPTYPE=AL;SVLEN=39;STRANDS=+-;STRANDS2=15,16,15,16;RE=31;REF_strand=39,36;Strandbias_pval=0.831759;AF=0.292453	GT:DR:DV	0/0:75:31
chr4	68835155	17091	N	TTTACCTTTCTTCTTTTCTTTCTTTCTCTTCCTTCTTCTTTTTCTTTCTTTCTTTCTTTCTTTTTTCCT	.	FAIL_NOTPRECISE	IMPRECISE;SVMETHOD=Snifflesv1.0.12;CHR2=chr4;END=68835155;STD_quant_start=10.928338;STD_quant_stop=20.385569;Kurtosis_quant_start=9.494370;Kurtosis_quant_stop=6.459209;SVTYPE=INS;SUPTYPE=AL;SVLEN=69;STRANDS=+-;STRANDS2=20,12,20,12;RE=29;REF_strand=41,45;Strandbias_pval=0.213578;AF=0.252174	GT:DR:DV	0/0:86:29
chr4	68845928	17092	N	ATACTCCCTTTTTTTTTTTTTTTCTTTTTTTA	.	PASS	PRECISE;SVMETHOD=Snifflesv1.0.12;CHR2=chr4;END=68845938;STD_quant_start=5.009990;STD_quant_stop=8.797727;Kurtosis_quant_start=2.847467;Kurtosis_quant_stop=2.031624;SVTYPE=INS;SUPTYPE=AL;SVLEN=32;STRANDS=+-;STRANDS2=4,11,4,11;RE=15;REF_strand=34,51;Strandbias_pval=0.397472;AF=0.15	GT:DR:DV	0/0:85:15
chr4	68863866	17093	AAAAATTGTTATTATTATTATTTTTTTTTAAAATTTTTTTATTTATTTGTGATAGTCACAGAGAGAGAGTGAGGCAGAGACACAGGCAGAGGGAGAAGCAGGCTCCATGCACCAGGAGCCCGATGTGGGACTCGATCCCGGGTCTCCGGGATCGCGCCCTGGGCCAAAGGCAGGGGCCAAACCACTGCGCCACCCAGGGATCCC	N	.	PASS	PRECISE;SVMETHOD=Snifflesv1.0.12;CHR2=chr4;END=68864070;STD_quant_start=2.412764;STD_quant_stop=1.772811;Kurtosis_quant_start=6.525031;Kurtosis_quant_stop=-0.867675;SVTYPE=DEL;SUPTYPE=AL;SVLEN=-204;STRANDS=+-;STRANDS2=31,25,31,25;RE=56;REF_strand=42,43;Strandbias_pval=0.497342;AF=0.397163	GT:DR:DV	0/1:85:56
chr4	68869399	17094	N	TTACCTCCCCTCCTCCCTCACCCCCCTTCCCTCTTCCCCCTCTGCCTCCCTCCCCTC	.	PASS	PRECISE;SVMETHOD=Snifflesv1.0.12;CHR2=chr4;END=68869411;STD_quant_start=2.749331;STD_quant_stop=5.762455;Kurtosis_quant_start=-0.453727;Kurtosis_quant_stop=-0.455574;SVTYPE=INS;SUPTYPE=AL;SVLEN=43;STRANDS=+-;STRANDS2=39,30,39,30;RE=69;REF_strand=55,50;Strandbias_pval=0.642356;AF=0.396552	GT:DR:DV	0/1:105:69
chr4	68872924	17095	TTTCTTTCTTTCTTTCTTTCTTTCTTTCTTTCT	N	.	STRANDBIAS	PRECISE;SVMETHOD=Snifflesv1.0.12;CHR2=chr4;END=68872957;STD_quant_start=5.186521;STD_quant_stop=4.000000;Kurtosis_quant_start=-1.393620;Kurtosis_quant_stop=-1.402363;SVTYPE=DEL;SUPTYPE=AL;SVLEN=-33;STRANDS=+-;STRANDS2=3,18,3,18;RE=21;REF_strand=57,53;Strandbias_pval=0.00159515;AF=0.160305	GT:DR:DV	0/0:110:21
chr4	69023233	17096	N	TTTCTTCTCCCCTCCTTTCCCCTTTCGCTTCTTCTTTCCTTGTCATTCTTTCT	.	FAIL_NOTPRECISE	IMPRECISE;SVMETHOD=Snifflesv1.0.12;CHR2=chr4;END=69023243;STD_quant_start=16.474222;STD_quant_stop=32.397531;Kurtosis_quant_start=0.299130;Kurtosis_quant_stop=-1.281315;SVTYPE=INS;SUPTYPE=AL;SVLEN=53;STRANDS=+-;STRANDS2=18,1,18,1;RE=19;REF_strand=46,43;Strandbias_pval=0.000503433;AF=0.175926	GT:DR:DV	0/0:89:19
chr4	69040754	17097	TTTGAAAAAAAAAAAAAAAAAAAAAAAAAAAAAATAG	N	.	PASS	PRECISE;SVMETHOD=Snifflesv1.0.12;CHR2=chr4;END=69040802;STD_quant_start=2.015564;STD_quant_stop=1.695582;Kurtosis_quant_start=-1.752362;Kurtosis_quant_stop=-1.882614;SVTYPE=DEL;SUPTYPE=AL;SVLEN=-48;STRANDS=+-;STRANDS2=16,16,16,16;RE=32;REF_strand=43,41;Strandbias_pval=1;AF=0.275862	GT:DR:DV	0/0:84:32
chr4	69078135	17098	N	CTAGTCATTCCTTTTTTTTTTTTTTTTTAAT	.	PASS	PRECISE;SVMETHOD=Snifflesv1.0.12;CHR2=chr4;END=69078140;STD_quant_start=2.302173;STD_quant_stop=2.024846;Kurtosis_quant_start=6.725843;Kurtosis_quant_stop=6.717017;SVTYPE=INS;SUPTYPE=AL;SVLEN=31;STRANDS=+-;STRANDS2=10,7,10,7;RE=17;REF_strand=55,48;Strandbias_pval=0.795059;AF=0.141667	GT:DR:DV	0/0:103:17
chr4	69086553	17099	GGTTTATTTATTTTTTTTATTTTTTATTTTTTATTTTTTATTTTTTTTAAGGTAGA	N	.	PASS	PRECISE;SVMETHOD=Snifflesv1.0.12;CHR2=chr4;END=69086618;STD_quant_start=2.912876;STD_quant_stop=2.449490;Kurtosis_quant_start=-1.952149;Kurtosis_quant_stop=-1.458220;SVTYPE=DEL;SUPTYPE=AL;SVLEN=-65;STRANDS=+-;STRANDS2=31,36,31,36;RE=67;REF_strand=46,48;Strandbias_pval=0.751648;AF=0.416149	GT:DR:DV	0/1:94:67
chr4	69099063	17100	N	TTTGCATGTTGGTTTTTTTTTTTTTTTTTTTTTTTGTTTT	.	PASS	PRECISE;SVMETHOD=Snifflesv1.0.12;CHR2=chr4;END=69099071;STD_quant_start=2.773501;STD_quant_stop=3.452981;Kurtosis_quant_start=0.831189;Kurtosis_quant_stop=2.035772;SVTYPE=INS;SUPTYPE=AL;SVLEN=33;STRANDS=+-;STRANDS2=15,11,15,11;RE=26;REF_strand=48,59;Strandbias_pval=0.277762;AF=0.195489	GT:DR:DV	0/0:107:26
chr4	69099485	17101	CCAATCATTTTTTAAAAGTCAACAAAATACCATCTTTGCTTATTGAATTAAAAAATATTTAGAAAATGCTCTCAATTCAGTGATTATTATTCACTTTAATGAGTTAATACATACTGTTGCAAGCCTAGTGAATGAAGCCTTCCTGACCATGGTGATGAGATTCTTGGCATAAAATACTGATGA	N	.	PASS	PRECISE;SVMETHOD=Snifflesv1.0.12;CHR2=chr4;END=69099668;STD_quant_start=0.000000;STD_quant_stop=0.000000;Kurtosis_quant_start=12.519405;Kurtosis_quant_stop=9.723823;SVTYPE=DEL;SUPTYPE=AL;SVLEN=-183;STRANDS=+-;STRANDS2=19,17,19,17;RE=36;REF_strand=52,57;Strandbias_pval=0.701243;AF=0.248276	GT:DR:DV	0/0:109:36
chr4	69103720	17102	TTTTTTTATTTATTTATTTTTTTTTAAATTTTTTTTTTAATTTTTTTTTTTTTATTTATTTATGATAGTCACAGAGAGAGAGAGAGGCGCAGAGACATAGGCAGAGGGAGAAGCAGGCTCCATGCACCGGGAGCCCGACGTGGGATTCGATCCCGGGTCTCCAGGATCGCGCCCTGGGCCAAAGGCAGGCGCCAAACCGCTGCGCCACCCAGGGATCCCTATGTTGG	N	.	PASS	PRECISE;SVMETHOD=Snifflesv1.0.12;CHR2=chr4;END=69103939;STD_quant_start=5.519446;STD_quant_stop=2.275647;Kurtosis_quant_start=24.246535;Kurtosis_quant_stop=-1.670309;SVTYPE=DEL;SUPTYPE=AL,SR;SVLEN=-219;STRANDS=+-;STRANDS2=26,31,26,31;RE=57;REF_strand=51,60;Strandbias_pval=1;AF=0.339286	GT:DR:DV	0/1:111:57
chr4	69118794	17103	N	TTTTATTGATTCAGTTCAGGATGCTCACCAACTAAAAAATTTATAAGTAAATAATTAAATAAGGAACTAACCACCTTATAAAAACTAAACAAAAAAGCAACATTCCAATTATTAATACAGAATAAGCACAAGCAATCAAAATTCTGCAATTAAATGCTTAATCACTCATTTACAAATAACGTTGTCTAAAGGATGTACTATTAAATGCTTTGCGAGATCTGAATCATACGCCAGGCAAGCATAACGAAATAATCGCATCTGAAATGTCTGATTCGTATAGGTACATTTGTTATTTGTGCTTTTCTTTTACCCCTAAGGAACTTAAAAGATTGAGTAGTTTTGAATAAGGCAGTTGACCTTTTCATAGTTGCTTAGTTTGTAGTCTCTTTTCCCATTGTGCTATTAATCGAAGCTCATCGGCCTGATACTTTATTCAAAGTGAGACTCCTGAGTCGATCTGTGTGTGGTCTGATACTGGAAAGCACCTGGTACAAGTAGGCTATATCTTGTAGCTTGTTTTTGTTTCTTGTTTTGTTTGAGAGGGAGAGGTGTGAAGAGAGTTGAACGGGGAGGGGCAGTCGAGAGAGGCGAGATATCTTCGGCAGGCTCCACATTCAGCTGGAGCCCGCAATGGGGCTGATCTCACAACCCAGAGGCTCAAGATCTGAGCTGAAATCAAGAAACCGCTGCTCTCCTTAAACTAGCTATCCGATGACCCCACTGTATATTTTTTAAAAGATTTTACATTTATTTATTTATTTATTATTTCTTTATTTATTCTTTGAGCACACACAGCGAGCGGCCGAGGACTACGCAGAGGGAGACGCAGGGCTCTTGCAGAGCTCATGTTGACTTGATTTCATGACCCTAGGATTCACTCCCTGAGCCCCGGCAGATGCCTCAATTGCTGAGCCACCCGGTGTTCTCACCTCTATATTTTGATGAGAAGAAAAACTATATCTGTGAGAAATTCGTTTAAACTACAATTATGAAAAATAAGGTGGAAAACTAGTTTCTGGGAAAATACAACTGTGTTACATCTACTGGGCCACCCATTTTGCTGGTTGTTAAGCCACATGTACGATGAGTTTTGAGTACTCTCTACATAATAAACCACAACAATAAGACCTTCTGTATTCCATTTGGAAAGTGATTAAACTAGTTAAGATCAGTTTAATGCTTACAAAGAATACTTCTTATTGATTCTAACCTTTTTTACTTAATTCAAATAAGTATATATTAGGCCTCCTCTTTATCTATCTAATCCAGACATCTCATTGTTCCAAAATTTACCTGATATGAAAGACCACTCTTGTTTCCATTAACTCAGGATTATGATAGTTATTTTTAAGAAAAATATTCAGTATATCTTAAGCTAACTTTCATTGTCATTAAATTGCATGGATCAGCTAAGATTAGTTTATGCACAAGAGAACAAAAACACTTCTAACTGGTGATTTTTTTTTTTTTAAATGTTTTTTTAATATTTATGATAGCCACACCAAACAGAGAGAGAGAGAGGCCGAGAGACACAGGCAGAGCGGAGAAAGCAGCCTCCAGGCACCGGGAGCTGATGTGGATTGCTCCCGGGGTCCTCCATGGATCTTCGCCCTGGGCCAAAGGACAGGCGCCAAACCGCTGCCACCCCCCAGGGGTCCCTATAACTGGTTGATTTTTAACAAAAATTATGACGCAAATGTGTAAGATGCTGCCTCAGATTAGAATTCAAACTCACAAAAAAGGGGGGGAAAGTCTCTTTCAATGGCAAGCTCCACTAGTAAATATTTGTAATCAAGGATACTCTTTCTGACATTATCTGTTTGGCCCCTCTTTGAAGCAGACATAAATAAATAAGTTTTTTTTGCTTTCTTGGAGAAAGAATATTTCTTGAAGTGGACCATGCCATTGAAGCCAAGCAATACCATTATCCAAGAAGTTGAGCCCTGCTCTATAACTGGAGATTATGAAATGTATAAAAACAGATCTTTGTTCCTCAAGCAAAACTTGAGTGATTTGAGATTGATGAGGTATGTTATTTACTGGACCTGGGCACAGAGCACAAGTTTTAAAGATTATGTATTACTGATTTTTTTTTAAATGCTCAAGCCCTTGCTTGGTGTTCATGCTTGTGTGGCTGCCCTTTCCACAGTAAGTGCTTCCATAAAGACTTTCGAGTAGTTCATGCCAACTGAATGTT	.	FAIL_NOTPRECISE	IMPRECISE;SVMETHOD=Snifflesv1.0.12;CHR2=chr4;END=69118795;STD_quant_start=1.414214;STD_quant_stop=33.606547;Kurtosis_quant_start=-1.388929;Kurtosis_quant_stop=-0.673445;SVTYPE=INS;SUPTYPE=AL;SVLEN=2149;STRANDS=+-;STRANDS2=9,9,9,9;RE=18;REF_strand=11,9;Strandbias_pval=1;AF=0.473684	GT:DR:DV	0/1:20:18
chr4	69131992	17104	N	CTCTCTCGTCTGCTGTTCTTCTTCTTCTTCTTCTCCTTCTCCCGTCGTCCTTTC	.	FAIL_NOTPRECISE	IMPRECISE;SVMETHOD=Snifflesv1.0.12;CHR2=chr4;END=69132036;STD_quant_start=27.171414;STD_quant_stop=14.842025;Kurtosis_quant_start=0.095317;Kurtosis_quant_stop=6.688929;SVTYPE=INS;SUPTYPE=AL;SVLEN=35;STRANDS=+-;STRANDS2=13,15,13,15;RE=28;REF_strand=35,44;Strandbias_pval=1;AF=0.261682	GT:DR:DV	0/0:79:28
chr4	69133069	17105	N	AACTACAATGACACAAACTGTACACAAAAACTTTAAACTAAAAC	.	PASS	PRECISE;SVMETHOD=Snifflesv1.0.12;CHR2=chr4;END=69133069;STD_quant_start=0.000000;STD_quant_stop=1.297771;Kurtosis_quant_start=6.086368;Kurtosis_quant_stop=4.020026;SVTYPE=INS;SUPTYPE=AL;SVLEN=43;STRANDS=+-;STRANDS2=16,22,16,22;RE=38;REF_strand=38,50;Strandbias_pval=1;AF=0.301587	GT:DR:DV	0/1:88:38
chr4	69142067	17106	TTCGTTCTATCTTGCATTCTTTCTTTCTTTCTTCCTTCCTTCCTTCCTTCCTTCCTTCAGTTGAACCTTCGCTCCGTTCATCAGTCTTACCTGCGTACACTCCTTCTTTCACTCATTCTTTC	N	.	PASS	PRECISE;SVMETHOD=Snifflesv1.0.12;CHR2=chr4;END=69142182;STD_quant_start=3.376389;STD_quant_stop=1.581139;Kurtosis_quant_start=-1.095582;Kurtosis_quant_stop=-0.398007;SVTYPE=DEL;SUPTYPE=AL;SVLEN=-115;STRANDS=+-;STRANDS2=4,13,4,13;RE=17;REF_strand=37,38;Strandbias_pval=0.0629362;AF=0.184783	GT:DR:DV	0/0:75:17
chr4	69176502	17107	N	CCAGGTTTCATTTTATTTATTTATTTTTTTTTTAACAAGACTTTTATTTTATTTCTTCATGGAGGCGACACACAGAGGAGAGAGAGGCAGAGGACACAGGCAGAGAGAGATAGCTAGGCTCATGCATTGAGCCCGACGTTGGACTCGTGATCCCAGGACTCCAGGATCACCCCCTGCGGCCAAGGCAGCCGCTCAACACCTGAGCCACCCAGGCGTCC	.	PASS	PRECISE;SVMETHOD=Snifflesv1.0.12;CHR2=chr4;END=69176508;STD_quant_start=2.609506;STD_quant_stop=4.353433;Kurtosis_quant_start=5.820284;Kurtosis_quant_stop=3.557157;SVTYPE=INS;SUPTYPE=AL;SVLEN=211;STRANDS=+-;STRANDS2=17,25,17,25;RE=42;REF_strand=47,57;Strandbias_pval=0.713043;AF=0.287671	GT:DR:DV	0/0:104:42
chr4	69219342	17108	N	GAAAAGACCATATAAGGTTGTTTTTTTTTTTTTTTTTTTTTTTTTTTCGTCCTCATTAAATTTTGTTGTTAATTGGGGCTCAAAAATGCTGGTGACAGATTTTTGGTCAAAGTTGTTTCCATTAAAAAGTACTGAGTTTAAAACTAATAACTTAAAACTCTGCCACAGCACGGCACAAAAAAAAAAAAAAACAAATGGGGTCCACAAAAACTTCCTCCTTTCCTTCTGAAGGTGTTACGATGCATTGTTATCATTAACCATTCTTTTACTATTAAACTTAAATGGGCCAATTGACAAACAAAACAGTTCTGAGACAGTTCTTCACCACTGATTAAGACTGGGGGTGGCAGGTAGGAGGGATAATTTCATTTAAGCCGTTCGGAGCTTTCTGGGCAGACTTGGTGACTTGGCCAGCTCAGCTGGCCTTCTGTCACTGCTGTGGATGACAACCACACAGCAACCGGCTGTCTCAATGTCCACGGAACAGCAAACGGCCCAGAGGAAGGATGAGTCAGAGAAGCTCCGCAAAACAAAACACACAATAGGTTTGCAGGGACAATATCCAAAAATGGGCACATCCCAGATTCAAGAACTTGGGACGCATACTTCCAGCGTCTTCCAGAACGAAGATGCTATTCTTCTTTTACTTCAGCTCAGCAAACCTTGCAGGCAATGTGAGCTGTGTGAAATTCCAGCACAGGTGATATCCAGCACTGATTTGGCCCTGGATGGTTCAGGATAATCACAACTAAGCTGTGAAGCAGCGCTTCCATGTGGTGGGTAAATTTGCTGTCACCAGCCACATGGCACACGAAAAATCTTTGGACAGATTACGTTCTATGACATGGAATCCCACAGTGTCCCCCAGGAAGAGCCTCACTCAAGCTTCAGGGTGGCATTTCAACAACTTTCTTCAGTTGTACAGTGACGGAGCAAAGGGACACCATACCAGGCTTAAAGAACACCAGTCTCCACTCGACCCACTGGTACAGGTACCAATACCACCAAATTTTGTAGACGATCTTGGATAGGCAGACCAAGGCTTACAAGTTGGACCGAGTTGGTAGCATAAAAAATGCAACCGCAGGGCTTTCAAGCATGTGGGTCCGGCGGGCAGTCCCATCTCTTACGGGTGACTTTCCCATCCCTTGAACGAGGCTTGTTAGCACTTGGCTCCAGCATGTGTCACCATGTCGCAACCAGAAATTGGCACAAATGCTACTGTGTCCAGGGTTGTAGCCAATTTTCTTAATGTAGGTGCTGACTTCTTTGCGATTCCTCGTATCTCTTCTGCGGTAGGGTTGGTGGAAGTTAATCCATTTTGTGTACACCAACAAGTAGTTGTTTTAGCAAACCCAGTGGTGTAAGCCAGAGGGCATGCTCACGGGTCTGCCCATTCGATGGAGATACCTGATTCAAATTCACCACACCATGCCAGCAACAAGCAAGGCAAGCACAGTCCCGGAGATGTGCCGGTAATATGTTTTGGATAAAGTCTCTGTGTCCTGGGGCATCAATGAGGGTCCGTAATAGCTTGCTGGTCTCGAATTTCCACAGGAGATATCAATGGTGAATAACACGTTCACGTTCAGACTTTCAGTGATCAAATCCAAGACCCAAGCAGACTTGAAGGAGCCTTTTCACCAGCATCAGCAGCCGCCTTCTCAAATTGTTTCGATAGTGCTTTTGTCGAGCCCACCAAATTTGGTAGATCAGATGCCAGTAGTGGTAGACTTGTGCCCGAAGCTACGGTCCATGACGACGTGATGTTGAATGTGAGTCTTCCTCCTTTCCCGTTTGGTTTAGGTTTAGCGGGTTTTCACGACACTGTGTTCTGGCGGCAAACCCCGTTCGAAAAAG	.	FAIL_NOTPRECISE	IMPRECISE;SVMETHOD=Snifflesv1.0.12;CHR2=chr4;END=69219356;STD_quant_start=3.807887;STD_quant_stop=20.914509;Kurtosis_quant_start=-1.923341;Kurtosis_quant_stop=6.430704;SVTYPE=INS;SUPTYPE=AL,SR;SVLEN=1842;STRANDS=+-;STRANDS2=7,17,7,17;RE=24;REF_strand=58,65;Strandbias_pval=0.120269;AF=0.163265	GT:DR:DV	0/0:123:24
chr4	69239718	17109	GCACTCAGGCTTTTGTTTTTTTTTTTTTTTTTTTTTTTTTTTTATTTATTTATGATAGTCACAGAGAGAGAGAGAGGCAGAGACATAGGCAGAGGGAGAAGCAGGCTCTATGCACCAGGAACCCGATGTGGGATTCGATCCCGGGTCTCCAGGATCGTGCCCTGGGCCAAAGGCAGGTGCCAAACCGCTGCGCCACCCAGGGATCCCC	N	.	PASS	PRECISE;SVMETHOD=Snifflesv1.0.12;CHR2=chr4;END=69239923;STD_quant_start=2.056349;STD_quant_stop=1.630074;Kurtosis_quant_start=26.823751;Kurtosis_quant_stop=16.276059;SVTYPE=DEL;SUPTYPE=AL;SVLEN=-205;STRANDS=+-;STRANDS2=36,35,36,35;RE=71;REF_strand=52,53;Strandbias_pval=1;AF=0.403409	GT:DR:DV	0/1:105:71
chr4	69330444	17110	TTTCTTTCTTTCTTTTTCTTTCTTTCTTTCTTTCTTTCTTTCTTTCTTTCTTTCTTTCTTTCTTCTTTCTTTCTTTCTCTTT	N	.	FAIL_NOTPRECISE	IMPRECISE;SVMETHOD=Snifflesv1.0.12;CHR2=chr4;END=69330520;STD_quant_start=12.521648;STD_quant_stop=8.266398;Kurtosis_quant_start=-1.943364;Kurtosis_quant_stop=-1.184088;SVTYPE=DEL;SUPTYPE=AL;SVLEN=-76;STRANDS=+-;STRANDS2=27,21,27,21;RE=48;REF_strand=46,33;Strandbias_pval=0.854792;AF=0.377953	GT:DR:DV	0/1:79:48
chr4	69334341	17111	N	TGCGCTCTGCTCCGTTAAATCAAGCTTGTCC	.	PASS	PRECISE;SVMETHOD=Snifflesv1.0.12;CHR2=chr4;END=69334344;STD_quant_start=4.398863;STD_quant_stop=4.404543;Kurtosis_quant_start=9.452836;Kurtosis_quant_stop=9.667073;SVTYPE=INS;SUPTYPE=AL;SVLEN=31;STRANDS=+-;STRANDS2=22,18,22,18;RE=40;REF_strand=35,35;Strandbias_pval=0.693102;AF=0.363636	GT:DR:DV	0/1:70:40
chr4	69352642	17112	N	AAGAAAAAGAAAACGGGCAGAAAAAAACAAAGAGAGGAAAAAAGAGGAAAAGAAAAAGCACAAT	.	FAIL_NOTPRECISE	IMPRECISE;SVMETHOD=Snifflesv1.0.12;CHR2=chr4;END=69352650;STD_quant_start=27.941009;STD_quant_stop=22.956481;Kurtosis_quant_start=-1.009593;Kurtosis_quant_stop=-0.533784;SVTYPE=INS;SUPTYPE=AL;SVLEN=50;STRANDS=+-;STRANDS2=2,9,2,9;RE=11;REF_strand=48,47;Strandbias_pval=0.0564069;AF=0.103774	GT:DR:DV	0/0:95:11
chr4	69400334	17113	TCTTTTTTTTTTTTTTTAATTTTTATTTATTTATGATAGTCACAGAGAGAGAGAGAGAGAGAGGCAGAGACACAGGCAGAGGGAGAAGCAGGCTCCATGCACCGGGAGCCCGATGTGGGATTCGATCCCGGGTCTCCAGGATCACGCCCTGGGCCAAAGGCAGGCGCCAAACCGCTGCGCCACCCAGGGATCCCCATAAGTGAT	N	.	PASS	PRECISE;SVMETHOD=Snifflesv1.0.12;CHR2=chr4;END=69400538;STD_quant_start=1.037749;STD_quant_stop=1.386750;Kurtosis_quant_start=-0.772484;Kurtosis_quant_stop=1.288256;SVTYPE=DEL;SUPTYPE=AL;SVLEN=-204;STRANDS=+-;STRANDS2=14,13,14,13;RE=27;REF_strand=44,52;Strandbias_pval=0.664483;AF=0.219512	GT:DR:DV	0/0:96:27
chr4	69432174	17114	AAAGAAAGAAAGAAAGAAAGGAAGGAAGGAAGGAAGGAAGGAAGGAAGGAAGGAAGGAAGGAAGGAAGGAAGAAAGAAAGAAAGAAA	N	.	PASS	PRECISE;SVMETHOD=Snifflesv1.0.12;CHR2=chr4;END=69432259;STD_quant_start=3.987480;STD_quant_stop=5.263079;Kurtosis_quant_start=-1.593461;Kurtosis_quant_stop=-1.716974;SVTYPE=DEL;SUPTYPE=AL;SVLEN=-85;STRANDS=+-;STRANDS2=8,13,8,13;RE=21;REF_strand=32,42;Strandbias_pval=0.803731;AF=0.221053	GT:DR:DV	0/0:74:21
chr4	69439634	17115	CTAGACTCGGGATCCCTGGGTGGCGCAGCGGTTTGGCGCCTGCCTTTGGCCCAGGGCGCGATCCTGGAGACCCGGGATCGAATCCCACGTCGGGCTCCCGGTGCATGGAGCCTGCTTCTCCCTCTGCCCCCCTCTCTCTCTCTCTCTCTCTCTCTCTCTCTCTGTGACTATCATAAATAAATAAAAATTAAAAAAAAAAAAAAAAAACTTTAGC	N	.	PASS	PRECISE;SVMETHOD=Snifflesv1.0.12;CHR2=chr4;END=69439844;STD_quant_start=3.114482;STD_quant_stop=3.346640;Kurtosis_quant_start=-1.915899;Kurtosis_quant_stop=-2.011665;SVTYPE=DEL;SUPTYPE=AL;SVLEN=-210;STRANDS=+-;STRANDS2=8,12,8,12;RE=20;REF_strand=39,37;Strandbias_pval=0.453993;AF=0.208333	GT:DR:DV	0/0:76:20
chr4	69445627	17116	TTTCTTTCTTTCTTTCTTTCTTTCTTTCTTTCTTTCTTCTTTCTTTCT	N	.	FAIL_NOTPRECISE	IMPRECISE;SVMETHOD=Snifflesv1.0.12;CHR2=chr4;END=69445675;STD_quant_start=10.794736;STD_quant_stop=11.537125;Kurtosis_quant_start=-1.768009;Kurtosis_quant_stop=-1.809489;SVTYPE=DEL;SUPTYPE=AL;SVLEN=-48;STRANDS=+-;STRANDS2=8,31,8,31;RE=39;REF_strand=36,49;Strandbias_pval=0.0255448;AF=0.314516	GT:DR:DV	0/1:85:39
chr4	69450936	17117	N	<DEL>	.	FAIL_GAP	PRECISE;SVMETHOD=Snifflesv1.0.12;CHR2=chr4;END=69453578;STD_quant_start=0.733799;STD_quant_stop=0.784465;Kurtosis_quant_start=-0.962826;Kurtosis_quant_stop=-1.143561;SVTYPE=DEL;SUPTYPE=SR;SVLEN=-2642;STRANDS=+-;STRANDS2=12,15,12,15;RE=27;REF_strand=6,12;Strandbias_pval=0.54305;AF=0.6	GT:DR:DV	0/1:18:27
chr4	69462261	17118	N	TTTATTTTTTGTTCTAAAAAAAAAAAAAAAAATAAATAACTCAAATAACTAAAT	.	PASS	PRECISE;SVMETHOD=Snifflesv1.0.12;CHR2=chr4;END=69462273;STD_quant_start=2.989565;STD_quant_stop=2.817357;Kurtosis_quant_start=4.296298;Kurtosis_quant_stop=3.488720;SVTYPE=INS;SUPTYPE=AL;SVLEN=46;STRANDS=+-;STRANDS2=18,15,18,15;RE=33;REF_strand=47,46;Strandbias_pval=0.839597;AF=0.261905	GT:DR:DV	0/0:93:33
chr4	69464164	17119	N	AAAGTAGAGAGGGTGGGAGTGAATGGGTGACGGGACCTGGAGTATTATTCTGTATGTTGAGGAAATTGGAACACCAATAAAAAAAAAAAAAAAAAAAAAAAG	.	PASS	PRECISE;SVMETHOD=Snifflesv1.0.12;CHR2=chr4;END=69464170;STD_quant_start=1.878673;STD_quant_stop=4.158620;Kurtosis_quant_start=11.387053;Kurtosis_quant_stop=10.903143;SVTYPE=INS;SUPTYPE=AL;SVLEN=100;STRANDS=+-;STRANDS2=20,14,20,14;RE=34;REF_strand=52,43;Strandbias_pval=0.840758;AF=0.263566	GT:DR:DV	0/0:95:34
chr4	69517620	17120	N	CCGCATCTGGAAATTGTTTTTGCTATACAGAATTTTTGAGTTATTTATGGAGAGTCCAGTAGGCGCAGGAGAGGCAGAAACAAACGCAGAGGGAGAAGCAGGCTCCATGCACCGGAGCCCGAGGTGGATCGTTTCGGGTCCCGTGGATACGCGGCCCTGGACCAAAGGCAGGCGCCGAAACGCTGCCCACACTGGGATCC	.	PASS	PRECISE;SVMETHOD=Snifflesv1.0.12;CHR2=chr4;END=69517631;STD_quant_start=1.175139;STD_quant_stop=6.869532;Kurtosis_quant_start=8.164977;Kurtosis_quant_stop=11.854386;SVTYPE=INS;SUPTYPE=AL;SVLEN=200;STRANDS=+-;STRANDS2=19,24,19,24;RE=43;REF_strand=48,42;Strandbias_pval=0.357795;AF=0.323308	GT:DR:DV	0/1:90:43
chr4	69540747	17121	N	AGAACTGTTGTTAAAAAAAAAAAACAACGAAAAAAAAACAAAAC	.	PASS	PRECISE;SVMETHOD=Snifflesv1.0.12;CHR2=chr4;END=69540747;STD_quant_start=1.040833;STD_quant_stop=3.109126;Kurtosis_quant_start=5.011166;Kurtosis_quant_stop=7.392385;SVTYPE=INS;SUPTYPE=AL;SVLEN=44;STRANDS=+-;STRANDS2=11,13,11,13;RE=24;REF_strand=39,51;Strandbias_pval=0.821844;AF=0.210526	GT:DR:DV	0/0:90:24
chr4	69581395	17122	N	TTTTCTTTTTCTTTTCGTCTTTTCCTTTTTTCTTGTTTCTTTTCTTTTTTCTTTCCTTTCTTTCTTTCTCTTTTTTTTCTTTCTTTTTCGTTCTATTCTTTATCTTTCTCTTT	.	FAIL_NOTPRECISE	IMPRECISE;SVMETHOD=Snifflesv1.0.12;CHR2=chr4;END=69581396;STD_quant_start=12.778889;STD_quant_stop=36.981076;Kurtosis_quant_start=-1.280122;Kurtosis_quant_stop=-0.322060;SVTYPE=INS;SUPTYPE=AL;SVLEN=99;STRANDS=+-;STRANDS2=13,0,13,0;RE=13;REF_strand=53,43;Strandbias_pval=0.00144712;AF=0.119266	GT:DR:DV	0/0:96:13
chr4	69582656	17123	N	TTTGATCCTGTTAAATTTTTTTTTTTTTTTTTTTTTT	.	PASS	PRECISE;SVMETHOD=Snifflesv1.0.12;CHR2=chr4;END=69582656;STD_quant_start=2.626785;STD_quant_stop=5.291503;Kurtosis_quant_start=2.913004;Kurtosis_quant_stop=3.082575;SVTYPE=INS;SUPTYPE=AL;SVLEN=38;STRANDS=+-;STRANDS2=10,7,10,7;RE=17;REF_strand=48,44;Strandbias_pval=0.792227;AF=0.155963	GT:DR:DV	0/0:92:17
chr4	69589281	17124	ATATATATATATATATATATATATATATATA	N	.	PASS	PRECISE;SVMETHOD=Snifflesv1.0.12;CHR2=chr4;END=69589313;STD_quant_start=2.104417;STD_quant_stop=1.463850;Kurtosis_quant_start=-1.952596;Kurtosis_quant_stop=-1.514535;SVTYPE=DEL;SUPTYPE=AL;SVLEN=-32;STRANDS=+-;STRANDS2=11,17,11,17;RE=28;REF_strand=51,54;Strandbias_pval=0.403171;AF=0.210526	GT:DR:DV	0/0:105:28
chr4	69596449	17125	N	CCACACCGTAAGCGGAAGCGCCGTTATATTAAATTGTGTCCTGATGACACGGGATATTTTTTTTTTTTTTTTTTTATCGGTTTAGAGGTTAATGACTTCGTTGAAGTGGATTTCGTGAGCGCTTTCTCTGTTAAACAGGATTTTACTAATACGTAGCATGAGCACACAACGCGCCTCCCACCGAGTTCAGTGAACCACACCTCGGACCCGCCGCACGCAGAAGACGTGGGAATACAGCAGAGGCGCGCGGGGACCACTCGCACCCGAACAGCGCAGCCTGGAGTAAGGCAAGCCCTTGTTTCCGTACTGGCCAGCCAGGTCGGGGAGTGACAGAGGGAGCAGACATGACTGCAAGCGGGCGATAAAGCGACGGGGCAATGGCGAAAACAAAGGTCGGGCGTTGGATCCAACAAAATGAATCCGAGGGGTGTTAAATTTTCCTGTGCATAATTGAAACGTCAAACAGGGGACAGCGGGTAAAGCTACAGGGAAGAGGAGGCGCAGGAGCCAACAGAAGGTAACAGGGGAAGGTAAAAATAACGGTTACAAAAAGAGAGAGAAAACAGAGTGAAAAGAGAAAAAAAGAGGTGAAGAAACGAGAAGCAGAAGGGGGTATGGAGGGCGACGTGGAGGGCGCTCGGGCGACAGGGAAGAATAAGGGGGAAACACGCGGAAGAAGGTGGGGGAACGAGGAGCATAGAGAGAAAAGTGATGCGCGAAGGGATAAGGGGGGAAGCAGGGGGTAAGTGAATGGAGAAAACATCAAGCAGAACATATGCGCGCAGAAAAAAAGGAAAAAGAAGGAAGAGCAAAAACGAGAGGGAGACAGCAAAAAAACAAAAATACAAGGGTAAATGCTCAAAAGGGGGGAACAAAAAAAAAAACTCACGAAAAAAATAAAGGAAAAGCAGAGCGAATACGAGCCAACAATACACACGAAGACAAACACAGAAACACACAGCGATCTACACGATTGAAAATAAAGGAAAAAAAACACGC	.	UNRESOLVED	PRECISE;SVMETHOD=Snifflesv1.0.12;CHR2=chr4;END=69596448;STD_quant_start=0.858395;STD_quant_stop=1.747178;Kurtosis_quant_start=10.177086;Kurtosis_quant_stop=-1.302977;SVTYPE=INS;SUPTYPE=AL,SR;SVLEN=999;STRANDS=+-;STRANDS2=16,23,16,23;RE=39;REF_strand=0,0;Strandbias_pval=1;AF=1	GT:DR:DV	1/1:0:39
chr4	69617088	17126	N	AAATGAAGGAATAAGAGGAAGGAAGTAAGAAA	.	PASS	PRECISE;SVMETHOD=Snifflesv1.0.12;CHR2=chr4;END=69617087;STD_quant_start=3.958114;STD_quant_stop=8.263037;Kurtosis_quant_start=13.376269;Kurtosis_quant_stop=-0.971913;SVTYPE=INS;SUPTYPE=AL;SVLEN=35;STRANDS=+-;STRANDS2=11,27,11,27;RE=37;REF_strand=46,43;Strandbias_pval=0.0204569;AF=0.293651	GT:DR:DV	0/0:89:37
chr4	69624947	17127	ATGTATGACATTTTTTTTTTTTTCATTTGGCACATTCTTTTTTTTTTTTTTTTTTTTTTTATTGGGGTTCAATTTACTAACATACAGAATAACACCCAGTGCCCGTCACCCATTCACTCCCACCCCCCGCCCTCCTCCCCTTCCACCACCCCTAGTTCGTTTCCCAGAGTTAGCAGTCTTTATGTTCTGTCTCCCTTTCTGATATTTCCCACACATTTCTTCTCCCTTCCCTTATTTTCCCTTTCCCTATTATTTATATTCCCCAAATGAATGAGAACATATAATGTTTGTCCTTCTCCGACTGACTTACTTCACTCAGCATAATACCCTCCAGTTCCATCCACGTTGAAGCAAATGGTGGGTATTTGTCATTTCTAATAGCTGAGTAATATTCCATTGTATACATAAACCACATCTTCTTTATCCATTCATCTTTCGTTGGACACCGAGGCTCCTTCCACAGTTTGGCTATCGTGGCCATTGCTGCTAGAAACATCGGGGTGCAGGTGTCCCAGCGTTTCATTGCATTTGTATCTTTGGGGTAAATCCCCAACAGTGCAATTGCTGGGTCGTAGGGT	N	.	PASS	PRECISE;SVMETHOD=Snifflesv1.0.12;CHR2=chr4;END=69625525;STD_quant_start=3.254626;STD_quant_stop=2.388243;Kurtosis_quant_start=11.250937;Kurtosis_quant_stop=-1.447664;SVTYPE=DEL;SUPTYPE=AL,SR;SVLEN=-578;STRANDS=+-;STRANDS2=26,28,26,28;RE=54;REF_strand=44,48;Strandbias_pval=1;AF=0.369863	GT:DR:DV	0/1:92:54
chr4	69631178	17128	N	TATATCTATATATATATATATATAGATATATATATAA	.	PASS	PRECISE;SVMETHOD=Snifflesv1.0.12;CHR2=chr4;END=69631187;STD_quant_start=1.847645;STD_quant_stop=2.665229;Kurtosis_quant_start=17.969661;Kurtosis_quant_stop=18.740097;SVTYPE=INS;SUPTYPE=AL;SVLEN=31;STRANDS=+-;STRANDS2=32,27,32,27;RE=59;REF_strand=47,47;Strandbias_pval=0.622481;AF=0.385621	GT:DR:DV	0/1:94:59
chr4	69654218	17129	N	TTTCATCCCCTTTTCCCTCCCCCCCTCCCTCCCC	.	FAIL_NOTPRECISE	IMPRECISE;SVMETHOD=Snifflesv1.0.12;CHR2=chr4;END=69654241;STD_quant_start=44.239123;STD_quant_stop=32.516150;Kurtosis_quant_start=-0.540942;Kurtosis_quant_stop=-0.051884;SVTYPE=INS;SUPTYPE=AL;SVLEN=73;STRANDS=+-;STRANDS2=11,3,11,3;RE=14;REF_strand=55,43;Strandbias_pval=0.149432;AF=0.125	GT:DR:DV	0/0:98:14
chr4	69654233	17130	TTTCTTTCTCTTTCTTTCTTTCTTTCTTTCTT	N	.	FAIL_NOTPRECISE	IMPRECISE;SVMETHOD=Snifflesv1.0.12;CHR2=chr4;END=69654270;STD_quant_start=17.708755;STD_quant_stop=19.253571;Kurtosis_quant_start=-1.619220;Kurtosis_quant_stop=-1.625322;SVTYPE=DEL;SUPTYPE=AL;SVLEN=-37;STRANDS=+-;STRANDS2=2,12,2,12;RE=14;REF_strand=54,43;Strandbias_pval=0.00414319;AF=0.126126	GT:DR:DV	0/0:97:14
chr4	69668468	17131	N	AAAGGGACCTGAGGGAAAGAGAGAAAGGGGGGGTGAAAAAAGGGAGATAAGAAAAGAAAACAAATAGACTACGACAAAAGAAAAACGGGATAAAGAAACAATATTCAAACAAACAAGAAAGGAAAAAGGAAAGGGAAACGAAACAAGTGAAAAAATAAAG	.	FAIL_NOTPRECISE	IMPRECISE;SVMETHOD=Snifflesv1.0.12;CHR2=chr4;END=69668496;STD_quant_start=21.473239;STD_quant_stop=48.388015;Kurtosis_quant_start=-1.274660;Kurtosis_quant_stop=-1.993920;SVTYPE=INS;SUPTYPE=AL;SVLEN=73;STRANDS=+-;STRANDS2=6,14,6,14;RE=20;REF_strand=53,60;Strandbias_pval=0.222752;AF=0.150376	GT:DR:DV	0/0:113:20
chr4	69699926	17132	AAGATATACTTTTAGGGATCCCTGGGTGGCGCAGCGGTTTGGCGCCTGCCTTTGGCCCAGGTTGCGATGCTGGAGACCCGGGATCGAATCCCACGTCGGGCTCCTGGTGCATGGAGCCTGCTTCTCCCTCTGCCTGTGTCTCTGCGCCTCTCTCTCTCTCTCTGTGACTATCATAAATAAATAAAAATAAAAAATAAAAAAAA	N	.	PASS	PRECISE;SVMETHOD=Snifflesv1.0.12;CHR2=chr4;END=69700129;STD_quant_start=2.249183;STD_quant_stop=2.086370;Kurtosis_quant_start=-1.890993;Kurtosis_quant_stop=-1.887246;SVTYPE=DEL;SUPTYPE=AL;SVLEN=-203;STRANDS=+-;STRANDS2=18,16,18,16;RE=34;REF_strand=59,43;Strandbias_pval=0.690951;AF=0.25	GT:DR:DV	0/0:102:34
chr4	69720121	17133	AAAGAAAGAAAGAAAGAAAGAAGAAAGAAAGAAGAAAGAAAGAAAGAAAGAAAGAAAGAAGAAAGAAAGAAAGAAAGAAAGAAAGAAAGAAAGAAAGAAAGA	N	.	FAIL_NOTPRECISE	IMPRECISE;SVMETHOD=Snifflesv1.0.12;CHR2=chr4;END=69720222;STD_quant_start=13.126786;STD_quant_stop=16.736935;Kurtosis_quant_start=-1.707776;Kurtosis_quant_stop=-1.638015;SVTYPE=DEL;SUPTYPE=AL;SVLEN=-101;STRANDS=+-;STRANDS2=11,21,11,21;RE=32;REF_strand=35,54;Strandbias_pval=0.675637;AF=0.264463	GT:DR:DV	0/0:89:32
chr4	69876359	17134	N	CAGCCACAAGGCATATCACACACATCACAACACTACACGT	.	FAIL_NOTPRECISE	IMPRECISE;SVMETHOD=Snifflesv1.0.12;CHR2=chr4;END=69876358;STD_quant_start=14.665720;STD_quant_stop=29.828677;Kurtosis_quant_start=6.232874;Kurtosis_quant_stop=0.691179;SVTYPE=INS;SUPTYPE=AL;SVLEN=99;STRANDS=+-;STRANDS2=3,22,3,22;RE=25;REF_strand=51,49;Strandbias_pval=0.000507341;AF=0.2	GT:DR:DV	0/0:100:25
chr4	69895645	17135	N	CGATTTTTTTCTTTTTTTTTTTTTTTTTTTTGCCAGGGCTGCTCCGGCTGCCTCGGCTCAGTTTACAGTCAGCCGACACGGAGGGGAGCGTCCTCCACGCGGGCAGTCCCCGTCATGGGCTTCATCGTGGGCACTGCCGACTCAGCAGCGCGGCTCTCGGTGGCAGCCGGCGCGCCCGGCGGGGGCGGGGGGGGGCGCGCGCCGAGCGAGCTGCACCGAGACCGGCGGTGCGCGCGCGCACCTGCTATGACCTGCTCGCCCCCCACCTCCTCGCCCCTCCTGCCCGCCGAGCCCCGCCCCGCCCCGCGCCGCGGCGCGGATGGTGGGTGGGGGGGGTGCGGGCGCGGTCGAGCGCGGCGCGGGAAGTGGTGTTCTCGCGCGATAGGGCGAGGTTTCCGGTTTGTGAATGAAAACCCGTCAATATGGCGCGATCGCCCGCGGCCCGATCGCTGTACAAGACTCCGACTACGAGCGCTAATCCCGCTGCCAAACCTCCCCCACTGCCTGGGCCGCGACCCCTGGGGGGGGGGGCCCCCGCTCTCCCCTCGGCCTAGGGCAGGCAGGCGTAGCCTCAGCGGCGCTGGCCGGAGCCGCGGGCCGCCGTGCCGGCCCTCGAGCGCGATCCAACCGGGCTGTGTGTCTGTTTCGCACCAGGGGCTGCAATACAGCGGCGAGGCAGAACGTCCCGCTGGATCTGACCGAGGTAACGCGGGGAGCATCGGCGCTGCGCGCGGGCGACGATGTGGCGGAGGGGGCAGGGGTAGGGGGACGCGGGCCGGGGTACTTTGGTGTGGCAGGGGGCCGTGGTCGGCCGACGGGGCGGGCAGGGGGGGCCCGCGCGGGGAGCGGGGGCGCGGGAGTGCAAGGAGACAGCAGCCCGAGAACGGACCCGAGCACGGGCCGCCTCCCCCCACCCAGGACCCATCAACCCCTG	.	FAIL_NOTPRECISE	IMPRECISE;SVMETHOD=Snifflesv1.0.12;CHR2=chr4;END=69895644;STD_quant_start=0.894427;STD_quant_stop=18.978936;Kurtosis_quant_start=6.946422;Kurtosis_quant_stop=5.858415;SVTYPE=INS;SUPTYPE=SR;SVLEN=1806;STRANDS=+-;STRANDS2=11,8,11,8;RE=19;REF_strand=1,0;Strandbias_pval=1;AF=0.95	GT:DR:DV	1/1:1:19
chr4	69937180	17136	N	ATTTGGGATTAGGGTCCCTGGTGGCGGTCACGGTTTAGCGCCTGCCTTTGGCCGCAGGCGCGATCCTGGAGACCCGGGATCAGAGTCCCAATCGGGACTCCCGGTGCATGTAGCCGGCTTCTCCCGCTGCCTGTGTCTCTGCGGCTCTCTCTCGCTCGTGTTGTGACTATCAAAAAAAACAAAAAAAAAAAAAAAAAAAAACAAA	.	PASS	PRECISE;SVMETHOD=Snifflesv1.0.12;CHR2=chr4;END=69937188;STD_quant_start=2.725541;STD_quant_stop=5.053287;Kurtosis_quant_start=5.807467;Kurtosis_quant_stop=3.690116;SVTYPE=INS;SUPTYPE=AL;SVLEN=205;STRANDS=+-;STRANDS2=34,22,34,22;RE=56;REF_strand=54,45;Strandbias_pval=0.502156;AF=0.36129	GT:DR:DV	0/1:99:56
chr4	69992126	17137	N	CGTGAGGCCGCACGCCTGCCGGTCTGGGACTGCTACGATGTCAGTGCTCGCGCGACGCGAGCCTCGTCGGCTCGCGCGCGCGCTTGCGCGCGCGCTGTGTGGGTAGCTAGCCGGTGGAAGTTGAGTGACGGGCAATAAGGATAGAGATGAGTTAGCGGAGGGGCAGGAGGTCCCATAGCCATAGACGGAGTCCCGTAGGTAGGCCAGTATAAAGGGTATAGCGAGGGTTGTTGTGCCTTAAGAGTGATAGACGCGGGTGCTGGTAGAAAATGACGGCGGGGAGATAGGCCCAGCTGAGATGCAGTGCGTGGGCATTCGTTTCTTTGTAGGAGCGCGCGAAGGTGACGCCGGAACCTCCCGGGGGGAATAACTGGGGGTCAGAAGAGAATGACCATAGGTACATGACCTGGCATACGGAAAAGTAGAGGGACCATAGGAGCAAACGGCATAGGGTTGAGTTATGTCATGTGGGAAGTTTAAATCATACTTGGGTTTCAAACTAGGGTGGAAGGAGTGGGTAAAAATGAGTAAGTACTATCAGAGGTTGGAAGTAGAGGACCTGGGGTAGCGGTGCCGGGGACGTATAGAGCAAAAACCAAAAATCATAAGGGTATTGGGGAGTAGAGTGGTGAAGGGCACAACGGGGAGGGGTGGAAGAAATGAGGATGGTATCACAGAGGTTGGCCATATTGGGGGGCGCGGGTTCTAGAGGCATGTGAACAACGCGGCGATGTGAACGCTAATCAGCCAAGGGAACTACGGAGATGTTTGAACTAAGAGCTAACCAGCCGTAGACAGAATAGTGAAAGGAATCTGCAACATCAAGTGACGTATTGTGAAATATTATATAAAAGTTAGCGACCTATTAACAGTTGCTATTATATAACAACATAGTTAAATGGATTTGGTAGATTTCCAAGTTACTTTTGTTGATAAGATACGTTTGACAGAATGGGGCGAAGAATGCGTTAGCTTGAATCAAAGCGTGGGGAGCACAAG	.	FAIL_NOTPRECISE	IMPRECISE;SVMETHOD=Snifflesv1.0.12;CHR2=chr4;END=69992797;STD_quant_start=311.049835;STD_quant_stop=375.572363;Kurtosis_quant_start=2.461118;Kurtosis_quant_stop=3.790484;SVTYPE=INS;SUPTYPE=AL,SR;SVLEN=50;STRANDS=+-;STRANDS2=9,6,9,6;RE=15;REF_strand=50,46;Strandbias_pval=0.592937;AF=0.135135	GT:DR:DV	0/0:96:15
chr4	70023253	17138	N	TAAATACCCTTAAAACAAACAACACAATAAAACAAAAA	.	PASS	PRECISE;SVMETHOD=Snifflesv1.0.12;CHR2=chr4;END=70023253;STD_quant_start=1.723281;STD_quant_stop=3.050087;Kurtosis_quant_start=14.858770;Kurtosis_quant_stop=9.855408;SVTYPE=INS;SUPTYPE=AL;SVLEN=36;STRANDS=+-;STRANDS2=31,36,31,36;RE=67;REF_strand=46,51;Strandbias_pval=1;AF=0.408537	GT:DR:DV	0/1:97:67
chr4	70046637	17139	N	TTTTCGTTTTTTCTTTCTGTTCTTTTCTTCTTGCTTCTTCTTTCTTTTCCGTTCTTTTCGTTCTTTCTTTCTTTCTTTCTGTCGTTCCTT	.	FAIL_NOTPRECISE	IMPRECISE;SVMETHOD=Snifflesv1.0.12;CHR2=chr4;END=70046667;STD_quant_start=23.554193;STD_quant_stop=38.039453;Kurtosis_quant_start=4.680429;Kurtosis_quant_stop=1.709425;SVTYPE=INS;SUPTYPE=AL;SVLEN=81;STRANDS=+-;STRANDS2=14,2,14,2;RE=16;REF_strand=45,41;Strandbias_pval=0.0116766;AF=0.156863	GT:DR:DV	0/0:86:16
chr4	70063797	17140	AAAGAGCTAACTGTAAAAAAAAAAAAAAAAAAAA	N	.	PASS	PRECISE;SVMETHOD=Snifflesv1.0.12;CHR2=chr4;END=70063831;STD_quant_start=2.291288;STD_quant_stop=2.327373;Kurtosis_quant_start=-1.721624;Kurtosis_quant_stop=-1.714687;SVTYPE=DEL;SUPTYPE=AL;SVLEN=-34;STRANDS=+-;STRANDS2=30,19,30,19;RE=49;REF_strand=46,37;Strandbias_pval=0.586079;AF=0.371212	GT:DR:DV	0/1:83:49
chr4	70077150	17141	GAAGTCCTCCATCCCCAGGACAACCTCAACTTCAAAGACAATTCTTGTTTCTTTCCACTTTTTACTTTGT	N	.	PASS	PRECISE;SVMETHOD=Snifflesv1.0.12;CHR2=chr4;END=70077219;STD_quant_start=0.426401;STD_quant_stop=0.000000;Kurtosis_quant_start=-0.959438;Kurtosis_quant_stop=-0.889414;SVTYPE=DEL;SUPTYPE=AL;SVLEN=-69;STRANDS=+-;STRANDS2=13,9,13,9;RE=22;REF_strand=38,35;Strandbias_pval=0.630747;AF=0.231579	GT:DR:DV	0/0:73:22
chr4	70111979	17142	TTCAATGAGTGACTGTTTTCTCTTTAAAATATCTCTTACATCCTACTTCCATAACTATTTTTACCCGCAATAAATAAAAAGAGTTCAGGCTTTTGAAATTTCTTAATCTGCATTGCGGCAATCACCCCTACACAGGTCTGGCCCCCATGCCACTTTCTCACTGGCATCCATCC	N	.	PASS	PRECISE;SVMETHOD=Snifflesv1.0.12;CHR2=chr4;END=70112152;STD_quant_start=0.000000;STD_quant_stop=0.000000;Kurtosis_quant_start=9.448508;Kurtosis_quant_stop=1.582422;SVTYPE=DEL;SUPTYPE=AL;SVLEN=-173;STRANDS=+-;STRANDS2=21,28,21,28;RE=49;REF_strand=38,41;Strandbias_pval=0.588888;AF=0.382812	GT:DR:DV	0/1:79:49
chr4	70120626	17143	CCCTCCCTCCCTCCCTCCCTCCCTCCCTCCCTCCCTCCCTC	N	.	PASS	PRECISE;SVMETHOD=Snifflesv1.0.12;CHR2=chr4;END=70120668;STD_quant_start=8.994443;STD_quant_stop=6.099180;Kurtosis_quant_start=4.365920;Kurtosis_quant_stop=1.622773;SVTYPE=DEL;SUPTYPE=AL;SVLEN=-42;STRANDS=+-;STRANDS2=1,10,1,10;RE=11;REF_strand=41,40;Strandbias_pval=0.0101697;AF=0.119565	GT:DR:DV	0/0:81:11
chr4	70120721	17144	N	TTTTTTTTTTTTTTTCTTCCAATCAAAAACAAAAAACATTTTTTTTTTCCCCCTTAAAAAGGCAAA	.	FAIL_NOTPRECISE	IMPRECISE;SVMETHOD=Snifflesv1.0.12;CHR2=chr4;END=70120779;STD_quant_start=41.304963;STD_quant_stop=61.171889;Kurtosis_quant_start=0.692227;Kurtosis_quant_stop=-1.626340;SVTYPE=INS;SUPTYPE=AL;SVLEN=82;STRANDS=+-;STRANDS2=10,3,10,3;RE=13;REF_strand=41,40;Strandbias_pval=0.131799;AF=0.138298	GT:DR:DV	0/0:81:13
chr4	70147809	17145	N	ATCTCCTGATGAGGGGATCCCCGGTGGCGCAATCGGTTTGGCGCCTGCCTTTGGCCCTAGGGCGCGATCCTGTGGCACCCGGGATCGAATCCCCACGTCGGGGCTCCCGGTGCTGGAGCTGAGTCACTTGCCTGGGTTCTGCCTCTTCTCTCTCTCTCTCTCTGTGACTCTCACACATAACTAAAATTAAAACAAAAAACAAAAAAAGAT	.	PASS	PRECISE;SVMETHOD=Snifflesv1.0.12;CHR2=chr4;END=70147814;STD_quant_start=0.784465;STD_quant_stop=4.976870;Kurtosis_quant_start=3.883907;Kurtosis_quant_stop=1.391260;SVTYPE=INS;SUPTYPE=AL;SVLEN=209;STRANDS=+-;STRANDS2=13,13,13,13;RE=26;REF_strand=42,39;Strandbias_pval=1;AF=0.242991	GT:DR:DV	0/0:81:26
chr4	70148805	17146	AAGAAAAATTATAGGGATCCTTGGGTGGCGCAGCGGTTTGGCGCCTGCCTTTGGCCCAGGGCGCGATCCTGGAGACCCGGGATCGAATCCCACATCGGGCTTCCGATGCATGGAGCCTGCTTCTCCCTCTGCCTGTGTCTCTGCCTCTCTCTCTTTCTCTCTCTGTGACTATCATAAATAAATAAAAATTTAAAAAAAAAAAAAAAAAAAAAAAAAAAAAAAAAAAAAAAAAAAA	N	.	PASS	PRECISE;SVMETHOD=Snifflesv1.0.12;CHR2=chr4;END=70149040;STD_quant_start=3.954284;STD_quant_stop=3.541956;Kurtosis_quant_start=-1.510155;Kurtosis_quant_stop=-2.034485;SVTYPE=DEL;SUPTYPE=AL;SVLEN=-235;STRANDS=+-;STRANDS2=13,9,13,9;RE=22;REF_strand=39,40;Strandbias_pval=0.475617;AF=0.217822	GT:DR:DV	0/0:79:22
chr4	70163414	17147	TAACTTTTTCTTTTTTTTTTTTTTTTTTTAATTTTTTTTTTTTATTTATTTATGATAGTCACAGAGAGAGAGAGAGGCAGAGACACAGGCAGTGGGAGAAGCAGGCTCCATGCACCGGGAGCCCGACGTGGGATTCGATCCCGGGTCTCCAGGATCGCCCCCTGGGCCAAAGGCAGGCGCCAAACCGCTGCGCCACCCAGGGATCCCC	N	.	PASS	PRECISE;SVMETHOD=Snifflesv1.0.12;CHR2=chr4;END=70163621;STD_quant_start=1.224745;STD_quant_stop=0.645497;Kurtosis_quant_start=3.794373;Kurtosis_quant_stop=2.747742;SVTYPE=DEL;SUPTYPE=AL;SVLEN=-207;STRANDS=+-;STRANDS2=16,8,16,8;RE=24;REF_strand=46,38;Strandbias_pval=0.354304;AF=0.222222	GT:DR:DV	0/0:84:24
chr4	70163970	17148	CTCTTCTTAAAAAAAAAAAAAAAAAAAAAAAC	N	.	PASS	PRECISE;SVMETHOD=Snifflesv1.0.12;CHR2=chr4;END=70164002;STD_quant_start=3.240370;STD_quant_stop=3.316625;Kurtosis_quant_start=-1.087164;Kurtosis_quant_stop=-0.888769;SVTYPE=DEL;SUPTYPE=AL;SVLEN=-32;STRANDS=+-;STRANDS2=9,4,9,4;RE=13;REF_strand=45,32;Strandbias_pval=0.551412;AF=0.144444	GT:DR:DV	0/0:77:13
chr4	70180898	17149	TTTTATTTTATTTTATTTTATTTTATTTTATTTTATTTTATTTTATTTTAT	N	.	PASS	PRECISE;SVMETHOD=Snifflesv1.0.12;CHR2=chr4;END=70180949;STD_quant_start=4.472136;STD_quant_stop=4.233566;Kurtosis_quant_start=-2.017516;Kurtosis_quant_stop=-2.092851;SVTYPE=DEL;SUPTYPE=AL;SVLEN=-51;STRANDS=+-;STRANDS2=13,13,13,13;RE=26;REF_strand=49,44;Strandbias_pval=0.827881;AF=0.218487	GT:DR:DV	0/0:93:26
chr4	70219095	17150	N	TTCTTTCTTTCTTATTCTTTCTTTCTTTCTGTCTTTCTGTTTTCTTTCGTTCTTTCCTTTCTTTCCTTTCTTTTCTTTCTGTCT	.	FAIL_NOTPRECISE	IMPRECISE;SVMETHOD=Snifflesv1.0.12;CHR2=chr4;END=70219147;STD_quant_start=13.291601;STD_quant_stop=17.829439;Kurtosis_quant_start=1.153083;Kurtosis_quant_stop=1.951120;SVTYPE=INS;SUPTYPE=AL;SVLEN=32;STRANDS=+-;STRANDS2=18,19,18,19;RE=36;REF_strand=49,51;Strandbias_pval=1;AF=0.264706	GT:DR:DV	0/0:100:36
chr4	70244637	17151	AAAAAGTAAAAAGAAAAAAAAAATAAATAAAATAAAAAATA	N	.	PASS	PRECISE;SVMETHOD=Snifflesv1.0.12;CHR2=chr4;END=70244676;STD_quant_start=2.664583;STD_quant_stop=1.449138;Kurtosis_quant_start=-0.753486;Kurtosis_quant_stop=-1.268626;SVTYPE=DEL;SUPTYPE=AL;SVLEN=-39;STRANDS=+-;STRANDS2=13,27,13,27;RE=40;REF_strand=25,39;Strandbias_pval=0.536448;AF=0.384615	GT:DR:DV	0/1:64:40
chr4	70245629	17152	N	AAAAAAAAAAAAAAAAAAATCCACAAAACAAAACAAACATAAAATAAATA	.	PASS	PRECISE;SVMETHOD=Snifflesv1.0.12;CHR2=chr4;END=70245636;STD_quant_start=3.837613;STD_quant_stop=7.379332;Kurtosis_quant_start=5.658997;Kurtosis_quant_stop=2.342695;SVTYPE=INS;SUPTYPE=AL;SVLEN=49;STRANDS=+-;STRANDS2=5,17,5,17;RE=22;REF_strand=27,44;Strandbias_pval=0.211167;AF=0.236559	GT:DR:DV	0/0:71:22
chr4	70248970	17153	N	AAAACATATACAATAACTTCTTATGGCGCATTCCCTGGGTGGCACCCGCAGCGGTTTGGCGCCTGCCTTTGGCAGGGCGCCGCTCCTGGAGCCAGCCGACCCGCCCCCCACATCGGGCCTCCCTTGCCATGAGCCTGCTTCTCCCTCTGCCTGTGTTCGATGCCTCTCTCTCTCGCTCTCTTCTCTCTCTTCGTGATTATCATGAAATAAAAACTAAATAAAATC	.	PASS	PRECISE;SVMETHOD=Snifflesv1.0.12;CHR2=chr4;END=70248974;STD_quant_start=0.677003;STD_quant_stop=3.397303;Kurtosis_quant_start=1.771375;Kurtosis_quant_stop=14.053053;SVTYPE=INS;SUPTYPE=AL;SVLEN=220;STRANDS=+-;STRANDS2=22,27,22,27;RE=49;REF_strand=34,48;Strandbias_pval=0.718634;AF=0.374046	GT:DR:DV	0/1:82:49
chr4	70304826	17154	N	CTGGCGGCACCGCTCGCTTGGCCCCGAGAGTTTCGGGGCCGCCGCGCGCGGGCCGGCCCGGCTCCTCGTGACCTTCCGAGATCCGCCGTCGGACACGGCTCTCGTCGGAGGCGCCACCCCGGCGCTCGGGGCCCCGCGCGCCCGCCCGCGCTCCTCGGGCTCCCAGGGGCTGCCCCCTGGGGCGCCGCGAGGCCGGGCGGGGGCGGGGGGCGGCGTGGGCGGGTGGGTGGGGGGGGGGGGGGGGGGGGGGCCGCGGCGCCGAGGTGGGGCGTGGCCAGGGCGGAGGCGGTGTCGGCGGGCGGGTCGGCGCCGGAGGGGGCGTGGCCAGGGGGTGGGGCGGCGGGGGGCCGGGGGGGCGTGTGCCGTGGCGGCCGGGGTGGCGCGGCGCGCGGGCTTCCGGCGGGTGCTCGCGGGGCGGGTTGCGGGGCCGGGGGCTTGGGGGCCGGGGCCTGGGCCGGGGGCGGGGGCGGCGGCCGGGGCCGGTGGCGGGGCGGTGGCCGGGGGGCGGGTGACGGGCCCCGCAGCGCCCCAGCCGAGCGGCGTGCAGGCACCGCCCCCGCGCGCGCCTCGGGGCTGGAGGCGTCTCGGCCGTGGCCGTGGCCGGTTTAGGTTTGCCCGGCGGCTCGGCGGCGGCGGGTCGGCGACTCCCGGGGCTCTCGGGAAGGGACCAGCGGGGCTCCCGCCCGGACCCCCGTGGCCCCGCCTGGAGCAGCCCGCCCTGCTCGGGCGGACGGGGGCGGGCGGGGGCGGCTGGGTTGTGCCCGGGCCCCCCTCCTCCTCCCGGCCTCGGTTCCCGGGGCGGCCTGCGTGGCTTCCGGGCAGCCCCCCGGGCGGCGGCGGGCGCGGCCCGAGGGCGGACGGCGGGGGGATGGCGAGATACAAGCGGGCGCCGTGAGCGGCCCGTGCGTGCGTGGGGCGGGTGGCGGCGGGCGCGGGGATCGGTGGGGGCGGGCAGCGCTCCGGGCGGCCGCTCAGGTCCTGGGGGCGTCCGCGGGGGGGGCGCCCCGGGTCACGCCGCTCTC	.	FAIL_NOTPRECISE	IMPRECISE;SVMETHOD=Snifflesv1.0.12;CHR2=chr4;END=70304831;STD_quant_start=3.452981;STD_quant_stop=63.368883;Kurtosis_quant_start=0.618164;Kurtosis_quant_stop=-1.687146;SVTYPE=INS;SUPTYPE=AL,SR;SVLEN=1994;STRANDS=+-;STRANDS2=16,10,16,10;RE=26;REF_strand=31,20;Strandbias_pval=1;AF=0.337662	GT:DR:DV	0/1:51:26
chr4	70325619	17155	N	AGGACCGGTTTTCTTTGTTTTTTTATTTTTTTTATTTATGAGTGGGGTCCAGAGAGAGAAGAAGAGAGAGAGGCGAGAGACACGGCAGGGGAGTGGAAGCCAGCTCACATGCACAGGAGCATGATGTGGATTGCTAATCCCGGGTCTCCAGGATCGTGCCCTGGGCCAAAGGCAAGGCCCAAAGCCGCTGCGGCCACCGGGATCC	.	PASS	PRECISE;SVMETHOD=Snifflesv1.0.12;CHR2=chr4;END=70325624;STD_quant_start=0.433013;STD_quant_stop=3.699662;Kurtosis_quant_start=1.990121;Kurtosis_quant_stop=7.394803;SVTYPE=INS;SUPTYPE=AL;SVLEN=201;STRANDS=+-;STRANDS2=21,11,21,11;RE=32;REF_strand=52,39;Strandbias_pval=0.530671;AF=0.260163	GT:DR:DV	0/0:91:32
chr4	70349675	17156	N	AGACTTTCTTTTTTTTTTGTTTTTTTTTTTTTTTATGTTT	.	PASS	PRECISE;SVMETHOD=Snifflesv1.0.12;CHR2=chr4;END=70349685;STD_quant_start=1.030776;STD_quant_stop=3.172144;Kurtosis_quant_start=12.267796;Kurtosis_quant_stop=11.549944;SVTYPE=INS;SUPTYPE=AL;SVLEN=33;STRANDS=+-;STRANDS2=16,16,16,16;RE=32;REF_strand=48,39;Strandbias_pval=0.680694;AF=0.268908	GT:DR:DV	0/0:87:32
chr4	70483643	17157	N	GTTCTTTTCTTTCCTTTTTTCCCCCCTCCACCGCCCCCCCCCACCCCCCCCCCCCCCCTCCCCAC	.	FAIL_NOTPRECISE	IMPRECISE;SVMETHOD=Snifflesv1.0.12;CHR2=chr4;END=70483642;STD_quant_start=17.495714;STD_quant_stop=22.210358;Kurtosis_quant_start=-0.097199;Kurtosis_quant_stop=-1.364636;SVTYPE=INS;SUPTYPE=AL;SVLEN=76;STRANDS=+-;STRANDS2=16,4,16,4;RE=19;REF_strand=49,51;Strandbias_pval=0.0135719;AF=0.159664	GT:DR:DV	0/0:100:19
chr4	70493229	17158	GGCACATAAAAAAAAAAAAAAAAAAAAAATGGAG	N	.	PASS	PRECISE;SVMETHOD=Snifflesv1.0.12;CHR2=chr4;END=70493269;STD_quant_start=4.067610;STD_quant_stop=3.074824;Kurtosis_quant_start=-2.090009;Kurtosis_quant_stop=-2.195104;SVTYPE=DEL;SUPTYPE=AL;SVLEN=-40;STRANDS=+-;STRANDS2=14,9,14,9;RE=23;REF_strand=44,51;Strandbias_pval=0.249519;AF=0.194915	GT:DR:DV	0/0:95:23
chr4	70526235	17159	GTGACTTCTTTTTTTTTTTTTTTTTTTAATTTTTATTTATTTATGATAGTCACAGAGAGAGAGGCAGAGACACAGGCAGAGGGAGAAGCAGGCTCCATGCACCGGGAGCCTGATGTGGGATTCGATCCTGGGTCTCCAGGATCACGCCCTGGGCCAAAGGCAGGCACCAAACCGCTGCGCCACCCAGGGATCCCCAGCT	N	.	PASS	PRECISE;SVMETHOD=Snifflesv1.0.12;CHR2=chr4;END=70526433;STD_quant_start=3.240370;STD_quant_stop=3.201562;Kurtosis_quant_start=6.550080;Kurtosis_quant_stop=-1.846668;SVTYPE=DEL;SUPTYPE=AL;SVLEN=-198;STRANDS=+-;STRANDS2=12,13,12,13;RE=25;REF_strand=39,51;Strandbias_pval=0.820436;AF=0.217391	GT:DR:DV	0/0:90:25
chr4	70527520	17160	AAAACCCAGTTGGGGGGATCCCTGGGTGGCGCAGTGGTTTGGCGCCTGCCTTTGGCCCAGGGCGCGATCCTGGAGACCTGGGATCGAATCCCACGTCGGACTCCCAGTGCATGGAGCCTGCTTCTCCCTCTGCCTGTGTCTCTGCCTCTCTCTCTCTCTCTCTCTCTCTCTTTCTGTGACTATCATAAATAAATAAAAATTAAAAAAAAAA	N	.	PASS	PRECISE;SVMETHOD=Snifflesv1.0.12;CHR2=chr4;END=70527731;STD_quant_start=2.951997;STD_quant_stop=2.390457;Kurtosis_quant_start=1.023474;Kurtosis_quant_stop=-1.694911;SVTYPE=DEL;SUPTYPE=AL;SVLEN=-211;STRANDS=+-;STRANDS2=11,17,11,17;RE=28;REF_strand=39,46;Strandbias_pval=0.661935;AF=0.247788	GT:DR:DV	0/0:85:28
chr4	70552766	17161	AAAGATTGGTTATTTGGGGTCCCTGGGTGGCGCAGCGGTTTGGCGCCTGCCTTTGGCCCAGGGCGCGATCCTGGAGACCCGGGATCGAATCCCACATCGGGCTCCCGGTGCATGGAGCCTGCTTCTCCCTCTGCCTGTGTCTCTGCCTCTCTCTCTCTGTGTGACTATCATAAATAAATAAAAATTTTAAAAAAAAAAAAAAAAAAAAAAAA	N	.	PASS	PRECISE;SVMETHOD=Snifflesv1.0.12;CHR2=chr4;END=70552978;STD_quant_start=3.221549;STD_quant_stop=2.828427;Kurtosis_quant_start=7.014850;Kurtosis_quant_stop=-1.850707;SVTYPE=DEL;SUPTYPE=AL;SVLEN=-212;STRANDS=+-;STRANDS2=36,38,36,38;RE=74;REF_strand=48,58;Strandbias_pval=0.761524;AF=0.411111	GT:DR:DV	0/1:106:74
chr4	70558312	17162	AATTCCTCAAGGTTGGGCAGCCCTGGTGGCGCAGCGGTTTAGCGCCGCCTGCAGCCCAGGGCGTGATCCTGGAGACCCTGGATCTAGTCCCGCGTCAGGCTCTCTGTATGATGCCTGCTTCTCCCTCTGTCTGTGTCTCTGCCTCTCTCTCTCTCTGTATCTATGAATAAATAAATAAAATCTTAAAAAAAAAAAAA	N	.	PASS	PRECISE;SVMETHOD=Snifflesv1.0.12;CHR2=chr4;END=70558510;STD_quant_start=4.812094;STD_quant_stop=3.464102;Kurtosis_quant_start=-2.094950;Kurtosis_quant_stop=-1.956477;SVTYPE=DEL;SUPTYPE=AL;SVLEN=-198;STRANDS=+-;STRANDS2=37,28,37,28;RE=65;REF_strand=46,46;Strandbias_pval=0.420479;AF=0.414013	GT:DR:DV	0/1:92:65
chr4	70560877	17163	TAAAAGACTTCTTACAGGGATCCCTGGGTGGCGCAGCGGTTTGGCGCCTGCCATTGGCCCAGGGCGTGATCCTGGAGACCCAGGATCGAATCCCATGTCAGGCTTCCGGTGCATGGAGCCTGCTTCTCCCTCTGCCTGTGTCTCTGCCTCTCTCTCTCTCTCTGTTACTATCATAAATAAATAAAAAAATTAAAAAAATAAATAAA	N	.	PASS	PRECISE;SVMETHOD=Snifflesv1.0.12;CHR2=chr4;END=70561083;STD_quant_start=3.334314;STD_quant_stop=2.566756;Kurtosis_quant_start=-1.367757;Kurtosis_quant_stop=-1.548338;SVTYPE=DEL;SUPTYPE=AL;SVLEN=-206;STRANDS=+-;STRANDS2=15,19,15,19;RE=34;REF_strand=46,49;Strandbias_pval=0.693703;AF=0.263566	GT:DR:DV	0/0:95:34
chr4	70568009	17164	NNNNNNNNNNNNNNNNNNNNNNNNNNNNNNNNNNNNNNNNNNNNNNNNNNNNNNNNNNNNNNNNNNNNNNNNNNNNNNNNNNNNNNNNNNNNNNNNNNNNNNNNNNNNNNNNNNNNNNNNNNNNNNNNNNNNNNNNNNNNNNNNNNNNNNNNNNNNNNNNNNNNNNNNNNGATT	N	.	FAIL_NOTPRECISE	IMPRECISE;SVMETHOD=Snifflesv1.0.12;CHR2=chr4;END=70568308;STD_quant_start=101.684210;STD_quant_stop=0.000000;Kurtosis_quant_start=-2.395395;Kurtosis_quant_stop=-0.167319;SVTYPE=DEL;SUPTYPE=AL;SVLEN=-299;STRANDS=+-;STRANDS2=33,24,33,24;RE=57;REF_strand=33,25;Strandbias_pval=1;AF=0.495652	GT:DR:DV	0/1:58:57
chr4	70569740	17165	GGGGGGGGGGGGGGAAATACCTCCTATCATTCGAATGCACCCAGCGGGAAATGATAAGAAGTTCCGCGCAGTGCTACTCAAGCTTNNNNNNNNNNTTTGGGGGAGGGGA	N	.	PASS	PRECISE;SVMETHOD=Snifflesv1.0.12;CHR2=chr4;END=70569851;STD_quant_start=3.047247;STD_quant_stop=2.988072;Kurtosis_quant_start=-1.071781;Kurtosis_quant_stop=3.390590;SVTYPE=DEL;SUPTYPE=AL;SVLEN=-111;STRANDS=+-;STRANDS2=26,30,26,30;RE=56;REF_strand=30,34;Strandbias_pval=1;AF=0.466667	GT:DR:DV	0/1:64:56
chr4	70589809	17166	TTAAAGGCAAAACTAGGGATCCCTGGGTGGCGCAGCGGTTTGGCGCCTGCCTTTGGCTCAGGGCGCAATCCTGGAGACCCGGGATCGAATCCCACGTCAGGCTCCCGGTGCATGGAGCCTGCTTCTCTCTCTGCCTGTGTCTCTGCCTCTCTCTCTCTCTCTCTGTGACTATCGTAAATAAATAAATTAAAAAAAAAATGT	N	.	PASS	PRECISE;SVMETHOD=Snifflesv1.0.12;CHR2=chr4;END=70590010;STD_quant_start=3.204564;STD_quant_stop=2.009592;Kurtosis_quant_start=9.847874;Kurtosis_quant_stop=5.319398;SVTYPE=DEL;SUPTYPE=AL;SVLEN=-201;STRANDS=+-;STRANDS2=24,28,24,28;RE=52;REF_strand=37,40;Strandbias_pval=0.859011;AF=0.403101	GT:DR:DV	0/1:77:52
chr4	70592656	17167	N	AGGCATATAATGTTAGCTGCTCCTAAGGACTCGGGGACGAAACTAGGGTGGTAGAAGGGGGAGGAGGGGGGGGTGGGAGTGAATGGGTGACGGGCAACTGGGTGTTATTCTGTATGTTTAGTAAATTGAACAATCCAATAAAAAAAAAAAAAAAAAAAAGAAAA	.	PASS	PRECISE;SVMETHOD=Snifflesv1.0.12;CHR2=chr4;END=70592670;STD_quant_start=2.795085;STD_quant_stop=6.722165;Kurtosis_quant_start=5.045085;Kurtosis_quant_stop=2.734950;SVTYPE=INS;SUPTYPE=AL;SVLEN=157;STRANDS=+-;STRANDS2=15,18,15,18;RE=33;REF_strand=43,46;Strandbias_pval=0.839899;AF=0.270492	GT:DR:DV	0/0:89:33
chr4	70618926	17168	AAAGAAAGAAAGAAAGAAAGAAAGAAAGAAAGAAAGAAAGAAAGAAAGAAAGAAAGAAAGAAAAAGGAAGGAAGGAAGGAAGGAAGGAAGGAAGGAAGGAAGAAAGAAAGAGAAAGAGAAAGAAAGAAAGAAA	N	.	FAIL_NOTPRECISE	IMPRECISE;SVMETHOD=Snifflesv1.0.12;CHR2=chr4;END=70619042;STD_quant_start=19.697716;STD_quant_stop=23.939507;Kurtosis_quant_start=-1.798881;Kurtosis_quant_stop=-1.915941;SVTYPE=DEL;SUPTYPE=AL;SVLEN=-116;STRANDS=+-;STRANDS2=14,3,14,3;RE=17;REF_strand=35,24;Strandbias_pval=0.0933928;AF=0.223684	GT:DR:DV	0/0:59:17
chr4	70659007	17169	N	CCTTATGGATTTTTTTTTTAATTTTTATCTTATTTATTGATCGTCACACAGAGAGGAGCGCGAGATGAGGCAAGGTGCCCACAGGCAGAGGGCGAGCAGGACTTCCATGCACCGGGAGCCCGACTTGGGATTCGATCCGGTGGTCTCCCGGATCGCGCCCTTGGGCCAAAGGGCATGCGCCAAACTGCTGCGACCCAGGGATTCCTCG	.	PASS	PRECISE;SVMETHOD=Snifflesv1.0.12;CHR2=chr4;END=70659010;STD_quant_start=0.267261;STD_quant_stop=3.909695;Kurtosis_quant_start=7.859741;Kurtosis_quant_stop=8.635824;SVTYPE=INS;SUPTYPE=AL;SVLEN=204;STRANDS=+-;STRANDS2=11,17,11,17;RE=28;REF_strand=39,44;Strandbias_pval=0.517134;AF=0.252252	GT:DR:DV	0/0:83:28
chr4	70719208	17170	N	TCGCAAGGACTCGGCCATGAATGAGGACCTGGACATTCGATTGGCGAAGTGACACAGTTCATCAGGGCAAGGCTCCTAACCTATTTCTATCCCTTGGACGCAGGGGATCGCCTTAGGCCAAAAC	.	FAIL_NOTPRECISE	IMPRECISE;SVMETHOD=Snifflesv1.0.12;CHR2=chr4;END=70719215;STD_quant_start=11.670476;STD_quant_stop=10.548302;Kurtosis_quant_start=9.313198;Kurtosis_quant_stop=0.944791;SVTYPE=INS;SUPTYPE=AL;SVLEN=122;STRANDS=+-;STRANDS2=16,15,16,15;RE=31;REF_strand=45,43;Strandbias_pval=1;AF=0.260504	GT:DR:DV	0/0:88:31
chr4	70719305	17171	N	AAAGAAAAGTGGGGAAATAGCCCCCTTAAAGCAGCCATAAAAAACCTTCAAAAAAAAAGTTAAACTGGCCCGCCCCCCATGGAATGAGACCTGGAAATTCACACCCCTGGTTGTGGAAAGTTGACCAGGTTGTCCCATTCATGGCAAAAAAAAAAAAGGGCCTCCTAAAAACCCATAATTTTCCCTATCACACCCCGGTGTGGT	.	FAIL_NOTPRECISE	IMPRECISE;SVMETHOD=Snifflesv1.0.12;CHR2=chr4;END=70719304;STD_quant_start=62.092673;STD_quant_stop=41.905847;Kurtosis_quant_start=4.993055;Kurtosis_quant_stop=0.947679;SVTYPE=INS;SUPTYPE=AL;SVLEN=131;STRANDS=+-;STRANDS2=6,4,6,4;RE=10;REF_strand=45,41;Strandbias_pval=0.745567;AF=0.104167	GT:DR:DV	0/0:86:10
chr4	70743147	17172	N	TCAACTTCATAAGAGGGTGATCCCTGGGTTGGCGCAGCGGTTTGGCGCTGCCTTTGGCCCGTGCGCCCGAATCTGGAGACCGGTATCGCTACCCCCCCGTCGGGCTCCCGGTGCATTGGAGCTCTGCTTCTCCCTCTGCCTGTGTCTCTGGTGCTCTCTCTCTCTCTCTGTGACTATCCTAAATAAAATAAAAATTTACCACAAAAAAAAACAAAAAAAAGAAATCTTTATA	.	PASS	PRECISE;SVMETHOD=Snifflesv1.0.12;CHR2=chr4;END=70743147;STD_quant_start=4.156047;STD_quant_stop=5.977230;Kurtosis_quant_start=1.196457;Kurtosis_quant_stop=0.808809;SVTYPE=INS;SUPTYPE=AL;SVLEN=232;STRANDS=+-;STRANDS2=10,12,10,12;RE=22;REF_strand=42,48;Strandbias_pval=1;AF=0.196429	GT:DR:DV	0/0:90:22
chr4	70747098	17173	N	ATCCCTATGATCATCACATGTTTTACACACACACCCACACCACACACCACACACACACAGAAGTCGAGCTCGGAAAAAAGGCGAAAAAAAATGCTTAGAGATTCGTGTCCGAGCAATAATTTCCATTTTCTTGAGGCTGTTTCTTGGAAAACAGTCCTACCACACGAGTAATATCCTCTTTTATACATCATGTAACACATTTGCATTCA	.	PASS	PRECISE;SVMETHOD=Snifflesv1.0.12;CHR2=chr4;END=70747102;STD_quant_start=0.674200;STD_quant_stop=9.558433;Kurtosis_quant_start=4.122796;Kurtosis_quant_stop=2.856886;SVTYPE=INS;SUPTYPE=AL,SR;SVLEN=209;STRANDS=+-;STRANDS2=10,12,10,12;RE=22;REF_strand=40,45;Strandbias_pval=1;AF=0.205607	GT:DR:DV	0/0:85:22
chr4	70769993	17174	CTTTCACTGAATATTATTTTTTTTTTAATTTTTATTTATTTATGATAGTCACACAGAGAGAGAGAGAGAGGTGCAGAGACACAGGCAGAGGGAGAAGCAGGGGAGAAGCAGGCTCCATGCCGGGAGCCCGACGTGGGATTCGATCCCGGGTCTCCAGGATCACGCCCTGGGCCAAAGGCAGGCGCCAAACCGCTGCGCCACCCAGGGATCC	N	.	PASS	PRECISE;SVMETHOD=Snifflesv1.0.12;CHR2=chr4;END=70770204;STD_quant_start=2.327373;STD_quant_stop=2.345208;Kurtosis_quant_start=6.249199;Kurtosis_quant_stop=3.795589;SVTYPE=DEL;SUPTYPE=AL;SVLEN=-211;STRANDS=+-;STRANDS2=28,21,28,21;RE=49;REF_strand=52,45;Strandbias_pval=0.727087;AF=0.335616	GT:DR:DV	0/1:97:49
chr4	70770660	17175	AAAAAGAGTCATTTTTTTTTTTTTTTTTTTTTTTTTTTTTTTCTTTTTTTTTTTTTTTTAATTTTTTTTTTTTTTATTTTTTTTTTTATTGGTGTTCAATTTACTAACATACAGAATAACACCCAGTGCCCGTCACCCATTCACTCCCACCCC	N	.	PASS	PRECISE;SVMETHOD=Snifflesv1.0.12;CHR2=chr4;END=70770811;STD_quant_start=1.270978;STD_quant_stop=0.392232;Kurtosis_quant_start=14.074535;Kurtosis_quant_stop=-0.190891;SVTYPE=DEL;SUPTYPE=AL;SVLEN=-151;STRANDS=+-;STRANDS2=31,21,31,21;RE=52;REF_strand=55,44;Strandbias_pval=0.72991;AF=0.344371	GT:DR:DV	0/1:99:52
chr4	70908742	17176	N	CCTTGATAGCAACTTTTTTTTTTTAATTGTTATATTTATGATCGTCACAGAGCGAGAGAAGGAGAGGCCGAGACAACAGGCAGAGGGAGAAGCAGGCTCCATGCACCGGTGAGCCCGACGTGCTGGATTCGATCCCGGGTCTCCAGGATCGCGCCCCTGGGCCAAAGGACAGGCGCTAAACCGTTGGCGCCACCCGGGATC	.	PASS	PRECISE;SVMETHOD=Snifflesv1.0.12;CHR2=chr4;END=70908748;STD_quant_start=1.144703;STD_quant_stop=3.760044;Kurtosis_quant_start=25.871298;Kurtosis_quant_stop=22.566381;SVTYPE=INS;SUPTYPE=AL;SVLEN=198;STRANDS=+-;STRANDS2=30,29,30,29;RE=59;REF_strand=46,46;Strandbias_pval=1;AF=0.390728	GT:DR:DV	0/1:92:59
chr4	70915419	17177	GCTAGTGGTGAAATAGCTAGTGGTGAAATAGCTAGTGGTGAATA	N	.	PASS	PRECISE;SVMETHOD=Snifflesv1.0.12;CHR2=chr4;END=70915463;STD_quant_start=3.379977;STD_quant_stop=3.247377;Kurtosis_quant_start=-1.683928;Kurtosis_quant_stop=-1.854485;SVTYPE=DEL;SUPTYPE=AL;SVLEN=-44;STRANDS=+-;STRANDS2=30,37,30,37;RE=67;REF_strand=45,48;Strandbias_pval=0.748379;AF=0.41875	GT:DR:DV	0/1:93:67
chr4	70922189	17178	N	AAAAAAAAAAGAACAAAAAGAAAAAGAAAGAACAAGAAAATGAAAAGGCCAAGAAACCAAAAGAAAAACAAAGAAAAAAC	.	FAIL_NOTPRECISE	IMPRECISE;SVMETHOD=Snifflesv1.0.12;CHR2=chr4;END=70922196;STD_quant_start=12.397580;STD_quant_stop=23.058621;Kurtosis_quant_start=-1.800638;Kurtosis_quant_stop=-1.026795;SVTYPE=INS;SUPTYPE=AL;SVLEN=91;STRANDS=+-;STRANDS2=0,18,0,18;RE=17;REF_strand=45,43;Strandbias_pval=2.65687e-05;AF=0.161905	GT:DR:DV	0/0:88:17
chr4	70934753	17179	N	GAAAAGCCCCATTTCTAAAACTTCAAACACCGGAGAAGCCAAGGCAACTTCTGGTCGCGAGCACACAGCAATGGTGTTTCTTCCAGAAAAGTTGGATTCCC	.	FAIL_NOTPRECISE	IMPRECISE;SVMETHOD=Snifflesv1.0.12;CHR2=chr4;END=70934752;STD_quant_start=22.813892;STD_quant_stop=22.312376;Kurtosis_quant_start=-1.259725;Kurtosis_quant_stop=-2.053319;SVTYPE=INS;SUPTYPE=AL;SVLEN=104;STRANDS=+-;STRANDS2=18,20,18,20;RE=38;REF_strand=50,53;Strandbias_pval=1;AF=0.269504	GT:DR:DV	0/0:103:38
chr4	70949708	17180	TAAAAGGGGGCATTAAAAAAAAAAAAAAAAAAAAAAAAAAAAAAAAAAAAAAAAAAAA	N	.	PASS	PRECISE;SVMETHOD=Snifflesv1.0.12;CHR2=chr4;END=70949751;STD_quant_start=2.352810;STD_quant_stop=3.500000;Kurtosis_quant_start=-1.944503;Kurtosis_quant_stop=-2.036926;SVTYPE=DEL;SUPTYPE=AL;SVLEN=-43;STRANDS=+-;STRANDS2=32,25,32,25;RE=57;REF_strand=47,41;Strandbias_pval=0.864581;AF=0.393103	GT:DR:DV	0/1:88:57
chr4	70950120	17181	N	TGCTGGTTATTCTTTTTTTAATTTTTATTTTATTTATGATAGGTCACAGCGAGCGCGAGAGAGAGAGCGGCCAAGAAGGACGTCGGCCGAGGGAGAAGCAGGCTTCATGCAGCCCGGGAGCCGACGTTGGGATTCGATCCCGGATCTCCAGGATCGGCCCTGGGCCAAAGGCGGCGCTCAACCGCTGCGCCACCCAGGGCTCCC	.	PASS	PRECISE;SVMETHOD=Snifflesv1.0.12;CHR2=chr4;END=70950131;STD_quant_start=2.659216;STD_quant_stop=5.000000;Kurtosis_quant_start=0.224776;Kurtosis_quant_stop=0.748066;SVTYPE=INS;SUPTYPE=AL;SVLEN=201;STRANDS=+-;STRANDS2=15,14,15,14;RE=29;REF_strand=49,42;Strandbias_pval=1;AF=0.241667	GT:DR:DV	0/0:91:29
chr4	70950840	17182	N	GTATTGGTCCTTTTTTTTTTTTTTTAATTTGTTTTTATTTTTTATGATGCAGCAGAGAGAGAGAGAGAGAGAGAGAGAGAAGGAGAGGCAAGTAAGACATAGGCAGAGGGAGAAGCAGGCTCCCCATGCAAAACCGGGAGGCCTTATGTGGGATCGAAAATAACCGGGATCTCCAGGAAATCGGCGCCCTGGGCCAAAGCAGGGGCGCAAACGCTGCGCCCCCAGGGATCAC	.	PASS	PRECISE;SVMETHOD=Snifflesv1.0.12;CHR2=chr4;END=70950843;STD_quant_start=2.618615;STD_quant_stop=7.372730;Kurtosis_quant_start=1.109024;Kurtosis_quant_stop=1.594206;SVTYPE=INS;SUPTYPE=AL;SVLEN=228;STRANDS=+-;STRANDS2=17,11,17,11;RE=28;REF_strand=43,40;Strandbias_pval=0.512066;AF=0.252252	GT:DR:DV	0/0:83:28
chr4	71013743	17183	N	TATATATATATAGTAATAATATAATATATATTATATAA	.	PASS	PRECISE;SVMETHOD=Snifflesv1.0.12;CHR2=chr4;END=71013742;STD_quant_start=6.811755;STD_quant_stop=7.429670;Kurtosis_quant_start=6.424252;Kurtosis_quant_stop=6.583456;SVTYPE=INS;SUPTYPE=AL;SVLEN=38;STRANDS=+-;STRANDS2=8,3,8,3;RE=11;REF_strand=42,39;Strandbias_pval=0.218164;AF=0.119565	GT:DR:DV	0/0:81:11
chr4	71087895	17184	N	CATTAAGCATTCAAATTGGCAAAACTACAAAAAG	.	PASS	PRECISE;SVMETHOD=Snifflesv1.0.12;CHR2=chr4;END=71087900;STD_quant_start=8.671793;STD_quant_stop=9.066422;Kurtosis_quant_start=3.960518;Kurtosis_quant_stop=2.211686;SVTYPE=INS;SUPTYPE=AL;SVLEN=34;STRANDS=+-;STRANDS2=10,11,10,11;RE=21;REF_strand=42,46;Strandbias_pval=1;AF=0.192661	GT:DR:DV	0/0:88:21
chr4	71104270	17185	N	CAAGGCAACAGCAAAATAATAAATTTTGTTTTTTTTTTAAGTTTAATTTCTTTATGATAGTCAGCCACTAGAGAAGAGAGAGAGAGGCAGAGACATAGGCAGAGGAGCAGCAAGGCTCCATGCACCGGGACCTGACGTGGGATTCGATCCGGGTCTCCAGGATCGCGACCTGGGCGCAAAGGCAGGCGCCAAACGGCGCTGCGCCACCCAAGGGATCCC	.	PASS	PRECISE;SVMETHOD=Snifflesv1.0.12;CHR2=chr4;END=71104289;STD_quant_start=2.486326;STD_quant_stop=5.849113;Kurtosis_quant_start=29.270428;Kurtosis_quant_stop=23.852388;SVTYPE=INS;SUPTYPE=AL;SVLEN=196;STRANDS=+-;STRANDS2=34,33,34,33;RE=67;REF_strand=42,50;Strandbias_pval=0.629769;AF=0.421384	GT:DR:DV	0/1:92:67
chr4	71114866	17186	N	GTTCATTTTTTTTTTTTTTTTTTTTTATTATTTATGATAGTCAAATAGAGAAGAGAGAGAGAGAGTCATGAGACACAGGCCAGAGGGGAGAAGCGCTCCATGCAACCGGGAGCCCGTGTGGGACTCGATCCAGGGTCTCCAGGATAGCGCCCTAGGCCGAAGGCAGCGCCAAACCGGCTGCGCCACCTAGGAATCCCAAGCAAGTG	.	PASS	PRECISE;SVMETHOD=Snifflesv1.0.12;CHR2=chr4;END=71114866;STD_quant_start=3.753786;STD_quant_stop=2.522625;Kurtosis_quant_start=2.331062;Kurtosis_quant_stop=1.487379;SVTYPE=INS;SUPTYPE=AL;SVLEN=210;STRANDS=+-;STRANDS2=9,14,9,14;RE=23;REF_strand=41,38;Strandbias_pval=0.346207;AF=0.22549	GT:DR:DV	0/0:79:23
chr4	71118547	17187	TTTTTCTCTTTGTTTTTTTTTTTTTTTAAATATTTTATTTATGTATTTATTCACGAGAAACAGAGAGAGAGAGAGAGAGAGAGAGGCAGAGACACAGGCAGAGGGAGAAGCAGGCTCCATGCAGGGAGCCTGACGTGGGACTCGATCCCGGGTCTCCAGGGTCATGCCCTGGGCTGAAGACGGCGCTAAACCGCTGAGCCACCCCGGCTGCCCTAT	N	.	PASS	PRECISE;SVMETHOD=Snifflesv1.0.12;CHR2=chr4;END=71118762;STD_quant_start=2.024846;STD_quant_stop=2.121320;Kurtosis_quant_start=2.037317;Kurtosis_quant_stop=-1.018762;SVTYPE=DEL;SUPTYPE=AL;SVLEN=-215;STRANDS=+-;STRANDS2=7,10,7,10;RE=17;REF_strand=52,36;Strandbias_pval=0.192209;AF=0.161905	GT:DR:DV	0/0:88:17
chr4	71135704	17188	ATTACAANNNNNNNNNNTAGGTACTTTAAATATATGCTTTAATATAATCGACAAAATTGGGATGACAAGATCGGGATCATGCTAAGGAATACGATGTAAGGAAAATGATGCACAGCCTGGTCAGGTAACCCACGAAGAGTAGAAAACTTAGAGTAATATATAATGTGACTTA	N	.	PASS	PRECISE;SVMETHOD=Snifflesv1.0.12;CHR2=chr4;END=71135875;STD_quant_start=0.774597;STD_quant_stop=0.570088;Kurtosis_quant_start=-1.287223;Kurtosis_quant_stop=-1.573339;SVTYPE=DEL;SUPTYPE=AL;SVLEN=-171;STRANDS=+-;STRANDS2=35,46,35,46;RE=81;REF_strand=37,46;Strandbias_pval=0.876206;AF=0.493902	GT:DR:DV	0/1:83:81
chr4	71174215	17189	N	AAAACGGCTTGGTACAGGAAAAAAAAAAAAAAAAAAAAAAAAAA	.	PASS	PRECISE;SVMETHOD=Snifflesv1.0.12;CHR2=chr4;END=71174227;STD_quant_start=6.260990;STD_quant_stop=4.483302;Kurtosis_quant_start=6.239671;Kurtosis_quant_stop=6.371676;SVTYPE=INS;SUPTYPE=AL;SVLEN=38;STRANDS=+-;STRANDS2=11,7,11,7;RE=18;REF_strand=47,47;Strandbias_pval=0.447184;AF=0.160714	GT:DR:DV	0/0:94:18
chr4	71181310	17190	N	CATAAAGAAAAAAACAAAACAAAAAAAAAAAAAAACAAGAAAAAAAAAACAGT	.	PASS	PRECISE;SVMETHOD=Snifflesv1.0.12;CHR2=chr4;END=71181320;STD_quant_start=2.326756;STD_quant_stop=3.419014;Kurtosis_quant_start=8.018451;Kurtosis_quant_stop=8.859698;SVTYPE=INS;SUPTYPE=AL;SVLEN=49;STRANDS=+-;STRANDS2=27,32,27,32;RE=59;REF_strand=44,48;Strandbias_pval=0.867902;AF=0.390728	GT:DR:DV	0/1:92:59
chr4	71207851	17191	N	GGGTGGGGGGGGGGGGGGGGGGGGGGGGGGGGGGGGGGGGGGGGGGGGGGGGGGGGTGGGGGGGGGGGGGGGGGGGGGAGGGGGGGGGGGGGGGGGGGGGGGGGGGGGGGGGGGGGGGGGGGGGGGGGGGGGGGGTGGTGGGGGGGGGGGGGGGGGGGGGGGGGGGGGGGGGTGGGGGGGGGGGGGGGGGGTTT	.	FAIL_NOTPRECISE	IMPRECISE;SVMETHOD=Snifflesv1.0.12;CHR2=chr4;END=71207860;STD_quant_start=4.110961;STD_quant_stop=58.085282;Kurtosis_quant_start=2.124181;Kurtosis_quant_stop=-0.533462;SVTYPE=INS;SUPTYPE=AL;SVLEN=103;STRANDS=+-;STRANDS2=15,3,15,3;RE=18;REF_strand=43,41;Strandbias_pval=0.0170668;AF=0.176471	GT:DR:DV	0/0:84:18
chr4	71213355	17192	CGTGGATGGAACTGGAGGNNNNNNNNNNACCCACCATTTGCTTCG	N	.	PASS	PRECISE;SVMETHOD=Snifflesv1.0.12;CHR2=chr4;END=71213400;STD_quant_start=4.331501;STD_quant_stop=4.775932;Kurtosis_quant_start=-1.697764;Kurtosis_quant_stop=-1.829922;SVTYPE=DEL;SUPTYPE=AL;SVLEN=-45;STRANDS=+-;STRANDS2=22,20,22,20;RE=42;REF_strand=27,24;Strandbias_pval=1;AF=0.451613	GT:DR:DV	0/1:51:42
chr4	71240160	17193	N	TGGGGAGAAGAAGAAGGGGGCCAAAAAACACAAAGCAACGGGGGGGGGT	.	FAIL_NOTPRECISE	IMPRECISE;SVMETHOD=Snifflesv1.0.12;CHR2=chr4;END=71240183;STD_quant_start=45.961941;STD_quant_stop=53.358223;Kurtosis_quant_start=0.929868;Kurtosis_quant_stop=5.363114;SVTYPE=INS;SUPTYPE=AL;SVLEN=74;STRANDS=+-;STRANDS2=4,13,4,13;RE=17;REF_strand=39,25;Strandbias_pval=0.0123067;AF=0.209877	GT:DR:DV	0/0:64:17
chr4	71254334	17194	AGCGCTGCCTTTAGCAAAGGGTGTGATCCTGGAGACCGGGATGATCCCANNNNNNNNNNGAGGTAAACAGGGCAGCCCCGGGGCTCAGCGG	N	.	PASS	PRECISE;SVMETHOD=Snifflesv1.0.12;CHR2=chr4;END=71254462;STD_quant_start=8.703767;STD_quant_stop=8.192137;Kurtosis_quant_start=-1.694671;Kurtosis_quant_stop=-2.016576;SVTYPE=DEL;SUPTYPE=AL;SVLEN=-128;STRANDS=+-;STRANDS2=49,42,49,42;RE=91;REF_strand=50,47;Strandbias_pval=0.771839;AF=0.484043	GT:DR:DV	0/1:97:91
chr4	71305323	17195	GTACATTTTTTTTTTTTTTTTTTTTTTATTCATTCATGATAGGCACACAGTGAGAGAGAGAGGGGCAGAGACACAGGCAGAGGGAGAAGCAGGCTCCATGCACCGGGAGCCCGACGTGGGATTCGATCCCGGGTCTCCAGGATCGCGCCCTGGGCCAAAGGCAGGCGCCAAACCGCTGCGCCACCCAGGGATCCCG	N	.	PASS	PRECISE;SVMETHOD=Snifflesv1.0.12;CHR2=chr4;END=71305514;STD_quant_start=2.592055;STD_quant_stop=2.828427;Kurtosis_quant_start=20.421313;Kurtosis_quant_stop=0.207841;SVTYPE=DEL;SUPTYPE=AL;SVLEN=-191;STRANDS=+-;STRANDS2=39,26,39,26;RE=65;REF_strand=46,36;Strandbias_pval=0.736936;AF=0.442177	GT:DR:DV	0/1:82:65
chr4	71306331	17196	ATCTGGATCCCTGGGTGGCGCAGGGGTTTGGCGCCTGCCTTTGGCCCACGGCGCGATCCTGGGGACCCGGGATCGAATCCCACATCGGGCTCCCGGCATAGAGCCTGCTTCTCCCTCTGCCTGTGTCTCTGCCTCTCTCTCTCTCTCTCTCTGTGTGACTCTCATAAAAAAAAAAAAAAATTAAAAAGTGTTATTTTTGGGATCCCTGGGTGGCGCAGCGGTTTAGCGCCTGCCTCTGGCCCAGGGCGCGATCCTGGAAACCCGGGATCGAATCCCACGTCAGGCTCCAGGTGCATGGAGCCTGCTTCTCCCTCTGCCTATGTCTCTGCCTCTCTCTCTCTCTCTCTCTGTGTGACTATCATGAATAATAAAAATTTTAAAGAAAAAAAAAAAAATC	N	.	PASS	PRECISE;SVMETHOD=Snifflesv1.0.12;CHR2=chr4;END=71306725;STD_quant_start=3.224903;STD_quant_stop=1.949359;Kurtosis_quant_start=-1.656931;Kurtosis_quant_stop=-0.858449;SVTYPE=DEL;SUPTYPE=AL,SR;SVLEN=-394;STRANDS=+-;STRANDS2=5,10,5,10;RE=15;REF_strand=48,38;Strandbias_pval=0.160751;AF=0.148515	GT:DR:DV	0/0:86:15
chr4	71307942	17197	N	TAAAAGAATTAAAACCTCAGGGATCCCTGGGTGGCGCAGTGGTTTGGCCGCCTACCTTTCGGCCCAGTGCGCGATCCTGGAAACCCTCGGATCGAATTTCCCGACTGCTCAGGCTCCCGGTGCATGGAGCCTGCTTCTCCTCTGCTCTTGTCTCTGCCTCTCTCTCTTCTCTCTCCTCTCTATGTGCTATCATAACTAAATAAAATTAAAAAAACA	.	PASS	PRECISE;SVMETHOD=Snifflesv1.0.12;CHR2=chr4;END=71307950;STD_quant_start=1.595448;STD_quant_stop=5.683575;Kurtosis_quant_start=19.345585;Kurtosis_quant_stop=14.988333;SVTYPE=INS;SUPTYPE=AL;SVLEN=212;STRANDS=+-;STRANDS2=37,29,37,29;RE=66;REF_strand=50,43;Strandbias_pval=0.871742;AF=0.415094	GT:DR:DV	0/1:93:66
chr4	71312507	17198	AGATCTTAAAAAAAAAAAAAAAAAAAAAAAAGAAATAG	N	.	PASS	PRECISE;SVMETHOD=Snifflesv1.0.12;CHR2=chr4;END=71312553;STD_quant_start=5.522681;STD_quant_stop=2.417385;Kurtosis_quant_start=-2.096874;Kurtosis_quant_stop=-1.905023;SVTYPE=DEL;SUPTYPE=AL;SVLEN=-46;STRANDS=+-;STRANDS2=34,31,34,31;RE=65;REF_strand=44,47;Strandbias_pval=0.745471;AF=0.416667	GT:DR:DV	0/1:91:65
chr4	71320029	17199	N	GGGAATTTTTATGTTGTTTTTTCAACAAGATTTATTTTTTAGTTTATTCAGAGAGAGCGCAAGGGAGGCGGAGACACAGGCAGAGAGAAGCAGGCTGGACGCAGGGAGCCGGACGTGAGGATCGATCCGGGATCTTCCAGGATCAGCACCCCGGGCTGCGGCGGCGCTAAGCCGCCTGCGCACCGGGGCTGCC	.	PASS	PRECISE;SVMETHOD=Snifflesv1.0.12;CHR2=chr4;END=71320032;STD_quant_start=0.707107;STD_quant_stop=2.000000;Kurtosis_quant_start=6.210757;Kurtosis_quant_stop=4.212239;SVTYPE=INS;SUPTYPE=AL;SVLEN=192;STRANDS=+-;STRANDS2=13,8,13,8;RE=21;REF_strand=46,43;Strandbias_pval=0.470339;AF=0.190909	GT:DR:DV	0/0:89:21
chr4	71320773	17200	AAAACCACAATGAGGGGATCCCTGGGTGGCGCAGCGGTTTGGCGCCTGCCTTTGGCCCAGGGCGCAATCCTGGAGACCCGGGATCGAATCCCATATCAGGCTCCCGGTGCATGGAGCCTGCTTCTCCCTCGGCCTGTGTCTCTGCCTCTCTCTCTCTCTCTCTCTCTGTGACTATCATGAATAAATAAATAAAATCTTTAAAAAAAAAAAAAAAACAAACAAAAAA	N	.	PASS	PRECISE;SVMETHOD=Snifflesv1.0.12;CHR2=chr4;END=71320999;STD_quant_start=1.788854;STD_quant_stop=1.516575;Kurtosis_quant_start=-1.265041;Kurtosis_quant_stop=-1.228751;SVTYPE=DEL;SUPTYPE=AL;SVLEN=-226;STRANDS=+-;STRANDS2=11,7,11,7;RE=18;REF_strand=48,38;Strandbias_pval=0.796034;AF=0.173077	GT:DR:DV	0/0:86:18
chr4	71323984	17201	N	CCCATATCTCCAATACTATAAAAAAAAAAAAA	.	PASS	PRECISE;SVMETHOD=Snifflesv1.0.12;CHR2=chr4;END=71323989;STD_quant_start=0.316228;STD_quant_stop=2.469818;Kurtosis_quant_start=0.765238;Kurtosis_quant_stop=1.870218;SVTYPE=INS;SUPTYPE=AL;SVLEN=31;STRANDS=+-;STRANDS2=8,13,8,13;RE=21;REF_strand=54,42;Strandbias_pval=0.152789;AF=0.179487	GT:DR:DV	0/0:96:21
chr4	71324647	17202	N	TGCTGGATCCCTGGGTGCGCAGCGGTTTGGCGCCTGCCTGGCCCAGGCGCGATCTGGGAGACCCGGATCGCGTCCACGTCGGCGGCTCCCGGTGTCCATGGAGCTGCCTGCATCCCTCTTTTATGCAATATGTTATGCCTCTCTCTCTCTCTCTCTCTGTGACTCATTCATAAATAAATAAAAATAAATAAATAAAAAGAAGGATGCTTTTAAAAACAAAAAAAAAAAAAAAAAAATCATCAA	.	PASS	PRECISE;SVMETHOD=Snifflesv1.0.12;CHR2=chr4;END=71324658;STD_quant_start=1.000000;STD_quant_stop=7.259477;Kurtosis_quant_start=6.874501;Kurtosis_quant_stop=5.662321;SVTYPE=INS;SUPTYPE=AL;SVLEN=245;STRANDS=+-;STRANDS2=11,7,11,7;RE=18;REF_strand=57,45;Strandbias_pval=0.798663;AF=0.15	GT:DR:DV	0/0:102:18
chr4	71338670	17203	N	GAGATTGGGATCCCTTGGGTGTGCACGCGGTTTGGCCATGCCTTTAGGCCCAGGGCGCGATCCTGGCAAGACCCGTGATCGAATTCCCACGTCAGGTCCCGGGCCATGGAGCCTGCTTCTCCCTCTGCCTGTTTGTCTCTGCCTCATTCTCTCTCTCTCTCTCTCTGTGACTATCACAAATAAAATAAAAATTAAAACAAAATATTTAAAATAAAAAAAAAAAGTTTC	.	PASS	PRECISE;SVMETHOD=Snifflesv1.0.12;CHR2=chr4;END=71338671;STD_quant_start=5.873670;STD_quant_stop=7.622336;Kurtosis_quant_start=6.416966;Kurtosis_quant_stop=4.080383;SVTYPE=INS;SUPTYPE=AL;SVLEN=226;STRANDS=+-;STRANDS2=7,6,7,6;RE=13;REF_strand=35,35;Strandbias_pval=1;AF=0.156627	GT:DR:DV	0/0:70:13
chr4	71347564	17204	N	ATAGTCGGCTGAATTTTTTTTTTTTAATTTTTATTATTTATGATAGTCACCCAGAGAGAGAGAGAGAGGAGAGAGAGAGAGGGCAGAGACATCGGCCAGAAGAGAAGGAGAAGGGCAGGCTCCATGACCGTGAGCCGACGTGGGTGGATTCGATTCCAGGGTCTCCAGGATCGCCGCACTGGGCCAACAAAGGCAGGCGCCAAACCGCTGCGCCACCCAGGGATTCC	.	FAIL_NOTPRECISE	IMPRECISE;SVMETHOD=Snifflesv1.0.12;CHR2=chr4;END=71347573;STD_quant_start=6.511528;STD_quant_stop=18.146625;Kurtosis_quant_start=4.090211;Kurtosis_quant_stop=0.259606;SVTYPE=INS;SUPTYPE=AL;SVLEN=213;STRANDS=+-;STRANDS2=8,7,8,7;RE=15;REF_strand=35,32;Strandbias_pval=1;AF=0.182927	GT:DR:DV	0/0:67:15
chr4	71356212	17205	TGTTTTTTTTTTCTTTCTTTTTTTTTTTTTGGTAGTTTTATGCCCT	N	.	PASS	PRECISE;SVMETHOD=Snifflesv1.0.12;CHR2=chr4;END=71356258;STD_quant_start=4.549725;STD_quant_stop=4.527693;Kurtosis_quant_start=-0.337879;Kurtosis_quant_stop=-1.178017;SVTYPE=DEL;SUPTYPE=AL;SVLEN=-46;STRANDS=+-;STRANDS2=5,6,5,6;RE=11;REF_strand=39,36;Strandbias_pval=0.754545;AF=0.127907	GT:DR:DV	0/0:75:11
chr4	71376486	17206	TACTTTAATAAACATAAGAAAGGAATTTACTACATAGTCTAATTATG	N	.	PASS	PRECISE;SVMETHOD=Snifflesv1.0.12;CHR2=chr4;END=71376533;STD_quant_start=1.341641;STD_quant_stop=0.000000;Kurtosis_quant_start=-1.390980;Kurtosis_quant_stop=5.665557;SVTYPE=DEL;SUPTYPE=AL;SVLEN=-47;STRANDS=+-;STRANDS2=9,8,9,8;RE=17;REF_strand=45,45;Strandbias_pval=1;AF=0.158879	GT:DR:DV	0/0:90:17
chr4	71385363	17207	N	GGCAGGATTGATTACTGGGTCTCCCGGATGTGCCCTGCGGTCCAAAGGCAGGTCGCCAAACCGCTGCGCCACACCCAGGGATCCCACCTTCTTCGTTTATTTTTTTATTTTATTTTTTAATTTTTATTTATTTGTGATAGTCAACACAGAGAGAGAGAGAGAGAAGTAGAGAGAGAGGAGACGCAAGTAGTACAACGCAGAGGGGATAGCAGGCTCCATTGCACCGGAGACGAC	.	FAIL_NOTPRECISE	IMPRECISE;SVMETHOD=Snifflesv1.0.12;CHR2=chr4;END=71385362;STD_quant_start=42.009523;STD_quant_stop=73.110191;Kurtosis_quant_start=-0.756054;Kurtosis_quant_stop=0.490230;SVTYPE=INS;SUPTYPE=AL;SVLEN=234;STRANDS=+-;STRANDS2=7,4,7,4;RE=11;REF_strand=46,37;Strandbias_pval=0.750815;AF=0.117021	GT:DR:DV	0/0:83:11
chr4	71388280	17208	N	CTTCTTTCTTTCTTTTTTTTTGAGAGGGAGAGGA	.	FAIL_NOTPRECISE	IMPRECISE;SVMETHOD=Snifflesv1.0.12;CHR2=chr4;END=71388279;STD_quant_start=11.591533;STD_quant_stop=8.681223;Kurtosis_quant_start=-1.394465;Kurtosis_quant_stop=-0.440013;SVTYPE=INS;SUPTYPE=AL;SVLEN=56;STRANDS=+-;STRANDS2=22,2,22,2;RE=23;REF_strand=38,25;Strandbias_pval=0.00434306;AF=0.267442	GT:DR:DV	0/0:63:23
chr4	71398632	17209	N	AAGAAAGAAGAAAGAAAGAAAGCAAGGAGAGAGAGAGAGTGCGAGAGCGCGAGGAGAGAAAAGCCAAAGAACGAATTAAAGACTTCATAAGAAGGAAAGAAAGAAAGAACGTAAAGAAGAACGAAAAAAAGAAAG	.	FAIL_NOTPRECISE	IMPRECISE;SVMETHOD=Snifflesv1.0.12;CHR2=chr4;END=71398675;STD_quant_start=4.923220;STD_quant_stop=14.091537;Kurtosis_quant_start=-1.722758;Kurtosis_quant_stop=0.511782;SVTYPE=INS;SUPTYPE=AL;SVLEN=91;STRANDS=+-;STRANDS2=27,16,27,16;RE=43;REF_strand=38,21;Strandbias_pval=1;AF=0.421569	GT:DR:DV	0/1:59:43
chr4	71408330	17210	N	TTTCGTTCCCAACTATTTTTTTTTTTTTTTTTTTTTTT	.	PASS	PRECISE;SVMETHOD=Snifflesv1.0.12;CHR2=chr4;END=71408330;STD_quant_start=2.523225;STD_quant_stop=2.516611;Kurtosis_quant_start=26.620977;Kurtosis_quant_stop=0.597934;SVTYPE=INS;SUPTYPE=AL;SVLEN=39;STRANDS=+-;STRANDS2=28,33,28,33;RE=61;REF_strand=33,37;Strandbias_pval=1;AF=0.465649	GT:DR:DV	0/1:70:61
chr4	71410458	17211	N	AGACGCCTTTTTTTTTTTTCTTATTGGGTTCAATTTTACTAAAACAGAAATAACACCCCCAGTTTGCCCGTTCCACTACCAATCTCCAATCCCCCCCTCCGCCCTCCCTCCCCTTCTTCCTACCCCTAGTTTGTTCCCATGAGTTAGCAGCTTACGTTCTGTCTCCCTTCTGATTACTCCACACATGTCTTCTCCCTTCACTTACTATTCCTTCACAATTATTTATCTATCCCCAAGATGAAGAAACTCAATGTTGTCTTTCTCACGACTGACTTACCTTCACTTCAGCATTTAATATCCTTCCAG	.	PASS	PRECISE;SVMETHOD=Snifflesv1.0.12;CHR2=chr4;END=71410467;STD_quant_start=1.122884;STD_quant_stop=4.515673;Kurtosis_quant_start=13.404153;Kurtosis_quant_stop=14.636359;SVTYPE=INS;SUPTYPE=AL;SVLEN=296;STRANDS=+-;STRANDS2=18,28,18,28;RE=46;REF_strand=33,38;Strandbias_pval=0.452363;AF=0.393162	GT:DR:DV	0/1:71:46
chr4	71411860	17212	N	TGCCGGGGATCCTGGGTGGCGCCGCCGGTTTCGCGCCTGCCTTTGGCCCAGGGCGCGATCCTGGAGACCCTGGATTCGCATCATGTCAGGCTTCCCAGTGCATGGAGCCTGCTTCTCCCTCTGCCTGTCTTGCCTCCTCTCCTCTCCTGTGTGTGTGACTATCATACATAAATGAAAAAAAAAAACAAAAAAAAAAAAAAGGACTC	.	PASS	PRECISE;SVMETHOD=Snifflesv1.0.12;CHR2=chr4;END=71411869;STD_quant_start=3.717282;STD_quant_stop=4.612237;Kurtosis_quant_start=1.928742;Kurtosis_quant_stop=5.045581;SVTYPE=INS;SUPTYPE=AL;SVLEN=205;STRANDS=+-;STRANDS2=21,24,21,24;RE=45;REF_strand=31,39;Strandbias_pval=0.849166;AF=0.391304	GT:DR:DV	0/1:70:45
chr4	71412415	17213	N	AGTTCTATGTTTATGTTTTATTTTTTTTTTTTTTTTT	.	PASS	PRECISE;SVMETHOD=Snifflesv1.0.12;CHR2=chr4;END=71412415;STD_quant_start=0.426401;STD_quant_stop=2.246209;Kurtosis_quant_start=-1.472795;Kurtosis_quant_stop=6.122216;SVTYPE=INS;SUPTYPE=AL;SVLEN=38;STRANDS=+-;STRANDS2=21,23,21,23;RE=44;REF_strand=30,36;Strandbias_pval=0.847194;AF=0.4	GT:DR:DV	0/1:66:44
chr4	71430049	17214	N	<DEL>	.	FAIL_GAP	PRECISE;SVMETHOD=Snifflesv1.0.12;CHR2=chr4;END=71430387;STD_quant_start=0.577350;STD_quant_stop=0.288675;Kurtosis_quant_start=8.439921;Kurtosis_quant_stop=8.011997;SVTYPE=DEL;SUPTYPE=SR,NR;SVLEN=-338;STRANDS=+-;STRANDS2=9,16,9,16;RE=25;REF_strand=23,28;Strandbias_pval=0.471892;AF=0.328947	GT:DR:DV	0/1:51:25
chr4	71430049	17215	NNNNNNNNNNNNNNNNNNNNNNNNNNNNNNNNNNNNNNNNNNNNNNNNNNNNNNNNN	N	.	FAIL_GAP	PRECISE;SVMETHOD=Snifflesv1.0.12;CHR2=chr4;END=71430094;STD_quant_start=0.000000;STD_quant_stop=2.569047;Kurtosis_quant_start=1.074074;Kurtosis_quant_stop=-1.556278;SVTYPE=DEL;SUPTYPE=AL;SVLEN=-45;STRANDS=+-;STRANDS2=8,10,8,10;RE=18;REF_strand=23,28;Strandbias_pval=1;AF=0.26087	GT:DR:DV	0/0:51:18
chr4	71444219	17216	GTTAGTTTTCTTTTTTTTTTTTTTGTTGTACTG	N	.	PASS	PRECISE;SVMETHOD=Snifflesv1.0.12;CHR2=chr4;END=71444251;STD_quant_start=1.581139;STD_quant_stop=1.816590;Kurtosis_quant_start=-1.526171;Kurtosis_quant_stop=-1.600000;SVTYPE=DEL;SUPTYPE=AL;SVLEN=-32;STRANDS=+-;STRANDS2=6,9,6,9;RE=15;REF_strand=39,46;Strandbias_pval=0.781902;AF=0.15	GT:DR:DV	0/0:85:15
chr4	71444341	17217	N	AAGAAATCTTTTTTTTTTTTTTTTTTTTTTTTTTTTTTTTGTTATTTATGATAGTCACAGAGAGAGAGAGAGAGGGCAGACACAGGCAGAGGGAGAGCAGGCTCCATGCACCGGGCCCTGATGGGTGGGATATCGATCCCTAGGTCTCCAGGATCGCGTCCCTGGGCCAAAGGCAGCGCCAAACCGCTGGCGCCACCCAGGGATCCA	.	PASS	PRECISE;SVMETHOD=Snifflesv1.0.12;CHR2=chr4;END=71444340;STD_quant_start=2.000000;STD_quant_stop=7.993748;Kurtosis_quant_start=6.967788;Kurtosis_quant_stop=-0.431880;SVTYPE=INS;SUPTYPE=AL;SVLEN=207;STRANDS=+-;STRANDS2=9,12,9,12;RE=21;REF_strand=39,45;Strandbias_pval=0.811033;AF=0.2	GT:DR:DV	0/0:84:21
chr4	71453858	17218	N	TTTTTTTTTTTTTTTTTTTAATTTTATTTATTATCGCTAGTCACACAGAGAGAGAGAGGAGAGAGAGCGGCAGAGGACCACAGGCAGAGGAGACAGCCAGGCCTCCATGCACCGGGAGTCCGGACGTGGGATTCGATCCCGGGTCCTCCAGGATCGCGCCCTTGCCGCGCAAAGGCAGGCGTAAACCGTGCGCACCAGCGGTCCCCATA	.	PASS	PRECISE;SVMETHOD=Snifflesv1.0.12;CHR2=chr4;END=71453862;STD_quant_start=0.883452;STD_quant_stop=3.432272;Kurtosis_quant_start=11.908104;Kurtosis_quant_stop=9.097717;SVTYPE=INS;SUPTYPE=AL;SVLEN=209;STRANDS=+-;STRANDS2=38,44,38,44;RE=82;REF_strand=46,51;Strandbias_pval=1;AF=0.458101	GT:DR:DV	0/1:97:82
chr4	71454793	17219	N	AAATAGATTAAATTTATTATTATTTTTAGTTTTTTT	.	PASS	PRECISE;SVMETHOD=Snifflesv1.0.12;CHR2=chr4;END=71454797;STD_quant_start=0.987421;STD_quant_stop=2.459675;Kurtosis_quant_start=-1.733260;Kurtosis_quant_stop=11.870595;SVTYPE=INS;SUPTYPE=AL;SVLEN=32;STRANDS=+-;STRANDS2=36,44,36,44;RE=80;REF_strand=45,53;Strandbias_pval=1;AF=0.449438	GT:DR:DV	0/1:98:80
chr4	71458229	17220	TTTTGTTTTTGTTTTGGTTTTTGTTTTTTTTTGTTGTTGTTG	N	.	PASS	PRECISE;SVMETHOD=Snifflesv1.0.12;CHR2=chr4;END=71458277;STD_quant_start=1.875134;STD_quant_stop=3.959472;Kurtosis_quant_start=-0.746916;Kurtosis_quant_stop=-1.534978;SVTYPE=DEL;SUPTYPE=AL;SVLEN=-48;STRANDS=+-;STRANDS2=27,36,27,36;RE=63;REF_strand=33,43;Strandbias_pval=1;AF=0.453237	GT:DR:DV	0/1:76:63
chr4	71465884	17221	N	AAACAAAACAAAACAAAAAAAAACCCCTAATGGTTACGTTTTTTTAAACCATTTA	.	PASS	PRECISE;SVMETHOD=Snifflesv1.0.12;CHR2=chr4;END=71465887;STD_quant_start=0.684167;STD_quant_stop=2.547423;Kurtosis_quant_start=36.057839;Kurtosis_quant_stop=4.931867;SVTYPE=INS;SUPTYPE=AL;SVLEN=53;STRANDS=+-;STRANDS2=45,49,45,49;RE=94;REF_strand=47,48;Strandbias_pval=0.88463;AF=0.497354	GT:DR:DV	0/1:95:94
chr4	71493241	17222	N	ATAGGAGGGCACTTAAAAAAAAAAAAAAAAAAA	.	PASS	PRECISE;SVMETHOD=Snifflesv1.0.12;CHR2=chr4;END=71493247;STD_quant_start=6.580274;STD_quant_stop=5.059644;Kurtosis_quant_start=6.507568;Kurtosis_quant_stop=6.515995;SVTYPE=INS;SUPTYPE=AL;SVLEN=31;STRANDS=+-;STRANDS2=4,8,4,8;RE=12;REF_strand=37,51;Strandbias_pval=0.756615;AF=0.12	GT:DR:DV	0/0:88:12
chr4	71513210	17223	N	CATCCCTGGAGGATTCCCAAAAACAAAAAACCCATGT	.	PASS	PRECISE;SVMETHOD=Snifflesv1.0.12;CHR2=chr4;END=71513219;STD_quant_start=1.929306;STD_quant_stop=3.666667;Kurtosis_quant_start=13.958771;Kurtosis_quant_stop=13.942365;SVTYPE=INS;SUPTYPE=AL;SVLEN=31;STRANDS=+-;STRANDS2=11,26,11,26;RE=37;REF_strand=32,45;Strandbias_pval=0.302333;AF=0.324561	GT:DR:DV	0/1:77:37
chr4	71530959	17224	N	AATTGCTTTTTGTGTTTTTTATGTGTTTGTGTTTTTTTTTTTTT	.	PASS	PRECISE;SVMETHOD=Snifflesv1.0.12;CHR2=chr4;END=71530958;STD_quant_start=4.658326;STD_quant_stop=7.489993;Kurtosis_quant_start=4.388872;Kurtosis_quant_stop=5.346804;SVTYPE=INS;SUPTYPE=AL;SVLEN=45;STRANDS=+-;STRANDS2=8,5,8,5;RE=13;REF_strand=52,36;Strandbias_pval=1;AF=0.128713	GT:DR:DV	0/0:88:13
chr4	71536002	17225	N	CCCGCCCCCCCCCCCCCCCCCCCCCCCCCCCCCCCCCCCCCCCCCCCCCC	.	FAIL_NOTPRECISE	IMPRECISE;SVMETHOD=Snifflesv1.0.12;CHR2=chr4;END=71536009;STD_quant_start=1.549193;STD_quant_stop=20.726794;Kurtosis_quant_start=6.792566;Kurtosis_quant_stop=6.487300;SVTYPE=INS;SUPTYPE=AL;SVLEN=61;STRANDS=+-;STRANDS2=6,13,6,13;RE=19;REF_strand=41,21;Strandbias_pval=0.0152967;AF=0.234568	GT:DR:DV	0/0:62:19
chr4	71542418	17226	GAAAAACAGATATAAGGGATCCCTGGGTGGCGCAGCGGTTTGGCGCCTGCCTTTGGCCCAGGGCGCGATCCTGGAGATCCGGGATCGAATCCCATGTCAGGCTCCCGGTGCATGGAGCCTGCTTCTCCCTCTGCCTGTGTCTCTGCCTCTCTCTCTCTCACTGTGTGCCTATCATGAATAAATAAAAATTAAAAAAAAAAAAAAAAAAAAAAAAG	N	.	PASS	PRECISE;SVMETHOD=Snifflesv1.0.12;CHR2=chr4;END=71542633;STD_quant_start=3.107451;STD_quant_stop=2.172268;Kurtosis_quant_start=26.280536;Kurtosis_quant_stop=22.213301;SVTYPE=DEL;SUPTYPE=AL,SR;SVLEN=-215;STRANDS=+-;STRANDS2=37,28,37,28;RE=65;REF_strand=50,36;Strandbias_pval=1;AF=0.430464	GT:DR:DV	0/1:86:65
chr4	71548071	17227	GGTTAAGCTTATTCCTAGGTATTTTATTATTTTGGTGCAATTGTAAATGGGATTGTTTTCTTAGTTTCTTTTTCTGCTACTTCATTATTAGTATATAGAAACATAATGAATTTCTGAGTATTGATTTTGTGTTCTGCACCCGACTGAATTCAATTATCAGTTCTAGTAGTAATTTGATGGAGTCTTAAGAGTTTCCTATATACCATCATGTCATCTACAGGTAGTGAAAGTTTTTTTTCGTCCTCAGCAATTTGGATGCCTTTTTCTTTTCTTTTCTTTTCTTTTCTTTTCTTTTCTTTTCTTTTCTTTTCTTTTC	N	.	PASS	PRECISE;SVMETHOD=Snifflesv1.0.12;CHR2=chr4;END=71548402;STD_quant_start=1.058873;STD_quant_stop=2.335497;Kurtosis_quant_start=28.194983;Kurtosis_quant_stop=2.356465;SVTYPE=DEL;SUPTYPE=AL;SVLEN=-331;STRANDS=+-;STRANDS2=39,28,39,28;RE=67;REF_strand=50,40;Strandbias_pval=0.747943;AF=0.426752	GT:DR:DV	0/1:90:67
chr4	71555994	17228	N	GGGCTCCCTGGGTGGCGCATTTGGTTTGGCCGCCTGCTTTGGCCCAGGGCGCGATCCTGAGACGGGATCGAATCCCACGTCGGGCTCCCGGTGCATGGAGCCTGCTCTTCTCCCTCTGCCCGTGTCTCTGCCTCTCTCTCTCTCTCTCTCTCTGGCGTGTGTGATTATCATAAATATCCTAAAACATTTACAAAACAAATTTTTTAGCGTGCCAAGAC	.	PASS	PRECISE;SVMETHOD=Snifflesv1.0.12;CHR2=chr4;END=71556001;STD_quant_start=2.053343;STD_quant_stop=4.550022;Kurtosis_quant_start=8.552999;Kurtosis_quant_stop=24.171818;SVTYPE=INS;SUPTYPE=AL;SVLEN=226;STRANDS=+-;STRANDS2=39,36,39,36;RE=75;REF_strand=46,59;Strandbias_pval=0.292925;AF=0.416667	GT:DR:DV	0/1:105:75
chr4	71561605	17229	N	CTACAAAAGAAACTGGGATCCCTGGGTGGCGCATCGCCGGGTTTTCGCGCCTGCCTTTGGCCAGGGGCGCGGATCCTGGAGACCCGGGATCGAATCCCACGTCGGGCCTCCCGGTGCATGGAGTCCTGCTTCTCCCTCTGCCTGTGTCTCTGTGCCTCTCTCCTTGTGTGAATATCATAAATAATAAAAATTACAAAAAAACAAATAAC	.	PASS	PRECISE;SVMETHOD=Snifflesv1.0.12;CHR2=chr4;END=71561621;STD_quant_start=2.059461;STD_quant_stop=4.716077;Kurtosis_quant_start=-1.431551;Kurtosis_quant_stop=4.464461;SVTYPE=INS;SUPTYPE=AL,SR;SVLEN=200;STRANDS=+-;STRANDS2=27,31,27,31;RE=58;REF_strand=42,49;Strandbias_pval=1;AF=0.389262	GT:DR:DV	0/1:91:58
chr4	71591422	17230	TTGTTCAACTTTGTTCATAAATCATAAAACTGAAATTCTTCAACTTTGTTCATAAATTGTTCAACTTTGTTC	N	.	PASS	PRECISE;SVMETHOD=Snifflesv1.0.12;CHR2=chr4;END=71591495;STD_quant_start=1.048809;STD_quant_stop=4.427189;Kurtosis_quant_start=-1.359202;Kurtosis_quant_stop=-0.304147;SVTYPE=DEL;SUPTYPE=AL;SVLEN=-73;STRANDS=+-;STRANDS2=9,10,9,10;RE=19;REF_strand=53,62;Strandbias_pval=1;AF=0.141791	GT:DR:DV	0/0:115:19
chr4	71596574	17231	TTTTTGTATGTGTGAAATTTTATTTTATTTTATTTTATTTTATTTATTTATTTATT	N	.	PASS	PRECISE;SVMETHOD=Snifflesv1.0.12;CHR2=chr4;END=71596630;STD_quant_start=5.722137;STD_quant_stop=4.462543;Kurtosis_quant_start=-2.015124;Kurtosis_quant_stop=-1.874170;SVTYPE=DEL;SUPTYPE=AL;SVLEN=-56;STRANDS=+-;STRANDS2=36,34,36,34;RE=70;REF_strand=46,46;Strandbias_pval=0.875209;AF=0.432099	GT:DR:DV	0/1:92:70
chr4	71638165	17232	GAAAATTGAAAAAAAAAAAAAAAATAAATAAATAAATAAAAC	N	.	PASS	PRECISE;SVMETHOD=Snifflesv1.0.12;CHR2=chr4;END=71638207;STD_quant_start=4.024922;STD_quant_stop=3.949684;Kurtosis_quant_start=-2.011568;Kurtosis_quant_stop=-1.874057;SVTYPE=DEL;SUPTYPE=AL;SVLEN=-42;STRANDS=+-;STRANDS2=7,9,7,9;RE=16;REF_strand=64,60;Strandbias_pval=0.603673;AF=0.114286	GT:DR:DV	0/0:124:16
chr4	71675598	17233	N	AGGGGGGGGGTGGGGGGAAAGGGGGGGACGGGGGGGTGCCAGGGGGGGGTGGGGGGGGAAGGGAAGACAAGAACACAGACAGAACAGACCAGACAC	.	FAIL_NOTPRECISE	IMPRECISE;SVMETHOD=Snifflesv1.0.12;CHR2=chr4;END=71675618;STD_quant_start=20.598544;STD_quant_stop=41.694124;Kurtosis_quant_start=1.725195;Kurtosis_quant_stop=0.293512;SVTYPE=INS;SUPTYPE=AL;SVLEN=69;STRANDS=+-;STRANDS2=2,14,2,14;RE=16;REF_strand=34,41;Strandbias_pval=0.0222081;AF=0.175824	GT:DR:DV	0/0:75:16
chr4	71688877	17234	N	TTTAAAAAAAAAAGTACTGGGCTCCTGGGTTTGCGCAAGCGGTTTTTGGCGCCTGCCTTTGGCCTAGGGCGTGATCTGGGACCAGGACTCGAATCCCACGTCGGCTCCCAGGTACATGGAGCTAGCTCGTCCCTCTGCCTATGCTCTGCCTCTCTCTTCTCTGTGGACTATCATTAATAAAAAAAATAAAAATTTAAAAAAAAAAAAAAAAAAATTCAAAAATA	.	PASS	PRECISE;SVMETHOD=Snifflesv1.0.12;CHR2=chr4;END=71688882;STD_quant_start=2.073644;STD_quant_stop=6.260990;Kurtosis_quant_start=5.050901;Kurtosis_quant_stop=1.616178;SVTYPE=INS;SUPTYPE=AL;SVLEN=219;STRANDS=+-;STRANDS2=8,9,8,9;RE=17;REF_strand=47,47;Strandbias_pval=1;AF=0.153153	GT:DR:DV	0/0:94:17
chr4	71756926	17235	N	GCAATATCTGAATCTCTTGTTAAGTAACAGAAATAAAGCAATAAACA	.	PASS	PRECISE;SVMETHOD=Snifflesv1.0.12;CHR2=chr4;END=71756931;STD_quant_start=0.316228;STD_quant_stop=2.121320;Kurtosis_quant_start=0.124534;Kurtosis_quant_stop=1.098071;SVTYPE=INS;SUPTYPE=AL;SVLEN=44;STRANDS=+-;STRANDS2=9,9,9,9;RE=18;REF_strand=44,55;Strandbias_pval=0.797936;AF=0.153846	GT:DR:DV	0/0:99:18
chr4	71765512	17236	AGAGAGAGAGAGAGAGAGAGGCCGAGACATAGAGGAAGAAGCNNNNNNNNNNTGACTTAAAGCTTGTGCTATTCTATTAAATATACGGACTATATAATAAATGATTATATACGGATATCTCAGAGAGACACAAAGCATCCTAGAATTCAACATGGTTTAAAGCTAAATATTATATATCCTTTTAAAGGGCCTACATAGAGTAAGAATTGTCTTCCTATGAAAAATAGTACTCTAATAGACCAATCCATAATTACATATTTGGCCAAAGAAAAGCCTAATGTCTTTTGAGCTCTGAAGACTGAAGTATTTAAACTCCCATATCCACTTTAAACCTAAATGTCCCCATAGTTGGTTAAACCTTGACAGCCTAAAAACTTATCATCTCTCTCCCTTCTTCCCCCATATCACCGTACAATTCTTTTTTTTTTTAAAAATTTATTTATTTATCATGGAGAGCACAACACACCA	N	.	PASS	PRECISE;SVMETHOD=Snifflesv1.0.12;CHR2=chr4;END=71765980;STD_quant_start=9.732794;STD_quant_stop=8.552866;Kurtosis_quant_start=10.047614;Kurtosis_quant_stop=8.578950;SVTYPE=DEL;SUPTYPE=AL,SR;SVLEN=-468;STRANDS=+-;STRANDS2=30,37,30,37;RE=67;REF_strand=34,49;Strandbias_pval=0.740075;AF=0.446667	GT:DR:DV	0/1:83:67
chr4	71771708	17237	N	CGGGTATCTAATTCTTTTTTTTTTTTTTTTTTTTTTTTTTTTACAGGTTTTTTTTGTTTATTTATTATTCATGAGAGACAACGGAGAGAGCGAGCGAGAGGAGAGGCCAGAGAGACACAGGCGAGGGAAAAGCAGGCCTCCAGGTAGCGGAGCCCGATGTGTGACTGATTCCCGGCTCCTGGGCTCCCGCCCTGAGCTGAGGCAGATGCCTCAAACCGCTGGCACCCAGGTGTCCC	.	PASS	PRECISE;SVMETHOD=Snifflesv1.0.12;CHR2=chr4;END=71771709;STD_quant_start=1.589439;STD_quant_stop=4.433722;Kurtosis_quant_start=9.021528;Kurtosis_quant_stop=1.876344;SVTYPE=INS;SUPTYPE=AL;SVLEN=232;STRANDS=+-;STRANDS2=37,39,37,39;RE=76;REF_strand=54,50;Strandbias_pval=0.762951;AF=0.422222	GT:DR:DV	0/1:104:76
chr4	71781788	17238	NNNNNNNNNNNGCTCCCCCCCCCCCCCTTCCCAGCTCCCC	N	.	FAIL_GAP	PRECISE;SVMETHOD=Snifflesv1.0.12;CHR2=chr4;END=71781994;STD_quant_start=0.000000;STD_quant_stop=0.493197;Kurtosis_quant_start=32.650369;Kurtosis_quant_stop=7.469787;SVTYPE=DEL;SUPTYPE=AL,NR;SVLEN=-206;STRANDS=+-;STRANDS2=35,39,35,39;RE=74;REF_strand=41,42;Strandbias_pval=0.873187;AF=0.471338	GT:DR:DV	0/1:83:74
chr4	71853089	17239	N	CTGCCGTGTCCCTTTTCTTTCTTTTCTTTCCGCTATCCCCCTTCTTCTTTTCG	.	FAIL_NOTPRECISE	IMPRECISE;SVMETHOD=Snifflesv1.0.12;CHR2=chr4;END=71853097;STD_quant_start=29.190752;STD_quant_stop=27.480902;Kurtosis_quant_start=-1.304923;Kurtosis_quant_stop=-1.282920;SVTYPE=INS;SUPTYPE=AL;SVLEN=45;STRANDS=+-;STRANDS2=15,5,15,5;RE=19;REF_strand=39,47;Strandbias_pval=0.0243954;AF=0.180952	GT:DR:DV	0/0:86:19
chr4	71868736	17240	N	<DEL>	.	FAIL_GAP	PRECISE;SVMETHOD=Snifflesv1.0.12;CHR2=chr4;END=71869500;STD_quant_start=8.514693;STD_quant_stop=2.863564;Kurtosis_quant_start=2.872875;Kurtosis_quant_stop=-0.397383;SVTYPE=DEL;SUPTYPE=SR;SVLEN=-764;STRANDS=+-;STRANDS2=1,9,1,9;RE=10;REF_strand=0,0;Strandbias_pval=1;AF=1	GT:DR:DV	1/1:0:10
chr4	71898072	17241	TATATATATATATATATATATATACACATATATACACAC	N	.	PASS	PRECISE;SVMETHOD=Snifflesv1.0.12;CHR2=chr4;END=71898110;STD_quant_start=1.732051;STD_quant_stop=0.632456;Kurtosis_quant_start=4.066232;Kurtosis_quant_stop=2.622452;SVTYPE=DEL;SUPTYPE=AL;SVLEN=-38;STRANDS=+-;STRANDS2=10,8,10,8;RE=18;REF_strand=54,45;Strandbias_pval=1;AF=0.153846	GT:DR:DV	0/0:99:18
chr4	71924679	17242	N	AAAAACCTTGAGTTTTAGGGATCCCGGGTGGCCGCAATCGGTTAGCGCCTTGCCTTTGGCCCAGGGCGGCGATCCTGGACGGGGGGACCCGGGATCGCATCCCACGTCGGGCCCTGGGCCTGAGCCTTGCTTCTCCCTCTGCCTGTGTCTCGCCTCTTCTCTCTATCCTTCTGTGCGGACTATCAAAAAAATAAAAAAATCAAAAACCTCTTTAACAAAAAAAAAAAAC	.	PASS	PRECISE;SVMETHOD=Snifflesv1.0.12;CHR2=chr4;END=71924678;STD_quant_start=1.542199;STD_quant_stop=5.309349;Kurtosis_quant_start=28.756654;Kurtosis_quant_stop=19.827475;SVTYPE=INS;SUPTYPE=AL;SVLEN=230;STRANDS=+-;STRANDS2=43,32,43,32;RE=75;REF_strand=50,45;Strandbias_pval=0.641766;AF=0.441176	GT:DR:DV	0/1:95:75
chr4	71933467	17243	NNNNNNNNNNNNNNNNNNNNNNNNNNNNNNNNNNNNNNNNNNNNNNNNNNNNNNNNNNNNNGATTCAC	N	.	FAIL_GAP	PRECISE;SVMETHOD=Snifflesv1.0.12;CHR2=chr4;END=71933539;STD_quant_start=3.881215;STD_quant_stop=3.003544;Kurtosis_quant_start=-1.807177;Kurtosis_quant_stop=-1.828023;SVTYPE=DEL;SUPTYPE=AL,NR;SVLEN=-72;STRANDS=+-;STRANDS2=49,45,49,45;RE=94;REF_strand=50,45;Strandbias_pval=1;AF=0.497354	GT:DR:DV	0/1:95:94
chr4	71944608	17244	N	ATTATTTATTTATTTATTCTTTATTTATTTATTTCTTTA	.	PASS	PRECISE;SVMETHOD=Snifflesv1.0.12;CHR2=chr4;END=71944608;STD_quant_start=1.925067;STD_quant_stop=4.193833;Kurtosis_quant_start=21.828335;Kurtosis_quant_stop=14.315604;SVTYPE=INS;SUPTYPE=AL;SVLEN=36;STRANDS=+-;STRANDS2=36,32,36,32;RE=68;REF_strand=44,41;Strandbias_pval=1;AF=0.444444	GT:DR:DV	0/1:85:68
chr4	71975674	17245	N	GGAGGGGGGGGATTCTCTATTCTGTTCCACTGATCGAATGTCGTTGGGCGCAAGTTACAAAACTGTCTTGAGTGACCACAGCTTTGGTAGTTACAACCTGAAATCTTGGCATTGTGATGCCCGCCAAGATATGGTTTTCTTTTTAAATTCACCTGCTATTCGGGGTGCCTTTTCTGATTCCACAAAAGCTTAAAAATAATTTGTTCTAATCTCTGAAGAAAGTCCATGGTAATTTTTGATAGGATTAGCATGAAACGTGTATATTGCCCCTGGGTAAAC	.	PASS	PRECISE;SVMETHOD=Snifflesv1.0.12;CHR2=chr4;END=71975676;STD_quant_start=0.824621;STD_quant_stop=3.964846;Kurtosis_quant_start=5.865247;Kurtosis_quant_stop=0.490181;SVTYPE=INS;SUPTYPE=AL;SVLEN=269;STRANDS=+-;STRANDS2=28,22,28,22;RE=50;REF_strand=40,38;Strandbias_pval=0.716859;AF=0.390625	GT:DR:DV	0/1:78:50
chr4	71975677	17246	N	TGATCTCTATTCTGTATCCACTGTGCGGATAATGTCTTGTGCGCAGTAACCGGCACTGTATGATGAACCACAGCTATTGGAAGTAACGAACCTGAAAGCTGGCATTGGATGCCCCCAAGATATGGTTGTTGCTTTTTAAAAATCCCCTGGCTATCGGTCTTTTCTGATTCGGACAACAAAATCTTTAATAATGTGTTTACTAACTCGCGGAAGAAAGTCCAATGGAATTGAGGGGATTGGCCAGTAAAACGGATGTATATTGCCGCTGGAACAAT	.	FAIL_NOTPRECISE	IMPRECISE;SVMETHOD=Snifflesv1.0.12;CHR2=chr4;END=71975680;STD_quant_start=2.387467;STD_quant_stop=12.024974;Kurtosis_quant_start=6.996100;Kurtosis_quant_stop=1.976628;SVTYPE=INS;SUPTYPE=AL;SVLEN=272;STRANDS=+-;STRANDS2=6,8,6,8;RE=14;REF_strand=41,37;Strandbias_pval=0.570193;AF=0.152174	GT:DR:DV	0/0:78:14
chr4	71989099	17247	N	ATTTATTTATTATTTATTTATTATGTATTTG	.	PASS	PRECISE;SVMETHOD=Snifflesv1.0.12;CHR2=chr4;END=71989101;STD_quant_start=3.016621;STD_quant_stop=2.966479;Kurtosis_quant_start=0.419464;Kurtosis_quant_stop=-0.216367;SVTYPE=INS;SUPTYPE=AL;SVLEN=31;STRANDS=+-;STRANDS2=13,4,13,4;RE=17;REF_strand=44,45;Strandbias_pval=0.0615675;AF=0.160377	GT:DR:DV	0/0:89:17
chr4	72003513	17248	N	AGAAGAAGCACGAGAAAAGAAAGAAACAAGAACGAAGAAGGAAAAAGAA	.	FAIL_NOTPRECISE	IMPRECISE;SVMETHOD=Snifflesv1.0.12;CHR2=chr4;END=72003517;STD_quant_start=7.994790;STD_quant_stop=13.744696;Kurtosis_quant_start=7.550300;Kurtosis_quant_stop=-1.379117;SVTYPE=INS;SUPTYPE=AL;SVLEN=48;STRANDS=+-;STRANDS2=2,23,2,23;RE=25;REF_strand=41,59;Strandbias_pval=0.00176729;AF=0.2	GT:DR:DV	0/0:100:25
chr4	72032351	17249	N	TGGGGAGTAGGGAAGGAATGAAGGACGGGAGGGGGGGGGGGGCGCAGGGCTCAAAGCGGGTGCCGTGAAGTGGTTTATGTGGTTCATTTTTTTTTCTTTTTTTTTTTCTTTTATTTTTCTTTCTTTTT	.	FAIL_NOTPRECISE	IMPRECISE;SVMETHOD=Snifflesv1.0.12;CHR2=chr4;END=72032375;STD_quant_start=26.975915;STD_quant_stop=46.432747;Kurtosis_quant_start=-0.572037;Kurtosis_quant_stop=-1.105778;SVTYPE=INS;SUPTYPE=AL;SVLEN=67;STRANDS=+-;STRANDS2=15,3,15,3;RE=17;REF_strand=55,47;Strandbias_pval=0.02106;AF=0.142857	GT:DR:DV	0/0:102:17
chr4	72078061	17250	TTGCTTTTCTCTTTAAAATTTCTTAAAGTGGAAGCTGAAGTCATTGATTTGAGAACTTTTTTCATTCTAATATAGGTAGTAACTACTGTACATTTATCTCCAAGTACTGCTTTAGCTGCATCCCACATGTTTTCATATTGTTTTCCTTTTCTTCATTTTAGAATACTTTTTAATTTATTTCTTCCTTCCTTCTACTTTAATTACTTGGGTTAA	N	.	FAIL_NOTPRECISE	IMPRECISE;SVMETHOD=Snifflesv1.0.12;CHR2=chr4;END=72078274;STD_quant_start=23.850153;STD_quant_stop=23.439828;Kurtosis_quant_start=-1.527095;Kurtosis_quant_stop=-1.787882;SVTYPE=DEL;SUPTYPE=AL;SVLEN=-213;STRANDS=+-;STRANDS2=50,44,50,44;RE=94;REF_strand=53,48;Strandbias_pval=1;AF=0.482051	GT:DR:DV	0/1:101:94
chr4	72182174	17251	N	TTTTTTTTTTTTTTTGGCCCCCCCCCGGTTTGTCCCCCCTTCTTTTG	.	FAIL_NOTPRECISE	IMPRECISE;SVMETHOD=Snifflesv1.0.12;CHR2=chr4;END=72182185;STD_quant_start=18.157643;STD_quant_stop=18.441800;Kurtosis_quant_start=1.445157;Kurtosis_quant_stop=-0.156841;SVTYPE=INS;SUPTYPE=AL;SVLEN=53;STRANDS=+-;STRANDS2=15,0,15,0;RE=15;REF_strand=50,40;Strandbias_pval=0.000420318;AF=0.142857	GT:DR:DV	0/0:90:15
chr4	72198209	17252	N	AGAAAAATAAGAAAGGAAAAAAGAAACGAAGATAAAGATGTAAGA	.	STRANDBIAS	PRECISE;SVMETHOD=Snifflesv1.0.12;CHR2=chr4;END=72198209;STD_quant_start=5.069517;STD_quant_stop=5.683309;Kurtosis_quant_start=0.077664;Kurtosis_quant_stop=-0.007014;SVTYPE=INS;SUPTYPE=AL;SVLEN=49;STRANDS=+-;STRANDS2=0,19,0,19;RE=19;REF_strand=63,60;Strandbias_pval=5.99963e-06;AF=0.133803	GT:DR:DV	0/0:123:19
chr4	72210287	17253	GAGTGTACGTTTCTTTTTTTTTTTTTTTTTTTTTAAACATTTTTTTTATTTATTTATGATAGTCAGAGAGAGAGAGAGAGAGAGGCAGAGACACAGGCAGAGGGAGAAGCAGGCTCCATGCACCGGGAGCCCGACGTGGGATTCGATCCCGGGTCTCCAGGATCGCGCCCTGGGCCAAAGGCAGGCACTAAACCGCTGCGCCACCCAGGGATCCCGT	N	.	PASS	PRECISE;SVMETHOD=Snifflesv1.0.12;CHR2=chr4;END=72210504;STD_quant_start=3.273950;STD_quant_stop=2.715695;Kurtosis_quant_start=-0.759860;Kurtosis_quant_stop=-0.603214;SVTYPE=DEL;SUPTYPE=AL;SVLEN=-217;STRANDS=+-;STRANDS2=26,39,26,39;RE=65;REF_strand=46,59;Strandbias_pval=0.636123;AF=0.382353	GT:DR:DV	0/1:105:65
chr4	72227480	17254	N	GGAGGTTGATTTTTTTATGTTGATGTTATTTTGGTTTAAATGTTTATTGAGTTAGGTGAATAGGCACGCCACAAGAGAGAGGAGGCAGAGACACGGCAAGGGAGAAAGCAGCGCCAGCACCGGGAGCCCGACGTGGGACTCGATCCGGGTCACTCCAGATCGCGCACCTGGGCCAAAGCAGGCGATAAACCGCTGCAGCGCACCCAGGGGCC	.	PASS	PRECISE;SVMETHOD=Snifflesv1.0.12;CHR2=chr4;END=72227493;STD_quant_start=3.184785;STD_quant_stop=5.441245;Kurtosis_quant_start=5.031735;Kurtosis_quant_stop=11.114611;SVTYPE=INS;SUPTYPE=AL;SVLEN=215;STRANDS=+-;STRANDS2=31,26,31,26;RE=57;REF_strand=54,53;Strandbias_pval=0.742973;AF=0.347561	GT:DR:DV	0/1:107:57
chr4	72252236	17255	N	GAGTAGTTATTTTTTTGGTAATTTTTGTTTATTTATGATAGTCCAGCGAGAGAGAGGAGGCAAGGAGACAGGCAGAGGGAAAAGAGGCCCATGCACCGGGGCCCGACGTGGGATTCGATCCCCCGGGTCTCCAGGATCGGCAGCCCGTACGGGCCAAAGGCAGGGCGCATGCCAAACGGCGCTGCGGCCCAAGGGGATGCCT	.	PASS	PRECISE;SVMETHOD=Snifflesv1.0.12;CHR2=chr4;END=72252242;STD_quant_start=1.230563;STD_quant_stop=3.772078;Kurtosis_quant_start=26.597478;Kurtosis_quant_stop=7.167597;SVTYPE=INS;SUPTYPE=AL;SVLEN=196;STRANDS=+-;STRANDS2=38,32,38,32;RE=70;REF_strand=54,48;Strandbias_pval=0.87761;AF=0.406977	GT:DR:DV	0/1:102:70
chr4	72265968	17256	N	AGATAGATAGATAGATAGATAGATAGATAGAC	.	PASS	PRECISE;SVMETHOD=Snifflesv1.0.12;CHR2=chr4;END=72265969;STD_quant_start=1.643168;STD_quant_stop=1.378405;Kurtosis_quant_start=0.447265;Kurtosis_quant_stop=1.220196;SVTYPE=INS;SUPTYPE=AL;SVLEN=32;STRANDS=+-;STRANDS2=10,9,10,9;RE=19;REF_strand=48,57;Strandbias_pval=0.623957;AF=0.153226	GT:DR:DV	0/0:105:19
chr4	72271585	17257	N	TTTGAATGAAATTTTTACAAATTCAATTTTTCATGAATTGAATTT	.	PASS	PRECISE;SVMETHOD=Snifflesv1.0.12;CHR2=chr4;END=72271585;STD_quant_start=0.000000;STD_quant_stop=1.651446;Kurtosis_quant_start=20.337829;Kurtosis_quant_stop=20.495999;SVTYPE=INS;SUPTYPE=AL;SVLEN=41;STRANDS=+-;STRANDS2=30,37,30,37;RE=67;REF_strand=37,51;Strandbias_pval=0.746274;AF=0.432258	GT:DR:DV	0/1:88:67
chr4	72271898	17258	GGAGTGCAGGTGATTTGGGGTTTCAGCAATGGTTATCTTA	N	.	PASS	PRECISE;SVMETHOD=Snifflesv1.0.12;CHR2=chr4;END=72271944;STD_quant_start=5.329165;STD_quant_stop=6.379655;Kurtosis_quant_start=-1.511518;Kurtosis_quant_stop=-1.626660;SVTYPE=DEL;SUPTYPE=AL;SVLEN=-46;STRANDS=+-;STRANDS2=7,9,7,9;RE=16;REF_strand=39,51;Strandbias_pval=1;AF=0.150943	GT:DR:DV	0/0:90:16
chr4	72303514	17259	N	TATAAATCTCATATACATATATATATCTATATCTATGC	.	PASS	PRECISE;SVMETHOD=Snifflesv1.0.12;CHR2=chr4;END=72303515;STD_quant_start=2.236068;STD_quant_stop=3.898718;Kurtosis_quant_start=2.010782;Kurtosis_quant_stop=1.880705;SVTYPE=INS;SUPTYPE=AL;SVLEN=35;STRANDS=+-;STRANDS2=8,8,8,8;RE=16;REF_strand=57,55;Strandbias_pval=1;AF=0.125	GT:DR:DV	0/0:112:16
chr4	72458524	17260	TTGAACAGCATGGGGGTCAGGGATGCTATTCTCTTACCTAGTAAAAAATCTGCATGTATTTTGATTCCCCCAAACCTTAACTACTAATATCCTACTGTTGACCAGAAACCTTAATAATAACATAAAGAGCTGATTAACATATACTTTGTATGTTATATGTATTATGTACTAGATGTATATGTATTACTAGTGTATGTATTACATATACTACACGTATATGTTATATGTATTATATGCTAACATAAATAGGCTAGAGAAAAGAAAGTATTATTAAGAAAATCATAAGGAAAAAAGAAAATTATAAGGAAGTGAAANNNNNNNNNNAGGGGGGGGGGGGGAAATTTATTCCAGAGATAGTCTTGGGAGGAAATTTTTGCTCCAAGTTTTTTGTTATGTAGGTGATTTGGTCAGTGATGAAGGTAATCAGCTCCTCTTGTCGATTGAGAAATTTCATCATCATCTAGTAGTTGTGGGGTTTTTAATTAGGTTTTATTATGTGAATTTTTTATCATGAAAGGAGTGAATTGTTGAAGTTTTTTGCATCAATTAAGGTG	N	.	PASS	PRECISE;SVMETHOD=Snifflesv1.0.12;CHR2=chr4;END=72458681;STD_quant_start=0.538028;STD_quant_stop=9.100318;Kurtosis_quant_start=2.939471;Kurtosis_quant_stop=4.934649;SVTYPE=DEL;SUPTYPE=AL,SR;SVLEN=-157;STRANDS=+-;STRANDS2=45,32,45,32;RE=77;REF_strand=20,18;Strandbias_pval=0.689519;AF=0.669565	GT:DR:DV	0/1:38:77
chr4	72496309	17261	ATAGTCACCACCCCTTATGTTCTCCCTACCCTTCCCATCTTTCCCAANNNNNNNNNNCGTAAAGTAGAAGACGAAATCTTCTTGTCTATGAGATCTTATCTAATATAGT	N	.	PASS	PRECISE;SVMETHOD=Snifflesv1.0.12;CHR2=chr4;END=72496418;STD_quant_start=5.662493;STD_quant_stop=0.000000;Kurtosis_quant_start=-1.746879;Kurtosis_quant_stop=25.368077;SVTYPE=DEL;SUPTYPE=AL;SVLEN=-109;STRANDS=+-;STRANDS2=48,47,48,47;RE=95;REF_strand=49,48;Strandbias_pval=1;AF=0.494792	GT:DR:DV	0/1:97:95
chr4	72559924	17262	N	AAGGGGGGGGGGGGGGGGGGGGAGGAAAAAGAATAAAGAAGAAGGAAAGAAAAGAAAAGAAGATGCAGGGAGCGAGAAAAAAAAAACCAAAAAAAAAAAAAAAAA	.	FAIL_NOTPRECISE	IMPRECISE;SVMETHOD=Snifflesv1.0.12;CHR2=chr4;END=72559923;STD_quant_start=6.928203;STD_quant_stop=32.901368;Kurtosis_quant_start=6.768010;Kurtosis_quant_stop=0.598992;SVTYPE=INS;SUPTYPE=AL;SVLEN=106;STRANDS=+-;STRANDS2=0,19,0,19;RE=19;REF_strand=39,34;Strandbias_pval=8.42481e-06;AF=0.206522	GT:DR:DV	0/0:73:19
chr4	72623575	17263	N	AGAACCTTATTAGGGGATCCTGGTGGCGCAGCGTTTGGAGCCTGCATTGGCCCGGGGCGCGATCCTGGAGGGACCCGGATCGATCCCATCATCGGGCTTCCGGCCTGGAGCCTGTTTCTCCCTCTGCCTATGTCTCTTGCCTCTCTCTCTTTCTCTCTCTGTGACTTATCATAAATAAATAAATTAAAAAAAA	.	PASS	PRECISE;SVMETHOD=Snifflesv1.0.12;CHR2=chr4;END=72623586;STD_quant_start=2.580290;STD_quant_stop=5.129892;Kurtosis_quant_start=15.230792;Kurtosis_quant_stop=17.428283;SVTYPE=INS;SUPTYPE=AL;SVLEN=198;STRANDS=+-;STRANDS2=46,31,46,31;RE=77;REF_strand=56,40;Strandbias_pval=0.877479;AF=0.445087	GT:DR:DV	0/1:96:77
chr4	72625805	17264	N	ACGTTAACGCCTTTACAAAGTTTCCATTGATCTTCCAAC	.	PASS	PRECISE;SVMETHOD=Snifflesv1.0.12;CHR2=chr4;END=72625805;STD_quant_start=0.166667;STD_quant_stop=1.118034;Kurtosis_quant_start=32.295673;Kurtosis_quant_stop=30.124537;SVTYPE=INS;SUPTYPE=AL;SVLEN=40;STRANDS=+-;STRANDS2=42,30,42,30;RE=72;REF_strand=52,37;Strandbias_pval=1;AF=0.447205	GT:DR:DV	0/1:89:72
chr4	72737280	17265	ATATATATATATATATATATATATATATATATATATATAT	N	.	PASS	PRECISE;SVMETHOD=Snifflesv1.0.12;CHR2=chr4;END=72737320;STD_quant_start=2.228602;STD_quant_stop=2.442676;Kurtosis_quant_start=-1.748710;Kurtosis_quant_stop=-1.877321;SVTYPE=DEL;SUPTYPE=AL;SVLEN=-40;STRANDS=+-;STRANDS2=21,40,21,40;RE=61;REF_strand=32,49;Strandbias_pval=0.600658;AF=0.429577	GT:DR:DV	0/1:81:61
chr4	72773357	17266	N	TAAAGAGCCACTGGCAAGGAGCCCTGGGATGGAGCAAGCGGTTTGGGCGACCTGCCTTTTGCCCAGGCGGATTCTGGAGACCGCGGGATCTAATCCCACGTCGGGCCCCAGTGCATGGAGCCTGCTTCTCCTCTGCCTGTGGCTCTGCCTATCTCTCTCTCTCTCTGTGTGACTATCATAAGACATTTTAAAAAAAAAAAA	.	PASS	PRECISE;SVMETHOD=Snifflesv1.0.12;CHR2=chr4;END=72773356;STD_quant_start=1.090500;STD_quant_stop=5.402702;Kurtosis_quant_start=28.908637;Kurtosis_quant_stop=19.819184;SVTYPE=INS;SUPTYPE=AL;SVLEN=202;STRANDS=+-;STRANDS2=24,50,24,50;RE=74;REF_strand=37,56;Strandbias_pval=0.337611;AF=0.443114	GT:DR:DV	0/1:93:74
chr4	72818712	17267	TAAAAAATCAGTTCTGGGATCCCTGGGTGGCGCAGCAGTTTGGCGCCTGCCTTTGGCCCAGGGCGCGATCCTGGAGACCCGGGATCGAATCCCACATCAGGCTCCCGGTGCATGGAGCCTGCTTCTCCCTCTGCCTATGTCTCTGTGCCTCTCTCTCTCTCTCTCTCTGTGACTATCATAAATAAAAAAAAATAAAAAAAAATT	N	.	PASS	PRECISE;SVMETHOD=Snifflesv1.0.12;CHR2=chr4;END=72818917;STD_quant_start=3.206564;STD_quant_stop=2.567050;Kurtosis_quant_start=2.815151;Kurtosis_quant_stop=-1.745723;SVTYPE=DEL;SUPTYPE=AL;SVLEN=-205;STRANDS=+-;STRANDS2=40,38,40,38;RE=78;REF_strand=49,52;Strandbias_pval=0.763983;AF=0.435754	GT:DR:DV	0/1:101:78
chr4	72863729	17268	N	<DEL/INV>	.	PASS	PRECISE;SVMETHOD=Snifflesv1.0.12;CHR2=chr4;END=72863810;STD_quant_start=3.066823;STD_quant_stop=0.402694;Kurtosis_quant_start=-1.889687;Kurtosis_quant_stop=-0.731844;SVTYPE=DEL/INV;SUPTYPE=NR;SVLEN=-81;STRANDS=+-;STRANDS2=35,39,35,39;RE=74;REF_strand=39,45;Strandbias_pval=1;AF=0.468354	GT:DR:DV	0/1:84:74
chr4	72931929	17269	N	CTTCTGTTCGTTTTTCTGATTTCTTCCTCTTTTTTTCCTTTTTCTTCATTCTTC	.	FAIL_NOTPRECISE	IMPRECISE;SVMETHOD=Snifflesv1.0.12;CHR2=chr4;END=72931959;STD_quant_start=25.129664;STD_quant_stop=44.931058;Kurtosis_quant_start=0.689401;Kurtosis_quant_stop=1.028780;SVTYPE=INS;SUPTYPE=AL;SVLEN=74;STRANDS=+-;STRANDS2=15,3,15,3;RE=18;REF_strand=37,45;Strandbias_pval=0.00383749;AF=0.18	GT:DR:DV	0/0:82:18
chr4	72963234	17270	N	TACAGTTTTTTCATAAAATTATTATTGTTTATGATAGTACAGAGAGAGAGAGAGAGGCAAGACAACCGCAGAGGGAGAACAGCTCCATGCACCGGGAGCCCACAGTGACTCAGCCCGGTCTCAGATCGCGCCCTGGGCCAAAGGCCGCGCCAACGCTCGGCCCACCCCCCAGGGGGGAAAAAACAAAAAAAACTTCCCGC	.	PASS	PRECISE;SVMETHOD=Snifflesv1.0.12;CHR2=chr4;END=72963244;STD_quant_start=1.384437;STD_quant_stop=4.422166;Kurtosis_quant_start=28.834190;Kurtosis_quant_stop=2.751321;SVTYPE=INS;SUPTYPE=AL;SVLEN=193;STRANDS=+-;STRANDS2=37,35,37,35;RE=72;REF_strand=44,43;Strandbias_pval=1;AF=0.45283	GT:DR:DV	0/1:87:72
chr4	73080576	17271	N	TTATTTTTATTTTATTTTTTTTATTTTCTTTATTTTATTTTTA	.	FAIL_NOTPRECISE	IMPRECISE;SVMETHOD=Snifflesv1.0.12;CHR2=chr4;END=73080577;STD_quant_start=13.512340;STD_quant_stop=15.067441;Kurtosis_quant_start=6.236206;Kurtosis_quant_stop=3.127144;SVTYPE=INS;SUPTYPE=AL;SVLEN=46;STRANDS=+-;STRANDS2=36,36,36,36;RE=72;REF_strand=46,44;Strandbias_pval=1;AF=0.444444	GT:DR:DV	0/1:90:72
chr4	73102332	17272	N	ACAACAAAATAAAAAGGAGAAAATTAAGAAAGGAAGCGCAGAGCAGCTGAAGAGAACTACAAATC	.	FAIL_NOTPRECISE	IMPRECISE;SVMETHOD=Snifflesv1.0.12;CHR2=chr4;END=73102403;STD_quant_start=53.453718;STD_quant_stop=55.932102;Kurtosis_quant_start=-0.648111;Kurtosis_quant_stop=-1.494480;SVTYPE=INS;SUPTYPE=AL;SVLEN=74;STRANDS=+-;STRANDS2=3,9,3,9;RE=12;REF_strand=39,42;Strandbias_pval=0.21358;AF=0.129032	GT:DR:DV	0/0:81:12
chr4	73110410	17273	NNNNNNNNNNNNNNNNNNNNNNNNNNNNNNNNNNNN	N	.	FAIL_GAP	PRECISE;SVMETHOD=Snifflesv1.0.12;CHR2=chr4;END=73110451;STD_quant_start=0.000000;STD_quant_stop=2.620433;Kurtosis_quant_start=8.889146;Kurtosis_quant_stop=10.021836;SVTYPE=DEL;SUPTYPE=AL,NR;SVLEN=-41;STRANDS=+-;STRANDS2=20,11,20,11;RE=31;REF_strand=42,31;Strandbias_pval=0.662595;AF=0.298077	GT:DR:DV	0/0:73:31
chr4	73110410	17274	NNNNNNNNNNNNNNNNNNNNNNNNNNNNNNNNNNNNNNNNNNNNNNNNNNNNNNNNNNNNNNNNNNNNNNNNNNNNNNNNNN	N	.	FAIL_NOTPRECISE	IMPRECISE;SVMETHOD=Snifflesv1.0.12;CHR2=chr4;END=73110767;STD_quant_start=10.042219;STD_quant_stop=0.000000;Kurtosis_quant_start=-2.170513;Kurtosis_quant_stop=9.844818;SVTYPE=DEL;SUPTYPE=AL,NR;SVLEN=-357;STRANDS=+-;STRANDS2=15,11,15,11;RE=26;REF_strand=42,31;Strandbias_pval=1;AF=0.262626	GT:DR:DV	0/0:73:26
chr4	73112308	17275	N	GGAGGGGCAAATGGCGGAAGAGTAGGGTCCCCAAATCACCTGTGTCCTCCACCAAACTACCCTAGAAACCTTCAATTATCCTGAAAATTAATGAATTCGCCTGAGATTTAAAGAGAGACCAGTGGAACGCTATCAGTGAGAAGAGTTTTCGCGCTTCTATCCAGGTAGAGACGAGGAAAAGAAATAACGAACAAAGGCCTCCGAGGGGGGAGGGGCCCGCGAGGAAGCCGGGCTTGAGGCCGGGGGGAGTGTCCCCAGGACAGGAGAGGCCCCGTCCCGGAGGATCAGGAGTCGGCAGACCGCCGTCCGGGGGAAAGGGGCTTCGTGGGGAGTTGGAGCAGGATCCAGGAGGGCGAGGAGGCCCCTCGGGCTCCCGGGGACACTAACAGAGCAGACTGGCGCGGCACCAGGAGAGTGCGCCGAGCCCCTAGGGCTGCAGCGCGCACGGGCGGGACCCGGCGGGACGCCGGAGGCCAGGACGGAAGGGGTCTCCGGGGCGACGGCTCCGCGGGGGGGCTGCGCGGCCCCGGGAGCAGCTAGGAGGGGCTCGGGCAGAAGAAGAGGCGCCGTGCGGAGGGGGCTGCGCGGTTCCAGGAGCAGCTCGGGGGGCTCGGCGGCGGCTTTCCGCGAGGGGTTTTGCGCGGCCCCGGGAGGCAGCTCGGAGGGCTCGGGCATAAGAAGGGGCTCCGTGCGGAGGGGGCTGCGGGGCGGTTCCAGGAGCAGCGTGCGGAGGGGCTCGGGCGGCGGCTCCGGCGGAGGGGGTTGCGGCGTCCGCGGGAGCGCGAAGCACCACGACAGGCGCCGGGACACAGGCGCCCGGGACACAGCCCAGGATCCGGCCTCGCCCCGGGACAGGCAGAGGCCGGGAGGGCCCAGGACAAAGGCGAGGACGCGCCTGCCCGGAGCTAGCAGATCAGCGGCCCCGCCGCGGAGCATCCAGGCCCGGCAGACGGAGAGCTCCGGAAGTTCCTCCCGGAGCTGAATCCAGGTTTCCCAGAGCTGCCCCCGCCACTGGGCTTGTCCGCCTGCGGCCTCAACGGGGTAAACAACCACCACCACCCCTGCAACCAGGCGGAGGGGCACAGCACGTCCCCAACTGCTAACACCTGAAAATCAGGCACAACGCCACTCCCCCAGAACACCCAGCTAGACTGAAACTTCCATGAGAAGGCCAAGGGAACTTAAAGAACACATAATCATAAGGATACTCCCACGGGGGTTCTTTTTTTTGTCGTTTGTTTTTGTTTTTTGTTTTTTGTTTTGTTTGCTTTTTGATCTGTTTTCCTTCCCGCACCGCACCTTTGTTCTCTTTTCTTTTTCTTTCTCTTGATTTCTCTTTCGTTCTTTTTTTTTTTTTTTTTTTTTTCTTTTTTCGTTTTTTTCTGTTCTTCCATTTTTGTCTCTTGCTCTTGTCTTTCGCTTCTTTCTCTCCTCTCTTTTTCTCTTTTTCCCAATACAACTGCTTTTGGCGCGCACTCTGCACTGAGCAAATGACTAGAAGGAAACGCTCACCTCAAAAGAAAGAATCAGAAACAGTCCTCTCTCCCACAGAGTTAAAAAATCTGGATTACAATTCGATGTCAGAAAGCGCAAATTTCAGAGCACTAGTATACAGCGACGGGTGGGCCTCTAAAAAAGTATAAAGGACTCAGGACTTCATGAGCTGCAGAATGTAGAGCCAATACGGCAGAATTAAAATCCAAATTGATGATGATGCAATCCAAAACGAGAAGTCCTAACGACGAAGGGTTAACAGGTGGAAGAACGGTGAGTGCCTAGAAGACAAGTTGAACGCAAAGAGGGAAACCTGAGGAAAAGAGCAAAACAATTAAAAGACCAGAAGATAGGATTGAAGGGAATAAACGACAGCCTGAGGAAGAAAAACCTAACGTTTAATTGGGGTTCCCGAGGGCCGCCGAAAGGGACAGAGGCCAGAATAAATTATTTGAAACAATTCTATCTGAAAACTTTCCTAAGCTGGGAAGGGAAACAGGCATTCGATCCAGGAAATAGAGAGATACCCCCCCTAAAATCAATAAAAACAGTTCAACACCTCGAAATTAATTGTGAAGCTGCAAATTCCAAGATATGAGAAGATCCTTAAAGCAGGCAAGAGACGAAGAAATCCCTGAACTTTTATGGGGAAGAGTATTAGGGTACAGCAGAACTCTTCCACAGGACCTGGCAGGCCAGAAGGGCTGCAGGATAATTGCAGGTCCTAACGGAGAAGAGACATGCACCAGAATCTTTAATCCGCAGGCTCTCATTCAAATGGAAGGAGAGATAAAGAGCTTCCAAGACCAGGCAGCAACTAAAGAATATGATGACCGTCCAAACCAGCGGCTGCAAGAAAATTTTTAAGGGGACTCTTAAAATGTTCCCCTTTAAGAAGAAAGTTCAGTGGAACAGTCCACAAAAACAAAGACTGAATAGATATGCATGATGACACTAAAATCATATATCTCAATAGGAACTCTGAATGTGAACGGGCTTAATGACCCATCAAAGGCGCGGAGGTTTAAGCAGACTGGATAAAAAAGGCAGGACCCATCATTTGACGCCCTACAGAGACATCATTTAGAGCAGAAGGAGAGCAACTACAGCCTGAAAATAAAAGGTTGGAGAACGGCATTACGCATACGGAATGGTCCGCTCAAAAAAGAAAAGCAGTGGTAAGCCATCCTTTATCCAGATAAACTAAAATTTGACCGCCAAAGACTGTAGTGAGGATGAAGAGGAACTATATCATACTTAAAGGAGCTAGTCAACAAGAGGACTTAACAATCCCTCAATAGATATGTCGCAAATGTGGGAGCTGCCAAAATATAAATCAATGATTAACCAAAGTGAAGAATACTTAGATAATAATACACTTATACTTGTGGTGACTTCAATCTAGCTCATTTCTCGATACTCGATAGGTCTTCTAGCAAAACATCTCACAAGGAAACGAGAGGCTTATAAATGATACACTGGACGCAGATGGTTTCACAGATAGCCTACAGAACTTTACTCCAACTCAACTGAATACACATTCTTCTCAGCGCACATGGCTTTCTCCCAGAATAGACCACGAGAGTGGGTCAACAAATCGGGTTCTGAAACCGATACCGCAAAGATTGGGATTGTCCCCGCTGCCGTATTCTCGGACCATAATGCCTTGAAAGTAGAAACGAAATCACTCAACAAGAAGTTGGGAAGTACCTCAACAACTGGAGGTTAAGGACCATCCTGCTAAAAGATAAAAAGGTTCAAAACCAGGAAAATGAAGGAAGAAGTAAAAAGATTTCATGGAACCTAATGAGAATGAAGATACAAAAACAACCGTTCAAAATCGTTGGGATGCAGCAAAAAGAAGTCTCGAGGGAAATCATCGCAATACAAGCATCCATTCAAAAAGCTGGAAAGAACTAAAATACAAAGCTAACCTTACACATAAAGGAGACTAGAGAAAACAGGCAATAGAATCCTACACCCAAGAGAGAAGGAGCTAATAAAGATTCGACAGAACTCAACGAAATCGAGACCAGAAGAAACTGTGGAACAGGATCACAGAACCAGAGGTGGTTCTTTGAAAGATTAATAAGATAGTAACCGATTAGCCAGCCTTATTAAAAAGAAGAGAGAGAAGACTGCAAATTAGATTAAAATCAGAATGAGAAAGGGAGAGAGCACTACCAAAACCAAGGAAAATACAAACGATTTAAAAACCTTTATGACAGCTTATACGCCAATAATTAGGCAAATCTAGAAGAAAATGGACGCATTCCTGGAAAGCCACAAACTACAAAACTGGAACAGGAAGAAATAGAAAAACTGAACAGGCCAATACCAGGGAGGAATTGAAGCAGTCATCAAAAACCTCCCAAGGACACAAAGTCCAGGCGAGGGCTTCCCCGGATAAGTTGTAATCAAACGGTAAAAAAGAAAGCAATACATATTCTCGAAGGCTGTTTGGACCAGATAGAAAGATGATTACTTCCAATCTCAGTTTTCTATGACGCCAAAATCACCTTACGTATTCCCCAAGCCAGGAACAAGACCTCCCGCCAAAAAGGAAGATTACAGGAACCAATATCCGGATGAACGGGATGCAAAAATGCGGCACACAGATACTGCCAATAGGATCGACAAACTACATGGAAATGAATTGCACCATGCCAAGGAGGATTTGAATCCCTGGGAACACAAGGCTGGTTCAACACCCGTAAAACAATCAAAGGTGATTCAGCATATTCAGCAAGAGAAAAACAAGAACCATATATCCTCCTGGGATGCAAAAAGGGAAAAAAAAAAAGGCACCCCCCACCCGTTGAAAAATTACAGGCATCCAGTCCCTGAGCAAATCGTCAGAGTGAAGGGATAGGGGAACCATTCCCTCGACACTTAAAAGCAAGCGATGAAAGCACACAGCAATTCGATTCTCATGGGGAAGCACGGGGAGCCTGGCCACTAAGATGCAGGAACAAGACAGGGAGGTCCCTCTCGCACAACTGAGCTATTCAACATAGTACTGGAAAGTCCTACCTCAGCAATCAGACAACAAAAAGACATGAAAGGCATTCAAAGTGGCAAAGAAGAAGTTCAAACTCTCCCGCTTCGCCATGACTGATACTCTAACATAAGAAAACGGCCAAAAGTCTCTCACCCAGAGTGCTAGAACTCAGACAAAGCAAGTCGGTAGCGTGGCAGATACAATCAATGCCCATAGTCGTGGCCATTTCTATACACGCACAAGGAGACTGAGAAAGAGAAATTAAGGAGTCAGTCCCATTATACATGGCACCCCAAAGCATAAGAATACCTAGGAAATAAACGCGCACAAAGATGTAAAGGATCTATACCCCAAACTATAGAACACTGCTTGAAAGAAATTGAGGAAGACACAAGAGATGGGAAAAAAGAAAAAAGTAGTGTTTCCCCCCCCCCATGCTCAGGGAATTGCAGAATAATATTGTGAAAAGGTCCAATGTTACCCAGGGCAAGATCACGGTTAAGGCAATACCGATCAAATACCATGACTTTCTTCAGAGAGTTAGAACAAATATTTGAAAGATTTGTGTGGAAATCAGAAAAAGAACCCGATAGCCAGGAATTTTAAAAAAGAAAACCATATCTGGGGGACATCACAATGCCAGAGTGTCAGGTTGGAATACCAAGCTGTGGGTCATCAAGAACAGTGTGGTAACTGGCACATAAAAGCAAGCCATAATCGTGGAACAGAATAGAGAATCCAGAAGTGGACGCCTGAACCTTATGGGCAACCTAGATATTCGATAAATGAGGAAAGACTATACCAGATGAAGTAAAGACAGTCCTCTTCAATAACTGTGTGCTGGGAACATTGGACATCCACAGGCAGCAGAATGAACTAGACCACTCTCTTTCACCATACCCAAAGATACACTCAAAATGGGATGAAAGATCTAAGGTGAGACGATATTTCCATCAAAATCCTAGAGAAGAACCATAACAGGCAACACCCTTTTGAACGCTCGGGTGCCATAGTACTTCTGCAAAGCTACATCACACAAGGCAAAGAAACAGAAAGCAAAAAATGAACTATTGGGACTTCAACATCAGATAGAAGATTTTTGGAGACAGGCATAAGGATCAGTCCAAAATCAAAGACAACCTAAGAAGGGGAGAAGATATTTTTGCAATGACATATCGATAAAGGCTAGTTCCAAGATCTATAAAGAACTTAATTAATTCAACACCAAAGAACAAACAAAGCCATCATGAAATGGGCAAAAGACATGAAACAGAAAATCTCACAGAAGAAGACAGAGACTTGCCAACATGCACTGAGAAAATGCCTCTGCATAACTTGCAATCAGGGAAATACAAATCAAAACCTACAATGAGATACCCCTCACACCAGTAGAATGGGAAATAACAAGGCAGAAACAACAATGTTTGGAGAAAGGGATGTGGATAAAGGGACCCTCTCAGCTGGTTGGGGGGAATAGTGAACTGGTGCAGGCCACTGTGGAAAACTGTGGGGAGGTTACGCAAACAGGTAAAAATATGCACTGCCCTACAGACCCAGCAATTGCACTGTTGGGATTTCCCCCCAAAGATAAAATGCAATGAACGGCTGGGACAGCATGCACCAAGAAGGCCCGATGTTTCCCCCCCCCCCCTTTAAAGTCCGCAAAGCAGAAAAAAAATGGCCACGATAGCCAAACTGTGGAAGGAGCCTCGGTGTCCAACGAAAGGATGAATGGAGAAAGAAGATGTGGTTTTATGGTTAACAATGGATATTCTCAGATATTTAGAAATGACAACTACCCACCATTTGCTTCAACGTGAGAGGGGAACTGGAGGTATTATGCTGAGTGAAGTAAGTCAGTCGAGAAGACCAAACATTGAATGTTCCATGCATTTGGGGAATAGAAATAATATGAAAGGGAAAAGAGGGAAGGGAGAAAAATTGTGGGGGAAATATCAGAAGGGAAAAAGAACGATAAAGACTGCTAACTACTGGGAAACGAACTAGGGTGGTGAAGGGGAGAGGGCGGGGGGGTTGGGAGTGAATGGGTTGACGGCACTGGGTGTTATTCTGTATGTTAGGTAAATTGAACACCAATAAAAAAAAAAAAAGAATAAATAAATTTATAAAAAAATTTAAAAAAAAAAAAAAAAAAAAAAAAAAAAAAAAAAAAGGAAC	.	FAIL_NOTPRECISE	IMPRECISE;SVMETHOD=Snifflesv1.0.12;CHR2=chr4;END=73112307;STD_quant_start=5.974948;STD_quant_stop=143.799166;Kurtosis_quant_start=6.934603;Kurtosis_quant_stop=6.688456;SVTYPE=INS;SUPTYPE=AL,SR;SVLEN=6712;STRANDS=+-;STRANDS2=4,8,4,8;RE=12;REF_strand=36,41;Strandbias_pval=0.535768;AF=0.134831	GT:DR:DV	0/0:77:12
chr4	73191105	17276	TTTATAGTTTCAGAGTATAGGTCTTACACCTTTCTGGTTAGATTTATTCCTAGGCATTATGTTTGTGGTGCAGTTGTAAATGGANNNNNNNNNNCCACGGGATTGCATTAAATGTCTAGTTTGTTTTGGATGGTTTAGATATTTTAACAGTACTTGTTCTTCCAATCCATGAGTTTAGAATGCCTTTCCATTTCTGTGTGTCATCTTCAATTTCTTTCATCAGTG	N	.	FAIL_NOTPRECISE	IMPRECISE;SVMETHOD=Snifflesv1.0.12;CHR2=chr4;END=73191326;STD_quant_start=12.113103;STD_quant_stop=12.183260;Kurtosis_quant_start=-1.338815;Kurtosis_quant_stop=-1.340524;SVTYPE=DEL;SUPTYPE=AL;SVLEN=-221;STRANDS=+-;STRANDS2=44,45,44,45;RE=89;REF_strand=47,51;Strandbias_pval=0.884071;AF=0.475936	GT:DR:DV	0/1:98:89
chr4	73229203	17277	N	AGAAGAGATGTTCCACAATGTTGGAGGATGCGGAGAAAAGGGAACCCGCTTACACTGTTGGTGGGAATTGAACTGTGCAGCCCACTCCTTTGAGAGAACTTTGTGGAGGTTCCTCAAACAGTTAAAAAATATACCTGCCCTACACCGCAAATTGCATCTGGTGGTGATTTACCCCAAGTACAATGCAATGAAACGCCGGGACACTTGCACCCCGATGTTTATAGCAGCAATGGCCACTATAGCCAAACTGTGGAAGGACCTCGGTGTCCAACGAAAGATTAATGGATAAAGAAGATGTGTTTTATGTATACAAGGAATATTACTCAGCTATTTAGAAATGACAAATACCCACAATTTGCTTCAACTTGGATGGGAACTGGAGGGTATTATGCCTGAGTGGAAAAAAGGTTTAAGCATTCGGAGAGGACAAACATTATAGTTCTCATTCATTTGGGGAATATAAATAATATAAAGGAAATTAAGGGAAGGGAGAAGAAATGTGTGGGGAAAGATATCATAAAGGTAGACAGAAAGTAAAGACTGCTACGCTGGGAAACGAACTAGGGGTGGGTAGAAGGGGAGGAGGGCGGGGGTGGGAAGAGTGATGGGTGACGGGCAGCTGGGTGTGTATTGCTGTAGTTAGTAAATTGAACAAACCATAAAAATAAAAAGAAAAAAAAAAATAAAAAAAAAAAAAAA	.	FAIL_NOTPRECISE	IMPRECISE;SVMETHOD=Snifflesv1.0.12;CHR2=chr4;END=73229205;STD_quant_start=5.147815;STD_quant_stop=11.309288;Kurtosis_quant_start=-0.964980;Kurtosis_quant_stop=0.734827;SVTYPE=INS;SUPTYPE=AL,SR;SVLEN=703;STRANDS=+-;STRANDS2=5,8,5,8;RE=13;REF_strand=46,34;Strandbias_pval=0.238948;AF=0.139785	GT:DR:DV	0/0:80:13
chr4	73232523	17278	TGTATCTACAGGGGATCCCTGGGTGGCGCAGCGGTTTGGCGCCTGCCTTTGGCCCAGGGCGTGATCCTGGAGACCCGGGATCGAATCCCACGTCAGGCTCCCAGTGCATGGAGCCTGCTTCTCCCTCTGCCTATGTCTCTGCCTCTCTCTCTCACTGTGTGCCTATAATAAATAAATAAAATAAAATAAAATAAAATGAA	N	.	PASS	PRECISE;SVMETHOD=Snifflesv1.0.12;CHR2=chr4;END=73232723;STD_quant_start=3.619392;STD_quant_stop=3.016621;Kurtosis_quant_start=-1.487142;Kurtosis_quant_stop=-0.777207;SVTYPE=DEL;SUPTYPE=AL;SVLEN=-200;STRANDS=+-;STRANDS2=6,8,6,8;RE=14;REF_strand=46,34;Strandbias_pval=0.386803;AF=0.148936	GT:DR:DV	0/0:80:14
chr4	73237774	17279	AGAAAGAAAGAAAGAAAGAAAGAAAGAAAGAAAGAAAGAAAGAAAG	N	.	FAIL_NOTPRECISE	IMPRECISE;SVMETHOD=Snifflesv1.0.12;CHR2=chr4;END=73237821;STD_quant_start=13.052777;STD_quant_stop=13.926144;Kurtosis_quant_start=0.211062;Kurtosis_quant_stop=0.086941;SVTYPE=DEL;SUPTYPE=AL;SVLEN=-47;STRANDS=+-;STRANDS2=29,4,29,4;RE=33;REF_strand=38,19;Strandbias_pval=0.0432181;AF=0.366667	GT:DR:DV	0/1:57:33
chr4	73254240	17280	N	AAAAAAAAAAATTTTTTTTTTTGACCAAAAAAAAAAAAAAAAA	.	PASS	PRECISE;SVMETHOD=Snifflesv1.0.12;CHR2=chr4;END=73254251;STD_quant_start=5.375118;STD_quant_stop=1.676547;Kurtosis_quant_start=18.506162;Kurtosis_quant_stop=14.770153;SVTYPE=INS;SUPTYPE=AL;SVLEN=31;STRANDS=+-;STRANDS2=39,35,39,35;RE=74;REF_strand=50,50;Strandbias_pval=0.760493;AF=0.425287	GT:DR:DV	0/1:100:74
chr4	73261922	17281	N	AAAAAAAAAACAGGGAAGAGAGAAAAAAAAAACAAAAGAAAAACATA	.	FAIL_NOTPRECISE	IMPRECISE;SVMETHOD=Snifflesv1.0.12;CHR2=chr4;END=73261939;STD_quant_start=17.346469;STD_quant_stop=21.283797;Kurtosis_quant_start=2.424261;Kurtosis_quant_stop=6.213720;SVTYPE=INS;SUPTYPE=AL;SVLEN=32;STRANDS=+-;STRANDS2=0,12,0,12;RE=12;REF_strand=37,42;Strandbias_pval=0.00123939;AF=0.131868	GT:DR:DV	0/0:79:12
chr4	73283192	17282	AGGTCACGGGATCCCTGGGTGGCGCAGCGGTTTGGCGCCTGCCTTTGGCCCAGGGCTCGATCCTGGAGACCCAGGATCAAATCCCACGTCAGGCTCCCGGTGCATGGAGCCTGCTTCTCCCTCTGCCTGTGTCTCTGCCTCTCTCTCTCTCACTGTGTGCCTATCATAAATAAATAAAAAAAAATTAAAAAAAAAAAAAAAAAAAAAAAACT	N	.	PASS	PRECISE;SVMETHOD=Snifflesv1.0.12;CHR2=chr4;END=73283404;STD_quant_start=3.521363;STD_quant_stop=2.626785;Kurtosis_quant_start=6.420973;Kurtosis_quant_stop=-1.169731;SVTYPE=DEL;SUPTYPE=AL;SVLEN=-212;STRANDS=+-;STRANDS2=5,9,5,9;RE=14;REF_strand=43,54;Strandbias_pval=0.580155;AF=0.126126	GT:DR:DV	0/0:97:14
chr4	73287260	17283	TACCTAATCTGTGTGAAAGAAAGAGAAGAAAAAGACCCAAAGCAGATGTCTCTTTAAGTCCTAATAACTCAGAACAGTTATACTATTAAACAGATGCCCCTTCTATTTACCAGTCATGTGAACTGGGATCCTTTCTCATCTTTTCCAGTCATGTATATAATGGAGAAAATT	N	.	FAIL_NOTPRECISE	IMPRECISE;SVMETHOD=Snifflesv1.0.12;CHR2=chr4;END=73287431;STD_quant_start=21.208489;STD_quant_stop=18.102486;Kurtosis_quant_start=-2.014092;Kurtosis_quant_stop=-1.933192;SVTYPE=DEL;SUPTYPE=AL;SVLEN=-171;STRANDS=+-;STRANDS2=7,12,7,12;RE=19;REF_strand=41,56;Strandbias_pval=0.800501;AF=0.163793	GT:DR:DV	0/0:97:19
chr4	73287460	17284	AAAAAGACCCAAAGCAGATGTCTCTTTAAGTCCTAATAAC	N	.	PASS	PRECISE;SVMETHOD=Snifflesv1.0.12;CHR2=chr4;END=73287498;STD_quant_start=1.140175;STD_quant_stop=4.301163;Kurtosis_quant_start=0.685738;Kurtosis_quant_stop=-1.799291;SVTYPE=DEL;SUPTYPE=AL;SVLEN=-38;STRANDS=+-;STRANDS2=10,8,10,8;RE=18;REF_strand=40,55;Strandbias_pval=0.312831;AF=0.159292	GT:DR:DV	0/0:95:18
chr4	73324591	17285	N	AGGATGTAGAATCCTCTCCCTGTCTCTTTGACCCCGACCTCCTACTTCTGTTCAAGGGGACACCACTTGTATCTGTAACTCTTTTCCCTGTTAAGCGACAGGCTAACCCAAACAAGCCTCCACCAAACCAGATGAACACTTCTCTGGGACATTCGCCTTGCTAGTTCTTTCTAGTCCCGTCACAATTTATATGTTTCTATATGAATTAATGACTAAAAATCCTGGAACTGGCACCCCGGGGTCTCTGTGGGTTTAGCGCCCTGCAGCCCCAGGGCCTGACCCTGGAGACCCGGATCGATTCGCCACTATCGGGCTCCTCCTGCATTGACCTTCTTCTCCTCTGGCCTGTGTCTCTGTCTTCCACCCCCCCCCCCGCCCCGTGTCCTCACATGTAATATACAAAATCTAAAAAAAAAAAAAAAAATCCTTAACGTACAAACAACCACAACACTTGTTTACTTGCTTAGTTATTTCTTAGTTATCTGGGAAGCCCTTCCAGCACTAAAGGCAACAGTATTGCTATGCTGGATGCTAGTCACAGTGAGGGGGTCCTGGTGGCTCGCGTGTACTGCCTGCCGTCGGCCCGGGCGTGCTCACCTGGGTGGCCGGGATCGAGTCCCCAGCGGGGGGTTGCCTCCTTGCAACGGAATCCTGCCTCTCTCATAACTAACCTAAATAAAATCTTTAAATATAAATGTCGGAAAAATAAAGCTCAACAGTGATAAATAAGACCCCCGACCCTCCTCCCGTCTCCGAGCTGGTGCTCCGAGCTGGCAGCAAGAAAGAACACAAAGCAACAGCAATGACAGTGATCAGGAGACCAGAGGGCTGTAAAGAATGACTAATCCCAGAGAAGGAAAAGCCTCCTGGCCGGGCTGGAGCCTACAACATCGAGAATAACGTCTCAAAGCAAGCTCGTGATGAGCGCGCGGGGTGCAAAGAGCTCCAAGCACCCTCGCGGCCGAAGCAGGAGGCTGGCGGCGGGCGGGTTCTGGCGGACCTTAAATGCTCGCCGGGCGCGGATGGGGGACCACTCGGCGGGGCGCCCCCCGGCGGAGAGGACTATCATATGCTAATAGCTCTTCCAGACAGACAAAAGGCACCGATCACAGCTGTTCTGCGAGGAGGCAACAGACCTGGTTTTCTGGGTCCGTCCCCCGCCGGGCAGGATAAAGCTGAGGCCGCGGCCTGGGGGCAAGGGAACTGGCGCGCCCGGGAAGGGGTGGCGGACGGCGCGGGCCCAACCCGCCGCGTGCAGAGGCGCGGACGCCGGGGGCCGCAGGGCGCGCGGGGGCGGGGCCGGGGCGGGGCGGGAGGGCCGATGGGAGGCCCGGCCGCCGTCCCCTCACTCTCCTTGGTTCCGGGGCGAACGCAGTCCCACGTCGGAGCGGGTCGAACGCCGCTGCGGAAGCCCAGGTGCCCCCGAGGGGATAGCCGGGCCAGGTTTCCCGTTCGCCCGTCCGGGGGCCGCGCAGGGGCGCCTCCCCGGGAAGGGGTTCTCCGCGGGGACCGCATCTAACAGGCCCGACGCGGCACCTGGGCGTTTCCGGGCGGATTGGGTGCGAGGGCCGGGGGCCGCCGCGGGAGGGTTCAGCAAGGCCCGGGGACACGGCGACGGGGGGGGGCTCAGCGCCCCAGGGCGCCCCTGCCCCGAGGTGAAGCGTGAAATAAGCCCGCGGGCGCGCGCGGAGCGGCTGGGGGCGGCTGAGGACGGGCACCCACGGCGCCGGAGTCCGTCGGGGCAAAGGGTCCCAAGCGTGGAGGGGCCGGGGCGCGGAGCATCGGAGGGGGCGCCCACGCGGCTCCAGGGCCCAGGGCTCCGCGCCGCCGCTCACCACCTCCAGGCGGGCACGTGGGCCGGGCGCGCGGAAAGACGCACGAGGTCTTCTCGAAAGATCTTGGCGGCGCGCCTGAGCAGCGGGCAGGCGAGGGCCGTCCTGGGGGGGGGGAACCGCGTGGAGAGGCGGGGAGGCCGCGGGCGCCGGGCGTAGGCCCCCCCACCCCGCCCCGACGGACCGCGGGCCGAGTCACTCAGGAAGCCAGAGAGCCGGAAACGCGGGCGTTGGGAGAGCCCCCACCCGGGGCCCCCAGCTCGTCCGCGGCCCGCGGTGGGGGGCAGGCCCGGCGGGGACCGCCCGGGACCTGCCGCACGAAGTGGGGGCGCGGGAAGCGCGGGAGGAGGGCCAGGGGGCAGCGCGCGGGGGGAAGGTTCGGGGGAGCGCGGGGAGGAGGGCCGGGGCGCGCGCGGGGGTAGGGCCGGGGCGCGCCGGGGATGGAGGGTCCGGGCGCGCGGGGAGGAGGGCCGGGGGGGCGGGGGGGGTGAGGGGGGGGGGGGGGAGGGGAGGGTGGGCCGGGCTCGCTGGGGGGAGGGGAGGCCGTGGGGCCGCGCGGGGAGGGAGAGGCCGGGGCGCGCGGGGGGGGGGAGGGAGGGGGCGCGCACGGGGAGAGGGTCGGGGGCAAGAGCACGCGTGCGCCGGGGGGGAGGGTCGGGCGCGCGCGGGGGGAGGTCGGGGCGCGCGCCGGGAGGGGAGGGCGTTGGCGCGCGCGGGAGGTGTTCGCGGGGCGCGCGCGCGAGGAGGGCCGGGGGCTCGCGGGGCGGCGGGAGGAG	.	FAIL_NOTPRECISE	IMPRECISE;SVMETHOD=Snifflesv1.0.12;CHR2=chr4;END=73324590;STD_quant_start=1.000000;STD_quant_stop=93.211230;Kurtosis_quant_start=5.743178;Kurtosis_quant_stop=-1.862258;SVTYPE=INS;SUPTYPE=AL,SR;SVLEN=5006;STRANDS=+-;STRANDS2=13,23,13,23;RE=36;REF_strand=0,0;Strandbias_pval=1;AF=1	GT:DR:DV	1/1:0:36
chr4	73372005	17286	N	GGGCGGGGCGGGGGCCGTGCCCCGCGGACGAAAGGGG	.	FAIL_GAP	PRECISE;SVMETHOD=Snifflesv1.0.12;CHR2=chr4;END=73372020;STD_quant_start=1.000000;STD_quant_stop=6.418723;Kurtosis_quant_start=0.495042;Kurtosis_quant_stop=0.334962;SVTYPE=INS;SUPTYPE=AL;SVLEN=31;STRANDS=+-;STRANDS2=5,10,5,10;RE=15;REF_strand=25,28;Strandbias_pval=0.390918;AF=0.220588	GT:DR:DV	0/0:53:15
chr4	73372010	17287	N	<DEL>	.	FAIL_GAP	PRECISE;SVMETHOD=Snifflesv1.0.12;CHR2=chr4;END=73372240;STD_quant_start=0.000000;STD_quant_stop=1.037749;Kurtosis_quant_start=7.927887;Kurtosis_quant_stop=3.252757;SVTYPE=DEL;SUPTYPE=SR,NR;SVLEN=-230;STRANDS=+-;STRANDS2=16,11,16,11;RE=27;REF_strand=25,28;Strandbias_pval=0.350463;AF=0.3375	GT:DR:DV	0/1:53:27
chr4	73372215	17288	N	AGAAGCGGGGGCCGCGGGAGAGGACGAGCGGCGCGAGCCGGCGGCAGCGGCTTCCGCAGTGGGC	.	FAIL_NOTPRECISE	IMPRECISE;SVMETHOD=Snifflesv1.0.12;CHR2=chr4;END=73372230;STD_quant_start=13.069047;STD_quant_stop=19.555050;Kurtosis_quant_start=-0.483304;Kurtosis_quant_stop=-0.784584;SVTYPE=INS;SUPTYPE=AL;SVLEN=46;STRANDS=+-;STRANDS2=7,12,7,12;RE=19;REF_strand=25,28;Strandbias_pval=0.59159;AF=0.263889	GT:DR:DV	0/0:53:19
chr4	73434642	17289	N	TGAGCGAAGTCCATTAAGTCTTGGGGCGTGGCGTGGTGGCTCAGGGGTTAATCCATTCTGATTCAGCTCAG	.	FAIL_GAP	PRECISE;SVMETHOD=Snifflesv1.0.12;CHR2=chr4;END=73434641;STD_quant_start=0.000000;STD_quant_stop=3.370999;Kurtosis_quant_start=9.115226;Kurtosis_quant_stop=23.436997;SVTYPE=INS;SUPTYPE=AL;SVLEN=70;STRANDS=+-;STRANDS2=36,30,36,30;RE=66;REF_strand=37,30;Strandbias_pval=1;AF=0.496241	GT:DR:DV	0/1:67:66
chr4	73438171	17290	TCTCTCTCTCTCTCTCTCTCTCTCTCTCTCTCTCANNNNNNNNNNTTCTTCAAAGGTCTCCCAGTTTCTTCCTTTCTCTTCTTTTTTTTCTTCTTTTCTTCTTCCTCCCCTCCCCTCCCTTCCTTTCTTCTTCTTCTTCTTTCTTCTTCTTTCTTTCTTTTCTCTTCTTCTTTCCTTCT	N	.	FAIL_NOTPRECISE	IMPRECISE;SVMETHOD=Snifflesv1.0.12;CHR2=chr4;END=73438354;STD_quant_start=18.278403;STD_quant_stop=10.761041;Kurtosis_quant_start=-1.064908;Kurtosis_quant_stop=-1.727756;SVTYPE=DEL;SUPTYPE=AL;SVLEN=-183;STRANDS=+-;STRANDS2=11,9,11,9;RE=20;REF_strand=23,23;Strandbias_pval=0.791955;AF=0.30303	GT:DR:DV	0/1:46:20
chr4	73449730	17291	N	TAAAAAAAAAACAAAGAAAAACGAAAAGAAAAGAAAAGAAAAAAAAAACAAAAAAATAAAGAAAGACATAGAAAACAAGAAGAAAAATAGAAAGC	.	FAIL_NOTPRECISE	IMPRECISE;SVMETHOD=Snifflesv1.0.12;CHR2=chr4;END=73449744;STD_quant_start=34.394767;STD_quant_stop=54.764952;Kurtosis_quant_start=1.424534;Kurtosis_quant_stop=-0.747920;SVTYPE=INS;SUPTYPE=AL;SVLEN=81;STRANDS=+-;STRANDS2=1,12,1,12;RE=13;REF_strand=31,42;Strandbias_pval=0.0261409;AF=0.151163	GT:DR:DV	0/0:73:13
chr4	73553773	17292	NNNNNNNNNNNNNNNNNNNNNNNNNNNNNNNNNNNNNNNNNNNNNNNNNNNNNNNNNNNNNNNNNNNNACCACCCACCCACCCACA	N	.	FAIL_GAP	PRECISE;SVMETHOD=Snifflesv1.0.12;CHR2=chr4;END=73553861;STD_quant_start=1.224745;STD_quant_stop=2.007339;Kurtosis_quant_start=-0.273958;Kurtosis_quant_stop=4.167284;SVTYPE=DEL;SUPTYPE=AL,NR;SVLEN=-88;STRANDS=+-;STRANDS2=25,43,25,43;RE=68;REF_strand=27,43;Strandbias_pval=0.861857;AF=0.492754	GT:DR:DV	0/1:70:68
chr4	73699654	17293	N	TGAATACATAGATGCGTGTTTTTTTTTTTTTTTTTTTTTTAATTTAATGATAGTCCACACAGAGAGAGAGAGAGAGGCAGAGACACAGCAGAGGGAGAAGCAAGGCTCCATGCACCGGGAGACGATTGGGGATTCGATCCTGGGTCTCCAGATCGCGCCCTGGGTCCAAAGGCAGGCGCCAAACCACTGCGCCACACAGGGATCCCC	.	PASS	PRECISE;SVMETHOD=Snifflesv1.0.12;CHR2=chr4;END=73699653;STD_quant_start=5.449771;STD_quant_stop=4.626013;Kurtosis_quant_start=-0.157341;Kurtosis_quant_stop=-0.413983;SVTYPE=INS;SUPTYPE=AL;SVLEN=207;STRANDS=+-;STRANDS2=10,11,10,11;RE=21;REF_strand=54,58;Strandbias_pval=1;AF=0.157895	GT:DR:DV	0/0:112:21
chr4	73729936	17294	GAAAAAGAAAAAGAAAAAGAAAGAAAAAGAAAAAG	N	.	FAIL_NOTPRECISE	IMPRECISE;SVMETHOD=Snifflesv1.0.12;CHR2=chr4;END=73729969;STD_quant_start=11.700427;STD_quant_stop=13.122500;Kurtosis_quant_start=0.226086;Kurtosis_quant_stop=0.080696;SVTYPE=DEL;SUPTYPE=AL;SVLEN=-33;STRANDS=+-;STRANDS2=12,0,12,0;RE=12;REF_strand=50,51;Strandbias_pval=0.000469254;AF=0.106195	GT:DR:DV	0/0:101:12
chr4	73733129	17295	AAAGATCGAAGAAAGAAAGAACGAAAGAAAGAAAGATTGTTTGACTGAAAGGAAAGAAAGAAAGAACGAATGAAAGAACGACTGATCGCCTGACAGAAAGAACAGACCGGAAAGAGAAT	N	.	PASS	PRECISE;SVMETHOD=Snifflesv1.0.12;CHR2=chr4;END=73733244;STD_quant_start=2.595245;STD_quant_stop=2.651304;Kurtosis_quant_start=4.387130;Kurtosis_quant_stop=1.185504;SVTYPE=DEL;SUPTYPE=AL;SVLEN=-115;STRANDS=+-;STRANDS2=42,27,42,27;RE=69;REF_strand=52,51;Strandbias_pval=0.212191;AF=0.401163	GT:DR:DV	0/1:103:69
chr4	73845030	17296	N	AAAAAAAAAACACCCAAAAAAAAAAAAAAAAAGAGAAGAAAAAAGAAAAAAAAAAAACAACAAAACAACAACCAAAAAAAGAAAAAAAACAAAAAAATAAAAAAAAG	.	FAIL_NOTPRECISE	IMPRECISE;SVMETHOD=Snifflesv1.0.12;CHR2=chr4;END=73845068;STD_quant_start=23.849528;STD_quant_stop=35.492253;Kurtosis_quant_start=2.228394;Kurtosis_quant_stop=1.594276;SVTYPE=INS;SUPTYPE=AL;SVLEN=63;STRANDS=+-;STRANDS2=3,10,3,10;RE=13;REF_strand=39,39;Strandbias_pval=0.0815088;AF=0.142857	GT:DR:DV	0/0:78:13
chr4	73869262	17297	CCCCTATATTCCTTTTTTTTTTTTAATAATTTTTTTTTAAATTTATTTATGATAGTCACAGAGAGAGAGAGAGAGAGAGAGAGAGAGAGGCAGAGACACAGGCAGAGGGAGAAGCAGGCTCCATGCACCGGGAGCCTGACGTGGGATTCGATCCTGGGTCTCCAGGATCGCGCCCTGGGCCAAAGGCAGGCGCCAAACCGCTGCGCCACCCAGGGATCCCTATCC	N	.	PASS	PRECISE;SVMETHOD=Snifflesv1.0.12;CHR2=chr4;END=73869487;STD_quant_start=3.987480;STD_quant_stop=4.012481;Kurtosis_quant_start=0.127276;Kurtosis_quant_stop=-0.913023;SVTYPE=DEL;SUPTYPE=AL;SVLEN=-225;STRANDS=+-;STRANDS2=4,8,4,8;RE=12;REF_strand=47,55;Strandbias_pval=0.543129;AF=0.105263	GT:DR:DV	0/0:102:12
chr4	73886188	17298	N	TTCTTCTTTTCGTTCTTATCGTTCCTTTCCTTTCTTTCTTTTCTGTTCCTCTTTTTGCTTTTCTTTCTTTTCTCCTTTCCTTCTTCTTTTCTTTCTTACTTTCCGTTCTTT	.	FAIL_NOTPRECISE	IMPRECISE;SVMETHOD=Snifflesv1.0.12;CHR2=chr4;END=73886219;STD_quant_start=20.432817;STD_quant_stop=34.288482;Kurtosis_quant_start=1.449505;Kurtosis_quant_stop=-1.716663;SVTYPE=INS;SUPTYPE=AL;SVLEN=99;STRANDS=+-;STRANDS2=16,6,16,6;RE=20;REF_strand=51,45;Strandbias_pval=0.102718;AF=0.172414	GT:DR:DV	0/0:96:20
chr4	73938110	17299	TTTTTTTATTTATTTATTTATTTATTTATTTTTATTGGTGTTCAATTTACTAACATACAGAATAACACCCAGTGCCCGTCACCCATTCACTCCCACCCCCCGCCCTCCTCCCCTTCTACCACCCCTAGTTCGTTTCCCAGAGTTAGCAGTCTTTACGTTCTGTCTCCCTTTCTGATATTTCCCACACATTTCTTCTCCCTTCCCTTATTTTCCCTTTCACTTTTATATTCCCCAAATGAATGAGAACATATAATGTTTGTCCTTCTCCGACTGACTTACTTCACTCAGCATAATACCCTCCAGTCATGCATATGAGAAAATGCTCTGCATCACTGGCCATCAGGGAAATACAAATCAAAACTACAATGAGATACCACCTCACACCAGTGAGAATGGGGAAAATTAACAAGGCAGGAAACAACAAATGTTGGAGAGGATGCGGAGAAAAGGGAACCCTCTTACACTGTTGGTGGGAATGTGAACTGGTGCAGCCTTTTTGAAAATTTTAAACAAATTGCTAAATTGTTT	N	.	PASS	PRECISE;SVMETHOD=Snifflesv1.0.12;CHR2=chr4;END=73938638;STD_quant_start=1.581139;STD_quant_stop=4.816638;Kurtosis_quant_start=22.540224;Kurtosis_quant_stop=16.543353;SVTYPE=DEL;SUPTYPE=AL,SR;SVLEN=-528;STRANDS=+-;STRANDS2=29,31,29,31;RE=60;REF_strand=35,41;Strandbias_pval=0.863179;AF=0.441176	GT:DR:DV	0/1:76:60
chr4	73951345	17300	AATACAGAAAGGGAGACAGAACATAAAGACTGCTAACTCTGGGAAACGAACTAGGGGTGGTAGAAGGGGAGGAGGGCGGGGGGTGGGAGTGAATGGGTGACGGGCACTGGGTGTTATTCTGTATGTTAGTAAATTGAACACCAATAAAAAAAAAAAAAAAAAAGAAATAACTA	N	.	PASS	PRECISE;SVMETHOD=Snifflesv1.0.12;CHR2=chr4;END=73951509;STD_quant_start=2.512469;STD_quant_stop=4.190764;Kurtosis_quant_start=-1.824279;Kurtosis_quant_stop=-2.012416;SVTYPE=DEL;SUPTYPE=AL;SVLEN=-164;STRANDS=+-;STRANDS2=31,33,31,33;RE=64;REF_strand=40,39;Strandbias_pval=0.866897;AF=0.447552	GT:DR:DV	0/1:79:64
chr4	73955951	17301	N	ACTCTTGTATGAATGCTTGTCTCTACCTTTATATCTTTCCATCCATTGAGTTTAATTTCGGTTGGTATGGATGCAAAGAGAGTGGTTAGTTTTCATTCTTTGAAGGTGTATGTCCAATTTCCCCGCACCTTTGTTGTCTTCCTGCTCTTTTTTTCTATTATTGGAACAAGGAATGTCTTTCTCAATGGATGTCTTTCCTCCTTACGAATATTAGTTCGCCCATAAAGTTCAGTGTCCACTCTGGATCTCATTCTGTGCCCCTGAAATCTACTGTTCTGTTTTTCGTGCCAGTACCACACTTGTCTGATTACCACGCTTGTAGTACAACCGAAATCTGCATGTTTGATGCCCCCATGAGCCCCCATGGTTTCTTTTTTCCTAAACTTCCCCCTGGTCACGGGGTCATTTTCTGATTTCACACAAATCTTAAAATAATTTGTCACCTCCTGAAGAAAGTCCATCGTATTTGATAGGGATTGCATTCAACGTGTATATCGTGCCCGGTTTGTTTTTTTGGGTAACCTTGACATTTTCACACTATTAATTTGCCCATCCCGAGCATGGAATATTTTCCATCTCTTGGTCTTCTCAATTCTTAGACGTGTTCTAAATAGTTTTGCGGGTATAGATCCTTACATCTTTTGGTTAGGTTTTATTCCTAGGTGATCTATGCTTCTGGTGACTGTAAAGGGATTGACTCCTTAATTCTTCTTTCTTCAGTCTATGTTAGTGATAGAAATGACCACTGACTTCTGGGACATGATTTGTATCCGACCCGCTACCAAATTCTGTGCTGCTTCTCGCACTCTTGTGGGTGTGACGTGGGTTTTCTAGGTCTAGCGTATCTATGTCATGGCGAATAGGGAGAGTTTTGACTCTTCTTTCCAATTTGATCTGCCTTTAATGTCTTTGTGTTGTCTGATGCTGACGCTAGGACTTCCAGTACTATTGTTGAACAGCAGTTGGTTAGAGTGCGACATCCCCTGTCTTGTTCCTGAATCTTAGTGCGAAAGGCTCCCAGTGCTTCCCCATGAGAATCGCCTTTGCTGTGGGCTTTTCCTAGATGCTTTAAGATGTCGAGGAATGTTCCCTCTATCCCACACTCTGAAGGAGTTTTTTGATCAGGAATGGATGCTGTCATTTGTAAATGCTTTCTCGCATTCCAATGACTGAGGATAAGGTTCTTGGTTTTCTCTTGCCGATATTGATGAATCACAAATTGTTACGGGTTTGAACCAGCTTGTGCCAGTATAAATTCCTACTTGTCTTTCCATGGTGAATAATTTTTTTAATGTACTGTTGGATCTATTGGCCAGATCTGTTGAGCATGTTTGCATCCATGTTCATCGGGATCCCTCCGAGACGAATCACAGGCAAACACCCTTTTTTAAACTCTGCCCTAGTAACTTCTGCACATGCATCCCTCCACGAATGGTCCCAAAAGAAACAAACGCAAAAATGAACCGATTGCGGGGACTTATCACAGATACGAATCTTGTCGCCACAGCAATCCGGGTACAAGTCAACAACACCCCAAGTACTAAACCTACAGATTATTGGGCAGACTCGATATTGCCAAAGACCTATCAGATTAAAGGGCTAGTTCCAAGATCTCCAAAGAACTTATTAAACTTCAACACCAAAGAAAAAACCAACAATCCAATTCAGAAAATGGGCAACAGACCTCGAACGAAATCTCAGGAGGAAGACAGTACATGGCCAACTATGCACATGAGAAAATGCTCTGCGTTCCCACTTGCCATCGGGACACCATATCAAAACCACAATGAGATACACCCATAACCAAGTGAGAATGGTGGAACATTAACAAGGCAGGAAACAACAAATGTGGAAGAGGATGCGGAGAACAGGGGAACCCTCAACCACTGTGGGTGGGATGGGTGACCTGTGCATGACCACTCTGGAAAACGTTGTGGAGGTACTCAAACAGGATAAACATAGGACCCTGCCTCCGACCCAGCAAGCCCACTGTGGGGATACCAAAGCTACAAATGCAATGCACCGCCGGGACCCTGCACCCCTGCCTTGTCTATCAGCAGCAATGGCCACGATAGCCAAAATTGGAAGAGCCTCGGTGTCAACGAAGATGATAGGATAAGACTATGAGGTTTATGCTATACATGGACTATTTACTCCGCTTCGAACTGACCAAATACCCCACATGCTCAACGTGGATGGAATGGGAGTGTATCTGCAGAAGTGATAGAATCAGTCGGCGACGGAACAACATATATGTTTCTCATTCATTTGGGGAATATAAATAATCGCTAAAGGCGAATAAAGTGGACGGGGGGAAGACATGCTGTGGGAATAATATCAGAAGGGAGACTAGAACGTAAAGACTGCTAACTCTGGGAAACGCTACAGGGTTGGTGGAAGCCGGAGGAGGGCGGGTGGTGGAGTGAAGTGTGGACGGGCACTGGGGGCTTCTGTCTGCTTTAGTTAAATTGAACACCAATAAAACATAAATAAAAAAGAAATAAATAAATCGTTATAAAAAAAACCAAAAAGAG	.	FAIL_NOTPRECISE	IMPRECISE;SVMETHOD=Snifflesv1.0.12;CHR2=chr4;END=73955951;STD_quant_start=1.369306;STD_quant_stop=22.378840;Kurtosis_quant_start=8.523483;Kurtosis_quant_stop=-0.965909;SVTYPE=INS;SUPTYPE=AL,SR;SVLEN=2535;STRANDS=+-;STRANDS2=17,15,17,15;RE=32;REF_strand=32,35;Strandbias_pval=0.670942;AF=0.323232	GT:DR:DV	0/1:67:32
chr4	74012157	17302	NNNNNNNNNNNNNNNNNNNNNNNNNNNNNNNNNNNNNNNGGGAGGTTTTATTAAAAATGTTTGAACAAATCTATCCGTAGTATAGAAGACTCTTCAAC	N	.	FAIL_NOTPRECISE	IMPRECISE;SVMETHOD=Snifflesv1.0.12;CHR2=chr4;END=74012245;STD_quant_start=6.240421;STD_quant_stop=17.476515;Kurtosis_quant_start=-1.875351;Kurtosis_quant_stop=-1.884766;SVTYPE=DEL;SUPTYPE=AL,NR;SVLEN=-88;STRANDS=+-;STRANDS2=33,37,33,37;RE=70;REF_strand=36,40;Strandbias_pval=1;AF=0.479452	GT:DR:DV	0/1:76:70
chr4	74052394	17303	N	GCTCGAGGAGATGAGCAAAGATGGCGGAAGAGCAGGGTCTCCAATCACCTGTCTCTCCCACCAAAGACCTAGAAAACCTCAAATTATCCTGAAAAATCTAGAATTCGGCCGGAGATTTTAAAGAGAGACCAGCTGGAATGCTACAGTGAGAAGCAGGTCGCGCGATCTATCAGGTAGGAAGACGGGGAAAAAGAAGTAAAGAAACAAGGCACTCCAAGGGGGAGGCGCCCCCGCAGGAGCCCGGGCTGGGCCGGGCGAGATGTCCGCCCGACAGGGAGAGCCCCGAACCGGAGGAGCAGAGCGGCACCGACTTCCCGGTGGAAAGGGGCCTCCAGGAGTTGGAGCAGTAACCAGGATGGCGGGATGCTCGGCTCCCCGGGGGGGGGACAGTAACAGAACTGAGCGCCCAGGAGAGTGCGCCGAGCTCACCTAAGGTTGCAGCGCGCACCGGCGGGACCCGGCGGGACCCGGGCAGCTAAGGGGCTCGGGGGCGGCTCCGCGGAGGGGGCTGCGGCGGAGGGGGCGGCACGGCCCCGGAGGCAGCTCGGAGGGGCTCGGGCAGAGGAAGAGGCTCGTGGCGAGGGGGCTGCGAGGTTCAAAGGAGCACCTCATGGAGGGGCTCGGAAGGGCGGCTCCGCGGAGGGGGGCTGCGGGGCGGGAGCGCGAATCCACCAGAGAAGGCTCCAGAGCACAGGGCGCCGGGACCGCCCAGGATCCGCGCTCCCCCGGGACAGGCATAGTCCTGAGAGGGCCCAGGACAGCGAGACGCCTCCTGCCCCAGCTGAGCCACATCATGCATGCCCCTCCCCGGGAGCCCTCCAGGCCCTGCAGACGGAGTTCCTGCCGGAGCGAATCGCAGTTTCCAGAGCGCCCGGCCACTGTGGCTGTTCGCTCCTGCGGCATCAAGGGGTAAACAACCCCCCCGGCCCTGCACCGGACAGGGGGCAAAGCAGCTCCCCCAACTGCTAACACCTGAGAATCAGCACAACAGGCACCTCCCCAGAACACCAGCTAGACGAAACTTCCAGGACAAGCCAAGGGACTTAAAGAACACAGAATCAGAAGAGACTCCCCTGTGGGTCTTTTTTTTTGTTTGTTTTGTTGTTGTTTTTGTTTTGCTTTTTGGATTTGTTTACTTCCCCCGACCCCCTTTTTTTCTCCTTATCTTTTTCGTTCTCTTTTTTCGTTTTTTTTTTCTTTTTCCCCTCGTTTTTTTTTCTTTGCTTCCCCTGTTTTTTTCGCTTCTCTTTTATTTCATTCTTTATCCGCCTGCTCTTTTGCTCTTTTCCCAATACAATTTGCTTTTTGGCCACTCTGGGCACTGAGCAAAATCAATAGAAGGAAAACCCTCACCTCAAAAGAAGAATCATAACGAGTCCTCCTCTCCCACAGAGTTACAAAACTGGATGACATTCAATGTCAAAAGCAATCAGAAGCACTATATACAGGCTACTGGTGGCTCTAGAAAAAGTATAAAGGAACGCAAGAGACCTGCATGACTGCAGAAGTGAGAGCTAATCAGGCAAGAAATTAAAAGATCATTGAATGAGATGCAATCCAAACTAGAAGTCCTAACGACGAGGTTTAACGAGGGTGGAGAACGAGTGAGTGACATAGAAGACAAGTTGATAGCAAAGGAGGGAAACTGAGGAAAAAGGAGACCAAAACAATTAAAAGACCATGAGATAGAGTTAAGGGAATAGACGACAACCTGAGGAAGGAAAAACCCTACGTTTAACTTGGGGTTTCCCGAGGGCCCGAAAGGACAGAGGGCGCAAAGATGTAGTTGAACAAATTCTACTGAAACTTTCCGCTAATATGGGAAGGGAAACAGGCAGTCAGAGCCAGGAAATAGAGAGATCCCCCCCCTAAATCAACAAAAACAGTTCAAACACCTCGACATTTTAATTGTGAAGTTGACAATTCCAAAGATGGAGAAGATTCTTAAGCAGCAAGAGACAAGAATCCCTGCGTTTTATGGGGAAGGAGAGTAGGGTAACACAGCAGACCTCGACAAAGACCTGGCAAGGCCAGAAGGGCTGGCAGGAATATATTCAGGGTCCTAAATGAGAAGAACATGCAACCAAGAATACGGATCCAGCAAGGCTGCGTCATTCAAAATGGAGGAGAGATAGAGAGCTTCCAAGACAGCAGCAACTAAAAGAGTATGTGACCTCCAAACCAGCGTCTGCAAGAAATTTTAAGGGGGCATCCTTAAATACCCTATTAGAGAGTTCCAGTGAACAGTCCACAAATACAAAGACTGAAATAGATATCATGATGACACGAAACTCATATCGCTCAATAGTAACTCGGAATGTGAACGGGCTTATGACCCCATCAAAAGGCGGCAGGGTTTCAACGGGATAAAAAAGGCAGGACCGCATCTATTGGCTGTCTCAGAGACTCAGTTTAGACAGAAGGACACCTACAGCCGAAAATAAAGGTTGGAGAACCATTGAACCATCGAAATGGTTCCTCAAAAGAAAGCAGGGGTAGCCATCCTTATATCAGATAAACTAAAATTTACCCCAAAGACTGTAGTGAGAAGGATGAAGAGGGGAACTAGATCATACATTAAAGGAATCTAGTCAAAAAAAGAGGACTTTAACATATCCTCAATATTAGGCGCCGAATTGGGGGAGGCTGCCAAATATATAAATCAATTATTAACCAAAGTGAAGAAATACTTAGATAATAATACACTTATACTTGGTGACTTCAAATCGAGCTCTTTCTATACCGATAGGTCTTCTAAGCAAACATCTCCAAAAAGAAACGAGAGCTTAATGATACACTGGACCGAGAAGGGATTTCAGCAGATTCTAACAGAAATTGACATCCAAACTCAACTGAATACAACATGCTTCTCAAGCCACATGGAACTTTCTCCAGAAGAACCAAATATTGGGTCACAAATCGGGTCTGAACCGAGACCAAAAGAATTAGGGATGGTCCCCTGCATATTCTCGTACCAGAATGCCTGAAATTAGAACGAAATCACAACAAGAATTTGGAAAGGACCGTGCAAACAAAACACATGAGGGTACGGACCATCACTGCTAAAGATAAAAAGGGTCAACCAGGAATTAAGGAAGAAGTAAAAAGGGGAGATTCATGGAAACTAAGAGAAGAAGATACAACCGTTCAAAATCTTTGGGATGCAGCAAAAGCAGTCCTAAGGGGGAAATACAGCGCAATACAAGCATCCATTAAAAACTGGAAAGAACTAAAATGAACAAAAGCGAACCGTACCATAAAGGACTAGAGAAAAAAACAAGCAAATAGATCCTACAACCCAAGAGAGAGGAGTTAATAAAGATTCGAGCAGAACTCAACGAATCGAGACCAGAAGAACGGTGGAACAGATCAACAGAAACCAGGAGTTGGTTCTTTGAAAGACTAATAAGATAGATAAAGCCATTAGCACAGCCTTATTAAAAGAAGAGAGAGAAACTCAAATTAATTAAATCATTGATGAGAAAGGAGAGATATCACTTACCAACACCAAGGAAATACAAACGATGTTAAAACATATTATGAACAGCTATACGCCAAGAAAATTAAGCAAGCTAGAAGAAATGGACGCAGTCCTGGAAGCCACAACTACCAAAACGGAACAGGAAGAAATAGAAAACCTGAACAGGCCAATAACCAGGAGGAATTGAAGCAGTCATCAAAAGACCTCCAAGACACAGAGTCCAGGGCCAATGGCTTCCCAGGAGAATTTTATCAACGTTTAAAGAAGAAACATACCGTATTCGCATAAAGCTGTTTGGAAAGGATGAAAGAATGGAGTACATCCAAATTCGTTTATGAAGCATGCATCACTTAATTCGCAACGCCAGACAAAGACCCCACCGCCAAAAGGAGAATTACAGACCAAGAATCCATGATGAACATGGATGGCAAAAATTATGCAACAAGATACTAGACAATAGGATCCAACAGTACATTAAGAATTATTCACTCATGACCAAGTAGGATTTATCCTCCTGGGAACACAAGGATGGTTCAACACCCCGTAAAACAATTCAATGTGATTCATTTCATCATATCAGCAGAGAGAAAAACAAAAACAATATATCCTCTCATGTGGAAGCAGAGAAAGCATTTGACAAATACAGGCAGCCATGCCTGATCAAAACTCTTCAGAGGGTAGGGATAGAGGGAACATTCCTCTACATCTTAAAAAGCCTCTAAGAAAAGCCCGACAGCAAAGAGCATTCTCATGGGAAGCACTGGAGGCCGGTTCCCCTAAATCAGTAGGACAGACAGGGATTCCACTCTCACCACTGCTATTCAACTAGGTAACTTTTAAGTCCTAGCCTCCGGAGCAATGAAGACAACAGAAAGACATTAAAGGCATTTCAAATTGGGCAGAAGAAGTAAAACTCTCCCTCTTCGCAGATGACATGATACTCTACAATAGAAAGCCAAAAGTCTCCCCCCAAGATGGCTAGAACTCAGAAAGGCAATTCGGTAGGCGTGCAAGGAACAAATCAATGCCCAAAGTCAGTGCATTTCTATACACAACAATGAGAACTGAAAGAGGAGAGAAATTAAGGAGTCAATCCCTTTACATTGCACCCGAAAAGCATAAGATACCTAGGAATAAACCTTCAAACAAAAGATGTAAAGGATCTATACCGCTAAAAACTATAGAACACTCTGAAAGAAATTGAGGAAGACACAAAGAATGGAAAAATATTCCATGCTCATGGATTGGCAGAATTAATATTTGAAGAATGAGCAATGTTACCCAGGGCAATATACCCGTTTAATGCAATCCCTATCAAAATACCATGGGGACTTTCTTCAGAGAGGTAGAACAAATATTTTAAGATTTGTGTGGAATCAGAAAAGACCCCGAATAGCCAGGGGATTTTAAAAAAAGGAAAACCATATCTGGGGGCATCACAATGCCCAGATTTCAGGTTGTACTACAAAGCGGTGGTCATCAAGAAAGTGGTGGTACGGCAGACAAAAACAGACACATAGACAGTGGAACAGATAGAGAACCAGGAGTTGGACCCTGAACTTTTATGGTCAAATAATATTCGATAAAGGAGGAAAAGACTACGCATGGAAGAAAGACAGAGTCTCTTCAATAAAGGTGCTGGGAAAATTGGACAAGCCACATGCCGAAAAGAATGAAACTAGACCACGCTCTTTCAACCATACACAAAGATAAATCAAAATGGAGAGAAGATCTAAATGTTGAGACAAAGATTCCATCAAAATCCTAAGAGAGAACACAGGGCAACAACCCTTGTTGAACTCGGCCAGAGTAACTTCTGCAAATACATCCACGAAGGCAAAAGAAACAAAAGCAAAAAGGAACTAGTGGGGACTTCAGAAAGATAAGAAGCTTTGGCAACAGGCAAGGATACAGTCAACAAAACTCAAAGACACTACAGAAGGAGAATATATTTGCAAATGACATATCAGAATAAAGGGCCTAGTCCAAGATCTGAGAAAGAGCTTAGTAAATCTCAACACCAAAGAAACAACAATCCAAATCATGAAATGGGCAAAAGACATGAAGAACAAATCGCACAGAGGAAGACATAGACATGGCCAACATGCATAGGAGAAAATGCTCTGCAGCACTTGCCATCAGGGAAAGACAAATGCAAAAACGACAATGAGATACACGCTCACACCATGAGAAGGGGAAAATTACAAGGCAGGAAACAACAAATGGGAGAGGATGCGGAGAAAAGGGAACCCATTCGCTGTTGGTGGGAATGTGAACGGGTGGCAGCCACTCTGGAAAACTGTGTGGAGGTCCCTCAACAGTTAAAATATCCTGCCCGACGACCCAGCAATTGCACTGTTGGGGTGGAGTTTACCCAAAGAGTACAAATGCAATGAAACGCCCGGGACAACCCTGCACCCCCGATGTTTCTAGCAGCAATGGCCACATAGCCAAAATTGGAAGGAGCCTCGTGGTCCAATGAAGATGATGGGAAAGAAGATGTGGTGTCTTATGCAATGGAATATTACTAGCTATTATAAGATGGCAAAAATAACCCACGCATTGGCTGCGAACGTGGATGAACTGGAGGTATTATGCTGAGTGAAGTAAGTCGGTCAGAGAAGGACAAACATTATATGTTCTCATTCATTTGGGGAATATAGAATAATAGTGAAAGGGAAAATAAGGGAAGGAGAAAGAAATGTGTGGGAAATATCAGAAGGGGACAGAAATAAGAATGCGAACTCGGGGAAACAAACTAGGGGTGGGTAGAAGGGAGAGGGCGGGGGTGGGAGTGAATGGGTGACGGGGCACGGTGTGATTCCTGTATGAATAGTAGCAAAAAATTGAACACCAATAAAAAAATAAATAAGAAAAAAAAAAAGTGGGCAG	.	FAIL_NOTPRECISE	IMPRECISE;SVMETHOD=Snifflesv1.0.12;CHR2=chr4;END=74052396;STD_quant_start=6.841053;STD_quant_stop=123.639799;Kurtosis_quant_start=0.124017;Kurtosis_quant_stop=6.449298;SVTYPE=INS;SUPTYPE=AL,SR;SVLEN=6468;STRANDS=+-;STRANDS2=6,6,6,6;RE=12;REF_strand=50,51;Strandbias_pval=1;AF=0.106195	GT:DR:DV	0/0:101:12
chr4	74109432	17304	TTTTTTTTTTTTTTTTTTTTTTTTTTTTTGC	N	.	PASS	PRECISE;SVMETHOD=Snifflesv1.0.12;CHR2=chr4;END=74109463;STD_quant_start=1.612452;STD_quant_stop=1.581139;Kurtosis_quant_start=5.198082;Kurtosis_quant_stop=4.287562;SVTYPE=DEL;SUPTYPE=AL;SVLEN=-31;STRANDS=+-;STRANDS2=6,6,6,6;RE=12;REF_strand=45,41;Strandbias_pval=1;AF=0.122449	GT:DR:DV	0/0:86:12
chr4	74112703	17305	CTTCCTTCTTTTTTTTTTTTTTTTTTTTTTTTTTTTTTTT	N	.	PASS	PRECISE;SVMETHOD=Snifflesv1.0.12;CHR2=chr4;END=74112743;STD_quant_start=0.000000;STD_quant_stop=1.530931;Kurtosis_quant_start=1.629732;Kurtosis_quant_stop=0.129138;SVTYPE=DEL;SUPTYPE=AL;SVLEN=-40;STRANDS=+-;STRANDS2=31,33,31,33;RE=64;REF_strand=51,40;Strandbias_pval=0.414471;AF=0.412903	GT:DR:DV	0/1:91:64
chr4	74128110	17306	N	ACTCTTTTTTTTTTTTTTTTTTTTTTTTTTTTTTTTTTTTTCAAATCTTTTTTATTTATGACTAGTCCCAGAGAGAGAGAGAGGAGAGACACAGGCACGAGGGAGAAGAAGCAGCGCAATGCCCCGGGAGGCCCGACGTGGGATTCGATCCGGGTCTCCAGGATCGCGCCCTGGGGCCAACGGCAGGAGCCAAACCGCTGCCGCCACCCAGGGATCACGAAAAA	.	FAIL_NOTPRECISE	IMPRECISE;SVMETHOD=Snifflesv1.0.12;CHR2=chr4;END=74128118;STD_quant_start=6.033241;STD_quant_stop=13.034569;Kurtosis_quant_start=0.970523;Kurtosis_quant_stop=-0.044926;SVTYPE=INS;SUPTYPE=AL;SVLEN=224;STRANDS=+-;STRANDS2=7,7,7,7;RE=14;REF_strand=50,46;Strandbias_pval=1;AF=0.127273	GT:DR:DV	0/0:96:14
chr4	74153599	17307	N	TGTTTTGTTCTTCCCTCTGCCGTTGTCTCTGCTGTCTCTCCGTGAATCGAATAATAAAAACGGTGCATGAGGGACCGGCACCTCTAGTCCCACGAAACTCACAGCTCTGTGTCTCTTTCCAGCTGTGTTGTTCCGTTTCCTGCGGTGGTGGGTGCGGCATCCGCAGCCGTCACGTGTGCCAATCGACCCATGATAATGAACCTTGCGATTTGTGACCAGGAAACCCAACAGCCGAGCCCTCTGGGGCTCCAGCAGTGGCCAGTTCCAGCCGCGGTACTGCAGCCCAACAAAGGCGCTGATTTCCATTGCGGAAAAGCCGCCGGATCCCAGCCGGAGCCCCCCCGAAGGCCACCCCAAGCCCATTCCCGAAGGTTACCCGGAAAAGGCACCCCGGAGCCATCCCAAAGCCCATTCCGAAGCGGTTCCCGAAGGCCCCCCGGACGCCCATTCCCCGAAGGCCACCCCGGAGCCCATACCGAAGGTCACCCGCATGCCCAACCCCAGAAGCCCACCCCGGAGCCTCCCCCAAGGCCCCCCGGAGCCCGTTCCCTCCGACTCTAGCCAGCCCCAGTTCGCAGTCCACCACCGCCGGGGCCCGAAGTCCCCCCTGGAGCACGAGATGCTCCCCGCGGCGGCGGCGCAGCACGCCTCCCCCCCCGGCCCCCGGGGGCGCCCGGCCCCCCCCCTCGCGTCCAGTCCCGAGCATTATACTCCCTCGGGTCCCTCTCCGCGGGGAGGACTTCCCGCCGCGACAGTGGGCCGGGGCTCCCCGTGGGCCGCGGCCCGGCGCGGCGCCTGCGTGGGGCAGTGACCCCCTTCCCTACGGCCCCCGACCAAAGAGGCAGGAGGGGCCGCTCACCGCGGCCCGGGCCTCCGGGGAAGGGCGGCGAAACATTCCGAGAACAGAAGCGAACACGGATCGGTCTCGCCTGCGACCCCAACCCCGAGTCCGGGCAGAGGATGCGCGGGGGGCGCCGCGGGGGGCGGCAGATGCCCCTTGGGAGCCCGGCCCCCACGCCCTCCCTCGCGCGGCGTCGTGGGCGGCGCGTCCCCCGCGGGGGGACACGTCCGGCCCCAGCCCCAGGGCCCGCCTCCGGCCGCCCGCCGAGGGGGCCGGGCCGGCCCCGGTGCTGTGAAGGCAGCGCGCCCCGCGCGGGGCCCCCGCAGGACCCGGGTCCAGCTCCGCCCCCCCCCGGCAACCGCGCTGGCCCCCGCAGCGCCCCCCCGCCCGCGGAGCCCGGGGCCCGGCCTGCCGAGGGGCCGACGCGGAAGCCCCTGATCGCCGAGGGGCTTCTTGCCAACGCGGTACGACCATTCACCAGCGGCTCACGCCGCGGCGTGCCGCTCCGCCCCCGCACTCGGCTGCCGGGGAACTGGAGTGAGGTCGGGGCCCTCGGGGACACGGCCCCGGGCCGGGGGCGCCGGGGTCCCACCAGAGGGGCAAGCCCCCCCCCAGAGGCCGTGCGATGTACGACGGGAGAGGTCAGCAGTGACCCGATCCGGAGGTGCGAGTTCGACGCTGGCCCCAGGGCTGGGCCGCCCCCCTCCCCGCAGCGGGGGTTGGGTTGTTTTTATTAGACCACCGCCGCCCCGCGCCTCCTGCAGGCCGAGCCGCCCAGAGGGCCGCGTGTGGGGGTGCCTCTCGCCTCGGGAACGCTCGACGTCTGCAAAAAATTAGAGAAGGAGACAAACCCTCAGAGGACTCCTCTGAGTCTGGGGAAAAAGGGCAAAGGCGGTTTGCAGAGAAGGGCGGAGGGGCGGGGGGGCATGCGGGGTGATGGGGTGACGGGTACACCAAGGAGGGCACATGAGGGATGGCTTAAGCCACTGGGGTGTTGCTGTCTGTCCTGGCAAGGTGAATTTGTTTTTTTTTTTTCAGATTTTTATTTATGTTATTCATTGAGGAGGCCACAGAGAGCAGCGACAAAGCAGAGAGACACAGGCAGAGGGAGGTGAAGAAGCAGGACGTAGCCCCAATGGGGGGGATTCGACTTCCAGGACCCCGGGATCACGCCCCCGAGGGGGACGGCAGCCGCTCAGCTTGACACTGAGCCACCCGGGCGGTTTCGGCTGCGGGGGGAAACTGAATTTAAGTAAAATTTAAAAAAGAAAGGAGAGAGTAACGGAATGACAGGAAGGAAAGGAAAGGACAAGGAACGGGAAAGGAAATGAAAAAAGGGGAAGGAAGCGACAAATGGAAAGGAAAAAGGAACGGAAAGAAAAGAAGAAAAAGAAAAGAAAAAGAAAAAGTGTAAAATAGAAAACGACA	.	FAIL_NOTPRECISE	IMPRECISE;SVMETHOD=Snifflesv1.0.12;CHR2=chr4;END=74153598;STD_quant_start=0.000000;STD_quant_stop=32.590533;Kurtosis_quant_start=16.655230;Kurtosis_quant_stop=2.168800;SVTYPE=INS;SUPTYPE=AL,SR;SVLEN=2124;STRANDS=+-;STRANDS2=38,19,38,19;RE=57;REF_strand=28,8;Strandbias_pval=0.348695;AF=0.612903	GT:DR:DV	0/1:36:57
chr4	74153659	17308	N	AGACGAAGAGAGAGAAAGAAGGAAACGAGAGAAAGGCAAGGAAAGGGAACGGGAAGGAAGAAAAGGAAGGAAAGAAAGGAAAGGAAAGGAAGGAAAGGAGAAAGG	.	FAIL_NOTPRECISE	IMPRECISE;SVMETHOD=Snifflesv1.0.12;CHR2=chr4;END=74153658;STD_quant_start=11.428036;STD_quant_stop=42.666146;Kurtosis_quant_start=6.507820;Kurtosis_quant_stop=1.204645;SVTYPE=INS;SUPTYPE=AL;SVLEN=95;STRANDS=+-;STRANDS2=12,4,12,4;RE=16;REF_strand=42,44;Strandbias_pval=0.0619891;AF=0.156863	GT:DR:DV	0/0:86:16
chr4	74205757	17309	TTATTTTTTATTTTTATTTTTTTTATTTATTTATGATAGTCACAGAGAGAGAGAGAGAGAGAGGCAGAGACACAGGCAGAGGGAGAAGCAGGCTCCATGCACCAGGGAGCCCGACGTGGGATTCGATCCCGGGTCTCCAGGATCGCGCCCTGGGCCAAAGGCAGGCGCCAAACCGCTGCGCCACCCAGGGATCCCCTGACATTTACA	N	.	PASS	PRECISE;SVMETHOD=Snifflesv1.0.12;CHR2=chr4;END=74205965;STD_quant_start=2.587362;STD_quant_stop=2.986079;Kurtosis_quant_start=0.246407;Kurtosis_quant_stop=0.267826;SVTYPE=DEL;SUPTYPE=AL;SVLEN=-208;STRANDS=+-;STRANDS2=32,41,32,41;RE=73;REF_strand=42,47;Strandbias_pval=0.751671;AF=0.450617	GT:DR:DV	0/1:89:73
chr4	74206552	17310	GGGTGGTGCAGCGGTTTAGCGCCTGCCTTTGGCCCAGGGCGCGATCCTGGAGACCCGGGATCGAATCCCACATCGGGCTCTCGGTGCATGGAGCCTGCTTCTCCCTCTGCCTATGTCTCTGGCTCTCTCTCTCTCTCTGTGACTATCGTAAATAAATAAACATTAAAAAAAAAAAAAAAGAATTGGCCAGCCAG	N	.	PASS	PRECISE;SVMETHOD=Snifflesv1.0.12;CHR2=chr4;END=74206746;STD_quant_start=0.000000;STD_quant_stop=0.185695;Kurtosis_quant_start=3.954445;Kurtosis_quant_stop=21.315231;SVTYPE=DEL;SUPTYPE=AL;SVLEN=-194;STRANDS=+-;STRANDS2=25,33,25,33;RE=58;REF_strand=37,46;Strandbias_pval=1;AF=0.411348	GT:DR:DV	0/1:83:58
chr4	74457970	17311	ACTTATGATTACCAGAGAGGAGGTGAAAAGGGGATGGGAGAAATAGGTAATGAGGATTAAGAGTACACTTACCATGATGAACACTGAATAATGTATCGAATTGTTGAATCACTATATTGTACACCTAAAACTAATAAAACTCTGTATGTTAACTATGCTGGAATTCAAATTTTAAAAAAGTAAAAAATAAGAAATGTATAAAAGATAAAGATGTGGTACACAACACCAGTGCTTAAATCTGGGTGTTGTGTATCCAATGCTATTTCATCTCAGTGGTAGTGGGAGGGATAGATATAGAGGCCTGATGAGTATCATAAGAATGGTCATAGATAATAGCCATAACTTTCTTTTGCTTTGTAGTCCTCTAGTAGTTGGAAGAAGATTGAATTTGCAACAGAAACATTTGTTCTGTGAATTACTCATGTTTTCTTTTAGTTAGAATGTTATGTAAAATTGAATTGTTGAGAAAACATTAATGTAAATGAAAGGAAACATAGGCACCCTAAGACTTTTACAGCCAATGGTCAAATAACAGAATTATTTGAAACTGAAAGGCATTAGTTTTTGTGGTACAGTAATTTAGAAGATACTTTTCCCCTGCCTTTATCTTTAGAATTGGAAAATAAGAGATAAAAAGATCACTTTGGAAAAGCCTGCATGAAACTTTAAAGTTCAGTTGAAAATACTTGAGAAGTGGGTCTAGGACAATGACTATGCCCCCAGTTAATTTGGGCAAATTCAGGAGAAAAAGGATCGGTCAAACCATAATTAAATTTAAAACTATTCAGTTTATTTTTTATTAAGTATTTTATTTACTTATTCATGATAGACGCAGAGAGAGGCAGAGACACAGGCAGAAGGAGAAGCAGGCTCCATGCAGGAAGCCTAATGTGGGACTCGATCCTGGGACCCCAGGATTACATTCTGAGTCAAAGGGATGCTCAACCGCTGAGCCACCCGACATCCCAAAACTTTTCAGTTTAATATATTGGTTTTATACATTTAGGTTGTAAATTCCATGTAGCTATGGATAATTTTGTTGTCCTTTTTCCTAATAGGATTCATTATTGATTTTAGAACTTAAATTGAAGAATAAGTACAAACATAATTGTTCCAGCCTGAGAAGAATGGCAAGTATTGTGGAAGGATTTTTGTTTTTAATGTATACTATAAGTGATCGTAATTTTTCCTTTATAACAAAGAAAAACAATAACAAAAATAGTAATTGTTATAGGTGGTAGTACATATGAATAATGCGGAGTTAGGTTGAACACAATTTAAGTGATCTTTTTGTTATACAGCATTTGTAAAATTGCTTTTTCCCCCCAGTAAGCATGTGACTCATTTTTAAATATCAGACAAATTGCTTCTAATTTTAGTGATCAGCAGTGATCAATCAAATTAATGAGTAGCATTTGATTTTGTATGTCATGCAAACCATATTGGTTTTCTTTGGTTTTGATATCTGATGTACTGTAGGAAATACAGTTGTTCAATAACCTAAGCTGTACTTTACACTGCTTAAGTGGGCTAAACCAATATGCAAACCATACTGGTTTTCTTTGGTTTTGGTATCTGATAATATTGTAGGAAATACAATTGTTCAATAATCTAAATTGTACTTTACACTGCTTAAATGGGCTCACCTTCTCAAGCGTAGAGTAGATGAGAAGGGGAGAGGAAGAGGGAAATCCCAAAGGGATATTTTGATTTCTACAATGACATAGCACATTACTACGGCCTTCCTGTCAAAAAGGTAAGACTAAATGACAGCCAAGCAGCATGGGTATCATCTGGGAGGTTTCTAGAAATGCAGGGTCTCAGATGCCACCCCAGACTGAATGAATCAGAATGTGCATTTTAATAAGATCATATGAGTCTTATGCATATTTGAGTAGCCCTGGTTAGGGTGTGCCTCCCCTACAGTATTTACAAGTACTTTCTACATTCGTGGTATTTTGCTACATAGGGAATTCTGCTCAGTTTAAAGCCTAATAGCCCAGTGCTTGTATTTAGGTAAAAGGCTTTAAGTCTTAAATTATGAAAACACAGGGCTTCTATGTAATCTAAGGCATTATTGAATAAAAGGGAAAGATGTATGCACCAGGACCTCTAATTCCTCTAAAATTGAGCTGTAGAAGTGACAACTATTCCACATGTAAGTAAACCAATGTCTTCAGTAATACAGAACAAAGTAATTTAAATTTGTTGGGTCTTGGATTTAGTTTATTTTTAGAAGTTTTGGGCATATAAGTCATTATGCAATTATGCATGGATCTTATGGGGGATGTCAGTTTTTATAGACACCTGTCTTCCAAGAACAAGTGTGCTATCTGCCCTCTGCCCAATGGGAGAGGCCATACTTCTGAAATCCTGGATCCTTTGGCTAAAAAAGATTATTTGTGGCATGACTGTGTTTATTTAAATTGCCTGAGGTTACTCCACTAGCTCTTTGTTTTAAATTCATGATAGAAAAGTACATTTTAAGGAAAGTCTTTAAATTATGCATATAAGGGTCTGTAAATTAAGTATTATCATTGCCTGAAGACATATGAAGAACTGTTGATATGTTTTAAGAGTAGCAATCACTAAATGCAGGACAATAGAGGATGTATTAACCTAAATATTCTAGACAAGTATTAGCCTATTGAATTATGTTACTATGAGCCAGGCATCTGACAACTTGAAATCTATTGACGCAATTTGTGGTTACATTAAATAGTTGGTTTTATTTAATGGGAATTTCATCCTCCCAAATTCCATCTTGTGTAGTGTGTATGATGCAAAGTATGTACTGTAAGTGTGGTCCTGACAGT	N	.	PASS	PRECISE;SVMETHOD=Snifflesv1.0.12;CHR2=chr4;END=74460786;STD_quant_start=0.707107;STD_quant_stop=0.377964;Kurtosis_quant_start=3.184493;Kurtosis_quant_stop=10.982464;SVTYPE=DEL;SUPTYPE=AL,SR;SVLEN=-2816;STRANDS=+-;STRANDS2=12,16,12,16;RE=28;REF_strand=17,16;Strandbias_pval=0.609043;AF=0.459016	GT:DR:DV	0/1:33:28
chr4	74464643	17312	N	<DUP>	.	PASS	PRECISE;SVMETHOD=Snifflesv1.0.12;CHR2=chr4;END=74477482;STD_quant_start=0.392232;STD_quant_stop=0.554700;Kurtosis_quant_start=19.296506;Kurtosis_quant_stop=-0.261553;SVTYPE=DUP;SUPTYPE=SR;SVLEN=12839;STRANDS=-+;STRANDS2=25,28,25,28;RE=53;REF_strand=83,81;Strandbias_pval=0.752383;AF=0.24424	GT:DR:DV	0/0:164:53
chr4	74533481	17313	N	TGGGCCTATTCTTTTTATCATTTTTGCCTTGCTTTTCTTCACTTTTCTTTTTCAATTTCTCTTTCTCTTGCCCCCCGGCCGTTTTCTATCTGCCCTTCCTTCCTTTGCTCTTTGTCTTGATTCGCTCTTTACTTCCGAAACCACGCCTCCCTTC	.	FAIL_NOTPRECISE	IMPRECISE;SVMETHOD=Snifflesv1.0.12;CHR2=chr4;END=74533480;STD_quant_start=50.787794;STD_quant_stop=78.906907;Kurtosis_quant_start=-1.848233;Kurtosis_quant_stop=-0.603237;SVTYPE=INS;SUPTYPE=AL;SVLEN=167;STRANDS=+-;STRANDS2=14,1,14,1;RE=15;REF_strand=40,45;Strandbias_pval=0.00125142;AF=0.15	GT:DR:DV	0/0:85:15
chr4	74577909	17314	N	<DEL>	.	FAIL_NOTPRECISE	IMPRECISE;SVMETHOD=Snifflesv1.0.12;CHR2=chr4;END=74581300;STD_quant_start=64.186447;STD_quant_stop=196.155296;Kurtosis_quant_start=1.521605;Kurtosis_quant_stop=0.124400;SVTYPE=DEL;SUPTYPE=SR;SVLEN=-3391;STRANDS=-+;STRANDS2=2,10,2,10;RE=12;REF_strand=37,44;Strandbias_pval=0.0673805;AF=0.129032	GT:DR:DV	0/0:81:12
chr4	74581188	17315	TATTTGCAAATGACATATCAGATAAAGGGCTAGTTTCCAAGATCTATAAAGAACTTATTAAACTCAACACCAAAGAAACAAACATCCAATCATGAAATGGGCAAAAGACATGAACAGAAATCTCACAGAGGAAGANNNNNNNNNNGATAGCCCAGGGGATTTTAAAAAAGAAAACCATATCTGGGGGCTCCACAATGCCAGTTTTCAGTTGTAACTACAAAGCTGTGTCCACCAAGACAGGTGGGTACGGCACAAAAAACAGACACATAGATCAGTGGACCAAATAGAGAATCCAGAAGTGGGCCCTGAACCTTATGGGCCAACTAAATTCGATAAAGGAGGAAAGAATATCCATTGGAAGAAAGACAAGCTCCTTCAATAATGGGTCTTGGAAAATTGGACATCCACATGCAGAAAGAAGAAACCTAGACCATCTTCTGGAACAGACACAAAAGATAACTCAAAATGGATGAAAGATCTAAAAGGTGAGACAAGATCCAACAAAATCCTAGAGAAGAAACACAGGCAACACCCTTTTTGAACTCGGCCACAGTAACTTCTTGCAAGATTCATCCACAAAGGCAAAAGGAACAAAAGCAAAAATGAACTATTGGGACTTCATCAAGATAAGAAGCTTTTGCACAGCAAAGGATACAGTCAACAAAACTCAAAGACAACCTACAGAATGGGAG	N	.	FAIL_NOTPRECISE	IMPRECISE;SVMETHOD=Snifflesv1.0.12;CHR2=chr4;END=74581874;STD_quant_start=32.029283;STD_quant_stop=33.475737;Kurtosis_quant_start=4.231286;Kurtosis_quant_stop=1.697241;SVTYPE=DEL;SUPTYPE=AL,SR;SVLEN=-686;STRANDS=+-;STRANDS2=15,17,15,17;RE=32;REF_strand=36,38;Strandbias_pval=1;AF=0.301887	GT:DR:DV	0/1:74:32
chr4	74598677	17316	N	TTACTTTCTTTTCTTTCTTTATTTCATTTTCTTTTCTTATCTTATCGTTCCTTATTTTCTTTTCCTTC	.	FAIL_NOTPRECISE	IMPRECISE;SVMETHOD=Snifflesv1.0.12;CHR2=chr4;END=74598676;STD_quant_start=11.031772;STD_quant_stop=22.181073;Kurtosis_quant_start=4.225687;Kurtosis_quant_stop=0.373071;SVTYPE=INS;SUPTYPE=AL;SVLEN=59;STRANDS=+-;STRANDS2=11,1,11,1;RE=12;REF_strand=40,46;Strandbias_pval=0.00410882;AF=0.122449	GT:DR:DV	0/0:86:12
chr4	74852332	17317	N	TGGGGGTTGGGGGTTGTGGGCGGTTGGGGCGGCTGGAAGCAAGTTCCCT	.	FAIL_GAP	PRECISE;SVMETHOD=Snifflesv1.0.12;CHR2=chr4;END=74852333;STD_quant_start=0.000000;STD_quant_stop=1.885618;Kurtosis_quant_start=28.076551;Kurtosis_quant_stop=25.979958;SVTYPE=INS;SUPTYPE=AL;SVLEN=47;STRANDS=+-;STRANDS2=32,41,32,41;RE=73;REF_strand=32,41;Strandbias_pval=1;AF=0.5	GT:DR:DV	0/1:73:73
chr4	74884970	17318	N	GCAGGTGTAACAAAATTTTTAATACAATCCCTCCGCCTCACGGTTCACTTCTGTTTGATTTTATGCTTTCTTGGGGACTCACTTATCTTCCCCCCCCCCCCTCTCTTAGAGCGTCCCCACTGCTGCTTCCTCCCCCCTCTTTCTCTTCTTCGCCCCACGCGCGCACATTGTAAGCAGACACTTTTTCCTTCTCGAGGGGAGTCCTTTTTAACCTGCCATCGCATGGAGATCAACACATAGGCTTTGGTTGACATCTTTATATGCCCAATTAATGGGCTTTGCGGGGAAGATTCACAAGTGGATTAAAATTTACCTTTTCAAGGACCTTGTTCGTCCTCTTTTAAAATCCGGTGGTCCTCTGGTTTCTGCCGCTATTCACAAGACTTAGATGGTCAAATAATAAGGGATTGTTTTCTTCTTTTGAGTTAGGAAAAAAACCATGAAGATTTTTTTTTTTTTTTCAGTTTTAAAAAAAATTTAATATAATAATACCTTAATAACTAACTAATAATAATAATAAAAAAAGAGAAATAAAAAAACAAATTGTTTAATCAGCCAAAGGCGTTTCTGTATTAGGGGGAAATCTTGTTTCACAGAACTTCAGGTTCTCATGGGCAATCATAAAATGCTAGCCTGTGGGATCCCTGAGGTGGAGAAGAGTGTTAGTGCCTGCCTTGCGCCCAGGGCGATCCTGGAGACCCGTGGACGCAGCTCATGTCGGGCCTGCTTCTCCCTCTGCCTATGTCTCTACCTCTCTCTCTCTCTCTCTCTCTTTGACATCATTAACTCAAAAATAATAAATCAAATCAAAATAAAAAAATAACTACATAAATCAATAACATCAACATGCTAGATGCACACCCGCCTTGAGGGAGTTGCTATAAAATGGGAACGGCCAGGAAGGGCCTCGAACTTGGCTCGAGGCACTTTAAAATGTTTAAACCGTTAAGGAGCGGGGGGCCCACCACCACTACAACAGGGTGTAGGGAAAGCCCCAAGAGCCATAAGAGCACAGCCCGAATGATCCAGGCCCCTAATTTTCTGGTGGGGCCGGATGCGGAGTAAGGGTCAGGGATTTGACAGGTTTTGAACCAGGTTGAAGATGGAATAGTTTGAAATAATTCACAGGGGCTCTCAGCCAGGTGGTGGTCTTCCAGGTGCTCAGGACTTATTTGGGGCACGGTAAGCCGTGGTGGTTTTGGTTTTTGAGTTAAGGAAAGGAAGTGGTGGGAGTCATGACTTTGGATGCGATTTGAGAAAGCCGCTCACCGGGGAGTCTGTTGCTCTCTAGATAGAACACCAGCTAGGCCCGGGAAAGGGGCAGTCTTCTCCCACGCCAGGCAAAGGTCCTCCCAAGATGTTCAAATGTCGTTAAAACTCCCGAAGCAACCTAGCATCATGTTAATACAGACGGCCATCTCCGGCAAGTCGGTTTTTTCGGAGAAAGTAACTCAAAACCAAAATGTCAGTGAACTGCATTTGACATTCATCAACGCTGATGGCGCCACACAAGAGGAAATCTATACAATCGGGGGTTGACAATCCTTCGTCCCGACTTTGCACTCAAAGCTGATGGGATATGAAACTGAGCCCATCACCTAAATCACAAAAGTATTACATTCAGAAAGCTTCACATATCGTAAGGATAGAGGCACACTTACCTTCTCCTTCCCTTAAAATATCTGTATTTTTTCACATTTTAAACATTCCAATATATTACTTTTAAGTAATAGTTTTCTTCTTACAGGTTGTGGGGTTCGTTTCATAGAATAAAAATTCCTCAAATTTGTGGTCAGCAAAAAAAACTTGTCATTATAGCTTACAACTCAAACACCTTCTAACTATCACGGCTAAGAAACTAAGTCAACTCATGAGATATCCATACAAGGACCCAAGAAAACAAAATTTTTGCAATAATGTTGCTGAAGAATAAGGAATTGCTTTTACATACTTAGTGAACAATGTAATGTATTTAGAATCTCCGTTCTCTCAATCCTTGCTCTTGTAGACAGCGACAAGTACTAAACATTTCCATTAGGAAAAAAACAAACACCCGAAACAAAAACACCGGGAGGATATGCACCAAAATAGGCTCCCATTTATATGAGTGTTAGGGTATAGTTGATTTTTCTTCTTTCGCTGTATATTTTAAATTTCCACACTTAAGATGTTATACTTATAAACATTAGAAAATAAAAATCTATTTATTTTTTATCTGGAGTTTCTTTCTCCCAAAGCAAATTTTCTATGCTGATCACGGATCATTAAGGCCTCATATTGACGGTGGCTGGGACCTCAGCCCAGACTGACTGCAACAACCTTTCTTA	.	FAIL_NOTPRECISE	IMPRECISE;SVMETHOD=Snifflesv1.0.12;CHR2=chr4;END=74884970;STD_quant_start=0.000000;STD_quant_stop=36.499882;Kurtosis_quant_start=4.797654;Kurtosis_quant_stop=1.238608;SVTYPE=INS;SUPTYPE=AL,SR;SVLEN=2267;STRANDS=+-;STRANDS2=38,20,38,20;RE=58;REF_strand=24,11;Strandbias_pval=0.823167;AF=0.623656	GT:DR:DV	0/1:35:58
chr4	74946407	17319	TTTTTTCTTTTTAAGGTTTTTTTTTTTTTTTCTTTTTAAGGTTTA	N	.	PASS	PRECISE;SVMETHOD=Snifflesv1.0.12;CHR2=chr4;END=74946452;STD_quant_start=0.765641;STD_quant_stop=0.557086;Kurtosis_quant_start=1.843516;Kurtosis_quant_stop=0.941341;SVTYPE=DEL;SUPTYPE=AL;SVLEN=-45;STRANDS=+-;STRANDS2=33,26,33,26;RE=59;REF_strand=51,44;Strandbias_pval=0.868163;AF=0.383117	GT:DR:DV	0/1:95:59
chr4	74950523	17320	N	GGAGGGGGGGAGGGCAGCTAGATCATTTTTCAAAGAACGAACCCCTCGTATGAACCACCCCAATTAAGAAGGCCATTCCAAAAAACAAAAAACCAAACAACAATTAAAAAAAAGGGAAGAAAAAGGTAATGCTAACTGAAGCCACTCTGAACTACGGGACAAATAGACATTCCCACGTTACTTCATGAATATTCGCCCTTCAAAAGAGAAAAGGAGGAAGGCAAGTAAGTCAGGCAGGTGATGCTAAAAATGACGGAAAGCGTAGAATAATGCTAGCAAAAACGCCACGGGGGGGGGGGGGGATCGTCGGTCTTTGAGGACGGCGTGGAGGGAGGACTGGAAAAGCCGGGTGAGCAAGCAACAGGGGACTAACGAGGGAAAGCGAAGCGGGGCAGGGGGCCCCACACGGCCGCCAGGGGGGGCGCGCGCGAGACGCCAGCAGGACGGCCGGGCCGCGCGGTGATGAAGGAGGGGGAGGCAGGCCGGTTCGCAGGGGGCGTGGGAGGCGGCCGAAGTGGCGGAGGAGACCGTGTGGAAGGAGGAGGGACTCTGGACAAACCAAGCGCCAGTTTGCGCCTCCTCGAAGCGTGAGTCCCCCCCGCGCGCACAGCCCCCTCCCCCCGCGCCTACAGCCCCAGCTGCCGACCGGGCCGCCGCCGGCCCCTCCGACCACGGCCCCCAGACGGCCCCCCCCCCACCCTGGGAGCGCGCCGGGCCGGGAGCACCCAGCCAGGCCTCGGAGGGGGGGGGCCGGCGCCGCGCCAGCCGCTGCATTGTTCCCGGGGGGCGGCCCGGCCCCCGTCTCGCGGCTCCCCGCCCCCGCCCGGGCGGCGCCACCCGCCGCCGACCCGCCGCCCCCCGGGCCGCCGCGGCCAGAGCCAAGCCCGGGACCAGCGTGTGGTCGGCCGAGGGGCCTGCAGGGCGCCTGGGCGCGGGTCGGCGACGGAGGCGGGCGAGGCCCCGGCGGCGCCGCCGCGCGCGCGGACTCGCGCCTGCGGGGCGGGGGAGAGGCCGCGGGCGGCCCGCGCCCGGGCGGGGCGGGCGGGGGGCGGCCGGGCCGGGTTCGAGGGGTGGGGGCGGGGGAGAAGGGCCCCCCCCCCCACCCGGGGCCCCCACA	.	FAIL_NOTPRECISE	IMPRECISE;SVMETHOD=Snifflesv1.0.12;CHR2=chr4;END=74950523;STD_quant_start=9.586449;STD_quant_stop=259.178896;Kurtosis_quant_start=6.021638;Kurtosis_quant_stop=0.047165;SVTYPE=INS;SUPTYPE=AL,SR;SVLEN=2093;STRANDS=+-;STRANDS2=2,11,2,11;RE=13;REF_strand=0,0;Strandbias_pval=1;AF=1	GT:DR:DV	1/1:0:13
chr4	74957153	17321	TGGGGAGCAGAGATGAGAAGAGAAAAGAAAGAGTGAGGGAACCAGTTTA	N	.	PASS	PRECISE;SVMETHOD=Snifflesv1.0.12;CHR2=chr4;END=74957202;STD_quant_start=0.311086;STD_quant_stop=0.000000;Kurtosis_quant_start=2.214506;Kurtosis_quant_stop=0.101924;SVTYPE=DEL;SUPTYPE=AL;SVLEN=-49;STRANDS=+-;STRANDS2=32,30,32,30;RE=62;REF_strand=42,38;Strandbias_pval=1;AF=0.43662	GT:DR:DV	0/1:80:62
chr4	74973613	17322	N	AAAAAGCACAGTGGGGGGATCCAGGGGTGGCGCAGCGTTTGGCAGCCTGCCTTTGGCGCCAGGGCGCGAGCCTGGAGCCCGGGATCGAGTCCCCACGTCGGGCTCCCGTGCATGGAGGCCGGAGTCTCCCGCTGCCTATGTCTCTGCCTCTCTCTCGCTATCTCTCTCTCTCGGTGACTAGCAGAAATAAATAAAAAAATAAAAAAATAGTAGTATAA	.	PASS	PRECISE;SVMETHOD=Snifflesv1.0.12;CHR2=chr4;END=74973622;STD_quant_start=1.758906;STD_quant_stop=6.619101;Kurtosis_quant_start=2.541593;Kurtosis_quant_stop=5.012852;SVTYPE=INS;SUPTYPE=AL;SVLEN=213;STRANDS=+-;STRANDS2=34,31,34,31;RE=65;REF_strand=50,44;Strandbias_pval=1;AF=0.408805	GT:DR:DV	0/1:94:65
chr4	74974538	17323	AGGAATATTTTTTTTTTTTAAATTTTATTTATTTATTTATGATAGTCTAACAGAGAGAGAGAGAGAGAGGTAGAGACACAGGCAGAGACACAGGCAGAGGGAGAAGCAGGCTCCATGCACCGGGAGCCCGATGTGGGATTCGATCCCGGGTCTCCAGGATCGCGCCCTGGGGCAAAGGCAGGCGCCAAACCGCTGCGCCACCCAGGGATCCCC	N	.	PASS	PRECISE;SVMETHOD=Snifflesv1.0.12;CHR2=chr4;END=74974751;STD_quant_start=0.353553;STD_quant_stop=0.000000;Kurtosis_quant_start=5.470479;Kurtosis_quant_stop=7.054003;SVTYPE=DEL;SUPTYPE=AL;SVLEN=-213;STRANDS=+-;STRANDS2=35,30,35,30;RE=65;REF_strand=48,43;Strandbias_pval=1;AF=0.416667	GT:DR:DV	0/1:91:65
chr4	74983573	17324	N	AGAGTCATTGAAGGAAAAAAAAAAAAAAAAAAAAAA	.	PASS	PRECISE;SVMETHOD=Snifflesv1.0.12;CHR2=chr4;END=74983583;STD_quant_start=8.117881;STD_quant_stop=5.753260;Kurtosis_quant_start=0.132838;Kurtosis_quant_stop=0.192294;SVTYPE=INS;SUPTYPE=AL;SVLEN=36;STRANDS=+-;STRANDS2=10,8,10,8;RE=18;REF_strand=54,36;Strandbias_pval=0.79538;AF=0.166667	GT:DR:DV	0/0:90:18
chr4	74997485	17325	N	TCTATTATCATCAAAGCTTTTCTACCCTATCACTGTTTTGACAGACCAAGACCCCAGCAGTAGTAATCACCCGAGATGAATCGCTTCTATTCCCCTACCGCGAATATAACTTCCCTCCGTTGCTTACACTCTCCCGTTTTTACGCCGCCTTCCGAACCCACT	.	FAIL_NOTPRECISE	IMPRECISE;SVMETHOD=Snifflesv1.0.12;CHR2=chr4;END=74997484;STD_quant_start=15.754364;STD_quant_stop=40.770087;Kurtosis_quant_start=0.167876;Kurtosis_quant_stop=-1.787413;SVTYPE=INS;SUPTYPE=AL;SVLEN=124;STRANDS=+-;STRANDS2=2,13,2,13;RE=15;REF_strand=44,46;Strandbias_pval=0.0113085;AF=0.142857	GT:DR:DV	0/0:90:15
chr4	75038808	17326	N	<DEL>	.	PASS	PRECISE;SVMETHOD=Snifflesv1.0.12;CHR2=chr4;END=75039249;STD_quant_start=0.683130;STD_quant_stop=0.000000;Kurtosis_quant_start=11.668592;Kurtosis_quant_stop=0.696136;SVTYPE=DEL;SUPTYPE=SR;SVLEN=-441;STRANDS=+-;STRANDS2=14,16,14,16;RE=30;REF_strand=0,1;Strandbias_pval=1;AF=0.967742	GT:DR:DV	1/1:1:30
chr4	75054813	17327	N	TTTCTTTTTACTTTCGTTTCTTTTCTTTTCTTTTTCTTGTTGCTTTCCTTTTTTTTTTAAGCCTCTTTCTAGTTGGATATCGGATTCCTAGAAATTTATTTCTCTTATTAGTCCTCCATATCTGATTCTGTCTCTCTCCCTTCGCTTTATTTTCTAACTCGTGTTCAGTTCTATTTTATGGCTACCACCATTAGAGTTTGTGAAAATTTTATCTTGTTGCCTTGACATCCCTTTTCTGATGATCTTACTGTTTCTTTTGCAGTTTCTAGTAGGCTTTTTTCGACTGTCTGGTGATTTGTGGGTCGGTGTTATTTTGGTAAGCACTCCGGCTGATTCACCTTCTGCGTAAGCACGGAAAGAGTCTGCGCCATCTAACTCCCAGGTAGTCCAAAACATTAAAGGTTATAAGTTTGATATTAAAACTCCATTAAATACCTCTTTTCCTTTTTCTCCCTCCATAGCGAAATGCCCGTCCATTTTTATGTATGCATTCTTCGAAGTTATTCCTTACCCTTGCTCTTTCAATTTCTGTTTTGTGATTTATTATTTTATTTTTTCTTGGCTTAAAACACCGACGTTATTACTTTAACTTATACACAAACGATATTATTTCATAGAAGTTGTTTTCTATATGGATGAAAATGAAAGACTTTTACATATTCACAAATTTATTGTTTTACTGGCCCAAGATTTGGGCTTTTATTACCTTAGCCCGTTTCTTTTAAAAATCATTCCTGACCTTTACGTTTTACAATTTATCTGTAGGGTATCATTAATACCTTTTTTATTCTAACACTTACAACATAGGCAAAAAACCATGGTTTAAAAATTTAATCCCACAGACTCATTTTTGCCTTGACATTAATTGAAACACTTGATGTGACCTGTAGTTTTAAAAATTTACTTAACTTTTTAGATTAAGGCCATAGATTATTTTATGGCATTGGTTGTAGTCCAGGCTGGTTCATTACATCACATAAAGGCAAGAATTTTTCTAAGCTCCCTTTCTAGCATACTCAGATTGAAAAGAGAATTCCCAGATGGGTTTAAGATAACCGACAGAGACTCTATCTTCTGAACAGCAGACCACTACCTACCACTTAACTACCATGGATTGGACCTGAAATCATATTTTTGTTTAAGCTTCCCATCCATATTTGAGGGGGAGGAGCTACTGTTGGGGGGGGGGTGTTTTGCGAGGGAGAGAGAGAAACATACCGGCTCCCGGACCCCAAACCAGAACCCTCAGCCCCAAGCAGCTGCCTAAATCAGTGATCCCCCAGGCGCCCCACTGATCCTTATTTTCATGGCTGCTTTGTTAGGAGGCTATGGTTCTACTGTAAATTGGTATCACAAAGCAGATTAGGTAGGCAGCCCTGGCATATGGTAACGGCTAAGTGCTTCGGCATGTTTGTTTTAATGGTCCCTGGGAAGGGCGATCAATACAAGATTCATCGTTCAAACTGCGACACATAGGTGTGCGTGTACTTTTAACACTTATGGAAGGGGATCCCTGGGTGGAGCAGTGGCATTAGTGCCTGCCTTTGGCCCCAGGGCGCCCCCTGGAGACCGATCGAATCCATGTCGGGCTTCCGGTGCATGGAGCCCTGTTCTCCCTCTGCCCTAGTCTTGCCTCTCTCTCGCTCTGGACTCCATACAAAAAAAAAAACAAAAACATGTGGGAGGCATTCGGTGCTTAAACCAGACGCCTATGTTCATCCCTTTTAGTCCCTGGGCTTTTACGGATAGCAGACAAGTCTAATGTCAAAGAGGCAGGCTAGTTGACTGACATTCTAGGCTGTTCCTATCTTGTTTTACTCTGCTTTTTGGCCTGTAGGCAAAATTTTTGGAGACCCAAGATGTTTGAATCAAATAATAACGAACATGGGCATGGACACTGTATAGGAATCCAAGATGATCTAAATTTTTATATAACCAAACTCCTTTTATGCAGTGAGGCTGACTGTTGTGAAATTTTATCAGTTAAATGTTAAATACAAGTTCACCGAACTGGTGTTGTTCTTTATCTTATTATAATGTAATCTTTTCCAGTCCTCTGCTTTTTGAAGA	.	FAIL_NOTPRECISE	IMPRECISE;SVMETHOD=Snifflesv1.0.12;CHR2=chr4;END=75054813;STD_quant_start=0.000000;STD_quant_stop=37.149847;Kurtosis_quant_start=20.448499;Kurtosis_quant_stop=-1.058815;SVTYPE=INS;SUPTYPE=AL,SR;SVLEN=2091;STRANDS=+-;STRANDS2=20,35,20,35;RE=55;REF_strand=12,24;Strandbias_pval=0.825003;AF=0.604396	GT:DR:DV	0/1:36:55
chr4	75091708	17328	CTCTTTTTTAATAATGTACTTTTATATAAAACACGCACAGTATTATTGACTTTCTTGATTTTTTTCTTTTCTTGCTAACCTCAGATTTCTGGAAAAAAAAGTTCAAAATTATTCTTGCTGACAGTGGACACATGAAAAAATTAAAGAAATGTTGGTAGTAAGGGGCCACAAATTTAACTTCTATTAAGAAGTTCTTGTTCTTGCCTTGTCTTAAAAAAAAAGACAAGAGAGTTTCAGAAATAAAATTGGTTAAATACTCGTAATACTTATATTTTAAGAGGCATTGTTATATGTGTAATCATCGATTTC	N	.	PASS	PRECISE;SVMETHOD=Snifflesv1.0.12;CHR2=chr4;END=75091805;STD_quant_start=0.683130;STD_quant_stop=0.577350;Kurtosis_quant_start=6.538185;Kurtosis_quant_stop=8.337769;SVTYPE=DEL;SUPTYPE=AL,SR;SVLEN=-97;STRANDS=+-;STRANDS2=33,28,33,28;RE=61;REF_strand=4,4;Strandbias_pval=1;AF=0.884058	GT:DR:DV	1/1:8:61
chr4	75141530	17329	N	CCTCTGACTTCCGGCACCAGGTGTGATGCCTGGAGTCCCGGGATCCCACAT	.	FAIL_NOTPRECISE	IMPRECISE;SVMETHOD=Snifflesv1.0.12;CHR2=chr4;END=75141529;STD_quant_start=5.051252;STD_quant_stop=21.799361;Kurtosis_quant_start=-1.172872;Kurtosis_quant_stop=-1.839852;SVTYPE=INS;SUPTYPE=AL;SVLEN=95;STRANDS=+-;STRANDS2=37,30,37,30;RE=67;REF_strand=42,36;Strandbias_pval=1;AF=0.462069	GT:DR:DV	0/1:78:67
chr4	75146414	17330	N	AACCAATGGCGCCCAATCCCTACGGTCGTGTCGTACTTGCGCCCGGAGGTGAGGGGGCGCCGCGCGGGGGCGGGGCCGGGGCTGTGGAGGAGCTGCCGGGGCGGGGGGCGGGGGGCGGGCGGGAGCCCCCTCCCACCCCGCTGCGGCCGGGCCGCCGGTCGCTTCCTGCGCGGCTTGCCCGGAGGGGAGCCGGGCGGCCCGGGGGCTCGGGGGCGCCGGGGGCGCTCGGGGGGGCCCCCGCGGGCAGGGCAGGTGCCGGAGCGCCGGGCCCGGGTCGGCCGGCGACCAGCAGGTGAGGAGGGCCCGAGCGGGGAAGGGGCCATCGGCCCGGTGCGGGGGGGGGGGGCTGTGCTGGGCGCTTCCGGCCCGCCGGCGTCAGGGCGGGTGGGCCCTGCCCTTGAGAACGCTCCGATGAGAGCGTTCGGGGCTGCCCGTGTCCGCTGCGTGCGGCTCCGGGACTGCTGGGAGCCGCCGGCGGGTCCGTGCGCCGCCTCCCGCCCTCCCAGCTCGAGCCTCGCCGCCTCCCGCCTTCCGGCGAGCGCAGCCCTCTCCTCCCCTTCCTCGGGCGAGTCCTCCCCTCTTCATTCCCATCCCTTTCCTCCCCCGCCTCGAAAGAACCTCTGTCATTCCCGTCCCCCTCTCACGCGCCTTTCTCGCCTTCCTCCTGGAGTTATTAGGAGGTCAAGTTCATTCATTCCACGAGCTGTTTTTCCCGGAGCTCCTGCACCGTCCTGGAACGGCCCGGACGCTACAACAGAACTGCCGACCCCCCATGCTCCCCGGGAGCGTATTTGTGCGGGGTGGGGGGGGTGGGGGGGGGGGGGGGGGGGGG	.	FAIL_NOTPRECISE	IMPRECISE;SVMETHOD=Snifflesv1.0.12;CHR2=chr4;END=75146414;STD_quant_start=31.024184;STD_quant_stop=272.828884;Kurtosis_quant_start=5.681926;Kurtosis_quant_stop=-0.728156;SVTYPE=INS;SUPTYPE=AL,SR;SVLEN=1572;STRANDS=+-;STRANDS2=6,6,6,6;RE=12;REF_strand=0,1;Strandbias_pval=1;AF=0.923077	GT:DR:DV	1/1:1:12
chr4	75146416	17331	N	<DEL>	.	FAIL_GAP	PRECISE;SVMETHOD=Snifflesv1.0.12;CHR2=chr4;END=75147167;STD_quant_start=0.836660;STD_quant_stop=2.345208;Kurtosis_quant_start=0.877551;Kurtosis_quant_stop=4.996694;SVTYPE=DEL;SUPTYPE=SR;SVLEN=-751;STRANDS=+-;STRANDS2=7,3,7,3;RE=10;REF_strand=2,5;Strandbias_pval=0.153435;AF=0.588235	GT:DR:DV	0/1:7:10
chr4	75152129	17332	TTTTTCTCTCCTGCATGACTTCCTGCGGCATCTCTCCTGCATGTTCTTCCAGTGCCGGCAAATCTCCCTTAAATTTTTTTTTAGAAAATGGCCCCAGGAAATGGTTTTTCTTCTGGAGCATCAGAAGAGGTCATTGACAGTGATTTAAAGGACATCAAAAGTTCTTCCTAAAAGATCTTCCTAAAATGATCACTTTCTTGTCTGTGGCTGGCTTTAGCCTGATAATCTATCCAAAGCTCCCG	N	.	PASS	PRECISE;SVMETHOD=Snifflesv1.0.12;CHR2=chr4;END=75152371;STD_quant_start=7.236482;STD_quant_stop=6.904105;Kurtosis_quant_start=-0.958705;Kurtosis_quant_stop=-0.887705;SVTYPE=DEL;SUPTYPE=AL;SVLEN=-242;STRANDS=+-;STRANDS2=27,33,27,33;RE=60;REF_strand=33,36;Strandbias_pval=0.859721;AF=0.465116	GT:DR:DV	0/1:69:60
chr4	75159509	17333	N	ACAGGTCCCGGGATCCCGGGGGGGCGCGCGGGTTTGGGCGCCTGCCCTTTGCCCGGGCCGATCCTGGGACCCCGTGATACGAATCCCACGTCGGGCTCCTGGGGGCGTGGAGCCGGCGGCTCCCCTCTTGCCCTGTGATCTCCTCCTCTCTCTCTCCTCTCTTCTGTGACATATGCATAAAAAAAAAAAACAAAAAAAAACAAAAAACAAAG	.	PASS	PRECISE;SVMETHOD=Snifflesv1.0.12;CHR2=chr4;END=75159516;STD_quant_start=1.478237;STD_quant_stop=4.176655;Kurtosis_quant_start=20.328758;Kurtosis_quant_stop=3.008351;SVTYPE=INS;SUPTYPE=AL;SVLEN=209;STRANDS=+-;STRANDS2=25,29,25,29;RE=54;REF_strand=27,40;Strandbias_pval=0.58074;AF=0.446281	GT:DR:DV	0/1:67:54
chr4	75183050	17334	AAAATTTCCCTAGAGGGATCCCTGGGTAGCGCAGCGGTTTGGCGCCTGCCTTTGGCCCAGGGCGCGATCCTGGAGACCCGGGATCGAATCCCACGTCAGGCTCCCGGTGCATGGAGCCTGCTTCTCCCTCTGCCTGTGTCTCTGCCTCTCTCTCTCTCCCTCTGTGACTGTCATAAATAAATAAAAAAAAATATTAAAAAAAATAAATAAATAAAATAAAA	N	.	PASS	PRECISE;SVMETHOD=Snifflesv1.0.12;CHR2=chr4;END=75183271;STD_quant_start=4.785394;STD_quant_stop=5.300943;Kurtosis_quant_start=1.318186;Kurtosis_quant_stop=0.362293;SVTYPE=DEL;SUPTYPE=AL;SVLEN=-221;STRANDS=+-;STRANDS2=3,7,3,7;RE=10;REF_strand=44,57;Strandbias_pval=0.513623;AF=0.0900901	GT:DR:DV	0/0:101:10
chr4	75220211	17335	TAAAATTTTAGGGGATCCCTGGGTGGCGCAGCGGTTTGGCGCCTGCCTTTGGCCCAGGGCGCGATCCTGGAGACCCGGGATCGAATCCCACATCGGGCTCCCGGTGCATGGAGCCTGCTTCTCCCTCTGCCTGTGTCTCTGCCTCTCTCTCTCTCTGTGACTATCATAAATAAATAAAAATTGAAAAAAAAATATTAAAAAAAAAAAAAAAAAAAAAAA	N	.	PASS	PRECISE;SVMETHOD=Snifflesv1.0.12;CHR2=chr4;END=75220430;STD_quant_start=1.095445;STD_quant_stop=0.916515;Kurtosis_quant_start=5.949877;Kurtosis_quant_stop=-0.809717;SVTYPE=DEL;SUPTYPE=AL;SVLEN=-219;STRANDS=+-;STRANDS2=23,27,23,27;RE=50;REF_strand=32,40;Strandbias_pval=1;AF=0.409836	GT:DR:DV	0/1:72:50
chr4	75230122	17336	AGGAATTTGAGGATCCCTGGGTGGCGCAGCGGTTTGGCGCCTGCCTTTGGCCCAGGGCGCGATCCTGGAGACCCGGGATCGAATCCCACGTCGGGCTCCCAGTGCATGGAGCCTGCTTCTCCCTCTGCCTATGTCTCTGCCTCTCTCTCTCTCTGTGACTATCATAAATAATAAATAAAAATTAAAAAAAAAAGA	N	.	PASS	PRECISE;SVMETHOD=Snifflesv1.0.12;CHR2=chr4;END=75230318;STD_quant_start=3.376389;STD_quant_stop=3.346640;Kurtosis_quant_start=-0.848161;Kurtosis_quant_stop=-1.551679;SVTYPE=DEL;SUPTYPE=AL;SVLEN=-196;STRANDS=+-;STRANDS2=5,9,5,9;RE=14;REF_strand=33,35;Strandbias_pval=0.557506;AF=0.170732	GT:DR:DV	0/0:68:14
chr4	75233138	17337	N	CTACAATTTTCTTTGTTTTTTTTTTTTTGTTTTTTTTTTAGTTTTTTATTTTTTATTTTTTTTTAGATTTTTTTATTTATGTATCATGCTAGTCACAGAAGAGAGAGAGGCAAGAGACACAGGCAAGGGAGAACAGGCTCCAATGCAGGGAGCCCGACCAGTGGGATTCGATCCGGAGGCCTCCAGGATCGCGCCCGGGGCCAAAGGCAGGCGCCAAACCGCTGCGCCACCCAGGGATCCCCTGA	.	FAIL_NOTPRECISE	IMPRECISE;SVMETHOD=Snifflesv1.0.12;CHR2=chr4;END=75233148;STD_quant_start=13.605146;STD_quant_stop=13.247641;Kurtosis_quant_start=1.749925;Kurtosis_quant_stop=6.669465;SVTYPE=INS;SUPTYPE=AL;SVLEN=229;STRANDS=+-;STRANDS2=7,5,7,5;RE=12;REF_strand=31,32;Strandbias_pval=0.754325;AF=0.16	GT:DR:DV	0/0:63:12
chr4	75246411	17338	ACAAAAGCAGGGGATCCCCAGGTGGCTCAGCAGTTTAGCTCCTGCCTTTGGCCCAGGGCGTGGTCTTGGAATCCCGGGATCGAGTCCCACATCAGGCCCCCTGCATGGAGCCTGCTCCTCCCTCTGCCTGTGTCTCTGCCTCTCTCTCTCTCTCTCTCTCTGTCTCATATGAACAAATAAATAAAATCTTTAAAAAAAAAAAACAAAAA	N	.	PASS	PRECISE;SVMETHOD=Snifflesv1.0.12;CHR2=chr4;END=75246620;STD_quant_start=0.836660;STD_quant_stop=0.966092;Kurtosis_quant_start=9.597674;Kurtosis_quant_stop=-1.246762;SVTYPE=DEL;SUPTYPE=AL;SVLEN=-209;STRANDS=+-;STRANDS2=31,30,31,30;RE=61;REF_strand=39,36;Strandbias_pval=1;AF=0.448529	GT:DR:DV	0/1:75:61
chr4	75267236	17339	N	GCCAGGACGTCCTTCCTGGGTTGGTCTCTCGGGGACTCTGGGGACCCGGGTCCCCGCCCTCCCCGGCCGCATTCCGTGCCCCCACCCCGCCCCCCCCCCCCTCCCCTCCCCTCGGGTCCCCGCCCCCCGGGACCCCCTCTCCCCGCCCCCGCGTGTCCCAATCTTCCCAGCACCCCCGCCCCTCCCCCCTCGGGGTCCCCCCCTCGGGTCCCCGCCCTCCCCGGCCGCATAGGGCCCCACCCCGCCCCCTCCCCTCCCCTCGGGTCCCCGCCCCCGGGATCCCCCTCTCCCCGCCCCATCGGGTCCCTGCCCTTCCAGCACCCCCGCCGCCTCACTCGGTCCCCCGCCCCCCCGTGCCCCCTCTCCCTCCCTCTCGGTTCCCCGCCCTCCCCGGGCCGCATCGAGCCCCCCCGCCCACCCCCCGCGGTCCCCTGCCCCCCAGGGGGGGGGGGGGGCGGGGGGGGGGGGGGGGGGGGGGCGCCCCCTCTCCCCGCACCACGCGGTCCCCGGGTGGGGGGGGGGGCCTTTTTTTCTCCCCCCAGAACACCCCCCCCCCCCCCCCCCCCGGCCCCTCCGCGCTGGCGGCGTCTCGGGGTGATGCGGCAACGGCTCGAGGATGAGCGGTGTCCACCTTCCTTCGTGGCGGCCTCGCCGGACCCTATGCCGCGCCCCGATCCTCGAGGGTCGGGGGGGAGGCGGCGGAAGGTAGGGCACGTCACGCTGCCGCGGGCAGAGCCGCGGGCCGGTGCGGCCAGGGCCGAAGCGCCGGCGAAGACCCGAGGGCGCGGGGCCGCGCTGCGTCGGCGAGCCCCCGCCCCCGCCCCCCGCTTCCGGCGCCCCGGGGCCCCGCCCCGCTGCTGGGCGGGTGCACATCATCCGGTGACGTCAGCTGGCGCCGCCATATTGGGAAGGGCGCAGCCCCAGCCGCCCGCCGCCGCCGCCGCCGCCGCCGCGCCGCCGCCGCCCGGAGCCCGGCTTCCCCCGGGCCTGCGGCCCCCCGCACGAGTCGGGGAGCGCTGCTCGCCTCGCCTCGCCTCCCTCGCGCCCGCCGTCCGCGCCGGCCCGTCTCCCCCTGACTGCCCCCGCCCCGCTGCCCGACGGACGTCGCCCGGGCGCCGCTATCTAAACGGAAGCCCGGGCCGCGGCCCGCGGGGGGGCGAGGCGGGAGGCCCCGCGCAGGTTCCCGCGGCCCCCTCTCCGGCGCGGCGCGGCTTCCCGTCGGCGAGCCATGACCCGCGCCAGCGCAGTCGGCCTGGTGCAGCCCGGCGCACCGAGGCCTCCGCAGCGCCGCCGACAAGTAGCGGTTGGCTGGCCGGCGTCGCGGCGGCGGCTGCGCGGACGACGCGCAGAGCCGCCGCGCCGCTCCAGGACGACGCCTGACAAGGGCGACTCCAAGGAGACCCGGCTGACCCTGCGGAGGAGGTGCTTCCTGTGGGCCCAAGGACCGAGAGGTGCGGGGCGGGGGCGCGGCGGGGGTGCGCGGCGGGGGCGGCGGCTTGGGCCGAGCCGGGCGCCCGCCAGGCCCTGCCCGCGCTCCTCCTACATCTCCCCGCGCCTCTGCACGCTTCCCCCATTTTCCCGCCCTGTTTTACCCTCGGAGCCCCCCCCCCCCCCCGCGCGGAGGCCTGCTGGGGGGCGACCCCTGGGACCCCAGCACCCCGCGCTCCCGCGGGCCCTGAGGCCTTCGGACTTGGGGGGGCTCCACGGTCTGCTTTATTGGGGTGGGAGGTGACCAGAACCCACGCACACGCGCGCACACCTTATCCCTGTTGCCGTTGGAAATTTCGAAACATTTCAGTGAAAGTTCTACTGGAGGCGACCGTCCTTTTGGCCACCTGATAAAAACGTTAAAAGTCCCGATTAAACTTCTTCACGACG	.	FAIL_NOTPRECISE	IMPRECISE;SVMETHOD=Snifflesv1.0.12;CHR2=chr4;END=75267235;STD_quant_start=2.966479;STD_quant_stop=1219.938154;Kurtosis_quant_start=6.897379;Kurtosis_quant_stop=-0.794997;SVTYPE=INS;SUPTYPE=AL,SR;SVLEN=3710;STRANDS=+-;STRANDS2=6,11,6,11;RE=17;REF_strand=0,0;Strandbias_pval=1;AF=1	GT:DR:DV	1/1:0:17
chr4	75294298	17340	GACCATAGTGTATTTGTAACTAACCTCAGAAGTGATGTACTATCATATTTGTCATACTATGTTAGAAGGAAGTCTAGCCTATATTCACAAGGAGGGGAATTACATGAGGGTATGAATACCAGGAAGCAGGGGTGGGTGGGTGGGTGGGTGGGTTGTTTGTTTATTTATTTATTTATTTATTTATTTATTTATTTAGAAGGTTTTATTTATTCACGAGAGACACAGAAAGAGAGGCAGAGGCAGAGGCAGAGGGAGAAGCAGACTCCATGCGGGAAGCCTGATGTGGGACTCAATCCCAGGACTCCAGGATCATGTCCTGGGCCGAACACAGACACTAAACCGCTAAACCGCTGAGGCACCCAGGCGTCCCGATCCATTTTTCATTATTCGTTTGAAGGATAGACGNNNNNNNNNNCTCCAACTGGAGATAGGATTCTGTTTCTTGAGGGTTGTTGGACTGAGAGCCTCCGTTCTTTGCTAGACATGTCTGTGTAGATCAGGTCAAAACATGGCAGCTGGCAGAGCAAGGGAGGAGGCCCAAGATGG	N	.	FAIL_NOTPRECISE	IMPRECISE;SVMETHOD=Snifflesv1.0.12;CHR2=chr4;END=75294762;STD_quant_start=76.268756;STD_quant_stop=63.018618;Kurtosis_quant_start=-1.815465;Kurtosis_quant_stop=1.245272;SVTYPE=DEL;SUPTYPE=AL,SR;SVLEN=-464;STRANDS=+-;STRANDS2=27,26,27,26;RE=53;REF_strand=40,29;Strandbias_pval=0.467534;AF=0.434426	GT:DR:DV	0/1:69:53
chr4	75330069	17341	CTCCCGCGTCTTTCCTTTTGTGATGTTAGTAGCCTTACTGGTCAGTCCTTACATCCTGTTTCCCTGGGATTGTGGAGTGTTGCTATTTTAATTCTTACCATTTCTTTGTTTTATGTAGCTGGAGAATTTCTATAAAGAAGAACTTCATGGTATATCATTACCATTACTGTTAGTATAGTTTCCAGAGGAAGGGTAGGATATATTCTACCTTTTATTTACTAATTTTCTAAACAGACTTGGTTGCCTAACCTCTCCAAGGTGACTGTTAAGTGTTATGAACTTACAGAAATAACATTCTTTTATCATTATCATTTTTTCCTGATGAGAACNNNNNNNNNNTTATCTATAGGTTCTCCCAAATCCACCGTTTTAAGGATCCCTTGCAAAATACTTGCTGATGAAATTGGATTACTGTCCTGTGGAGTTTTCTGAAATTTGGATTTTGGGGATTGTATTCCCATTGTGTAGTTTAGTGTATTTTTCTGACTTCTGTACTTCCCACGTATGGTAACT	N	.	FAIL_NOTPRECISE	IMPRECISE;SVMETHOD=Snifflesv1.0.12;CHR2=chr4;END=75330569;STD_quant_start=112.976546;STD_quant_stop=74.110728;Kurtosis_quant_start=-2.110167;Kurtosis_quant_stop=-1.677149;SVTYPE=DEL;SUPTYPE=AL;SVLEN=-500;STRANDS=+-;STRANDS2=10,8,10,8;RE=18;REF_strand=35,27;Strandbias_pval=1;AF=0.225	GT:DR:DV	0/0:62:18
chr4	75330429	17342	TGATGAGAACNNNNNNNNNNTTATCTATAGGTTCTCCCAAATCCACCGTTTTAAGGATCCCTTGCAAAATACTTGCTGATGAAATTGGATTACTGTCCTGTGGAGTTTTCTGAAATTTGGATTTTGGGGATTGTATTCCCATTGTGTAGTTTAGTGTATTTTTCTGACTTCTGTACTTCCCACGTATGGTAACTGGAT	N	.	PASS	PRECISE;SVMETHOD=Snifflesv1.0.12;CHR2=chr4;END=75330476;STD_quant_start=0.612372;STD_quant_stop=0.612372;Kurtosis_quant_start=12.326789;Kurtosis_quant_stop=6.233847;SVTYPE=DEL;SUPTYPE=AL,SR;SVLEN=-47;STRANDS=+-;STRANDS2=15,18,15,18;RE=33;REF_strand=10,9;Strandbias_pval=0.774292;AF=0.634615	GT:DR:DV	0/1:19:33
chr4	75417785	17343	N	GTTTTGCGCATTTTTTTTTTTTTTTTTTTTTTTTTTTCTTTTTTTTTTTTTTTTTTTTTTTT	.	FAIL_NOTPRECISE	IMPRECISE;SVMETHOD=Snifflesv1.0.12;CHR2=chr4;END=75417794;STD_quant_start=3.860052;STD_quant_stop=27.969626;Kurtosis_quant_start=0.249557;Kurtosis_quant_stop=-0.057802;SVTYPE=INS;SUPTYPE=AL;SVLEN=77;STRANDS=+-;STRANDS2=14,0,14,0;RE=14;REF_strand=47,48;Strandbias_pval=0.000216825;AF=0.12844	GT:DR:DV	0/0:95:14
chr4	75473407	17344	N	<DEL/INV>	.	PASS	PRECISE;SVMETHOD=Snifflesv1.0.12;CHR2=chr4;END=75473512;STD_quant_start=0.000000;STD_quant_stop=0.000000;Kurtosis_quant_start=8.512821;Kurtosis_quant_stop=2.006153;SVTYPE=DEL/INV;SUPTYPE=NR;SVLEN=-105;STRANDS=+-;STRANDS2=24,29,24,29;RE=53;REF_strand=45,39;Strandbias_pval=0.383248;AF=0.386861	GT:DR:DV	0/1:84:53
chr4	75473407	17345	N	GGCAGATAGGCCTCCCCCCCCGAGAAGCAGGGATAAATGAATGTGAG	.	FAIL_GAP	PRECISE;SVMETHOD=Snifflesv1.0.12;CHR2=chr4;END=75473408;STD_quant_start=0.316228;STD_quant_stop=1.303840;Kurtosis_quant_start=0.360953;Kurtosis_quant_stop=1.191893;SVTYPE=INS;SUPTYPE=AL;SVLEN=31;STRANDS=+-;STRANDS2=11,7,11,7;RE=18;REF_strand=45,39;Strandbias_pval=0.61074;AF=0.176471	GT:DR:DV	0/0:84:18
chr4	75562288	17346	N	CCACAGGCCAAGGAAACCAATAAGTACGCAAGAT	.	FAIL_NOTPRECISE	IMPRECISE;SVMETHOD=Snifflesv1.0.12;CHR2=chr4;END=75562302;STD_quant_start=29.366648;STD_quant_stop=38.472068;Kurtosis_quant_start=0.652966;Kurtosis_quant_stop=0.802952;SVTYPE=INS;SUPTYPE=AL;SVLEN=62;STRANDS=+-;STRANDS2=2,9,2,9;RE=11;REF_strand=45,38;Strandbias_pval=0.0288895;AF=0.117021	GT:DR:DV	0/0:83:11
chr4	75571241	17347	N	GGGGGGGGGGGGGAGGGGGGGAGGGGGGGGGGGTGGGGGGGGGGGGGGGGGGGGGGGGGGGGGGGGGGGGAGGG	.	FAIL_NOTPRECISE	IMPRECISE;SVMETHOD=Snifflesv1.0.12;CHR2=chr4;END=75571263;STD_quant_start=10.420333;STD_quant_stop=22.069965;Kurtosis_quant_start=0.768155;Kurtosis_quant_stop=-1.409871;SVTYPE=INS;SUPTYPE=AL;SVLEN=56;STRANDS=+-;STRANDS2=20,4,20,4;RE=24;REF_strand=55,38;Strandbias_pval=0.0322929;AF=0.205128	GT:DR:DV	0/0:93:24
chr4	75580025	17348	TGCCATTCTCTTCTTTTTTTTTTTTTTTTTTTTTTTTTTTAG	N	.	PASS	PRECISE;SVMETHOD=Snifflesv1.0.12;CHR2=chr4;END=75580064;STD_quant_start=2.588436;STD_quant_stop=1.140175;Kurtosis_quant_start=-1.394391;Kurtosis_quant_stop=-1.096382;SVTYPE=DEL;SUPTYPE=AL;SVLEN=-39;STRANDS=+-;STRANDS2=9,8,9,8;RE=17;REF_strand=46,36;Strandbias_pval=1;AF=0.171717	GT:DR:DV	0/0:82:17
chr4	75584307	17349	TAGTTTTCTTTTTTTTTTTTTTTTTTTTTTTTTTTTTTTTTTTTTTTTTTTTTTTAATTTTTATTTATTTATGATAGTCACTCACAGATATATAGAGAGAGGCGGAGACACAGGCAGAGGGAGAAGCAGGCTCCATGCACCGGGAGCCCGACGTGGGACTCGATCCTGGGTCTCCAGGATCGCGCCCTGGGCCAAAGGCAGGCGCCAAACCGCTGCGCCACCCAGGGATCCC	N	.	PASS	PRECISE;SVMETHOD=Snifflesv1.0.12;CHR2=chr4;END=75584539;STD_quant_start=5.244044;STD_quant_stop=4.074310;Kurtosis_quant_start=-2.074822;Kurtosis_quant_stop=-1.398390;SVTYPE=DEL;SUPTYPE=AL;SVLEN=-232;STRANDS=+-;STRANDS2=8,7,8,7;RE=15;REF_strand=38,35;Strandbias_pval=1;AF=0.170455	GT:DR:DV	0/0:73:15
chr4	75694339	17350	N	TCGTCCATATGAGTGCGCGGAGGGGGCCCGGCGCGGCTCTATGTGGTGCACCGCGGGGGGCGCCGCTGGGCCCCGTGCCCGGTCGTGTGGGGGTGGGCTCCGGCCGGGGACTTGAGCCGGGCCCCACCCGTGGTCCGCCGCCCGGCCGCCGCCCTCGCCCCGGGAATCGTCGCCAAACTTTCCCTGGCTTCGCTCGCGTCCCGGTGGCCGCGCGTTCGCCCCCCGCCCCCCGAGGCCCGCAGCCCCGGGCTCGCGGCGGGGCCGGTCGCTTCACCTGCCGCGCGGCTCGCCCGAGCTCCCGCTGCTCCTCGCGCGTCCGGCCCCCGTCCGCCGCCCGGCGGGTCCCCGCGCCGACCGCCGCCCCGCCAGCTCCCGCCGCTCCCGCTCCCGCTCCCCGCTCCCGGCCGCCGCCGCCGCCCCGAGCCGCCGCCCGCTTCCCGCCGCCGCGTGCTGCCGCCCAGCTTCCCCGGGCCGCCCCGGGCTCGGCGGGTCACCGCGGCCGGCAGCCCGCTCCTTCGGCCGGCTCGCCCAGCTGCGCTGGGCGGGCCAATCGGATCGCGGCTAAGCCCGGGGAGGGCGGGGATTCCCTCCGCCCTCCCCCTCCCCTCCCCTCCCCTCCCCTCCCCCCTCCCTCCGGGGGCCCCGCGAGGGGCTGGAACTCCCCGCGCGAGTGACACGGCCCGGGTGGGCGGGATCCCCCCGCACGTGCGGCCGGTGGGCGGGGATTCCCCCGGCGCCGGGCGACCCTGGGGGAAGCCCCGGGCGCCGTTCTCCGCGGATGCTGGGTGGATGCTGGGGGGATGCTGGGGGGATGCCTGGGGGGAAGCTGGCGGGGATGCTGGGGAGATGCTCAGGGGCGAGGATGTGGTGGGGGATGCTGTGGGGGAAGCGGGGTCGCGGGGGGATTGCTGGGGGGAAGCTGGGGGATGCTGGGGAGATGCTGGGGGAATTGCTTGGGCGGAAGTGGGGGGATTCTCTGGGAGAGGATCTGGGGGGATGCTGGGGGGACGATGAGGGGAGCTGGGGCGTGCTGGCGGGGAAGGCTGGGGGGAAGCTGGGGGATGCTGGGGCGATCGCTGGGGATGATGCTGGGGGGGGCTGCTTGGGGGGAAGCTGGGGGGAAGGCTGGGGGTATGCTGGGAGCTGCTGGGGGGATGCTGGGCTGAAAGCTGGGGGGATGCTTGGGGGAAGCTGGGGGGGAAGCGGGCGGATTGCTGGGGCGACTGCTGTGGAGATGCCTGGGGGATGATGGGGGGAAGGGGGAAGCCTGTGGGAAAGCCTGGGGGGATGCTGGGGAGAGATGCTGGGGGGGGATGCTCTGGGGGATGCTGGGGGATGCTGCGGGGAAGCTGGGGGGATGCTGGGGGACGCTGTGGGGGGGATTGATGGGGGTATTGCTGCGTGT	.	FAIL_NOTPRECISE	IMPRECISE;SVMETHOD=Snifflesv1.0.12;CHR2=chr4;END=75694338;STD_quant_start=0.267261;STD_quant_stop=25.865034;Kurtosis_quant_start=10.298999;Kurtosis_quant_stop=2.978520;SVTYPE=INS;SUPTYPE=AL,SR;SVLEN=2666;STRANDS=+-;STRANDS2=12,17,12,17;RE=29;REF_strand=0,0;Strandbias_pval=1;AF=1	GT:DR:DV	1/1:0:29
chr4	75789793	17351	N	TTTTTTTTTTATTTTTTTTTTGTTTATTTTTTATTTTTTTTTTTTTTTTTGTTTTTTTTTTTGTTTTTTTTTTTTTTTTGTTTTTTTTTTTTTAGTTTTTTTTTTTTTTTTTTATTTTTTTTTTGTTTTTTTTGTTTTTTTTTTTTTTTTTTTTTTTTTTTTTTTTTTTTTTTATTTTTTTTTTTTTATTTTTTTTTTTTTTTTGTTTTTTTTGTGGTTTTTTTTTGTTTGCCGGTTTTATTTTTTAATTGTTTTTGGTTTTTTTTTTTTTTT	.	FAIL_NOTPRECISE	IMPRECISE;SVMETHOD=Snifflesv1.0.12;CHR2=chr4;END=75789895;STD_quant_start=79.431732;STD_quant_stop=83.977973;Kurtosis_quant_start=-0.822211;Kurtosis_quant_stop=-1.072652;SVTYPE=INS;SUPTYPE=AL;SVLEN=52;STRANDS=+-;STRANDS2=4,7,4,7;RE=11;REF_strand=54,63;Strandbias_pval=0.753111;AF=0.0859375	GT:DR:DV	0/0:117:11
chr4	75824279	17352	N	CCTCTGCCCCCCCCCCCCCCCCCCCACCCCCTCCCCTA	.	FAIL_NOTPRECISE	IMPRECISE;SVMETHOD=Snifflesv1.0.12;CHR2=chr4;END=75824282;STD_quant_start=8.774964;STD_quant_stop=13.693064;Kurtosis_quant_start=-0.575994;Kurtosis_quant_stop=-0.774703;SVTYPE=INS;SUPTYPE=AL;SVLEN=55;STRANDS=+-;STRANDS2=10,11,10,11;RE=21;REF_strand=60,44;Strandbias_pval=0.472525;AF=0.168	GT:DR:DV	0/0:104:21
chr4	75828121	17353	TTTCTATTATATGTTCTCATTCATTTGGGGAATATAAATAATAGTGAAAGGGAAAATAAGGGAAGGGAGAAGAAACGTGTGGGAAATATCAGAAAGGGAGACAGAACATAAAGACTGCTAACTCTGGGAAACGAACTAAGGGTGGTAGAAGGGGAGGAGGGCGGGGGGTGGGAGTGAATGGGTGACGGGCACTGGGTGTTATTCTGTATGTTAGTAAATTGAACACCAATAAAAAAATAAATTAAAAAAAAA	N	.	PASS	PRECISE;SVMETHOD=Snifflesv1.0.12;CHR2=chr4;END=75828382;STD_quant_start=4.079216;STD_quant_stop=2.481935;Kurtosis_quant_start=-1.437305;Kurtosis_quant_stop=-1.403832;SVTYPE=DEL;SUPTYPE=AL;SVLEN=-261;STRANDS=+-;STRANDS2=29,22,29,22;RE=51;REF_strand=54,43;Strandbias_pval=1;AF=0.344595	GT:DR:DV	0/1:97:51
chr4	75847471	17354	TTAATTAATGGTGTATATGAGGATTATTTGAAAAT	N	.	PASS	PRECISE;SVMETHOD=Snifflesv1.0.12;CHR2=chr4;END=75847506;STD_quant_start=4.242641;STD_quant_stop=4.457529;Kurtosis_quant_start=-1.739409;Kurtosis_quant_stop=-1.900861;SVTYPE=DEL;SUPTYPE=AL;SVLEN=-35;STRANDS=+-;STRANDS2=22,24,22,24;RE=46;REF_strand=47,45;Strandbias_pval=0.85683;AF=0.333333	GT:DR:DV	0/1:92:46
chr4	75882910	17355	GTGTAATTTTCTTTTTTTTTTTTTTTTTTTTTTTTTTAAATTTTTTTTTTTTTAATTTTATTTATTTATGATAGTCACATAGAGAGAGAGAGAGAGAGAGAGAGGCAGAGACATAGGCAGAGGGAGAAGCAGGCTCCATGCACCGGGAGCCTGACGTGGGATTCGATCCGGGGTTTCCAGGATCGCGCCCTGGGCCAAAGGCAGGCGCCAAACCACTGCGCCACCCAGGGATCCC	N	.	PASS	PRECISE;SVMETHOD=Snifflesv1.0.12;CHR2=chr4;END=75883148;STD_quant_start=2.020726;STD_quant_stop=1.589899;Kurtosis_quant_start=-1.391939;Kurtosis_quant_stop=26.585338;SVTYPE=DEL;SUPTYPE=AL;SVLEN=-238;STRANDS=+-;STRANDS2=34,39,34,39;RE=73;REF_strand=50,51;Strandbias_pval=0.759387;AF=0.41954	GT:DR:DV	0/1:101:73
chr4	75951492	17356	N	GGCGCCGCGAGCAAGGCGGGCCGGTGGCCGTGGGC	.	PASS	PRECISE;SVMETHOD=Snifflesv1.0.12;CHR2=chr4;END=75951498;STD_quant_start=1.195229;STD_quant_stop=2.681506;Kurtosis_quant_start=-2.074219;Kurtosis_quant_stop=4.154528;SVTYPE=INS;SUPTYPE=AL;SVLEN=35;STRANDS=+-;STRANDS2=22,21,22,21;RE=43;REF_strand=33,32;Strandbias_pval=1;AF=0.398148	GT:DR:DV	0/1:65:43
chr4	75951496	17357	N	<DEL/INV>	.	PASS	PRECISE;SVMETHOD=Snifflesv1.0.12;CHR2=chr4;END=75951608;STD_quant_start=0.948683;STD_quant_stop=2.720294;Kurtosis_quant_start=-1.163265;Kurtosis_quant_stop=3.286072;SVTYPE=DEL/INV;SUPTYPE=NR;SVLEN=-112;STRANDS=+-;STRANDS2=10,3,10,3;RE=13;REF_strand=33,32;Strandbias_pval=0.126706;AF=0.166667	GT:DR:DV	0/0:65:13
chr4	75966847	17358	N	TAATCTTTCCTGTAGGTTACATGAGCGGTCTTGCAACTTGCTAAACAGGCCTTCCGCTCTGTGTCTGTTTGTTCAAAAATCACACGACTCTCTCCATGTCTACTCTTGACACACTAAGACCTTAGAGAAAAAATTCCAGGCCATTCTTTTTTGATTCCTTATATTACCATTTCTGTGAGTTCAGTAAACTCCTATAGACTCATTTGTGTTTTCCCCTCATAACTTTGTGGTTTTGTTAGATTCACACTGCTGCCCAACAACCTGTTAGTTGAGCACGGAGAGTGAAGATGCTGTTTTTAGCTTAGTTTTTCAGGGAAGGACAACAAGTGTTCGTTGGAAAAAAAAGGATTAATTTTCTAACTTGTATATGATACTTGCACCAGCAAGTGCTATAAGCTTATGAAAGAGACGTGTGCAGAAGTGTGCTTACTTGACAGGATCTCCTGGCAGCATTGGCTCTTGGGCTGTGCCTGAGGCTATTGGGTTGTGTTTATTTGAGCATCTTCTGCTATTTGTAGGCATGTCGGCCAGTTGCTGACGACTGGAGGTCATCCACATATCCACCATAATTTCTGACTGTAGCCGCATCTTTGAATGGACCAAGGTCGCGGAACCGCGGGGTCAACATGCGGCTTGGATGTTTCCACTTGCAGTGTTTTACACTTTCTTCTCTCTCAAATTCTAAGCAGCTTGAGGTGTGTTGGAGACAGAGAATAATTTGAAGCAACCAAGACACACCGAAAGACAACACAATGAGCCCATTTTCGTGCAATCCATGGGTAACTCGAATATGACTGTATTGCTCGGAGGACATCACCCCATGTGTGATATGGGCAAAGGCATTTGGGAGTTCAGATCCTACACCATCCTTGATGAAAAAATGTGGGTTGAAACTGTGCCTTACTCGGTGGGTGCAAGGGTGGCAATGATCATGGACAGGAGGACGGGAACCTGAAGGGAATCTCATACGATCTCCTTTAAACGTTTTTTTTATTTTTCAAGATTTATTACTTATTCATGAGACAGAGAGATGCAGAGACACAGGCAGAGGGCGAAGCCCGGCTCCAGCTTGGGGAGCCCAACGTGGGACCGATCTCCGGGTCTCCCGGATCAACCCTTGGTGAAGGTGGCGCTAAACCGCTGAGTCACAGGGGACGTCCCTAAGATCTCCTTTAAAAGGTTCTTGTAGGGACGCTGGGTGCCAGTCTGGCCTTCGCTTCATGCCCTGCTCCTGGGGTCCTGGGATTCACGGCCGATCAGGCTCCCTGCATGGAGCCTGTCTTCTCCCTCTGCCGTTGTCTCTGCCTCTCTCTGTATCTTCCCTCATCATAAATAAATAAAATCTTAAACAAAAAAAAAATTTCTTGTATTGGAGGGAGCCCTGGCAGGGGTCACGTTGGGGCGATACCGTACGTAGTCTGTGTCATATCTGGCTGTAATTGAACACTTAATGAGTGTTTAAAAATTTGCAGTATATGGACCCACCACGGCATCATTCAACTAAAACTATTGCCGTGGGGGTGGAAATCTATACCTTCACATAACCTCCTGAATTGATTCTTGTGCACCCCGCATAGCGACCCACCATGTTTGTACCATGACCCCCCTCTCCTCATGACAGATTACAATAGATTTAATATGGTTTTGGTTTTTTGTGCGTGTTTTTTTTTGCCTATGTGCAGAGTTGAATAAAATATTCAAATGATATCCTGATAAGGGCATTGGGCTAAATTATTGCCAACTGAAGTAATGCCATTGATGTCAGAGTTCTTAGGAAAGCTATCTCTACTCTGGAAGCCCTAGTGAAACCCAAATGCTTATTGCTGACTTTTTAGTTTTAGATGATGCATGAAAGGCTCACTAGAAACACAATTAATCAAGGCATTAGTGCACTGTGATTTAGCTCGGCTAGGCAAAAATTACAGTTTGAACCTGATAAGCACACAGAAAATAAAAGGTTTAAGCACACTATGGGTTCCTCATTATTATATCGATTACAACATTGCGTCTGAGTGCGCTTAAACAGTCTTGATTTGTGTTTCCAGTAGTTATATTGAGGATCCTGTAATTACAACGCTTAAGAGGAAGAATTTTCTGTTTCGTTTAGGTCACCTCTGATTATATTTACAGCAAAG	.	FAIL_NOTPRECISE	IMPRECISE;SVMETHOD=Snifflesv1.0.12;CHR2=chr4;END=75966846;STD_quant_start=0.851469;STD_quant_stop=26.573953;Kurtosis_quant_start=25.437414;Kurtosis_quant_stop=-0.858199;SVTYPE=INS;SUPTYPE=AL,SR;SVLEN=2181;STRANDS=+-;STRANDS2=39,42,39,42;RE=81;REF_strand=25,24;Strandbias_pval=0.856619;AF=0.623077	GT:DR:DV	0/1:49:81
chr4	75987417	17359	N	AGCTTAATAATGTTGTGTAAGGGCAAGAGTATTAGACTCAAACCGTATCAAAAAAACGCTGGGACACCGGCCCCAGCTTTGGCATCTCTGCTGGTCGATGACACTGGTCTTCTTAACCCTTGGGGACCGTCTTAAACTCACACCCCAACAGGATTTTCACCTGCCTCAACTTGACTTGTGCCATTCATTCAAGAACATGTGTACGCAGCAGTTCTTCATAACTCATAAGCCCTGATTAGCCGTGTCTAGAAGACGTTATCACTGCTCTTTATCTCATTACACATATTCTGGAATA	.	PASS	PRECISE;SVMETHOD=Snifflesv1.0.12;CHR2=chr4;END=75987418;STD_quant_start=1.207615;STD_quant_stop=4.020779;Kurtosis_quant_start=6.393151;Kurtosis_quant_stop=6.830281;SVTYPE=INS;SUPTYPE=AL,SR;SVLEN=283;STRANDS=+-;STRANDS2=25,24,25,24;RE=49;REF_strand=41,35;Strandbias_pval=0.854669;AF=0.392	GT:DR:DV	0/1:76:49
chr4	75994473	17360	N	GGGAACTCTGTCTGCACCGTCCTAATTATCACGATACTACGGGAGGATACCGGTGGCAGAGGACGTCGTGGCGATAGATACGATATCCTTTTGGAAGTCGCCGAAGTTGCCCCCATGGTCAGTTTGTTCGTGGAACGAATCCCATCCCTTAGTCCCCGATCGGTCTGTTTATCGTCTGTCTTAAGCCCAGGAACGGAACCCAATACGGGCGACCCTCCTTCCTCCCGCGGCGGCCCCTACCTGCCAGCCCGAGGGGCCTATTGGGGCGGCGCCTTGCTCTTGGGGAGGCGCGGAGGCTGCTGCCCGAAACCCGAATCTGGACGGTCAGCGCTCACCCTCACCCGTAAGGGTCCTTCCCCACCCTCGGGCCGCGGAGGTGTACCCTTCCCCCTCCGCCCCTGCCTCCCTCCCCCTCTCTTTCCCCGCACCTCCCTTTCTCCTCCCGCCTCTTCCCTTCCCCTCCCCCTTCCCACCTCCCTACCACCTCTCACCTTCCCGCCGTCGTAAGCTTCCGCACCGCCCTCCCCCTTCCGCACTCCGCCTCCCCGCGGCCCCCCGCCCCCTCCACGCCCTTCTCCTCCCCTTGCCTTCCGTCCTTCCCACTTTCCCCCCCTCAAAGTTCTCACCGCCTTCCTCCCTCCACACCCTCTCCTCCCTTCTCCTACCCTTTCCACACCCCTCCCTCCTCATCCTTCCCACCCACTCGCCACATCCGCCGCTCTACTGCTCTCCCCACGTCCTTGCCTTCCTCCCCGGACCCCCATTCCCCTCTCCTTCCCCACCCCTATCTCCCTCTCTCTCTCCCTCCACCATCCCCACCTTCCCCCTCCTTATACCGCTGTTCGTACAATTGCACATCTCTGCCCCCTCTCCCCGGCCCCTTTACTCTTCCCTCCCCTCCTTTTCCTCCCCTCCCTCCCTCCCTCGCCCTCTGCGGCCCCGGCTCTGCGCTCGCCTCAGCCGCACGGGACACTGACGGCCGAGGGGGTCCACTGGGGTCAGGTCGCCCGCGCCCCGTGTTTCCAGGTTGAACGTGTCCCCTGTCTCATCCGGCGCCATCGTCACCCCCGGCCTCGGGCTCCCGCCCTCCCTCCCTCTTCCGCACCACCCGCCCTCCTGCACCTCGAGACAAACCGGGACCCGCCTCCTGCAACCTCGGACCCCCCGGGATCCGCCCTCCCTGCAACCGTCGGGAACCCCGGGATCCGCCCTCCCTGCACCCTCGGGAACCGGGGATCCTCCTGCACCTCGGGAAGCCCCGGGATCAGCCCTCCTGCAACCCCTGGACCCGGAGCCCGCAGCGCGCAGCAGAACGGCCCACCCGCGCACCAGGCCGCGGCCAGACTGGTCTCCCGTAGGCCTCGGGCCCTCGGGCGCGGTCATCGTCACCTTGTTCGTTCCGGGCCCCAAAGGATAGACTCTGGGACGTGCCCACGTAATTCGGACCCACAGCAAGGCTTAAGGTTCCCTTGGCCCCGGACACCCTTCCCCGACGCCGAAGCGCGATTTAGCATCGGGAGCCCACGGGTGCCGGAGGCATTTTCGGATTTTCTTTTGGATTGCGAGCAAACAGAAGCGACACATTGGGCTCCGTCGGGCTCGGGGGTTTCACAGGGTAGTTACAACAGGTGTCAACAGTAAGTGGTGCTGAACATTCCTTTCGGTGAGGTCATAACTGTCCTAGATGCCCAGCGTGTACGTGCTGGGCGGGGAAGCAAATTGAAATCATGTGAAAGGAAATAGGGCAGGGTCCAACACTTAGAAGGTTGTTGGCAAGTGCCGCAGGAGGCGCCCGAATCCGGTCAT	.	FAIL_NOTPRECISE	IMPRECISE;SVMETHOD=Snifflesv1.0.12;CHR2=chr4;END=75994472;STD_quant_start=0.522233;STD_quant_stop=37.338744;Kurtosis_quant_start=7.514223;Kurtosis_quant_stop=-0.893349;SVTYPE=INS;SUPTYPE=AL,SR;SVLEN=3533;STRANDS=+-;STRANDS2=16,7,16,7;RE=23;REF_strand=0,0;Strandbias_pval=1;AF=1	GT:DR:DV	1/1:0:23
chr4	76001391	17361	N	TTTTATCCTTTCTTTTATGTCGTTTTCGTTCTTTTCGTTC	.	FAIL_NOTPRECISE	IMPRECISE;SVMETHOD=Snifflesv1.0.12;CHR2=chr4;END=76001390;STD_quant_start=12.389512;STD_quant_stop=15.814550;Kurtosis_quant_start=4.678994;Kurtosis_quant_stop=0.365890;SVTYPE=INS;SUPTYPE=AL;SVLEN=38;STRANDS=+-;STRANDS2=10,2,10,2;RE=12;REF_strand=43,48;Strandbias_pval=0.0289186;AF=0.116505	GT:DR:DV	0/0:91:12
chr4	76040264	17362	ACAGTGTAAGTTTCTTTTTTTTTTTTTTTTTTTT	N	.	PASS	PRECISE;SVMETHOD=Snifflesv1.0.12;CHR2=chr4;END=76040298;STD_quant_start=3.167920;STD_quant_stop=2.397916;Kurtosis_quant_start=-1.963650;Kurtosis_quant_stop=-1.799063;SVTYPE=DEL;SUPTYPE=AL;SVLEN=-34;STRANDS=+-;STRANDS2=30,26,30,26;RE=56;REF_strand=55,46;Strandbias_pval=1;AF=0.356688	GT:DR:DV	0/1:101:56
chr4	76066896	17363	N	<DEL/INV>	.	PASS	PRECISE;SVMETHOD=Snifflesv1.0.12;CHR2=chr4;END=76067025;STD_quant_start=0.476731;STD_quant_stop=0.000000;Kurtosis_quant_start=-0.798507;Kurtosis_quant_stop=0.569975;SVTYPE=DEL/INV;SUPTYPE=NR;SVLEN=-129;STRANDS=+-;STRANDS2=47,42,47,42;RE=89;REF_strand=49,45;Strandbias_pval=1;AF=0.486339	GT:DR:DV	0/1:94:89
chr4	76077162	17364	TTTCTTTCTTTCTTTCTTTCTTTCTTTCTTTCTTTCT	N	.	STRANDBIAS	PRECISE;SVMETHOD=Snifflesv1.0.12;CHR2=chr4;END=76077198;STD_quant_start=4.425860;STD_quant_stop=4.524443;Kurtosis_quant_start=-1.187238;Kurtosis_quant_stop=-1.200790;SVTYPE=DEL;SUPTYPE=AL;SVLEN=-36;STRANDS=+-;STRANDS2=6,29,6,29;RE=35;REF_strand=40,44;Strandbias_pval=0.00190469;AF=0.294118	GT:DR:DV	0/0:84:35
chr4	76112679	17365	N	ATATAAACGACTTTTGTTTTTTTTTAAATTTTTTATTTATTTATGAATGGTCCACCACAGAGAGAGAGAGAGAGAGGGGGGCAGAGACACAGCCGAGGGAGAAGCAAGGCGCCATGCAGCCCGGGACCGACGTGGATTCGATCCCGGGTTCTCCAGGAGTCGCGCCCCTGGGCCAAAGGCAGGCGCCAAAACCGCTGCACAAGCACGGGAGCCCCG	.	PASS	PRECISE;SVMETHOD=Snifflesv1.0.12;CHR2=chr4;END=76112686;STD_quant_start=1.650496;STD_quant_stop=3.479001;Kurtosis_quant_start=20.109015;Kurtosis_quant_stop=7.545679;SVTYPE=INS;SUPTYPE=AL;SVLEN=210;STRANDS=+-;STRANDS2=23,36,23,36;RE=59;REF_strand=42,54;Strandbias_pval=0.616761;AF=0.380645	GT:DR:DV	0/1:96:59
chr4	76133694	17366	N	TCACCTCGGCCACCCTCCCTCCTTACTTCCGTCCTTCCT	.	PASS	PRECISE;SVMETHOD=Snifflesv1.0.12;CHR2=chr4;END=76133696;STD_quant_start=1.149534;STD_quant_stop=5.267827;Kurtosis_quant_start=0.237914;Kurtosis_quant_stop=-0.787786;SVTYPE=INS;SUPTYPE=AL;SVLEN=42;STRANDS=+-;STRANDS2=31,25,31,25;RE=56;REF_strand=45,49;Strandbias_pval=0.402475;AF=0.373333	GT:DR:DV	0/1:94:56
chr4	76148041	17367	N	ATGCTGGTTTACATTACACTGTTCTCCTTGT	.	PASS	PRECISE;SVMETHOD=Snifflesv1.0.12;CHR2=chr4;END=76148041;STD_quant_start=0.000000;STD_quant_stop=1.243163;Kurtosis_quant_start=3.930305;Kurtosis_quant_stop=4.832997;SVTYPE=INS;SUPTYPE=AL;SVLEN=31;STRANDS=+-;STRANDS2=24,21,24,21;RE=45;REF_strand=45,47;Strandbias_pval=0.716705;AF=0.328467	GT:DR:DV	0/1:92:45
chr4	76214380	17368	N	TTTATTCTTTTTTATTTCTATTTATGCAGGCAACAACAGTGAGAGAGAGAGCTAGAGAGGCCGAGACACAGGCAGCGGGAGTAAGCAGGCTCCAGCACCGGTGAGCCGATTTGGGACCTGATACCCGGTTTCTCCAGGATTCACGCCTTGGGCCGGACGGCGGTCTAAAAAACCGCTGCGCCACCCAGGATCCCCGATATTGTTATA	.	PASS	PRECISE;SVMETHOD=Snifflesv1.0.12;CHR2=chr4;END=76214391;STD_quant_start=3.726780;STD_quant_stop=3.793269;Kurtosis_quant_start=14.198301;Kurtosis_quant_stop=16.327455;SVTYPE=INS;SUPTYPE=AL;SVLEN=208;STRANDS=+-;STRANDS2=41,32,41,32;RE=73;REF_strand=51,46;Strandbias_pval=0.755965;AF=0.429412	GT:DR:DV	0/1:97:73
chr4	76221977	17369	TTTCTTTTTTTTTTTTTTTATAAATTTTGATTTTATTTTTTTTGAAATTTATTTATTTATTTATTTTTTTAAAATTTTTTATTTATTGATGATAGTCACACACACAGAGAGAGAGAGAGAGAGAGAGAGAGAGAGAGAGGCAGAGTCACAGGCAGAGGGAGAAGCAGGCTCCATGCACCGGGAGCCCGACATGGGATTCAATCCCGGGTCTCCAGGATTGTGCCCTGGGCCAAAGGCAGGTGCTAAACCGCTGCGCCACCCAGGGATCCCACCACCAGT	N	.	PASS	PRECISE;SVMETHOD=Snifflesv1.0.12;CHR2=chr4;END=76222256;STD_quant_start=4.415880;STD_quant_stop=4.560702;Kurtosis_quant_start=-1.393298;Kurtosis_quant_stop=-1.430342;SVTYPE=DEL;SUPTYPE=AL;SVLEN=-279;STRANDS=+-;STRANDS2=5,8,5,8;RE=13;REF_strand=56,39;Strandbias_pval=0.233383;AF=0.12037	GT:DR:DV	0/0:95:13
chr4	76259596	17370	N	CTTTTTTGTTTTTTTTTTTTTTTTTTTTTTTTTTTTT	.	PASS	PRECISE;SVMETHOD=Snifflesv1.0.12;CHR2=chr4;END=76259596;STD_quant_start=0.000000;STD_quant_stop=3.464102;Kurtosis_quant_start=15.740117;Kurtosis_quant_stop=-0.567486;SVTYPE=INS;SUPTYPE=AL;SVLEN=35;STRANDS=+-;STRANDS2=26,12,26,12;RE=38;REF_strand=44,38;Strandbias_pval=0.164147;AF=0.316667	GT:DR:DV	0/1:82:38
chr4	76287986	17371	N	TCCATCAAGGTTCATCCTGGGATCCCTGGGGGCCCAGCGGTTGTGCCTGCCTTTGTGCCCAGGGCCGACGATCCTGGAGCACCCGCCGGGATCGATCCCACAATCGGGCGCCCGGGCATGGAGCCTGCTGCTCCCGCTGCCGGGTCGCGGCGCTACACTCTCATCTGTGACATCAGCATAATAAAAATAAAAACTAAAAAAATAAAAGAAAAAAATTT	.	PASS	PRECISE;SVMETHOD=Snifflesv1.0.12;CHR2=chr4;END=76287988;STD_quant_start=1.545236;STD_quant_stop=3.948650;Kurtosis_quant_start=29.206150;Kurtosis_quant_stop=24.643622;SVTYPE=INS;SUPTYPE=AL;SVLEN=224;STRANDS=+-;STRANDS2=56,43,56,43;RE=99;REF_strand=64,53;Strandbias_pval=0.890754;AF=0.458333	GT:DR:DV	0/1:117:99
chr4	76299581	17372	N	GTTGCCCTACCGCCCACTACCTCTTCTCACTGTCCACCACGTTCCTGCTGTATTCCCCTCTCTGTTCT	.	PASS	PRECISE;SVMETHOD=Snifflesv1.0.12;CHR2=chr4;END=76299580;STD_quant_start=0.000000;STD_quant_stop=1.710798;Kurtosis_quant_start=0.045444;Kurtosis_quant_stop=-0.600145;SVTYPE=INS;SUPTYPE=AL;SVLEN=75;STRANDS=+-;STRANDS2=47,36,47,36;RE=83;REF_strand=57,40;Strandbias_pval=0.879758;AF=0.461111	GT:DR:DV	0/1:97:83
chr4	76315505	17373	AAAGTGACACAATTCAGGGGATCCCTGGGTGGCGCAGCGGTTTAGCGCCTGCCTTTGGCCCAGGGCGCGATCCTGGAGACCCGGGATCGAATCCCACGTCGGGCTCCCAGTGCATGGAGCCTGCTTCTCCCTCTGCCTGTGTCTCTGCCTCTCTCTCTCTCTCTCTGTGACTATCATAAATAAAAAAAAAAATTAAAAAAAAAATA	N	.	PASS	PRECISE;SVMETHOD=Snifflesv1.0.12;CHR2=chr4;END=76315709;STD_quant_start=3.052868;STD_quant_stop=3.464102;Kurtosis_quant_start=-1.008102;Kurtosis_quant_stop=1.204303;SVTYPE=DEL;SUPTYPE=AL;SVLEN=-204;STRANDS=+-;STRANDS2=23,27,23,27;RE=50;REF_strand=38,39;Strandbias_pval=0.720625;AF=0.393701	GT:DR:DV	0/1:77:50
chr4	76327082	17374	TTTCCTTTTATTTTATTTTATTTTTTTTTAATTTATTTTTTTATTGGTGTTCAATTTACTAACATACAGAATAACACCCAGTGCCCGTCACCCATTCACTCCCACCCCCCGCCCTCCTCCCCTTCTACCACCCCTAGTTCGTTTCCCAGAGTTAGCAGTCTTTATGTTCTGTCTCCCTTTCTGATATTTCCCACACATTTCTTCTCCCTTCCCTTATTTTCCCTTTCACTATTATTTATATTCCCCAAATGAATGAGAACATATAATGTTTGTCCTTCTCTGACTGACTTACTTCACTCAGCATAATACCCTCCAGTTCCATCCACGTTGAAGCAAATGGTGGGTATTTGTCATTTCTAATAGCTGAGTAATATTCCATTGTATACATAAACCACATCTTCTTTATCCATTCATCTTTCGTTGGACACCGAGGCTCCTTCCACAGTTTGGCTATCGTGGCCATTGCTGCTAGAAACATCGGGGTGCAGGTGTCCCGGCGTTTCATTGCATTTGTATCTTTGGGGTAAATCCCCAACAGTGCAATTGCTGGGTCGTAGGGCAGGTATATTTTTAACTGTTTGAGGAACCTCCACACAGTTTTCCAGAGTGGCTGCACCAGTTCACATTCCCACCAACAGTGTAAGAGGGTTCCCTTTTCTCCGCATCCTCTCCAACATTTGTTGTTTCCTGCCTTGTTAATTTTCCCCAATGGCACTGGTGTGAGGTGGTATCTCATTGTAGTTTTCATAAAAAGTTCCCTGATGGCAAGTGATGCAGAGCATTTCTCATATGGAATCCNNNNNNNNNNNNNNNNNNNNNNNNNNNNNNNNNNNNNNNNNNNNNNNNNNNNNNNNNNNNNNNNNNNNNNNNNNNNNNNNNNNNNNNNNNNNNNNNNNNNNNNNNNNNNNNNNNNNNNNNNNNNNNNNNNNNNNNNNNNNNNNNNNNNNNNNNNNNNNNNNNNNNNNNNNNNNNNNNNNNNNNNNNNNNNNNNNNNNNNNNNNNNNNNNNNNNNNNNNNNNNNNNNNNNNNNNNNNNNNNNNNNNNNNNNNNNNNNNNNNNNNNNNNNNNNNNNNNNNNNNNNNNNNNNNNATAGTCTTTCCTCCTTATCGAAATATAGTGCGGCATAAGTCCTAGGATCCACTTCTGGATTCTCTATTCTGTTCCACTGATCTATGTGTCTGTATTTGTGCCAGTACCACACTGTCTTGATGACCACAGCTTTGTAGTACAACCTGAAATCTGGCATTGTGATGCCCCCAGATATGGTTTTCTTTTTTAAAATTCCCCTGGCTATTCGGGGTCTTTTCTGATTCCACACAAATCTTAAAATAATTTGTTCTAACTCTCTGAAGAAAGTCCATGGTATTTTGATAGGGATTGCATTAAACGTGTATATTGCCCTGGGTAACATTGACATTTTCACAATATTAATTCTGCCAATCCATGAGCATGGAATATTTTTCCATCTCTTTGTGTCTTCCTCAATTTCTTTCAGAAGTGTTCTATAGTTTTGAGGGTATAGATCCTTTACATCTTTGGTGAGGTTTATTCCTAGGTATCTTATGCTTTTGGGTGCAATTGTAAATGGGATTGACTCCTTAATTTCTCTTTCTTCAGTCTCATTGTTAGTGTATAGAAATGCCACTGACTTCTGGGCATTGATTTTGTATCCTGCCACGCTACCGAATTGCTGTATGAGTTCTAGCAATCTTGGGGTGGAGACTTTTGGGTTTTCTATGTACAGTATCATGTCATCGGCGAAGAGGGAGAGTTTGACTTCTTCTTTGCCAATTTGAATGCCTTTAATGTCTTTTTGTTGTCTGATTGCTGAGGCTAGGACTTCCAGTACTATGTTGAATAGCAGTGGTGAGAGTGGACATCCCTGTCTTGTTCCTGATCTTAGGGGAAAGGCTCCCAGTGCTTCCCCATTGAGAATGATATTTGCTGTGGGCTTTTCGTAGATGGCTTTTAAGATGTCGAGGAATGTTCCCTCTATCCCTACACTCTGAAGAGTTTTGATCAGGAATGGATGCTGTATTTTGTCAAATGCTTTCTCTGCATCCAATGAGAGGATCATATGGTTCTTGGTTTTTCTCTTGCTGATATGATGAATCACATTGATTGTTTTACGGGTGTTGAACCAGCCTTGTGTCCCAGGGATAAATCCTACTTGGTCAGGGTGAATAATTTTCTTAATGTACTGTTGGATCCTATTGGCCAGTATCTTGTTGAGAATTTTTGCATCCATGTTCATCAGGGATATTGGTCTGTAATTCTCTTTTTTGACGGGGTCATTGTCTGCTTGGGGAATTAAGGTGATGCTGGCTTCATAGACGAAATTTGGAAGTACTCCATCTCTTTCTATCTTTCCAAACAGCTTTAGGAGAATAGGTATGATTTCTTCTTTAAACGTTTGATAAAATTCTCCTGGGAAGCCATCTGGCCCTGGACTCTTGTGTCTTGGGAGGTTTTTGATGACTGCTTCAATTTCCTCCCTGGTTATTGGCCTGTTCAGGTTTTCTATTTCTTCCTGTTCCAGTTTTGGTAGTTTGTGGCTTTCCAGGAATGCGTCCATTTCTTCTAGATTGCCTAATTTATTGGCGTATAGCTGTTCATAATATGTTTTTAAAATCGTTTGTATTTCCTTGGTGTTGGTAGTGATCTCTCCTTTCTCATTCATGATTTTATTAATTTGAGTCTTCTCTCTCTTCTTTTTAATAAGGCTGGCTAATGGTTTATCTATCTTATTAATTCTTTCAAAGAACCAACTCCTGGTTCTGTTGATCTGTTCCACAGTTCTTCTGGTCTCGATTTCGTTGAGTTCTGCTCGAATCTTTATTAACTCCCTTCTTCTCTTGGGTGTAGGATCTATTTGCTGTTTTTTCTCTAGCTCCTTTATGTGTAAGGTTAGCTTTTGTATTTGAGTTCTTTCCAGTTTTTGAATGGATGCTTGTATTGCGATGTATTTCCCCCTTAGGACTGCTTTTGCTGCATCCCAAAGATTTTGAACGGTTGTATCTTCATTCTCATTAGTTTCCATGAATCTTTTTAATTCTTCCTTAATTTCCTGGTTGACCCTTTTATCTTTTAGCAGGATGGTCCTTAACCTCCATGTGTTTGAGGTCCTTCCAAACTTCTTGTTGTGATTTAGTTCTAATTTCAAGGCATTATGGTCCGAGAATATGCAGGGGACAATCCCAATCTTTTGGTATCGGTTCAGACCCGATTTGTGACCCAATATGTGGTCTATTCTGGAGAAAGTTCCATGTGCGCTTGAGAAGAATGTGTATTCGGTTGAGTTTGGATGTAAAGTTCTGTAGATATCTGTGAAATCCATCTGGTCCAGTGTATCATTTAAAGCTCTCGTTTCTTTGGAGATGTTTTGCTTAGAAGACCTATCGAGTATAGAAAGAGCTAGATTGAAGTCACCAAGTATAATGTATTATTATCTAAGTATTTCTTCACTTTGGTTAATAATTGATTTATATATTTGGCAGCTCCCACATTCGGAGCATATATATTGAGGATTGTTAAGTCCTCTTGTTGAATAGATCCTTTAAGTATGATATAGTGTCCCTCTTCATCTCTCACTACAGTCTTTGGGGTAAATTTTAGTTTATCTGATATAAGGATGGCTACCCCTGCTTTCTTTTGAGGACCATTCGAATGGTAAATGGTTCTCCAACCTTTTATTTTCAGGCTGTAGGTGTCCTTCTGTCTAAAATGAGTCTCTTGTAGACAGCAAATAGATGGGTCCTGCTTTTTTATCCAGTCTGAAACCCTGCGCCTTTTGATGGGGTCATTAAGCCCGTTCACATTCAGAGTTACTATTGAGAGATATGAGTTTAGTGTCATCATGATATCTATTCAGTCTTTGTTTTTGTGGACTGTTCCACTGAACTTCTTCTTAAAGGGGAATTTTAAGAGTCCCCCTTAAAATTTCTTGCAGAGCTGGTTTGGAGGTCACATATTCTTTTAGTTGCTGCCTGTCTTGGAAGCTCTTTATCTCTCCTTCCATTTTGAATGAGAGCCTTGCTGGATAAAGTATTCTTGGTTGCATGTTCTTCTCCTTTAGGACCCTGAATATATCCTGCCAGCCCTTTCTGGCCTGCCAGGTCTCTGTGGAGAGGTCTGCTGTTACCCTAATACTCCTCCCCATAAAAGTCAGGGATTTCTTGTCTCTTGCTCTTTAGGATCTCTCCTTATCTTTGGAATTTGCAAGCTTCACTTTTAAATGTCGAGGTGTTGAACGGTTTTTATTGATTTTAGGGGGGGATCTCTCTATTTCCTGGATCTGAATGCCTGTTTCCCTTCCCAGATTAGGAAAGTTTTCAGCTAGAATTTGTTCAAATACATATTCTGGCCCTCTGTCCCTTTCGGCGCCCTCGGGAACCCCAATTAAACGTAGGTTTTTCTTCCTCAGGCTGTCGTTTATTTCCCTTAATCTATCTTCATGGTCTTTTAATTGTTTGTCTCTTTTTTCCTCAGTTTCCCTCTTTGCTATCAACTTGTCTTCTATGTCACTCACTCGTTCTTCCACCTCGTTAACCCTCGTCGTTAGGACTTCTAGTTTGGATTGCATCTCATTCAATTGATTTTTAATTTCTGCCTGATTAGCTCTAAATTCTGCAGTCATGAAGTCTCTTGAGTCCTTTATACTTTTTTCTAGAGCCACCAGTAGCTGTATAATAGTGCTTCTGAATTGGCTTTCTGACATTGAATTGTAATCCAGATTTTGTAACTCTGTGGGAGAGAGGACTGTTTCTGATTCTTTCTTTTGAGGTGAGGTTTTCCTTCTAGTCATTTTGCTCAGTGCAGAGTGGCCAAAAGCAAATTGTATTGGGAAAAAGAGAAAAAGAGAGGAGAGAAAGAAGGAAAGAAAAGAGAAAGAGAAAAAAAAAGGGAAGAAAAGAAAAAAAAAACGAGAAAAAAAAAAAAAGAAAAAGAGAAAGAAAAAGAAAGGAGAAAAAAAGGGGGTGGGGGAAGGAAACAAATCAAAAAGCAAAACAAAACAAAAACAAAAACAAAAACAAAACAAAACAAAAAAAAAAAAAAAAAAGAACCAAAGGGGAGTATCTTCTGATTCTGTGTTCTTTAAGTCCCTTGGCTTCTCCTGGAAGTTGTCCGTCTAGCTGATCTTCTGGGGGAGGGGCCTGTTGTGCTGGTTTTCAGGTGTTAGCAGTTGGGGGAGCCGCTGTGCCCCTGCCTGGTGCAGGGCTCGGTGGGGGTTGTTTACCCCGTGAGGCCGCAGGAGGAACAGCCCCAGTGGCGGGGCAGCTCTGGAAACCTGGATTCAGCTCCGGCAGGAACTCCGTCTGCAGGGCCTGGAGGCTCCGGGCGGGGCCGCTGATGTGCTCAGCTGGGGCAGGAGCGTCCTCGCTGTCCTGGGCCCTCCCGGCCTCTGCCTGTCCCGGGGGAGGCGGGATCCTGGGCTGTGTCCCGGCGCCCTGTGCTCCGGAGCCTGCGCTGTTGGATTCGCGCTCCCGCCCCGCAGCCCCCTCCGCGGAGCCGCCGCCCGAGCCCCTCCGAGCTGCTCCTGGAACCGCGCAGCCCCCTCCGCACGGAGCCTCTTCCTCTGCCCGAGCCCCTCCGAGCTGATCCCGGGGCCGCGCAGCCCCCTCCGCGGAGCCGCCCCCGAGCCCCTTCAGCTGCTCCTGGTCCCGCCGGGTCCCGCCGTGCGCGCTGCAGCCCTTAGGGAGCTCGGCGCACTCTCCCGGGGCGCAGGTGTCTGTTACTGTCCCCGGGAGCCCGAGGGCATCCCCGCCCTCCTGGGTCCTGCTCCACCTCCCTGGAGCCCCTTTCCCCCGGGAAGGTCGGTGCAGCTCCTGCTCCTCCGGGTCGGGGCTCTCCTGTCCTGGGGACACTCGCCCCGGCCTCAGCCCGGCTCCTCGCGGGGCCCCTCCCCCTTGGAGGCCTTTGTTTCTTTATTTCTTTTTCCCCGTCTTCCTACCTTGATAGAAGCGCGAACTCTTCTCACTGTAGCATTCCAGCTGGTCTCTCTTTAAATCTCAGGCCGAATTCATAGATTTTCAGGATAATTTGAAGGTTTTCTAGGTAGTTTGGTGGAGACAGGTGATTTGGGGACCCTACTCCTCCGCCATCTTGCTCCTCCCT	N	.	PASS	PRECISE;SVMETHOD=Snifflesv1.0.12;CHR2=chr4;END=76333186;STD_quant_start=0.762001;STD_quant_stop=0.762001;Kurtosis_quant_start=21.416063;Kurtosis_quant_stop=-0.637605;SVTYPE=DEL;SUPTYPE=AL,SR;SVLEN=-6104;STRANDS=+-;STRANDS2=30,33,30,33;RE=63;REF_strand=36,31;Strandbias_pval=0.598698;AF=0.484615	GT:DR:DV	0/1:67:63
chr4	76364506	17375	AAAAATTATGAATAATTTGGGATCCCTGGGTGGCGCAGTGGTTTGGTGCCTGCCTTTGGCCCAGGGCGTGATCCTGGAGACCCGGGATCGAATCCCACATCGGGCTCCCAGTGCATGGAGTCTGCTTCTCCCTCTGCCTGTGTCTCTGCCTCTCTCTCTCTCTCTCTCTGACTATCATAAATAAATTAAAAAA	N	.	PASS	PRECISE;SVMETHOD=Snifflesv1.0.12;CHR2=chr4;END=76364699;STD_quant_start=4.541476;STD_quant_stop=3.766630;Kurtosis_quant_start=2.417305;Kurtosis_quant_stop=-1.836422;SVTYPE=DEL;SUPTYPE=AL,SR;SVLEN=-193;STRANDS=+-;STRANDS2=34,30,34,30;RE=64;REF_strand=58,59;Strandbias_pval=0.755962;AF=0.353591	GT:DR:DV	0/1:117:64
chr4	76381454	17376	N	ACAAATCTAAAAAAAGAAAAAACAAACAACAAAAAAAAACAAAAA	.	PASS	PRECISE;SVMETHOD=Snifflesv1.0.12;CHR2=chr4;END=76381459;STD_quant_start=4.626013;STD_quant_stop=3.405877;Kurtosis_quant_start=-1.575357;Kurtosis_quant_stop=-1.345405;SVTYPE=INS;SUPTYPE=AL;SVLEN=46;STRANDS=+-;STRANDS2=6,7,6,7;RE=13;REF_strand=56,47;Strandbias_pval=0.769162;AF=0.112069	GT:DR:DV	0/0:103:13
chr4	76384160	17377	AAAATGAACTAGGTCTTCCTCTGTGAGATTTCTGTTCATGTCTTTTGCCCATTTCATGATTGGATTGTTTGTTTCTTTGGTGTTGAGTTTAATAAGTTCTTTATAGATCTTGGAAACTAGCCCTTTATCTGATATGTCATTTGCAAATATCTTCTCCCATTCTGTAGGTTGTCTTTGAGTTTTGTTGACTGTATCCTTTGCTGTGCAAAAGCTTCTTATCTTGATGAAGTCCCAATAGTTCATTTTTGCTTTTGTTTCTTTTGCCTTTGTGGATGTATCTTGCAAGAAACGCCGGGACACCTGCACCCCGATGTTTCTAGCAGCAATGGCCACTATAGCCAAACTGTGGAAGGAGCCTCGGTGTCCAACGAAAGATGAATGGATAAAGAAGATGTGGTTTATGTATACAATGGAATATTACTCAGCTATTAGAAATGACAAATACCCACCATTTGCTTCAACGTGGATGGAACTGGAGGGTATTATGCTGAGTGAAGTAAGCCAGTCGGAGAAGGACAAACATTATATGTTCTCATTCATTTGGGGAATATAAATAATAGTGAAAGGGAAAATAAGGGAAGGGAGAAGAAATGTGTGGGAATTATCAGAAAGGGAGACAGAACGTAAAGACTGCTAACTCTGGGAAACGAACTAGGGGTGGTAGAAGGGGAGGAGGGCGGGGGGTGGGAGTGAATGGGTGACGGGCACTGGGTGTTATTCTGTATGTTAGTAAATTGAACACCAATAAAAAAAAAATAAAAAAAAAATAAA	N	.	PASS	PRECISE;SVMETHOD=Snifflesv1.0.12;CHR2=chr4;END=76384931;STD_quant_start=2.848001;STD_quant_stop=1.900292;Kurtosis_quant_start=23.926822;Kurtosis_quant_stop=28.776129;SVTYPE=DEL;SUPTYPE=AL,SR;SVLEN=-771;STRANDS=+-;STRANDS2=39,34,39,34;RE=73;REF_strand=46,43;Strandbias_pval=0.875022;AF=0.450617	GT:DR:DV	0/1:89:73
chr4	76392666	17378	TTGATTTATAAGTATTGAAGTATTTATAAGT	N	.	PASS	PRECISE;SVMETHOD=Snifflesv1.0.12;CHR2=chr4;END=76392697;STD_quant_start=1.000000;STD_quant_stop=0.948683;Kurtosis_quant_start=-1.072259;Kurtosis_quant_stop=-1.200425;SVTYPE=DEL;SUPTYPE=AL;SVLEN=-31;STRANDS=+-;STRANDS2=8,9,8,9;RE=17;REF_strand=40,50;Strandbias_pval=1;AF=0.158879	GT:DR:DV	0/0:90:17
chr4	76396342	17379	N	GCAGAGCAATAACTGTCTTTTTTTTTACAAAATTTTTTTAATTTTATTTATTTCTGCATATTACACAGAGAGGAGGCGGAGAGAGCAGAGCACCTGACCGAGGGAGAAAGCAGGGCTCCATGCACCGAGGGAGCCCGATGTGGGATTCGATCCTGGGTCTACAGGCCGCTCCTGGGCCAAAGGCAGGCGCCAAAACCGCTGCGCCACCCAGGGATTCCCCTG	.	PASS	PRECISE;SVMETHOD=Snifflesv1.0.12;CHR2=chr4;END=76396357;STD_quant_start=1.494434;STD_quant_stop=5.656854;Kurtosis_quant_start=19.575697;Kurtosis_quant_stop=6.814627;SVTYPE=INS;SUPTYPE=AL;SVLEN=217;STRANDS=+-;STRANDS2=31,29,31,29;RE=60;REF_strand=40,47;Strandbias_pval=0.507417;AF=0.408163	GT:DR:DV	0/1:87:60
chr4	76408086	17380	N	TATATATATATATATATATATATTATATCAAAC	.	PASS	PRECISE;SVMETHOD=Snifflesv1.0.12;CHR2=chr4;END=76408087;STD_quant_start=1.601630;STD_quant_stop=2.718695;Kurtosis_quant_start=19.582129;Kurtosis_quant_stop=17.471548;SVTYPE=INS;SUPTYPE=AL;SVLEN=34;STRANDS=+-;STRANDS2=20,26,20,26;RE=46;REF_strand=40,43;Strandbias_pval=0.712949;AF=0.356589	GT:DR:DV	0/1:83:46
chr4	76409299	17381	CAAAATGCAAAAAAAAACAAAAAAAAACAAAAAACAAAC	N	.	PASS	PRECISE;SVMETHOD=Snifflesv1.0.12;CHR2=chr4;END=76409338;STD_quant_start=1.515354;STD_quant_stop=1.575272;Kurtosis_quant_start=-1.743230;Kurtosis_quant_stop=-1.819705;SVTYPE=DEL;SUPTYPE=AL;SVLEN=-39;STRANDS=+-;STRANDS2=28,26,28,26;RE=54;REF_strand=43,40;Strandbias_pval=1;AF=0.394161	GT:DR:DV	0/1:83:54
chr4	76467978	17382	TAGAAGAGGGATAGTTTGAGTATCATTTGTGGTCTTGAGATCAAGTGTATCAAAACTACCTCTTCTGATCTTCTCAGGAAGAGGGGACCATGGGGACCATGGTTAAGCCACTCCCCAGTCTGGGAGGGGAGCATAACTGAGCAGTGTCTCCAGCTGCTGCATTTAGAAATCCATTACCGCTATGGCATCAAAACTGCCCTTCCCTGTCACTTTTCCCAGTTTGTGGTGAGTTCACCAACAGGGTAGGGCATTCCTGGGAGATGGGGAACTCCTCTGATGGTCTGCTTTAGCTTCATCTTTCCTGTTGACCATTAACCTTGCCAAACTCTCTTAGAACTGCCTTCTTCCAATCAACCTTCACTCCTCTCCTTCTCCAGAGTCAAACAAATAAACGTCTTTGGTGAGGTCTCTCCAAGACCTTCTTAGTTCCCTCCCAATCTTCTCTCA	N	.	PASS	PRECISE;SVMETHOD=Snifflesv1.0.12;CHR2=chr4;END=76468425;STD_quant_start=0.547723;STD_quant_stop=0.447214;Kurtosis_quant_start=3.464821;Kurtosis_quant_stop=-0.107438;SVTYPE=DEL;SUPTYPE=AL,SR;SVLEN=-447;STRANDS=+-;STRANDS2=2,11,2,11;RE=13;REF_strand=32,49;Strandbias_pval=0.124416;AF=0.138298	GT:DR:DV	0/0:81:13
chr4	76473944	17383	NNNNNNNNNNNNNNNNNNNNNNNNNNNNNNNNNNNNNNNNNNNNNNNNNNNNNNNNNNNNNNNNNNNNNNNNNNNNNNNNNNNNNNNNNNNNNNNNNNNNNNNNNNNNNNNNNNNNNNNNNNNNNNNNNNNNNNNNNNNNNNNNNNNNNNNNNNNNNNNNNNNNNNNNNNNNNNNNNNNNNNNNNNNNNNNNNNNNNNNNNNNNNNNNNN	N	.	FAIL_GAP	PRECISE;SVMETHOD=Snifflesv1.0.12;CHR2=chr4;END=76474157;STD_quant_start=0.000000;STD_quant_stop=1.957890;Kurtosis_quant_start=1.983418;Kurtosis_quant_stop=0.101605;SVTYPE=DEL;SUPTYPE=AL;SVLEN=-213;STRANDS=+-;STRANDS2=37,47,37,47;RE=84;REF_strand=37,47;Strandbias_pval=1;AF=0.5	GT:DR:DV	0/1:84:84
chr4	76480726	17384	TAAAATATCTATCAAGGGATCCCTGGGTGACGCAGCGGTTTGGCGCCTGCCTTTGGCCCAGGGCGTGATCCTGGAGACCCGGGATCGAATCCCACGTCGGGCTCCCGGCATGGAGCCTGCTTCTCCCTCTGCCTGTGTCTCTGCCTCTCTCTCTCTCTCTCTCTGTGTGACTATCATAAATCAATAAAAATTTGTTAAAAAAAAATAAAA	N	.	PASS	PRECISE;SVMETHOD=Snifflesv1.0.12;CHR2=chr4;END=76480936;STD_quant_start=0.707107;STD_quant_stop=0.316228;Kurtosis_quant_start=-1.091649;Kurtosis_quant_stop=-1.015974;SVTYPE=DEL;SUPTYPE=AL;SVLEN=-210;STRANDS=+-;STRANDS2=9,9,9,9;RE=18;REF_strand=53,51;Strandbias_pval=1;AF=0.147541	GT:DR:DV	0/0:104:18
chr4	76492884	17385	N	TCTTCCCTTTTGTTTTCTTTCTTTCTTCTCCTTTCCCTTCTTCTTTCTTGCCCTGTTCTCCTTCTTTCTTTTGCCTCTTTCGACTG	.	FAIL_NOTPRECISE	IMPRECISE;SVMETHOD=Snifflesv1.0.12;CHR2=chr4;END=76492886;STD_quant_start=18.626019;STD_quant_stop=35.516596;Kurtosis_quant_start=0.060055;Kurtosis_quant_stop=5.967474;SVTYPE=INS;SUPTYPE=AL;SVLEN=79;STRANDS=+-;STRANDS2=24,6,24,6;RE=29;REF_strand=48,53;Strandbias_pval=0.00171546;AF=0.223077	GT:DR:DV	0/0:101:29
chr4	76492929	17386	N	TCCTTTTTTTCCCCTTTCCTTCCTCCCCCACCTCCCCCCCTTTTCCTTCTTGTCTTCCTTCGTTTTTTTTCTTGGGTCTTTTCAAATTTTTTTTTCCCTTCTCTTTTTTTTTCCTTTCCGGTTTTGTTTTTTTTTCTTTTTTCTTTCTTTTTCTTTCATTTTTTCTTCCTCTCCCTCGCTTCCCCTCTTTTTCCTTTCTTCTTTCCCTTTCTTCGTTTCTTCTTCCGCTTCTTTCTGTTTTTTTTTTTTTTTTTTGTTTTTTTTTTTTTTTTTTTTTTTTTTTTTTTTTGGTTTTATTTTTTTTTC	.	FAIL_NOTPRECISE	IMPRECISE;SVMETHOD=Snifflesv1.0.12;CHR2=chr4;END=76492956;STD_quant_start=88.247946;STD_quant_stop=106.567350;Kurtosis_quant_start=1.443037;Kurtosis_quant_stop=0.636040;SVTYPE=INS;SUPTYPE=AL;SVLEN=320;STRANDS=+-;STRANDS2=9,3,9,3;RE=12;REF_strand=46,54;Strandbias_pval=0.0713098;AF=0.107143	GT:DR:DV	0/0:100:12
chr4	76510898	17387	TTTTGAACAGGGATCCCTGGGTGGCGCAGCGGTTTGGCGCCTGCCTTTGGCCCGGGGCGCGATCCTGGAGACCCGGGATCGAATCCCACGTCAGGCTCCCGGTGCATGGAGCCTGCTTCTCCCTCTGCCTGTGTCTCTGCCTCTCTCTCTCTCTCTGTGACTATCATAAATAAATAAAAAAAAAGTTAAAAAAAAAAAAAAAAAAAAAAAAAAAAAAAAAAAAAAAAAAATTATGT	N	.	PASS	PRECISE;SVMETHOD=Snifflesv1.0.12;CHR2=chr4;END=76511144;STD_quant_start=4.030059;STD_quant_stop=3.118355;Kurtosis_quant_start=-0.709944;Kurtosis_quant_stop=7.550052;SVTYPE=DEL;SUPTYPE=AL;SVLEN=-246;STRANDS=+-;STRANDS2=29,29,29,29;RE=58;REF_strand=39,39;Strandbias_pval=1;AF=0.426471	GT:DR:DV	0/1:78:58
chr4	76529203	17388	N	CCGTCCCTCTTTGCCCCCCCCTCCTTTTTTCCTGCTCTCCCCGCTTGTCTTTTCACGTCCTCGTTGTGCTTATCGCGCCTTGTGGCCACCCCGCGTCCCTCGCGCCGCCGCTCTCTGTGCGTGCGCCGCCCTTTTTCACCCGACCCTGTTCTGTTATCTCTCTTCCGCCCATAGGACTGCACTCTCTTGCCGACTTTCGCCTTTGTTTTCGTTTTCGATCTTGTCTGGCCTACATGGTCATTCCACACATTTTGGCTTGCGTCCGCACGGTTATTATCAATCCGTTTTTGCTTTGTTGCGGTCGTTGGGGTCGTCTAGACTTTTTTCCCCCTCCTTCTTTTTACCAATTGGGCTCCCTCCTGTCCATTCCCCCCTTTGCATGTGTGTTTCTTCCTTGCGGTCGCTCTTCCCCCTCTCCGCTTAGTCTCTTGCCTTCTTTCCTGCTGTCTGTGCTCTGTCTCTTCCGTCTTTTCCTTCCTTCCTTCCTTCTTCCTCTTCCTTCCTTCCTTCCTTCCTCTTGTTTTTTTGTTGTTTTTGGCCGCGGGTCCCCTCCTCTCCTGTTCCTCCTCGGTTCTCTTCCCCTTGTGCCTCCTTCTTCTTTTGTTGCTTGTCTGCCCGCCTTGCTCCCCTCCCCGCCTCCGCGGTCCGCGCTTTGGTTCTGTTCGCTTCCCCCCGGCCCCCTTCGTGGTCCGTCCTCCCCCGTGTCTGGCCTCCCCCCGCCGCCTTCTTTCCCTTCCCCTTTGGCCCGGGGTCTCCCTGCACTCCGCCCCCCCCCCCCTTCTTGGCCCTGGCCCCGGCGCCCTCTGGTTTGCCGCTCCCGCCCCCCGGGCGGCTGGCGGCGGCCGCCCGCCTCCCCCCTTGCGGCCCCCTCGGCCCGCCGGTTGCTTTTGCCGCTTCCCCTTCTCCTTCCGTGCTTGTCTTTCCCCGCCCTTTCCGCCTCCGCCCCCCCCCCTCCCCTCTTCGGGGCTGGCGTCCCCTTCTGCCCCCCCGGGTCGGCCC	.	FAIL_NOTPRECISE	IMPRECISE;SVMETHOD=Snifflesv1.0.12;CHR2=chr4;END=76529910;STD_quant_start=422.423484;STD_quant_stop=430.992691;Kurtosis_quant_start=-1.026251;Kurtosis_quant_stop=-0.728101;SVTYPE=INS;SUPTYPE=AL;SVLEN=72;STRANDS=+-;STRANDS2=7,5,7,5;RE=12;REF_strand=63,58;Strandbias_pval=0.767757;AF=0.0902256	GT:DR:DV	0/0:121:12
chr4	76605382	17389	TCATCTTTCTTTTTTTTTTTAATAAATAAAATTTTAATATCAAGAAGAAATAAGACATTGCCCTCCATAATGTGCTCTCCCATTAGAGGATTCTTTTTTTTTTTTTTAATTTTTTTATTTTATTTTATTTTTTTTTATTGGTGTTCAATTTACTAACATACAGAATAACCCCCAGTGCCCGTCACCCATTCACTCCCACCCCCCGCCCTCCTCCCCTTCTACCACCCCTAGTTCGTTTCCCAGAGTTAGCAGTCTTTACGTTCTGTCTCCCTTTCTGATATTTCCCACACATTTCTTCTCCCTTCCCTTATATTCCCTTTCACTATTATTTATATTCCCCAAATGAATGAGACCATATAATGTTTGTCCTTCTCCGACTGACTTACTTCACTCAGCATAATACCCTCCAGTTCCATCCACGTTGAAGCAAATGGTGGGTATTTGTCATTTCTAATAGCTGAGTAATATTCCATTGTATACATAAACCCGTGGCAGGATACAAAATCAATGCCCAGAAGTCAGTGGCATTTCTATACACTAACAATGAGACTGAAGAAAGAGAAATTAAGGAGTCAATCCCATTTACAATTGCACCCAAAAGCATAAGATACCTAGGAATAAACCTCACCAAAGATGTAAAGGATCTATACCCTCAAAACTATAGAACACTTCTGAAAGAAATTGAGGAAGACACAAAGAGATGGAAAAATATTCCATGCTCATGGATTGGCAGAATTAATATTGTGAAAATGTCAATGTTACCCAGGGCAATATACATGTTTAATGCAATCCCTATCAAAATACCATGGACTTTCTTCAGAGAGTTAGAACAAATTATTTTAAGATTTGTGTGGAATCAGAAAAGACCCCGAATAGCCAGGGGAATTCCA	N	.	FAIL_NOTPRECISE	IMPRECISE;SVMETHOD=Snifflesv1.0.12;CHR2=chr4;END=76606269;STD_quant_start=268.233294;STD_quant_stop=77.060366;Kurtosis_quant_start=2.741820;Kurtosis_quant_stop=6.887952;SVTYPE=DEL;SUPTYPE=AL,SR,NR;SVLEN=-887;STRANDS=+-;STRANDS2=3,7,3,7;RE=10;REF_strand=36,52;Strandbias_pval=0.73539;AF=0.102041	GT:DR:DV	0/0:88:10
chr4	76624280	17390	N	ATAGGGATCCCTGGGTGGCGCAGTGGTTAAGCGCCTGCCTTTGGCCCAGGGTCCGATCCGGGAACCCGGGATCGAATCCCACGTCCCAGCTCCCCGGTGTTGGACCTGCGTCTCCCTCGCCTATGTCTCGGCCTCTCTCGCTCTCCCTCTCTGTGTGACGATCAGAAATAAATAAAATTTTTTAAAAAATTCAGTAG	.	PASS	PRECISE;SVMETHOD=Snifflesv1.0.12;CHR2=chr4;END=76624288;STD_quant_start=3.122499;STD_quant_stop=4.550641;Kurtosis_quant_start=20.656302;Kurtosis_quant_stop=17.343018;SVTYPE=INS;SUPTYPE=AL;SVLEN=200;STRANDS=+-;STRANDS2=46,51,46,51;RE=97;REF_strand=57,61;Strandbias_pval=1;AF=0.451163	GT:DR:DV	0/1:118:97
chr4	76645640	17391	N	TTTTTTTTGTTATTTTAATTTAAGTGCTTTTTTTTTAAATTTTTTTATTTATTGATGATAGTCCAAGAGGAGAGAGAGAGGCAAGACACAGGCAGAGGGGAAGCGCTCCTGCACAGGGAGCCCCACGTGGGATTCGATCGACAAGGGGTCCAGATCGGCCCGGGCGCAAGGCAGGTACCACAAAGCCGCGCGGCGCACCCAAGGAGCCCGTGAGTACTTAT	.	PASS	PRECISE;SVMETHOD=Snifflesv1.0.12;CHR2=chr4;END=76645642;STD_quant_start=2.971125;STD_quant_stop=4.965398;Kurtosis_quant_start=13.022596;Kurtosis_quant_stop=0.506419;SVTYPE=INS;SUPTYPE=AL;SVLEN=217;STRANDS=+-;STRANDS2=27,32,27,32;RE=59;REF_strand=37,47;Strandbias_pval=0.865688;AF=0.412587	GT:DR:DV	0/1:84:59
chr4	76648838	17392	N	CCACTCTAATATCTTTTTTTCTTTTTTTTTAAATTTTTTTTTTTTTTTTTCTTTTCTTACTTAGATAGTCACAGAGGAGAGAGCGCAGAGGATAGAGGGCATGAGAGAGCAGCAGGCCTCCATGCACCGGGCCCCTGACCGAGGGATTCGATCCCGTGCTCTCCAGGATCGCGCCCTGGCCAAAGGCAGGCGCCAAAATGCTGCGCCACCCAGGGCTCC	.	PASS	PRECISE;SVMETHOD=Snifflesv1.0.12;CHR2=chr4;END=76648844;STD_quant_start=3.312315;STD_quant_stop=6.857738;Kurtosis_quant_start=9.645511;Kurtosis_quant_stop=9.199567;SVTYPE=INS;SUPTYPE=AL;SVLEN=227;STRANDS=+-;STRANDS2=35,35,35,35;RE=70;REF_strand=44,53;Strandbias_pval=0.637874;AF=0.419162	GT:DR:DV	0/1:97:70
chr4	76658140	17393	N	AAATCTGATGAAAGAGGGGATCCCTGGGTGGCGGCAATGGTTTAGCGCCTGCCTTTGGCCCATGGCGCGATCCTGGAGACCCGGATCGAAGCCCACGTCAGGCGCCCGGTGTCATGTAAGCCTGCTTCTCCTCTCTGGCCTTGTCTCTTGCCTCGCTTGCTCTCACTGTGAGCCTATCCCATAAATAATAAAAAAAAAAAAAAAAAAA	.	PASS	PRECISE;SVMETHOD=Snifflesv1.0.12;CHR2=chr4;END=76658143;STD_quant_start=2.607681;STD_quant_stop=5.486347;Kurtosis_quant_start=2.755010;Kurtosis_quant_stop=1.653590;SVTYPE=INS;SUPTYPE=AL;SVLEN=205;STRANDS=+-;STRANDS2=10,9,10,9;RE=19;REF_strand=31,52;Strandbias_pval=0.299971;AF=0.186275	GT:DR:DV	0/0:83:19
chr4	76677225	17394	N	TCAGAAACTTTCCTTTTTTTTTTTGTTTTTTTTTTTT	.	PASS	PRECISE;SVMETHOD=Snifflesv1.0.12;CHR2=chr4;END=76677231;STD_quant_start=3.280534;STD_quant_stop=2.439750;Kurtosis_quant_start=15.623420;Kurtosis_quant_stop=3.898186;SVTYPE=INS;SUPTYPE=AL;SVLEN=37;STRANDS=+-;STRANDS2=25,18,25,18;RE=43;REF_strand=46,32;Strandbias_pval=1;AF=0.355372	GT:DR:DV	0/1:78:43
chr4	76690080	17395	N	GGGGCGTTTCTTGTCTAATTGCGTCTGTGCTTTTCTTGGCTTTCGGGTCTGTGCT	.	PASS	PRECISE;SVMETHOD=Snifflesv1.0.12;CHR2=chr4;END=76690082;STD_quant_start=8.000000;STD_quant_stop=9.337120;Kurtosis_quant_start=0.888342;Kurtosis_quant_stop=-0.337324;SVTYPE=INS;SUPTYPE=AL;SVLEN=47;STRANDS=+-;STRANDS2=10,13,10,13;RE=23;REF_strand=39,47;Strandbias_pval=1;AF=0.211009	GT:DR:DV	0/0:86:23
chr4	76696535	17396	N	AAGTAGGATTGCTTGGGGATCCCTGGGGGCGGCAGCGGTTTGGCGCATGCCCTTTGGGGGGGGGGGGGGCCCAGGGGTAGCGATCCTGGAGACCCGGGATCAAATCCCAAACGGCGGGCTCCCGGTGCATGAGCCTGCTTCTCCCTCTGCCTGTGTCTCTGCGGCCTCTCTACTCTCTCTGTGAGACTATCAGAATAAATAGAAATTAAAAAAAAAAAAAAAAAAAAAAA	.	PASS	PRECISE;SVMETHOD=Snifflesv1.0.12;CHR2=chr4;END=76696551;STD_quant_start=2.341975;STD_quant_stop=5.877538;Kurtosis_quant_start=7.970745;Kurtosis_quant_stop=20.635312;SVTYPE=INS;SUPTYPE=AL;SVLEN=215;STRANDS=+-;STRANDS2=34,32,34,32;RE=66;REF_strand=44,45;Strandbias_pval=0.871337;AF=0.425806	GT:DR:DV	0/1:89:66
chr4	76786006	17397	N	AAAACACTGAGCACAGGGAGCCCGTGGTGGTGGCAAGCGGTGTGGGCCGCCGGCCTTTGGCCCGGGGCATGATCCTGAGACACGGGATCGAAATCCCACACGTCGGGCTCCCGGATGCATGGAGCCTGCTTATCCTCCCTCTGCCTGTGTCTCTGCATCTCTGTCTCCCTCTGTGTGACTAATCATGAATAATAAAGAAAAGCTTTAAAAAAAA	.	PASS	PRECISE;SVMETHOD=Snifflesv1.0.12;CHR2=chr4;END=76786019;STD_quant_start=2.016598;STD_quant_stop=5.056349;Kurtosis_quant_start=6.044110;Kurtosis_quant_stop=8.826253;SVTYPE=INS;SUPTYPE=AL;SVLEN=206;STRANDS=+-;STRANDS2=29,31,29,31;RE=60;REF_strand=42,44;Strandbias_pval=1;AF=0.410959	GT:DR:DV	0/1:86:60
chr4	76820348	17398	AAATAAATAAATAAATAAATAAATAATAAATAAATA	N	.	PASS	PRECISE;SVMETHOD=Snifflesv1.0.12;CHR2=chr4;END=76820380;STD_quant_start=3.016621;STD_quant_stop=3.130495;Kurtosis_quant_start=-1.457929;Kurtosis_quant_stop=-1.317680;SVTYPE=DEL;SUPTYPE=AL;SVLEN=-32;STRANDS=+-;STRANDS2=12,7,12,7;RE=19;REF_strand=44,52;Strandbias_pval=0.211981;AF=0.165217	GT:DR:DV	0/0:96:19
chr4	76848877	17399	N	AGTGTGTGTGATTAGATTGGAGTTTACTCCCTTCTTTTACCGTGCTTAAGGTGAAATCATATTTAAGATCAATTGATGTGTTGTGTGTCCAATTTCCTTGATTTTTGGCATATCTTAGATGCTATATATAAGATATATACATATAGATATATAGCTATA	.	FAIL_NOTPRECISE	IMPRECISE;SVMETHOD=Snifflesv1.0.12;CHR2=chr4;END=76848891;STD_quant_start=31.159268;STD_quant_stop=22.248595;Kurtosis_quant_start=3.983423;Kurtosis_quant_stop=2.347329;SVTYPE=INS;SUPTYPE=AL,SR;SVLEN=162;STRANDS=+-;STRANDS2=10,9,10,9;RE=19;REF_strand=49,53;Strandbias_pval=0.804786;AF=0.157025	GT:DR:DV	0/0:102:19
chr4	76885148	17400	N	TCCTTCTTTTCTTTTCCTTCTCTCTTCTTTTCACTTTTTTTTTTTTTATGGTTTTTTTTTTTTTTTTTTTTTTTTTTCCTCTTTTTTTTTTTTTGTTTTTTTTCTTTTTTTTATTCGTCTCCAATTTCTCTTTCGTTTTGTTTTTTTTTCCCCC	.	FAIL_NOTPRECISE	IMPRECISE;SVMETHOD=Snifflesv1.0.12;CHR2=chr4;END=76885177;STD_quant_start=14.081903;STD_quant_stop=19.889696;Kurtosis_quant_start=-0.812439;Kurtosis_quant_stop=-1.576243;SVTYPE=INS;SUPTYPE=AL;SVLEN=135;STRANDS=+-;STRANDS2=18,2,18,2;RE=20;REF_strand=43,44;Strandbias_pval=0.000872486;AF=0.186916	GT:DR:DV	0/0:87:20
chr4	76895167	17401	N	TAAAATAGTTCTTACAATAAAAAAGATAAATTAAAAAACAAATAAAATAACATT	.	PASS	PRECISE;SVMETHOD=Snifflesv1.0.12;CHR2=chr4;END=76895168;STD_quant_start=3.937004;STD_quant_stop=6.640783;Kurtosis_quant_start=-0.125888;Kurtosis_quant_stop=-0.693679;SVTYPE=INS;SUPTYPE=AL;SVLEN=53;STRANDS=+-;STRANDS2=7,5,7,5;RE=12;REF_strand=44,48;Strandbias_pval=0.551345;AF=0.115385	GT:DR:DV	0/0:92:12
chr4	76898490	17402	N	TGACTATGGCCCCCCGTTGGTTAGAATAAGTCGAGCAGAATCTGTGACGTTTATGGTTTCGATTGGAAAATAAGGACCCACCTAAGCGTTCTAAAAAGACGGGGGTGGGTGGGGTGGTTTGGCTGGTCTGGAGGGCAGAGGGGGGACAGCTAAGAAAATGCGTTCAGGAGTCTTGCAAACCGAAAAAGAGGTTGGCGGGGTTGCTTTAGGTGGAAGAAGTGACATCCCTGTGGGCGGTTCGGCTCGGCCAAATCACATTGTAAGAGCACGGAGAGGCCCCCCAGGACCCTGCGGACACACTGATCAGGGCACAACTTCTTTTTGCGTACATTATCAAAATACCATTTTCTCTTACAATTTCTTAGTAACATTTTCTTTTCCTCTAGCTCTTCTTTCTAAGAATACAATGTATAATTACATATACAAAATAGTTATATTGACCATTTATGTTATTGCTAAGGCTTCCCGGTCCAACATTAGGCTGTTCATAGTTTAAGTTTTGGGGGATTCCCGAGTTACAGGAAGCTTTTTGAATGCACAGAAGTCAGTGCCCTAAGCTGAGCCCTTCGTTTAAGGGTCCAACTTGTTACTGGGAATTAATTCACCCTGTTTGTAACGCCAAACAAGGATAGCACTGAGGGTGGGAGACAAGTGACATAATCAAAGACAGTCCTCCGTGCTTACAAAAATCCCCGGTTGCATTGCCTTTCTTTTTGCCTATAATAACCTACAACTAGATTGTAGCCACACATTCCAGGTGGAATTGAGGTGAAGCAATCAATAAGCAAGCTGAGGTTTCCAATTTTGTAGCTATTATTAAAGACACAGCACCTGGCATAAATGGTTCACAGCTTTGAGTATCATTTTTCTTTAATTCCGTGACTCCCTTTAGGCGACAACCTACACCTTCCCCTACCCTCTACTCTCCCACCCCTCTTGGACTTCATAACTCAGTTCACTACTGACTACCATTGGTCAACCTGTGGGCTGCTTTTCATT	.	UNRESOLVED	PRECISE;SVMETHOD=Snifflesv1.0.12;CHR2=chr4;END=76898490;STD_quant_start=0.196116;STD_quant_stop=1.480644;Kurtosis_quant_start=22.637773;Kurtosis_quant_stop=-1.699324;SVTYPE=INS;SUPTYPE=AL,SR;SVLEN=999;STRANDS=+-;STRANDS2=23,29,23,29;RE=52;REF_strand=0,0;Strandbias_pval=1;AF=1	GT:DR:DV	1/1:0:52
chr4	76920058	17403	N	TCTAAACAAGGATTAAGCAATTACCACTTCTTGACCTGTTGTCCCGTTATCTAATAACATCGAAAAGTTTAGTCATCTAAATGGTAGTAGACCTCTTCCACAGGACACTAGATTTAGTG	.	FAIL_NOTPRECISE	IMPRECISE;SVMETHOD=Snifflesv1.0.12;CHR2=chr4;END=76920120;STD_quant_start=24.266945;STD_quant_stop=27.254499;Kurtosis_quant_start=3.400390;Kurtosis_quant_stop=2.073303;SVTYPE=INS;SUPTYPE=AL,SR;SVLEN=114;STRANDS=+-;STRANDS2=29,24,29,24;RE=53;REF_strand=46,36;Strandbias_pval=1;AF=0.392593	GT:DR:DV	0/1:82:53
chr4	76926288	17404	N	CTTTACCCTCCCCCCCCCCCCCTTGCCTTTTTTTCTTCTATCTTTCTTCTTTCTTTCTTTCGTGCTTTCGTTCGTTCTTCTTCTTTTCCTTTCTTTTTCTTTTCGTTTCTTTTTCTGTCTTTTCTTTTCTTCTTTCTTCTTCTTA	.	FAIL_NOTPRECISE	IMPRECISE;SVMETHOD=Snifflesv1.0.12;CHR2=chr4;END=76926329;STD_quant_start=26.415904;STD_quant_stop=39.422075;Kurtosis_quant_start=0.220577;Kurtosis_quant_stop=-1.395587;SVTYPE=INS;SUPTYPE=AL;SVLEN=69;STRANDS=+-;STRANDS2=11,0,11,0;RE=11;REF_strand=49,39;Strandbias_pval=0.00303466;AF=0.111111	GT:DR:DV	0/0:88:11
chr4	76995684	17405	N	AAAATAATTAAAGGGGAGGAGGGTGGGGGGGTGGGAGTGAATGGGGGACGGGCACTGGGTGTTAGTCTGTATGTTTAGTAAATTGAACACCAAGTTTAAAAATAAAAAATAATAAAAAATAATAAAAAATAAAAAAAAAAATAAAA	.	PASS	PRECISE;SVMETHOD=Snifflesv1.0.12;CHR2=chr4;END=76995694;STD_quant_start=3.051639;STD_quant_stop=4.626689;Kurtosis_quant_start=27.911437;Kurtosis_quant_stop=19.866171;SVTYPE=INS;SUPTYPE=AL;SVLEN=136;STRANDS=+-;STRANDS2=23,41,23,41;RE=64;REF_strand=42,62;Strandbias_pval=0.62609;AF=0.380952	GT:DR:DV	0/1:104:64
chr4	77036851	17406	AAATATATATATATATATATATATATATATATATATATATATAT	N	.	PASS	PRECISE;SVMETHOD=Snifflesv1.0.12;CHR2=chr4;END=77036902;STD_quant_start=1.128152;STD_quant_stop=0.000000;Kurtosis_quant_start=0.447286;Kurtosis_quant_stop=0.517007;SVTYPE=DEL;SUPTYPE=AL;SVLEN=-51;STRANDS=+-;STRANDS2=26,41,26,41;RE=67;REF_strand=35,49;Strandbias_pval=0.741417;AF=0.443709	GT:DR:DV	0/1:84:67
chr4	77037404	17407	N	CACAAGTAAATTTGTCGAAGTAAAATTTGTCCACTTTGAACAAAGGAAAATGTGT	.	PASS	PRECISE;SVMETHOD=Snifflesv1.0.12;CHR2=chr4;END=77037404;STD_quant_start=1.333333;STD_quant_stop=2.168802;Kurtosis_quant_start=9.239769;Kurtosis_quant_stop=11.643378;SVTYPE=INS;SUPTYPE=AL;SVLEN=55;STRANDS=+-;STRANDS2=20,35,20,35;RE=55;REF_strand=35,51;Strandbias_pval=0.723639;AF=0.390071	GT:DR:DV	0/1:86:55
chr4	77045606	17408	N	TTAGCCTTTCTTTTTATTAGAATTCTTAGTC	.	FAIL_NOTPRECISE	IMPRECISE;SVMETHOD=Snifflesv1.0.12;CHR2=chr4;END=77045605;STD_quant_start=9.859006;STD_quant_stop=10.549882;Kurtosis_quant_start=5.175237;Kurtosis_quant_stop=3.059415;SVTYPE=INS;SUPTYPE=AL;SVLEN=33;STRANDS=+-;STRANDS2=8,6,8,6;RE=14;REF_strand=49,36;Strandbias_pval=1;AF=0.141414	GT:DR:DV	0/0:85:14
chr4	77094707	17409	TAGAAAACTTTTCCATGAAGCTGCTGCCTTCTTCAGGTTTATATTGGAAATGCTCATGTTTTCTTAACTCTTGCATGGGTGGGGTTTTTTAAAAACTTGCCTGGGTCCTTTGTTTGTTTGTTTTAATCTTAGTCGTCTTTAAGGAGCCTCAACCCTAAAGCATCCCTCATCCCTATTCACAGTCTGCCCTGTAGGTGGGAGAAGACAATGGTCCTCTTTTTTTTTTTTTTTCTGTTATTTTAATTTAAAATTTTTTAAATTTTATTTTAATTCCAGTGTAGTTAATGTAGTGTCATATTAGTTTGAGGTGTAGCATACAGTGATTCAATGATTT	N	.	PASS	PRECISE;SVMETHOD=Snifflesv1.0.12;CHR2=chr4;END=77095041;STD_quant_start=0.774597;STD_quant_stop=0.000000;Kurtosis_quant_start=2.111902;Kurtosis_quant_stop=1.183624;SVTYPE=DEL;SUPTYPE=AL,SR;SVLEN=-334;STRANDS=+-;STRANDS2=9,9,9,9;RE=18;REF_strand=45,43;Strandbias_pval=1;AF=0.169811	GT:DR:DV	0/0:88:18
chr4	77097521	17410	N	AGAAGTAGATAGTAATAGATAGATTAGATAGCA	.	PASS	PRECISE;SVMETHOD=Snifflesv1.0.12;CHR2=chr4;END=77097535;STD_quant_start=7.148426;STD_quant_stop=6.519202;Kurtosis_quant_start=0.631164;Kurtosis_quant_stop=2.008431;SVTYPE=INS;SUPTYPE=AL;SVLEN=33;STRANDS=+-;STRANDS2=9,7,9,7;RE=16;REF_strand=44,40;Strandbias_pval=1;AF=0.16	GT:DR:DV	0/0:84:16
chr4	77098692	17411	N	TTTCAATTTTCTACTGTGGAATCCCTTGCGTGGGGTTGGCGCAGCGGTTTCGTCGCCTCTGCCCTTGGCCCAGGCGCGCGGATCCTGTGAGCCCCAGGATCTAATCCCAGTTCGGGCTCCTGGTGCGTGAGCCTGCTTCTCCCTCTGCCTGTGTCTCTGCCTCTCTCTCTCTCTCTGTGATATCCAAAAAAAAAAAAAAAAAAAAAAAAAAAAA	.	PASS	PRECISE;SVMETHOD=Snifflesv1.0.12;CHR2=chr4;END=77098700;STD_quant_start=2.473863;STD_quant_stop=4.971921;Kurtosis_quant_start=8.066181;Kurtosis_quant_stop=15.937266;SVTYPE=INS;SUPTYPE=AL;SVLEN=207;STRANDS=+-;STRANDS2=26,24,26,24;RE=50;REF_strand=46,38;Strandbias_pval=0.8581;AF=0.373134	GT:DR:DV	0/1:84:50
chr4	77108886	17412	N	TTTTTATCTTTCTTCTCTTCTTTCTCGCTCCTTCTCTCGTTTCTCTTTCTCTCTCATCATTCTTCTCTTTCTTTTCTTGCTG	.	FAIL_NOTPRECISE	IMPRECISE;SVMETHOD=Snifflesv1.0.12;CHR2=chr4;END=77108886;STD_quant_start=8.514693;STD_quant_stop=32.626676;Kurtosis_quant_start=0.764403;Kurtosis_quant_stop=0.583084;SVTYPE=INS;SUPTYPE=AL;SVLEN=67;STRANDS=+-;STRANDS2=17,3,17,3;RE=20;REF_strand=47,55;Strandbias_pval=0.00137956;AF=0.163934	GT:DR:DV	0/0:102:20
chr4	77114785	17413	TTTCTTTCTTTCTTTCTTTCTTTCTTTCTTTCTTTCTTTCTTTCTTTCTTT	N	.	PASS	PRECISE;SVMETHOD=Snifflesv1.0.12;CHR2=chr4;END=77114854;STD_quant_start=2.891366;STD_quant_stop=7.102112;Kurtosis_quant_start=-1.326103;Kurtosis_quant_stop=-2.075087;SVTYPE=DEL;SUPTYPE=AL;SVLEN=-69;STRANDS=+-;STRANDS2=28,23,28,23;RE=51;REF_strand=43,42;Strandbias_pval=0.72337;AF=0.375	GT:DR:DV	0/1:85:51
chr4	77128111	17414	N	TTCGTTTTTCTTCTTTCTTTCTTTTCTTTCTTCTTTTCTTTCTTTCTTCTT	.	FAIL_NOTPRECISE	IMPRECISE;SVMETHOD=Snifflesv1.0.12;CHR2=chr4;END=77128130;STD_quant_start=12.356678;STD_quant_stop=17.581951;Kurtosis_quant_start=-2.051375;Kurtosis_quant_stop=0.558485;SVTYPE=INS;SUPTYPE=AL;SVLEN=31;STRANDS=+-;STRANDS2=13,20,13,20;RE=32;REF_strand=31,36;Strandbias_pval=0.530119;AF=0.323232	GT:DR:DV	0/1:67:32
chr4	77139558	17415	N	TATAATTTTATATAATTAAGATGATTTAATTAGATAATAAATAAAAATATAGAT	.	PASS	PRECISE;SVMETHOD=Snifflesv1.0.12;CHR2=chr4;END=77139561;STD_quant_start=9.944583;STD_quant_stop=7.462185;Kurtosis_quant_start=2.347260;Kurtosis_quant_stop=2.661949;SVTYPE=INS;SUPTYPE=AL;SVLEN=50;STRANDS=+-;STRANDS2=16,22,16,22;RE=38;REF_strand=29,35;Strandbias_pval=0.83764;AF=0.372549	GT:DR:DV	0/1:64:38
chr4	77154135	17416	N	GAGACGGAGCAATGTTATTTATTTTTTTTTAAAGAGGTTATGTGAGGTATGCATGATAGTCACAGAGACGAAGGAGAAGAGAAGAGGCAGAGACACAGGCAGAGGGAGAAGCAGGCTCCATGCACCGGGAGCCCGACGTGGGATCCGATCCCGGGCTCAGGATCGCGCCCTGGGCCAAAGCAAGCGCCAAACCGCTGCGCCCAGGCCAAACACCCAGGGATCC	.	PASS	PRECISE;SVMETHOD=Snifflesv1.0.12;CHR2=chr4;END=77154148;STD_quant_start=1.815571;STD_quant_stop=4.311913;Kurtosis_quant_start=4.499081;Kurtosis_quant_stop=22.516459;SVTYPE=INS;SUPTYPE=AL;SVLEN=215;STRANDS=+-;STRANDS2=31,23,31,23;RE=54;REF_strand=45,36;Strandbias_pval=0.86101;AF=0.4	GT:DR:DV	0/1:81:54
chr4	77165150	17417	TATATATATATATATATATATATATATATATAT	N	.	PASS	PRECISE;SVMETHOD=Snifflesv1.0.12;CHR2=chr4;END=77165183;STD_quant_start=1.684847;STD_quant_stop=1.355990;Kurtosis_quant_start=-1.797348;Kurtosis_quant_stop=-1.709500;SVTYPE=DEL;SUPTYPE=AL;SVLEN=-33;STRANDS=+-;STRANDS2=32,31,32,31;RE=63;REF_strand=51,50;Strandbias_pval=1;AF=0.384146	GT:DR:DV	0/1:101:63
chr4	77166832	17418	N	CCAGTTCTTCTAGTTTTTCCTAGGAATGTAG	.	PASS	PRECISE;SVMETHOD=Snifflesv1.0.12;CHR2=chr4;END=77166839;STD_quant_start=5.442002;STD_quant_stop=8.161825;Kurtosis_quant_start=5.266287;Kurtosis_quant_stop=6.639728;SVTYPE=INS;SUPTYPE=AL;SVLEN=33;STRANDS=+-;STRANDS2=20,6,20,6;RE=26;REF_strand=57,46;Strandbias_pval=0.0720175;AF=0.20155	GT:DR:DV	0/0:103:26
chr4	77167428	17419	TTATTCATTTATTTATTTATTTATTTATTTAT	N	.	PASS	PRECISE;SVMETHOD=Snifflesv1.0.12;CHR2=chr4;END=77167460;STD_quant_start=4.847680;STD_quant_stop=4.636809;Kurtosis_quant_start=-1.986845;Kurtosis_quant_stop=-1.958217;SVTYPE=DEL;SUPTYPE=AL;SVLEN=-32;STRANDS=+-;STRANDS2=16,20,16,20;RE=36;REF_strand=51,50;Strandbias_pval=0.565261;AF=0.262774	GT:DR:DV	0/0:101:36
chr4	77175709	17420	AAACTAATTTATAAGGAAATGATCCATAAAGTTAAAAATGTGGAGTATGCTATAAAATAATAGACTACATTTAAAAATGTTGATGGAATAGAATAATGAAAAATTAGAATGGAAGATTTTTCATGGGTTTTAAATTCTGATATAGTCAAATAAAAACACCATTTTTTTTTTTTTTAGGAAATGGGGTAAATTGATTATAGATTAAATATTACATAACATTAATAAATCATTAAATGTATAACATAATTACATGATTGTGTATATGTAAAAATATTTTTATTATTTTTGAGATTCATCCTAACTTTAAATTTGTTTATTTTATTTTATTTTATGATTTTTTAAAAGAATTGTTTAGTTTAAATAATGGCTCAGCATATGAAAAAAAATGGGTAACAAGAGAAAAAAATAGACAACGTCAACATTAAAAATTTTTGTGCATCGAAGGACACTATGAGAGTGAAAATCCAATCCACAGAATGGAGGAAAAATATTTGCAAATTATATATCCAACAAGGGACAGATATTTATGATACATAAAGATCTATACCTCAATAATAAAAATACAGGAAACCTAATTAAAGTATAAGGACTTGAGTGGACATTTCTCCGGGGAGGATATACAGGTAGCCCATGAGCACATAAGAAGATGTCACACATCACTAATCTTGGGGAAAATTTGGACCATGATTATGATGGCATGCCACTTCATGCCCCGGGATGGCTGTTAGCACACAAGCAAACAAACAAACAAACAAAACAACGAAAGCAAAACAGCAGGTGTAGGTAAAGATATGGAGAGGTTGGAATCCTTGTACTTTGCTGATGGGAATACAAAATTATGCAGTGGCTCTGGAGGAAAGTAGGTCTATTCCTCGGAAATTGTACATGGAATTGCCATGTGATCCAATAATTCCACTTCTACACATGCACCCAAAAGAGGTGGAAGGAGGACTTGAAAAAAATGCTTGAACATCCATGTTCATGGCAGCATTTTTCACTGTACCCAGGGAGTAGAGGCAACCCAGGCGTGCATCCAAGGATAAGAAGATAAACAAAATTCGGTCTACACATACTGCAGACTATTTTTCAGACTTCAAAGAGAAAGGAATCCTGGCACATGCTATAGCACAAATGAACCTTGCAGATGTTACACTGAATGAAGTAGGCCAGTCACAGAAGGATGGGTATTGTATGATTCCACTTGGGTGGGAAGTGCCCTGGGGCAGACTCCTCAGTGACTG	N	.	PASS	PRECISE;SVMETHOD=Snifflesv1.0.12;CHR2=chr4;END=77177291;STD_quant_start=2.294157;STD_quant_stop=1.555973;Kurtosis_quant_start=-1.327618;Kurtosis_quant_stop=2.045808;SVTYPE=DEL;SUPTYPE=AL,SR;SVLEN=-1582;STRANDS=+-;STRANDS2=20,19,20,19;RE=39;REF_strand=32,28;Strandbias_pval=1;AF=0.393939	GT:DR:DV	0/1:60:39
chr4	77206022	17421	TCTATGGTACTTTTGTTTTTTTTTTGTTTTTTTTTTTTTTTTAATTTTTATTTATTTATGATAGTCACAGAGAGAGAGAGAGAGGCAGAGACATAGGCAGAGGGAGAAGCAGGCTCCATGCACCGGGAGCCTGATGTGGGATTCGATCCCGGGTCTCCAGGATCGCGCCCTGGGCCAAAGGCAGGCGCCAAACCGCTGCGCCACCCAGGGATCCC	N	.	PASS	PRECISE;SVMETHOD=Snifflesv1.0.12;CHR2=chr4;END=77206237;STD_quant_start=3.676073;STD_quant_stop=2.731201;Kurtosis_quant_start=10.002555;Kurtosis_quant_stop=19.283298;SVTYPE=DEL;SUPTYPE=AL;SVLEN=-215;STRANDS=+-;STRANDS2=37,38,37,38;RE=75;REF_strand=46,47;Strandbias_pval=1;AF=0.446429	GT:DR:DV	0/1:93:75
chr4	77221294	17422	N	GTTTTTTATTTTTTTTTTTTTTTTTTTAATGGTGTTCAATTTACTAACAGACAGATAACGCCCAGTCCCTCACCCATTCACACTCCACCCCCCGCCCTCCTCCCTTCTATTTCGTGCT	.	FAIL_NOTPRECISE	IMPRECISE;SVMETHOD=Snifflesv1.0.12;CHR2=chr4;END=77221294;STD_quant_start=5.813777;STD_quant_stop=26.311594;Kurtosis_quant_start=-0.727846;Kurtosis_quant_stop=3.280427;SVTYPE=INS;SUPTYPE=AL;SVLEN=123;STRANDS=+-;STRANDS2=5,5,5,5;RE=10;REF_strand=53,42;Strandbias_pval=0.749748;AF=0.0952381	GT:DR:DV	0/0:95:10
chr4	77237535	17423	N	TTTTTTTTACTTTTATTATTTATGATAGTCACAGATCGAGCGAGAGGAGGCAGAGACACATGCACGCGGAGCACCGGCTCCCTGCACCGGGAGCTCCGACGCTGGGATCGATCCCGGGTCTCCAGAATCGCGCCCTGGGCCAAAGGGGCAGCGGCGGCTAAACCGCTGCGCCACCCAGGTGTCCCGTTTGAAACAG	.	PASS	PRECISE;SVMETHOD=Snifflesv1.0.12;CHR2=chr4;END=77237541;STD_quant_start=1.947849;STD_quant_stop=4.047512;Kurtosis_quant_start=27.494306;Kurtosis_quant_stop=27.610552;SVTYPE=INS;SUPTYPE=AL;SVLEN=203;STRANDS=+-;STRANDS2=32,36,32,36;RE=68;REF_strand=45,43;Strandbias_pval=0.631634;AF=0.435897	GT:DR:DV	0/1:88:68
chr4	77242680	17424	N	TTTCTGCTTAGTTTTTGTCTTTTATAGTATATATCTTATCCTATTATATATACTATATACAATACTCTAGTA	.	PASS	PRECISE;SVMETHOD=Snifflesv1.0.12;CHR2=chr4;END=77242686;STD_quant_start=0.684653;STD_quant_stop=3.137475;Kurtosis_quant_start=16.846912;Kurtosis_quant_stop=27.552786;SVTYPE=INS;SUPTYPE=AL;SVLEN=70;STRANDS=+-;STRANDS2=28,36,28,36;RE=64;REF_strand=34,44;Strandbias_pval=1;AF=0.450704	GT:DR:DV	0/1:78:64
chr4	77265427	17425	N	TTTCTTTTTTTGTTTTTTTTTTTTTTTTTTGTTTTTTTTTTCACGGA	.	PASS	PRECISE;SVMETHOD=Snifflesv1.0.12;CHR2=chr4;END=77265428;STD_quant_start=3.937004;STD_quant_stop=7.211103;Kurtosis_quant_start=-1.722049;Kurtosis_quant_stop=-1.355583;SVTYPE=INS;SUPTYPE=AL;SVLEN=48;STRANDS=+-;STRANDS2=10,6,10,6;RE=16;REF_strand=51,37;Strandbias_pval=0.789428;AF=0.153846	GT:DR:DV	0/0:88:16
chr4	77277374	17426	N	CCGGCCCTGCAATAATCAGACCGCACTACCGAAACGCCCGCCCGGACACTACCTAACTAAATCAATAACTCCCAC	.	FAIL_NOTPRECISE	IMPRECISE;SVMETHOD=Snifflesv1.0.12;CHR2=chr4;END=77277386;STD_quant_start=12.008330;STD_quant_stop=12.502000;Kurtosis_quant_start=0.833390;Kurtosis_quant_stop=2.796608;SVTYPE=INS;SUPTYPE=AL;SVLEN=52;STRANDS=+-;STRANDS2=10,6,10,6;RE=16;REF_strand=24,24;Strandbias_pval=0.563899;AF=0.25	GT:DR:DV	0/0:48:16
chr4	77278038	17427	N	CAAAAAAAAAAAAAAAAAAAAAAAAAAAAAAAAAACAAAAAAAAAAAAAGAGCAGC	.	PASS	PRECISE;SVMETHOD=Snifflesv1.0.12;CHR2=chr4;END=77278049;STD_quant_start=2.708013;STD_quant_stop=5.537749;Kurtosis_quant_start=6.362609;Kurtosis_quant_stop=4.638230;SVTYPE=INS;SUPTYPE=AL;SVLEN=59;STRANDS=+-;STRANDS2=12,12,12,12;RE=24;REF_strand=27,26;Strandbias_pval=1;AF=0.311688	GT:DR:DV	0/1:53:24
chr4	77281278	17428	TTTTAATTTTTATTTTTATTTTTTATTTTTTATTTT	N	.	PASS	PRECISE;SVMETHOD=Snifflesv1.0.12;CHR2=chr4;END=77281314;STD_quant_start=2.426703;STD_quant_stop=2.687419;Kurtosis_quant_start=-1.497826;Kurtosis_quant_stop=-1.560590;SVTYPE=DEL;SUPTYPE=AL;SVLEN=-36;STRANDS=+-;STRANDS2=14,22,14,22;RE=36;REF_strand=22,28;Strandbias_pval=0.664099;AF=0.418605	GT:DR:DV	0/1:50:36
chr4	77300001	17429	CTGGAAGCAAGGAAGGAAGGATGTAAGTAAGT	N	.	PASS	PRECISE;SVMETHOD=Snifflesv1.0.12;CHR2=chr4;END=77300037;STD_quant_start=0.447214;STD_quant_stop=1.414214;Kurtosis_quant_start=1.100000;Kurtosis_quant_stop=1.516000;SVTYPE=DEL;SUPTYPE=AL;SVLEN=-36;STRANDS=+-;STRANDS2=11,1,11,1;RE=12;REF_strand=40,26;Strandbias_pval=0.0485482;AF=0.153846	GT:DR:DV	0/0:66:12
chr4	77301909	17430	N	AAAAGTATAAGAAAAACAGAACGAAAAGAGAAGAAAAAACTGAAGAAGTAAAAGGACGAAAGAAAAGAAAGATAAGACCAAATAGAGAATCAGAATAACGAAAGAAACGAATCGAAAGAACGAAAGGGTAATAGAACGAAAGCAAG	.	FAIL_NOTPRECISE	IMPRECISE;SVMETHOD=Snifflesv1.0.12;CHR2=chr4;END=77301947;STD_quant_start=43.888495;STD_quant_stop=46.369171;Kurtosis_quant_start=-0.352773;Kurtosis_quant_stop=-0.481141;SVTYPE=INS;SUPTYPE=AL;SVLEN=90;STRANDS=+-;STRANDS2=1,13,1,13;RE=13;REF_strand=35,39;Strandbias_pval=0.00617088;AF=0.149425	GT:DR:DV	0/0:74:13
chr4	77306792	17431	TTTCTTTCTTTCTTTCTTTCTTTCTTTCTTTCTTTCTTTCTTTCTTTCTTTCTTTCTTTCTTTCTTTCCTTCT	N	.	FAIL_NOTPRECISE	IMPRECISE;SVMETHOD=Snifflesv1.0.12;CHR2=chr4;END=77306879;STD_quant_start=9.303763;STD_quant_stop=17.357419;Kurtosis_quant_start=-1.212123;Kurtosis_quant_stop=-1.589883;SVTYPE=DEL;SUPTYPE=AL;SVLEN=-87;STRANDS=+-;STRANDS2=18,33,18,33;RE=51;REF_strand=36,44;Strandbias_pval=0.282294;AF=0.389313	GT:DR:DV	0/1:80:51
chr4	77314634	17432	N	CGTAGAAGCGCTTTTATTTTTTTATTTATTTTTTTTTTTTAATTTATTTATTTTTTTTTTTTTATTCTATTTATGATAGTTCCACAGAGAGAGAGAGAGGAGAGGCCAGAGACACAGGAGAGGGAAGAAGCAGGGCTCCATGCACCGGGAGCCTGATGCCCCTGGATTCGATCCCTGTGTCTCCAGGATCCGCGCCCTGGGCCAAAGGGCAGGCTGCCAAACCGCCGGCCCACCCAGGGCTCCC	.	PASS	PRECISE;SVMETHOD=Snifflesv1.0.12;CHR2=chr4;END=77314644;STD_quant_start=3.037401;STD_quant_stop=6.448306;Kurtosis_quant_start=8.922452;Kurtosis_quant_stop=1.074956;SVTYPE=INS;SUPTYPE=AL;SVLEN=234;STRANDS=+-;STRANDS2=28,35,28,35;RE=63;REF_strand=34,42;Strandbias_pval=1;AF=0.453237	GT:DR:DV	0/1:76:63
chr4	77356014	17433	N	TTTTATGGGATCCCCTGTGTGGGCGCAGCGGTTTAGCGCCTGCCCCCCCTTTTGGCCCAGGGAGCGATCCTGAGACCCGGGATCGAATCCACGTCGGGCTCCCGGTGCATGGAGCCTGGCTTCTTTTCTTCTCCCTCTGGGCCTTGTCTCTGCCTCTCTCTCTTCTCTGTGACGATCCAGAATAAAATAATAAAAAAAAAAAAAAAGAATTAAAAAAAAATTAATAAAGAAAAAC	.	FAIL_NOTPRECISE	IMPRECISE;SVMETHOD=Snifflesv1.0.12;CHR2=chr4;END=77356015;STD_quant_start=6.503845;STD_quant_stop=15.036622;Kurtosis_quant_start=5.391085;Kurtosis_quant_stop=6.433273;SVTYPE=INS;SUPTYPE=AL;SVLEN=233;STRANDS=+-;STRANDS2=8,6,8,6;RE=14;REF_strand=42,38;Strandbias_pval=0.780371;AF=0.148936	GT:DR:DV	0/0:80:14
chr4	77365706	17434	N	AAAAAAAAAAATATATATGTATATATAGTATAGAGT	.	PASS	PRECISE;SVMETHOD=Snifflesv1.0.12;CHR2=chr4;END=77365710;STD_quant_start=0.377964;STD_quant_stop=1.463850;Kurtosis_quant_start=0.131219;Kurtosis_quant_stop=-0.506225;SVTYPE=INS;SUPTYPE=AL;SVLEN=32;STRANDS=+-;STRANDS2=11,18,11,18;RE=29;REF_strand=42,54;Strandbias_pval=0.670222;AF=0.232	GT:DR:DV	0/0:96:29
chr4	77368877	17435	TGATCATAATTTCTTTTTTTTTTTAATATCTCTTTATTTTTTTTTAATTTTTATTTATTTATGATAGTCACAGAGAGAGAAAGAGAGAGAGGCAGAGACATAGGCAGAGGGAGAAGCAGGCTCCATGCACTGGGAGCCCGATGTGGGATTCGATCCCGGGTCTCCAGGATCGCGCCCTGGGCCAAAGGCAGGCGCCAAACCGCTGCGCCACCCAGGGATCC	N	.	PASS	PRECISE;SVMETHOD=Snifflesv1.0.12;CHR2=chr4;END=77369099;STD_quant_start=2.775947;STD_quant_stop=2.029199;Kurtosis_quant_start=16.827338;Kurtosis_quant_stop=11.579651;SVTYPE=DEL;SUPTYPE=AL;SVLEN=-222;STRANDS=+-;STRANDS2=25,44,25,44;RE=69;REF_strand=41,53;Strandbias_pval=0.419692;AF=0.423313	GT:DR:DV	0/1:94:69
chr4	77392135	17436	AGAAATGGATCACTAGGGATCCCTGGATGGCGCAGCGGTTTGGCGCCTGCCTTTGGCCCAGGGCACGATCCTGGAGACCCGGGATCGAATCCCACGTCGGGCTTCCGGTGCATGGAGCCTGCTTCTCCCTCTGCCTGTGTCTCTGACTCTCTCTCTCTCACTGTGTGCCTATCATAAATAAATAAATAAAAAAATTAAAAAAAAAAA	N	.	PASS	PRECISE;SVMETHOD=Snifflesv1.0.12;CHR2=chr4;END=77392342;STD_quant_start=3.977880;STD_quant_stop=3.489480;Kurtosis_quant_start=1.282426;Kurtosis_quant_stop=3.208891;SVTYPE=DEL;SUPTYPE=AL;SVLEN=-207;STRANDS=+-;STRANDS2=39,30,39,30;RE=69;REF_strand=50,43;Strandbias_pval=0.751705;AF=0.425926	GT:DR:DV	0/1:93:69
chr4	77448111	17437	N	GGTGCGCAGCGGTTTGGGGCCGCCTGCCTGTTGGGCCGCAGGGCGCCATCCGGGAGACGACGGGATCGAATCCCGACGTCGGGCTCCCGGGGGCATGGAGCCGGATTCTCTTCTCCCTCGGCCTGGGTGCTGTGCCTCGCGCACTCGCTCTTCTGTGACTAATCCATAAATAAATAAAAATTAAAAAAAAAAACACACACACACACACAAAAAAA	.	PASS	PRECISE;SVMETHOD=Snifflesv1.0.12;CHR2=chr4;END=77448111;STD_quant_start=0.000000;STD_quant_stop=4.841064;Kurtosis_quant_start=-0.050813;Kurtosis_quant_stop=-0.065107;SVTYPE=INS;SUPTYPE=AL;SVLEN=196;STRANDS=+-;STRANDS2=32,46,32,46;RE=78;REF_strand=38,48;Strandbias_pval=0.752565;AF=0.47561	GT:DR:DV	0/1:86:78
chr4	77476266	17438	N	TTTTTTCTTTTTTTTTTTTTTTTGTGGTCTAAGGGAATGGTATTGGTTATTTTGTTTTTTTTTTTCTTTAAATAAAATTTATTTTTAATTGGTATCAATTACCAACCTACATACAAACACCCAGTTGCTCACCCCGTCAAGTGCCCCCCTCAGTGCCATCACCCATTCCACCCCCCACCCCGCCTCCTCCCCTTCCAACCCCTAGTTCGTCCTCGAGTTAGGCGTCCTTTGTTTCTCCCTTCCCTTATTTCCCTTTCATGTTATTTATCTCCCACTGAACGAGACAACATTACACTGTTTGTCCTTCTCTGATTGAACTACTTCACTCAGCATATACCCTCCATGTCCACCATTGAAGCCATGGTGCGGTATTGTCGTTTCTAAAGGCTGAGGAATATTCCATGTTACATGAACCACAGCTTCTTTATCCATTCATCTTTCGAGGGACACATTCGTTCTTATTTTTCCAAACCGCTTTAGGATGCACTACGGTATGGTTTC	.	FAIL_NOTPRECISE	IMPRECISE;SVMETHOD=Snifflesv1.0.12;CHR2=chr4;END=77476266;STD_quant_start=1.449138;STD_quant_stop=71.106259;Kurtosis_quant_start=0.741497;Kurtosis_quant_stop=5.531128;SVTYPE=INS;SUPTYPE=AL;SVLEN=508;STRANDS=+-;STRANDS2=5,5,5,5;RE=10;REF_strand=46,54;Strandbias_pval=1;AF=0.0909091	GT:DR:DV	0/0:100:10
chr4	77507726	17439	TTCCTGATGTATTAATGTGAGAGATTATGCCTATTATATACAACCA	N	.	PASS	PRECISE;SVMETHOD=Snifflesv1.0.12;CHR2=chr4;END=77507767;STD_quant_start=0.904534;STD_quant_stop=0.000000;Kurtosis_quant_start=-1.831203;Kurtosis_quant_stop=7.681367;SVTYPE=DEL;SUPTYPE=AL;SVLEN=-41;STRANDS=+-;STRANDS2=17,27,17,27;RE=44;REF_strand=28,35;Strandbias_pval=0.69089;AF=0.411215	GT:DR:DV	0/1:63:44
chr4	77513090	17440	N	TTCTCTTTGTCTTTTTCTTTTTTCTTTTTGTTTTTTTTTTTTCTTTTTTCC	.	PASS	PRECISE;SVMETHOD=Snifflesv1.0.12;CHR2=chr4;END=77513102;STD_quant_start=5.041494;STD_quant_stop=6.531973;Kurtosis_quant_start=15.171149;Kurtosis_quant_stop=4.126926;SVTYPE=INS;SUPTYPE=AL;SVLEN=31;STRANDS=+-;STRANDS2=28,20,28,20;RE=48;REF_strand=38,39;Strandbias_pval=0.3611;AF=0.384	GT:DR:DV	0/1:77:48
chr4	77521978	17441	N	CTCTATTCCTTCTTCCCTTACTTTCTCTTGTTCTTTTCGTCTTTCTTTCTCTCGTTCTTCTTTCTTATTTCTTCTTTCTTTCG	.	FAIL_NOTPRECISE	IMPRECISE;SVMETHOD=Snifflesv1.0.12;CHR2=chr4;END=77521977;STD_quant_start=19.028175;STD_quant_stop=25.323620;Kurtosis_quant_start=5.760869;Kurtosis_quant_stop=1.268573;SVTYPE=INS;SUPTYPE=AL;SVLEN=103;STRANDS=+-;STRANDS2=30,2,30,2;RE=29;REF_strand=42,40;Strandbias_pval=9.52871e-06;AF=0.261261	GT:DR:DV	0/0:82:29
chr4	77544095	17442	TCAGGCCCTGGGCTGAAGGCAGCACTAACCGCTGAGCTGCCTGGGCTGCCCAGGATTCTCTATTCTGTTCCATTGATCTATGTGTCTGTTTTGTGCCAGTACCACACTGTCTTGATGATCACGGCTTTGTAGTACAACCTGAAATCCGGCATTGTGATGCCTCCAGATATGGTTTTCTTTTTAAAATTCCCCTGTCTATTCGAGATCTTTTCTGATTCCACACACAAATCTTAAGATTATTTGTTCCAACTCTCTGGAGAAAGTCCATGGTATTTTGAC	N	.	PASS	PRECISE;SVMETHOD=Snifflesv1.0.12;CHR2=chr4;END=77544374;STD_quant_start=7.516648;STD_quant_stop=7.268654;Kurtosis_quant_start=5.385454;Kurtosis_quant_stop=-1.652691;SVTYPE=DEL;SUPTYPE=AL;SVLEN=-279;STRANDS=+-;STRANDS2=42,30,42,30;RE=72;REF_strand=51,39;Strandbias_pval=0.873797;AF=0.444444	GT:DR:DV	0/1:90:72
chr4	77544859	17443	AAATAAATAATATAATAAATAAAATAAAATAATTAAATAATA	N	.	PASS	PRECISE;SVMETHOD=Snifflesv1.0.12;CHR2=chr4;END=77544901;STD_quant_start=4.159327;STD_quant_stop=6.811755;Kurtosis_quant_start=0.699748;Kurtosis_quant_stop=-1.043883;SVTYPE=DEL;SUPTYPE=AL;SVLEN=-42;STRANDS=+-;STRANDS2=9,6,9,6;RE=15;REF_strand=57,45;Strandbias_pval=1;AF=0.128205	GT:DR:DV	0/0:102:15
chr4	77550510	17444	N	ACCTTCCAGCAACTTTATTTTTTTTTTTTTTTTTTTTTTCTTCTTTTTTTTTTTTT	.	PASS	PRECISE;SVMETHOD=Snifflesv1.0.12;CHR2=chr4;END=77550515;STD_quant_start=3.302461;STD_quant_stop=3.302461;Kurtosis_quant_start=20.519855;Kurtosis_quant_stop=24.827701;SVTYPE=INS;SUPTYPE=AL;SVLEN=51;STRANDS=+-;STRANDS2=36,29,36,29;RE=65;REF_strand=58,44;Strandbias_pval=0.873997;AF=0.389222	GT:DR:DV	0/1:102:65
chr4	77558035	17445	N	GGCTGCTGTGTTTTTCTTACTTTTTTTTGTTTTTTTTTTTTTTTGGGGATAAAGTTGATTTTATTTCATTCAGAGAGACGAGAGAGAGGCAGAGACGCAGATGGAGGGAGAAGCAAAGGCTGCCATCAGGAAGCCCGATGTGGGACTCAGATCGCTCCTCCCGGGTCTCCAGAGCACAGCCCAGCTGCAGGCGGCGCTAAGCAGCTGGTTGCCACCGGGCACTGCC	.	PASS	PRECISE;SVMETHOD=Snifflesv1.0.12;CHR2=chr4;END=77558056;STD_quant_start=2.117515;STD_quant_stop=6.219117;Kurtosis_quant_start=27.705658;Kurtosis_quant_stop=23.656383;SVTYPE=INS;SUPTYPE=AL;SVLEN=209;STRANDS=+-;STRANDS2=28,34,28,34;RE=62;REF_strand=41,47;Strandbias_pval=0.869669;AF=0.413333	GT:DR:DV	0/1:88:62
chr4	77571522	17446	N	TCCACACCCTTGGAATCATGGGTGGCGCAGTGGTTGGCGCCCTGCTTTGGCCCAGGGCTGTGATCCTAGGACCCCGGATCGCAATCCACGTCGGGCTCCCGGGCATGGGAGTCCTGCTTTCTCCTCTGCGCTATGTCTTCTGCCTCTCTCTCTCTCTCTCTTGTGTGTGTGTACTATCATACAATAAATAAAAAATTTTTAAAAAAAAAAA	.	PASS	PRECISE;SVMETHOD=Snifflesv1.0.12;CHR2=chr4;END=77571525;STD_quant_start=3.638681;STD_quant_stop=5.744563;Kurtosis_quant_start=5.948535;Kurtosis_quant_stop=3.418644;SVTYPE=INS;SUPTYPE=AL;SVLEN=213;STRANDS=+-;STRANDS2=21,29,21,29;RE=50;REF_strand=26,37;Strandbias_pval=1;AF=0.442478	GT:DR:DV	0/1:63:50
chr4	77577640	17447	N	AAATATGAGAGAAACAGAGGGATCCCTGGGTGCGCAGCGGTTTGGCGCTAGCCGTTGGCCCAGGGCCGCGATCCATGGAACCCGGATCGATACGCACATCGGCTCCCAGTGCAATGGAGCCTGCCTTCTACCGCTCTGCCTGTGTCTCTGCCTCTCGCTCTCTCTCTGTGTGACTGAGCATAAATAAATTTAAAAAAAAAAAAAAAAA	.	PASS	PRECISE;SVMETHOD=Snifflesv1.0.12;CHR2=chr4;END=77577647;STD_quant_start=1.267731;STD_quant_stop=4.500000;Kurtosis_quant_start=8.311642;Kurtosis_quant_stop=14.408686;SVTYPE=INS;SUPTYPE=AL;SVLEN=203;STRANDS=+-;STRANDS2=23,33,23,33;RE=56;REF_strand=40,47;Strandbias_pval=0.607388;AF=0.391608	GT:DR:DV	0/1:87:56
chr4	77582275	17448	TATACTGAGTATTTTTTTTTTTCAAATTTTTATTTATTTATGATAGTCACACAGAGAGAGAGAGAGAGAGGCAGAGGGAGAAGCAGGCTCCATGCACTGGGAGCCCGACGTGGGATTCAATCCCGGGTCTCCAGGATCACGCCCTGGGCCAAAGGCAGGCGCTAAACCGCTGCACCACCCAGGGATCCC	N	.	PASS	PRECISE;SVMETHOD=Snifflesv1.0.12;CHR2=chr4;END=77582464;STD_quant_start=2.241386;STD_quant_stop=1.224745;Kurtosis_quant_start=-0.983619;Kurtosis_quant_stop=27.397940;SVTYPE=DEL;SUPTYPE=AL;SVLEN=-189;STRANDS=+-;STRANDS2=41,43,41,43;RE=84;REF_strand=56,52;Strandbias_pval=0.771206;AF=0.4375	GT:DR:DV	0/1:108:84
chr4	77600813	17449	GTTGCTCCACGTTAAACTTAGCCCTTATACTCCCCCATCTGATTCCACAGATGGCAGTCGCTGCGAGCCTTAAAGTAGGAATCCAGCAACTTTTTCTTTCACTCTTTCTCTAGGATGACCTAGCTTCCAGTATTGCAGCTAACTGGAAAAGCTTTTGACCAGGCAATGGTGCATAGAAAACATTTCCAGGCTTCCCCTGTTCTTGCAAACTGGGTCACTATCAATCATTTTGAAGGTTAAATTCTTCTGAATCATGTAGATGACGTGAAACAAATCGAGTATTTTTTTTTTTCTTTTTCTGCATTGAATTGAATTGAAACTGAGACCTAACCACATAAGCTATGGTAAAATAACTTTTATGTCTTGAGCTAACATAATATATCAAGAGTTCTTATACTGTTATTTTGCAGACTGAGCCAGGTGGAAACCTACCTCTATCACATGTAATTAACTTGCACAGTCCTTGTTATGATTCTGGCCTTTTTTTTTTTTTTTTTAAGATTTTATTTATTTATTCATGAGAGACAGAGACAGAGAGAGAGGCAGACACAGTCAGGTGGAGAAGTAGGCTCCATGCAGGGAGCCCAACGTGGGACTCCATCCCGGGACTCCAGGATCATGCTCTGCGCCAAAGGCAGGCGCTAAACCGCTGAGCCACCCAGGGTTCCCCGATTCTGGCCTTTAATATATCTTTCTTTCAATGCCTTACTCTCCCCAAAGTAAAAAGACTCCAACATGACCACGATACACTGTCCTCATCTTTCCTCCTATAGGTTATATCTGTTGAATGGTTACTAGGCTGAGTGAAAAGCATTGATGGGCAAAAAAAGTCTTAAAAGTGACTTTGAGGAAGAACCTGATAAATACACATAGCATTATGCACTCTCTTTCTCCTGGAGTGTTTCTTAGAAGTAATGATAAACAAAGAAATGAGCTTAGCATTTTAGATCAGATGTAGCAGATTCAAAAAATATAAATGTAGGGCATTTTACTTTAAAAAGTATTATCTTTAGATATCATTATTATTAATATACAGATTTCTTATCTGTAACCAATTAATGCAAATTCACTGATACATTTTTTTTGTAAAGCACCATAGAAACCATAAAAATATCAAATATGCTAATAAAGTTGTCCAAAGTGAGAAGGTATAAAAGATTACAAGTTTCTCTATTATTTACCATTAATTGTAAGGCATAAAAGCAAAATTACCATCTGTGAATGTTCCCAACATTATGCTAATAAAACAATTAAAATATTAATAGGAACAAAATTCTAAATGGGACTATGGTTTATTTGAATTATTACCATAGTATAATATTTGGTTTCTTTATTTAGTGCTTATCAGCCTTATAAAACTCCACAAATTGAAACTTTCAATCACCCTAACTGGAAGACTTAGATAATGCCCAAGCACATTTCTATAAAACCATCCAATAAAGAATTTAAAATAGGTTAATGCATAAAAATTTATAGAAATAATTTCCTCTCCACATACTTTTCTCATGGTCCTAGCACTAGATGCAAATATACTTAATATATAATTCTAAAAAGCCCTTTGCTAAAAATGGTGGTGTCAATGTTTGCCATTTATTTGTAACAGAAGAGTTTTTTATATTTATGTCTGTGTTTTTTATAAACATTAAAACTGTAACTCACAAGGTAGTCCTGAAAACATCTTTATTGCAATTTAAGATATAGAATAAACTGTCCATTTCTTTGCTTAAGATTTTTAAAGTTATGAAACGTTTCCTGGTGTAACAACTTTGAATTATTTTTGTAATAGTTAAGACTTATAAAGCAGATACAATTTCTTCCTATGCTTTCTCTACATATTCCAGCTTTTGAAAAAATTATAAGTTTTACTTGCCAAATTTTGTTACATTTTTTCCAATTTCTGCAAGCTTTTCTATTTTGCAAATGTTTCCCTGTATCTCAATGTTGCTTTAGATGAGGGATTTTTAATCTAAATATTATGTTTAAAAATAAGCAGCCATAATAACTAAGGAAATGAATCTGAAATAATGCAATTTCAACAAACTTGACAGACAACAAATAGAGTAGGAAAAGGGAGGCTGTATGCACATATTTATGCATATGTTTGCGTGTGTGTATGTGTGTACTTTTGATCATCTGATTTTGAGATAGAAGGGCATTCCATCCTCAATTTTACATTTTTTTTAAAGATTTTATTCATATATCTGAGAAAGGGAGAGCTCAGAGGAAGACTGAGAGGGAGAAGCAGACTCCCTGCTGAGCAGAAAGCCCAGTGCACTGGATCCCACGCCCCTGAGACCGTGACCTGAGAAGATGCTTAACTGACTGAGCCCTCCAGGCAACCCCATCCTCATTTTATGCCAGTACCCCACATTTTATCACATTTCATCCTATTTGTTTTCCATGTTTACAAGGATGGTCTTGTTTCATATACATAGTTTCATAATATTATTATCTTGTTGACTTCATTAAGGATAAAGAAATGATAGGGCAAATTATACTTAACATTTCAACTTAAATTATTCAGGTTTTTCCACACCAGCAGAAGATTCAAAAGAACGTACTACGACACCTAGAACTCTGAGAAATGATTAAACGAATCAAAACAGCCGTGTCTACTGTTGATTTTTCTAACATGAGAAGTAATTATGAATGTATGACTGTTGTGTAAACAAGATATTTTTGGTTTGTGTTTCCAAAATGGAAGATAAGCCTCATTTACATATCTAAAACTGTGACAACAATGTTCTTAACATATTAAAGGAAAACCGGTGGATAGAAAAAGTCAGGACCATAGTTTTCAAGTGGAAAGGAAGCAGATAAAAAATGTAGTCAATTTATCTGCTGTTTTTCATAATGTATACTTACAGATTTATTCTTATAATGTAGCCACTTTTTTTTAATTGAAGTATAATTAAGATAAAACCTTATATCAGTTTCAGGTGTACAGTAGAATAATTTGACATTTGTATACATTGTGAATTATTCACCACATTAAGTTCATTTACCATGTCACCATACAAATTTATAACATTAGTTTTCTTGTGATGATAACTTTTTAAGATGTACTTTTTTAGCAACTTTCAAATCTATGATAAATATTATTGACTAGAGTTACCTGGCTGTACATTATGTCCTCAAGACTTATTCATTTTATAACTGGAAGTTTGTATCTTGATCTCCCTCACCCATTTTGCTCACCCTTGAATCCTCCTCTTTACAGACATATACCTACAACATAGTCACTTTACCAATATCACTCAGTTTCCAATAATTAAATTTATGTTCACTGTCAAAGATAAATGTGGGCACTGGTTAAAGAAGTAGGCGCAGATTTTATTCGGTAACAATAGGGGAAAGAATCTGGCATGAACTGAACTCAACTTCACCCGAAGAAAAGGCAGAAGAATTTTAAAGGTTAGAGTGTGCTATGAGAAAAGCACCAAGGGTGAAGATAGAGGTGTGGTCTATGTGACCAGGCCATCTGGACTGCTAATTGGCATTCACCTGGAGCAGACACAAACTTGCAGTGGGGCAACTTGGAGCATGGCTTCCACCAGTTAGACCCTTCTCTTCACACCTGGCCAGGAGAATCAGAATTATCTCCCTGAATGTTTGCTTTTCAAAGAGTTGGCTCTCAAGTCATTGAAGAAACAATACTGGTGAGTCAGCGGC	N	.	PASS	PRECISE;SVMETHOD=Snifflesv1.0.12;CHR2=chr4;END=77604483;STD_quant_start=1.516575;STD_quant_stop=0.316228;Kurtosis_quant_start=6.933146;Kurtosis_quant_stop=6.110704;SVTYPE=DEL;SUPTYPE=AL,SR;SVLEN=-3670;STRANDS=+-;STRANDS2=7,7,7,7;RE=14;REF_strand=54,59;Strandbias_pval=1;AF=0.110236	GT:DR:DV	0/0:113:14
chr4	77611160	17450	TTTATGATCATTACTCTACTAATAATCAGCAAGTATGCC	N	.	PASS	PRECISE;SVMETHOD=Snifflesv1.0.12;CHR2=chr4;END=77611198;STD_quant_start=0.719195;STD_quant_stop=0.000000;Kurtosis_quant_start=2.592361;Kurtosis_quant_stop=4.576724;SVTYPE=DEL;SUPTYPE=AL;SVLEN=-38;STRANDS=+-;STRANDS2=32,26,32,26;RE=58;REF_strand=57,45;Strandbias_pval=1;AF=0.3625	GT:DR:DV	0/1:102:58
chr4	77626558	17451	N	AACATTTATTTTTTTTTTTATTAATTTCTGTTTATTTCATTTATGATAGTTCACCAAGAGAGTATGAGAGTAGAGAGGAGAGGCAGAGGAAAGAGACACAAGGAGAGGGAAGATAGGAGAAATGAAGCAGGCTACATGCCCCGCGGAGCACGACGTGGGATTTGTATCCTGGTCTCCAGGATTGCGCCCTGGGCCAAAGGCAGGCGCTTAAAAAAACGCTTGCGGCCCACCCAGGGATCCCG	.	FAIL_NOTPRECISE	IMPRECISE;SVMETHOD=Snifflesv1.0.12;CHR2=chr4;END=77626558;STD_quant_start=30.219199;STD_quant_stop=50.906778;Kurtosis_quant_start=2.151858;Kurtosis_quant_stop=0.784456;SVTYPE=INS;SUPTYPE=AL;SVLEN=206;STRANDS=+-;STRANDS2=3,7,3,7;RE=10;REF_strand=34,58;Strandbias_pval=0.743896;AF=0.0980392	GT:DR:DV	0/0:92:10
chr4	77633733	17452	N	AAATATAACGGATAAAAAAAAAAAAAATGAATAA	.	PASS	PRECISE;SVMETHOD=Snifflesv1.0.12;CHR2=chr4;END=77633732;STD_quant_start=6.268971;STD_quant_stop=6.292853;Kurtosis_quant_start=-1.579785;Kurtosis_quant_stop=-1.665824;SVTYPE=INS;SUPTYPE=AL;SVLEN=44;STRANDS=+-;STRANDS2=7,12,7,12;RE=19;REF_strand=34,57;Strandbias_pval=1;AF=0.172727	GT:DR:DV	0/0:91:19
chr4	77665826	17453	N	TTTTTTTTTTTGTTTTTTTGTTTGTTTTTTG	.	PASS	PRECISE;SVMETHOD=Snifflesv1.0.12;CHR2=chr4;END=77665829;STD_quant_start=3.435113;STD_quant_stop=5.761944;Kurtosis_quant_start=5.692316;Kurtosis_quant_stop=3.812096;SVTYPE=INS;SUPTYPE=AL;SVLEN=32;STRANDS=+-;STRANDS2=11,3,11,3;RE=14;REF_strand=52,44;Strandbias_pval=0.146229;AF=0.127273	GT:DR:DV	0/0:96:14
chr4	77675560	17454	N	CAAAAACACTGCTATCATTTAAAAAAAATAAAAACAAACAACAACAAA	.	PASS	PRECISE;SVMETHOD=Snifflesv1.0.12;CHR2=chr4;END=77675560;STD_quant_start=2.818009;STD_quant_stop=3.034120;Kurtosis_quant_start=-1.911444;Kurtosis_quant_stop=0.369201;SVTYPE=INS;SUPTYPE=AL;SVLEN=50;STRANDS=+-;STRANDS2=33,35,33,35;RE=68;REF_strand=40,43;Strandbias_pval=1;AF=0.450331	GT:DR:DV	0/1:83:68
chr4	77679066	17455	AAAAAAAAAAAGAAAGAAAGAAAGAAAGAAAGAAAGAAAGAAAG	N	.	PASS	PRECISE;SVMETHOD=Snifflesv1.0.12;CHR2=chr4;END=77679110;STD_quant_start=0.694808;STD_quant_stop=0.000000;Kurtosis_quant_start=2.210562;Kurtosis_quant_stop=0.657409;SVTYPE=DEL;SUPTYPE=AL;SVLEN=-44;STRANDS=+-;STRANDS2=29,29,29,29;RE=58;REF_strand=42,41;Strandbias_pval=1;AF=0.411348	GT:DR:DV	0/1:83:58
chr4	77683746	17456	N	CGAACTTCTAGATTTTTTTTTTTATTTTTTTTTTTTTTTTTTTTTTTAGTGTATGATGTCCACACAGTGAGAGAGAGAGAGGCAAGAGACATAGGCAGAGGGAGACGCGGCTCCATGCACCTGAGCCCGATGTTGGGCTTCGATCCTGGGTCTCCGAGGATCTCGCCCTGTTCCAAAGGCACGCTAAACCGCTGCGCCCCCAGGGATCCC	.	PASS	PRECISE;SVMETHOD=Snifflesv1.0.12;CHR2=chr4;END=77683760;STD_quant_start=2.792848;STD_quant_stop=5.196152;Kurtosis_quant_start=6.734945;Kurtosis_quant_stop=3.755972;SVTYPE=INS;SUPTYPE=AL;SVLEN=206;STRANDS=+-;STRANDS2=8,11,8,11;RE=19;REF_strand=52,41;Strandbias_pval=0.31844;AF=0.169643	GT:DR:DV	0/0:93:19
chr4	77695747	17457	N	CAGATGTATTTTCGTTTCTTTTTTCTTTTTTTTTTTTTTTATGAGAGTCACAACACAGAGAGAGAGAGAGAGAGAGGCAGAGACACAGGCAGAAGAAGCAGGCTCCATGCAGGGCGGAGCCCGACGTGGGACTCGATCCCGGGTCTCCAGGATCCCGCCCCTGGCCAAGGCAGCGCTAAACCGTGGCGCCACCCAGGGATCCC	.	PASS	PRECISE;SVMETHOD=Snifflesv1.0.12;CHR2=chr4;END=77695747;STD_quant_start=1.651446;STD_quant_stop=3.705033;Kurtosis_quant_start=4.350181;Kurtosis_quant_stop=-0.065712;SVTYPE=INS;SUPTYPE=AL;SVLEN=203;STRANDS=+-;STRANDS2=9,14,9,14;RE=23;REF_strand=69,57;Strandbias_pval=0.181399;AF=0.154362	GT:DR:DV	0/0:126:23
chr4	77702149	17458	N	CTATTTTTCTTTTTTTTTTTAAGATTTTATTTTATTTTTCATGAGCGCCACCGAGGGAGAGCAGAGGCAGAGCACCCCCACAGGTAGATGAGAGAAGCAGGCTCCACGCAGGGAGCCCGCTGTGGGACTTGCTTCCAGTCTCCAGGATCAGACCCTGCGGCCTGAAGGCAGTGCTAAAACATGAGCACATGGGCCTGCCCTCTTTC	.	PASS	PRECISE;SVMETHOD=Snifflesv1.0.12;CHR2=chr4;END=77702158;STD_quant_start=1.825742;STD_quant_stop=5.561774;Kurtosis_quant_start=24.548145;Kurtosis_quant_stop=18.492020;SVTYPE=INS;SUPTYPE=AL;SVLEN=204;STRANDS=+-;STRANDS2=36,25,36,25;RE=61;REF_strand=57,43;Strandbias_pval=0.869914;AF=0.378882	GT:DR:DV	0/1:100:61
chr4	77735335	17459	TACTTTAGGTATTTATTTATTTATTTATTTTATTTATTTATTTTTTGTTGTTGTTAATTTTTTTTTTTAATTTTTTTTTTTTTTATTTATGATAGTCACAGAGAGAGAAAGAGAGGCAGAGACACAGGCAGAGAGAAGCAGGCTCCATGCACCGGGAGCCCGACGTGGGAATCGATCCTGGGTCTCCAGGATCGCGCCCTGGGCCAAAGGCAGGCGCTAAACCGCTGCGCCACCCAGGGATCCC	N	.	PASS	PRECISE;SVMETHOD=Snifflesv1.0.12;CHR2=chr4;END=77735577;STD_quant_start=1.895719;STD_quant_stop=1.820027;Kurtosis_quant_start=-1.660031;Kurtosis_quant_stop=-1.519896;SVTYPE=DEL;SUPTYPE=AL;SVLEN=-242;STRANDS=+-;STRANDS2=32,33,32,33;RE=65;REF_strand=41,36;Strandbias_pval=0.736352;AF=0.457746	GT:DR:DV	0/1:77:65
chr4	77737925	17460	N	AAGAATGAAATTCTGGGATCCATGGGTGGCGCACGGTTTGGCGCCTGCCTTTGGCCCAGGTCGGATCCTGAGGACACGGAGCGAATCCCACGCGGGCTCCCGGTGATGGAGCCGCCTTCCCTCTCCTATGGTCTCTGCTCTCTCTCTCTCTCTCTAGTGTGTACTTCATAAAATAAAAAAAAAAAAAAAAAAAAAAA	.	FAIL_NOTPRECISE	IMPRECISE;SVMETHOD=Snifflesv1.0.12;CHR2=chr4;END=77737941;STD_quant_start=27.369691;STD_quant_stop=41.122986;Kurtosis_quant_start=5.970750;Kurtosis_quant_stop=5.288261;SVTYPE=INS;SUPTYPE=AL;SVLEN=213;STRANDS=+-;STRANDS2=8,3,8,3;RE=11;REF_strand=40,38;Strandbias_pval=0.2134;AF=0.123596	GT:DR:DV	0/0:78:11
chr4	77755989	17461	TTAAATTTTTTTTAAATTTTTTTATTTATTTATGATAGTAACAGAGAGAGAGAGAGAGGCAGAGACATAGAGGGAGAAGCAGGCTCCATGCACCGGGAGCCTGACGTGGGATTCGATCCCGGGTCTCCAGGATCACGCCCTGGGCCAAAGGCCCGCACCAAACTGCTGCGCCACCCAGGGATCCCATATTA	N	.	PASS	PRECISE;SVMETHOD=Snifflesv1.0.12;CHR2=chr4;END=77756188;STD_quant_start=3.505756;STD_quant_stop=3.445427;Kurtosis_quant_start=9.224946;Kurtosis_quant_stop=-1.449618;SVTYPE=DEL;SUPTYPE=AL;SVLEN=-199;STRANDS=+-;STRANDS2=30,32,30,32;RE=62;REF_strand=38,45;Strandbias_pval=0.866561;AF=0.427586	GT:DR:DV	0/1:83:62
chr4	77758953	17462	ACTACTATAGTGGGATCCCTGGGTGGCGCAGCGGTTTGGCGCCTGCCTTTGGCCCAGGGCGCGATCCTGGAGACCCGGGATCGAATCCCACATCGGGCTCCCGGTGCATGGAGCCTGTTTCTCCCTGCCTGTGTCTCTGCCTCTTTCTCTCTCTCTCTCTCTCTCTGTGACTATCATAAATAAATAAAAAAAAAAAAATTAAAAAAAAAAAC	N	.	PASS	PRECISE;SVMETHOD=Snifflesv1.0.12;CHR2=chr4;END=77759169;STD_quant_start=3.784178;STD_quant_stop=1.549193;Kurtosis_quant_start=13.728986;Kurtosis_quant_stop=-1.179363;SVTYPE=DEL;SUPTYPE=AL;SVLEN=-216;STRANDS=+-;STRANDS2=27,24,27,24;RE=51;REF_strand=38,40;Strandbias_pval=0.719595;AF=0.395349	GT:DR:DV	0/1:78:51
chr4	77765521	17463	TTCTTTTCTTTTCTTTTCTTTTCTTTTTTTTCTTCTTTTCTTTTCTTTTCTTTTCTTCTTTTCTTTTC	N	.	FAIL_NOTPRECISE	IMPRECISE;SVMETHOD=Snifflesv1.0.12;CHR2=chr4;END=77765592;STD_quant_start=14.116859;STD_quant_stop=16.123039;Kurtosis_quant_start=-1.958258;Kurtosis_quant_stop=-1.955375;SVTYPE=DEL;SUPTYPE=AL;SVLEN=-71;STRANDS=+-;STRANDS2=19,24,19,24;RE=43;REF_strand=35,35;Strandbias_pval=0.566991;AF=0.380531	GT:DR:DV	0/1:70:43
chr4	77767778	17464	N	GAGGTGGGGATGGATGGATTGAGGAGTGAGGGAGGCGATGGGGGCTGCGAGGGCAGTTGAGGGGAGGAAGGAATTACGGTAAGCATGCCAACACACCAAAATTAACTGAATTACTTACGGGCGGAAGGACGTAAGGGAAGGACTGAAGTGAGCTGAAGG	.	FAIL_NOTPRECISE	IMPRECISE;SVMETHOD=Snifflesv1.0.12;CHR2=chr4;END=77767777;STD_quant_start=14.761436;STD_quant_stop=34.351128;Kurtosis_quant_start=-0.831087;Kurtosis_quant_stop=-0.158038;SVTYPE=INS;SUPTYPE=AL;SVLEN=69;STRANDS=+-;STRANDS2=5,12,5,12;RE=17;REF_strand=30,29;Strandbias_pval=0.168411;AF=0.223684	GT:DR:DV	0/0:59:17
chr4	77805384	17465	N	CTGGCAAGCAGATTCATAAGCTGTGATCAATGC	.	PASS	PRECISE;SVMETHOD=Snifflesv1.0.12;CHR2=chr4;END=77805386;STD_quant_start=0.000000;STD_quant_stop=1.378405;Kurtosis_quant_start=1.163765;Kurtosis_quant_stop=-0.016453;SVTYPE=INS;SUPTYPE=AL;SVLEN=31;STRANDS=+-;STRANDS2=9,10,9,10;RE=19;REF_strand=48,54;Strandbias_pval=1;AF=0.157025	GT:DR:DV	0/0:102:19
chr4	77809197	17466	TATCAATAGGCCAAGACAATATATATATATATATATATATATATATATATATATATATATATATATAACT	N	.	PASS	PRECISE;SVMETHOD=Snifflesv1.0.12;CHR2=chr4;END=77809266;STD_quant_start=1.489547;STD_quant_stop=0.750000;Kurtosis_quant_start=7.655881;Kurtosis_quant_stop=10.126620;SVTYPE=DEL;SUPTYPE=AL;SVLEN=-69;STRANDS=+-;STRANDS2=23,41,23,41;RE=64;REF_strand=41,60;Strandbias_pval=0.623768;AF=0.387879	GT:DR:DV	0/1:101:64
chr4	77839252	17467	ATGTGGTTTTCGATGTCTCTCTCGAAAGTCAAGACTCTCTCGATGTCTCTCTCGAAATT	N	.	PASS	PRECISE;SVMETHOD=Snifflesv1.0.12;CHR2=chr4;END=77839310;STD_quant_start=0.000000;STD_quant_stop=0.371391;Kurtosis_quant_start=8.118217;Kurtosis_quant_stop=10.593215;SVTYPE=DEL;SUPTYPE=AL;SVLEN=-58;STRANDS=+-;STRANDS2=31,27,31,27;RE=58;REF_strand=51,47;Strandbias_pval=0.870068;AF=0.371795	GT:DR:DV	0/1:98:58
chr4	77849149	17468	AAAAATCTAAGAAATCCGGATCCCTGGGTGGCGCAGCGGTTTGGCGCCTGCCTTTGGCCCAGGGCGCGATCCTGGAGACCCGGGATCGAATCCCACGTCGGGCTCCCGGTGCATGGAGCCTGCTTCTCCCTCTGCCTGTGTCTCTGCCTCTCTCTCTCTCTCTCTCTCTCTGTGACTATCATAAATAAATAAAAAATTAAAAAA	N	.	PASS	PRECISE;SVMETHOD=Snifflesv1.0.12;CHR2=chr4;END=77849369;STD_quant_start=5.387059;STD_quant_stop=4.344830;Kurtosis_quant_start=4.758262;Kurtosis_quant_stop=-1.846252;SVTYPE=DEL;SUPTYPE=AL;SVLEN=-220;STRANDS=+-;STRANDS2=47,52,47,52;RE=99;REF_strand=56,60;Strandbias_pval=1;AF=0.460465	GT:DR:DV	0/1:116:99
chr4	77861782	17469	N	TAGAGAATATCTTTTTTTTTTTTTTAATTTTCTTTATTCTCATGATAGGCACACTGAGCGAGAGAGAGGCCAGAGCAACAGGCAGAGCGGAGAAGCAGGCTCCATGCCCCGGGGAGCCTGACGTTTGGGATTTGCCCGGATTCCTCCATGATCACGCCTTGGGCCAAAGGCAGGCGCAACCCGCTGCGCCACCCGGCTCC	.	PASS	PRECISE;SVMETHOD=Snifflesv1.0.12;CHR2=chr4;END=77861787;STD_quant_start=1.509231;STD_quant_stop=4.252450;Kurtosis_quant_start=14.553624;Kurtosis_quant_stop=1.650803;SVTYPE=INS;SUPTYPE=AL;SVLEN=204;STRANDS=+-;STRANDS2=29,43,29,43;RE=72;REF_strand=41,64;Strandbias_pval=0.876979;AF=0.40678	GT:DR:DV	0/1:105:72
chr4	77876442	17470	TACTTATATTTCTTTCTGTATTGATTATTTAAATGTTGTTAAGGTATATGTGTATATATATGAAATAAATATATTTAAATACATATATATAAATTATATTACCCTAAAGATATCATAATATGATTTTCTTTATAATATTATATATATTATAATATAATATAATATTTCTTTTTCATTTTATAATATGATTATTAATTTCTATATTTCTAAGAATGTCATTTACCATTTAAAACTATGCCATTTAAGAAGTCATTAAAACAGATATATTTAACTCACAACTAATATATGTACATAGAAAAT	N	.	PASS	PRECISE;SVMETHOD=Snifflesv1.0.12;CHR2=chr4;END=77876749;STD_quant_start=2.798809;STD_quant_stop=2.054805;Kurtosis_quant_start=-1.661850;Kurtosis_quant_stop=1.263622;SVTYPE=DEL;SUPTYPE=AL,SR;SVLEN=-307;STRANDS=+-;STRANDS2=16,21,16,21;RE=37;REF_strand=25,29;Strandbias_pval=0.832111;AF=0.406593	GT:DR:DV	0/1:54:37
chr4	77876149	17471	N	<INV>	.	PASS	PRECISE;SVMETHOD=Snifflesv1.0.12;CHR2=chr4;END=77876352;STD_quant_start=2.213594;STD_quant_stop=2.323790;Kurtosis_quant_start=0.459416;Kurtosis_quant_stop=-1.249682;SVTYPE=INV;SUPTYPE=SR;SVLEN=203;STRANDS=++;STRANDS2=11,9,9,11;RE=20;REF_strand=26,27;Strandbias_pval=0.793997;AF=0.273973	GT:DR:DV	0/0:53:20
chr4	77876957	17472	N	CTGGCTTCTCGGGATCCCTGGGTGGCGCAGCAGTTTGCGCCTGCCTTTGGCCAGGGCGCGATCCTGGAGACCCGGGATCGAATCCCACATTCGGGGCTCCGCGTTCATGGAGCTTGCTTCTCCCTCTGCCTGTGTCTCTGCCTCTCTCTCTCTCTCTTCTCTCTCTCTGTGACTATCATAAATAAATAAAAATTAAAAAAAAAACAAAGAAAGAC	.	PASS	PRECISE;SVMETHOD=Snifflesv1.0.12;CHR2=chr4;END=77876957;STD_quant_start=3.221949;STD_quant_stop=3.683942;Kurtosis_quant_start=-0.708721;Kurtosis_quant_stop=-0.014837;SVTYPE=INS;SUPTYPE=AL,SR;SVLEN=218;STRANDS=+-;STRANDS2=18,25,18,25;RE=43;REF_strand=31,37;Strandbias_pval=0.844624;AF=0.387387	GT:DR:DV	0/1:68:43
chr4	77884086	17473	N	TCTGATATTGTGGGTTTGTTAGAAGGTGGATGGACATGATTTTGGCCTTTTCCTGGGCCCGTTGTTGCCATCAGGTGAACAGATGTGAGTCACCAAGTCACTGCTGTAGCCAGGGCCGACACAGATCTCAGCAAATCTTCTAGGAAGCTCCTGGTCAATTCCTTTGTTCC	.	PASS	PRECISE;SVMETHOD=Snifflesv1.0.12;CHR2=chr4;END=77884086;STD_quant_start=0.000000;STD_quant_stop=2.147767;Kurtosis_quant_start=23.554140;Kurtosis_quant_stop=5.768890;SVTYPE=INS;SUPTYPE=AL,SR;SVLEN=170;STRANDS=+-;STRANDS2=30,32,30,32;RE=62;REF_strand=38,47;Strandbias_pval=0.73823;AF=0.421769	GT:DR:DV	0/1:85:62
chr4	77929463	17474	N	AAGGGGAAAGAATTTTGTTTTTTTTTTGTTTTTTTT	.	PASS	PRECISE;SVMETHOD=Snifflesv1.0.12;CHR2=chr4;END=77929464;STD_quant_start=6.369197;STD_quant_stop=5.492419;Kurtosis_quant_start=3.309081;Kurtosis_quant_stop=2.804550;SVTYPE=INS;SUPTYPE=AL;SVLEN=35;STRANDS=+-;STRANDS2=39,21,39,21;RE=60;REF_strand=60,40;Strandbias_pval=0.614702;AF=0.375	GT:DR:DV	0/1:100:60
chr4	77940764	17475	ATACAACCCAAATCTTTTTTTTTTTTTTTTTTTTTTTTTTTGTTTTT	N	.	PASS	PRECISE;SVMETHOD=Snifflesv1.0.12;CHR2=chr4;END=77940810;STD_quant_start=2.712405;STD_quant_stop=1.375811;Kurtosis_quant_start=-1.819770;Kurtosis_quant_stop=-1.523366;SVTYPE=DEL;SUPTYPE=AL;SVLEN=-46;STRANDS=+-;STRANDS2=29,27,29,27;RE=56;REF_strand=46,47;Strandbias_pval=0.866045;AF=0.375839	GT:DR:DV	0/1:93:56
chr4	77945170	17476	ACCATGAAATGAATAAANNNNNNNNNNCTATTGCAGGTAGTCTAGTTGAAGTTAAGCATATGTTTTTATCTCTG	N	.	PASS	PRECISE;SVMETHOD=Snifflesv1.0.12;CHR2=chr4;END=77945238;STD_quant_start=4.501700;STD_quant_stop=3.725259;Kurtosis_quant_start=-0.714854;Kurtosis_quant_stop=-0.052749;SVTYPE=DEL;SUPTYPE=AL;SVLEN=-68;STRANDS=+-;STRANDS2=47,51,47,51;RE=98;REF_strand=51,53;Strandbias_pval=0.888951;AF=0.485149	GT:DR:DV	0/1:104:98
chr4	77955779	17477	N	AAAACCCCCCACACACGCTTCAAACAAAAAAAAAAAAAACAAAAA	.	PASS	PRECISE;SVMETHOD=Snifflesv1.0.12;CHR2=chr4;END=77955789;STD_quant_start=2.559297;STD_quant_stop=4.421538;Kurtosis_quant_start=8.214310;Kurtosis_quant_stop=4.630584;SVTYPE=INS;SUPTYPE=AL;SVLEN=33;STRANDS=+-;STRANDS2=12,28,12,28;RE=40;REF_strand=49,46;Strandbias_pval=0.0240949;AF=0.296296	GT:DR:DV	0/0:95:40
chr4	78007164	17478	AACTTGTTTTTTTTTTTAATTTTTTTTTTTTATTTATTTATGATAGTCATACAGAGAGAGAGAGAGAGAGGCAGAGACACAGGCAGAGGGAGAAGCAGGCTCCATGCACAGGGAGCCCGACGTGGGATTCGATCCCAGGTCTCCAGGATCGCGCCCTGGGCCAAAGGCAGGCGCCAAACCGCTGCGCCACCCAGGGATCCCTA	N	.	PASS	PRECISE;SVMETHOD=Snifflesv1.0.12;CHR2=chr4;END=78007365;STD_quant_start=0.804400;STD_quant_stop=0.874475;Kurtosis_quant_start=13.192512;Kurtosis_quant_stop=-1.477794;SVTYPE=DEL;SUPTYPE=AL;SVLEN=-201;STRANDS=+-;STRANDS2=11,23,11,23;RE=34;REF_strand=22,30;Strandbias_pval=0.375347;AF=0.395349	GT:DR:DV	0/1:52:34
chr4	78009533	17479	GAGAACCACTGACGGGGGATCCCTGGGTGGCGCAGCGGTTTAGCGCCTGCCTTTGGCCCAGGGCGTGATCCTGGAGACCCGGGATCGAATCCCACATCAGGCTCTGGGTGCATGGAGCCTGCTTCTCCCTCTGCCTATGTCTCTGCCTCTCTCTCTCTCTCTCTCTGTGACTATCATAAAAAAAAAAATAAAAAAAAAAATAAAAAAAAATAAAAAAAAAAAAA	N	.	PASS	PRECISE;SVMETHOD=Snifflesv1.0.12;CHR2=chr4;END=78009757;STD_quant_start=2.828427;STD_quant_stop=1.957890;Kurtosis_quant_start=-1.755499;Kurtosis_quant_stop=-1.661768;SVTYPE=DEL;SUPTYPE=AL;SVLEN=-224;STRANDS=+-;STRANDS2=9,15,9,15;RE=24;REF_strand=19,22;Strandbias_pval=0.605796;AF=0.369231	GT:DR:DV	0/1:41:24
chr4	78010330	17480	N	AAAGAATGCATTTAATATGTATTTTTTTTTTTTTTTTTTTTTTAATGGGTGTTGCATTGACTAACATACAGAATAAACACACAGTGCGTCACCCATCACTCCGCAACCACCCCCCCCCCCTCCTCCCATTCTACCACCCCTGGTTCGTTTCGCCAGAGTTGCAGTCTTACGTGCTGTCCCTCCCTTGCGGATATTTCCCACACATTTCTGCTCCATTTCCCTTAATTTTCCCTGTCACATTAGGTAGATTCCCCAAGATGAATGAGAACAAGATATGTTTGTCCGTCTCCGACTGACTTACGTCACTACAGCATAATACCCTCCAAGTGCCACCCGGGGGAAGCAAATGGTGGGTATTTGTCATTTCGAATAGCGGAGTAAGATCCTTGATATACATAACGCACATCTTCTTTATCCAGTCATCTTTCGTTGGACACCGAGGCGCCTGCCACAGTTTTGGCTATAGTGGCCATGCCTGCTAGAAACATCGGGGGCAAGGTGTCCCGGCGTTTCAATTGCATTTGCATCTTGGGGGTAATCCCCAACAGTGCAATTGCTGGTCCGACATGCATTGAGAAAATTCTCTACATCACTTGCCAATCAGGAATACAAAGCAAAACTACAATGAGATACAACTCACACCAGTGAGAATGGGGGAATTAACAAGGCAAAGGAACAACAAATTTGGAGAGGATGCGGAGAAAAAGGGGAAAGCCCTGCCTACAAACTGTTGTGGGAAGGTGAACTGGTGCAGCCACTCGGGAATCTGTGTGGGGTTCCTCAAATACAGTTA	.	FAIL_NOTPRECISE	IMPRECISE;SVMETHOD=Snifflesv1.0.12;CHR2=chr4;END=78010329;STD_quant_start=0.674200;STD_quant_stop=16.426143;Kurtosis_quant_start=7.859556;Kurtosis_quant_stop=0.166150;SVTYPE=INS;SUPTYPE=AL,SR;SVLEN=823;STRANDS=+-;STRANDS2=8,14,8,14;RE=22;REF_strand=19,21;Strandbias_pval=0.434687;AF=0.354839	GT:DR:DV	0/1:40:22
chr4	78011900	17481	N	AAGAAAGAAAGAAGAAAGAAAGAAGAACGCAGACAC	.	FAIL_NOTPRECISE	IMPRECISE;SVMETHOD=Snifflesv1.0.12;CHR2=chr4;END=78011906;STD_quant_start=4.949747;STD_quant_stop=11.543396;Kurtosis_quant_start=-1.690675;Kurtosis_quant_stop=-0.943935;SVTYPE=INS;SUPTYPE=AL;SVLEN=47;STRANDS=+-;STRANDS2=8,16,8,16;RE=24;REF_strand=16,25;Strandbias_pval=0.791283;AF=0.369231	GT:DR:DV	0/1:41:24
chr4	78025821	17482	N	GCAGGAAGGAAAAAAAAGAAAAAAAAAAAGAGAAAAGAAAAGGAACGATCGAAAAACAGAAACAAGACAGGAAAAAGAACAA	.	FAIL_NOTPRECISE	IMPRECISE;SVMETHOD=Snifflesv1.0.12;CHR2=chr4;END=78025857;STD_quant_start=24.184706;STD_quant_stop=52.109500;Kurtosis_quant_start=-1.270154;Kurtosis_quant_stop=3.109822;SVTYPE=INS;SUPTYPE=AL;SVLEN=93;STRANDS=+-;STRANDS2=1,16,1,16;RE=16;REF_strand=38,37;Strandbias_pval=0.000710369;AF=0.175824	GT:DR:DV	0/0:75:16
chr4	78070307	17483	N	AGAGGGATCCCTGGGTGGCGCCGCGGTTGGCGCTGCCTGGCCCAGGGCGCGATCCTCGATGACCCGGGATCGAATCCCACGTTCGGGCGGTCCCGGCGCAGGGAGCCCTGCTTCTCCCTCTGCCTGGGTCTCTGCCTCGCGCTCTCGCGGGAACGAGCAGAAAGAAAGAATAAAGTTACAAAAAACAAAAAAAAATAAAAAAAAAAAAAACAAAAAAAATAAAAAAAAACCAAACAAAGGAGCCCG	.	FAIL_NOTPRECISE	IMPRECISE;SVMETHOD=Snifflesv1.0.12;CHR2=chr4;END=78070307;STD_quant_start=60.519418;STD_quant_stop=7.816649;Kurtosis_quant_start=-0.062983;Kurtosis_quant_stop=1.795078;SVTYPE=INS;SUPTYPE=AL;SVLEN=242;STRANDS=+-;STRANDS2=6,8,6,8;RE=14;REF_strand=43,56;Strandbias_pval=1;AF=0.123894	GT:DR:DV	0/0:99:14
chr4	78084107	17484	AATTATCTTTTTTTTTTTTATTTTTTTTTTTATTTTTTTTTAG	N	.	PASS	PRECISE;SVMETHOD=Snifflesv1.0.12;CHR2=chr4;END=78084151;STD_quant_start=4.393177;STD_quant_stop=3.033150;Kurtosis_quant_start=-1.609336;Kurtosis_quant_stop=-1.233365;SVTYPE=DEL;SUPTYPE=AL;SVLEN=-44;STRANDS=+-;STRANDS2=7,7,7,7;RE=14;REF_strand=53,39;Strandbias_pval=0.773285;AF=0.132075	GT:DR:DV	0/0:92:14
chr4	78100875	17485	AGAAGTGGAATTTTTTTTTTTTTTTTTTTTTTT	N	.	PASS	PRECISE;SVMETHOD=Snifflesv1.0.12;CHR2=chr4;END=78100908;STD_quant_start=2.511512;STD_quant_stop=2.449490;Kurtosis_quant_start=-1.839106;Kurtosis_quant_stop=-1.705608;SVTYPE=DEL;SUPTYPE=AL;SVLEN=-33;STRANDS=+-;STRANDS2=18,34,18,34;RE=52;REF_strand=37,56;Strandbias_pval=0.594884;AF=0.358621	GT:DR:DV	0/1:93:52
chr4	78117904	17486	TTTTTTTTTTTTTTTTTTTTAAAGATTTTATTTATTTATTCATGATAGTCACACAGAGAGAGACAGAGAGGCAGAGACACAGGTAGAGGGAGAAGCAGGCTCCATGCAGGGAGCCTGACGTGGGATTCGATCCCGGGTCTCCAGGATCACGCCCCGGGCCAAAGGCAGGCGCCAAACCGCTGCGCCACCCAGGGATCCCTGGCAT	N	.	PASS	PRECISE;SVMETHOD=Snifflesv1.0.12;CHR2=chr4;END=78118103;STD_quant_start=1.951013;STD_quant_stop=2.063508;Kurtosis_quant_start=0.343116;Kurtosis_quant_stop=-1.741941;SVTYPE=DEL;SUPTYPE=AL;SVLEN=-199;STRANDS=+-;STRANDS2=24,39,24,39;RE=63;REF_strand=26,44;Strandbias_pval=1;AF=0.473684	GT:DR:DV	0/1:70:63
chr4	78126457	17487	ATATATATATATATATATATATATATATATATATATAT	N	.	PASS	PRECISE;SVMETHOD=Snifflesv1.0.12;CHR2=chr4;END=78126495;STD_quant_start=0.591608;STD_quant_stop=0.724569;Kurtosis_quant_start=-1.227390;Kurtosis_quant_stop=-1.265304;SVTYPE=DEL;SUPTYPE=AL;SVLEN=-38;STRANDS=+-;STRANDS2=41,40,41,40;RE=81;REF_strand=54,48;Strandbias_pval=0.767918;AF=0.442623	GT:DR:DV	0/1:102:81
chr4	78128568	17488	ACCTTTCTTCTTTCTTTCTTTTTTTTTTTTTTTTATAAGTTTTCTTGGTCATTTTTTTTTTAATTTTTTTATTTATTTATTTATGATAGTCACAGAGAGAGAGAGAGAGAGGGAGGCAGAGACACAGGCAGAGGGAGAAGCAGGCTCCATGCACCGGGAGCCCGATGTGGGATTGGATCCTGGGTCTCCAGGATCGCGCCCTGGGCCAAAGGCAGGCGCCAAACCGCTGCGCCACCCAGGGATCC	N	.	PASS	PRECISE;SVMETHOD=Snifflesv1.0.12;CHR2=chr4;END=78128814;STD_quant_start=2.442441;STD_quant_stop=2.243765;Kurtosis_quant_start=-1.654234;Kurtosis_quant_stop=-0.040987;SVTYPE=DEL;SUPTYPE=AL;SVLEN=-246;STRANDS=+-;STRANDS2=25,34,25,34;RE=59;REF_strand=44,54;Strandbias_pval=0.868299;AF=0.375796	GT:DR:DV	0/1:98:59
chr4	78131388	17489	TATATAATTATAATATATATAATATATTATATATATTAATATATATAAT	N	.	PASS	PRECISE;SVMETHOD=Snifflesv1.0.12;CHR2=chr4;END=78131427;STD_quant_start=4.288508;STD_quant_stop=3.900947;Kurtosis_quant_start=0.273244;Kurtosis_quant_stop=-0.139823;SVTYPE=DEL;SUPTYPE=AL;SVLEN=-39;STRANDS=+-;STRANDS2=20,26,20,26;RE=46;REF_strand=47,50;Strandbias_pval=0.595697;AF=0.321678	GT:DR:DV	0/1:97:46
chr4	78157650	17490	N	TCGTTCTTTGGGTTCGTTTCTTTCTTTCTTTCTTCTTTTTTATCTTCTTTCTTCCTTTCTTTCTTCTTTTCTTTCTCTTTCTTCTTTCGTTC	.	FAIL_NOTPRECISE	IMPRECISE;SVMETHOD=Snifflesv1.0.12;CHR2=chr4;END=78157664;STD_quant_start=8.118441;STD_quant_stop=14.203073;Kurtosis_quant_start=5.898345;Kurtosis_quant_stop=0.848647;SVTYPE=INS;SUPTYPE=AL;SVLEN=78;STRANDS=+-;STRANDS2=18,5,18,5;RE=23;REF_strand=62,60;Strandbias_pval=0.0211193;AF=0.158621	GT:DR:DV	0/0:122:23
chr4	78161731	17491	GGGCATTGGGTGTTATTCTGTATGTTAGTAAATTGAACACCAATAAAAAAAAATATCATTATAAAA	N	.	PASS	PRECISE;SVMETHOD=Snifflesv1.0.12;CHR2=chr4;END=78161797;STD_quant_start=0.000000;STD_quant_stop=0.316228;Kurtosis_quant_start=-0.804967;Kurtosis_quant_stop=0.039792;SVTYPE=DEL;SUPTYPE=AL;SVLEN=-66;STRANDS=+-;STRANDS2=13,7,13,7;RE=20;REF_strand=64,56;Strandbias_pval=0.467254;AF=0.142857	GT:DR:DV	0/0:120:20
chr4	78162649	17492	N	AAAAACAGAAAGAACGGAAAAGAATAAAGAAAAGAACACAAAAAAGATAAGAAAG	.	STRANDBIAS	PRECISE;SVMETHOD=Snifflesv1.0.12;CHR2=chr4;END=78162673;STD_quant_start=2.979094;STD_quant_stop=8.340414;Kurtosis_quant_start=-0.649275;Kurtosis_quant_stop=2.170792;SVTYPE=INS;SUPTYPE=AL;SVLEN=31;STRANDS=+-;STRANDS2=4,28,4,28;RE=32;REF_strand=63,59;Strandbias_pval=4.61146e-05;AF=0.207792	GT:DR:DV	0/0:122:32
chr4	78171777	17493	ATATATATTATATATATATATATAATATATATATA	N	.	PASS	PRECISE;SVMETHOD=Snifflesv1.0.12;CHR2=chr4;END=78171817;STD_quant_start=3.872983;STD_quant_stop=4.074310;Kurtosis_quant_start=-1.614119;Kurtosis_quant_stop=-1.818832;SVTYPE=DEL;SUPTYPE=AL;SVLEN=-40;STRANDS=+-;STRANDS2=13,6,13,6;RE=19;REF_strand=54,62;Strandbias_pval=0.088287;AF=0.140741	GT:DR:DV	0/0:116:19
chr4	78171930	17494	N	TCTCCTTTCTCTCTCTTCTCTCTCTCTCCTAATATATATATCTATAATATATATATAT	.	PASS	PRECISE;SVMETHOD=Snifflesv1.0.12;CHR2=chr4;END=78171930;STD_quant_start=0.000000;STD_quant_stop=2.473111;Kurtosis_quant_start=38.945046;Kurtosis_quant_stop=26.152932;SVTYPE=INS;SUPTYPE=AL;SVLEN=58;STRANDS=+-;STRANDS2=40,47,40,47;RE=87;REF_strand=51,61;Strandbias_pval=1;AF=0.437186	GT:DR:DV	0/1:112:87
chr4	78214429	17495	N	GGCCAATAACAAAAGGTATTTTGTTGTGTGTGGTACTTTTGTACTACCCTGGTGGTAAGATGAACCA	.	FAIL_NOTPRECISE	IMPRECISE;SVMETHOD=Snifflesv1.0.12;CHR2=chr4;END=78214465;STD_quant_start=15.212903;STD_quant_stop=10.779109;Kurtosis_quant_start=3.028127;Kurtosis_quant_stop=5.578835;SVTYPE=INS;SUPTYPE=AL;SVLEN=57;STRANDS=+-;STRANDS2=33,41,33,41;RE=74;REF_strand=45,47;Strandbias_pval=0.639878;AF=0.445783	GT:DR:DV	0/1:92:74
chr4	78214743	17496	ACCACAAGGGATCCCTGGGTGGCGCAGCGGTTTGGCGCCTGCCTTTGGCCCAGGGCGCGATCCTGGAGACCCAGGATCGAATCCCACATCAGGCTCCCGGTGCATGGAGCCTGCTTCTCCCTCTGCCTGTGTCTCTGCCTCTCTCTCTCTCTCTCTGTGACTATCATAAATAAATAAAAATTAAAAAAAAAAATTAAAAAAAAAATTTATTATTA	N	.	PASS	PRECISE;SVMETHOD=Snifflesv1.0.12;CHR2=chr4;END=78214965;STD_quant_start=2.689850;STD_quant_stop=1.671561;Kurtosis_quant_start=-1.725086;Kurtosis_quant_stop=-1.798068;SVTYPE=DEL;SUPTYPE=AL;SVLEN=-222;STRANDS=+-;STRANDS2=30,39,30,39;RE=69;REF_strand=43,44;Strandbias_pval=0.519336;AF=0.442308	GT:DR:DV	0/1:87:69
chr4	78251896	17497	N	CTTCTTTTCTTTTTCTTGCTCTTTTTTTTTTTTTTTTTTTTTTTTTTT	.	PASS	PRECISE;SVMETHOD=Snifflesv1.0.12;CHR2=chr4;END=78251903;STD_quant_start=1.507557;STD_quant_stop=3.668044;Kurtosis_quant_start=9.728884;Kurtosis_quant_stop=10.433507;SVTYPE=INS;SUPTYPE=AL;SVLEN=39;STRANDS=+-;STRANDS2=32,34,32,34;RE=66;REF_strand=45,48;Strandbias_pval=1;AF=0.415094	GT:DR:DV	0/1:93:66
chr4	78252262	17498	N	AACTGGGGGGATGGCCCTGGGTGGCGCAGCGGTTTGGGCGCCTGCCTTGGCCCAGGGCGCGATCCTGGAGACCCGGGATCGAATACCAACGTCAGGCTCCCGGTGCAATGGAGCCCTGCTTCTCCCTCGTCCTGGTCGCTGCCTCTCTATCTCTCTCTCTGTGACTATCATAAATAAATAAAAATTAAAAAAAAAATTAAAATTGTAAAAAGAAAAAAAAAAAAAAGAGACCC	.	PASS	PRECISE;SVMETHOD=Snifflesv1.0.12;CHR2=chr4;END=78252268;STD_quant_start=5.394442;STD_quant_stop=6.789698;Kurtosis_quant_start=-0.249139;Kurtosis_quant_stop=0.997188;SVTYPE=INS;SUPTYPE=AL;SVLEN=232;STRANDS=+-;STRANDS2=9,9,9,9;RE=18;REF_strand=45,49;Strandbias_pval=1;AF=0.160714	GT:DR:DV	0/0:94:18
chr4	78278147	17499	TAAATTAGATATTCTTTTTTTTTTTAATTTATTTATGATAGTCACACAGAGAGAGAGAGAGGCAGAGACATAGGCGGAGGGAGAAGCAGGCTCCATGTACCGGGAGCCCGATGTGGGATTCGATCTGGATCTCCAGGATCGTGCCCTGGGCCAAAGGCAGGCGCTAAACCGCTGCGCCACCCAGGGATCCC	N	.	PASS	PRECISE;SVMETHOD=Snifflesv1.0.12;CHR2=chr4;END=78278335;STD_quant_start=4.527693;STD_quant_stop=4.335897;Kurtosis_quant_start=-1.189742;Kurtosis_quant_stop=-0.743960;SVTYPE=DEL;SUPTYPE=AL;SVLEN=-188;STRANDS=+-;STRANDS2=5,8,5,8;RE=13;REF_strand=42,48;Strandbias_pval=0.767355;AF=0.126214	GT:DR:DV	0/0:90:13
chr4	78315141	17500	N	AGATCTCAGTTATAGGGGCTCCCTGGGTGGTGCAGCGGTTTGGCGCCTGCCCTTTGGCCCCGGGCGCTATCTGGAGACCCGGGCTCGATCCCACATCGGGCTCCCCGGTGCATGGAGCCTGCTTCTCCCTCTTCCTGTTTTGGCCTTTCTCTTCTCCGGACTATCATACAATAAACCAATCTAACAAAAAA	.	PASS	PRECISE;SVMETHOD=Snifflesv1.0.12;CHR2=chr4;END=78315160;STD_quant_start=2.704494;STD_quant_stop=4.675162;Kurtosis_quant_start=30.653844;Kurtosis_quant_stop=2.444146;SVTYPE=INS;SUPTYPE=AL;SVLEN=199;STRANDS=+-;STRANDS2=39,31,39,31;RE=70;REF_strand=49,42;Strandbias_pval=0.873664;AF=0.434783	GT:DR:DV	0/1:91:70
chr4	78343348	17501	AAGAATAGAGATAAAAAAAAAATAAAAAAAAAATAAAAAAATAAAAAAAAAATAAAAAAAAATAAAAAAAA	N	.	PASS	PRECISE;SVMETHOD=Snifflesv1.0.12;CHR2=chr4;END=78343419;STD_quant_start=2.437453;STD_quant_stop=2.307277;Kurtosis_quant_start=-1.836247;Kurtosis_quant_stop=-1.747265;SVTYPE=DEL;SUPTYPE=AL;SVLEN=-71;STRANDS=+-;STRANDS2=32,36,32,36;RE=68;REF_strand=38,40;Strandbias_pval=0.869329;AF=0.465753	GT:DR:DV	0/1:78:68
chr4	78345323	17502	TAGCAGGATATTTTATTTTTATTTTTATTTATTTATTTTTTTTTTGCATTGGTTTTTTTTAATTTTTTTTTATTTTTATTTATTTATGATAGTCACAGAGAGACAGAGAGAGAGGCAGAGACACAGGCAGAGGGAGAAGCAGGCTCCATGCACCGGGAACCCGATGTGGGATTCGATCCCGGGTCTCCGGGATCGCGCCCTGGGCCAAAGGCAGGCGCCAAACCGCTGCGCCACCCAGGGATCCC	N	.	PASS	PRECISE;SVMETHOD=Snifflesv1.0.12;CHR2=chr4;END=78345568;STD_quant_start=2.027588;STD_quant_stop=1.490712;Kurtosis_quant_start=28.230580;Kurtosis_quant_stop=27.281276;SVTYPE=DEL;SUPTYPE=AL,SR;SVLEN=-245;STRANDS=+-;STRANDS2=35,37,35,37;RE=72;REF_strand=42,46;Strandbias_pval=1;AF=0.45	GT:DR:DV	0/1:88:72
chr4	78380878	17503	AAGAGAGAGAAAGAAAGAAAGAAAGAAGAAAG	N	.	PASS	PRECISE;SVMETHOD=Snifflesv1.0.12;CHR2=chr4;END=78380912;STD_quant_start=3.304038;STD_quant_stop=2.645751;Kurtosis_quant_start=0.023324;Kurtosis_quant_stop=-0.065197;SVTYPE=DEL;SUPTYPE=AL;SVLEN=-34;STRANDS=+-;STRANDS2=17,7,17,7;RE=24;REF_strand=43,33;Strandbias_pval=0.241413;AF=0.24	GT:DR:DV	0/0:76:24
chr4	78386737	17504	N	CATGTGCGGGATACCTGGGTGGCCGCACGCGGTTTGGCGCCTCCTTTGGCCCGGGATAGATCCTGGAGCCCCGGGATCGAATCCAGTCAGGCTCCCAGTGCATGGAGCCTGCTTCTCCCTCTCGCCTGTGTCTCTGCCTCTCTCTCGCTCTCTGTGCCTATCATAAAAAGTAAAACTTAACAAAAAAAAAAAAAAAAAACAAAAAAAAAAAAAAAAGAG	.	FAIL_NOTPRECISE	IMPRECISE;SVMETHOD=Snifflesv1.0.12;CHR2=chr4;END=78386749;STD_quant_start=102.245782;STD_quant_stop=71.186375;Kurtosis_quant_start=-0.752875;Kurtosis_quant_stop=0.729116;SVTYPE=INS;SUPTYPE=AL;SVLEN=207;STRANDS=+-;STRANDS2=5,6,5,6;RE=11;REF_strand=41,38;Strandbias_pval=0.755498;AF=0.122222	GT:DR:DV	0/0:79:11
chr4	78421221	17505	CTGAAATAAATAATCTTTTTTTTTTTTAATTTATTTATGATAATCACAGAGAGAGAGAGAGAGAGAGGCGGAGACACAGGCGGAGGGAGAAGCAAGCTCCATGCACCGGGAGCCCGACGTGGGATTCGATCCCGGGTCTCGAGGATCGCGCCCTGGGCCAAAGGCAGGAGCCAAACTGCTGTGCCACCCAGGGATCC	N	.	PASS	PRECISE;SVMETHOD=Snifflesv1.0.12;CHR2=chr4;END=78421415;STD_quant_start=2.291288;STD_quant_stop=3.215728;Kurtosis_quant_start=-0.927756;Kurtosis_quant_stop=-1.765394;SVTYPE=DEL;SUPTYPE=AL;SVLEN=-194;STRANDS=+-;STRANDS2=44,44,44,44;RE=88;REF_strand=54,55;Strandbias_pval=1;AF=0.446701	GT:DR:DV	0/1:109:88
chr4	78434176	17506	N	GCCGTTCCTTCCTCGCGTCCGTATACTTCCGTCCTTCGGTTGAA	.	PASS	PRECISE;SVMETHOD=Snifflesv1.0.12;CHR2=chr4;END=78434176;STD_quant_start=8.627717;STD_quant_stop=9.990621;Kurtosis_quant_start=0.612148;Kurtosis_quant_stop=1.535932;SVTYPE=INS;SUPTYPE=AL;SVLEN=42;STRANDS=+-;STRANDS2=17,16,17,16;RE=33;REF_strand=41,52;Strandbias_pval=0.543398;AF=0.261905	GT:DR:DV	0/0:93:33
chr4	78467875	17507	TTTGTTTATTTATTTATTTATTTATTTATTTAT	N	.	PASS	PRECISE;SVMETHOD=Snifflesv1.0.12;CHR2=chr4;END=78467907;STD_quant_start=0.000000;STD_quant_stop=0.426401;Kurtosis_quant_start=-0.853003;Kurtosis_quant_stop=-0.879597;SVTYPE=DEL;SUPTYPE=AL;SVLEN=-32;STRANDS=+-;STRANDS2=9,13,9,13;RE=22;REF_strand=29,43;Strandbias_pval=1;AF=0.234043	GT:DR:DV	0/0:72:22
chr4	78498372	17508	N	GGGAGACAAGAAAATAAGATTGAGAGAATGTAGGAGTAAAGTGTAGTATAGTCATATATTGTGTAGATAGGAGTAGGATGAAGTAGTAAATTGAATATATATAATAGATATGAGTTCAAGAAGTTATGTGTTTAATAATATACTAAAGGAGATACAGCTAAGAAAAAAAAATGGGTTGTAGGGTATACTTTGAGCGACGATAATAGTAAGAAGACGAATACGCGACAGAAGATAACATTATACTAAATTAATGAAGTGAGAGGGGATAATAGAGCAAGAGAATGGTCAGAGAATACGAATCGAGAATATAAGAGCAGGATAAAACAGACTTAGAGAGTAAATAAACACAGAAGATAGGAAGGAGCCGGTCGAAGTTAGGCTAGACGGAATGATGTGTATGATAGGGCCTTTCACATTGTAAAATGAAATTATTATGCAATCAGCTCGGTCAATAGCTTTAATAGTTTATTATCAGTTAAACTGACGCCAAGTGGATTACAAGTAAGGAGGAAGAAGTGGGAGGGTGCATAATGGAGGAAGAAAGCGGATAAAGGCAGGCTAACTAAAAGGGAGTTGATGTAGAAATGAGCGGGAGGAGAAGAAACAAAAAATCTGAGTATATTTCCCAAGGTGAAGAGACTGAAAATACGAACTGGAAAGAAGTGAATTCTACGAATTAACAAGTTTAGTGTGGAAAAAGAAGCTAGTTTAAGTAAATGCCTAATGTTGTGTGGGAAAGTGATTATTAGCTATACTCCATTAGGAATCAGAACCATATGATATGTTATATTAATGTTATCGATATTATTATCAAGGGATAAGAATGGGCAAATGATAGTAAGAAACATCATAAGCAATTGATAATTCAGAGAAAATATAGTGATATCTGCAGTAAAAAAAAGGTCAGGAACAAGCAATATGAACAGAGAATGTCAAAGGTCCGACAACGTGATATTCCAATAATTGCTGTGTTATTAAATTAAATTGCACAGATTGGAA	.	FAIL_NOTPRECISE	IMPRECISE;SVMETHOD=Snifflesv1.0.12;CHR2=chr4;END=78499183;STD_quant_start=474.887671;STD_quant_stop=410.931138;Kurtosis_quant_start=3.745422;Kurtosis_quant_stop=-1.016843;SVTYPE=INS;SUPTYPE=AL,SR;SVLEN=97;STRANDS=+-;STRANDS2=7,5,7,5;RE=12;REF_strand=50,44;Strandbias_pval=0.769424;AF=0.113208	GT:DR:DV	0/0:94:12
chr4	78503156	17509	N	AAAAGTTAAACACGATTTTTTTTTTTGTTTTTTGTTTTTTTTTTTTTTTTTT	.	PASS	PRECISE;SVMETHOD=Snifflesv1.0.12;CHR2=chr4;END=78503162;STD_quant_start=3.073181;STD_quant_stop=2.388243;Kurtosis_quant_start=16.777999;Kurtosis_quant_stop=21.783045;SVTYPE=INS;SUPTYPE=AL;SVLEN=53;STRANDS=+-;STRANDS2=26,28,26,28;RE=54;REF_strand=43,45;Strandbias_pval=1;AF=0.380282	GT:DR:DV	0/1:88:54
chr4	78503996	17510	N	TCAGAACCAACATAGTGGGCCCCCTGGGGCGCGCACGCGCGTCTTCGGCGCCTGCCTTTGCCCGGGCGCGACCCCTAGGACGACCACGGGATTCGCATCCCACGGTCCAGGCTCCGGTTGCATGGACGCGCTGTCGTCTCTTCCGGCCTGTGTCTCTTGCCCTCTCCTCCTCTTCTCTGTGGGGACTATCATAACTAAATCAAATAC	.	PASS	PRECISE;SVMETHOD=Snifflesv1.0.12;CHR2=chr4;END=78504004;STD_quant_start=1.902011;STD_quant_stop=3.347519;Kurtosis_quant_start=28.891425;Kurtosis_quant_stop=16.180361;SVTYPE=INS;SUPTYPE=AL,SR;SVLEN=198;STRANDS=+-;STRANDS2=38,31,38,31;RE=69;REF_strand=49,46;Strandbias_pval=0.751561;AF=0.420732	GT:DR:DV	0/1:95:69
chr4	78542584	17511	AAAGTAATCAGCTAAAAAAAAAAAATAAAAAA	N	.	PASS	PRECISE;SVMETHOD=Snifflesv1.0.12;CHR2=chr4;END=78542615;STD_quant_start=1.957890;STD_quant_stop=2.258318;Kurtosis_quant_start=-1.744419;Kurtosis_quant_stop=-1.769962;SVTYPE=DEL;SUPTYPE=AL;SVLEN=-31;STRANDS=+-;STRANDS2=26,34,26,34;RE=60;REF_strand=42,47;Strandbias_pval=0.737733;AF=0.402685	GT:DR:DV	0/1:89:60
chr4	78562316	17512	N	AGAAGGAAGGGAAAAGAAGAAAGAAAGAACGAAAACAGAAAGAAATGAAAAGACAAATAAAGAGAAAGAAGAAAGAAAGAAGAAAGAAGCAACCAG	.	FAIL_NOTPRECISE	IMPRECISE;SVMETHOD=Snifflesv1.0.12;CHR2=chr4;END=78562348;STD_quant_start=16.071714;STD_quant_stop=51.844961;Kurtosis_quant_start=0.398312;Kurtosis_quant_stop=-1.035829;SVTYPE=INS;SUPTYPE=AL;SVLEN=65;STRANDS=+-;STRANDS2=3,12,3,12;RE=14;REF_strand=46,29;Strandbias_pval=0.0043082;AF=0.157303	GT:DR:DV	0/0:75:14
chr4	78567612	17513	N	CCACCACACCACTCACCTCCACTCCACTCCCAT	.	FAIL_NOTPRECISE	IMPRECISE;SVMETHOD=Snifflesv1.0.12;CHR2=chr4;END=78567611;STD_quant_start=26.506603;STD_quant_stop=27.926690;Kurtosis_quant_start=-1.334773;Kurtosis_quant_stop=0.250270;SVTYPE=INS;SUPTYPE=AL;SVLEN=81;STRANDS=+-;STRANDS2=5,14,5,14;RE=18;REF_strand=44,43;Strandbias_pval=0.0753374;AF=0.171429	GT:DR:DV	0/0:87:18
chr4	78570592	17514	N	TTTCTTCCTTTCTTCTTTCTTTCTTTCTTCT	.	FAIL_NOTPRECISE	IMPRECISE;SVMETHOD=Snifflesv1.0.12;CHR2=chr4;END=78570621;STD_quant_start=8.414274;STD_quant_stop=13.998214;Kurtosis_quant_start=0.822404;Kurtosis_quant_stop=-0.617498;SVTYPE=INS;SUPTYPE=AL;SVLEN=31;STRANDS=+-;STRANDS2=30,12,30,12;RE=41;REF_strand=41,57;Strandbias_pval=0.0016488;AF=0.294964	GT:DR:DV	0/0:98:41
chr4	78582852	17515	TTTTCTTTCTTTTCTTTTTTCTTTTCTTTCTTTTCTTTTTTTTTCTTTTCTTCTTTTT	N	.	FAIL_NOTPRECISE	IMPRECISE;SVMETHOD=Snifflesv1.0.12;CHR2=chr4;END=78582905;STD_quant_start=16.575584;STD_quant_stop=19.683750;Kurtosis_quant_start=-1.708114;Kurtosis_quant_stop=-1.843824;SVTYPE=DEL;SUPTYPE=AL;SVLEN=-53;STRANDS=+-;STRANDS2=9,32,9,32;RE=41;REF_strand=26,44;Strandbias_pval=0.138036;AF=0.369369	GT:DR:DV	0/1:70:41
chr4	78588650	17516	TTTCCATGAATCTTTTTATTTTATTTTATTTATTTATTTT	N	.	PASS	PRECISE;SVMETHOD=Snifflesv1.0.12;CHR2=chr4;END=78588690;STD_quant_start=2.097618;STD_quant_stop=2.408319;Kurtosis_quant_start=3.405475;Kurtosis_quant_stop=1.756094;SVTYPE=DEL;SUPTYPE=AL;SVLEN=-40;STRANDS=+-;STRANDS2=5,6,5,6;RE=11;REF_strand=29,49;Strandbias_pval=0.742304;AF=0.123596	GT:DR:DV	0/0:78:11
chr4	78641035	17517	N	TTTGTTTTATTATTTTTTGTTATTTTTTTTTTAATTTATTTTTAATTGGTGTTCAATGGACTAACAGTAATGGAAAGTAACAACAGTGCCCGTGTACCCAGTCACTCCCACCCCCCGCCCTCCTCACCTTCGACACCCCTAGTATCGTTGTTCGCCAGAGTTGCAAGTCTTTACGTTCTGTCTCCCTTCTGATAGTTCCCACACATTTCTCTCCCTTCCCTTATATTCGCCCTAC	.	PASS	PRECISE;SVMETHOD=Snifflesv1.0.12;CHR2=chr4;END=78641043;STD_quant_start=2.541956;STD_quant_stop=5.890018;Kurtosis_quant_start=17.102464;Kurtosis_quant_stop=7.421009;SVTYPE=INS;SUPTYPE=AL;SVLEN=233;STRANDS=+-;STRANDS2=29,24,29,24;RE=53;REF_strand=44,38;Strandbias_pval=1;AF=0.392593	GT:DR:DV	0/1:82:53
chr4	78642493	17518	N	AGAACATGGCAAAAAAAAAAAAAAAAAAAAAAAAAAAAAAAAA	.	PASS	PRECISE;SVMETHOD=Snifflesv1.0.12;CHR2=chr4;END=78642496;STD_quant_start=4.516636;STD_quant_stop=5.422177;Kurtosis_quant_start=5.218244;Kurtosis_quant_stop=4.333488;SVTYPE=INS;SUPTYPE=AL;SVLEN=44;STRANDS=+-;STRANDS2=8,7,8,7;RE=15;REF_strand=44,40;Strandbias_pval=1;AF=0.151515	GT:DR:DV	0/0:84:15
chr4	78651284	17519	N	TGGTATTTAGTTAGTTCGTTCTCTCTGCTCTTCCTTCTGTTTCTGTTCTGGATTGTTCTGTATGTTCTTCTTATTTCTTTCTTTCTTTCTGTCTTTCTGTCTCGTATGCTTCTTCTTCTTTCTTCCTTCTCTTTTCTTTATTCTTTTCTGTCTTCTTCTTCTTTTCTTTCTTTCT	.	FAIL_NOTPRECISE	IMPRECISE;SVMETHOD=Snifflesv1.0.12;CHR2=chr4;END=78651314;STD_quant_start=11.881996;STD_quant_stop=12.380336;Kurtosis_quant_start=3.365758;Kurtosis_quant_stop=3.076002;SVTYPE=INS;SUPTYPE=AL;SVLEN=147;STRANDS=+-;STRANDS2=15,29,15,29;RE=44;REF_strand=37,33;Strandbias_pval=0.0561338;AF=0.385965	GT:DR:DV	0/1:70:44
chr4	78701861	17520	N	CTCTTCCATCTCTTTTTCTGGCATTTTTAACCTAATGACGACTTCGGTATTTTGATCAGCGTTAGGTGTACCATTTTCTAAAAAATCTGTACATTGGGGATGCCTTGGGTGGGTCAGTGCGTTGCAGCAGTAGTTCTGCCTGCGGCTTAGGTCGTGAGCCAAGGCGCTACTTGGGATGGCCTCCCCTTCCGGCTCCCCACGGGGA	.	PASS	PRECISE;SVMETHOD=Snifflesv1.0.12;CHR2=chr4;END=78701876;STD_quant_start=0.000000;STD_quant_stop=6.845923;Kurtosis_quant_start=21.427398;Kurtosis_quant_stop=12.357822;SVTYPE=INS;SUPTYPE=AL;SVLEN=193;STRANDS=+-;STRANDS2=37,23,37,23;RE=60;REF_strand=42,36;Strandbias_pval=0.389215;AF=0.434783	GT:DR:DV	0/1:78:60
chr4	78705289	17521	ATAAAATAGGGTGAAGGGTGTTTTATCATCAGTTTTTGAAAGTTTCAGTAGGACTAATATTTTCTTCTTTCTTAAATGTTTAGTAGAATCCTCGGTGAAATCATGGGAGCTTAATGGTTTTGTTTTTAATTCATTTTCTGTTTCGACATTTTTGATTATAGAATCATTTATTAAAATGCATT	N	.	PASS	PRECISE;SVMETHOD=Snifflesv1.0.12;CHR2=chr4;END=78705475;STD_quant_start=2.302173;STD_quant_stop=4.195235;Kurtosis_quant_start=-0.191011;Kurtosis_quant_stop=0.086328;SVTYPE=DEL;SUPTYPE=AL;SVLEN=-186;STRANDS=+-;STRANDS2=5,6,5,6;RE=11;REF_strand=50,39;Strandbias_pval=0.536442;AF=0.11	GT:DR:DV	0/0:89:11
chr4	78742062	17522	N	TTTTTTTTTTTTTTTTTTTTTTTTTTTTTAATTTTATTTATTATGATTAGTCACATAGAGAGAGAGAGAGGAGAGCCCGAGGCCGAGGACACATGAAGAGGGAGAAGAAGCCGGCTCCATGCACCGGGAGCCTGACGTGGGATTCGATCGGGGTTTCCCAGGATCGAGGCCCTGGGCCAAAGGCAGGCGCCACAACACGCGCCAACCAGGGATCCCAGCTTG	.	FAIL_NOTPRECISE	IMPRECISE;SVMETHOD=Snifflesv1.0.12;CHR2=chr4;END=78742063;STD_quant_start=4.195235;STD_quant_stop=12.961481;Kurtosis_quant_start=2.063115;Kurtosis_quant_stop=0.881571;SVTYPE=INS;SUPTYPE=AL;SVLEN=222;STRANDS=+-;STRANDS2=8,11,8,11;RE=19;REF_strand=44,47;Strandbias_pval=0.801211;AF=0.172727	GT:DR:DV	0/0:91:19
chr4	78747918	17523	N	TCATTTTTAATTTTGTTTATTTTATTTAGTTTTTATTTTATTTTGATTTTTTTTTTCAGAG	.	PASS	PRECISE;SVMETHOD=Snifflesv1.0.12;CHR2=chr4;END=78747931;STD_quant_start=4.123106;STD_quant_stop=3.036811;Kurtosis_quant_start=7.338320;Kurtosis_quant_stop=5.241109;SVTYPE=INS;SUPTYPE=AL;SVLEN=55;STRANDS=+-;STRANDS2=32,23,32,23;RE=55;REF_strand=47,40;Strandbias_pval=0.729154;AF=0.387324	GT:DR:DV	0/1:87:55
chr4	78757011	17524	N	GCCCCCCCCCCCCCCTTCTTCTTCTTCGTCTCTCGTGCTTTCT	.	FAIL_NOTPRECISE	IMPRECISE;SVMETHOD=Snifflesv1.0.12;CHR2=chr4;END=78757015;STD_quant_start=14.549914;STD_quant_stop=26.480181;Kurtosis_quant_start=1.324543;Kurtosis_quant_stop=0.388553;SVTYPE=INS;SUPTYPE=AL;SVLEN=48;STRANDS=+-;STRANDS2=14,2,14,2;RE=16;REF_strand=52,52;Strandbias_pval=0.00593962;AF=0.133333	GT:DR:DV	0/0:104:16
chr4	78759627	17525	AAAGTATTCATTAGGGGATCCCTGGATGGCGCAGAGGTTTGGCGCCTGCCTTTGGCCCAGGGCGCGATCTTGGAGACCCGGGATCGAATCCCACGTCAGGCTCCCGGTGCATGGAGCCTGCTTCTCCCTCTGCCTGTGTCTCTGCCTCTCTCTCTCTCTCTCTCTCTCTCTCTCTCTCTCTGTGACTATCATAAATAAATAAAAAAAATTAAAAAAAAAATA	N	.	PASS	PRECISE;SVMETHOD=Snifflesv1.0.12;CHR2=chr4;END=78759849;STD_quant_start=5.674504;STD_quant_stop=4.074310;Kurtosis_quant_start=5.348927;Kurtosis_quant_stop=-0.518563;SVTYPE=DEL;SUPTYPE=AL;SVLEN=-222;STRANDS=+-;STRANDS2=6,5,6,5;RE=11;REF_strand=53,45;Strandbias_pval=1;AF=0.100917	GT:DR:DV	0/0:98:11
chr4	78771509	17526	GACTTTTTTTTTTAATTTTTATTTATTTATGATAGTCACAGAGAGAGAAAGATAGAGAGGCAGAGACATAGGCAGAGGGAGAAGCAGGCTCCATGCACCGGGAGCCCGATGTGGGATTCGATCCTGGGTCTCCAGGATCGCGCCCTGGGCCAAAGGCAGGCGCCAAACCGCTGCACCACCCAGGGATCCCATGAAA	N	.	PASS	PRECISE;SVMETHOD=Snifflesv1.0.12;CHR2=chr4;END=78771706;STD_quant_start=5.196152;STD_quant_stop=6.340347;Kurtosis_quant_start=-1.030453;Kurtosis_quant_stop=-1.256108;SVTYPE=DEL;SUPTYPE=AL;SVLEN=-197;STRANDS=+-;STRANDS2=7,3,7,3;RE=10;REF_strand=42,43;Strandbias_pval=0.319103;AF=0.105263	GT:DR:DV	0/0:85:10
chr4	78780074	17527	N	ATATCTCTTGCAAACCAGTTTAACTTCCTTTGTTTTTTATCATTTTTTATTTATTTATGGGAGTCACACGAGAGAGAGAGAGGAGAAGCAGAGACATCAGGCAGAAGGGAAGAAACAGCTGCCATGCACTGGGGGGCCCGACGTGGGAGGCGATCCGGGTCTGCCAGGGATGCGCCCTGGCCACGTCAGGTTGCGCGCAAACCGCTGCGCCACCCCAGGTGATCCC	.	PASS	PRECISE;SVMETHOD=Snifflesv1.0.12;CHR2=chr4;END=78780098;STD_quant_start=3.166925;STD_quant_stop=7.398330;Kurtosis_quant_start=13.022286;Kurtosis_quant_stop=15.309093;SVTYPE=INS;SUPTYPE=AL;SVLEN=207;STRANDS=+-;STRANDS2=31,38,31,38;RE=69;REF_strand=51,51;Strandbias_pval=0.53619;AF=0.403509	GT:DR:DV	0/1:102:69
chr4	78785033	17528	N	TATTTAAATGAGTAAACATTTATTATTAATA	.	PASS	PRECISE;SVMETHOD=Snifflesv1.0.12;CHR2=chr4;END=78785035;STD_quant_start=0.000000;STD_quant_stop=0.623610;Kurtosis_quant_start=8.361429;Kurtosis_quant_stop=3.484592;SVTYPE=INS;SUPTYPE=AL;SVLEN=31;STRANDS=+-;STRANDS2=14,23,14,23;RE=37;REF_strand=39,47;Strandbias_pval=0.552024;AF=0.300813	GT:DR:DV	0/1:86:37
chr4	78798844	17529	AGAATCAAAGTTAGATAAATTATTTTATTCAAAAAGGATGTGCAGTACTCTATTTAAGTAGAGCTATTTAGTAGGACCAATATAAAAAGTTGACCATCAAAGATCTTTACTTACAAGAAATATCCTGGATCACTGAATTGTCATCAGTTTTACAACACATAAAAAGGCGTTTATGGTGTAATACATTGTTATTATGTGAATTTAGATCACATTTTGGATGTTTATTGGCTTTTTATTGCCCTGGTTTTTATTCTTCTCTTTCTCTTCGTGGC	N	.	PASS	PRECISE;SVMETHOD=Snifflesv1.0.12;CHR2=chr4;END=78799116;STD_quant_start=0.547723;STD_quant_stop=0.447214;Kurtosis_quant_start=5.869393;Kurtosis_quant_stop=5.099819;SVTYPE=DEL;SUPTYPE=AL;SVLEN=-272;STRANDS=+-;STRANDS2=8,8,8,8;RE=16;REF_strand=58,63;Strandbias_pval=1;AF=0.116788	GT:DR:DV	0/0:121:16
chr4	78801295	17530	N	GGCGAGTATTTTTTTTTAATTTTATTTATTTGTATAGCCAAGAAGAGAGAGAATATGGGCAGAGACACAGGCAGAGGAGAAGCAGCTCCATGCACCGGGAGCCCCGACGGGATTTGAGCCCGGGCGCAAGAGCGTGCACGGGCCAAAGGCAGCGCCAACCGCGCGCCACCAGGGGGTCCCTCA	.	PASS	PRECISE;SVMETHOD=Snifflesv1.0.12;CHR2=chr4;END=78801294;STD_quant_start=4.358899;STD_quant_stop=6.396021;Kurtosis_quant_start=0.664315;Kurtosis_quant_stop=1.116127;SVTYPE=INS;SUPTYPE=AL;SVLEN=202;STRANDS=+-;STRANDS2=13,9,13,9;RE=22;REF_strand=53,65;Strandbias_pval=0.251034;AF=0.157143	GT:DR:DV	0/0:118:22
chr4	78809705	17531	N	TCTCTCTTTTCTTACTTTTCTTTCTTTTCTCTTTCTTTTTCTTATTCTTTCTTTTATCTTCCTTTCGTTCTTTCTCTCTGTTTTCTCCTTTTTCTTTTCTCTTTTCTCGTTCTTTCTTTTCTTTAGCTTTCTTTTTCTTTCTTTCTTGTC	.	FAIL_NOTPRECISE	IMPRECISE;SVMETHOD=Snifflesv1.0.12;CHR2=chr4;END=78809754;STD_quant_start=17.131842;STD_quant_stop=49.217883;Kurtosis_quant_start=1.652890;Kurtosis_quant_stop=-0.121631;SVTYPE=INS;SUPTYPE=AL;SVLEN=72;STRANDS=+-;STRANDS2=14,2,14,2;RE=16;REF_strand=43,50;Strandbias_pval=0.0024301;AF=0.146789	GT:DR:DV	0/0:93:16
chr4	78816867	17532	N	TGCTCCTCTATAGAGATGAGAAATGTCTTTCCCTGTCACTAGCTTGCTTTTATTTTTTTAACTAGGATTTTTTCTCTTTTTCCCTTGTTTTTCTGAAGTTTGATTTGATATGAACTAGTTTGTGTTTTTTTATTTTTACATCAAGTCCTGCTCAGGTCCCTAAAATGCTACATCGGTAGGTGTCGGAGTAAGTATTTGGAAAATAGGTATGCATTGGCTTCAAATAGATTTCTTCGATCCATTCTATCTTCTTCGTCTAAATAATTGCTATTTTATATAAGTTTTACCTTTCAGTAGTTCCTCACAATGCGTTGTATATTCTTTGTGTGTGTGTTGGGTGTGTGTGTTTATCTGTTCCTTTCAGTTTGAAAGTGTTTTATGAAATAACCTCAAGCTCAGAAGATTTTTTTTCTGTATTCATAATCTAGTCTATTATGAAGGGCATAAAAGGCATTCGCTTATCTTAAATGTATATGTTTGAATTCTGGCAATTTGTTTGTTTCGTTCGTAGAAGGTCCATGTTCTACTTA	.	PASS	PRECISE;SVMETHOD=Snifflesv1.0.12;CHR2=chr4;END=78816867;STD_quant_start=0.000000;STD_quant_stop=5.448322;Kurtosis_quant_start=1.205956;Kurtosis_quant_stop=3.939082;SVTYPE=INS;SUPTYPE=AL;SVLEN=521;STRANDS=+-;STRANDS2=22,17,22,17;RE=39;REF_strand=32,25;Strandbias_pval=1;AF=0.40625	GT:DR:DV	0/1:57:39
chr4	78829536	17533	N	AATAAGATCAAAAAAAAATAAAAAAAAAAAAAAAAAAAAAAAAAAAAAAAAAAAAAAAAGATAT	.	FAIL_NOTPRECISE	IMPRECISE;SVMETHOD=Snifflesv1.0.12;CHR2=chr4;END=78829548;STD_quant_start=8.666026;STD_quant_stop=15.175638;Kurtosis_quant_start=5.738251;Kurtosis_quant_stop=0.373358;SVTYPE=INS;SUPTYPE=AL;SVLEN=52;STRANDS=+-;STRANDS2=7,8,7,8;RE=15;REF_strand=32,53;Strandbias_pval=0.57172;AF=0.15	GT:DR:DV	0/0:85:15
chr4	78830292	17534	N	TCGGCAACGAGGGAGAGTCTGATTCTTCTTTGCAATTTGAATGCCTTTTCTTTTTCTTGTTTATGTATGATTTGCTGCGGCTAGGATTCCTAGTACTGTATTGAATAGCAGCAGTGAGTGAGCGTGGACATCCCTGTCTTGTTTCCTGATATTAGGGGAAAGGACTCCCATTGCTCCCACTGAGAATGACATTTGCTGTGGGCTTTTCGTCGATGGCTTTTATTGTGAGGAATGTTCCCTTCATTCCTCCACTCTGAAGAGTTTTGATCGGACTGATGCTGTATTTTGTCAAATGCTTTTCTGCATCTAATGAGAGTATCATTATGGTTCTGCTATTTCTCTCTCTTGCTTATATGATGAACACATTGGTTGTTTTACGAGTGTTGAACAGCCTTGACTGTTCCCTGGGGATAAATCCTACTTGGTTCATGTGATAAATCTTCCTAATGTCTTCGTTGTCTCCTATTGGCTAGTATCTTGTTGAGATATTTTGCCACCATGTTCATCCGTGAATTTCGTTCTATAATTCTCCTTTTTGGTGGGGGTCTTTGTCTGCGTTTTTGATTAGATTTCAGTTGTACTACAATCTGTGGTCATCAAGACAATGTGGTACTGGCCACAAAAACACCACATAGATCCCACTGGAACCAGCAATTATGAGACTCCAGAAGTGGACCCTCAAATTTTTGGTCAAATAACATTCGAAACAAGGAGGGACAGGACTTCCACTGGTGAAGAACCCGACAGTCTCTTCAATAATGCGATGCTGGGGAAAAATTGGACATTCACATGCCAGAAGACTGACGCTAGGACCTACTCTCTTTCACCACACCAAGATAAACTCAAACTGGATGACACATCTCACTGTGAGACCGATTCCCCTCAAACTCCTCGAGGAGAACACAGGCAACTCCCCTTTTTGCACTCAGCCACAGTAACTTCTTGCAACGATACATCCACGACGGCCACAGATAAAAAAAAGCAAACATGTAACCTATGGGGACTTCATCAAGCTAAGAATCTTTTGCACAGCAAAGGATACAGTCAAACAAAACTAAAAGACTAACCTACAGAATGGAGAAGATTGATTTTGCACATGATCGTATCAGAATTCAAGGCGGTAGGTCTCCAAGCCTCTATAAGTAACTTATCCAACTCAACACCAAAGAAACAAAAACAATCCAATCATGAAATGGGCAAAAGACTGAACAGAACATTCTCACCAGAGGATAGACCTAAGACATGGCCCAAACATGCATCTGACGAACCTGCTCTTCTGCCCAACACTTCGCATCAGGGAAAATACAAATTAAAACCACACTTAGATACCACTTCCACCAGTGCGAATGGGCGCAATTAAACGGCAGGGGAAAAACGAACAATGTTGCAGAGGATGAGGAGTATGGGAACCCTCTTACACTGTTTGGTGGGATTGTGAAACGGTGTCAGCCACTTCTGGACAACTGTGTGGAGGTTCCTCCAAGAGTTAAACATAGACCTACCTCCACGACCCGCACTTGCACTGCTGCGGGATTCCCTCAAAGATACAGATGTCAATGAAATGCCCAGGACACCTGCCCCCCGATGTTGATAGATACGCAATGTCCACATAAGCAAAACTATTGGAGGGAGCTTCCTGTGGTGTCATCGCCAAAGCTTAATGGAAAAGAGCTGTGGTTTATGGTATACAATGAATATTTCCTCAGCCATTAGAAATGACCAAATACCCCCCAGTCTGCTTTGACGTGGATGCGAACTGGAGCGGTATTATGTTGAGTTAACTAAGTCAATCCGAGAAGACAAACATATCTGGTCTCCTTCATTTGGAGAATCTAAAACAAATAGTGAAAGAAATAAAGGGAACTGGAGAAAAAATGAGTGGAAATATCATCAAAGAAAGCACAGAACATGAGAGGAGCTCTTCACCTGGGAACGGAAATTATTAGGGGTGGTGTAATGACCGAGTGTGGTTGGGGGGTGGGCGGGTGAGGGTGAGGGCCACTGCACGCGGACACTTGATGGGATGAGCGGGTGTTATACTATCTGTTGGCAAATTGACCACCACTAAAAAATAACTTCTAAAAAATAGCATAAATGGCTAAAAATATCACTAAGATGAGTTATTAAGAATACCAGTAGAATTTTCAAATTTAAGCTCTGCCAATGGCTTTAATTAATAATTCACTTGAGGGATCCCTGCGGTCTGCGCAGCGCGTTTTCAGCGCTGCCTTGGCCAGCTCTATCCCTGGAGACCGGATGGCCTCCCACGTCGGTGCTCCCGGTGCATGAGCCTGCTTTCCCCTTTGCCTGTTTGCCTTAGCCATTCTCTCTCTCACTGTGTGCCTATTCATAAGTAAAT	.	FAIL_NOTPRECISE	IMPRECISE;SVMETHOD=Snifflesv1.0.12;CHR2=chr4;END=78830291;STD_quant_start=0.000000;STD_quant_stop=20.856654;Kurtosis_quant_start=18.905085;Kurtosis_quant_stop=4.405597;SVTYPE=INS;SUPTYPE=AL,SR;SVLEN=2351;STRANDS=+-;STRANDS2=20,24,20,24;RE=44;REF_strand=22,25;Strandbias_pval=1;AF=0.483516	GT:DR:DV	0/1:47:44
chr4	78882842	17535	N	AAAGAACTGAAAATTACTAAAAAAAAAACAAAAAAACACAACAAAACAAAACAAAACAAAACAAAAAAAA	.	PASS	PRECISE;SVMETHOD=Snifflesv1.0.12;CHR2=chr4;END=78882851;STD_quant_start=8.921883;STD_quant_stop=8.408329;Kurtosis_quant_start=4.705064;Kurtosis_quant_stop=6.016252;SVTYPE=INS;SUPTYPE=AL;SVLEN=67;STRANDS=+-;STRANDS2=7,5,7,5;RE=12;REF_strand=43,43;Strandbias_pval=0.759945;AF=0.122449	GT:DR:DV	0/0:86:12
chr4	78892640	17536	N	CCATTAATATAAAATTTATTTGTATTATTGTTATTTTTTTTTAAATTTTTTTATTTATTTATGATTGTCCCCAGAAGAGAGAGAGGCAAGACACAGGCAGAGGGAGAAGCAGGCCCATGCACCGGAGCCTGATGTGGGATTCGATCCTGGGGTCTGCCAGGATCGCGCCCTGGACAAAGGCAAGGCGCCAAACCGCTGGCGCCACCACAGAATCC	.	PASS	PRECISE;SVMETHOD=Snifflesv1.0.12;CHR2=chr4;END=78892648;STD_quant_start=1.834848;STD_quant_stop=6.434283;Kurtosis_quant_start=2.988457;Kurtosis_quant_stop=19.504760;SVTYPE=INS;SUPTYPE=AL;SVLEN=217;STRANDS=+-;STRANDS2=35,26,35,26;RE=61;REF_strand=46,36;Strandbias_pval=1;AF=0.426573	GT:DR:DV	0/1:82:61
chr4	78954373	17537	TTTATTTTTTATTTTTTTTTAATTTATTTTTTATTGGTGTTCAATTTACTAACATACAGAATAACCCCCCGTGCCCGTCACCCATTCACTCCCACCCCCCGCCCTTCTCCCCTTCCACCACCCCTAGTTCGTTTCCCAGAGTTAGCAGTCTTTACGTTCTGTCTCCCTTTCTGATATTTCCCACACATTTCTTCTCCCTTCCCTTATATTCCCTTTCACTATTATTTATATTCCCCAAATGAATGAGAACATATAATGTTTGTCCTTCTCCGACTGGCTTACTTCACTCAGCATAATACCCTCCAGAACACCGTTATTTTAATGTATCTGTCTTGAAATAGTCTCTTACAATTATTC	N	.	PASS	PRECISE;SVMETHOD=Snifflesv1.0.12;CHR2=chr4;END=78954730;STD_quant_start=0.632456;STD_quant_stop=0.000000;Kurtosis_quant_start=-1.099934;Kurtosis_quant_stop=6.208724;SVTYPE=DEL;SUPTYPE=AL;SVLEN=-357;STRANDS=+-;STRANDS2=12,6,12,6;RE=18;REF_strand=60,58;Strandbias_pval=0.310829;AF=0.132353	GT:DR:DV	0/0:118:18
chr4	78967073	17538	TTTTTTTTTTTATTTTTTTTAATTTTTTATTGGTGTTCAATTTACCAACATACAGAATAACCCCCAGTGCCCGTCACCCATTCACTCCCACCCCCCGCCCTCCTCCCCTTCCAACACCCCTAGTTCGTTTCCCAGAGTTAGCAGTCTTTACGTTCTGTCTCCCTTT	N	.	PASS	PRECISE;SVMETHOD=Snifflesv1.0.12;CHR2=chr4;END=78967239;STD_quant_start=0.000000;STD_quant_stop=0.000000;Kurtosis_quant_start=27.687275;Kurtosis_quant_stop=3.470218;SVTYPE=DEL;SUPTYPE=AL;SVLEN=-166;STRANDS=+-;STRANDS2=56,33,56,33;RE=89;REF_strand=60,39;Strandbias_pval=0.765741;AF=0.473404	GT:DR:DV	0/1:99:89
chr4	78974388	17539	ATTATCTTTTTTTTTTTTTAATTTTTATTTATTTATGATAGTCACACAGAGAGAAAGAGAGAGAGGCAGAGACACAGGCAGAGGGAGAAGCAGGCTCCATGCACCAGGAGCCCGATGTGGGATTCGATCCCGGGTCTCCAGGATCGCGCCCTGGGCCAAAGGCAGGCGCCAAACCGCTGCGCCACCCAGGGATCCC	N	.	PASS	PRECISE;SVMETHOD=Snifflesv1.0.12;CHR2=chr4;END=78974585;STD_quant_start=2.674232;STD_quant_stop=1.614330;Kurtosis_quant_start=20.638234;Kurtosis_quant_stop=12.782328;SVTYPE=DEL;SUPTYPE=AL;SVLEN=-197;STRANDS=+-;STRANDS2=36,30,36,30;RE=66;REF_strand=43,35;Strandbias_pval=1;AF=0.458333	GT:DR:DV	0/1:78:66
chr4	78981739	17540	N	CTTATACTTTTTCCTTATCTTTCTTTTCTTCCC	.	FAIL_NOTPRECISE	IMPRECISE;SVMETHOD=Snifflesv1.0.12;CHR2=chr4;END=78981858;STD_quant_start=13.749866;STD_quant_stop=63.207874;Kurtosis_quant_start=5.473157;Kurtosis_quant_stop=0.168826;SVTYPE=INS;SUPTYPE=AL;SVLEN=31;STRANDS=+-;STRANDS2=28,9,28,9;RE=35;REF_strand=42,38;Strandbias_pval=0.0250966;AF=0.304348	GT:DR:DV	0/1:80:35
chr4	78982223	17541	N	AAATACCTCCCTCCTCTCTCCCCCCCCCCCCCCTTCCTATACCCCCCCCCCCCCACTTTTTTTTTACCCCTCCCCCACCCCCCCCCCCCCCCACCTCCCCCCCAAAAAAAAACAAAAACGACGAAAGAAAGAGAAGGGGGGAGGGCGGGGGAGGGAACGGGGGGGAAGAAAGAACGAAAGCAGAAAGTAGACAGACAAGACAAGATATGCAAAAAAAAAAAAAAAAAAAAAAAAAGAAAAAAAAAAAAACAAACAACCAAAAAAAAAAAAAAACAAATAAAACAGATAACTAT	.	FAIL_NOTPRECISE	IMPRECISE;SVMETHOD=Snifflesv1.0.12;CHR2=chr4;END=78982233;STD_quant_start=42.932505;STD_quant_stop=59.957485;Kurtosis_quant_start=2.333713;Kurtosis_quant_stop=-0.218704;SVTYPE=INS;SUPTYPE=AL,SR;SVLEN=123;STRANDS=+-;STRANDS2=5,12,5,12;RE=16;REF_strand=38,43;Strandbias_pval=0.282425;AF=0.164948	GT:DR:DV	0/0:81:16
chr4	78986328	17542	N	TAGGAAGAGGCGGAGAAGCATGCTCCATTTGCAGAGAGCCGATGGGGGACTCAACTCCTGGTACTCTGGGGTCCCGCCCCAGAGCCCCCAAGGCCGATTCTCACCTTCTGAGGCACCCCTTTCTTTTTTCCCTCCCAAGGGGGGTTGTCCCAAAACAATATGGATCTACTACAGTTTGATATCAGAACACTTTCTAAAAATTGGAG	.	PASS	PRECISE;SVMETHOD=Snifflesv1.0.12;CHR2=chr4;END=78986328;STD_quant_start=0.000000;STD_quant_stop=3.251373;Kurtosis_quant_start=31.928333;Kurtosis_quant_stop=19.187130;SVTYPE=INS;SUPTYPE=AL;SVLEN=183;STRANDS=+-;STRANDS2=26,44,26,44;RE=70;REF_strand=29,51;Strandbias_pval=1;AF=0.466667	GT:DR:DV	0/1:80:70
chr4	78988902	17543	TTTCTCAACAGATTTTATTTTATTTTTTTTTTCTTTT	N	.	PASS	PRECISE;SVMETHOD=Snifflesv1.0.12;CHR2=chr4;END=78988943;STD_quant_start=3.048003;STD_quant_stop=2.047816;Kurtosis_quant_start=-1.708075;Kurtosis_quant_stop=-1.623734;SVTYPE=DEL;SUPTYPE=AL;SVLEN=-41;STRANDS=+-;STRANDS2=28,35,28,35;RE=63;REF_strand=37,53;Strandbias_pval=0.74068;AF=0.411765	GT:DR:DV	0/1:90:63
chr4	78998868	17544	N	AACTTTGTCCAAAAAAAAAACAAAACAAAAAA	.	PASS	PRECISE;SVMETHOD=Snifflesv1.0.12;CHR2=chr4;END=78998868;STD_quant_start=1.183216;STD_quant_stop=3.011091;Kurtosis_quant_start=3.768585;Kurtosis_quant_stop=3.566360;SVTYPE=INS;SUPTYPE=AL;SVLEN=31;STRANDS=+-;STRANDS2=15,15,15,15;RE=30;REF_strand=49,43;Strandbias_pval=0.834446;AF=0.245902	GT:DR:DV	0/0:92:30
chr4	79012167	17545	GAAAGAAAAGAAAAGAAAAAAGAAAAGAAAAGAAAAGAAAAGAAGAAAAGAAAAGAAAAGAAAAGAAAAGAAAAGAAAAGAAAAGAAGAA	N	.	FAIL_NOTPRECISE	IMPRECISE;SVMETHOD=Snifflesv1.0.12;CHR2=chr4;END=79012256;STD_quant_start=14.691267;STD_quant_stop=16.224125;Kurtosis_quant_start=-1.418997;Kurtosis_quant_stop=-0.430304;SVTYPE=DEL;SUPTYPE=AL;SVLEN=-89;STRANDS=+-;STRANDS2=25,11,25,11;RE=36;REF_strand=29,36;Strandbias_pval=0.0219976;AF=0.356436	GT:DR:DV	0/1:65:36
chr4	79021358	17546	GTGTCTTTAGGGATCCCTGGGTGGCGCAGCGGTTTGGTGCCTGCCTTTGGCCCGGGGCGCGATCCTGGAGACCCGGGATCGAATCCCACGTCGGGCTCCCGGTGCATGGAGCCTGCTCCTCCCTCTGCCTGTGTTTCTGCCTCTCTGTCTCTCTCTGTGTGACTATCATGAATAAATTAAAAAAAAAAAAAAAAAAAAACAG	N	.	PASS	PRECISE;SVMETHOD=Snifflesv1.0.12;CHR2=chr4;END=79021564;STD_quant_start=4.040239;STD_quant_stop=1.732051;Kurtosis_quant_start=7.291130;Kurtosis_quant_stop=-1.588239;SVTYPE=DEL;SUPTYPE=AL;SVLEN=-206;STRANDS=+-;STRANDS2=34,34,34,34;RE=68;REF_strand=42,49;Strandbias_pval=0.748415;AF=0.427673	GT:DR:DV	0/1:91:68
chr4	79023371	17547	AATATTTAATCCAAAAAAAATAAAAATAAAAATAAATAAATAAATAC	N	.	PASS	PRECISE;SVMETHOD=Snifflesv1.0.12;CHR2=chr4;END=79023418;STD_quant_start=1.763834;STD_quant_stop=1.755942;Kurtosis_quant_start=-1.803182;Kurtosis_quant_stop=-1.555053;SVTYPE=DEL;SUPTYPE=AL;SVLEN=-47;STRANDS=+-;STRANDS2=37,36,37,36;RE=73;REF_strand=49,49;Strandbias_pval=1;AF=0.426901	GT:DR:DV	0/1:98:73
chr4	79052428	17548	TTATTTTTATTTTTTTCTTCTTCTTCTTCTTA	N	.	PASS	PRECISE;SVMETHOD=Snifflesv1.0.12;CHR2=chr4;END=79052460;STD_quant_start=1.378405;STD_quant_stop=1.581139;Kurtosis_quant_start=-1.120370;Kurtosis_quant_stop=-1.438587;SVTYPE=DEL;SUPTYPE=AL;SVLEN=-32;STRANDS=+-;STRANDS2=9,8,9,8;RE=17;REF_strand=58,59;Strandbias_pval=1;AF=0.126866	GT:DR:DV	0/0:117:17
chr4	79055408	17549	N	GAGAGGCACGGAGTGGGGGAAAGTGGAGGACGAAGAGCAAGGAGACAAAAAGGGCGGAAAGCAGAGAAAAAGGGGGAAACGGGTCGTGAGGACAAGGAAAGGGAGCGCGGTGGAAAAATGAAAGGCAGATGGAGAAACAGAACATAGGAATAGAGGGT	.	PASS	PRECISE;SVMETHOD=Snifflesv1.0.12;CHR2=chr4;END=79055408;STD_quant_start=0.000000;STD_quant_stop=2.311041;Kurtosis_quant_start=37.686943;Kurtosis_quant_stop=18.285857;SVTYPE=INS;SUPTYPE=AL;SVLEN=151;STRANDS=+-;STRANDS2=43,46,43,46;RE=89;REF_strand=52,55;Strandbias_pval=1;AF=0.454082	GT:DR:DV	0/1:107:89
chr4	79059933	17550	ATATATATATGTATATATACACATATATACATATATATATGTGTATATATATGTATATATACACATATATACATATATATGTATATATATATATC	N	.	PASS	PRECISE;SVMETHOD=Snifflesv1.0.12;CHR2=chr4;END=79060028;STD_quant_start=0.963624;STD_quant_stop=0.636209;Kurtosis_quant_start=4.936642;Kurtosis_quant_stop=0.062140;SVTYPE=DEL;SUPTYPE=AL;SVLEN=-95;STRANDS=+-;STRANDS2=40,45,40,45;RE=85;REF_strand=50,54;Strandbias_pval=1;AF=0.449735	GT:DR:DV	0/1:104:85
chr4	79064032	17551	N	GAGTGCTCCTACTGTTCAAGAAAAAAGAATGAGAGTGAACACTCCACAGGGCTCAAGTACTTGGTGGATGTAATAGCCAAAGTAGAGAAAGATTTATCTTCTCAATCGGAAATATATATTTTACCATTCAACATGTTTATTTTTTACATGCCTTCCCTTACTGTGGCTCATTCTTTTAGAATTCAGCCCATTAGGTAATATTTCAATATTAACTAATAATCATGGAAACAGTTGTGAAGATCGGGAAAAAGCAAATATATGATGGGAGAAGAAATAAGGACCACCTTGAAATATACATTTTTTTTCCAATTCATACTTTGGCAATGTAATTTAATAAACTTGTATTATATATTTTCACGTCTTTACAGTGTTGAAGTGAAAGTGTTTTAATTATTTAATTGCTGGCTTTGTTCTCAGATGTTGAAGTCTATGATTGGGAGGAAAGATTTTATTTCCTTGTTATGGCAGAAGCCTTTAGTTTGAAGGGCAATTTTGTCTATTTTTACTTTTGCTTGCCCCAGGGTTTTGGTTGTTTATACAAGAGCTTTCCTATGTTTTTCTTCCAGCATTTCTACAGCCTTTCAGGTCTTATAGTTAAGTCTTTAATCCATTTTTAATCGTGCTTTTGTACCTAGTGTGAGATAAAGGTCCAATAACATTTTTTCTGCATGTGTTATACATAGGTTCTTGACATTCAGTTATTACGTAGACATCTTTCCCCTGTTGTGTGTTCTCGGCATCTTGTTGCAGGTCTGTTTGTCTGCCAGATGGTGGGGTTTATTTCTGGCTTCTCTATCCCTGTTTTATGGACTCTATGTCTGTTTTTTTTTTTTCTATGCTGTTTTTTATTTTTAAGTAGAATGGTCATCATCCATGCCTACCCCTATATCAAAACATTCATGTTTCTACCCCTTAATACCCAGGCTATGGGGAAAACTATTAATAATTAAACTGGTTTTTTATTGATTGTGTTTTTAAAACCTGTGTTCTTGAACATTTAAAACCCCAAGCCAAACACAGAAATTATCTAAAACTACTTAAAGGACCAAAACGCCATACCCCACGGCGAGCGAGAACAACCGACCTGACTTAGGGTAAAACCTTGGGTTGATCTAGGATGAAAGACGGTCTAAGCCGAAGCCAGATACTTTGAGAAGGAAACTACTCATTGGAGGGAACACTTTCAGGGCTGGGGAGTAATCGCAAATGTGCCTGGCATTTACAGGGGGACGTTGGAAAAAAGTGAGAGATGAGATAGAGAGGAAGAGGTGAGATCGGTGAAATCTTCTGGAAGAATAGTTTCGCGCGTTATCATAATTTACGTGGACATCACAGGCCAAATGCGAAAAGGTTTTTTTTCACGTTGGGAAAGAGGCAGACATCCTGGGAGAAAATAATAAAAACAAAAGAGGCATTCAAAAACAGTGTCGCAATTTAGTCATTAACAAAATGTTAGTTTTAAGTATCATAAACCCCAACAATTACTTCCCCCCCGCCACATTGGCAATATTTGATCTAGTGACGCTACATTGTAAAAACTGATTTACCCTCTCCAAAATATAAAAAGCTGAAAGCTTTTTTTAGCCATTCAAAACTTAAAATCACATATATCCTCTACTCTATTTTGAGACAATATTTCAAAATATATCTTACTTTGGCACCTTCTCAAGTTACCTTTTCTGTTAAGGATACTAAAAGGGCCACTATTATTTTAGATAATTAGATGATGGAAAAAAATAGAGAGGATCCCATCCTATTAAAAACAGTGAAAGATGGCCACAGTGCAGATTTGCCTATATCTGTCTATGTATCTGATTAATAGCCACTGTTGTTAGGCGGTTAATTTGCCAGGGCTTCCCACACCTCCACATGTTTGACTACATGATATTGCAGGCTTTGACTGCTCTTTTATCCAGGTCATTTTTTTTCCCTTCTTGGTGATTTTTTTGCAACTAGAAATATAAAAGCTGAAATAATGTCTCTTTATTAACAAAAAGTGATAAACATAAAAATGAAGGATTCTTACACTCAAGCATTCCCTCTTATACAAACGACTTTTTGTGCTGCCATCTATGCGCATTGCCGGCTGTATCTGGCCATCCATTTACCTCTTTGATTACCGGAACAACGTGCACAAGTCTTTACCCTT	.	FAIL_NOTPRECISE	IMPRECISE;SVMETHOD=Snifflesv1.0.12;CHR2=chr4;END=79064041;STD_quant_start=0.294884;STD_quant_stop=20.885818;Kurtosis_quant_start=10.939657;Kurtosis_quant_stop=0.450332;SVTYPE=INS;SUPTYPE=AL,SR;SVLEN=2075;STRANDS=+-;STRANDS2=43,49,43,49;RE=92;REF_strand=46,44;Strandbias_pval=0.65653;AF=0.505495	GT:DR:DV	0/1:90:92
chr4	79066285	17552	N	AAAGGGTGGCGCAGCGGGTTTGGCACCCTGCCTTTGGCCCAGGGGCGCGGATCCTGGCGCCTCGGGATCGAATCCCACGTCGGGCTCCTGCATGGAGGCCATGCTTCCCCTCTGCCTGTTGTTCTCTGCCTCTCTCTCTTCTCTGTTGACCTATCATTAAAAAAAAAAAAAATAAAAAAAAAACAAAAA	.	FAIL_NOTPRECISE	IMPRECISE;SVMETHOD=Snifflesv1.0.12;CHR2=chr4;END=79066284;STD_quant_start=22.178819;STD_quant_stop=80.332434;Kurtosis_quant_start=6.923005;Kurtosis_quant_stop=1.612564;SVTYPE=INS;SUPTYPE=AL;SVLEN=172;STRANDS=+-;STRANDS2=6,4,6,4;RE=10;REF_strand=57,48;Strandbias_pval=1;AF=0.0869565	GT:DR:DV	0/0:105:10
chr4	79072393	17553	N	CAAAAAAAAAAAAAAAAAAAAAAAAAAAAAAA	.	PASS	PRECISE;SVMETHOD=Snifflesv1.0.12;CHR2=chr4;END=79072409;STD_quant_start=4.242641;STD_quant_stop=9.165151;Kurtosis_quant_start=4.097317;Kurtosis_quant_stop=1.212138;SVTYPE=INS;SUPTYPE=AL;SVLEN=32;STRANDS=+-;STRANDS2=6,20,6,20;RE=26;REF_strand=46,49;Strandbias_pval=0.0254508;AF=0.214876	GT:DR:DV	0/0:95:26
chr4	79075330	17554	N	TATAGACATTTTCTTTTTTTTTTTTTTTCATTTATTGATTGTAGTCACACAGAGAGAGAGCGACAGAGGCAGAGAGACACAAGGCAGAGGGAGAGAAGCAGGCTCCATGCACTAGGGAGCCTCGACGTGCGTGGGATTCGATTCCCCGGGTCTCCAGGACTCGCCGGCCCTGCGGCCATAGGCATGGCGCCCACACCGCTGCCCGTCCACCCAGGGCATCCC	.	PASS	PRECISE;SVMETHOD=Snifflesv1.0.12;CHR2=chr4;END=79075349;STD_quant_start=2.956832;STD_quant_stop=5.603570;Kurtosis_quant_start=10.403860;Kurtosis_quant_stop=12.919915;SVTYPE=INS;SUPTYPE=AL;SVLEN=198;STRANDS=+-;STRANDS2=37,33,37,33;RE=70;REF_strand=46,43;Strandbias_pval=1;AF=0.440252	GT:DR:DV	0/1:89:70
chr4	79091903	17555	N	ACAAACCCATTTGTTGGGATCCCTGGTGGCGCGCGGTTTGGCGCCTGCCTTTGGCCCAGGGCGCGATCCTGGAGACCCGGATCGGAATCCCACATCGGGCTCCGGTTGCATGGAGCCGCTTCTCCCTCTGCCTATGTCTATGCCTCTCTCTCTCTCTCTCTTTGACTCTCATAAATAAATAAAAATTTAAAAAAAAAAAAAAAAAAAAAAAAAAAAAAAAAAAAAAAAAAACA	.	FAIL_NOTPRECISE	IMPRECISE;SVMETHOD=Snifflesv1.0.12;CHR2=chr4;END=79091903;STD_quant_start=23.522330;STD_quant_stop=40.956074;Kurtosis_quant_start=4.292772;Kurtosis_quant_stop=0.533106;SVTYPE=INS;SUPTYPE=AL;SVLEN=235;STRANDS=+-;STRANDS2=5,6,5,6;RE=11;REF_strand=43,52;Strandbias_pval=1;AF=0.103774	GT:DR:DV	0/0:95:11
chr4	79098620	17556	N	TAAATATATGTTAAAGAATACAACTGTTCGAAACGAAAAATAATAACTGTCTTTGATGTTTGGGATTAAATCTTAGAACTGAAGATAGTCAAAAACCTTACCTAATGTAAGCTATTTTTTGAATAGAGTAATTGAACTTCAGAGAGACAAGTTGCTAGATGCAATAAAAGGGAGTTTTAGAGTGTACAACCCAGCAGTGTCATTTGGTAATAAGGCAAATAAATTTTCATAGCAGGCACCTCTGGCATACAAACAGACCATTAAAAAATAAATAAGAAAAAAAAACACCAAAAAAATACGGTACGCATATTTTTCTTAAAGTCAGGTATGGAATCAAACGTCTTCTTCATCAAAACCAAAATGACTAAGTTAAATGTGAAGTATAGTCATGTAATAATTCATCTATATCTATCTATAATATCTACAGTTATATCTGAGAACCATTGATGAACATTAAAAAACTGTACTGAATGATGAAAACAGCTTCCAAATGAATGCAAGCAGTTTTTATCGCATGTTTTCCATAAACTAAATACATGAAACCCAAGCCATTTAATATTTGTCTATTATCTTTTACATTATGTATGTTATAAAAACATCAGCCAGAACTGTATGATAAAACGACGAAACATTCAACTTCACGATAATTGTTCTTTCGTCAAAGGAGTCTATGAAACCAACAACACAATGACTGCCATTCGGCATCTTCAATTAACATGGTAATCTCTAATATATATATATGTTATTTACGCTGGATGGTTGGCGTACACAAGTGTTTTTTAGAAGTTAACAAGGTGCTGAGAGTCTTTAATATACTCAAAGACATTTTTCAAGAGCTATATCTTTTAGTAACATTATTGCTCAACCTATTTCTAAATCAAAATAATTCTTCAAGGGATTTGTAAACAGTAAAAATATTTCAGTTACATTTATACTTATACATGTGTTACATTATTGGAAGAATCAATTCGAATCAGGAGTCCTTGGGGTTTTTTTCCATCACCTATTTTGCATTCAAAAAATTGTGTGATAGTACAAAACACCAGTATTAGCAAAGTACCAGATATAAAATTGTGACTCTTAACTAGACATATTAGGAATCACACAGACACGATGGTACTGCCGTCATTACACAATTGTCTACCATTGACCACTCAGAAGGGGATGCGGATATGAAAGCTTTTCTGTCAGATTACGTCCGATTCAAAAGAGAACAGATTTGTACAAAAGCAAATGATAGCAGAGAGAAAAAGTTGTCTCCAAAATGAAAGTACATATGAAGGCGGGAGGGTGACTCGTGGCTAAGCATCTGATTTCAGGTTCATAGTCATGATCTGGGTCCTAGGATTGATCTCCGTCTCGGGTTCATCGGCTCACCAGGGACACTTGCTTCACCCTTAGCCTCCCCTCTGTCCCTCCCCTACTGTGCTTTTTCTCTCGCTCCAAAAATAACTAAAAACTTTTAAAAAACCAAACAAAAAAGAAACTGCATATGAAGCCTTAAGAACTTCACCTCTTCCAATAGTAATGAATTAATGGAACACTTACAATATAGGAAACTGGAATGCTGACCAGACTTTAATGT	.	FAIL_NOTPRECISE	IMPRECISE;SVMETHOD=Snifflesv1.0.12;CHR2=chr4;END=79098619;STD_quant_start=1.147079;STD_quant_stop=19.091194;Kurtosis_quant_start=15.315375;Kurtosis_quant_stop=-0.029638;SVTYPE=INS;SUPTYPE=AL,SR;SVLEN=1613;STRANDS=+-;STRANDS2=18,20,18,20;RE=38;REF_strand=23,31;Strandbias_pval=0.675427;AF=0.413043	GT:DR:DV	0/1:54:38
chr4	79142623	17557	GAAAAACTCCATTAAAAAAAATTAAAAGAAAAAAAAAAA	N	.	PASS	PRECISE;SVMETHOD=Snifflesv1.0.12;CHR2=chr4;END=79142662;STD_quant_start=1.138550;STD_quant_stop=1.054093;Kurtosis_quant_start=-1.289676;Kurtosis_quant_stop=-0.405566;SVTYPE=DEL;SUPTYPE=AL;SVLEN=-39;STRANDS=+-;STRANDS2=27,28,27,28;RE=55;REF_strand=58,47;Strandbias_pval=0.506652;AF=0.34375	GT:DR:DV	0/1:105:55
chr4	79152228	17558	TTTGACTGAGCCCGCTCTCTCCCATCCCTCCCACCTCATTCGCTTGCAAAACTCACCGCGCTCCTGCAAATGACAGGATGAGGGCTGTCAGCCTGCAAGGCCTAGACACTTACTACTATGCCTCATGAGTGAGCAACTGCAACCAAAATCTGTGCAAAGTGCTCCAAAGAGGTCTTCGGCTGGAAGACAGTGGCCCCTTAAGCATCAACAACTCCTCCCACCCAGCTCACTAGAACTCAACCCCGTGAATCAAAAGCAGAGCCCCCTCTACAACCTACACTTTTCCCTGAGAACGTGGCTGATTCATTCCTTGGAAAATTATGGCTGCCTCTGGGCTCAGGCATTTAGGGGATACAATGAAGACACAGACAGGGATAGACACCTCTGCGGTAGGACACACAAAACTAACCTCGGCTGTATACTCGCTGACAGNNNNNNNNNN	N	.	PASS	PRECISE;SVMETHOD=Snifflesv1.0.12;CHR2=chr4;END=79152670;STD_quant_start=2.622744;STD_quant_stop=2.329000;Kurtosis_quant_start=9.069700;Kurtosis_quant_stop=-1.013841;SVTYPE=DEL;SUPTYPE=AL,SR;SVLEN=-442;STRANDS=+-;STRANDS2=30,37,30,37;RE=67;REF_strand=35,41;Strandbias_pval=1;AF=0.468531	GT:DR:DV	0/1:76:67
chr4	79155097	17559	TGCTATTTCAGCATATAACAGCAGAGAACTTAGACATAACATGAGCCACACATTTGTGGT	N	.	PASS	PRECISE;SVMETHOD=Snifflesv1.0.12;CHR2=chr4;END=79155157;STD_quant_start=0.000000;STD_quant_stop=0.000000;Kurtosis_quant_start=2.246533;Kurtosis_quant_stop=2.282651;SVTYPE=DEL;SUPTYPE=AL;SVLEN=-60;STRANDS=+-;STRANDS2=7,13,7,13;RE=20;REF_strand=31,41;Strandbias_pval=0.6122;AF=0.217391	GT:DR:DV	0/0:72:20
chr4	79160485	17560	N	TAAAAAAAAAAAAAAAAACAAAAAAAAAAAAA	.	PASS	PRECISE;SVMETHOD=Snifflesv1.0.12;CHR2=chr4;END=79160485;STD_quant_start=0.000000;STD_quant_stop=2.473388;Kurtosis_quant_start=6.162575;Kurtosis_quant_stop=2.146343;SVTYPE=INS;SUPTYPE=AL;SVLEN=32;STRANDS=+-;STRANDS2=12,23,12,23;RE=35;REF_strand=38,39;Strandbias_pval=0.155696;AF=0.3125	GT:DR:DV	0/1:77:35
chr4	79161775	17561	TTGACTGTGGGATCCCTGGGTGGCGCAGCAGTTTGGCGCCTGCCTTTGGCCCAGGGCGCGATCCTGGAGACCCGGGATCGAATCCCACGTCGGGCTCCCGGTGCATGGAGCCTGCTTCTCCCTCTGCCTGTGTCTCTGCCTCTCTCTCTCTGTGTGACTATCATAAATAAATAAAAATTAAAAAAAAAAAAAAAAAAAAAAAGAAGG	N	.	PASS	PRECISE;SVMETHOD=Snifflesv1.0.12;CHR2=chr4;END=79161982;STD_quant_start=1.224745;STD_quant_stop=1.314257;Kurtosis_quant_start=7.337805;Kurtosis_quant_stop=18.567402;SVTYPE=DEL;SUPTYPE=AL,SR;SVLEN=-207;STRANDS=+-;STRANDS2=21,23,21,23;RE=44;REF_strand=37,35;Strandbias_pval=0.848387;AF=0.37931	GT:DR:DV	0/1:72:44
chr4	79179389	17562	N	GCTTAATTCGGTTTTTCTAAATTTCCCTTTTTTTTTTTTCTTTTATTATGATAGTCACAGAGAGAGAGAGAGATAGAAGAGAAGAGAGGCAGAGCCCAGGCTAGGAGGGCGAAGCTAGGCTCCATTTGCACCGGGAGCCCGATGTGGGATGCGTATTCCGGGCTCTCCAGGATCGCGGCCCTAGGCCAAGTCAGGCCCGCCCAAACCGCTGCGATCCCTAGGTGATCCCTTATTTTTTTTTTTTTTTTTAATTTTTTTTTTTTTTTTTTTT	.	PASS	PRECISE;SVMETHOD=Snifflesv1.0.12;CHR2=chr4;END=79179394;STD_quant_start=2.027588;STD_quant_stop=5.731654;Kurtosis_quant_start=20.729465;Kurtosis_quant_stop=9.025835;SVTYPE=INS;SUPTYPE=AL;SVLEN=256;STRANDS=+-;STRANDS2=25,30,25,30;RE=55;REF_strand=43,49;Strandbias_pval=1;AF=0.37415	GT:DR:DV	0/1:92:55
chr4	79187840	17563	CTAGAGATCCCTGGGTGGTGCAGCGGTTTGGCGCCTGCCTTTGGCCCAGGGCGCGATCCTGGAGACCCGGGATCGAATCCCACGTCGGGCTCTCGGTGCATGGAGCCTGCTTCTCCCTCTGCCTGTGTCTCTGCCTCTCTCTCTCTCTCTGTATGACTATCATAAATAAATTTAAAAAATTAAAAAAAAAA	N	.	PASS	PRECISE;SVMETHOD=Snifflesv1.0.12;CHR2=chr4;END=79188031;STD_quant_start=0.353553;STD_quant_stop=0.000000;Kurtosis_quant_start=5.839288;Kurtosis_quant_stop=1.027707;SVTYPE=DEL;SUPTYPE=AL;SVLEN=-191;STRANDS=+-;STRANDS2=40,24,40,24;RE=64;REF_strand=45,32;Strandbias_pval=0.729874;AF=0.453901	GT:DR:DV	0/1:77:64
chr4	79192308	17564	AAGAAAGAAAGAAAGAAGAAAGAAAGAAAGAAAGAAAGAAAG	N	.	FAIL_NOTPRECISE	IMPRECISE;SVMETHOD=Snifflesv1.0.12;CHR2=chr4;END=79192398;STD_quant_start=18.359073;STD_quant_stop=24.768932;Kurtosis_quant_start=-1.996529;Kurtosis_quant_stop=-2.302160;SVTYPE=DEL;SUPTYPE=AL;SVLEN=-90;STRANDS=+-;STRANDS2=27,10,27,10;RE=37;REF_strand=41,50;Strandbias_pval=0.00589158;AF=0.289062	GT:DR:DV	0/0:91:37
chr4	79193264	17565	N	TGTAGAAAAAAAAAATAAAAGGAGTTTTTTA	.	PASS	PRECISE;SVMETHOD=Snifflesv1.0.12;CHR2=chr4;END=79193265;STD_quant_start=2.932576;STD_quant_stop=3.346640;Kurtosis_quant_start=2.008303;Kurtosis_quant_stop=1.010180;SVTYPE=INS;SUPTYPE=AL;SVLEN=31;STRANDS=+-;STRANDS2=7,9,7,9;RE=16;REF_strand=39,52;Strandbias_pval=1;AF=0.149533	GT:DR:DV	0/0:91:16
chr4	79211777	17566	N	AATTTCTGGATCCGGGCTCCCCTGGGTGGCGCACGCGGTGTGGCGGACTGCCTTTGGCCCAGGGCGCGATCCTGGCGACGCGGGATCGAATCCCACGTCATTCTCCCGGTGCATGAAGCTGCTTCTCCCTCTGCTGTGTCTCTGCCTCTCTCTCTCTCTCTCTTGGACTATCCATAAATAACTAAAATAACATTTAAAAAAAAAAAAAAAAATAATAATC	.	PASS	PRECISE;SVMETHOD=Snifflesv1.0.12;CHR2=chr4;END=79211781;STD_quant_start=4.024922;STD_quant_stop=2.683282;Kurtosis_quant_start=3.895263;Kurtosis_quant_stop=6.977216;SVTYPE=INS;SUPTYPE=AL;SVLEN=218;STRANDS=+-;STRANDS2=6,9,6,9;RE=15;REF_strand=58,36;Strandbias_pval=0.158052;AF=0.137615	GT:DR:DV	0/0:94:15
chr4	79239424	17567	GCTGCTTTAATGATGTAAAAAGAGTATAATG	N	.	PASS	PRECISE;SVMETHOD=Snifflesv1.0.12;CHR2=chr4;END=79239459;STD_quant_start=0.000000;STD_quant_stop=0.000000;Kurtosis_quant_start=1.405396;Kurtosis_quant_stop=0.619007;SVTYPE=DEL;SUPTYPE=AL;SVLEN=-35;STRANDS=+-;STRANDS2=18,28,18,28;RE=46;REF_strand=41,53;Strandbias_pval=0.716146;AF=0.328571	GT:DR:DV	0/1:94:46
chr4	79284455	17568	AGAAATTTAGCGGGATCCCTGGGTGGCGCAGCGGTTTAGCGCCTGCCTCTGGCCCAGGGCGCGATCCTGGAGACCCGGGATCGAATCCCACGTCGGGCTCCCGGTGCATGGAGCCTGCTTCTCCCTCTGCCTGTGTCTCTGCCTCTCTCTCCTCTCTCTCTCTCTCTCTCTCTGTGACTATCATAAAAAAAAAAAAAAAAAAATATA	N	.	PASS	PRECISE;SVMETHOD=Snifflesv1.0.12;CHR2=chr4;END=79284661;STD_quant_start=6.379655;STD_quant_stop=5.431390;Kurtosis_quant_start=-0.738411;Kurtosis_quant_stop=-0.372364;SVTYPE=DEL;SUPTYPE=AL;SVLEN=-206;STRANDS=+-;STRANDS2=4,6,4,6;RE=10;REF_strand=35,45;Strandbias_pval=1;AF=0.111111	GT:DR:DV	0/0:80:10
chr4	79307862	17569	N	TTTTTTTAGGTGGCGATTTTGTCCCAGCTGGTGCATCAAGCAGGTGTTCATGGTTCTAAACAGTTAAAAGCTGTAGAGCCAGAAATAAAGACCATGTGAAATCTTCTGCTGAGCGTTACTTTATTGTTTTAAAGATTTATTTCTTATTGTAGAGAAAGGGGGGAGAGAGTGTGTGTGAGTAGGGGGAGGGGCCGAAGGAAGAGGGAGACAAGTGGAACTCCCCACTGAGCAGGGGAGCCGACTGAGGACTGCTCACCAGGACCTTGAGATCATGAACTGAGGTTAAATCAAGAGTCAACTGCTTCAAGCCAATGGGGTCCACTCAAGGGTACGCCGGCACGGCGAAGCGACTCTAAAACTGTAGTTTCCAATGAGAAGCAGCTGTACACTTTTCTGTAACAGAATTGCGATGGTTCTTTTCTTCGGGTAATGAGGATCAAGTCGTACGTCATCCATTTTTGTGTACCAATGAGATTTAATGTGATGCCAAGGGAACATGATAGACCCAGCAAAAGTATTTGTTATATATTCAGGAATCCTAAATGAAATGGAATATAAGTTTGTATAGATGAACGATAGAAAAGAATCAATTGTTTATGTCTGAATAAAATGATAATTAGTGCCCTGTGTAATTTTCTTGCCATCCAAACAATGTAGCCCCGCATTCTAAGTCTATTGTATATTTCTAGGCAATCTTTCCCAGAACACTTGAAAACAAATTATTCACATGGTATCGTTTAGTTATTTATTCAGTCCAGATGTGTGTGACGGCAAAAGTTCTTATGAATTAATATGGTGCTTACATGCAGACTTTTGCAATCATTAATGTAGTTGTGGAGTAAAACAGACTTCACTGTAGTCATAATTTTGGTGGATATAGTTTTTATTCTGGGGTGGAAAAAATATAGCAAACAAATAACAATAAATATAAGTGTAAAGGCTGGTAGGGCAGAAAGAAAACGAAAACAGCTAAGAAAGACAAAGTGTTCCTTTTTTTTAAAGACTCAATTGATTGATTTGAGAGAGGAGGCAGGAGGGGCAGAGGAGAACTCGCAAGCAGACTCCCACTGAATGTGGAGGACCGAAGGTGGGGCTCAATCTCATGACTTCTTGAGATCAATAACCTAATCTGAAACACGTAGTCAGATGCGCAAGACTAAGCAACCCCCGGTGGCCGCCTAAAGACAAAATTCTTAAGTAGGGATGTAGTGCTTGATGGCATGGTGTTTGTAAAGGGTTCCTGGATATGTAATATTTGAGGAAAGGAACAAAGTGCTTGTAAATTCGGGAGAACATTTCCCAGGCAGAAGAGAAAGCCACACAACCTACAAAACACAAACTAAGTCATCAAGACGGATTTCCTTGCAAATCCTCTGGAACATAGAAAACCAAAATCAGAGTGAGAAATAAGAATATGAAGAAGGAAAGAGAGTAAGGGATATTTTTTATTTTATGTTTTAATTTTTATGTTTTAAGTGTTTATTTTTTAGTTTTTGAGGGGATAGATGTAGATAAAAACAGTGACCCGAACCTTCTCACAGCATTTGATTGGTTGGAGTAGAAAACCTGGAAGAGTTTGAGGCAATAGGGTGAGCCTTGAAGAAATCAACAAATTTGTGTCAGGACAACAATGGCGGGGAGAAGATGAATAAGTAGTGAGAATGGGGCAGAAAGAGGGAGAAATGTCGGTTGGAAGAGATCTATGCAGTGTTGAGGTACGAGTAGGAAATAGGGACAAGGTGCGAGGATCATTCCAATATGTTTGGTCTGAGCAAAGAAGAAAAGTGAAGAGATCCCTTTTTGAATTGGAGTACGACTGGAAGGGTAGGTTTGATAGCAGGAATTATAGTTTCATTTTGGTATAATATTGAAGCTTGAGTGCCGTGCAGATAAACAAGGGTACAAATGCTTTTCGGGAGTTAGGAGTGAAGGTGTGGGCTCAAGAGTGAAGGTGCAAGCGGATCTATAGAAGAGCATTTAAACAAGTTAAGGACGGCA	.	FAIL_NOTPRECISE	IMPRECISE;SVMETHOD=Snifflesv1.0.12;CHR2=chr4;END=79307863;STD_quant_start=0.000000;STD_quant_stop=38.603586;Kurtosis_quant_start=25.601027;Kurtosis_quant_stop=3.597752;SVTYPE=INS;SUPTYPE=AL,SR;SVLEN=2024;STRANDS=+-;STRANDS2=43,33,43,33;RE=76;REF_strand=33,24;Strandbias_pval=1;AF=0.571429	GT:DR:DV	0/1:57:76
chr4	79307862	17570	N	ATTTTTTTTATGTGGAATTTTGTCCAGCTGGTGCTGCATCAGCAAGTGTCAATTTTCTAACAGTTAAATCTGTATGAGCCAGAATAAAGACCATTGAAATACATTCTGCGCTTAGCGTACTTTATTTTTTAAAGGATTTATATCTATTATTTTAGCGAAAGGGGGAGAGAGAGTGGTGTGATTAGGGGGAGGGGCCACAAAGGGAAGAGAGTGGAAGACAAGTTTGACTACCCACGAGCCGGGGAGCCTGACATGAGGACTGCCCAGAGACCTAGAGCAATTCATGAACTACATGAGTTGAAATCAAGAGTCAAATGCCTTACACCCAAGGGTCCCCTCAGGTACCCCATGCTAAGAATCCCTAAATCCGTATTTTCCAGAAAGAGAGGGGGCCCACTTACTTTTCTGTACAGAAAATTGCCAGATGGTTCTTTTCTTCCGTCAATGATATGTACAAGGAATCTTCCTTTTCCATTTTGTGACTCACTTTTTGACATGAGGACTCAAGGACTGATACAGAACCCTCAAAAATTCTACCGTATGTATCTCCGGAAATCTAAATGAAATGCGCAAATTTATTCATTGTTTTTTATAGAGTAACATAGAAAATAATCATCGGTTTATTGATAAATTGATAATTAGCATGTTACAGTTTTACATCTCTGTACCTATACTAACAAAGAGTAACCGCATTCTAAAGTCCTATTTTTTTATTCCCATATTTTTTTCTTAGGCATATCTTCCCTAACACCTTGTGACTACACTATTCAACATTGTATCTTTTATTTATTTTATTCAGTCAATTGTTTAGCAAAGTTCTTATGAAATTAATCTTGCTTACATGTGCAGACTTTTGCATCATTCATTATGTAGTTTGTGAGGTTGAAATCAGAATCTTCTACCTGTAAAGTCATTATATTTGTTGGCATATGTTTGTTTTTTGTGGAAAAAATAATACAAAAAAATACAATAAAAATATTTAAGTTTAAAAGGCTGAGT	.	UNRESOLVED	PRECISE;SVMETHOD=Snifflesv1.0.12;CHR2=chr4;END=79307861;STD_quant_start=1.643168;STD_quant_stop=3.162278;Kurtosis_quant_start=-0.588379;Kurtosis_quant_stop=3.971084;SVTYPE=INS;SUPTYPE=AL;SVLEN=999;STRANDS=+-;STRANDS2=10,9,10,9;RE=19;REF_strand=33,24;Strandbias_pval=0.79119;AF=0.25	GT:DR:DV	0/0:57:19
chr4	79322749	17571	N	CCGAAAAAAAAAAACAAAAAAAAAAAAAAAACAAAA	.	PASS	PRECISE;SVMETHOD=Snifflesv1.0.12;CHR2=chr4;END=79322752;STD_quant_start=0.632456;STD_quant_stop=3.646917;Kurtosis_quant_start=5.393600;Kurtosis_quant_stop=1.766147;SVTYPE=INS;SUPTYPE=AL;SVLEN=36;STRANDS=+-;STRANDS2=8,11,8,11;RE=19;REF_strand=51,54;Strandbias_pval=0.628119;AF=0.153226	GT:DR:DV	0/0:105:19
chr4	79345283	17572	TTCATCTGTAAAAAAAAAAAAAAAAAAAAAAAAAAAAAAAAAATAAAAT	N	.	PASS	PRECISE;SVMETHOD=Snifflesv1.0.12;CHR2=chr4;END=79345330;STD_quant_start=3.049590;STD_quant_stop=2.898275;Kurtosis_quant_start=-1.562527;Kurtosis_quant_stop=-1.749260;SVTYPE=DEL;SUPTYPE=AL;SVLEN=-47;STRANDS=+-;STRANDS2=9,8,9,8;RE=17;REF_strand=48,37;Strandbias_pval=0.79577;AF=0.166667	GT:DR:DV	0/0:85:17
chr4	79400264	17573	N	ACACCATACTGGGGCAAAAAAACCCAAAAAAAAAACGA	.	PASS	PRECISE;SVMETHOD=Snifflesv1.0.12;CHR2=chr4;END=79400269;STD_quant_start=3.214550;STD_quant_stop=3.958114;Kurtosis_quant_start=-0.883640;Kurtosis_quant_stop=-0.913519;SVTYPE=INS;SUPTYPE=AL;SVLEN=31;STRANDS=+-;STRANDS2=7,17,7,17;RE=24;REF_strand=48,44;Strandbias_pval=0.0653078;AF=0.206897	GT:DR:DV	0/0:92:24
chr4	79422346	17574	AAAGAAGGAAAGAAAGAAAAAGAAAGAAAGAAAGAAAGAAAGAAAGAAAGAAAGAAAGAAAGAAGAAAGAAAAGAAAGAAAGAAGAAAGAAAGAAAGAAGAAAGAAAGAAAGAAAGAAAGAAGAAAGAAAGAAAGAAAGAAAGAAAGAAAG	N	.	FAIL_NOTPRECISE	IMPRECISE;SVMETHOD=Snifflesv1.0.12;CHR2=chr4;END=79422546;STD_quant_start=15.723655;STD_quant_stop=35.674921;Kurtosis_quant_start=-1.381970;Kurtosis_quant_stop=-1.800220;SVTYPE=DEL;SUPTYPE=AL;SVLEN=-200;STRANDS=+-;STRANDS2=34,26,34,26;RE=60;REF_strand=44,36;Strandbias_pval=0.865108;AF=0.428571	GT:DR:DV	0/1:80:60
chr4	79427685	17575	CTTTTCTTTTCTTTTCTTTTCTTTTTTCTTTTCTTTTC	N	.	FAIL_NOTPRECISE	IMPRECISE;SVMETHOD=Snifflesv1.0.12;CHR2=chr4;END=79427739;STD_quant_start=24.343377;STD_quant_stop=30.616989;Kurtosis_quant_start=0.218150;Kurtosis_quant_stop=-1.258670;SVTYPE=DEL;SUPTYPE=AL;SVLEN=-54;STRANDS=+-;STRANDS2=0,15,0,15;RE=15;REF_strand=42,36;Strandbias_pval=7.65944e-05;AF=0.16129	GT:DR:DV	0/0:78:15
chr4	79446697	17576	N	CCAATCCAGATTTTTTTTTTTTTTTTTTTTTTTTTTTTTAAAGGTTCTTTTTTTTTTTTTCTTAATTTTTTTCATTTCTGATAGAACAGCTGAGGAGAGAGAGGGGGGAGAGGGCCAAGAAGTACCCCAAGAAGCCGGCTCCAATGCACCAGGCGAGCCGACATGGGGATTCGATCCCAGGTCTCCAGGATCGCTCTCTGGGCCCAAAGGCAGGCGCCAAACCGCGCGCCACCCCGTGATCCCCA	.	PASS	PRECISE;SVMETHOD=Snifflesv1.0.12;CHR2=chr4;END=79446705;STD_quant_start=2.866058;STD_quant_stop=2.685942;Kurtosis_quant_start=4.845828;Kurtosis_quant_stop=1.798541;SVTYPE=INS;SUPTYPE=AL;SVLEN=234;STRANDS=+-;STRANDS2=18,11,18,11;RE=29;REF_strand=26,19;Strandbias_pval=0.810185;AF=0.391892	GT:DR:DV	0/1:45:29
chr4	79454356	17577	N	AGAGAAAAAAGATGAAAAAAAGACAAGAAAATAAAAGAACGTAGAAGAAGGGAAGAAGAAAGTTGTGTGTTTTTTGGAAAGAAGAAAAGAAGAAGAAGGAGAGAAAGAACGAAAAGAGAAAAGAAACGCAGAGGGAAAAGGG	.	FAIL_NOTPRECISE	IMPRECISE;SVMETHOD=Snifflesv1.0.12;CHR2=chr4;END=79454413;STD_quant_start=32.526912;STD_quant_stop=43.948834;Kurtosis_quant_start=4.902387;Kurtosis_quant_stop=1.241480;SVTYPE=INS;SUPTYPE=AL;SVLEN=72;STRANDS=+-;STRANDS2=3,14,3,14;RE=17;REF_strand=26,36;Strandbias_pval=0.0897239;AF=0.21519	GT:DR:DV	0/0:62:17
chr4	79482277	17578	N	AAACAAAAACCGTTAGGGATCCCTGGGTGGCGCCGTGGTTTTTGGCGCCTGCCTTTGGCCCACGGCGCGAGATCCTGGAGAAGCCCGTGATCAACTCCCACATCGGCTCCGGGTTGATGGAGCTGCTTTTCCCCTGCTATGTTCTCTGCCCCTCTCTCTCCTCTTCGGTGACTATCTAAAGAAAAAACAAAAACAAAAAAAAATAAAAAA	.	PASS	PRECISE;SVMETHOD=Snifflesv1.0.12;CHR2=chr4;END=79482286;STD_quant_start=0.000000;STD_quant_stop=4.616546;Kurtosis_quant_start=19.490748;Kurtosis_quant_stop=10.340294;SVTYPE=INS;SUPTYPE=AL;SVLEN=201;STRANDS=+-;STRANDS2=33,31,33,31;RE=64;REF_strand=46,42;Strandbias_pval=1;AF=0.421053	GT:DR:DV	0/1:88:64
chr4	79486856	17579	N	CGTAATGATATATGTTTTGTGGCTTGTAAAAGATTTATTTATTTATGCATAGACATAGAGGAGAGAGCAGGGACAAAGAGGATGGGAGAGAAAGCAGGTCCATGCCGGGAGCCTGAAGTGGGAACTCGATCCCGGGGTCGCAGGAGAACACCCGGGGCAAAGGCAGGCGTAAAACGCTTGAGCTCACCCGGGGATCC	.	PASS	PRECISE;SVMETHOD=Snifflesv1.0.12;CHR2=chr4;END=79486856;STD_quant_start=0.803219;STD_quant_stop=3.605551;Kurtosis_quant_start=6.028350;Kurtosis_quant_stop=6.837151;SVTYPE=INS;SUPTYPE=AL;SVLEN=197;STRANDS=+-;STRANDS2=33,30,33,30;RE=63;REF_strand=43,42;Strandbias_pval=0.868894;AF=0.425676	GT:DR:DV	0/1:85:63
chr4	79492913	17580	ATATATATGGTTATCATTTTCTGAGGTGTTTAATTTTTTTACATACATTTTTAGAATACTGTGTGTCACAT	N	.	FAIL_NOTPRECISE	IMPRECISE;SVMETHOD=Snifflesv1.0.12;CHR2=chr4;END=79492955;STD_quant_start=12.036650;STD_quant_stop=13.529509;Kurtosis_quant_start=-0.495106;Kurtosis_quant_stop=-1.296101;SVTYPE=DEL;SUPTYPE=AL;SVLEN=-42;STRANDS=+-;STRANDS2=44,41,44,41;RE=85;REF_strand=44,49;Strandbias_pval=0.6527;AF=0.477528	GT:DR:DV	0/1:93:85
chr4	79495954	17581	N	CTCCTCTCTTTTTGTTGGCTTTCTTTGTCGTTTTCACTTCCTTGTCTTGCCTCGTTTTCGTTTGTGTCTTTCGCTG	.	FAIL_NOTPRECISE	IMPRECISE;SVMETHOD=Snifflesv1.0.12;CHR2=chr4;END=79495966;STD_quant_start=15.585249;STD_quant_stop=31.421330;Kurtosis_quant_start=1.593456;Kurtosis_quant_stop=1.413469;SVTYPE=INS;SUPTYPE=AL;SVLEN=56;STRANDS=+-;STRANDS2=11,1,11,1;RE=12;REF_strand=44,38;Strandbias_pval=0.0128688;AF=0.12766	GT:DR:DV	0/0:82:12
chr4	79501256	17582	TTCCAGGAGCAGCTCGGAGGGGCTCGGGGGCGGCTCCGCGTAGGGGGTTGCGCGGCC	N	.	PASS	PRECISE;SVMETHOD=Snifflesv1.0.12;CHR2=chr4;END=79501313;STD_quant_start=0.000000;STD_quant_stop=0.485071;Kurtosis_quant_start=0.804796;Kurtosis_quant_stop=-0.376035;SVTYPE=DEL;SUPTYPE=AL;SVLEN=-57;STRANDS=+-;STRANDS2=21,14,21,14;RE=35;REF_strand=35,33;Strandbias_pval=0.531386;AF=0.339806	GT:DR:DV	0/1:68:35
chr4	79501740	17583	TTTTTTGTTTTTGTTTTTGTTTTTGTTTTTTTGTTTTGTTTTG	N	.	PASS	PRECISE;SVMETHOD=Snifflesv1.0.12;CHR2=chr4;END=79501783;STD_quant_start=0.000000;STD_quant_stop=1.879716;Kurtosis_quant_start=0.275155;Kurtosis_quant_stop=-0.629946;SVTYPE=DEL;SUPTYPE=AL;SVLEN=-43;STRANDS=+-;STRANDS2=17,14,17,14;RE=31;REF_strand=34,30;Strandbias_pval=1;AF=0.326316	GT:DR:DV	0/1:64:31
chr4	79502599	17584	AAGGNNNNNNNNNNNNNNNNNNNNNNNNNNNNNNNNNNNNNNNNNNNNNNNNNNNNNNNNNNNNNNNNNNNNNNNNNNNNNNNNNNNNNNNNNNNNNNNNNNNNNNNNNNNNNNNNNNNNNNNNNNNNNNN	N	.	FAIL_GAP	PRECISE;SVMETHOD=Snifflesv1.0.12;CHR2=chr4;END=79502730;STD_quant_start=1.643168;STD_quant_stop=4.516636;Kurtosis_quant_start=0.476920;Kurtosis_quant_stop=6.768347;SVTYPE=DEL;SUPTYPE=AL,SR,NR;SVLEN=-131;STRANDS=+-;STRANDS2=10,8,10,8;RE=18;REF_strand=16,22;Strandbias_pval=0.399157;AF=0.321429	GT:DR:DV	0/1:38:18
chr4	79502742	17585	N	AGCCGGAAAGCAGCAAGAGACAGACAGCCCGGACGTGGAGGGGGAGGAGGAGGGGTGGAACAGCAGACCGCCCCCAG	.	PASS	PRECISE;SVMETHOD=Snifflesv1.0.12;CHR2=chr4;END=79502741;STD_quant_start=0.316228;STD_quant_stop=6.008328;Kurtosis_quant_start=-1.749999;Kurtosis_quant_stop=-1.773283;SVTYPE=INS;SUPTYPE=AL;SVLEN=69;STRANDS=+-;STRANDS2=8,13,8,13;RE=21;REF_strand=16,22;Strandbias_pval=0.789775;AF=0.355932	GT:DR:DV	0/1:38:21
chr4	79505090	17586	N	TCACAGTGGCATTTGAGGGTGCGTTGTTGTTGATGGGTGATTTATGTCCTATGCGAGTCACACAGAGAGAGGGCCGAGACAAGGCAGAGGGACGGAAGAAACAGCAGGCTTCCACGGGCACCGGGCGAGAAGCCGAGTTGGGGGATCGCTTCCAGGGGGCCCCCAGATCGCGCCCTGGGGCCCAAGGCAGGTGGAAAACCCGCTGCGCCACCCAG	.	PASS	PRECISE;SVMETHOD=Snifflesv1.0.12;CHR2=chr4;END=79505098;STD_quant_start=3.908034;STD_quant_stop=5.393599;Kurtosis_quant_start=3.110433;Kurtosis_quant_stop=-1.150892;SVTYPE=INS;SUPTYPE=AL;SVLEN=204;STRANDS=+-;STRANDS2=26,18,26,18;RE=44;REF_strand=37,30;Strandbias_pval=0.700708;AF=0.396396	GT:DR:DV	0/1:67:44
chr4	79510588	17587	TTTTTTTTTTTTTTTTTTTTTTTTTTTTTTTTTTAAAGATTTTATTTATTTATTCATGATAGTCACAGAGAGAGAGAGAGAGGCAGAGACACAGGCAGAGGGAGAAGCAGGCTCCATGCACCGGGAGCCCGATGTGGGATTCGATCCCGGGTCTCCAGGATCGCGCCCTGGGCCAAAGGCAGGCGCCAAACCGCTGCGCCACCCAGGGATCCCTGTAGGTACA	N	.	PASS	PRECISE;SVMETHOD=Snifflesv1.0.12;CHR2=chr4;END=79510811;STD_quant_start=0.696311;STD_quant_stop=0.000000;Kurtosis_quant_start=23.807498;Kurtosis_quant_stop=12.972049;SVTYPE=DEL;SUPTYPE=AL;SVLEN=-223;STRANDS=+-;STRANDS2=44,22,44,22;RE=66;REF_strand=57,33;Strandbias_pval=0.735576;AF=0.423077	GT:DR:DV	0/1:90:66
chr4	79512926	17588	CATTATTCTCATTTAAAATTTTTTTTTTTTTTTTATTTATTCATGATAGGCACACAGTGAGAGAGAGAGAGAGGCAGAGACACAGGCAGAGGGAGAAGCAGGCTCCATGCACCGGGAGCCTGACGTGGGATTCGATCCCGGATCTCCAGGATCGCGCCCTGGGCCAAAGGCAGGCGCCAAACCGCTGCGCCACCCAGGGATCCC	N	.	PASS	PRECISE;SVMETHOD=Snifflesv1.0.12;CHR2=chr4;END=79513131;STD_quant_start=2.780595;STD_quant_stop=2.024243;Kurtosis_quant_start=-1.750705;Kurtosis_quant_stop=-0.166599;SVTYPE=DEL;SUPTYPE=AL;SVLEN=-205;STRANDS=+-;STRANDS2=51,31,51,31;RE=82;REF_strand=62,41;Strandbias_pval=0.879488;AF=0.443243	GT:DR:DV	0/1:103:82
chr4	79516446	17589	N	TAGTAGGAAATACAGGGAGCCTGGGTGGTCGCAGCGGTTTAGGCGCCTGCCTTAGGGCCCGGCGTGGATCCTGGAGAGCGCCGGGATCGAATACCCCGGATATCAGGCTCGCCGGTGCATGGAGCCGGCTTCATTCTCCACTCTGCCTGTGTCCTGCCTCTCTCGCTGCTCGTCATCTGTGACATCATACAGAAATAAAGAAATATTGAAAAAAAAAAAAAGAAAA	.	PASS	PRECISE;SVMETHOD=Snifflesv1.0.12;CHR2=chr4;END=79516455;STD_quant_start=3.211820;STD_quant_stop=5.096438;Kurtosis_quant_start=1.807509;Kurtosis_quant_stop=30.725386;SVTYPE=INS;SUPTYPE=AL;SVLEN=217;STRANDS=+-;STRANDS2=43,34,43,34;RE=77;REF_strand=58,41;Strandbias_pval=0.759772;AF=0.4375	GT:DR:DV	0/1:99:77
chr4	79527873	17590	GACCAGATATGGGGAAAATTAACAAGGCAGGAAACAACAAATGTTGGAGAGGATGCGGAGAAAAGGGAACCCTCTTACACTGTTGGTGGGAATGTGAACTGGGGCAGCCACTCTGGAAAACTGTGTGGAGGTTCCTCAAAGAGTTAAAAATAGATCTGCCCTACGACCCAGCAATTGCACTGTTGGGGATTTACCCCAAAGATACAAATGCAATGAAACGCCGGGACACCTGCACCCCGATGTTTCTAGCAGCAATGGCCACGATAGCCAAACTGTGGAAGGAGCCTCGGTGTCCAACGAAAGATGAATGGATAAAGAAGATGTGGTTTATGTATACAATGGAATATTACTCAGCGATTAGAAATGACAAATACCCACCATTTGCTTCAACGTGGATGGAACTGGAGGGTATTATGCTGAGTGAAGTAAGTCAGTCGGAGAAGGACAAACATTATATGTTCTCATTCATTTGGGGAATATAAATAATAGTGAAAGGGAATATAAGGGAAGGGAGAAGAAATGTGTGGGAAATATCAGAAAGGGAGACAGAACGTAAAGACTGCTAACTCTGGGAAACGAACTAGGGGTGGTGGAAGGGGAGGAGGGTGGGGGGTGGGAGTGAATGGGTGACGGGCACTGGGTGTTATTCTGTATGTTAGTAAATTGAACACCAATAAAAAACAAATTAAAAAAAAAT	N	.	PASS	PRECISE;SVMETHOD=Snifflesv1.0.12;CHR2=chr4;END=79528570;STD_quant_start=1.772811;STD_quant_stop=1.149534;Kurtosis_quant_start=8.661800;Kurtosis_quant_stop=0.712273;SVTYPE=DEL;SUPTYPE=AL,SR;SVLEN=-697;STRANDS=+-;STRANDS2=28,29,28,29;RE=57;REF_strand=41,39;Strandbias_pval=0.863171;AF=0.416058	GT:DR:DV	0/1:80:57
chr4	79528867	17591	CCTAGCCATCTTTTTCTTTTTTTTTTTTTTTTTTTAATTTTTATTTATTTATGATAGTCATACAGAGAGAGAGAGAGAGAGAGAGAGAGGCAGAGACACAGGCAGAGGGAGAAGCAGGCTCCATGCACCGGGAGCCCGACGTGGGATTCGATCCCGGGTCTCCAGGATCGCGCCCTGGGCCAAAGGCAGGCGCCAAACCGCTGCGCCACCCAGGGATCC	N	.	PASS	PRECISE;SVMETHOD=Snifflesv1.0.12;CHR2=chr4;END=79529085;STD_quant_start=1.760682;STD_quant_stop=1.770122;Kurtosis_quant_start=15.379309;Kurtosis_quant_stop=-1.482853;SVTYPE=DEL;SUPTYPE=AL;SVLEN=-218;STRANDS=+-;STRANDS2=29,31,29,31;RE=60;REF_strand=39,46;Strandbias_pval=0.866064;AF=0.413793	GT:DR:DV	0/1:85:60
chr4	79571706	17592	N	GGTGTGTGTGTTGTGTGTTTTTTTTTTTTTTTTTTTTTTTTTTTTTTTATGATAGGCTGTGACACGTGA	.	FAIL_GAP	PRECISE;SVMETHOD=Snifflesv1.0.12;CHR2=chr4;END=79571705;STD_quant_start=0.000000;STD_quant_stop=3.079589;Kurtosis_quant_start=7.869415;Kurtosis_quant_stop=26.251846;SVTYPE=INS;SUPTYPE=AL;SVLEN=80;STRANDS=+-;STRANDS2=36,26,36,26;RE=62;REF_strand=36,27;Strandbias_pval=1;AF=0.496	GT:DR:DV	0/1:63:62
chr4	79667802	17593	N	CCAGGCTAGTCTTTTTTTTTTTTTTTTTTTTTTTTTTTTTTTGTTTTTT	.	PASS	PRECISE;SVMETHOD=Snifflesv1.0.12;CHR2=chr4;END=79667806;STD_quant_start=2.522625;STD_quant_stop=2.276361;Kurtosis_quant_start=1.195967;Kurtosis_quant_stop=4.988612;SVTYPE=INS;SUPTYPE=AL;SVLEN=43;STRANDS=+-;STRANDS2=14,8,14,8;RE=22;REF_strand=47,50;Strandbias_pval=0.241329;AF=0.184874	GT:DR:DV	0/0:97:22
chr4	79677370	17594	N	TAAAAAAAAACAATGGAACACATAGCTACTACAGCAGTCTTTTTGAATTCCAGTTCTCAGTAGAATGGTTTCTACCGAGCCAGTTTGAGCCCTGAATATATATAGACGAGCTCTTGGGCTTATTTACGGACAAGAATGCAGTAAACGACTTGGCCGCGCGCTTTGTCTCTCTACCACCTTATCATACCTATCTAGCTATGATAGCTATGGTACTATCTAATCCATGGCGTGCTAATAAGGAACTGCCTAAAACCTGATCCTCATCCTTCACAACACTTCATTATGAACCACTCCATCGCTCTCCTTTTTCTACTTCCATCGGAAATTCCATAATTAAAAAAAAAGTGTTTTACTTTATCTTTTTCCTTTTCATTTCTTTCTAAGAACTGCCGTTGTTCTTTGCGGACCTGATTTGCCCAAACTGCTTGCTTGGCTATACTGGAATCACCAGGCATGGTTTATTAAAATACAAATGGCTGCCGGTCCATCCCAGAGTGTCTGCCTATTTGTTCTCGGTGAGACCCAAGCAATTTCATTTCTAAAACAAGCAGTATTACTCTGCCCTATCTTGTGACACCCCCAACGTTTTCCACATTAGCCTTATTAGCAAAGGCGTGCAGGACTTCCAATTCTGAAGCCAGACCATCGGACCCAAAGTCTACAGTCAGACTTTATCAGATTGTGTGAAGGTTTACCCAATGATCTTCTATTTCTTGCGATAACTATAGACATGACACAATAGAAAAAAAATTCATAATCAGTAGCCTTATAAAACTAAAAATTAATAATTTGAACCAAAGACGTTAAGAATCATCACATTTATTTTAAAATTCGAATATAGAAATTAAAATGAAATTCTGATTCGTCTTGTTAATCTGAAGACCTACTCATATATTACTAACAGCCGCCCTTCCAAACCTGATATGACTAAACGTACGAGATACATACCTGTATAAACATAACTTGAAATGTGCAACCCCCTTTAGGTTTTGTGATTTAGGATATTTTCAATGTACATCCTTAAATTTCCCAACTTTCAAAAAAACATCAAGCTTTCCTATATTAAGCTTTTGCTGTTTTACTAACAATTCTTTCTTACAGTTAGAGAAATAAATACTTTATAGTAGTATGATTGCCTCTCCGCTATATCTCAACGAGAACCTGGAACATGATTGGCCCTTTGGCCCAACTTTGGGAACGTGGCCCTTTTAGAAGTTCTTAATGCCCTACGTGATGATGATTTGTTATTTTAACTGGGGAACACCCATATACCTTGCCCCCCTCCCTACCAGTTTCTCAGGCTGCTTTTACAAACCTCACGATGATTGCTGCCTACTTTGTTTGTTGTGGCGCGTCCTGACTTTTGTTCTATGGCTGAGAGTATCACACCATTTTCATGTGCACCTGCCTGAATTAATCCCCAGATTTTGACTTCACGTGAGTTTTTAAGCAAGACATTCCACACATATACTGTATATGCCTTCTAAAATAGATTGTTCTGTGTAGCCTAGGTTTTGTTGGATAGTGGAATCCTGCGTCTCTTCTTTTGGACTCCATTCAATGTTGCTCTTTGTTTCTGACTGCCTTTTGCTCAATATCTGTTGCTTTTATAAACCTTGGCCATGAGTATAACTTACTATTATATAGAACTCACGTGTGGTCTTCCAGTAAATCATCAAATTTGAGGCGGTATTTACCTCCCAACATATACGTGTTGTGTAAGTGTTCTTGTGTCTGTGCTTGTGATGAGTCTACACAACAAATATTTTCTAATAGTTTATTCTCTCTCGACAGGGAATAATTAAATGCTTATTCGAAAGATTAAAGAGAATAAGTATGCAAATTACTAAAACAATTTTTAATAGTCACACTGTAATCCTCTGAAAACTCTCATTCATTTATGCATGCATTTACTTTATCAAACAAAATTTATACATAAATATTTGTTATAACTATATCATAATACTCTATGGTTTGATATATAATAAGACGAACAACACTAGTCTGTTTTACTTTTAGTTCCTCGTTTCAAAGCGAAAAGACACCTGCTACTTAACACTGCAAATTCAAAGTTATAAAGCTTACGTCAGTAAAGGAATCATCACCTCATTTTGTTATTGCATAGTCCTATC	.	FAIL_NOTPRECISE	IMPRECISE;SVMETHOD=Snifflesv1.0.12;CHR2=chr4;END=79677371;STD_quant_start=0.800641;STD_quant_stop=25.307848;Kurtosis_quant_start=15.569655;Kurtosis_quant_stop=-0.691711;SVTYPE=INS;SUPTYPE=AL,SR;SVLEN=2154;STRANDS=+-;STRANDS2=35,44,35,44;RE=79;REF_strand=16,31;Strandbias_pval=0.26813;AF=0.626984	GT:DR:DV	0/1:47:79
chr4	79804700	17595	N	GCAAATCCGTGCTTGGATTTGTCGGTTTCCATAGCTGAGTAATATCCATGATACCTTTACCCACATCTCTT	.	FAIL_GAP	PRECISE;SVMETHOD=Snifflesv1.0.12;CHR2=chr4;END=79804699;STD_quant_start=0.312348;STD_quant_stop=4.033397;Kurtosis_quant_start=22.847924;Kurtosis_quant_stop=6.187189;SVTYPE=INS;SUPTYPE=AL;SVLEN=81;STRANDS=+-;STRANDS2=36,47,36,47;RE=83;REF_strand=36,47;Strandbias_pval=1;AF=0.5	GT:DR:DV	0/1:83:83
chr4	79820151	17596	TTTCTGAGTCTTTTTTTTTTTTATTTATTTATTTATTTTTTTTATTGGTGTTCAATTTACTAACATACAGAATAACACCCAGTGCCCGTCACCCATTCACTCCCACCCCCCGCCCTCCTCCCCTTCTACCACCCCTAGTTCGTTTCCCAGAGTTAGCAGTCTTAACGTTCTGTCTCCCTTTCTGATATTTCCCACACATTTCTTCTCCCTTCCCTTATTTTCCCTTTCACTATTATTTATATTCCCCAAATGAATGAGAACATATAATGTTTGTCCTTCTCCGACTGACTTACTTCACTCAGCATAATACCCTCCAGTTCCATCCACATTGAAGCAAATGGTGGGTATTTGTCATTTCTAATAGCTGAGTAATATTCCATTGTATACATAAACCACATCTTCTTTATCCATTCATCTTTCGTTGGACACCGAGGCTCCTTCCACAGTTTGGCTATCGTGGCCATTGCTGCTAGAAACATCGGGGTGCAGGTGTCCCGGCGTTTCATTGCATTTGTATCTTTGGGGTAAATCCCCAACAGTGCAATTGCTGGGTCGTAGGGCAGGTCTATTTTTAACTGTTTGAGGAACCTCCACACAGTTTTCCAGAGTGGCTGCACCAGTTCACATTCCCACCAACAGTGTAAGAGGGTTCCCTTTTCTCCGCATCCTCTCCAACATTTGTTGTTTCCTGCCTTGTTAATTTTCCCCATTCTCACTGGTGTGAGGTGGTATCTCATTGTAGTTTTGATTTGTATTTCCCTGATGGCAAGTGATGCAGAGCATTTTCTCACATGCATGTTGGCCATGTCTATGTCTTCCTCTGTGAGATTTCTGTTCATGTCTTTTGCCCATTTCATGATTGGATTGTTTGTTTCTTTGGTGTTGAGTTTAATAAGTTCTTTATAGATCTTGGAAACTAGCCCTTTATCTGATATGTCATTTGCCCCGAATGTGGGAGCTGCCAAATATATAAATCAATTATTAACCAAAGTGAAGAAATACTTAGATAATAATACACTTATACTTGGTGACTTCAATCTAGCTCTTTCTATACTCGATAGGTCTTCTAAGCAAAACATCTCCAAAGAAACGAGAGCTTTAAATGATACACTGGACCAGATGGATTTCACAGATATCTACAGAACTTTACATCCAAACTCAACTGAATACACATTCTTCTCAAGCGCACATGGAACTTTCTCCAGAATAGACCACATATTGGGTCACAAATCGGGTCTGAACCGATACCAAAAGATTGGGATTGTCCCCTGCATATTCTCGGACCATAATGCCATGAAATTAGAACTAAATCACAACAAGAAGTTTGGAAGGACCTCAAACACATGGAGGTTAAGGACCATCCTGCTAAAAGATAAAAGGGTCAACCAGGAAATTAAGGAAGAATTAAAAAGATTCATGGAAACTAATGAGAATGAAGATACAACCGTTCAAAATCTTTGGGATGCAGCAAAAGCAGTCCTAAGGGGGAAATACATCGCAATACAAGCATCCATTCAAAAACTGGAAAGAACTCAAATACAAAAGCTAACCTTACACATAAAGGAGCTAGAGAAAAAACAGCAAATAGATCCTACACCCAAGAGAAGAAGGGAGTTAATAAAGATTCGAGCAGAACTCAACGAAATCGAGACCAGAAGAACTGTGGAACAGATCAACAGAACCAGGAGTTGGTTCTTTGAAAGAATTAATAAGATAGATAAACCATTAGCCAGCCTTATTAAAAAGAAGAGAGAGAAGACTCAAATTAATAAAATCATGAATGAGAAAGGAGAGATCACTACCAACACCAAGGAAATACAAACGATTTTAAAAACATATTATGAACAGCTATACGCCAATAAATTAGGCAATCTAGAAGAAATGGACGCATTCCTGGAAAGCCACAAACTACCAAAACTGGAACAGGAAGAAATAGAAAACCTGAACAGGCCAATAACCAGGGAGGAAATTGAAGCAGTCATCAAAAACCTCCCAAGACACAAGAGTCCAGGGCCAGATGGCTTCCCAGGAGAATTTTATCAAACGTTTAAAGAAGAAACCATACCTATTCTCCTAAAGCTGTTTGGAAAGATAGAAAGAGATGGAGTACTTCCAAATTCGTTCTATGAAGCCAGCATCACCTTAATTCCAAAGCCAGACAAAGACCCCGCCAAAAAGGAGAATTACAGACCAATATCCCTGATGAACATGGATGCAAAAATTCTCAACAAGATACTGGCCAATAGGATCCAACAGTACATTAAGAAAATTATTCACCATGACCAAGTAGGATTTATCCCTGGGACACAAGGCTGGTTCAACACCCGTAAAACAATCAATGTGATTCATCATATCAGCAAGAGAAAAACCAAGAACCATATGATCCTCTCATTGGATGCAGAGAAAGCATTTGACAAAATACAGCATCCATTCCTGATCAAAACTCTTCAGAGTGTAGGGATAGAGGGAACATTCCTCGACATCTTAAAAGCCATCTATGAAAAGCCCACAGCAAATATCATTCTCAATGGGGAAGCACTGGGAGCCTTTCCCCTAAGATCAGGAACAAGACAGGGATGTCCACTCTCACCACTGCTGTTCAACATAGTACTGGAAGTCCTAGCCTCAGCAATCAGACAACAAAAAGACATTAAAGGCATTCAAATTGGCAAAGAAGAAGTCAAACTCTCCCTCTTCGCCGATGACATGATACTCTACATAGAAAACCCAAAAGTCTCCACCCCAAGATTGCTAGAACTCATACAGCAATTCGGTAGCGTGGCAGGATACAAAATCAATGCCCAGAAGTCAGTGGCATTTCTATACACTAACAATGAGACTGAAGAAAGAGAAATTAAGGAGTCAATCCCATTTACAATTGCACCCAAAAGCATAAGATACCTAGGAATAAACCTCACCAAAGATGTAAAGGATCTATACCCTCAAAACTATAGAACACTTCTGAAAGAAATTGAGGAAGACACAAAGAGATGGAAAAATATTCCATGCTCATGGATTGGCAGAATTAATATTGTGAAAATGTCAATGTTACCCAGGGCAATATACACGTTTAATGCAATCCCTATCAAAATACCATGGACTTTCTTCAGAGAGTTAGAACAAATTATTTTAAGATTTGTGTGGAATCAGAAAAGACCCCGAATAGCCAGGGGAATTTTAAAAAAGAAAACCATATCTGGGGGCATCACAATGCCAGATTTCAGGTTGTACTACAAAGCTGTGGTCATCAAGACAGTGTGGTACTGGCACAAAAACAGACACATAGATCAATGGAACAGAATAGAGAACCCAGAAGTGGACCCTGAACTTTATGGTCAACTAATATTCGATAAAGGAGGAAAGACTATCCATTGGAAGAAAGACAGTCTCTTCAATAAATGGTGCTGGGAAAATTGGACATCCACATGCAGAAGAATGAAACTAGACCACTCTCTTTCACCATACACAAAGA	N	.	PASS	PRECISE;SVMETHOD=Snifflesv1.0.12;CHR2=chr4;END=79823611;STD_quant_start=1.632993;STD_quant_stop=0.527046;Kurtosis_quant_start=6.331445;Kurtosis_quant_stop=1.597241;SVTYPE=DEL;SUPTYPE=AL,SR;SVLEN=-3460;STRANDS=+-;STRANDS2=18,19,18,19;RE=37;REF_strand=17,22;Strandbias_pval=0.818164;AF=0.486842	GT:DR:DV	0/1:39:37
chr4	79825098	17597	N	TGTTTTTTTTTTATTGTTTTTTTTTTTTTTTTTTTT	.	FAIL_GAP	PRECISE;SVMETHOD=Snifflesv1.0.12;CHR2=chr4;END=79825113;STD_quant_start=3.888142;STD_quant_stop=8.073195;Kurtosis_quant_start=3.226393;Kurtosis_quant_stop=1.563666;SVTYPE=INS;SUPTYPE=AL;SVLEN=32;STRANDS=+-;STRANDS2=24,10,24,10;RE=34;REF_strand=36,31;Strandbias_pval=0.134296;AF=0.336634	GT:DR:DV	0/1:67:34
chr4	79834217	17598	N	TGACCCATAAAATATATGGGGCATAGTTATTATCTATAATAAAATTATCCTTTATAATGATGAAAATTATAAAACCAATTATAT	.	PASS	PRECISE;SVMETHOD=Snifflesv1.0.12;CHR2=chr4;END=79834216;STD_quant_start=0.359211;STD_quant_stop=3.676429;Kurtosis_quant_start=12.048818;Kurtosis_quant_stop=10.585816;SVTYPE=INS;SUPTYPE=AL;SVLEN=87;STRANDS=+-;STRANDS2=27,36,27,36;RE=63;REF_strand=41,53;Strandbias_pval=1;AF=0.401274	GT:DR:DV	0/1:94:63
chr4	79834964	17599	N	TTTTAAAAGAATAGGTATTCCTGGAAAATAAAAAAAACAAAA	.	PASS	PRECISE;SVMETHOD=Snifflesv1.0.12;CHR2=chr4;END=79834975;STD_quant_start=2.014652;STD_quant_stop=4.043877;Kurtosis_quant_start=4.953347;Kurtosis_quant_stop=2.546963;SVTYPE=INS;SUPTYPE=AL;SVLEN=31;STRANDS=+-;STRANDS2=15,20,15,20;RE=35;REF_strand=43,49;Strandbias_pval=0.842218;AF=0.275591	GT:DR:DV	0/0:92:35
chr4	79841073	17600	TTTATTTATTTATTTATTTATTTATTTATTTATT	N	.	PASS	PRECISE;SVMETHOD=Snifflesv1.0.12;CHR2=chr4;END=79841107;STD_quant_start=2.708013;STD_quant_stop=2.594867;Kurtosis_quant_start=-1.737543;Kurtosis_quant_stop=-1.999499;SVTYPE=DEL;SUPTYPE=AL;SVLEN=-34;STRANDS=+-;STRANDS2=8,23,8,23;RE=31;REF_strand=30,46;Strandbias_pval=0.265339;AF=0.28972	GT:DR:DV	0/0:76:31
chr4	79844936	17601	TTAATGTTACTTTGATTACTAATTTTCTGGATGTATCCTTAAAACGTTAATCTGATAAACTACCATTCCCATAATGGAAAAATTTTAAAAATCCAATAAAAAGATATCTGAGTATAGAATTATTTCGTGGCAATCGTGGCAACCAGCAACCATTTTCATTTGAATACCACCCAATATTTTCTCCCTGGAGAAGGAACACTGTCCATGCTTTTTGCAATCAAAGCTTAGGGA	N	.	PASS	PRECISE;SVMETHOD=Snifflesv1.0.12;CHR2=chr4;END=79845167;STD_quant_start=0.626783;STD_quant_stop=0.731925;Kurtosis_quant_start=6.437366;Kurtosis_quant_stop=2.796463;SVTYPE=DEL;SUPTYPE=AL;SVLEN=-231;STRANDS=+-;STRANDS2=26,30,26,30;RE=56;REF_strand=42,41;Strandbias_pval=0.729729;AF=0.402878	GT:DR:DV	0/1:83:56
chr4	79907450	17602	N	GACATAATCTCTTTTGGGATCCCTGGGTGGCGCAGGCGTTTTGCGCTGCCTGGTGGCCCAGGGCGTGTCCTGGAACCCCAGATCGAGTACCACGGCAGGCTCCCGGTGCGGGAGCATGCTTCTCCCTCGGCCTGTGGTAGCTTGCCGCCTCTCTCTCTCTCTCTCGCCTCGGACGATCATAAATAATAAAAATTAAAAAAAAAAAAAAAAAAAAAAAG	.	PASS	PRECISE;SVMETHOD=Snifflesv1.0.12;CHR2=chr4;END=79907461;STD_quant_start=1.861259;STD_quant_stop=5.095516;Kurtosis_quant_start=18.268407;Kurtosis_quant_stop=13.250386;SVTYPE=INS;SUPTYPE=AL;SVLEN=220;STRANDS=+-;STRANDS2=23,34,23,34;RE=57;REF_strand=31,44;Strandbias_pval=1;AF=0.431818	GT:DR:DV	0/1:75:57
chr4	79918500	17603	TTTTAAATTTTTTTTTTTTTTTTTTTTTTTTTTGT	N	.	PASS	PRECISE;SVMETHOD=Snifflesv1.0.12;CHR2=chr4;END=79918536;STD_quant_start=2.523225;STD_quant_stop=2.569047;Kurtosis_quant_start=-1.658232;Kurtosis_quant_stop=-1.722882;SVTYPE=DEL;SUPTYPE=AL;SVLEN=-36;STRANDS=+-;STRANDS2=31,29,31,29;RE=60;REF_strand=44,38;Strandbias_pval=0.865692;AF=0.422535	GT:DR:DV	0/1:82:60
chr4	79920497	17604	N	TATTCTTTTTTTTTATTTTTTTTTTTAATTTATTTTTTTATGGTGTTCAATTTACTAAAACATTACAGAATAACACCCAGTGCCCCGTCACCCATTCACTCCCACCCCCCGCCCTCCTCCCCTTCTTACCACCCCTAGTTTCGTTTCCACCGAGTTAGCAGTCTTTACGTTTGTCTCCCTTTCTGATATTCCCCACATTTCCTTTCCCTTCCCCTTATATTCCCTTTCCCTATTATTTAATTCCCCAATATGAATGCGAACATATAATGTTTGTCCTTCTCCACCTGACTTACTTTCACTCCTGA	.	FAIL_NOTPRECISE	IMPRECISE;SVMETHOD=Snifflesv1.0.12;CHR2=chr4;END=79920499;STD_quant_start=1.870829;STD_quant_stop=10.173495;Kurtosis_quant_start=1.488182;Kurtosis_quant_stop=5.077804;SVTYPE=INS;SUPTYPE=AL;SVLEN=312;STRANDS=+-;STRANDS2=10,6,10,6;RE=16;REF_strand=47,38;Strandbias_pval=0.784424;AF=0.158416	GT:DR:DV	0/0:85:16
chr4	79923958	17605	ATATAATATATATAATATAATATAATATAATATATTATAATATAATAATATATATATTATAAAATAATAATATATAATATTATATATATTATAATATATTATAATATAATATAATATA	N	.	FAIL_NOTPRECISE	IMPRECISE;SVMETHOD=Snifflesv1.0.12;CHR2=chr4;END=79924099;STD_quant_start=16.135787;STD_quant_stop=2.480225;Kurtosis_quant_start=-0.936077;Kurtosis_quant_stop=-0.371676;SVTYPE=DEL;SUPTYPE=AL;SVLEN=-141;STRANDS=+-;STRANDS2=37,29,37,29;RE=66;REF_strand=45,36;Strandbias_pval=1;AF=0.44898	GT:DR:DV	0/1:81:66
chr4	79928942	17606	GCCAGGGATCCCTGGGTGGCGCAGCGGTTTGGCGCCTGCCTTTGGCCCAGGGCGCGATCCCGGACACTCGGGATCGAATCCCACATCGGTTCCCGGTGCATGGAGCCTGCTTCTCCCTCTGCCTGTGTCTCTGCCTCTCTCTCTCTCTCTGTCTGTGAGTATCATAAATAAATATAAATTAAAAAAAAAAACAAAACAAAACAACAACAAAAAAAAATCACATCCCAACTAGGGGTTGTCAAAAAAAAAAAAAAAA	N	.	PASS	PRECISE;SVMETHOD=Snifflesv1.0.12;CHR2=chr4;END=79929201;STD_quant_start=7.563068;STD_quant_stop=5.205766;Kurtosis_quant_start=-0.076996;Kurtosis_quant_stop=-0.853651;SVTYPE=DEL;SUPTYPE=AL;SVLEN=-259;STRANDS=+-;STRANDS2=5,5,5,5;RE=10;REF_strand=51,38;Strandbias_pval=0.742804;AF=0.10101	GT:DR:DV	0/0:89:10
chr4	79935946	17607	ATTCTTGTCCTTCTCCGACTGACTTACTTCACTCAGCATAATACCCTCCAGTTCCATCCACGTTGAAGCAAATGGTGGGTATTTGTCATTTCTATATGTTCTCATTCATTTGGGGAATATAAATAATAGTGAAAGGGAAAATAAGGGAAGGGAGAAGAAATGTGTGGGAAATATCAGAAAGGGAGACAGAACGTAAAGACTGCTAACTCTGGGAAACGAACTAGGGGTGGTAGAAGGGGAGGAGGGCGGGGGGTGGGAGTGAATGGGTGACGGGCACTGGGTGTTATTCTGTATGTTAGTAAATTTAACACCAATAAAAAAATAAATTTAAAAAAAATAAAATAAAATAAAATAAACA	N	.	PASS	PRECISE;SVMETHOD=Snifflesv1.0.12;CHR2=chr4;END=79936294;STD_quant_start=3.007238;STD_quant_stop=4.247762;Kurtosis_quant_start=11.851767;Kurtosis_quant_stop=-1.343842;SVTYPE=DEL;SUPTYPE=AL;SVLEN=-348;STRANDS=+-;STRANDS2=22,24,22,24;RE=46;REF_strand=41,42;Strandbias_pval=1;AF=0.356589	GT:DR:DV	0/1:83:46
chr4	79938816	17608	N	AGTTCGTAGTTCTTGCGGGCTGTAGTTAGTTAGTTCGTTCGTTTATGCTTTCTTTCTTTTCTTCGTCTTTTTCCGTCTTATTCTTCGTCTGTTGCTTTCTTTCTGTATTGTCGGCTTTATTATTGAGGGGAGGATGGTGTTATGGTAGATTATGTGCTTGATGATTTCTTTCGGAGAGTGCTTTTAGTGCTCTATTGCTGCTCTTTCGTCTTTCTTTAGTCGTGTC	.	FAIL_NOTPRECISE	IMPRECISE;SVMETHOD=Snifflesv1.0.12;CHR2=chr4;END=79938827;STD_quant_start=6.066300;STD_quant_stop=22.433011;Kurtosis_quant_start=2.720468;Kurtosis_quant_stop=5.789973;SVTYPE=INS;SUPTYPE=AL;SVLEN=226;STRANDS=+-;STRANDS2=14,37,14,37;RE=50;REF_strand=32,42;Strandbias_pval=0.0901402;AF=0.403226	GT:DR:DV	0/1:74:50
chr4	79971910	17609	N	AATGACATTATCAATGTATTATAATAAGATCCC	.	PASS	PRECISE;SVMETHOD=Snifflesv1.0.12;CHR2=chr4;END=79971912;STD_quant_start=0.000000;STD_quant_stop=0.874475;Kurtosis_quant_start=5.524814;Kurtosis_quant_stop=4.115233;SVTYPE=INS;SUPTYPE=AL;SVLEN=31;STRANDS=+-;STRANDS2=17,18,17,18;RE=35;REF_strand=42,43;Strandbias_pval=1;AF=0.291667	GT:DR:DV	0/0:85:35
chr4	79995277	17610	TGTCTTGGGATCCCTGGGTGGCGCAGCGGTTTGGCGCCTGCCTTTGGCCCAGGGCACGATCCTGGAGACCCAGGATCGAATCCCACATCAGGCTCCCGGTGCATGGATCCTGCTTCTCCCTCTGCCTGTGTCTCTGCCTCTCTCTCTCTGTGTCTATCATGAATAAATAAATAAAATCTTAAAAAAAAAAGTCAT	N	.	PASS	PRECISE;SVMETHOD=Snifflesv1.0.12;CHR2=chr4;END=79995472;STD_quant_start=6.236986;STD_quant_stop=5.813777;Kurtosis_quant_start=-0.487394;Kurtosis_quant_stop=-0.513567;SVTYPE=DEL;SUPTYPE=AL;SVLEN=-195;STRANDS=+-;STRANDS2=7,3,7,3;RE=10;REF_strand=42,41;Strandbias_pval=0.323608;AF=0.107527	GT:DR:DV	0/0:83:10
chr4	79998954	17611	N	AAAGAAAACAAAAGGGGATCCCTGGGTGGCCGCAGCGTTTTTGGCGCCTGCCTTTGCCCGGGCGCGATTCCTTGGAGACCGGCGGATCGAATCTCCACTCGGGCTCCCGGTTGCCTGGAGCCTGCGTTTCCCTCTTGCCTGGGTTTGCCTCTCTCTCTCTCTCTGGTGGGCCTATATAAAAATAAAAAATAAAATAAACTAACAATCAAATAAAAATAAAATAAAA	.	PASS	PRECISE;SVMETHOD=Snifflesv1.0.12;CHR2=chr4;END=79998961;STD_quant_start=1.261312;STD_quant_stop=4.622081;Kurtosis_quant_start=7.387272;Kurtosis_quant_stop=1.696927;SVTYPE=INS;SUPTYPE=AL;SVLEN=239;STRANDS=+-;STRANDS2=22,22,22,22;RE=44;REF_strand=46,32;Strandbias_pval=0.35013;AF=0.360656	GT:DR:DV	0/1:78:44
chr4	80028484	17612	N	AGAAGTGGTTTGGGGATCCTGGGGGCGCAGCGGTTTAGCGGCCTGCCTTTGGCCCAAAAAAAGGGGGGTCCCCCCCCCCCCGTCGATCCTGGAGACACGGGATCGAATCCCACGTCGGGCTCCCCGTGCGGGAGCTGCTTCTCCCTCTGCTCTGCCGCTCTCTCTCTCTGTATGACTATCATAAATAAATAAAAGTGAAAAAAAAAAAAAAAAAAAAAAAAAAAAAAAAAAAAAAAAAAAGAAAAAAAAAAAAAAAAAA	.	PASS	PRECISE;SVMETHOD=Snifflesv1.0.12;CHR2=chr4;END=80028489;STD_quant_start=1.032796;STD_quant_stop=4.139243;Kurtosis_quant_start=11.820424;Kurtosis_quant_stop=2.499555;SVTYPE=INS;SUPTYPE=AL;SVLEN=260;STRANDS=+-;STRANDS2=18,13,18,13;RE=31;REF_strand=41,27;Strandbias_pval=0.82942;AF=0.313131	GT:DR:DV	0/1:68:31
chr4	80036287	17613	CAAAATAATAGTGAAAGGGAATATAAGGGAAGGGGGAAGAAATGTGTGGGAAATATCAGAAAGGGAGACAGAACGTAAAGACTGCTAACTCTGGGAAACGAACTAGGGGTGTTGGAAGGGGAGGAGGGCGGGGGGTGGGAGTGAATGGGTGACGGGCACTGGGTGTTATTCTGTATGTTAGTAAATTGAACACCAATAAAAAAAAAAAAAAGAAAAAAAAA	N	.	PASS	PRECISE;SVMETHOD=Snifflesv1.0.12;CHR2=chr4;END=80036508;STD_quant_start=0.349215;STD_quant_stop=0.270501;Kurtosis_quant_start=17.500359;Kurtosis_quant_stop=34.358969;SVTYPE=DEL;SUPTYPE=AL;SVLEN=-221;STRANDS=+-;STRANDS2=43,40,43,40;RE=83;REF_strand=48,44;Strandbias_pval=1;AF=0.474286	GT:DR:DV	0/1:92:83
chr4	80037331	17614	NNNNNNNNNATAGGAATTGTATTGTAACTTACGGTTAATAAAAAGTAAAGTTTTGAAGCATCTCTTTAATAAATAAATATAAAACTATCAGTTCATCCTCTCCTATGTAAAACCCCCAGTTAAAGTTAAACAGTTTCTCAGAGATTGTATCACTTTATATCCTCTCTTCCCCCCTCTTTTTTCTCTATTTTTGCATTTTTTTACTTATAAACTATTTAAAAATTTTCATCTACTCTTATTTTCTTTTAGTGTTATAATTTATTTTGCTCTGTGCTCTCCGAACTTTTTTG	N	.	PASS	PRECISE;SVMETHOD=Snifflesv1.0.12;CHR2=chr4;END=80037621;STD_quant_start=2.075498;STD_quant_stop=1.694637;Kurtosis_quant_start=-1.524548;Kurtosis_quant_stop=-1.558201;SVTYPE=DEL;SUPTYPE=AL;SVLEN=-290;STRANDS=+-;STRANDS2=37,41,37,41;RE=78;REF_strand=39,41;Strandbias_pval=0.875007;AF=0.493671	GT:DR:DV	0/1:80:78
chr4	80038326	17615	CTCATGGTCACAAGTAAAGAGGTCATGATGT	N	.	PASS	PRECISE;SVMETHOD=Snifflesv1.0.12;CHR2=chr4;END=80038357;STD_quant_start=0.000000;STD_quant_stop=0.000000;Kurtosis_quant_start=3.653853;Kurtosis_quant_stop=3.987773;SVTYPE=DEL;SUPTYPE=AL;SVLEN=-31;STRANDS=+-;STRANDS2=13,15,13,15;RE=28;REF_strand=43,45;Strandbias_pval=0.832187;AF=0.241379	GT:DR:DV	0/0:88:28
chr4	80042329	17616	N	TTATTTTTTGGCCTGTGTTTCTTTTTTTTTTTAATTTTTATTTACTTTATGATAGTCACAGAGAGACGAGGAGAGAGAGGCAATAGACCATAGGCGAGGGCGAGAAGCAGCGAGGCTTTCATGCACCGGGAGCCGACGTGGGATTCGATCCTGGGTTCCAGGAATCACGCCTCTGGGCCAAAGGCAGGGCGCTTAAACGTGCGCCACCCAGTGATCCCAATAACAGGAA	.	FAIL_NOTPRECISE	IMPRECISE;SVMETHOD=Snifflesv1.0.12;CHR2=chr4;END=80042338;STD_quant_start=3.884702;STD_quant_stop=11.816783;Kurtosis_quant_start=0.089346;Kurtosis_quant_stop=-0.566142;SVTYPE=INS;SUPTYPE=AL;SVLEN=223;STRANDS=+-;STRANDS2=7,15,7,15;RE=22;REF_strand=49,46;Strandbias_pval=0.104363;AF=0.188034	GT:DR:DV	0/0:95:22
chr4	80050938	17617	AAGAACCCCGATGTTTCTAGCAGCAATGTCCACAATAGCCAAACTGTGGAAGGAGCCTCGGTGTCCATCGAAAGATGAATGGATAAAGAAGATGTGGTTTATGTATACAATGGAATGTTACTCAGCCATTAGAAATGACAAATACCCACCATTTGCTTCGACTTGGATGGAACTGGAGGGTATTATGTTGAGCGAAATAAGTCTATCGGAGAAGGACAAACATTATATGGTCTCATTCATTTGGGGAATATAAATAATAGTGAAAGGGAATAGAAGGGAAGGGAGAAGAAATGGGTAGGAAATATCAGAAAGGGAGACAGAACATGGAAGACTCCTAACTCTGGGAAACGAACTAGGGGTGGTGGAAGGGGAGGAGGGCGGGGGGTGGGGGTGACTGGGTGGCGGGCATTGATGGGGGCACTTGACGGGATGAGCACTGGGTGTTATTCTGTATGTTGGCAAATTGAACACCAATAAAAAATAAATTTATTTTTAAAAAATAAAAAAAAAAAA	N	.	PASS	PRECISE;SVMETHOD=Snifflesv1.0.12;CHR2=chr4;END=80051451;STD_quant_start=0.566947;STD_quant_stop=0.626783;Kurtosis_quant_start=15.286736;Kurtosis_quant_stop=10.786163;SVTYPE=DEL;SUPTYPE=AL;SVLEN=-513;STRANDS=+-;STRANDS2=28,28,28,28;RE=56;REF_strand=42,45;Strandbias_pval=0.865354;AF=0.391608	GT:DR:DV	0/1:87:56
chr4	80064970	17618	N	GCCTGGGTGGCGCAGCGTTTGGGCGCCTGCCTTTGGCCCGCAGGGCGCGATCCTAGAGACACGGATCGAATCCCCGTCCGGCTCCCGGATGCTGGAGCCGGCTTCTCTCTCGGCGGGTCTCTGGCTCTCTCGTCTCTCTCTCTGCGTGTGAACTATCATAAATAGTCAATCAATTA	.	PASS	PRECISE;SVMETHOD=Snifflesv1.0.12;CHR2=chr4;END=80064976;STD_quant_start=0.000000;STD_quant_stop=4.924429;Kurtosis_quant_start=8.400126;Kurtosis_quant_stop=9.137500;SVTYPE=INS;SUPTYPE=AL;SVLEN=173;STRANDS=+-;STRANDS2=30,27,30,27;RE=57;REF_strand=36,31;Strandbias_pval=1;AF=0.459677	GT:DR:DV	0/1:67:57
chr4	80072576	17619	ACTTACTTTCTAGGAAATTTCTAAGAATTTACTTTCTAGGAAATTTCTAAG	N	.	PASS	PRECISE;SVMETHOD=Snifflesv1.0.12;CHR2=chr4;END=80072628;STD_quant_start=4.808846;STD_quant_stop=4.036294;Kurtosis_quant_start=-1.949751;Kurtosis_quant_stop=-1.897532;SVTYPE=DEL;SUPTYPE=AL;SVLEN=-52;STRANDS=+-;STRANDS2=23,25,23,25;RE=48;REF_strand=33,41;Strandbias_pval=0.85261;AF=0.393443	GT:DR:DV	0/1:74:48
chr4	80073935	17620	GAGAGAGAGAGAGAGACATAAGCAGACGGAGAAGCAGGCTCCTTGTAGGGAGCTGGATGTGGGACTTGATTCCAGGACTCCAAGACAAGCCCTGAACCAAAGGCAGATACTCACCTTGACCCACCCAGGTGT	N	.	PASS	PRECISE;SVMETHOD=Snifflesv1.0.12;CHR2=chr4;END=80074067;STD_quant_start=1.833030;STD_quant_stop=2.497999;Kurtosis_quant_start=4.188495;Kurtosis_quant_stop=4.559303;SVTYPE=DEL;SUPTYPE=AL;SVLEN=-132;STRANDS=+-;STRANDS2=23,28,23,28;RE=51;REF_strand=31,43;Strandbias_pval=0.854372;AF=0.408	GT:DR:DV	0/1:74:51
chr4	80074444	17621	N	AAAATATTTCCTTCCTCAAACATAAAATACAATAAAATAAAAGAAAATAAAGATAAAA	.	PASS	PRECISE;SVMETHOD=Snifflesv1.0.12;CHR2=chr4;END=80074444;STD_quant_start=1.600781;STD_quant_stop=5.385165;Kurtosis_quant_start=10.156237;Kurtosis_quant_stop=0.526931;SVTYPE=INS;SUPTYPE=AL;SVLEN=58;STRANDS=+-;STRANDS2=28,36,28,36;RE=64;REF_strand=32,43;Strandbias_pval=1;AF=0.460432	GT:DR:DV	0/1:75:64
chr4	80086487	17622	N	AAAAGAACACTATGTTCCCCAAATGCAGTGAGGGAAAATAGGGAAGGGAGAAGAAAGTGTGGGGAAATAGAGAAAGGGGAGACGTAAGACTGCTAACACTCATGGGAAACGAAATAGGGGTGGTAGAAGGGGTGCGGAGGGGCGGGGGGGGGGAAGTGAATGGGTGAGGCATGTGTGTATTTTTCTGTGATTTTAGTACATTAACACCAATCAAAAAA	.	PASS	PRECISE;SVMETHOD=Snifflesv1.0.12;CHR2=chr4;END=80086501;STD_quant_start=1.674619;STD_quant_stop=4.671840;Kurtosis_quant_start=39.860586;Kurtosis_quant_stop=18.203126;SVTYPE=INS;SUPTYPE=AL;SVLEN=217;STRANDS=+-;STRANDS2=54,39,54,39;RE=93;REF_strand=62,46;Strandbias_pval=1;AF=0.462687	GT:DR:DV	0/1:108:93
chr4	80099388	17623	N	TTTAGTTCTAATCTTTTTGTTTTTTTGGTGTTTTGTTTTTTTTTTTTGCTTTTTTTTTTTTATGTCTTTTTTGTATCTTT	.	PASS	PRECISE;SVMETHOD=Snifflesv1.0.12;CHR2=chr4;END=80099397;STD_quant_start=2.262742;STD_quant_stop=3.810512;Kurtosis_quant_start=-1.619039;Kurtosis_quant_stop=3.610312;SVTYPE=INS;SUPTYPE=AL;SVLEN=70;STRANDS=+-;STRANDS2=20,31,20,31;RE=51;REF_strand=25,39;Strandbias_pval=1;AF=0.443478	GT:DR:DV	0/1:64:51
chr4	80103979	17624	TTTACCTAAATATAAATATATATATTTATGCTTATTCAGGTTATATATATATATATATATATATATATATATT	N	.	FAIL_NOTPRECISE	IMPRECISE;SVMETHOD=Snifflesv1.0.12;CHR2=chr4;END=80104051;STD_quant_start=14.490187;STD_quant_stop=13.275593;Kurtosis_quant_start=-2.167636;Kurtosis_quant_stop=-2.178463;SVTYPE=DEL;SUPTYPE=AL;SVLEN=-72;STRANDS=+-;STRANDS2=28,30,28,30;RE=58;REF_strand=34,41;Strandbias_pval=0.860982;AF=0.43609	GT:DR:DV	0/1:75:58
chr4	80116727	17625	N	ACGGAATTATGAAGATTTTCTTTTTTTTTTTTTTTTTTTTTTTTTTT	.	PASS	PRECISE;SVMETHOD=Snifflesv1.0.12;CHR2=chr4;END=80116739;STD_quant_start=6.180615;STD_quant_stop=3.521363;Kurtosis_quant_start=2.251682;Kurtosis_quant_stop=1.690792;SVTYPE=INS;SUPTYPE=AL;SVLEN=42;STRANDS=+-;STRANDS2=8,12,8,12;RE=20;REF_strand=39,47;Strandbias_pval=0.8039;AF=0.188679	GT:DR:DV	0/0:86:20
chr4	80136693	17626	TGGATAGATAGATAGATAGATAGATAGATAGATAGATAGTTAGATAGATAGAT	N	.	PASS	PRECISE;SVMETHOD=Snifflesv1.0.12;CHR2=chr4;END=80136747;STD_quant_start=6.396614;STD_quant_stop=7.342797;Kurtosis_quant_start=-1.442336;Kurtosis_quant_stop=-1.626408;SVTYPE=DEL;SUPTYPE=AL;SVLEN=-54;STRANDS=+-;STRANDS2=33,40,33,40;RE=73;REF_strand=45,50;Strandbias_pval=0.876142;AF=0.434524	GT:DR:DV	0/1:95:73
chr4	80139747	17627	AAAACTTTAATTGGGATCCCTGGGTGGCGCAGCGGTTTGGCGCCTGCCTTTGGCCCAGGGCGCGATCCTGGAGACCCGGGATCGAATCCCACGTCGGGCTTCCGATGCATGGAGCCTGCTTCTCCCTCTGCCTTGTGTCTCTGCCCCTCTCTCTCTCTGTGACTATCATGAATAAATAAATAAAATCTTTAAAAAAAAAAAAAAAAC	N	.	PASS	PRECISE;SVMETHOD=Snifflesv1.0.12;CHR2=chr4;END=80139953;STD_quant_start=1.740051;STD_quant_stop=0.927961;Kurtosis_quant_start=6.764983;Kurtosis_quant_stop=3.001169;SVTYPE=DEL;SUPTYPE=AL;SVLEN=-206;STRANDS=+-;STRANDS2=35,37,35,37;RE=72;REF_strand=43,46;Strandbias_pval=1;AF=0.447205	GT:DR:DV	0/1:89:72
chr4	80168835	17628	AAGAAAATAGCAAGTACAAAAACAGTTTATTAAGGACAGGACACTCTCAAAATGGAAGAATGGTCACTCATCAAGGTTAGTGGTCTTTTCCTTTTATATTTGCATAGTTTATGGATCATAGCTAGGGTGGCCTCCATCTGACTGAGGTTGTTTCCAATCATCTAAGAGAAACCTCCTACCAGTTGGGAGAGGGAGTTTGGTCTACNNNNNNNNNNTTGATGAGTGATCATTCTTACATTTTGAGAGTGGCCTGACCAGACTATTCTGGATAGGTGCCCGCAATTTTCTTTGCGGTGGATTTTTGAAGCATGTATATATGCTACATCTGAAAAAATGATAGCTATATGATAAATAGGTAGGAAGGAAGTTGTTATCCGTGGGAAAGCCTGTATTGTGTGAATGGAGGTCTTAGGTCCTGGATTCCCCAATGAAAGATTTACATGGGTGATCCATGCTT	N	.	FAIL_NOTPRECISE	IMPRECISE;SVMETHOD=Snifflesv1.0.12;CHR2=chr4;END=80169275;STD_quant_start=56.585236;STD_quant_stop=48.391344;Kurtosis_quant_start=-1.459783;Kurtosis_quant_stop=-1.954159;SVTYPE=DEL;SUPTYPE=AL,SR;SVLEN=-440;STRANDS=+-;STRANDS2=44,29,44,29;RE=73;REF_strand=52,35;Strandbias_pval=1;AF=0.45625	GT:DR:DV	0/1:87:73
chr4	80186678	17629	N	AATATACACCATGGGGGATCCCTGGGTGGCGCAGCGTTTTGGCGCCTGCCTTTGGTGACCCAGGCGCGATCCGGGAGACCCGGATCGAATCACACGTCGGTCTCTCTTTGTCATGGAGCCTGCTTCTGTCTCCCTCTGCGCCTGTGTCCTCTTCCTCTCTCGCCTCCTCACTGTGTGCCGAATCATAAAAACAAAAAAAAAAAAAAAAAAAAAAATTAAAAAAAAAATAAA	.	PASS	PRECISE;SVMETHOD=Snifflesv1.0.12;CHR2=chr4;END=80186686;STD_quant_start=1.843909;STD_quant_stop=6.877500;Kurtosis_quant_start=0.106498;Kurtosis_quant_stop=4.672405;SVTYPE=INS;SUPTYPE=AL,SR;SVLEN=221;STRANDS=+-;STRANDS2=9,12,9,12;RE=21;REF_strand=54,52;Strandbias_pval=0.633932;AF=0.165354	GT:DR:DV	0/0:106:21
chr4	80258569	17630	N	TTGCATGACCTTTTCATTTCTCTTGCTCACTTATGAGAACTAATTATAAAATACGTATATTTATTATCATATAGATATAGTACAAATATATGTTACTGCACTGTTGATGTTATGGTAAGGCTTCCAGTCAACATTAAGGCTATTCTTAACTTCTGAGGAGTCAAAGATTATGTGTGAATTTTTGACTCTGCCGAGGGCTGTTACTTCTAACTGCCATATTGGTTCAAGGGCCACGGATAAGAAATCAGACAAGTAACAAAGGATTTTTTCCTTTTCTTGGTTTCCTACCCTCGCATGACTGAAGCAAGAATGATTGTTTGGGAAAGGTGAGACCGAGAACAGGAGTAGTGCCTCTAACTCCTCCCGCACTTAGAAAATGCTTTTAGTTTATTTTATTGTTAAGTTGTATTTTATTTTATGTTTTTAATTGTATTGTAGTTTATTTTATTTGAACTGCGAGTTTATGTATTGTATGGCAATCTACTTAGTCAGGATGTTACGAGATCTGAGGTAAGGTGATCTCTTTCTAAATCCGCAGTAAGAGTGTTTAAATGACTTTTTTGTTTATTTGTTCGAATAATGTACATGCGGGAAGGAAAAATTTGAGTATTAAAATATGTTTAGCCTATTTAACATTATATGTTAATAATAAGAACTGGGGTCAATTCCGTTTGATAATGTTACTCTTCAGTGTGAGACTATGACTGCTGTCTACCGGCATTGTGAAGAGAACGAGAAAGACAAGAGGGGATCTCGACTGTAATAATGCATTTCAGTAGGAAGTGTCAGTAAATTGAGTTGAGGGAGGACTCAAGCAAAAGTCACTCAGTGAAGGCAGTGCCACAGTTCAAGGAAGCGACAGACTGGTCTTAGTAACCTCATTTATGCTCAGTTCAAGTTGGTTTGAACAAGCCCATAGCGTGTGGCTATAGTCAAACATGGGTGCTATTAGAGTACAGGACTGGGTATATTAATCAATTGTATTTTCTTCTTAATTATTTTTTTAA	.	FAIL_NOTPRECISE	IMPRECISE;SVMETHOD=Snifflesv1.0.12;CHR2=chr4;END=80258568;STD_quant_start=2.204793;STD_quant_stop=15.721535;Kurtosis_quant_start=29.018877;Kurtosis_quant_stop=9.521060;SVTYPE=INS;SUPTYPE=AL,SR;SVLEN=1015;STRANDS=+-;STRANDS2=36,37,36,37;RE=73;REF_strand=27,19;Strandbias_pval=0.350179;AF=0.613445	GT:DR:DV	0/1:46:73
chr4	80263217	17631	N	CTTATGTTTGATTGTTTTTTTTAATTTTTTTTATTGAGTGATGTAGTCCACACCCGCGCAGAGAATATGAGAAGGAGAGAGAGAGAGAGAGAGGCAGAGACACGGGCATAGGAGAGCAGGCTCCATGCGACCGGGGCCGCGATAATGTTGGGGATTCGATCCCGGGTCTCCAGGATCGCGCCCTGGCCAGAGCAGGCGGCCAAAACCGCTGCGCCCCACAGGGGTCC	.	PASS	PRECISE;SVMETHOD=Snifflesv1.0.12;CHR2=chr4;END=80263220;STD_quant_start=0.948683;STD_quant_stop=5.118594;Kurtosis_quant_start=3.153710;Kurtosis_quant_stop=0.070073;SVTYPE=INS;SUPTYPE=AL;SVLEN=220;STRANDS=+-;STRANDS2=9,9,9,9;RE=18;REF_strand=53,54;Strandbias_pval=1;AF=0.144	GT:DR:DV	0/0:107:18
chr4	80315206	17632	N	ATTGATTAATAGGATATATTATTTATTACTATTTTATTAA	.	PASS	PRECISE;SVMETHOD=Snifflesv1.0.12;CHR2=chr4;END=80315205;STD_quant_start=2.224860;STD_quant_stop=4.644890;Kurtosis_quant_start=22.964945;Kurtosis_quant_stop=18.943751;SVTYPE=INS;SUPTYPE=AL;SVLEN=43;STRANDS=+-;STRANDS2=43,37,43,37;RE=80;REF_strand=58,60;Strandbias_pval=0.564004;AF=0.40404	GT:DR:DV	0/1:118:80
chr4	80366916	17633	N	AAAAAAAAAAAAAAAAAAAAAAAAAAAAAAAAA	.	FAIL_NOTPRECISE	IMPRECISE;SVMETHOD=Snifflesv1.0.12;CHR2=chr4;END=80366920;STD_quant_start=19.359752;STD_quant_stop=18.016659;Kurtosis_quant_start=-0.836761;Kurtosis_quant_stop=-0.261229;SVTYPE=INS;SUPTYPE=AL;SVLEN=31;STRANDS=+-;STRANDS2=4,11,4,11;RE=15;REF_strand=43,20;Strandbias_pval=0.00663226;AF=0.192308	GT:DR:DV	0/0:63:15
chr4	80377940	17634	N	TTTATTTTTTTTTTATTTATTTGTTTTAATTTATTTTTTATTGGTGTTCAATTTACGAACATACAGAAGAACACCCGTGCCTGCCCGTCAAACCCATTCACTCCAACGCCCCGCCCTCCTCCACTGCTACCACCCCTAGTGGCGGTTTTCCACAGAGTTAGCAGTCTTAGCGTCTGTCTCCCTTTCTGATATGTCCCCACACATTTCGTTCTCCCTGCCTTATATTCCTTTCACTAAAGTATTGATATTCCCCAATGAAATGAGAACAGATATGTTTGTTCCTTCGCCCGACTGACTTAAGGCAGCTCCAGCATAATAACCCTCCAGTTCGCAGCGACGTGAAGCAATGGTGGGTATTTGTCATTTTCTAATAGCTGAGTAATATGCCATTGTATAACATAAACCACATCTTCTTTAGCCATTCATCTTTCGTTTGGAGACAACCGAGGCTCCTTCCAACAGTTTTGGGGCTATCGGGGGCCATTGCGCTATAAACATCGGGGTGCAGGTGTCCGGCGTTTCATTGCATTTGTATCTTTGGGGTAAATCCGCCAACAGTGGCAATTGCTGGGGTCGTAGGGCAGAGGTCATTTTTAAAACTGTTTTAAGGAACCTCCACCGGTTTGTTCCAGAGTGGCTGCAACCGGTTTCATTCAACATTGCCCACCAACAGTGTAAGAGGGTTACATTTTCTCCGCATCCCTCAACATGTGTTGTTTCTGCCTTGTTAAATTTTCCCATTCTCACTGATGTGAGGTGGTATCTCAGTGTAGTTTTGATTTGTATTTTCCCCTGATGCCAGGGATGCAGAACATTTTTCCTCATGGCAATGTTGCCATGTCTATGTCTTCCGCTGTGAGATTTCTTTCTGTTAAGGCTTTTGGTCCCATTCATGATTGGATTGTTTGTATTCATTTAGGTGTTGAGTTTAATAAGTTTCTTGATAGAATCTTGGAAACTAGGCCTTTATATTCGGATATGTCATTTGCAAATATCTTCTTTCGCCATTCTGTAGGTTGTCTTGGGTTTTGTTACGGTATCCTTTGCGGTGCAAAGCTTCCTATCTTG	.	FAIL_NOTPRECISE	IMPRECISE;SVMETHOD=Snifflesv1.0.12;CHR2=chr4;END=80377940;STD_quant_start=0.000000;STD_quant_stop=14.441453;Kurtosis_quant_start=1.580579;Kurtosis_quant_stop=-0.257328;SVTYPE=INS;SUPTYPE=AL,SR;SVLEN=1051;STRANDS=+-;STRANDS2=25,12,25,12;RE=37;REF_strand=24,17;Strandbias_pval=0.484891;AF=0.474359	GT:DR:DV	0/1:41:37
chr4	80382141	17635	AGATTTCTTTTTTTTTTTTTTTTTTTTTTAATTTTTTTTTTTAATTAG	N	.	PASS	PRECISE;SVMETHOD=Snifflesv1.0.12;CHR2=chr4;END=80382189;STD_quant_start=5.224940;STD_quant_stop=5.319774;Kurtosis_quant_start=-0.633539;Kurtosis_quant_stop=-0.078875;SVTYPE=DEL;SUPTYPE=AL;SVLEN=-48;STRANDS=+-;STRANDS2=5,5,5,5;RE=10;REF_strand=35,25;Strandbias_pval=0.734838;AF=0.142857	GT:DR:DV	0/0:60:10
chr4	80389934	17636	N	ATTACCACCATTTGCTTCACACGTGGAGGTGGAACTGGAGTGGTATTTATGCTGAGGCAGTAAGTCAGTCGGCGAAGGACAACATTATATGTTCTCATTCATTTGGGACTATAAATAATAGTGAAAGGGAACATAAGGTGGAAGGGCGACGAAATGTGTGGAAATATCAGAAAGCGGAGACCGACGTAAAGACTGCTAACTCTGGGAAACGAAACTAGGGGTGTAGAAGGGGTGGAGGTGCGGGCGGGTGGGAGTGAATGGGTGCCGGGCCACTGG	.	FAIL_NOTPRECISE	IMPRECISE;SVMETHOD=Snifflesv1.0.12;CHR2=chr4;END=80389962;STD_quant_start=11.404886;STD_quant_stop=42.485292;Kurtosis_quant_start=0.327668;Kurtosis_quant_stop=1.379802;SVTYPE=INS;SUPTYPE=AL,SR;SVLEN=239;STRANDS=+-;STRANDS2=6,23,6,23;RE=29;REF_strand=9,22;Strandbias_pval=0.556359;AF=0.483333	GT:DR:DV	0/1:31:29
chr4	80395663	17637	TTGTCTTTTTTTTTAATTTATTTTTTATTGGTGTTCAATTTACTAACATACAGAATAACCCCCAGTGCCCGTCACCCATTCACTCCCACCCCCCGCCC	N	.	PASS	PRECISE;SVMETHOD=Snifflesv1.0.12;CHR2=chr4;END=80395761;STD_quant_start=1.587998;STD_quant_stop=0.589768;Kurtosis_quant_start=1.244100;Kurtosis_quant_stop=-0.976592;SVTYPE=DEL;SUPTYPE=AL;SVLEN=-98;STRANDS=+-;STRANDS2=11,35,11,35;RE=46;REF_strand=20,36;Strandbias_pval=0.279407;AF=0.45098	GT:DR:DV	0/1:56:46
chr4	80402113	17638	N	TTTTTTTTCATTAAGGGGTCTGAAAAATGGGGGGGGCTTCCGAAAAAAAAACGGGGGCGGGCCGGGGGGCGGGGGGGGGGCGGGGGGGTGGGCGGAAAACAAGGGGTTCAGGGTGTGGGTG	.	FAIL_NOTPRECISE	IMPRECISE;SVMETHOD=Snifflesv1.0.12;CHR2=chr4;END=80402119;STD_quant_start=19.128513;STD_quant_stop=23.899791;Kurtosis_quant_start=3.340121;Kurtosis_quant_stop=-1.509794;SVTYPE=INS;SUPTYPE=AL;SVLEN=106;STRANDS=+-;STRANDS2=3,17,3,17;RE=20;REF_strand=28,40;Strandbias_pval=0.0355125;AF=0.227273	GT:DR:DV	0/0:68:20
chr4	80406174	17639	N	ACTCCTTGCATTCTTTTTTTTTTTTTTTTTTTACTTTTTTTTTTTTTTAATTTTACATTTTAACAAACTCTTATGATAGTCAACAGCGAGAGAGACGGCGAGGGCCGAGACCAGGCAGCGGGAGCAGCAGGCTCTCATTGCACCGAGAGCCCGAGTGGGCGTCGATTCAGGGTCTCCCGGTACGCGCCTTGGCACAGGCAGGCGCCAACCGCTGCGCCCACCCAGGGGATCCCA	.	PASS	PRECISE;SVMETHOD=Snifflesv1.0.12;CHR2=chr4;END=80406174;STD_quant_start=2.071634;STD_quant_stop=4.703722;Kurtosis_quant_start=15.428147;Kurtosis_quant_stop=-1.146345;SVTYPE=INS;SUPTYPE=AL;SVLEN=234;STRANDS=+-;STRANDS2=19,30,19,30;RE=49;REF_strand=29,45;Strandbias_pval=1;AF=0.398374	GT:DR:DV	0/1:74:49
chr4	80417870	17640	TTCTCCTTCTCCTTCTCCTTCTCCTTCTCCTTCTCCTTCTCCTTCTCCTTCTCCT	N	.	PASS	PRECISE;SVMETHOD=Snifflesv1.0.12;CHR2=chr4;END=80417926;STD_quant_start=9.622889;STD_quant_stop=9.549869;Kurtosis_quant_start=-1.116345;Kurtosis_quant_stop=-1.222352;SVTYPE=DEL;SUPTYPE=AL;SVLEN=-56;STRANDS=+-;STRANDS2=10,7,10,7;RE=17;REF_strand=63,48;Strandbias_pval=1;AF=0.132812	GT:DR:DV	0/0:111:17
chr4	80420963	17641	N	CTAAACTGGATTCAGACTCTCAACACTACAATGCGATACCACCTCCAACCCGTGAGAATGCGGGATACATTACCAAGGCAGGAAACCACAACGTTGGACGACGGCTGCGGAGAACAGGGAACCCTCCTCACCACTGTTGGTGGGAATGCTGAAATGGTGAGCCACTTGGGACCACGTGTGGAGTGTTCCTCAAACAGTTACAAATATTACCTGCCCTACACCCAGCCAATTGCACTGTTGGTGATTTACCCCAACTATTACAAATGCACTGAACTGCCGGACACCTGCACCCTATGTTTATAAGCAGTCACTGGCCACTCTAGCCAAAAAACTGTGGAAGGAGCCTCTGGTCCAACGAAAGATGAATGGATCAAAGAAGATTGTTGTTTTATGTATACAATGGAATATTTACTCAGCTATTAGAAATGACATAATACCACCATTTGTTCAAACGTGGATGGCACTGGAGGGTATTATGCTGAGTGAAGTAAGTCACGTCGGAGAAGGTACAAAACCTTATATGTTATCATTTCATTGGGCGACTTAAAATAATATGTGTTGAAAGGGAAAATTGAAGGGAAGGAGACTAAAAGGTGTGGGAAATATCAGAAAGGGATGACAGAACGTCCAGACGTTGCCTACCCCTCTGGGAAACGAACTAGGCGGTGGTTATGACGGGAGGAGGGCGGGGGTCCGGGTGTGGGAGTGAATGGGTGACGGGGCACTGGGGTTATTCTGTATGGTTAGAAATGAACACCAATAAAAAAAACTAAATAAATAAATAATAAAATAAAATAAAAATAAAATACAATAACATAAAATAAA	.	FAIL_NOTPRECISE	IMPRECISE;SVMETHOD=Snifflesv1.0.12;CHR2=chr4;END=80420986;STD_quant_start=4.164712;STD_quant_stop=13.168667;Kurtosis_quant_start=11.812237;Kurtosis_quant_stop=9.036127;SVTYPE=INS;SUPTYPE=AL,SR;SVLEN=797;STRANDS=+-;STRANDS2=31,28,31,28;RE=59;REF_strand=53,47;Strandbias_pval=1;AF=0.371069	GT:DR:DV	0/1:100:59
chr4	80476916	17642	N	TCAAGGGGATCCCTGGGTGGCGCAGTGTTTAAGCGCCTGCCTTTGGCCAGGGAGCGATCATGGAGACCCGGGATCGAATCCCCCAACGGCAGGCCCCGGTGAGGAGCCTGCTTCTGCCCTCTGCCTGTGTCTCTGCCTCTCTCTCTCCTCTCTCTGTGACTAGATAAATTAAATAAATTAAAAAAAAAAATTAAAAATTTAATACT	.	PASS	PRECISE;SVMETHOD=Snifflesv1.0.12;CHR2=chr4;END=80476915;STD_quant_start=6.371813;STD_quant_stop=7.456541;Kurtosis_quant_start=5.677465;Kurtosis_quant_stop=0.582500;SVTYPE=INS;SUPTYPE=AL;SVLEN=207;STRANDS=+-;STRANDS2=7,8,7,8;RE=15;REF_strand=36,45;Strandbias_pval=1;AF=0.15625	GT:DR:DV	0/0:81:15
chr4	80480292	17643	N	CGTTCTTTCTTTCTTTTCTTTTTTCTTTCTTTCTTCTTTGCTTTTCCTTTCCTTTCGTTCTG	.	FAIL_NOTPRECISE	IMPRECISE;SVMETHOD=Snifflesv1.0.12;CHR2=chr4;END=80480315;STD_quant_start=23.522422;STD_quant_stop=22.147725;Kurtosis_quant_start=-1.616020;Kurtosis_quant_stop=11.096639;SVTYPE=INS;SUPTYPE=AL;SVLEN=41;STRANDS=+-;STRANDS2=9,38,9,38;RE=46;REF_strand=39,48;Strandbias_pval=0.00432958;AF=0.345865	GT:DR:DV	0/1:87:46
chr4	80500864	17644	AAAAAATAATATGTCGGGATCCCTGGGTGGCGCAGTGGTTTGGCGCCTGCCTTTGGCCCAGGGCGTGATCCTGGAGACCCGGGATCAAATCCCACATTGGGCTCCCGGTGCATGGAGCCTGCTTCCCCCTCTGCCTATGTCTCTGCCTCTCTCTCTCTCTCTCTCTCTCTGTGACTATCATAAATAAGTAAAAATTTAAAAAAAAA	N	.	PASS	PRECISE;SVMETHOD=Snifflesv1.0.12;CHR2=chr4;END=80501070;STD_quant_start=5.839521;STD_quant_stop=6.625708;Kurtosis_quant_start=6.760777;Kurtosis_quant_stop=3.368148;SVTYPE=DEL;SUPTYPE=AL;SVLEN=-206;STRANDS=+-;STRANDS2=6,5,6,5;RE=11;REF_strand=36,40;Strandbias_pval=0.752591;AF=0.126437	GT:DR:DV	0/0:76:11
chr4	80502963	17645	N	TGGATCCCTGGATGGCGCAGCGGTTGCGCCTGCCTTGGCCCAGGGCCCGATCCTGGAGACCCCGGATCGAATCCCACGTCGGGCTCCCCGGTGCATGGAGCATGCTGCTCCTTCTGCCGATTCTCTGCCCTCTCTCTCTCTCTCGCTCGCTCTCGCGGTGTGAATATCATAGAATAATAAATTAAAAAAAAAAAACAAAAAAAAAAAAGCTATA	.	FAIL_NOTPRECISE	IMPRECISE;SVMETHOD=Snifflesv1.0.12;CHR2=chr4;END=80502962;STD_quant_start=45.201770;STD_quant_stop=57.561272;Kurtosis_quant_start=6.471629;Kurtosis_quant_stop=6.202521;SVTYPE=INS;SUPTYPE=AL;SVLEN=222;STRANDS=+-;STRANDS2=6,5,6,5;RE=11;REF_strand=32,36;Strandbias_pval=0.750257;AF=0.139241	GT:DR:DV	0/0:68:11
chr4	80504656	17646	N	GCTTAGCAGGGTGATCCCTGGGTGGCGCACGCTGTTTGGCGCCTGCCTTTCGGCCCAGGGCCGCTCCTGGAGGACCCCGGATCGCATCCCACATCAGGCTCCCGGTGCATGGCGCTGCTTTCTCCCCTGCCTGTTGTCTCTGCCTCTCTCTCTCTCTCTCTTCTCTGTGACTATCATAAATAAATAAAAAATTAAAAAAAAAAAAACTTTACAACAAATAAAAAAAAGAACGACCA	.	FAIL_NOTPRECISE	IMPRECISE;SVMETHOD=Snifflesv1.0.12;CHR2=chr4;END=80504656;STD_quant_start=13.367872;STD_quant_stop=50.314014;Kurtosis_quant_start=4.287961;Kurtosis_quant_stop=6.244305;SVTYPE=INS;SUPTYPE=AL;SVLEN=229;STRANDS=+-;STRANDS2=4,6,4,6;RE=10;REF_strand=35,37;Strandbias_pval=0.74093;AF=0.121951	GT:DR:DV	0/0:72:10
chr4	80511515	17647	TGACTATCATAAATAAATAAATAAAATCTTTAAAAAGAAAAAAAAGAATTTGGATTGTTCTCAATCTTGTGGCCCTCTAATATGAAGGCCTGCTGGGGAGACCA	N	.	PASS	PRECISE;SVMETHOD=Snifflesv1.0.12;CHR2=chr4;END=80511618;STD_quant_start=1.605280;STD_quant_stop=0.707107;Kurtosis_quant_start=0.588611;Kurtosis_quant_stop=0.196137;SVTYPE=DEL;SUPTYPE=AL;SVLEN=-103;STRANDS=+-;STRANDS2=26,27,26,27;RE=53;REF_strand=32,41;Strandbias_pval=0.590988;AF=0.420635	GT:DR:DV	0/1:73:53
chr4	80545866	17648	N	TTTGCCAACGAAGGTTGTTCTCTTCCTTCGTTCTAAACTAGCGGCTCTCTCCGCCCCTCCCCGCTCCTCCCC	.	FAIL_NOTPRECISE	IMPRECISE;SVMETHOD=Snifflesv1.0.12;CHR2=chr4;END=80545881;STD_quant_start=22.347259;STD_quant_stop=27.880100;Kurtosis_quant_start=-0.607510;Kurtosis_quant_stop=-0.547400;SVTYPE=INS;SUPTYPE=AL;SVLEN=66;STRANDS=+-;STRANDS2=15,4,15,4;RE=19;REF_strand=41,40;Strandbias_pval=0.0384029;AF=0.19	GT:DR:DV	0/0:81:19
chr4	80548750	17649	N	TAAAATTGAAATAGTGGCTGTTTTTTATTTTTTTTTTTTTTTTTTTTTTTTTTTTTGTATT	.	PASS	PRECISE;SVMETHOD=Snifflesv1.0.12;CHR2=chr4;END=80548761;STD_quant_start=1.571226;STD_quant_stop=3.363406;Kurtosis_quant_start=23.148468;Kurtosis_quant_stop=2.540226;SVTYPE=INS;SUPTYPE=AL;SVLEN=46;STRANDS=+-;STRANDS2=29,35,29,35;RE=64;REF_strand=32,40;Strandbias_pval=1;AF=0.470588	GT:DR:DV	0/1:72:64
chr4	80567285	17650	N	AGAAATTCAGAGGGATCCCTGGGTGCGCAGCGGTTTGGCGCCTGCCTTTGGCCCGGGCGGCGATCCTGGAGAACCCGGGATCAATCCCACTCGGGCGTTTCCGCGGTGGCATGGAGCCTGCTTCTCACCTCTGCCTGATGTCTCGGCTCTCTCTCTCTCTGTCTGTGGACTTAAATAAAAAATAATAAATAAAATAAGTAAAAAAAAAAAAAAAAAAAAAAGAAAAAAAAAAGAAAAAAAAAAAAAAAAAAA	.	PASS	PRECISE;SVMETHOD=Snifflesv1.0.12;CHR2=chr4;END=80567296;STD_quant_start=1.240347;STD_quant_stop=5.413658;Kurtosis_quant_start=-2.001894;Kurtosis_quant_stop=8.555424;SVTYPE=INS;SUPTYPE=AL;SVLEN=250;STRANDS=+-;STRANDS2=14,13,14,13;RE=27;REF_strand=34,32;Strandbias_pval=1;AF=0.290323	GT:DR:DV	0/0:66:27
chr4	80601608	17651	AAGAATTGACTTGAGGGGATCCCTGGGTGGCGCAGTGGTTTGGCGCCTGCCTTTGGCCCAGGGCGCGATCCTGGAGACCCGGGATCGGATCCCACGTCGGGCTCCCGGTGCATGGAGCCTGCTTCTCCCTCTGCCTGTGTCTCTGCCTCTCTCTCTCTCTCTCTCTCTCTCTGTGACTATCATGAATAAATAAATAAAATCTTTAAAAAAAAAAAAAAAA	N	.	PASS	PRECISE;SVMETHOD=Snifflesv1.0.12;CHR2=chr4;END=80601828;STD_quant_start=2.523573;STD_quant_stop=2.247806;Kurtosis_quant_start=-1.719949;Kurtosis_quant_stop=-1.814456;SVTYPE=DEL;SUPTYPE=AL;SVLEN=-220;STRANDS=+-;STRANDS2=43,34,43,34;RE=77;REF_strand=62,56;Strandbias_pval=0.662504;AF=0.394872	GT:DR:DV	0/1:118:77
chr4	80612801	17652	N	TAAATATATATATATATATATATATCTATATATATATAG	.	FAIL_NOTPRECISE	IMPRECISE;SVMETHOD=Snifflesv1.0.12;CHR2=chr4;END=80612802;STD_quant_start=7.720104;STD_quant_stop=11.532563;Kurtosis_quant_start=0.160123;Kurtosis_quant_stop=6.144186;SVTYPE=INS;SUPTYPE=AL;SVLEN=38;STRANDS=+-;STRANDS2=8,7,8,7;RE=15;REF_strand=47,42;Strandbias_pval=1;AF=0.144231	GT:DR:DV	0/0:89:15
chr4	80619667	17653	AACAAACAAACAAACAAACAAACAAACAAAC	N	.	PASS	PRECISE;SVMETHOD=Snifflesv1.0.12;CHR2=chr4;END=80619699;STD_quant_start=3.289100;STD_quant_stop=2.977186;Kurtosis_quant_start=-1.988686;Kurtosis_quant_stop=-1.978827;SVTYPE=DEL;SUPTYPE=AL;SVLEN=-32;STRANDS=+-;STRANDS2=19,25,19,25;RE=44;REF_strand=41,51;Strandbias_pval=1;AF=0.323529	GT:DR:DV	0/1:92:44
chr4	80630959	17654	CAAAGTAAATGGGATCCCTGGGTGGTGCATGGGATCCCTGGGTGGTGCAGTGGTTTGGCGCCTGCCTTTGGCCCAGGGCACAATCCTGGAGACCCGGGATCGAATCCCACGTTGGGCTCCCGGTGCATGGAGCCTGCTTCTCCCTCTGCCTGTGTCTCTGCCTCTCTCTCTCTCTCCCTGTTTGACTATCATAAATAAATAAAAATTTATTAAAAAAAAAAAAAAAAAAAAAAAC	N	.	PASS	PRECISE;SVMETHOD=Snifflesv1.0.12;CHR2=chr4;END=80631194;STD_quant_start=1.503083;STD_quant_stop=0.942809;Kurtosis_quant_start=20.822107;Kurtosis_quant_stop=11.184538;SVTYPE=DEL;SUPTYPE=AL;SVLEN=-235;STRANDS=+-;STRANDS2=30,25,30,25;RE=55;REF_strand=40,33;Strandbias_pval=1;AF=0.429688	GT:DR:DV	0/1:73:55
chr4	80641676	17655	TTTAGAATTTTACCTAACTTTTAGGTTCTACTAATAACCCACTGCTTATACTTTTGTATTTAACAATGTTCTGGAGTTAAACTGTTCCACAGTCTAATCCAATTATATTTGATCCATTCTGTGTGTTTGTTTTTTGATGCTGATCTTTGATATTTGCTCAAATCCCAAAAGTGCTCTTCTTACCTGTTTCTTTCCTTAATTCTCTTTATTAAGCTTCTAGTCAACCTGATTTAAGT	N	.	PASS	PRECISE;SVMETHOD=Snifflesv1.0.12;CHR2=chr4;END=80641912;STD_quant_start=0.000000;STD_quant_stop=0.000000;Kurtosis_quant_start=21.427858;Kurtosis_quant_stop=2.287921;SVTYPE=DEL;SUPTYPE=AL;SVLEN=-236;STRANDS=+-;STRANDS2=37,13,37,13;RE=50;REF_strand=40,14;Strandbias_pval=1;AF=0.480769	GT:DR:DV	0/1:54:50
chr4	80645035	17656	AAAAGAGCATTTTTAGGGATCCCTGGGTAGCGCAGCGGTTTGGCGCCTGCCTTTGGCCCAGGGCGTGATCCTGGAGACCCGGGATCGAATCCCACGTCGGGCTCCCGGTGCATGGAGCCTGCTTCTCCCTCTGCCTGTGCCTCTGCCTCTCTCTCTCTCTCTGTGTGACTATCATAAATAAATAAAATTAAAAAAAAAAAAAAACAAACAAACAAACAAAAAACA	N	.	PASS	PRECISE;SVMETHOD=Snifflesv1.0.12;CHR2=chr4;END=80645258;STD_quant_start=3.374110;STD_quant_stop=2.948272;Kurtosis_quant_start=15.311969;Kurtosis_quant_stop=-0.952448;SVTYPE=DEL;SUPTYPE=AL;SVLEN=-223;STRANDS=+-;STRANDS2=40,13,40,13;RE=53;REF_strand=44,15;Strandbias_pval=1;AF=0.473214	GT:DR:DV	0/1:59:53
chr4	80650268	17657	N	GAAAAAAAAAAGAAGAAAGAGAAATAAAAAAGT	.	FAIL_NOTPRECISE	IMPRECISE;SVMETHOD=Snifflesv1.0.12;CHR2=chr4;END=80650276;STD_quant_start=20.290392;STD_quant_stop=29.490676;Kurtosis_quant_start=-1.030927;Kurtosis_quant_stop=0.302054;SVTYPE=INS;SUPTYPE=AL;SVLEN=72;STRANDS=+-;STRANDS2=8,11,8,11;RE=18;REF_strand=33,36;Strandbias_pval=0.796408;AF=0.206897	GT:DR:DV	0/0:69:18
chr4	80653741	17658	NNNNNNNNNNNNNNNNNNNNNNNNNNNNNNNNNNNNNNNNNNNNNNNNNNNNNNNNNNNNNNNNNNNNNNNNNNNNNNNNNNNNNNNNNNNNNNNNNNNNNNNNNNNNNNNNNNNNNNNNC	N	.	FAIL_GAP	PRECISE;SVMETHOD=Snifflesv1.0.12;CHR2=chr4;END=80654212;STD_quant_start=1.118034;STD_quant_stop=0.645497;Kurtosis_quant_start=-1.662261;Kurtosis_quant_stop=-1.793883;SVTYPE=DEL;SUPTYPE=AL,SR,NR;SVLEN=-471;STRANDS=+-;STRANDS2=11,14,11,14;RE=25;REF_strand=8,12;Strandbias_pval=1;AF=0.555556	GT:DR:DV	0/1:20:25
chr4	80653742	17659	N	CTTTTCAAGCTGTAACCAATTCGGTCTAGCACATTTTTTGTTGACTCTCCTCTCCCTTCCTTTCCTACACTTTATCCTTACTCACCCCTGTTACATCTAGGCCAGGAAGAGTCATGAAAACACTCCAGGTCAATCCCCTAAAGTTTGAGACGTAGTCCTGTCTCCATACCACTTTGATATTTCTTGGTTCGTTCATGAATAAAATACTTGCAACCAAGTCGGGTATGTAAGGATTGGAGCTTGCAAGGATACGCAAAACGAAAAATGGATGAAAGAAAGGGGGTAGGGGGAAAAGCGAATGAATGAGAGAGGACGTATGGACTAAGTATAAGTAGAGCAGATGTGTGGTCATGCGGCGGTCCCGGGAGGTGTGATTGCTGTATGGATTTCGGGGATTGCGGTGCCCTTGTGTATTGGCGTAGTTTTATGGCGGTTCGCAATTTCGTTTCTTTTTATTTTATTTGTCTTCTTTCATTCTTTTCTTGCTTTTACTTCCTCTTCCTTCCTTCCGTCTTCTCTTCATTCCTCCTTCCTTCCTGCATTCCCCTTCCTTCCTTACTTCCTTGTTTCTGTTCTTCTTTCTTTCTTTCTTCTTTCTTTCTTTCTTCTTTCTTTTTCTTTCTTTTTCTTTTCTTTCTTTTTGATTTTATTTATTTATTTATTTGAGACCGAGAGAGGGAGGGAACGGGGGAGGGTAGCGGGAGCGGCGACAGAGCCTATTACTGCCTGTGAGGGGGAGCTCACAAGGATTCGATCTCACAACCCTGAGATCATGCCCTAAGCTTAAATCAGGAGTCGGGTTCCCACAGCCCACCGAGCACCCCCGCCCTCCTCCTGGAAGTATTGTTTAAACAGTTACAGCGTTAATAGATTTGAATACGCCCCTGAAATATGCTCCAACTATTTTAAGAACACAACCAGAACCAGTGGGATCTGTCCCTTCCAATTGTTAGAATTCAAATAGAAGCAGTTGCGTTTTATATCTATTTTCTGCCTGCC	.	FAIL_NOTPRECISE	IMPRECISE;SVMETHOD=Snifflesv1.0.12;CHR2=chr4;END=80653742;STD_quant_start=0.632456;STD_quant_stop=19.631607;Kurtosis_quant_start=4.005748;Kurtosis_quant_stop=0.037346;SVTYPE=INS;SUPTYPE=AL,SR;SVLEN=1007;STRANDS=+-;STRANDS2=7,9,7,9;RE=16;REF_strand=8,12;Strandbias_pval=1;AF=0.444444	GT:DR:DV	0/1:20:16
chr4	80656010	17660	GTTCTATACTAGATTTCTTTTTCCTTTTTTTTTTT	N	.	PASS	PRECISE;SVMETHOD=Snifflesv1.0.12;CHR2=chr4;END=80656045;STD_quant_start=0.973329;STD_quant_stop=1.432701;Kurtosis_quant_start=-1.728059;Kurtosis_quant_stop=-1.749479;SVTYPE=DEL;SUPTYPE=AL;SVLEN=-35;STRANDS=+-;STRANDS2=17,21,17,21;RE=38;REF_strand=39,50;Strandbias_pval=1;AF=0.299213	GT:DR:DV	0/0:89:38
chr4	80656429	17661	CCGGGTTTCTTTTTTTTTTTTTTTTTTTAAAGATTTTATTATTTATTTATTCATGATAGTCACACAGAGAGAGAGAGGCAGAGACATAGGCAGAGGGAGAAGCAGGCTCCATGCACCGGGAGCCCGACGTGGGATTCGATCCCGGGTCTCCAGGATCACGCCCCAGGCCAAAGGCAGGCGCCAAACCGCTGCGCCACCCAGAGATCCCCTTG	N	.	PASS	PRECISE;SVMETHOD=Snifflesv1.0.12;CHR2=chr4;END=80656632;STD_quant_start=3.196465;STD_quant_stop=2.553770;Kurtosis_quant_start=-1.922186;Kurtosis_quant_stop=-1.900966;SVTYPE=DEL;SUPTYPE=AL;SVLEN=-203;STRANDS=+-;STRANDS2=24,23,24,23;RE=47;REF_strand=40,43;Strandbias_pval=0.855435;AF=0.361538	GT:DR:DV	0/1:83:47
chr4	80657183	17662	N	TAAAAAAAAAAAAAAAAAAGAAAAAAAAAAAGA	.	PASS	PRECISE;SVMETHOD=Snifflesv1.0.12;CHR2=chr4;END=80657183;STD_quant_start=0.000000;STD_quant_stop=1.615893;Kurtosis_quant_start=0.408492;Kurtosis_quant_stop=6.074736;SVTYPE=INS;SUPTYPE=AL;SVLEN=34;STRANDS=+-;STRANDS2=14,22,14,22;RE=36;REF_strand=40,45;Strandbias_pval=0.431383;AF=0.297521	GT:DR:DV	0/0:85:36
chr4	80688708	17663	N	ACACACCAATCTTCTTATCCCTCCCATCTTCTGCTTTTTGGCCACGCGGCTCC	.	PASS	PRECISE;SVMETHOD=Snifflesv1.0.12;CHR2=chr4;END=80688708;STD_quant_start=0.254000;STD_quant_stop=1.900764;Kurtosis_quant_start=8.324499;Kurtosis_quant_stop=6.475094;SVTYPE=INS;SUPTYPE=AL;SVLEN=47;STRANDS=+-;STRANDS2=23,39,23,39;RE=62;REF_strand=41,54;Strandbias_pval=0.507926;AF=0.394904	GT:DR:DV	0/1:95:62
chr4	80736327	17664	N	TGCGTTTTTTTCCTGTTCCCGCTCGAGTCCGACTTCTTTCGTCCCCCTTTTCCTTTCTCCCGTTTCCAGGCTTTACCCCTCCCTTCCTTCCCCCTCCCCCCCTTGAC	.	FAIL_NOTPRECISE	IMPRECISE;SVMETHOD=Snifflesv1.0.12;CHR2=chr4;END=80736355;STD_quant_start=46.039114;STD_quant_stop=89.623658;Kurtosis_quant_start=1.334753;Kurtosis_quant_stop=-0.108967;SVTYPE=INS;SUPTYPE=AL;SVLEN=129;STRANDS=+-;STRANDS2=13,3,13,3;RE=16;REF_strand=43,35;Strandbias_pval=0.0910577;AF=0.170213	GT:DR:DV	0/0:78:16
chr4	80746951	17665	N	CTCTATCCCATATTTCTTTATTCCATAATTTATT	.	FAIL_NOTPRECISE	IMPRECISE;SVMETHOD=Snifflesv1.0.12;CHR2=chr4;END=80746985;STD_quant_start=18.160396;STD_quant_stop=21.162073;Kurtosis_quant_start=-1.827611;Kurtosis_quant_stop=-1.838253;SVTYPE=INS;SUPTYPE=AL;SVLEN=36;STRANDS=+-;STRANDS2=27,33,27,33;RE=60;REF_strand=36,43;Strandbias_pval=1;AF=0.431655	GT:DR:DV	0/1:79:60
chr4	80748549	17666	TTATAAATTATGATTTTAAATAAGCTCATATTTTATTAATCAATTGCATTTATATATATTTGTAACATAACAATACTGGATATATATGTACATATACATACACATATATATGGCATTGTTTATTAAGTTTTCACATGAAACATAGTGAGTATATGAC	N	.	PASS	PRECISE;SVMETHOD=Snifflesv1.0.12;CHR2=chr4;END=80748709;STD_quant_start=0.742781;STD_quant_stop=0.000000;Kurtosis_quant_start=12.834220;Kurtosis_quant_stop=7.322598;SVTYPE=DEL;SUPTYPE=AL;SVLEN=-160;STRANDS=+-;STRANDS2=27,32,27,32;RE=59;REF_strand=33,44;Strandbias_pval=0.861785;AF=0.433824	GT:DR:DV	0/1:77:59
chr4	80762187	17667	N	TTAAACACGTTAGGAAAGTTTTTCTAAAAAACATTTCTAAAAAATGTTTTTCTAACCAGAATGGTCTACCGTGTTTAAATG	.	PASS	PRECISE;SVMETHOD=Snifflesv1.0.12;CHR2=chr4;END=80762191;STD_quant_start=7.700649;STD_quant_stop=8.068457;Kurtosis_quant_start=4.950386;Kurtosis_quant_stop=3.448686;SVTYPE=INS;SUPTYPE=AL;SVLEN=86;STRANDS=+-;STRANDS2=7,6,7,6;RE=13;REF_strand=40,39;Strandbias_pval=1;AF=0.141304	GT:DR:DV	0/0:79:13
chr4	80762575	17668	N	TCAAAAAAAAAAAAAAAAAAAAAGAAAGCGGCTCA	.	PASS	PRECISE;SVMETHOD=Snifflesv1.0.12;CHR2=chr4;END=80762575;STD_quant_start=7.687652;STD_quant_stop=5.899152;Kurtosis_quant_start=1.617495;Kurtosis_quant_stop=0.791505;SVTYPE=INS;SUPTYPE=AL;SVLEN=34;STRANDS=+-;STRANDS2=8,7,8,7;RE=15;REF_strand=42,39;Strandbias_pval=1;AF=0.15625	GT:DR:DV	0/0:81:15
chr4	80766987	17669	AAAATATGTGGCCTAAAAAAATAAAAAAATAAAA	N	.	PASS	PRECISE;SVMETHOD=Snifflesv1.0.12;CHR2=chr4;END=80767022;STD_quant_start=0.939336;STD_quant_stop=1.000000;Kurtosis_quant_start=-1.740330;Kurtosis_quant_stop=-1.732603;SVTYPE=DEL;SUPTYPE=AL;SVLEN=-35;STRANDS=+-;STRANDS2=17,18,17,18;RE=35;REF_strand=39,36;Strandbias_pval=0.838398;AF=0.318182	GT:DR:DV	0/1:75:35
chr4	80833426	17670	GAGGTTATTTTATTTTATTTTTTTATTTTTTATTTATTTTTTATTTTTTTTATTTTTATTTTATTTATTTATTTTTTTTAATTTATTTTTTATTGGTGTTCAATTTACTAACATACAGAATAACACCCAGTGCCCGTCACCCATTCACTCCCACCCCCCGCCCTCCTCCCCTTCTACCACCCCTAGTTCGTTTCCCAGAGTTAGCAGTCTTTACGTTCTGTCTCCCTTTCTGATATTTCCCACACATTTCTTCCCCCTTCCCTTATATTCCCTTTCACTATTATTTATATTCCCCAAATGAATGAGAACATATAATGTTTGTCCTTCTCCGACTGGCTTACTTCACTCAGCATAATACCCTCCAGTTCCATCCACGTTGAAGCAAATGGTGGGTATTTGTCATTTCTAATAGCTGAGTAATATTCCATTGTATACATAAACCACATCTTCTTTATCCATTCATCTTTCGTTGGACACCGAGGCTCCTTCCACAGTTTGGCTATCGTGGCCATTGCTGCTAGAAACATCGGGGTGCAGGTGTCCCGGCGTTTCATTGCATTTGTATCTTTGGGGTAAATCCCCAACAGTGCAATTGCTGGGTCGTAGGGCAGGTATATTTTTAACTGTTTGAGGAACCTCCATACAGTTTTCCAGAGTGGCTGCACCAGTTCACATTCCCACCAACAGTGTAA	N	.	PASS	PRECISE;SVMETHOD=Snifflesv1.0.12;CHR2=chr4;END=80834118;STD_quant_start=2.259081;STD_quant_stop=1.129541;Kurtosis_quant_start=-1.791985;Kurtosis_quant_stop=-1.505498;SVTYPE=DEL;SUPTYPE=AL,SR;SVLEN=-692;STRANDS=+-;STRANDS2=24,35,24,35;RE=59;REF_strand=47,55;Strandbias_pval=0.515734;AF=0.36646	GT:DR:DV	0/1:102:59
chr4	80850891	17671	AAAAAGGATGCCTGAAAAAAAATTAAAAAAAAAAAATAAAAAAAAAAAAA	N	.	PASS	PRECISE;SVMETHOD=Snifflesv1.0.12;CHR2=chr4;END=80850941;STD_quant_start=3.527668;STD_quant_stop=3.122499;Kurtosis_quant_start=-1.730300;Kurtosis_quant_stop=-1.762966;SVTYPE=DEL;SUPTYPE=AL;SVLEN=-50;STRANDS=+-;STRANDS2=34,38,34,38;RE=72;REF_strand=44,50;Strandbias_pval=1;AF=0.433735	GT:DR:DV	0/1:94:72
chr4	80855965	17672	N	CTCGCTGTTCATACATTCCCATATGCTTTTGGACCAATCTCTGTGATTTCTTCTCGTTCTCTCTTTCCCGTCCCCTTCCGATTTTCCCATGGCCCATGTTTCCCCACCCCATCCAAAACCGACCACGTTTGTCACATCTTTCCTGATTCCCCGCTGTCGGCCCCACGTACCGTTCTCCCTTGTTTCTTAACTCTTAAAGGTTAATGAAGCTTTCTCTCCCTTCTGTTGCTGCCCCACCCTCTTGTCTCGCTGTTTGCCTTGTCCACCTCCTTCCCCGTGACTCGCCCCCTCCCCCCTGTCTCCCTGGCGTTCGTCGTTTTTTTGTTCCTTCCTTCACGCCCCGTGCGTCATTCTGGCGTCCTTGGCTCCTTCCCGCTCCGGCTCCCGCAGGAGCCTGCTTCTCCCTCTTTGTCTTGTTTCTGCCCCCCTCTCTCTCTCTTCCCCTTCTTCTGCCACCTCCATCTATCATCTTCTCCCCCCGCCCCCTCCCCCTATTTTTTATTTGGACCCTCTTCCTGGCTCTCTGCCGCCCGCTTTACTATTTTCTGAGTGCGTAGACGTGCCATCGCCTTCACCCTCTTCCCCTCTAAGCTCTCGCCCGCACTTCGCGTATCTATGTCCTCTTCCCCTCTCTTCCATCTCCGCTTCCCCGGCCACGCCCACGATTGTATTTGGTTTTCGCACCTTTCTTCCCGCTGCTGCGCCCATAGGGACCGTTTTGACCCGTTTGGCTTTTCCTCCACATCTCACCCGGCCCCTCGCCGCTTCCCTCATTCGTGTATTATGTGCCCATACATTGGTTTATAGTTTGACGCCACATCACCTCCGAGAGCGTCTTATGTAGCCAGACATATGATTAACCACATTGACCAGCCGACCTTTGGGGACAGACTCATTCTGCATTTTCCAAAACCATTACGGCTAGACTTTTCAATTTGCCGTTTACTCCTCCTCCGGGCAGATTTCTCTTTAACAGATTTATGCAAAAATGTAAACCAA	.	FAIL_NOTPRECISE	IMPRECISE;SVMETHOD=Snifflesv1.0.12;CHR2=chr4;END=80856807;STD_quant_start=465.310112;STD_quant_stop=519.635257;Kurtosis_quant_start=-0.896352;Kurtosis_quant_stop=-1.167416;SVTYPE=INS;SUPTYPE=AL,SR;SVLEN=94;STRANDS=+-;STRANDS2=7,5,7,5;RE=12;REF_strand=57,56;Strandbias_pval=0.763679;AF=0.096	GT:DR:DV	0/0:113:12
chr4	80861358	17673	AGTGCAAGGGGAGGAGTGGTGGGGGTTGAAGGAGTGAATGGGTGTGGGGGCAAAAGAGATGTTGCTGTATGTTAGTAAATTGAATATTTGTTAAAAAAAAAAATTCAAAAAATAAAAAAAAAAATTAAAAAAAAAAAAA	N	.	PASS	PRECISE;SVMETHOD=Snifflesv1.0.12;CHR2=chr4;END=80861497;STD_quant_start=5.737097;STD_quant_stop=0.717137;Kurtosis_quant_start=-0.856570;Kurtosis_quant_stop=-0.486719;SVTYPE=DEL;SUPTYPE=AL;SVLEN=-139;STRANDS=+-;STRANDS2=39,32,39,32;RE=71;REF_strand=40,36;Strandbias_pval=0.868791;AF=0.482993	GT:DR:DV	0/1:76:71
chr4	80862333	17674	TTTTTTTTTTTTTTAATTTTTATTTATTTACTTATGATAGTCAGAGAGAGAGAGAGAGAGAGGCAGAGACACAGGCAGAGGGAGAAGCAGGCTCCATGCATCGGGAGCCTGATATGGGATTCGATCCCGGGTCTCCAGGATCACGCCCAGGGCCAAAGGCAGGCGCCAAACCGCTGCGCCACCCAGGGATCCC	N	.	PASS	PRECISE;SVMETHOD=Snifflesv1.0.12;CHR2=chr4;END=80862528;STD_quant_start=4.579165;STD_quant_stop=2.952753;Kurtosis_quant_start=0.029475;Kurtosis_quant_stop=0.685774;SVTYPE=DEL;SUPTYPE=AL;SVLEN=-195;STRANDS=+-;STRANDS2=33,31,33,31;RE=64;REF_strand=41,39;Strandbias_pval=1;AF=0.444444	GT:DR:DV	0/1:80:64
chr4	80875538	17675	N	TTTTTTTCTTATTTTTTTTTCTATGGTGTTCCCAATTTAACTAAACATACAGAATACCACCTAGTGCCCGTCACCCATTCACTCCCACCCGCCCTCCTCCCCTTTCTACCACCCCTAGTTAGTTTTCCCAGAGTTAGGCAAGTCTTACGTTCTGTCTCCCTTCTGATATTTCCCACCCATTTCTTTCCCTTCCCTTATTTTCCCTTTCATATTATTTATATCCCATGACTGA	.	PASS	PRECISE;SVMETHOD=Snifflesv1.0.12;CHR2=chr4;END=80875537;STD_quant_start=0.547723;STD_quant_stop=7.681146;Kurtosis_quant_start=4.353114;Kurtosis_quant_stop=6.326911;SVTYPE=INS;SUPTYPE=AL;SVLEN=233;STRANDS=+-;STRANDS2=2,12,2,12;RE=14;REF_strand=11,23;Strandbias_pval=0.292053;AF=0.291667	GT:DR:DV	0/0:34:14
chr4	80878351	17676	GAGAGGAGAGGAGAGGAGAGGAGAGGAGAGGAGAGGAGAGTGAG	N	.	PASS	PRECISE;SVMETHOD=Snifflesv1.0.12;CHR2=chr4;END=80878393;STD_quant_start=3.478505;STD_quant_stop=6.587868;Kurtosis_quant_start=-0.726987;Kurtosis_quant_stop=-1.516005;SVTYPE=DEL;SUPTYPE=AL;SVLEN=-42;STRANDS=+-;STRANDS2=9,7,9,7;RE=16;REF_strand=12,25;Strandbias_pval=0.132379;AF=0.301887	GT:DR:DV	0/1:37:16
chr4	80883140	17677	N	AATGGGATCCCTGGGTGGCGCAGCGGTTTGGCGCCTGCCTTTGGCCCAGGCGCGATCCTGGAGGACCCGGGATCGAATCCCACGTCGGGCTCCGGTGCCTGAGCTGCTTCTCCCTCTGCCTGTCTCTGCCCATTCTCTCTTCTCTCTGTGGACTATCACAAAATAATAAAAATTTAAAAAAAAAAAAAAACCAAAAAAAAAAACGGGAAGAAGG	.	FAIL_NOTPRECISE	IMPRECISE;SVMETHOD=Snifflesv1.0.12;CHR2=chr4;END=80883139;STD_quant_start=36.101247;STD_quant_stop=28.005357;Kurtosis_quant_start=6.599895;Kurtosis_quant_stop=1.767481;SVTYPE=INS;SUPTYPE=AL;SVLEN=222;STRANDS=+-;STRANDS2=2,8,2,8;RE=10;REF_strand=28,37;Strandbias_pval=0.298416;AF=0.133333	GT:DR:DV	0/0:65:10
chr4	80897535	17678	N	CAAAAAAAACAAAAGTACTGGAAAGTAGTCATATTTTTCAGCTTTCCTTACGTTTCCCCCCCCCCCCCAAAATATCTTTTTCTGTTGAAGGATCTCCATCCAGGATAAATATTACTTAAACCCTATTCGTTAAACTGAAAAT	.	FAIL_NOTPRECISE	IMPRECISE;SVMETHOD=Snifflesv1.0.12;CHR2=chr4;END=80897534;STD_quant_start=22.020445;STD_quant_stop=26.842131;Kurtosis_quant_start=-1.834403;Kurtosis_quant_stop=-0.973511;SVTYPE=INS;SUPTYPE=AL;SVLEN=132;STRANDS=+-;STRANDS2=11,8,11,8;RE=19;REF_strand=48,37;Strandbias_pval=1;AF=0.182692	GT:DR:DV	0/0:85:19
chr4	80903152	17679	N	TAACGAGAAAAGAAAGAAGAAGAAGAGAATAGAAAGAAAAAGAAAGGGAAAACGAAAGAAAGAAAGAAAAAAGAAAGAGGAAGGAAAAGAAAG	.	FAIL_NOTPRECISE	IMPRECISE;SVMETHOD=Snifflesv1.0.12;CHR2=chr4;END=80903203;STD_quant_start=8.479387;STD_quant_stop=29.806040;Kurtosis_quant_start=-0.122228;Kurtosis_quant_stop=1.520755;SVTYPE=INS;SUPTYPE=AL;SVLEN=39;STRANDS=+-;STRANDS2=2,19,2,19;RE=21;REF_strand=46,36;Strandbias_pval=0.000135238;AF=0.203883	GT:DR:DV	0/0:82:21
chr4	80907074	17680	TCAGAGCTGGGCATTTCTTTTTTTTTTTTTTTTTTTTTTTTTTTTTTATTGGGGTTCAATTTACTAACATACAGAATAATACCCAGTGCCCGTCACCCATTCACTCCCACCCCCCGCCCTCCTCCCCTTCTACCACCCCTAGTTCGTTTCCCAGAGTTAGCAGTCTTTACGTTCTGTCTCCCTTTCTGATATT	N	.	PASS	PRECISE;SVMETHOD=Snifflesv1.0.12;CHR2=chr4;END=80907267;STD_quant_start=4.629518;STD_quant_stop=3.986464;Kurtosis_quant_start=11.879891;Kurtosis_quant_stop=-1.668028;SVTYPE=DEL;SUPTYPE=AL;SVLEN=-193;STRANDS=+-;STRANDS2=36,39,36,39;RE=75;REF_strand=44,46;Strandbias_pval=1;AF=0.454545	GT:DR:DV	0/1:90:75
chr4	80924975	17681	N	AGAGGAAAAAACTCTTTTTTTTTTTTTTTTAATTTTTAATTTTATTGGATGAATCGTCACAGCGCGGAGAGAGGAAAAGCCGCGACACAGGCAGCGGGAGAGGAGCCGAGGGTCCCATGCATACGGGAGCCTGACGTGGGAGTCGATTCACGGGTCTCCAGGATCGCGCTGGGCCAACGGCAGGCGCTAAACACTGCGGCCACCCCGGGCATCCC	.	PASS	PRECISE;SVMETHOD=Snifflesv1.0.12;CHR2=chr4;END=80924974;STD_quant_start=1.980676;STD_quant_stop=6.679475;Kurtosis_quant_start=8.702649;Kurtosis_quant_stop=2.056782;SVTYPE=INS;SUPTYPE=AL,SR;SVLEN=215;STRANDS=+-;STRANDS2=13,14,13,14;RE=27;REF_strand=51,51;Strandbias_pval=1;AF=0.209302	GT:DR:DV	0/0:102:27
chr4	80939785	17682	N	TTCTTACTTTCTTCTTCTTCGTTCTTCTTCTTACGTGCTGCG	.	FAIL_NOTPRECISE	IMPRECISE;SVMETHOD=Snifflesv1.0.12;CHR2=chr4;END=80939802;STD_quant_start=9.542150;STD_quant_stop=14.899664;Kurtosis_quant_start=-1.543331;Kurtosis_quant_stop=2.202389;SVTYPE=INS;SUPTYPE=AL;SVLEN=32;STRANDS=+-;STRANDS2=30,8,30,8;RE=38;REF_strand=53,42;Strandbias_pval=0.0169132;AF=0.285714	GT:DR:DV	0/0:95:38
chr4	80976961	17683	N	TATTTATTTTTTTTTAAATTTATTTTATATTTATTTATGATAGCAGCACCGAGGAGAGAGTGAGAAGCCAGAGACATAGGCAGAGGGAGAAGAGGCTCCATGCACGGGAGCCTGAAGTGGGTATCGACCCGGGTCTCCACGGATCGCGCCCGGGGCCCAAAGGCAGGCGCCAAAACCGCTGCGCCACCAGGCTCCCTGAATTGGTCTG	.	PASS	PRECISE;SVMETHOD=Snifflesv1.0.12;CHR2=chr4;END=80976964;STD_quant_start=2.487808;STD_quant_stop=4.330907;Kurtosis_quant_start=-1.911205;Kurtosis_quant_stop=2.788310;SVTYPE=INS;SUPTYPE=AL;SVLEN=217;STRANDS=+-;STRANDS2=35,39,35,39;RE=74;REF_strand=48,46;Strandbias_pval=0.644287;AF=0.440476	GT:DR:DV	0/1:94:74
chr4	80978809	17684	NNNNNNNNNNNNNNNNNNNNNNNNNNNNNNNNNNNNNNNNNNNNNNNNNN	N	.	FAIL_NOTPRECISE	IMPRECISE;SVMETHOD=Snifflesv1.0.12;CHR2=chr4;END=80978992;STD_quant_start=0.000000;STD_quant_stop=52.066688;Kurtosis_quant_start=-1.567721;Kurtosis_quant_stop=-2.132251;SVTYPE=DEL;SUPTYPE=AL,NR;SVLEN=-183;STRANDS=+-;STRANDS2=59,41,59,41;RE=100;REF_strand=59,43;Strandbias_pval=0.887322;AF=0.49505	GT:DR:DV	0/1:102:100
chr4	80991915	17685	N	TTTTTTTTTTTTTTTTTTTTTTTTCATGCTGGAGAAA	.	PASS	PRECISE;SVMETHOD=Snifflesv1.0.12;CHR2=chr4;END=80991914;STD_quant_start=5.108816;STD_quant_stop=5.805170;Kurtosis_quant_start=1.760763;Kurtosis_quant_stop=1.799395;SVTYPE=INS;SUPTYPE=AL;SVLEN=37;STRANDS=+-;STRANDS2=9,7,9,7;RE=16;REF_strand=44,44;Strandbias_pval=0.787335;AF=0.153846	GT:DR:DV	0/0:88:16
chr4	80992797	17686	N	TTTTTTTTATATTTTTTTTAATTTTTTTATTGTGTGTTCAATTTACTAACATACAGAATAGACACCCATGCCCGTCACCCATTCACTCCCACCCCCCGCCCTCCTCCCCTCTACCACCCTAGTTTTTCCCAGCGTTAGCAGTCTTTACGTTCGGTTCCCTCCCTTTCTGAGGATTTTCCCACACATTTCTCCCCCTTCCCTTCTTTTCCCTTTCACTATTATGTATATTCCCCAAAGGAATGAGAACAATATAATGTTTGTCCCTTCTCCGACGGACTTTACTTCACTCAGCAGAATACCCTCCAGTTCCTCCACTTGAAGCAAATGGTGGGGTATTTGTCAATTTCCTAATGTGAGTAACAACCCAAA	.	FAIL_NOTPRECISE	IMPRECISE;SVMETHOD=Snifflesv1.0.12;CHR2=chr4;END=80992796;STD_quant_start=44.741480;STD_quant_stop=16.278821;Kurtosis_quant_start=1.220513;Kurtosis_quant_stop=2.292748;SVTYPE=INS;SUPTYPE=AL;SVLEN=369;STRANDS=+-;STRANDS2=4,8,4,8;RE=12;REF_strand=47,49;Strandbias_pval=0.369098;AF=0.111111	GT:DR:DV	0/0:96:12
chr4	81009582	17687	N	TAAAATCTGTTTAGGGGCTCCCTGGGTGCCCTCAGCGGTTTGGCGCCTGCCTTTGGCCCAGGGCGCGATCTGGAGACCCTGGATCGAATCCCCCGTCGGGCTCCCGGTGCATGGAGCCTGCTTTCTCCTCTGCCTATGTCTCTGCCCTCTCTCTCTCTCTCTCTGTGACTATATCATAAATAAAATAAAATAAATAAATAAATATAAAA	.	PASS	PRECISE;SVMETHOD=Snifflesv1.0.12;CHR2=chr4;END=81009590;STD_quant_start=3.516196;STD_quant_stop=7.675226;Kurtosis_quant_start=2.221760;Kurtosis_quant_stop=1.701199;SVTYPE=INS;SUPTYPE=AL;SVLEN=206;STRANDS=+-;STRANDS2=14,8,14,8;RE=22;REF_strand=53,42;Strandbias_pval=0.633915;AF=0.188034	GT:DR:DV	0/0:95:22
chr4	81073443	17688	N	TTTTTTTTTTTTTTTTTTTTTTTTTTTTTTTTTTTTTGTTCTTTTTTTTTTTTTCTTTTTTTTTTTTTTTCTCTTTTTTTTTTTTTTCTTCTCTTAATTTTTTTTTTATTTTTTTCTGCTTTTTTTTTTTTCTTTTTTCTTCTTTTTTTTTTTTGGTTTTGTTTTTTGTTTTCTATTTTTTATTTTATTTTTTTTAT	.	FAIL_NOTPRECISE	IMPRECISE;SVMETHOD=Snifflesv1.0.12;CHR2=chr4;END=81074045;STD_quant_start=322.158812;STD_quant_stop=353.959037;Kurtosis_quant_start=-1.069349;Kurtosis_quant_stop=-1.314775;SVTYPE=INS;SUPTYPE=AL;SVLEN=67;STRANDS=+-;STRANDS2=7,6,7,6;RE=13;REF_strand=39,35;Strandbias_pval=1;AF=0.149425	GT:DR:DV	0/0:74:13
chr4	81093391	17689	ATTTTTTATTTTTTATTTATTTTGATATCTCATTC	N	.	PASS	PRECISE;SVMETHOD=Snifflesv1.0.12;CHR2=chr4;END=81093426;STD_quant_start=0.485071;STD_quant_stop=0.594089;Kurtosis_quant_start=-1.096053;Kurtosis_quant_stop=-1.430938;SVTYPE=DEL;SUPTYPE=AL;SVLEN=-35;STRANDS=+-;STRANDS2=31,37,31,37;RE=68;REF_strand=41,45;Strandbias_pval=0.871195;AF=0.441558	GT:DR:DV	0/1:86:68
chr4	81093488	17690	N	TGTATGTGTTTTTTTTTTGTTGATTTTTTGTATTTTTTTTTGTAATG	.	PASS	PRECISE;SVMETHOD=Snifflesv1.0.12;CHR2=chr4;END=81093490;STD_quant_start=1.264911;STD_quant_stop=3.872983;Kurtosis_quant_start=3.199913;Kurtosis_quant_stop=2.727548;SVTYPE=INS;SUPTYPE=AL;SVLEN=48;STRANDS=+-;STRANDS2=10,8,10,8;RE=18;REF_strand=42,45;Strandbias_pval=0.613428;AF=0.171429	GT:DR:DV	0/0:87:18
chr4	81132308	17691	N	TATTCATGATAGCGGATCCTGGTGGGCAGCGGTTAGCGCCTGACTTTGGCCCAGGGTTCGCGATCTGGAGAACGGGATCGGAATCCCACATCGGGCTCCGGTGCATGGAGCGCTTCTCCTCTGCCATGTCTCTGCCTCTCTCTCTCTCTCTCTCTCTTTCTGTGATATCATAAATAAATAACAATTTAAAAAAAAAAAAAAAAACAAAACAAATG	.	FAIL_NOTPRECISE	IMPRECISE;SVMETHOD=Snifflesv1.0.12;CHR2=chr4;END=81132310;STD_quant_start=4.183300;STD_quant_stop=10.587729;Kurtosis_quant_start=4.080366;Kurtosis_quant_stop=0.320912;SVTYPE=INS;SUPTYPE=AL;SVLEN=223;STRANDS=+-;STRANDS2=9,8,9,8;RE=17;REF_strand=45,50;Strandbias_pval=0.793823;AF=0.151786	GT:DR:DV	0/0:95:17
chr4	81148474	17692	TCCGTCGACTGCTCCTACGTCATCTCCATCAAAGCGT	N	.	PASS	PRECISE;SVMETHOD=Snifflesv1.0.12;CHR2=chr4;END=81148523;STD_quant_start=5.810741;STD_quant_stop=5.313689;Kurtosis_quant_start=-1.991262;Kurtosis_quant_stop=-1.890143;SVTYPE=DEL;SUPTYPE=AL;SVLEN=-49;STRANDS=+-;STRANDS2=14,21,14,21;RE=35;REF_strand=21,32;Strandbias_pval=1;AF=0.397727	GT:DR:DV	0/1:53:35
chr4	81156815	17693	N	GGAACAAAGGCAAAGAAAAAAGAAAAAAAAAAAGAAAAAGAAACGGAAAAGAGGAAAAAAGAAAAAAGAAAGGGGAGAGAAAAAGAAGGGAAAAGAC	.	FAIL_NOTPRECISE	IMPRECISE;SVMETHOD=Snifflesv1.0.12;CHR2=chr4;END=81156840;STD_quant_start=41.476499;STD_quant_stop=36.811683;Kurtosis_quant_start=4.815930;Kurtosis_quant_stop=-1.360060;SVTYPE=INS;SUPTYPE=AL;SVLEN=75;STRANDS=+-;STRANDS2=2,16,2,16;RE=18;REF_strand=33,33;Strandbias_pval=0.00293125;AF=0.214286	GT:DR:DV	0/0:66:18
chr4	81249033	17694	N	ATCGAGAGAGAGAGACGAGAAGAGCGATAGAGAAGAGAGAAGCAAGATGAA	.	FAIL_NOTPRECISE	IMPRECISE;SVMETHOD=Snifflesv1.0.12;CHR2=chr4;END=81249041;STD_quant_start=7.308152;STD_quant_stop=10.004544;Kurtosis_quant_start=15.371153;Kurtosis_quant_stop=-0.294880;SVTYPE=INS;SUPTYPE=AL;SVLEN=38;STRANDS=+-;STRANDS2=12,32,12,32;RE=44;REF_strand=44,50;Strandbias_pval=0.0403076;AF=0.318841	GT:DR:DV	0/1:94:44
chr4	81275223	17695	TATCAAGAGTTGTAAAATATTACCTTTCTAATCAATTTTCCTGAGTTTATTTTTCATGATTCTTCTTTTAAATAAAAAGCAACTAAACGTCATCAAATGTTTTGCCCTTAGATACAGTCAGTAGAGGAAAGAGANNNNNNNNNNATAAAATTTATTATTAAAAAAATAATAATAT	N	.	FAIL_NOTPRECISE	IMPRECISE;SVMETHOD=Snifflesv1.0.12;CHR2=chr4;END=81275412;STD_quant_start=13.184874;STD_quant_stop=16.649461;Kurtosis_quant_start=0.014890;Kurtosis_quant_stop=-1.447526;SVTYPE=DEL;SUPTYPE=AL;SVLEN=-189;STRANDS=+-;STRANDS2=40,49,40,49;RE=89;REF_strand=43,53;Strandbias_pval=1;AF=0.481081	GT:DR:DV	0/1:96:89
chr4	81284569	17696	N	CCCCTTCTTTTCTGTTTTCTTCTCCGCTGTCTTTCT	.	FAIL_NOTPRECISE	IMPRECISE;SVMETHOD=Snifflesv1.0.12;CHR2=chr4;END=81284568;STD_quant_start=13.446189;STD_quant_stop=14.818907;Kurtosis_quant_start=1.462863;Kurtosis_quant_stop=0.784939;SVTYPE=INS;SUPTYPE=AL;SVLEN=45;STRANDS=+-;STRANDS2=12,4,12,4;RE=16;REF_strand=42,40;Strandbias_pval=0.102448;AF=0.163265	GT:DR:DV	0/0:82:16
chr4	81326743	17697	N	TCTTTTTTTTATTGTTTTTTCTTTTTTTTTTTTTCTC	.	FAIL_NOTPRECISE	IMPRECISE;SVMETHOD=Snifflesv1.0.12;CHR2=chr4;END=81326742;STD_quant_start=10.851267;STD_quant_stop=18.048546;Kurtosis_quant_start=0.546358;Kurtosis_quant_stop=-1.461964;SVTYPE=INS;SUPTYPE=AL;SVLEN=97;STRANDS=+-;STRANDS2=14,10,14,10;RE=24;REF_strand=42,40;Strandbias_pval=0.64394;AF=0.226415	GT:DR:DV	0/0:82:24
chr4	81338371	17698	N	TTTTAATGGTTCCCTTTGTCTCCATCCATATTTTCCAGAAGAGAATGCCTTTGGCAAACAACTGTAATCTTCTAGTTTTTTTACTTTTTTTAGGCTTTGACCCCTCATGCAACTAATTAATGAAACGTCTACTTCTCAATTTCCCTAAAACTAATTAATTATTATTTAAATACTTAAAATGAAAGATTTTGGAAAAATTTATCAACTATGCTTTTCCTGATAGCCTTTAAAACAGTAAGAAAAATGAATCTTGAAGTGATGTGGTTCGCAGAACGAAGTAAACTATTGACGATAGCATGTGTCATCTAAGCACCAAAAGGTCTATCTATTTAGTTTATTACCAAGAGTCAGGTCACAGCCACGGTCCAACTAATTTTTTTTTTGAGCCCCAAAATCATCTGGGTGGATTTTTCAACAACAGAACACTACTCACCCACAGACAGCCAACTATTACTTGAAAACTGCATCTAGATAAAAATTTGATAAATATTTTTCAGATGGAGAGTTAAGAATGAGCATAAGTAAACAGATTACTCTACAAAATTACCTTGATATTCCAGATATTTGTATATTCAGATAGTTGTATTTCAGCTGTTGCTCTAGCCCCAGGTTTACTATCCATATGTTCATTTTTCAGTCCTCGCTGAGTGTTCAAGTGCATTGCAACTGGTAGATACATGCAATTATTTAACTCCTATCACAAACATAAGATTGGCATTATA	.	FAIL_NOTPRECISE	IMPRECISE;SVMETHOD=Snifflesv1.0.12;CHR2=chr4;END=81338370;STD_quant_start=1.897367;STD_quant_stop=60.202990;Kurtosis_quant_start=0.116194;Kurtosis_quant_stop=-0.485271;SVTYPE=INS;SUPTYPE=AL,SR;SVLEN=689;STRANDS=+-;STRANDS2=8,7,8,7;RE=15;REF_strand=52,44;Strandbias_pval=1;AF=0.135135	GT:DR:DV	0/0:96:15
chr4	81351273	17699	TTAAATGTTTGGTAGAGGGGATCCCTGGGTGGCGCAGCGGTTTGGCGCCTGCCTTTGGCCCAGGGCGCGATCCTGGAGACCCGGGATCGAATCCCACGTCGGGCTCCCAGTGCATGGAGCCTGCTTCTCCCTCTGCCTGTGTCTCTGCCTCTCTCTCTCTCTCTTTCTCTGTGTGACTACCATAAATAAATATTAAAAAAAAAAAAAAAAAACAGAGAATCCTGAGGATTGGACCTTTAAAAAATAAATAAATAAATAAATAAATAAATAAATAAATAAATAAATA	N	.	PASS	PRECISE;SVMETHOD=Snifflesv1.0.12;CHR2=chr4;END=81351557;STD_quant_start=3.785939;STD_quant_stop=3.126944;Kurtosis_quant_start=-1.468821;Kurtosis_quant_stop=15.323879;SVTYPE=DEL;SUPTYPE=AL;SVLEN=-284;STRANDS=+-;STRANDS2=37,35,37,35;RE=72;REF_strand=49,46;Strandbias_pval=1;AF=0.431138	GT:DR:DV	0/1:95:72
chr4	81390245	17700	N	AGGGAACCTGTGGGCGCAGCGGTGGCGCCTGCCTTGGCCAGGGGCGCGATTCCTGGAGACCCGGGATCGAAGCCCAGCGGTCGGGCTTCCGGTGCATGGAGCCTGAGTTCTCCCCTCTGCCGGGTCTATGCCTCTCTCTCTCTCTGTGTGACTATCATAAGATAAAATAAAATTTAAAAAAAAAAATAAAATAAATAGGTTGAATA	.	PASS	PRECISE;SVMETHOD=Snifflesv1.0.12;CHR2=chr4;END=81390249;STD_quant_start=0.478091;STD_quant_stop=3.676178;Kurtosis_quant_start=-1.463790;Kurtosis_quant_stop=11.201374;SVTYPE=INS;SUPTYPE=AL;SVLEN=203;STRANDS=+-;STRANDS2=44,27,44,27;RE=71;REF_strand=53,39;Strandbias_pval=0.630688;AF=0.435583	GT:DR:DV	0/1:92:71
chr4	81416126	17701	CTTTTTTTTTTTTATGATAGTCACAGAGAGAGAGAGAGAAGCTGAGACACAGGCAGAGGGAGAAGCAGGCTCCATGCACCGGGAGCCCTACG	N	.	PASS	PRECISE;SVMETHOD=Snifflesv1.0.12;CHR2=chr4;END=81416217;STD_quant_start=1.216553;STD_quant_stop=0.871780;Kurtosis_quant_start=-0.719534;Kurtosis_quant_stop=4.786652;SVTYPE=DEL;SUPTYPE=AL;SVLEN=-91;STRANDS=+-;STRANDS2=23,28,23,28;RE=51;REF_strand=43,54;Strandbias_pval=1;AF=0.344595	GT:DR:DV	0/1:97:51
chr4	81426101	17702	AAAAAAAGTCATAATACACGTAAGACAACATTCAAATTTCTTTTTCAGGGGATCCCTGGGTGGCGCAGCGGTTTGGCGCCTGCCTTTGGCCCAGGGCGCGATCCTGGAGACCCAGGATCGAATCCCACATCAGGCTCCCGGTGCATGGAGCCTGCTTTTCCCTTTGGCTAAGTTTTTGCCTTTTTTTTTTTTTGGGGCTTTCCTAAATAATTTTT	N	.	FAIL_NOTPRECISE	IMPRECISE;SVMETHOD=Snifflesv1.0.12;CHR2=chr4;END=81426317;STD_quant_start=10.421385;STD_quant_stop=9.085848;Kurtosis_quant_start=1.577201;Kurtosis_quant_stop=-1.795637;SVTYPE=DEL;SUPTYPE=AL;SVLEN=-216;STRANDS=+-;STRANDS2=35,41,35,41;RE=76;REF_strand=44,54;Strandbias_pval=1;AF=0.436782	GT:DR:DV	0/1:98:76
chr4	81427660	17703	AGGAAGGAAGGAAGGAAGGAAGGAAAGAAAGAAGGAAGGAAGGAAGGAAGG	N	.	FAIL_NOTPRECISE	IMPRECISE;SVMETHOD=Snifflesv1.0.12;CHR2=chr4;END=81427695;STD_quant_start=10.205881;STD_quant_stop=9.160786;Kurtosis_quant_start=-0.507690;Kurtosis_quant_stop=-0.733939;SVTYPE=DEL;SUPTYPE=AL;SVLEN=-35;STRANDS=+-;STRANDS2=20,30,20,30;RE=50;REF_strand=36,54;Strandbias_pval=1;AF=0.357143	GT:DR:DV	0/1:90:50
chr4	81459262	17704	TAAAAACTATAAAAAAAAACAAAAAAAAAAATAAAAAA	N	.	PASS	PRECISE;SVMETHOD=Snifflesv1.0.12;CHR2=chr4;END=81459300;STD_quant_start=1.337712;STD_quant_stop=1.088214;Kurtosis_quant_start=-1.619579;Kurtosis_quant_stop=-1.377419;SVTYPE=DEL;SUPTYPE=AL;SVLEN=-38;STRANDS=+-;STRANDS2=40,37,40,37;RE=77;REF_strand=53,54;Strandbias_pval=0.766902;AF=0.418478	GT:DR:DV	0/1:107:77
chr4	81460264	17705	N	TTTAAAGGTAAAAGCTTGGGGGATCCCTGGGTGGAAGGCAAGCGGTTTGGGCGACCGCTGCCTTTGCCAAAGGGCAACACGATCCTGGAGACCCGGAGCGAAAGACCACATCGGTCTCCCAGGTGCATGGAGCCTGCTCTCGCCTCTGCCTGTGTTCTCTGCCTCCTATCTCTCACTGTGTGCCTATCATAAATAAATAAAAAAAA	.	PASS	PRECISE;SVMETHOD=Snifflesv1.0.12;CHR2=chr4;END=81460280;STD_quant_start=2.833779;STD_quant_stop=4.696872;Kurtosis_quant_start=-0.655026;Kurtosis_quant_stop=25.130358;SVTYPE=INS;SUPTYPE=AL;SVLEN=190;STRANDS=+-;STRANDS2=33,34,33,34;RE=67;REF_strand=53,54;Strandbias_pval=1;AF=0.385057	GT:DR:DV	0/1:107:67
chr4	81464669	17706	N	TGCAAAAAACAAAAAAAAAAACAAATTTCTTCC	.	FAIL_NOTPRECISE	IMPRECISE;SVMETHOD=Snifflesv1.0.12;CHR2=chr4;END=81464673;STD_quant_start=8.526429;STD_quant_stop=11.242775;Kurtosis_quant_start=1.856126;Kurtosis_quant_stop=1.777012;SVTYPE=INS;SUPTYPE=AL;SVLEN=31;STRANDS=+-;STRANDS2=0,12,0,12;RE=12;REF_strand=52,62;Strandbias_pval=0.00136724;AF=0.0952381	GT:DR:DV	0/0:114:12
chr4	81467038	17707	AAAAATCTTACAAGCTGGGATCCCTGGGTGGCGCAGCGGTTTGGCGCCTGCCTTTGGCCCAGGGCGCGATCCTGGAGACCCCGGATCGAATCCCACGTCAGGCTCCCGGTGCATGGAGCCTGCTTCTCCCTCTGCCTATGTCTCTGCCTCTCTCTCTCTCTCTCTATGTGACTATCATAAATAAATAAAATTAAAAAAAAAAAATTTAAAAAAAAAA	N	.	PASS	PRECISE;SVMETHOD=Snifflesv1.0.12;CHR2=chr4;END=81467255;STD_quant_start=3.153719;STD_quant_stop=2.541547;Kurtosis_quant_start=-1.888904;Kurtosis_quant_stop=-1.876214;SVTYPE=DEL;SUPTYPE=AL;SVLEN=-217;STRANDS=+-;STRANDS2=39,36,39,36;RE=75;REF_strand=57,55;Strandbias_pval=1;AF=0.40107	GT:DR:DV	0/1:112:75
chr4	81490313	17708	N	TTTCCTTCTCTCTTTTTTTTTACTGTGAGGAACCACTTAAGATCTCCC	.	FAIL_GAP	PRECISE;SVMETHOD=Snifflesv1.0.12;CHR2=chr4;END=81490312;STD_quant_start=0.000000;STD_quant_stop=2.467977;Kurtosis_quant_start=1.348393;Kurtosis_quant_stop=36.189098;SVTYPE=INS;SUPTYPE=AL;SVLEN=44;STRANDS=+-;STRANDS2=43,46,43,46;RE=89;REF_strand=43,48;Strandbias_pval=1;AF=0.494444	GT:DR:DV	0/1:91:89
chr4	81531638	17709	N	AATCAGTCCGACTGGGATCCCTGGTTGGCGCAGAGCGGTTTGGCGCCTGCATTTTGGCCCAGGGCGCGATCCTGGAGACCCGGTGATCGATCCCCACGGCTGGGGCGCCCCGGTGCATGAGACGGCTTTCCTCTGCTGGATGGTATCGGCAAGACCCGAGCCGGCAGTCGGCTGTGTGACTATCATCCACAATAAATAAAAATTAAAAAAAAAAAAAAAAAAAAACGAC	.	FAIL_NOTPRECISE	IMPRECISE;SVMETHOD=Snifflesv1.0.12;CHR2=chr4;END=81531640;STD_quant_start=76.089421;STD_quant_stop=18.401087;Kurtosis_quant_start=6.898061;Kurtosis_quant_stop=1.823825;SVTYPE=INS;SUPTYPE=AL;SVLEN=222;STRANDS=+-;STRANDS2=1,9,1,9;RE=10;REF_strand=9,47;Strandbias_pval=1;AF=0.151515	GT:DR:DV	0/0:56:10
chr4	81535618	17710	N	TTTTTCTTTTCTTTATTTTTTTTTATAAGATTTTATTATTTCTTCAGATTGAGAGAGAGGGAGAGAGAGAGATCGGGCAGAGACAAGGAAGAGGAGAACAGGCTCCATACAGGAGCCCGACGTGGGACTCGATCCCGGGTCTCCCGGATCGGCCCCGGGGCTGCAGGGCCCGTTGCCTAAACCACGCCCGCCACTGGGGCTGCCCAGTCGTTGCGT	.	PASS	PRECISE;SVMETHOD=Snifflesv1.0.12;CHR2=chr4;END=81535622;STD_quant_start=4.429339;STD_quant_stop=5.047394;Kurtosis_quant_start=-0.944569;Kurtosis_quant_stop=6.156764;SVTYPE=INS;SUPTYPE=AL;SVLEN=213;STRANDS=+-;STRANDS2=9,33,9,33;RE=42;REF_strand=14,43;Strandbias_pval=0.811842;AF=0.424242	GT:DR:DV	0/1:57:42
chr4	81536812	17711	N	TTTTTTTTTTTTTTTTTTTTCTTTCTGTTTTTATTTTTTCTG	.	PASS	PRECISE;SVMETHOD=Snifflesv1.0.12;CHR2=chr4;END=81536811;STD_quant_start=4.049691;STD_quant_stop=4.582576;Kurtosis_quant_start=2.463170;Kurtosis_quant_stop=2.661207;SVTYPE=INS;SUPTYPE=AL;SVLEN=44;STRANDS=+-;STRANDS2=4,9,4,9;RE=13;REF_strand=18,45;Strandbias_pval=1;AF=0.171053	GT:DR:DV	0/0:63:13
chr4	81543813	17712	GTTCTAAGATTTTTAAGATACAAATAGAAAGTAAGAATACTCTATTAAACATACTTCTCAANNNNNNNNNN	N	.	PASS	PRECISE;SVMETHOD=Snifflesv1.0.12;CHR2=chr4;END=81543884;STD_quant_start=2.821203;STD_quant_stop=1.878992;Kurtosis_quant_start=1.605859;Kurtosis_quant_stop=2.641829;SVTYPE=DEL;SUPTYPE=AL;SVLEN=-71;STRANDS=+-;STRANDS2=42,56,42,56;RE=98;REF_strand=42,58;Strandbias_pval=1;AF=0.494949	GT:DR:DV	0/1:100:98
chr4	81544179	17713	N	TCTGAGTATGACATTTATTTTTTTTTTTCTTTTTTTTTTAATTTTTATTTATTTACTTATGTAGTCAGCGAGCGAGAGCGAGATGAGAGGCGATGACACAGGCAGCAGGGGAGAAGCAGGCTCCATTGCATCGGCAGCCTCGATCTGGGATTCTATCCCGGTCTCCAGGATCAACGCCCGGGCCAAAGGCATGCCGCCAAAAACGCTTGCGCCACCCAGGGATCCC	.	PASS	PRECISE;SVMETHOD=Snifflesv1.0.12;CHR2=chr4;END=81544184;STD_quant_start=2.742262;STD_quant_stop=3.698648;Kurtosis_quant_start=-1.851012;Kurtosis_quant_stop=-0.603350;SVTYPE=INS;SUPTYPE=AL;SVLEN=221;STRANDS=+-;STRANDS2=17,34,17,34;RE=51;REF_strand=42,58;Strandbias_pval=0.378348;AF=0.337748	GT:DR:DV	0/1:100:51
chr4	81550836	17714	N	GATATATATATATATATATATTATTATATATATATATAT	.	PASS	PRECISE;SVMETHOD=Snifflesv1.0.12;CHR2=chr4;END=81550837;STD_quant_start=1.610512;STD_quant_stop=2.893959;Kurtosis_quant_start=25.516600;Kurtosis_quant_stop=24.903587;SVTYPE=INS;SUPTYPE=AL;SVLEN=38;STRANDS=+-;STRANDS2=28,37,28,37;RE=65;REF_strand=53,61;Strandbias_pval=0.755098;AF=0.363128	GT:DR:DV	0/1:114:65
chr4	81603177	17715	N	TGCGGAGGCGCACCTGCTCTGGGAGGGCACTTGGGGCCTGGAGGGCACCTGCTGTAACGAGTTACTTGCCTGGGGGAGCACCGACGAGAAGAGTGGCATTTGCTGGAGGAGCACCTATGGGAGGACGGGGCCACTTGCCTGGAGGGGCACCTGCTGTAAGGAGTACCTGCCTGGGGGAGCACCGGGACCGAGATGGCC	.	FAIL_NOTPRECISE	IMPRECISE;SVMETHOD=Snifflesv1.0.12;CHR2=chr4;END=81603185;STD_quant_start=61.872449;STD_quant_stop=87.212384;Kurtosis_quant_start=-0.237330;Kurtosis_quant_stop=2.832123;SVTYPE=INS;SUPTYPE=AL;SVLEN=182;STRANDS=+-;STRANDS2=6,4,6,4;RE=10;REF_strand=46,43;Strandbias_pval=0.744106;AF=0.10101	GT:DR:DV	0/0:89:10
chr4	81619436	17716	N	GAAAGAGAGAAAGGGCAAGAACCACACCCCCGAGAAGAAAGACAGAAGGAAAGAAAGAAAAGAATAAGAC	.	FAIL_NOTPRECISE	IMPRECISE;SVMETHOD=Snifflesv1.0.12;CHR2=chr4;END=81619485;STD_quant_start=30.377623;STD_quant_stop=48.984691;Kurtosis_quant_start=0.908544;Kurtosis_quant_stop=-0.542123;SVTYPE=INS;SUPTYPE=AL;SVLEN=67;STRANDS=+-;STRANDS2=2,9,2,9;RE=11;REF_strand=38,23;Strandbias_pval=0.00890034;AF=0.152778	GT:DR:DV	0/0:61:11
chr4	81620450	17717	N	CACTGCCTGTTTTTTTTTTTGTGAAGATCGC	.	PASS	PRECISE;SVMETHOD=Snifflesv1.0.12;CHR2=chr4;END=81620453;STD_quant_start=6.387488;STD_quant_stop=6.819091;Kurtosis_quant_start=6.685510;Kurtosis_quant_stop=6.719591;SVTYPE=INS;SUPTYPE=AL;SVLEN=31;STRANDS=+-;STRANDS2=9,2,9,2;RE=11;REF_strand=36,23;Strandbias_pval=0.3056;AF=0.157143	GT:DR:DV	0/0:59:11
chr4	81620665	17718	N	CTCTGGGGGATCCCTGGGTGGCGCAGGGTTTGGCGCTGCTTTGGCCCGGGCGCGGGATCCTGGAGGACCCGCGGATAAATCCCCCATCGGGGGCTCTCGCGTGCATGGAGCCTGCTTCTCCCTCTGCCTGTGTTCCCTCTGCCTCTCTCTCTCTCTCTCTCTGTGTGACTATCATTAAATAAATAAAAATTAAAAAAAATTAAAAAAACTAAATTC	.	PASS	PRECISE;SVMETHOD=Snifflesv1.0.12;CHR2=chr4;END=81620665;STD_quant_start=5.338539;STD_quant_stop=7.609205;Kurtosis_quant_start=2.028929;Kurtosis_quant_stop=5.517446;SVTYPE=INS;SUPTYPE=AL;SVLEN=216;STRANDS=+-;STRANDS2=8,4,8,4;RE=12;REF_strand=35,24;Strandbias_pval=0.752632;AF=0.169014	GT:DR:DV	0/0:59:12
chr4	81631690	17719	AAAGCCACTCTGAAAAAAAAATTAAAAAAAAAAAAAATA	N	.	PASS	PRECISE;SVMETHOD=Snifflesv1.0.12;CHR2=chr4;END=81631727;STD_quant_start=1.055597;STD_quant_stop=0.894427;Kurtosis_quant_start=-1.693154;Kurtosis_quant_stop=-1.595215;SVTYPE=DEL;SUPTYPE=AL;SVLEN=-37;STRANDS=+-;STRANDS2=38,33,38,33;RE=71;REF_strand=45,40;Strandbias_pval=1;AF=0.455128	GT:DR:DV	0/1:85:71
chr4	81650536	17720	TTCAGTTTTCTTTTTTTTTTTTTTTTTTGAAAT	N	.	PASS	PRECISE;SVMETHOD=Snifflesv1.0.12;CHR2=chr4;END=81650573;STD_quant_start=2.025697;STD_quant_stop=2.505167;Kurtosis_quant_start=-1.757637;Kurtosis_quant_stop=-1.899864;SVTYPE=DEL;SUPTYPE=AL;SVLEN=-37;STRANDS=+-;STRANDS2=33,26,33,26;RE=59;REF_strand=48,46;Strandbias_pval=0.618992;AF=0.385621	GT:DR:DV	0/1:94:59
chr4	81778190	17721	CTCTCTCTCTCTCTCTCTCTATATATATATATATATATA	N	.	PASS	PRECISE;SVMETHOD=Snifflesv1.0.12;CHR2=chr4;END=81778231;STD_quant_start=1.140175;STD_quant_stop=1.140175;Kurtosis_quant_start=-0.801348;Kurtosis_quant_stop=-0.873377;SVTYPE=DEL;SUPTYPE=AL;SVLEN=-41;STRANDS=+-;STRANDS2=35,25,35,25;RE=60;REF_strand=51,44;Strandbias_pval=0.620622;AF=0.387097	GT:DR:DV	0/1:95:60
chr4	81778050	17722	N	<DUP>	.	PASS	PRECISE;SVMETHOD=Snifflesv1.0.12;CHR2=chr4;END=81783381;STD_quant_start=1.048809;STD_quant_stop=1.224745;Kurtosis_quant_start=-0.601024;Kurtosis_quant_stop=2.506557;SVTYPE=DUP;SUPTYPE=SR;SVLEN=5331;STRANDS=-+;STRANDS2=9,14,9,14;RE=18;REF_strand=60,51;Strandbias_pval=0.252631;AF=0.139535	GT:DR:DV	0/0:111:18
chr4	81778711	17723	TAGTTGGGGGCATTAATTCAGACCCAACAAGGTCAGAGCAGTGTGGCCATATCTCTGGGTTTATTCATTTTCTCTGAGTTCAAAATATGCTTGCATCCCTGCAAGTGTCCTGCCCTC	N	.	FAIL_NOTPRECISE	IMPRECISE;SVMETHOD=Snifflesv1.0.12;CHR2=chr4;END=81778829;STD_quant_start=25.524498;STD_quant_stop=11.753989;Kurtosis_quant_start=5.330102;Kurtosis_quant_stop=-0.683174;SVTYPE=DEL;SUPTYPE=AL,SR;SVLEN=-118;STRANDS=+-;STRANDS2=36,28,36,28;RE=64;REF_strand=54,48;Strandbias_pval=0.749594;AF=0.385542	GT:DR:DV	0/1:102:64
chr4	81778852	17724	N	<DEL>	.	PASS	PRECISE;SVMETHOD=Snifflesv1.0.12;CHR2=chr4;END=81783383;STD_quant_start=0.000000;STD_quant_stop=0.577350;Kurtosis_quant_start=0.838684;Kurtosis_quant_stop=0.590592;SVTYPE=DEL;SUPTYPE=SR;SVLEN=-4531;STRANDS=+-;STRANDS2=19,12,19,12;RE=31;REF_strand=46,39;Strandbias_pval=0.532126;AF=0.267241	GT:DR:DV	0/0:85:31
chr4	81783382	17725	N	ACCGAAATCAAGATATGACCTTTGGTACTCACATACATTTCTTCCAACCTACAACTAATTTGCTTCAAAATTTAAACGGCCGTGTTTATACGCCTTTGTCCGTACTAGATATCCTCTACTTATTATTCTCTGCGCTAGATAGAGCCAGATAACTAGCATAGATAGATAGCATAGATAGACAGATAGATAGATAGATAGGAACTAGATAGCTAGACAGCACATAGCCTAAACCTGTTTAGTTTATATATCATACATAGCAAACCAATACCCACAAAAAATCTAGTTGGCACACATAAACTATCAACCATTTTTAACATGTCTTCATTAGTTCATCCGAGATGTGGATTCAGAACGGAAATAACCGGGATGGCCTGTCTCGGGTTCCATTGATATCTGGTCTCTCAACTAGGAAAAATATAAACATGCGAGGGCAGGAAAAGTTTCGAGGCTGGTGAATCCATTTCTGTTTCGGTTCCCCACTCATCTCAGGCTCTGCCATTCAAGCTCAACTGTGTCTCCCTATTAATTACTAAAAGTTGGCCTGGATGCGCGCAGATTTGGGATATTATAAGAGGCCGGCTATCTTCTGATAAGGAGCCAATTGAGAAAGGATGGCTCTCAGGGTTGCACATTTTCCATGAGGCTGATTCAGCATACTGAACACAGACTACTCATGATTAGCTTCAGCAGCACACACCGCACCATTTACCCCAGGTATTCATATTATTGGAATACTCAGAGCCTTTCCCCTCTCCCCCTAGAGGCGTGCAACCAACCTCTCAACTATTTGGTCATTTTCACTTTAAAACCCACACAATGTCTAAATCTGCCCAATCCCTCCTTTGTATATGAAAGCCTTCTTTCTTTCTCCCTCTTCTCTCCTTCTTTCGTTCTTTCTTTCGTTCTTTCTTTTTCTTCTTCCTTTCTTTTCTTTCTTCTTTCTTCTTTCTTCTTCTTTTCTTTCTTTATTTATTTCATGTCTGTTCTTAATTCTCAATGATAATATTTACTACATGACTTCACGGCAGGTCATCTCTGCCAATGAATGAAGCAAAGGAGAAAAATTTATATTACCAGGGCGATTCCTTGGGTGGGCTTGGCCAGTTTAGTGCCTGCCTTTCGCCCAGGGTGTGGCTCCTGGGTATTGGGATCTAGTCCCACCTTGGGCTTCTGCATGCCGTCGCTTCTCCCCGTTTCTGCGGTTGTCTCTTGCCTCTCTCTTTCTCTCTGTCTCTCATGAATAAATATAATAAACTCTTCTTCTTCTCTCTCTCTTATATATCTCTCTATATCTATTGAACCAACCAACCCTTAAAACACTTTTAAAAGTTTTTCGTTGTTGAAAACATTATCGTGACTTAACATGTATATTACACTTCGAGTGACATCGCATGCGTTTCCTATGACAATTCTATATGGGGTCTATTTTAGGCTCATTAAATCTTCACTAAATTAGAAAAATGACGGTTACAATTTTGAATATTGTTTTATTCCATTGTTACCAGATAAATTCTCAATCTCCTGCCTGGAATCCGATCATGCACTTTCCCAAACAGTGCTATCTTTCTGTTGAGGGATAAACTCACAATCTAACGTGTTCCATTCTCAACTGTATTGGAATCAAGATATTATTTCATCCTTTTCCGGGACTGCTGTCCCTTTTCATTTGTCCAAAAATAACTGCTGTGTAATAGAACGAAAAATGACTTTTTTAGACACTCTTTAGGCCTGAAAAGACAGAAAAATGACCACAACTGAGAAAAAAAATAAGTTTTTATCGTTTACAATATTATAGCAGGTGCCGTGTTATGGCGTGGGGGCACTTTAATTAGACCAACAGTCAGAGCCGTTTGTGGCCATATTTGGGTTTATTCATTTCTCCCCCGAGTTCAAAAATATTGATTGATCATTTGCAAGTGTCCTGCCCTCATGGGAGTGTCAAGGAAGAGTCGCAGGAGCCAACGCAGGGTTGGACCTTGCTTTATATTCCTCTTCTATTCGGAGAACTCTAATCTTTCTGCATTCCAGTTCTTACCAGTTTGTATTTGAACTATGAATGCCGGGTCACACTATTACTTCCCTGAACAAAGGTCAGTGCAAGCAACACCTTTGGCTTTTTCTGGTTTCTGTAATGGGCGATATCGAAGGGCAACGGGTGTTGGACCGTGGAGAATTTAATCGTATGTATTTGCTCTGTGCGCTATTGCACGGACAAAATTGGCCACGTCACCCACAATTAGCCCACACACTACCTTTGACAAAACCTTGTCGACTACATTATTTCTGTATGGAACACCAACACTAAACCC	.	FAIL_NOTPRECISE	IMPRECISE;SVMETHOD=Snifflesv1.0.12;CHR2=chr4;END=81783382;STD_quant_start=1.080123;STD_quant_stop=147.048934;Kurtosis_quant_start=1.275403;Kurtosis_quant_stop=-0.175817;SVTYPE=INS;SUPTYPE=AL,SR;SVLEN=2161;STRANDS=+-;STRANDS2=37,24,37,24;RE=36;REF_strand=12,8;Strandbias_pval=1;AF=0.642857	GT:DR:DV	0/1:20:36
chr4	81809674	17726	TAGATTTTAATTTTTATTTTTATTTTTTTTTTTTTTTATTTTTTTATTTTTTTTTTTTTTAAATATTTTTTATTTTATTTTTTTTTTTTTTATGATAGTCACACAGAGAGAGAGAGAGAGAGAGAGAGAGAGGCAGAGACACAGGCAGAGGGAGAAGCAGGCTCCATGCACCGGGAGCCTGACGTGGGATTCGATCCGGGGTCTCCAGGATCGCGCCCTGGGCCAAAGGCAGGCGCTAAACCGCTGCGCCACCCAGGGATCCC	N	.	PASS	PRECISE;SVMETHOD=Snifflesv1.0.12;CHR2=chr4;END=81809936;STD_quant_start=1.655879;STD_quant_stop=0.967204;Kurtosis_quant_start=21.895209;Kurtosis_quant_stop=-1.248842;SVTYPE=DEL;SUPTYPE=AL;SVLEN=-262;STRANDS=+-;STRANDS2=35,27,35,27;RE=62;REF_strand=52,45;Strandbias_pval=0.746544;AF=0.389937	GT:DR:DV	0/1:97:62
chr4	81867312	17727	AAAAATTAGGGATCCCTGGGTGGCACAGCAGTTTAGCGCCTGCCTTTGGCCCAGGGCGCGATCCTGGAGACCCGGGATCGAATCCCACATTGGGCTCCCGGTGTATGGAGCCTGCTTCTCCCTCTGCCTGTGTCTCTGCCTCTCTCTCTCTCTCTCACTGTGCGCCTATCATTAATAAGTAAAATAAAATTAAAAAAAAATTAAAAAAA	N	.	PASS	PRECISE;SVMETHOD=Snifflesv1.0.12;CHR2=chr4;END=81867521;STD_quant_start=0.192450;STD_quant_stop=0.816497;Kurtosis_quant_start=6.136354;Kurtosis_quant_stop=8.202964;SVTYPE=DEL;SUPTYPE=AL;SVLEN=-209;STRANDS=+-;STRANDS2=31,24,31,24;RE=55;REF_strand=50,36;Strandbias_pval=0.862744;AF=0.390071	GT:DR:DV	0/1:86:55
chr4	81868338	17728	N	TTTCTTTCCTTCTTCGTTCTTTTCTTCTTCTTGGTTA	.	STRANDBIAS	PRECISE;SVMETHOD=Snifflesv1.0.12;CHR2=chr4;END=81868337;STD_quant_start=4.483302;STD_quant_stop=5.253570;Kurtosis_quant_start=1.564243;Kurtosis_quant_stop=0.411492;SVTYPE=INS;SUPTYPE=AL;SVLEN=43;STRANDS=+-;STRANDS2=20,2,20,2;RE=21;REF_strand=49,37;Strandbias_pval=0.00265336;AF=0.196262	GT:DR:DV	0/0:86:21
chr4	81875704	17729	N	CCACAGGGCTGAAGGCAGGCGGCCCAAAACACTGAGCCACCCAGAGA	.	FAIL_NOTPRECISE	IMPRECISE;SVMETHOD=Snifflesv1.0.12;CHR2=chr4;END=81875703;STD_quant_start=6.539008;STD_quant_stop=10.329068;Kurtosis_quant_start=1.627898;Kurtosis_quant_stop=2.253716;SVTYPE=INS;SUPTYPE=AL;SVLEN=43;STRANDS=+-;STRANDS2=29,30,29,30;RE=59;REF_strand=41,45;Strandbias_pval=0.867499;AF=0.406897	GT:DR:DV	0/1:86:59
chr4	81940955	17730	TTTTAGTCATGGAAGAGTTTTTTTTTTTTTTTTTTTTTTTTTATTTTATTTTTTTTTTT	N	.	PASS	PRECISE;SVMETHOD=Snifflesv1.0.12;CHR2=chr4;END=81941014;STD_quant_start=3.111562;STD_quant_stop=2.637147;Kurtosis_quant_start=0.232630;Kurtosis_quant_stop=-1.192205;SVTYPE=DEL;SUPTYPE=AL;SVLEN=-59;STRANDS=+-;STRANDS2=22,22,22,22;RE=44;REF_strand=31,37;Strandbias_pval=0.700741;AF=0.392857	GT:DR:DV	0/1:68:44
chr4	81944977	17731	AAGAATATTTAATTGTCAGTCGGAGAAGGACAAACATTATATGTTCTCATTCATTTGGGGAATATAAATAATAGTGAAAGGGAAAATAAGGGAAGGGAGAAGAAATGCGTGGGAAATATCAGAAAGGGAGACAGAACGTAAAGACTGCTAACTCTGGGAAACGAACTAGGGGTGGTAGAAGGGGAGGAGGGCGGGGGGTGGGAGTGAATGGGTGACGGGCACTGGGTATTATTCTGTATGTTAGTAAATTGAACACCAATAAAAAAAAAAAAAAAAAAAATTCCAGGAAGTAAATTGGAAAAAAAAAAAAAAAAAAA	N	.	PASS	PRECISE;SVMETHOD=Snifflesv1.0.12;CHR2=chr4;END=81945294;STD_quant_start=2.263846;STD_quant_stop=1.658312;Kurtosis_quant_start=-1.685107;Kurtosis_quant_stop=-1.588706;SVTYPE=DEL;SUPTYPE=AL;SVLEN=-317;STRANDS=+-;STRANDS2=15,17,15,17;RE=32;REF_strand=27,31;Strandbias_pval=1;AF=0.355556	GT:DR:DV	0/1:58:32
chr4	81947807	17732	CCTGGAGGGTATTATTATTTTTTTTTTTTTTTTTCTGATTTTTTTTTTTTTAATTTATTTTTTTATTGGTGTTCAATTTACTAACATACAGAATAACACCCAGTGCCCGTCACCCATTCACTCCCACCCCCCGCCCTCCTCCCCTTCTACCACCCCTAGTTCGTTTCCCAGAGTTAGCAGTCTTTATGTTCTGTCTCCCTTTCTGATATTTCCCACACATTTCTTCTCCCTTCCCTTATTTTCCCTTTCACTATTATTTATATTCCCCAAATGAATGAGAACATATAATGTTTGTCCTTCTCTGACTGACTTACTTCACTCAGCATAATACCCT	N	.	PASS	PRECISE;SVMETHOD=Snifflesv1.0.12;CHR2=chr4;END=81948141;STD_quant_start=3.341656;STD_quant_stop=2.211083;Kurtosis_quant_start=-1.905945;Kurtosis_quant_stop=-1.771924;SVTYPE=DEL;SUPTYPE=AL;SVLEN=-334;STRANDS=+-;STRANDS2=22,15,22,15;RE=37;REF_strand=28,25;Strandbias_pval=0.6668;AF=0.411111	GT:DR:DV	0/1:53:37
chr4	81969241	17733	AGACCTGCCCTACGACCCAGCAATTGCACTGTTGGGGATTTACCCCAAAGATACAAATGCAATGAAACGCCGGGACACCTGCACCCCGATGTTTCTAGCAGCAATGGCCACTATAGCCAAACTGTGGAAGGAGCCTCGGTGTCCAACGAAAGATGAATGGATAAAGAAGATGTGGTTTATGTATACAATGGAATATTCCTCAGCCATTAGAAACGACAAATACCCACCATTTGCTTCAACGTGGATGGAACTGGAGGGTATTATGCTGAGTGAAGTAAGTCAGTCGGAGAAGGACAAACATTATATGTTCTCATTCATTTGGGGAATATAAATAATAGTGAAAGGGAAAATAAGGGAAGGGAGAAGAAATGTGTGGGAAATATCAGAAAGGGAGACAGAACGTAAAGACTGCTAACTCTGGGAAACGAACTAGGGGTGGTAGAAGGGGAGGAGGGCGGGGGGTGGGAGTGAATGGGTGACGGGCACTGGGTGTTATTCTGTATGTTAGTAAATTGAACACCAATAAAAAAAAAATAAATAAATAAATAAATAAATAAA	N	.	PASS	PRECISE;SVMETHOD=Snifflesv1.0.12;CHR2=chr4;END=81969798;STD_quant_start=0.000000;STD_quant_stop=0.000000;Kurtosis_quant_start=7.877245;Kurtosis_quant_stop=1.754447;SVTYPE=DEL;SUPTYPE=AL,SR;SVLEN=-557;STRANDS=+-;STRANDS2=24,21,24,21;RE=45;REF_strand=30,33;Strandbias_pval=0.565823;AF=0.416667	GT:DR:DV	0/1:63:45
chr4	81980750	17734	N	TTTAATCCCAGTGTCTTTTTTTCTTTTTTTTTTTTTTTTTTTATTCTTGATAGTCACAGCGGAGCGAGAGAGAGAGGAGGCAGAGACATAGGCAGAGGAGAAGCAGGCCTCATCGCACCAGAGACCGATGTGGGATTCAATCCCGGGGTCTCCCGGAGCGCCTGGGCCAAGGCCAGGCGCTATAACTCGCTGCGCCACCCCGGGCCCTTCCC	.	PASS	PRECISE;SVMETHOD=Snifflesv1.0.12;CHR2=chr4;END=81980757;STD_quant_start=1.624808;STD_quant_stop=5.447935;Kurtosis_quant_start=12.067858;Kurtosis_quant_stop=11.263708;SVTYPE=INS;SUPTYPE=AL;SVLEN=212;STRANDS=+-;STRANDS2=26,24,26,24;RE=50;REF_strand=40,39;Strandbias_pval=1;AF=0.387597	GT:DR:DV	0/1:79:50
chr4	82016825	17735	AAAAACCATTTAGTCGGGATCCCTGGGTGGCGCAGCGGTTTGGCGCCTGCCTTTGGCCCAGGGCACGATCCTGGAGACCCGGGATCGAATCCCACGTCAGGCTCCCGGTGCATGGAGCCTGCTTCTCCCTCTGCTTATGTCTCTGCCTCTCTCTCTCTCTCTCTCTCTCTCTCTCTCTCTCTCTATGTGACTATCATAAATAAATAAAAATTTAAAAAAAAAAAAAAAA	N	.	PASS	PRECISE;SVMETHOD=Snifflesv1.0.12;CHR2=chr4;END=82017054;STD_quant_start=2.127205;STD_quant_stop=1.500000;Kurtosis_quant_start=13.556699;Kurtosis_quant_stop=-1.463069;SVTYPE=DEL;SUPTYPE=AL;SVLEN=-229;STRANDS=+-;STRANDS2=45,36,45,36;RE=81;REF_strand=51,45;Strandbias_pval=0.764118;AF=0.457627	GT:DR:DV	0/1:96:81
chr4	82022189	17736	N	GGGGGGGGGGAGGTGGGGGGGGGGTGGGGGGGGTTGGGGGTGGTGGGGGGTTGTGTGGGGGGGGTGGGGGGGTGGGGGGGGGGGGGGGGGTGGGGGGGGGGGGGGGGGGGGGGGGGGGGGGGGGAGGGGGGGAGGGGGGGTGGGGGGGGTGAGGGGGGGGTGGTGGGGGGGGTGGGGGGGGTTGGGGGGGGCGGGGTGTGGGGGGGGGGGAGGGGTGGGGGGGGGGGGGTGGGTGGGGGGGGGGGGAGGGGGGGTGGGGGGGGGGGGGGGAGGGGGGGGGGGGGGG	.	FAIL_NOTPRECISE	IMPRECISE;SVMETHOD=Snifflesv1.0.12;CHR2=chr4;END=82022194;STD_quant_start=2.701851;STD_quant_stop=55.253959;Kurtosis_quant_start=2.532645;Kurtosis_quant_stop=0.592018;SVTYPE=INS;SUPTYPE=AL;SVLEN=286;STRANDS=+-;STRANDS2=12,2,12,2;RE=14;REF_strand=55,48;Strandbias_pval=0.0234759;AF=0.119658	GT:DR:DV	0/0:103:14
chr4	82022189	17737	N	GGGGGGGGGGGGGGGGGGGGGGGGGCGGGGGGGGGGGGGGGGGGGGGG	.	FAIL_NOTPRECISE	IMPRECISE;SVMETHOD=Snifflesv1.0.12;CHR2=chr4;END=82022189;STD_quant_start=0.000000;STD_quant_stop=10.862780;Kurtosis_quant_start=7.178915;Kurtosis_quant_stop=2.270146;SVTYPE=INS;SUPTYPE=AL;SVLEN=53;STRANDS=+-;STRANDS2=17,5,17,5;RE=22;REF_strand=55,48;Strandbias_pval=0.0562265;AF=0.176	GT:DR:DV	0/0:103:22
chr4	82030956	17738	N	AAAAACAGACGAAGAGAAAGAAGAAGAAAGACGAGAGACGAC	.	FAIL_NOTPRECISE	IMPRECISE;SVMETHOD=Snifflesv1.0.12;CHR2=chr4;END=82030969;STD_quant_start=2.428992;STD_quant_stop=13.472194;Kurtosis_quant_start=4.089405;Kurtosis_quant_stop=4.169903;SVTYPE=INS;SUPTYPE=AL;SVLEN=33;STRANDS=+-;STRANDS2=5,9,5,9;RE=14;REF_strand=52,43;Strandbias_pval=0.253412;AF=0.12844	GT:DR:DV	0/0:95:14
chr4	82040084	17739	TAGATTAGATAGATAGATGATAGATAGATAGATAGATAG	N	.	PASS	PRECISE;SVMETHOD=Snifflesv1.0.12;CHR2=chr4;END=82040123;STD_quant_start=6.906519;STD_quant_stop=5.991661;Kurtosis_quant_start=-0.918978;Kurtosis_quant_stop=-1.064103;SVTYPE=DEL;SUPTYPE=AL;SVLEN=-39;STRANDS=+-;STRANDS2=6,6,6,6;RE=12;REF_strand=46,47;Strandbias_pval=1;AF=0.114286	GT:DR:DV	0/0:93:12
chr4	82094994	17740	N	GCAAAACCAAAATAAAAAAGAAGAAAGAAAAAAGAAAAAAGAAAGAAAGAAAGAAATAAAAAAAACCTAAAAAGCAAACAAAGAAGA	.	PASS	PRECISE;SVMETHOD=Snifflesv1.0.12;CHR2=chr4;END=82094993;STD_quant_start=0.721110;STD_quant_stop=3.469870;Kurtosis_quant_start=19.606356;Kurtosis_quant_stop=15.858271;SVTYPE=INS;SUPTYPE=AL;SVLEN=92;STRANDS=+-;STRANDS2=26,24,26,24;RE=50;REF_strand=36,34;Strandbias_pval=1;AF=0.416667	GT:DR:DV	0/1:70:50
chr4	82127458	17741	N	GCGTCGGTTCGGCAGCGGCGTCGTCGTCCGGCTCTTCGGCGGCGGAGTCTGGCGTCGGGTCTGGTCCG	.	FAIL_NOTPRECISE	IMPRECISE;SVMETHOD=Snifflesv1.0.12;CHR2=chr4;END=82127468;STD_quant_start=14.332458;STD_quant_stop=18.417208;Kurtosis_quant_start=0.634885;Kurtosis_quant_stop=0.430554;SVTYPE=INS;SUPTYPE=AL;SVLEN=57;STRANDS=+-;STRANDS2=32,31,32,31;RE=62;REF_strand=58,49;Strandbias_pval=0.750746;AF=0.366864	GT:DR:DV	0/1:107:62
chr4	82162310	17742	N	TGAAATAAGTAGATTTTTGGGGATCCCTGGTGGCCGCCGCGGCTTTGCCTCCTGCCTTTGGCCAGGGCTGATCCCTGGAGACCCGGGATCGAATTCCCACATCGGGCTCCCGGTGCATGGAGGCCTGCTTCTCCTCTGCCGTGTTCTCTGTTTCTTCCTCTCTCTCTTTCTCTCTGTGTGACTCTCTAAATAAAAATTACACATTACAAAAAACCATTAAAAACAA	.	PASS	PRECISE;SVMETHOD=Snifflesv1.0.12;CHR2=chr4;END=82162311;STD_quant_start=2.017778;STD_quant_stop=4.358899;Kurtosis_quant_start=17.302325;Kurtosis_quant_stop=16.490250;SVTYPE=INS;SUPTYPE=AL;SVLEN=225;STRANDS=+-;STRANDS2=25,32,25,32;RE=57;REF_strand=42,45;Strandbias_pval=0.613412;AF=0.395833	GT:DR:DV	0/1:87:57
chr4	82220656	17743	N	ATATTTTTAAATTTATTTTTTATGTGTTCACTTTACTAACATACAGAATACACCCAGTTGCCCGTCACCATTCACTTACACCTCCCCGCCCTCTTCCCCTTCTACAACTAGTTCGTTTCCAGAGTTAGGAGTCTTACGTTTTCTGTCTCCCTTTATTATTTCCCACACCCTTTCTTCTCCCTTCCCTTATATTCCCTTTTCACGATTATTTATATTCCCCAAATGAATGAGGAACATATAATGTTGTCCTCTCCGGACTGACTTACTTCACTCAGCCTACTACCTCAGTTCCTCACGTTGAAGCCCAAATGGTGGGTATTTGTCATTTCTAATAGCTGAGTAATATTCCATTGTTACATCGGACCACGGCTTTCTTTATCCATTCATCTTTCGTTGGACACGAGGGCTCCTTCCCAGTGGCTATGTGGCCCTTGCTGCTATAAACATCGGGGCAGGTGTCCCGGCGTTTT	.	PASS	PRECISE;SVMETHOD=Snifflesv1.0.12;CHR2=chr4;END=82220656;STD_quant_start=1.000000;STD_quant_stop=8.717798;Kurtosis_quant_start=0.224027;Kurtosis_quant_stop=-0.038439;SVTYPE=INS;SUPTYPE=AL,SR;SVLEN=485;STRANDS=+-;STRANDS2=8,7,8,7;RE=15;REF_strand=49,44;Strandbias_pval=1;AF=0.138889	GT:DR:DV	0/0:93:15
chr4	82232635	17744	N	AGAACTCAAATAAAACTACATAAAATAAAATTAAC	.	PASS	PRECISE;SVMETHOD=Snifflesv1.0.12;CHR2=chr4;END=82232638;STD_quant_start=7.368853;STD_quant_stop=7.726578;Kurtosis_quant_start=1.576828;Kurtosis_quant_stop=0.353339;SVTYPE=INS;SUPTYPE=AL;SVLEN=35;STRANDS=+-;STRANDS2=4,11,4,11;RE=15;REF_strand=37,45;Strandbias_pval=0.257855;AF=0.154639	GT:DR:DV	0/0:82:15
chr4	82239243	17745	N	TTATTTGTGTTGTGTTGTGGTTTTTGTTTTTTTTTTTTGATTTGTTTGTTTG	.	PASS	PRECISE;SVMETHOD=Snifflesv1.0.12;CHR2=chr4;END=82239249;STD_quant_start=1.843909;STD_quant_stop=7.758866;Kurtosis_quant_start=1.013687;Kurtosis_quant_stop=0.836881;SVTYPE=INS;SUPTYPE=AL;SVLEN=43;STRANDS=+-;STRANDS2=9,8,9,8;RE=17;REF_strand=56,50;Strandbias_pval=1;AF=0.138211	GT:DR:DV	0/0:106:17
chr4	82247448	17746	N	GTTCTCTTAACAGGATCCCTGGGTGGCGCCGCAGCGGTTGGTAGCCTGCCTTTGGCCCAGGGCGCGCTCTGGAAGACCCAGGATCGAATCCACGTCGGGGCTCCCGGTGAGGGAGCCTGCGCGCCCTCGGCCTGGGTCGCTGCCTCTCTTCTCTCTCGCTCTCGCTCTCTGTGACGAGCAGAAACGAAATAAAAATTAAAACAAAAAAAAACAAAAACAAAC	.	FAIL_NOTPRECISE	IMPRECISE;SVMETHOD=Snifflesv1.0.12;CHR2=chr4;END=82247448;STD_quant_start=3.962323;STD_quant_stop=11.013628;Kurtosis_quant_start=2.598287;Kurtosis_quant_stop=-0.157509;SVTYPE=INS;SUPTYPE=AL;SVLEN=221;STRANDS=+-;STRANDS2=7,10,7,10;RE=17;REF_strand=49,58;Strandbias_pval=0.797237;AF=0.137097	GT:DR:DV	0/0:107:17
chr4	82248536	17747	CCTAAATACTGTGTGTTCTTTGTGGCTCTTAGGTATTGTCCAC	N	.	PASS	PRECISE;SVMETHOD=Snifflesv1.0.12;CHR2=chr4;END=82248579;STD_quant_start=6.046826;STD_quant_stop=6.053183;Kurtosis_quant_start=-1.876131;Kurtosis_quant_stop=-1.853647;SVTYPE=DEL;SUPTYPE=AL;SVLEN=-43;STRANDS=+-;STRANDS2=38,40,38,40;RE=78;REF_strand=50,51;Strandbias_pval=1;AF=0.435754	GT:DR:DV	0/1:101:78
chr4	82256890	17748	TGTACTTTAAAAAAAAAAAAAAAAAAAAAAAAAAAAAAGAATCC	N	.	PASS	PRECISE;SVMETHOD=Snifflesv1.0.12;CHR2=chr4;END=82256934;STD_quant_start=2.950816;STD_quant_stop=2.806786;Kurtosis_quant_start=-1.840878;Kurtosis_quant_stop=-1.731137;SVTYPE=DEL;SUPTYPE=AL;SVLEN=-44;STRANDS=+-;STRANDS2=42,41,42,41;RE=83;REF_strand=54,54;Strandbias_pval=1;AF=0.434555	GT:DR:DV	0/1:108:83
chr4	82257297	17749	TTTTTTTTGGGGATCCCTGGGTGGCGCAGCGGTTTGGCGCCTGCCTTTGGCCCAGGGCGCGATCCTGGAGACCTGGGATCGAATCCCACATCGGGTTCCCGGTGCATGGAGCCTGCTTCTCCCTCTGCCTGTGTCTCTGCCTCTCTCTCTCTCTGTAACTATCATAAATAAATAAAAATTTAAAAAAAATAAA	N	.	PASS	PRECISE;SVMETHOD=Snifflesv1.0.12;CHR2=chr4;END=82257490;STD_quant_start=0.447214;STD_quant_stop=0.000000;Kurtosis_quant_start=-1.479594;Kurtosis_quant_stop=-0.454018;SVTYPE=DEL;SUPTYPE=AL;SVLEN=-193;STRANDS=+-;STRANDS2=8,12,8,12;RE=20;REF_strand=53,55;Strandbias_pval=0.47746;AF=0.15625	GT:DR:DV	0/0:108:20
chr4	82263852	17750	N	TTATTTCCGTATAGTTTTTTTATTTTTTTGCT	.	PASS	PRECISE;SVMETHOD=Snifflesv1.0.12;CHR2=chr4;END=82263855;STD_quant_start=7.190271;STD_quant_stop=7.071068;Kurtosis_quant_start=-0.597611;Kurtosis_quant_stop=0.928677;SVTYPE=INS;SUPTYPE=AL;SVLEN=31;STRANDS=+-;STRANDS2=13,5,13,5;RE=18;REF_strand=49,57;Strandbias_pval=0.0721819;AF=0.145161	GT:DR:DV	0/0:106:18
chr4	82283833	17751	TGCAGGAGAGGGATCCCTGGGTGGCGCAGCGGTTTAGCGCCTGCCTTTGGCCCAGAGCACGATCCTGGAGACCCGGGATCGAATCCCACATCGGGCTCCTGGTGCATGGAGCCTGCTTCTCCCTCTGCCTATGTCTCTGCCTCCCTTTCTCTCTCTCTCTGTGTGACTATCATAAATAAATAAAAAAACTTAAAAAAAAAAAGTTAAAAAAAAAATGT	N	.	PASS	PRECISE;SVMETHOD=Snifflesv1.0.12;CHR2=chr4;END=82284057;STD_quant_start=3.485902;STD_quant_stop=1.497473;Kurtosis_quant_start=-1.871728;Kurtosis_quant_stop=-1.951631;SVTYPE=DEL;SUPTYPE=AL;SVLEN=-224;STRANDS=+-;STRANDS2=36,31,36,31;RE=67;REF_strand=48,39;Strandbias_pval=0.87179;AF=0.435065	GT:DR:DV	0/1:87:67
chr4	82290913	17752	TAAAACCGTGGAATGGGGGATCCCTGGGTGGCACAGCGGTTTAGCGCCTGCCTTTGGCCCAGGGCGTGATCCTGGAGATCCGGGATCGAATCCCACGTCAGGCTCCCGGTGCATGGAGCCTGCTTCTCTCTCTGCCTGTGTCTCTGCCTCTCTCTCTCTCTCTCACTGTGTGCCTATCATAAATAAATAAAAATTAAAAAATAAAAAAATAAAAAAAAA	N	.	PASS	PRECISE;SVMETHOD=Snifflesv1.0.12;CHR2=chr4;END=82291132;STD_quant_start=3.316625;STD_quant_stop=3.714835;Kurtosis_quant_start=-1.755848;Kurtosis_quant_stop=-1.708128;SVTYPE=DEL;SUPTYPE=AL;SVLEN=-219;STRANDS=+-;STRANDS2=8,10,8,10;RE=18;REF_strand=33,44;Strandbias_pval=1;AF=0.189474	GT:DR:DV	0/0:77:18
chr4	82294093	17753	N	CCATCCCTACTTCCTTTTTTTTTTTTAATTTTTTTTTTTATTCTTTATTTATTTATGATAGTCCACAGAGAGAGAGAGAGGGGCCAGAGATTACAGCATGAGGGAGTAGAAGAGGCCCTCCATGCACCGGGCGCCTGCCGATGTGGGAATTCGATTCCGGGTCTCCAGGATCCTGCCCTGGCCAAATGCAGGCGCCCACACCACTGCGCCACCCAGGGGCTCC	.	PASS	PRECISE;SVMETHOD=Snifflesv1.0.12;CHR2=chr4;END=82294103;STD_quant_start=4.375255;STD_quant_stop=4.111540;Kurtosis_quant_start=16.505206;Kurtosis_quant_stop=9.163908;SVTYPE=INS;SUPTYPE=AL;SVLEN=212;STRANDS=+-;STRANDS2=23,19,23,19;RE=42;REF_strand=38,41;Strandbias_pval=0.567837;AF=0.347107	GT:DR:DV	0/1:79:42
chr4	82296731	17754	N	AACACAAATGCCAGGGATCCTGGTGGCCGCACCACGTTCTTTCAGCACCTGCCTTTGCGCCCCAGGGCATCGGTCCTTGCGGACCCGGCCGATCGCATTCCCCCGTCGGCCCTCCAGTCATGGCGCCCTGTTCTCCCTCTGCTTGGTCTTGCCTCTCTCTCTCTCTCACTGTTCGTGGCCATCATAACTAAATAAAAGTTTTAAAAAAAATTAAAAAAAAAACAATCAAATAAAATC	.	PASS	PRECISE;SVMETHOD=Snifflesv1.0.12;CHR2=chr4;END=82296735;STD_quant_start=0.790569;STD_quant_stop=4.541476;Kurtosis_quant_start=16.384978;Kurtosis_quant_stop=4.692351;SVTYPE=INS;SUPTYPE=AL;SVLEN=232;STRANDS=+-;STRANDS2=24,24,24,24;RE=48;REF_strand=39,44;Strandbias_pval=0.856182;AF=0.366412	GT:DR:DV	0/1:83:48
chr4	82308573	17755	TTAGAACATGGTATTGGTTTTTTTTTTTTTTTTTTTTTTTTTTTTTT	N	.	PASS	PRECISE;SVMETHOD=Snifflesv1.0.12;CHR2=chr4;END=82308628;STD_quant_start=3.472838;STD_quant_stop=2.979729;Kurtosis_quant_start=-1.749316;Kurtosis_quant_stop=-1.953192;SVTYPE=DEL;SUPTYPE=AL;SVLEN=-55;STRANDS=+-;STRANDS2=32,35,32,35;RE=67;REF_strand=40,43;Strandbias_pval=1;AF=0.446667	GT:DR:DV	0/1:83:67
chr4	82309089	17756	GACCCCAGTTTACTTTTTATTTTATTTTATTTTTTTTTTTTTAATTTTTATTTATTTATGATAGTCACAGAGAGAAAGAGAGAGAGGCAGAGATATAGGCAGAGGGAGAAGCAGGCTCCATGCACCAGGAGCCCGACGTGGGATTCGATCCGGGGTCTCCAGGATCACGCCCTGGGCCAAAGGCAGGCACTAAACCGCTGCGCCACCC	N	.	PASS	PRECISE;SVMETHOD=Snifflesv1.0.12;CHR2=chr4;END=82309296;STD_quant_start=2.816999;STD_quant_stop=5.397132;Kurtosis_quant_start=4.997626;Kurtosis_quant_stop=-1.902846;SVTYPE=DEL;SUPTYPE=AL;SVLEN=-207;STRANDS=+-;STRANDS2=30,32,30,32;RE=62;REF_strand=40,43;Strandbias_pval=1;AF=0.427586	GT:DR:DV	0/1:83:62
chr4	82313775	17757	N	AAAAAAAAACAAAATAAAAAAAAAAAAAAAAAAAAAAAAAAAAAAAAAAAAAAAAAAAAAAAAAAAACAAAAAAAAAAAAAAAAAAAAAAAAAC	.	FAIL_NOTPRECISE	IMPRECISE;SVMETHOD=Snifflesv1.0.12;CHR2=chr4;END=82313794;STD_quant_start=6.804410;STD_quant_stop=26.444281;Kurtosis_quant_start=3.124164;Kurtosis_quant_stop=5.074351;SVTYPE=INS;SUPTYPE=AL;SVLEN=55;STRANDS=+-;STRANDS2=2,15,2,15;RE=17;REF_strand=36,42;Strandbias_pval=0.0123337;AF=0.178947	GT:DR:DV	0/0:78:17
chr4	82315184	17758	N	AAATTAGGCCTTTTATTTATTTAATTTTTTTTAATTTGTTAAATTTATTTTGATAGTCAACAGAGAAGAGAGAGAGGCAAGAGACATAGGCATGAGGGAGAACAGGCTCCATGCACCGGGAGCCTGATGTGGGATTTCGATCCGAAGCTCCAGGAGGCGACGCCCTGGGCCAAAGGCAGGCCCAAACCGAGGAGCCACCCAGGGGATCCC	.	PASS	PRECISE;SVMETHOD=Snifflesv1.0.12;CHR2=chr4;END=82315185;STD_quant_start=1.062559;STD_quant_stop=4.659364;Kurtosis_quant_start=25.186132;Kurtosis_quant_stop=12.197471;SVTYPE=INS;SUPTYPE=AL,SR;SVLEN=209;STRANDS=+-;STRANDS2=30,32,30,32;RE=62;REF_strand=36,37;Strandbias_pval=1;AF=0.459259	GT:DR:DV	0/1:73:62
chr4	82318081	17759	GAATAAATAAATAAATAAATAAATAAATAAATA	N	.	PASS	PRECISE;SVMETHOD=Snifflesv1.0.12;CHR2=chr4;END=82318113;STD_quant_start=7.314369;STD_quant_stop=7.449832;Kurtosis_quant_start=5.268285;Kurtosis_quant_stop=4.738690;SVTYPE=DEL;SUPTYPE=AL;SVLEN=-32;STRANDS=+-;STRANDS2=8,2,8,2;RE=10;REF_strand=38,32;Strandbias_pval=0.176688;AF=0.125	GT:DR:DV	0/0:70:10
chr4	82319535	17760	N	TCCCCCCACCCACCATTTTTTAATTTTTTTTTTCATTTATTTAAGATCTCACAGGAGGAGAGAGAGAGAGAGAGAGGCAGAGAACCGCAGAAGGGGAGGAGAAGCAGGCCATTGCACCGGGAGCCTGATGTGGGATTCTATCCCGGGTCTCCAGGATCGCGGCCCTGGGCCAAAGGCAGGCGCTAAACCGCTGCGCCACGCCGGA	.	FAIL_NOTPRECISE	IMPRECISE;SVMETHOD=Snifflesv1.0.12;CHR2=chr4;END=82319535;STD_quant_start=7.141428;STD_quant_stop=14.713939;Kurtosis_quant_start=1.230010;Kurtosis_quant_stop=1.586926;SVTYPE=INS;SUPTYPE=AL;SVLEN=205;STRANDS=+-;STRANDS2=10,3,10,3;RE=13;REF_strand=43,36;Strandbias_pval=0.224811;AF=0.141304	GT:DR:DV	0/0:79:13
chr4	82326277	17761	N	GAATAAGATAAGAAAAGAAAGAACCGAAAAGAAGAAAAGAAAAAGAAAGAACAAGACACAAAGTAACAAGCAAGAAAAAAGAAACGAAGAAGCACGAAAG	.	FAIL_NOTPRECISE	IMPRECISE;SVMETHOD=Snifflesv1.0.12;CHR2=chr4;END=82326288;STD_quant_start=46.157340;STD_quant_stop=42.870736;Kurtosis_quant_start=4.005546;Kurtosis_quant_stop=-0.327178;SVTYPE=INS;SUPTYPE=AL;SVLEN=71;STRANDS=+-;STRANDS2=1,13,1,13;RE=14;REF_strand=44,49;Strandbias_pval=0.00379885;AF=0.130841	GT:DR:DV	0/0:93:14
chr4	82348360	17762	N	TGTTTTTTTCATTTTTTAACTTGTTTTTTTATAAAAAGAATGTGTTTTAAAAGTTTTTTTTTATTTAATTTCCTTTCTATTTGCGTTCTTCTTC	.	FAIL_NOTPRECISE	IMPRECISE;SVMETHOD=Snifflesv1.0.12;CHR2=chr4;END=82348373;STD_quant_start=16.772000;STD_quant_stop=29.938270;Kurtosis_quant_start=-0.532016;Kurtosis_quant_stop=4.483262;SVTYPE=INS;SUPTYPE=AL;SVLEN=84;STRANDS=+-;STRANDS2=13,5,13,5;RE=18;REF_strand=33,40;Strandbias_pval=0.0638559;AF=0.197802	GT:DR:DV	0/0:73:18
chr4	82394251	17763	N	TCCCTCCCTCCCCTCCCTCCCTCCCTCCCTCCCTCTCTTTTCTTTTTTCTTTCGTTATTCTCTTTCTTTCCTTTCTTTCTTTCTCTCTTTTCTTTCTTCTTCTTT	.	FAIL_NOTPRECISE	IMPRECISE;SVMETHOD=Snifflesv1.0.12;CHR2=chr4;END=82394250;STD_quant_start=2.579762;STD_quant_stop=11.920715;Kurtosis_quant_start=9.637264;Kurtosis_quant_stop=2.704289;SVTYPE=INS;SUPTYPE=AL;SVLEN=91;STRANDS=+-;STRANDS2=27,33,27,33;RE=59;REF_strand=35,45;Strandbias_pval=1;AF=0.42446	GT:DR:DV	0/1:80:59
chr4	82409211	17764	N	CTTTTTTTTCTTTGTCTTTTATTTTTTTTTTTTTTTTTTTTTTGGTTTTTTTTTTTTTTTTTCTCTCTTTTATTTTTTTTTTTTTTTTTTATTTTTGTTTTTTTTTTCTTTTTTTTTTTTTACTTCTTTCTTTTTTGTTTTTATTCTTTTTCTGTTCTTTTCTTTTTCTTTCTTTCTTTCTATTTCTTATTTTCCTCCCCGCGCACTTCCTCTTTTTTTGCC	.	FAIL_NOTPRECISE	IMPRECISE;SVMETHOD=Snifflesv1.0.12;CHR2=chr4;END=82409320;STD_quant_start=107.172291;STD_quant_stop=113.728185;Kurtosis_quant_start=-0.016033;Kurtosis_quant_stop=-0.425703;SVTYPE=INS;SUPTYPE=AL;SVLEN=126;STRANDS=+-;STRANDS2=9,2,9,2;RE=10;REF_strand=27,35;Strandbias_pval=0.0241956;AF=0.138889	GT:DR:DV	0/0:62:10
chr4	82430921	17765	TAAAAAAGAAAAGAGGGATCCCTGGGTGGCGCAGCGGTTTGGCGCCTGCCTTTGGCCCAGGGCGTGATCCTGGAGACCCAGGATCGAATCCCACATCGGGCTCCCGGTGCATGGAGCCTGCTTCTCCCTCTGCCTGTGTCTCTGCCTCTCTCTCTCTCTCTCTGTATCTGTCATAAATAAATAAAATATTTAAAAAAAAATAAATAAAAAAAAA	N	.	PASS	PRECISE;SVMETHOD=Snifflesv1.0.12;CHR2=chr4;END=82431135;STD_quant_start=3.045944;STD_quant_stop=0.942809;Kurtosis_quant_start=14.569710;Kurtosis_quant_stop=13.591469;SVTYPE=DEL;SUPTYPE=AL,SR;SVLEN=-214;STRANDS=+-;STRANDS2=18,18,18,18;RE=36;REF_strand=29,27;Strandbias_pval=1;AF=0.391304	GT:DR:DV	0/1:56:36
chr4	82456627	17766	GAACAGAGAGAAAAACAAAAATGTCCACATTTGGGTTTCTCTTAAACAAATCTCAAGACATGGATTTGGGATCAAATAATTTTGAGGAGAGGCAATTCTAGGAAGCACTATGATGCAGTGGGAAGTTGAGGCAGGGAGAAGATGGCCATGAAGGGTAGTCTCTTTGGCAACCTTCTGAGGTAAATTGTGGAACTTGCGTCAGAATTTTCTCACTGAGGGATTAGGAATCCGGGATATTTATTTACTGCCTTCTGCCTCCCAGTAGTTGCCCTGCCCCACAGCTGGGTCGGATGTGATANNNNNNNNNNAAGGAG	N	.	FAIL_NOTPRECISE	IMPRECISE;SVMETHOD=Snifflesv1.0.12;CHR2=chr4;END=82457177;STD_quant_start=163.458863;STD_quant_stop=166.061434;Kurtosis_quant_start=-1.695510;Kurtosis_quant_stop=-0.439121;SVTYPE=DEL;SUPTYPE=AL,SR;SVLEN=-550;STRANDS=+-;STRANDS2=10,5,10,5;RE=15;REF_strand=31,37;Strandbias_pval=0.163511;AF=0.180723	GT:DR:DV	0/0:68:15
chr4	82480034	17767	N	GCCTCTCCCCTCTAAGTATAGTGATGACGCAGCGAGAAA	.	PASS	PRECISE;SVMETHOD=Snifflesv1.0.12;CHR2=chr4;END=82480035;STD_quant_start=3.069373;STD_quant_stop=3.713418;Kurtosis_quant_start=2.716490;Kurtosis_quant_stop=27.729007;SVTYPE=INS;SUPTYPE=AL;SVLEN=41;STRANDS=+-;STRANDS2=34,43,34,43;RE=77;REF_strand=51,55;Strandbias_pval=0.65344;AF=0.420765	GT:DR:DV	0/1:106:77
chr4	82495564	17768	TTAGGTATATTATTCTTTTATTTTTTTTTAATTTTAATTTTATTTTATTTTATTTATTTTTTTCTTTTTT	N	.	PASS	PRECISE;SVMETHOD=Snifflesv1.0.12;CHR2=chr4;END=82495633;STD_quant_start=3.189828;STD_quant_stop=2.738613;Kurtosis_quant_start=-1.655765;Kurtosis_quant_stop=1.116456;SVTYPE=DEL;SUPTYPE=AL;SVLEN=-69;STRANDS=+-;STRANDS2=39,41,39,41;RE=80;REF_strand=47,51;Strandbias_pval=1;AF=0.449438	GT:DR:DV	0/1:98:80
chr4	82631466	17769	TAAAAACTTGATGTAAAAATAAATAAATAAATAAATAAATAAATAAATAAATAAATAAA	N	.	PASS	PRECISE;SVMETHOD=Snifflesv1.0.12;CHR2=chr4;END=82631525;STD_quant_start=2.546537;STD_quant_stop=1.403459;Kurtosis_quant_start=-1.791632;Kurtosis_quant_stop=-1.644702;SVTYPE=DEL;SUPTYPE=AL;SVLEN=-59;STRANDS=+-;STRANDS2=30,36,30,36;RE=66;REF_strand=46,50;Strandbias_pval=0.872807;AF=0.407407	GT:DR:DV	0/1:96:66
chr4	82633263	17770	N	TGGTATTGAGGAACCTCCACACAGTTTTCCAGAGTGGCTGCCAACCATTTCACTTCCCACCAACGTGAAGAGGCGTTCCCTTTTATCCGCCTTCCTTCCAACATTTGTGGTTTCTGCCTTCGTTACTTTCCCCATTCTCAACTGGTG	.	PASS	PRECISE;SVMETHOD=Snifflesv1.0.12;CHR2=chr4;END=82633264;STD_quant_start=0.857493;STD_quant_stop=2.955553;Kurtosis_quant_start=25.506380;Kurtosis_quant_stop=6.855544;SVTYPE=INS;SUPTYPE=AL;SVLEN=146;STRANDS=+-;STRANDS2=29,39,29,39;RE=68;REF_strand=42,50;Strandbias_pval=0.749064;AF=0.425	GT:DR:DV	0/1:92:68
chr4	82643704	17771	N	TCTATAGCTTCTTTTTTTTTTTTTTTTTAAATATTTATGATTAGTCCAGAGCGAGCGAGAGGCAGAGACACATGCAGTAGGGCAGAAGCTAGGCTCCATGCCACCGGGAGCCCGCCGTGTGCGGATCCGATCCCGGGTCTCCAGGATCTACGCCCTGGGCAAAGGCAGTGCCGCCAAACGCTGCCACCCCAGGGATCCCTA	.	PASS	PRECISE;SVMETHOD=Snifflesv1.0.12;CHR2=chr4;END=82643705;STD_quant_start=1.337116;STD_quant_stop=4.156047;Kurtosis_quant_start=21.926437;Kurtosis_quant_stop=27.898136;SVTYPE=INS;SUPTYPE=AL;SVLEN=200;STRANDS=+-;STRANDS2=31,36,31,36;RE=67;REF_strand=41,43;Strandbias_pval=0.869849;AF=0.443709	GT:DR:DV	0/1:84:67
chr4	82661565	17772	TNNNNNNNNNNNNNNNNNNNNNNNNNNNNNNNNNNNNNNNNNNNNNNNNNNNNNNNNNNNNNNNNNNNNNNNNNNNNNNNNNNNNNNNNNNNNNNNNNNNNNNNNNNNNNNNNNNNNNNNNNNNNNNNNNNNNNNNNNNNNNNNNNNNNNNNNNNNNNNNNNNNNNNNNNNNNNNNNNNNNNNNNNNNNNNNNNNNNNNNNNNNNNNNNNNNNNNNN	N	.	FAIL_GAP	PRECISE;SVMETHOD=Snifflesv1.0.12;CHR2=chr4;END=82661781;STD_quant_start=0.000000;STD_quant_stop=3.435113;Kurtosis_quant_start=1.431223;Kurtosis_quant_stop=0.317873;SVTYPE=DEL;SUPTYPE=AL,NR;SVLEN=-216;STRANDS=+-;STRANDS2=35,15,35,15;RE=50;REF_strand=35,16;Strandbias_pval=1;AF=0.49505	GT:DR:DV	0/1:51:50
chr4	82721139	17773	N	TGTGTTATTTTCTATTTTTTTTTTTTTTATTTTTTGCTATTTT	.	PASS	PRECISE;SVMETHOD=Snifflesv1.0.12;CHR2=chr4;END=82721150;STD_quant_start=2.449490;STD_quant_stop=3.646110;Kurtosis_quant_start=10.918288;Kurtosis_quant_stop=9.550147;SVTYPE=INS;SUPTYPE=AL;SVLEN=39;STRANDS=+-;STRANDS2=16,18,16,18;RE=34;REF_strand=37,30;Strandbias_pval=0.528257;AF=0.336634	GT:DR:DV	0/1:67:34
chr4	82731991	17774	N	TTTCTAAAAAAAAATAAATAAATAAATATTCTA	.	PASS	PRECISE;SVMETHOD=Snifflesv1.0.12;CHR2=chr4;END=82731993;STD_quant_start=8.677557;STD_quant_stop=9.148770;Kurtosis_quant_start=4.303576;Kurtosis_quant_stop=2.788552;SVTYPE=INS;SUPTYPE=AL;SVLEN=35;STRANDS=+-;STRANDS2=7,4,7,4;RE=11;REF_strand=43,40;Strandbias_pval=0.533419;AF=0.117021	GT:DR:DV	0/0:83:11
chr4	82738944	17775	N	CCCTCTGTGTTGTGTTGTACTTGTAAGTTGGTT	.	PASS	PRECISE;SVMETHOD=Snifflesv1.0.12;CHR2=chr4;END=82738943;STD_quant_start=6.488451;STD_quant_stop=9.241212;Kurtosis_quant_start=4.730216;Kurtosis_quant_stop=0.062553;SVTYPE=INS;SUPTYPE=AL;SVLEN=34;STRANDS=+-;STRANDS2=7,10,7,10;RE=17;REF_strand=50,59;Strandbias_pval=0.797262;AF=0.134921	GT:DR:DV	0/0:109:17
chr4	82745463	17776	N	AAAAAATGGACAAGATAAGGGATCCCCTTGGGTGGCGGCAGGCGGCTATTGGACGCCTGCATTTGGCCCAGGGCGCGATCCTGGAGACCCGGGAAATCGAATCCCAACATCAGGCATCCACGAGTTGCATGAGCCTGCTCTACCTCTGGCCTAGGTCCTCTGCCTCTCTCTCTCTCTGTGACTATCATAAATAAATAAAAATTAAAAAAAAAAAAGATTAAAAAAAAAA	.	FAIL_NOTPRECISE	IMPRECISE;SVMETHOD=Snifflesv1.0.12;CHR2=chr4;END=82745467;STD_quant_start=105.489810;STD_quant_stop=92.091259;Kurtosis_quant_start=2.153410;Kurtosis_quant_stop=0.520566;SVTYPE=INS;SUPTYPE=AL;SVLEN=211;STRANDS=+-;STRANDS2=6,6,6,6;RE=12;REF_strand=43,55;Strandbias_pval=0.76348;AF=0.109091	GT:DR:DV	0/0:98:12
chr4	82765322	17777	N	AAGAAACTTCCCTTGCAGGGACCTGGGGTGGCGCAGCGTTTGCGCCTGCCTTTGGCCCAGGGCGCGATCCTGGGACCGGGACGAATCCCACGTGCCGGTCTCCGGTGCATGGAAGCCTCTGCTTCTCCCTTCTGCCGTTGTCTCTGCCCTCCCTCTCTCTCTCTCTCTCTGTGTGTGCCTATCATAAAATAAATCAAAATTAAAAAACAAAAAAAT	.	PASS	PRECISE;SVMETHOD=Snifflesv1.0.12;CHR2=chr4;END=82765331;STD_quant_start=2.553139;STD_quant_stop=8.342217;Kurtosis_quant_start=16.054170;Kurtosis_quant_stop=3.647589;SVTYPE=INS;SUPTYPE=AL;SVLEN=211;STRANDS=+-;STRANDS2=26,29,26,29;RE=55;REF_strand=42,45;Strandbias_pval=1;AF=0.387324	GT:DR:DV	0/1:87:55
chr4	82798889	17778	N	CATGTTAAAACTGGCAAGAATAATGCAATGTGTACCGCTGACAGCACCCTATTTCTAAGCATAAGTATCTACCAACATTATTGATTTGAGATTCTCAGGAATTCTAACAACTTAAGAAGACCGGTGGGTAAGGAAAATTTAATTAACTGAGACTACTGACTCAGGAGAATAAAAATATAAATGGCTAATTTTATGAGGCAATCTAAATTAGAGGTTAGAAAAAATAGCTTACTGTGAGGGTTATTGTTATTGTAGGAAGGTGCCACAAGTTCTCAGATGCAGTGAACTAGTGGCTCTGTTGACAGAGGGTAGATTATACAATGTTGAGCTAGTTGTAGTCCCGCAGTATAGAAAGTCAGTATAGGAGGAAGAATGATGATTGTGAAAGTACTGATTTAAAAAAAAAAAAACAAAAGGAAAACCTCCGCATATAGATTCTCATTTTGAGCTGACCGCCTCTCACCTCTCTCACTTTTACACAAAAAACCCTCTACATCCAGTTAGTCATTTAGTTAATGAGGTGCAATTAATATCTCCCATTAGGCTAAGATTCTTTTTAAGAATTAAAAAATACCCTACAGAATCCAACCTTTAGATAGGGCCAGCCCAATGTCAGTCGAAATGGAATGTGGGAAGCCAGTGAATCGTTTAACAGTTAAATTCGCCAAGTGCTGATATCCCGAGAAAATCAAACTACTGATTGATATCCAGAAGTGAAGTTTTAGATCATATTATTTGCCTTTTCACGTTTGGATATCGATGTCCTCAATGAATACTTCAAGAGAAGCAGGACGGGCTTCCCTCGAACCCCCACAAACAAGGGTTTTACTATGTTTTTTTCAATGACAATTGGCTTCTGACATTTATACATGTATTCGCTATGGCCGTTCACCCATTCAGAAATTACTATATGTGAGCTTTCAGGAAAGAGACGATAAACTCATGAATACAATGGCCGGTAAATAAACAAATTAAAGCTTAGTGGATTCCTCATTTTGTTTATTTAGGCTTTTTAAAAAAAATAGTATTTTACGTATTTTTATGAGAGATAGAGAAGATCAGGGGAGGGACAAAGGAGGCTGGAAAGCAGGCTCCACCATTGAAGCATGGAGCCAAATGTGGGGCTTAGATAACAAGGACGCCGGGGATAATGCCCTCAGCAGAAGAAAGATGCTTAACGTACTGAGCCCAGCCAGACAACCCGCCAGTATTTTTTTGTAAAGCTGTATTTTATTTGAGAGAAACACATGTCTACGTGTGTGTGTGCGAGTGGTGGGAGAGGTAAGGGAGAAAAACCTCAAGCAAGACTCC	.	FAIL_NOTPRECISE	IMPRECISE;SVMETHOD=Snifflesv1.0.12;CHR2=chr4;END=82798890;STD_quant_start=0.852803;STD_quant_stop=22.458042;Kurtosis_quant_start=18.957271;Kurtosis_quant_stop=2.294381;SVTYPE=INS;SUPTYPE=AL,SR;SVLEN=1319;STRANDS=+-;STRANDS2=22,22,22,22;RE=44;REF_strand=23,20;Strandbias_pval=0.831163;AF=0.505747	GT:DR:DV	0/1:43:44
chr4	82807944	17779	AAAAATATCAGTTTAGGGATCCCTGGGTGGCGCAGCGGTTTGGCGCCTGCCTTTGGCCCAGGGCGCGATCCTGGAGACCCGGGATCGAATCCCACATCGGGCTCCCGGTGCATGGAGCCTGCTTCTCCCTCTGCCTGTGTCTCTGCCTCTCTCTCTCTCTCTCTATGTGACTATCATAAATAAATAAAATTAAAAAAA	N	.	PASS	PRECISE;SVMETHOD=Snifflesv1.0.12;CHR2=chr4;END=82808143;STD_quant_start=3.698300;STD_quant_stop=2.327951;Kurtosis_quant_start=17.801175;Kurtosis_quant_stop=16.731699;SVTYPE=DEL;SUPTYPE=AL;SVLEN=-199;STRANDS=+-;STRANDS2=28,35,28,35;RE=63;REF_strand=33,43;Strandbias_pval=1;AF=0.453237	GT:DR:DV	0/1:76:63
chr4	82811035	17780	N	AAGCACGAAAAGAAGAACGAAAGACACAGGAAATAACTAG	.	STRANDBIAS	PRECISE;SVMETHOD=Snifflesv1.0.12;CHR2=chr4;END=82811047;STD_quant_start=7.178672;STD_quant_stop=6.005553;Kurtosis_quant_start=1.680387;Kurtosis_quant_stop=-0.005253;SVTYPE=INS;SUPTYPE=AL;SVLEN=31;STRANDS=+-;STRANDS2=4,26,4,26;RE=30;REF_strand=31,39;Strandbias_pval=0.00292141;AF=0.3	GT:DR:DV	0/0:70:30
chr4	82821869	17781	GAAAATAAAGGGCAGCCCTGGTGGCGCAGCGGCTTAGCGCCGCCTGCAGCCCAGGGTGTGATCCTGGAGATTCAGGATCGAGTCCCACATCGGGCTTCCTGCATGGAGCCTGCTTCTCCCTCTGCCTGTGTCTCTGCCTCTCTCTTCGCTCTCTCTGAATGAATAAATAAATAAATCTTAAAAAAAAAAA	N	.	PASS	PRECISE;SVMETHOD=Snifflesv1.0.12;CHR2=chr4;END=82822059;STD_quant_start=0.670820;STD_quant_stop=0.447214;Kurtosis_quant_start=7.881079;Kurtosis_quant_stop=7.956700;SVTYPE=DEL;SUPTYPE=AL;SVLEN=-190;STRANDS=+-;STRANDS2=25,16,25,16;RE=41;REF_strand=41,30;Strandbias_pval=0.84257;AF=0.366071	GT:DR:DV	0/1:71:41
chr4	82824321	17782	AAAAGGTGTGTCTAGGGATCCCTGGGTGGCGCAGCGGTTTGGCGCCTGCCTTTGGCGCAGGGCGCGATCCTGGAGACCCGGGATCGAATCCCACATCAGGCTCCCGGTGCATGGAGCCTGCTTCTCCCTCTGCCTGTGTCTCTGCCTCTCTCTCTCTCTCTCTCTGTGACTATCATAAATAAATAAAAATTAAAAAAAAAATTAAAAAAAAAA	N	.	PASS	PRECISE;SVMETHOD=Snifflesv1.0.12;CHR2=chr4;END=82824539;STD_quant_start=2.449490;STD_quant_stop=2.297341;Kurtosis_quant_start=-1.657969;Kurtosis_quant_stop=0.862087;SVTYPE=DEL;SUPTYPE=AL;SVLEN=-218;STRANDS=+-;STRANDS2=28,9,28,9;RE=37;REF_strand=42,21;Strandbias_pval=0.375439;AF=0.37	GT:DR:DV	0/1:63:37
chr4	82826835	17783	TTTCTTTCTTTCTTTCTTTCTTTCTTTCTTCTTTCTTTCTTTCTTTCT	N	.	FAIL_NOTPRECISE	IMPRECISE;SVMETHOD=Snifflesv1.0.12;CHR2=chr4;END=82826882;STD_quant_start=14.172020;STD_quant_stop=16.963762;Kurtosis_quant_start=-1.791523;Kurtosis_quant_stop=-2.066629;SVTYPE=DEL;SUPTYPE=AL;SVLEN=-47;STRANDS=+-;STRANDS2=9,18,9,18;RE=27;REF_strand=40,28;Strandbias_pval=0.0395732;AF=0.284211	GT:DR:DV	0/0:68:27
chr4	82828884	17784	TGGAAGGAAGTTGGAAGTTGGAAGGAATTTGGTTTAATTGGTG	N	.	PASS	PRECISE;SVMETHOD=Snifflesv1.0.12;CHR2=chr4;END=82828927;STD_quant_start=5.822371;STD_quant_stop=5.440588;Kurtosis_quant_start=-1.874610;Kurtosis_quant_stop=-1.909986;SVTYPE=DEL;SUPTYPE=AL;SVLEN=-43;STRANDS=+-;STRANDS2=29,11,29,11;RE=40;REF_strand=37,24;Strandbias_pval=0.286164;AF=0.39604	GT:DR:DV	0/1:61:40
chr4	82831925	17785	AATTTATTCATTTATTTATTTATTTATTTATTTATTTATTTATTTA	N	.	PASS	PRECISE;SVMETHOD=Snifflesv1.0.12;CHR2=chr4;END=82831967;STD_quant_start=0.000000;STD_quant_stop=1.819435;Kurtosis_quant_start=1.325381;Kurtosis_quant_stop=0.517055;SVTYPE=DEL;SUPTYPE=AL;SVLEN=-42;STRANDS=+-;STRANDS2=32,26,32,26;RE=58;REF_strand=39,33;Strandbias_pval=1;AF=0.446154	GT:DR:DV	0/1:72:58
chr4	82887581	17786	N	CCCCTTTTTTCCTCCTTCCTCCCTCCCTCCCTCTCCCGCCCTC	.	FAIL_NOTPRECISE	IMPRECISE;SVMETHOD=Snifflesv1.0.12;CHR2=chr4;END=82887594;STD_quant_start=6.713935;STD_quant_stop=13.109010;Kurtosis_quant_start=-1.127299;Kurtosis_quant_stop=-1.569967;SVTYPE=INS;SUPTYPE=AL;SVLEN=43;STRANDS=+-;STRANDS2=14,13,14,13;RE=27;REF_strand=43,46;Strandbias_pval=0.827517;AF=0.232759	GT:DR:DV	0/0:89:27
chr4	82889939	17787	GTTAATAGGGATCCCTGGGTGGCGCAGCAGTTTGGCGCCTGCCTTTGGCCCAGGGCGAGATCCTGGAGACCCGGGATCGAATCCCACATCGGGCTCCCGGTGCATGGAGCCTGCTTCTCCCTTTGCCTGTGTCTCTGCCTCTCTCTCTCTCTCTGTGTGACTATCATAAATAAATAAAAAAAAAAAAAAAAAAAAAA	N	.	PASS	PRECISE;SVMETHOD=Snifflesv1.0.12;CHR2=chr4;END=82890136;STD_quant_start=0.316228;STD_quant_stop=0.000000;Kurtosis_quant_start=-1.614997;Kurtosis_quant_stop=-1.580215;SVTYPE=DEL;SUPTYPE=AL;SVLEN=-197;STRANDS=+-;STRANDS2=8,12,8,12;RE=20;REF_strand=52,71;Strandbias_pval=1;AF=0.13986	GT:DR:DV	0/0:123:20
chr4	82904595	17788	GGGAGAAGCAGACTCCATGCAGGGAGCCTGACGTGGGACTCGATCCCCGGTCTCCAGGATCAGGCCCTGGGCTGAAGGCGGCGCTAAACCGCTGCGCCACCTGGGCTGCCTGTAAGATATACTTTTTATATAGATAAATATAAATGTTATATATGACACTATAATAATATAGTGTTTATGTTTATCTATAATATATATATTGTTCACATTTATCTATCTTTCCATTAGATTTATCCATTAATACATAGATTCTAGAAAGAAAATTCCTTGGGTTAAGAAATTTGTATTCTCTGTTATCTACAGTTAGCCATATGTTACTAATTCTGTAAATTCTAGATTCTGAGAATTCCAAATTCAAAGTGAAAGCCTTAAAATGGATGGTGATTTTTTTTTCTTCCTCTTTTCATATATGTGTGAATAGGCAGGTCTGTTGTGGTGTTTTGGTTTTAATATTGTTTAATCTTCAGTCTCCATAGCTAAGTCAATGAGTTATTTTTTTGTTTGGTTGGTTTTTGATCAGGAATCAATTAAATTGGCAGAATTGTTGAAATATATTTTCTCAGTACGTATATGTTTCTTTGCATTTTTTTCACCTGGATTTTTATAAGGGCAACATAAAATAATTGATACATATGCCCAATAAAAAGTGCATGTATTTGGATCTTCTGTTCCTAATTTAAATATGCTTATGTACACAATGGAGTTTTATTTTTTTTTTTTAAAGGTTGTATTTATTTATTAATGAGAGACACAGAGAGAGAGAGAGAGG	N	.	FAIL_NOTPRECISE	IMPRECISE;SVMETHOD=Snifflesv1.0.12;CHR2=chr4;END=82905365;STD_quant_start=115.496753;STD_quant_stop=53.973141;Kurtosis_quant_start=6.545760;Kurtosis_quant_stop=3.655777;SVTYPE=DEL;SUPTYPE=AL,SR;SVLEN=-770;STRANDS=+-;STRANDS2=2,8,2,8;RE=10;REF_strand=40,53;Strandbias_pval=0.193701;AF=0.0970874	GT:DR:DV	0/0:93:10
chr4	82971876	17789	N	CCAATCGCAAAAAAAAAAATCAAAATAAATAACTAAAATAAATAAATAAC	.	PASS	PRECISE;SVMETHOD=Snifflesv1.0.12;CHR2=chr4;END=82971878;STD_quant_start=4.806246;STD_quant_stop=3.605551;Kurtosis_quant_start=3.721178;Kurtosis_quant_stop=3.340675;SVTYPE=INS;SUPTYPE=AL;SVLEN=47;STRANDS=+-;STRANDS2=9,9,9,9;RE=18;REF_strand=47,47;Strandbias_pval=1;AF=0.160714	GT:DR:DV	0/0:94:18
chr4	82989586	17790	N	TCTATATGTAATTCATCTATCGGATATCGAATCTGATATCTAT	.	FAIL_NOTPRECISE	IMPRECISE;SVMETHOD=Snifflesv1.0.12;CHR2=chr4;END=82989588;STD_quant_start=19.133740;STD_quant_stop=13.881643;Kurtosis_quant_start=2.414012;Kurtosis_quant_stop=2.661077;SVTYPE=INS;SUPTYPE=AL;SVLEN=43;STRANDS=+-;STRANDS2=7,7,7,7;RE=14;REF_strand=42,37;Strandbias_pval=1;AF=0.150538	GT:DR:DV	0/0:79:14
chr4	82989974	17791	N	ATAATCAGCTATATTCCTAAGCTATCATCTAATATCTATCTATCTACGATCTATCTAG	.	FAIL_NOTPRECISE	IMPRECISE;SVMETHOD=Snifflesv1.0.12;CHR2=chr4;END=82989979;STD_quant_start=13.634515;STD_quant_stop=15.514509;Kurtosis_quant_start=4.248818;Kurtosis_quant_stop=3.819862;SVTYPE=INS;SUPTYPE=AL;SVLEN=53;STRANDS=+-;STRANDS2=8,7,8,7;RE=15;REF_strand=43,37;Strandbias_pval=1;AF=0.157895	GT:DR:DV	0/0:80:15
chr4	83004620	17792	N	TTTCGGAACTCCTTTGTTTTTTTTTTTTTTTTTTTTT	.	PASS	PRECISE;SVMETHOD=Snifflesv1.0.12;CHR2=chr4;END=83004624;STD_quant_start=3.527668;STD_quant_stop=4.827583;Kurtosis_quant_start=3.814536;Kurtosis_quant_stop=27.885326;SVTYPE=INS;SUPTYPE=AL;SVLEN=32;STRANDS=+-;STRANDS2=31,42,31,42;RE=73;REF_strand=45,51;Strandbias_pval=0.640273;AF=0.431953	GT:DR:DV	0/1:96:73
chr4	83036823	17793	N	CGCCCGCGGGCGCGAGAGCGCGCGCGAGCGGCGCCGC	.	FAIL_NOTPRECISE	IMPRECISE;SVMETHOD=Snifflesv1.0.12;CHR2=chr4;END=83036822;STD_quant_start=9.502246;STD_quant_stop=11.863040;Kurtosis_quant_start=-0.734836;Kurtosis_quant_stop=7.208415;SVTYPE=INS;SUPTYPE=AL;SVLEN=41;STRANDS=+-;STRANDS2=38,44,38,44;RE=82;REF_strand=60,60;Strandbias_pval=0.667928;AF=0.405941	GT:DR:DV	0/1:120:82
chr4	83036831	17794	N	CTCGCATCGTCTGCCTTCTCTGCCGCCTCTATGCCTGTCCCGAGCCGTCGCAGTCTCCACACGTATCTCTCTTCCTGCCTCTCTCTCCTGCCTCTTCCTCTTTTCGCTACACGCCGAAGCCAGCATGCCTTTGATTGCGCGCTCGCTACTCCCTTCCCTCCCTC	.	FAIL_NOTPRECISE	IMPRECISE;SVMETHOD=Snifflesv1.0.12;CHR2=chr4;END=83036846;STD_quant_start=17.032322;STD_quant_stop=67.450723;Kurtosis_quant_start=5.318912;Kurtosis_quant_stop=2.168016;SVTYPE=INS;SUPTYPE=AL;SVLEN=164;STRANDS=+-;STRANDS2=0,13,0,13;RE=13;REF_strand=60,60;Strandbias_pval=0.0002561;AF=0.0977444	GT:DR:DV	0/0:120:13
chr4	83054447	17795	TAAAAATATAAATGCTAAAAAAAAAATAAATAAATAAAAAAAAATAAAAAAAAAAACAAAAAAAAAAATAAAAAAATAAAAAAAAAAAATAAAAA	N	.	PASS	PRECISE;SVMETHOD=Snifflesv1.0.12;CHR2=chr4;END=83054542;STD_quant_start=0.836660;STD_quant_stop=0.836660;Kurtosis_quant_start=-1.560991;Kurtosis_quant_stop=-1.118262;SVTYPE=DEL;SUPTYPE=AL;SVLEN=-95;STRANDS=+-;STRANDS2=10,11,10,11;RE=21;REF_strand=44,52;Strandbias_pval=1;AF=0.179487	GT:DR:DV	0/0:96:21
chr4	83055775	17796	N	GCCTTCTACCGTCCTCTGACGGGCTGCCCGAGGGTGCGCCCGACGGATTTTGGCGCCTGCCTTTGGCCCCAGGGCGGCGCATCCTGGCGCCCCGGGATCGCTCCCCCCTCGGGCTCACAGTGTCCTGCGCCTGCTTCTCCCTCGGCCTGTGTACTGGGCCTCTCTCGCTCTACTTCTCATGTGATCGCCCTAGCCTAAGCCCGCACAATAATCCCCCCCACTTCCCC	.	PASS	PRECISE;SVMETHOD=Snifflesv1.0.12;CHR2=chr4;END=83055788;STD_quant_start=1.381699;STD_quant_stop=5.460603;Kurtosis_quant_start=11.399936;Kurtosis_quant_stop=13.618665;SVTYPE=INS;SUPTYPE=AL;SVLEN=213;STRANDS=+-;STRANDS2=32,34,32,34;RE=66;REF_strand=43,50;Strandbias_pval=0.872114;AF=0.415094	GT:DR:DV	0/1:93:66
chr4	83087270	17797	N	ACAGAAACCCGAAAAAAAAAAAAAAAAAAAAAAAAAAAAAAAAAAAAATAT	.	PASS	PRECISE;SVMETHOD=Snifflesv1.0.12;CHR2=chr4;END=83087281;STD_quant_start=2.116951;STD_quant_stop=3.322204;Kurtosis_quant_start=1.996657;Kurtosis_quant_stop=2.522696;SVTYPE=INS;SUPTYPE=AL;SVLEN=41;STRANDS=+-;STRANDS2=28,27,28,27;RE=55;REF_strand=44,44;Strandbias_pval=1;AF=0.384615	GT:DR:DV	0/1:88:55
chr4	83112812	17798	N	AAAGTTCTTTTTTTTTTTTTTTATTTTATTTTAATTTTTTTTTTGTTTTTTGGGAAT	.	PASS	PRECISE;SVMETHOD=Snifflesv1.0.12;CHR2=chr4;END=83112816;STD_quant_start=3.885872;STD_quant_stop=4.415880;Kurtosis_quant_start=0.110929;Kurtosis_quant_stop=0.138349;SVTYPE=INS;SUPTYPE=AL;SVLEN=53;STRANDS=+-;STRANDS2=10,7,10,7;RE=17;REF_strand=37,45;Strandbias_pval=0.424361;AF=0.171717	GT:DR:DV	0/0:82:17
chr4	83145984	17799	N	TTTATAACACCGGGTGGGGTCCTTGGTCGGAAAAAAACAAAAAAAGA	.	PASS	PRECISE;SVMETHOD=Snifflesv1.0.12;CHR2=chr4;END=83145992;STD_quant_start=0.966092;STD_quant_stop=3.386247;Kurtosis_quant_start=4.250606;Kurtosis_quant_stop=10.661630;SVTYPE=INS;SUPTYPE=AL;SVLEN=44;STRANDS=+-;STRANDS2=20,11,20,11;RE=31;REF_strand=41,20;Strandbias_pval=0.818786;AF=0.336957	GT:DR:DV	0/1:61:31
chr4	83147661	17800	N	<DEL>	.	FAIL_GAP	PRECISE;SVMETHOD=Snifflesv1.0.12;CHR2=chr4;END=83148530;STD_quant_start=0.774597;STD_quant_stop=1.760682;Kurtosis_quant_start=5.522751;Kurtosis_quant_stop=3.433063;SVTYPE=DEL;SUPTYPE=SR;SVLEN=-869;STRANDS=+-;STRANDS2=11,1,11,1;RE=12;REF_strand=0,0;Strandbias_pval=1;AF=1	GT:DR:DV	1/1:0:12
chr4	83156272	17801	N	TTTAAATATATTGGGCTTTCTGCGCTGGAAGCTCGTGGTGGCGGCAGCAGGTGCGCCCGGTCGACATGCAGAACGCGCAGGCCCCCCAAACCCGCACCGCGATTCGTGGACCTGTACGTGCCGCGGACATGCTCCCCAGCAACCGCATCATCGGCGCCAAGGAACCGCACCGCGTCCCATCCCAGATAACGTGCCGAGGTTGACAAGGTGACCGGCAGGTTCAACGGCATGTTCAAGACCTACGCTAGCTGCGGGGCCATTCGCAGGATGGGCGAGTCCGGATGAATCCATCCTCCGGCTGGCCAAGGCCGACGGCAGCGTTCAAAAGAACTTCTGACGTAGAAGACCCGGATGGGGGACTTTGTCATAAAGAAACAGGTAAAACCCCCCCCCAAA	.	PASS	PRECISE;SVMETHOD=Snifflesv1.0.12;CHR2=chr4;END=83156283;STD_quant_start=4.093898;STD_quant_stop=4.074310;Kurtosis_quant_start=11.601171;Kurtosis_quant_stop=5.271655;SVTYPE=INS;SUPTYPE=AL,SR;SVLEN=383;STRANDS=+-;STRANDS2=23,27,23,27;RE=50;REF_strand=50,41;Strandbias_pval=0.378921;AF=0.35461	GT:DR:DV	0/1:91:50
chr4	83169760	17802	N	GGGTGAAAAGAGGGGAATGTGGGTGAAGGAGAGGGAGGTGGGGGAGGGATGGGAGGGAGGGAGGGACGGAGGGAGGGTAGGGAGGGAGGAGGGGAGGGAAGGAGAGGGATGGGGAGGGAGGGTAGGGCAGGGAGGTGAGGGATGGAGGGAGGATTGGAGGTAGTGGGTGTAGGGCGTGAGAGGATTGAGGGCCTGGGAGGAGGGAGGGAGGGATGGCAGGGTAGATTGGAGTGAGGTGAGGGAGTGATGGATGCGGAGTGGATTGGAGGGGGAGTCGGGAGGGAGGAGGGCAGATGGATCGGATTCATGGAGGTCGGGAGGGAGGAGCTTGCTTGCGTGCTGTCTTGCGGAGGGAGTGGAGTGCGGGAGGGAGTGATGAGGGCGGTCGGGGGCGGGAGGGAGTGCGTAGGGAGGGGAGGGCGGAGGGATGCGGGAGTGGAGGGATGGAGCGGAGGGCGGGGGATAGTGCGGGAGCATATGGAGGGTGGAGAGCGGAGTGAGGGGAGGGAGGGCGGAGGGAGGGCGGGAGGGAGGAGGGAAGGGATGGAGGGAGGGAGTGGAGTCGTAGTTAGGGAGTGTAGGGAGGATTGCGGGGCGGGATGGATGGAGGGAGGAGGGAGGGATGCGGGAGAGGGAGGATGGCGGTCGGAGGGATTGCTGTCTGTCGGCTTTAGGTTTAGTTCGTTAGGTTATTGATGGAGGTAGGATTCTAGTGCTGTCTCTGTATCGTTGCGTGTCGC	.	FAIL_NOTPRECISE	IMPRECISE;SVMETHOD=Snifflesv1.0.12;CHR2=chr4;END=83169759;STD_quant_start=15.247951;STD_quant_stop=51.688490;Kurtosis_quant_start=-0.728317;Kurtosis_quant_stop=-0.706685;SVTYPE=INS;SUPTYPE=AL;SVLEN=738;STRANDS=+-;STRANDS2=5,12,5,12;RE=17;REF_strand=21,12;Strandbias_pval=0.0358539;AF=0.34	GT:DR:DV	0/1:33:17
chr4	83215886	17803	TAAATGTAAAGTGAGGGATCCCTGGGTGGCACAGCGGTTTGGTGCCTGCCTTTGGCCCAGGGCGCGATCCTGGAGACCCAGGATCGAATCCCACGTCGGGCTCCCGGTGCGTGGAGCCTGCTTCTCCCTCTGCCTGTGTCTCTGCCTCTCTCTCTCTCACCGTGTGCCTATCATGAATAAATAAAAATTAAAAAAAAAAAAAGAAAAAAAAAACTTAAAAAAAAATAAAAA	N	.	PASS	PRECISE;SVMETHOD=Snifflesv1.0.12;CHR2=chr4;END=83216117;STD_quant_start=0.547723;STD_quant_stop=0.316228;Kurtosis_quant_start=-1.036333;Kurtosis_quant_stop=-1.043305;SVTYPE=DEL;SUPTYPE=AL;SVLEN=-231;STRANDS=+-;STRANDS2=10,8,10,8;RE=18;REF_strand=49,48;Strandbias_pval=0.799568;AF=0.156522	GT:DR:DV	0/0:97:18
chr4	83223399	17804	N	AAATGGTCCCAGCTCTTTCTTTTTTTTTTTTTTTTGTGTTTTTTTTTTTTACAAAATTTATTTATTTATTTATGATATCCCAGAGAGGAGGGCGCCCGAGTCGCCGAAGGGCGAGAGACACCGGGCAAGGGAGAACAGGCTGCCATGCACGGGAGCCTGATGTGGGACTCTCACCGGTCTCGCAGGATCGCGCGCCGGGGCCATAAGGCGGGCCAAAAAACAACAAACACAGCTGGGCGCACCCAGGGATCACG	.	PASS	PRECISE;SVMETHOD=Snifflesv1.0.12;CHR2=chr4;END=83223417;STD_quant_start=3.996322;STD_quant_stop=7.698357;Kurtosis_quant_start=4.038517;Kurtosis_quant_stop=23.360793;SVTYPE=INS;SUPTYPE=AL;SVLEN=238;STRANDS=+-;STRANDS2=39,29,39,29;RE=68;REF_strand=52,39;Strandbias_pval=1;AF=0.427673	GT:DR:DV	0/1:91:68
chr4	83246245	17805	N	CGTCTTTCTTTTCGTTCGTTCTTTCTTCTTTTTTCCTTTCTTTCTTTCGTTCTTCTTTCGG	.	FAIL_NOTPRECISE	IMPRECISE;SVMETHOD=Snifflesv1.0.12;CHR2=chr4;END=83246244;STD_quant_start=23.334524;STD_quant_stop=19.129260;Kurtosis_quant_start=-2.034813;Kurtosis_quant_stop=-1.098095;SVTYPE=INS;SUPTYPE=AL;SVLEN=75;STRANDS=+-;STRANDS2=15,14,15,14;RE=28;REF_strand=28,28;Strandbias_pval=1;AF=0.333333	GT:DR:DV	0/1:56:28
chr4	83263325	17806	N	CTTGGCTTCTTCTTCGTTTAGTTCTTTGTTGTTCTTTTCTTTCTTTATCCTTTCTTG	.	PASS	PRECISE;SVMETHOD=Snifflesv1.0.12;CHR2=chr4;END=83263335;STD_quant_start=7.082843;STD_quant_stop=8.741663;Kurtosis_quant_start=4.846951;Kurtosis_quant_stop=8.438546;SVTYPE=INS;SUPTYPE=AL,SR;SVLEN=37;STRANDS=+-;STRANDS2=18,6,18,6;RE=24;REF_strand=46,38;Strandbias_pval=0.0998002;AF=0.222222	GT:DR:DV	0/0:84:24
chr4	83263582	17807	N	GAGGGTGATTCGGTGATTGTATGTGTTGGTCGTCGTTTCGGTGACTTGTAGGGGAGGGGAGGGGAG	.	FAIL_NOTPRECISE	IMPRECISE;SVMETHOD=Snifflesv1.0.12;CHR2=chr4;END=83263581;STD_quant_start=15.030524;STD_quant_stop=18.648056;Kurtosis_quant_start=-1.203802;Kurtosis_quant_stop=-1.139869;SVTYPE=INS;SUPTYPE=AL;SVLEN=72;STRANDS=+-;STRANDS2=12,12,12,12;RE=24;REF_strand=34,34;Strandbias_pval=1;AF=0.26087	GT:DR:DV	0/0:68:24
chr4	83284769	17808	N	TAAGTCCTCTTCTTAAAAAAAAAAAAAAAAAAAAAAAA	.	PASS	PRECISE;SVMETHOD=Snifflesv1.0.12;CHR2=chr4;END=83284771;STD_quant_start=1.349264;STD_quant_stop=2.726884;Kurtosis_quant_start=13.425530;Kurtosis_quant_stop=12.760128;SVTYPE=INS;SUPTYPE=AL;SVLEN=36;STRANDS=+-;STRANDS2=33,45,33,45;RE=78;REF_strand=43,53;Strandbias_pval=0.760796;AF=0.448276	GT:DR:DV	0/1:96:78
chr4	83313921	17809	N	AAAATTGGGACCCTGAGGGGCGCAAACGGTTTTGGAGCCTGCCTTTTGGCACCGGGCGCGATCCTGAGACCCGGAGATCGAATCCATGTCGGACTCCCGGTGCATGGAGCCTGCTTCTCCTCTGCCTGTTTTGTGTTCGCCTCTCTCTCTCTCTGTGTGTGACTATCATAAATAATAAATAAAAATTAAAAAACAAAAAAAAAAAAAAAAAAAAAAACAAAAAAAAAAAGATAAAAGA	.	PASS	PRECISE;SVMETHOD=Snifflesv1.0.12;CHR2=chr4;END=83313928;STD_quant_start=4.757769;STD_quant_stop=4.582576;Kurtosis_quant_start=5.831490;Kurtosis_quant_stop=3.883168;SVTYPE=INS;SUPTYPE=AL;SVLEN=231;STRANDS=+-;STRANDS2=10,13,10,13;RE=23;REF_strand=49,39;Strandbias_pval=0.351741;AF=0.207207	GT:DR:DV	0/0:88:23
chr4	83317473	17810	AAAATGCAAAAAAAAAGAAAAAAAAAAAAGAAAAA	N	.	PASS	PRECISE;SVMETHOD=Snifflesv1.0.12;CHR2=chr4;END=83317508;STD_quant_start=0.000000;STD_quant_stop=0.462910;Kurtosis_quant_start=-1.153196;Kurtosis_quant_stop=-0.701270;SVTYPE=DEL;SUPTYPE=AL;SVLEN=-35;STRANDS=+-;STRANDS2=34,22,34,22;RE=56;REF_strand=51,30;Strandbias_pval=0.858495;AF=0.408759	GT:DR:DV	0/1:81:56
chr4	83317937	17811	AAAATAAAATAAAATAAAATAAAAACAAAAAA	N	.	PASS	PRECISE;SVMETHOD=Snifflesv1.0.12;CHR2=chr4;END=83317969;STD_quant_start=3.118048;STD_quant_stop=0.333333;Kurtosis_quant_start=-1.442487;Kurtosis_quant_stop=-1.318913;SVTYPE=DEL;SUPTYPE=AL;SVLEN=-32;STRANDS=+-;STRANDS2=21,15,21,15;RE=36;REF_strand=46,27;Strandbias_pval=0.678898;AF=0.330275	GT:DR:DV	0/1:73:36
chr4	83364281	17812	N	<DUP>	.	PASS	PRECISE;SVMETHOD=Snifflesv1.0.12;CHR2=chr4;END=83371909;STD_quant_start=0.707107;STD_quant_stop=0.000000;Kurtosis_quant_start=-1.061224;Kurtosis_quant_stop=3.498439;SVTYPE=DUP;SUPTYPE=SR;SVLEN=7628;STRANDS=-+;STRANDS2=6,7,6,7;RE=13;REF_strand=71,86;Strandbias_pval=1;AF=0.0764706	GT:DR:DV	0/0:157:13
chr4	83370509	17813	CCTTGTTGACTGTATCCTTTGCTGTGCAAAAGCTTCTTTTCTTGATGAAGTCCCAATAGTTCATTTTTGCTTTTGTTTCTTTTGCCTTCGTGGATGTATCTTGCAAGAAGTTACTATGGCCGAGTTCAAAAAGGGTGTTGCCTGTGTTCTTCTCTAGGATTTGGATGGAATCTTGTCTCACATTTAGATCTTTCATCCATTTTGAGTTTATCTTTGTGTGCGGTGAAAGAGAGTGGTCTAGTTTCATTCTTCTGCATGTGGATGTCCAATTTTCCCAGCACCATTTATTGAAGAGACTGTCTTTCTTCCAATGGATAGTCTTTCCTCCTTTATCGAATATTAGTTGCCCATAAAGTTCAGGGTCCACTTCTGGATTCTCTATTCTGTTCCACTGATCTATGTGTCTGTTTTTGTGCCAGTACCACACTGTCTTGATGACCACAGCTTTGTAGTACAACCTGAAATCTGGCATTGTGATGCCCCCAGATATGGTTTTCTTTTTTAAAATTCCCCTGGCTATTCGGGGTCTTTTCTGATTCCACACAAATCTTAAAATAATTTGTTCTAACTCTCTGAAGAAAGTCCATGGTATTTTGATAGGGATTGCATTAAACGTGTATATTGCCCTGGGTAACATTGACATTTTCACAATATTAATTCTGCCAATCCATGAGCATGGAATATTTTTCCATCTCTTTGTGTCTTCCTCAATTTCTTTCAGAAGTGTTCTATAGTTTTGAGGGTATAGATCCTTTACATCTTTGGTGAGGTTTATTCCTAGGTATCTTATGCTTTTGGGTGCAATTGTAAATGGGATTGACTCCTTAATTTCTCTTTCTTCAGTCTCATTGTTAGTGTATAGAAATGCCACTGACTTCTGGGCATTGATTTTGTATCCTGCCACGCTACCGAATTGCTGTATGAGTTCTAGCAAT	N	.	PASS	PRECISE;SVMETHOD=Snifflesv1.0.12;CHR2=chr4;END=83371444;STD_quant_start=0.478091;STD_quant_stop=0.338062;Kurtosis_quant_start=9.338203;Kurtosis_quant_stop=31.395275;SVTYPE=DEL;SUPTYPE=AL,SR;SVLEN=-935;STRANDS=+-;STRANDS2=35,36,35,36;RE=71;REF_strand=25,31;Strandbias_pval=0.720563;AF=0.559055	GT:DR:DV	0/1:56:71
chr4	83385775	17814	TTCAATTCAATTCAATTCAATTCAATTCAAT	N	.	PASS	PRECISE;SVMETHOD=Snifflesv1.0.12;CHR2=chr4;END=83385806;STD_quant_start=2.093947;STD_quant_stop=2.093947;Kurtosis_quant_start=-0.970241;Kurtosis_quant_stop=-0.967692;SVTYPE=DEL;SUPTYPE=AL;SVLEN=-31;STRANDS=+-;STRANDS2=12,15,12,15;RE=27;REF_strand=51,68;Strandbias_pval=1;AF=0.184932	GT:DR:DV	0/0:119:27
chr4	83388332	17815	N	AAGATCCAAATTTGTTATGTTGCATACCGAAAACAAAATAAGGTGTATATGTCAATTAGAACCTTAAAAAGAGAGGGAAAAAGGGAAAGGGACAATACATAAATAATTGAATATTTTTCAATATAAGAATGAAAATATCATTTTATATCCATTTTCTTATTCAGAAGTAAAC	.	FAIL_NOTPRECISE	IMPRECISE;SVMETHOD=Snifflesv1.0.12;CHR2=chr4;END=83388398;STD_quant_start=16.835602;STD_quant_stop=36.361037;Kurtosis_quant_start=-1.894225;Kurtosis_quant_stop=-2.271874;SVTYPE=INS;SUPTYPE=AL;SVLEN=138;STRANDS=+-;STRANDS2=29,37,29,37;RE=65;REF_strand=46,55;Strandbias_pval=0.874523;AF=0.391566	GT:DR:DV	0/1:101:65
chr4	83401916	17816	AAAGAAAGAAAGAAAGAAAGAAAGAAAGAAAGAAAGAAAGAAAGAAGAAAGA	N	.	FAIL_NOTPRECISE	IMPRECISE;SVMETHOD=Snifflesv1.0.12;CHR2=chr4;END=83401989;STD_quant_start=13.976170;STD_quant_stop=16.716592;Kurtosis_quant_start=-1.670089;Kurtosis_quant_stop=-1.802636;SVTYPE=DEL;SUPTYPE=AL;SVLEN=-73;STRANDS=+-;STRANDS2=27,10,27,10;RE=37;REF_strand=41,33;Strandbias_pval=0.0983487;AF=0.333333	GT:DR:DV	0/1:74:37
chr4	83411137	17817	N	TAAGTTACCTTTGAATTTTTTTAATTTTTTTTATTTATTTATGATAGTCACACACACAACACAACAACACACCACACACCAACAGAAGGGCAGAGACCACAGGTCAGAGGGAGAAGCCGGGCTCCATGCACCGGGGGCGCCGCCGTGGATTCGATTTCCCGGCTCTCCAGGATGCGCCCTGGGCCAAAGGGCAGGCGCCGAAAACCGCTGCGCCACCAGGGGACTCC	.	PASS	PRECISE;SVMETHOD=Snifflesv1.0.12;CHR2=chr4;END=83411143;STD_quant_start=1.620185;STD_quant_stop=3.452053;Kurtosis_quant_start=20.373930;Kurtosis_quant_stop=7.544873;SVTYPE=INS;SUPTYPE=AL;SVLEN=216;STRANDS=+-;STRANDS2=21,28,21,28;RE=49;REF_strand=36,38;Strandbias_pval=0.582095;AF=0.398374	GT:DR:DV	0/1:74:49
chr4	83428661	17818	N	GTCGTCTTTCTTTCTCTTCGTCTTTCTTCTTCTTCTTCTTCTTCTGGCTTCTTGTTCTTCTCTTTTGTTCTTCTTCTTTCCTCTTCTTCTTCGTCGTCGTTCTTCTTTCTTCTTTTTCTTCTTGCCTCTATCCTTCTTCTTCTCTTTTACTTCTTTTCTTCTCTGCTTCTTCGTTCTTGCTTCCTTCGTTCTTCGTTCTGCTTCTTCTTTTTCTTCTTTCTTTCTGTCTG	.	FAIL_NOTPRECISE	IMPRECISE;SVMETHOD=Snifflesv1.0.12;CHR2=chr4;END=83428677;STD_quant_start=31.223389;STD_quant_stop=80.567363;Kurtosis_quant_start=0.718372;Kurtosis_quant_stop=2.728483;SVTYPE=INS;SUPTYPE=AL;SVLEN=192;STRANDS=+-;STRANDS2=13,1,13,1;RE=14;REF_strand=56,47;Strandbias_pval=0.00733055;AF=0.119658	GT:DR:DV	0/0:103:14
chr4	83450568	17819	N	AAATTACACTTTCTCTTTTTCTTTTTTTTTTGTTTTTTTTTTTTTT	.	PASS	PRECISE;SVMETHOD=Snifflesv1.0.12;CHR2=chr4;END=83450574;STD_quant_start=0.000000;STD_quant_stop=2.713602;Kurtosis_quant_start=0.812475;Kurtosis_quant_stop=1.611204;SVTYPE=INS;SUPTYPE=AL;SVLEN=40;STRANDS=+-;STRANDS2=11,11,11,11;RE=22;REF_strand=46,44;Strandbias_pval=1;AF=0.196429	GT:DR:DV	0/0:90:22
chr4	83460264	17820	N	AAAACACAGCGTCCAGGATCCTGGGGTGGACAGCGGTTTTGCGCCTGCCTTTACACAGGCGCGATCCTGGAGACCCGGGATCGATAACACGTCGGGCTCCCGTGCATGGAGCCTGCTTTCTCCCTCTGCCTGTGTCCTCTGCCTCTCTCTTCTCCACGGTGTGCCCTTCATAAATAAATTAAGAAGAAATTTTAAAAAAAAAAAAAAAAAAAAAAAAAAAAAAAAAAAAAAAAAAAAAAAA	.	PASS	PRECISE;SVMETHOD=Snifflesv1.0.12;CHR2=chr4;END=83460276;STD_quant_start=4.527693;STD_quant_stop=9.208692;Kurtosis_quant_start=-0.623564;Kurtosis_quant_stop=1.476038;SVTYPE=INS;SUPTYPE=AL,SR;SVLEN=239;STRANDS=+-;STRANDS2=11,8,11,8;RE=19;REF_strand=37,41;Strandbias_pval=0.452748;AF=0.195876	GT:DR:DV	0/0:78:19
chr4	83460864	17821	N	ACGGGGGAGAGGATGAGAGGGGAGGGGGGGGCGGGGCC	.	PASS	PRECISE;SVMETHOD=Snifflesv1.0.12;CHR2=chr4;END=83460866;STD_quant_start=7.771744;STD_quant_stop=8.972179;Kurtosis_quant_start=0.259831;Kurtosis_quant_stop=-0.619106;SVTYPE=INS;SUPTYPE=AL;SVLEN=35;STRANDS=+-;STRANDS2=12,8,12,8;RE=20;REF_strand=34,37;Strandbias_pval=0.448903;AF=0.21978	GT:DR:DV	0/0:71:20
chr4	83462931	17822	TAAGAGGTAGACTCAGGGGATCCCTGGGTGGCGCAGTGGTTTGGCGCCTGCCTTTGGCCCAGGGCGCGGTCCTGGAGATCCGGGATCGAATCCCACATCGGGCTCCCGGTGCATGGAGCCTGCTTCTCCCTCTGCCTGTGTCTCTGCGCCTCTCTCTCTCTCTGTGACTATCATAAATAAATAAAAATTAAAAAAAAAAAAA	N	.	PASS	PRECISE;SVMETHOD=Snifflesv1.0.12;CHR2=chr4;END=83463132;STD_quant_start=4.115274;STD_quant_stop=3.157173;Kurtosis_quant_start=1.426791;Kurtosis_quant_stop=-0.914480;SVTYPE=DEL;SUPTYPE=AL;SVLEN=-201;STRANDS=+-;STRANDS2=28,34,28,34;RE=62;REF_strand=30,41;Strandbias_pval=0.860982;AF=0.466165	GT:DR:DV	0/1:71:62
chr4	83463334	17823	N	ATAATAGCAAAGAAAGGGGCAAAAAAACCATCAATACATA	.	PASS	PRECISE;SVMETHOD=Snifflesv1.0.12;CHR2=chr4;END=83463335;STD_quant_start=1.683251;STD_quant_stop=1.859659;Kurtosis_quant_start=5.915782;Kurtosis_quant_stop=18.098113;SVTYPE=INS;SUPTYPE=AL;SVLEN=38;STRANDS=+-;STRANDS2=20,29,20,29;RE=49;REF_strand=28,41;Strandbias_pval=1;AF=0.415254	GT:DR:DV	0/1:69:49
chr4	83471241	17824	N	GCTTTTTTTTTTATTTTTTTTTTTTTTTTTTTTTTTTTTTTTTTTTTTTTTTTTTATGATAGTCACAGAGGGCGAAGAGAGGAGAGAGAGGGCAGAGACCCAGGCAGAGGGAGAAGCAGGCTCCTGCCACCGGGAGCCCGACGTGTGGGATTCGAATCGGCCTCAAGGATCGCGCCCTGGGCAAAGGCAGGCGCCCAAACCGCTGCGCCACCCATGGGATCCCTGAGAG	.	FAIL_NOTPRECISE	IMPRECISE;SVMETHOD=Snifflesv1.0.12;CHR2=chr4;END=83471240;STD_quant_start=5.196152;STD_quant_stop=10.723805;Kurtosis_quant_start=-0.601606;Kurtosis_quant_stop=2.490097;SVTYPE=INS;SUPTYPE=AL;SVLEN=228;STRANDS=+-;STRANDS2=9,8,9,8;RE=17;REF_strand=51,50;Strandbias_pval=1;AF=0.144068	GT:DR:DV	0/0:101:17
chr4	83490303	17825	N	TGTACGGTATAGTAGTAGCAATGTGCACAGCGTGTATGGACGCCGGACAGGATCATAGGGT	.	FAIL_NOTPRECISE	IMPRECISE;SVMETHOD=Snifflesv1.0.12;CHR2=chr4;END=83490362;STD_quant_start=45.394934;STD_quant_stop=49.593346;Kurtosis_quant_start=-1.708172;Kurtosis_quant_stop=-1.543870;SVTYPE=INS;SUPTYPE=AL;SVLEN=89;STRANDS=+-;STRANDS2=5,10,5,10;RE=15;REF_strand=45,32;Strandbias_pval=0.0930308;AF=0.163043	GT:DR:DV	0/0:77:15
chr4	83500333	17826	N	CTATGCTGAATTTTTTATTTTTTTTTTTTAAAGATTTCTGTATTTCTTCATGATAATTCACCGACGAGAGAGAGCGCACGAGAGTCCAGCAGACACAGGCCCGATGGCGAGCAGCAGCCCTCCATGCACCGTGAGCCCGACATGGGATTCGATCCCGGGGGTCCTCCAGGCACACCCCGCGGCCAAAGGCATGCGCCCAAACCGACTGCGCCACCCAGGGATCCC	.	PASS	PRECISE;SVMETHOD=Snifflesv1.0.12;CHR2=chr4;END=83500348;STD_quant_start=2.243765;STD_quant_stop=4.686738;Kurtosis_quant_start=20.879400;Kurtosis_quant_stop=-0.772040;SVTYPE=INS;SUPTYPE=AL;SVLEN=210;STRANDS=+-;STRANDS2=27,32,27,32;RE=59;REF_strand=37,42;Strandbias_pval=1;AF=0.427536	GT:DR:DV	0/1:79:59
chr4	83511516	17827	GAAGGGAAGCAGGGGAAGGGAAGGTACGGGAAGGTAAGGTAAGGTAAGGGA	N	.	PASS	PRECISE;SVMETHOD=Snifflesv1.0.12;CHR2=chr4;END=83511564;STD_quant_start=8.876936;STD_quant_stop=5.300943;Kurtosis_quant_start=0.731086;Kurtosis_quant_stop=-0.486369;SVTYPE=DEL;SUPTYPE=AL;SVLEN=-48;STRANDS=+-;STRANDS2=7,4,7,4;RE=11;REF_strand=40,40;Strandbias_pval=0.524795;AF=0.120879	GT:DR:DV	0/0:80:11
chr4	83512816	17828	TCTNNNNNNNNNNAAATTGTTAAATTTCTTTTGCCTTCGTGGATGTATCTTGCAAGAAATTACTGTGGCTGAGTTCAAAAAGGGTGTTGCCTGTGTTCTTCTCTAGGATTTTGATGGAATCTTGTCTCACATTTAGATCTTTCATCCATTTTGAGTTTATCTTTGTGTAAGGTGCAAGAGAGTGGTCTAGTTTCATTCTTCTGCATGTGGATGTCCAATTTTCCCAGCACCATTTATTGAAGAGACTGTCTTTCTTCCAGTGGATAGTCTTTCCTCCTTTATCGAATATTAGTTGACCATAAAGTTCAGGGTCCACTTCTGGATTCTCTATTCTGTTCCACTGATCTATGTGTCTGTTTTTGTGCCAGGACCACACTGTCTTGATGATCACAGCTTTGAAGTACAACCTGAAATCTGGCATTGTGATGCCCCCAGATATGGTTTTCTTTTTAAAATTCCCCTGGCTATT	N	.	FAIL_NOTPRECISE	IMPRECISE;SVMETHOD=Snifflesv1.0.12;CHR2=chr4;END=83513265;STD_quant_start=3.207721;STD_quant_stop=14.758584;Kurtosis_quant_start=2.085812;Kurtosis_quant_stop=-0.994963;SVTYPE=DEL;SUPTYPE=AL,SR;SVLEN=-449;STRANDS=+-;STRANDS2=44,33,44,33;RE=77;REF_strand=47,36;Strandbias_pval=1;AF=0.48125	GT:DR:DV	0/1:83:77
chr4	83543140	17829	GAGAGAGAGAATCTTTTTTTTTTTTTTTTTTTTTTTT	N	.	PASS	PRECISE;SVMETHOD=Snifflesv1.0.12;CHR2=chr4;END=83543174;STD_quant_start=2.266700;STD_quant_stop=1.722068;Kurtosis_quant_start=5.736420;Kurtosis_quant_stop=-1.231151;SVTYPE=DEL;SUPTYPE=AL;SVLEN=-34;STRANDS=+-;STRANDS2=31,28,31,28;RE=59;REF_strand=44,47;Strandbias_pval=0.738314;AF=0.393333	GT:DR:DV	0/1:91:59
chr4	83559400	17830	N	TATTTTTTTTTTTTAATTTATAAATTTCATTG	.	PASS	PRECISE;SVMETHOD=Snifflesv1.0.12;CHR2=chr4;END=83559400;STD_quant_start=3.011091;STD_quant_stop=3.386247;Kurtosis_quant_start=10.173305;Kurtosis_quant_stop=9.716785;SVTYPE=INS;SUPTYPE=AL;SVLEN=32;STRANDS=+-;STRANDS2=14,16,14,16;RE=30;REF_strand=38,46;Strandbias_pval=1;AF=0.263158	GT:DR:DV	0/0:84:30
chr4	83561628	17831	N	TAAATCACCCACTAAAAAACAAAATAAAAAAATAAAAAATTAAAAGAAATAAAAAATAAAAAAAAACAAAA	.	PASS	PRECISE;SVMETHOD=Snifflesv1.0.12;CHR2=chr4;END=83561630;STD_quant_start=0.728869;STD_quant_stop=3.311910;Kurtosis_quant_start=23.789423;Kurtosis_quant_stop=11.144750;SVTYPE=INS;SUPTYPE=AL;SVLEN=69;STRANDS=+-;STRANDS2=29,36,29,36;RE=65;REF_strand=50,47;Strandbias_pval=0.425033;AF=0.401235	GT:DR:DV	0/1:97:65
chr4	83591151	17832	TAAAAACGTTTTTATTTTTTTTTTCAGTTTCAAATTTTATTTCATTAACTAGACGTTGAAGAAAATGTGTATTTCGAATCTTTAAACTCATTTATCTAAAACATGTTTACACACAGGACAGATACAGGATTTCAAGTAACTTATGGTAGAGTTCACTGTCCATTTAAAAGTATGCTTCTCTCTTCCACAAAAACTGCGTTGAAAAGCAAACAAAATTTTCTTTTATACTGCGTAAGAGCTAGATGCAAAGTTCTGATGCAAATTTACTTCACTGTCAACTCTGATGCTGAAGCTGAGAGGCAGAGATGTCCATAGTTCGGTTAAATGATGCAAATAAAAAGCTGTTTCTCTTAAATTAGAAGCCTTCGTTCATGGTCTCTCTCAGTAGTACCAGATGTGGTTCCCATACGCGGTCACTTCTTCTTCTTTCCTTTTCCTTTTTTACTTCCCTCTCCTTGCTGAAGACTTTGGTCCCCACCTCCTGTTTTTTGTGTCCTTGTTTTTAGTTTAGGTATCATTTCTGCTGCATACAACATTACTGACTTACGTGATGGGAACTGTACGAGACAGAGGCTGCCGTCTTCCTGCTTGAGTTGGACCCGGACTCTGCCCCTGTACTGAACATCACGATTCCACTCTCTAGAGTACATTTTATTTTTCTCAAGGAATACATTAAGTCCAACTGCTGAGCACACATCTTGAATCTCAGTAGCTGTAGGATTTTCAACAGCCTTGCTGATGGGGATGCGCCGGCCCTCGGCGATGGTCTTCTTGTTGTTCAGGTACGCGGGGTAGATGCAGATGAACCTGTCCTGCTCAGCCGGGGACCGCGCGGCGGCGCACGCCATCTCCGCCGGGGACCGGGA	N	.	PASS	PRECISE;SVMETHOD=Snifflesv1.0.12;CHR2=chr4;END=83592016;STD_quant_start=6.677642;STD_quant_stop=0.603023;Kurtosis_quant_start=1.683170;Kurtosis_quant_stop=0.189412;SVTYPE=DEL;SUPTYPE=AL,SR;SVLEN=-865;STRANDS=+-;STRANDS2=22,23,22,23;RE=45;REF_strand=28,34;Strandbias_pval=0.844555;AF=0.420561	GT:DR:DV	0/1:62:45
chr4	83593942	17833	ACAGTTTTTTTTTTGTTTTTTTTTTTTTTTTTTATTTATGATAGTCACAGAGAGAGAGAGAGGCACAGAGACACAGGCAGAGGGAGAAGCAGGCTCCATGCACCGGGAGCCCGATGTGGGATTCGATCCCGGGTCTCCAGGATCGCGCCCTGGGCCAAAGGCAGGCGCCAAACCGCTGCGCCACCCAGGGATC	N	.	PASS	PRECISE;SVMETHOD=Snifflesv1.0.12;CHR2=chr4;END=83594138;STD_quant_start=0.722315;STD_quant_stop=1.083473;Kurtosis_quant_start=-0.244847;Kurtosis_quant_stop=-1.070124;SVTYPE=DEL;SUPTYPE=AL;SVLEN=-196;STRANDS=+-;STRANDS2=22,24,22,24;RE=46;REF_strand=42,50;Strandbias_pval=0.857408;AF=0.333333	GT:DR:DV	0/1:92:46
chr4	83614511	17834	GGTGCAATCATTTTTTTTTTCTTTTCTATCG	N	.	PASS	PRECISE;SVMETHOD=Snifflesv1.0.12;CHR2=chr4;END=83614542;STD_quant_start=1.595448;STD_quant_stop=1.623688;Kurtosis_quant_start=-1.804743;Kurtosis_quant_stop=-1.779778;SVTYPE=DEL;SUPTYPE=AL;SVLEN=-31;STRANDS=+-;STRANDS2=16,6,16,6;RE=22;REF_strand=61,51;Strandbias_pval=0.157062;AF=0.164179	GT:DR:DV	0/0:112:22
chr4	83619052	17835	N	GCCAGCTGAGAAGGCGAGGGGGGGCCCGGAGGGGGCGAGCGCCCAG	.	PASS	PRECISE;SVMETHOD=Snifflesv1.0.12;CHR2=chr4;END=83619053;STD_quant_start=1.000000;STD_quant_stop=4.393177;Kurtosis_quant_start=4.865051;Kurtosis_quant_stop=2.990761;SVTYPE=INS;SUPTYPE=AL;SVLEN=37;STRANDS=+-;STRANDS2=10,6,10,6;RE=16;REF_strand=61,56;Strandbias_pval=0.59455;AF=0.120301	GT:DR:DV	0/0:117:16
chr4	83620132	17836	N	TAAGAACACAAAATATATAAAAAAAAAAAAAAAAAAAAAAAAAAAA	.	FAIL_NOTPRECISE	IMPRECISE;SVMETHOD=Snifflesv1.0.12;CHR2=chr4;END=83620132;STD_quant_start=6.149838;STD_quant_stop=10.372548;Kurtosis_quant_start=13.592829;Kurtosis_quant_stop=5.963261;SVTYPE=INS;SUPTYPE=AL;SVLEN=45;STRANDS=+-;STRANDS2=42,36,42,36;RE=78;REF_strand=63,56;Strandbias_pval=1;AF=0.395939	GT:DR:DV	0/1:119:78
chr4	83621894	17837	N	AAAAAAAATAAAAAACCCAGGGGCAAGGGCAAGAGGAGAAGGAGCAAGCGACTTCCCCAATGAGCAGGGAGGCCTGATGCTGGGCTCCATTCCCATGGCTTGGGATCATGAGAGCAAAGGTACCACTAACCATCCTCCGAGCCTAATGTCCTCTTTTTTGTTCCTTTTCTACACTTGTCATTCGAGGTCTCATGTAAAACCTTGAAATGGTTAAACATGTGGACTCCT	.	PASS	PRECISE;SVMETHOD=Snifflesv1.0.12;CHR2=chr4;END=83621900;STD_quant_start=1.286019;STD_quant_stop=5.784595;Kurtosis_quant_start=10.072168;Kurtosis_quant_stop=19.642250;SVTYPE=INS;SUPTYPE=AL,SR;SVLEN=232;STRANDS=+-;STRANDS2=55,49,55,49;RE=104;REF_strand=55,53;Strandbias_pval=0.785119;AF=0.490566	GT:DR:DV	0/1:108:104
chr4	83632748	17838	N	CTATGCTTCAACTCCTAAATATACATCAATAAATATTATATTGCCACTGGAACTAGACATATATATTATGAAATCTCTAC	.	PASS	PRECISE;SVMETHOD=Snifflesv1.0.12;CHR2=chr4;END=83632748;STD_quant_start=0.000000;STD_quant_stop=1.492840;Kurtosis_quant_start=8.896002;Kurtosis_quant_stop=9.657734;SVTYPE=INS;SUPTYPE=AL;SVLEN=74;STRANDS=+-;STRANDS2=38,33,38,33;RE=71;REF_strand=48,43;Strandbias_pval=1;AF=0.438272	GT:DR:DV	0/1:91:71
chr4	83650765	17839	N	CACAATGTGAGCTGCTTTTTTTTGTGTTTTTTTTTGTTTTTTTTTTTTGTTTGTTTTTTTTAATTTATGATAGGCACACAGTGAGAGAGAGAGAGGCAGGACACAGGCGGAGGGAGAAGCAGGCTCCATGCACGCGGGAGCCCGACGTGGGATTCGATCCCGGGTCTACAGGATCGCGGCCCTGGGCCAAAAGGCAGGCTCCAACCGCTGCGCGCCACACAGGGAGCCCG	.	PASS	PRECISE;SVMETHOD=Snifflesv1.0.12;CHR2=chr4;END=83650770;STD_quant_start=2.008048;STD_quant_stop=4.938329;Kurtosis_quant_start=-1.374961;Kurtosis_quant_stop=4.750828;SVTYPE=INS;SUPTYPE=AL;SVLEN=225;STRANDS=+-;STRANDS2=26,37,26,37;RE=63;REF_strand=34,48;Strandbias_pval=1;AF=0.434483	GT:DR:DV	0/1:82:63
chr4	83667663	17840	N	ATTGACCGTTTTTGTGTTTTTTTTTTTGTTTTTTTTTATTTTTTTTCTTTAATTTATTTTTATGATAGTCACAGAGAAGAGAGAGAGGCAGAGACATAGGCAGAGGGAGAAGCAGCTCCAAGCACCAGGAGCCTGACTGGGATTGATCCACCCCGGGTCTCCAGGATCAGCCCTGGGCCAAAGGCAGGCCGCCAAACCGCTGGCTCCACCCAGGATCCCAGAAGCATT	.	PASS	PRECISE;SVMETHOD=Snifflesv1.0.12;CHR2=chr4;END=83667664;STD_quant_start=5.138093;STD_quant_stop=9.316652;Kurtosis_quant_start=1.951749;Kurtosis_quant_stop=-1.061105;SVTYPE=INS;SUPTYPE=AL;SVLEN=220;STRANDS=+-;STRANDS2=4,8,4,8;RE=12;REF_strand=40,41;Strandbias_pval=0.36369;AF=0.129032	GT:DR:DV	0/0:81:12
chr4	83674094	17841	GGGGATCCCTGGGTGGCGCAGCGGTTTGGCGCCTGCCTTTGGCCCAGGGCGCGATCCTGGAGACCCGGGATCGAATCCCACATCGGGCTCTCGGTGCATGGAGCCTGCTTCTCCCTCTGCCTGTGTCTCTGCCTCTCTCTCTCTCTCTCTCTGTGTGACTATCATAAATAAATAAAAATTAAAAAAAAAAAAAAAAAATTT	N	.	PASS	PRECISE;SVMETHOD=Snifflesv1.0.12;CHR2=chr4;END=83674295;STD_quant_start=5.406786;STD_quant_stop=2.373464;Kurtosis_quant_start=-1.923690;Kurtosis_quant_stop=4.739413;SVTYPE=DEL;SUPTYPE=AL;SVLEN=-201;STRANDS=+-;STRANDS2=29,31,29,31;RE=60;REF_strand=39,41;Strandbias_pval=1;AF=0.428571	GT:DR:DV	0/1:80:60
chr4	83674660	17842	N	TTTTTTTTTTTTTTTTTTTTTTTTTTTTTAAACTCAAAAGTT	.	PASS	PRECISE;SVMETHOD=Snifflesv1.0.12;CHR2=chr4;END=83674659;STD_quant_start=3.821788;STD_quant_stop=3.668044;Kurtosis_quant_start=26.689291;Kurtosis_quant_stop=9.794916;SVTYPE=INS;SUPTYPE=AL;SVLEN=40;STRANDS=+-;STRANDS2=30,37,30,37;RE=67;REF_strand=42,44;Strandbias_pval=0.628617;AF=0.437908	GT:DR:DV	0/1:86:67
chr4	83675729	17843	CAGTAATCATATTTTTATTTTTTTTATTTTTATTTTTTTT	N	.	PASS	PRECISE;SVMETHOD=Snifflesv1.0.12;CHR2=chr4;END=83675766;STD_quant_start=1.697749;STD_quant_stop=2.467435;Kurtosis_quant_start=-1.502750;Kurtosis_quant_stop=-1.740148;SVTYPE=DEL;SUPTYPE=AL;SVLEN=-37;STRANDS=+-;STRANDS2=29,40,29,40;RE=69;REF_strand=42,50;Strandbias_pval=0.748612;AF=0.428571	GT:DR:DV	0/1:92:69
chr4	83696952	17844	N	CAGGCTGCTTTTTTACGTTTTTGTTATTTGTATTGCTTTTTGATATTTTTCATTATTTTTTTT	.	PASS	PRECISE;SVMETHOD=Snifflesv1.0.12;CHR2=chr4;END=83696953;STD_quant_start=2.920516;STD_quant_stop=3.629941;Kurtosis_quant_start=17.844017;Kurtosis_quant_stop=8.591538;SVTYPE=INS;SUPTYPE=AL;SVLEN=61;STRANDS=+-;STRANDS2=37,32,37,32;RE=69;REF_strand=41,40;Strandbias_pval=0.745037;AF=0.46	GT:DR:DV	0/1:81:69
chr4	83698521	17845	CTTTCTTTTTCTTTTCTTTTCTTTTCTTTCTTTTCTTATCTTTCTTTTTTTTTTCTTTTCTTTTCTTTCTTTTCTTTTCTTTC	N	.	FAIL_NOTPRECISE	IMPRECISE;SVMETHOD=Snifflesv1.0.12;CHR2=chr4;END=83698613;STD_quant_start=9.266583;STD_quant_stop=13.511670;Kurtosis_quant_start=-1.396982;Kurtosis_quant_stop=-0.700789;SVTYPE=DEL;SUPTYPE=AL;SVLEN=-92;STRANDS=+-;STRANDS2=18,28,18,28;RE=46;REF_strand=35,41;Strandbias_pval=0.572147;AF=0.377049	GT:DR:DV	0/1:76:46
chr4	83699756	17846	N	TGTCCTTAACTTAGAGAAAAAAAAATAAAAATTAAATAT	.	PASS	PRECISE;SVMETHOD=Snifflesv1.0.12;CHR2=chr4;END=83699767;STD_quant_start=2.942151;STD_quant_stop=3.661455;Kurtosis_quant_start=2.464592;Kurtosis_quant_stop=4.001374;SVTYPE=INS;SUPTYPE=AL;SVLEN=34;STRANDS=+-;STRANDS2=30,34,30,34;RE=64;REF_strand=36,46;Strandbias_pval=0.740223;AF=0.438356	GT:DR:DV	0/1:82:64
chr4	83702645	17847	N	AGAAGATCTGGGTACTTGGGGATCCCGGGGTGGCCGGGCAGCAGTTTTAGCGCCATGTGCCCTTTGGCCCAGGGCGCGATCCTGGAGACCTGGGATCGGAATCCCATCGGGCCTCCCGGTGCATGGAGCCTGCTTTCTCCCTCGGCCGAGTCTCTGCTCTACTCTCGGATCTCTTTGACATAAAGCATAAATAAATAAAAATTAAAAAAAAAAAAA	.	PASS	PRECISE;SVMETHOD=Snifflesv1.0.12;CHR2=chr4;END=83702648;STD_quant_start=4.089516;STD_quant_stop=3.956662;Kurtosis_quant_start=11.188210;Kurtosis_quant_stop=8.911569;SVTYPE=INS;SUPTYPE=AL;SVLEN=213;STRANDS=+-;STRANDS2=30,29,30,29;RE=59;REF_strand=32,40;Strandbias_pval=0.486724;AF=0.450382	GT:DR:DV	0/1:72:59
chr4	83719436	17848	TCATTCAATTTTCTTTTTTTTTATTTTTTTTTATTTTTTTTTATTTTTTTTT	N	.	PASS	PRECISE;SVMETHOD=Snifflesv1.0.12;CHR2=chr4;END=83719488;STD_quant_start=2.573908;STD_quant_stop=1.760682;Kurtosis_quant_start=-1.854803;Kurtosis_quant_stop=-1.742516;SVTYPE=DEL;SUPTYPE=AL;SVLEN=-52;STRANDS=+-;STRANDS2=37,44,37,44;RE=81;REF_strand=43,49;Strandbias_pval=1;AF=0.468208	GT:DR:DV	0/1:92:81
chr4	83739390	17849	N	ACTTTACATAATTAGAGTAAATTAATTAATAAG	.	PASS	PRECISE;SVMETHOD=Snifflesv1.0.12;CHR2=chr4;END=83739390;STD_quant_start=1.943651;STD_quant_stop=3.659083;Kurtosis_quant_start=4.933552;Kurtosis_quant_stop=1.979896;SVTYPE=INS;SUPTYPE=AL;SVLEN=36;STRANDS=+-;STRANDS2=23,13,23,13;RE=36;REF_strand=57,44;Strandbias_pval=0.555171;AF=0.262774	GT:DR:DV	0/0:101:36
chr4	83742410	17850	N	CGAAAATGGAAGGGAGGAGGGCGGGGGTGGGAGTGATGTGTGAAACGGGCCTGGGGGTTTTCTGTAGTTAGTTAAATTGAAACACCAAAAAAAAATAAAATAAAATAAAAATAAAATAAAGTTGCAGGTAGAAAAAAAAAAAAAAAAAAAAACAT	.	PASS	PRECISE;SVMETHOD=Snifflesv1.0.12;CHR2=chr4;END=83742410;STD_quant_start=1.028175;STD_quant_stop=5.154748;Kurtosis_quant_start=5.321925;Kurtosis_quant_stop=7.472326;SVTYPE=INS;SUPTYPE=AL;SVLEN=157;STRANDS=+-;STRANDS2=43,27,43,27;RE=70;REF_strand=61,43;Strandbias_pval=0.754199;AF=0.402299	GT:DR:DV	0/1:104:70
chr4	83760551	17851	GCACACCTGGGTGTTAATTACAAGAGCAGGATTGCCTCAGAATTATATCTATGTCAAACCTAATAGTTTGCTTTTATGCTTCTATTGCTTTCTATATACTGTTTGTTCATTCTGGAACACTTTGCAGGTCAACTTTCCTGGAAAATCCACTCTGAGACAGAGATGAAACATCCAAGGAATTTCTTAGGAAGTTCCGACGTCAACACTTGTTGGAGGGGAGAAGCAGGAATAGCTGAGGGAAAAGCTGCGGTGTGATG	N	.	PASS	PRECISE;SVMETHOD=Snifflesv1.0.12;CHR2=chr4;END=83760808;STD_quant_start=0.000000;STD_quant_stop=0.000000;Kurtosis_quant_start=10.571484;Kurtosis_quant_stop=20.330584;SVTYPE=DEL;SUPTYPE=AL;SVLEN=-257;STRANDS=+-;STRANDS2=38,30,38,30;RE=68;REF_strand=60,47;Strandbias_pval=1;AF=0.388571	GT:DR:DV	0/1:107:68
chr4	83766668	17852	N	GATAATTCGGGGTTCTTTTTTTTTTTTTTGAATTTTTTTTTTTTATATAGTCATCGAGAGAGAGAGAGAAAGAGAGAGAGAGAGGCAGAGACAACAGGCAGAGGGAGAAGCAGGCTCCCCATGCACCAGGAGCCAGATGTGGGATTGGATCGCGCGGGTTCCCGGGAATCGCGCCCTGGGCGCAGAGGCAGGGCGCACAAACCGCTGTCGCCACCCAGGATACGC	.	PASS	PRECISE;SVMETHOD=Snifflesv1.0.12;CHR2=chr4;END=83766673;STD_quant_start=2.481935;STD_quant_stop=3.481379;Kurtosis_quant_start=10.635469;Kurtosis_quant_stop=21.292442;SVTYPE=INS;SUPTYPE=AL;SVLEN=228;STRANDS=+-;STRANDS2=33,18,33,18;RE=51;REF_strand=47,31;Strandbias_pval=0.711279;AF=0.395349	GT:DR:DV	0/1:78:51
chr4	83770294	17853	N	TTTTTTTTTAATATTTTTTTTATTTTAATTTTTTGTTTTTTTATTGATTTATGAGAGTCACAGAGAGAGAGAGAGGCCAGAGACAACAGGCCAGAGGGAGAAGCAGCCTCCAAATGCACCGGGGAACAGCCCGCTGTGGAAGCGATCCCGGGTCTCCAGGATCGCGCCCTGGGGGCCAAGGCAGGCCGCCAAACCGCCTGCCGCCAACCACAAGTGGGATCCCAAATATAAATTAATCTTAAAAAAA	.	PASS	PRECISE;SVMETHOD=Snifflesv1.0.12;CHR2=chr4;END=83770296;STD_quant_start=0.000000;STD_quant_stop=9.513149;Kurtosis_quant_start=8.021847;Kurtosis_quant_stop=7.486160;SVTYPE=INS;SUPTYPE=AL;SVLEN=218;STRANDS=+-;STRANDS2=25,19,25,19;RE=44;REF_strand=40,26;Strandbias_pval=0.697723;AF=0.4	GT:DR:DV	0/1:66:44
chr4	83773223	17854	N	AGAAAGAAAAAGGAAAAAAGAACAAAGATAGAAGGAAGAAAGAGAAAACGATAAGA	.	FAIL_NOTPRECISE	IMPRECISE;SVMETHOD=Snifflesv1.0.12;CHR2=chr4;END=83773226;STD_quant_start=9.767292;STD_quant_stop=10.995454;Kurtosis_quant_start=-0.626110;Kurtosis_quant_stop=4.644176;SVTYPE=INS;SUPTYPE=AL;SVLEN=55;STRANDS=+-;STRANDS2=2,16,2,16;RE=18;REF_strand=35,34;Strandbias_pval=0.00273834;AF=0.206897	GT:DR:DV	0/0:69:18
chr4	83798475	17855	CAAATACAGGGATCCCTGGGTGGCCCAGCAGTTTGGCGCCCACCTTTGGCCCAGGGTGCGATCCTGGAGACCCGGGATCGAATCCCACGTCGGGCTCCCGGTGCATGGAGCCTGCTTCTCCCTCTGCCTGTGTCTCTGCCTCTCTCACTCTCTCTCTCTCTGTGTGACTATCATAAATAAGTAAAAATTTTAAAAAAATATATAAAATTAAAAAAGAAACAAAATGAAAAG	N	.	PASS	PRECISE;SVMETHOD=Snifflesv1.0.12;CHR2=chr4;END=83798706;STD_quant_start=0.781736;STD_quant_stop=0.623610;Kurtosis_quant_start=-1.592935;Kurtosis_quant_stop=-1.426810;SVTYPE=DEL;SUPTYPE=AL;SVLEN=-231;STRANDS=+-;STRANDS2=17,20,17,20;RE=37;REF_strand=30,35;Strandbias_pval=1;AF=0.362745	GT:DR:DV	0/1:65:37
chr4	83801078	17856	N	AAGAAATAAAAGAAAGAAAAGAAGAAAGAAAAGAAAGGAAAGAAAAGAAAGAAATAAATAAAAGAAAGAAGAAAAGGAAAGAAAAAGAAAAAAACAAAGA	.	FAIL_NOTPRECISE	IMPRECISE;SVMETHOD=Snifflesv1.0.12;CHR2=chr4;END=83801078;STD_quant_start=13.139116;STD_quant_stop=19.556445;Kurtosis_quant_start=6.808513;Kurtosis_quant_stop=-0.381557;SVTYPE=INS;SUPTYPE=AL;SVLEN=123;STRANDS=+-;STRANDS2=4,19,4,19;RE=23;REF_strand=35,47;Strandbias_pval=0.02961;AF=0.219048	GT:DR:DV	0/0:82:23
chr4	83802961	17857	CAGAATCGGGATCCCTAGGTGGCTCAGCGGTTTAGCGCCTGCCTTCCGCCTAGGGTGTGATCCTGGAGACCCAGGATCGAGTCCCACATCGGGCTCCCTGCATGGAGCCTGCTTCTCCCTCTGCCTGTGTCTCTGCCTTTCTCTCTCTCTGTGTCTTCTCATGAATAAATAAATAAAATATTAAAAAAAAAATAAAGC	N	.	PASS	PRECISE;SVMETHOD=Snifflesv1.0.12;CHR2=chr4;END=83803158;STD_quant_start=2.049390;STD_quant_stop=2.248809;Kurtosis_quant_start=9.484948;Kurtosis_quant_stop=10.834450;SVTYPE=DEL;SUPTYPE=AL;SVLEN=-197;STRANDS=+-;STRANDS2=29,42,29,42;RE=71;REF_strand=40,53;Strandbias_pval=0.873382;AF=0.432927	GT:DR:DV	0/1:93:71
chr4	83804206	17858	ATAAATAAATAAATAAATATATATATATATATAT	N	.	PASS	PRECISE;SVMETHOD=Snifflesv1.0.12;CHR2=chr4;END=83804240;STD_quant_start=0.408248;STD_quant_stop=1.366260;Kurtosis_quant_start=-0.107703;Kurtosis_quant_stop=-0.072268;SVTYPE=DEL;SUPTYPE=AL;SVLEN=-34;STRANDS=+-;STRANDS2=25,36,25,36;RE=61;REF_strand=39,52;Strandbias_pval=0.867812;AF=0.401316	GT:DR:DV	0/1:91:61
chr4	83816480	17859	N	GTGTGACTAGTTCCTTTTTTTTTTTTTTTATTTTTTATTTATGTATGATAGTCACAGAGAGAGAGAGAGAGGCAGAGGACATAAGCGGAGGGAGAATCAGGCTGCCATGCACACTGGAGCACCGATGTTGGGGACTCGCCAGGGTCTCCAGGATGCGCCCTGGGCCAAAAGGCAGGTGCTAAAACTGCTGCGCCACCGGCAGGGGATCCC	.	PASS	PRECISE;SVMETHOD=Snifflesv1.0.12;CHR2=chr4;END=83816482;STD_quant_start=0.000000;STD_quant_stop=4.289522;Kurtosis_quant_start=5.188814;Kurtosis_quant_stop=2.368561;SVTYPE=INS;SUPTYPE=AL,SR;SVLEN=208;STRANDS=+-;STRANDS2=9,11,9,11;RE=20;REF_strand=49,53;Strandbias_pval=1;AF=0.163934	GT:DR:DV	0/0:102:20
chr4	83819736	17860	N	AGAATTCGATAAAACGGGATCCCTGGTGGCGCAGCGGTGTTGGCGCGCCTTTGGCCCAGGGCGTGATCCTGGAGACCGGGATCGAATTCCCACCTTCGCTCACGGTGCAATGGAGCCTGCCTCTCCCTCTGCCTATGTCGCTGCCTCTCTCTCTCTCTGTGTGGACTACATAAATAAATAAAAAAAAAAATATTAAAAAAAAAAAAAAAA	.	FAIL_NOTPRECISE	IMPRECISE;SVMETHOD=Snifflesv1.0.12;CHR2=chr4;END=83819756;STD_quant_start=5.204165;STD_quant_stop=13.194064;Kurtosis_quant_start=-0.815796;Kurtosis_quant_stop=-0.635950;SVTYPE=INS;SUPTYPE=AL;SVLEN=210;STRANDS=+-;STRANDS2=14,10,14,10;RE=24;REF_strand=41,41;Strandbias_pval=0.496333;AF=0.226415	GT:DR:DV	0/0:82:24
chr4	83833515	17861	N	ATAAGGAGAGGAGAGGAGAAGGAGAGGATAT	.	FAIL_NOTPRECISE	IMPRECISE;SVMETHOD=Snifflesv1.0.12;CHR2=chr4;END=83833514;STD_quant_start=13.870833;STD_quant_stop=13.834739;Kurtosis_quant_start=-1.173636;Kurtosis_quant_stop=-1.287330;SVTYPE=INS;SUPTYPE=AL;SVLEN=38;STRANDS=+-;STRANDS2=3,12,3,12;RE=15;REF_strand=26,47;Strandbias_pval=0.367265;AF=0.170455	GT:DR:DV	0/0:73:15
chr4	83833777	17862	N	CAGAGCAAGCGAGCAGAAAGATGAAGCCAAGCGAACGTCACGAAGAGAAGAGATCGAGAGCAGAGAGGCAAAGAAGATGTAGAAGAAAGACACGAAGAAATAGAAGAGAGCATATATGAGACGAGAAAGAGAAAGCGAAGAGAGGGAGCAAGAGAACT	.	FAIL_NOTPRECISE	IMPRECISE;SVMETHOD=Snifflesv1.0.12;CHR2=chr4;END=83833790;STD_quant_start=10.956142;STD_quant_stop=13.871100;Kurtosis_quant_start=2.441972;Kurtosis_quant_stop=1.674155;SVTYPE=INS;SUPTYPE=AL,SR;SVLEN=140;STRANDS=+-;STRANDS2=14,40,14,40;RE=54;REF_strand=13,53;Strandbias_pval=0.510957;AF=0.45	GT:DR:DV	0/1:66:54
chr4	83841178	17863	TATATCGATATAACTTCTATATCAATTATAGAAGTATATTCTATATTCTGAAG	N	.	PASS	PRECISE;SVMETHOD=Snifflesv1.0.12;CHR2=chr4;END=83841231;STD_quant_start=1.344043;STD_quant_stop=1.244342;Kurtosis_quant_start=-0.428149;Kurtosis_quant_stop=0.025685;SVTYPE=DEL;SUPTYPE=AL;SVLEN=-53;STRANDS=+-;STRANDS2=26,36,26,36;RE=62;REF_strand=35,47;Strandbias_pval=1;AF=0.430556	GT:DR:DV	0/1:82:62
chr4	83841565	17864	N	AAATTAAGAGGGGACCGGGTGGCCGCAAGCGGTTTTAGCGCCTGCCTTTGGCCCCAGGGCCGTGACATGCCCGAGACCAGCCGCATCGAATCCCACATCGGGCTCCCAGGTGCATGAGCCTGCTTCCCCTCTGCTTGTGTCTCTGCTCTGTCTCTCTCCTCTCTCTCTCTCGAGTGACTATCATAATAAATAAAATAACAAACCAAATTAAAAAAAAAT	.	PASS	PRECISE;SVMETHOD=Snifflesv1.0.12;CHR2=chr4;END=83841568;STD_quant_start=1.033908;STD_quant_stop=3.643606;Kurtosis_quant_start=25.919337;Kurtosis_quant_stop=16.447383;SVTYPE=INS;SUPTYPE=AL;SVLEN=216;STRANDS=+-;STRANDS2=23,36,23,36;RE=59;REF_strand=36,48;Strandbias_pval=0.730691;AF=0.412587	GT:DR:DV	0/1:84:59
chr4	83842223	17865	TAAGTTATATTCAATAATATCATATATATCAGTTATAGAACTGACTATATATAATAGTCAGTTCTAGAATATATATATATATATATAGTCAGTTATAGAATCCTAGCCACTCCACTCCTCCTACTCCTTTATCTATAGTTTCAGGCATCTCCTGAATTTTTCCTTTTCAAAATCCATTTCTGTAATTGTTTCAGGAGAGAAAATTCTCTAACATGAAACTTTCTGTATAGCATTTTGAGAATAATATTTTAATAATACTGAAAGTATCATTTTAATTTTCATACAAGGCTAAGAATAAAATTTTATTCTTAGAGATTTGAAGATATTTCTCCATATACTTTTAATATACTGTGTTAAAAATAAGAAGCACATTTAAGAATATTTTATTTATTTGACAGAGAGAGAGAGCACACAAGCAGAGGAGTGGCTGGCAGAGGAGAGGGAGAAGCAGGCTCCCCACTGAGTTAGGACCCAGCCCCCAACATGAGGCTTGATCTCAGGACCCTAAGATCATGACCTGAGCTGAAGGCAAACACTTAACCAACTGAGCCACTCAGTTGCCTCAGATTGTGCATTGTCATAAATACATTAATGCTTTAAAAACCTAAATTTCTTTTATTCTAAAGTAACAATATAATTTTAAATATACTCTATATAGTCACAATAGAATTTTCAATATATATTATATATGATATTATGTATTTTATTT	N	.	FAIL_NOTPRECISE	IMPRECISE;SVMETHOD=Snifflesv1.0.12;CHR2=chr4;END=83842927;STD_quant_start=9.192388;STD_quant_stop=71.785792;Kurtosis_quant_start=-0.195439;Kurtosis_quant_stop=-1.285630;SVTYPE=DEL;SUPTYPE=AL,SR;SVLEN=-704;STRANDS=+-;STRANDS2=5,13,5,13;RE=18;REF_strand=33,44;Strandbias_pval=0.292786;AF=0.189474	GT:DR:DV	0/0:77:18
chr4	83842221	17866	GTTATATTCAATAATATCATATATATCAGTTATAGAACTGACTATATATAATAGTCAGTTCTAGAATATATATATATATATATAGTCAGTTATAGAATCCTAGCCACTCCACTCCTCCTACTCCTTTATCTATAGTTTCAGGCATCTCCTGAATTTTTCCTTTTCAAAATCCATTTCTGTAATTGTTTCAGGAGAGAAAATTCTCTAACATGAAACTTTCTGTATAGCATTTTGAGAATAATATTTTAATAATACTGAAAGTATCATTTTAATTTTCATACAAGGCTAAGAATAAAATTTTATTCTTAGAGATTTGAAGATATTTCTCCATATACTTTTAATATACTGTGTTAAAAATAAGAAGCACATTTAAGAATATTTTATTTATTTGACAGAGAGAGAGAGCACACAAGCAGAGGAGTGGCTGGCAGAGGAGAGGGAGAAGCAGGCTCCCCACTGAGTTAGGACCCAGCCCCCAACATGAGGCTTGATCTCAGGACCCTAAGATCATGACCTGAGCTGAAGGCAAACACTTAACCAACTGAGCCACTCAGTTGCCTCAGATTGTGCATTGTCATAAATACATTAATGCTTTAAAAACCTAAATTTCTTTTATTCTAAAGTAACAATATAATTTTAAATATACTCTATATAGTCACAATAGAATTTTCAATATATATTATATATGATATTATGTATTTTATTT	N	.	FAIL_NOTPRECISE	IMPRECISE;SVMETHOD=Snifflesv1.0.12;CHR2=chr4;END=83842974;STD_quant_start=119.898290;STD_quant_stop=49.986998;Kurtosis_quant_start=-1.748649;Kurtosis_quant_stop=-1.872863;SVTYPE=DEL;SUPTYPE=AL;SVLEN=-753;STRANDS=+-;STRANDS2=14,5,14,5;RE=19;REF_strand=34,45;Strandbias_pval=0.0214561;AF=0.193878	GT:DR:DV	0/0:79:19
chr4	83842937	17867	AATAGAATTTTCAATATATATTATATATGATATTATGTATTTTATTT	N	.	PASS	PRECISE;SVMETHOD=Snifflesv1.0.12;CHR2=chr4;END=83842972;STD_quant_start=2.535463;STD_quant_stop=1.908627;Kurtosis_quant_start=1.506515;Kurtosis_quant_stop=-0.293622;SVTYPE=DEL;SUPTYPE=AL,SR;SVLEN=-35;STRANDS=+-;STRANDS2=8,21,8,21;RE=29;REF_strand=27,33;Strandbias_pval=0.164734;AF=0.325843	GT:DR:DV	0/1:60:29
chr4	83845595	17868	N	GAGCTATTTTTTTTTAAAGCTTTTATTTATTATCATGATAGCACAAAGAGAGAGACAGCGAGGCAGCGAATACGGCAGAGGGAGAAGCAGGCTCCATGCAGGGATCCCGACATGGATTCGATCCAGGGTCTCCTAGAATCGTGCCCCGCGTCCAAAGGCAGGCCGCCCAACCGACCTGCACCACCCAGTGATCCTTTTCTTTTTTTTTTTTTTTTTTTTTTAAAGATTTTATTTCTTATTCATTATAGGTCACACAGGCGAGAGACCAGAGAGGCAGAGGACATCGGCAAGGAGAAGCAGGGCTCCATGCAGGGAGCCCGCTGGGATTCGATCCCGGGGGTCTTCAGGATCGC	.	PASS	PRECISE;SVMETHOD=Snifflesv1.0.12;CHR2=chr4;END=83845606;STD_quant_start=0.436436;STD_quant_stop=4.670067;Kurtosis_quant_start=10.323852;Kurtosis_quant_stop=4.123532;SVTYPE=INS;SUPTYPE=AL,SR;SVLEN=349;STRANDS=+-;STRANDS2=28,14,28,14;RE=42;REF_strand=36,28;Strandbias_pval=0.315622;AF=0.396226	GT:DR:DV	0/1:64:42
chr4	83852929	17869	N	CAAGGGGGTGGGGGAAAGAGCAGGACAAAGGGCACAAAAAGGAAAAGCAACAAAAAACAGAAACAGAAAAGCAACGAAAAAAGGA	.	FAIL_NOTPRECISE	IMPRECISE;SVMETHOD=Snifflesv1.0.12;CHR2=chr4;END=83852944;STD_quant_start=41.365445;STD_quant_stop=36.798098;Kurtosis_quant_start=-0.447669;Kurtosis_quant_stop=-1.763501;SVTYPE=INS;SUPTYPE=AL;SVLEN=88;STRANDS=+-;STRANDS2=1,15,1,15;RE=16;REF_strand=41,35;Strandbias_pval=0.000536993;AF=0.173913	GT:DR:DV	0/0:76:16
chr4	83853807	17870	N	ATAAAAAAAATACTTTATTTCTCTGATGGCAAGTGATGCAGAGCATTTTCTCATTGCTTGTTTGCCATCTGCTGTGGCTTCCTCGTGAGATTTCTCTTCATGTCTTTTGCCCATGCATGATCGGATTGTGTTGTTTCTTTGGTGTGGAGTTTAAAGAAGTTCTTTAATAGATGCTTGGAAACTAGCCCTTGATCTGAGATGTTCATTTGCAAAGATCTTCTCCATTCTGTAGGGTTGGCGTTTTAGTTTTGTTGACGGTATCCTGTTGCGGTGCAAAAGCTGCTTATCTTGATGAGTCCCAATAGTTTCATGTTTGCTTTTGTGGTCTTTTGCCGTCGTGGATTGGATAGCTTGCAGAAGTTACTGTGGCCAATTCGGGGCAAATTAACAAGGCAGGGAAACCACAAATGTTGGCGAGGATGTGGAGAAAGGGAACCTCGTACACGTGTTGGGATTGAACTGGTGCAGCCACTGCATGGAAAACTGTGTGGAGGTTCCGCAAACAGTTAAAATAGACCTGCATACGACCCGAGCAATTGCACTATTGGGGATTTACCCAAAGATACAAGATGCAGTGAACGCCGGGACACTGCACGCCGATGTTTGATAGCAGCAGTGCCAGAGCAAGCCAAACTGTGGATGAGCCTCGGTGTCCAACGAAAGATGAATGGATAAAGAAGAGGTGGTTTATGTATCAATGAGTATCTCAGCGATTAGAAATGAAAATACCCACCTTTGCCTTCACGTGGATGTAACTGGAGGGTATTAGGCGGATGAAGTAAGTCAATCGGAGAAGGACAAAGCATTATATTTCTCACTCATTGGGAATTAAATAATAGTAAAGGGGAAAGATAAAGGGAAGGAGAAGAAATGGTGTTGGGAAATAGCAAAAGGGAGACAGACAATAAAGACTGCTAACTCTGGAAACGAACTAGGGGTGGTAGAAGGGGAGGAGGGCGGGGGTGGGCGGTGAGAATGGGTGACGGGCGCTGGGGGTTATTCGGTATGTTTAGTAAATTGAACACCAATAAAAAATAAA	.	PASS	PRECISE;SVMETHOD=Snifflesv1.0.12;CHR2=chr4;END=83853806;STD_quant_start=0.766965;STD_quant_stop=9.628389;Kurtosis_quant_start=13.551504;Kurtosis_quant_stop=1.988691;SVTYPE=INS;SUPTYPE=AL,SR;SVLEN=1069;STRANDS=+-;STRANDS2=17,18,17,18;RE=35;REF_strand=33,34;Strandbias_pval=1;AF=0.343137	GT:DR:DV	0/1:67:35
chr4	83854762	17871	CGGGATCCCTGGGTGGCGCAGCGGTTTGGCGCCTGCCTTTGGCCCAGGGCGCGATCCTGGAGATACGGGATCGAATCCCACATCGGGCTCCTGGTGCATGGAGCCTGCTTCTCCCTCTGCCTGTGTCTCTGCCTCTCTCTCTCTCTCTGTGACTATCA	N	.	PASS	PRECISE;SVMETHOD=Snifflesv1.0.12;CHR2=chr4;END=83854920;STD_quant_start=0.894427;STD_quant_stop=6.268971;Kurtosis_quant_start=-0.582285;Kurtosis_quant_stop=-0.398990;SVTYPE=DEL;SUPTYPE=AL;SVLEN=-158;STRANDS=+-;STRANDS2=9,6,9,6;RE=15;REF_strand=40,41;Strandbias_pval=0.576695;AF=0.15625	GT:DR:DV	0/0:81:15
chr4	83862710	17872	N	TTGCTAAATTTATTTTTTTATTATTTTCTTTAATTGTTAATATTTATTTATTCATTCTGATAGACATTAGCGCGAGAGGCAGAGAAAGGAGGGAGGGAAGAAGCAGGCTCCATGCTGGGAGGCCCGCCGTTGGACTCGATCCCTGGGACTCCAGGCTCACGCCCTGGGGCCATAGGCAGGCGCTAAACCCGCGAGCCACCCAGGGTATCCACT	.	PASS	PRECISE;SVMETHOD=Snifflesv1.0.12;CHR2=chr4;END=83862722;STD_quant_start=1.621287;STD_quant_stop=7.217043;Kurtosis_quant_start=15.347299;Kurtosis_quant_stop=13.757742;SVTYPE=INS;SUPTYPE=AL;SVLEN=219;STRANDS=+-;STRANDS2=30,41,30,41;RE=71;REF_strand=37,48;Strandbias_pval=1;AF=0.455128	GT:DR:DV	0/1:85:71
chr4	83880265	17873	N	ATATATATATATATATAGATAATATATATATAGATAGAG	.	PASS	PRECISE;SVMETHOD=Snifflesv1.0.12;CHR2=chr4;END=83880270;STD_quant_start=2.190890;STD_quant_stop=3.521363;Kurtosis_quant_start=6.989941;Kurtosis_quant_stop=5.595357;SVTYPE=INS;SUPTYPE=AL;SVLEN=35;STRANDS=+-;STRANDS2=8,12,8,12;RE=20;REF_strand=46,47;Strandbias_pval=0.470903;AF=0.176991	GT:DR:DV	0/0:93:20
chr4	83903136	17874	N	AAAAATTTGAGGACTATCATAAATAAATAAAATTTAAAAAAAAAGAATAAAAAAAT	.	PASS	PRECISE;SVMETHOD=Snifflesv1.0.12;CHR2=chr4;END=83903141;STD_quant_start=2.645751;STD_quant_stop=3.065942;Kurtosis_quant_start=2.503252;Kurtosis_quant_stop=1.533506;SVTYPE=INS;SUPTYPE=AL;SVLEN=53;STRANDS=+-;STRANDS2=9,7,9,7;RE=16;REF_strand=46,44;Strandbias_pval=0.789751;AF=0.150943	GT:DR:DV	0/0:90:16
chr4	83915769	17875	N	CAGAGAAAAAATGGAAAAGCAAAAAGAAGAAAAACAAGAAAGAAAAGAAAAAGAAAAGAAAAGAAAGAAAGAGGAGAAAGAG	.	FAIL_NOTPRECISE	IMPRECISE;SVMETHOD=Snifflesv1.0.12;CHR2=chr4;END=83915788;STD_quant_start=9.979980;STD_quant_stop=33.576778;Kurtosis_quant_start=-0.729947;Kurtosis_quant_stop=-1.708285;SVTYPE=INS;SUPTYPE=AL;SVLEN=63;STRANDS=+-;STRANDS2=2,19,2,19;RE=21;REF_strand=58,53;Strandbias_pval=0.000232478;AF=0.159091	GT:DR:DV	0/0:111:21
chr4	83951831	17876	N	TTATTTCTTTTTTTTAATTGATTTATTCTTTTTTATTGTTTGTTCAATTTACTAACATACAGTAATAACCCCATTGCCCGGTCACCCTTCACTCCCACCAA	.	PASS	PRECISE;SVMETHOD=Snifflesv1.0.12;CHR2=chr4;END=83951830;STD_quant_start=2.070197;STD_quant_stop=2.598076;Kurtosis_quant_start=18.514477;Kurtosis_quant_stop=19.835096;SVTYPE=INS;SUPTYPE=AL;SVLEN=100;STRANDS=+-;STRANDS2=21,35,21,35;RE=56;REF_strand=37,50;Strandbias_pval=0.602976;AF=0.391608	GT:DR:DV	0/1:87:56
chr4	83952463	17877	N	CACACAATTCCTTAACAATTTTTTTAAAATTTTTATTTATTATGATAGTCCCGCAGAGAGAGAGAGAGAGGCAGAGACACAGGCGAGGAGAAGCAGGCTCCATGCACTGGGAAGCCTATGTGCGGATCGAGCCCGGTCTCCAGGATAGCGCTCCTGGGCCACAGGAGGTCCGCCAAACCCACTGCGCCACCAGGATCCC	.	PASS	PRECISE;SVMETHOD=Snifflesv1.0.12;CHR2=chr4;END=83952468;STD_quant_start=4.305036;STD_quant_stop=4.041452;Kurtosis_quant_start=4.722714;Kurtosis_quant_stop=7.260516;SVTYPE=INS;SUPTYPE=AL;SVLEN=212;STRANDS=+-;STRANDS2=9,21,9,21;RE=30;REF_strand=41,54;Strandbias_pval=0.285085;AF=0.24	GT:DR:DV	0/0:95:30
chr4	83952463	17878	N	TTTTAAACAAGTTTGTTGAAATTTTTTATTTAATTATGAGAGGCACGGCAGAGAGAGAAGAGAGAGGCATAGACACAGGCAGAGGGAGAAGCAGGCTCCATGCACGGGGAGCCTGATTGTGGAATTCGATCCGGTCTCCAAAGGATCGCGCCCGGGGCCAAAGGCAGGCGCCAACCACTGCGCCACCCAGGATCCCCACAATTTCCA	.	PASS	PRECISE;SVMETHOD=Snifflesv1.0.12;CHR2=chr4;END=83952476;STD_quant_start=3.343123;STD_quant_stop=6.855655;Kurtosis_quant_start=2.271087;Kurtosis_quant_stop=2.595140;SVTYPE=INS;SUPTYPE=AL;SVLEN=202;STRANDS=+-;STRANDS2=15,19,15,19;RE=34;REF_strand=41,54;Strandbias_pval=1;AF=0.263566	GT:DR:DV	0/0:95:34
chr4	83966927	17879	N	GGGGACCCTGGGTGGCGCAGCGGGTTTAGCGCATGAATTTGGACCAGGGCGCGATACTGGAGACCCAAGGATTCAAAATCCAACGTCAGGCTCCGGTGCATGAGCCTGCTTCTCCATTGCCTGTGTCTCGCCCTCGCTCTCTATCACTGTGTGCCATCATAAATACATAAAAAATAAAAAGCAAAAAAAGAAACCCCCAGTTTATAAAAAAAAAAAGCATAT	.	PASS	PRECISE;SVMETHOD=Snifflesv1.0.12;CHR2=chr4;END=83966932;STD_quant_start=2.983287;STD_quant_stop=5.186521;Kurtosis_quant_start=3.474429;Kurtosis_quant_stop=2.140878;SVTYPE=INS;SUPTYPE=AL;SVLEN=224;STRANDS=+-;STRANDS2=5,11,5,11;RE=16;REF_strand=44,45;Strandbias_pval=0.276322;AF=0.152381	GT:DR:DV	0/0:89:16
chr4	83977077	17880	TTGGCTTTATTTATTTTTTTTTTTTAAAGATTTTATTTATTTATTCATAGAGACACAGCTAGAGAGAGAGACAGAGACACAGGCAGAGGGAGAAGCAGGCTCCATGCAGGGAGCCCGATGTGGGACTCGATCCCGGGGTCTCCAGGATCACACCCTGGGCTGCAGGCGGCGCTAAACCGCTGCGCCACTGGGGCTGC	N	.	PASS	PRECISE;SVMETHOD=Snifflesv1.0.12;CHR2=chr4;END=83977275;STD_quant_start=0.000000;STD_quant_stop=0.632456;Kurtosis_quant_start=-0.100000;Kurtosis_quant_stop=4.586906;SVTYPE=DEL;SUPTYPE=AL;SVLEN=-198;STRANDS=+-;STRANDS2=4,14,4,14;RE=18;REF_strand=49,50;Strandbias_pval=0.0402388;AF=0.153846	GT:DR:DV	0/0:99:18
chr4	84007134	17881	GAAAGCCCACAGAATAAAANNNNNNNNNNCACCATTACACACGTATCCTTTTGAAT	N	.	PASS	PRECISE;SVMETHOD=Snifflesv1.0.12;CHR2=chr4;END=84007190;STD_quant_start=3.316625;STD_quant_stop=3.601994;Kurtosis_quant_start=-0.887676;Kurtosis_quant_stop=-1.087232;SVTYPE=DEL;SUPTYPE=AL;SVLEN=-56;STRANDS=+-;STRANDS2=41,37,41,37;RE=78;REF_strand=47,38;Strandbias_pval=0.754953;AF=0.478528	GT:DR:DV	0/1:85:78
chr4	84011425	17882	AAAAAGCCATAGAAACGATTATGGACTGCTGAAACGATGTTATGGNNNNNNNNN	N	.	FAIL_NOTPRECISE	IMPRECISE;SVMETHOD=Snifflesv1.0.12;CHR2=chr4;END=84011481;STD_quant_start=10.562109;STD_quant_stop=9.115537;Kurtosis_quant_start=-2.029508;Kurtosis_quant_stop=-1.972287;SVTYPE=DEL;SUPTYPE=AL;SVLEN=-56;STRANDS=+-;STRANDS2=54,33,54,33;RE=87;REF_strand=57,36;Strandbias_pval=1;AF=0.483333	GT:DR:DV	0/1:93:87
chr4	84022087	17883	GGTGGTGGTGGCGGTGGCGGTGGTGGTGGCGGTGGTGG	N	.	PASS	PRECISE;SVMETHOD=Snifflesv1.0.12;CHR2=chr4;END=84022125;STD_quant_start=1.840894;STD_quant_stop=2.254625;Kurtosis_quant_start=-1.102968;Kurtosis_quant_stop=-1.508362;SVTYPE=DEL;SUPTYPE=AL;SVLEN=-38;STRANDS=+-;STRANDS2=41,31,41,31;RE=72;REF_strand=55,48;Strandbias_pval=0.757681;AF=0.411429	GT:DR:DV	0/1:103:72
chr4	84037262	17884	N	TTTAAATATGGGATCCCTGGGTGGCACAGCGGGTTGGCGCCTGCCTTTGGCCCAGCGCGATCCTGGAGACCCAGGATCGAGTCCCACATCGGGCTCGCGGTGCCATGGAGCCTGCTTCTCCTCTGCCTCTGTCTCTGCCTCTCTTCTCTCTCGCTCCTTCTGTGACTATCATAAAAAATAAAAAGTAAAAAAAAAAAAAAAAAAAAAAAAAAT	.	PASS	PRECISE;SVMETHOD=Snifflesv1.0.12;CHR2=chr4;END=84037267;STD_quant_start=4.472136;STD_quant_stop=6.964194;Kurtosis_quant_start=6.985110;Kurtosis_quant_stop=6.027462;SVTYPE=INS;SUPTYPE=AL;SVLEN=213;STRANDS=+-;STRANDS2=5,7,5,7;RE=12;REF_strand=20,38;Strandbias_pval=0.7437;AF=0.171429	GT:DR:DV	0/0:58:12
chr4	84105722	17885	TTGGCTCTGGGCTTTTTTTTTTTTTTTTTTTTTTTTTTT	N	.	PASS	PRECISE;SVMETHOD=Snifflesv1.0.12;CHR2=chr4;END=84105761;STD_quant_start=1.683251;STD_quant_stop=1.443376;Kurtosis_quant_start=-1.406860;Kurtosis_quant_stop=-1.575258;SVTYPE=DEL;SUPTYPE=AL;SVLEN=-39;STRANDS=+-;STRANDS2=13,12,13,12;RE=25;REF_strand=51,49;Strandbias_pval=1;AF=0.2	GT:DR:DV	0/0:100:25
chr4	84116737	17886	N	CTCTCTCTCCCACCACCTCTCTCTGCTTCTCG	.	FAIL_NOTPRECISE	IMPRECISE;SVMETHOD=Snifflesv1.0.12;CHR2=chr4;END=84116736;STD_quant_start=11.104053;STD_quant_stop=13.524053;Kurtosis_quant_start=1.359856;Kurtosis_quant_stop=0.213173;SVTYPE=INS;SUPTYPE=AL;SVLEN=48;STRANDS=+-;STRANDS2=12,3,12,3;RE=15;REF_strand=47,47;Strandbias_pval=0.048469;AF=0.137615	GT:DR:DV	0/0:94:15
chr4	84126147	17887	N	AGGCATTTGGGTTTGTATGCTAAAAATAAATTTCCTAGTGAGGTTGTTTGGATCTGTCTGGAGAACAAATGTCCGTACTATTTATAAGCCAATTTGATTGGTGGCTTATTTTCTTGAGGGAAATGAGCTCCATGGTCAAGGGGTAGCATGACATAAGTGGTTCCCAGAATACTTGTGTGGCAAAATTATTTTACGATGTCAAGGCTTAGCACGATCAACCCTACTCTAAAGGGAAAGAAAAATCATAAGCCCTGAAGGATGGTGAAAAAACAAGTAGAGGATACAGTTGTACGTGGGAAGATAGAAGCAGTGCATTAAGCTTGAGCAAAAAAATAGCGAGACCTGCAGTGTGAAATGTTACGGGAACATGTACAAAGAATATCACCTTTGAATAAATCCAAGTTACAGCTACCTTTAGAGGCATAGTTTCTAGAGACATGGGATCAAATCTTTGAGTAAATCAAATAGTCATGTTGGAACAAAAAAAACTTCAATAATAAGAGGCCAGAAAGTCAAGGCCGTTCTGACAACAAAGCATCTCCCTCCATTGCAGACCAAGAATTCATGGGCAAGAAGGGTGTGGCAAAGGCCGGGGATCAGCATGCCGTGAGCCCCTGCGGGGTTAAACGTGCATGATATGCGCATAAGAGAACATGGAAAGGCTAGGTGCTCGGCAGGCTTCTCTTCCAGCAGAGTCGTCCGATTTTTATTCGTCTAGCAGTTGGAAGAGTGTTCGCAGAAGCAATAAAAAGAGGCATTTAGGACACATTGCTTGAACGGGGGAATATGAGTCCGGTAGATGTGTTATTAAATATCAGAAGCATAGGACCTGAGCTGGGGGAAAGTGGCGGTCAGCAAAAGCGCCTCCAGTAGAAGAGGGCCTTTGGGGGAGTTTACCACAGGTTTGCCTGGGGTGGACCATGTATGCAGGAGGAGACATAGGAAGGGCGGGTGTGTGATTTTCCCGGGGGGGCAGGGTGGCGTCCTAATTTGGCTGGGATAAACGAGACAGGTGGTAGGCCAAAAACCTAAAGGGAGAGGAAAAGAATTTCCGTTACTACACGCACCTATAAGACTCCATTTTAGGAGTAGAAAGGACAAATAAGACAAGAGGGGTCAATGGAGGGGCAAGATCGTCTGTCTGCTGGATCTGAATTTGCAACGGGGAAAAAATGTGGAAAAAAAAGCTATCTTTCTTTATCTCTACGCCTCACCTGTAGCCGTCGTAAACGTTAGACCTGGCCAGAATGTCCCAGTGTACGTTGTAGAATGTGAGCGTTATGAGATGAAAAGGAAAAAGAACCAGGCGCACAAAACCGTGTGGAAATGCTGTAAGAAAAGGAAGGTTCACTCAGGAAATGGATTGCCCTTGTCTGGTACATAAGGTATGGACAGTCGCAAAAAAGTGACTTGCTAAGTATGTAAACGGTACTACCCCAGATAAGGTGCTTCACAGCAGGGTCTCCTTGGGGAGGCCGGATAAGGAGGGGAGGCAACCGGGGAAACCAATTATTTATTTAGATAGAAGGTAATTCAAGAGATGATCAGTGTCCAAAAATTCTTGTAAGGACAAAATCTCTTTGTCACGTTAAATGCTTTTTGATTGGAGGAGCGCCGAAGACAGCGTGGTTTTTTATTTGGTAACCGAAATTTTGTTTTAAGGTCCGAGTACAGGAGTGATATACATCTACAAACAGCGCGGCACTAAATAGCCAGAAGCGACCGACTGTATAAATGCACTGGCATGGGCCTCGAAATACAAAAGATGAAGTTTTACGGAGTGATTAGTAACCAACTCTTTAGAAGTATGCTTTAACCTCTCTGAAATAGTACCAGCTAGGCAGAACTAAAGGGCAGGCGGGGCGGGGGGGCGGTAAGATTTTATGTGATGTAGGCACGAGAAGCACAAAGAGAGAAGAGGAGGCAAGACACAGGAAGAGGAGAAGCAGGGCGACAGGCAGGGAGCCCAGGAAGGAGGGTCCGGGTCTCCAAGGATCCTGACCCTGGGCAA	.	FAIL_NOTPRECISE	IMPRECISE;SVMETHOD=Snifflesv1.0.12;CHR2=chr4;END=84126146;STD_quant_start=0.534522;STD_quant_stop=29.626243;Kurtosis_quant_start=24.129923;Kurtosis_quant_stop=-0.050509;SVTYPE=INS;SUPTYPE=AL,SR;SVLEN=2106;STRANDS=+-;STRANDS2=40,16,40,16;RE=56;REF_strand=35,15;Strandbias_pval=1;AF=0.528302	GT:DR:DV	0/1:50:56
chr4	84134074	17888	N	ATCACATAAATAACGCAAGACATAACAACAGCAGAACAGAAATCAGAACCTCACGCAACGCATTATGACTCAACGGGACGTACAGAGATAAATAATAACACGACCGACGAACTCGAATACCGAACGACAGCCCAGAACGACACCG	.	FAIL_NOTPRECISE	IMPRECISE;SVMETHOD=Snifflesv1.0.12;CHR2=chr4;END=84134074;STD_quant_start=16.425590;STD_quant_stop=37.456642;Kurtosis_quant_start=-0.181106;Kurtosis_quant_stop=-2.009900;SVTYPE=INS;SUPTYPE=AL;SVLEN=148;STRANDS=+-;STRANDS2=24,8,24,8;RE=30;REF_strand=42,44;Strandbias_pval=0.0126635;AF=0.258621	GT:DR:DV	0/0:86:30
chr4	84136273	17889	N	GCGTGGGGAAACAGACTTTCTTTGGGGAACCCAGGGTGCTCCTCGGGGTAGTGTCTGACTTCACCACAGGGCATGATCCTGGAAGTCCCGGATAATCCCACACGGCTTCCGGCGATGGACCTGCTTTCGCTCTGCCTAGTGTCTCTACTCCTTCTCTGTAGTTGTCCTCTCATAATAATAAATAACAAGTAAAAA	.	PASS	PRECISE;SVMETHOD=Snifflesv1.0.12;CHR2=chr4;END=84136278;STD_quant_start=0.000000;STD_quant_stop=2.977186;Kurtosis_quant_start=12.383721;Kurtosis_quant_stop=9.102172;SVTYPE=INS;SUPTYPE=AL;SVLEN=200;STRANDS=+-;STRANDS2=27,18,27,18;RE=45;REF_strand=38,34;Strandbias_pval=0.566472;AF=0.384615	GT:DR:DV	0/1:72:45
chr4	84151480	17890	N	CAAGAAAGTTAAAATTTATTTATTATTTATTTTTGGTTGGGTTTTAAAGTATTATTTATGGTACGATAGGTCAACAACTCAGAAAGAGAGAGAGAGGCAGAGACACGGCGAGGGAGAAGCAGGCTTCCATGCACCGGGGCCTGACGTGGGATTCGAGCCCGGGTCTCAGGTCGCGCCCTGGGCCAAAGGGCAAAGGCGCTAAACCGCGCGCCACCCAGGATAAC	.	PASS	PRECISE;SVMETHOD=Snifflesv1.0.12;CHR2=chr4;END=84151481;STD_quant_start=1.032796;STD_quant_stop=4.575296;Kurtosis_quant_start=9.340077;Kurtosis_quant_stop=4.639504;SVTYPE=INS;SUPTYPE=AL,SR;SVLEN=221;STRANDS=+-;STRANDS2=13,17,13,17;RE=30;REF_strand=50,48;Strandbias_pval=0.533753;AF=0.234375	GT:DR:DV	0/0:98:30
chr4	84184592	17891	N	CCTCCTTTGTTTTTTCCTTTTCGTCTTCCCTGTCTTTTCTTTCTTTCTTTTTCTCATTCCCGCTTTCTTTTTCTGCCTTTTCTTTCAATTCGCCGCTTGTTCTCAGCCTTCTACGCTTTTCTTCTTTTCTTTTCTGATCTTTCTCTCTTTTATCTTCTTTCCTCCTTTCGTTTCTTTCTATTTGCTCTTTCTCTTCCGCTTCTCTTTACGTTTCGTTTCCTTCCTTTCCTCGGTTTCTCTCTCTATCTTTTCT	.	FAIL_NOTPRECISE	IMPRECISE;SVMETHOD=Snifflesv1.0.12;CHR2=chr4;END=84184609;STD_quant_start=16.718253;STD_quant_stop=50.149776;Kurtosis_quant_start=1.504939;Kurtosis_quant_stop=-1.597896;SVTYPE=INS;SUPTYPE=AL;SVLEN=87;STRANDS=+-;STRANDS2=18,3,18,3;RE=21;REF_strand=44,37;Strandbias_pval=0.0111955;AF=0.205882	GT:DR:DV	0/0:81:21
chr4	84241596	17892	AAAAAAAAAAAGAAATATGGGATCCCTGGGTGGCGCAGCGGTTTGGCGCCTGCCTTTGGCCCAGGGCGCGATCCTGGAGACCCGGGATCGAATCCCACGTCGGGCTCCCGGTGCATGGAGCCCGCTTCTCCCTCCTCCTGTGTCTCTGCCTCTCTCTCTCTCTCTGTGACTATCATAAATAAATAAAAAAA	N	.	PASS	PRECISE;SVMETHOD=Snifflesv1.0.12;CHR2=chr4;END=84241787;STD_quant_start=0.000000;STD_quant_stop=0.731925;Kurtosis_quant_start=2.190302;Kurtosis_quant_stop=-0.261869;SVTYPE=DEL;SUPTYPE=AL;SVLEN=-191;STRANDS=+-;STRANDS2=32,25,32,25;RE=57;REF_strand=49,49;Strandbias_pval=0.506971;AF=0.367742	GT:DR:DV	0/1:98:57
chr4	84286489	17893	N	GAGGCAGACGGAGAGAGGGAGGAAGCACGAAGGAAACAAGGGAGGGAGAAGGGCTAAGGGCAGGGATGAGGGAGGGAGGGAGGGAGGACGGAGGAGGCGGAGGGCAGGGAGGGTGGGAGAGGGAGCGGAGGGAGTGGAGGGAGGGAGGGCGGGAGGGGCGGGGAGGAGGGAGGGGGAGCGAGGATGGAGAGGGCGGGACGGGGTGGAGAGAGGGAGGAGGGAGGCGAGGATGGAGGGAGGGAGGCCGGGCAGAGGGAGGGCAGGCGAGCGCAGGGGGATGGAGGGAGAGGGCGGGAGGTGAGACCATGACGGAGAGTACCGGAGGGCAGAACGTGCGCGGGAGAAGTAGGGGGAAGAGTCGGGTGAAGTGGGTGAATGAACGGGAGAAAAAAGGTAGACGAGAGAGGGCGCAGGGGGGGGAAAGCAGGCGCGGAGGAAGAATGACCGGGGGGGGGAAGGGGGGGTAGAAGTGGCGAAGGGGTGAACAAAAAGGGGCAGGAAGGGAGAAAAAGAGGGAGCAAGAGGACAGAAAAGAGGAAAGGGGTAAGAGAAAGAAAAGAAAAGGGACAAAGGCAGGACGGGGGAGGACAGCAAGAAAGGAAGAAGAGGAATGATGGGAGGGGGAGAATGCCGGGAACGACAGGAAGAGAGCGACGCTGGGATGAAAAGCAGACGGCGCAGCCCGGAAAAACCACACGGGGAGTGGCGGGGAAAAGGAATGATAGACCGAGTCCCTGACAACGAGCAATGCGGAAAATAGGGAAGGGTAAGAGAGGGGACAAAACGCATGAAAGGAGCCACGAGGGTGAAGGGCAGGGGGGGCCAGGAAAAAGAAGGGGGGGGGCGAAGAAATGAAACAAAACAAAAGCCAACCGGGATGTCCGAATGGGTTAGACTTGTGCAGGGGGGCTGAATGGACGTGGAGATGGCAAACGAGCAATCACGAGGGAAATAGGAAGAGGTGCGGATAGAGGACGGACTAAAAAACGTAGAGAGGGT	.	FAIL_NOTPRECISE	IMPRECISE;SVMETHOD=Snifflesv1.0.12;CHR2=chr4;END=84287103;STD_quant_start=164.099055;STD_quant_stop=172.538112;Kurtosis_quant_start=3.708986;Kurtosis_quant_stop=-1.180278;SVTYPE=INS;SUPTYPE=AL,SR;SVLEN=107;STRANDS=+-;STRANDS2=10,6,10,6;RE=16;REF_strand=25,44;Strandbias_pval=0.0888335;AF=0.188235	GT:DR:DV	0/0:69:16
chr4	84286311	17894	TTCTTTCTTTCTTTCTTTCTTTCTTTCTTTCTTTCTTTCTTTCTTTCTTCTTTCTTTTTCTTCTTCTTTCTCTCTTTTCTTTCTTTCTTTCTTTCTTTCTTTCTTTCTT	N	.	FAIL_NOTPRECISE	IMPRECISE;SVMETHOD=Snifflesv1.0.12;CHR2=chr4;END=84286415;STD_quant_start=14.415270;STD_quant_stop=15.877657;Kurtosis_quant_start=2.524705;Kurtosis_quant_stop=-0.445812;SVTYPE=DEL;SUPTYPE=AL;SVLEN=-104;STRANDS=+-;STRANDS2=7,7,7,7;RE=14;REF_strand=39,40;Strandbias_pval=1;AF=0.150538	GT:DR:DV	0/0:79:14
chr4	84293664	17895	N	GGAGGTGCACTTTAACTTTAAAATTTTTTTTAATTTTATATTTAGTTATGATAGTCACAGATAGAAGAGAAATGAGAGCGGACAGAGACACAGGCAGAGGGAGAAGCAGGCTCCCATGCACCGGGAGCCTGAACGTGGATTCGATCGCCGGTCTCCAGGATCGCGCCTGGGCCAAGGGCAGGCGCCAAACCGCTGCGCACCCAGGGAAATCCA	.	FAIL_NOTPRECISE	IMPRECISE;SVMETHOD=Snifflesv1.0.12;CHR2=chr4;END=84293677;STD_quant_start=5.672902;STD_quant_stop=10.339685;Kurtosis_quant_start=-0.802685;Kurtosis_quant_stop=-0.249498;SVTYPE=INS;SUPTYPE=AL;SVLEN=200;STRANDS=+-;STRANDS2=12,11,12,11;RE=23;REF_strand=28,38;Strandbias_pval=0.471023;AF=0.258427	GT:DR:DV	0/0:66:23
chr4	84300956	17896	TATCTATCTATCTATCTATCTATCATCTATCTAT	N	.	FAIL_NOTPRECISE	IMPRECISE;SVMETHOD=Snifflesv1.0.12;CHR2=chr4;END=84300990;STD_quant_start=10.844353;STD_quant_stop=9.944848;Kurtosis_quant_start=-1.161617;Kurtosis_quant_stop=-1.218083;SVTYPE=DEL;SUPTYPE=AL;SVLEN=-34;STRANDS=+-;STRANDS2=5,5,5,5;RE=10;REF_strand=43,39;Strandbias_pval=1;AF=0.108696	GT:DR:DV	0/0:82:10
chr4	84303957	17897	N	GTCATTTCAAACAGTTTTTTTTTGAAATTTTTATTTTATTTATGATAGTCACACGAGAGAAGAGAAGCAGAGACATAGGCAGAGGGAGAAGCAGGCTTCCAGGCTACCGTAGCCCGACATGGATTTCGATCCTGGGTCGCCAGGATCACGCCCCGGGCCACGGCAGGGCGCCAAACCGCTGCGCCACCCAGGGATCCCCAAATGTT	.	PASS	PRECISE;SVMETHOD=Snifflesv1.0.12;CHR2=chr4;END=84303958;STD_quant_start=4.219005;STD_quant_stop=8.074652;Kurtosis_quant_start=3.730284;Kurtosis_quant_stop=6.948392;SVTYPE=INS;SUPTYPE=AL;SVLEN=204;STRANDS=+-;STRANDS2=7,5,7,5;RE=12;REF_strand=54,40;Strandbias_pval=1;AF=0.113208	GT:DR:DV	0/0:94:12
chr4	84352682	17898	AGTATTGATGATTCTTTTTTTTTTTTTTTTTTTTTTTTTTTTTT	N	.	PASS	PRECISE;SVMETHOD=Snifflesv1.0.12;CHR2=chr4;END=84352727;STD_quant_start=3.836398;STD_quant_stop=3.055050;Kurtosis_quant_start=-1.754966;Kurtosis_quant_stop=-1.704094;SVTYPE=DEL;SUPTYPE=AL;SVLEN=-45;STRANDS=+-;STRANDS2=42,36,42,36;RE=78;REF_strand=48,47;Strandbias_pval=0.759904;AF=0.450867	GT:DR:DV	0/1:95:78
chr4	84363680	17899	N	TTTTCGATTGGTATATGTGGGAGTAGTCTGGAGAATATAAGAGGTGTT	.	PASS	PRECISE;SVMETHOD=Snifflesv1.0.12;CHR2=chr4;END=84363693;STD_quant_start=7.569288;STD_quant_stop=5.625572;Kurtosis_quant_start=8.159001;Kurtosis_quant_stop=4.298995;SVTYPE=INS;SUPTYPE=AL;SVLEN=35;STRANDS=+-;STRANDS2=22,12,22,12;RE=34;REF_strand=60,41;Strandbias_pval=0.686089;AF=0.251852	GT:DR:DV	0/0:101:34
chr4	84389434	17900	N	TTATGCACTGGTGCCCTTCTAATACTCAACGAGCCACTGCATGAATCTGGATCGACCCATAGAGTAA	.	PASS	PRECISE;SVMETHOD=Snifflesv1.0.12;CHR2=chr4;END=84389434;STD_quant_start=0.353553;STD_quant_stop=2.885308;Kurtosis_quant_start=31.390779;Kurtosis_quant_stop=21.818041;SVTYPE=INS;SUPTYPE=AL;SVLEN=59;STRANDS=+-;STRANDS2=39,42,39,42;RE=81;REF_strand=39,42;Strandbias_pval=1;AF=0.5	GT:DR:DV	0/1:81:81
chr4	84394634	17901	GGGTAGTGATAAATCTTCTTTTTTTTTTTTTTTTTTTTTTTTAATTTATTTATTCATGATAGTCACACGGAGAGAAAGAGAGAGGCAGAGACACAGGCAGAGGGAGAAGCAGGCTCCAAGCACCGGGAGCCCGATGTGGGATTCGATCCCAGGTCTCCAGGATCACGCCCTGAGCCAAAGGCAGGCGCCAAACCGCTGCGCCACCCAGGGATCCC	N	.	PASS	PRECISE;SVMETHOD=Snifflesv1.0.12;CHR2=chr4;END=84394849;STD_quant_start=2.467977;STD_quant_stop=1.537412;Kurtosis_quant_start=3.892682;Kurtosis_quant_stop=-1.514994;SVTYPE=DEL;SUPTYPE=AL;SVLEN=-215;STRANDS=+-;STRANDS2=13,10,13,10;RE=23;REF_strand=35,42;Strandbias_pval=0.476182;AF=0.23	GT:DR:DV	0/0:77:23
chr4	84397508	17902	N	CCTCTCCTCCTTCTCCTCTCTCTCCTTTCCT	.	PASS	PRECISE;SVMETHOD=Snifflesv1.0.12;CHR2=chr4;END=84397511;STD_quant_start=8.470537;STD_quant_stop=7.709572;Kurtosis_quant_start=3.452667;Kurtosis_quant_stop=1.094372;SVTYPE=INS;SUPTYPE=AL;SVLEN=32;STRANDS=+-;STRANDS2=17,15,17,15;RE=32;REF_strand=34,38;Strandbias_pval=0.672201;AF=0.307692	GT:DR:DV	0/1:72:32
chr4	84414694	17903	N	ACCTCCAGCGCAGCCTGTCCGCCGCCTCCGCGCCGCCCGCCGGCCTGCCCCTCGCTGCCCGCCCAGCCCCGGCCAGCACCTGACGGCCGGCCCCCAGGTGCCCAGGCGCCCCTCCCCGCGGATCCCGAGGGCGGGCAACGGCCCCCGCCGTCGCTCCCGGGGCGGCGGCGCGTACAGTACGCTGCTGTGGAGTCAGGCGGGCTTCTTCAGTCTTTTTTTTTTTTTTTTAATGAATGGCGGTGCTTTCATCCTGGACCTTGCGGAAAAAGGGTGTCCGTGCGGTTTGCCCACAGCAGAAGCCAGTGCAGCCTCGGAGTAGGCGCGAGTGGGGAGGGAGGAGCGCAGAGGGGAACGTGGCAGGAGGGAGGGGAGGGGGGGAGAGGAGGAGAGGAGGGGAGAGGAGCGATGAGGAGGAGGGAGGAGTGGAGGGACGGGCGCGAGGGGGGATGTGTGGGAGGGGGCGGGAGGGGGAGGTTAGGAGAGAGGGGGAGGGGGGGGCAAATGAAGAGGGGAATCAGAGGAGACGGAAGGGGGGGACGAGAAGGAGGAGGGAGTGGGGACGAGGAGGGGAAGGAGGGAGCGAAGGAGGGGGGGAAGGAGAGGAGGGGGAGGAGAGGAAGGAGTGGGAGAGGATGTGTGAGGGGAGAGCGAGGGAGGGGGACGAGGAGGAGGAGGGGGGGAGAGGGAGGAGATGGGGAGGGATGGGGAGAGGGGGGGCGATGGGAGAGGATGGGAGGGGTGAAGGAGGGAGGGCGATATGGAGGAAGAGGCGATGGACGAGTGAGTAGGAGGAGAGGAGGAGGACGAGGAGGCAGAGGAGGGAGGGAGAGGAGGGAGAGAAGTAGCGACGGAGGGCAGAGGAAGGGAGGGAGAGGAGGGGAGGGAGAGGCAGGAGAGGAGTGGAGGGAGAGGAGGAGAGGAGGGGAGGGAGAGGAGGCGAGAGGCGGGGAGGTAGGAGAGGAGGGAGGAGATGTAGCAGGAGGGCGGAGGGAGGGGAGA	.	UNRESOLVED	PRECISE;SVMETHOD=Snifflesv1.0.12;CHR2=chr4;END=84414695;STD_quant_start=1.449138;STD_quant_stop=1.140175;Kurtosis_quant_start=0.225936;Kurtosis_quant_stop=-0.449224;SVTYPE=INS;SUPTYPE=AL,SR;SVLEN=999;STRANDS=+-;STRANDS2=10,8,10,8;RE=18;REF_strand=0,0;Strandbias_pval=1;AF=1	GT:DR:DV	1/1:0:18
chr4	84419914	17904	N	TTGTGGGTTCTTCCTCTTCTCTGCTCGGATTGCGAGTTCCCACTGCTAGGTGTTGTTTCCTTAGGTCCCTAAACACAGACTGTGGAAGATCTGGTCAGTATTCTTGTTTTCTGTAGACTGAGAGACTCGGTCGTTATTATTATATGCTATCGTTGTAGGAACACAGAGGAAAGTTTTACAAAACGGAGAAAAAGACACTGTAGATGTGGAGGCTCAAGAACCATTTCAATTTTTTTCAGATGAGTCTTTCTATAAATACTAAGTAAATGAACGCTATAAGCCTTCTCTTTCCGAATACGCTGGGTTATTGTTTTCTTTTTTTTTTTTTTTTTTTTTTTGAGTAGGCTATGTTTGGTAAGTCAGGAGTGGGCGTTCATCCAGGCATCCATGTGCTTGGAGTAGTTTAAATGTTCAGAGGTCCGAAGTCAAAGGGAAACATTTTATTTTAAATGCATAGTTGTATTGGCAGTCATCTGTAGACAATAAAAAA	.	FAIL_NOTPRECISE	IMPRECISE;SVMETHOD=Snifflesv1.0.12;CHR2=chr4;END=84419913;STD_quant_start=6.544718;STD_quant_stop=17.642279;Kurtosis_quant_start=-0.216210;Kurtosis_quant_stop=2.658718;SVTYPE=INS;SUPTYPE=AL,SR;SVLEN=950;STRANDS=+-;STRANDS2=3,21,3,21;RE=24;REF_strand=2,10;Strandbias_pval=1;AF=0.666667	GT:DR:DV	0/1:12:24
chr4	84496536	17905	ATAAACCCAGATGTCCCTGTGGTTATATTTTTAAGA	N	.	PASS	PRECISE;SVMETHOD=Snifflesv1.0.12;CHR2=chr4;END=84496569;STD_quant_start=1.224745;STD_quant_stop=1.195229;Kurtosis_quant_start=-0.870592;Kurtosis_quant_stop=-1.333947;SVTYPE=DEL;SUPTYPE=AL;SVLEN=-33;STRANDS=+-;STRANDS2=17,12,17,12;RE=29;REF_strand=52,41;Strandbias_pval=0.833272;AF=0.237705	GT:DR:DV	0/0:93:29
chr4	84496909	17906	TACCCTGATCTTTCTTTTTTTTTTTTTTTTTTCTTTT	N	.	PASS	PRECISE;SVMETHOD=Snifflesv1.0.12;CHR2=chr4;END=84496944;STD_quant_start=1.414214;STD_quant_stop=1.500000;Kurtosis_quant_start=0.927141;Kurtosis_quant_stop=-0.570319;SVTYPE=DEL;SUPTYPE=AL;SVLEN=-35;STRANDS=+-;STRANDS2=28,21,28,21;RE=49;REF_strand=51,43;Strandbias_pval=0.859555;AF=0.342657	GT:DR:DV	0/1:94:49
chr4	84499703	17907	N	TGTCCTAAACGAAAGGACTTTCCTTTGTTATTATATATTTTTAGTTTGAATTATTTTTTTTTT	.	PASS	PRECISE;SVMETHOD=Snifflesv1.0.12;CHR2=chr4;END=84499703;STD_quant_start=2.081666;STD_quant_stop=2.601282;Kurtosis_quant_start=12.624752;Kurtosis_quant_stop=10.489292;SVTYPE=INS;SUPTYPE=AL;SVLEN=46;STRANDS=+-;STRANDS2=32,29,32,29;RE=61;REF_strand=50,47;Strandbias_pval=1;AF=0.386076	GT:DR:DV	0/1:97:61
chr4	84518242	17908	TATAGCGTTCTTTTATTTATTTATTTATTTATTTATTTATTTATTTATTTATTTTTTTTTTTTTTTTAAAGATTTTTATTTATTTATTCATAGAGACAGAGAGAAGGAGAGGCAGAGACACAGGCAGAGGAAGAAGCAGGCATCATGCAGAGAGCCTGATGTGGGACTCGATCCAGGGTCTCCAGGATCACGCCCTGGGCTGCAGGCGGCGCCAAACCACTGCGCCACTTGGGGCTGCCC	N	.	PASS	PRECISE;SVMETHOD=Snifflesv1.0.12;CHR2=chr4;END=84518482;STD_quant_start=2.880503;STD_quant_stop=1.823273;Kurtosis_quant_start=11.589134;Kurtosis_quant_stop=-1.601097;SVTYPE=DEL;SUPTYPE=AL;SVLEN=-240;STRANDS=+-;STRANDS2=35,40,35,40;RE=75;REF_strand=44,48;Strandbias_pval=1;AF=0.449102	GT:DR:DV	0/1:92:75
chr4	84534793	17909	N	ATTCCCTGAGGTCCTTTTTTTTTTTTTTTTTTTTTTTTT	.	PASS	PRECISE;SVMETHOD=Snifflesv1.0.12;CHR2=chr4;END=84534801;STD_quant_start=1.395481;STD_quant_stop=3.913539;Kurtosis_quant_start=-1.627673;Kurtosis_quant_stop=-1.484402;SVTYPE=INS;SUPTYPE=AL;SVLEN=42;STRANDS=+-;STRANDS2=38,39,38,39;RE=77;REF_strand=50,52;Strandbias_pval=1;AF=0.430168	GT:DR:DV	0/1:102:77
chr4	84553808	17910	N	CCTTCCAACCCAGGTTATGACACTATATAATGGTTCCCCCATCTCCGGTTATGGCCATAATCATCATGGTTCTAAAACCCCAGGGGGGGGTTATGGAAACTCATCTCATGGTTTCCCATCTCCAGGTTATGACACTCATTTCATGGTTCCTACATCTAAAGGTTATGACACTCATCATCATGGTTACTCACATCTCAGGGTTTAGGCATCATCCTCCATGAGTTCCCCCATCTCAAGGTTTGACACTATCCCAGGTTTCCCCCATCTCCAGGTTCTGACCTCCTCCTCATGGTTCCTCCAACCCCAGGTTAGCACTCATACTCATCGGAGTTCCTCCCAACCCAGGTTATGACATCATCTCATGGGTCCGAAAACCCCAGTTATGACACTATCCTCCTGTTCACCCACTACAGGTTATGAACAATAACATCCTATGGTTC	.	FAIL_NOTPRECISE	IMPRECISE;SVMETHOD=Snifflesv1.0.12;CHR2=chr4;END=84553807;STD_quant_start=143.302477;STD_quant_stop=90.686272;Kurtosis_quant_start=1.008980;Kurtosis_quant_stop=-0.640019;SVTYPE=INS;SUPTYPE=AL;SVLEN=431;STRANDS=+-;STRANDS2=6,8,6,8;RE=14;REF_strand=41,44;Strandbias_pval=0.778586;AF=0.141414	GT:DR:DV	0/0:85:14
chr4	84553958	17911	GGTTATGACACTCATCCTCATGGTTCCTCCATCTCCAGGTTATGACACTCATCCTCATGGTTCCCCCATCTCCAGGTTATGACACTCATCCTCATGGTTCCTCCATCTCCAGGTTATGACACTCATCCTAATGGTTCCCCCATCTCCAGGTTATGACACTCATCCTCATGGTTCCTCCAACCCCAG	N	.	FAIL_NOTPRECISE	IMPRECISE;SVMETHOD=Snifflesv1.0.12;CHR2=chr4;END=84554131;STD_quant_start=30.621719;STD_quant_stop=16.923764;Kurtosis_quant_start=-1.633054;Kurtosis_quant_stop=-0.916539;SVTYPE=DEL;SUPTYPE=AL;SVLEN=-173;STRANDS=+-;STRANDS2=27,31,27,31;RE=58;REF_strand=41,45;Strandbias_pval=1;AF=0.402778	GT:DR:DV	0/1:86:58
chr4	84582625	17912	N	AAAAAAAAAAAAAAAATAAAAAAAAAAAAAAAT	.	PASS	PRECISE;SVMETHOD=Snifflesv1.0.12;CHR2=chr4;END=84582627;STD_quant_start=1.285369;STD_quant_stop=2.629267;Kurtosis_quant_start=10.100253;Kurtosis_quant_stop=4.497147;SVTYPE=INS;SUPTYPE=AL;SVLEN=31;STRANDS=+-;STRANDS2=15,32,15,32;RE=47;REF_strand=53,61;Strandbias_pval=0.11426;AF=0.291925	GT:DR:DV	0/0:114:47
chr4	84594281	17913	N	TTTTTTTGTTTGTTTGTTTTTTTTTTTTTTTTTT	.	PASS	PRECISE;SVMETHOD=Snifflesv1.0.12;CHR2=chr4;END=84594281;STD_quant_start=0.547723;STD_quant_stop=2.144761;Kurtosis_quant_start=0.914390;Kurtosis_quant_stop=0.929310;SVTYPE=INS;SUPTYPE=AL;SVLEN=34;STRANDS=+-;STRANDS2=12,2,12,2;RE=14;REF_strand=47,47;Strandbias_pval=0.0189594;AF=0.12963	GT:DR:DV	0/0:94:14
chr4	84595399	17914	N	AAGTGATAAGGGATCCCTGGGTGGGGCACGGTTGGGCCTGCCCCTTGGCCCCGGCGCATCCTGGAGACCCAGGATCGGAAATCCCACGTCCGGCTCCCGGTTGCTGAGGCCCTGCTTTCTCCCCTGCCGTTGTCTCTGCCTCTCCTCTCTCTCTCTTCTCTCTCTCTCCTGTGAACTAAAACCTTTTCTTTTTAATAAATAAATAAAAATTAAAAAAAAACTAAAAAAAAAAA	.	PASS	PRECISE;SVMETHOD=Snifflesv1.0.12;CHR2=chr4;END=84595406;STD_quant_start=0.525226;STD_quant_stop=5.020647;Kurtosis_quant_start=-1.139856;Kurtosis_quant_stop=2.638479;SVTYPE=INS;SUPTYPE=AL;SVLEN=229;STRANDS=+-;STRANDS2=33,26,33,26;RE=59;REF_strand=48,49;Strandbias_pval=0.509297;AF=0.378205	GT:DR:DV	0/1:97:59
chr4	84610782	17915	AAAACTCTCCGCAATTTGACATGCCATTCAAAAGGGATATTTTTTTTACAAGATTTCATTCTTTTTAATGGCTGAATAATATTCCATTGTGTATATGTATTACCTCTTCTTTTTTTTTTTTTTTATTGGTGTTCAATTTGCCAACATGTAGCATAACAGCCAGTGCTCATCCTACCAAGTGCCCCCCTCAGTGCCCATCACCCAGTCACCCCCACCCCCAGCCCACCTCCCCTTCCACCACCCGTAGTTCATTTTCCAGAGTTAGGAGTCTCTCATGTTCTGTCTCCCCTTTCGGATATTTCCCAGTCATTTTCTCTACTTTCCCCTTTATTGCCTTTCCATGTGTTTTTTATAACTCTCGAAAATGAACTAGGGGTTATAAAGTGGGAGGTGAGCTGGGGGTGGGGGNNNNNNNNNNTCTCTCTCTCTCCGTCCCCCCCTTTCTCCATCTCCCTTCCCAGGTCGACACATTTGGACAGATTTTTGTTTGTTTTTTCCAG	N	.	FAIL_NOTPRECISE	IMPRECISE;SVMETHOD=Snifflesv1.0.12;CHR2=chr4;END=84611228;STD_quant_start=78.368980;STD_quant_stop=54.919224;Kurtosis_quant_start=-0.929044;Kurtosis_quant_stop=-1.439663;SVTYPE=DEL;SUPTYPE=AL,SR;SVLEN=-446;STRANDS=+-;STRANDS2=34,32,34,32;RE=66;REF_strand=44,39;Strandbias_pval=0.87034;AF=0.442953	GT:DR:DV	0/1:83:66
chr4	84622846	17916	GAGAATCAGGTATCAAAAAAAAAAAAAAAAA	N	.	PASS	PRECISE;SVMETHOD=Snifflesv1.0.12;CHR2=chr4;END=84622877;STD_quant_start=0.512989;STD_quant_stop=0.945905;Kurtosis_quant_start=-1.454093;Kurtosis_quant_stop=-1.512498;SVTYPE=DEL;SUPTYPE=AL;SVLEN=-31;STRANDS=+-;STRANDS2=20,18,20,18;RE=38;REF_strand=58,45;Strandbias_pval=0.707156;AF=0.269504	GT:DR:DV	0/0:103:38
chr4	84627099	17917	N	ATCATTTGGATCACCTGGGTGGCGCAGCGGTTTGGGCGGTCCTGCCTTTGGCCCAGGGCGCGATCCTAGGAAGACGGATCGAATCCCACGTCAGGCTCCCGGTGCAATGAGCCATTCTTCTCTTCTTCCTCGGCCTATGTCTCTGCCTCTCCTCTCTCTCTCTCTGTCTCTCGCTGTGACATCATTAAAATAAATAAAATAAAAAAAAAAATAAAATAAAATAAAATGCG	.	FAIL_NOTPRECISE	IMPRECISE;SVMETHOD=Snifflesv1.0.12;CHR2=chr4;END=84627102;STD_quant_start=5.205766;STD_quant_stop=11.269428;Kurtosis_quant_start=0.877871;Kurtosis_quant_stop=0.675686;SVTYPE=INS;SUPTYPE=AL;SVLEN=225;STRANDS=+-;STRANDS2=9,8,9,8;RE=17;REF_strand=41,48;Strandbias_pval=0.791654;AF=0.160377	GT:DR:DV	0/0:89:17
chr4	84629095	17918	TAAAACCAATGTTTAAAAAAAATAAAAATAAAAAAAAAA	N	.	PASS	PRECISE;SVMETHOD=Snifflesv1.0.12;CHR2=chr4;END=84629133;STD_quant_start=6.648308;STD_quant_stop=7.628892;Kurtosis_quant_start=1.571057;Kurtosis_quant_stop=1.438835;SVTYPE=DEL;SUPTYPE=AL;SVLEN=-38;STRANDS=+-;STRANDS2=3,7,3,7;RE=10;REF_strand=27,39;Strandbias_pval=0.731073;AF=0.131579	GT:DR:DV	0/0:66:10
chr4	84631028	17919	CCTTATATAATTCAAATACATGTTTATAACATTTTATTAGAAATTTTACTATGTTGTCCAATAATATAAATACTGCTGAATTATAAATCACTGATTTTGTTGCACATCTATTTTCAAATTAGACATAAGTTCTGAAATATTTAGGCTTAGTTGTTTATTAATCACAAACACTTTATGAATGTGGAACCAGATTCAAGTCTTAAAATCTAGGGCAGCTCGGGTGGCTCAGTGGTTTAGTGCTGCCTTCAGCCCAGAGTGTGATCCTGGAGATCTGGGATTGAGTCCTGCTACGGGCTCCCTGCATGGAGCCTGCTTCTCCCTCTGCCTGTGTCTCTGCCTCTCTCTCTCT	N	.	FAIL_NOTPRECISE	IMPRECISE;SVMETHOD=Snifflesv1.0.12;CHR2=chr4;END=84631421;STD_quant_start=222.062188;STD_quant_stop=20.265545;Kurtosis_quant_start=-2.401105;Kurtosis_quant_stop=-0.589254;SVTYPE=DEL;SUPTYPE=AL,SR;SVLEN=-393;STRANDS=+-;STRANDS2=11,16,11,16;RE=27;REF_strand=33,36;Strandbias_pval=0.64985;AF=0.28125	GT:DR:DV	0/0:69:27
chr4	84631358	17920	N	<DEL>	.	FAIL_NOTPRECISE	IMPRECISE;SVMETHOD=Snifflesv1.0.12;CHR2=chr4;END=84631404;STD_quant_start=25.061923;STD_quant_stop=20.789420;Kurtosis_quant_start=-0.126067;Kurtosis_quant_stop=3.208185;SVTYPE=DEL;SUPTYPE=SR;SVLEN=-46;STRANDS=-+;STRANDS2=4,6,4,6;RE=10;REF_strand=32,36;Strandbias_pval=0.74514;AF=0.128205	GT:DR:DV	0/0:68:10
chr4	84640502	17921	N	TTGGTTGTTTTTTTTTTTTGTTTTTTTTAGGGGGAG	.	PASS	PRECISE;SVMETHOD=Snifflesv1.0.12;CHR2=chr4;END=84640505;STD_quant_start=2.022600;STD_quant_stop=2.679891;Kurtosis_quant_start=7.485446;Kurtosis_quant_stop=4.917095;SVTYPE=INS;SUPTYPE=AL;SVLEN=31;STRANDS=+-;STRANDS2=16,7,16,7;RE=23;REF_strand=39,23;Strandbias_pval=0.61898;AF=0.270588	GT:DR:DV	0/0:62:23
chr4	84642214	17922	NNNNNNNNNNGCTCTCTCATGCTGCTTCCCTGGGTTCTCATAGCAGCGCTCTGCTCAAGGGTAAG	N	.	PASS	PRECISE;SVMETHOD=Snifflesv1.0.12;CHR2=chr4;END=84642279;STD_quant_start=0.000000;STD_quant_stop=0.000000;Kurtosis_quant_start=0.709050;Kurtosis_quant_stop=-0.143243;SVTYPE=DEL;SUPTYPE=AL;SVLEN=-65;STRANDS=+-;STRANDS2=33,25,33,25;RE=58;REF_strand=34,26;Strandbias_pval=1;AF=0.491525	GT:DR:DV	0/1:60:58
chr4	84658770	17923	CTTCTTCCTTCTTCTTCTTCTTCTTCTTCTTCTTCTTCTTCTTCTTCTTCTTCTTTCTTCTTCTTCTTCTTCTTCTTCTTCTTCTTCTTC	N	.	FAIL_NOTPRECISE	IMPRECISE;SVMETHOD=Snifflesv1.0.12;CHR2=chr4;END=84658851;STD_quant_start=42.504117;STD_quant_stop=44.825588;Kurtosis_quant_start=-2.092757;Kurtosis_quant_stop=-2.300768;SVTYPE=DEL;SUPTYPE=AL;SVLEN=-81;STRANDS=+-;STRANDS2=13,17,13,17;RE=30;REF_strand=40,32;Strandbias_pval=0.284263;AF=0.294118	GT:DR:DV	0/0:72:30
chr4	84667839	17924	N	CAGTTAATCCCCGGGTGTGCGCCGGTTTTGGCGCTGCCTTTTGGCCCGGGGCGCGATCCTGGAGAACCCGGATCGAATCCCACCCACATCGGGGCTTCCCGGTGCATGGAGGCCTGCCTTCTCCCTCATGCCTGTGTCTCTGCGCCTGTCTCTCTCTCTCTGTGACTATAATAAATAATTAAAAAATTACAAAAAAAATTAAAAAAATAAAGAAAACCAAGGTTTTTTC	.	PASS	PRECISE;SVMETHOD=Snifflesv1.0.12;CHR2=chr4;END=84667870;STD_quant_start=3.011881;STD_quant_stop=7.285014;Kurtosis_quant_start=-1.967332;Kurtosis_quant_stop=5.761002;SVTYPE=INS;SUPTYPE=AL;SVLEN=212;STRANDS=+-;STRANDS2=31,25,31,25;RE=56;REF_strand=39,40;Strandbias_pval=0.60022;AF=0.414815	GT:DR:DV	0/1:79:56
chr4	84673288	17925	N	CCCCCCCCCCCCCGCCACCCCCCCCCCCCCCTCCC	.	FAIL_NOTPRECISE	IMPRECISE;SVMETHOD=Snifflesv1.0.12;CHR2=chr4;END=84673287;STD_quant_start=6.580274;STD_quant_stop=14.314328;Kurtosis_quant_start=-0.384007;Kurtosis_quant_stop=-0.521682;SVTYPE=INS;SUPTYPE=AL;SVLEN=58;STRANDS=+-;STRANDS2=10,6,10,6;RE=16;REF_strand=43,34;Strandbias_pval=0.783041;AF=0.172043	GT:DR:DV	0/0:77:16
chr4	84682345	17926	AATAATAATATAATAATATATTAATATATAATAATATAATA	N	.	PASS	PRECISE;SVMETHOD=Snifflesv1.0.12;CHR2=chr4;END=84682386;STD_quant_start=0.000000;STD_quant_stop=1.774302;Kurtosis_quant_start=0.734420;Kurtosis_quant_stop=-1.179293;SVTYPE=DEL;SUPTYPE=AL;SVLEN=-41;STRANDS=+-;STRANDS2=31,24,31,24;RE=55;REF_strand=56,49;Strandbias_pval=0.74087;AF=0.34375	GT:DR:DV	0/1:105:55
chr4	84686526	17927	N	CCCCCCCTCCCCCCCCCCCCCTCCCCCCTCCCCCCCCCCCCCCCC	.	PASS	PRECISE;SVMETHOD=Snifflesv1.0.12;CHR2=chr4;END=84686528;STD_quant_start=2.258318;STD_quant_stop=5.753260;Kurtosis_quant_start=0.789845;Kurtosis_quant_stop=1.108427;SVTYPE=INS;SUPTYPE=AL;SVLEN=40;STRANDS=+-;STRANDS2=5,12,5,12;RE=17;REF_strand=55,52;Strandbias_pval=0.119006;AF=0.137097	GT:DR:DV	0/0:107:17
chr4	84693671	17928	N	CCGAGTTGAATGTCGGATCCCTGTGTGGCGCCGCGGTTTTGGCGCCTTGCCTTTGGCCAGGGTTGCGATTCCTGGAGATCGGGGACGAAAATTCCCATGTTCAGCTTCCCGGTGCATGGAGCTGCTCTCCCCTCTGCTGTTGTCTCTGCCTCTCTCTCTCTTCACTGTGTGGCCCTATCCTGAATAAATAAAATTAAAAAAAAAAAACAAAACAGTAATAAAAAAAAAAAAAACCAACCATTGTTTAAAAAAAAAAAAAAAAATAACAAAAA	.	PASS	PRECISE;SVMETHOD=Snifflesv1.0.12;CHR2=chr4;END=84693684;STD_quant_start=1.766695;STD_quant_stop=6.882124;Kurtosis_quant_start=18.076680;Kurtosis_quant_stop=17.513546;SVTYPE=INS;SUPTYPE=AL,SR;SVLEN=261;STRANDS=+-;STRANDS2=27,39,27,39;RE=66;REF_strand=45,51;Strandbias_pval=0.520667;AF=0.407407	GT:DR:DV	0/1:96:66
chr4	84695321	17929	N	GGGATCCCCTGGGTGGCGCACGCGGTTTTGGCGCCTGCCTTTTGCCCCAGGTGCGCGATCTGGCGACCCGGGATCGAAATCCCACGTCGGGCCTCCCGGTGCATGGAGGCCTGCTTCTCCCCTCTGCCCTTGGTCTCTGGCCTCTCTCTCTTAGCTGGTCTCTATGAATAAATAAACTAACATCTTTAAAAAAAAAAAATAAATAACATCTGCAAGA	.	PASS	PRECISE;SVMETHOD=Snifflesv1.0.12;CHR2=chr4;END=84695320;STD_quant_start=2.462624;STD_quant_stop=5.937850;Kurtosis_quant_start=9.056462;Kurtosis_quant_stop=15.654003;SVTYPE=INS;SUPTYPE=AL,SR;SVLEN=215;STRANDS=+-;STRANDS2=27,35,27,35;RE=62;REF_strand=42,43;Strandbias_pval=0.507294;AF=0.421769	GT:DR:DV	0/1:85:62
chr4	84714298	17930	AAATATGATTTTTAGGGATCCCTGGGTGGCGCAGCGGTTTGGCGCCTGCCTTTGGCCCGGGGCGTGATCCTGGAGACCCGGGATCGAATCCCACATCAGGCTCCCGGTGCATGGAGCCTGCTTCTCCCTCTGCCTGTGTCTCTGCCTCTCTCTCTCTCTCTCTCTGTGACTATCATAAATAAATAAAAATTTTAAA	N	.	PASS	PRECISE;SVMETHOD=Snifflesv1.0.12;CHR2=chr4;END=84714500;STD_quant_start=3.096488;STD_quant_stop=2.370158;Kurtosis_quant_start=7.677684;Kurtosis_quant_stop=10.162919;SVTYPE=DEL;SUPTYPE=AL;SVLEN=-202;STRANDS=+-;STRANDS2=30,39,30,39;RE=69;REF_strand=52,59;Strandbias_pval=0.75841;AF=0.383333	GT:DR:DV	0/1:111:69
chr4	84722192	17931	AAGAAAGATCTAGCAAGGGTGCATCAGTGATGACAGGGCACCAACCCAAGATTACAGCCAACTC	N	.	PASS	PRECISE;SVMETHOD=Snifflesv1.0.12;CHR2=chr4;END=84722268;STD_quant_start=1.895719;STD_quant_stop=0.000000;Kurtosis_quant_start=4.202062;Kurtosis_quant_stop=19.194006;SVTYPE=DEL;SUPTYPE=AL;SVLEN=-76;STRANDS=+-;STRANDS2=32,33,32,33;RE=65;REF_strand=62,53;Strandbias_pval=0.641429;AF=0.361111	GT:DR:DV	0/1:115:65
chr4	84729317	17932	ATCTCAGGAAAATGGTTTCTCTTTTTTTTTTTTTTTTTTTTTTTTTTTTTATTTATGATAGGCACACAGTGAGAGAGAGAGAGGCAGAGACACAGGCAGAGGGAGAAGCAGGCTCCATGCACCGGGAGCCCAATGTGGGATTCGATCCCGGGTCTCCAGGATCGCGCCCTGGGCCAAAGGCAGGCGCCAAACCGCTGCGCCACCCAGGGATCCCG	N	.	PASS	PRECISE;SVMETHOD=Snifflesv1.0.12;CHR2=chr4;END=84729532;STD_quant_start=3.010733;STD_quant_stop=2.688086;Kurtosis_quant_start=20.138431;Kurtosis_quant_stop=-1.790213;SVTYPE=DEL;SUPTYPE=AL;SVLEN=-215;STRANDS=+-;STRANDS2=25,37,25,37;RE=62;REF_strand=49,59;Strandbias_pval=0.629959;AF=0.364706	GT:DR:DV	0/1:108:62
chr4	84752903	17933	N	ATAAAGTCACTTAAAAATAAATATAAAAATAAATAAATAAATAAAGAAAATTAAAAAA	.	PASS	PRECISE;SVMETHOD=Snifflesv1.0.12;CHR2=chr4;END=84752908;STD_quant_start=4.041452;STD_quant_stop=4.472136;Kurtosis_quant_start=-0.839653;Kurtosis_quant_stop=-0.859017;SVTYPE=INS;SUPTYPE=AL;SVLEN=56;STRANDS=+-;STRANDS2=11,19,11,19;RE=30;REF_strand=50,55;Strandbias_pval=0.30718;AF=0.222222	GT:DR:DV	0/0:105:30
chr4	84758400	17934	N	TAATACAGGTGAAAAAAAAAAAAAAACAACAACAAAAAAAAA	.	PASS	PRECISE;SVMETHOD=Snifflesv1.0.12;CHR2=chr4;END=84758405;STD_quant_start=5.779273;STD_quant_stop=6.572671;Kurtosis_quant_start=1.163479;Kurtosis_quant_stop=2.761123;SVTYPE=INS;SUPTYPE=AL;SVLEN=39;STRANDS=+-;STRANDS2=10,5,10,5;RE=15;REF_strand=53,54;Strandbias_pval=0.274268;AF=0.122951	GT:DR:DV	0/0:107:15
chr4	84777276	17935	N	GTCCCCATAAAGTTCATTTTTGCTTTTGTTCTTTGCCTTTGTGGATGTATCTTGCAAGAAGTTACTACACATATGGCCGAGTTCAAAAGGGTGTGCCTGCTGGTTCTTCTCTAGATTTTGATGGAATGAAGAAGTCAGTCGGAGAAGGACAAACATTATATGTTCTCATTTCATTTGGGGGAAGTAAATAATAGTGAAAGGGAAAATAAGGGAAGTAAGAAGAAAAGTGTGTGGGAAATATCAGAAGGGAGACAGAACGTAAGACTGCTATCTGGAAACGAACTAGGGGTGGTAGAAGGGGGAGGAGGCGGGGGGTGGGAGTGAGGGGTGACGGGCACGGGTATTATTCTGTATGTGAGTAAATTGAACACCACTAAAAAAAATAAAATAAATAAAATAAAAGGACCCGG	.	PASS	PRECISE;SVMETHOD=Snifflesv1.0.12;CHR2=chr4;END=84777281;STD_quant_start=7.930952;STD_quant_stop=9.327379;Kurtosis_quant_start=1.205552;Kurtosis_quant_stop=-1.221066;SVTYPE=INS;SUPTYPE=AL;SVLEN=417;STRANDS=+-;STRANDS2=10,9,10,9;RE=19;REF_strand=43,31;Strandbias_pval=0.796089;AF=0.204301	GT:DR:DV	0/0:74:19
chr4	84778578	17936	N	ATTATATATATATATAGATATATATATCGTACGTGTAATTGTAGAGGTCCA	.	PASS	PRECISE;SVMETHOD=Snifflesv1.0.12;CHR2=chr4;END=84778579;STD_quant_start=0.316228;STD_quant_stop=2.509980;Kurtosis_quant_start=6.617191;Kurtosis_quant_stop=6.070869;SVTYPE=INS;SUPTYPE=AL;SVLEN=53;STRANDS=+-;STRANDS2=6,10,6,10;RE=16;REF_strand=46,36;Strandbias_pval=0.273211;AF=0.163265	GT:DR:DV	0/0:82:16
chr4	84790625	17937	N	GGCAGATTATAACAATGACAATTCGACCAAGGTTGAGATCATAAGGAGTCTCTTGTTACTGTA	.	PASS	PRECISE;SVMETHOD=Snifflesv1.0.12;CHR2=chr4;END=84790633;STD_quant_start=3.858201;STD_quant_stop=7.305575;Kurtosis_quant_start=-0.371869;Kurtosis_quant_stop=-0.833635;SVTYPE=INS;SUPTYPE=AL;SVLEN=55;STRANDS=+-;STRANDS2=39,32,39,32;RE=71;REF_strand=41,36;Strandbias_pval=0.869973;AF=0.47973	GT:DR:DV	0/1:77:71
chr4	84793862	17938	N	TTCTCGACCTCCCTCGCATGCTCTCTCTCGCTCTCAAATAATAGCTATGTTTTTTAAAAACACAAAAAATCTATAAACCAGACTTTCATGTTTTGCTTTCAGTGGTAATTCAATGGCTTGAGGAAATTTATACCGCTTTCTTTTTTTTTAAGACTTATTTATTTATTGATAGAGGCATAAGGGGGGGTGAGGGGCAGAAGGAGAAGGCAAAAGCAGAATCCCCACTGGAAAAAAAAAGCAGGGAGCCAAATTCAGGGCCTCCATCTCAGTACCGCTGGAGATAACGACCTAAGCGGAAGGCAATACCTAGAACGGATCCATCCCCAGGCACCCAATCAAGCTTTTTTCTTTATCATTTTTCCCTCCAACGATGCTCCCAAAAACAAGCTTAGGATGAATAGATTTCAACCAGTCCTGATATACGGTATTGATAGTGCTATTTTTAGGGGAAAAAATATGGTAACTGATAGAAAGTACACCATAACAGAGTTCGAATAAATTACTATAACTAAATGATTACTAGAAATTACTGGAGGATCATTTAAAATACCGGTGTTACTCAGCCAATTAGAAATGAAAATACCCGCCAGTTGCTTCAGAAGGGATGGAACTGGAGGGTAGGAGGCTGAGTGGAGTAAGGTCAGTCGGAAAGGACCAACATTATATTTTCTCATTCATTTGGGGAATATAAATAATAGTGAAAGGGGGAATATAAGGGAAGGGGAGAAGAAACGTGTGGGAAAAGCAAAAGGGAGACAGAACATGAAACTCCGAACTCGGGGACATGAACTAGGGGTGGTGGAAGGGGAGGAGGGCAGGGGGTGGGGGGTGAAGGTGAACGGGCACTGAGGGGGGGCACTATGAATGGGATGCACCCTGGGTGTTATTCTGTTGATGTAGGCAAATTGAACATCAATAACAAAAATTTATTATAAAAAAAGAATAAAATAATTTTAAAAAAAAGGAACAAAACATAAATACGTAGGTGATAGAGGTAGTTGGAAAGGAACCTCTTTGTCCAAAGTGAGAAGTAGCAGAAATGATAGATCCGAATCTTAATCCAATATCTATATACTATTTGTAAATTTTAAATAATGCCAATAAAGAGTTAATAATACTTTATATGGCTATCCATAATCCGAACATTCAAGAAAAAAATGGTATGATTGCTTCCAGTTTTTTTCTATAGGTGGCAATTTAGCACCACAGATTTTTCCTACATAAGTTCAGTTGTTAAAATATTTTCATTTCCATTATTTGATTGGCTTATAAATCACTTGTATCTCCACCTTAAGTATCTTCCTCATTCCTTAGTGGCTCTAGCCGGATACCTGTCCAATCCATGGCAAAGAATAGAAACCCCCGGGCTGCCATGCAGCATCCTTGTAGTAACAAGTCTACAAAATGATTTCCGCTGCCTAGGGATAGTTAAATATATAGTAGGTAATCAGCAGCATGAAATCATGTGCCCACATAACAGCACTGTACCTTTAGGCAGTAAAGTAGGCTAGTGTTAAGATAAATGACATCTAGTTGCCAAGGGACCTGCGCGAAGACAACCAAGAGATTCCTGTCAGATTGAAGGCACAGCTTGGTAAAAATAGAGTTATGTGTGGAGGTGAACAAGAATTACCCCTAAGGAAAAATGTAGTTGAGAGTCACAAGAGGTAAAAGCCCGACACAATGATGCATGGAGAGGACTTTTAAAATCCAGTGGGATGATAAGAAAGATGTTAAACATTACTATAAAAAAAAAAAAAAAAAAAAAAAACCTGTGTTTGTTTGGTTTGTTTTGTTTGGGTGATTTTGATTTTCAATTTTTAAGGTCTCAAAACGCAAGTCCGAAAGAAAGACCCTACAATCAGGATAGAAGTTTACGGCCAGATGCAGGAGGTTGACCTCTAAAAAAATTAACGTGATCTAAACAGATTTGTTTTCCCATGAAAAAAATACCTGGATTCGGATAGCTCGGTGTCCCTCTGCACCTGGCAAGATCTTAGTCATCCACCCTATTCCTAATAGGCAGCAGGGGGGTACTGTTTTCTAGAATAGGCTATTGAAATTTGGAGAAGATATCACTGAATAGTTAAAGACCGGATTCTGCATTCACTAAATGATTAAGGAGAGAGAAATCAAGGAAATGAAAGGTCAATTTAGTTCTAGTTTAAGTTCCCTGCAGAAGAAATGATCCTGATTGGTGGTCATTAAGCTGCAGAAACAAGCAATTCTTCTTTAAAATATATGCCTTAAAACATATAGTGCAATTATCAATAGAAATGTGTATATATGATATATGTGGTCTA	.	FAIL_NOTPRECISE	IMPRECISE;SVMETHOD=Snifflesv1.0.12;CHR2=chr4;END=84793861;STD_quant_start=0.000000;STD_quant_stop=26.271312;Kurtosis_quant_start=8.379637;Kurtosis_quant_stop=0.288316;SVTYPE=INS;SUPTYPE=AL,SR;SVLEN=2302;STRANDS=+-;STRANDS2=32,35,32,35;RE=67;REF_strand=24,20;Strandbias_pval=0.561879;AF=0.603604	GT:DR:DV	0/1:44:67
chr4	84808397	17939	N	TTTTTTTTTTTTTTTTTTTTTTTTTTTTTTTTTGTTTTT	.	PASS	PRECISE;SVMETHOD=Snifflesv1.0.12;CHR2=chr4;END=84808405;STD_quant_start=5.347897;STD_quant_stop=5.477226;Kurtosis_quant_start=-0.812223;Kurtosis_quant_stop=-0.594604;SVTYPE=INS;SUPTYPE=AL;SVLEN=31;STRANDS=+-;STRANDS2=9,3,9,3;RE=12;REF_strand=47,42;Strandbias_pval=0.217489;AF=0.118812	GT:DR:DV	0/0:89:12
chr4	84822294	17940	N	ATAGATCATCATTTTTTGAATCATTTTTTATTAA	.	FAIL_NOTPRECISE	IMPRECISE;SVMETHOD=Snifflesv1.0.12;CHR2=chr4;END=84822294;STD_quant_start=9.513149;STD_quant_stop=10.634848;Kurtosis_quant_start=0.126716;Kurtosis_quant_stop=0.040602;SVTYPE=INS;SUPTYPE=AL;SVLEN=32;STRANDS=+-;STRANDS2=7,8,7,8;RE=15;REF_strand=32,48;Strandbias_pval=0.776059;AF=0.157895	GT:DR:DV	0/0:80:15
chr4	84829763	17941	TTTTTTTTCTTTTTTTTTTTTTTAATTTATTTATTTATGATAGTAACAGAGGGAGAGAGAGAGGCAGAGACACAGGCAGAGAGAAGCAGGCCCCATGCACCGAGAGCCCGACGTGGGATTCGATCCCGGGTCTCCAGGATCGCGCCCTGGGCCAAAGGCAGGCGCCAAACCGCTGCGCCACCCAGGGATCCCTCTT	N	.	PASS	PRECISE;SVMETHOD=Snifflesv1.0.12;CHR2=chr4;END=84829954;STD_quant_start=0.755929;STD_quant_stop=2.502380;Kurtosis_quant_start=28.642481;Kurtosis_quant_stop=14.411969;SVTYPE=DEL;SUPTYPE=AL;SVLEN=-191;STRANDS=+-;STRANDS2=37,47,37,47;RE=84;REF_strand=41,49;Strandbias_pval=0.879499;AF=0.482759	GT:DR:DV	0/1:90:84
chr4	84836608	17942	N	TTCTTTCTTTTCTTTTTCTTTCTTTTCTTTCTTTTTTCTTTCTTTCTTTCTTTCTTTCTTTCTTTCTTTTCTTTCTTCTTTTTTCTCTTTTCTTTCTTTCTTTCTTCTTTCTTTCTTTTTTTCTTTCTTTTCTTTCTTTCTTTCTTTCTTTCTTTTCTCTTTCTTTCTTCTTCTTTCTTTTTCTTTCTTTCTTCTTCTTTCTTTCTTTCTCTTTCTTCTTCTTTCTTTCTTTTTCTTTCTTTCTTTCTTTCTTTCTTTCTTTCTTCTCTTTCTTTCTTCTTTCTTTTTCTCTTTCTTCTTTCTTTCTTTCTTTTCTTCTTTCTCTTTCTTTTTCTTTCTTTTCTTTCCTTTCTTTCTTCTTTCTTTCTTTTTCTTTCCTTTCTT	.	FAIL_NOTPRECISE	IMPRECISE;SVMETHOD=Snifflesv1.0.12;CHR2=chr4;END=84836611;STD_quant_start=30.384206;STD_quant_stop=151.733978;Kurtosis_quant_start=-1.215510;Kurtosis_quant_stop=0.709629;SVTYPE=INS;SUPTYPE=AL;SVLEN=381;STRANDS=+-;STRANDS2=7,5,7,5;RE=12;REF_strand=28,45;Strandbias_pval=0.219198;AF=0.141176	GT:DR:DV	0/0:73:12
chr4	84844919	17943	AAAAATAGCAATAGGGATCCCTGGGTGGCGCAGCGGTTTAGCGCCTGCCTTTGGCCCAGGGCGCGATCCTGGAGACCCGGGATCGAATCCCACGTCGGGCTCCCGGTGCATGGAGCCTGCTTCTCCCTCTGGCTGTGTCTCTGCCTCTCTCTCTCTCTCTCTCTCTCTGTGTGTGTGTGACTATCATAAATAAATAAAATTATTTTAAAAAAAATAAAAAATAAAATAAAATAAAAAT	N	.	PASS	PRECISE;SVMETHOD=Snifflesv1.0.12;CHR2=chr4;END=84845155;STD_quant_start=4.483302;STD_quant_stop=2.302173;Kurtosis_quant_start=0.058990;Kurtosis_quant_stop=-1.515269;SVTYPE=DEL;SUPTYPE=AL;SVLEN=-236;STRANDS=+-;STRANDS2=7,10,7,10;RE=17;REF_strand=41,48;Strandbias_pval=0.794166;AF=0.160377	GT:DR:DV	0/0:89:17
chr4	84860585	17944	N	AAGAAATGCAAAGTGTTTTAAAAAAAAAAAAAAAAAA	.	PASS	PRECISE;SVMETHOD=Snifflesv1.0.12;CHR2=chr4;END=84860586;STD_quant_start=2.280351;STD_quant_stop=4.147288;Kurtosis_quant_start=1.020975;Kurtosis_quant_stop=1.777936;SVTYPE=INS;SUPTYPE=AL;SVLEN=37;STRANDS=+-;STRANDS2=6,8,6,8;RE=14;REF_strand=39,51;Strandbias_pval=1;AF=0.134615	GT:DR:DV	0/0:90:14
chr4	84881497	17945	CCTTTTTATCATTTTTTTTAAAGATTTTATTTATTTATTCATAAGAGACACAGAGAGAGAGAGAGTCAGAGACACAGTCAGAGGGAGAAGCAGGCTCCATGCAGGGAGCCTGACGTGGGACTTGATCCCGGGACTCCAGGATCACACCCTGGGCTGAAGGCAGCGCTAAACCGCTGAGCCACCCAGGCTTCCC	N	.	PASS	PRECISE;SVMETHOD=Snifflesv1.0.12;CHR2=chr4;END=84881690;STD_quant_start=1.095445;STD_quant_stop=0.894427;Kurtosis_quant_start=2.301270;Kurtosis_quant_stop=1.657300;SVTYPE=DEL;SUPTYPE=AL;SVLEN=-193;STRANDS=+-;STRANDS2=9,8,9,8;RE=17;REF_strand=55,51;Strandbias_pval=1;AF=0.138211	GT:DR:DV	0/0:106:17
chr4	84899211	17946	N	GCCTGTGTTTCTGCCTCGCTCTGGGTGTCCTCATTGAGTAAATAAATTAAAATCTTCAAAAAAAAAAAAAAAGAAAAGAAAGTAAAATTGTATAAAAAAATCAAAACAAGATGCAATAGCGTTTTTAAAATAAGACTTTGTTTATTTATTCACGAGGACAAACACAGAGAGAGGCTAGACACCGGCAGAAGGGAGAAGCAGGCTCCGATGCAGGGACCCCGACGTGG	.	PASS	PRECISE;SVMETHOD=Snifflesv1.0.12;CHR2=chr4;END=84899211;STD_quant_start=0.000000;STD_quant_stop=3.093320;Kurtosis_quant_start=21.415697;Kurtosis_quant_stop=11.835162;SVTYPE=INS;SUPTYPE=AL;SVLEN=232;STRANDS=+-;STRANDS2=58,44,58,44;RE=102;REF_strand=58,43;Strandbias_pval=1;AF=0.502463	GT:DR:DV	0/1:101:102
chr4	84985044	17947	N	<DEL>	.	FAIL_NOTPRECISE	IMPRECISE;SVMETHOD=Snifflesv1.0.12;CHR2=chr4;END=84986243;STD_quant_start=41.012193;STD_quant_stop=201.869017;Kurtosis_quant_start=6.200882;Kurtosis_quant_stop=-0.421916;SVTYPE=DEL;SUPTYPE=SR;SVLEN=-1199;STRANDS=+-;STRANDS2=4,6,4,6;RE=10;REF_strand=15,17;Strandbias_pval=0.734091;AF=0.238095	GT:DR:DV	0/0:32:10
chr4	84987816	17948	GAAAAAATATAAAGGAATAAAGATATTTTAGATAGATGTTCTAGTGTAGTAGGTTTCCAGAATTGATACTGAAGCATAATCTTGACCCACACTTCTGCTGTGTGGAAGTTNNNNNNNNNNNNNNNNNNNNNNNNNNNNNNNNNNNNNNNNNNNNNNNNNNNNNNNNNNNNNNNNNNNNNNNNNNNNNNNNNNNNNNNNNNNNNNNNNNNNNNNNNNNNNNNNNNNNNNNNNNNNNNNNNNNNNNNNNNNNNNNNNNNNNNNNNNNNNNNNNNNNNNNNNNNNNNNNNNNNNNNNNNNNNNNNNNNNNNNNNNNNNNNNNNNNNNNNNNNNNNNNNNNNNNNNNNNNNNNNNNNNNNNNNNNNNNNNNNNNNNNNNNNNNNNNNNNNNNNNNNNNNNNNNNNNNNNNNNNNNNNNNNNNNNNNNNNNNNNNNNNNNNNNNNNNNNNNNNNNNNNNNNNNNNNNNNNNNNNNNNNNNNNNNNNNNNNNNNNNNNNNNNNNNNNNNNNNNNNNNNNNNNNNNNNNNNNNNNNNNNNNNNNNNNNNNNNNNNNNNNNNNNNNNNNNNNNNNNNNNNNNNNNNNNNNNNNNNNNNNNNNNNNNNNNNNNNNNNNNNNNNNNNNNNNNNNNNNNNNNNNNNNNNNNNNNNNNNNNNNNNNNNNNNNNNNNNNNNNNNNNNNNNNNNNNNNNNNNNNNNNNNNNNNNNNNNNNNNNNNNNNNNNNNNNNNNNNNNNNNNNNNNNNNNNNNNNNNNNNNNNNNNNNNNNNNNNNNNNNNNNNNNNNNNNNNNNNNNNNNNNNNNNNNNNNNNNNNNNNNNNNNNNNNNNNNNNNNNNNNNNNNNNNNNNNNNNNNNNNNNNNNNNNNNNNNNNNNNNNNNNNNNNNNNNNNNNNNNNNNNNNNNNNNNNNNNNNNNNNNNNNNNNNNNNNNNNNNNNNNNNNNNNNNNNNNNNNNNNNNNNNNNNNNNNNNNNNNNNNNNNNNNNNNNNNNNNNNNNNNNNNNNNNNNNNNNNNNNNNNNNNNNNNNNNNNNNNNNNNNNNNNNNNNNNNNNNNNNNNNNNNNNNNNNNNNNNNNNNNNNNNNNNNNNNNNNNNNNNNNNN	N	.	FAIL_GAP	PRECISE;SVMETHOD=Snifflesv1.0.12;CHR2=chr4;END=84989058;STD_quant_start=3.334314;STD_quant_stop=0.485071;Kurtosis_quant_start=4.245129;Kurtosis_quant_stop=3.245986;SVTYPE=DEL;SUPTYPE=AL,SR;SVLEN=-1242;STRANDS=+-;STRANDS2=19,15,19,15;RE=34;REF_strand=16,12;Strandbias_pval=1;AF=0.548387	GT:DR:DV	0/1:28:34
chr4	85004422	17949	N	GCCCGCATTTTGGGAGCCCTAGGGTCGTATGCAGCGGTTGGCCTGCCTTGGCACAGAGGACGGGGCGATCTGGAAGACGGGCGCGGGCATCGGAGGTCCGCCCATCGGGCTGCCGCGGGTCAGGGACCTGCTCTGTCTCGCCGCTCTGGCCTGTGTCTCTGCGTCTCTCTGCCTCTCTGTGTGTGACTCGCAGAAATCAATCACTAAGCACAAAAAAAAAAAAAAAAAAAA	.	PASS	PRECISE;SVMETHOD=Snifflesv1.0.12;CHR2=chr4;END=85004433;STD_quant_start=3.374743;STD_quant_stop=6.262765;Kurtosis_quant_start=9.597992;Kurtosis_quant_stop=4.332258;SVTYPE=INS;SUPTYPE=AL;SVLEN=227;STRANDS=+-;STRANDS2=21,16,21,16;RE=37;REF_strand=30,28;Strandbias_pval=0.677078;AF=0.389474	GT:DR:DV	0/1:58:37
chr4	85016534	17950	N	AAAAGGTTTCCTGGGGATCCTGGTGGAGCAGCGGTTTGGCGCATGCACTTTGCCCAGGGCGCGATTCCTGGAGACCCCGGGATCGAATCCCAACGTCGGCTCCCGGTGCATGGACCCGCTTCTCCCTCTGCGCGGGCCCTCGCCCCGCTCTCTTCGCCTCTTCTCCTCGGTGACTAATCAGGAATAAGTACAAAAAAAAAAAAAAAATCTTAAAAAAAAAAA	.	PASS	PRECISE;SVMETHOD=Snifflesv1.0.12;CHR2=chr4;END=85016543;STD_quant_start=0.000000;STD_quant_stop=5.544541;Kurtosis_quant_start=14.731679;Kurtosis_quant_stop=17.188892;SVTYPE=INS;SUPTYPE=AL,SR;SVLEN=226;STRANDS=+-;STRANDS2=28,34,28,34;RE=62;REF_strand=38,48;Strandbias_pval=1;AF=0.418919	GT:DR:DV	0/1:86:62
chr4	85021414	17951	CTTGTATCATTTTTTTTTTTTTTAATTTTTTTTTTAAATTTTTATTTATTTATGATAGTCACAGAGAGAGAGAGAGAGAGGCAGAGACATAGGCAGAGGGAGAAGCAGGCTCCATGCACCGGGAGCCTGATGTGGGATTCGATCCCGGGTCTCCAGGATCGCGCCCTGGGCCAAAGGCAGGCGCCAAACCGCTGCGCCACCCAGGGATCCC	N	.	PASS	PRECISE;SVMETHOD=Snifflesv1.0.12;CHR2=chr4;END=85021633;STD_quant_start=2.903200;STD_quant_stop=2.894987;Kurtosis_quant_start=-0.955197;Kurtosis_quant_stop=0.672142;SVTYPE=DEL;SUPTYPE=AL;SVLEN=-219;STRANDS=+-;STRANDS2=17,25,17,25;RE=42;REF_strand=32,34;Strandbias_pval=0.435361;AF=0.388889	GT:DR:DV	0/1:66:42
chr4	85028070	17952	N	AACAAATTGACAAAACAAAAAAAAAAAAAAACAAACAGACGTGGAAACGCGAAACGCGCG	.	FAIL_NOTPRECISE	IMPRECISE;SVMETHOD=Snifflesv1.0.12;CHR2=chr4;END=85028069;STD_quant_start=31.608543;STD_quant_stop=30.903074;Kurtosis_quant_start=-1.195717;Kurtosis_quant_stop=-0.259815;SVTYPE=INS;SUPTYPE=AL;SVLEN=86;STRANDS=+-;STRANDS2=1,15,1,15;RE=16;REF_strand=39,36;Strandbias_pval=0.000638957;AF=0.175824	GT:DR:DV	0/0:75:16
chr4	85039000	17953	N	GGAGAAGCAGGGCTCCAGCCCACCGGGTGCAGCCCAACGTGCGG	.	FAIL_GAP	PRECISE;SVMETHOD=Snifflesv1.0.12;CHR2=chr4;END=85038999;STD_quant_start=0.000000;STD_quant_stop=2.189720;Kurtosis_quant_start=3.440163;Kurtosis_quant_stop=1.748897;SVTYPE=INS;SUPTYPE=AL;SVLEN=38;STRANDS=+-;STRANDS2=41,37,41,37;RE=78;REF_strand=49,46;Strandbias_pval=1;AF=0.450867	GT:DR:DV	0/1:95:78
chr4	85039000	17954	N	<DEL/INV>	.	PASS	PRECISE;SVMETHOD=Snifflesv1.0.12;CHR2=chr4;END=85039063;STD_quant_start=0.000000;STD_quant_stop=0.547723;Kurtosis_quant_start=0.400000;Kurtosis_quant_stop=3.476800;SVTYPE=DEL/INV;SUPTYPE=NR;SVLEN=-63;STRANDS=+-;STRANDS2=8,9,8,9;RE=17;REF_strand=49,46;Strandbias_pval=0.796167;AF=0.151786	GT:DR:DV	0/0:95:17
chr4	85041899	17955	AGACATTTCACATTTTTATTTATTTTTTTATTTTTTTTTTAATTTTTTTTTTCATTTATTTATGATAGTCACACAGAGAGAGAGAGAGAGGCAGAGACATAGGCAGAGGGAGAAGCAGGCTCCATGCACCGGGAGCCTGACGTGGGATTCGATCCCGGGTCTCCAGGATCATGCCCTGGGCCAAAGGCAGGCGCTAAACCGCTGCGCCACCCAGGGATCCC	N	.	PASS	PRECISE;SVMETHOD=Snifflesv1.0.12;CHR2=chr4;END=85042117;STD_quant_start=3.872983;STD_quant_stop=3.305439;Kurtosis_quant_start=11.371828;Kurtosis_quant_stop=4.943371;SVTYPE=DEL;SUPTYPE=AL;SVLEN=-218;STRANDS=+-;STRANDS2=30,24,30,24;RE=54;REF_strand=46,43;Strandbias_pval=0.730425;AF=0.377622	GT:DR:DV	0/1:89:54
chr4	85113807	17956	N	CTTTTTATTCCTTTCCTTTTTTTTTTTCTCCTCTTTCCCCCCTCCCCCCCCTCTCGCTTCGTTCCCAAATCCTCCCTCCCCCCCCCCTTTTCCCCC	.	FAIL_NOTPRECISE	IMPRECISE;SVMETHOD=Snifflesv1.0.12;CHR2=chr4;END=85113821;STD_quant_start=18.303005;STD_quant_stop=20.685744;Kurtosis_quant_start=-0.618269;Kurtosis_quant_stop=-1.378414;SVTYPE=INS;SUPTYPE=AL;SVLEN=78;STRANDS=+-;STRANDS2=18,2,18,2;RE=20;REF_strand=40,38;Strandbias_pval=0.00176709;AF=0.204082	GT:DR:DV	0/0:78:20
chr4	85128748	17957	N	AAAAAAAACCACCCTTCACAAAACAAACAAAAACACAAAAAATAAAAAAAACAACAGAGAGAAAGAAAGAGGAAAAAAAAAAAAAAAGAAAGTAGAACAACAAAGAGGAAAAAAATAAAAAAAAAAA	.	FAIL_NOTPRECISE	IMPRECISE;SVMETHOD=Snifflesv1.0.12;CHR2=chr4;END=85128765;STD_quant_start=17.187205;STD_quant_stop=22.262075;Kurtosis_quant_start=-0.909122;Kurtosis_quant_stop=-0.968892;SVTYPE=INS;SUPTYPE=AL;SVLEN=71;STRANDS=+-;STRANDS2=2,14,2,14;RE=16;REF_strand=31,44;Strandbias_pval=0.0430778;AF=0.175824	GT:DR:DV	0/0:75:16
chr4	85139018	17958	AGAGAAGGAAAAATCTAAATTAGGTTAAATCCTAAT	N	.	PASS	PRECISE;SVMETHOD=Snifflesv1.0.12;CHR2=chr4;END=85139054;STD_quant_start=0.000000;STD_quant_stop=0.208514;Kurtosis_quant_start=0.496586;Kurtosis_quant_stop=-0.173385;SVTYPE=DEL;SUPTYPE=AL;SVLEN=-36;STRANDS=+-;STRANDS2=25,22,25,22;RE=47;REF_strand=39,35;Strandbias_pval=1;AF=0.38843	GT:DR:DV	0/1:74:47
chr4	85180319	17959	TAACCATTCATCCACTGAATGAAACCGTGTTAGGTTTATTAACTTGCTGAAGCAAGGAAAGACATACACTATGGAACACCAGGAGGCCTCCCAAAAAGGGGGAGGTAGGGAAGACTACTCCAAAGAAACAGGATTATTAGAGTCTGTCATGGGCTTGTGCAAGTAGAGAATGGCCAGATTTTGTGAACTGTAGTTGCCGGAACAGTCAGCAATTTTATCTTTGGAGGCCAAGAAATTCTCCTCTTTAATTTGTATGTCTCGGGATATAT	N	.	PASS	PRECISE;SVMETHOD=Snifflesv1.0.12;CHR2=chr4;END=85180589;STD_quant_start=0.577350;STD_quant_stop=0.778499;Kurtosis_quant_start=6.971098;Kurtosis_quant_stop=5.314331;SVTYPE=DEL;SUPTYPE=AL;SVLEN=-270;STRANDS=+-;STRANDS2=43,23,43,23;RE=66;REF_strand=61,35;Strandbias_pval=0.868789;AF=0.407407	GT:DR:DV	0/1:96:66
chr4	85196886	17960	N	AAGCCTAACAACTCTTGGATCCCTGTGTGGTGCGCAGCGGTTTGGCGCCGCCTTTTGGCCCAGGGCGCGATCCTGGAGAACCCGAGGGATCGACTTCCCACGCCTGGCTCCTGCGTTGCCATGGCGCTCTGCTTCTCCCTCTGCCTGTTTCTCTGCCTCTCTCCTCTCTCTCTGTGTCTGTGATATTCATTAAATTCAATTAAAAATTAAAAAAAAAAAAAACAAAA	.	PASS	PRECISE;SVMETHOD=Snifflesv1.0.12;CHR2=chr4;END=85196898;STD_quant_start=5.037951;STD_quant_stop=5.219013;Kurtosis_quant_start=2.039253;Kurtosis_quant_stop=4.415144;SVTYPE=INS;SUPTYPE=AL;SVLEN=218;STRANDS=+-;STRANDS2=23,20,23,20;RE=43;REF_strand=39,32;Strandbias_pval=1;AF=0.377193	GT:DR:DV	0/1:71:43
chr4	85197571	17961	N	AGAAAGAAAAAAAAGAGAAAAGAAAGAAGAACGAATT	.	FAIL_NOTPRECISE	IMPRECISE;SVMETHOD=Snifflesv1.0.12;CHR2=chr4;END=85197570;STD_quant_start=17.781746;STD_quant_stop=20.689312;Kurtosis_quant_start=-2.037013;Kurtosis_quant_stop=-1.851842;SVTYPE=INS;SUPTYPE=AL;SVLEN=89;STRANDS=+-;STRANDS2=23,20,23,20;RE=42;REF_strand=41,36;Strandbias_pval=1;AF=0.352941	GT:DR:DV	0/1:77:42
chr4	85210852	17962	N	TAAAATAAAATCAGGGATCCCTGGGTGGCGCAAGCGGTTGGCGCACGTACTGCCTTTGGCCCAGGGCGCGATCCTGGAGACCCGGGATCGAATCCCACGTCAGGCTCCCGGGCATTGAGCCTGCTTCCCTCCTCCGTGTCTCCCCGCCTCTTTCTCTCTTCTCTATTGTTCTCTACATGAAGAATATAAATACATCTTTAAAAAACACTTAAATAAATAACTAAACAAATAAATAAATCAAA	.	PASS	PRECISE;SVMETHOD=Snifflesv1.0.12;CHR2=chr4;END=85210870;STD_quant_start=1.753304;STD_quant_stop=6.000000;Kurtosis_quant_start=11.171064;Kurtosis_quant_stop=17.684936;SVTYPE=INS;SUPTYPE=AL;SVLEN=223;STRANDS=+-;STRANDS2=25,30,25,30;RE=55;REF_strand=52,53;Strandbias_pval=0.739228;AF=0.34375	GT:DR:DV	0/1:105:55
chr4	85261134	17963	N	AATCCTTCTCTCTTCCTTTTCCCCCCCCCCCCCCCCCCCCCCCCCCCCCCCCCCCCCCCCTCCCCCCCCCCCCCCCCCCCCCCCCCCCCGCCCCCCCCCCCCCCTTTTTTTTTTTTTGTTTTCCCCCCCCCCTTTTTTTTCTTTTTTTCCTTTTTTTTTTTTTTCCCGCCCCCCCCCTTTTTTTTTTTTTTTCTTTTTTTTTTTTCCTTTTTT	.	FAIL_NOTPRECISE	IMPRECISE;SVMETHOD=Snifflesv1.0.12;CHR2=chr4;END=85261180;STD_quant_start=27.163526;STD_quant_stop=29.959496;Kurtosis_quant_start=7.730232;Kurtosis_quant_stop=0.292152;SVTYPE=INS;SUPTYPE=AL;SVLEN=129;STRANDS=+-;STRANDS2=17,26,17,26;RE=43;REF_strand=33,45;Strandbias_pval=0.847949;AF=0.355372	GT:DR:DV	0/1:78:43
chr4	85272304	17964	N	GTTTTTTTTTTTTTGTTTTTCGTTTTTGGGGTTTTTTTT	.	FAIL_NOTPRECISE	IMPRECISE;SVMETHOD=Snifflesv1.0.12;CHR2=chr4;END=85272379;STD_quant_start=54.010184;STD_quant_stop=67.268864;Kurtosis_quant_start=0.243491;Kurtosis_quant_stop=-0.837080;SVTYPE=INS;SUPTYPE=AL;SVLEN=75;STRANDS=+-;STRANDS2=11,1,11,1;RE=12;REF_strand=35,36;Strandbias_pval=0.00964598;AF=0.144578	GT:DR:DV	0/0:71:12
chr4	85332473	17965	N	AAATAAAATAAAACATAAATACTAAATAAAAAA	.	PASS	PRECISE;SVMETHOD=Snifflesv1.0.12;CHR2=chr4;END=85332475;STD_quant_start=4.335897;STD_quant_stop=3.464102;Kurtosis_quant_start=-0.334668;Kurtosis_quant_stop=1.416682;SVTYPE=INS;SUPTYPE=AL;SVLEN=31;STRANDS=+-;STRANDS2=9,12,9,12;RE=21;REF_strand=51,40;Strandbias_pval=0.334887;AF=0.1875	GT:DR:DV	0/0:91:21
chr4	85334683	17966	TTCTTTCTTTCTTTCTTTCTTTCTTTCTTTC	N	.	STRANDBIAS	PRECISE;SVMETHOD=Snifflesv1.0.12;CHR2=chr4;END=85334718;STD_quant_start=9.700515;STD_quant_stop=8.809086;Kurtosis_quant_start=-1.008984;Kurtosis_quant_stop=-0.690720;SVTYPE=DEL;SUPTYPE=AL;SVLEN=-35;STRANDS=+-;STRANDS2=2,16,2,16;RE=18;REF_strand=43,40;Strandbias_pval=0.00151345;AF=0.178218	GT:DR:DV	0/0:83:18
chr4	85334720	17967	N	TTTTTTTTTTTTTTTTTTTTTTTTGTTTTGTTTTTTTTTTGTTTTTTTTTTTGTTTTTTTTTTA	.	FAIL_NOTPRECISE	IMPRECISE;SVMETHOD=Snifflesv1.0.12;CHR2=chr4;END=85334760;STD_quant_start=71.047871;STD_quant_stop=75.599603;Kurtosis_quant_start=-0.003883;Kurtosis_quant_stop=3.076303;SVTYPE=INS;SUPTYPE=AL;SVLEN=120;STRANDS=+-;STRANDS2=10,3,10,3;RE=12;REF_strand=41,40;Strandbias_pval=0.131799;AF=0.129032	GT:DR:DV	0/0:81:12
chr4	85340846	17968	N	AAAGGGGGGGGGAGCGAGCGGGAAGAAAAGCAAGACGAAACCG	.	FAIL_NOTPRECISE	IMPRECISE;SVMETHOD=Snifflesv1.0.12;CHR2=chr4;END=85340856;STD_quant_start=9.581232;STD_quant_stop=15.868207;Kurtosis_quant_start=2.120594;Kurtosis_quant_stop=-0.202210;SVTYPE=INS;SUPTYPE=AL;SVLEN=49;STRANDS=+-;STRANDS2=1,17,1,17;RE=17;REF_strand=31,34;Strandbias_pval=0.000844444;AF=0.207317	GT:DR:DV	0/0:65:17
chr4	85390711	17969	N	TTTTTTTTTTTTTTGTTTTGTTTTTTTTTTTTTTTTTTTTTTTTTTTTTTTTGTTTCTTTGCTG	.	FAIL_NOTPRECISE	IMPRECISE;SVMETHOD=Snifflesv1.0.12;CHR2=chr4;END=85390725;STD_quant_start=14.180973;STD_quant_stop=19.982492;Kurtosis_quant_start=5.207225;Kurtosis_quant_stop=1.889590;SVTYPE=INS;SUPTYPE=AL;SVLEN=46;STRANDS=+-;STRANDS2=16,2,16,2;RE=18;REF_strand=46,52;Strandbias_pval=0.00142861;AF=0.155172	GT:DR:DV	0/0:98:18
chr4	85434110	17970	N	CTCGGCCGCTTCCCTCCTCTTCTTCGCTCTCTGTACTCTCTTCTTGGTTCCCCTTGCTCTTCCTTTTTTTTGTCTTTTCGTTCCCTCTCTTTCCTTTGCGTTTCTTCTTTCTTTTGTTCTTTCCGCTTTGTCTTTTTCTTTTTCTTTTTCCTTTTTCCCCTTTTCTCCCCCCCTGGTTCCGCTCCCCTTTTATTTTTTCTCCTTTTCTTCTTTTTCTCTTGGTCTTGGTCTTTT	.	FAIL_NOTPRECISE	IMPRECISE;SVMETHOD=Snifflesv1.0.12;CHR2=chr4;END=85434122;STD_quant_start=14.046352;STD_quant_stop=104.170533;Kurtosis_quant_start=1.510071;Kurtosis_quant_stop=-0.959765;SVTYPE=INS;SUPTYPE=AL;SVLEN=234;STRANDS=+-;STRANDS2=17,1,17,1;RE=18;REF_strand=46,38;Strandbias_pval=0.00115106;AF=0.176471	GT:DR:DV	0/0:84:18
chr4	85560841	17971	N	GGCAAGTAAACAAGTAAATATTCTTTCAGTCA	.	PASS	PRECISE;SVMETHOD=Snifflesv1.0.12;CHR2=chr4;END=85560840;STD_quant_start=0.316228;STD_quant_stop=1.414214;Kurtosis_quant_start=15.342405;Kurtosis_quant_stop=16.397720;SVTYPE=INS;SUPTYPE=AL;SVLEN=32;STRANDS=+-;STRANDS2=21,20,21,20;RE=41;REF_strand=47,46;Strandbias_pval=1;AF=0.30597	GT:DR:DV	0/1:93:41
chr4	85572721	17972	N	CAACCACACACAAAAAAACAAGGGGCCACAAAAACAAAAACCCAAATAGGGGGGACCACAAACAAAAACCTACCACCCCAAAAAAAAACATTTTTTTTTTTTTTTTTTTTTTCTTTTTTTTTTTTTTTTTTT	.	FAIL_NOTPRECISE	IMPRECISE;SVMETHOD=Snifflesv1.0.12;CHR2=chr4;END=85573397;STD_quant_start=345.170103;STD_quant_stop=410.218356;Kurtosis_quant_start=-1.152366;Kurtosis_quant_stop=2.017449;SVTYPE=INS;SUPTYPE=AL,SR;SVLEN=100;STRANDS=+-;STRANDS2=7,6,7,6;RE=13;REF_strand=39,35;Strandbias_pval=1;AF=0.149425	GT:DR:DV	0/0:74:13
chr4	85600547	17973	N	GCGGGAGGACCGAGCGAAAACTAAAAAAAAAAAAAAAAAAAAAAAAAAAACACATAAACAAAAAAAAAAAAAGTAAAAAAAAAT	.	FAIL_NOTPRECISE	IMPRECISE;SVMETHOD=Snifflesv1.0.12;CHR2=chr4;END=85600561;STD_quant_start=32.977265;STD_quant_stop=47.282132;Kurtosis_quant_start=1.871311;Kurtosis_quant_stop=-0.215643;SVTYPE=INS;SUPTYPE=AL;SVLEN=69;STRANDS=+-;STRANDS2=2,9,2,9;RE=11;REF_strand=36,42;Strandbias_pval=0.107435;AF=0.123596	GT:DR:DV	0/0:78:11
chr4	85641536	17974	N	ATGCTAATCATAGTATCACGGATAATTATTTGCAACCGCAGGATATAAATGCAGTGGTAATTTT	.	PASS	PRECISE;SVMETHOD=Snifflesv1.0.12;CHR2=chr4;END=85641539;STD_quant_start=0.577350;STD_quant_stop=2.554175;Kurtosis_quant_start=33.726988;Kurtosis_quant_stop=14.882150;SVTYPE=INS;SUPTYPE=AL;SVLEN=63;STRANDS=+-;STRANDS2=42,42,42,42;RE=84;REF_strand=42,41;Strandbias_pval=1;AF=0.502994	GT:DR:DV	0/1:83:84
chr4	85670629	17975	N	CGCCCGCCCTCATCACGCCATCGCTCAATCCCTAAATCCCGCCACTAACTTCACGACGCTCCCTCC	.	FAIL_NOTPRECISE	IMPRECISE;SVMETHOD=Snifflesv1.0.12;CHR2=chr4;END=85670646;STD_quant_start=23.511699;STD_quant_stop=35.496479;Kurtosis_quant_start=4.255660;Kurtosis_quant_stop=1.714982;SVTYPE=INS;SUPTYPE=AL;SVLEN=46;STRANDS=+-;STRANDS2=9,2,9,2;RE=11;REF_strand=39,24;Strandbias_pval=0.308803;AF=0.148649	GT:DR:DV	0/0:63:11
chr4	85678518	17976	TATTTTTTTTTTAATTTTTATTTATTTATGATAGTTACAGAGAGAGAGAGAGGCAGAGACACAGGCAGAGGGAGAAGCAGGCTCCATGCACCGGGAGCCCGATGTGGGATTCGATCCTGGGTCTCCAGGATCACGCCCTGGGCCAAAGGCAGGCGCCAAACCGCTGCGCCACCCAGGGATCCCAAATG	N	.	PASS	PRECISE;SVMETHOD=Snifflesv1.0.12;CHR2=chr4;END=85678701;STD_quant_start=2.369157;STD_quant_stop=2.856797;Kurtosis_quant_start=4.336485;Kurtosis_quant_stop=-1.931423;SVTYPE=DEL;SUPTYPE=AL;SVLEN=-183;STRANDS=+-;STRANDS2=30,33,30,33;RE=63;REF_strand=45,47;Strandbias_pval=1;AF=0.406452	GT:DR:DV	0/1:92:63
chr4	85711527	17977	AGAAAGAAAGAAAGAAAGAAAGAAAGAAAGAAAAAGAAAGAAAGAAAGAGAAAAG	N	.	FAIL_NOTPRECISE	IMPRECISE;SVMETHOD=Snifflesv1.0.12;CHR2=chr4;END=85711608;STD_quant_start=14.898066;STD_quant_stop=18.894444;Kurtosis_quant_start=-1.468986;Kurtosis_quant_stop=-0.788823;SVTYPE=DEL;SUPTYPE=AL;SVLEN=-81;STRANDS=+-;STRANDS2=23,19,23,19;RE=42;REF_strand=39,41;Strandbias_pval=0.571129;AF=0.344262	GT:DR:DV	0/1:80:42
chr4	85802213	17978	ACTTGTCACATTTTCTTTTTTTTTTTTTTTTTTTTTTTTTTTTTTTTTTTTTTAAATTAAATTAATTTTATTTTTTAAGGGGGTTCAATTTACTAACATACAGAATAATACCCAGTGCCCGTCACCCATTCACTCCCACCCCCCGCCCTCCTCCCCTTCTACCACCCCTAGTTCGTTTCCCAGAGTTAGCAGTCTTTACGTTCTGTCTCCCTTTCTGATATTTCCCACACATTTCTTCTCCCTTCCCTTATATTCCCTTTCACTATTATTTATATTCCCCAAATGAATGAGAACATATAATGTTTGTCCTTCTCCGACTGACTTACTTCACTCAGCATAATACCCTCCAGTTCCATCCACGTTGAAGCAAATGGTGGGTATTTGTCATTTCTAATAGCTGAGTAATATTCCATTGTATACATAAACCACATCTTCTTTATCCATTCATCTTTCGTTGGACACCGAGGCTCCTTCCACAGTTTGGCTATAGTGGCCATTGCTGCTAGAAACATCGGGGTGCAGGTGTCCCGGCGTTTCACTGCATTTGTATCTTTGGGGTAAATCCCCAACAGTGCATTTGCTGGGTCGTAGGGCAGGTCTATTTTTAACTGTTTGAGGAACCTCCACACAGTTTTCCAGAGTGGCTGCACCAGTTCACATTCCCACCAACAGTGTAAGAGGGTTCCCTTTTCTCCGCATCCTCTCCAACATTGGTTGTTTCCTGCCTTGTTAATTTTCCCCATTCTCACTGGTGTGAGGTGGTATCTCATTGTAGTTTTGATTTGTATTTCCCTGATGGCAAGTGATGCAGAGCATTTTCTCATATGCATGTTGGCCATGTCTATGTCTTCCTCTGTGAGATTTCTGTTCATGTCTTTTGCCCATTTCATGATTGGATTGTTTGTTTCTTTGGTGTTGAGTTTAATAAGTTCTTTATAGATCTTGGAAACTAGCCCTTTATCTGATATGTCATTTGCAAATATCTTCTCCCATTCTGTAGGTTGTCTTTGAGTTTTGTTGACTGTATCCTTTGCTGTGCAAAAGCTTCTTATCTTGATGAAGTCCCAATAGTTCATTTTTGCTTTTGTTTCTTTTGCCTTTGTGGATGTATCTTGCAAGAAGTTACTATGGCCGAGTTCAAAAAGGGTGTTGCCTGTGTTCTTCTCTAGGATTTTGATGGAATCTTGTCTCACATTTAGATCTTTCATCCATTTTGAGTTTATCTTTGTGTATGGTGAAAGAGAGTGGTCTAGTTTCATTCTTCTGCATGTGGATGTCCAATTTTCCCAGCACCATTTATTGAAGAGACTGTCTTTCTTCCAATGGATAGTCTTTCCTCCTTTATCGAATATTAGTTGCCCATAAAGTTCAGGGTCCACTTCTGGATTCTCTATTCTGTTCCACTGATCTATGTGTCTGTTTTTGTGCCAGTACCACACTGTCTTGATGACCACAGCTTTGTAGTACAACCTGAAATCTGGCATTGTGATGCCCCCAGCTATGGTTTTCTTTTTTAAAATTCCCCTGGCTATTCGGGGTCTTTTCTGATTCCACACAAATCTTAAAATAATTTGTTCTAACTCTCTGAAGAAAGTCCATGGTATTTTGATAGGGATTGCATTAAACGTGTATATTGCCCTGGGTAACATTGACATTTTCACAATATTAATTCTGCCAATCCATGAGCATGGAATATTTTTCCATCTCTTTGTGTCTTCCTCAATTTCTTTCAGAAGTGTTCTATAGTTTTGAGGGTATAGATCCTTTACATCTTTGGTGAGGTTTATTCCTAGGTATCTTATGCTTTTGGGTGCAATTGTAAATGGGATTGACTCCTTAATTTCTCTTTCTTCAGTCTCATTGTTAGTGTATAGAAATGCCACTGACTTCTGGGCATTGATTTTGTATCCTGCCACGCTACCGAATTGCTGTATGAGTTCTAGCAATCTTGGGGTGGAGACTTTTGGGTTTTCTATGTAGAGTATCATGTCATCGGCGAAGAGAGAGAGTTTGACTTCTTCTTTGCCAATTTGAATGCCTTTAATGTCTTTTTGTTGTCTGATTGCTGAGGCTAGGACTTCCAGTACTATGTTGAATAGCAGTGGTGAGAGTGGACATCCCTGTCTTGTTCCTGATCTTAGGGGAAAGGCTCCCAGTGCTTCCCCATTGAGAATGATATTTGCTGTGGGCTTTTCATAGATGGCTTTTAAGATGTCGAGGAATGTTCCCTCTATCCCTACACTCTGAAGAGTTTTAATCAGGAATGGATGCTGTATTTTGTCAAATGCTTTCTCTGCAT	N	.	PASS	PRECISE;SVMETHOD=Snifflesv1.0.12;CHR2=chr4;END=85804497;STD_quant_start=2.368268;STD_quant_stop=0.834058;Kurtosis_quant_start=14.688800;Kurtosis_quant_stop=-0.041856;SVTYPE=DEL;SUPTYPE=AL,SR;SVLEN=-2284;STRANDS=+-;STRANDS2=26,21,26,21;RE=47;REF_strand=39,37;Strandbias_pval=0.712544;AF=0.382114	GT:DR:DV	0/1:76:47
chr4	85840280	17979	N	AGGATGTAATCCCCGTCTAGCAGTGAGCAATTTCCAGTGCTGTCTCCGCTGGAGCTCCCGAAGCTGCTTAAAGAAGAACACTGCCCTGTCTCTACCAACACGC	.	PASS	PRECISE;SVMETHOD=Snifflesv1.0.12;CHR2=chr4;END=85840281;STD_quant_start=0.000000;STD_quant_stop=3.554340;Kurtosis_quant_start=6.838247;Kurtosis_quant_stop=0.888314;SVTYPE=INS;SUPTYPE=AL;SVLEN=105;STRANDS=+-;STRANDS2=34,27,34,27;RE=60;REF_strand=43,49;Strandbias_pval=0.322898;AF=0.394737	GT:DR:DV	0/1:92:60
chr4	85840701	17980	N	ATCCAATGAGGAATACCACACTGTGGACCCCCCCCCCCCTACTAACCACTGAAGGACCTACATCGACTGAGGGCCTACCAACATGTAGGACCTACAACATGAGGACCTACCACCATGAGCGGCCTACCAAACCACCTGCAGGACCTACCAATCACTGAGGCACCTACTACACCTGAGGAACCTACCACACGATAGTCCGGAACATAATAACACTTGATGGACTATACCATGAGGACCTACTAACACTGAATAACCTGCTCATACACTGCAGGACTCACCAACACTGAGTACCTTACCAACACTGCAGGCCTACCAACACTGTAGTACCTACCACACTGAGGACTACCACCACTGAGGACCTACCACCACTGCGGACATACAACAAGTAGACTACTAACATGAGGACTACCACCACTCTGGAGGGCCTACCCACACTTGCAGGGGACCTACCAACAGGAGTACCCTACACCACTGAGGACCTACCACCCATGAGGACCT	.	FAIL_NOTPRECISE	IMPRECISE;SVMETHOD=Snifflesv1.0.12;CHR2=chr4;END=85840968;STD_quant_start=37.144121;STD_quant_stop=66.426974;Kurtosis_quant_start=-0.539108;Kurtosis_quant_stop=0.261687;SVTYPE=INS;SUPTYPE=AL;SVLEN=140;STRANDS=+-;STRANDS2=35,35,35,35;RE=70;REF_strand=44,55;Strandbias_pval=0.532423;AF=0.414201	GT:DR:DV	0/1:99:70
chr4	85863333	17981	N	AGCTAAGCACTTCTTTTTTTTTTTTTTTTTTTTTAAATTTTTTTTTTTTAATTTTTATTTTATTTCTGCTCGTCACAGAGAGGGATAGACGAAGAGCAGGAGACCACAGGCAGACGTGCGACGAGGCTCCCTGCCACGGGAGCCTTACGTTGGATTCGATCCCAGTCTCCCAGGATCACGCACCTGGGCACAGGCAGGCGTCCAAAACCGCTGCGCCCCCCAGGTGATCCC	.	PASS	PRECISE;SVMETHOD=Snifflesv1.0.12;CHR2=chr4;END=85863347;STD_quant_start=2.592296;STD_quant_stop=3.736308;Kurtosis_quant_start=4.244276;Kurtosis_quant_stop=8.641878;SVTYPE=INS;SUPTYPE=AL;SVLEN=220;STRANDS=+-;STRANDS2=24,27,24,27;RE=51;REF_strand=40,49;Strandbias_pval=0.860973;AF=0.364286	GT:DR:DV	0/1:89:51
chr4	85888336	17982	AAAAAAAAAAAAAAAAAAAAAAAAAAAAACCC	N	.	PASS	PRECISE;SVMETHOD=Snifflesv1.0.12;CHR2=chr4;END=85888367;STD_quant_start=0.603023;STD_quant_stop=0.000000;Kurtosis_quant_start=-1.476075;Kurtosis_quant_stop=-1.080573;SVTYPE=DEL;SUPTYPE=AL;SVLEN=-31;STRANDS=+-;STRANDS2=18,5,18,5;RE=23;REF_strand=50,42;Strandbias_pval=0.056364;AF=0.2	GT:DR:DV	0/0:92:23
chr4	85940502	17983	N	AAAGATTAACAAAGCCAACAAAAAAAAACAAAAA	.	PASS	PRECISE;SVMETHOD=Snifflesv1.0.12;CHR2=chr4;END=85940502;STD_quant_start=1.860521;STD_quant_stop=4.739361;Kurtosis_quant_start=-1.541405;Kurtosis_quant_stop=1.404038;SVTYPE=INS;SUPTYPE=AL;SVLEN=34;STRANDS=+-;STRANDS2=27,25,27,25;RE=52;REF_strand=53,47;Strandbias_pval=1;AF=0.342105	GT:DR:DV	0/1:100:52
chr4	85942340	17984	ATGGGTTTATTTTTTTATTTTTTTTTTTTTTAGGA	N	.	PASS	PRECISE;SVMETHOD=Snifflesv1.0.12;CHR2=chr4;END=85942380;STD_quant_start=3.409545;STD_quant_stop=2.091650;Kurtosis_quant_start=-1.881393;Kurtosis_quant_stop=-1.902995;SVTYPE=DEL;SUPTYPE=AL;SVLEN=-40;STRANDS=+-;STRANDS2=20,12,20,12;RE=32;REF_strand=67,52;Strandbias_pval=0.553233;AF=0.211921	GT:DR:DV	0/0:119:32
chr4	85943727	17985	N	TTCGGCTTCAATTTTTTTTTTTTTCTTTCTCTTCCTTGCTTATTCTGTTCTCCTGACTCCTTCTCACCTCCTTCTCCCCGTTTTATTTTTCTTTCCTTTTTTTTTTTTT	.	FAIL_NOTPRECISE	IMPRECISE;SVMETHOD=Snifflesv1.0.12;CHR2=chr4;END=85943726;STD_quant_start=13.568011;STD_quant_stop=52.105662;Kurtosis_quant_start=0.063776;Kurtosis_quant_stop=-0.874855;SVTYPE=INS;SUPTYPE=AL;SVLEN=109;STRANDS=+-;STRANDS2=20,3,20,3;RE=23;REF_strand=64,52;Strandbias_pval=0.00459022;AF=0.165468	GT:DR:DV	0/0:116:23
chr4	85955045	17986	N	CAAAACTTATTGTGCTAGTGCAAGTGGAAAACAAGGGGACGGGCGAAGCAATGTTGGGGCACTATCAGACCCGAGGCACCGACGATATAAGACTGCTCCCTCGGGCAAGACGAACTACGGGGTGTAGCTCGGGGCGGCGGGCGGGGGGGGTGGCGTGCATTGGTGGCCGGTGCACTGGTTATTCTGTTTCTTAGTTAAATTGACCACCAATAAAAAACAACAATAAATCACCATAACACCAAACCACATACATAAAAAAAACATTACA	.	PASS	PRECISE;SVMETHOD=Snifflesv1.0.12;CHR2=chr4;END=85955055;STD_quant_start=1.932184;STD_quant_stop=5.391351;Kurtosis_quant_start=-0.486882;Kurtosis_quant_stop=3.463852;SVTYPE=INS;SUPTYPE=AL;SVLEN=259;STRANDS=+-;STRANDS2=21,10,21,10;RE=31;REF_strand=55,40;Strandbias_pval=0.400385;AF=0.246032	GT:DR:DV	0/0:95:31
chr4	85956520	17987	N	GATTGAGTCAACAAAACAAAACAACAAAAAAACACACCAAC	.	PASS	PRECISE;SVMETHOD=Snifflesv1.0.12;CHR2=chr4;END=85956527;STD_quant_start=3.222517;STD_quant_stop=2.895620;Kurtosis_quant_start=1.033516;Kurtosis_quant_stop=2.426916;SVTYPE=INS;SUPTYPE=AL;SVLEN=37;STRANDS=+-;STRANDS2=18,8,18,8;RE=26;REF_strand=53,38;Strandbias_pval=0.367772;AF=0.222222	GT:DR:DV	0/0:91:26
chr4	85961570	17988	N	CCCACACCCCCCATAAACACCCATAACTCCCCTTTTACCCACAACCCCACCCACACTAACCTTTCCCAATTTACCCCATTTTATCCCTTTACACCTTTTACACCCCACATTAACACCAAACCCACCCCCCCCCACCCCACCACCCCCCCACCCCCCCCTTTACCACCCCCTCCCCCCCCCCCCCCCCCCCCCCCCCCCCCCCCCCCCCCCCCTCCCCCACACCCCCCCCCCCCCCCCCCCCCCCCCCCCCCCCCCCTCCCCCCCACC	.	FAIL_NOTPRECISE	IMPRECISE;SVMETHOD=Snifflesv1.0.12;CHR2=chr4;END=85961574;STD_quant_start=2.872281;STD_quant_stop=66.093999;Kurtosis_quant_start=7.803773;Kurtosis_quant_stop=-1.014838;SVTYPE=INS;SUPTYPE=AL,SR;SVLEN=154;STRANDS=+-;STRANDS2=5,19,5,19;RE=24;REF_strand=50,37;Strandbias_pval=0.00227479;AF=0.216216	GT:DR:DV	0/0:87:24
chr4	85986081	17989	N	CAGGGCGGGATCCCTGGGTGGCGCGAGCGGTTTGGCGCCTGCCTTTGGTCAGGGGCCGCGATCCTGGAGAACCCGGGATCGAAATCCCAGTCAGGCGCCTGGTGCAGGGAGCCGGCGGCGCTCTCTGGGCCTGTGTCTCTGCCTCTCTCGCTCTCTCTGAGTGTGACTATCTAAATAATAAATTAAAAAAAAAAAAAAAAAAGAGTCG	.	PASS	PRECISE;SVMETHOD=Snifflesv1.0.12;CHR2=chr4;END=85986086;STD_quant_start=3.554340;STD_quant_stop=3.193744;Kurtosis_quant_start=18.823650;Kurtosis_quant_stop=6.084448;SVTYPE=INS;SUPTYPE=AL;SVLEN=211;STRANDS=+-;STRANDS2=34,27,34,27;RE=61;REF_strand=55,43;Strandbias_pval=1;AF=0.383648	GT:DR:DV	0/1:98:61
chr4	85993873	17990	TAAAAAATGTCTTCTGGGATCCCTGAGTGGCACAGCGGTTTGGCGCCTGCCTTTGGCCTAGGGCGCGATCCTGGAGACCCGGGATCGAATCCCACATCGGGCTTCCGGTGCATGGAGCCTGCTTCTCCCTCTGCCTGTGTCTCTGCCTCTCTCTCTCTCTGTCTCTCATGAATAAATAAATAAAATCTTAAAAAAAAATAAAAAATAAAAAAAAAA	N	.	PASS	PRECISE;SVMETHOD=Snifflesv1.0.12;CHR2=chr4;END=85994089;STD_quant_start=4.425306;STD_quant_stop=3.329164;Kurtosis_quant_start=-2.049766;Kurtosis_quant_stop=-1.882245;SVTYPE=DEL;SUPTYPE=AL;SVLEN=-216;STRANDS=+-;STRANDS2=12,13,12,13;RE=25;REF_strand=44,45;Strandbias_pval=1;AF=0.219298	GT:DR:DV	0/0:89:25
chr4	86017856	17991	N	TGTAATAAGATTGATAAGATAGTTATGGCGATAGTCGATAAGATAAAAATCG	.	FAIL_NOTPRECISE	IMPRECISE;SVMETHOD=Snifflesv1.0.12;CHR2=chr4;END=86017855;STD_quant_start=9.779385;STD_quant_stop=12.199106;Kurtosis_quant_start=0.694408;Kurtosis_quant_stop=0.660747;SVTYPE=INS;SUPTYPE=AL;SVLEN=47;STRANDS=+-;STRANDS2=9,14,9,14;RE=23;REF_strand=43,42;Strandbias_pval=0.356917;AF=0.212963	GT:DR:DV	0/0:85:23
chr4	86026416	17992	N	TATCTTCGCTTTTCTTCTCTCTTCTTCTTCTATCTTCCTTCTTCTCTA	.	PASS	PRECISE;SVMETHOD=Snifflesv1.0.12;CHR2=chr4;END=86026415;STD_quant_start=4.864840;STD_quant_stop=9.643651;Kurtosis_quant_start=3.729556;Kurtosis_quant_stop=15.837314;SVTYPE=INS;SUPTYPE=AL;SVLEN=48;STRANDS=+-;STRANDS2=37,47,37,47;RE=84;REF_strand=55,65;Strandbias_pval=0.886458;AF=0.411765	GT:DR:DV	0/1:120:84
chr4	86028332	17993	N	GTGGCAAATGGGGGGAGCCTGGGTGCTCAGTGGTTTGGTGCCGGCCTTTGGCCCAGGCGCGTCCTGGAGACCCCGGGATCGAACCCACGGCGGGCTCCCGGTGCATGGAGCCTGCGGCTCCTCTGCCTGTGTCCTTATCTGGCCTTTTCTCTCCTGTACGATCATAAATTAAAAAAAAAAAAAAAAATTTAAAT	.	PASS	PRECISE;SVMETHOD=Snifflesv1.0.12;CHR2=chr4;END=86028331;STD_quant_start=1.423250;STD_quant_stop=6.673714;Kurtosis_quant_start=2.334141;Kurtosis_quant_stop=29.159881;SVTYPE=INS;SUPTYPE=AL;SVLEN=208;STRANDS=+-;STRANDS2=33,46,33,46;RE=79;REF_strand=55,65;Strandbias_pval=0.661902;AF=0.396985	GT:DR:DV	0/1:120:79
chr4	86040170	17994	TTGTTTAGTTCATTTTTTTTTTCTTTTTTTTTTTTCTTTTTT	N	.	PASS	PRECISE;SVMETHOD=Snifflesv1.0.12;CHR2=chr4;END=86040213;STD_quant_start=2.220039;STD_quant_stop=1.647509;Kurtosis_quant_start=-1.950750;Kurtosis_quant_stop=-1.712248;SVTYPE=DEL;SUPTYPE=AL;SVLEN=-43;STRANDS=+-;STRANDS2=13,16,13,16;RE=29;REF_strand=45,48;Strandbias_pval=0.832419;AF=0.237705	GT:DR:DV	0/0:93:29
chr4	86043019	17995	ATAATTTTACATATAATATTACATATATATTACATATAATATTACA	N	.	PASS	PRECISE;SVMETHOD=Snifflesv1.0.12;CHR2=chr4;END=86043065;STD_quant_start=3.104249;STD_quant_stop=3.919647;Kurtosis_quant_start=-0.628765;Kurtosis_quant_stop=-1.005587;SVTYPE=DEL;SUPTYPE=AL;SVLEN=-46;STRANDS=+-;STRANDS2=7,16,7,16;RE=23;REF_strand=38,47;Strandbias_pval=0.243213;AF=0.212963	GT:DR:DV	0/0:85:23
chr4	86071209	17996	N	TTTATAAGCTGAATCCCCCCTAAAACAATTCAAAAAATTAAAAAAAAAAAAA	.	PASS	PRECISE;SVMETHOD=Snifflesv1.0.12;CHR2=chr4;END=86071210;STD_quant_start=0.912871;STD_quant_stop=2.291288;Kurtosis_quant_start=2.853739;Kurtosis_quant_stop=2.835757;SVTYPE=INS;SUPTYPE=AL;SVLEN=52;STRANDS=+-;STRANDS2=11,13,11,13;RE=24;REF_strand=44,37;Strandbias_pval=0.493804;AF=0.228571	GT:DR:DV	0/0:81:24
chr4	86084800	17997	N	AAGACAAGGAACGAAAGATCAAAGAAAGAAGACAAAAGAAAGAACGAAACCG	.	FAIL_NOTPRECISE	IMPRECISE;SVMETHOD=Snifflesv1.0.12;CHR2=chr4;END=86084803;STD_quant_start=10.871982;STD_quant_stop=19.740821;Kurtosis_quant_start=-1.388695;Kurtosis_quant_stop=4.099256;SVTYPE=INS;SUPTYPE=AL;SVLEN=69;STRANDS=+-;STRANDS2=0,20,0,20;RE=19;REF_strand=39,47;Strandbias_pval=4.59983e-05;AF=0.180952	GT:DR:DV	0/0:86:19
chr4	86088603	17998	ATAGATAGATAGATAGATAGATAGATAATAGATAGATAGATAGA	N	.	PASS	PRECISE;SVMETHOD=Snifflesv1.0.12;CHR2=chr4;END=86088641;STD_quant_start=6.870226;STD_quant_stop=4.560702;Kurtosis_quant_start=-0.110257;Kurtosis_quant_stop=-0.158094;SVTYPE=DEL;SUPTYPE=AL;SVLEN=-38;STRANDS=+-;STRANDS2=7,13,7,13;RE=20;REF_strand=34,45;Strandbias_pval=0.61524;AF=0.20202	GT:DR:DV	0/0:79:20
chr4	86095058	17999	AAAATAAAATAAAATAAAATAATAAAATAAAAAATAAAATAA	N	.	PASS	PRECISE;SVMETHOD=Snifflesv1.0.12;CHR2=chr4;END=86095100;STD_quant_start=7.758866;STD_quant_stop=4.527693;Kurtosis_quant_start=0.326461;Kurtosis_quant_stop=0.613535;SVTYPE=DEL;SUPTYPE=AL;SVLEN=-42;STRANDS=+-;STRANDS2=12,7,12,7;RE=19;REF_strand=48,36;Strandbias_pval=0.797687;AF=0.184466	GT:DR:DV	0/0:84:19
chr4	86098707	18000	N	GAAGAAAAGAAAAGAAAAGAAAAAAGAAAAG	.	FAIL_NOTPRECISE	IMPRECISE;SVMETHOD=Snifflesv1.0.12;CHR2=chr4;END=86098724;STD_quant_start=13.190906;STD_quant_stop=11.113055;Kurtosis_quant_start=2.308242;Kurtosis_quant_stop=2.577833;SVTYPE=INS;SUPTYPE=AL;SVLEN=33;STRANDS=+-;STRANDS2=3,9,3,9;RE=12;REF_strand=47,41;Strandbias_pval=0.121245;AF=0.12	GT:DR:DV	0/0:88:12
chr4	86146124	18001	N	AAGAACAAGAAAAGAAAGGACAAGAGACGAAGAAAGAAAGCAAAAGTAAGAAAAGAAAGAAAAGAAAAGAAAAAGAAAAAGAAAAGAACACCGAA	.	FAIL_NOTPRECISE	IMPRECISE;SVMETHOD=Snifflesv1.0.12;CHR2=chr4;END=86146163;STD_quant_start=18.198901;STD_quant_stop=49.061186;Kurtosis_quant_start=1.955280;Kurtosis_quant_stop=-1.138299;SVTYPE=INS;SUPTYPE=AL;SVLEN=60;STRANDS=+-;STRANDS2=3,12,3,12;RE=15;REF_strand=58,59;Strandbias_pval=0.0513679;AF=0.113636	GT:DR:DV	0/0:117:15
chr4	86170013	18002	N	AGATAAGTATTGATTAATGAATTAAGCCAGTAAG	.	PASS	PRECISE;SVMETHOD=Snifflesv1.0.12;CHR2=chr4;END=86170014;STD_quant_start=0.674200;STD_quant_stop=1.128152;Kurtosis_quant_start=5.225101;Kurtosis_quant_stop=4.797141;SVTYPE=INS;SUPTYPE=AL;SVLEN=33;STRANDS=+-;STRANDS2=11,12,11,12;RE=23;REF_strand=41,37;Strandbias_pval=0.813244;AF=0.227723	GT:DR:DV	0/0:78:23
chr4	86235390	18003	AAAGTGGCAGCTATCACCCTACGACCCAGCAATTGCACTGTTGGGGATTTACCCCAAAGATACAAATGCAATGAAACGCCGGGACACTTGCACCCCGATGTTTCTAGCAGCAATGGCCACGATAGCCAAACTGTGGAAGGAGCCTCGGTGTCCAACGAAAGATGAATGGATAAAGAAGATGTGGTTTATGTATACAATGGAATATTCCTCAGCTATTAGAAATGACAAATACCCACCATTTGCTTCAACGTGGATGGAACTGGAGGGTATTATGCTGAGTGAAGTAAGTCAGTCGGAGAAGGACAAACATTATATGTTCTCATTCATTTGGGGAATATAAATAATAGTGAAAGGGAATATAAGGGAAGGGAGAAGAAATGTGTGGGAAATATCAGAAAGGGAGACAGAACGTAAAGACTGCTAACTCTGGGAAACGAACTAGGGGTGGTAGAAGGGGAGGAGGGCGGGGGGTGGGAGTGAATGGGTGACGGGCACTGGGTGTTATTCTGTATGTTAGTAAATTGAACACCAATAAACCGTAAAGAAAA	N	.	PASS	PRECISE;SVMETHOD=Snifflesv1.0.12;CHR2=chr4;END=86235936;STD_quant_start=0.392232;STD_quant_stop=0.919866;Kurtosis_quant_start=2.649161;Kurtosis_quant_stop=2.317116;SVTYPE=DEL;SUPTYPE=AL;SVLEN=-546;STRANDS=+-;STRANDS2=14,12,14,12;RE=26;REF_strand=56,39;Strandbias_pval=0.660047;AF=0.214876	GT:DR:DV	0/0:95:26
chr4	86253650	18004	AAGAAAGCAGTGTGTTCAAAGACACTTTTGAACTCAAAGAGACTTCAAAACATTAAATAAATTA	N	.	PASS	PRECISE;SVMETHOD=Snifflesv1.0.12;CHR2=chr4;END=86253714;STD_quant_start=0.000000;STD_quant_stop=0.000000;Kurtosis_quant_start=0.536176;Kurtosis_quant_stop=4.299513;SVTYPE=DEL;SUPTYPE=AL;SVLEN=-64;STRANDS=+-;STRANDS2=22,18,22,18;RE=40;REF_strand=62,51;Strandbias_pval=1;AF=0.261438	GT:DR:DV	0/0:113:40
chr4	86305251	18005	N	ACACGATATATTTTTTTTTTTTTTCAAAGATTTATTTAGTTATTAATGTATCGTCACAGAGGGGAGAGAGAGGGAGAGACCCAGGCAGAGGAGAAGAGGCTCCATGCACCGGGAGCCGACGTGGGATTCGTATCCCGGGGCTCCAGGATCGCGCCCTGGGGCCATAAGGCCGGCGCCAACCCGCGCGCCACCCAGGATCCC	.	PASS	PRECISE;SVMETHOD=Snifflesv1.0.12;CHR2=chr4;END=86305260;STD_quant_start=1.000000;STD_quant_stop=3.677814;Kurtosis_quant_start=-1.836739;Kurtosis_quant_stop=0.227293;SVTYPE=INS;SUPTYPE=AL;SVLEN=203;STRANDS=+-;STRANDS2=23,16,23,16;RE=39;REF_strand=53,45;Strandbias_pval=0.704049;AF=0.284672	GT:DR:DV	0/0:98:39
chr4	86331048	18006	N	TACTGCCCTGGTCTTGGAATTTTCATAATTGAAGTCTAAGAAGTAATCGGTGCACCAGAACGAGACAGCCCCCTGGGTCCCGGGTCTGCTTTCCCCTCCTCTCCCCTGACGCTGTTTCTCGTCTCTTCCCGAGACCCGCAGTCTCGTCGCTGCCCGGGGCGGCTGGGGAGGCCGCTCGGGGGGGGGGGGGGGGGGAAGGGGAGGTGGCGGGCAGGAGGGAGAGCATTCATGGGGGCGGTGTGCATGAGGGGCGGGCTGCAGGAAGAGGAGCACCCCCGAGGCACATGCCCTCCGGCCAGGGAGCGCAACTGCTTTAGTTAGGGAGGCTGAGCTGGGGCACGTCCTCCACCCGGTGTCTCATTCCCACCCCGCTCCGCCTTGGTTCGCCTGGGCCTCCCCCGCTTCCCGCACGCAGCCCGCCTTCCCGGGCTGGTCACTCCTCTGGTCGGAGAGCAGCGGGGGGAGGGCCCGTTAGGGTGCGGAGGGCAGGGTGGGGGGGAGAAGGGACCATGCTGGGGGGGGGACGAGGGACGCACGTCGCTGGGGGCGAGGGGTAGTGAGGGTAGGAGGGACCCGCGGGGGGCAGAGGTGGGGGAGGGGGCCGGGGGGAGGGGAAGGCAGAGAGACCGTAGGGGTCATAAGGGGGATGGCGGAGGGACCGGATGCGGTTTTGGGGCGGGACAGAGGTACCTGCTGTTTGCAGACGTGTGGTGGTAGTAGGGACCAGGTGGGCATAGGGCAGGGTTAGGTAGGGACCTGGGTGGGGCAAATGCAGGTGTTTAATAGG	.	FAIL_NOTPRECISE	IMPRECISE;SVMETHOD=Snifflesv1.0.12;CHR2=chr4;END=86331061;STD_quant_start=5.452593;STD_quant_stop=188.408823;Kurtosis_quant_start=0.310520;Kurtosis_quant_stop=-1.703423;SVTYPE=INS;SUPTYPE=AL,SR;SVLEN=1301;STRANDS=+-;STRANDS2=29,24,29,24;RE=53;REF_strand=21,16;Strandbias_pval=1;AF=0.588889	GT:DR:DV	0/1:37:53
chr4	86352008	18007	N	TTTTTTTTTGTTTTATTTTTTTTTTTTATTATTTTATGAGAGTCCAGAGAGAGAGAATAAGAGAGAGACAGAGACATAGGCAAAGGGAGAAGCAAAGGGCTCCAGGAACAGGGAGCCCGCACTATGTGGGATTCATGCCCGGTCTCCAGGATCGCGCCCAGGGCCAAAGGCAGCGCCAAAAACCGCTGTGCGGCCACTCAGGGATCCCTACTTTTTTTTTTG	.	PASS	PRECISE;SVMETHOD=Snifflesv1.0.12;CHR2=chr4;END=86352013;STD_quant_start=3.971049;STD_quant_stop=6.189321;Kurtosis_quant_start=0.431817;Kurtosis_quant_stop=3.082519;SVTYPE=INS;SUPTYPE=AL;SVLEN=219;STRANDS=+-;STRANDS2=12,14,12,14;RE=26;REF_strand=40,35;Strandbias_pval=0.649755;AF=0.257426	GT:DR:DV	0/0:75:26
chr4	86355493	18008	N	AAACAGAAAAGAAAGCAAAGAAAGAAAGAAAAGTAAAGAAAAGAAAGAAAATGCACAGACACACGAAAGGAAAAGAAACGA	.	FAIL_NOTPRECISE	IMPRECISE;SVMETHOD=Snifflesv1.0.12;CHR2=chr4;END=86355492;STD_quant_start=7.472171;STD_quant_stop=20.414456;Kurtosis_quant_start=-0.316060;Kurtosis_quant_stop=9.824614;SVTYPE=INS;SUPTYPE=AL;SVLEN=102;STRANDS=+-;STRANDS2=23,25,23,25;RE=48;REF_strand=42,41;Strandbias_pval=0.856539;AF=0.366412	GT:DR:DV	0/1:83:48
chr4	86355515	18009	N	<DEL/INV>	.	PASS	PRECISE;SVMETHOD=Snifflesv1.0.12;CHR2=chr4;END=86355618;STD_quant_start=0.000000;STD_quant_stop=0.000000;Kurtosis_quant_start=-0.521484;Kurtosis_quant_stop=5.561947;SVTYPE=DEL/INV;SUPTYPE=NR;SVLEN=-103;STRANDS=+-;STRANDS2=30,25,30,25;RE=55;REF_strand=42,39;Strandbias_pval=0.861288;AF=0.404412	GT:DR:DV	0/1:81:55
chr4	86362410	18010	N	CCGCCCCCAGCCCACGCGGGGGAAGGTCGTGCCTCCTGACTCCACTCGCCCCCACTGCCCCTCGACCGCCCCAGTCCCCACGCGGGTGGAAGGTCGTTTGCCTCCGACTCCCACTGCCCCACTGCCCCTCCC	.	PASS	PRECISE;SVMETHOD=Snifflesv1.0.12;CHR2=chr4;END=86362514;STD_quant_start=7.926748;STD_quant_stop=8.878814;Kurtosis_quant_start=1.099140;Kurtosis_quant_stop=0.325101;SVTYPE=INS;SUPTYPE=AL;SVLEN=34;STRANDS=+-;STRANDS2=10,14,10,14;RE=24;REF_strand=43,55;Strandbias_pval=1;AF=0.196721	GT:DR:DV	0/0:98:24
chr4	86407080	18011	N	AAAAGAAAATAGGACCGGCAGCATTGCACTGTTAGGGGATTTTACCCCAAAGATACAATGCAAATGAAAGCGCCGATACAACGCTGGGCCCCGATGTTTCGTATGGCAGGCATGGCCAGCACGATAGCCAGAACGGTGAAGGAGGGCCTCGTGTCCAAGAAAGATGAATGGATAAAGAAGGATGTGTATTAGTATAGGCAAGGAGGATTTAACTCAGGCTATTAGGAGAATAGCAATACCAGCCATTTGGCTTCACGTGGAATGGACGGGGGTGGGGGGGTAGGGGGGGGGGGGGGGGTATTATGCTGAGTAAGAAAGGCAGTCGAGAGGACAAAACATTATATGTCTATTCATTTGGGGAATAAATCCTAGTGCAGGGAAATAAGGGAAGGGAGACAATGTGTGGGAAATAATCAGCAAGGGAAGACAACCATAAAGACTGCTAACTCTGGGAAGACGAACTAGGGTGGTATAAGAGGGAGGAGGGCGGGGTGGTGGGAAGTGAATGGGTGACAGGCAACAATGGTGTATTTCGGTATTTAGTAAATTTGACAGCAATAAGAAAGATAATTAAAAAATAATTAAAAAATAGAAAGCTTAACTCGAAAATAAAAAAGAAAAAAAAAAAGG	.	FAIL_NOTPRECISE	IMPRECISE;SVMETHOD=Snifflesv1.0.12;CHR2=chr4;END=86407086;STD_quant_start=2.813657;STD_quant_stop=14.294521;Kurtosis_quant_start=8.489630;Kurtosis_quant_stop=0.787165;SVTYPE=INS;SUPTYPE=AL,SR;SVLEN=621;STRANDS=+-;STRANDS2=9,15,9,15;RE=24;REF_strand=37,46;Strandbias_pval=0.642001;AF=0.224299	GT:DR:DV	0/0:83:24
chr4	86411309	18012	N	CGCCCTTTTTCTTTTGTTTTTTTTTGTAATTTTTTGTTTTTTTTATTATTTTTGCATGATGGCACAACAGTGAGAAAGAGAGAGGGCAAGACACAGCAGGGGGAGAAAGGACTCGCATGCACGGAGCCCGATGTGGGATTCGATCCCGGATCTCCAGCAGGAATCAGGCGGCCCCTGGGCCAAGGCAGGCGCGCAAAACCGTTGCCAACCCAGATCCC	.	PASS	PRECISE;SVMETHOD=Snifflesv1.0.12;CHR2=chr4;END=86411314;STD_quant_start=4.231913;STD_quant_stop=4.805300;Kurtosis_quant_start=1.530429;Kurtosis_quant_stop=-0.229505;SVTYPE=INS;SUPTYPE=AL;SVLEN=218;STRANDS=+-;STRANDS2=15,8,15,8;RE=23;REF_strand=45,36;Strandbias_pval=0.478331;AF=0.221154	GT:DR:DV	0/0:81:23
chr4	86415079	18013	N	CGCGACCACGCGAGGACCCCGCCCCCCCCCCCCCCCCCCCCGCCGCCGGCCGGCCCCGCTGGGAGCCCGACGGGGTCCGCCCCAGGCTGGGCGCCAGGCCTGCACCCTTGGGCGCCGCGCCCTCCTCCCGCGGGGCGGGTCGCGCGGGCGGCGGGGTTCGAGGCCCGCCCGGGGCGGCCGGCCGTCTCGGGGAGGCGGGCGTCCTCGGCGAGTTCTTCCCGAGGGCCGCGGGGCGCCCCCCCCCGTGGGCCTCCGGCAGTCCCCCCGGCCTGTCTGCGCCGCCACCCGCCGCGCCCCCCGCGGCCTCCCCGGGGCGCCCACGGGAAGCCCCGCAAAGCTCCGCCCGGCCGGGGGCCCGCCGCCCCGGCCTCTACGCCCCGCGCCCCGCGCCGCCCCGTTGCTGCCCCCGCGCCCCCTCCCGGCCGGTGTGGCACCGACATCCGCTCCCGGCGGCCCGCGGCGCTCCGGCAGTTCCCCGTCCAGCGCGCCCCCCCGGCCCCGGGCCCTCGCGCACCGCGCCCCGCCGCCCCCCACCCCTGCGCCAGGGCTGCGCCCCGCGCCCCGCGCCCCTGCGCCCGCCCCTGCCCCGCGCCCGACGGAGCCCCGCGGAGGCCGCCGTCCGGAAACCAAAGGTGCCGGGGGCGCGGGGGGGGGGCAGGGGCGCGGGGCAGCTGGGCAGGGTCGTCGGGCCGGCGGCGGGGCGCCCCCGTACCGGCTCGGGTTGCGTGCCCCCGGGGAGCGCGGGTGCCGCGAGCGCGCGCGGGTGCGGGCGTGGCCGGCGGGTGCACTGGCGCGGGCGGAGGCGAGTCCGGCTCGGACGGCCGAGCCCGCCAGCGAGGAGCGAGTGGGAGCTGCCGCCGCCGCCGCCGCCGCCGCCGCTACTGCCGCCGCCCCGCTCCTGCCGCCGCAGCCCTGCGCCGCTCAGGCGCCGCGCTCCCCCTCTCCCCTCCTGCCCCGCGCCCTCCCCCGGCGCCCGCCCGCCGCCCGCCTCCGCCTCCCGCCTCCCGCCGCCCGCACGACTCCGCGACACCCCGCCCCCTCCGCGCCGCCCCGGGCCCCCGCCCGCTCCCCCTGCGCCCCGGCCCCGCCGCCCCGGCCCAAGGCCCCGGCCCCCGGCCCCCGGCCCCCGGCCCCCGGCTTGCGCGCGCCCCCCTCCGCCCCCGCCCCTCCCCCGGCCGAAAGCCCAGAGCCCCGCGTCCGTGGGCAAGCCTCTCGCCCTGCCCTCGCCCTCGTCCTCGCCCTCGCCCCCCGCCCTCTCTCCGTCTCCCCTGGACTGGCCGCAGAGGCCACGCCCCGGGGTGCCCCCGTGCGCCCCCTGCACCTGTGCCCCGTCCCGCGCCCCGCACCCTCGCGCCCGCGCCCGCCGGAGCCCCGGACACATGGACACCCGACACCTGGACGCTGGCACCTGGACACCTGGACACCCTGACACCCGGACGCTTGGACACCCGGAACACCTGGACACCGACACCCGGCACACCTGGACGCCCGGGACACCTGGACGGAGCTGGACCCCCGGCCACCCGGACACCGGACACCGGGAAACCCCGGACAACCTGGACACCCGGATTACCGGACACGGGACAGCTGACAGCTGGACACCAGACGCCTGGACGCCTGGGACAACGGGACAGCTGGACACCCGCGACCACGAGACACCCGGACACCTGGACGCCTGGAACTACCGGGAGCCTGACAGGCTGGACAGCTAGGGGACACCTGGACGCTCTGGACACCCGGACACCCGGAGGCTGGACGCGCGGGGAGGCCGAGAAAAAAGACCCGGCACCGCGCCGGTCCGCAGGGGGCCGCGACCCAGGGCTGATGTCGCCGAGCGCGGCCGGGGCGAGGGCGGCGGCCCCCCCGGTCCGCCCGCGGGGGTGAGGGCGCCGCGCCGCGCCCCGCGAGTGATTGCTGTGGGCGGAGGGCAGGCGGCGCCGAGCAGAGCAGCTGCGGGTCCTGACCGCCTCGGTGCGAGCTGCGGGCAGGTGGTTCGGGGGGTGGGCGGGTGGTGGTGGGTGCGGGGAACGGGGACGGGGACGGGGACGTCCCCCCACCTTGCTCACTCCGGCGGGTGAAGCGTATTGCCTGTGGAGAGGACGGCGCGGCGACG	.	FAIL_NOTPRECISE	IMPRECISE;SVMETHOD=Snifflesv1.0.12;CHR2=chr4;END=86415083;STD_quant_start=2.121320;STD_quant_stop=72.374028;Kurtosis_quant_start=8.113306;Kurtosis_quant_stop=-1.946439;SVTYPE=INS;SUPTYPE=AL,SR;SVLEN=4176;STRANDS=+-;STRANDS2=18,15,18,15;RE=33;REF_strand=0,0;Strandbias_pval=1;AF=1	GT:DR:DV	1/1:0:33
chr4	86421640	18014	AAAGTCCTGTGTGGGGGGATCCCTGGGTGGCGCAGCGGTTTGGCGCCTGCCTTTGGCCCAGGGCGCGATCCTGGAGACCCGGGATCGAATCCCACATCGGGCTCCCGGTGCATGGAGCCTGCTTCTCCCTCTGCCTGTGTCTCTGCCTCTCTCTCTCTCACTGTGTGCCTATCATAAATTAAAAAAAAAAAAAAAAATTTAAAAAAAAAAAA	N	.	PASS	PRECISE;SVMETHOD=Snifflesv1.0.12;CHR2=chr4;END=86421852;STD_quant_start=1.414214;STD_quant_stop=2.088932;Kurtosis_quant_start=2.256658;Kurtosis_quant_stop=2.048856;SVTYPE=DEL;SUPTYPE=AL;SVLEN=-212;STRANDS=+-;STRANDS2=12,10,12,10;RE=22;REF_strand=45,29;Strandbias_pval=0.627985;AF=0.229167	GT:DR:DV	0/0:74:22
chr4	86427157	18015	N	CTGGGGAGGAGCAAGACGGGCGGAAAGATGTTTAGGCGTCTTCCAAATCACTGTCTCCACCAAACTACTAGAAAACCTCAAATTATCCTGAAAATTATGAATCGGGCCTGAGATTTAAAGAGAGACCAGCTGGACTGCGCCACCAGTGAGACGAGTTCGCGCATCTATCAAGGTAGGAAGACGGGAAAAAGAAATAAATGAACAAAAGGCCTCCGAGGGTGCGTGCCCCGCGAGGAGCCGGGCTGGGCCCGGGGGCGAGTTTCCCCAGACAGGAGCGCCCGTCCCCGGAGGCGCAGGAGCTGCACCGACCTTCCGGGGGCAAGGGCTCGCGGGTAGGTTGGAGCAGACCCAGGAGGGCGAGGATGCCCTCGGGCTCCCGGTGACAGTAACAGCACACTGCGCGCGCCCGGAGAGCGCCCGAGCTCCCTAAGGGCTGCAGCCGCGCCACGGCGGGACCGGCGGGACCGGAGCTAGCTGAAGGGGCTCGGGCGGCGGCCTCCGCGTGAGGGGGCTGCGCGGAGCCCCGGGAGCAGCTCGGAGGGGCTCGGGCAGGGAAAGAGTATCCTCTGCGGAGGGGCCTGCCGCGGTTTCCAGGAGCAGCTCGGAGGGGCTCGGGCGGCGGCTCCGCGTAGGGGGCTGCGCGGCCCGGGGAGAGCGAATCCAACAGCGCAGGCCCCGGAGCACCGGGCGCCGGCGACACAGCCCAGGATCCCGCCTCCCCCGTCGACAGGGCAGCAGGCCGGGCGGGCCCCGGACAGCGAGTGACGCTCCTGCCCCAGCTGAGCAGATCAGCGGCCCCGCCCCGGAGCCTCCAGGCCCTGCAGGACGGAGTTCCTGCCGGAGCTGAATCCAGTTTCCAGAGCGCCCCGCCACTGGGGTGTTCTCCTGCGGCTCACGGAGTAAACAACCCCCCCGCGCCCTGCACCCAGGCAGGGCCCCCAGCAGCTCTCCCCCAACTGCTACACCTGAAAATCAGCACAACAGGCCCCTCCCCCAGAACACCAGCATAGACCGACAAACTTCAGGAGAAGGCCAGGCGACTTACCGTACAACCGAATCAGAAATAACTCCCCGGTGCGTCTTTTTTTGTTTGTTTGTTTTTGTTTTTTTTGCTTTTTTGATTTTTCCTC	.	FAIL_NOTPRECISE	IMPRECISE;SVMETHOD=Snifflesv1.0.12;CHR2=chr4;END=86427156;STD_quant_start=4.787805;STD_quant_stop=15.605719;Kurtosis_quant_start=9.696927;Kurtosis_quant_stop=5.999056;SVTYPE=INS;SUPTYPE=AL,SR;SVLEN=1145;STRANDS=+-;STRANDS2=18,8,18,8;RE=26;REF_strand=38,29;Strandbias_pval=0.3471;AF=0.27957	GT:DR:DV	0/0:67:26
chr4	86437662	18016	NNNNNNNNNNNNNNNNNNNNNNNNNNNNNNNNNNNNNNNNNNNNNNNNNNNNNNNNNNNNNNNNNNNNNNNNNNNNNNNNNNNNNNNNNNNNNNNNNNNNNNNNNNNNNNNNNNNNNNNNNNNNNNNNNNNNNNNNNNNNNNNNNNNNNNNNNNNNNNNNNNNNNNNNNNNNNNNNNNNNNNNNNNNNNNNNNNNNNNNNNNNNNNNNNNNNNN	N	.	FAIL_GAP	PRECISE;SVMETHOD=Snifflesv1.0.12;CHR2=chr4;END=86437882;STD_quant_start=0.836660;STD_quant_stop=4.155318;Kurtosis_quant_start=1.719063;Kurtosis_quant_stop=1.237654;SVTYPE=DEL;SUPTYPE=AL;SVLEN=-220;STRANDS=+-;STRANDS2=39,22,39,22;RE=61;REF_strand=39,23;Strandbias_pval=1;AF=0.495935	GT:DR:DV	0/1:62:61
chr4	86438561	18017	N	CACCCCACCCCCCGCACCTGCACACCCCGCCCCCCTCCCCGACCCTCACCCCCGACCCCTGCAACCCAGCGCGCTACCCCAAACACCTTGAACCCCGCACCCGCACCCCACAACGCCGATCCCCGCACCCCACCCCCGCACCCCACAACCCGGCACAACCCCGCAACCCCTACCCCTTGCGTCCCCGCCCCCGCCCC	.	FAIL_NOTPRECISE	IMPRECISE;SVMETHOD=Snifflesv1.0.12;CHR2=chr4;END=86438640;STD_quant_start=2.750757;STD_quant_stop=22.634781;Kurtosis_quant_start=8.786906;Kurtosis_quant_stop=3.645392;SVTYPE=INS;SUPTYPE=AL;SVLEN=113;STRANDS=+-;STRANDS2=37,24,37,24;RE=61;REF_strand=40,37;Strandbias_pval=0.388362;AF=0.442029	GT:DR:DV	0/1:77:61
chr4	86468486	18018	GAACAGGTTGAAGGAGGAGCAGGAGAAGGACAAAATGGTCAACATAGACCGTTCCACCAAGAACTTGGGCTGAGTCATTGACTGAGAATGAAAGGGAGGGAGCGGAGAAGGTGCCTTGAGGAGAGGGGGAAGTGTAGACGNNNNNNNNNNGGCCGAAAGAAAGAAGAAACTAAGAGAGTTTCATGGTCACAGAAAATAAGAGATGAGACCAGTTGAGAAAGAGCAAATATCCAAGAATGTTGCTAAGGAGCTTTCTTAGCAACATTTCCAAGAGTGGAAATGTCCACTGACACAGAGTTCAAGCAAAAACGGTCTTCCTGTGGCGATGGCGCCAGAAATCATCC	N	.	FAIL_NOTPRECISE	IMPRECISE;SVMETHOD=Snifflesv1.0.12;CHR2=chr4;END=86468824;STD_quant_start=45.243493;STD_quant_stop=43.356236;Kurtosis_quant_start=-1.909087;Kurtosis_quant_stop=-1.971210;SVTYPE=DEL;SUPTYPE=AL;SVLEN=-338;STRANDS=+-;STRANDS2=36,40,36,40;RE=76;REF_strand=43,45;Strandbias_pval=0.87647;AF=0.463415	GT:DR:DV	0/1:88:76
chr4	86478349	18019	AGCGTGTCTGAGCTGCAGACGAGAAAATGGTAGGACT	N	.	PASS	PRECISE;SVMETHOD=Snifflesv1.0.12;CHR2=chr4;END=86478386;STD_quant_start=0.000000;STD_quant_stop=0.000000;Kurtosis_quant_start=13.488494;Kurtosis_quant_stop=8.944699;SVTYPE=DEL;SUPTYPE=AL;SVLEN=-37;STRANDS=+-;STRANDS2=36,36,36,36;RE=72;REF_strand=47,43;Strandbias_pval=0.874473;AF=0.444444	GT:DR:DV	0/1:90:72
chr4	86509140	18020	N	GACAAGACGAAAACGGGAAAGGGAAACGAAAAGAAAAGAGGAAAGGGGGAAAAAACACAGGGGGGGGTGGA	.	FAIL_NOTPRECISE	IMPRECISE;SVMETHOD=Snifflesv1.0.12;CHR2=chr4;END=86509155;STD_quant_start=19.588262;STD_quant_stop=26.881220;Kurtosis_quant_start=0.377821;Kurtosis_quant_stop=-0.306114;SVTYPE=INS;SUPTYPE=AL;SVLEN=57;STRANDS=+-;STRANDS2=1,13,1,13;RE=14;REF_strand=30,34;Strandbias_pval=0.0060935;AF=0.179487	GT:DR:DV	0/0:64:14
chr4	86509927	18021	N	AGGGCAAGCCTTTCCTTCCGTTCGGTTGGTGAAAAAAAAAAAAAAAAAACCCCCAG	.	FAIL_NOTPRECISE	IMPRECISE;SVMETHOD=Snifflesv1.0.12;CHR2=chr4;END=86509952;STD_quant_start=13.640547;STD_quant_stop=6.327105;Kurtosis_quant_start=25.366078;Kurtosis_quant_stop=-1.871088;SVTYPE=INS;SUPTYPE=AL;SVLEN=34;STRANDS=+-;STRANDS2=28,35,28,35;RE=63;REF_strand=30,46;Strandbias_pval=0.606133;AF=0.453237	GT:DR:DV	0/1:76:63
chr4	86511301	18022	CAGGTGTTCAGGGGCCAGGTGCTGTGGGTGCTCGGGTGCTACAGGTGCTCAGGGGCCAGGTGCTATGGGTGCTCAGGAGCTGGGTGCTGTGGGTGCTCTGGGGCCAGGTGCTCAGGGGCCCAGGTGCTGAGGGTACTCAGGGGCCCGGGTGCTGCAGGTGCTCAGGGGCCCAGGTGCTGCGGGTGCTCGGGTGCTACGGGTGCTCAGGGGCCTGGGTGC	N	.	FAIL_NOTPRECISE	IMPRECISE;SVMETHOD=Snifflesv1.0.12;CHR2=chr4;END=86511498;STD_quant_start=6.867161;STD_quant_stop=10.620239;Kurtosis_quant_start=-1.446468;Kurtosis_quant_stop=-1.595557;SVTYPE=DEL;SUPTYPE=AL;SVLEN=-197;STRANDS=+-;STRANDS2=13,25,13,25;RE=38;REF_strand=37,38;Strandbias_pval=0.161377;AF=0.336283	GT:DR:DV	0/1:75:38
chr4	86511668	18023	CGGGTGCTGCAGGTGCTCAGGGGCCCGGGTGCTGCGGGTGCTCAGGTGCTACGGGTGCTCAGGG	N	.	PASS	PRECISE;SVMETHOD=Snifflesv1.0.12;CHR2=chr4;END=86511719;STD_quant_start=5.259911;STD_quant_stop=9.449112;Kurtosis_quant_start=-0.965447;Kurtosis_quant_stop=4.763175;SVTYPE=DEL;SUPTYPE=AL;SVLEN=-51;STRANDS=+-;STRANDS2=20,22,20,22;RE=42;REF_strand=33,42;Strandbias_pval=0.846657;AF=0.358974	GT:DR:DV	0/1:75:42
chr4	86512016	18024	TCTCTCTCTATATATATATATATATATATATATATATAAAA	N	.	PASS	PRECISE;SVMETHOD=Snifflesv1.0.12;CHR2=chr4;END=86512054;STD_quant_start=0.612372;STD_quant_stop=0.935414;Kurtosis_quant_start=-0.819821;Kurtosis_quant_stop=-1.787240;SVTYPE=DEL;SUPTYPE=AL;SVLEN=-38;STRANDS=+-;STRANDS2=12,21,12,21;RE=33;REF_strand=38,45;Strandbias_pval=0.409731;AF=0.284483	GT:DR:DV	0/0:83:33
chr4	86512364	18025	N	ATGTAAGATAAAAATAAAATAAAATAAAAATAAAAATAAAAATAAAAATAAAAAGTAAAAAAATAAATA	.	PASS	PRECISE;SVMETHOD=Snifflesv1.0.12;CHR2=chr4;END=86512363;STD_quant_start=1.632993;STD_quant_stop=3.905125;Kurtosis_quant_start=-1.681608;Kurtosis_quant_stop=-1.684382;SVTYPE=INS;SUPTYPE=AL;SVLEN=68;STRANDS=+-;STRANDS2=34,39,34,39;RE=73;REF_strand=38,45;Strandbias_pval=1;AF=0.467949	GT:DR:DV	0/1:83:73
chr4	86536477	18026	CTTTCTTTCTTTCTTTCTTTCTTTCTTTCTTTCTTCTTTC	N	.	PASS	PRECISE;SVMETHOD=Snifflesv1.0.12;CHR2=chr4;END=86536552;STD_quant_start=4.437602;STD_quant_stop=9.333562;Kurtosis_quant_start=-1.609418;Kurtosis_quant_stop=-2.040113;SVTYPE=DEL;SUPTYPE=AL;SVLEN=-75;STRANDS=+-;STRANDS2=23,30,23,30;RE=53;REF_strand=39,44;Strandbias_pval=0.72622;AF=0.389706	GT:DR:DV	0/1:83:53
chr4	86541322	18027	N	CCCAAGAGAACACTATGTTGTTTTTCAAGTTTTTTTTTAAGATTTTTATTTATTTATTCAGATAGAGACAGAAGAGAGAGAGATAGAAGCGAGAGAGCTGAGACAGGCAGAGGGAGAAGACAGTGCTCCAATAGCAGGGCAGCTGATGTGGGATTGCGATCCCCCTGGGCTCCAGGACAGGGCCCAAGAGGGTGGGTCGAGGCTGCCACTAAACCACGACCCCCCAGTGATC	.	PASS	PRECISE;SVMETHOD=Snifflesv1.0.12;CHR2=chr4;END=86541325;STD_quant_start=3.264023;STD_quant_stop=4.197069;Kurtosis_quant_start=16.246162;Kurtosis_quant_stop=15.770045;SVTYPE=INS;SUPTYPE=AL;SVLEN=232;STRANDS=+-;STRANDS2=22,30,22,30;RE=52;REF_strand=31,36;Strandbias_pval=0.712481;AF=0.436975	GT:DR:DV	0/1:67:52
chr4	86584031	18028	N	CAACACGGTCGTGTTGCATCCGCGGCCCGCCCTGACGGCCCCCCAGGTAACCCCCTCAGAGCCCTGACTCCAGGAACTGTCGACCCAAGGTGCTGGAGTCAGGCACTGCAACCTCCCCGGTCGCCACAATCTGAGCGTCCAAAACTAGAGTACGAGTCGCTCGGTCGCCGTCCTCGGGGAGCCCTTCCCCCACCCCCGCACCACGGCCTACCTGGCCACGCTTTCTTTGCAGCATTTGACAGCGCTGCCGACTTCCTCGACCCGAGGATCCCCGCGTGCCACAGCTCCTCCGCTGCACTCAGGGAGGTTGAGGCCTGGCTACGCCTCCGACCGGGGAGTCGCTTGCGCGCGTTTGCCTCTCTTCTTCGGGCCTTGTGGCTTCCCCTAACTTTCTGTGGGCCGAACTATGGATCTTTAAGGAAAATACACTTTGGGGTAGGGGGCGGAATGATTTTAGGTTTCAGGAAGGTGCAAAGGTCGAGAGGACCCCTTTTCACCCTTTGGCACCTGAACCGTGGCACTTTGGAACGAACCCAACCTAACGCCGGCCGTTTCCCATGACTTAAACCCTCAGACTTTACTCAGCTTCCACTAGCTTTTTCCCCGGGCGTCCTTCTTCTGCTTCAGGCTCCACAGGACGTGAAGCCCTCGTGCCTCCCTCGCCCCCACTTCCCATTTTTGACACTTCTCAGTCTTCCCTGTTTTGGAGGATTTGGGCGTTTGCGGGCTCACTAGTCAAGCATTTTTGTAGAGTGTCCCTCACTGCCATAACGTGACTTGCTACACACTCGGTGTGACCAAAGCGTTTGTGGCGGTACGGCCCCTATTTTGTTTTTTTTTAAAGAATTTTATTTATTTATGAGAGAGAGCGAGGGGAGGCACGCCGGGGGGGCAGGGGCAGGGGGGCAGGCAGAGGCAGCCCTCCCCGCTGAGCCGGGAGTCACTAGTGAGCTGGATCCCGGGGCCCTGCTGATCATGACCCCAGCGGAATCAGGCTGC	.	UNRESOLVED	PRECISE;SVMETHOD=Snifflesv1.0.12;CHR2=chr4;END=86584034;STD_quant_start=2.049390;STD_quant_stop=1.183216;Kurtosis_quant_start=2.523043;Kurtosis_quant_stop=4.167261;SVTYPE=INS;SUPTYPE=AL,SR;SVLEN=999;STRANDS=+-;STRANDS2=7,11,7,11;RE=18;REF_strand=0,0;Strandbias_pval=1;AF=1	GT:DR:DV	1/1:0:18
chr4	86584034	18029	N	<DEL>	.	FAIL_GAP	PRECISE;SVMETHOD=Snifflesv1.0.12;CHR2=chr4;END=86585635;STD_quant_start=0.500000;STD_quant_stop=0.288675;Kurtosis_quant_start=-1.089778;Kurtosis_quant_stop=2.888502;SVTYPE=DEL;SUPTYPE=SR;SVLEN=-1601;STRANDS=+-;STRANDS2=11,13,11,13;RE=24;REF_strand=0,0;Strandbias_pval=1;AF=1	GT:DR:DV	1/1:0:24
chr4	86587314	18030	CGNNNNNNNNNNNNNNNNNNNNNNNNNNNNNNNNNNNNNNNNNNNNNNNNN	N	.	FAIL_GAP	PRECISE;SVMETHOD=Snifflesv1.0.12;CHR2=chr4;END=86587363;STD_quant_start=0.000000;STD_quant_stop=7.529652;Kurtosis_quant_start=7.692667;Kurtosis_quant_stop=-0.704942;SVTYPE=DEL;SUPTYPE=AL,NR;SVLEN=-49;STRANDS=+-;STRANDS2=25,22,25,22;RE=47;REF_strand=38,32;Strandbias_pval=1;AF=0.401709	GT:DR:DV	0/1:70:47
chr4	86596393	18031	GGGCGTGGCCAACGCTCCTGGAGGGGCGTGGCTAGGCGGTCGACCGGGACGGCGGCCTGGTGGGCGTGGCTAGGGGCGTGGCGAGGGGCGTGGCGA	N	.	PASS	PRECISE;SVMETHOD=Snifflesv1.0.12;CHR2=chr4;END=86596488;STD_quant_start=1.441153;STD_quant_stop=0.832050;Kurtosis_quant_start=-1.314405;Kurtosis_quant_stop=-1.534846;SVTYPE=DEL;SUPTYPE=AL;SVLEN=-95;STRANDS=+-;STRANDS2=16,11,16,11;RE=27;REF_strand=55,46;Strandbias_pval=0.827798;AF=0.210938	GT:DR:DV	0/0:101:27
chr4	86606947	18032	TTCTTTTTCTTTTTCTTTTTCTTTTTCTTTTTCTTTTTC	N	.	FAIL_NOTPRECISE	IMPRECISE;SVMETHOD=Snifflesv1.0.12;CHR2=chr4;END=86606989;STD_quant_start=12.202459;STD_quant_stop=12.521981;Kurtosis_quant_start=-0.729376;Kurtosis_quant_stop=-0.704342;SVTYPE=DEL;SUPTYPE=AL;SVLEN=-42;STRANDS=+-;STRANDS2=4,7,4,7;RE=11;REF_strand=40,34;Strandbias_pval=0.341282;AF=0.129412	GT:DR:DV	0/0:74:11
chr4	86643527	18033	TGGGGCCCGCCCCCCTGCACCCGGACAGGGCCTGCTCCCTGGGGCCCGCCCCCCTGCACCCCGACAGGGCCTGCTCCCTGGTGCCCCCCCCCCTGCACCTCGACAGGGACTGCTCTCTGGGGCCCGCCCCCCCTGCACCCGGACAGGGTCTGCTCCCTGGGTGCCGGCCCCCTGAACTCCGACAGGACCTGGTCCCTGGGCCCGCCCCCCTTGACCCGGACAGGCCTGCTCCCTGGGGCCGCCCCCCTGGCCCAGAAGGGCCGGCCCCCGGGNNNNNNNNNNNNNNNNNNNNNNNNNNNNNNNNNNNNNNNNNNNNNNNNNNNNNNNNNNNNNNNNNNNNNNNNNNNNNNNNNNNNNNNNNNNNNNNNNNNNNNNNNNNNNNNNNNNNNNNNNNNNNNNNNNNNNNNNNNNNNNNNNNNNNNNNNNNNNNNNNNNNNNNNNNNNNNNNNNNNNNNNNNNNNNNNNNNNNNNNNNNNNNNNNNNNNNNNNNNNNNNNNNNNNNNNNNNNNNNNNNNNNNNNNNNNNNNNNNNNNNNNNNNNNNNA	N	.	FAIL_GAP	PRECISE;SVMETHOD=Snifflesv1.0.12;CHR2=chr4;END=86643797;STD_quant_start=5.686241;STD_quant_stop=2.188122;Kurtosis_quant_start=-1.641942;Kurtosis_quant_stop=-0.426512;SVTYPE=DEL;SUPTYPE=AL,NR;SVLEN=-270;STRANDS=+-;STRANDS2=32,35,32,35;RE=67;REF_strand=46,41;Strandbias_pval=0.626024;AF=0.435065	GT:DR:DV	0/1:87:67
chr4	86643527	18034	NNNNNNNNNNNNNNNNNNNNNNNNNNNNNNNNNNNNNNNNNNNNNNNNNNNNNNNNNNNNNN	N	.	FAIL_GAP	PRECISE;SVMETHOD=Snifflesv1.0.12;CHR2=chr4;END=86643576;STD_quant_start=0.948683;STD_quant_stop=6.480741;Kurtosis_quant_start=2.125947;Kurtosis_quant_stop=1.989515;SVTYPE=DEL;SUPTYPE=AL;SVLEN=-49;STRANDS=+-;STRANDS2=7,5,7,5;RE=12;REF_strand=46,41;Strandbias_pval=0.767368;AF=0.121212	GT:DR:DV	0/0:87:12
chr4	86652914	18035	N	CCCAGGGCATTACCCTGGGGTCCCGGGATCGAGTCCCACATCGGGGCT	.	PASS	PRECISE;SVMETHOD=Snifflesv1.0.12;CHR2=chr4;END=86652915;STD_quant_start=0.000000;STD_quant_stop=1.581139;Kurtosis_quant_start=5.442718;Kurtosis_quant_stop=1.619034;SVTYPE=INS;SUPTYPE=AL;SVLEN=47;STRANDS=+-;STRANDS2=9,11,9,11;RE=20;REF_strand=54,41;Strandbias_pval=0.459102;AF=0.173913	GT:DR:DV	0/0:95:20
chr4	86680336	18036	N	GTCGCCAGGGGAGGCCGTACTCGGGCCGTGGGGTCA	.	PASS	PRECISE;SVMETHOD=Snifflesv1.0.12;CHR2=chr4;END=86680341;STD_quant_start=5.787918;STD_quant_stop=6.190600;Kurtosis_quant_start=7.751994;Kurtosis_quant_stop=5.995066;SVTYPE=INS;SUPTYPE=AL;SVLEN=33;STRANDS=+-;STRANDS2=37,31,37,31;RE=68;REF_strand=51,40;Strandbias_pval=0.872831;AF=0.427673	GT:DR:DV	0/1:91:68
chr4	86687404	18037	N	TTTCCTTCCTTTTCCTTTTTCCTTTCCTTTCCTTTTCCTTTTCCTTTTTCTTTTCCT	.	FAIL_NOTPRECISE	IMPRECISE;SVMETHOD=Snifflesv1.0.12;CHR2=chr4;END=86687409;STD_quant_start=18.434004;STD_quant_stop=24.288629;Kurtosis_quant_start=-1.636364;Kurtosis_quant_stop=4.347632;SVTYPE=INS;SUPTYPE=AL;SVLEN=74;STRANDS=+-;STRANDS2=21,11,21,11;RE=32;REF_strand=38,32;Strandbias_pval=0.387686;AF=0.313725	GT:DR:DV	0/1:70:32
chr4	86701732	18038	N	CGCCCCGCCGCCCCCGGCCCCGGCCCGCCCGCCCTGCGGCCT	.	PASS	PRECISE;SVMETHOD=Snifflesv1.0.12;CHR2=chr4;END=86701733;STD_quant_start=0.000000;STD_quant_stop=1.891811;Kurtosis_quant_start=4.985767;Kurtosis_quant_stop=-1.592494;SVTYPE=INS;SUPTYPE=AL;SVLEN=42;STRANDS=+-;STRANDS2=19,20,19,20;RE=39;REF_strand=36,40;Strandbias_pval=1;AF=0.33913	GT:DR:DV	0/1:76:39
chr4	86710674	18039	ATGCTACCATTTGTTTTTTTTTTTTTTTTTTTTTTTTTTTTTTAAATTTTTATTTATTCATGATAGTCACAGAGAGAGAAAGAGAGAGAGAGAGGCAGAGACATAGGCAGAGGGAGAAGCAGGCTCCATGCACCGGGAGCCCGACGTGGGATTCGATCCCGGGTCTCCAGGATCGCGCCCTGAGCCAAAGGCAGGCGCCAAACCGCTGCGCCACCCAGGGATCCC	N	.	PASS	PRECISE;SVMETHOD=Snifflesv1.0.12;CHR2=chr4;END=86710893;STD_quant_start=2.032629;STD_quant_stop=2.400658;Kurtosis_quant_start=-1.843144;Kurtosis_quant_stop=-1.738404;SVTYPE=DEL;SUPTYPE=AL;SVLEN=-219;STRANDS=+-;STRANDS2=45,32,45,32;RE=77;REF_strand=54,40;Strandbias_pval=1;AF=0.450292	GT:DR:DV	0/1:94:77
chr4	86750388	18040	N	AACACACCACAACACACAACACACAAAACACACACACCCACCAT	.	PASS	PRECISE;SVMETHOD=Snifflesv1.0.12;CHR2=chr4;END=86750390;STD_quant_start=2.866058;STD_quant_stop=4.735881;Kurtosis_quant_start=10.238885;Kurtosis_quant_stop=2.347929;SVTYPE=INS;SUPTYPE=AL;SVLEN=36;STRANDS=+-;STRANDS2=16,13,16,13;RE=29;REF_strand=41,39;Strandbias_pval=0.828988;AF=0.266055	GT:DR:DV	0/0:80:29
chr4	86793303	18041	CCTTCCCTCCGTCCTTCCCTCCGTCCCTCCCTCCGTCCCTCCCTCCGTCCCTCCCCCGTCCTTCCCTCCGTCCCTCCCTCC	N	.	FAIL_NOTPRECISE	IMPRECISE;SVMETHOD=Snifflesv1.0.12;CHR2=chr4;END=86793365;STD_quant_start=6.016644;STD_quant_stop=25.540164;Kurtosis_quant_start=1.833733;Kurtosis_quant_stop=-0.268840;SVTYPE=DEL;SUPTYPE=AL;SVLEN=-62;STRANDS=+-;STRANDS2=5,8,5,8;RE=13;REF_strand=39,43;Strandbias_pval=0.76581;AF=0.136842	GT:DR:DV	0/0:82:13
chr4	86793590	18042	NNNNNNNNNNNNNNNNNNNNNNNNNNNNNNNNNNNNNNNNNNNNNNNNNNNNNNNNNNNNNNNNNNNNNNNNNNNNNNNNNNNNNNNNNNNNNNNNNNNNNNNNNNNNNNNNNNNNNNNNNNNNNNNNNNNNNNNNNNNNNNNNNNNNNNNNNNNNNNNNNNNNNNNNNNNNNNNNNNNNNNNNNNNNNNNNNNNNNNNNNNNNNNNNNNNNNNNNNNNNNNNNNNNNNNNNNNNNNNNNNNNNNNNNNNNNNNNNNNNNNNNNNNNNNNNNNNNNNNNNNNNNNNNNNNNNNNNNNNNNNNNNNNNNNNNNNNNNNNNNNNNNNNNNNNNNNNNNNNNNNNNNNNNNNNNNNNNNNNNNNNNNNNNNNNNNNNNNNNNNNNNNNNNNNNNNNNNNNNNNNNNNNNNNNNNNNNNNNNNNNNNNNNNNNNNNNNNNNNNNNNNNNNNNNNNNNNNNNNNNNNNNNNNNNNNNNNNNNNNNNNNNNNNNNNNNNNNNNNNNNNNNNNNNNNNNNNNNNNNNNNNNNNNNNNNNNNNNNNNNNNNNNNNNNNNNNNNNNNNNNNNNNNNNNNNNNNNNNNNNNNNNNNNNNNNNNNNNNNNNNNNNNNNNNNNNNNNNNNNNNNNNNNNNNNNNNNNNNNNNNNNNNNNNNNNNNNNNNNNNNNNNNNNNNNNNNNNNNNNNNNNNNNNNNNNNNNNNNNNNNNNNNNNNNNNNNNNNNNNNNNNNNNNNNNNNNNNNNNNNNNNNNNNNNNNNNNNNNNNNNNNNNNNNNNNNNNNNNNNNNNNNNNNNNNNNNNNNNNNNNNNNNNNNNNNNNNNNNNNNNNNNNNNNNNNNNNNNNNNNNNNNNNNNNNNNNNNNAGAAGCCATGAAGAAA	N	.	FAIL_NOTPRECISE	IMPRECISE;SVMETHOD=Snifflesv1.0.12;CHR2=chr4;END=86794510;STD_quant_start=13.761359;STD_quant_stop=27.387649;Kurtosis_quant_start=0.160158;Kurtosis_quant_stop=-0.766747;SVTYPE=DEL;SUPTYPE=AL,SR;SVLEN=-920;STRANDS=+-;STRANDS2=16,32,16,32;RE=48;REF_strand=12,26;Strandbias_pval=1;AF=0.55814	GT:DR:DV	0/1:38:48
chr4	86796101	18043	N	GGGGCACCGCCGGCGCCCACCGACTCACACAGCCCCTCGGCAAGGGCACGAGCCGCTGTCAGGGC	.	FAIL_GAP	PRECISE;SVMETHOD=Snifflesv1.0.12;CHR2=chr4;END=86796100;STD_quant_start=0.000000;STD_quant_stop=4.492418;Kurtosis_quant_start=-0.504987;Kurtosis_quant_stop=-1.862168;SVTYPE=INS;SUPTYPE=AL;SVLEN=67;STRANDS=+-;STRANDS2=7,16,7,16;RE=23;REF_strand=23,35;Strandbias_pval=0.610501;AF=0.283951	GT:DR:DV	0/0:58:23
chr4	86796101	18044	N	CAAAGCCCGGCACTCTAAGCATCGCTCTCGCAGCGGAAACAGGCTGGGCGGGGGGGGGGT	.	FAIL_NOTPRECISE	IMPRECISE;SVMETHOD=Snifflesv1.0.12;CHR2=chr4;END=86796383;STD_quant_start=87.921731;STD_quant_stop=29.512709;Kurtosis_quant_start=-2.071352;Kurtosis_quant_stop=-1.947813;SVTYPE=INS;SUPTYPE=AL;SVLEN=87;STRANDS=+-;STRANDS2=12,14,12,14;RE=26;REF_strand=23,35;Strandbias_pval=0.636169;AF=0.309524	GT:DR:DV	0/1:58:26
chr4	86805164	18045	TCCGGGTTCAGGCTCCCGGGTCCGGGTCCAGCCTCCGCATCAGGGCCTCCCCCTCTAGGCTCCCGCATCTGGGCCTCTGGGTCTGGGCTCCCAGTCCGGGCCTCCAGGTCCAGGTCCGGGCCTCAGCATCGGGG	N	.	PASS	PRECISE;SVMETHOD=Snifflesv1.0.12;CHR2=chr4;END=86805299;STD_quant_start=2.121320;STD_quant_stop=1.760682;Kurtosis_quant_start=-0.940251;Kurtosis_quant_stop=0.227852;SVTYPE=DEL;SUPTYPE=AL;SVLEN=-135;STRANDS=+-;STRANDS2=8,7,8,7;RE=15;REF_strand=31,36;Strandbias_pval=0.776232;AF=0.182927	GT:DR:DV	0/0:67:15
chr4	86805474	18046	N	<DEL>	.	FAIL_GAP	PRECISE;SVMETHOD=Snifflesv1.0.12;CHR2=chr4;END=86807183;STD_quant_start=2.792848;STD_quant_stop=1.449138;Kurtosis_quant_start=2.046805;Kurtosis_quant_stop=1.324566;SVTYPE=DEL;SUPTYPE=SR;SVLEN=-1709;STRANDS=+-;STRANDS2=7,6,7,6;RE=13;REF_strand=2,7;Strandbias_pval=0.203096;AF=0.590909	GT:DR:DV	0/1:9:13
chr4	86805478	18047	N	CCCCCCGCCCGGCCGCCTGTAGGCCGTCCGCCTTTGCTCTCCCGGACTCTGGCTTCTTCCCCCCGGCTGCCGGTGCTGGTTGCGGTGCGCGGCTGCCGCGCCCCCCTCTGCGCTCCCCCTGGCTGCGCGGCCCCCCCATGCCCAGACCCGCAGGCCCCGCCCACCCTCTCCGACGCCCCCGCCTTGGCCACACCCACGTCTCGGACGCCCCGCCCCGGTTTGGCCACACCCACTTCTCCGCCTTACCCCCCGGGAGCCCGCCTCCATTCGCCGACTGTCCCCGCCCTTGGCCATGCACCCCGTCTCGGGAGCCCCGCCCCCCTCGCCGCCCCGCCCCGGCTTGTCCACAACCGTCCACTTCTTCCTGGAGCCGCCCCATCGTCGCCGCCCCGCCTTGCCGCCACACCCACGTCTCGGGCGAGGCCCCGCCCCACGCCGGGCTTGGCCACACCCCACTTCCCCGGGAGCCCCGCCTCTATTCGCTACGTCCCTGGCTTGGCCACACCCACTTCCAGGTGAGCGCCCGCCCGCCCCTCCGCCGTCCCGCGGGGCTGACGTCCCCAGGGCCCCGGCCGCCGGCGCCCCCACGGTGCGCGCCCCGGTCGGGGACCCGCCACGCTCCTCCCGCGCGTACGTCAAGCGCGCCGTGCCCGAGCCCGAGCCCTGACGCCCGAGCTCGCCGCCCGCCGAAGATGCGAGCCCGGCGCCCGCAGGACTCGGCGCGGACGGTATGCCGCGCTCCCGCGGCGCAGAGCAGGCCCTCGGGCCCCGCCGCCGCCACCGGCCGCCCCCCGATGGACGAGCGCGGCGGGTGCGGTGGCTGCAGGTGCCGGAGGCGGAGGGCCGGTGGTGGCGGCGCGGTGAGCGGCTGCTCGGGGAGCCCGGGCGTGGACGGGCGGCCGCGCCGACGCGCTCCTTCGAGCTGGAAGAGGCCGCGGCGCAGCCTGCTCGGCTTCCTCGTCGGCCAACCTTGCTGTTCTGGTGAGCGCGGCGGGCCGG	.	FAIL_NOTPRECISE	IMPRECISE;SVMETHOD=Snifflesv1.0.12;CHR2=chr4;END=86805478;STD_quant_start=2.073644;STD_quant_stop=1371.237361;Kurtosis_quant_start=5.973600;Kurtosis_quant_stop=-1.390021;SVTYPE=INS;SUPTYPE=AL,SR;SVLEN=999;STRANDS=+-;STRANDS2=5,8,5,8;RE=13;REF_strand=0,1;Strandbias_pval=1;AF=0.928571	GT:DR:DV	1/1:1:13
chr4	86815857	18048	NNNNNNNNNNNNNNNNNNNNNNNNNNNNNNNNNNNNNNNNNNNNNNNNNNNNNNNNNNNNNNNNNNNNNNNNNNNNNNNNNNNNNNNNN	N	.	FAIL_GAP	PRECISE;SVMETHOD=Snifflesv1.0.12;CHR2=chr4;END=86815966;STD_quant_start=0.280976;STD_quant_stop=1.366902;Kurtosis_quant_start=1.337979;Kurtosis_quant_stop=-1.172511;SVTYPE=DEL;SUPTYPE=AL,NR;SVLEN=-109;STRANDS=+-;STRANDS2=44,32,44,32;RE=76;REF_strand=44,33;Strandbias_pval=1;AF=0.496732	GT:DR:DV	0/1:77:76
chr4	86824366	18049	AGACTCACTTTTTTTTTTTTTATGTATGATAGTCACAGAGAGAGAGAGAGGCAGAGACACAGGCAGAGGGAGAAGCAGGCTCCATATACCGGGAGCCTGATGTGGGATTCGATCCTGGGTCTCCAGGATCGCGCCCTGGGCCAAAGGCAGGCGCCAAACCACTGCGCCACCCAGGGATCCCCA	N	.	PASS	PRECISE;SVMETHOD=Snifflesv1.0.12;CHR2=chr4;END=86824556;STD_quant_start=4.089899;STD_quant_stop=3.045115;Kurtosis_quant_start=-2.111028;Kurtosis_quant_stop=-1.545225;SVTYPE=DEL;SUPTYPE=AL;SVLEN=-190;STRANDS=+-;STRANDS2=10,12,10,12;RE=22;REF_strand=33,42;Strandbias_pval=1;AF=0.226804	GT:DR:DV	0/0:75:22
chr4	86843335	18050	N	<DEL/INV>	.	FAIL_NOTPRECISE	IMPRECISE;SVMETHOD=Snifflesv1.0.12;CHR2=chr4;END=86843743;STD_quant_start=12.449900;STD_quant_stop=0.000000;Kurtosis_quant_start=-2.000356;Kurtosis_quant_stop=0.423517;SVTYPE=DEL/INV;SUPTYPE=NR;SVLEN=-408;STRANDS=+-;STRANDS2=10,6,10,6;RE=16;REF_strand=10,7;Strandbias_pval=1;AF=0.484848	GT:DR:DV	0/1:17:16
chr4	86852074	18051	N	GGCGGCCCCTCACGAGGGCGGGGCGGAGCTCCTCAACGGTGACCCGGGGAGA	.	FAIL_NOTPRECISE	IMPRECISE;SVMETHOD=Snifflesv1.0.12;CHR2=chr4;END=86852106;STD_quant_start=41.856899;STD_quant_stop=26.071057;Kurtosis_quant_start=-1.850563;Kurtosis_quant_stop=1.689667;SVTYPE=INS;SUPTYPE=AL;SVLEN=55;STRANDS=+-;STRANDS2=10,13,10,13;RE=19;REF_strand=31,38;Strandbias_pval=1;AF=0.215909	GT:DR:DV	0/0:69:19
chr4	86852106	18052	N	CGGTGACCCCGCGGCGGGCGGCTACTCACGGTGTGACCCCGGGGCGGGCGGCCCTCCCGAGGCGGGGGGCGGGCGGCTTCCTCCCGGTGACCCCGGGGCGGGCGCGTCTCCTCCCGGTGCCCCCCGGGGCGGGGCGGCCCCTCACGATGCGCGCGGGCGGGAGGCTCCTCACGGTGACCCCGGGGCGGGCGGCCCCTCACGAGGGACGGGGCGGCCGGCTTCCTCACGGTGACCCGGGGTGGGCGCCTCCCTCACGGTGACCCCGGGGCGGGCGGCCTCCTTCACGGTGACCCGCGTGCGCGGCGGCCCCTCCCGAGGCGCGGGGCGGGAGGCTCCTCACCGGTGACCCGGGGCCGGGCGGACTCCTCACCGGTGAGCCCCGGGGCGGGCGGATCCTCACGGGACCCCGGGGCGGGCGGTCCTCACGGGTGACCCCGCGGGTGTATGGCCTCCTCAGGCGGCGTGGGGCGGAGGACCCTCC	.	FAIL_NOTPRECISE	IMPRECISE;SVMETHOD=Snifflesv1.0.12;CHR2=chr4;END=86852105;STD_quant_start=40.413306;STD_quant_stop=117.306537;Kurtosis_quant_start=3.302139;Kurtosis_quant_stop=-1.608524;SVTYPE=INS;SUPTYPE=AL,SR;SVLEN=572;STRANDS=+-;STRANDS2=15,19,15,19;RE=34;REF_strand=29,38;Strandbias_pval=1;AF=0.336634	GT:DR:DV	0/1:67:34
chr4	86889220	18053	N	<DEL>	.	FAIL_GAP	PRECISE;SVMETHOD=Snifflesv1.0.12;CHR2=chr4;END=86890240;STD_quant_start=1.516575;STD_quant_stop=0.774597;Kurtosis_quant_start=-0.948826;Kurtosis_quant_stop=4.805411;SVTYPE=DEL;SUPTYPE=SR;SVLEN=-1020;STRANDS=+-;STRANDS2=14,0,14,0;RE=14;REF_strand=0,0;Strandbias_pval=1;AF=1	GT:DR:DV	1/1:0:14
chr4	86911886	18054	N	AAGGGGGTCTCCAAGGACCCGTGGGTGGCGCAGCGTTGGCGCCTGCCGTTGGCCCAGGGCGCGATCCTGGAGACACCGGATCGAATCCCACGTCGGGCTCCCGGTGCATGGAGCCTGCTTTCTCTCCTCTGCCTGTGTCTCTGCCTCGCTCTCTATCTGTATGACTATCATAAATAAATAAAAATATATTTTTAAAAAAAAAAAAAAAAAAAAAAAAA	.	PASS	PRECISE;SVMETHOD=Snifflesv1.0.12;CHR2=chr4;END=86911891;STD_quant_start=1.870829;STD_quant_stop=4.289522;Kurtosis_quant_start=5.682976;Kurtosis_quant_stop=1.755237;SVTYPE=INS;SUPTYPE=AL;SVLEN=218;STRANDS=+-;STRANDS2=10,10,10,10;RE=20;REF_strand=53,48;Strandbias_pval=1;AF=0.165289	GT:DR:DV	0/0:101:20
chr4	86928517	18055	N	GGGGGGGGCTGGGGGGATGGAGCACCTGGGTGGGGGGTGCTTGGATGATGGGGGCACCGGGCTGAAGGGTGTGCCTGGGGAGGGCACATGACTGGGGGGGAGCCTAGGGGATGGGCGCCATCGGTTGATTGGGGCGCCTGGTGGGGGATCGCCGGGCTG	.	FAIL_NOTPRECISE	IMPRECISE;SVMETHOD=Snifflesv1.0.12;CHR2=chr4;END=86928543;STD_quant_start=66.644580;STD_quant_stop=55.138915;Kurtosis_quant_start=-1.124831;Kurtosis_quant_stop=-1.254088;SVTYPE=INS;SUPTYPE=AL;SVLEN=160;STRANDS=+-;STRANDS2=7,5,7,5;RE=12;REF_strand=41,28;Strandbias_pval=1;AF=0.148148	GT:DR:DV	0/0:69:12
chr4	86928716	18056	N	GGCTTGATGATGGGGGCAGCCTGGCTGAATGGGGTGCCTGGGTGATGGGGCACCTGACGGGGGGCTCGCTAGGTGATGGGGCGCTCGGTGGAGAGGGGGGCTCCTGGGTGGGGATCGCCTGGCTTGCGGGGGGTGCCTGGGTGATGGGCAACGGGAGTTGGCGGAGGGCTCCGTGGCGGCGGTGCCGGCGTGCGGGCGCGGGGTCGGGGATGGGGGAGCGCGGGTGGCTGCGTAGGTTCGGTGCCTGAACTCGGGGGGCGGGGCTTGCAGTCGGGGGCCCACGACCCCCGTGCCCGCCGCCCCCCGCCCCCAGGCCACCCGCGAGTGAGCGCAGCGTCTGGCTGATCGGCCCCCGCCCCGCCCGTGCGGGCGGGAACGCGCCCGTCTACAGCCGCGTGTCCGCAAGCCCGGAAGCGGGGTGCCGCGGGCGGGCGGAGGAGGGCGCAGCGCGGGGGCGGCCGAAACGCATCCTTCCCCCCTACATACGCCGCGCAGTGGGGGGGGCGGCGCCTCGCGGGGAGGCTGCCAGGAACCAGCCCGCGTCCCTGCGAATTCCCGCAGGCCTGCGAGGCCCGGGTGCCCTTCCCGGACTGTCGGCTACGCGCTCAGCCAGCCGCGCCCGGGAGAGCGACGCGGCTGGGCGAGATGCGCGGGGGGCCACCCGGAGAGCCCCGCGGACCCAGTCCCCGCCAGCCACTCGCCCAGTCCCCAGCCCTCCTCAGGACTCAGTCCCCGCCCAGCCCGCGGGCTCAGTCTCCGCCCCCTACTGCCCATTCCGCCGTCCGCCGCGGGCTCAATTCCCCGCCCCCCTCGGGGCCCAGTCACCGCCCACCTAGTGGAGCTCAGTCCCCGCCTCCTAGGCGGCCAGATCGCCCGCAGCCGCCCCCGGGCTCAGTCATCCGCCCGGCCTCTGGGCCCAGTTCCCGACCAACCCTCGGGCTGCAGTCCCCGCCCGCCTAGGACGCATCCAGTCCCCGCCCCCCCGGGCTCAGTCTCCGC	.	FAIL_NOTPRECISE	IMPRECISE;SVMETHOD=Snifflesv1.0.12;CHR2=chr4;END=86928725;STD_quant_start=0.894427;STD_quant_stop=42.478230;Kurtosis_quant_start=1.001487;Kurtosis_quant_stop=-0.993882;SVTYPE=INS;SUPTYPE=AL,SR;SVLEN=1837;STRANDS=+-;STRANDS2=9,10,9,10;RE=19;REF_strand=18,11;Strandbias_pval=0.380155;AF=0.395833	GT:DR:DV	0/1:29:19
chr4	86949885	18057	N	GGTGGGAGCATGTGGCCTGAGACACTACGGGAACCCAGGGGTCTAGCC	.	PASS	PRECISE;SVMETHOD=Snifflesv1.0.12;CHR2=chr4;END=86949886;STD_quant_start=7.107638;STD_quant_stop=5.760658;Kurtosis_quant_start=1.596725;Kurtosis_quant_stop=5.783523;SVTYPE=INS;SUPTYPE=AL;SVLEN=48;STRANDS=+-;STRANDS2=28,26,28,26;RE=54;REF_strand=49,47;Strandbias_pval=1;AF=0.36	GT:DR:DV	0/1:96:54
chr4	86958141	18058	N	ACGTAACCTAGAATGGTAAAAACAATATGACTTATAAAAGAATACATAAGCCTCTACCACAAATCCTTAGTGTTGATTAAAATTCATTCTGGGATGGGACCACTGCATACTCCTTTTTGTGATCTCT	.	PASS	PRECISE;SVMETHOD=Snifflesv1.0.12;CHR2=chr4;END=86958141;STD_quant_start=0.395285;STD_quant_stop=3.940971;Kurtosis_quant_start=19.620579;Kurtosis_quant_stop=12.317720;SVTYPE=INS;SUPTYPE=AL;SVLEN=128;STRANDS=+-;STRANDS2=36,28,36,28;RE=64;REF_strand=35,27;Strandbias_pval=1;AF=0.507937	GT:DR:DV	0/1:62:64
chr4	86961069	18059	CCACGGCCAGGTCCTCACGGTCAGGTCCCCGCGGCCAGGTCCCCATGGCCAGGTCCCCATGGCACATCCCCGCAGCCAGGTCCCCATGGCCAGGTCCCCATGGCACATCCCCGCAGCCAGGTT	N	.	PASS	PRECISE;SVMETHOD=Snifflesv1.0.12;CHR2=chr4;END=86961192;STD_quant_start=2.345208;STD_quant_stop=2.236068;Kurtosis_quant_start=-0.700015;Kurtosis_quant_stop=4.300962;SVTYPE=DEL;SUPTYPE=AL;SVLEN=-123;STRANDS=+-;STRANDS2=24,24,24,24;RE=48;REF_strand=35,30;Strandbias_pval=0.70725;AF=0.424779	GT:DR:DV	0/1:65:48
chr4	86965389	18060	CCCGGGGGGGGGCTTTGCAAAACATGCAAGGGGGTTCTCTGCAAGTGGCGGTTGAGGTCGTTCCTCCCAAATGGCATTNNNNNNNNN	N	.	PASS	PRECISE;SVMETHOD=Snifflesv1.0.12;CHR2=chr4;END=86965476;STD_quant_start=3.344426;STD_quant_stop=1.598611;Kurtosis_quant_start=-0.777219;Kurtosis_quant_stop=-0.761785;SVTYPE=DEL;SUPTYPE=AL;SVLEN=-87;STRANDS=+-;STRANDS2=35,20,35,20;RE=55;REF_strand=38,23;Strandbias_pval=1;AF=0.474138	GT:DR:DV	0/1:61:55
chr4	86967042	18061	NNNNNNNNNNNNNNNNNNNNNNNNNNNNNNNNNNNNNNNNNNNNNNNNNNNNNNNNNNNNNNNNNNNNNNNNNNNNNNNNNNNNNNNNNNNNNNNNNNNNNNNNNNNNNNNNNNNNNNNNNNNNNNNNNNNNNNNNNNNNNNNNNNNNNNNNNNNNNNNNNNNNNNNNN	N	.	FAIL_GAP	PRECISE;SVMETHOD=Snifflesv1.0.12;CHR2=chr4;END=86967198;STD_quant_start=0.000000;STD_quant_stop=8.972179;Kurtosis_quant_start=2.834895;Kurtosis_quant_stop=0.462530;SVTYPE=DEL;SUPTYPE=AL,SR;SVLEN=-156;STRANDS=+-;STRANDS2=22,15,22,15;RE=37;REF_strand=22,14;Strandbias_pval=1;AF=0.506849	GT:DR:DV	0/1:36:37
chr4	86978666	18062	GAAACTAGGGGTGGTAGAAGGGGAGGAGGGCGGGGGGTGGGAGTGAATGGGTGACGGGCACTGGGGGTTATTCTGTATGTTAGTAAATTGAACACCAATAAAAAATAAATAAAAAAAAATAAAATAAAAAAAATAAATAAAAAATAATAAAAAAATAAAAAAAA	N	.	PASS	PRECISE;SVMETHOD=Snifflesv1.0.12;CHR2=chr4;END=86978830;STD_quant_start=1.111438;STD_quant_stop=0.939336;Kurtosis_quant_start=7.655948;Kurtosis_quant_stop=10.483225;SVTYPE=DEL;SUPTYPE=AL;SVLEN=-164;STRANDS=+-;STRANDS2=13,22,13,22;RE=35;REF_strand=34,45;Strandbias_pval=0.680585;AF=0.307018	GT:DR:DV	0/1:79:35
chr4	86985374	18063	N	CTTCTGTTTTTCCCTTTGTTCCCTTTTCTTTCTTTTTATTT	.	FAIL_NOTPRECISE	IMPRECISE;SVMETHOD=Snifflesv1.0.12;CHR2=chr4;END=86985386;STD_quant_start=24.289916;STD_quant_stop=34.451415;Kurtosis_quant_start=-0.758825;Kurtosis_quant_stop=-0.706240;SVTYPE=INS;SUPTYPE=AL;SVLEN=59;STRANDS=+-;STRANDS2=16,4,16,4;RE=19;REF_strand=33,39;Strandbias_pval=0.0102803;AF=0.208791	GT:DR:DV	0/0:72:19
chr4	86990838	18064	CAGGTTGCTGGGCGGAGGACAAGCCACCAAAGGGGAAACACGTCAGCATAAGGTCGGGGGAAAACTGGGGATCCCTAGTTGGTGAGGGAGCAAGCCAGGATTGTGCCTGTGGCCCCAACATTGTCCCCCACTCCCCTCTTTGAGGTCCCCTCCACCAGAGAACATGCAAGGAGAGGTGGCTGGNNNNNNNNNNATGATCCATGGTCCGTGAGAAATGATGCGAGCGAAATGATGACCTTGAATTTAGCAAGCTTTACCGTGGAATGGGGGCAGTGGAATGGGGGCGCGGGGCTGCTGGTACGGCGGAGTCCCTAAGGCTGGGGTGGGGGGCTCCTGGCTATAGAGCCCCTCTGGACCCGCCGCAGAGGCTGGTGACACCCGTGTGGGAGGACAGGCGAGGTCCGCGGCTGGTTCTGGGGATAAGCAGGTGCGGCTGTGACAGGCCAGGAAGGCCCAGGGCAG	N	.	FAIL_NOTPRECISE	IMPRECISE;SVMETHOD=Snifflesv1.0.12;CHR2=chr4;END=86991260;STD_quant_start=66.939947;STD_quant_stop=58.441721;Kurtosis_quant_start=-2.225162;Kurtosis_quant_stop=-1.924908;SVTYPE=DEL;SUPTYPE=AL;SVLEN=-422;STRANDS=+-;STRANDS2=19,28,19,28;RE=47;REF_strand=26,36;Strandbias_pval=1;AF=0.431193	GT:DR:DV	0/1:62:47
chr4	86992091	18065	AGGGGTGCAGGGGGCCGGCGGAGGGTGAGAAGA	N	.	PASS	PRECISE;SVMETHOD=Snifflesv1.0.12;CHR2=chr4;END=86992124;STD_quant_start=0.447214;STD_quant_stop=0.547723;Kurtosis_quant_start=0.546988;Kurtosis_quant_stop=0.800000;SVTYPE=DEL;SUPTYPE=AL;SVLEN=-33;STRANDS=+-;STRANDS2=8,8,8,8;RE=16;REF_strand=27,30;Strandbias_pval=1;AF=0.219178	GT:DR:DV	0/0:57:16
chr4	86996828	18066	N	GGAGGGGGTGGAGGAGAGAGGCGAAGATGAAAAAGTGGGCAAGACAGTGTAGAAGGGGGTAGTGTGGGGGGA	.	FAIL_NOTPRECISE	IMPRECISE;SVMETHOD=Snifflesv1.0.12;CHR2=chr4;END=86996835;STD_quant_start=13.910428;STD_quant_stop=11.162437;Kurtosis_quant_start=-0.503367;Kurtosis_quant_stop=5.624883;SVTYPE=INS;SUPTYPE=AL;SVLEN=62;STRANDS=+-;STRANDS2=7,13,7,13;RE=20;REF_strand=31,35;Strandbias_pval=0.443398;AF=0.232558	GT:DR:DV	0/0:66:20
chr4	87009143	18067	N	TGATTGATTTCGTTATCTTATTTCCTTTCTTACTTCTTACTTTCATTAATTCAGTTACC	.	FAIL_NOTPRECISE	IMPRECISE;SVMETHOD=Snifflesv1.0.12;CHR2=chr4;END=87009146;STD_quant_start=22.591229;STD_quant_stop=33.997326;Kurtosis_quant_start=6.742002;Kurtosis_quant_stop=-0.690956;SVTYPE=INS;SUPTYPE=AL;SVLEN=66;STRANDS=+-;STRANDS2=8,15,8,15;RE=22;REF_strand=22,42;Strandbias_pval=1;AF=0.255814	GT:DR:DV	0/0:64:22
chr4	87009147	18068	TTCTTTCTTTCTTTCTTTCTTTCTTTCTTTCTTTCTTTCTTTCTTTCTTTCTTTCTTTCTTTC	N	.	FAIL_NOTPRECISE	IMPRECISE;SVMETHOD=Snifflesv1.0.12;CHR2=chr4;END=87009221;STD_quant_start=8.974712;STD_quant_stop=10.583005;Kurtosis_quant_start=-1.298077;Kurtosis_quant_stop=-1.932725;SVTYPE=DEL;SUPTYPE=AL;SVLEN=-74;STRANDS=+-;STRANDS2=8,14,8,14;RE=22;REF_strand=22,42;Strandbias_pval=1;AF=0.255814	GT:DR:DV	0/0:64:22
chr4	87079952	18069	GTTTCTTTTTTTTTTTTTTTATTGGTGTTCAATTTACTAACATACAGAATAACACCCAGTGCCCGTCACCCATTCACTCCCACCCCCCGCCCTCCTCCCCTTCTACCACCCCTAGTTCGTTTCCCAGAGTTAGCAGTCTTTACGTTCTGTCTCCCTTTCTGATATTTCCCACACATTTCTTCCCCCTTCCCTTATATTCCCTTTCACTATTATTTATATTCCCCAAATGAATGAGAACATATAATGTTTGTCCTTCTCCGACTGGCTTACTTCACTCAGCATAATACCCTCCAGTTCCATCCACGTTGAAGCAAATGGTGGGTATTTGTCATTTCTAATAGCTGAGTAATATTCCATTGTATACATAAACCACATCTTCTTTATCCATTCATCTTTCGTTGGACACCGAGGCTCCTTCCACAGTTTGGCTATCGTGGCCATTGCTGCTAGAAACATCGGGGTGCAGGTGTCCCGGCGTTTCATTGCATTTGTATCTTTGGGGTAAATCCCCAACAGTGCAATTGCTGGGTCGTAGGGCAGGTCTATTTTTAACTCTTTGAGGAACCTCCACACAGTTTTCCAGAGTGGCTGCACCAGTTCACATTCCCACCAACAGTGTAAGAGGGTTCCCTTTTCTCCGCATCCNNNNNNNNNNGCGGGGCAGCTCTGGGAACCTGGATTCAGCTCCGGCAGGAACTCCGTCTGCAGGGCCTGGAGGCTCCGGGGCGGGGCCGCTGATCTGCTCAGCTGGGGCAGGAGCGTCCTCGCTGTCCTGGGCCCTCCCGGCCTCTGCCTGTCCCGGGGGAGGCGGGATCCTGGGCTGTGTCCCGGCGCCCTGTGCTCCGGAGCCTGCGCTGGTGGATTCGCGCTCCCGGGTCGCGCAGCCCCCTCCGCGGAGCCGCCGCCCGAGCCCCTCCGAGCTGCTCCTGGAACCGCGCAGCCCCCTCCGCACGGAGCCTCTTCCTCTGCCCGAGCCCCCCGGAGCTGCTCCCGGGGCCGCGCAGCCCCCTCCGCACGGAGCCTCTTCCTCTGCCCGAGCCCCCCGGAGCTGCTCCCGGGGCCGCGCAGCCCCCTCCGCGGAGCCGCCCCCGAGCCCCTCCGAGCTGCTCCGGGTCCCGCCGTGCGCGCTGCAGCCCTTAGGGAGCTCGGCGCACTCTCCCGGGGCGCAGTTGCTGTTACTGTCCCGGGAGCCCGAGGGCATCCCCGCCCTCCTGGGTCCTGCTCCACCTCCCTGGAGCCCCTTTCCCCCGGGAAGGTCGGTGCAGCTCCTGCTCCTCCGGGACGGGGCTCTCCTGTCCTGGGGACACTCGCCCCGGCCTCAGCCCGGCTCCTCGCGGGCCCCTCCCCCTTGGAGGCCTTTTGTGTCTTTATTTCTTTTTCCCCGTCTTCCTACCTTGATAGAAGCGCGAACTCTTCTCACTGTAGCGTTCCAGCTGGTCTCTCTTTAAATCTCAGGCCGAATTCATAGATTTTCAGGATAATTTGAAGGTTTTCTAGGTAGTTTGGTGGAGACAGGTGATTTGGGGACCCTGCTCTTCCGCCGTCTTGCTCCTCCCGCAACTTAGCCG	N	.	PASS	PRECISE;SVMETHOD=Snifflesv1.0.12;CHR2=chr4;END=87081504;STD_quant_start=1.673320;STD_quant_stop=3.521363;Kurtosis_quant_start=6.962942;Kurtosis_quant_stop=-1.438517;SVTYPE=DEL;SUPTYPE=AL,SR;SVLEN=-1552;STRANDS=+-;STRANDS2=9,8,9,8;RE=17;REF_strand=66,60;Strandbias_pval=1;AF=0.118881	GT:DR:DV	0/0:126:17
chr4	87080590	18070	N	GCGCTCAACAGTTGTGGTTTCCCCTGCCTTGATTAATATTTCCCCATGCTCACTGGTGGAGTGGTAGCTCAGTGTGGTTTTGATTGTGTATTTTCCGCTGACGGCAAGTGATTAGTCAGAGCATTTTCCTCATATGCATGGTGGACAGGTCTATGTCTTCCGCTGTGAGGATTTCGGTTCATGTCTTGTGCCCATATTCCAATGATTGCTTGTGTGTGGTGGCGTGGGGGTGTTGGGGGTGGTTGAGTGTAATAAGTTCTGGGGAGGTTATAGATCTTGGAAACTTCCCGTTTCTTATATGTTCATTTGAAATATCTTCTCCCAGTCTGTAGGTTGTCTTTGAGTTTTTTTTTGTGTTGAACTGTATCCTTTGCTTGTGCAAAAGCTCTTAATCTTGAGTTTACAGTCCCATATTTCTGTGCTTTGTTTCGTTTGCCTTCGTAGGATGTAATCTTGCAAGAAGTGACTATGTCCGAGTTACAAAAAAGGGTGTTGCCTGATGTTCTTCCTCAGGGATTTTTGATGGAATCTTGTCTCGCATTAGATCGTGTCATCGCATTTTGAGTGTATCTTTGTGTATGGTGAAGAGAGTGGTCTAGTTTAGTCTTCTGCTGGGAGGGCAAAATTTTCCAGCACCATTTTTGAAGAGACTGTCTTTCTTCCAATGAAATAGTGCTTCCTCTTATCGAATATTATTGCGCTCATGAAGTTCAGGGTCCACTTCTGGATTCAATCTATTCTGTCCAATTGAATCTAATGTGTCTGTTTTTGTGACCAGGAACCACACTGTCTGGATGGACCACGCTTTGTAGGCCAACCTGAAATCTGGCAGTGTGATGCCCCACCAGAATATGAGTTTTCCGTCTTTTTTAAATTCCCCTGGCTAATTCGGGGTCCGTTTCTGATTCCACACAAATCTTGGAAAATATAATTGTTCTAACTCTCTGAAGAAAAGTCATGGATATGTGTGATAGGATTGCATGAAACGGTATTAGTGCCCTGGGTACAGTGACATTTTAACAATATTAAGTCTGCAATCCAGGAGCATGGGAATATTTGGTCCATCTCTTTGTGTCGTCCTCAATTTCTTCAGAATGTTCTATATTTTGAGGGGATAGGGATCCTTTACATCTGTGGTGAGGTTTATTCTAGGTATCGTATGCGTTTGGGTGCAATGGTAATGGGATTGACTCCTAATTTTCTCGTGCTTCAGTCTCATGTGATAGTGTGAAATGCACTGACTTCTGGGCATTGATTTTGTATCCTGCCACGCGTACCACGAATTGCTGTATGAGTTCTAGTGCAATCTGTGGGGTGGAACTTTTTGGGTTTTCGCCTTGTAAGTATCATGTCAGCGCCGGGCGAGAGAGGGAGAGTTGAATTCTCTTTAGCCAATGGGAAATGCCTCTAATGGCTTTGTTAGTCTGAGTGCTGAAGGCTAGGACTGCCGTACGATGGTTGAATAGCATGGTGAGAGTGGAGCATCCCTGGTCCTGGTTTCCTGATCGAGGGGAAAGGCTGCCCAGTGCTTCCCCCTTGAGAATGAGATTTGATGTGGGCTTTTTTCATAGATGGCTTTTAAGATGTCAGGATTTCCCTCTATCCGCTACAACTCGTAAAGAGTTGTGATCAGGAATGGATGGACTGATATTTGTCAAATGCTTTCCTCTGCATCCGTGATGAGAGGATCATATGGGTCTTGGTTTTTCTCTTGATAAGATATGAGGAATCAACAATGGATTGTGTTTACAGGTGTTGAACGGCAGCCTTGGTGTCCCAGGAGAAGAATCCTACTTGGTCATGGTGAATACGTTTCTAATGGTACTGTTGGAGCCTAGGGGCCAGTAGCCTGGTTGAGGAATTTGCATCATGTTCATCAGGGGACGAGTGGATCTGTAAGTCTCCTTTTTGGCGGGGTCCTTTGTCTGGCGGTTGGAGTAAGGTGAGCTGCTTCAGAGAACGAAATTTGGAAGTACTCCATCTCTTTCGTATCTTTCCAAACAGCGTTAGGAGAATAGGTATGATTTCTTGCTTTAAACGTTTGATAAGTCTCACTGGAAGCCACCTGGGCCCTGAGACTCGTGGTTTCTTGGGAGGTGTGTTGATGACTGGCTTCAATTTCGCTCCCTGGTTATTGGGCCTGTTCAGGTTTTTCTATTTCTGCATGTTCCCAGTTGGGTAGTTTGTGGCTTTCCAGTAATGCGTCCATTTCGTTCTAGGATTTCCTAAGTTAATATATGCGTATAGAGTGTCTAAGATGTTTTTGAAAATCGTTTGTATTTCCTTGGGTGTTGGTAGTGGAGCTCTACTTTATCATTCGGATTTTATTAATTTGAAGTCGTCCTCTCTCTTTTGAATAAGCTTGCTAAGGGTTTGATTTCTAAGCTGATTATTATTTCAAAGAACCACAACTCCTGTTCTGTTGAAGAGGTGCTGCGACAGGTACCGTATAAGAAGGGGCGCGGGGGATTATCGTTGAGTGCGGCCGCGAATCTGTATTAACTCCCCTTCTTCGCATTGGGTGTAGGATCTATTGCTGTTTTTCTCTAGCTCCTTTAGGTGTAGGTGTAGCTTTTGTATTTTGAAGTTTCCTTTCCAGTTTTTGAATGGATGGCTTGTAGTGCGATGTAGGTTCCGCCTGAACAGGACTGCTTTTTGCTGCATCCCCCAAAGAGTTTGAATGGTTGTATCTCTTTCCCCCCCATTCTCATTATTTCCATGAATCTTTTTAATTCTTCCTTAATTTCCGGGTTGACACTTTTTCTTTAGGCAGGATGGTCCATTAACCTCCATGTGTTGTTGAGGTCCTTCAAAACTTCCTTTGTTGTGGATTTAGTTCTAATTTCAGCATGATGGGCCGAGATAGGCAGGGGACAATCCCAAGTCTTTGGTATCGGTTTCAGACCCGTTTGTGACCCAATAAGTGTCTATTCTGGAGAAAGTGCCATGTGCGCTGAGAAAATGTGTTTACAGTTTGAGGTTTGGATGTAAAGTTTCTGTAATATCCTTGAATCCATCATGGTCCAGTGTATCAGTTAAAAGATCTCGTTTCTTTTGGAGATGTTTTTGCTTAGAAGACATATCAGTATAGAAGAGCGAGATTGGAAGTCACCAAGTATTCTAAGTATTTCTTCACTGGGGTTAGTATAATTGATTGTAGAATATTTGGGCAGCTCCCACCATTCGGAGCAGATATATTAGGATTGTTAGTCATCTTGTTGAATAGATCCTTAAGTATGCTTAGTGTCGACTTCATCTGCTCACTACAGTCTTTGGGTAAATTTTAGTTATATCGATATAAGGATAGGCTAACCCTGTTTGCGTTGAGGGACAGTCGAAGGGTAAATGGGTTCTCCAACCTTTTTATTTTCAGGCTGTAGGTGGTCCTTCTTTCAAAATGATACATCCGTGTAGACAGCAAATAGATGTGGTCCTGCTTTTATTTAATCCAGTCTGAACCATGCGCCTTTTGATGGGGTCAGTAAGACCCGGTCAAATTGCATTAGGTTACTATAGAGAGGAGTTGAAGTTAGTATGTCATCAGGGATAATCTATTCGTCCTATGTTTGTTTGTGTACTGTTCCACTGAACGTCTTTTTAAAGGGGAAGTTTAAGAAGTCCGCCCCGTAAAATTTCTTGCAGAGCTGGTTTGGAGGATCACATATGCTGTTTTTAGTTGCGGGACTGAGCGTGGAGAGCTCTTATCTCTCCTTCCATTTTGAATGAGAGCACTTGCTGGATAAAGTATTCGTGGTTCATGTGCTTCTCATGATGGACCCTGAAATAGATCCTTCCGAGCACTTTTCTGTCCGGCCAGGTCTAGGTGGAGATTTCTCTGTTAACCTATACTCCTCCCCATAAAAGTCAGGGATTTCTTGTCTCTGCTGCTTTAGGATCTTCTTCTTGTAATCTTGGAATTTGCAAGCTTCACTAATTAAAATGTCGAGGTGTTGAACGGTTTTTAATTGATGTTAGGGGGGATCATCTCCTATTTTCCTGGATCTGAGAATGCCTGTTATTCCCTTCCAGATTAGGAAAGTTTCAGCTAGAATTGTTCAAATAATATTCTGGACCGCTGTCACTTTCGGCGCCCTCGGGAAACCCAAATTAACTAGGTTTTCTTCCTCAGGCTGTCTTTTATTTCACCTTAAATCGATCTTCATGTCTGAGATTGTTTGTCTCTTTTTTCCATTTTCCCAGCGTTGCTATCACTGGTCTTCTAGTCACCCACCTCGTTCGCTTTCCAAACTCGTTAACACTCGTCGTAGGACTTCTAGTTTTGGATTGAATATAATCAATTTATTTTTAATTTCTGCCTGATTAGCTCTAAGTTCTGCAGGTCATGAAGTCGCTTGAGTCCTTTTATGCTTTGTTCTAGAGCGCAAAAGTAGCTGTATAAGAGTGCGGGTCTGAATTGGGCTTCTGACATTGAATTGTAATCCAGATTGTTGTAACTCTGTGGGAGGAGACTGGTTCTGATTCTTTCTTTTGAGGTGAGGTTTTCCTTCTAGTCAACAAATTTTGGCTCATCAGAGTGGGCCAAAAGCAAAGTTTATTGGAAAAAGGAGAAAAAGAGAGGAGAGAAAGAATGAAAGAAAGAGAAAGAGAAAAAAAAGGGAAGAAAAAGAAAAAAAAAAAGAAAAAAAAAAAGAGAAAAAGAGAAAGAAAAAGAAAGGAGAAAAAAATGGGGGTGGGAAGGAAACAAATCAAAAAGCAAACAAACAAAACGAAACAAAACAAACAAAACAAAATAAAAGAACCACGGGGGATAATATTCTGATTCTGTGTACTTGAAGGCCCTTGGCTTCTCCTGGAAAGTTGTCAGTCCTAGCTGTGTTCTGGGGGAGGGGCCCTGGTGTTCTGATTCTCAGGTTTAAGCAGATATGAGTTTAGCGTGACTGTAGCCCTGGCCCTGGTGCATGTGCTACGGTGGGGGTTGTTTACCCCGTGATGGCCGCAGGAAGGGAA	.	FAIL_NOTPRECISE	IMPRECISE;SVMETHOD=Snifflesv1.0.12;CHR2=chr4;END=87080590;STD_quant_start=0.894427;STD_quant_stop=61.757591;Kurtosis_quant_start=1.828342;Kurtosis_quant_stop=0.368793;SVTYPE=INS;SUPTYPE=AL,SR;SVLEN=4962;STRANDS=+-;STRANDS2=8,4,8,4;RE=12;REF_strand=12,3;Strandbias_pval=0.661836;AF=0.444444	GT:DR:DV	0/1:15:12
chr4	87080968	18071	TCTTCCTCTGCCCGAGCCCCCCGGAGCTGCTCCCGGGGCCGCGCA	N	.	FAIL_NOTPRECISE	IMPRECISE;SVMETHOD=Snifflesv1.0.12;CHR2=chr4;END=87081013;STD_quant_start=16.874147;STD_quant_stop=13.098815;Kurtosis_quant_start=-1.924015;Kurtosis_quant_stop=-1.850055;SVTYPE=DEL;SUPTYPE=AL;SVLEN=-45;STRANDS=+-;STRANDS2=15,23,15,23;RE=38;REF_strand=40,34;Strandbias_pval=0.165816;AF=0.339286	GT:DR:DV	0/1:74:38
chr4	87094059	18072	N	GGAAGGAAAACCCGGGGGGGGGAGGGTGAAAAAAAAAAAAAAAA	.	STRANDBIAS	PRECISE;SVMETHOD=Snifflesv1.0.12;CHR2=chr4;END=87094071;STD_quant_start=4.382981;STD_quant_stop=2.271100;Kurtosis_quant_start=7.336598;Kurtosis_quant_stop=7.203293;SVTYPE=INS;SUPTYPE=AL;SVLEN=32;STRANDS=+-;STRANDS2=9,30,9,30;RE=39;REF_strand=68,59;Strandbias_pval=0.000899167;AF=0.23494	GT:DR:DV	0/0:127:39
chr4	87100171	18073	AACTTTAAGTATTTATTTATGTATTTATGTATTTATTTATTTATTTATTTATAAAATGACTTTATTTTTTTTCTTTTTTTTTAATTTTTATTTATTTATGATAGTCACAGAGAGAGAGAGAGAGGCAGAGACACAGGCAGAGGGAGAAGCAGGCTCCATGCACCGGGAGCCCGATGTGGGATTCGATCCCAGGTCTCCAGGATTGCGCCCTGGGCCAAAGGCAGGCGCCAAACTGCTGCGCCACCCAGGGATCT	N	.	PASS	PRECISE;SVMETHOD=Snifflesv1.0.12;CHR2=chr4;END=87100427;STD_quant_start=3.611709;STD_quant_stop=2.586289;Kurtosis_quant_start=19.389701;Kurtosis_quant_stop=-1.754147;SVTYPE=DEL;SUPTYPE=AL;SVLEN=-256;STRANDS=+-;STRANDS2=45,46,45,46;RE=91;REF_strand=55,56;Strandbias_pval=1;AF=0.450495	GT:DR:DV	0/1:111:91
chr4	87109847	18074	TTTTCTTTTCTTTTCTTTTTTCTTTCTTTTCTTTTCTTTTCTTT	N	.	STRANDBIAS	PRECISE;SVMETHOD=Snifflesv1.0.12;CHR2=chr4;END=87109894;STD_quant_start=8.752143;STD_quant_stop=6.204837;Kurtosis_quant_start=-0.530179;Kurtosis_quant_stop=-0.137369;SVTYPE=DEL;SUPTYPE=AL;SVLEN=-47;STRANDS=+-;STRANDS2=3,16,3,16;RE=19;REF_strand=43,45;Strandbias_pval=0.00999027;AF=0.17757	GT:DR:DV	0/0:88:19
chr4	87115111	18075	TCAACATCTATTTTCTTGGTTTTTTTTTTTTTTTAATTTTTATTTATTTATGATAGTCACAGAGAGAGAGAGAGAGAGAGAGAGAGGCAGAGACACAGGCAGAGGGAGAAGCAGGCTCCATGCACTGGGAGCCCGACGTGGGATTCGATCCTGGGTCTCCAGGATCGCGCCCTGGGCCAAAGGCAGGCGCCAAACCACTGCGCCACCCAGGGATCCC	N	.	PASS	PRECISE;SVMETHOD=Snifflesv1.0.12;CHR2=chr4;END=87115328;STD_quant_start=1.644957;STD_quant_stop=1.434860;Kurtosis_quant_start=2.709795;Kurtosis_quant_stop=-1.321201;SVTYPE=DEL;SUPTYPE=AL;SVLEN=-217;STRANDS=+-;STRANDS2=17,18,17,18;RE=35;REF_strand=32,44;Strandbias_pval=0.543845;AF=0.315315	GT:DR:DV	0/1:76:35
chr4	87120451	18076	TGGGAACCAAAATGATAAATATATTTTAACACCAAATCACCTTAACAAATTCTAATATTTTCATTGCTTCGTTAGATTACAAACACATC	N	.	PASS	PRECISE;SVMETHOD=Snifflesv1.0.12;CHR2=chr4;END=87120541;STD_quant_start=0.000000;STD_quant_stop=0.000000;Kurtosis_quant_start=3.339834;Kurtosis_quant_stop=8.704424;SVTYPE=DEL;SUPTYPE=AL;SVLEN=-90;STRANDS=+-;STRANDS2=13,20,13,20;RE=33;REF_strand=30,42;Strandbias_pval=1;AF=0.314286	GT:DR:DV	0/1:72:33
chr4	87147916	18077	N	CGGGCTTCGGGAGAGGTCGGGGACGTGCACTTGACCCGGGCGGGCGAGGGCTGTGGAGGAGGAAGAAGGATGAGAGGAGGAGGAACTTGAAGTGGAGGTGGATGAACAATCCCCGCTGCGTGGCGCCGCGGCATCGCGGCGCGCGCTTCCCCGGCCGGCCCCCTAGCCCCGCTCACCCAGCCGCTACCGCTCGCGCACCTCCGCCTCCCCGCCCTCCAGCCGCTCGCAGCCCCCGCCCACGCCCTAAACGTCCCGCCCGCTTACCGGCGCCCTCCGCCGTGCGAGACTAGGACCGACTGTCGACCGCCGCCCGGTTGGTCCATAGGCCGGCGGGAGTTCCCTGCCGTGGTTCCCGCCCGTCGCTCCTGCGGCTAATCCCAGCCCGCGCCGCCCCGCCCGCCTCCCACGTGACTCCCCCGCGACATCCTCCCCGCCTCCCCCTCCCGTCCTCGTCCCTCGTCCCCGTCCCCGTCCCGGTCCCCCGTCCCTTCCCCTCCCCCTCCCCGCGGTCCGGTCTGAAAATCCCGTCCGCCCTCCCCCAACCCCCCCGTCGCTCCATCCGCCACGCTACCCCCATCACCCCCGTGTACCCCCACCGGCGGGCTCCATCCCTCCACTCCGCTCCATCCTCTCCTCCCTCCCTCCACCCCCTGCCTCCATCCGCCCCCTTCCTCCATCCTCACCAGCCTCCACCTCCTCCCTCCTCACACCCCCCCTCCTCCATTGCCCCCCTCGCCCCCTCCATCGCCCCCCTCCACTCCATCTCCCACTGCCCTCACATCCCAGCTCCCATCTCATCCTCTCCTCCCTCCACCTCTTCCCCCCCCTGCTCCCCGCCCCCCCCGCGGCGCGCGCTCCACGCCAGTGTGGGAGGGGGGGGAGGAGTATGAATAAAAGACGGATCTGACGGGTCAGACTCCGGGAGGGAGGAATACTCCAGCATAGCCGAAAGCCGCGGCTCCGGCAGGAGACGGCCAGCCTTGCGACCCGCCGCCGGCCCCCCCGCGCCCCCCTTTCCCCCCGCTCGACGCACTCACTAACGGCGCCCCGCATCCGCCCGCCCCGGCCCAGCGCCTCTCCGCCCCCCGCCTCCCTCCCCCGGGCCCCGGCTAACTGCCCACTGTGCCGCCGCGCTGCCGGGCGCGGCGCCCATCATAGCCCCGGCGCCTCGGGCAGGCGGGCGGGGGCCACGTCCCGTGCCCCGCGTGGCGCCCCGCCGCGGACCGACGAAGCCCGCCGGGGGGGTAGTGGCACCGGTAGCCCTGGGAATGGAGAGCCCGCCGTTTACCCCGGGCGGGCGCCCGCCCCTGCCGCCGGCCGACCCGCCACCCCGAGCTGCCGCAGTGCCTCGTGGTGCGGGCGCGGATTGCGGGGCGGGCTGGGCGGGGCGGGCCCGGCGTCCGCTGAGCCCGAAGCGAGCGCCGCGCGCTCTTGGCAGGCAGCCGCGTACATCACTGCTTGGCAGCGGCTCCGGCTCCGCCACCTCACGAGGGGGGCGGCCCATCTCCATCAATGCCGTGTCCAGGCACCGAGCGGGGTGAGGCCGG	.	FAIL_NOTPRECISE	IMPRECISE;SVMETHOD=Snifflesv1.0.12;CHR2=chr4;END=87147915;STD_quant_start=1.783765;STD_quant_stop=39.989771;Kurtosis_quant_start=0.809626;Kurtosis_quant_stop=-0.025424;SVTYPE=INS;SUPTYPE=AL,SR;SVLEN=2981;STRANDS=+-;STRANDS2=14,9,14,9;RE=23;REF_strand=0,0;Strandbias_pval=1;AF=1	GT:DR:DV	1/1:0:23
chr4	87188869	18078	CTCCTCCTTCTTCTTCTCCTTCTCCTCCTCCTTCTCCTTCTCCTCCTCAT	N	.	PASS	PRECISE;SVMETHOD=Snifflesv1.0.12;CHR2=chr4;END=87188925;STD_quant_start=6.616096;STD_quant_stop=3.599242;Kurtosis_quant_start=-1.955430;Kurtosis_quant_stop=-0.737415;SVTYPE=DEL;SUPTYPE=AL;SVLEN=-56;STRANDS=+-;STRANDS2=18,27,18,27;RE=45;REF_strand=49,47;Strandbias_pval=0.278196;AF=0.319149	GT:DR:DV	0/1:96:45
chr4	87189616	18079	N	AAATCTCAGTCGCTCTGCCCTCCTCCTCACTATCTCTCTCTCATCATATCTCCCGC	.	FAIL_NOTPRECISE	IMPRECISE;SVMETHOD=Snifflesv1.0.12;CHR2=chr4;END=87189624;STD_quant_start=12.549900;STD_quant_stop=15.420765;Kurtosis_quant_start=0.657001;Kurtosis_quant_stop=0.649359;SVTYPE=INS;SUPTYPE=AL;SVLEN=53;STRANDS=+-;STRANDS2=14,3,14,3;RE=17;REF_strand=48,50;Strandbias_pval=0.016022;AF=0.147826	GT:DR:DV	0/0:98:17
chr4	87198306	18080	GCAGCGCAGACCAGTTTTGTTCACAAGCTTGGAAACTTTTTGGAGGTTTTACGAAAGCTGATGGTTCTCCCCATGTCCGCAAACGTGCATCAAATGGCTCTCATCTCTCACTGCCCCGGATTGGTGACTAACACAGCAAGAGTCTTGGCCGCCTTGGANNNNNNNNNNTGATATGCAGGAGAGGGAGACAAGCCTCTTACGTTGTTTCTACGAAGATAGTTTCAAATCCCATTTG	N	.	FAIL_NOTPRECISE	IMPRECISE;SVMETHOD=Snifflesv1.0.12;CHR2=chr4;END=87198539;STD_quant_start=22.763275;STD_quant_stop=23.876767;Kurtosis_quant_start=-1.634391;Kurtosis_quant_stop=-1.796263;SVTYPE=DEL;SUPTYPE=AL;SVLEN=-233;STRANDS=+-;STRANDS2=28,32,28,32;RE=60;REF_strand=31,40;Strandbias_pval=0.860213;AF=0.458015	GT:DR:DV	0/1:71:60
chr4	87201278	18081	CCATGTACTCAACGTCCNNNNNNNNNNTGAGTC	N	.	PASS	PRECISE;SVMETHOD=Snifflesv1.0.12;CHR2=chr4;END=87201313;STD_quant_start=3.877762;STD_quant_stop=2.912298;Kurtosis_quant_start=-1.879721;Kurtosis_quant_stop=-1.701497;SVTYPE=DEL;SUPTYPE=AL;SVLEN=-35;STRANDS=+-;STRANDS2=30,25,30,25;RE=55;REF_strand=34,31;Strandbias_pval=0.855505;AF=0.458333	GT:DR:DV	0/1:65:55
chr4	87206357	18082	N	CTACCCGATTTTGCAAAATGCGTGCTCTGACTGTCCCCCCCGATGTCCCAGG	.	FAIL_GAP	PRECISE;SVMETHOD=Snifflesv1.0.12;CHR2=chr4;END=87206376;STD_quant_start=0.000000;STD_quant_stop=5.763872;Kurtosis_quant_start=12.175681;Kurtosis_quant_stop=2.474245;SVTYPE=INS;SUPTYPE=AL;SVLEN=32;STRANDS=+-;STRANDS2=19,17,19,17;RE=36;REF_strand=34,36;Strandbias_pval=0.837688;AF=0.339623	GT:DR:DV	0/1:70:36
chr4	87206357	18083	N	<DEL/INV>	.	PASS	PRECISE;SVMETHOD=Snifflesv1.0.12;CHR2=chr4;END=87206744;STD_quant_start=0.000000;STD_quant_stop=0.000000;Kurtosis_quant_start=-0.750473;Kurtosis_quant_stop=-0.986539;SVTYPE=DEL/INV;SUPTYPE=NR;SVLEN=-387;STRANDS=+-;STRANDS2=6,15,6,15;RE=21;REF_strand=34,36;Strandbias_pval=0.135222;AF=0.230769	GT:DR:DV	0/0:70:21
chr4	87206746	18084	N	TGCGCCTCGGCGCCTCCTCTGAGGTCTCTGACTTGGGAGTCCCCCGCCGGGCACG	.	FAIL_NOTPRECISE	IMPRECISE;SVMETHOD=Snifflesv1.0.12;CHR2=chr4;END=87206757;STD_quant_start=1.000000;STD_quant_stop=10.774971;Kurtosis_quant_start=-0.522089;Kurtosis_quant_stop=-0.924519;SVTYPE=INS;SUPTYPE=AL;SVLEN=42;STRANDS=+-;STRANDS2=12,6,12,6;RE=18;REF_strand=41,39;Strandbias_pval=0.299242;AF=0.183673	GT:DR:DV	0/0:80:18
chr4	87233423	18085	N	<DEL>	.	FAIL_GAP	PRECISE;SVMETHOD=Snifflesv1.0.12;CHR2=chr4;END=87235341;STD_quant_start=0.797724;STD_quant_stop=0.797724;Kurtosis_quant_start=7.991314;Kurtosis_quant_stop=-0.342473;SVTYPE=DEL;SUPTYPE=SR;SVLEN=-1918;STRANDS=+-;STRANDS2=13,10,13,10;RE=23;REF_strand=0,0;Strandbias_pval=1;AF=1	GT:DR:DV	1/1:0:23
chr4	87233419	18086	N	GCACCGCGGGGACGAGGGTCCCCTGACATGCCACTGGGCTGCGGGGGGTGCGGGCCGAGCGGCTGGCACATCCTGGCACCCGGGCGTGGAGTGGGGGGCCCGGGCCCCCTCCGCCCCGGCACGCCCAAAGATCCACCGCAGGTTGGGGTGTGCGTCTGGGCTCTGGGGAAGAAGGGGAGGTCCGGAGCGCTGAGCCGGCACGACAGTGGGTAGGACCTTGGGACGGTGTGCTTGTCCCCGGGCGGAGCGCCGAGGGCCGGGACAGGCTGGAGGCCGGGTGCAACAGCAGGTTACGGGGGGGCCCATCCGCACCGCCTGCAGCCTGTGTGCCTCGCGGGAGCCGTGAACGGTCACCGGTGATGGCCGAAGTGGCGGGGCGGGAAGGGCATCTGTAGGGCTGCAGCGCGTACCTCTGTGCGACGTCACCCCTCCCTATCCGTGCGCCGCTACGGCAGTCCTGGGAGACGGTGGTGGGAGGCCTAGGCACGGGCCCCGCACCCGAGCAGCCCAGACAGGTCGGAGCGTGTCCCCCGGGCCACCGGGAACCAGTGGCTTCGTCGACGAGGCACCGCGCCCACAATGGAAAGTTTACTGGGGCAGAGACCACAGTAGGGTGACGTGCGGTGGACCCTGCGGCGAAGACGCAGCCCCTTAACCGAAATCCGGGTGATTGGTCTTCCAAACCGGCTCCTGGCTGCTTTGGGGCAATCTCCGGCTTTGAACTATGTTTGCGCCAAGGAACGTATTTACGATGAAGAGCAATGTTGAGCACGGACCCCGCTGCTAGATGATCTTCACTGCACAAAACAGAGGGCTTAGGGTGTGGGGGGACCGGCAGGGAGCAAGACACGAACTCGGGGCACGAGGCAGCACAGATAGGAGCACAGAATTGAAGCGGTAAGCGTGTTTTCAGCTGCTCCAATACATAGAAATAAGGTTTTAAAGACCATATCCTGCCTGCAGTGCTATCTAGTTATGTGTCTAAATCCAGGTATTATT	.	FAIL_NOTPRECISE	IMPRECISE;SVMETHOD=Snifflesv1.0.12;CHR2=chr4;END=87233419;STD_quant_start=1.870829;STD_quant_stop=20.942779;Kurtosis_quant_start=2.194105;Kurtosis_quant_stop=-1.546163;SVTYPE=INS;SUPTYPE=AL,SR;SVLEN=999;STRANDS=+-;STRANDS2=6,13,6,13;RE=19;REF_strand=0,0;Strandbias_pval=1;AF=1	GT:DR:DV	1/1:0:19
chr4	87277611	18087	N	GGGCATGAGGTGGCGGGCAGGGCGGGGGGCAGGCGGGGGCAGAATGGGTGGGCAAGTGGGTGGGGCAGGCCGGGGGGCAGGGCGGGTGGCAGATGGGT	.	PASS	PRECISE;SVMETHOD=Snifflesv1.0.12;CHR2=chr4;END=87277615;STD_quant_start=2.591194;STD_quant_stop=4.070802;Kurtosis_quant_start=1.720394;Kurtosis_quant_stop=1.606398;SVTYPE=INS;SUPTYPE=AL;SVLEN=92;STRANDS=+-;STRANDS2=15,14,15,14;RE=29;REF_strand=55,50;Strandbias_pval=1;AF=0.216418	GT:DR:DV	0/0:105:29
chr4	87315208	18088	N	TTGTGTCCCTCATTTACTAATTTTTTACGGACACTATTTTGTGGTTACTGAGTTTTTATACGGGAAAGATTGAAAATCTTTCTTCATTAATTTATATCCGATTTATAGTGAATGTAATTGCCATAAGGGAAGACTTCTTCCATTTTACTATTTGTTTCCCATAGTTTTTTACAGCTTTG	.	FAIL_NOTPRECISE	IMPRECISE;SVMETHOD=Snifflesv1.0.12;CHR2=chr4;END=87315221;STD_quant_start=40.281923;STD_quant_stop=40.653413;Kurtosis_quant_start=-0.727186;Kurtosis_quant_stop=7.369248;SVTYPE=INS;SUPTYPE=AL,SR;SVLEN=169;STRANDS=+-;STRANDS2=27,35,27,35;RE=61;REF_strand=39,51;Strandbias_pval=1;AF=0.403974	GT:DR:DV	0/1:90:61
chr4	87320428	18089	TTTTTTTTTTTTTTATTTTATTTTATTTATTTATTTATTTTTTTTATTGGTGTTCAATTTACTAACATACAGAATAACACCCAGTGCCCGTCACCCATTCACTCCCACCCCCCGCCCTCCTCCCCTTCTACCACCCCTAGTTCGTTTCCCAGAGTTAGCAGTCTTTACGTTCTGTCTCCCTTTCTGATATTTCCCACACATTTCTTCTCCCTTCCCTTATTTTCCCTTTCACTATTATTTATATTCCCCAAATGAATGAGAACATATAATGTTTGTCCTTCTCCGACTGACTTACTTCACTCAGCATAATACCCTCCAGTTCTATCCACGTTGAAGCAAATGGTGGGTATTTGTCATTTCTAATAGCTGAGTAATATTCCGTTGTATACATAAACCACATCTTCTTTATCCATTCATCTTTCGTTGGACACCGAGGCTCCTTCCACAGTTTGGCTATAGTGGCCATTGCTGCTAGAAACATCGGGGTGCAGGTGTCCCGGCGTTTCATTGCATTTGTATCTTTGGGGTAAATCCCCAACAGTGCAATTGCTGGGTTGTAGGGCAGGTATATTTTTAACTGTTTGAGGAACCTCCACACAGTTTTCCAGAGTGGCTGCACCAGTTCACATTCCCACCAACAGTGTAGGAGGGTTCCCTTTTCTCCGCATCCTCTCCAACATTTGTTGTTTCCTGCCTTGTTAATTTTCCCCATTCTCACTGGTGTGAGGTGGTATCTCATTGTGGTTTTGATTTGTATTTCCCTGATGGCAAGTGATGCAGAGCATTTTCTCATGTGCATGTTGGCCATGTCTATGTCTTCCTCTGTGAGATTTCTGTTCATGTCTTTTGCCCATTTCATGATTGGATTGTTTGTTTCTTTGGTGTTGAGTTTAATAAGTTCTTTATAGATCTTGGAAACTAGCCCTTTATCTGATACGTCATTTGCAAATATCTTCTCCCATTCTGTAGGTTGTCTTTGAGTTTTGTTGACTGTATCCTTTGCTGTGCAAAAGCTTCTTATCTTGATGAAGTCCCAATAGTTCATTTTTGCTTTTGTTTCTTTTGCCTTTGTGGATGTATCTTGCAAGAAGTTACTATGGCCGAGTTCAAAAAGGGTGTTGCCTGTGTTCTTCTCTAGGATTTTGATGGAATCTTGTCTCACATTTAGATCTTTCATCCATTTTGAGTTTATCTTTGTGTATGGTGAAAGAGAGTGGTCTAGTTTCATTCTTCTGCATGTGGATGTCCAATTTTCCCAGCACCATTTATTGAAGAGACTGTCTTTCTTCCAATGGATAGTCTTTCCTCCTTTATCGAATATTAGTTGCCCATAAAGTTCAGGGTCCACTTCTGGATTCTCTATTCTGTTCCACTGATCTATGTGTCTGTTTTTGTGCCAGTACCACACTGTCTTGATGACCACAGCTTTGTAGTACAACCTGAAATCTGGCATTGTGATGCCCCCAGATATGGTTTTCGCACTTTCC	N	.	PASS	PRECISE;SVMETHOD=Snifflesv1.0.12;CHR2=chr4;END=87321905;STD_quant_start=1.224745;STD_quant_stop=1.264911;Kurtosis_quant_start=-0.197394;Kurtosis_quant_stop=-1.388882;SVTYPE=DEL;SUPTYPE=AL,SR;SVLEN=-1477;STRANDS=+-;STRANDS2=9,11,9,11;RE=20;REF_strand=22,18;Strandbias_pval=0.585775;AF=0.333333	GT:DR:DV	0/1:40:20
chr4	87326108	18090	TCGTAGAAACTTTCTTTTTTTTTTTTTTATTTTTTATTTTTTATTTTTTT	N	.	PASS	PRECISE;SVMETHOD=Snifflesv1.0.12;CHR2=chr4;END=87326158;STD_quant_start=2.702656;STD_quant_stop=1.489091;Kurtosis_quant_start=-1.096908;Kurtosis_quant_stop=-1.309364;SVTYPE=DEL;SUPTYPE=AL;SVLEN=-50;STRANDS=+-;STRANDS2=22,25,22,25;RE=47;REF_strand=39,42;Strandbias_pval=1;AF=0.367188	GT:DR:DV	0/1:81:47
chr4	87334819	18091	N	TGACACCGTGATGGGCCTTGGGATCCCTGTGTGGCGCAGCGGTTTGGCGCCTGCCTCTGGCCCAGGGCGCGATCCCTGTGGCGACCCGGGATCGATCCCACATCGGGCCTCTCGGGTGCCTGGAGCCTGCTTCTCCCTTCTGCCTGGTCGCTGCCTCTCTCTCTCTCTCTCTGTCTTTGACTATCATACATAAATCGAAATTCAAAAAAAAACCAAATTTTAAAAAAACAAAAAAAAAAAAAAAACAAAAAA	.	PASS	PRECISE;SVMETHOD=Snifflesv1.0.12;CHR2=chr4;END=87334818;STD_quant_start=4.305036;STD_quant_stop=4.494441;Kurtosis_quant_start=0.859214;Kurtosis_quant_stop=0.319092;SVTYPE=INS;SUPTYPE=AL,SR;SVLEN=248;STRANDS=+-;STRANDS2=27,34,27,34;RE=61;REF_strand=51,53;Strandbias_pval=0.628703;AF=0.369697	GT:DR:DV	0/1:104:61
chr4	87357316	18092	N	GTCTCTCCCCCACCGCCCTCCCTCTCCCACCGCCCACCGCGGGCTCACAGGGCAGGGGCTGCCCGTGGTCCTGGGTCATCTCACCCTCCCCACCCCCTTCCCCTTCTCCCACCCAGGCCCCGGCCAGCCAGTGGCGGGGCGCAGCGTGGTCTCGGGTCTCGGTCGTCTCTCCCCAACCGCCCTCCCTCTCCCCCGCGCCCCCCTGCTGGCTCAGGGCAGG	.	FAIL_NOTPRECISE	IMPRECISE;SVMETHOD=Snifflesv1.0.12;CHR2=chr4;END=87357341;STD_quant_start=10.535654;STD_quant_stop=48.268002;Kurtosis_quant_start=7.697141;Kurtosis_quant_stop=-0.557311;SVTYPE=INS;SUPTYPE=AL,SR;SVLEN=213;STRANDS=+-;STRANDS2=32,42,32,42;RE=71;REF_strand=42,46;Strandbias_pval=0.635655;AF=0.446541	GT:DR:DV	0/1:88:71
chr4	87358415	18093	AGACCCGGGAGCTCGGGCCACGCACCTGCCTGCAGACCCGGAAGCTCGGGCCATGCACCTGCCTGGAGACTGGACAGGAGCTCGGCCCACGCACCTGCCTGCAGACCCGGAAGCTCGGGCCATGCACCTGCCTGCAGACTGGACAGGAGCTCGGCCCACGCACCTGCCTG	N	.	PASS	PRECISE;SVMETHOD=Snifflesv1.0.12;CHR2=chr4;END=87358583;STD_quant_start=7.460038;STD_quant_stop=6.426846;Kurtosis_quant_start=4.082859;Kurtosis_quant_stop=1.816688;SVTYPE=DEL;SUPTYPE=AL;SVLEN=-168;STRANDS=+-;STRANDS2=21,26,21,26;RE=47;REF_strand=50,52;Strandbias_pval=0.724532;AF=0.315436	GT:DR:DV	0/1:102:47
chr4	87358808	18094	N	GGCCCTGGCACCTGCCCAAGGATGGGCCTGGAGATCG	.	FAIL_NOTPRECISE	IMPRECISE;SVMETHOD=Snifflesv1.0.12;CHR2=chr4;END=87358807;STD_quant_start=13.382825;STD_quant_stop=17.461386;Kurtosis_quant_start=-0.905707;Kurtosis_quant_stop=-0.939431;SVTYPE=INS;SUPTYPE=AL;SVLEN=53;STRANDS=+-;STRANDS2=9,8,9,8;RE=17;REF_strand=48,50;Strandbias_pval=0.798294;AF=0.147826	GT:DR:DV	0/0:98:17
```
