## Supplemental File S3 for "Dog10K_Boxer_Tasha_1.0: A long-read assembly of the dog reference genome": tasha.canfam.gapfilter.vcf (part 12 of 74)

```
chr4	87359675	18095	CGGGCCACACACCTGCCCGCAGACAGGCCTGGGA	N	.	FAIL_NOTPRECISE	IMPRECISE;SVMETHOD=Snifflesv1.0.12;CHR2=chr4;END=87359710;STD_quant_start=14.198591;STD_quant_stop=14.686729;Kurtosis_quant_start=-1.033382;Kurtosis_quant_stop=-0.859755;SVTYPE=DEL;SUPTYPE=AL;SVLEN=-35;STRANDS=+-;STRANDS2=5,5,5,5;RE=10;REF_strand=47,45;Strandbias_pval=1;AF=0.0980392	GT:DR:DV	0/0:92:10
chr4	87359730	18096	N	GCCCGGGAGTCGGGCCATGCACTGCCGCGGACACTGGACAGGAGTATCGCCCATATGCACCTGCCTTGCA	.	FAIL_NOTPRECISE	IMPRECISE;SVMETHOD=Snifflesv1.0.12;CHR2=chr4;END=87359729;STD_quant_start=10.551461;STD_quant_stop=7.532153;Kurtosis_quant_start=-1.188113;Kurtosis_quant_stop=-1.231380;SVTYPE=INS;SUPTYPE=AL;SVLEN=72;STRANDS=+-;STRANDS2=16,14,16,14;RE=30;REF_strand=47,45;Strandbias_pval=0.837206;AF=0.245902	GT:DR:DV	0/0:92:30
chr4	87359943	18097	N	AAGGAGCTCAGGCCAACGCACCTGCTCGGCAGACATCGGAGCTCGGCCCACAACCGGCCCACGAGAGG	.	FAIL_NOTPRECISE	IMPRECISE;SVMETHOD=Snifflesv1.0.12;CHR2=chr4;END=87359942;STD_quant_start=8.473869;STD_quant_stop=10.494238;Kurtosis_quant_start=7.596276;Kurtosis_quant_stop=3.085201;SVTYPE=INS;SUPTYPE=AL;SVLEN=70;STRANDS=+-;STRANDS2=32,31,32,31;RE=63;REF_strand=48,44;Strandbias_pval=0.871691;AF=0.406452	GT:DR:DV	0/1:92:63
chr4	87360539	18098	CCTTCACTTTTTTTTTTAAAGATTTTATTTATTTATTCATGATAGACATAGAGAGAGAGAGAGAGGCAGAGACCCAGGCGGAGGGAGAAGCAGGCTCCATGCCGGAGCCTGATGCGGGACTCGATCCCGGGTCTCCAGGATTGCACCCTGGGCCAAAGGCAGGCGCTAAACTGCTACGCCACCCAGGGATCCCC	N	.	PASS	PRECISE;SVMETHOD=Snifflesv1.0.12;CHR2=chr4;END=87360737;STD_quant_start=1.527525;STD_quant_stop=0.600925;Kurtosis_quant_start=23.838596;Kurtosis_quant_stop=11.796729;SVTYPE=DEL;SUPTYPE=AL;SVLEN=-198;STRANDS=+-;STRANDS2=35,37,35,37;RE=72;REF_strand=48,44;Strandbias_pval=0.753139;AF=0.439024	GT:DR:DV	0/1:92:72
chr4	87361012	18099	N	CAACATAAATACATAATAAATAAATATAACTA	.	PASS	PRECISE;SVMETHOD=Snifflesv1.0.12;CHR2=chr4;END=87361015;STD_quant_start=5.310367;STD_quant_stop=3.794733;Kurtosis_quant_start=6.329963;Kurtosis_quant_stop=6.385103;SVTYPE=INS;SUPTYPE=AL;SVLEN=32;STRANDS=+-;STRANDS2=7,7,7,7;RE=14;REF_strand=48,45;Strandbias_pval=1;AF=0.130841	GT:DR:DV	0/0:93:14
chr4	87368347	18100	N	TAGAAGGGCACTTTGTTTTTTTTTTGTTTTTTTTTTTTTAAATTTGTTTTTTAATTTTTATTTAGGGAGAGTCACAGATGAGATAGAGAGAGAGAGAAGGCAGAGACACAGGGCAGAGGGAGAAGCAGGCTCCCAGGACACCAGTAGCCGACGTGGGATTCGATCCCGGGTCCCCCAGGATCGCGCCCTGGGTGGGGCCAAAGGCAGGCGCCAAACAAATGCGCGCAACACAGGGATCCC	.	PASS	PRECISE;SVMETHOD=Snifflesv1.0.12;CHR2=chr4;END=87368346;STD_quant_start=3.342740;STD_quant_stop=2.813013;Kurtosis_quant_start=-2.016581;Kurtosis_quant_stop=9.945705;SVTYPE=INS;SUPTYPE=AL;SVLEN=240;STRANDS=+-;STRANDS2=24,23,24,23;RE=47;REF_strand=41,37;Strandbias_pval=1;AF=0.376	GT:DR:DV	0/1:78:47
chr4	87404395	18101	CCAGGGCCGCCAGGTTCAGGGTCCAAGGGGCCGGGGTCCAGGCCTCCAGGTCCAGGCCTCCAGGGTCTGGGCCTCCAGGGTCCAGGACCG	N	.	PASS	PRECISE;SVMETHOD=Snifflesv1.0.12;CHR2=chr4;END=87404485;STD_quant_start=1.970369;STD_quant_stop=1.886484;Kurtosis_quant_start=3.343135;Kurtosis_quant_stop=3.383977;SVTYPE=DEL;SUPTYPE=AL;SVLEN=-90;STRANDS=+-;STRANDS2=38,31,38,31;RE=69;REF_strand=42,36;Strandbias_pval=1;AF=0.469388	GT:DR:DV	0/1:78:69
chr4	87417237	18102	NNNNNNNNNNNNNNNNNNNNNNNNNNNNNNNNNNNNNNNNNNNNNNNN	N	.	FAIL_GAP	PRECISE;SVMETHOD=Snifflesv1.0.12;CHR2=chr4;END=87417532;STD_quant_start=0.000000;STD_quant_stop=2.095914;Kurtosis_quant_start=-0.108807;Kurtosis_quant_stop=-1.447649;SVTYPE=DEL;SUPTYPE=AL,NR;SVLEN=-295;STRANDS=+-;STRANDS2=28,28,28,28;RE=56;REF_strand=45,38;Strandbias_pval=0.729398;AF=0.402878	GT:DR:DV	0/1:83:56
chr4	87417240	18103	N	<DEL/INV>	.	FAIL_NOTPRECISE	IMPRECISE;SVMETHOD=Snifflesv1.0.12;CHR2=chr4;END=87417532;STD_quant_start=12.304471;STD_quant_stop=2.167948;Kurtosis_quant_start=-0.372843;Kurtosis_quant_stop=-0.245370;SVTYPE=DEL/INV;SUPTYPE=NR;SVLEN=-292;STRANDS=+-;STRANDS2=7,4,7,4;RE=11;REF_strand=45,38;Strandbias_pval=0.749163;AF=0.117021	GT:DR:DV	0/0:83:11
chr4	87417251	18104	NNNNNNNNNNNNNNNNNNNNNNNNNNNNNNNNNNNNNNNNNNC	N	.	FAIL_NOTPRECISE	IMPRECISE;SVMETHOD=Snifflesv1.0.12;CHR2=chr4;END=87417532;STD_quant_start=76.103219;STD_quant_stop=3.286335;Kurtosis_quant_start=0.329004;Kurtosis_quant_stop=-1.237037;SVTYPE=DEL;SUPTYPE=AL,NR;SVLEN=-281;STRANDS=+-;STRANDS2=10,2,10,2;RE=12;REF_strand=45,38;Strandbias_pval=0.0669685;AF=0.126316	GT:DR:DV	0/0:83:12
chr4	87433814	18105	GCGTGTTTATTTTTTTTTTTTTTTTTTTTTTTTTTTTTTTTTTTTAACATTTATTTTTATTTATTTATGATAGTCACAGAGAGAGAGAGAGAGGCAGAGACATAGGCAGAGGGAGAAGCAGGCTCCATGCACCGAGAGCCCGATGTGGGATTCGATCCCGGGTCTCCAGGATCGCGCCCTGGGCCAAAGGCAGGCGCTAAACCGCTGCGCCACCCAGGGATCCC	N	.	PASS	PRECISE;SVMETHOD=Snifflesv1.0.12;CHR2=chr4;END=87434038;STD_quant_start=1.732051;STD_quant_stop=1.163160;Kurtosis_quant_start=-1.019429;Kurtosis_quant_stop=-1.495801;SVTYPE=DEL;SUPTYPE=AL;SVLEN=-224;STRANDS=+-;STRANDS2=32,37,32,37;RE=69;REF_strand=45,49;Strandbias_pval=0.874968;AF=0.423313	GT:DR:DV	0/1:94:69
chr4	87434765	18106	CGGCTCCGCCCTCCCCGGCTCGTCCTCATCCCGGCCC	N	.	PASS	PRECISE;SVMETHOD=Snifflesv1.0.12;CHR2=chr4;END=87434802;STD_quant_start=0.000000;STD_quant_stop=0.000000;Kurtosis_quant_start=4.316453;Kurtosis_quant_stop=4.981299;SVTYPE=DEL;SUPTYPE=AL;SVLEN=-37;STRANDS=+-;STRANDS2=23,25,23,25;RE=48;REF_strand=46,48;Strandbias_pval=1;AF=0.338028	GT:DR:DV	0/1:94:48
chr4	87450336	18107	TTTTCTTTCTTTCTTTCTTTCTTTCTTTCTTTCTTTCTT	N	.	STRANDBIAS	PRECISE;SVMETHOD=Snifflesv1.0.12;CHR2=chr4;END=87450373;STD_quant_start=5.974948;STD_quant_stop=7.183314;Kurtosis_quant_start=-1.689579;Kurtosis_quant_stop=-1.825769;SVTYPE=DEL;SUPTYPE=AL;SVLEN=-37;STRANDS=+-;STRANDS2=4,16,4,16;RE=20;REF_strand=58,43;Strandbias_pval=0.00284682;AF=0.165289	GT:DR:DV	0/0:101:20
chr4	87466951	18108	TAATCATAACGTCGCACCTGGACTGCCGAGGAATGAACTTCTCTTCTGAACTCAGGTCTTTTGGGGCATCTTTCCTGCCATCTCCTGACAGATATGGCAATGTGAATCCATTTTCCCGCTTATAAAACAGGTATAATTCCCCCCATTTCGTAAGAGTAAAATGAGATCATAAATGCATGTGACTTAGTACAGTGTCTGTAAAGAGTTCGTTTGGCTGATACTATTATTATTATTCAAGACTGCTCTGTGGATTCTTTTAAATATGAGTGGGAACACTTGTCAGAGGCAGTGTGGACAAGAGATTGACTCCAGG	N	.	PASS	PRECISE;SVMETHOD=Snifflesv1.0.12;CHR2=chr4;END=87467264;STD_quant_start=5.435573;STD_quant_stop=5.990523;Kurtosis_quant_start=9.691182;Kurtosis_quant_stop=-1.897566;SVTYPE=DEL;SUPTYPE=AL,SR;SVLEN=-313;STRANDS=+-;STRANDS2=48,40,48,40;RE=88;REF_strand=48,40;Strandbias_pval=1;AF=0.5	GT:DR:DV	0/1:88:88
chr4	87504772	18109	N	TCGGCCTCGGGGAGGAGGGGGAGGGAGCCACGGCGGCCCCGGGGAGAGGGGAGGGAGCACGGCGGCCCGGGGGAGAGGGAGGGGCACGGCGGCCGCGGGGAGGAGAGGGGAGGGGAGCACGGGAGGCCCCAGGAGGAGGGAGGAGCAAAGGGCGGCCTCGGGAAAAAAAGGGGGAGAGGGAGGGAGCACGGGCGTCCCCGGGGAGGAGAGGGAGGGAGCACGGCGGCCTCGGGGAGGAGGGGGGACACGGCGGCCTCGGGAGGAGAGGGGAGGGAGCACGGCGGCCTAGGGGAGGAGGGAGGGAGCGGCGGCCTCGGGAGGAGAGGGGAGGGAGCAACGGCGGCATCCGGGGAGGAAGAGGGAGGGGAGCACGGCGGCCTCGGGGCGGAGATGGAGGGATCACGGCGGCACTCGGGAGAAAGATGGCGGTATCACGGCGCCTCGGGGAGGGAGAGGGAGGGATCACTGGCGGACCTCGGGAGGAGAGGGAGGGAGCACGGCGGCGGCCTCGGGTAGTAGAGGGAGGGAGCACGTCGGCCTCGGGGAGAGAGGGTGGAGCACGGCGGCGCCTCGGGAGGAGAGGGAGGGAGCACGGGCGGCCCTCATTGAGGATAGGGAGGGAGCACGGCGCCTCGGGGGAGGAGAGGAGGGAGCCCGGCGGACTCGGAGGAGAGGGAGGGAGCACGGCGGCGCCCGGGAGGAGAGGGAGGGAGCAACGGCTGGCCTCGGTAGGAGAGGGGAGTGAGCACGGCGGCCTCGGGGAGGAGAGGGAGGGACACTTCGGCCTCCACTCGGGCTGAAGGGAGTGACTCACGTCGGCCTCGGGAGTAGAGGGAGGGAGCACGCCGGCGCCTCGGGAGGAGAGGGAGGGAGGCACGGCGCCTCGGGATTATAAGGGATGGAGGCACTTCGGCGCTCGTTTAGGAGAGGAGGGCTCACTGCTGCCCTCGTGGAGGAGGTAGATTAGCGACGTCTTCCTCGGGATTATAGGTGAGGGAG	.	FAIL_NOTPRECISE	IMPRECISE;SVMETHOD=Snifflesv1.0.12;CHR2=chr4;END=87504774;STD_quant_start=1.965613;STD_quant_stop=38.492620;Kurtosis_quant_start=0.941316;Kurtosis_quant_stop=-1.427250;SVTYPE=INS;SUPTYPE=AL,SR;SVLEN=999;STRANDS=+-;STRANDS2=26,18,26,18;RE=44;REF_strand=9,14;Strandbias_pval=0.133009;AF=0.656716	GT:DR:DV	0/1:23:44
chr4	87504774	18110	NNNNNNNNNNNNNNNNNNNNNNNNNNNNNNNNNNNNNNNNNNNNNNNNNNNNNNNNNNNNNNNNNNN	N	.	FAIL_GAP	PRECISE;SVMETHOD=Snifflesv1.0.12;CHR2=chr4;END=87504841;STD_quant_start=0.000000;STD_quant_stop=5.108816;Kurtosis_quant_start=3.800000;Kurtosis_quant_stop=0.593157;SVTYPE=DEL;SUPTYPE=AL;SVLEN=-67;STRANDS=+-;STRANDS2=5,8,5,8;RE=13;REF_strand=9,14;Strandbias_pval=1;AF=0.361111	GT:DR:DV	0/1:23:13
chr4	87505632	18111	TGACCCCCTCCTGACCCTGACCCCCACCCGGCCCATGACCCCGCCCTGACCTCGCCCTTGACCTGGCCCTGACCCCGCTCCCGACCCCGCCCCCGCCCGTGACCCTGACCCTGCCTCCGCCCCTGCCTTGACCCCCTCCTGACCC	N	.	PASS	PRECISE;SVMETHOD=Snifflesv1.0.12;CHR2=chr4;END=87505777;STD_quant_start=2.052873;STD_quant_stop=1.603567;Kurtosis_quant_start=-1.699647;Kurtosis_quant_stop=-1.467588;SVTYPE=DEL;SUPTYPE=AL;SVLEN=-145;STRANDS=+-;STRANDS2=13,16,13,16;RE=29;REF_strand=33,40;Strandbias_pval=1;AF=0.284314	GT:DR:DV	0/0:73:29
chr4	87533706	18112	N	CGCAGGGCCCGTGTGCATGGAGCTCTGCTTTCCCTGGCCGGTTGTCCTTGCCTCTCTCTCTTTCTCACTGTGTGCTCTATAAATAAATAAAAATTAAAACAGACCAAAGACTTTATTTATTCACCGAGAGAACCACAGATAGAGGCAGAGGACACCGGCGAGTGAG	.	PASS	PRECISE;SVMETHOD=Snifflesv1.0.12;CHR2=chr4;END=87533705;STD_quant_start=0.486664;STD_quant_stop=4.614052;Kurtosis_quant_start=19.374439;Kurtosis_quant_stop=11.892396;SVTYPE=INS;SUPTYPE=AL;SVLEN=171;STRANDS=+-;STRANDS2=35,41,35,41;RE=76;REF_strand=37,39;Strandbias_pval=0.871027;AF=0.5	GT:DR:DV	0/1:76:76
chr4	87535320	18113	NNNNNNNNNNNNNNNNNNNNNNNNNNNNNNNNNNNNNNNNNNNNNNNNNNNNNNNNNNNNNNNNNNNNNNNNNNNNNNNNNNNNNNNNNNNNNNNNNNNNNNNNNNNNNNNNNNNNNNNNNNNNNNNNNNNNNNNNNNNNNNNNNNNNNNNNNNNNNN	N	.	FAIL_GAP	PRECISE;SVMETHOD=Snifflesv1.0.12;CHR2=chr4;END=87535480;STD_quant_start=0.000000;STD_quant_stop=1.573592;Kurtosis_quant_start=1.857722;Kurtosis_quant_stop=0.359414;SVTYPE=DEL;SUPTYPE=AL,NR;SVLEN=-160;STRANDS=+-;STRANDS2=42,42,42,42;RE=84;REF_strand=44,42;Strandbias_pval=1;AF=0.494118	GT:DR:DV	0/1:86:84
chr4	87536340	18114	TTTTTTTTTAATTTTTATTTTATTTATGATAGTCGCACAGAGAGAGAGAGAGAAGCAGAGACATAGGCAGAGGGAGAAGCAGGCTCCATGCACCGGGAGCCTGACGTGGGATTCGATCCCGGGTCTCCAGGATCGTGCCCTGGGCCAAAGGCAGGCGCCAAACCGCTGCGCCACCCAGGGATCCCAGAAAATAACA	N	.	PASS	PRECISE;SVMETHOD=Snifflesv1.0.12;CHR2=chr4;END=87536536;STD_quant_start=3.273950;STD_quant_stop=2.633913;Kurtosis_quant_start=11.125295;Kurtosis_quant_stop=-0.763482;SVTYPE=DEL;SUPTYPE=AL;SVLEN=-196;STRANDS=+-;STRANDS2=35,29,35,29;RE=64;REF_strand=55,47;Strandbias_pval=1;AF=0.385542	GT:DR:DV	0/1:102:64
chr4	87590636	18115	AACTAGTTCCTCGGGATCCCTGGGTGGCGCAGCGGTTTGGCGCCTGCCTTTGGCCCAGGGCGCGATCCTGGAGACCCGGGATCGAATCCCACGTCGGGCTCCCAGTGCATGGAGCCTGCTTCTCCCTCTGCCTGTGTCTCTGCCTCTCTCTCTCTCTGTGACAAGAAAAGAAAAGAAAAGAAAAGAAAAGAAAAGAAAAGAAAAGAAAAGAAAAAAGAAAGAAAGGCAAGCTCCTTTCTCGGGACCTTTGAAACATATTTCCTTTATCTGCGAGGCACTATTCCTAGATATTTGCTTGTATGCTTCTTTACCTCCTTTAAAAAAAAAAAAAAAAAAA	N	.	PASS	PRECISE;SVMETHOD=Snifflesv1.0.12;CHR2=chr4;END=87590980;STD_quant_start=2.354327;STD_quant_stop=2.090796;Kurtosis_quant_start=16.646520;Kurtosis_quant_stop=0.075859;SVTYPE=DEL;SUPTYPE=AL;SVLEN=-344;STRANDS=+-;STRANDS2=36,34,36,34;RE=70;REF_strand=49,43;Strandbias_pval=0.87435;AF=0.432099	GT:DR:DV	0/1:92:70
chr4	87620958	18116	CCCCCTGGCCCCCCGGCCCCCAGTCCCCAGC	N	.	PASS	PRECISE;SVMETHOD=Snifflesv1.0.12;CHR2=chr4;END=87620989;STD_quant_start=0.000000;STD_quant_stop=0.316228;Kurtosis_quant_start=2.000000;Kurtosis_quant_stop=6.102702;SVTYPE=DEL;SUPTYPE=AL;SVLEN=-31;STRANDS=+-;STRANDS2=5,10,5,10;RE=15;REF_strand=46,49;Strandbias_pval=0.404419;AF=0.136364	GT:DR:DV	0/0:95:15
chr4	87621237	18117	GGGGGGGCCACAGATCNNNNNNNNNNAGTCCCCAGTCCCCAGCCCCAAGGCCCCCCAGCCTCCATCGTCCCAGCGAGTGCTACTCAGCCACCGTCCTGCATGGGCATTCGGGTGCCTGCTCAGGAGCTCACACAGATGTCACGGGACCCCCCGCCGCTGGCAGACGGCGCCTCACAGCC	N	.	PASS	PRECISE;SVMETHOD=Snifflesv1.0.12;CHR2=chr4;END=87621416;STD_quant_start=3.042337;STD_quant_stop=0.457496;Kurtosis_quant_start=0.031563;Kurtosis_quant_stop=0.975076;SVTYPE=DEL;SUPTYPE=AL;SVLEN=-179;STRANDS=+-;STRANDS2=42,45,42,45;RE=87;REF_strand=45,49;Strandbias_pval=1;AF=0.480663	GT:DR:DV	0/1:94:87
chr4	87623201	18118	N	AATGTTCCAAGTCTACAGGTGTGCTCCCCCAGGAGCTCCAGCCTGCTTCCAAGTCTACCAGGTTGAGCCCCAGGCACCTCTA	.	FAIL_NOTPRECISE	IMPRECISE;SVMETHOD=Snifflesv1.0.12;CHR2=chr4;END=87623200;STD_quant_start=18.790955;STD_quant_stop=14.702041;Kurtosis_quant_start=-1.598303;Kurtosis_quant_stop=-1.184336;SVTYPE=INS;SUPTYPE=AL;SVLEN=83;STRANDS=+-;STRANDS2=17,23,17,23;RE=40;REF_strand=36,48;Strandbias_pval=1;AF=0.322581	GT:DR:DV	0/1:84:40
chr4	87623300	18119	N	TGAGCCCCCCGGCAAGCTCCCGCTGTTCCAAGGGTCTACAGCTGAGGCCCCCAGGCAGCTCAGCTTTTCCACGTCTAACCACA	.	FAIL_NOTPRECISE	IMPRECISE;SVMETHOD=Snifflesv1.0.12;CHR2=chr4;END=87623303;STD_quant_start=23.828554;STD_quant_stop=24.441768;Kurtosis_quant_start=-1.002197;Kurtosis_quant_stop=-1.212437;SVTYPE=INS;SUPTYPE=AL;SVLEN=78;STRANDS=+-;STRANDS2=14,17,14,17;RE=31;REF_strand=36,49;Strandbias_pval=0.834076;AF=0.267241	GT:DR:DV	0/0:85:31
chr4	87623813	18120	N	AGCTAGTCAGTCTACACAGGGGCGCCCCACAGCACTTCTCCT	.	PASS	PRECISE;SVMETHOD=Snifflesv1.0.12;CHR2=chr4;END=87623813;STD_quant_start=4.598136;STD_quant_stop=5.022805;Kurtosis_quant_start=4.113145;Kurtosis_quant_stop=3.961452;SVTYPE=INS;SUPTYPE=AL;SVLEN=42;STRANDS=+-;STRANDS2=30,41,30,41;RE=71;REF_strand=34,50;Strandbias_pval=0.870691;AF=0.458065	GT:DR:DV	0/1:84:71
chr4	87628300	18121	N	AAAAAAAGAGGGATGCACTGGGTGGCGCAGCGGGTGGGGCGCCTGCCTTTGGCCCAGGGCGGGATCCGGAGACCCGGGATCAGAATCACCACATCGAGGCCTCCCGGGCATGGAGCCGCTTCTCCCCTCTGCCTGAGTCTCATGCCTCGCTCTCGCTCTCTCTCTGTGGATATATAAATAAATAAAAATAAAAAAAAAAAAAG	.	PASS	PRECISE;SVMETHOD=Snifflesv1.0.12;CHR2=chr4;END=87628300;STD_quant_start=1.122884;STD_quant_stop=3.513947;Kurtosis_quant_start=4.369185;Kurtosis_quant_stop=8.096138;SVTYPE=INS;SUPTYPE=AL;SVLEN=207;STRANDS=+-;STRANDS2=22,25,22,25;RE=47;REF_strand=26,38;Strandbias_pval=0.563964;AF=0.423423	GT:DR:DV	0/1:64:47
chr4	87627821	18122	TCCAGGCCTGCATCGGGCTCCCCTCATGGAGCCTGAT	N	.	PASS	PRECISE;SVMETHOD=Snifflesv1.0.12;CHR2=chr4;END=87627858;STD_quant_start=0.000000;STD_quant_stop=0.000000;Kurtosis_quant_start=-0.973589;Kurtosis_quant_stop=-0.074642;SVTYPE=DEL;SUPTYPE=AL;SVLEN=-37;STRANDS=+-;STRANDS2=18,21,18,21;RE=39;REF_strand=26,40;Strandbias_pval=0.543048;AF=0.371429	GT:DR:DV	0/1:66:39
chr4	87641943	18123	N	TCTGCGGCCCTTGTACGAGCGAGCGGATGAGGCGTGGATGCGGCCGTGGATGAGGCCTATGGATGAGGGCCCCGTTGCGGCCATGGATGAGGCCTGCGTTGGATTGAGGCCCTGTACGGAAGGCGAGGATGAGTCCGTGGATTGATGGCGTGGATGAGTCGGATGAGGCCGTTGAATGAGGCCATGGATGAGGCCCTCGCTGAGGCCCTGGATGATGCCGAGGATGAGCGCCATGATGCGGCTGTGGATGACGCCCTGTACGAAGCTGAGGAC	.	PASS	PRECISE;SVMETHOD=Snifflesv1.0.12;CHR2=chr4;END=87641962;STD_quant_start=7.183993;STD_quant_stop=6.020291;Kurtosis_quant_start=4.406034;Kurtosis_quant_stop=11.280198;SVTYPE=INS;SUPTYPE=AL;SVLEN=257;STRANDS=+-;STRANDS2=52,31,52,31;RE=82;REF_strand=63,37;Strandbias_pval=1;AF=0.450549	GT:DR:DV	0/1:100:82
chr4	87656910	18124	N	TTAAATTAAATAAATAAATAAATAAAATAAATTA	.	PASS	PRECISE;SVMETHOD=Snifflesv1.0.12;CHR2=chr4;END=87656912;STD_quant_start=3.146427;STD_quant_stop=2.701851;Kurtosis_quant_start=-1.200008;Kurtosis_quant_stop=-1.914135;SVTYPE=INS;SUPTYPE=AL;SVLEN=32;STRANDS=+-;STRANDS2=6,13,6,13;RE=19;REF_strand=51,44;Strandbias_pval=0.130138;AF=0.166667	GT:DR:DV	0/0:95:19
chr4	87664860	18125	N	AGAGTACCCAGCGTCCCCAGAGGAACACCATCATCCCAGTGACCCCATCCCCCATGGACCCACTTCCCCGTACCCACAATCCA	.	FAIL_NOTPRECISE	IMPRECISE;SVMETHOD=Snifflesv1.0.12;CHR2=chr4;END=87664859;STD_quant_start=32.214903;STD_quant_stop=36.348315;Kurtosis_quant_start=1.368133;Kurtosis_quant_stop=2.859443;SVTYPE=INS;SUPTYPE=AL;SVLEN=106;STRANDS=+-;STRANDS2=17,17,17,17;RE=31;REF_strand=41,29;Strandbias_pval=0.528185;AF=0.306931	GT:DR:DV	0/1:70:31
chr4	87664899	18126	N	ATCCCCCAGGAACCACGTACCCAGGACCCACATCCCCGCGGGGACCCCCGTCCCTTGTAGGGACCCACATCCCAAGGACCCACGTCCCCCCAGGACCCACATACCCCAGGGACCCACGACCCCAGGACCCATCGTTCACAGCACCCCCACATCCGCGGAGGACCCAGTTCCCTAGGACCCACATCCCAAGGACCCACGTTTCCCCAAAGGACCCCCATCCCCAGGAACCCCACGACCCCCGGGTGACCCACGTCCCCAGGAACCCACATCCCCCAGGACCCACGTCCCTGAGACCCACATCCCAAGGACCCACGTCCCCCAAGGACCCACATCCCCAAGGACCCACCCAGGTCCTACCTTTGGCCTTGTCGCCCTCGTGACCCCCGGGACCCGTTCCCCAGGATCCCACTCCCCCACGGACCCACGGTCCTGAGTACCCACATCCCCCCAGGACCCCACGTCCCCAAGGACCCACATTCCCCCAGTACCCACGACCCCAGGACCCCG	.	FAIL_NOTPRECISE	IMPRECISE;SVMETHOD=Snifflesv1.0.12;CHR2=chr4;END=87664898;STD_quant_start=6.586700;STD_quant_stop=30.121549;Kurtosis_quant_start=6.898561;Kurtosis_quant_stop=-1.904822;SVTYPE=INS;SUPTYPE=AL;SVLEN=523;STRANDS=+-;STRANDS2=16,11,16,11;RE=27;REF_strand=42,29;Strandbias_pval=1;AF=0.27551	GT:DR:DV	0/0:71:27
chr4	87696923	18127	N	CCTCCCCGCCCCCCGCAGGCAGCCCGCCTACGCATTCCCGCCTTCCCTACCCCTCCCCCCCCCACCGAGGACAGCCCCCCGCCCCGGGCTCAAAGCGGGCGGAGGAGGATGACGGGAGGGTGGCGCCCGCCCCACGTCCCCCCGTACCCCGTCCCGGTCCCCCGCGGAGCGGAGTTCAAGTTTCCCGAATCGCAAGTTCGCACTTGACAGGAAGCCATCTACGGCCGCTCGGCCGGGAGTATGGGAGGCAGCATGCCAGCGCTCCATGGCGTCCCTGGGAGAGCCCTCACGCGACCCGACAGGACAGTACTCCTACACGCCCGGCGCAGACGAGGGTACGTCGAGGCACACGTGCGCCAACGCTCGGCACAGCGCACCATCGGCCGCCCCAGACGAGCCGGGGCGCGCGGGCCCGGCGCGGGGGGACGAGCATCCTCGGGGGCCGGACAACCGGTGGTGCGCGGGCGTAGGGTCACGGGGATGGTTTGCGCGAGCATTACTCTGGGGCTGGCCTGGGACGGAGCCACGGGGGGGATGCATCCTCGGCGGCGCCCCGATACAACCGGGGGGGGGGGAGGCATCCTCGGGGACGCCCGACGGAGCCCGACGGGGCGGAGCATCCTCGCGGCGCCCGAGACATCCCGGGGTCGGGGGTGCGCTCCCGGAGCCGACGGGTCGGAGAGCATCCTCGGTGCGCCCCCGGGAGCAGGCGGCCGGGACACTGAGCCGCCGGGGGGTTGGGCATCGGAGCAGACCTTGAGCGTCGCCCGGGACGGATGCCGGGGTCGGGGGTGTGGGGGGTCCGGGCGGGGGTCGGGGCGCACTCACCCTCGCTGCCGGACGGCTTGCCATTGTTCGCGCCCATCCTGACGCAGTCCGGCCCCGCCGGGTTCCCCTGGTCGCTCCCCATGGCGGGGGCCGCCCCGGCTGCGCGCTGCGGCGGAGGGCGGCCGGCCCGACGGGTTCGGTTCATCGGTCGCATCCCCCGGGGGCCGGGGGGCCGGGGCGGGGCGGGGCTGGGGCGGGGGCGGGGGGACTACCGGGGCGCCTCAGAACCGCGCTCCGGGCCAAGCGTGCTCCGAGCCCGCCGAGAGCCCGCGCCCCGGGCCGCCACGAGGCTCCTCCGACGCCGCGCCCTCCGGGCCCCCATCAGAAGCCTACGGGCGCCCCGCCCCCGCGCCCGCGGCCCGCCCCACTTGTTGCGGGAGCACGAGGAGCCGCACTGGGCCCCGCGGCCGCGCCGCCCGCCGCACTTTTGTTC	.	FAIL_NOTPRECISE	IMPRECISE;SVMETHOD=Snifflesv1.0.12;CHR2=chr4;END=87696923;STD_quant_start=0.685994;STD_quant_stop=51.313340;Kurtosis_quant_start=13.275601;Kurtosis_quant_stop=-1.792201;SVTYPE=INS;SUPTYPE=AL,SR;SVLEN=2480;STRANDS=+-;STRANDS2=17,17,17,17;RE=34;REF_strand=0,0;Strandbias_pval=1;AF=1	GT:DR:DV	1/1:0:34
chr4	87714465	18128	AGAAAAGAAAAGAAAAGAAAAGAAAAGAAAAGAAAAG	N	.	PASS	PRECISE;SVMETHOD=Snifflesv1.0.12;CHR2=chr4;END=87714502;STD_quant_start=4.571652;STD_quant_stop=4.266146;Kurtosis_quant_start=0.304100;Kurtosis_quant_stop=0.132057;SVTYPE=DEL;SUPTYPE=AL;SVLEN=-37;STRANDS=+-;STRANDS2=8,5,8,5;RE=13;REF_strand=61,50;Strandbias_pval=0.77203;AF=0.104839	GT:DR:DV	0/0:111:13
chr4	87719065	18129	GAAATGGGGCAGCCCGGGTGGTTCGGTGGTTTAGCACCTGCCTTTGGTCCAGGGCCTGATCCTGGAGACCCGGGATCGAGTCCCACGTCGGGTTCCCTGCATGGAGCCTGCTTCTCCCTCTGCCTCTCTCTCTCTCTCTCTCTCTCTCTCTGTGTGTGTGTGTGTCTCTCATGAATAAATAAATAAAATCTTAAAAAAAAAAACAAT	N	.	PASS	PRECISE;SVMETHOD=Snifflesv1.0.12;CHR2=chr4;END=87719282;STD_quant_start=3.987480;STD_quant_stop=2.880972;Kurtosis_quant_start=-2.045706;Kurtosis_quant_stop=-1.615687;SVTYPE=DEL;SUPTYPE=AL;SVLEN=-217;STRANDS=+-;STRANDS2=10,11,10,11;RE=21;REF_strand=52,71;Strandbias_pval=0.64344;AF=0.145833	GT:DR:DV	0/0:123:21
chr4	87729666	18130	GATCCAGTCTACAGAGGGGCTATGATCCAGTCTATGGGAGGGCTATGATCCAGTCTACAGGGGGGCTA	N	.	PASS	PRECISE;SVMETHOD=Snifflesv1.0.12;CHR2=chr4;END=87729732;STD_quant_start=3.529100;STD_quant_stop=3.649408;Kurtosis_quant_start=0.905378;Kurtosis_quant_stop=1.376937;SVTYPE=DEL;SUPTYPE=AL;SVLEN=-66;STRANDS=+-;STRANDS2=24,20,24,20;RE=44;REF_strand=50,43;Strandbias_pval=1;AF=0.321168	GT:DR:DV	0/1:93:44
chr4	87750427	18131	N	GAAATGGGGGCAGGTCAGGGGAAAGGAGGGCGGCAGGGCAGGAAAGGGGCGGGAAGGCAGGGGAAGGAGGGTGATTTGGGGGGGAGGAAGGGCAGGGGCAGGGGGGAAGAGGGTGGGCAGGGCAGGGCAGGGGGAGGGAGGGCAAGGGGAGGGCAGGTGTGGCGAGGGGTAGGGTTGGAGCCATGGAGGGGAGGGCAGGCAGGGGCGGGGGAGGGTGAGTCATGGCAGGGGGAAATGTGGGGAGGTGGATGTGGCGAAGGGGGAGGGTGGGCAGGGGCAGTGGGAAGAGAGGGTGGGCGTGGTAGGCAGGGGGGGATGGGAGACAGGGCGTAGGGTGGGTGTGGCAGGAGAGAAGGAGGGCAGGGTGGGCATGGAAAGGGAGGGCATGGCAGTGGGAAGGAGGGCAGTTGTGGCATGGGGAGGGCGGGACGTGGCATGGGGGAGGGTGTGGCAGAGGGTGGGCGGGAGGGCAGGTGGAGGCGTGCAGGGGAGGGAGAGGGGCAGTGTG	.	FAIL_NOTPRECISE	IMPRECISE;SVMETHOD=Snifflesv1.0.12;CHR2=chr4;END=87750426;STD_quant_start=3.341656;STD_quant_stop=19.328304;Kurtosis_quant_start=-0.469846;Kurtosis_quant_stop=0.744064;SVTYPE=INS;SUPTYPE=AL,SR;SVLEN=987;STRANDS=+-;STRANDS2=10,15,10,15;RE=25;REF_strand=4,0;Strandbias_pval=0.0421456;AF=0.862069	GT:DR:DV	1/1:4:25
chr4	87752228	18132	TTTTTCTTTCTTTCTTTCTTTCTTTCTTTCTTTCTTTCTTTCTTTCTTTCTTTCTTTCTTTCTTTTTTCTTTCTTTCTTTCTTTCTTTCTTTCTTTCTTTCTTTCTTTCTTTCTTTCTTTCTTTTTTCTTTCTTTCTTTCTTTCTTTCTTTCTTTCTTTCTTTCTTTCTTTCTTTCTTTCTTTTTTCTTTCTTTCTTTCTTTTTTCTTTCTTTCTTTCTTTCTTTCTTTCTTTCTTTCTTTCTTTCTTTCTTTCTTTCTTTCTTT	N	.	FAIL_NOTPRECISE	IMPRECISE;SVMETHOD=Snifflesv1.0.12;CHR2=chr4;END=87752483;STD_quant_start=13.892444;STD_quant_stop=16.318937;Kurtosis_quant_start=-1.845373;Kurtosis_quant_stop=-1.785520;SVTYPE=DEL;SUPTYPE=AL;SVLEN=-255;STRANDS=+-;STRANDS2=9,17,9,17;RE=26;REF_strand=27,32;Strandbias_pval=0.475297;AF=0.305882	GT:DR:DV	0/1:59:26
chr4	87761249	18133	GTANNNNNNNNNNNNNNNNNNNNNNNNNNNNNNNNNNNNNNNNNNNNNNNN	N	.	FAIL_GAP	PRECISE;SVMETHOD=Snifflesv1.0.12;CHR2=chr4;END=87761373;STD_quant_start=0.522233;STD_quant_stop=1.537412;Kurtosis_quant_start=-1.515458;Kurtosis_quant_stop=2.994262;SVTYPE=DEL;SUPTYPE=AL,NR;SVLEN=-124;STRANDS=+-;STRANDS2=2,20,2,20;RE=22;REF_strand=2,28;Strandbias_pval=1;AF=0.423077	GT:DR:DV	0/1:30:22
chr4	87761720	18134	N	AGCCAACAGTTTTTACTGGAACACATCGTGGCGTTTGCTTTGTACTAGTCCCGGACTCGCGTCTCGTCTGCAACCGACGGAACGGGTGTGGTTGT	.	FAIL_NOTPRECISE	IMPRECISE;SVMETHOD=Snifflesv1.0.12;CHR2=chr4;END=87761719;STD_quant_start=6.228965;STD_quant_stop=16.074825;Kurtosis_quant_start=-1.158565;Kurtosis_quant_stop=-1.513495;SVTYPE=INS;SUPTYPE=AL;SVLEN=91;STRANDS=+-;STRANDS2=1,16,1,16;RE=17;REF_strand=2,33;Strandbias_pval=1;AF=0.326923	GT:DR:DV	0/1:35:17
chr4	87762191	18135	N	GAGAGAGAGAGATGGCAGAGACACGGCCAGAGGGAGACGGCAGGCTTCCATGCACCGGTAGCCTGACGTGTGATTCGATCCCGCGGTCCTCCCGTGATCGCCGTCCCGGCCAAGGCATCGGCCACCCGCTGTCGCCACCCAGCGGCATTCTCCGATTTCCACATTTAAAGACTTTATTATT	.	PASS	PRECISE;SVMETHOD=Snifflesv1.0.12;CHR2=chr4;END=87762190;STD_quant_start=2.440970;STD_quant_stop=9.358597;Kurtosis_quant_start=0.759654;Kurtosis_quant_stop=-0.063193;SVTYPE=INS;SUPTYPE=AL,SR;SVLEN=197;STRANDS=+-;STRANDS2=10,40,10,40;RE=49;REF_strand=20,45;Strandbias_pval=0.207399;AF=0.429825	GT:DR:DV	0/1:65:49
chr4	87764703	18136	N	AAAATGGGGTTATTCTTGGATCCACTGGGTGGCGCAGCGGTTTTGGCGCCTGCCTTGGCCCAGGGCGCGATCCTGGAGAACACGGGATCGAATTCCAATATCGCTCCCGGTGCATGGATCCTCTTCCGTCCCTCCTCCTGTGTCTCCTTGCCCCGATGAGCAAGACTTTTCTTCTCTCTAAATCTATGGCCCTATCATGGTATATAATAATAAATCGTTTAAAAAAAAA	.	PASS	PRECISE;SVMETHOD=Snifflesv1.0.12;CHR2=chr4;END=87764720;STD_quant_start=5.621388;STD_quant_stop=6.403124;Kurtosis_quant_start=5.339052;Kurtosis_quant_stop=11.142340;SVTYPE=INS;SUPTYPE=AL;SVLEN=211;STRANDS=+-;STRANDS2=22,29,22,29;RE=51;REF_strand=34,50;Strandbias_pval=0.857319;AF=0.377778	GT:DR:DV	0/1:84:51
chr4	87776133	18137	GAAAAAAAGAAAAAAAGAAAAGAAAAGAAAAGAAAAGAAAAGAAAAGAAAAGAAAAGAAAA	N	.	PASS	PRECISE;SVMETHOD=Snifflesv1.0.12;CHR2=chr4;END=87776200;STD_quant_start=2.174229;STD_quant_stop=7.239412;Kurtosis_quant_start=-1.142881;Kurtosis_quant_stop=-1.401933;SVTYPE=DEL;SUPTYPE=AL;SVLEN=-67;STRANDS=+-;STRANDS2=28,17,28,17;RE=45;REF_strand=44,35;Strandbias_pval=0.571097;AF=0.362903	GT:DR:DV	0/1:79:45
chr4	87778396	18138	N	CCACCGCGCACCCACTGCCCGCACCGCCGCGCACCGCCGCCCCGCCGCGCACCGCCGCGCA	.	FAIL_NOTPRECISE	IMPRECISE;SVMETHOD=Snifflesv1.0.12;CHR2=chr4;END=87778423;STD_quant_start=42.965102;STD_quant_stop=33.811980;Kurtosis_quant_start=-1.355387;Kurtosis_quant_stop=8.421876;SVTYPE=INS;SUPTYPE=AL;SVLEN=57;STRANDS=+-;STRANDS2=31,33,31,33;RE=64;REF_strand=35,39;Strandbias_pval=1;AF=0.463768	GT:DR:DV	0/1:74:64
chr4	87782523	18139	N	CCCGTCCGAACCCTCGTTGCCCGTCCCCATCACCATCCCCCCGCCCACCTCCTATTGCCTGACCCCAATCACCCAAACCCCCACCCACCCTCCATTGCCCTTCCCCTCA	.	FAIL_NOTPRECISE	IMPRECISE;SVMETHOD=Snifflesv1.0.12;CHR2=chr4;END=87782637;STD_quant_start=68.627453;STD_quant_stop=72.566584;Kurtosis_quant_start=3.113360;Kurtosis_quant_stop=-1.193059;SVTYPE=INS;SUPTYPE=AL;SVLEN=125;STRANDS=+-;STRANDS2=9,18,9,18;RE=23;REF_strand=24,41;Strandbias_pval=0.814539;AF=0.261364	GT:DR:DV	0/0:65:23
chr4	87782349	18140	TGACTGGGCCAATAACTACTACAACAGCTGAGTTATCTTCTAAACGATCTCAAAAGCTATGCTCTTGCTGAAAGGAGAATCATTCTGATCATTTTCAGCACTTCTCGATGATCTTCCCTACAATTACAAATTGAGGTTCAAACCTCCTCTGGATTGCATATAAAATGTCGCGGTCTACTGTCGA	N	.	PASS	PRECISE;SVMETHOD=Snifflesv1.0.12;CHR2=chr4;END=87782533;STD_quant_start=6.023762;STD_quant_stop=3.433033;Kurtosis_quant_start=-0.438021;Kurtosis_quant_stop=-0.977084;SVTYPE=DEL;SUPTYPE=AL,NR;SVLEN=-184;STRANDS=+-;STRANDS2=13,16,13,16;RE=29;REF_strand=20,36;Strandbias_pval=0.484218;AF=0.341176	GT:DR:DV	0/1:56:29
chr4	87822635	18141	AAGAAAGAAAGAAAGAAAGAAAGAAAGAAAGAAAGAAAGGAAGGAAGGAAGGAAGGAAGAAAGAAAGAAAG	N	.	FAIL_NOTPRECISE	IMPRECISE;SVMETHOD=Snifflesv1.0.12;CHR2=chr4;END=87822705;STD_quant_start=12.263141;STD_quant_stop=8.512434;Kurtosis_quant_start=-1.580662;Kurtosis_quant_stop=-0.860180;SVTYPE=DEL;SUPTYPE=AL;SVLEN=-70;STRANDS=+-;STRANDS2=21,6,21,6;RE=27;REF_strand=36,39;Strandbias_pval=0.0120819;AF=0.264706	GT:DR:DV	0/0:75:27
chr4	87840078	18142	TCCATCTCCTCTATCTCTATCTATCTATCTCTA	N	.	PASS	PRECISE;SVMETHOD=Snifflesv1.0.12;CHR2=chr4;END=87840111;STD_quant_start=1.467599;STD_quant_stop=2.183857;Kurtosis_quant_start=-1.038821;Kurtosis_quant_stop=-1.390738;SVTYPE=DEL;SUPTYPE=AL;SVLEN=-33;STRANDS=+-;STRANDS2=10,17,10,17;RE=27;REF_strand=58,60;Strandbias_pval=0.290472;AF=0.186207	GT:DR:DV	0/0:118:27
chr4	87906956	18143	N	TGCATTCCTTCGCTTCCTTCCGTCTGAATCCTCGCA	.	FAIL_NOTPRECISE	IMPRECISE;SVMETHOD=Snifflesv1.0.12;CHR2=chr4;END=87906955;STD_quant_start=11.947803;STD_quant_stop=12.477480;Kurtosis_quant_start=11.479621;Kurtosis_quant_stop=-0.919304;SVTYPE=INS;SUPTYPE=AL;SVLEN=42;STRANDS=+-;STRANDS2=21,12,21,12;RE=33;REF_strand=46,46;Strandbias_pval=0.223413;AF=0.264	GT:DR:DV	0/0:92:33
chr4	88019363	18144	AACCTATAAAGTCCATATAGATGATAATTAGTATTTG	N	.	PASS	PRECISE;SVMETHOD=Snifflesv1.0.12;CHR2=chr4;END=88019401;STD_quant_start=9.121403;STD_quant_stop=9.200000;Kurtosis_quant_start=-0.458744;Kurtosis_quant_stop=-0.491024;SVTYPE=DEL;SUPTYPE=AL;SVLEN=-38;STRANDS=+-;STRANDS2=26,25,26,25;RE=51;REF_strand=52,49;Strandbias_pval=1;AF=0.335526	GT:DR:DV	0/1:101:51
chr4	88075916	18145	N	TATCAGTAGGCTATGAACAGTTAAATTTGGGGGAATTCAAA	.	FAIL_GAP	PRECISE;SVMETHOD=Snifflesv1.0.12;CHR2=chr4;END=88075919;STD_quant_start=0.000000;STD_quant_stop=2.124059;Kurtosis_quant_start=0.639614;Kurtosis_quant_stop=0.323679;SVTYPE=INS;SUPTYPE=AL;SVLEN=34;STRANDS=+-;STRANDS2=45,42,45,42;RE=87;REF_strand=55,47;Strandbias_pval=0.772156;AF=0.460317	GT:DR:DV	0/1:102:87
chr4	88111482	18146	N	<DEL>	.	FAIL_GAP	PRECISE;SVMETHOD=Snifflesv1.0.12;CHR2=chr4;END=88112799;STD_quant_start=0.516398;STD_quant_stop=0.516398;Kurtosis_quant_start=6.161325;Kurtosis_quant_stop=2.241209;SVTYPE=DEL;SUPTYPE=SR;SVLEN=-1317;STRANDS=+-;STRANDS2=12,19,12,19;RE=31;REF_strand=0,0;Strandbias_pval=1;AF=1	GT:DR:DV	1/1:0:31
chr4	88148701	18147	N	CGGGGCTCCCGCTCCTCCGCCGCCCGCCGCTCAAGTCCCTGCCGCGGCCGCTCCCGGGCTCCGCGGGGACCCCCACCGCCGGGCTCCGCCCCTCCCTGCCGCCCGGGGCCCCCCGCCAGGCCCAAACCCGCGCGCCCCCGGGCTCGCGGCCGCCCCGCACTCTGCCTGCGCAGCGCCACCCCCGGGCGGCCACGGAGCGAGGCGGCGGGCGGGGGAGGAGGGCGACGGCCCGGCCCGCCCCGCCCGCGGCCGCACGTCCACGCCGCCGCCCCGCCGCCAGGCCCCGCCCCTCCCGGCAGCTGTGGCCCCCGCCCGCGCCCGCACCAGCCCGCGCCCACCCGGCCGCAGGGCCGCCGCCCTCCCCTAGGCCCCTCCCCTCCCGCCCCGGCCTGCCCGGGCCCGCCCCTCGCCGGCGCTGGGCCCCGCCCTCCCTCCCACGAGCCCCGCCCACCCCGGCCGCAAGGCCCAGCCACTCCGCCCCAGCCCCGCCGCCCGGCCCACGCCCCTCCCTCGGCCCCCCGCCCCGCCCTCCCACCGCGCCCCGCCCCCGCCCGGCGCGCGGTCCGCGCCTATCTCCGCGCCCTCGGCGCCCGCACCCTATTTCCTCCGCAACGGCGGCGGCGGCGGCGGCGCCGCG	.	FAIL_NOTPRECISE	IMPRECISE;SVMETHOD=Snifflesv1.0.12;CHR2=chr4;END=88148701;STD_quant_start=0.267261;STD_quant_stop=11.689434;Kurtosis_quant_start=10.682970;Kurtosis_quant_stop=1.953653;SVTYPE=INS;SUPTYPE=AL,SR;SVLEN=1178;STRANDS=+-;STRANDS2=12,17,12,17;RE=29;REF_strand=0,0;Strandbias_pval=1;AF=1	GT:DR:DV	1/1:0:29
chr4	88149843	18148	N	CCCTCCCCATCGCCCCATCAACCTCCCCAGCACACATCACCCCCCGCCCACCACCCGCACGGTGCGGTACCGCACCCGCCCCACCCCTGGGACTGGGACGCCCGGGCGCCGGTGACGGGGCGGGAGCACCTGCGGGAGCCCTCCCCCCCCGGGGCCCCTCCACCCGGAGCGCGGGGACGGGCCGGGCTCGGGCTGGGGGCCTCGGGGCTCGCGCTGGCGAGCTGCCGCTGCCGGCCGCCGACCTCTCCCCTCGCAAGCCCCCCTGGAAAGCGGCCGAAGCCCGAGGGCCCGGGGCGCAACCGCAGGAGGGCCTCGGTGCGGGCGGGGGGGTACGTAAGGGCCTGTATATTAAACCGGCGGCCCGCGAGCACCGGAGCTGCGGGCGACCCCCCGCCCCGCCCGCCCCGCCCCGGCCCCGTCCCCGCGCTGCGGGCTGAGAGCGACCGCGTGGGACATTCGCGTTACAGTGTATTCCAAGTGGATCATCCCAAGGTAACCTCCGATTTGTTTTTTTTCGGCCCAGCGTTAGATTAA	.	PASS	PRECISE;SVMETHOD=Snifflesv1.0.12;CHR2=chr4;END=88149842;STD_quant_start=0.000000;STD_quant_stop=7.462728;Kurtosis_quant_start=0.959787;Kurtosis_quant_stop=-1.537158;SVTYPE=INS;SUPTYPE=SR;SVLEN=963;STRANDS=+-;STRANDS2=12,15,12,15;RE=27;REF_strand=0,0;Strandbias_pval=1;AF=1	GT:DR:DV	1/1:0:27
chr4	88167986	18149	GAAGGCTAGCAGGTGGGAGGGGGAGGGGCGGGCAGGAGGGAGGGGAGGGCAGNNNNNNNNNNATTCGCTCGCCCTGCCCTGTGGCTCAAGTGCAGCCCAAGGGCTCTTAGTGCTCAGGCCGCAGCAAGAGCAGGTCTCTCCTGGCATCTGGGGTGGGGACTTAAGGGGGGGGA	N	.	FAIL_NOTPRECISE	IMPRECISE;SVMETHOD=Snifflesv1.0.12;CHR2=chr4;END=88168156;STD_quant_start=14.597564;STD_quant_stop=13.303300;Kurtosis_quant_start=-1.665330;Kurtosis_quant_stop=-1.744025;SVTYPE=DEL;SUPTYPE=AL;SVLEN=-170;STRANDS=+-;STRANDS2=49,41,49,41;RE=90;REF_strand=55,45;Strandbias_pval=1;AF=0.473684	GT:DR:DV	0/1:100:90
chr4	88178113	18150	N	CCCCCCCCCCCCCCCCCCCCCCCCCCCCCGGGATGTGTGTCCCCAGGCGGCCGGCGGGTTCTGGGGCCTTGCGCGGCAGCCCAGCACGAAACTGCCTGCCCCCACCTTGTGTGCTTCGGAAAAGCCCGGCCTCGGCACCGTCACCCTTCGGGACTGCTCCGTCTGTACGGGTCACTTCGTGTGTCACCCAGCCGCAGGGACCTCCCCACGCCCCCACCCACTTCCCTTCAGGCCGACCTACAGATAAAACCGTATGTTGGCGTCACCTTTGCAGCCGTGCCAGACGCCGGCCGCCGGATCAAAGCATAGGGGTTTGCCTGCTTTCTTTCAACGAGGCCTACGCATGTAGGATCGTTTCAAAGGCAAAAAGGTGCCGATCTCCCGGAGTGCATTCAATCAGGGGACGACCCCCGGAACCTGCAACGAGTACGCGTCCCCTCCTCCTTGGGGAGCTCGCGCCCTTGTGCCCAGGGGGGAAAGCGGCCTCAGGCGTCTTGGCTGCCACCTGAGTGCGGAGACGAGCCCCCACTCAACTGGGACCGGGCGCCTCGGTTGGGAGGGTCCCACGGATGGGACAGGCTCCAGCCAGGGCGGGCCAGGCGGCTCAGTGGGGTCCCCCAGCACCTGGGACGGTTACTTCCAGAAACCTCTGAGCGAGCTCGAGGAGGGCTGACGGTAGGACCTCGGGGAGCTGTGCCCAGAAAAGCCCTGCTGCGGGATGCCACAGAGCCTATGTGGCTGAAAGCCGTGCGCCGACCGGGGTCGTCCGGGCTCCGTCAGGGCTAAGCCTCGGATCTCTGATCTCCGGGCCCATGCGACACGGAGCCAGCAGGCTCTTGGTGCGGGCATGGAGGCCCCTGCTTTTACCTTCTTCCCTCTCCCCTAGCCCGCCCCCCACCCCAGTTCTCTCCGTCTCCTAGAGCAAAAAAACTACGACAGAATTAACCTGAGGTTCCTGTGCGAGCTTGCCACTTACTAAGGATGTGACCCCTGCGTTAGTCCCTCAGCCACCCAGCCTGTCTGGACTCTAAAGCGGCTGACAAGTAACATTTGACTGTTCGGACTGCACATAAAACCAGCATGGTGCTCATTACCTTTATATAAGTCCATTCTTCTGGCATTCAT	.	FAIL_NOTPRECISE	IMPRECISE;SVMETHOD=Snifflesv1.0.12;CHR2=chr4;END=88178112;STD_quant_start=0.000000;STD_quant_stop=13.219304;Kurtosis_quant_start=4.282426;Kurtosis_quant_stop=1.981607;SVTYPE=INS;SUPTYPE=AL,SR;SVLEN=2111;STRANDS=+-;STRANDS2=11,14,11,14;RE=25;REF_strand=0,0;Strandbias_pval=1;AF=1	GT:DR:DV	1/1:0:25
chr4	88263945	18151	N	<DEL>	.	FAIL_GAP	PRECISE;SVMETHOD=Snifflesv1.0.12;CHR2=chr4;END=88264773;STD_quant_start=0.620174;STD_quant_stop=0.480384;Kurtosis_quant_start=3.719025;Kurtosis_quant_stop=7.474435;SVTYPE=DEL;SUPTYPE=SR;SVLEN=-828;STRANDS=+-;STRANDS2=12,14,12,14;RE=26;REF_strand=0,0;Strandbias_pval=1;AF=1	GT:DR:DV	1/1:0:26
chr4	88269933	18152	N	<DEL/INV>	.	PASS	PRECISE;SVMETHOD=Snifflesv1.0.12;CHR2=chr4;END=88270011;STD_quant_start=0.000000;STD_quant_stop=0.000000;Kurtosis_quant_start=-0.110803;Kurtosis_quant_stop=1.477323;SVTYPE=DEL/INV;SUPTYPE=NR;SVLEN=-78;STRANDS=+-;STRANDS2=21,30,21,30;RE=51;REF_strand=25,36;Strandbias_pval=1;AF=0.455357	GT:DR:DV	0/1:61:51
chr18	13506073	18153	N	<DUP>	.	STRANDBIAS	PRECISE;SVMETHOD=Snifflesv1.0.12;CHR2=chr18;END=13507036;STD_quant_start=0.632456;STD_quant_stop=0.447214;Kurtosis_quant_start=0.669417;Kurtosis_quant_stop=4.726810;SVTYPE=DUP;SUPTYPE=SR;SVLEN=963;STRANDS=-+;STRANDS2=20,0,20,0;RE=20;REF_strand=7,32;Strandbias_pval=3.17771e-10;AF=0.338983	GT:DR:DV	0/1:39:20
chr37	124610	18154	N	<DUP>	.	PASS	PRECISE;SVMETHOD=Snifflesv1.0.12;CHR2=chr37;END=125410;STD_quant_start=1.923538;STD_quant_stop=2.097618;Kurtosis_quant_start=6.670852;Kurtosis_quant_stop=4.201952;SVTYPE=DUP;SUPTYPE=SR;SVLEN=800;STRANDS=-+;STRANDS2=13,3,13,3;RE=16;REF_strand=202,170;Strandbias_pval=0.0398985;AF=0.0412371	GT:DR:DV	0/0:372:16
chr5	2458	18155	N	ATTCGCATTTCGACTCCATTCAATTCTTTTTGATTTGATTCGATTCTTTTTATTCCAAATCGCTTGCTTTCTTTTCGTTTCAAACTGGATTGAATTCTTTCCTTAGTTCGATTTGTTCTTTTCGCTTCGATTTGTTCGATTTTTCGATTCATTAGATTCAATTCA	.	FAIL_NOTPRECISE	IMPRECISE;SVMETHOD=Snifflesv1.0.12;CHR2=chr5;END=2508;STD_quant_start=4.725816;STD_quant_stop=41.691326;Kurtosis_quant_start=3.963721;Kurtosis_quant_stop=1.255585;SVTYPE=INS;SUPTYPE=AL;SVLEN=85;STRANDS=+-;STRANDS2=17,31,17,31;RE=48;REF_strand=68,66;Strandbias_pval=0.0913694;AF=0.263736	GT:DR:DV	0/0:134:48
chr5	3274	18156	N	TCGTTTTTTTAGATTCGATTCGATTAGATCTTTTCGATTAGATTCGC	.	PASS	PRECISE;SVMETHOD=Snifflesv1.0.12;CHR2=chr5;END=3278;STD_quant_start=2.955221;STD_quant_stop=3.130495;Kurtosis_quant_start=0.545227;Kurtosis_quant_stop=1.104658;SVTYPE=INS;SUPTYPE=AL;SVLEN=50;STRANDS=+-;STRANDS2=17,13,17,13;RE=30;REF_strand=46,42;Strandbias_pval=0.832471;AF=0.254237	GT:DR:DV	0/0:88:30
chr5	29785	18157	AGCCGCCCCCGAGCCCCCCCTCCAGCTGCCCCCGCCCCGCAGCCCCCTCC	N	.	PASS	PRECISE;SVMETHOD=Snifflesv1.0.12;CHR2=chr5;END=29837;STD_quant_start=9.695360;STD_quant_stop=8.857200;Kurtosis_quant_start=1.132173;Kurtosis_quant_stop=1.116518;SVTYPE=DEL;SUPTYPE=AL;SVLEN=-52;STRANDS=+-;STRANDS2=14,26,14,26;RE=40;REF_strand=55,69;Strandbias_pval=0.358531;AF=0.243902	GT:DR:DV	0/0:124:40
chr5	63179	18158	CTGCGCCTGGAACCGCGCAGGCCCCTCCGCACTGAACCTCTTCCTCTGCCCGAGCCCCTCCGA	N	.	FAIL_NOTPRECISE	IMPRECISE;SVMETHOD=Snifflesv1.0.12;CHR2=chr5;END=63227;STD_quant_start=3.645473;STD_quant_stop=27.084177;Kurtosis_quant_start=7.696829;Kurtosis_quant_stop=-1.150626;SVTYPE=DEL;SUPTYPE=AL;SVLEN=-48;STRANDS=+-;STRANDS2=40,37,40,37;RE=77;REF_strand=42,36;Strandbias_pval=0.872684;AF=0.496774	GT:DR:DV	0/1:78:77
chr5	82513	18159	AAACAAAGGAAAAGAAACCTAATCTTTGGGGATCAAANNNNNNNNNNACAGATTACAATATCTGTTAATACATAGCCAACAAATGACTGTACATTAAAAACATTAGTAGACCTTAAAAATTGAGACGTCAAATTCATCTCCCTGAATTGGACTTGTGCCTATGATATACTTCTGATTTGAAGTCAAGTTAAAATGATAGTTGCTTTACCTCCTTGAACCTATTGTATCTAGTGTTCCCTTAAGTGTGCATGGCAGAGATGTATGTTGACATAATTAATTACGATTTTAGTCTTTTATCATCATATTTTATTTTCTGAGCTGGATACTTACTATGAATGATTTTTGTGGGAAGGACCATGTATATACAGTCCTTCTGTAAAGAATTTCCAAATTCCCTCAGATTCATACTCACTTTGAAGTTCAGAACTCAAGTATTAATAATTTTAATGGACATCCATCTTCTATTCCAGATAAGTTGCATTTTGTGAAAGCTTGTTGTTATTTATTTTTCTCCTGTCCTCAAAAGCTTGTTGTTATAATTGCTGTCATTCAAAACCTCAAAATGAGTAGTTGTACTTTAAAATATAATGAAATATGGCAACTGAAAAAGACTCGGGGCATCATCTGATGAAAGATAAGCAGCTGTTCCAAGAGAAATTCCATATTAGTCCCTGTACACTTAATAAATGCTGCAGTTTTATCACTTTCTACTTACTACACACAGGTTCGTTCGAAAT	N	.	PASS	PRECISE;SVMETHOD=Snifflesv1.0.12;CHR2=chr5;END=83248;STD_quant_start=4.230839;STD_quant_stop=4.626013;Kurtosis_quant_start=6.756337;Kurtosis_quant_stop=6.482164;SVTYPE=DEL;SUPTYPE=AL;SVLEN=-735;STRANDS=+-;STRANDS2=11,9,11,9;RE=20;REF_strand=42,41;Strandbias_pval=0.805845;AF=0.194175	GT:DR:DV	0/0:83:20
chr5	83006	18160	TGTTATTTATTTTTCTCCTGTCCTCAAAAGCTTG	N	.	PASS	PRECISE;SVMETHOD=Snifflesv1.0.12;CHR2=chr5;END=83039;STD_quant_start=1.341641;STD_quant_stop=0.966092;Kurtosis_quant_start=-0.513569;Kurtosis_quant_stop=-0.779101;SVTYPE=DEL;SUPTYPE=AL;SVLEN=-33;STRANDS=+-;STRANDS2=17,13,17,13;RE=30;REF_strand=37,31;Strandbias_pval=1;AF=0.306122	GT:DR:DV	0/1:68:30
chr5	84823	18161	N	TGTCTGTTCCTCCCTTTCTGATATTCCCTCTCTCATTGTTCTCCTTTCCATTTATTCCCTTTCACTATTTTTAGTCTTTTATATTCCTCAAAATTCAATGCAGACCATATAATGTTTGTCCTTCTGACTGCTTACTTCACTCAGCCACAGATACCCTCCAGTTCATCCCATTGTTCGCAAGTGCTAAATGGTGCGTGTATTTGTCGTATCTTTTTTTTTAAATAAATTTATTTTGTATGAGTGTTCAATTTGCCAACATACAGAATAACACCCATGTGCCTCATCTGTCAAGTGCCACTCCGTGCTGCCACCCACTCCACCCCCACCCCCCGCCCACCTCCCCTTCCACCACCCCTATTCTTCTCCCAGAGTTAGGCGTCTTCA	.	FAIL_NOTPRECISE	IMPRECISE;SVMETHOD=Snifflesv1.0.12;CHR2=chr5;END=84867;STD_quant_start=6.377042;STD_quant_stop=13.549293;Kurtosis_quant_start=4.323948;Kurtosis_quant_stop=0.064516;SVTYPE=INS;SUPTYPE=AL;SVLEN=363;STRANDS=+-;STRANDS2=22,26,22,26;RE=48;REF_strand=32,36;Strandbias_pval=1;AF=0.413793	GT:DR:DV	0/1:68:48
chr5	100331	18162	CTCCCCGAGCCTCCCCGCGGGTCCTGAGGAGCCGGGCCCTGTCAGCGTGGACGCCCCCCCCGCGG	N	.	PASS	PRECISE;SVMETHOD=Snifflesv1.0.12;CHR2=chr5;END=100394;STD_quant_start=7.681146;STD_quant_stop=7.726578;Kurtosis_quant_start=-0.750743;Kurtosis_quant_stop=-1.275753;SVTYPE=DEL;SUPTYPE=AL;SVLEN=-63;STRANDS=+-;STRANDS2=10,8,10,8;RE=18;REF_strand=56,66;Strandbias_pval=0.461205;AF=0.128571	GT:DR:DV	0/0:122:18
chr5	102365	18163	N	AACCCAATGATGCTGGATCCCGGGGTGGCGCGCGGGTTTGGCGCCTGCATCTGGCCCGGGCGCGATCCTGGAGACCCGGGATCGAATCCCACGTCGGGCTCCGCGGTGGCAGGGGAGCCTGCTCTCCCTCTGCCTCTCTCTCGCTCTCGCTGGTGTGACT	.	FAIL_NOTPRECISE	IMPRECISE;SVMETHOD=Snifflesv1.0.12;CHR2=chr5;END=102379;STD_quant_start=10.353743;STD_quant_stop=17.854971;Kurtosis_quant_start=2.845035;Kurtosis_quant_stop=1.384129;SVTYPE=INS;SUPTYPE=AL;SVLEN=153;STRANDS=+-;STRANDS2=8,4,8,4;RE=12;REF_strand=72,73;Strandbias_pval=0.369565;AF=0.0764331	GT:DR:DV	0/0:145:12
chr5	103686	18164	N	TACCCCAGTTACTACCCCCCTCTTCCCCAAGTACCCCACTCTCCCACCTCTCCCCAGTACCCCCACTCTCCCACCTCTCCCCATCGT	.	FAIL_NOTPRECISE	IMPRECISE;SVMETHOD=Snifflesv1.0.12;CHR2=chr5;END=103685;STD_quant_start=11.180340;STD_quant_stop=9.277765;Kurtosis_quant_start=9.300131;Kurtosis_quant_stop=-0.489145;SVTYPE=INS;SUPTYPE=AL;SVLEN=92;STRANDS=+-;STRANDS2=10,17,10,17;RE=27;REF_strand=64,73;Strandbias_pval=0.402622;AF=0.164634	GT:DR:DV	0/0:137:27
chr5	138057	18165	GCCCTAGGACCTTGGATTTCAGAGAAGGAAGAAGTAGACTCCATATCNNNNNNNNNNGAGACTGTACATGCCCCGGACATGCCCCAGCCTGTCCTGGGCCCCCTACTTCTGGACCTCAGCTTTAAGCTAAAACCATGTGCCCGGAACGTGGGTCTCGAAGGTGAAAGAAAAATGAAAGAAAAATATAATCTGAGATTTCTGTATATAGTATTCCTGCCGCATGCTCTCCTTCTGTAGAACATATGATACTTTAAGATAACTTCACTGTATCCATGAGAAAAAC	N	.	PASS	PRECISE;SVMETHOD=Snifflesv1.0.12;CHR2=chr5;END=138334;STD_quant_start=8.731170;STD_quant_stop=8.493134;Kurtosis_quant_start=0.035590;Kurtosis_quant_stop=-1.446604;SVTYPE=DEL;SUPTYPE=AL;SVLEN=-277;STRANDS=+-;STRANDS2=27,34,27,34;RE=61;REF_strand=34,38;Strandbias_pval=0.86148;AF=0.458647	GT:DR:DV	0/1:72:61
chr5	171213	18166	N	GGATTTCTCGAAGTTGGACGGGAGTGTGATTATGGAGGGGACGTTAGTTAGGGAGTGGGGGCTTCGAGGGTAGTGTAGGTCTTGATTTCTTGAAGGTAGGAGTAGGTTGATGTGCGTGAGTGAGGGCTGGAGGTAGTGGCTGTAGGGTCGTGTCCGTAAGGCAGTACGGAATGCATGCATTCTTCCTGCCTTCCTTCATGCTTCCTTCCTTCTATGTCTTCATTCCTGCCTTCCTTCCTCCTTTCCTTCTTTCCTTCCTTCCCTTCCTCCTTCCTCCTTCCTTCCTTCCTTCCTTCCTTCCTCTTC	.	FAIL_NOTPRECISE	IMPRECISE;SVMETHOD=Snifflesv1.0.12;CHR2=chr5;END=171212;STD_quant_start=8.497058;STD_quant_stop=21.695622;Kurtosis_quant_start=2.632139;Kurtosis_quant_stop=0.766225;SVTYPE=INS;SUPTYPE=AL;SVLEN=314;STRANDS=+-;STRANDS2=22,38,22,38;RE=60;REF_strand=39,41;Strandbias_pval=0.171332;AF=0.428571	GT:DR:DV	0/1:80:60
chr5	217822	18167	ATACATAATCTTGTTTCTTACTCCAATGGCCCTTGGCTGTAAGCAGTATTGTTATCATCCCCATTTAAAAGA	N	.	PASS	PRECISE;SVMETHOD=Snifflesv1.0.12;CHR2=chr5;END=217892;STD_quant_start=6.923046;STD_quant_stop=2.890872;Kurtosis_quant_start=4.522139;Kurtosis_quant_stop=1.043935;SVTYPE=DEL;SUPTYPE=AL;SVLEN=-70;STRANDS=+-;STRANDS2=9,19,9,19;RE=28;REF_strand=21,33;Strandbias_pval=0.632681;AF=0.341463	GT:DR:DV	0/1:54:28
chr5	255445	18168	N	GGGGGAGATCCAGCAAGGGGGAGATCCTGCA	.	FAIL_NOTPRECISE	IMPRECISE;SVMETHOD=Snifflesv1.0.12;CHR2=chr5;END=255451;STD_quant_start=11.388591;STD_quant_stop=11.683321;Kurtosis_quant_start=-0.171656;Kurtosis_quant_stop=-0.308742;SVTYPE=INS;SUPTYPE=AL;SVLEN=31;STRANDS=+-;STRANDS2=9,8,9,8;RE=17;REF_strand=45,43;Strandbias_pval=1;AF=0.161905	GT:DR:DV	0/0:88:17
chr5	264809	18169	CCCGGACCCCCCCGAGCTGCTCCCGCCCCGCAGCCCCCTCCGCGGAGCTG	N	.	PASS	PRECISE;SVMETHOD=Snifflesv1.0.12;CHR2=chr5;END=264859;STD_quant_start=1.243163;STD_quant_stop=0.852803;Kurtosis_quant_start=0.326529;Kurtosis_quant_stop=0.382661;SVTYPE=DEL;SUPTYPE=AL;SVLEN=-50;STRANDS=+-;STRANDS2=14,9,14,9;RE=23;REF_strand=48,53;Strandbias_pval=0.355671;AF=0.185484	GT:DR:DV	0/0:101:23
chr5	289336	18170	TGCCTGCAGGTGCCTCCGTGTGCTTGCAGGCGCGTAC	N	.	PASS	PRECISE;SVMETHOD=Snifflesv1.0.12;CHR2=chr5;END=289374;STD_quant_start=4.041452;STD_quant_stop=3.829708;Kurtosis_quant_start=-1.488963;Kurtosis_quant_stop=-1.783444;SVTYPE=DEL;SUPTYPE=AL;SVLEN=-38;STRANDS=+-;STRANDS2=21,15,21,15;RE=36;REF_strand=58,50;Strandbias_pval=0.700882;AF=0.25	GT:DR:DV	0/0:108:36
chr5	308096	18171	TGTAGATTCCTTGGGACTTCCACATAGACAATTGGGTCATCTAAAAATAAGGAATATCAGTGCACTTGGCCCACTCAAGTTAAGCATCTGACTCTTCTTTTCGGTTCAAGTCACGTTCTCAGGATTGTGGATTGAGCCCTGTGTAGGGCTCCCTGCTCAGCAGGGACTCTGCTTGGGATTCTCTCCCTCTCCCTCTGCCCTTACCCTGCTCATGCTCCTTCTTCTCTCTCTCTCTCAAATAAAAAACCTTTTTTAAAAATAAATCAAGATAAGGACATTTTTTCTTTCTCATTTGTATTTTTTTTATTTCCTTTGCTTGCCTTAGCTGTGATAAAGTGGAAGAGCTAGCACTATGTTTAATAAAAGGGTAAAAGTGAACATCCTTGCCTTGTTCCTTATTTTAGTTGGGAAACGTTATCTTTTACTGCTAAGAATAATGTTAGCTGTAGGTTTTTTTTTGTAGATGCTCTTTATCAAGTTGGGGAGTTCCCCTTAAATTTTTATTTTCCTGAGAGTCTTTTCTAACATAAAAAGTATTGCATTTAAGTGCTTATTTTGCATATTAATATAAACATGTACTTTTTAATCTTTAGCATATTAATATAATAAGTTATAATCATTAATTTTAAAATATTTAACCAACTTTGCATCCTAGAATAGAGCTCATTTGGTCATGGCATATAATTATTTTTATATATTACTAAATTACATGTGTAATATTTTGTGCTTATATTCATGAGAGATATTGGTATGTGATTTTATTTTTTTGTATTGTGTTATCTACTTCTGGTATCAGAGTAATAGTGCTTATGGACTATGCCACCAGGCACTCTTGTTTTCTTTCATTTTTAAATCTTTTGTTTCCCTTTCATTCCTGAAGGGTATTTTTTGCTGGATATAGAAATTTGGGTTGAGGGTTCTTATTTCTGACCTCCATAATTTTGTAGGAGAAATTTGCTGACATTCAAATTATTTTCCCTTTATAGATAACACATCATTTCTTTTTGGTCACTTTCAAGTTTGTTTGTTTTCCCCCTTCATCATCAGTTTCCAGAACATTAACTATGATGTGTCTTGACATGAACTTTATTGGATTTGTCCTATTTGAGATTTGCTGAGCTTCTTCAATCTGTAAACTTTTATGTTTTGGTACATTTGGAGTTGTCAGCCATTATTTATTTGAATACTTTCCAGCATCAGTTTCTCTTCTCCTTCTGGGATTGCAATGACACAAATGTTAGATCTTTTATTATAAGTCACAAGTCACTGAGGTTTGTTTGTTTGTTTTCCATTTTTTAAGGGATTTTTGCTGTTGTTATTGTTTTTTGTTCAGATTGGATAATTTATATTGTTCTAGTTTTAAACTCTATGATTATTTCCTCTGTTACATCCACTCATGTTTCGCCCATCCATTGAGATTTTTTGTTTTTTTGAGTTTTTTTATTGTATTTTTCAATTCTATAATTTCCTTTGGGTTCTTTCTTATAGTATTTTGTCTTCTATTTCTTTGCTGATACTTTCTATTCATTGAGAAAAATCTTAAAAAAATATTTTTTTAAAATTTATTTATTCATGATAGTCACACACACACACACACAGAGAGGCAGAGACACAGGCAGAGGGAGAAGCAGGTTCCATGAACCGGGAGCCCAACATGGGACTCGATCCTGGGTCTCCAGGGCCAAAGGCAGGCATCAAACCGCTGCGCCACCCAGGGATCCCGTGTTGAGAAAAATCTAAGCCTATTGTTTTTGCTTGTTTTAGTCATGTACATAATCATCTATTACAATAATTTTATGAAGATTATTTTTAAACACTTGTCAGATTATTATAATGTCTCTTATTTCTGTGTTGTCATCTTTCATTTATTTATTTATTTCATTTTTCATTCACTTAGAATGGTTCTTGGTATAAAGAAGAATCCAAAGAAAATTATAGAGCTGAAAAATATAGTAAAAATATTTCAAACCTGCCTCTGATAATTACCATCCATAAAGGGGAGTGTTAATATTCTGTGTTAAGAATACAGTGATGAACACAGCCTTAGTCCTTGATCTCATGAAGATATACACAATTAGTAAATAACTGTACAAATAACTAAAGTAGATTTTTGATTGTGCAGTTAGATTTAGTTAAAAATAAAAATCTAGTTAAAGTAGATTTTTATTTTCACCCTTATAACACTATAAGGGTGAAATAAACTAGAAGTGAGACAAGAAGAGGAATTTTACATAGAAGATTCAAAAAGAAGTTATGCCTACCTGTGCTGAGACTAAAGAAGGAGAAAA	N	.	PASS	PRECISE;SVMETHOD=Snifflesv1.0.12;CHR2=chr5;END=310382;STD_quant_start=0.392232;STD_quant_stop=0.919866;Kurtosis_quant_start=2.218893;Kurtosis_quant_stop=3.738473;SVTYPE=DEL;SUPTYPE=AL,SR;SVLEN=-2286;STRANDS=+-;STRANDS2=11,16,11,16;RE=27;REF_strand=54,59;Strandbias_pval=0.528756;AF=0.192857	GT:DR:DV	0/0:113:27
chr5	331102	18172	TATTGTTTTATATCCTCACTAAACTTTAGTATCTTCACATATATCTACAGATG	N	.	PASS	PRECISE;SVMETHOD=Snifflesv1.0.12;CHR2=chr5;END=331155;STD_quant_start=0.377964;STD_quant_stop=0.377964;Kurtosis_quant_start=-1.741935;Kurtosis_quant_stop=-0.899336;SVTYPE=DEL;SUPTYPE=AL;SVLEN=-53;STRANDS=+-;STRANDS2=17,12,17,12;RE=29;REF_strand=40,46;Strandbias_pval=0.289011;AF=0.252174	GT:DR:DV	0/0:86:29
chr5	344390	18173	N	<DEL>	.	FAIL_GAP	PRECISE;SVMETHOD=Snifflesv1.0.12;CHR2=chr5;END=345486;STD_quant_start=0.316228;STD_quant_stop=0.000000;Kurtosis_quant_start=1.648320;Kurtosis_quant_stop=-2.000000;SVTYPE=DEL;SUPTYPE=SR;SVLEN=-1096;STRANDS=+-;STRANDS2=11,9,11,9;RE=20;REF_strand=0,0;Strandbias_pval=1;AF=1	GT:DR:DV	1/1:0:20
chr5	352410	18174	N	CACCGCGGGGCGTCACTGCCGCAGCGGGTCTCTTGCCGCAGCGGCGGTCTCTTGCAAGCGGGTGTCACTGTTCCCCGTGGTGTCCACTGCGCAGTGCGGTCCTCGCCACACGTGGGGGGTT	.	FAIL_NOTPRECISE	IMPRECISE;SVMETHOD=Snifflesv1.0.12;CHR2=chr5;END=352431;STD_quant_start=21.540659;STD_quant_stop=25.854561;Kurtosis_quant_start=15.009896;Kurtosis_quant_stop=1.218805;SVTYPE=INS;SUPTYPE=AL;SVLEN=101;STRANDS=+-;STRANDS2=27,21,27,21;RE=48;REF_strand=42,38;Strandbias_pval=0.717053;AF=0.375	GT:DR:DV	0/1:80:48
chr5	355409	18175	N	CCAGTCTGGGGAAACATGGGAGGAGGAGACCTGGAGGCAAAATGGCGGCGCAGGAGGGAGGGGACGGATGTGCAGCGAGGAAAAACGGAGCACGGGTGGCGGGCGCGGGCCACAAACGCACCGGGGGCTGCAGCCAAAGGCCGGGGGGGGGGGGGGGGGGCGGGGCGGCAGCGTTCCCTGCGCGGGGGTTGTCTGTCGCACAGTCCCGGTCCACCCCCACCCGGGGCCTCCGCGGCTTTCCCAGGGTTCGCTGGCGCCACACCACTCCAGGCCGGCACCTGGCCAGGCTGGCCCGGTGGGGGGACTTGAGAGGGGAGGAGGAACGGGGAGGGAGAGAGGGGGAGAGTGGAGGAGAAGGGGGGAGAGGAAGGAGAGGAGGAAGAAGGGGGGAGGAGAGGAGGTAGAAGGGGACGAGGGAGGAAGGAGAAAGGAGGAGAGGAGGGGGAGGAGGAGGAAGGAAAAAGGAGGAGAGGAGGGGGAGAGGGGAGGAGGGGGAGGAGAGGAGACGTGGAGGGGGATGAGGGCGAGGGTGGGCGGGGACAGGGGAGGGGAGAGGGGACAAGGGTGAGGAGGGGGAGAGGAGGAAGGGGGAGGGGGCACAGGATGAGGGGGAGGGAAGGGGAGAGGACGAGAGGGGACAAGGGGGAGGGAGGAAGGGGAGGAGGGGATACGGGAGAGGGGAGGAAGGGGGAGGAGAGGAGAGGAGCGAGGGGAGGGGGGAGG	.	FAIL_NOTPRECISE	IMPRECISE;SVMETHOD=Snifflesv1.0.12;CHR2=chr5;END=355410;STD_quant_start=1.702939;STD_quant_stop=42.418156;Kurtosis_quant_start=6.144236;Kurtosis_quant_stop=3.012810;SVTYPE=INS;SUPTYPE=SR;SVLEN=1382;STRANDS=+-;STRANDS2=1,12,1,12;RE=13;REF_strand=1,0;Strandbias_pval=0.142857;AF=0.928571	GT:DR:DV	1/1:1:13
chr5	390362	18176	CCCAAACATAACTGAACAAATCTTGTGCTAAAACAATACTTCCAGTCACTTCCACTTTTTTTTTTTTTTTTATAATTGCCTCTGGTTATAGGGCCTCTTCCAGAGGCTATCCAAACTGTGTGGTATCTGATAAATATTGTGTTAACAGAATTAAAAACCTTTGTCTCTTTCAATAGCCAATATATTTATAACATACCAAATTTTATGTAATGGATAAATTCTTAGGAATATATAAACCTATCAAGATTGAATGAAATAGAAAATCCGAATAAACCAATTACTTAAAGGTAATTAAATCAGTAATAAAAAAAAATCTTCCAACAAAACAGTCCAGAACCAGACTGATTCACTGGTGAACTCTACCAAAAATTCAAAGAAGACTTAATATCAATCCTTTTTAAACACTTCTGAAGAAATAGAAGAGGGGGATTCCTTCCAAACTTATTTTATTAAGCCAGCATTACCCTGATACCCAAACCAGACAAGGATGCTACAAGAAAAGAAAACTACAGACCAATATCCGTGATGAACATAGATGCAAAAATTCTCAATAAAGTATTAGTAGACCAAATTCAACAACATATTAAAAAGATGGTACAACATGTTCAAGTGGGATACATTCCAAGGTTCAACATCCACAGATCAGTCAATATGATAAACTACATTAACAAAATGAAGAATAAAAATCACGGGTCATCTCAGTAGATGCAGAGAAAACATTTAACAAAATTAAAAATTCATTTATTATAAAAACTCCCAATAAAGCAGAATGTAGAGGGTACATACCTCAACATAATATAGGCCTCACAGCTAATATCATACTCAATGTTGAAAAGTTGAAAATTTTTTCTTTAAGATCAGGAATAAAATAACTATTCCCACTTTTATTCTATACAGTATGGGAAGCCTTAGAGAAAATACACAAGAAAAAGAAATAGAAGTCAACCAATTCAAAGGAAGAAGTAAAACTGTCACTATTTGCAGATGATATGATATTATCAAGTTGCCCCTTGAGCAATATAGGGATTAGAGGCACTGACACCCTGTGCAGTCAAATATCCACATATAATTTTTGCTCCCCTAAAATATAACTATTAATGACCTACTTTTGACCAGAAGTCTTACTTATAATGTAGTCAGTTAATACATATTTTGTATGTTATATGTAGTATATACTGTATTTTTACAGTACAGTAAGCTAGAGAAAAGAAAATCATTTTAAAAATCACAAGGAAAATATATTTTATAATACTGTACTGTATTGATCTTTAAACATCCATGTATAACTGCACCCACACAGTTCAAACCTATGTTGTTCAAGGGTCAACTATTACATAGAAAACTCTAAAGACTCCACTAAAAGATTGTTAGAACTAATAATAAATTTGGTAAAGTTGCAGGATGCAGAATCAACATGCAAAAATTTGTTGCATTTCTCTACACTAATAACAAGTTATAA	N	.	PASS	PRECISE;SVMETHOD=Snifflesv1.0.12;CHR2=chr5;END=391821;STD_quant_start=0.547723;STD_quant_stop=0.000000;Kurtosis_quant_start=6.963604;Kurtosis_quant_stop=4.499373;SVTYPE=DEL;SUPTYPE=AL,SR;SVLEN=-1459;STRANDS=+-;STRANDS2=9,6,9,6;RE=15;REF_strand=42,32;Strandbias_pval=1;AF=0.168539	GT:DR:DV	0/0:74:15
chr5	407909	18177	N	CCACCCTGCTTCCCGCCCTCTCGCTCTCCCCCCTGCTCCCCCATCTCCCGCCCCCCCCTGCGTCCCCCTCTCCTTCATCCGGCTCCCCGCCTCTCCTTCCTTCCCATGCCTCCCCCCTCTCCCTCCTTTTCCTGCTCCCCCTCTCCCTCCCCCCGCTCCCCCGCTCCTCCCCCGCTCCTGCCCTGCTCCCCCCCTCCCTCCTGCCTGCTCCCCCCCGGCTCCGCTCCTCCCTGCCCCCCAGCCCCTCCCTCCTGCCCTGCGACCCGCCGCCCTCCTGCCCTGCTCCCCCTCTCCCTCCTGTCCTGCTCCCCCTCTCCCAACTCCCTGCTCCCCCTCTCCCTCCTTCACTGCTCACCCCTCTCCCTCATTCCCTGCTCCCCCTCTCCCACTTCCGCCCGGCTCCCCCTCCCTCCTGCCCCTGCTCCCGCTCTCCCTCGTCTTCCGCTGCTCCCCCCTCCCGCCTGCCCTGCTCCCCCCTCCTCCCTCCTTTCCTGCTCCCCCCTCTCCCCTCCTTCCTGCTCCCCCCTCCCTCCTGCCACTGCTCCCCCCCCGCTCCCTCCTGGCCTGCTCCCCCCTCTCCCTCCTGCCCTGCTCCCCGCTCGCGCTCCTTCCCGCCTGCCCATGCTC	.	FAIL_NOTPRECISE	IMPRECISE;SVMETHOD=Snifflesv1.0.12;CHR2=chr5;END=407909;STD_quant_start=20.278067;STD_quant_stop=87.125197;Kurtosis_quant_start=1.914790;Kurtosis_quant_stop=3.402383;SVTYPE=INS;SUPTYPE=AL,SR;SVLEN=1186;STRANDS=+-;STRANDS2=9,5,9,5;RE=14;REF_strand=6,2;Strandbias_pval=1;AF=0.636364	GT:DR:DV	0/1:8:14
chr5	439957	18178	N	AGATAAAGAGGAAAAACGAAAATAAGAAAAGAGTAAAAAGGAGAACGGGAAAAGAACGAAAGAAG	.	FAIL_NOTPRECISE	IMPRECISE;SVMETHOD=Snifflesv1.0.12;CHR2=chr5;END=439991;STD_quant_start=38.584971;STD_quant_stop=45.312250;Kurtosis_quant_start=-0.078457;Kurtosis_quant_stop=4.461105;SVTYPE=INS;SUPTYPE=AL;SVLEN=68;STRANDS=+-;STRANDS2=2,12,2,12;RE=14;REF_strand=37,34;Strandbias_pval=0.01656;AF=0.164706	GT:DR:DV	0/0:71:14
chr5	447733	18179	CTCCCCGCTGGATCCTCCCGGCTGGATCCTCCCCGCTGGA	N	.	PASS	PRECISE;SVMETHOD=Snifflesv1.0.12;CHR2=chr5;END=447771;STD_quant_start=3.075961;STD_quant_stop=2.814796;Kurtosis_quant_start=-1.693598;Kurtosis_quant_stop=-1.857264;SVTYPE=DEL;SUPTYPE=AL;SVLEN=-38;STRANDS=+-;STRANDS2=11,16,11,16;RE=27;REF_strand=44,51;Strandbias_pval=0.665437;AF=0.221311	GT:DR:DV	0/0:95:27
chr5	448506	18180	NNNNNNNNNNNNNNNNNNNNNNNNNNNNNNNNNNNNNNNNNNNNNNNNNNNNNNNNNNNNNNNNNNNNNNN	N	.	FAIL_NOTPRECISE	IMPRECISE;SVMETHOD=Snifflesv1.0.12;CHR2=chr5;END=448596;STD_quant_start=0.511766;STD_quant_stop=10.208540;Kurtosis_quant_start=-1.093580;Kurtosis_quant_stop=-1.917411;SVTYPE=DEL;SUPTYPE=AL,NR;SVLEN=-90;STRANDS=+-;STRANDS2=36,49,36,49;RE=85;REF_strand=36,49;Strandbias_pval=1;AF=0.5	GT:DR:DV	0/1:85:85
chr5	449269	18181	N	TGCCTCCCAGTCACGGTGAGACCTCCCTCCTGCCGTCCTTCAGGAGGGG	.	FAIL_NOTPRECISE	IMPRECISE;SVMETHOD=Snifflesv1.0.12;CHR2=chr5;END=449282;STD_quant_start=5.374441;STD_quant_stop=10.213114;Kurtosis_quant_start=4.929074;Kurtosis_quant_stop=3.213931;SVTYPE=INS;SUPTYPE=AL;SVLEN=49;STRANDS=+-;STRANDS2=21,31,21,31;RE=52;REF_strand=43,57;Strandbias_pval=0.862791;AF=0.342105	GT:DR:DV	0/1:100:52
chr5	449330	18182	N	AGACCTCCCTCTGGTCCGCAAGGAGGGGGGTGCTCACAGTCTCGGGAAGGCACCTACCAGCTGGTCCTGCAGGGACGAGGAGGGGGGTGCTCCCAGTCAAGGTGAGGCCTCGCCTGGCTGGTCCTGCGGAGGGGGTGCTCCCAGGACTCGGGAGGCAGCCCGCTGGGTTCCGGCAGGAGGAGGAGGGGGGGTGCTCCCATGCAAGGGGAGGGCCTCCCTCGGGTCCTGCAGGGAGGGTGTGCTCCATCGCGGT	.	FAIL_NOTPRECISE	IMPRECISE;SVMETHOD=Snifflesv1.0.12;CHR2=chr5;END=449368;STD_quant_start=27.813666;STD_quant_stop=60.222089;Kurtosis_quant_start=-1.196266;Kurtosis_quant_stop=-0.381430;SVTYPE=INS;SUPTYPE=AL;SVLEN=175;STRANDS=+-;STRANDS2=9,11,9,11;RE=20;REF_strand=43,58;Strandbias_pval=1;AF=0.165289	GT:DR:DV	0/0:101:20
chr5	476291	18183	N	TTATTCTAATATTATCATTATATTATACTATAATTATATTAATTCATTATAATATCATAAAATTACTTTATAGAAACTATATTATATATTTAATATTCAATATATGT	.	PASS	PRECISE;SVMETHOD=Snifflesv1.0.12;CHR2=chr5;END=476291;STD_quant_start=5.721525;STD_quant_stop=7.165167;Kurtosis_quant_start=39.295517;Kurtosis_quant_stop=8.008695;SVTYPE=INS;SUPTYPE=AL;SVLEN=108;STRANDS=+-;STRANDS2=51,55,51,55;RE=106;REF_strand=51,54;Strandbias_pval=1;AF=0.50237	GT:DR:DV	0/1:105:106
chr5	536558	18184	AATTAAAAACTTTGGGATCCCTGGGTGGTGCAGCAGTTTGGCGCCTGCCTTTGGCCCAGGGCGCGATCCTGGAGACCCCGGATCGAATCCCACGTCGGGCTCCCGGTGCATGGAGCCTGCTTCTCCCTCTGCCTATGTCTCTGCCTCTCTCTCTCTCTCTCTCTCTCTCTGTGACTATCATAAATAAATAAAAAAAAAATTAAAAAAATAAAATAAAATAAAATT	N	.	PASS	PRECISE;SVMETHOD=Snifflesv1.0.12;CHR2=chr5;END=536784;STD_quant_start=1.549193;STD_quant_stop=0.447214;Kurtosis_quant_start=0.274106;Kurtosis_quant_stop=-1.042888;SVTYPE=DEL;SUPTYPE=AL;SVLEN=-226;STRANDS=+-;STRANDS2=12,9,12,9;RE=21;REF_strand=57,45;Strandbias_pval=1;AF=0.170732	GT:DR:DV	0/0:102:21
chr5	538708	18185	N	<DEL>	.	FAIL_GAP	PRECISE;SVMETHOD=Snifflesv1.0.12;CHR2=chr5;END=539684;STD_quant_start=0.894427;STD_quant_stop=0.707107;Kurtosis_quant_start=-0.272000;Kurtosis_quant_stop=0.297904;SVTYPE=DEL;SUPTYPE=SR,NR;SVLEN=-976;STRANDS=+-;STRANDS2=7,11,7,11;RE=18;REF_strand=0,1;Strandbias_pval=1;AF=0.947368	GT:DR:DV	1/1:1:18
chr5	576058	18186	N	AAAAGAAAAGAAAGAAAGAAAGAAGAAAGAAAGAAAA	.	PASS	PRECISE;SVMETHOD=Snifflesv1.0.12;CHR2=chr5;END=576066;STD_quant_start=7.332442;STD_quant_stop=7.447858;Kurtosis_quant_start=4.665905;Kurtosis_quant_stop=13.113885;SVTYPE=INS;SUPTYPE=AL;SVLEN=33;STRANDS=+-;STRANDS2=13,21,13,21;RE=34;REF_strand=49,48;Strandbias_pval=0.237242;AF=0.259542	GT:DR:DV	0/0:97:34
chr5	610571	18187	N	CCCACATCCCTGCATCCCCGCATCCCCACACCCCGCATCCCCCCACATCCCCGCCTTTTCCCCCTGCATCCCCGCACTCTCTGTATCCATGCATCTCTGCCTCCCTGCCTCCCCGCATCCTTGCATCCCCACATCCCTGATCCCCGCATCCCCACATCCCCTCATCCCCGCCTCCCCCCCCCTCCCCGCATCACCCTGCATTCCCCCATCTCTGCATCCCCGATATCTGCATCCCTGCATCCCCGCATCCCGCATCCCCTCATCCCCCGCATACCCACTCCCGCATCCCCGCATCCCCATCCCCAAATCCCCCCCTCCCCTTGATCCCCGCCATCCAAGCTCCCTGCATCCCCACATCCCCCATCCTGCAATACCCCACATTCCAAGCATCTCTGCCTCCCCGCATCTCTGAATCCCACCATTCCCCGCATCCCCTCATCCCCTGCTCCCGCATCCCGCACTCTGCATCCCCGCATCCCACATCCCGCATCCCCGCATCTCTGCATCCCCGCATCCCCACATCCCGCATTCCCCGCCATTCCCCCCGCATTCCCCGCTACCTCTGCATCCCGCATCCCCCGCATCCCCGCATCTCTGCATTT	.	FAIL_NOTPRECISE	IMPRECISE;SVMETHOD=Snifflesv1.0.12;CHR2=chr5;END=610590;STD_quant_start=4.059557;STD_quant_stop=26.222128;Kurtosis_quant_start=17.730515;Kurtosis_quant_stop=3.631356;SVTYPE=INS;SUPTYPE=AL;SVLEN=587;STRANDS=+-;STRANDS2=30,30,30,30;RE=51;REF_strand=38,37;Strandbias_pval=1;AF=0.404762	GT:DR:DV	0/1:75:51
chr5	634356	18188	AAGAACCAAATGTCAAAAAAAAAAAAAAAAAAAAAA	N	.	PASS	PRECISE;SVMETHOD=Snifflesv1.0.12;CHR2=chr5;END=634396;STD_quant_start=2.031010;STD_quant_stop=1.607275;Kurtosis_quant_start=-1.596441;Kurtosis_quant_stop=-1.443730;SVTYPE=DEL;SUPTYPE=AL;SVLEN=-40;STRANDS=+-;STRANDS2=27,22,27,22;RE=49;REF_strand=49,42;Strandbias_pval=1;AF=0.35	GT:DR:DV	0/1:91:49
chr5	635108	18189	N	<DEL>	.	FAIL_GAP	PRECISE;SVMETHOD=Snifflesv1.0.12;CHR2=chr5;END=635177;STD_quant_start=2.553429;STD_quant_stop=0.000000;Kurtosis_quant_start=20.563778;Kurtosis_quant_stop=21.278345;SVTYPE=DEL;SUPTYPE=SR,NR;SVLEN=-69;STRANDS=+-;STRANDS2=35,16,35,16;RE=51;REF_strand=46,44;Strandbias_pval=0.05192;AF=0.361702	GT:DR:DV	0/1:90:51
chr5	656819	18190	CAAAAAAAAAAAGGAAAAGAAAGGAAGGGATAGAAAAGAAAAAGGTAAAAGAAAGGGAAAGGGCAAAAAGGAAAGGAAAAGGAAGGAAAAAGGAAAGGGGGAGGGGGAAAGAAGAGGGGAGAGAAAAAAAAGGAAAAGGGGGGGGAAAAAGAGATAAAAAAGAGGAAAGGGGGAAGGGAAAAAGACAAGGGGGAAAGGGAAGGAAAAGAGGAAAGAGAGAGGGAAACGAAGAGGGATGGGGGCGGGGGGGTTCTTTCACGGGGGGTCCT	N	.	PASS	PRECISE;SVMETHOD=Snifflesv1.0.12;CHR2=chr5;END=657092;STD_quant_start=2.018434;STD_quant_stop=0.860663;Kurtosis_quant_start=0.357808;Kurtosis_quant_stop=11.036476;SVTYPE=DEL;SUPTYPE=AL;SVLEN=-273;STRANDS=+-;STRANDS2=24,30,24,30;RE=54;REF_strand=27,33;Strandbias_pval=1;AF=0.473684	GT:DR:DV	0/1:60:54
chr5	663908	18191	NNNNNNNNNNNNNNNNNNNNNNNNNNNNNNNNNNNNNNNNNNNNNNNNNNNNNNNNNNNNNNNNNNNNNNNNNNNNNNNNNNNNNNNNNNNNNNNNNN	N	.	FAIL_NOTPRECISE	IMPRECISE;SVMETHOD=Snifflesv1.0.12;CHR2=chr5;END=664379;STD_quant_start=0.000000;STD_quant_stop=264.250639;Kurtosis_quant_start=-0.214926;Kurtosis_quant_stop=-2.372099;SVTYPE=DEL;SUPTYPE=AL,SR;SVLEN=-471;STRANDS=+-;STRANDS2=28,23,28,23;RE=51;REF_strand=27,23;Strandbias_pval=1;AF=0.50495	GT:DR:DV	0/1:50:51
chr5	665988	18192	N	AATAAGGGGGGGGGGATAGGGGTAGATGATTGA	.	FAIL_NOTPRECISE	IMPRECISE;SVMETHOD=Snifflesv1.0.12;CHR2=chr5;END=666011;STD_quant_start=6.681045;STD_quant_stop=14.507052;Kurtosis_quant_start=-0.139375;Kurtosis_quant_stop=0.215198;SVTYPE=INS;SUPTYPE=AL;SVLEN=31;STRANDS=+-;STRANDS2=11,12,11,12;RE=23;REF_strand=35,36;Strandbias_pval=1;AF=0.244681	GT:DR:DV	0/0:71:23
chr5	668901	18193	N	CCCAGCGTGTCAGCCTGCGTCCTGCGCTGGAGCCCGACAATCGGTCAGCACTGCGCCGCGCTGGAGCCCGCCATCGGGTTCAGCCTGCGCCTGCGGCTGGAGCCC	.	FAIL_NOTPRECISE	IMPRECISE;SVMETHOD=Snifflesv1.0.12;CHR2=chr5;END=668948;STD_quant_start=46.941453;STD_quant_stop=35.483799;Kurtosis_quant_start=4.260281;Kurtosis_quant_stop=-1.812937;SVTYPE=INS;SUPTYPE=AL;SVLEN=61;STRANDS=+-;STRANDS2=7,11,7,11;RE=18;REF_strand=31,39;Strandbias_pval=0.792294;AF=0.204545	GT:DR:DV	0/0:70:18
chr5	669059	18194	GCGCCTGCGCTGGAGCCCGCCCATCGGGTCAGCACTGCGCCTGCGCTGGAGCCCGCCCATCGGGTCAGCACTGCGCCTGCGCTGGAGCCCGCGCATCGGGTCTGCACTGCACCTGCGCTGGAGCCCGCCCATCGGGTCAGCACTGCGCCTGCGCTGGAGCCCGCCCATCGGGTCAGCCCTGCGCCTGCGCTGGAGCCCGCCCATCGGGTCAGCACTGCGCCTGCGCTGGAGCCCGCGCATCGGGTCTGCA	N	.	FAIL_NOTPRECISE	IMPRECISE;SVMETHOD=Snifflesv1.0.12;CHR2=chr5;END=669286;STD_quant_start=26.501286;STD_quant_stop=17.687952;Kurtosis_quant_start=-0.828363;Kurtosis_quant_stop=0.383989;SVTYPE=DEL;SUPTYPE=AL;SVLEN=-227;STRANDS=+-;STRANDS2=20,24,20,24;RE=44;REF_strand=30,39;Strandbias_pval=0.848505;AF=0.389381	GT:DR:DV	0/1:69:44
chr5	669074	18195	N	GCACCTGCGCTGGGCCGCCCATCGGGTCCACAGCACGC	.	FAIL_NOTPRECISE	IMPRECISE;SVMETHOD=Snifflesv1.0.12;CHR2=chr5;END=669081;STD_quant_start=12.751471;STD_quant_stop=19.539703;Kurtosis_quant_start=0.122664;Kurtosis_quant_stop=-0.001319;SVTYPE=INS;SUPTYPE=AL;SVLEN=38;STRANDS=+-;STRANDS2=6,10,6,10;RE=16;REF_strand=30,39;Strandbias_pval=0.782035;AF=0.188235	GT:DR:DV	0/0:69:16
chr5	679702	18196	N	GCGTTTTTTTGTTGTTTTTGTCTCTTGCCCCTCTCTCCTCTCCACCTGCAGGCTGTCTCTGCCTGCCTCCCCCCTCCTCCTGCCCGGC	.	FAIL_NOTPRECISE	IMPRECISE;SVMETHOD=Snifflesv1.0.12;CHR2=chr5;END=679701;STD_quant_start=4.647580;STD_quant_stop=12.528368;Kurtosis_quant_start=8.114967;Kurtosis_quant_stop=-1.162300;SVTYPE=INS;SUPTYPE=AL;SVLEN=104;STRANDS=+-;STRANDS2=22,29,22,29;RE=51;REF_strand=33,44;Strandbias_pval=1;AF=0.398438	GT:DR:DV	0/1:77:51
chr5	679925	18197	TGTGTCTTCACCCCCTTCTCCCCTCCCCCTGCAGGCTGTCTCTGCCCTGCTCCCCCTCCCCCTGCAG	N	.	PASS	PRECISE;SVMETHOD=Snifflesv1.0.12;CHR2=chr5;END=679992;STD_quant_start=6.882124;STD_quant_stop=5.000000;Kurtosis_quant_start=-1.282374;Kurtosis_quant_stop=-0.765861;SVTYPE=DEL;SUPTYPE=AL;SVLEN=-67;STRANDS=+-;STRANDS2=9,14,9,14;RE=23;REF_strand=32,46;Strandbias_pval=1;AF=0.227723	GT:DR:DV	0/0:78:23
chr5	704430	18198	NNNNNNNNNNNNNNNNNNNNNNNNNNNNNNNNNNNNNNNNNNNNNNNNNNNNNNNNNNNNNNNNNNNNNNNNNNNNNNNNNNNNNNNNNNNNNNNNNNNNNNNNNNNNNNNNTC	N	.	FAIL_GAP	PRECISE;SVMETHOD=Snifflesv1.0.12;CHR2=chr5;END=704928;STD_quant_start=0.471405;STD_quant_stop=0.408248;Kurtosis_quant_start=14.854597;Kurtosis_quant_stop=10.023572;SVTYPE=DEL;SUPTYPE=AL,SR;SVLEN=-498;STRANDS=+-;STRANDS2=22,14,22,14;RE=36;REF_strand=1,0;Strandbias_pval=1;AF=0.972973	GT:DR:DV	1/1:1:36
chr5	707237	18199	N	<DEL/INV>	.	PASS	PRECISE;SVMETHOD=Snifflesv1.0.12;CHR2=chr5;END=707319;STD_quant_start=0.000000;STD_quant_stop=0.768706;Kurtosis_quant_start=-1.089106;Kurtosis_quant_stop=2.357718;SVTYPE=DEL/INV;SUPTYPE=NR;SVLEN=-82;STRANDS=+-;STRANDS2=23,21,23,21;RE=44;REF_strand=39,36;Strandbias_pval=1;AF=0.369748	GT:DR:DV	0/1:75:44
chr5	708784	18200	N	GACCTCTTAAGACGTAAGCATTCCTTTGTTCGAATTCTGGTTGGGTGATTTTTCTTT	.	FAIL_NOTPRECISE	IMPRECISE;SVMETHOD=Snifflesv1.0.12;CHR2=chr5;END=708793;STD_quant_start=1.645701;STD_quant_stop=15.385329;Kurtosis_quant_start=-1.738173;Kurtosis_quant_stop=-1.719891;SVTYPE=INS;SUPTYPE=AL;SVLEN=59;STRANDS=+-;STRANDS2=26,22,26,22;RE=48;REF_strand=40,36;Strandbias_pval=1;AF=0.387097	GT:DR:DV	0/1:76:48
chr5	711229	18201	N	<DEL>	.	FAIL_GAP	PRECISE;SVMETHOD=Snifflesv1.0.12;CHR2=chr5;END=711901;STD_quant_start=0.316228;STD_quant_stop=0.707107;Kurtosis_quant_start=0.471960;Kurtosis_quant_stop=1.997398;SVTYPE=DEL;SUPTYPE=SR;SVLEN=-672;STRANDS=+-;STRANDS2=4,13,4,13;RE=17;REF_strand=0,0;Strandbias_pval=1;AF=1	GT:DR:DV	1/1:0:17
chr5	715724	18202	ATTCATTTTTATTTTTTTATTTTTTTTTTTAAAGATTTTATTTATTTATTCATGATAGTCACACAGAGAGAGAGAGAGAGGCAGAGACATAGGCAGAGGGAGAAGCAGGCTCCATGCAGGGAGCCCGATGTGGGATTCGATCCCGGGTCTCCAGGATCGCGCCCTGGGCCAAAGGCAGGCGCCAAACCGCTGCGCCACCCAGGGATCCCTCATTCA	N	.	PASS	PRECISE;SVMETHOD=Snifflesv1.0.12;CHR2=chr5;END=715928;STD_quant_start=3.151719;STD_quant_stop=1.732051;Kurtosis_quant_start=-2.115538;Kurtosis_quant_stop=-1.726083;SVTYPE=DEL;SUPTYPE=AL;SVLEN=-204;STRANDS=+-;STRANDS2=14,17,14,17;RE=31;REF_strand=22,31;Strandbias_pval=0.820844;AF=0.369048	GT:DR:DV	0/1:53:31
chr5	723881	18203	N	TCTCCTCCCCTCCCTCTCTCTGTTCTCGCATGAATGAAATAAATAAATCTCG	.	FAIL_NOTPRECISE	IMPRECISE;SVMETHOD=Snifflesv1.0.12;CHR2=chr5;END=723888;STD_quant_start=11.099550;STD_quant_stop=8.276473;Kurtosis_quant_start=-0.615292;Kurtosis_quant_stop=-0.691930;SVTYPE=INS;SUPTYPE=AL;SVLEN=41;STRANDS=+-;STRANDS2=13,8,13,8;RE=21;REF_strand=33,33;Strandbias_pval=0.452851;AF=0.241379	GT:DR:DV	0/0:66:21
chr5	732792	18204	NNNNNNNNNNNNNNNNNNNNNNNNNNNNNNNNNNNNNNNNNNNNNNNNNNNNNNNNNNNNNNNNNNNNNNNNNNNNNNNNNNNNNNNNNNNNNNNNNNNNNNNNNNNNNNNNNNNNNNNNNNNNNNNNNNNNNNNNNNNNN	N	.	FAIL_NOTPRECISE	IMPRECISE;SVMETHOD=Snifflesv1.0.12;CHR2=chr5;END=733255;STD_quant_start=0.000000;STD_quant_stop=199.908498;Kurtosis_quant_start=-0.548073;Kurtosis_quant_stop=-2.303514;SVTYPE=DEL;SUPTYPE=AL,SR,NR;SVLEN=-463;STRANDS=+-;STRANDS2=25,29,25,29;RE=54;REF_strand=24,29;Strandbias_pval=1;AF=0.504673	GT:DR:DV	0/1:53:54
chr5	744452	18205	N	<DEL>	.	FAIL_GAP	PRECISE;SVMETHOD=Snifflesv1.0.12;CHR2=chr5;END=745749;STD_quant_start=1.140175;STD_quant_stop=0.547723;Kurtosis_quant_start=0.199702;Kurtosis_quant_stop=2.460756;SVTYPE=DEL;SUPTYPE=SR;SVLEN=-1297;STRANDS=+-;STRANDS2=8,8,8,8;RE=16;REF_strand=0,0;Strandbias_pval=1;AF=1	GT:DR:DV	1/1:0:16
chr5	768614	18206	GCGGGGGGCGGGGGAGTTACACAGAGAGGCAGAGACAGGAGAACTAGGCTCCATGCAAGGAGCCCAATATGGGCCTCGATCCTGTGACCCCAGGATCATGNNNNNNNNNNGCCAAGCCCC	N	.	PASS	PRECISE;SVMETHOD=Snifflesv1.0.12;CHR2=chr5;END=768734;STD_quant_start=1.137593;STD_quant_stop=0.000000;Kurtosis_quant_start=3.890828;Kurtosis_quant_stop=2.859262;SVTYPE=DEL;SUPTYPE=AL;SVLEN=-120;STRANDS=+-;STRANDS2=30,38,30,38;RE=68;REF_strand=32,40;Strandbias_pval=1;AF=0.485714	GT:DR:DV	0/1:72:68
chr5	791271	18207	N	GGGGGGGGGGGGGGGGGAGGCCGGCAACGGACCGAAAACGCGGCA	.	FAIL_GAP	PRECISE;SVMETHOD=Snifflesv1.0.12;CHR2=chr5;END=791270;STD_quant_start=0.447214;STD_quant_stop=7.035624;Kurtosis_quant_start=6.959978;Kurtosis_quant_stop=-0.551541;SVTYPE=INS;SUPTYPE=AL;SVLEN=46;STRANDS=+-;STRANDS2=10,7,10,7;RE=17;REF_strand=41,41;Strandbias_pval=0.598535;AF=0.171717	GT:DR:DV	0/0:82:17
chr5	791271	18208	N	<DEL/INV>	.	PASS	PRECISE;SVMETHOD=Snifflesv1.0.12;CHR2=chr5;END=791588;STD_quant_start=0.327327;STD_quant_stop=0.000000;Kurtosis_quant_start=0.525179;Kurtosis_quant_stop=15.942849;SVTYPE=DEL/INV;SUPTYPE=NR;SVLEN=-317;STRANDS=+-;STRANDS2=25,32,25,32;RE=57;REF_strand=41,41;Strandbias_pval=0.494888;AF=0.410072	GT:DR:DV	0/1:82:57
chr5	837960	18209	N	GGCCCGGGGGAGAGGAGGGCCAGGGATGGCGGTCCGGTGCGCGTGTGCGC	.	FAIL_NOTPRECISE	IMPRECISE;SVMETHOD=Snifflesv1.0.12;CHR2=chr5;END=837966;STD_quant_start=14.594520;STD_quant_stop=12.760023;Kurtosis_quant_start=14.581716;Kurtosis_quant_stop=-1.204150;SVTYPE=INS;SUPTYPE=AL;SVLEN=44;STRANDS=+-;STRANDS2=25,20,25,20;RE=45;REF_strand=45,34;Strandbias_pval=1;AF=0.362903	GT:DR:DV	0/1:79:45
chr5	845217	18210	CGGGTCGGGTCGTGCCGAGTCGTGCTGGGACGAT	N	.	PASS	PRECISE;SVMETHOD=Snifflesv1.0.12;CHR2=chr5;END=845253;STD_quant_start=1.000000;STD_quant_stop=0.948683;Kurtosis_quant_start=5.821993;Kurtosis_quant_stop=-0.799048;SVTYPE=DEL;SUPTYPE=AL;SVLEN=-36;STRANDS=+-;STRANDS2=10,5,10,5;RE=15;REF_strand=39,32;Strandbias_pval=0.56761;AF=0.174419	GT:DR:DV	0/0:71:15
chr5	846128	18211	N	ATGAGCGGCAGGAGCGCGACGGCCAGGGCTCTTGTCTCAGCGTTGCGGAGCGGATGCGGGGGCGCGGGGAGCGGGCTGCGGGGGGCGGGGGGGCGGGGCCGCGGGAGGGGCGGGGGCCGCTGGGCGGGGCGGGCCCCTGGGCGGGGCCCGGGATGGGGGCAGACCTGGGAGGATTAACACGGATGGGGGCAGACCCGGGGGCCTCCGGGATGGGGGGAGACCTGGGGGCTTCCGGATGAGGGCCAGACCCTGGGGGCTCCCGGATGGGAGGAGGCCGTGGGGGCTCGGGATGTGGCAGACCCCGGGGGCCATCCGGATGGGGAACCCTGGGGGCTCCGGGATGAAGGGCCAGCCCTGGGGGCTCAGGGGAGGGAGGGAGGGCCTTGGGGGCTCAGGGATAGGGGCAGACCCGGGGGCTTCGGGGTGGGGTAGAACACTGGGGCTCTGGGATGGGGGGACAGACCCTGGGGGCTCCGGGATGGGGGCAGAACCTGGGGGATCTGGGATGGGGTCAGACACTGGGGCTCCGGGAATGGGGGGGGACTGGGGGGCTCTGGGATGGGGGCAGACCCCTGGGGGCTCCGGGATGGGGTCAGAACACTGGGGGCTCCGGGATAGAGGGCCAAACCTGGGGGGCTCCGGATTGGGAAGGGATGCCTTGGTGGGCTCTGGATGGGGCAGAACGCGCTGGGGGCGCCGGGATGGGGCAGACCCGGGGGGCTCGGGATGGGGGTCAGACAACTGGGGGCTCCGGGATGGGGGGGGCCCTGGGGGGCTCTGGGATGGGGGAAACCCTGGGGCTTCTCTCGCGGGGATGGGGGCAGACCCTGGGTGCTCGCGGGATGGGTCAGAACACTGGGGGCTCCGGATTGAAGGGCCAACCCTGGGGGCTCCAGGGAATGGGGAGGAAGGCCTTGGGGGCTCATGGGAGGGGGCAACCCTGGGGGCTCCGGGATGGGGGAGACAGACCCCTGGGGGCATCCGGGTGGGGCAGACCCTGGGGCTACGGGATGTGGGTCGACCACACGGGTTGGCGCGCGCACGGGCGGGGTCGGGGGGCCTTGGACGCGGGCGTGCCCGGCTGGAGGGAGATGGCGCCCGCGACCTCAACCTGCTGCGGCGGCGCCGGCGAGGGGAAAAGGGCCCATGGTTTGGCGCCCGATGCCGCCCGGTCCCGACGCCGAGGTGTCGGGGGGGCCGAGTGGAGAAAGCACGGGGAGCGGGCGCCGGCCGAAGTCCACCCCGGAGTGCCCAGGGTGCCTTAGAGCCCTTCGGGGAGTGCACGGTTGGGAGGGTGTGGCGCGCGGCCCGCGACCATGCGTGGCGCCAGGGCCCGACGGACTCGGG	.	FAIL_NOTPRECISE	IMPRECISE;SVMETHOD=Snifflesv1.0.12;CHR2=chr5;END=846128;STD_quant_start=0.877058;STD_quant_stop=73.401425;Kurtosis_quant_start=3.971182;Kurtosis_quant_stop=-1.781192;SVTYPE=INS;SUPTYPE=AL,SR;SVLEN=2408;STRANDS=+-;STRANDS2=11,16,11,16;RE=27;REF_strand=0,0;Strandbias_pval=1;AF=1	GT:DR:DV	1/1:0:27
chr5	853596	18212	NNNNNNNNNNNNNNNNNNNNNNNNNNNNNNNNNNNNNNNNNNNNNNNNNNNNNNNNNNNNNNNNNNNNNNNNNNNNNNNNNNNNNNNNNNNNNNNNNNNNNNNNNNNNNNNNNNNNNNNNNNNNNNNNNNNNN	N	.	FAIL_NOTPRECISE	IMPRECISE;SVMETHOD=Snifflesv1.0.12;CHR2=chr5;END=853728;STD_quant_start=0.000000;STD_quant_stop=33.148296;Kurtosis_quant_start=13.467676;Kurtosis_quant_stop=-0.891858;SVTYPE=DEL;SUPTYPE=AL,NR;SVLEN=-132;STRANDS=+-;STRANDS2=37,48,37,48;RE=85;REF_strand=38,50;Strandbias_pval=1;AF=0.491329	GT:DR:DV	0/1:88:85
chr5	862822	18213	AGAGCTTCTCAGTTTTTTTTTTTTTTAATTTTTATTTATTTATGATAGTTACAGAGAGAGAGAGAGGCAGAGACACAGGCAGAGGGAGAAGCAGGCTCCATGCACCGGGAGCCCGACGTGGGATTCGATCCCGGGTCTCCAGGATCGCGCCCTGGGCCAAAGGCAGGCGCCAAACCGCTGCGCCACCCAGGGATCCC	N	.	PASS	PRECISE;SVMETHOD=Snifflesv1.0.12;CHR2=chr5;END=863018;STD_quant_start=2.627975;STD_quant_stop=2.715695;Kurtosis_quant_start=9.248203;Kurtosis_quant_stop=-2.044547;SVTYPE=DEL;SUPTYPE=AL;SVLEN=-196;STRANDS=+-;STRANDS2=28,37,28,37;RE=65;REF_strand=50,57;Strandbias_pval=0.752242;AF=0.377907	GT:DR:DV	0/1:107:65
chr5	877941	18214	N	TGTGAACCATCTTTTTTTTTGTTTTTTCTTTTTTTTTTTTTTATTTATGATCGTCACAGAGTAGAGAAAGGAGAGAGATGCAGAGAGACACAGGCAGAGGCGAGAGAAAGCAGGCTCCATGCACCGGGCGCCCGTGGCGGATTTAGCTCCCGGGTCTCCAGAATCTCGCCTGGGCCCAAGCGGCGCCCCAAACTCGCCTTGTTTTACGCCACCTCATGGATCCC	.	PASS	PRECISE;SVMETHOD=Snifflesv1.0.12;CHR2=chr5;END=877952;STD_quant_start=1.485221;STD_quant_stop=4.931889;Kurtosis_quant_start=21.917540;Kurtosis_quant_stop=11.099465;SVTYPE=INS;SUPTYPE=AL;SVLEN=213;STRANDS=+-;STRANDS2=32,36,32,36;RE=68;REF_strand=49,56;Strandbias_pval=1;AF=0.393064	GT:DR:DV	0/1:105:68
chr5	903443	18215	AGGCAGAGACACAGGCAGAGGGAGAAGCAGGCTCCATGCACCGGGAGCCCGATGTGGGATTCGATCCCGGGTCTCCAGGATCGCGCCCTGGGGCAAAGGCAGGCACCAAACCGCTGCGCCACCCAGGGATCCCCCCGTTACAGGTTTCTACGGATTCTCTCCCTCTCTGGCAACTTCCCGTTCCCTCCTTCCCCTGTGACGCTCTGGGCTGTTTCTTATATTCCTCACATGAGTGAAACCACAGGACAACTGTCTTCCTTGGTTGACTTATTTCCCTCAGAATAACACCCTCCAGGTCCACCTACATCGAAGCAAGTGGCAAGTGTTCATCCCTTCCGAAGGCCAGCGTTCCACTGTAGCTGTACACACATCTTCTCTCTCCACCTGTCGCAGGACACCTCAGCTCCTTCCACAGTTTGGCCACTGTTGCTAGAACTCTGGGTGTAGGTGCCCGTTCCAATCGCCGGCATCTGTATCTTTGGGGTAAACACCAACCAGTACAACTGCTGGGTCGTAGGGCAGATCTATCTTTAACTCTTTGAGGAACCCCCAGACTATTTTCCAGAGTGGCTGCACCAGCTCACATTCCCCCCAACAGTGCAGGAGGGTCCCCTGTCTCCACATCCTCGCCAACACCTGTTGTTTCCTGTCTTGTTAAGTTTTGTCATTCTCACTGGGGTGAGGTGGGATCTCACGGTGGTTTGGATGTGTAGCTCCCTGGTGGCCAGTGATGTTCAGCATGTTTTCACGCATCTGCTGACCATTGCTACATCTTCTTTGTAGAAATGTCTGTTCGTGCCTTCTGCCCATTCCTTTTTTTTAATATTTTATTTATTTATTCCTGAGAGACACACACAGA	N	.	PASS	PRECISE;SVMETHOD=Snifflesv1.0.12;CHR2=chr5;END=904299;STD_quant_start=9.670771;STD_quant_stop=2.554175;Kurtosis_quant_start=0.350063;Kurtosis_quant_stop=-1.471284;SVTYPE=DEL;SUPTYPE=AL,SR;SVLEN=-856;STRANDS=+-;STRANDS2=18,25,18,25;RE=43;REF_strand=41,48;Strandbias_pval=0.710699;AF=0.325758	GT:DR:DV	0/1:89:43
chr5	905569	18216	CCTTTTATTTCTTTTTTTTTTTTTAATTTTTTTTAATTTTTATTTATTTATGATAGTCACAGAGAGACAGAGGCAGAGACACAGGCTCCATGCACCGGGATCCCGATGTGGGATTCGATCCCGGGTCTCCAGGATCGCGCCCTGGGCCAAAGGCAGGCGCCAAACCGCTGCGCCACCCAGGGATCCCAA	N	.	PASS	PRECISE;SVMETHOD=Snifflesv1.0.12;CHR2=chr5;END=905749;STD_quant_start=3.064524;STD_quant_stop=3.021661;Kurtosis_quant_start=15.766804;Kurtosis_quant_stop=-1.220287;SVTYPE=DEL;SUPTYPE=AL;SVLEN=-180;STRANDS=+-;STRANDS2=22,25,22,25;RE=47;REF_strand=45,46;Strandbias_pval=0.857825;AF=0.34058	GT:DR:DV	0/1:91:47
chr5	929839	18217	N	TATAACTGTTTTTTTTGAATTTTATGTATTGATGATAGTCACAGACGAATGAGATTGAGAGAGCAGGCAGAGACCCAGGACCGAGGCGAAGCAGCCTCCAGCACCGGGGTTGGCAGCCTGACGTCTGGGATTCGATCCGGGGTTCGCCCAGGATCGCGCCTCGGCCAAAGGGAAGGCGCCCTAAAACCGCTGCGCCATCCCAGGGATCCC	.	PASS	PRECISE;SVMETHOD=Snifflesv1.0.12;CHR2=chr5;END=929843;STD_quant_start=3.840573;STD_quant_stop=5.180090;Kurtosis_quant_start=6.209389;Kurtosis_quant_stop=6.790017;SVTYPE=INS;SUPTYPE=AL;SVLEN=193;STRANDS=+-;STRANDS2=25,23,25,23;RE=48;REF_strand=43,38;Strandbias_pval=1;AF=0.372093	GT:DR:DV	0/1:81:48
chr5	933185	18218	N	CGGCGGAGCCCACGGATGGAGGACCGGGAGCCCCGGGGAGTGGAGACCGAGGAGCCCCCGGATGAAGACGCGGAGCCCCGGGGATGGAGAACCGCTGT	.	FAIL_NOTPRECISE	IMPRECISE;SVMETHOD=Snifflesv1.0.12;CHR2=chr5;END=933191;STD_quant_start=33.658580;STD_quant_stop=45.265881;Kurtosis_quant_start=2.171473;Kurtosis_quant_stop=4.802541;SVTYPE=INS;SUPTYPE=AL;SVLEN=73;STRANDS=+-;STRANDS2=9,6,9,6;RE=15;REF_strand=48,50;Strandbias_pval=0.580774;AF=0.132743	GT:DR:DV	0/0:98:15
chr5	943918	18219	N	TTTGCTGTTTTGGGAACAGTTCTTTTTTTTTTTTTTTTTTTTTTG	.	PASS	PRECISE;SVMETHOD=Snifflesv1.0.12;CHR2=chr5;END=943923;STD_quant_start=2.628515;STD_quant_stop=2.504541;Kurtosis_quant_start=5.708372;Kurtosis_quant_stop=6.576397;SVTYPE=INS;SUPTYPE=AL;SVLEN=35;STRANDS=+-;STRANDS2=22,23,22,23;RE=45;REF_strand=44,46;Strandbias_pval=1;AF=0.333333	GT:DR:DV	0/1:90:45
chr5	947115	18220	N	CCGAACCTTCCTCGGGCTCCCTGGGTGGCGCAGTGGTTTAGCGCCTGCCTTCTGGCCCCGGGCGCGATTGGAGACCCTGGATCGAATCCCACGTTCAGGCTCCCGGGCATGGCGCTTGCTTCTCCTCTGCCTGTGTCTCTGTCCTCTCCTCTCTCTCTCTTCTGTGATATCATAAATAATAAAAATTAAAAAAAA	.	PASS	PRECISE;SVMETHOD=Snifflesv1.0.12;CHR2=chr5;END=947129;STD_quant_start=2.449490;STD_quant_stop=4.858878;Kurtosis_quant_start=7.333793;Kurtosis_quant_stop=3.575287;SVTYPE=INS;SUPTYPE=AL;SVLEN=201;STRANDS=+-;STRANDS2=20,26,20,26;RE=46;REF_strand=44,48;Strandbias_pval=0.718058;AF=0.333333	GT:DR:DV	0/1:92:46
chr5	950539	18221	AAGAATTTTTTGCCTAGGGATCCCTGGGTGGCGCAGCGGTTTGGCGCCTGCCTTTGGCCCAGGGCGCGATCCTGGAGACCCGGGATCGAATCCCACGTCGGGCTCCCGGTGCATGGAGCCTGCTTCTCCCTCTGCCTGTGTCTCTGCCTCTCTCTCTCTCACTGTGTGCCTATCATAAATAAATTAAAAAAAAAAAAA	N	.	PASS	PRECISE;SVMETHOD=Snifflesv1.0.12;CHR2=chr5;END=950736;STD_quant_start=4.248529;STD_quant_stop=4.024922;Kurtosis_quant_start=-2.079672;Kurtosis_quant_stop=-2.053139;SVTYPE=DEL;SUPTYPE=AL;SVLEN=-197;STRANDS=+-;STRANDS2=19,21,19,21;RE=40;REF_strand=43,41;Strandbias_pval=0.847823;AF=0.322581	GT:DR:DV	0/1:84:40
chr5	951235	18222	N	AACAAGGATTCCCTGGGTGGCGCCAGCGGGTTAGCGCCTGCCTTTGGCCGGTGCGCGACTCTGGCGACCGGGATCGAGTCACGCATCGGGCTTTTCCCCTGCCTGGAGCCTGCTTCTCACTCTGCCTCTCTCTCTCTCTCTCTCTGTGACTCTCATAAATCAAAAAAAAAAACAATTTAATTTTGGACC	.	PASS	PRECISE;SVMETHOD=Snifflesv1.0.12;CHR2=chr5;END=951247;STD_quant_start=3.735289;STD_quant_stop=7.400129;Kurtosis_quant_start=4.620453;Kurtosis_quant_stop=10.925955;SVTYPE=INS;SUPTYPE=AL;SVLEN=186;STRANDS=+-;STRANDS2=20,23,20,23;RE=43;REF_strand=41,45;Strandbias_pval=1;AF=0.333333	GT:DR:DV	0/1:86:43
chr5	959037	18223	N	GGGGGGGGGCGCGGCCACGGGGCGGACTGCCCCCCTACCACGGCCCAGGTCCTCTGGAGTGAAGGTCAAACCCTCCCCAACGCCTGTCGGGGGCTGCACCCGGGTGTCTAAGGAGATGCCAGCAGGGCGCTCAGAGAGAAGGGTTTTCACTTTCTAGCCACGGAGAAGCCGGACAAACTAAACAAGAACCCGGCCGTGGGGTGAGCCTGGGCAGTGAGGAGCCCGCGCAGCCTGTGGACTTTACCTGCGCCCCTATTCCCCGGGGAAGGGCGCTCAGCGGGGAACTGGGGCACCGTGAAGGGGGCGGGGGCAGCGCATCCCACAGCGGGGAGCTCCCCTTGCGGGCTGGGCCGAGCCGGGAGGCTGGGGCAGAGGCGGTGCGGGGGAGTGGGCGAAGGGTGATGCGGTTAGGGGGCTGCCCTGCTGCCTCTGGGCCCGGCGAAGCGAGTCCAGCAGCGTAGGCCCGTAGCCCATGGGGCGGGGGACACAAGCCCCCCGATCCTGCGGTTCCCCGGCGTGGGGGGGGTGACACACGATGAGGGGATGCTCCTGCCTGGAGGCGTCGGGGGAGGGCCCAGGACGGCAGGGGCACTTCCTATGGGGGGAGGCGGGCAAGCCCAGCGAACCACAGGGATTCTTCCTGTGGGCAGGGAGGGTGAGGACACAGGGACCGCAGCGGTGGTAGCTCCTGTGGGGGAGGGGCGGAGGGGACAGCGATTCGGGTGGACCTTCCTGCCTGGGGGGGGCGAGGGAAAACCAAGAGTGAGGGAGGGCCCGGACGGCACGGGGAGTCCTGGGGGG	.	FAIL_NOTPRECISE	IMPRECISE;SVMETHOD=Snifflesv1.0.12;CHR2=chr5;END=959036;STD_quant_start=0.000000;STD_quant_stop=14.137716;Kurtosis_quant_start=11.144053;Kurtosis_quant_stop=-0.062893;SVTYPE=INS;SUPTYPE=AL,SR;SVLEN=1496;STRANDS=+-;STRANDS2=16,16,16,16;RE=32;REF_strand=0,0;Strandbias_pval=1;AF=1	GT:DR:DV	1/1:0:32
chr5	975023	18224	CCTCTGCAAAAAAAATAAAAAAAATAAAAAAAAATAAAAAAAATAAAAAAAACCTC	N	.	PASS	PRECISE;SVMETHOD=Snifflesv1.0.12;CHR2=chr5;END=975092;STD_quant_start=5.345225;STD_quant_stop=2.563480;Kurtosis_quant_start=-2.183770;Kurtosis_quant_stop=-1.833014;SVTYPE=DEL;SUPTYPE=AL;SVLEN=-69;STRANDS=+-;STRANDS2=36,21,36,21;RE=57;REF_strand=49,42;Strandbias_pval=0.307138;AF=0.385135	GT:DR:DV	0/1:91:57
chr5	978185	18225	N	ATGTTTTATTTTATTTTATTTAGTTAGGTATTTATTATGAGTTTTATTTAT	.	PASS	PRECISE;SVMETHOD=Snifflesv1.0.12;CHR2=chr5;END=978191;STD_quant_start=8.271437;STD_quant_stop=9.643651;Kurtosis_quant_start=1.811217;Kurtosis_quant_stop=0.896304;SVTYPE=INS;SUPTYPE=AL;SVLEN=44;STRANDS=+-;STRANDS2=13,11,13,11;RE=24;REF_strand=45,36;Strandbias_pval=1;AF=0.228571	GT:DR:DV	0/0:81:24
chr5	980987	18226	N	ATTCATGAGATTGTATTTATTATTCTTAAAAAGATGTATTTATTATTCATGCGCGATTTCAAAC	.	PASS	PRECISE;SVMETHOD=Snifflesv1.0.12;CHR2=chr5;END=980987;STD_quant_start=0.677003;STD_quant_stop=2.986079;Kurtosis_quant_start=-1.543384;Kurtosis_quant_stop=-1.209481;SVTYPE=INS;SUPTYPE=AL;SVLEN=58;STRANDS=+-;STRANDS2=23,25,23,25;RE=48;REF_strand=40,36;Strandbias_pval=0.712727;AF=0.387097	GT:DR:DV	0/1:76:48
chr5	981800	18227	N	AAAAAGAACAAAAAAGGGATTCCTGGGTGGCGCATTTGTTTTGGCGCCTGCCGTTGGCCCAGGGCATAATCCGGAGACCCGGGATAGAATCCCCCACGTCGGGCGCCCTGTGCATGAGCCTGCTTCCCCTCTGCCTACGTCCTGCCTCTCGCTCTTCTCTCTCTGTGTGACTAGCATAAATAAATAAAAAAAAATTAAAAAAAAAAATTAAAAATAAAAAAA	.	PASS	PRECISE;SVMETHOD=Snifflesv1.0.12;CHR2=chr5;END=981805;STD_quant_start=1.982062;STD_quant_stop=5.641049;Kurtosis_quant_start=22.506634;Kurtosis_quant_stop=4.645641;SVTYPE=INS;SUPTYPE=AL;SVLEN=217;STRANDS=+-;STRANDS2=31,25,31,25;RE=56;REF_strand=46,37;Strandbias_pval=1;AF=0.402878	GT:DR:DV	0/1:83:56
chr5	982744	18228	TGATTTCGTTTACTGAAAAATCCAGCCCATATG	N	.	PASS	PRECISE;SVMETHOD=Snifflesv1.0.12;CHR2=chr5;END=982776;STD_quant_start=4.242641;STD_quant_stop=4.379705;Kurtosis_quant_start=-1.548910;Kurtosis_quant_stop=-1.657485;SVTYPE=DEL;SUPTYPE=AL;SVLEN=-32;STRANDS=+-;STRANDS2=12,10,12,10;RE=22;REF_strand=48,41;Strandbias_pval=1;AF=0.198198	GT:DR:DV	0/0:89:22
chr5	986241	18229	TCTTATTTTTATTTATTTATTTATTTATTTATTTATTTATTTATTTATTTATTTATTTTTTTAAATTTTTATTTATTTATGATAGTTACACAGAGAGAGAGAGAGAGAGAGAGGCGCAGAGACACAGGCAGAAGGAGAAGCAGGCTCCATGCACCGGGAGCCTGACGTGGGATTCGATCCCGGGTCTCCAGGATCGCGCCCTGGGCCAAAGGCAGGCGCTAAACCGCTGCGCCACCCAGGGATCCCC	N	.	PASS	PRECISE;SVMETHOD=Snifflesv1.0.12;CHR2=chr5;END=986488;STD_quant_start=1.655518;STD_quant_stop=1.503083;Kurtosis_quant_start=6.881869;Kurtosis_quant_stop=9.819164;SVTYPE=DEL;SUPTYPE=AL;SVLEN=-247;STRANDS=+-;STRANDS2=30,25,30,25;RE=55;REF_strand=44,42;Strandbias_pval=0.731826;AF=0.390071	GT:DR:DV	0/1:86:55
chr5	988035	18230	GCATCCCCTGCTAGGTCTTACCGGCAGGGTG	N	.	PASS	PRECISE;SVMETHOD=Snifflesv1.0.12;CHR2=chr5;END=988066;STD_quant_start=0.000000;STD_quant_stop=0.000000;Kurtosis_quant_start=6.133360;Kurtosis_quant_stop=3.937052;SVTYPE=DEL;SUPTYPE=AL;SVLEN=-31;STRANDS=+-;STRANDS2=15,13,15,13;RE=28;REF_strand=44,45;Strandbias_pval=0.828991;AF=0.239316	GT:DR:DV	0/0:89:28
chr5	992330	18231	N	GGCGAACGTCGGTCAGGAAGGCCCGGGCTGCCTGGGGCGGAGCAGGTCTGCTCCCACGCGTGCGCCCGGCTTCCCGCCCACCACTGGGGCAGAGGGGGGGAGGGGAGGGGGAAGGGGACGGGAGGGGCGAAGGAGGGAGAGCCCCGGGCGGAGCAGCTGTCCCCGCTGCCAGGCTTCCCGCCCACCACCGGGGGAGGAGAGGGAGGGCGGGAGGGGGCAGGGGGTGCGGTGGAAAGGGGGGTGCTAGGCCCCGGGGCGGAGCAGCCATGTCCACGCGCCAGCGCTTCCCGCCCACCACGGGGGAGCAGAGGAGGTAGGGGGCAGGGGGGAGGAGGGGAGGGCGGAGGGGGGGAGGGGGTGAGAGGCCCCTGGGCGGAAGCAGCGTCCCCGGCCAGCGCTCCTCCCCCGCCTACCACGGGGGCAGGAGAGGGAGGGGGCAGGGGCGGCAGGGAAGGGCAAGGGGGAGGGAAGGGGAGCGGGGCGGGAGGTGAGGGTGAGAGCCCCGTGGCGGAGCCAGCTGTCCCCGCGCCAGGCTTCCCCGCCCACCACGTGGGGAGGGGGGGGCGGCGGGTGCGGCAGGGGCGGCCCGCGCGGGGGGGGGGCTGGGGGTGGGGAAAAAAACCCCCCCGGGGGGGGGGGGGTGGGGCCGGGGAGCAGGCCCCGGGGTCGGGCGCTGTCCGGGCGCTCCAGCCGCGGCACCCTCCCCCGCCCGGCCCGGCCCGGCCCGCTGCCCGGCTCGCGGCGAGCCTTACGGTTCGAATGCAGGAGGCCCAGCCCCCGGCGGCCCGCCCCGCGCCCGGGCCCGCGCCGCGCCGTGGCGCCAGCTCCCAGCCGCCTGCAGCCGCTCCGCAACATCGTCCCGCTGGCCGCTGCGGGCCGGGCGGCGCGGCGACCTCGGGCGTGCGCGGGGCGGCCCCGGGGCAGCCTGGGCGCCTTTAGTGCGTCCGCGGGCCCTGTGCGCCCGGCCCCTTGTCGCCCTCGAGCGCGCTGGGACTACAAACTCCCCAGTGAGCGCCGCGCCGTCGGCGTCGGCCGCCGGGAGGCCGGGAGCCGGGCAGGGCCGCGCGGCGGGGGGCGGGATCGCGGAGGGCCGGCGCGGCGCTTGCGCGGTCGGCCGAAGGTCTGGGGGCGGACGCGGCGTTGGCTCTGCGGCTGCACGGGGGCCTGCACGGGCCCTGCCACGGCGGGCGGGGGCCGGCCCCGGGCAGGGGCTGCGGCCCGCGCGTCTCCTCGCTCTGCGCCGGTTCTGCGTGGCCGACAGCGCACAGTTGCCCGCGCTCCTCTCGGCTGCGTTCAGGACCGGCTCCTAGACAGCCCCCGCCAAGGAAACCATGCCGACCCCCCGGAAAGAGGCGCGCCTTGCGGACTGCCGGGGCTGCCGGGCCAGGTGCGCGCCTGGGGGGGTCGGCTGGGGGGCTATGGGAACGCTGGGCCGGTGTGACGGCACCTGGGGCTGCTGGGGCTGCTGTGCCAGGTGCGGTGCGTTG	.	FAIL_NOTPRECISE	IMPRECISE;SVMETHOD=Snifflesv1.0.12;CHR2=chr5;END=992329;STD_quant_start=0.632456;STD_quant_stop=129.683846;Kurtosis_quant_start=6.301210;Kurtosis_quant_stop=-1.085007;SVTYPE=INS;SUPTYPE=AL,SR;SVLEN=2860;STRANDS=+-;STRANDS2=8,9,8,9;RE=17;REF_strand=0,0;Strandbias_pval=1;AF=1	GT:DR:DV	1/1:0:17
chr5	1020198	18232	N	<DEL>	.	PASS	PRECISE;SVMETHOD=Snifflesv1.0.12;CHR2=chr5;END=1020761;STD_quant_start=0.561951;STD_quant_stop=0.324443;Kurtosis_quant_start=8.662618;Kurtosis_quant_stop=0.363899;SVTYPE=DEL;SUPTYPE=SR;SVLEN=-563;STRANDS=+-;STRANDS2=19,20,19,20;RE=39;REF_strand=0,0;Strandbias_pval=1;AF=1	GT:DR:DV	1/1:0:39
chr5	1021876	18233	GGGGTCCTCNNNNNNNNNNAAGTGGGGGGGGC	N	.	PASS	PRECISE;SVMETHOD=Snifflesv1.0.12;CHR2=chr5;END=1021907;STD_quant_start=0.447214;STD_quant_stop=0.000000;Kurtosis_quant_start=1.100000;Kurtosis_quant_stop=7.000000;SVTYPE=DEL;SUPTYPE=AL;SVLEN=-31;STRANDS=+-;STRANDS2=8,4,8,4;RE=12;REF_strand=44,45;Strandbias_pval=0.359882;AF=0.118812	GT:DR:DV	0/0:89:12
chr5	1154291	18234	N	AATAAATTCAGGGAATCCCTGGGTGGGGCGGCAGCGGTTTGGCGGCCTGCCTTTGGCGCCAGGGCGCGTACTGGAGGACCGGAGGATGCGAATCCCCCACATCGGGCTCCAGGTGCATGGAGCCGGCTTCTCCCTCTGCCTGTCATCGGCGCCAGCGGTCTCTCTCTCTGTGACTACCATAAATAAATAAAATTTAAAAAAAAAAAAAAAAAAACAAAAAAAAAAAAAAAAC	.	PASS	PRECISE;SVMETHOD=Snifflesv1.0.12;CHR2=chr5;END=1154297;STD_quant_start=1.897367;STD_quant_stop=8.012490;Kurtosis_quant_start=-1.827079;Kurtosis_quant_stop=0.008437;SVTYPE=INS;SUPTYPE=AL;SVLEN=227;STRANDS=+-;STRANDS2=12,8,12,8;RE=20;REF_strand=36,32;Strandbias_pval=0.618664;AF=0.227273	GT:DR:DV	0/0:68:20
chr5	1155111	18235	N	CGGGATCCCTGGTTAGCGCAGCGGTTTGGCGCCTGCCTTTTGGCCCCGCGCGCGATCCTGGACCCGGGGATCGAATCCCCCACGTCAGGCTCCGTGGCATGGCAGCCTGCTTCTCCCTCTGGCCTGTGTTCTGCCTCTATCTCTCTCCCTCCTGTGACTGTCATAAATAATAAAAAAAAAAAAAAAAATCTTT	.	PASS	PRECISE;SVMETHOD=Snifflesv1.0.12;CHR2=chr5;END=1155111;STD_quant_start=2.774887;STD_quant_stop=4.449719;Kurtosis_quant_start=2.071260;Kurtosis_quant_stop=2.018999;SVTYPE=INS;SUPTYPE=AL;SVLEN=202;STRANDS=+-;STRANDS2=8,9,8,9;RE=17;REF_strand=31,26;Strandbias_pval=0.782653;AF=0.22973	GT:DR:DV	0/0:57:17
chr5	1163936	18236	TGCCCCTGCACCTCGGGAGGCCACTCACCTACCAGGAGGACACCTGGGCCTCGGGGTCGTGCCCCCTGCACTCTGAGGCCGCTCACCCACCCGGAGGACGCCGGGCCTGGGGGTCGTGCCCCCCTGCACCTCAGGAGGCCCCTCACCTATGGGGAGGATGCCCAGGCCTCGGGGTC	N	.	FAIL_NOTPRECISE	IMPRECISE;SVMETHOD=Snifflesv1.0.12;CHR2=chr5;END=1164112;STD_quant_start=42.820686;STD_quant_stop=43.522663;Kurtosis_quant_start=0.007956;Kurtosis_quant_stop=-0.336010;SVTYPE=DEL;SUPTYPE=AL;SVLEN=-176;STRANDS=+-;STRANDS2=19,17,19,17;RE=36;REF_strand=37,31;Strandbias_pval=1;AF=0.346154	GT:DR:DV	0/1:68:36
chr5	1164870	18237	N	ACCGCTTACCCCGCCTGCCACGACCCGGTGCCTCTCTCTACCCTCCCCCCGCACCGACCGGTCCAAGCCTGCACCAGACCGCTTCCCTCCGCCCCCCCGCACCGACCCGCTGCCCCCCTCACAGACACCACCCGCTGCCCCCCCCGCCCCG	.	FAIL_NOTPRECISE	IMPRECISE;SVMETHOD=Snifflesv1.0.12;CHR2=chr5;END=1164876;STD_quant_start=11.594334;STD_quant_stop=6.210590;Kurtosis_quant_start=-1.469156;Kurtosis_quant_stop=4.953238;SVTYPE=INS;SUPTYPE=AL;SVLEN=143;STRANDS=+-;STRANDS2=13,16,13,16;RE=29;REF_strand=32,37;Strandbias_pval=1;AF=0.295918	GT:DR:DV	0/0:69:29
chr5	1164876	18238	N	ACCGCTGACCCCCGCCCTGCCACCTGACCCCTGTGCTTCTCCCCTCCCCCCCCCGCACCGACCGCTGTCCCCCGCCCTGCACCGACCCGCTTGCCCTCCCCCCTGCACCGACCCGCTGCCTCCCCCTGCACGGACCTCGCTGCCCTCCCCCTTCTGCACCGGACCCGCTGCCCCCCCCCGCACCACCCGCTGCCCTCCCCCTGCACCGCCCCGCTGCCCCCACCTGCACGAACCCGCTGCCCTCCCCCCTTGCACCGACCCGCTGCCCTCCCCGTGCACACCGACCCGCTGACCCCCCCCCCGCACCGACCCGCTGCCCTCCCCCCTGTCACCGACCCTCTGCCCTCCCCCCTGCCCCGACCCGCTTGGCCCCCCTTGCCACCGACCCGCTGCCCCCCTGCACCGACCCGCTGCCCCCCCCGCATCGCCCCGCTGCCTCCCCCGCCACG	.	FAIL_NOTPRECISE	IMPRECISE;SVMETHOD=Snifflesv1.0.12;CHR2=chr5;END=1164875;STD_quant_start=5.807084;STD_quant_stop=119.669684;Kurtosis_quant_start=5.664104;Kurtosis_quant_stop=-2.067329;SVTYPE=INS;SUPTYPE=AL,SR;SVLEN=443;STRANDS=+-;STRANDS2=19,21,19,21;RE=37;REF_strand=32,37;Strandbias_pval=1;AF=0.349057	GT:DR:DV	0/1:69:37
chr5	1165565	18239	AAAAACATAAGCTACAGGGATCCCTGGGTGGCGCAGCGGTTTGGCGCCTGCCTTTGGCCCAGGGCGCGATCCTGGAGACCCGGGATCGAATCCCATGTCGGGCTCCCCGTGCATGGAGCCTGCTTCTCCCTCTGCCTGTGTCTCTGCCTCTCTCTCTCTTTCTCTCTCTCTCTGTGACTATCATAAATAAATAAATAAATAAATTAAAAA	N	.	PASS	PRECISE;SVMETHOD=Snifflesv1.0.12;CHR2=chr5;END=1165775;STD_quant_start=3.492850;STD_quant_stop=3.577709;Kurtosis_quant_start=-1.612068;Kurtosis_quant_stop=-1.789623;SVTYPE=DEL;SUPTYPE=AL;SVLEN=-210;STRANDS=+-;STRANDS2=20,20,20,20;RE=40;REF_strand=33,34;Strandbias_pval=1;AF=0.373832	GT:DR:DV	0/1:67:40
chr5	1173876	18240	N	CGGCCCCCTCCTCACATTCTTTGTCCCCCCCCCCCTCCCTTGTCG	.	FAIL_NOTPRECISE	IMPRECISE;SVMETHOD=Snifflesv1.0.12;CHR2=chr5;END=1173875;STD_quant_start=5.418822;STD_quant_stop=21.071308;Kurtosis_quant_start=1.956771;Kurtosis_quant_stop=-0.580608;SVTYPE=INS;SUPTYPE=AL;SVLEN=97;STRANDS=+-;STRANDS2=22,0,22,0;RE=22;REF_strand=47,30;Strandbias_pval=0.000135493;AF=0.222222	GT:DR:DV	0/0:77:22
chr5	1187112	18241	NNNNNNNNNNNNNNNNNNNNNNNNNNNNNNNNNNNNNNNNNNNNNNNNNNNNNNNNNNNNNNNNNNNNNNNNNNNNNNNNNNNNNNNNNNNNNNNNNNNNNNNNNNNNNNNNNNNNNNNNNNNNNNNNNNNNNNNNNNNNNNNNNNNNNNNNNNNNNNNNNNNNNNNNNNNNNNNNNNNNNNNNNNNNNNNNNNNNNNNNNNNNNNNNNNNNNNNNNNNNNNNNNNNNNNNNNNNNNNNNNNNNNNNNNNNNNNNNNNNNNNNNNNNNNNNNNNNNNNNNNNNNNNNNNNNNNNNNNNNNNNNNNNNNNNNNNNNNNNNNNNNNNNNNNNNNNNNNNNNNNNNNNNNNNNNNNNNNNNNNNNNNNNNNNNNNNNNNNNNNNNNNNNNNNNNNNNNNNNNNNNNNNNNNNNNNNNNNNNNNNNNNTAGAGAGATGGAGTAAAGACCTTACCTCCCTCA	N	.	FAIL_GAP	PRECISE;SVMETHOD=Snifflesv1.0.12;CHR2=chr5;END=1187934;STD_quant_start=0.554700;STD_quant_stop=5.456119;Kurtosis_quant_start=6.718876;Kurtosis_quant_stop=-1.134987;SVTYPE=DEL;SUPTYPE=AL,SR;SVLEN=-822;STRANDS=+-;STRANDS2=16,10,16,10;RE=26;REF_strand=8,7;Strandbias_pval=0.744898;AF=0.634146	GT:DR:DV	0/1:15:26
chr5	1201123	18242	NNNNNNNNNNNNNNNNNNNNNNNNNNNNNNNNNNNNNNNNNNNNNNNNNNNNNNNNNNNNNNNNNNNNNNNNNNNNNNNNNNNNNNNNNNNNNNNNNNNNNNNNNNNNNNNNNNNNNNNNNNNNNNNNNNNNN	N	.	FAIL_NOTPRECISE	IMPRECISE;SVMETHOD=Snifflesv1.0.12;CHR2=chr5;END=1201506;STD_quant_start=0.342997;STD_quant_stop=189.354787;Kurtosis_quant_start=0.036941;Kurtosis_quant_stop=-2.366935;SVTYPE=DEL;SUPTYPE=AL,NR;SVLEN=-383;STRANDS=+-;STRANDS2=37,32,37,32;RE=69;REF_strand=37,33;Strandbias_pval=1;AF=0.496403	GT:DR:DV	0/1:70:69
chr5	1209042	18243	NNNNNNNNNNNNNNNCTTACATATACATTAAACAAAACATGGGCGTGCCTACGTGGCTCAATAGGTCCAACATCCAATTGTTGATCTCAGCTCAGAGGGAAATCGGAGAGGGA	N	.	PASS	PRECISE;SVMETHOD=Snifflesv1.0.12;CHR2=chr5;END=1209155;STD_quant_start=0.620174;STD_quant_stop=2.541956;Kurtosis_quant_start=3.186949;Kurtosis_quant_stop=1.947362;SVTYPE=DEL;SUPTYPE=AL;SVLEN=-113;STRANDS=+-;STRANDS2=15,38,15,38;RE=53;REF_strand=17,38;Strandbias_pval=0.834597;AF=0.490741	GT:DR:DV	0/1:55:53
chr5	1236177	18244	N	<DEL>	.	FAIL_GAP	PRECISE;SVMETHOD=Snifflesv1.0.12;CHR2=chr5;END=1236966;STD_quant_start=2.387467;STD_quant_stop=0.632456;Kurtosis_quant_start=3.283272;Kurtosis_quant_stop=-0.132938;SVTYPE=DEL;SUPTYPE=SR;SVLEN=-789;STRANDS=+-;STRANDS2=9,11,9,11;RE=20;REF_strand=0,3;Strandbias_pval=0.252964;AF=0.869565	GT:DR:DV	1/1:3:20
chr5	1240915	18245	N	<DEL/INV>	.	PASS	PRECISE;SVMETHOD=Snifflesv1.0.12;CHR2=chr5;END=1240992;STD_quant_start=0.000000;STD_quant_stop=0.577350;Kurtosis_quant_start=-0.396694;Kurtosis_quant_stop=-0.469521;SVTYPE=DEL/INV;SUPTYPE=NR;SVLEN=-77;STRANDS=+-;STRANDS2=15,16,15,16;RE=31;REF_strand=27,33;Strandbias_pval=0.826135;AF=0.340659	GT:DR:DV	0/1:60:31
chr5	1245493	18246	N	<DEL>	.	FAIL_GAP	PRECISE;SVMETHOD=Snifflesv1.0.12;CHR2=chr5;END=1246266;STD_quant_start=0.559017;STD_quant_stop=0.559017;Kurtosis_quant_start=4.338877;Kurtosis_quant_stop=-0.230986;SVTYPE=DEL;SUPTYPE=SR;SVLEN=-773;STRANDS=+-;STRANDS2=12,20,12,20;RE=32;REF_strand=0,0;Strandbias_pval=1;AF=1	GT:DR:DV	1/1:0:32
chr5	1275109	18247	TTTAAAAAGCATGCAGAACTTTTAAAATATGAGATGGTTAGAAACAGACTATAGTGAAAT	N	.	PASS	PRECISE;SVMETHOD=Snifflesv1.0.12;CHR2=chr5;END=1275169;STD_quant_start=3.796661;STD_quant_stop=0.584349;Kurtosis_quant_start=-1.567046;Kurtosis_quant_stop=-1.393346;SVTYPE=DEL;SUPTYPE=AL;SVLEN=-60;STRANDS=+-;STRANDS2=52,31,52,31;RE=83;REF_strand=53,32;Strandbias_pval=1;AF=0.494048	GT:DR:DV	0/1:85:83
chr5	1280707	18248	N	CCTCTCCCCCCATCTCTCCCTTTCCCTCCTCCCGCCTCCTCTCCCCCTTTCCCATCCCTCGCCCTCCTCCTTCCCCTCTCCCCTTCACCTTCCCCTCCGTCCCACCTCCCTCCCATCCACTCTCTTCCCCTCTTACCTTCCCTTCCTT	.	FAIL_NOTPRECISE	IMPRECISE;SVMETHOD=Snifflesv1.0.12;CHR2=chr5;END=1280706;STD_quant_start=1.057188;STD_quant_stop=21.506497;Kurtosis_quant_start=4.685658;Kurtosis_quant_stop=-1.374926;SVTYPE=INS;SUPTYPE=AL;SVLEN=163;STRANDS=+-;STRANDS2=33,1,33,1;RE=34;REF_strand=38,2;Strandbias_pval=1;AF=0.459459	GT:DR:DV	0/1:40:34
chr5	1282019	18249	N	CTCCTTCTTTCCCTTTTTCACCTCCGGAGTCCATGCAACACACAGTCCCGTATTC	.	FAIL_NOTPRECISE	IMPRECISE;SVMETHOD=Snifflesv1.0.12;CHR2=chr5;END=1282018;STD_quant_start=9.241212;STD_quant_stop=12.421755;Kurtosis_quant_start=1.789593;Kurtosis_quant_stop=3.221399;SVTYPE=INS;SUPTYPE=AL;SVLEN=50;STRANDS=+-;STRANDS2=14,2,14,2;RE=16;REF_strand=43,23;Strandbias_pval=0.129009;AF=0.195122	GT:DR:DV	0/0:66:16
chr5	1283943	18250	NNNNNNNNNNNNNNNNNNNNNNNNNNNNNNNNNNNNNNNNNNNNNNNNNNNNNNNNNNNNNNNNNNNNNNNNNNNNNNNNNNNNNNNNNNNNNNNNNNNNNNNNNNNNNNNNNNNN	N	.	FAIL_GAP	PRECISE;SVMETHOD=Snifflesv1.0.12;CHR2=chr5;END=1284096;STD_quant_start=0.000000;STD_quant_stop=3.497252;Kurtosis_quant_start=0.406785;Kurtosis_quant_stop=0.017773;SVTYPE=DEL;SUPTYPE=AL;SVLEN=-153;STRANDS=+-;STRANDS2=34,19,34,19;RE=53;REF_strand=48,33;Strandbias_pval=0.591808;AF=0.395522	GT:DR:DV	0/1:81:53
chr5	1286656	18251	N	AGATGGGCGGGGTGAGGCGGAGGCCGGGGGAGCCCGAATACAGGGGAAGGACGAAATACATGGTGAGGACGAGGAGCGAGTGGAGGGCGGAGGACAGGGTGGAGAGGCAGAGGATGGGGTGAGGGCCCGGAGACGGGTGAGGGATGAGGTTGAGGTGAAAGGACAAGACGGGGTGAGGGCCCAGGAGGGGTGAGGAGGAAGACGGAGTGAGGGAGGAGGTTGGGAGTGAAGGACCAGGAGGGGTGAGGGACAAGGAACCGGGATGAGAGGAGGAACGGGGTAGGGAGGGAGGACGGGGCGGGGAAGGGACCAGGATGGGGTGAGGACCCAGGCGGGGTGAGGGAAAAGAGGTTGGGGTGAAGGACCAGGAAGGGTGGAGGCACAGGATGGTGGGAGGGATGAAGAACGGAGTTAGGAGGAGTTGGGTGAGGGACAAGGATGGGGTGGGAACCAGGACAGGGTGAGGGAGGAGGATGGGTTGAGGGAAGAGGTTGGGGGGAAGGACCAGGACAGGGTGAGGGCCCAGGATGGGGTGAGGGAGGAAACGAGTAGTGATGGAGGAGGTTGGGGTGAGGGGACCCAGGATGGGTTGAGGGCCTCAGGACAGGTTGAGGGAGGAGGATGGGGTGAGGAACAGGCAGTCAGGGAGGCAAGGAGGCAGGACGATGGCCACCCCAGGCAAGCACGCGCCGTCTCCTGTGACCGCCTGCCACCGGGGTGGTGCCACCCGCACTGGGGGTCTGCTGGTCAGCAACCGGGACGCCCGTCCTGTCCCTGTCCCTGTCA	.	FAIL_NOTPRECISE	IMPRECISE;SVMETHOD=Snifflesv1.0.12;CHR2=chr5;END=1286655;STD_quant_start=0.527046;STD_quant_stop=19.864821;Kurtosis_quant_start=1.690134;Kurtosis_quant_stop=1.444476;SVTYPE=INS;SUPTYPE=AL,SR;SVLEN=1484;STRANDS=+-;STRANDS2=22,14,22,14;RE=36;REF_strand=1,0;Strandbias_pval=1;AF=0.972973	GT:DR:DV	1/1:1:36
chr5	1310090	18252	NNNNNNNNNNNNNNNNNNNNNNNNNNNNNNNNNNNNNNNNNNNNNNNNNNNNNNNNNNNNNNNNNNNNNNNNN	N	.	FAIL_GAP	PRECISE;SVMETHOD=Snifflesv1.0.12;CHR2=chr5;END=1310165;STD_quant_start=0.000000;STD_quant_stop=3.179173;Kurtosis_quant_start=0.392794;Kurtosis_quant_stop=-0.395299;SVTYPE=DEL;SUPTYPE=AL;SVLEN=-75;STRANDS=+-;STRANDS2=29,28,29,28;RE=57;REF_strand=29,28;Strandbias_pval=1;AF=0.5	GT:DR:DV	0/1:57:57
chr5	1332824	18253	N	TTTCCGTTTTCCTTTCCTTTCCTTTCGCTTATTACCC	.	FAIL_NOTPRECISE	IMPRECISE;SVMETHOD=Snifflesv1.0.12;CHR2=chr5;END=1332835;STD_quant_start=17.005347;STD_quant_stop=15.506597;Kurtosis_quant_start=2.327684;Kurtosis_quant_stop=-1.806216;SVTYPE=INS;SUPTYPE=AL;SVLEN=34;STRANDS=+-;STRANDS2=13,9,13,9;RE=22;REF_strand=36,44;Strandbias_pval=0.335587;AF=0.215686	GT:DR:DV	0/0:80:22
chr5	1367290	18254	N	GGGGGGGGGGGGGGGGGGGGGGGGGGGGGGTGGGGGGGGGGGGGGGGGGGGGGGGGGGGGGGGGGGGGGGGGGGGGGGGGGGAGGGGGGGGGGTGGGGGGGGGGGGGGGGGGGGGCGGGGGAGGCCAGGGGGTCCCCTCAGTCGCCCCGCCTTCCCGCGGGAGGGTGCGGGTGGCGGAGGCAGGAACTTCCTGCCGGTCGGGGCCCCTCCCGGAAGCAACCCGGAGGGGGCAACTCGGCGGGCGGTGCCGGGGCGGGGGCGGGAGGGAGGGGCCCTGGGTGCGCGACGGAGGCATGGCCTGGAGGGGGAAGGACGCCCAGTGGTGTCACGCAGCGCGGGGCCTCTTTGCCTACCCGCACCCCGCACCCCGCACCCCAGGCACTCCGCGCACCACTACAGGGCGGGACCCGGAGAGCCCGAGGTGCCGCGCTGGCGCACCCAAAGCACAGTTCCACAACGCTTCCCGATGACTGGGCAGCGCGGCAGCGCGAGGGCTACCGGACCTCCAGGCTACGTTTGAGGCGGAGAAAAGCAGGGGAGCGGAGGGGAGGGGGGCAGAGGGTGGGGGGGAATATGGGGGCCGGCGGGGCGGAAAGCCTGCGGGGCGGCAGGAGGCGTGCCGGGCGCTCGCCTCCTCCTACCCCTACACCCGCATCTATCCTCGCCCCGCCTCCCCGTCGCACCCGCCTCCCCCCTCGCCCCGTCTCCCCTCGACCCGCCTCCCCTCGCCCCGCCTCCCCTCGCGCCGCCGTCCCTCGCCCCGCCTCCCCTAGTCCCCGCCTCCCCCCTCGCCCCCTCCCCGTCGCCCGCTCCCCTGCAGTCTCCGCTCCAATCGCCCCGCTCCTCCTCCCTCCCCCGGCCGCCCCCCTCGGCCCGTCTCCCCTCGCCCCAGCGGCCTCCCCGCGCTCCGACTCCCCTCGCCCTCCGCCTCCACCCTCGCCCAGCTCCCCTCGCTCCGCCTCCACTCGTCCGCGGCCTAACCCCTCCCTCGCCCCGCCTCCCCCTACGCCCCGCATGCCCCCTCCCCATCTCCCCTCGCCCCGCCTCTCACTCGCTCCGCCTCCCATCGCCCAGGCTCCCCTCGCACCGACTCCCATCGCCCCGCCTCACATCGCTCGCCTCCCTCCGCCCCCCGCATCCCCTCGTCCCGCCTCCCCCCTCGCCCCGCCCTCCACTCGCTGCCGCCTCCCCTCGTCCACTCCCCTCCCCCGCCTCCCCTCGCCACCGCCTCCCCCCTCGCCCCGTCTCCCCTCGCCCGCCTGCCCACTCGCTCCGCCTCCCCTCGCCCGCCCCCCCCCTACGCCCCGCCTACCCTCGCTTCCGACTCCCTCGTCCCGCCTCCCCTCGCCCCGCACTCCGACTCGCCAGCCGCCGGCACCCCCCTGCGCACCGTCTCACCCCCTCCCACCCGCCTCCGCCTCGCTCCGCCGCCCCTCGCCCCGCCTCCCTCGTCCCGCGCCCGCTCGCTCCCCGCGTACCAGGCCTCCCTCCTCGCCCCGCCTTCCCCTCGCCCCGCCTTCCTCCCTCGCCCGCGTCGCCCCGCGCCCCGCCTCCCACCTTAGCCACGCGATCCCCTCGGTCCCGCCGTCTCTCGCCCCGCTTCCCCTCGCCCCGCCTCCCCCGGCTCCCCGCCTCCCCCTAGCTCCGCCTCCCTCGTCCCGCCTCCCCTCGCCCCGCCTCCCCCCTCGTGCCCGCGCTCCCGCTGCTCCCCGCCTCACCCCCTAGCCGCCGCCTCCCCTCGGCCCGCAGCCCCTCGTCACGCGCTCCCCTCGCCCCGCCTCCCCTCGCCCCGCCAGCCCCCCTTCGCCCGTCTCACCCCTCGCCCCGCCTCCCCGCGCTCCTCTCCCCATCGGCCCGGGGGGGGGCGCCTCCCCTCGTCCCGCCTCCCTCCTTGCGCCCACGCCTCTCCCCTCGCCCCGCCTCCTCCCTCGCCCCGTCTCCCGTCGCCCCGCCATCCCCCCTAAGCCCCCCCTTCTCCCCTCGTCCCGCCTCTCCTCGCCCGGCGCTTCCACTCGCCCCGCCTCCCCTCGGCCCGCTCCCCCCTCGCGTCCCCGCCTTCCCCTCGTCCCGACTCCACTGCGCCCGCCTCCCCCCCTCGTCCCCGCCTCCCCTCGCCACGCCGCCCCCTGCCCCGCCTCCCCGCGGCGCCGCCGCCGCCACATCGCCCCGCCTCCCCTCGCCCCGCTCCCCCCTAGCCCCCTTCCCCTCGTGGCCACGCCTCTCCCTCGACACCGCTTCCCTCGCCCCGCCTCCCCAGCCTCGGCTCTTCGCATGCCACACCCTCGCCCCGCCTCCCCTCCCGGCGCGTTCACCGCCACCGCCCTCCCCCTCGCCCACGCCTCCCCGCGCGCCCCCCCTCGACCCGTCCTGGCCCCGCCCTCCGGTTCCCACGCGCCACGCACCGCGGGCGCAGGCCCCCTCCTACGCTGACGACGCCCTGCCCCCGGTCTCCTCCACACGGGCATCCCTCCCAGCCACCTCTCTCCCCCACGCGGACCTTCCCTGGCCTCGCGCTTTCCTCCGCTGCACTCAGTACCGCCGACACCCTCCATGGCTCTCTTGGCCCGCGGCGCCTCCACCTTCCCCAACCCGCTCGCTTCCCTCCTCCCCCCTCCCCGCCGCGCCCACGCTCCCCCCCCCACCAAAAAAAAAAAGAAAAAAAGAAAAAAAAAAAAAAATCCCACGCCACCCGGGCG	.	FAIL_NOTPRECISE	IMPRECISE;SVMETHOD=Snifflesv1.0.12;CHR2=chr5;END=1367290;STD_quant_start=0.447214;STD_quant_stop=460.870155;Kurtosis_quant_start=2.488905;Kurtosis_quant_stop=-1.957795;SVTYPE=INS;SUPTYPE=AL,SR;SVLEN=2609;STRANDS=+-;STRANDS2=11,9,11,9;RE=20;REF_strand=0,0;Strandbias_pval=1;AF=1	GT:DR:DV	1/1:0:20
chr5	1377586	18255	N	GCTTCTTAGCACTCCCAATGCCAATCTTGCTCTTAGGACGGCAAAGGCCAGCT	.	PASS	PRECISE;SVMETHOD=Snifflesv1.0.12;CHR2=chr5;END=1377596;STD_quant_start=7.085784;STD_quant_stop=5.715476;Kurtosis_quant_start=-1.046387;Kurtosis_quant_stop=-1.156254;SVTYPE=INS;SUPTYPE=AL;SVLEN=45;STRANDS=+-;STRANDS2=23,26,23,26;RE=49;REF_strand=43,44;Strandbias_pval=0.858748;AF=0.360294	GT:DR:DV	0/1:87:49
chr5	1378267	18256	N	CTCTTAGGACCCAAGGCCAGCCACCACGCAGGACCCCCAAGGCCAGCCGCTCTTAGGACGCCAGCAGCCACTCTTAGGATTCCCAGGCCAGTGGCTCTTAGGACGCCAAGGCCCAATGCTCA	.	PASS	PRECISE;SVMETHOD=Snifflesv1.0.12;CHR2=chr5;END=1378270;STD_quant_start=0.707107;STD_quant_stop=4.919350;Kurtosis_quant_start=3.491060;Kurtosis_quant_stop=1.432768;SVTYPE=INS;SUPTYPE=AL;SVLEN=127;STRANDS=+-;STRANDS2=6,13,6,13;RE=19;REF_strand=41,45;Strandbias_pval=0.307973;AF=0.180952	GT:DR:DV	0/0:86:19
chr5	1378322	18257	TTCCCTTAGGACGCCAAGGCCAGCCGCTCTTAGGACACCAAGGCTAGCTGCTTGCTCTTAGGACACCAAGACCAGCCACTCTTAGGATGCCAAGGCCAGTGGCTCTTAGGACGCCAAGGCCAACTGCTCATTCTTAGGACGCCAAGACCAGCCAGTCACTCTTAGGACACCAGGGCCAACTCCTCTTAGGACACCAAGGCCAGCCACTCTTAGGATGCCAAGGCCAGTGGCTCTTAGGACGCCAAGGCCAACTGCTCACTCTTAGGACGCCAAGACCAGCCAGTCACTCTTAGGACACCAAGGCCAACTTCCCTTAGGACACCAAGGCCAGCCACTCTTAGGACACCAAGGCTAGCTGCTTGCTCTTAGGACACCAAGGCCAGCCACT	N	.	FAIL_NOTPRECISE	IMPRECISE;SVMETHOD=Snifflesv1.0.12;CHR2=chr5;END=1378705;STD_quant_start=19.667232;STD_quant_stop=16.967616;Kurtosis_quant_start=5.044677;Kurtosis_quant_stop=4.663079;SVTYPE=DEL;SUPTYPE=AL;SVLEN=-383;STRANDS=+-;STRANDS2=4,7,4,7;RE=11;REF_strand=43,46;Strandbias_pval=0.533793;AF=0.11	GT:DR:DV	0/0:89:11
chr5	1378499	18258	N	CCTTAGCGACGCACAAGGCCACCCCAAAGCCGCTCTTAGGACACCAAGTGCTAGCTGTTG	.	FAIL_NOTPRECISE	IMPRECISE;SVMETHOD=Snifflesv1.0.12;CHR2=chr5;END=1378509;STD_quant_start=9.405672;STD_quant_stop=10.579855;Kurtosis_quant_start=2.964610;Kurtosis_quant_stop=0.883664;SVTYPE=INS;SUPTYPE=AL;SVLEN=47;STRANDS=+-;STRANDS2=13,17,13,17;RE=30;REF_strand=42,45;Strandbias_pval=0.676468;AF=0.25641	GT:DR:DV	0/0:87:30
chr5	1378334	18259	TTCCCTTAGGACGCCAAGGCCAGCCGCTCTTAGGACACCAAGGCTAGCTGCTTGCTCTTAGGACACCAAGACCAGCCACTCTTAGGATGCCAAGGCCAGTGGCTCTTAGGACGCCAAGGCCAACTGCTCATTCTTAGGACGCCAAGACCAGCCAGTCACTCTTAGGACACCAGGGCCAACTCCTCTTAGGACACCAAGGCCAGCCACTCTTAGGATGCCAAGGCCAGTGGCTCTTAGGACGCCAAGGCCAACTGCTCACTCTTAGGACGCCAAGACCAGCCAGTCACTCTTAGGACACCAAGGCCAACTTCCCTTAGGACACCAAGGCCAGCCACTCTTAGGACACCAAGGCTAGCTGCTTGCTCTTAGGACACCAAGGCCAGCCACT	N	.	FAIL_NOTPRECISE	IMPRECISE;SVMETHOD=Snifflesv1.0.12;CHR2=chr5;END=1378695;STD_quant_start=20.442603;STD_quant_stop=10.077202;Kurtosis_quant_start=-1.299604;Kurtosis_quant_stop=-1.302541;SVTYPE=DEL;SUPTYPE=AL,SR;SVLEN=-361;STRANDS=+-;STRANDS2=20,20,20,20;RE=40;REF_strand=43,46;Strandbias_pval=1;AF=0.310078	GT:DR:DV	0/1:89:40
chr5	1440845	18260	N	TCTGGTCTTTCTTTCAATTTTTCTGCTTTCTTTCTTTCTTTCTTTCGTTCTTTCTCTTTCTTATCTTTTTTCCTGTCTTTCGTTCTTTTTTTCTCCTTTCTTCTTATCATTTCGGTCTAATCTTCTTATCGTTCCTTTCTTCCTCTCTTTC	.	FAIL_NOTPRECISE	IMPRECISE;SVMETHOD=Snifflesv1.0.12;CHR2=chr5;END=1440882;STD_quant_start=8.634234;STD_quant_stop=12.181954;Kurtosis_quant_start=-1.516128;Kurtosis_quant_stop=1.473140;SVTYPE=INS;SUPTYPE=AL;SVLEN=100;STRANDS=+-;STRANDS2=21,20,21,20;RE=41;REF_strand=48,31;Strandbias_pval=0.336467;AF=0.341667	GT:DR:DV	0/1:79:41
chr5	1474461	18261	ANNNNNNNNNNNNNNNNNNNNNNNNNNNNNNNNNNNNNNNNNNNNNNNNNNNN	N	.	FAIL_GAP	PRECISE;SVMETHOD=Snifflesv1.0.12;CHR2=chr5;END=1474541;STD_quant_start=0.000000;STD_quant_stop=5.723294;Kurtosis_quant_start=5.719002;Kurtosis_quant_stop=0.999708;SVTYPE=DEL;SUPTYPE=AL,NR;SVLEN=-80;STRANDS=+-;STRANDS2=45,37,45,37;RE=82;REF_strand=52,41;Strandbias_pval=1;AF=0.468571	GT:DR:DV	0/1:93:82
chr5	1540054	18262	N	AGAGTTAGAAGACGAGCTGTGTGGAGTAGCTAGCGTGGGGTGAAGAGTTGTGCGGTGTAAAGGGCTGCGGGCAGGACGGTGGCGAGGTGCGGCGGAG	.	FAIL_NOTPRECISE	IMPRECISE;SVMETHOD=Snifflesv1.0.12;CHR2=chr5;END=1540077;STD_quant_start=14.404860;STD_quant_stop=25.752670;Kurtosis_quant_start=0.546016;Kurtosis_quant_stop=4.875278;SVTYPE=INS;SUPTYPE=AL;SVLEN=97;STRANDS=+-;STRANDS2=18,1,18,1;RE=19;REF_strand=56,39;Strandbias_pval=0.00285276;AF=0.166667	GT:DR:DV	0/0:95:19
chr5	1544968	18263	N	ACTTGTTTTTTTTTTTTTTTTTTTAGTATTTCGC	.	PASS	PRECISE;SVMETHOD=Snifflesv1.0.12;CHR2=chr5;END=1544978;STD_quant_start=1.797434;STD_quant_stop=3.252218;Kurtosis_quant_start=15.634463;Kurtosis_quant_stop=13.464684;SVTYPE=INS;SUPTYPE=AL;SVLEN=34;STRANDS=+-;STRANDS2=30,22,30,22;RE=52;REF_strand=47,44;Strandbias_pval=0.601152;AF=0.363636	GT:DR:DV	0/1:91:52
chr5	1558670	18264	N	GTTGTTTATTTTTTTATTTTTAAATTTTTTTAATTTAGTTTTTAATATTGGTGGTCAATTTTACTAACATACAGAATACACCCGTGGCCCGTCACCCATTCACGTCCCCACGCCGCGCCCTCCTCCACTTCTACCACCCCTAGTTCGTTTCCCAGAGTTTAGCAGGTCGTAGGTGCTGTCTCCGTTCTGATATTTCCCACACCATTTCTTTTGT	.	PASS	PRECISE;SVMETHOD=Snifflesv1.0.12;CHR2=chr5;END=1558669;STD_quant_start=0.838870;STD_quant_stop=3.366502;Kurtosis_quant_start=12.263446;Kurtosis_quant_stop=5.509043;SVTYPE=INS;SUPTYPE=AL;SVLEN=214;STRANDS=+-;STRANDS2=30,24,30,24;RE=54;REF_strand=43,47;Strandbias_pval=0.393443;AF=0.375	GT:DR:DV	0/1:90:54
chr5	1575461	18265	N	TGCATCTTTTTTTTTTTTTTTTTTTTTATTATTATTTTTTTATTTTTTA	.	PASS	PRECISE;SVMETHOD=Snifflesv1.0.12;CHR2=chr5;END=1575463;STD_quant_start=0.683130;STD_quant_stop=2.236068;Kurtosis_quant_start=10.753118;Kurtosis_quant_stop=10.033320;SVTYPE=INS;SUPTYPE=AL;SVLEN=55;STRANDS=+-;STRANDS2=16,14,16,14;RE=30;REF_strand=50,43;Strandbias_pval=1;AF=0.243902	GT:DR:DV	0/0:93:30
chr5	1643292	18266	N	CCTGGAGTGGGGGACGCCGCGGTCACCAGCCCCCCGCGCCCCGCAGACAGGCCCCCCCGGCGGCACGCACGGCGCCCCCGGATGCCGGGGTTGGGTGACGGATGTGGGCCTCGGTGTGCCGCGGGCCGGTGCGCGCTTGCGGAGGGGAGGGGAGGGCGGAGTTTGGGCCCGTGTGCTGCGCCCGGCCGGGGGCGCCCCCTTGCGCTCCTCACCCGCCGGCCCTCCAGTCCCCGCGCCCGCCCGCCCCCACCGCGCTCCCCGCGCTCCCCCGCCGATCCCCCCGCGCCGCTCCCTCCTTTTTTCTTTCCCTCTCCTCCCCTCCCCCCCCTTTTTTCCCCCCCCCCCCCTCCCCCCTCCCTCCCTCTGCAAACGTGCGGATTCCCGACCGTCGTGAGTCAGCGCAGAGCGAGGGCAGCGCCTTTCGGCAGCAGCACGCCCCAGCCGCCACGAGCCGGCCGCCGCCGCGCCCGAGATGTGCCCCGCCCCCGCCTGCTGGGTCGCTTCTCCGCCACCACGCGCTCGCTCTTCATCCCAGGTGCCGGGAGGGGGGCGCGGGTGGGGGGGACGGACCAGGACCGCGGACCGCTTTGGGACCCACCGATCCCACGGACGGACTGCGCGCGCCCCGCCGCCGCGGGAGCTGCGGTTCGTAGTAGCTGCTCCGCCGCCGCCGTAGTCCGCGCGGCCGCGCCCTGAACCCGTGGGTGGCCTGCGGGCGGGAGGCGGGTGGGGGGGCTCCACCTGACCCGCCTCGAGACCCCCCCTGCCGCGGGCCGCTGTGTCAGCGAACCTCCCTGCGGGCGCTCGCGTCCCTCCGGCCTCCCCTCCTCTCCTTACCTTCCACCAATGGGCAGATGGTGCCGCTTGTGAGCCCAGGGTCCCCGCGGTCTGAGCGCCTTTTGAGCCCCACCTTTGGAACTTGGACTGCCCCCCCCCGGCGCGGCTGGGCTGGGGGGGTCAGTCTACCTGCGGGGGGTCTGGTCCCCTTCCCGCACCTTCGCGCCCCCCCCCC	.	FAIL_NOTPRECISE	IMPRECISE;SVMETHOD=Snifflesv1.0.12;CHR2=chr5;END=1643292;STD_quant_start=2.529822;STD_quant_stop=118.587942;Kurtosis_quant_start=6.979750;Kurtosis_quant_stop=-0.256071;SVTYPE=INS;SUPTYPE=AL,SR;SVLEN=1780;STRANDS=+-;STRANDS2=8,8,8,8;RE=16;REF_strand=0,0;Strandbias_pval=1;AF=1	GT:DR:DV	1/1:0:16
chr5	1704051	18267	N	CCGTGCCCACCCACACCGTCGCCCTGCACCGTTCCATCCCCCGCACGTCCGCCCCGCACTGTCCGCCCTTCAACTGTCCGCCCGCA	.	FAIL_NOTPRECISE	IMPRECISE;SVMETHOD=Snifflesv1.0.12;CHR2=chr5;END=1704061;STD_quant_start=22.928460;STD_quant_stop=18.744523;Kurtosis_quant_start=0.237671;Kurtosis_quant_stop=-0.139476;SVTYPE=INS;SUPTYPE=AL;SVLEN=87;STRANDS=+-;STRANDS2=37,19,37,19;RE=56;REF_strand=49,28;Strandbias_pval=0.854907;AF=0.421053	GT:DR:DV	0/1:77:56
chr5	1706696	18268	N	GAAGAAAAGGGGGAGAGAGAAAAGGGGAACGAGAAAAAAAATAGGGGACGGGGGAAGGAAGAAAGAAAGGGCGGAGAAAAAAGGGAAAGACAGAAAGAAAAAAGAAGAAGGAGAAGAGGATACGCAGAAAAAGATG	.	FAIL_NOTPRECISE	IMPRECISE;SVMETHOD=Snifflesv1.0.12;CHR2=chr5;END=1706727;STD_quant_start=30.856118;STD_quant_stop=33.714982;Kurtosis_quant_start=0.373964;Kurtosis_quant_stop=1.600497;SVTYPE=INS;SUPTYPE=AL,SR;SVLEN=98;STRANDS=+-;STRANDS2=4,10,4,10;RE=14;REF_strand=51,31;Strandbias_pval=0.0376767;AF=0.145833	GT:DR:DV	0/0:82:14
chr5	1778787	18269	N	<DEL>	.	FAIL_GAP	PRECISE;SVMETHOD=Snifflesv1.0.12;CHR2=chr5;END=1779894;STD_quant_start=0.620174;STD_quant_stop=1.109400;Kurtosis_quant_start=9.151092;Kurtosis_quant_stop=-0.784181;SVTYPE=DEL;SUPTYPE=SR;SVLEN=-1107;STRANDS=+-;STRANDS2=20,7,20,7;RE=27;REF_strand=0,0;Strandbias_pval=1;AF=1	GT:DR:DV	1/1:0:27
chr5	1800050	18270	N	AAAATCATGTTGCTTCCAAAAAAAAAAAACCA	.	PASS	PRECISE;SVMETHOD=Snifflesv1.0.12;CHR2=chr5;END=1800050;STD_quant_start=0.561951;STD_quant_stop=3.308681;Kurtosis_quant_start=8.500602;Kurtosis_quant_stop=3.138600;SVTYPE=INS;SUPTYPE=AL;SVLEN=32;STRANDS=+-;STRANDS2=20,19,20,19;RE=39;REF_strand=58,48;Strandbias_pval=0.851195;AF=0.268966	GT:DR:DV	0/0:106:39
chr5	1814394	18271	N	TGACAAGAGAAACGAGGCCGAGCTGCGGGCGCTTTTTTCTGCCGCGTTGTCTCGATTCCCTTCTTAAGGAACTGAGAACTTAAATCTTCCAAAATGTCAAAAGACCATCTTATGCCCCACCAGTCCCACCCCAGCGCCGGCAAACACAATGCCCAGCAGACCAGGGATTGTGGGATAACAATCCATACTCGTCCATCTCGCTACAAACAACTGACAGGCTGGGGGGAACCTGGCACGCAACAGCCGGGTCACGGCATCCTCTGGGTATATACGAGCCAAAACCCCAAGCCACCAGAATAGGCGCTGATGCCACTAACATGAGGTACAGCCAGAAAGGTCTGGGACAAGTAAAAGCTTCCCAACCCTGGAACCTAAAGTTGTTGGAATTGGCAAGATGATTGGTGGCATGTGTGGCGAGATCTCACTGATGAAGGGCAAAAACAGAATATGTGAAACGATACGAAGGCAGAAAAGATAGAGTCAAAGGAATCTATGAAGGCCTATCACATAATTCCCCCGCATACCTTGCTTACCGATAAATGCGAAGAGTCGTGCGTAAGCTGCTTTAAGGAAGAAAGTCGACAGAGACGTCTCCGCAGGAGAAGGGAGAACTTACATGAGCATTCAGCCTGCTGACGGATCCAGATGATTATGATGAAGGGCTTTTCAATGAAGCATACACAGCCACTGCCCGGTTCCAGAGAAACCAACGCGTCAGCAGTGAAATCCTTAGTGAGAGTGTGGTTGCCAGGGTTCGGTCAGTGTGCACAAACAGCTGAATGCGGTCCTCAACGACAGGTCCATTCCTTAAGGGTTCATCAGCGAAAACGTGAGAAGCTGAACTTCTTCAGATAGAGGAGCGACACCGAGGAAAGAGAAGAGAGAAGTTTCCTAGAAAAGACAACAAGATTCATTTAACAAGAACTTAAAAAGGTTGTGGCGGTTTGATGAAAGTGAAGTGGATATGGAGAAGATTGCCGCTGAATTGGCACAGGCAGAAGAACGGCCGGCAAAAGGCTCAGATGGAGAGGGAGAAAGAACAGCAGAGCAAGGGCTGAACTTGGTCAGAGCAGCATGGTCACGAGAAGAGCCAGCTGCTAGTAAGACCCAGGAGAAAGAAGGACGCGAAAGCATCCCTAGTGAGAAAGAGGAGACAACACCTTGAAGAAGCAACGGAGGCCAACAGAAACGGTGAAGAAGGCACATCTAACTACGGAGGACAAGGAGAGCGGGCAAGGAGGGGGTGGACATTAAATGGCCGAGGAAGGGACGGCAAGTGATAGTAAACGGGCTCATAGAGACAACATAGCAACAGTGGATGGGCAAAGCCGACGACCCCACACCAGAAGATGAGAAGAAAGAGATAAATGTTGCCTTGTTTTATGTTTACTAAATACTTTTTTAAATGAAAAAAAAAAAATGTTTTTTGAGTATTTAAAAAAAAAGAAAAAAAAAAAAAAGAAAGGTTGGTTGGTA	.	FAIL_NOTPRECISE	IMPRECISE;SVMETHOD=Snifflesv1.0.12;CHR2=chr5;END=1814393;STD_quant_start=3.114482;STD_quant_stop=20.690578;Kurtosis_quant_start=4.492030;Kurtosis_quant_stop=-0.471312;SVTYPE=INS;SUPTYPE=AL,SR;SVLEN=1495;STRANDS=+-;STRANDS2=8,13,8,13;RE=21;REF_strand=52,33;Strandbias_pval=0.0840809;AF=0.198113	GT:DR:DV	0/0:85:21
chr5	1816851	18272	N	GCCCCCCCGCCCGCCTCGAGAAGGCCCACGTTGCAGCACCTCTCCCTACGAATGAGGTCCTGGCTCTGTGTCAGTAGGCCATGTGGCCTGAGCTGGGTAAGATGTCCATTGACTTAATTAACAAAATTCAATTTTTTATCTGAATGAAGGGAGACTTGGGTGTGACTTGGGGAGATGGAAAAGGACCAGCGACTGGGCCCTGGCTTTAATGGGGGGGATAAGGATGACCTAGACACCATGGCGGGAGCTAAGGGGGGCGATACGTAGACGCTCCTTGGAAACAAAGTCGGGCCGCTACCAACCGCTGAGCAAGCCAAGCCTCCTGTTCGTATGGCTTTTTGCAACCCTCAAATTGAGGGGGCTCGGGGTCTGATATTCCCGGTGATCCAGAGGTCAGAAGCCAATTGCTGCTCCTCGACGGTCCCCAGAAATGGTGAGGCTTTTTTTAGCCAAAAAAAAAAAAAAAAAAAAAGAAAAAAGGATGCCCCCACAAAAGCTAAGCACCGAGTGGCCCCCTCTCCCCAGCCTCGCCAACCTTGGGACGATACGCTCTTGCCCTCTCTCAACGCCATTTCTTGTAGCTGGTCCTGGTCCGCCGAGCGCCCTCTGCCCTCGGGTGGCCAACCCTGCAATCTTCCCTCTCCCCGAGGGGCACAACCTCCTCCACCGGCCCCAGGACCAGCTTGTTCCGGGGGCGGCCTTTCTGATGAGTCTTCA	.	FAIL_NOTPRECISE	IMPRECISE;SVMETHOD=Snifflesv1.0.12;CHR2=chr5;END=1816856;STD_quant_start=0.707107;STD_quant_stop=15.102980;Kurtosis_quant_start=6.995416;Kurtosis_quant_stop=5.250523;SVTYPE=INS;SUPTYPE=AL,SR;SVLEN=1410;STRANDS=+-;STRANDS2=8,11,8,11;RE=19;REF_strand=0,1;Strandbias_pval=1;AF=0.95	GT:DR:DV	1/1:1:19
chr5	1863159	18273	N	AAAAAACGGGGGGGGGGTGGGGTTCCCCGGTCCCACAAGGTCAAAACAAAACCAAAAAACAACCAGGAAAGAAAGGT	.	FAIL_NOTPRECISE	IMPRECISE;SVMETHOD=Snifflesv1.0.12;CHR2=chr5;END=1863883;STD_quant_start=409.683536;STD_quant_stop=360.640957;Kurtosis_quant_start=-1.266927;Kurtosis_quant_stop=-1.091917;SVTYPE=INS;SUPTYPE=AL;SVLEN=49;STRANDS=+-;STRANDS2=8,5,8,5;RE=13;REF_strand=57,53;Strandbias_pval=0.568338;AF=0.105691	GT:DR:DV	0/0:110:13
chr5	1871925	18274	N	TAAATACTCACAGGAGGCGATCCCGGGGTGGCGCAGGGTTCGGCGCCTGCCTTTGCCCAGGGCTCTGATTCCTGGAGAAGAATCCGGATCGCATCCCACCGTCTTGGGGCTCCTTGCATGGAGCTGCTTCTCCCTCTGCCTGGTCATCTTGCCTTTCTCTCTGTGACTATTAGAATATAATAAATAAAAAATCTTAAACAAACCTAAAAAATAAAA	.	PASS	PRECISE;SVMETHOD=Snifflesv1.0.12;CHR2=chr5;END=1871928;STD_quant_start=1.775907;STD_quant_stop=3.843076;Kurtosis_quant_start=4.101148;Kurtosis_quant_stop=6.763188;SVTYPE=INS;SUPTYPE=AL;SVLEN=213;STRANDS=+-;STRANDS2=12,15,12,15;RE=27;REF_strand=45,41;Strandbias_pval=0.514399;AF=0.238938	GT:DR:DV	0/0:86:27
chr5	1892553	18275	AATAAATAAATAAATAAATAAAACTGAAAATACATGTATAAAATAAGTAAATAAAT	N	.	PASS	PRECISE;SVMETHOD=Snifflesv1.0.12;CHR2=chr5;END=1892610;STD_quant_start=6.595453;STD_quant_stop=6.590036;Kurtosis_quant_start=-1.726148;Kurtosis_quant_stop=-1.508041;SVTYPE=DEL;SUPTYPE=AL;SVLEN=-57;STRANDS=+-;STRANDS2=14,14,14,14;RE=28;REF_strand=42,47;Strandbias_pval=0.830984;AF=0.239316	GT:DR:DV	0/0:89:28
chr5	1923009	18276	N	ACCCCCACCCCCATTCCCATCCCACAACCACCCACACCCATCCCCCCCCAACCCCATCCACAACCCATCCCCTCACCCACAATGTCCCCACGCCCCATTCCCCATGCCCACACCCACACCCCCCACCCACACCCCCATCCCCCCCCCCACAACCCATCCACACCCCCCACCCCCACCCCACACCACCCCATTCCCATCCCACACCACAGGCCCCCACCCCCATATCCCCACCCACACTCCCACCCCCAATTCCCATCCCCCCCACCCCACCACCCCCATCCCCCAGACCCCACCCTCCACCGCTTGAAGGGCCTGAGGCTCAGGGAACTCCTGGAAGGCCCCTGGCCAGGGAGCCCCTCATGCTGTGGACCCCGCCTCCCGGGCGGGGCCCTCCCTGTCTGACCCCGCCAACAACCCATGACCGAAAGGGGCAACCTGGCTGACCCCCGGCATTCCTGTGACCATCAATCCCCTTGGGATTTCCCAGCGCCATCCCAGGTTAATCGCCTCGCCGGTAGACTGATCTCCTGTGATGCAAATGCACAATTATCGGCGGGTGGGGAGTGAGGGTGGGGGTGGGAGGGGTTTGGGGAGTGGTGGCCACGCCCCTCCCATAGGGAACTAAGTCTACTACCCGTGATTCACATCGCACAAATTAGACGCAGATACCACGCTTGCTCCCGACAGGGGTGAGGGAACCATTTTGCCCCTCTTATCTGGCTGGCGTCCTCTCTGTCAACCCGGGCTCCCGCTGGGATCGAACCAGTATTGCCTAGGGCAGGCGTGTCCATCGCAATGGCAGAGCCTGGGGAAACCTCACTGCTGGCTCCGCGCTGGACCCCAGGTTCGGAGGAGTCTCAGGGCTGCTGGGGCGGACGGTGGCTGTGAGGACTACAGGGCAAGCGCGAGTGACGTGGGGCTAGACTGGGGGCACTCTGTAGTCAGAATCTGGAGCAGCGGGGCGCGTACAGACGTCTCACCTGGGCATGGCTACCTTTGGGGCTGTGGCAACCCCCCGGGCCGGGGTACTTAATTACCGTCGCCCCCTGTGTCGTGCCAGGCAGATGCCGGCATCACATCGTACTGACCCAGCCGTTAGAGCCCAGAGCGTCTCAGACCATGGTCAGATGCACCTCCGGAAGCAAAGCCGTCCCTGATTGGGAACCGGGGGGAGCAGCCTCAGGCATCTCCATCAGAGACCGATGGAATGAGGTCCTGAGCCATGGAGCAGTGGGCGCGTCAAGAAATGCAAGATTTTCACATCAAAGCCCAGACCTCCCGTATCGGAGTTCTGGCGCTGGGACTTGGGGTGTATTCTCACAAGCCTTCCAGGTAAGTCTTACTCGTGAAAAATTGGAGAAATAGTGCGGACAAGGTAGCCACCTGCCATCTTTGGCGTTGGGAATATTGTTTTAATTACGTCCTCTCACTCAAAAGTCCTTTCTCATTGCTCCAGCCACATGTCCGATGCTCAGGCCGCCCCGTGCACCTGGTGGCCTCCCGAACCTGGCAGCGGATGGTTACGGGCCTTTTCCTCCCTGCCCGGAAGTTCATATTGCCATGCACTGTTTTTGTCTCTCCCCTAAGAAGTTGCTGTCCCAGGAACGTGGATATGCCTCGGAGAACCACCACCGAGAACATCAGAGGACATCGGACTGTCCTTTTATGCGATTGGCTGGGCTTTTGGCCGGAGGGGGGGGGTGGGGGGGGGG	.	FAIL_NOTPRECISE	IMPRECISE;SVMETHOD=Snifflesv1.0.12;CHR2=chr5;END=1923008;STD_quant_start=0.516398;STD_quant_stop=82.454836;Kurtosis_quant_start=8.661854;Kurtosis_quant_stop=-1.146579;SVTYPE=INS;SUPTYPE=AL,SR;SVLEN=3175;STRANDS=+-;STRANDS2=9,21,9,21;RE=30;REF_strand=0,0;Strandbias_pval=1;AF=1	GT:DR:DV	1/1:0:30
chr5	1993540	18277	N	CCCCCCGCCAAGGCCGCGGGCGGGAGCGGCCTGGCAGCTTGCTGAGATGCCTGGGGCAACCGCGTCCCGCAGAGGACCCGCCCGTTTGGGGGTCCCCGCAGCCTGGAGGGGGCGGCCTCCTGGATGGCGTGGGGGGATGCTTTGCACAGGAGGGCGCGAGGTGAAGCGGGGTGAGCGGGGGTGAGCAGGGATGAGCAGGGGTGGAGCAGGGTGAGGCAGAGCAAGGGTGAGCGGGGGTGAGCAGGGGTGAGTGGGGTGAGTCGGGGGGAGGCAGGGGTGAGGGTGTGAGCGGGGTGGAGTCGGGGGTGAGCTGGTGAGCAGGGGTGGAGCAGAGGTGACGGGAGTGAGCAGGGGGGAGACGGGGTAGCGGGTGAGGCAGGGGTGAGCAGGGGGTAGCGGGGTGAGCAGGAATGAGCAGATGAGGGGGTGAGCGGGGGTGAGCCGGGTGAGCTGGGGTGAGGCGGGTGAGCAGGGGTGAGCAGGCCCTGAGCCGGGGTGATCATGATGAAGCAGGAGTGAGGGGATGTTAGCGGGGGGTGAGCGGGGTGAGCTGGGTGAGCAGGGGTGAGCAGAGGGGAGCGGGAGTGAGCAGGGTGAGCAGGGGTGCGCAGGGGTGGCAGGATGAGCAGGGAGTGAGGGGGTGAGCGAGGGGTGAGCGGGGTTGAGCGGTGGAGAGGGGGAGGGGTGAGCGGTGGGTGAGCGGGCTGAGCTGGGTGAGCGGGGCCGGCGGCGTCAGAGGGAGGGCCAGCTGCGGGGGGTAGCTGCGGCACTGGGGGGTCGACGCGCCCGCAGCGTCCGAGAGAGAATATCCGCAAGCAGAGCGGCACCGCACGTCGGGGACTCGGGGCCGAGAGCTCGCGCGGTCGTGGACGTGGGGCCCGCCGGCGCAGCTCCTTCGCCCTAGTACCATCCTGGGCTTTCGGCGACAGGGGCCGCAGCACAGCGGGCCGCACCGCTTAGAGCCCCGTTAAAACGGGGGCGCGGCGTAGCCTGGGCGGG	.	UNRESOLVED	PRECISE;SVMETHOD=Snifflesv1.0.12;CHR2=chr5;END=1993540;STD_quant_start=0.000000;STD_quant_stop=0.500000;Kurtosis_quant_start=15.786081;Kurtosis_quant_stop=-1.460784;SVTYPE=INS;SUPTYPE=AL,SR;SVLEN=999;STRANDS=+-;STRANDS2=26,15,26,15;RE=41;REF_strand=0,0;Strandbias_pval=1;AF=1	GT:DR:DV	1/1:0:41
chr5	2018130	18278	N	GGAAGCAAAAAAATGAGATGGAGAAAGAGTAAAAAGGAAGTAGGGTAGTGAAGGATTTGAAGGGGGGAAAGTGAGGAAACGGGGAGGTGTGGGGAAGAAACATGGTGTGGGGAATTGTGGTGTTGCGCGTAATGGTAATGTCTTCAAAATCGTGGTTACTTCAGCGGCGCCCCTCCCGACAGGATGTCGAGCTGTGTGAAAAGTGAATACTTTCCGCACGCTTAATGTCGATGGGACGTGTGAACTGAAACTTAATCTTGCCCACAGGCGCAGTATGATAATCCTCTACCAGTTCCGCGCGCAGGTGGGGTGTGTTAATTCGGCGGCCTGCTTGGCTCAGGCTGAGCCGAATGATCTAGCGCTCTGACATGGAAACAGGGTAATCTTCCCCTCACGCGTCCGAGCCAAGCCCTCATCTTTGTTTCCAATGCGTTTCTTAAAAATCCTGATTCCTGCGATAAATACCTGCCAATTGGAAAGTCTTTCGCGCATCGTTGTTCTTTTTTTTTTTTTCAATGGTAAGGGGAGCTCGGGGGGGTGACCTATGGAAAATCATTACTGATCATTAGTAGCACAGCTAAAAGACAATTTCGTTGATTTCACTTCGTGTGCTTCTTCCCAGTACCTTATGGTTACAAGACCTTGTTTTTACCAAGCCGAGGTCATCTGTGACACCAAATTCCTGCCTTGCTCTTCGAGGACTATGCAATTCTAAACTAAGCTGTTAAATCATATTTAACTCATTCCTCACTAATACTATTGAAGTACTGTTTATAGCCCTCAGACCTTCCAGCTTTGGACTAACTATACCTTACAATTCATTTATGCCATTGAACATTATCTGTTTCAGCCCCTTTTTACAGCGTTGTTCATAAACATTTCTTGACTGCTACCATTAGACGAGTACTAATTTTCTTTTAGCCCACTTCGCCAGTGATAATAACTAGGCCATTGAAAAGCCTGAACTCCATCCGTTCCACAGGTGACATCATGTGTGAA	.	FAIL_NOTPRECISE	IMPRECISE;SVMETHOD=Snifflesv1.0.12;CHR2=chr5;END=2018170;STD_quant_start=28.032124;STD_quant_stop=19.735754;Kurtosis_quant_start=5.068884;Kurtosis_quant_stop=0.300537;SVTYPE=INS;SUPTYPE=AL;SVLEN=90;STRANDS=+-;STRANDS2=0,21,0,21;RE=21;REF_strand=53,55;Strandbias_pval=4.4374e-06;AF=0.162791	GT:DR:DV	0/0:108:21
chr5	2063879	18279	N	CTCCTGCCTTCGCCTCTTCGCCTGACTGCGGGGCACCTGCCCTCGCTTCCCCTGTCGTGGCCTTCCTGTCCTCCTCCCCACCACCCGACCCTTTCGCCCCTGTGATGACACCCACCTGTTCTTCCCTGCCCCACCGCCTTTTTATGAGTTCTGACCCCTCCTGTTCCTTCCCTGCCCCCCCATGAGACTCTTGTGTGGTAACCTCTCACCTGTTTCCCTATCACTGTCCCCCTGTGCCCTGTGTGACTCTCATCCCGTACCCCCTCCCTCCCCTCCCACTCCCCGAGTCCTCTTCCAGCCTTTCTTCCCCCTCTTTGGATCAGGGCCTCTCTACATTTTTGTCCATCCAGCCCGCTTCTCTACAAATCAGGCCCAAATAAAGGGGCTTCGGTCGAAACCGTTTTGTGACTAAAAGCTCCAGCGCCCGTCCCGTCCAGGCCCGGTCGACCTTGTGAACCTTGGTTCA	.	FAIL_NOTPRECISE	IMPRECISE;SVMETHOD=Snifflesv1.0.12;CHR2=chr5;END=2063878;STD_quant_start=13.982131;STD_quant_stop=217.222236;Kurtosis_quant_start=0.901422;Kurtosis_quant_stop=0.301019;SVTYPE=INS;SUPTYPE=AL,SR;SVLEN=943;STRANDS=+-;STRANDS2=3,11,3,11;RE=14;REF_strand=10,17;Strandbias_pval=0.481495;AF=0.341463	GT:DR:DV	0/1:27:14
chr5	2063881	18280	NNNNNNNNNNNNNNNNNNNNNNNNNNNNNNNNNNNNNNNNNNNNNNNNNNNNNNNNNNN	N	.	FAIL_GAP	PRECISE;SVMETHOD=Snifflesv1.0.12;CHR2=chr5;END=2063937;STD_quant_start=0.000000;STD_quant_stop=7.676137;Kurtosis_quant_start=1.062500;Kurtosis_quant_stop=-2.148191;SVTYPE=DEL;SUPTYPE=AL;SVLEN=-56;STRANDS=+-;STRANDS2=10,16,10,16;RE=26;REF_strand=10,17;Strandbias_pval=1;AF=0.490566	GT:DR:DV	0/1:27:26
chr5	2064262	18281	NNNNNNNNNNNNNNNNNNNNNNNNNNNNNNNNNNNC	N	.	FAIL_GAP	PRECISE;SVMETHOD=Snifflesv1.0.12;CHR2=chr5;END=2064311;STD_quant_start=7.854935;STD_quant_stop=0.000000;Kurtosis_quant_start=-0.978212;Kurtosis_quant_stop=-nan;SVTYPE=DEL;SUPTYPE=AL;SVLEN=-49;STRANDS=+-;STRANDS2=5,9,5,9;RE=14;REF_strand=10,17;Strandbias_pval=1;AF=0.341463	GT:DR:DV	0/1:27:14
chr5	2067817	18282	N	CGGACGGGGTTTTTGTAATTGACACCAGATA	.	PASS	PRECISE;SVMETHOD=Snifflesv1.0.12;CHR2=chr5;END=2067821;STD_quant_start=5.503246;STD_quant_stop=5.464169;Kurtosis_quant_start=4.321072;Kurtosis_quant_stop=3.812564;SVTYPE=INS;SUPTYPE=AL;SVLEN=31;STRANDS=+-;STRANDS2=18,24,18,24;RE=42;REF_strand=46,59;Strandbias_pval=1;AF=0.285714	GT:DR:DV	0/0:105:42
chr5	2075632	18283	N	TACTTTTGAAAATGGTGAAAAAGATAGAAGTGTGGAAAA	.	PASS	PRECISE;SVMETHOD=Snifflesv1.0.12;CHR2=chr5;END=2075638;STD_quant_start=6.317964;STD_quant_stop=8.708234;Kurtosis_quant_start=0.263517;Kurtosis_quant_stop=-0.148642;SVTYPE=INS;SUPTYPE=AL;SVLEN=33;STRANDS=+-;STRANDS2=13,11,13,11;RE=24;REF_strand=40,48;Strandbias_pval=0.494982;AF=0.214286	GT:DR:DV	0/0:88:24
chr5	2091008	18284	N	TTGATTTCTTTTCTTTTCCTCCCCTTTTCATTTCGTTCTTTTCT	.	FAIL_NOTPRECISE	IMPRECISE;SVMETHOD=Snifflesv1.0.12;CHR2=chr5;END=2091045;STD_quant_start=20.346990;STD_quant_stop=54.336912;Kurtosis_quant_start=0.405395;Kurtosis_quant_stop=4.580012;SVTYPE=INS;SUPTYPE=AL;SVLEN=75;STRANDS=+-;STRANDS2=16,1,16,1;RE=17;REF_strand=44,56;Strandbias_pval=0.00010476;AF=0.145299	GT:DR:DV	0/0:100:17
chr5	2108257	18285	N	TTACATTGTCCCTTGTACAAAAAAAAAACTATTAAA	.	PASS	PRECISE;SVMETHOD=Snifflesv1.0.12;CHR2=chr5;END=2108257;STD_quant_start=0.491304;STD_quant_stop=4.358899;Kurtosis_quant_start=22.344210;Kurtosis_quant_stop=22.072086;SVTYPE=INS;SUPTYPE=AL;SVLEN=33;STRANDS=+-;STRANDS2=24,34,24,34;RE=58;REF_strand=45,50;Strandbias_pval=0.506148;AF=0.379085	GT:DR:DV	0/1:95:58
chr5	2112953	18286	N	AACAATCAGGGATCTTTAAAAAAAAAAAAAAAAAAAAAAAAAAAAAAAAAAAAAACAAACAAACAAAAAAAACAACAAAAAAAACAA	.	PASS	PRECISE;SVMETHOD=Snifflesv1.0.12;CHR2=chr5;END=2112957;STD_quant_start=0.979796;STD_quant_stop=3.736308;Kurtosis_quant_start=8.602728;Kurtosis_quant_stop=0.551780;SVTYPE=INS;SUPTYPE=AL;SVLEN=44;STRANDS=+-;STRANDS2=24,27,24,27;RE=51;REF_strand=41,42;Strandbias_pval=0.859448;AF=0.380597	GT:DR:DV	0/1:83:51
chr5	2126572	18287	N	<DEL>	.	FAIL_GAP	PRECISE;SVMETHOD=Snifflesv1.0.12;CHR2=chr5;END=2127591;STD_quant_start=1.788854;STD_quant_stop=0.632456;Kurtosis_quant_start=-0.233525;Kurtosis_quant_stop=4.651089;SVTYPE=DEL;SUPTYPE=SR;SVLEN=-1019;STRANDS=+-;STRANDS2=11,8,11,8;RE=19;REF_strand=4,3;Strandbias_pval=1;AF=0.730769	GT:DR:DV	0/1:7:19
chr5	2170847	18288	N	<DEL>	.	FAIL_GAP	PRECISE;SVMETHOD=Snifflesv1.0.12;CHR2=chr5;END=2171592;STD_quant_start=0.288675;STD_quant_stop=0.577350;Kurtosis_quant_start=1.135260;Kurtosis_quant_stop=0.253961;SVTYPE=DEL;SUPTYPE=SR,NR;SVLEN=-745;STRANDS=+-;STRANDS2=14,11,14,11;RE=25;REF_strand=1,0;Strandbias_pval=1;AF=0.961538	GT:DR:DV	1/1:1:25
chr5	2192829	18289	N	<DEL>	.	FAIL_GAP	PRECISE;SVMETHOD=Snifflesv1.0.12;CHR2=chr5;END=2193697;STD_quant_start=0.485071;STD_quant_stop=0.641689;Kurtosis_quant_start=5.399146;Kurtosis_quant_stop=0.058590;SVTYPE=DEL;SUPTYPE=SR;SVLEN=-868;STRANDS=+-;STRANDS2=13,21,13,21;RE=34;REF_strand=3,4;Strandbias_pval=1;AF=0.829268	GT:DR:DV	1/1:7:34
chr5	2231171	18290	CCTCCTCCTCCTCCTCCTCCTCCTCCCTTCCTTCTTCCTTCTTCCTTCCCACTTGCTCTTCCTTCTTCTTCCACTTACTTCTGAGTCTCTGCAATATACTGAAGACACCCANNNNNNNNNNTCCTCCTCCTTTCTCCTCCTCCTCCTTTCTCCTCCTCCTCCTCCTCTTCCTCCTCCTC	N	.	FAIL_NOTPRECISE	IMPRECISE;SVMETHOD=Snifflesv1.0.12;CHR2=chr5;END=2231361;STD_quant_start=30.669413;STD_quant_stop=25.445704;Kurtosis_quant_start=11.253204;Kurtosis_quant_stop=-1.983628;SVTYPE=DEL;SUPTYPE=AL,SR;SVLEN=-190;STRANDS=+-;STRANDS2=30,32,30,32;RE=62;REF_strand=32,36;Strandbias_pval=1;AF=0.476923	GT:DR:DV	0/1:68:62
chr5	2255593	18291	N	CTTTCTGCCTTGTTCCCTTTCTTCTTCCTCTTTCATCCCTTTGTTTTT	.	FAIL_NOTPRECISE	IMPRECISE;SVMETHOD=Snifflesv1.0.12;CHR2=chr5;END=2255593;STD_quant_start=12.288206;STD_quant_stop=20.393626;Kurtosis_quant_start=3.935003;Kurtosis_quant_stop=0.842175;SVTYPE=INS;SUPTYPE=AL;SVLEN=48;STRANDS=+-;STRANDS2=17,0,17,0;RE=17;REF_strand=47,43;Strandbias_pval=7.33422e-05;AF=0.158879	GT:DR:DV	0/0:90:17
chr5	2272419	18292	N	GATATGATATATTATAGAATATTATATATATAT	.	PASS	PRECISE;SVMETHOD=Snifflesv1.0.12;CHR2=chr5;END=2272429;STD_quant_start=4.531372;STD_quant_stop=5.304086;Kurtosis_quant_start=2.685128;Kurtosis_quant_stop=2.773537;SVTYPE=INS;SUPTYPE=AL;SVLEN=35;STRANDS=+-;STRANDS2=18,12,18,12;RE=30;REF_strand=53,50;Strandbias_pval=0.533247;AF=0.225564	GT:DR:DV	0/0:103:30
chr5	2371873	18293	N	ATCTTCGTCTTCTCTTGCGTCGTCCTTCTCGTCTTCGTCG	.	STRANDBIAS	PRECISE;SVMETHOD=Snifflesv1.0.12;CHR2=chr5;END=2371880;STD_quant_start=5.375872;STD_quant_stop=8.955445;Kurtosis_quant_start=-1.336768;Kurtosis_quant_stop=-0.478875;SVTYPE=INS;SUPTYPE=AL;SVLEN=43;STRANDS=+-;STRANDS2=16,0,16,0;RE=16;REF_strand=49,39;Strandbias_pval=0.000390335;AF=0.153846	GT:DR:DV	0/0:88:16
chr5	2515168	18294	N	GTCCTTTTTAAAAATTTTTTTTTTTGTGATTTAATTTTTTTTTATGTATGATAGTACACAGAGAGGACAAGAGGAGATGCGAGAAGACAAACAGGCAGAGGGAAAGAAGCAGCCCCAATGCAACAGGGAAGCCCCGACCCCGGGGATTCGTGCCCGGTCCCAGGATCGCGACCCGGGGCCAAAGGGCAGCGCCCAAACCGCTTGCGCCACAGGGATCCC	.	PASS	PRECISE;SVMETHOD=Snifflesv1.0.12;CHR2=chr5;END=2515174;STD_quant_start=1.443376;STD_quant_stop=3.068659;Kurtosis_quant_start=1.318530;Kurtosis_quant_stop=5.264150;SVTYPE=INS;SUPTYPE=AL;SVLEN=209;STRANDS=+-;STRANDS2=12,13,12,13;RE=25;REF_strand=54,49;Strandbias_pval=0.824045;AF=0.195312	GT:DR:DV	0/0:103:25
chr5	2538871	18295	N	CCCCCCCCCCCCCCCCCCCCCCCCCCCCCCCCCCCCGCCCCCCCCCCCCCCCCCCCCCCCCCC	.	FAIL_NOTPRECISE	IMPRECISE;SVMETHOD=Snifflesv1.0.12;CHR2=chr5;END=2538878;STD_quant_start=4.242641;STD_quant_stop=11.962061;Kurtosis_quant_start=7.728227;Kurtosis_quant_stop=0.155990;SVTYPE=INS;SUPTYPE=AL;SVLEN=66;STRANDS=+-;STRANDS2=6,16,6,16;RE=22;REF_strand=43,40;Strandbias_pval=0.0544131;AF=0.209524	GT:DR:DV	0/0:83:22
chr5	2547055	18296	N	TTATTATGACCAGTGTCATCACCAACACAATCAACGATCATCACATCC	.	PASS	PRECISE;SVMETHOD=Snifflesv1.0.12;CHR2=chr5;END=2547054;STD_quant_start=4.613025;STD_quant_stop=4.098780;Kurtosis_quant_start=-1.774670;Kurtosis_quant_stop=-1.679475;SVTYPE=INS;SUPTYPE=AL;SVLEN=48;STRANDS=+-;STRANDS2=21,29,21,29;RE=50;REF_strand=37,43;Strandbias_pval=0.717796;AF=0.384615	GT:DR:DV	0/1:80:50
chr5	2568532	18297	TTCTTTTTCTTTCTTTCTTTCTTTCTTTCTTTCTTTCTTTCTTTCTTTC	N	.	PASS	PRECISE;SVMETHOD=Snifflesv1.0.12;CHR2=chr5;END=2568581;STD_quant_start=3.605551;STD_quant_stop=6.013873;Kurtosis_quant_start=-1.259405;Kurtosis_quant_stop=-1.220897;SVTYPE=DEL;SUPTYPE=AL;SVLEN=-49;STRANDS=+-;STRANDS2=11,14,11,14;RE=25;REF_strand=39,46;Strandbias_pval=1;AF=0.227273	GT:DR:DV	0/0:85:25
chr5	2612074	18298	CTGTATCTCTCTTTTTTTTTTTTTTTTTTTTTAAACTTTTATTTATTTATGATAGGCACACAGTGAGAGAGAGAGAGAGAGGCAGAGACACAGGCAGAGGGAGAAGCAGGCTCCATGCACCGGGAGCCCGACGTGGGATTCGATCCCGGGTCTCCAGGACCGCGCCCTGGGCCAAAGGCAGGCGCCAAACCGCTGCGCCACCCAGGGATCC	N	.	PASS	PRECISE;SVMETHOD=Snifflesv1.0.12;CHR2=chr5;END=2612285;STD_quant_start=1.276569;STD_quant_stop=0.000000;Kurtosis_quant_start=-0.736429;Kurtosis_quant_stop=13.901879;SVTYPE=DEL;SUPTYPE=AL;SVLEN=-211;STRANDS=+-;STRANDS2=30,24,30,24;RE=54;REF_strand=47,48;Strandbias_pval=0.499553;AF=0.362416	GT:DR:DV	0/1:95:54
chr5	2625016	18299	TTAATGATGTGACTTTTCTTTTTTTTTTTTTTTTTTTTTTT	N	.	PASS	PRECISE;SVMETHOD=Snifflesv1.0.12;CHR2=chr5;END=2625069;STD_quant_start=5.130125;STD_quant_stop=3.045115;Kurtosis_quant_start=-2.133358;Kurtosis_quant_stop=-1.884520;SVTYPE=DEL;SUPTYPE=AL;SVLEN=-53;STRANDS=+-;STRANDS2=29,16,29,16;RE=45;REF_strand=41,31;Strandbias_pval=0.445026;AF=0.384615	GT:DR:DV	0/1:72:45
chr5	2648864	18300	CTCCCTCTTTTTTTTTTTTTTTTTTTTTTTAAATTTTTATTTATTTATGATAGGCACACAGAGAGAGAGAGGAGAGAGGCAGAGACACAGGCAGAGGGAGAAGCAGGCTCCACGCACCGGGAGCCTGACGTGGGATTCGATCCCGGGTCTCCAGGATCGCGCCCTGGGCCAAAGGCAGGCGCTAAACCGCTGCGCCACCCAGGGATCCC	N	.	PASS	PRECISE;SVMETHOD=Snifflesv1.0.12;CHR2=chr5;END=2649073;STD_quant_start=0.747545;STD_quant_stop=0.707107;Kurtosis_quant_start=-1.189223;Kurtosis_quant_stop=23.076531;SVTYPE=DEL;SUPTYPE=AL;SVLEN=-209;STRANDS=+-;STRANDS2=28,41,28,41;RE=69;REF_strand=45,58;Strandbias_pval=0.753705;AF=0.401163	GT:DR:DV	0/1:103:69
chr5	2720996	18301	N	AACACATCTTATATTTTTTTTTTTTTAACTCTTTCTCCCACTCTTTTTTTTTTTTTTCTTTCTGATAGTCATACAGAGAGAGAAGGAGCCAGAGACATTAGGCCAGCTGCGGAGAAGCAGGCTCCAGCACCGGGAGCCCGACGTGGGATTTCGACCCGGGTTTCCCGGATTGCGCCTGGGCCAAAGGCATGCGCTCAAACCGGCGCACCCAATGGCTCCCCCAGTCA	.	PASS	PRECISE;SVMETHOD=Snifflesv1.0.12;CHR2=chr5;END=2721004;STD_quant_start=2.322253;STD_quant_stop=4.334249;Kurtosis_quant_start=11.485883;Kurtosis_quant_stop=9.398974;SVTYPE=INS;SUPTYPE=AL;SVLEN=224;STRANDS=+-;STRANDS2=33,24,33,24;RE=57;REF_strand=61,45;Strandbias_pval=1;AF=0.349693	GT:DR:DV	0/1:106:57
chr5	2722605	18302	AAAACCTGCCAGATCAGGGATCCCTAGGTGGCGCAGCGGTTTGGCGCCTGCCTTTGGCCTAGGGCGCGATCCTGGAGACCCAGGATCGAATCCCACATCGGGCTCCCGGTGCATGGAGCCTGCTTCTCCCTCTGCCTGTGTCTCTGCCTCTCTCTCTCTCTCTCTCTCTCTCTCTGTGACTATCATAAATAAATAAAATTAAAAAAAAAATAAATAACATGAAGTTTACTCTTTAAAAAAAAAAA	N	.	PASS	PRECISE;SVMETHOD=Snifflesv1.0.12;CHR2=chr5;END=2722851;STD_quant_start=1.388730;STD_quant_stop=1.982062;Kurtosis_quant_start=-1.531137;Kurtosis_quant_stop=7.631193;SVTYPE=DEL;SUPTYPE=AL;SVLEN=-246;STRANDS=+-;STRANDS2=31,25,31,25;RE=56;REF_strand=58,46;Strandbias_pval=1;AF=0.35	GT:DR:DV	0/1:104:56
chr5	2763626	18303	CTGGTTATTTTTTTTTAATTTTTTTTTTATTTTATTTATGATAGTCGCACAGAGAGAGAGAGAGAAGCAGAGACATAGGCAGAGGGAGAAGCAGGCTCCACGCACCGGGAGCCTGACGTGGGATTCAATCCCGGGTCTCCAGGATCGCGCCCTGGGCCAAAGGCAGGCGCCAAACCGCTGCGCCACCCAGGGATCCCGGTGGTC	N	.	PASS	PRECISE;SVMETHOD=Snifflesv1.0.12;CHR2=chr5;END=2763825;STD_quant_start=3.125577;STD_quant_stop=3.246300;Kurtosis_quant_start=6.527039;Kurtosis_quant_stop=-0.200543;SVTYPE=DEL;SUPTYPE=AL;SVLEN=-199;STRANDS=+-;STRANDS2=13,14,13,14;RE=27;REF_strand=52,48;Strandbias_pval=0.829068;AF=0.212598	GT:DR:DV	0/0:100:27
chr5	2774433	18304	AGTAAGGATATGCAGCTGAGTCATAAGGGACAAAGACACAGGCAGAGTCTGGAGGAATCCATATGAGGCTTCCCTATGCTCTTTCCCTCC	N	.	PASS	PRECISE;SVMETHOD=Snifflesv1.0.12;CHR2=chr5;END=2774523;STD_quant_start=0.000000;STD_quant_stop=0.000000;Kurtosis_quant_start=4.754009;Kurtosis_quant_stop=7.557835;SVTYPE=DEL;SUPTYPE=AL;SVLEN=-90;STRANDS=+-;STRANDS2=21,15,21,15;RE=36;REF_strand=61,42;Strandbias_pval=1;AF=0.258993	GT:DR:DV	0/0:103:36
chr5	2796847	18305	TAAAAAAAAAAAAAAAAAAAAAAAAAAAGAAGTAGGTTCAGTCCTGAATTTTTAACAAGGGGTCAAAACAACACTCCTAAAGTGACTGAACAAGTTCTGCTTGTTTTGTTTTGTTGCTCTTATTGTTCTCAGGATTCTTAATGTTCTTCTCTCAGTCTAGTGTAATTTTTATGCAATAAAGGACTGTAGTGATGAGCAAAAAAAAAAAAAAAAA	N	.	PASS	PRECISE;SVMETHOD=Snifflesv1.0.12;CHR2=chr5;END=2797060;STD_quant_start=0.000000;STD_quant_stop=0.235702;Kurtosis_quant_start=1.436138;Kurtosis_quant_stop=0.681593;SVTYPE=DEL;SUPTYPE=AL;SVLEN=-213;STRANDS=+-;STRANDS2=14,23,14,23;RE=37;REF_strand=54,53;Strandbias_pval=0.251645;AF=0.256944	GT:DR:DV	0/0:107:37
chr5	2808710	18306	N	TTCTTTTTTTTTTTTTTTTCATTTTATTTATTGATGATAGTCACACACAGCGAGCGCGAGCGCAGAGAATAGGCAGCAGGAGAAAGCAGGCTCCATGCACTGGGAGCCCGACGTGGGATCGCTCCGGGTCTCCGGATCGCGCCCTGGGCCAAAAGCAGCGCGCCTAAAACTGCTGCGCCACCCAGGGATCCCCAGCTGGCA	.	PASS	PRECISE;SVMETHOD=Snifflesv1.0.12;CHR2=chr5;END=2808724;STD_quant_start=2.368778;STD_quant_stop=4.422166;Kurtosis_quant_start=10.819844;Kurtosis_quant_stop=10.750411;SVTYPE=INS;SUPTYPE=AL;SVLEN=199;STRANDS=+-;STRANDS2=16,20,16,20;RE=36;REF_strand=43,40;Strandbias_pval=0.550444;AF=0.302521	GT:DR:DV	0/1:83:36
chr5	2822290	18307	TTTTTTTTTTTTTTTTTTTTTTTTTTTTTTTTTT	N	.	PASS	PRECISE;SVMETHOD=Snifflesv1.0.12;CHR2=chr5;END=2822324;STD_quant_start=0.000000;STD_quant_stop=0.554700;Kurtosis_quant_start=8.778285;Kurtosis_quant_stop=6.422890;SVTYPE=DEL;SUPTYPE=AL;SVLEN=-34;STRANDS=+-;STRANDS2=11,16,11,16;RE=27;REF_strand=46,42;Strandbias_pval=0.379757;AF=0.234783	GT:DR:DV	0/0:88:27
chr5	2868695	18308	TTTCATGACTTTTTTTTTTTTTAATTTTTATTTATTTATGATAGTCACAGAGAGAGAGAGGCAGAGACACAGGCAGAGGAAGAAGCAGGCTCCATGCACCGGGAGCCCGATGTGGGATTCGATCCCGGGTCTCCAGGATCGCACCCTGGGCCAAAGGCAGGCGCCAAACCGCTGCGCCACCCAGGGATCCCAGT	N	.	PASS	PRECISE;SVMETHOD=Snifflesv1.0.12;CHR2=chr5;END=2868886;STD_quant_start=1.388730;STD_quant_stop=1.832251;Kurtosis_quant_start=2.489730;Kurtosis_quant_stop=-0.197429;SVTYPE=DEL;SUPTYPE=AL;SVLEN=-191;STRANDS=+-;STRANDS2=16,13,16,13;RE=29;REF_strand=58,47;Strandbias_pval=1;AF=0.216418	GT:DR:DV	0/0:105:29
chr5	2870054	18309	ATTCTTTTTTTTTTTTAATTTTTTTTTTCATTTATTTATGATAGTCACACAGAGAGAGAGAGAGGCAGAGACACAGGCAGAGGGAGAAGCAGGCTCCATGCACCGGGAGCCTGATGTGGGATTCGATCCTGGGTCTCCAGGATCGCGCCCTGGGCCAAAGGCAGGCGCTAAACCGCTGCGCCACCCAGGGATCCCTCACAC	N	.	PASS	PRECISE;SVMETHOD=Snifflesv1.0.12;CHR2=chr5;END=2870257;STD_quant_start=2.000000;STD_quant_stop=1.439246;Kurtosis_quant_start=-1.825262;Kurtosis_quant_stop=-1.912320;SVTYPE=DEL;SUPTYPE=AL;SVLEN=-203;STRANDS=+-;STRANDS2=16,12,16,12;RE=28;REF_strand=60,47;Strandbias_pval=1;AF=0.207407	GT:DR:DV	0/0:107:28
chr5	2898640	18310	N	GAAAGAACCGAAGAAAGAACGCAGAACAAAAAAAGAGGAAGAAAGAACGAAAAAGAACGATAAGAAAG	.	FAIL_NOTPRECISE	IMPRECISE;SVMETHOD=Snifflesv1.0.12;CHR2=chr5;END=2898639;STD_quant_start=11.541230;STD_quant_stop=22.376327;Kurtosis_quant_start=6.362369;Kurtosis_quant_stop=-1.119386;SVTYPE=INS;SUPTYPE=AL;SVLEN=89;STRANDS=+-;STRANDS2=0,18,0,18;RE=18;REF_strand=53,46;Strandbias_pval=8.63026e-06;AF=0.153846	GT:DR:DV	0/0:99:18
chr5	2933982	18311	N	TTTTTCAATAGCTTTCTGCACTAATACAACGGGTCTAACTCACCATACAATTAAGTAATAGCAGGATAATTTATATTCGGATATTCTTTTTAGCATCTCCGTCCCTCCGGGACATTATGTTCCATGGCATTTACCCGCACAACTGTGGGCTGCAGCTCCAGTCACGCCATCACCTCTACACTCTGCCCAGGCGCTGGGCCAAATTCGTGGCCCTCCTTCGCTGCGTGTGTTAGAGCCCTGGCTGGTCCTGCGTGCTTACATGGGTGGAGTGGTGACGTAGAATCTGGCGCGTCAGTCTGGGGAGCTACTGAAGAAAAGGGAGGCGACCTGGTTTCTGGTGTGAGGCAGGAACCAGACGTAAATTAAACACCACGTACCGGTTCCTTATTGAAACAGGTTGTCTCTTCATCTGGCATTGTGTGAAATCAATTGTTAAAGAGCGAACTGAAGAGGGATCCCGGGTGTCATGCGGTTTGGCACTCCCTTTGGCCCAGGGGGATGCCGGAGTCCGGATCAAGCCCAGTCGGCTCCCGGCATGGAGCTGCTTTCCCGCCCTGTGTCTCTCCACTCTCTCTCTCTTTCCCTCTATCTCTCCTCTCAACTATAATAAGACTAAATAAATATATAAAATAATACATAAATCTTTAAAAAAAATAATAAAGAGCTGGAAGAAGGTTTCATATCTTGTATACTCTCTCATAACGTCATTATAGGGGGAGCCAAAAAAAGCAGATAGAATGGAGATAGAAGGAAAGGAAAGGAAGGAAAAGGAGAGGGGAAAGGATAAGGAAAAGGACCGTGAAAGGGCCCCAAGAAAAGGAAAGTGACAGGAAACGGGACAGGAAGAAACAGAAGGGAACAAGCGAACAACAAAAGAAAGGAAGGACGGAGGCGGAGGAGACGGAGGAAGGAGGAAGGAAGGGAAGGAAAAGGAAGTGAAGGAAAGGAGGAGAGGGTTTGAAGGAAGGGAGTAGATAAGGAAAAAAGGACAGTGTGGGA	.	UNRESOLVED	PRECISE;SVMETHOD=Snifflesv1.0.12;CHR2=chr5;END=2933982;STD_quant_start=0.000000;STD_quant_stop=6.949397;Kurtosis_quant_start=5.595723;Kurtosis_quant_stop=-1.925804;SVTYPE=INS;SUPTYPE=AL,SR;SVLEN=999;STRANDS=+-;STRANDS2=23,11,23,11;RE=34;REF_strand=0,0;Strandbias_pval=1;AF=1	GT:DR:DV	1/1:0:34
chr5	2947292	18312	GGGATCCTTGGGTGGCGCAGCGGTTTGGCGCCTGCCTTTGGCCCAGGGCGCAATCCTGGAGACCCAGGATCGAATCCCACATCGGGCTCCCGGTGCATGGAGCCTGCTTCTCCCTCAGCCTNNNNNNNNNNNNNNNNNNNNNNNNNNNNNNNNNNNNNNNNNNNNNNNNNNNNNNNNNNNNNNNNNNNNNNN	N	.	PASS	PRECISE;SVMETHOD=Snifflesv1.0.12;CHR2=chr5;END=2947507;STD_quant_start=0.397360;STD_quant_stop=5.833208;Kurtosis_quant_start=-1.909854;Kurtosis_quant_stop=20.254517;SVTYPE=DEL;SUPTYPE=AL,NR;SVLEN=-215;STRANDS=+-;STRANDS2=31,45,31,45;RE=76;REF_strand=33,50;Strandbias_pval=1;AF=0.477987	GT:DR:DV	0/1:83:76
chr5	2966256	18313	N	TCCCGCGCCCTTTGTTTTTTTTTTTTTTTTTTTTTTTTTTTAATTTTTTTTTTTTTTTTTTATTTTTTATTTACTTATGATAGTCACAGAGGAGAGAAGAGAGGCAAGAGACACAGGCAGAGGGAGAAGCAGGCTCCATGCAACCAGGAGCCTGATATGGGATTCGAATCCTGGTCGTCCAGGATCGCGCCAGGGGCCAAAGGCAGGCGCCAAAACCGCTGCGCCCCCACCCCCAGGGATCCC	.	PASS	PRECISE;SVMETHOD=Snifflesv1.0.12;CHR2=chr5;END=2966260;STD_quant_start=2.020726;STD_quant_stop=6.506407;Kurtosis_quant_start=6.937536;Kurtosis_quant_stop=2.955520;SVTYPE=INS;SUPTYPE=AL,SR;SVLEN=234;STRANDS=+-;STRANDS2=10,14,10,14;RE=24;REF_strand=54,53;Strandbias_pval=0.501959;AF=0.183206	GT:DR:DV	0/0:107:24
chr5	2993147	18314	N	GGGGGGGGGGGGGGGGGGGGGGGGGGGGGGGGGGGGGGGGGGGGGGGGGGGGGGGGGGGGGGGGGGGGGGGGGGGGGAGGGGGGGGTGGGGGGG	.	FAIL_NOTPRECISE	IMPRECISE;SVMETHOD=Snifflesv1.0.12;CHR2=chr5;END=2993155;STD_quant_start=5.576737;STD_quant_stop=54.192250;Kurtosis_quant_start=2.624999;Kurtosis_quant_stop=-0.873414;SVTYPE=INS;SUPTYPE=AL;SVLEN=86;STRANDS=+-;STRANDS2=11,4,11,4;RE=15;REF_strand=40,38;Strandbias_pval=0.158901;AF=0.16129	GT:DR:DV	0/0:78:15
chr5	3041601	18315	GGGCAAAAGACATGAACAGAAATCTCACAGAGGAAGACATAGACATGGCCAACATGCATATGAGAAAATGCTCTGCATCACTTGCCATCAGGGAAATACAAATCAAAACTACAATGAGATACCACCTCACACCAGTGAGAATGGGGAAAATTAACAAGGCAGGAAACAACAAATGTTGGAGAGGATGCGGAGAAAAGGGAACCCTCTTACACTGTTGGTGGGAATGTGAACTGGTGCAGCCACTCTGGAAAACTGTGTGGAGGTTCCTCAAACAGTTAAAAATATACCTGCCCTACGACCCAGCAATTGCACTGTTGGGGATTTACCCCAAAGATACAAATGCAATGAAACGCCGGGACACCTGCACCCCGATGTTTCTAGCAGCAATGGCCACTATAGCCAAACTGTGGAAGGAGCCTCGGTGTCCAACGAAAGATGAATGGATAAAGAAGATGTGGTTTATGTATACAATGGAATATTACTCAGCTATTAGAAATGACAAATACCCACCATTTGCTTCAACGTGGATGGAACTGGAGGGTATTATGCTGAGTGAAGTAAGTCAGTTGGAGAAGGACAAACATTATATGTTCTCATTCATTTGGGGAATATAAATAATAGTGAAAGGGAAAATAAGGGAAGGGAGAAGAAATGTGTGGGAAATATCAGAAAGGGAGACAGAACGTAAAGACTGCTAACTCTGGGAAACGAACTAGGGGTGGTAGAAGGGGAGGAGGGCGGGGGGTGGGAGTGAATGGGTGACGGGCACTGGGTGTTATTCTGTATGTTAGTAAATTGAACACCAATAAAAAAAAATAAATAAATAAAGTAAAAATAAAAAAAAAAAAAAAAAAAAAAAGAAATG	N	.	PASS	PRECISE;SVMETHOD=Snifflesv1.0.12;CHR2=chr5;END=3042467;STD_quant_start=4.166190;STD_quant_stop=4.682795;Kurtosis_quant_start=2.420401;Kurtosis_quant_stop=2.067585;SVTYPE=DEL;SUPTYPE=AL,SR;SVLEN=-866;STRANDS=+-;STRANDS2=14,15,14,15;RE=29;REF_strand=47,35;Strandbias_pval=0.515328;AF=0.261261	GT:DR:DV	0/0:82:29
chr5	3049041	18316	N	AAGAACAAAGCTATTTAAATTTTTTTTTTTAATTTTTTATTTATTTATGATAGTCCACAGAGAGAGAAGGAGAGGCGCAGAAACACAGGCAGAAGGGAGAAGCAGGCTCATGCACCGGGAGCAGATGTGGGATTCGATCCCGGGTCGCCAGATCAAGCCCTGGGCCAAAGGCGGGCGCCAAACCTCTGCGCCAACCCAGGGATCCC	.	PASS	PRECISE;SVMETHOD=Snifflesv1.0.12;CHR2=chr5;END=3049050;STD_quant_start=4.855607;STD_quant_stop=4.565759;Kurtosis_quant_start=5.305240;Kurtosis_quant_stop=2.592819;SVTYPE=INS;SUPTYPE=AL;SVLEN=206;STRANDS=+-;STRANDS2=25,27,25,27;RE=52;REF_strand=49,39;Strandbias_pval=0.483622;AF=0.371429	GT:DR:DV	0/1:88:52
chr5	3099455	18317	N	AGAAAAAAAGAAAAAGGGGTAAAATAGAGAGAAAGGAGAAGAAGAGAAAAATAAAAGTGAAGAAAAAGAC	.	FAIL_NOTPRECISE	IMPRECISE;SVMETHOD=Snifflesv1.0.12;CHR2=chr5;END=3099462;STD_quant_start=11.081516;STD_quant_stop=18.942017;Kurtosis_quant_start=2.515324;Kurtosis_quant_stop=-0.310570;SVTYPE=INS;SUPTYPE=AL;SVLEN=57;STRANDS=+-;STRANDS2=1,13,1,13;RE=14;REF_strand=47,36;Strandbias_pval=0.000830142;AF=0.14433	GT:DR:DV	0/0:83:14
chr5	3099965	18318	N	CACTCCCGAACTCTCCCCCTAACCCCGAGGCCAGGCGAATCTCCATTGC	.	FAIL_NOTPRECISE	IMPRECISE;SVMETHOD=Snifflesv1.0.12;CHR2=chr5;END=3099993;STD_quant_start=10.274023;STD_quant_stop=10.190773;Kurtosis_quant_start=1.655610;Kurtosis_quant_stop=2.059837;SVTYPE=INS;SUPTYPE=AL;SVLEN=38;STRANDS=+-;STRANDS2=30,25,30,25;RE=55;REF_strand=43,35;Strandbias_pval=1;AF=0.413534	GT:DR:DV	0/1:78:55
chr5	3112069	18319	N	AGAAGAAAGAAAGGAAAGAAAGAGAACGGAAGGCATGAC	.	PASS	PRECISE;SVMETHOD=Snifflesv1.0.12;CHR2=chr5;END=3112068;STD_quant_start=1.140175;STD_quant_stop=5.486347;Kurtosis_quant_start=6.887817;Kurtosis_quant_stop=0.238304;SVTYPE=INS;SUPTYPE=AL;SVLEN=45;STRANDS=+-;STRANDS2=6,12,6,12;RE=18;REF_strand=29,19;Strandbias_pval=0.0586495;AF=0.272727	GT:DR:DV	0/0:48:18
chr5	3123572	18320	N	<DEL>	.	FAIL_GAP	PRECISE;SVMETHOD=Snifflesv1.0.12;CHR2=chr5;END=3125146;STD_quant_start=3.435113;STD_quant_stop=1.949359;Kurtosis_quant_start=-1.398338;Kurtosis_quant_stop=-0.404337;SVTYPE=DEL;SUPTYPE=SR;SVLEN=-1574;STRANDS=+-;STRANDS2=6,6,6,6;RE=12;REF_strand=0,0;Strandbias_pval=1;AF=1	GT:DR:DV	1/1:0:12
chr5	3200848	18321	N	GGGGGGCACTTGGGATGCAGCACTGGGTGGTATGCGATTGTTGCAAATGGAACTCCAATAAAACAATTAAAAAATAACATGCAGAAAGAAGTTCAGAGGGGAACGACTAATTGGTACACAACTAGTAAATCAGAGTCGGGTTTGAATCCGTGTTTTCAAGTTAAAAGCCTATTGCTCTGATTCTCCAGTCGCTGACCCCATAAAAATTCAGAATGCAAACAAGGCCAGACACTAAATTTACTATTTCTCTGTTTACCAGCAAGTGCCAATATAGCATGGGGCCGCTCCGCCAAGATCTCCCTCCATCCAGAAGGCCCGGTTGAGCACCCCACGGGCCACCTTCCCGGCTTGGTCATGAGCATGCTCAGGCCCCAGCAGCCCAAACCCCGCCCACTGCAGCAGCCCCGAAACAGGTGCGCTGGGAAACAGGTCATCCTTCCGGCTACTGTGGACAAATAATAAATAACTGTGGAAAAAAAATCCAAGACTCCTTTGGAGGCACGAAATCCCCCTCTCCTTTCCAGATGCTGGGAATGTCTCCCAGGTGGTAAAATATATTATTAAAGAAATCATGGCACAACCGTGAAATTGACGATTCAAACACAGACAGAAAGTTTAATATAGGGACAACCGGTCTGAAAACTCGCGTTAGAGAAATTTATTGTGTTTAATATAAAACCTTGGTATTATACACGACTAGTTCTGGCTCAGGCAGTTAAAGGTCATCCCCAGTTAGACATGGGTGCCAAGGTCAGGGTGTGACCACCCAGATTCACAGCCGCCCCCCCCCCCCGCCCCCCCCCCCCCGGCCTAGAGGCAGCGATACCCTCCAGCGGTGGAGCCTTAGATCACAGCAGTTAGGAATCATGGGCGCAGAGCACTGCACATACCGTGGGTGCGACAAGTAACTTCTTCCATCAAGGAGCTGGGGCCATTAAAAAATCCGCAGCGTGGCTTGATGCGAGGTTGGCGGTCAAACCCCTGGATTAAGCACATAGCCAAGAGCCACAAAAAAATCAGAGTACTAGGGGGGATCTGTTTCATCAGTATGAAAACCATAAACCAACGACAAAAACAGAAAAAAGAACTTGCAGCAAGGCCCACAACTGGATTGAAACCTAACCAAGTCTAATTCATTCCTGTGTGTGATTCACTCTTTAGATAGCTATTACTTATTTACTTATAATTACGAAACATTACTGGAGCAGAATAACATTTCTATCATTGAAGAACTCAATTATAATAGGAAACAGTTTTCAGAGGAATGTGCACAGTCTGGTTAAAAAAACCTAATTTACAGAGTGCTAACTACTAAGTGAGGGGGTGGAAGGGCAGAGGAGTACTAAGGAAGACCTTTTCGAAGGAATCTTGAAAGGCTGAACTTCATAGAATCCTGTGGTGGAAATGCTATGCATAAGGGACCCCCACCTACCGCCTGGTCTGACACCAACACGGCCAAAAATACCCATAGCCCTGCCTCACAAGAGCCTTCTCATGTAACATATATGTCTTTACTTCTGTACTTCTGACACGTTTGAGTGTTGTCAGTAAACTGAAGTGAAAAATAAAAATGCAAAATAGTTCATAGCTTGGATGTAGGGAATACTTGGCTTATTATCCACAAGCAACTCACAACTGACTTTTTTTTTTTAAAGGATTCCTTCAGGGGTGACAGATGTATTACTAATCATACGGAATGTGTTTGACACATCACTAGTAGCAAAAACTAAACTGGACACCTAAATAATGTTCTAATTAAAGAATTTCTTAATTTAGGTCAATTATTGTTATCCAACATAAGTACTCACTTTAAATAAGGAATTTATCAAACAACTGCCCTAGACTTCGTAAAAAAAAAAAAAGTCCGCAAAGGAAGTAGTAAGCCAGTAATTAAATAATCCCTTGAGTAATGGAACCAGATTTTTTCACATATCTAAAGTAACAAAGACAGCCTTTATTGGCTAACTGACTTCTTCAGTGAACAATAAAAGTTCCAGCCACTCCAAGAAAGGGAAAGACCATAAAGGCAGAATCATGCTCATGGGAAAGCAATTTTCAATAAGGGTGCATTTCCAGGCTTGGATAACTTGCTTACTAGCATAGATACCTAAAAAATAACTTTATTTAGGTAACGGAGAAAAACGCAGATTCATCCCCTCCATACACATCAAGCACTACTGTCTCGTAGAGGTGGTCTCTAGATGCTGTGCGGCAAAATGCCAATAGATAAAACTGAGAAAAAAAATTTCCTTGAAAAGTCTTTTAAATTTCATTTACTATTAGGCCCCAAAAATGTAAGTGAGGTTTATAAGAGGAAAAAGCAAGACTCGG	.	FAIL_NOTPRECISE	IMPRECISE;SVMETHOD=Snifflesv1.0.12;CHR2=chr5;END=3200848;STD_quant_start=0.333333;STD_quant_stop=39.189001;Kurtosis_quant_start=1.581961;Kurtosis_quant_stop=-0.736884;SVTYPE=INS;SUPTYPE=AL,SR;SVLEN=2373;STRANDS=+-;STRANDS2=30,25,30,25;RE=55;REF_strand=19,14;Strandbias_pval=0.827343;AF=0.625	GT:DR:DV	0/1:33:55
chr5	3239493	18322	N	GATTTTTTTTTTTTTTTTTTTTTTTTATTAAGGAGGAGGAAAGGGGAGGGTTTTTTTTTTTTTGTTTTTTTTTTTGTTTTTTTTATTTTTTTTTTTTTTGTTTTTTTTTTTTTTGTTATTTTTTTTTTTTTTTTTTTTTTTTATGTTTTTTTTTTTTTTTTTTTTATTTTTTTTTTTTTTTTTTTTTTTTGGTTTTTTTGTTTTTTTTTTTTTTTTTTTTTTTTTTTTTTTTTGTTTTTGTTTTTTTTTTTTTTTTTTTTTTTTTGTTTTTTTTTATTTTTTTTTTTAAATTGTTTTTTTTGTTTTTTTTTTTTTTT	.	FAIL_NOTPRECISE	IMPRECISE;SVMETHOD=Snifflesv1.0.12;CHR2=chr5;END=3240123;STD_quant_start=378.664759;STD_quant_stop=341.196278;Kurtosis_quant_start=-1.268923;Kurtosis_quant_stop=-1.246671;SVTYPE=INS;SUPTYPE=AL;SVLEN=60;STRANDS=+-;STRANDS2=9,4,9,4;RE=13;REF_strand=55,66;Strandbias_pval=0.144667;AF=0.0970149	GT:DR:DV	0/0:121:13
chr5	3256479	18323	N	ATTAACCATCTTTTTTATTTTTTATTTTTTTTTTTTTTTTTTTTTTTTTGAATTTTTTATTTATGAGGTCACATAGAGAGGAGAGAGAGGCAAGACACAGGCTAGGGAAAGCAGGCTCATGCAACCGGGATCCCGATGTGGGATTCGATCCCGGGTTCTCCAGGATCGCGCCCTGGGCCAAAGGCGGCGCCAAACCGCTGCCCACACCCAGGGATACCCCT	.	PASS	PRECISE;SVMETHOD=Snifflesv1.0.12;CHR2=chr5;END=3256489;STD_quant_start=3.033150;STD_quant_stop=8.573214;Kurtosis_quant_start=-1.698463;Kurtosis_quant_stop=-1.281853;SVTYPE=INS;SUPTYPE=AL;SVLEN=221;STRANDS=+-;STRANDS2=11,8,11,8;RE=19;REF_strand=33,37;Strandbias_pval=0.447488;AF=0.213483	GT:DR:DV	0/0:70:19
chr5	3284898	18324	N	AAAAGCAAATCTTTCAAAAAAAAAAAAAAAAAAAAAA	.	PASS	PRECISE;SVMETHOD=Snifflesv1.0.12;CHR2=chr5;END=3284911;STD_quant_start=4.415880;STD_quant_stop=3.685557;Kurtosis_quant_start=4.610129;Kurtosis_quant_stop=4.592387;SVTYPE=INS;SUPTYPE=AL;SVLEN=37;STRANDS=+-;STRANDS2=18,31,18,31;RE=49;REF_strand=42,52;Strandbias_pval=0.378537;AF=0.342657	GT:DR:DV	0/1:94:49
chr5	3348098	18325	CAGCGCACCCTGCGGCCCAGCCCGGGAGGCCCTGCACCCCGACGCCCGAGGGCAGCGCACCCTGCGGCCCAGCCCGGGAGGCCCTGCACCCCGTGCCCCGAGGGCAGCGCACCCTGCGGCCCAGCCCGGGAGGCCCTGCACCCCAAGGCCCGAGGGCAGCGCACCCTGCGGCCCAGCCCGGGAGGCCCTGCACCCCGTGCCCCGAGGGCAGCGCACCCTGAGGCCCAGCCCGGGAGGCCCTGCACCCCAAGGCC	N	.	FAIL_NOTPRECISE	IMPRECISE;SVMETHOD=Snifflesv1.0.12;CHR2=chr5;END=3348362;STD_quant_start=67.496825;STD_quant_stop=30.753049;Kurtosis_quant_start=-2.074359;Kurtosis_quant_stop=-1.784016;SVTYPE=DEL;SUPTYPE=AL;SVLEN=-264;STRANDS=+-;STRANDS2=30,26,30,26;RE=56;REF_strand=46,42;Strandbias_pval=1;AF=0.388889	GT:DR:DV	0/1:88:56
chr5	3353213	18326	CCCTCTTCCTATCTGGAAGGGCCCAAGGACTGCAGCACCTTCCTCCCGCAGCCTGGGGGGGGGGGTCTAGGG	N	.	PASS	PRECISE;SVMETHOD=Snifflesv1.0.12;CHR2=chr5;END=3353285;STD_quant_start=0.000000;STD_quant_stop=0.000000;Kurtosis_quant_start=-0.464170;Kurtosis_quant_stop=0.195556;SVTYPE=DEL;SUPTYPE=AL;SVLEN=-72;STRANDS=+-;STRANDS2=31,31,31,31;RE=62;REF_strand=39,45;Strandbias_pval=0.738363;AF=0.424658	GT:DR:DV	0/1:84:62
chr5	3379519	18327	N	AAAGAAAGAGAAAGAAAGGAGAAAGAGAAGAAAGAAAAAGACGAAAGGAAGAAGAAGACAAGAAAGAAAAATAAAGAAAGAAAGAAAC	.	FAIL_NOTPRECISE	IMPRECISE;SVMETHOD=Snifflesv1.0.12;CHR2=chr5;END=3379562;STD_quant_start=15.597619;STD_quant_stop=31.682202;Kurtosis_quant_start=-1.873928;Kurtosis_quant_stop=9.130346;SVTYPE=INS;SUPTYPE=AL;SVLEN=73;STRANDS=+-;STRANDS2=23,20,23,20;RE=43;REF_strand=41,47;Strandbias_pval=0.576894;AF=0.328244	GT:DR:DV	0/1:88:43
chr5	3488624	18328	N	CAAAAAGGAAATAAAAAAGAAAAAAGAAAATTTACAAAAACAAAAAAGAAACAAAAATACACAAAGTAT	.	FAIL_NOTPRECISE	IMPRECISE;SVMETHOD=Snifflesv1.0.12;CHR2=chr5;END=3488648;STD_quant_start=12.755391;STD_quant_stop=31.800943;Kurtosis_quant_start=0.751942;Kurtosis_quant_stop=-0.695940;SVTYPE=INS;SUPTYPE=AL;SVLEN=78;STRANDS=+-;STRANDS2=0,16,0,16;RE=16;REF_strand=36,45;Strandbias_pval=0.000369782;AF=0.164948	GT:DR:DV	0/0:81:16
chr5	3490876	18329	N	CTTTGTTTTTTTTTTTTTGTTTTATTTTTTTTTTTTTCTTTCTTTTTCTTGCCTTTTTTTTCTTGTAGCTTTGTTTTCTTTTTTTTTTATCTTCCT	.	FAIL_NOTPRECISE	IMPRECISE;SVMETHOD=Snifflesv1.0.12;CHR2=chr5;END=3490924;STD_quant_start=64.742567;STD_quant_stop=65.440049;Kurtosis_quant_start=0.427691;Kurtosis_quant_stop=-0.242722;SVTYPE=INS;SUPTYPE=AL;SVLEN=68;STRANDS=+-;STRANDS2=8,4,8,4;RE=12;REF_strand=36,52;Strandbias_pval=0.123582;AF=0.12	GT:DR:DV	0/0:88:12
chr5	3533047	18330	TAAACTTGGGTTTGTTTTTTGTTTTTTTTTTTAATTTTTTTTATTTATTTATGATAGTCACAGAGAGAGAGAGAGAGGCAGAGACATAGGCAGAGGGAGAAGCAGGCTCCATGCACTGGGAGCCCGATGTGGGATTCGATCCCGGGTCTCCAGAATCGCGCCCTGGGCCAAAGGCGGGCGCCAAACCGCTGCGCCACACAGGGATCCC	N	.	PASS	PRECISE;SVMETHOD=Snifflesv1.0.12;CHR2=chr5;END=3533255;STD_quant_start=2.516611;STD_quant_stop=1.581139;Kurtosis_quant_start=-1.394011;Kurtosis_quant_stop=-1.722532;SVTYPE=DEL;SUPTYPE=AL;SVLEN=-208;STRANDS=+-;STRANDS2=18,30,18,30;RE=48;REF_strand=35,48;Strandbias_pval=0.71222;AF=0.366412	GT:DR:DV	0/1:83:48
chr5	3576663	18331	N	TCCTGTGACCCTCCCCTGGCCCTGCCTGCTGGCCTTCCTACACGCGCCCCCTTCTTTTAGGCGCCCTCCTGCGACCATCCTGCCCCCCTCACCCTCCTGCTGAA	.	FAIL_NOTPRECISE	IMPRECISE;SVMETHOD=Snifflesv1.0.12;CHR2=chr5;END=3576665;STD_quant_start=36.629223;STD_quant_stop=36.329052;Kurtosis_quant_start=-0.645541;Kurtosis_quant_stop=-0.910803;SVTYPE=INS;SUPTYPE=AL;SVLEN=99;STRANDS=+-;STRANDS2=9,7,9,7;RE=16;REF_strand=48,54;Strandbias_pval=0.594159;AF=0.135593	GT:DR:DV	0/0:102:16
chr5	3576961	18332	N	CCTGACCCTACACTGCCTGGGCCTTTCCCTACAGGCCCTCCCCCTTCAAGGCCCTTCCTTGCCTGAACCACTCCTGCTGCCTCCTTGCCTGCCCCCTCCTGCTGCAGCCTCCGGCCTGACCCTCTGCCTGAGCCCTCCTCTAGGTCCTCCGGTTTTGACATCTCCCTGCAGGCCCTCCCTACTGGCCCCCTCCCTGCCCCGGCCCTACCTGCCCCTGACCCTCCCCTGCCTGGCCTTCCTAACAAGGCCCCTCCTTCAGGGCCCTCCCCTGCTGAACCCTCCGGCCCTGACCCTCCGGC	.	FAIL_NOTPRECISE	IMPRECISE;SVMETHOD=Snifflesv1.0.12;CHR2=chr5;END=3576960;STD_quant_start=35.666778;STD_quant_stop=58.242514;Kurtosis_quant_start=1.584709;Kurtosis_quant_stop=1.470228;SVTYPE=INS;SUPTYPE=AL,SR;SVLEN=345;STRANDS=+-;STRANDS2=39,45,39,45;RE=84;REF_strand=48,55;Strandbias_pval=1;AF=0.449198	GT:DR:DV	0/1:103:84
chr5	3576876	18333	N	CCTCGACCCTCATATAGGTCCTCCCTGTTGACTTCCTGCAGGCGCTCCTCTGCCCTCCTCTGCTGACCCCCTGCTGACGACG	.	FAIL_NOTPRECISE	IMPRECISE;SVMETHOD=Snifflesv1.0.12;CHR2=chr5;END=3576888;STD_quant_start=20.787015;STD_quant_stop=22.558812;Kurtosis_quant_start=1.168381;Kurtosis_quant_stop=1.222401;SVTYPE=INS;SUPTYPE=AL;SVLEN=70;STRANDS=+-;STRANDS2=10,9,10,9;RE=19;REF_strand=48,55;Strandbias_pval=0.803231;AF=0.155738	GT:DR:DV	0/0:103:19
chr5	3649636	18334	GAAAGTTCCTCTGGGGGATCCCTGGGTGGCGCAGCGGTTCGGCGCCTGCCTTTGGCCCAGGGCGTGATCCTGGAGACCCGGGATCGAGTCCCACGTCGGGCTCCCGGTGCATGGAGCCTGCTTCTCCCTCTGCCTGTGTCTCTGCCTCTCTCTCTCTCTCTCTCTCTCTCTCTCTCTCTCTCTCTCTGTGTGACTATCATAAATAAAAATTAAAAAAAAAAAAAAAAAAAAAAAAAAAAA	N	.	PASS	PRECISE;SVMETHOD=Snifflesv1.0.12;CHR2=chr5;END=3649876;STD_quant_start=3.265986;STD_quant_stop=2.027588;Kurtosis_quant_start=14.945408;Kurtosis_quant_stop=16.044369;SVTYPE=DEL;SUPTYPE=AL;SVLEN=-240;STRANDS=+-;STRANDS2=32,22,32,22;RE=54;REF_strand=51,38;Strandbias_pval=0.862458;AF=0.377622	GT:DR:DV	0/1:89:54
chr5	3686969	18335	N	AAATGGGAAAGCAAGAAAGGAACGACAAGAAAAGAT	.	FAIL_NOTPRECISE	IMPRECISE;SVMETHOD=Snifflesv1.0.12;CHR2=chr5;END=3686980;STD_quant_start=4.538722;STD_quant_stop=14.487926;Kurtosis_quant_start=0.607382;Kurtosis_quant_stop=0.996414;SVTYPE=INS;SUPTYPE=AL;SVLEN=36;STRANDS=+-;STRANDS2=3,18,3,18;RE=21;REF_strand=56,50;Strandbias_pval=0.00143512;AF=0.165354	GT:DR:DV	0/0:106:21
chr5	3803503	18336	N	TTCCTTTTCTTTTCATTTTCTTTTTTTATCTTTTTCTTTTCTTTTCTTTCT	.	PASS	PRECISE;SVMETHOD=Snifflesv1.0.12;CHR2=chr5;END=3803525;STD_quant_start=7.044501;STD_quant_stop=8.046738;Kurtosis_quant_start=-0.729172;Kurtosis_quant_stop=7.944687;SVTYPE=INS;SUPTYPE=AL;SVLEN=35;STRANDS=+-;STRANDS2=13,19,13,19;RE=32;REF_strand=36,52;Strandbias_pval=1;AF=0.266667	GT:DR:DV	0/0:88:32
chr5	3813756	18337	N	TGGCGGACCCATTAGGGCCAGCCCCCCTTCCCTCCCCCCCCGCTCCCCAATCCCCACGACCACACCCAGGCCTCCCCCTGGGGGCCGCTCGCTCTGTGGCCGGCTGCTAGCCAGGGCCAGGGGGGACCTCGGGCCCAGACCCTATCATCACCCGGCCCCACCCCCACGGGCCCCACCCCAATCATAAACCCCACCCCCACCCCATCCCCGCTCCCCCTGGGGGCCGCTTGGCTGTCTCTTGCGTCATGCTTGCCGGGCTAAGGGGGACCGGGGCCAGCCCCCCGCCCCCGCCCCCTGCCCCTTGACCCCCGCCCCGCCCCCACCCCTCACCCTCACCCCCCCCCACCACTATCCACACCCCATCCCCGCTCCCCCTGGGGCCGCTCTCTCTGCGGCCGGCTCCCGCTACGGGCAAGGGGACGTGGGCCCGGGGGCCATTGCACCCCCCCCGCCCGACCCCCCCCCTGAACCCCTCGGGACCCCGCCCCGCCCTCCCGGACCTCCCGCCCCGCCCCCATGACCCCGGCGGGTCCCGCGTGCCGAGGGAGACTCTTGGTTTAGCCTTATAGCTCGGTCCCGGCTGGGTTGTCACGTGCACGCGCGGGCCGCGGCGGCTCCCTTAGCAGCAAATCAGCTGCTCGAGGCGCCGCCCCCCCCCCCACCCACTGGGGCCGGCCGACTGCGGGTTGGCCACCGACTGCCCGCCAGCCCCCGCGGGCCTCGAGCACGCCAGGCCTCCCCTCCCGGGTCCTCCGAGGTCCTCCCTACCCCCCTCCCCCCACGCGGGGCCGGTTTGTGGGGGTGTGGGGCGCGGCACACTGCACCTGCGGGGGGGGGCCGTGTCCTCAGCCCAGGCCCTGCTGGGGGGAGTCAGAGCGTGCTGCGCGCCCCGGTTTGTGGGGTTGGGGGGTCCCGCGGCGGCTTGGGGGGGGGATGGCGTTCTCTCTCCAGCTCCCGCGCCTGCGCCGCCCTGTGGGGCTGCGCTCCGGACCCCTCCTT	.	UNRESOLVED	PRECISE;SVMETHOD=Snifflesv1.0.12;CHR2=chr5;END=3813756;STD_quant_start=1.702939;STD_quant_stop=1.702939;Kurtosis_quant_start=-0.318881;Kurtosis_quant_stop=0.142560;SVTYPE=INS;SUPTYPE=AL;SVLEN=999;STRANDS=+-;STRANDS2=5,12,5,12;RE=17;REF_strand=0,0;Strandbias_pval=1;AF=1	GT:DR:DV	1/1:0:17
chr5	3813758	18338	N	<DEL>	.	FAIL_GAP	PRECISE;SVMETHOD=Snifflesv1.0.12;CHR2=chr5;END=3814792;STD_quant_start=0.000000;STD_quant_stop=0.000000;Kurtosis_quant_start=0.119924;Kurtosis_quant_stop=7.522057;SVTYPE=DEL;SUPTYPE=SR;SVLEN=-1034;STRANDS=+-;STRANDS2=10,13,10,13;RE=23;REF_strand=0,0;Strandbias_pval=1;AF=1	GT:DR:DV	1/1:0:23
chr5	3819920	18339	TTTAATTTTTTTAATTAATTTAAATTAATTTTTTAATTTAAAAATTAAAA	N	.	PASS	PRECISE;SVMETHOD=Snifflesv1.0.12;CHR2=chr5;END=3819968;STD_quant_start=2.049390;STD_quant_stop=2.408319;Kurtosis_quant_start=1.177000;Kurtosis_quant_stop=-1.267527;SVTYPE=DEL;SUPTYPE=AL;SVLEN=-48;STRANDS=+-;STRANDS2=9,8,9,8;RE=17;REF_strand=31,41;Strandbias_pval=0.589399;AF=0.191011	GT:DR:DV	0/0:72:17
chr5	3823419	18340	AACGGAGTTGGGGGGGGATCCCTGGGTGGCGCAGCGGTTTGGCGCCTGCCTTTGGCCCAGGGCGCGATCCTGGAGACCCGGGATCGAATCCCACATCGGGCTCCCGGTGCATGGAGCCTGCTTCTCCCTCTGCCTGTGTTTTTGCCTCTCTCTCTCTCTCTCTCGGTAACTATCATAAATAAATTTAAAAAAAAAAAATTAAAAAAAAAAAAAAAAAAAAAAAAAAAAAAAAAAAAAA	N	.	PASS	PRECISE;SVMETHOD=Snifflesv1.0.12;CHR2=chr5;END=3823656;STD_quant_start=2.598076;STD_quant_stop=2.993047;Kurtosis_quant_start=7.169142;Kurtosis_quant_stop=-1.028022;SVTYPE=DEL;SUPTYPE=AL;SVLEN=-237;STRANDS=+-;STRANDS2=28,21,28,21;RE=49;REF_strand=38,36;Strandbias_pval=0.582095;AF=0.398374	GT:DR:DV	0/1:74:49
chr5	3829793	18341	N	GTATATATATATAGATATATATAGATATATATTATTACAGTC	.	PASS	PRECISE;SVMETHOD=Snifflesv1.0.12;CHR2=chr5;END=3829799;STD_quant_start=0.707107;STD_quant_stop=2.915476;Kurtosis_quant_start=6.077460;Kurtosis_quant_stop=3.425813;SVTYPE=INS;SUPTYPE=AL;SVLEN=35;STRANDS=+-;STRANDS2=11,7,11,7;RE=18;REF_strand=38,36;Strandbias_pval=0.599841;AF=0.195652	GT:DR:DV	0/0:74:18
chr5	4044817	18342	NNNNNNNNNNNNNNNNNNNNNNNNNNNNNNNNNNNNNNNNNNNNNNNNNNNNNNNNNNNNNNNN	N	.	FAIL_GAP	PRECISE;SVMETHOD=Snifflesv1.0.12;CHR2=chr5;END=4044891;STD_quant_start=0.000000;STD_quant_stop=5.532202;Kurtosis_quant_start=3.345460;Kurtosis_quant_stop=-0.747399;SVTYPE=DEL;SUPTYPE=AL,NR;SVLEN=-74;STRANDS=+-;STRANDS2=45,31,45,31;RE=76;REF_strand=49,35;Strandbias_pval=1;AF=0.475	GT:DR:DV	0/1:84:76
chr5	4095519	18343	N	AAAGGAGAAGGAAATAAAGGAAAGAAAGAAGGGAGGAAGGGAAGGTCTGGAGAGGGTAGGAGGAAGGAGGCCTAGGAAGGTATGTTAGGTCAGGGAGGGATTGACGTAAGAGGAGGGTCAGGGTATAGTAAGGATAAGTTATGGTAAGTTATTTGGTTGGTT	.	PASS	PRECISE;SVMETHOD=Snifflesv1.0.12;CHR2=chr5;END=4095518;STD_quant_start=4.807402;STD_quant_stop=6.914156;Kurtosis_quant_start=-1.126372;Kurtosis_quant_stop=-0.422578;SVTYPE=INS;SUPTYPE=AL;SVLEN=168;STRANDS=+-;STRANDS2=32,40,32,40;RE=72;REF_strand=31,44;Strandbias_pval=0.740731;AF=0.489796	GT:DR:DV	0/1:75:72
chr5	4204235	18344	N	CATGGACCAGGTAATTGTAAAATCCGTAAGCTTTGTTTACATCACCAAATAGAAGCAAACT	.	PASS	PRECISE;SVMETHOD=Snifflesv1.0.12;CHR2=chr5;END=4204236;STD_quant_start=0.258199;STD_quant_stop=2.160247;Kurtosis_quant_start=9.535612;Kurtosis_quant_stop=3.148207;SVTYPE=INS;SUPTYPE=AL;SVLEN=59;STRANDS=+-;STRANDS2=16,14,16,14;RE=30;REF_strand=48,43;Strandbias_pval=1;AF=0.247934	GT:DR:DV	0/0:91:30
chr5	4265954	18345	GTGTTTTTTTGTTTTTTTTTTTTTTTTTTTTTTTTTTTTTTTTTTTTTTT	N	.	PASS	PRECISE;SVMETHOD=Snifflesv1.0.12;CHR2=chr5;END=4265999;STD_quant_start=1.843909;STD_quant_stop=1.360147;Kurtosis_quant_start=-2.016698;Kurtosis_quant_stop=-1.372150;SVTYPE=DEL;SUPTYPE=AL;SVLEN=-45;STRANDS=+-;STRANDS2=19,21,19,21;RE=40;REF_strand=56,52;Strandbias_pval=0.712476;AF=0.27027	GT:DR:DV	0/0:108:40
chr5	4343954	18346	ATTTCAAGAAGAAATTGCATTTCAAGTTGCATT	N	.	PASS	PRECISE;SVMETHOD=Snifflesv1.0.12;CHR2=chr5;END=4343987;STD_quant_start=0.000000;STD_quant_stop=0.836660;Kurtosis_quant_start=4.621879;Kurtosis_quant_stop=2.178777;SVTYPE=DEL;SUPTYPE=AL;SVLEN=-33;STRANDS=+-;STRANDS2=5,8,5,8;RE=13;REF_strand=47,56;Strandbias_pval=0.770156;AF=0.112069	GT:DR:DV	0/0:103:13
chr5	4345079	18347	ATAAATAAAATAAAATAAAATAAAATAAAAAATAAAATAAAATAAAATAAAATAAAATAAAATAAAAT	N	.	PASS	PRECISE;SVMETHOD=Snifflesv1.0.12;CHR2=chr5;END=4345144;STD_quant_start=6.037760;STD_quant_stop=7.507572;Kurtosis_quant_start=-1.306481;Kurtosis_quant_stop=-0.787120;SVTYPE=DEL;SUPTYPE=AL;SVLEN=-65;STRANDS=+-;STRANDS2=10,12,10,12;RE=22;REF_strand=43,61;Strandbias_pval=0.81343;AF=0.174603	GT:DR:DV	0/0:104:22
chr5	4413939	18348	N	AAAAAGAAAAAGATAAGAAAAAGAAAAGAAAAGAAAGAAAAGAAAAGAAAAATAAAAAGAAAATGAAAAATAAA	.	FAIL_NOTPRECISE	IMPRECISE;SVMETHOD=Snifflesv1.0.12;CHR2=chr5;END=4413965;STD_quant_start=16.118313;STD_quant_stop=24.355697;Kurtosis_quant_start=-2.040169;Kurtosis_quant_stop=-0.270917;SVTYPE=INS;SUPTYPE=AL;SVLEN=63;STRANDS=+-;STRANDS2=14,17,14,17;RE=30;REF_strand=44,44;Strandbias_pval=0.680594;AF=0.254237	GT:DR:DV	0/0:88:30
chr5	4460644	18349	N	TGGTCTGATGGAGGATGGAGGGACTAGAGTGCATCGATCGGTAATGGGGGGATGAGGATAATAGGTGTAATCGGGTGGGTGGGTTG	.	PASS	PRECISE;SVMETHOD=Snifflesv1.0.12;CHR2=chr5;END=4460650;STD_quant_start=7.586345;STD_quant_stop=8.740408;Kurtosis_quant_start=-0.337907;Kurtosis_quant_stop=0.119614;SVTYPE=INS;SUPTYPE=AL;SVLEN=88;STRANDS=+-;STRANDS2=34,42,34,42;RE=76;REF_strand=41,46;Strandbias_pval=0.874916;AF=0.466258	GT:DR:DV	0/1:87:76
chr5	4460976	18350	NNNNNNNNNNNNNNNNNNNNNNNNNNNNNNNNNNNNNNNNN	N	.	FAIL_GAP	PRECISE;SVMETHOD=Snifflesv1.0.12;CHR2=chr5;END=4461025;STD_quant_start=0.000000;STD_quant_stop=3.966774;Kurtosis_quant_start=6.334882;Kurtosis_quant_stop=-1.707286;SVTYPE=DEL;SUPTYPE=AL,NR;SVLEN=-49;STRANDS=+-;STRANDS2=31,37,31,37;RE=68;REF_strand=35,43;Strandbias_pval=1;AF=0.465753	GT:DR:DV	0/1:78:68
chr5	4497038	18351	NNNNNNNNNNNNNNNNNNNNNNNNNNNNNNNNNNNNNNNNNNNNNNNNNNNATTC	N	.	FAIL_NOTPRECISE	IMPRECISE;SVMETHOD=Snifflesv1.0.12;CHR2=chr5;END=4497159;STD_quant_start=40.172199;STD_quant_stop=0.000000;Kurtosis_quant_start=-2.301668;Kurtosis_quant_stop=-0.776622;SVTYPE=DEL;SUPTYPE=AL,NR;SVLEN=-121;STRANDS=+-;STRANDS2=34,38,34,38;RE=72;REF_strand=35,38;Strandbias_pval=1;AF=0.496552	GT:DR:DV	0/1:73:72
chr5	4521881	18352	N	GGCAGGTGTCGCGGGCCTCGCTCGTCTTTTCTCTCTCAGTGACTATCATAATGAAATGAAACATTAAAAAAAATAAACAAAAGAGAGTCGCTTACAGATGAAATCATATTCGTTATCCCGTAGTTGAAAACGTTGAGAAACCTGGGTGGCTCGTTGTTGAACAGCTGCCTTGCCCCCCCGGCCCCTCAGGTCGTGGGCCCGGGGGCCTGGGATAGTGTCGAGATTGGGCTCCACGCAGGGAGCCCTGTTTCTGCTCCCT	.	PASS	PRECISE;SVMETHOD=Snifflesv1.0.12;CHR2=chr5;END=4521880;STD_quant_start=8.271437;STD_quant_stop=6.551081;Kurtosis_quant_start=0.658029;Kurtosis_quant_stop=1.636963;SVTYPE=INS;SUPTYPE=AL;SVLEN=261;STRANDS=+-;STRANDS2=17,7,17,7;RE=24;REF_strand=41,43;Strandbias_pval=0.0662524;AF=0.222222	GT:DR:DV	0/0:84:24
chr5	4531941	18353	TGTTTNNNNNNNNNNATGATTTTTACCATTCTGCTCTCAAGGAGGTAGTCTACCTCAGTGATTATATTATTAGTTCTGGCGATAGACTGTTCTCTCGCCTTATTTTTTTTTTTTTTATTTATTTATTTATTCATGAGAGACAGAGAGGCAGAGGGAGAAGCAGGCTCCTTGTGGGGAGCCCGATGCATATACGCCATCCCAGGACCCCAAGGCTCACGACCTGAGCCAAAGGCAGAGGCTCAACCGCTGAGCCACCCAGGCGTGCTTCGCCTTAT	N	.	PASS	PRECISE;SVMETHOD=Snifflesv1.0.12;CHR2=chr5;END=4532217;STD_quant_start=3.830654;STD_quant_stop=5.610549;Kurtosis_quant_start=0.541179;Kurtosis_quant_stop=0.489128;SVTYPE=DEL;SUPTYPE=AL;SVLEN=-276;STRANDS=+-;STRANDS2=36,56,36,56;RE=92;REF_strand=37,56;Strandbias_pval=1;AF=0.497297	GT:DR:DV	0/1:93:92
chr5	4555851	18354	N	CTCCTTAATGCCCAACATCCAATTCCCCCATCTTCCCCACCAACTTCCCCTTCTGCACCCTTAGTTTTTTTCCCTGATTTCAAGAGTCTCTTATGGTTTGTCTTCCTCTTACTTCCCCGCCCCCCCCCCCCCAGTTTCCCCTCCTTCCTTTATTGTCCCTTGCACTATTTTCTTATATTTCACCTATGGAGTGACCCCCTATGATAATGTCTTGTCTCCAACTCACTTAACCTCACTCCGCTTCATCCCTCA	.	FAIL_GAP	PRECISE;SVMETHOD=Snifflesv1.0.12;CHR2=chr5;END=4555851;STD_quant_start=0.000000;STD_quant_stop=4.713408;Kurtosis_quant_start=24.373360;Kurtosis_quant_stop=17.136861;SVTYPE=INS;SUPTYPE=AL;SVLEN=257;STRANDS=+-;STRANDS2=34,41,34,41;RE=75;REF_strand=34,40;Strandbias_pval=1;AF=0.503356	GT:DR:DV	0/1:74:75
chr5	4573052	18355	N	CCCCACCGCGCCGGGCGACCCCGCCCCGGCTCGCCCCGCCCCCCGCCCCACCCCCCCGCGGGTCCCAGCCGGCCTCCCGCACCGGCGCCAGGCATGTGGGAAACAAAAACACAGTGCACCCCCGAGCCGGATGGGCGCGAGAGGAGCACCCGGCAGCGGCCGCGGCGCCGGCACCCCTCTCGGCCCCCCTGCCCCCCCTCCCTCCCCCCCCTCATCCCCTTCCCTCCCCCGCCCCCGCCCCGCCGGGCGCCGCGCGTTCCCTCTCCCGCGAAGCCGCCGCCGCCGGCCCTCCCGCTTCCGGTGGCGCACCCGGGGGCTGCGACGCGCCGCCCGCCGCCGCCTGCGCTCGCGCCCTCGCGGGCACGTCCATATGACCGGCCGCAGGCCGCCCAACTGGCCCCGGGCGCTGGCGGCCCCCCCAGCGTTAGTGGGCGCCCCCCCGGCATTCCGGGGAGGGCGAGAGGCGGAGGGCCCCGCGCTCCGCCCCCTCCCCCAGGGCCGACCTCCGCCCGCCGCCGCCGCCGCCGCCGCCCTCAGCTGGGGGAGAGGAGGAGCAGTAGGCCTCCTGGGCCCCGGCGCCCGACCTGCCCAAAGGTACGGGGAGGGGGAGGGGGAGGGGGAGGGGGGGAAGGGGGAGGGCCTGAGCGGGAGGGCGGGGGAGGTGCGCC	.	FAIL_NOTPRECISE	IMPRECISE;SVMETHOD=Snifflesv1.0.12;CHR2=chr5;END=4573054;STD_quant_start=1.414214;STD_quant_stop=35.301558;Kurtosis_quant_start=5.271808;Kurtosis_quant_stop=0.744688;SVTYPE=INS;SUPTYPE=AL,SR;SVLEN=1245;STRANDS=+-;STRANDS2=9,8,9,8;RE=17;REF_strand=1,0;Strandbias_pval=1;AF=0.944444	GT:DR:DV	1/1:1:17
chr5	4646011	18356	N	CGCAGGAGGACGTGGTGGGGGGGGGGAGGATGGTCCACGGGATTGACGGGGAGGGGTCAGGGGAGGACGAGGAGGGGCAGGGTGAGGAGCAGTGAAGGGGCAGGAGAGGCTGATGAGGGGATGGGGCAGGGGAGGACGAGGAGGGGCAGGGGAGGCCGAGGAGGAGGGCAGGGGAGGATGGAGCGGGGGAGGGGAGGGATGAGGAGGTGGGCAGGCGGAGGGATGGCGGGGGGAGGCGGAGGACTGGCGGGGGCGGGGGGGGGGACGGATGTGGGGCGGGGGAGGCGGCGGGAACAGCAAGTGCGAGGGCGGCCGAGCAGGGCGCCGTGCGGGAGCTGGGGGGGCGGGGTCTGGGGTCCAACGCGGAGATTCGCGGATTCCGGTGGAGCGCAGTGGGAGGGAAGATGGCCTGAGCAGGGACAGCGGAGGCGACGCGGGGACGCAGCTGGTTTTCCAGGAAGGGAAGGAGCCGCGAGCTGCCGGGGGGGTGGGGCCGAGGGGTCCGTGGGTGCCCGCGAGCCCCTCCGGCGCCCCTTTGGAGGGCTGAGCTCTGCGAGGTGCCACGGGGCCGCCCAAAGAATGACGCGTGACACGGTGGGGACACGCGGGGGCGGCGGTCTGGGCCTTCCTGGGCGGGAGGCACGAGGCACGGGATAGGTCCCCGAGGGAGCCGACCAACGCGGACGGTGCCTCGTCCCCTCCCCCCCGTTATAACAGGATGAAAAGAACGTCCATGAGCAAGAAAGCCTAAGCGCAACGCCCCGGGGGTCCCGAGCAACTTGGGGTAACAGCAGGGGCCTATGCCCTGCGAGCTGCGAGCCCACGAGACCGAGGCGCCCTACCGGGACGGGGGACAGGGGGAGGCGGCAGGGGCAGGGCCGGGACTCCGCGGCGGGCCGCGGGGAGCTCGCCCTAAGAAGGCACCACCCGCCAGCACCCCGCCAGACCGGCGTACGACCGGAAGACCGGAGGAGAGCCGGAAGAGAAGGGGGAACGGAA	.	FAIL_NOTPRECISE	IMPRECISE;SVMETHOD=Snifflesv1.0.12;CHR2=chr5;END=4646015;STD_quant_start=3.633180;STD_quant_stop=338.263359;Kurtosis_quant_start=2.074092;Kurtosis_quant_stop=-0.969607;SVTYPE=INS;SUPTYPE=AL,SR;SVLEN=999;STRANDS=+-;STRANDS2=7,9,7,9;RE=16;REF_strand=0,0;Strandbias_pval=1;AF=1	GT:DR:DV	1/1:0:16
chr5	4655015	18357	N	<DEL>	.	FAIL_GAP	PRECISE;SVMETHOD=Snifflesv1.0.12;CHR2=chr5;END=4655778;STD_quant_start=1.183216;STD_quant_stop=1.303840;Kurtosis_quant_start=1.674556;Kurtosis_quant_stop=1.115646;SVTYPE=DEL;SUPTYPE=SR;SVLEN=-763;STRANDS=+-;STRANDS2=3,8,3,8;RE=11;REF_strand=0,0;Strandbias_pval=1;AF=1	GT:DR:DV	1/1:0:11
chr5	4688176	18358	N	TCTGGGCTCCCGGGCTCGCGCGGGTTCAGTCGCACCCAGGTGACCCTCCGCGGGCGCAGCCCCCACCGCGGCCTCCGGCCCCGGCACGCACTGCGGACCGGCCCGGCCCCGGGAAGCCCCCTCGCTTGGCCGCAGGGTCGCGGCGCTCCGCCCCGTCCCCGACGGCGCCCCGGAGCCCAGGCCGGACCGCGGACGCCCGCCTGGCCCGACCCGGGGCGGAGCGCGCCGTCGGCGTGGACCGGGGCGCAGGCACCCACTTTCCGACAGGAAAGTCCACCGGGGCCGCCCGGGCCGGGGCAGCCGAGCGGGGCCTCGCGTGCTCAGCCGGGCAACGCGGCCCCTGGGCCGCTCGGCGCGGACCCCTCCCTGCGCCCCCGCCTCCCCCCGCCCGCGCCCCGACCCCTCGGCCCCGACGCCTCCCCACCACACAGACAGTTCAACGCCACACTCGAAAAAAGAGCAGTACTTGGAGCACCGGCTCCAGGGCGCAAACGTTCCACTCGCGTCATACAACGCGGCCCACGCTAATGGCACCTACACCACACCCCGCCCCCACACGTGACCCCCGCCCTCATACTCACTTGTAGGCCGTCGGCCACGTTTGTGCCCTATCCCACTCACACACGGTCCCCACCAAATCATAGGGTAGGCCCGGGCCGCCGAAGATCTACATCGGCGCGGGACCAAGGCGGAGCGGCCGCCTCCTCGCCCCATAGCCCTCGCGGAAGCGCATCGGGACGCGGCACGCGCGGACGCACCACGTGGACCACTAACTCGGGCCAGCGGGGGGTCGGGCGAGGGGACAGCCTGCAGCAGGGTGGCGACGGGTGGAGCGCAGGAAGGGAAGGCCGCGAGGTGCCGCGGGTGGGGAGCGGGGGGCGTCGGGGGGCGCGGGGGAGGCGCAGCAGGAGGACGACCGGAGGGCGCGGAGGACGTAGCGCCCGGGGGCGCTTTCCGGGCAGGGTAGCGCGCAATGGGGCCGAGCCGAGCCGCGTCGCA	.	FAIL_NOTPRECISE	IMPRECISE;SVMETHOD=Snifflesv1.0.12;CHR2=chr5;END=4688179;STD_quant_start=2.144761;STD_quant_stop=669.488984;Kurtosis_quant_start=1.764696;Kurtosis_quant_stop=-1.290701;SVTYPE=INS;SUPTYPE=AL,SR;SVLEN=999;STRANDS=+-;STRANDS2=5,9,5,9;RE=14;REF_strand=0,0;Strandbias_pval=1;AF=1	GT:DR:DV	1/1:0:14
chr5	4688179	18359	N	<DEL>	.	FAIL_GAP	PRECISE;SVMETHOD=Snifflesv1.0.12;CHR2=chr5;END=4689376;STD_quant_start=0.620174;STD_quant_stop=0.000000;Kurtosis_quant_start=-1.109286;Kurtosis_quant_stop=1.062891;SVTYPE=DEL;SUPTYPE=SR;SVLEN=-1197;STRANDS=+-;STRANDS2=16,11,16,11;RE=27;REF_strand=0,0;Strandbias_pval=1;AF=1	GT:DR:DV	1/1:0:27
chr5	4699487	18360	N	TTGGATGGCTTCTTTTTTTCTTTCTATCTGCTTGATCTTTTCGTTTCCTTG	.	FAIL_NOTPRECISE	IMPRECISE;SVMETHOD=Snifflesv1.0.12;CHR2=chr5;END=4699486;STD_quant_start=14.887457;STD_quant_stop=23.393861;Kurtosis_quant_start=-0.282413;Kurtosis_quant_stop=-1.117955;SVTYPE=INS;SUPTYPE=AL;SVLEN=70;STRANDS=+-;STRANDS2=21,1,21,1;RE=22;REF_strand=41,27;Strandbias_pval=0.00132453;AF=0.244444	GT:DR:DV	0/0:68:22
chr5	4804233	18361	N	CTACTATAACTGCATTCTTACACCCTCTCTCTTGCGTCCTGCTATCGCTTCCTTCTACTGCAACTTCTACCCACGTCTTCGCGCTTCATTTCGCCGTCGCTGCCGAAGATTGAGGGCCCGCTTTCTATTGTGTTCTGGACCGCACGCACTATACCGTTCTTAAGTGCACAGCCAGCCAGCTCCCGCACCTTTCCGTCCACCTTGTCTGGCTCGCTGTCATCCTGTTCTTTCCCCCGTTCCAGTCCGCTTGCGCCTTGCTGGCTCGTTTGTTGGCGCTGCGCTTCTGCTTTGGGGTTGCGCGTTCAAGCCCTCTGTTGGGTGTCGCGCTTCCCCCCCATGCCCTTTTTTTCCCCGCTTCCCCGGCCCCCCCCTCCCCCTCCCCTCAACCATCCCTCCTCCCATCCCCCTTCCCCTTCTCTTCCTTCCTTCCTCCTTCCCCGCGTCCCCGGAGTGGCTCCCGGGTGGCTCCGTGTTTGGCGCCTGTTTTCTGCCCCGGGGCATGCTCTGGCGCCCGGGATCGCTTTCCCCTGTCGGGTGCTCCCTGTTGCGTTGCTCCTCTCTCTTCTATTCCCCCTCTTCCGGTCTCTGCCTTCCGTGTGTCTCTCCTCTGCCTTCCATGATACTCCCTTCCCTCTTCCCACCACCCCCCCCAGGCCCCGGACTCCTTCTTTTATTCCTCTCTATTCTGCTTAGTCCTTCCTCTCGATTCCCCCTCTCTTGCCCGTCCCCCCGCCCTCCGTCTTCTTCTTGGTTCTTCCCCCCTGCTTTTTTGGCTTCTCGCTTCGGGGTGGGGGGGGCCCGGCTGGCGGCCGTCCTCTCCTTTTCCCTTCTCCTTTCTCCTTCTTTGCTTTTTCTTTTCTTCCCCCATCGCTTCTTCTCTTTTCTTGGTCCCTCTCTTCACTCCCCTTATTCCTCATTTTCCCTTCTCCTTTTTTGCCGCTTACCTCCCCCCCCTCCGCCCGCCTGCCTCCTTGGGTGCCTCCCCCTTCGTTGCATCTC	.	FAIL_NOTPRECISE	IMPRECISE;SVMETHOD=Snifflesv1.0.12;CHR2=chr5;END=4804864;STD_quant_start=399.803577;STD_quant_stop=246.087789;Kurtosis_quant_start=-1.773026;Kurtosis_quant_stop=0.183676;SVTYPE=INS;SUPTYPE=AL,SR;SVLEN=80;STRANDS=+-;STRANDS2=4,11,4,11;RE=15;REF_strand=37,50;Strandbias_pval=0.392932;AF=0.147059	GT:DR:DV	0/0:87:15
chr5	4846268	18362	GGGCGGCTCCGGTGGGCGCTCTGCTTCTGTCCTTCCGGGGGCGCGGTTGGTTT	N	.	PASS	PRECISE;SVMETHOD=Snifflesv1.0.12;CHR2=chr5;END=4846323;STD_quant_start=3.277630;STD_quant_stop=0.239046;Kurtosis_quant_start=-1.444177;Kurtosis_quant_stop=-1.165156;SVTYPE=DEL;SUPTYPE=AL;SVLEN=-55;STRANDS=+-;STRANDS2=37,34,37,34;RE=71;REF_strand=38,40;Strandbias_pval=0.74375;AF=0.47651	GT:DR:DV	0/1:78:71
chr5	4863216	18363	N	GGGGGGGGGGGGGAGGGGTTAGGGGGGGTTGGAGGTGTGGGGGGGGGGGGTGGGGGGGGGGGGGGGGTGGGGGGTTGGGGG	.	FAIL_NOTPRECISE	IMPRECISE;SVMETHOD=Snifflesv1.0.12;CHR2=chr5;END=4863228;STD_quant_start=0.316228;STD_quant_stop=12.664912;Kurtosis_quant_start=4.224930;Kurtosis_quant_stop=-0.286312;SVTYPE=INS;SUPTYPE=AL;SVLEN=82;STRANDS=+-;STRANDS2=19,1,19,1;RE=20;REF_strand=52,38;Strandbias_pval=0.00139585;AF=0.181818	GT:DR:DV	0/0:90:20
chr5	4863238	18364	N	GGGGGGGGGAGGGGGGGGGGGGGGGGGGGGGGAGGGGGGGGGGCGGGGGGGGGGGGGGGGGGGGGGGGGGGGGGGGGGGGGGGGGGGGGGGGGGGGGGGGGGGGGGGGGGGGGGGGGGGGGGGGGGGGGGGGGGGGGGGGGGGGGGGTGGGGGGAGGGGGGGGGGGGGGGGGGGGGGGGGGGGGGGGGGGGGGGGGGGGGGGGGGGGGGGAGGGGGGAGAGGGGGAGGGTGGGGGGGGGGGGGGGGGGGGGGGGGGGGTGGGTGGGGGGGGGGGGGGGGGGGGGGGGGGAGGGGGGGGGGGGGGGGGGGGGGAGGGGGGGGGGGGGGGGGGGGGGGGGGGGGGGGGGGGGTGGGGGGGGGGGGGGGGGGGTGGGAGGGGGGGGGGGGGGGGGGGGGGGGGGGGGGGGGGGGGGGGGGGGGGGGGGGGTGAGGGGGAGAGGTGGGGTGGTGGGGGGGGGGGGGGGGGGGGGGGGGGGGGTGGGAGGGGGGTGGGGGGGGGGGGGGGAGGGAGGGGGGGGGGGGGGGGGGGGGGGGGGGGGAGGGGGGGGGAGGGGGAGGGTGGGGGGGGGTGGGGGGGGGGGGGGGGTGGGGGGGGGCCC	.	FAIL_NOTPRECISE	IMPRECISE;SVMETHOD=Snifflesv1.0.12;CHR2=chr5;END=4863294;STD_quant_start=16.893786;STD_quant_stop=303.955260;Kurtosis_quant_start=6.888138;Kurtosis_quant_stop=-1.039456;SVTYPE=INS;SUPTYPE=AL;SVLEN=732;STRANDS=+-;STRANDS2=10,1,10,1;RE=11;REF_strand=44,39;Strandbias_pval=0.0216147;AF=0.117021	GT:DR:DV	0/0:83:11
chr5	4943236	18365	N	<DEL>	.	FAIL_GAP	PRECISE;SVMETHOD=Snifflesv1.0.12;CHR2=chr5;END=4944267;STD_quant_start=0.500000;STD_quant_stop=0.353553;Kurtosis_quant_start=10.741887;Kurtosis_quant_stop=0.474250;SVTYPE=DEL;SUPTYPE=SR;SVLEN=-1031;STRANDS=+-;STRANDS2=18,14,18,14;RE=32;REF_strand=0,0;Strandbias_pval=1;AF=1	GT:DR:DV	1/1:0:32
chr5	5013796	18366	N	CCCCCCCTCCCCCCCCCCCCCCCCCCCCCCCCCCCCCCCCCCCCCCCCCCCCCCCCCCCG	.	FAIL_NOTPRECISE	IMPRECISE;SVMETHOD=Snifflesv1.0.12;CHR2=chr5;END=5013810;STD_quant_start=5.366563;STD_quant_stop=53.144144;Kurtosis_quant_start=1.371854;Kurtosis_quant_stop=2.611971;SVTYPE=INS;SUPTYPE=AL;SVLEN=112;STRANDS=+-;STRANDS2=0,16,0,16;RE=16;REF_strand=43,37;Strandbias_pval=3.49429e-05;AF=0.166667	GT:DR:DV	0/0:80:16
chr5	5015930	18367	NNNNNNNNNNNNNNNNNNNNNNNNNNNNNNNNNNNNNNNNNNNNNNNNNNNNNNNNNNNNNNNNNNNN	N	.	FAIL_GAP	PRECISE;SVMETHOD=Snifflesv1.0.12;CHR2=chr5;END=5016012;STD_quant_start=0.000000;STD_quant_stop=4.568322;Kurtosis_quant_start=19.894020;Kurtosis_quant_stop=4.426015;SVTYPE=DEL;SUPTYPE=AL,SR;SVLEN=-82;STRANDS=+-;STRANDS2=25,21,25,21;RE=46;REF_strand=26,19;Strandbias_pval=0.83359;AF=0.505495	GT:DR:DV	0/1:45:46
chr5	5089634	18368	N	TTCTATTGTTTCTTGTCTTTAACTCATCTTTACTTTCTATTTTCTTTTTTTGTTTGTTTT	.	FAIL_NOTPRECISE	IMPRECISE;SVMETHOD=Snifflesv1.0.12;CHR2=chr5;END=5089664;STD_quant_start=30.620849;STD_quant_stop=50.770428;Kurtosis_quant_start=3.985158;Kurtosis_quant_stop=2.263433;SVTYPE=INS;SUPTYPE=AL;SVLEN=66;STRANDS=+-;STRANDS2=21,3,21,3;RE=22;REF_strand=47,43;Strandbias_pval=0.00194092;AF=0.196429	GT:DR:DV	0/0:90:22
chr5	5091411	18369	GCCTTTGGAATTTTTTTTTTTTTTTAAAGATTTTATTTATTTATTCATGATAGTCACACAGAGGGAGACAGAGAGGCAGAGACACAGGCAGAGGGAGAAGCAGGCTCCATGCATCGGGAGCCCGACGTGGGATTCGATCCCGGGTCTCCAGGATCATGCCCCGGGCCAAAGGCAGGCGCCAAACCGCTGCGCCACCCAGGGATCCC	N	.	PASS	PRECISE;SVMETHOD=Snifflesv1.0.12;CHR2=chr5;END=5091614;STD_quant_start=2.213594;STD_quant_stop=1.581139;Kurtosis_quant_start=-2.026967;Kurtosis_quant_stop=-1.677714;SVTYPE=DEL;SUPTYPE=AL;SVLEN=-203;STRANDS=+-;STRANDS2=8,12,8,12;RE=20;REF_strand=26,41;Strandbias_pval=1;AF=0.229885	GT:DR:DV	0/0:67:20
chr5	5134877	18370	GATCTATTTTTTAAAAAATTTTTTTTTTTAATTTATGATAGTCACAGAGAGAGAGAGAGAGAGAGAGGCAGAGACACAGGCAGAGGGAGAAGCAGGCTCCATGCACCGGGAGCCCGACGTGGGATTCGATCCCGGGTCTCCAGGATCACGCCCTGGGCCAAAGGCAGGCGCCAAACCGCTGCGCCACCCAGGGATCCCAGTAGTA	N	.	PASS	PRECISE;SVMETHOD=Snifflesv1.0.12;CHR2=chr5;END=5135082;STD_quant_start=2.658320;STD_quant_stop=2.886751;Kurtosis_quant_start=-0.920410;Kurtosis_quant_stop=-0.880904;SVTYPE=DEL;SUPTYPE=AL;SVLEN=-205;STRANDS=+-;STRANDS2=18,13,18,13;RE=31;REF_strand=59,43;Strandbias_pval=1;AF=0.233083	GT:DR:DV	0/0:102:31
chr5	5141444	18371	N	AAATAATATAATCTATGGGGATCCCTGGGTGGCGCATGCGGGTTGCGCGCCTGCCTTTGGCCCAGGGCGCGACCCTGGAGACCCGGGATCGAATCCCCACGTCGGTTGCCGTGCATGGAGCCTGCTTTGCTCCCTCTGCCGTGTTCTGCCTTTCTCTCTCTCTAAGGGGTGCCTATCATAAGTAAATAAAAAAATTTAAAGGAAAAAAAAAATTCAAAAAAAATAAATCACAT	.	PASS	PRECISE;SVMETHOD=Snifflesv1.0.12;CHR2=chr5;END=5141452;STD_quant_start=3.702658;STD_quant_stop=4.428646;Kurtosis_quant_start=11.666306;Kurtosis_quant_stop=19.312461;SVTYPE=INS;SUPTYPE=AL;SVLEN=228;STRANDS=+-;STRANDS2=35,28,35,28;RE=63;REF_strand=56,39;Strandbias_pval=0.743017;AF=0.398734	GT:DR:DV	0/1:95:63
chr5	5147865	18372	GCTGAGAGAAAACAGGTGAAGTCTTGCGGGGGCGGGGGGATCTTCAAATTGGGCTTCAAGTGATTAGCAGGGGTTCCCAGGCCGAGAAGNNNNNNNNNNATCCCCTCTGGCAACCAGTTAGTTCTATTTATAGGTCTATTTCTACTGTTTGTTTGTGCCTTTTTGGTAGACACCATATTAAGCGGCATACATATGGTATTTGTCGTTGCTCTGACTGATCTCGCTTAATACGCCTCGAGGACCATCGGTATTGTTGCTATACAGACACTCTACATTTTGGTAAGCGGAGGTACGATCACAGTGACTCTCGGGGAACATGGAGGTATAGCACATATGCTATATGGTGCAGCGGCGGTCTGAACAGCTATTGTGGGTGGGGGAGGGGAGGTATGAACAGGTGTTGCAGGGGGATAGAGAGGGATGCACAGATGCTCTAGGGGGACAGGGAGGGATGTACAGGTGCTACAGGGGGACAGGAGAATGTGTGAAAC	N	.	FAIL_NOTPRECISE	IMPRECISE;SVMETHOD=Snifflesv1.0.12;CHR2=chr5;END=5148316;STD_quant_start=28.661240;STD_quant_stop=40.047472;Kurtosis_quant_start=-1.377149;Kurtosis_quant_stop=2.185226;SVTYPE=DEL;SUPTYPE=AL,SR;SVLEN=-451;STRANDS=+-;STRANDS2=37,23,37,23;RE=60;REF_strand=48,30;Strandbias_pval=1;AF=0.434783	GT:DR:DV	0/1:78:60
chr5	5152020	18373	NNNNNNNNNNNNNNNNNNNNNNNNNNNNNNNNNNNNNNNNNNNNNNNNNNNNNNNNNNNNNNNNNNNNNNNNNNNNNNNNNNNNNNNNNNNNNNNNNNNNNNNNNNNNNNNNN	N	.	FAIL_NOTPRECISE	IMPRECISE;SVMETHOD=Snifflesv1.0.12;CHR2=chr5;END=5152250;STD_quant_start=0.000000;STD_quant_stop=81.124074;Kurtosis_quant_start=-0.871057;Kurtosis_quant_stop=-2.281032;SVTYPE=DEL;SUPTYPE=AL;SVLEN=-230;STRANDS=+-;STRANDS2=28,25,28,25;RE=53;REF_strand=28,27;Strandbias_pval=0.84994;AF=0.490741	GT:DR:DV	0/1:55:53
chr5	5200799	18374	N	TAAGGGTCAGATATTTTCGTTTTTTTTTTTAAGTTTATTTATTTATGAATAGTCCACACACAGAGAGAGAGAGAGGGCGAGAGACATAGGCAAAGGAGAAGCAGGCTCCATGCACGGGAACCCTGACGTGGGATTCGAGCCCAAGGTCTAGCAGGATCGGCGCCCTGGGCCAAAGGCAGGCGAGCCAAACCGATGCCAGCCACCCAGGGATCCC	.	PASS	PRECISE;SVMETHOD=Snifflesv1.0.12;CHR2=chr5;END=5200798;STD_quant_start=2.307072;STD_quant_stop=3.947233;Kurtosis_quant_start=7.602045;Kurtosis_quant_stop=12.234322;SVTYPE=INS;SUPTYPE=AL;SVLEN=212;STRANDS=+-;STRANDS2=29,33,29,33;RE=62;REF_strand=65,58;Strandbias_pval=0.441608;AF=0.335135	GT:DR:DV	0/1:123:62
chr5	5256437	18375	N	GGGAATGAGCTTGTGTTCAAAGAGTAGCAAACAGCAGGAGTGGGGTCGGGGGGTGGGGGACGTGTCATAGGAAATATAATTTTGGGAGAAATATGACCAGAGTCATCCGTAAGTTCTCAAAGTCCAGGCAAAGCGTTTGGATTTTCTTCAGGATGTGATAAAAGCATTGGCGAGAGTTGACTACAGAAGGACGTATGTGATTCACATCCTGGAAGGTCTACTGTGGCTGCCGTGCGGGGACCCGCTTGGGGGGTGGGGCGTGGAGGCGAGAAGTTAAGCCAGGAGGCGAGCGTGTTCTAGACCAGGGACCACCAGGCCACGGGCCAGAAGGTAGTTCAAGCTGCAGGAGTGAGCTGCATGTGACTTTAACTGTTAGGGTGGAAGAGCCTGTGCGAGGGCTGAATGTCATGTCTGAGCCTGATCAGAAGCTGCCAAGTCAGGGGTATGGGTTTGTGGGCCGGAGCACAGAGAAGAACGTGGTGCCGAGTTACAAGAGGGAAAGACTGGGGAAGAACCGACCAGTCTGTAGTTTTGAAAGCTGCCATGGCAGCATGTAGCCTTGTTGAAGAGGCAACATACGTATACCAATCTGGAGTTCAGGAGGAGTTGAGGCTGGAGAACAGCCCTGACGCAGGGAGAGTACATGTGGCAAGTAGAACCACGGATTAATGACACATCTAGAGAGTGAGTGGAAATAAATATAAAGAATCCAAGGATGGGGCAAGGGGGTAGGACAACATCGGAAGGCCATAAAAAGGAAAAGAGGCCCGTCAAAGGGACCAAGGAAAGGCAAACAGAAGTAGTAAGGAAGCCACTATGATCATGGTCTCCCCTGACCCTAGAGTGAACTTCTGGCAATACAGTGAACCTTTGCAACAACAAGGGTTAGGGGTACTGAGCGCGGAACAGTTTGAAAATCCAGGTATAATTCTGACTCTCCAAAAATGTAATTGCTAGTAGCCGTAGCCCTTGAACGGCAGAAGTCATTACATGATAAAC	.	FAIL_NOTPRECISE	IMPRECISE;SVMETHOD=Snifflesv1.0.12;CHR2=chr5;END=5256436;STD_quant_start=0.806226;STD_quant_stop=20.620378;Kurtosis_quant_start=5.246900;Kurtosis_quant_stop=-1.879569;SVTYPE=INS;SUPTYPE=AL,SR;SVLEN=999;STRANDS=+-;STRANDS2=20,21,20,21;RE=41;REF_strand=0,0;Strandbias_pval=1;AF=1	GT:DR:DV	1/1:0:41
chr5	5280477	18376	N	AAAAAAGGAATAAATAAAAAAAAGGGGACGGTAAAAAACAAAAAGGAAAAGGAACATAAAGAACCGATAAAGAAAATAAACGAAG	.	FAIL_NOTPRECISE	IMPRECISE;SVMETHOD=Snifflesv1.0.12;CHR2=chr5;END=5280536;STD_quant_start=61.148181;STD_quant_stop=45.934736;Kurtosis_quant_start=5.710285;Kurtosis_quant_stop=0.241282;SVTYPE=INS;SUPTYPE=AL;SVLEN=64;STRANDS=+-;STRANDS2=4,11,4,11;RE=15;REF_strand=37,29;Strandbias_pval=0.048844;AF=0.185185	GT:DR:DV	0/0:66:15
chr5	5311575	18377	N	CCTGCCGCGCCCGGCGCTCGTTGTTAGGGGCCGCGGTACTCGTACTTGG	.	PASS	PRECISE;SVMETHOD=Snifflesv1.0.12;CHR2=chr5;END=5311575;STD_quant_start=0.000000;STD_quant_stop=1.854050;Kurtosis_quant_start=5.542394;Kurtosis_quant_stop=5.688592;SVTYPE=INS;SUPTYPE=AL;SVLEN=54;STRANDS=+-;STRANDS2=16,17,16,17;RE=33;REF_strand=49,40;Strandbias_pval=0.545892;AF=0.270492	GT:DR:DV	0/0:89:33
chr5	5312566	18378	N	CCACCCCCCCCCCCCCCCCCCCCCCCCCCCCCCCCCCCCCCCCCCCCTCCCCCCCCCCCCCCCCCCCCCCC	.	FAIL_NOTPRECISE	IMPRECISE;SVMETHOD=Snifflesv1.0.12;CHR2=chr5;END=5312573;STD_quant_start=0.316228;STD_quant_stop=30.935417;Kurtosis_quant_start=1.986361;Kurtosis_quant_stop=-0.883809;SVTYPE=INS;SUPTYPE=AL;SVLEN=96;STRANDS=+-;STRANDS2=1,17,1,17;RE=18;REF_strand=49,44;Strandbias_pval=0.000158724;AF=0.162162	GT:DR:DV	0/0:93:18
chr5	5344276	18379	N	ACGGTGTCTGCTTGAGAGATTCTTCTCTCTTCCTCTGTCCCCCTCCCTCTCTTTCTCTTGCACTAAATAA	.	PASS	PRECISE;SVMETHOD=Snifflesv1.0.12;CHR2=chr5;END=5344276;STD_quant_start=0.000000;STD_quant_stop=3.702146;Kurtosis_quant_start=1.910279;Kurtosis_quant_stop=1.059595;SVTYPE=INS;SUPTYPE=AL;SVLEN=70;STRANDS=+-;STRANDS2=37,32,37,32;RE=69;REF_strand=37,32;Strandbias_pval=1;AF=0.5	GT:DR:DV	0/1:69:69
chr5	5345968	18380	AAAGAGTAGCAGGGGGATCCCTGGGTGGCGCAGCAGTTTGGCGTCTGCCTTTGGCCCAGGGCGCGATCCTGGAGACCCGGGATCGAATCCCACGTCAGGCTCCCGGTGCATGGAGCCTGCCTCTCTCTCTCTCTCTCTCTCTCTCTCTCTCTGTGTGTGACTATCATAAATAAATAAATAAAAATTTAAAAAAAAAAAAAAAAAAAA	N	.	PASS	PRECISE;SVMETHOD=Snifflesv1.0.12;CHR2=chr5;END=5346180;STD_quant_start=1.264911;STD_quant_stop=1.923538;Kurtosis_quant_start=-1.839545;Kurtosis_quant_stop=-1.797935;SVTYPE=DEL;SUPTYPE=AL;SVLEN=-212;STRANDS=+-;STRANDS2=9,12,9,12;RE=21;REF_strand=41,42;Strandbias_pval=0.632581;AF=0.201923	GT:DR:DV	0/0:83:21
chr5	5354400	18381	N	TTTTTTCCTTTTTCTTTTTTCCTTTTCTTTTC	.	FAIL_NOTPRECISE	IMPRECISE;SVMETHOD=Snifflesv1.0.12;CHR2=chr5;END=5354422;STD_quant_start=12.953764;STD_quant_stop=21.144739;Kurtosis_quant_start=1.778320;Kurtosis_quant_stop=-0.009063;SVTYPE=INS;SUPTYPE=AL;SVLEN=32;STRANDS=+-;STRANDS2=12,3,12,3;RE=15;REF_strand=38,36;Strandbias_pval=0.0493835;AF=0.168539	GT:DR:DV	0/0:74:15
chr5	5362901	18382	N	GGTAGGGGGGGTGGGGGGTGGGGGGACAGAACCAAAAATTACAAACAACAGATAAAATGAGGGGAAAAGATAAGAAAGAAGAATAGAGGAAAGGC	.	FAIL_NOTPRECISE	IMPRECISE;SVMETHOD=Snifflesv1.0.12;CHR2=chr5;END=5362938;STD_quant_start=19.047927;STD_quant_stop=15.169629;Kurtosis_quant_start=0.615714;Kurtosis_quant_stop=1.435660;SVTYPE=INS;SUPTYPE=AL;SVLEN=37;STRANDS=+-;STRANDS2=9,26,9,26;RE=35;REF_strand=36,40;Strandbias_pval=0.0380773;AF=0.315315	GT:DR:DV	0/1:76:35
chr5	5375022	18383	AGGACTGCCNNNNNNNNNNATTCACCCGCTCATGCTGCCTGTTAATCTCTGAATTGGCA	N	.	PASS	PRECISE;SVMETHOD=Snifflesv1.0.12;CHR2=chr5;END=5375081;STD_quant_start=3.183573;STD_quant_stop=3.179325;Kurtosis_quant_start=0.530164;Kurtosis_quant_stop=2.277791;SVTYPE=DEL;SUPTYPE=AL;SVLEN=-59;STRANDS=+-;STRANDS2=39,35,39,35;RE=74;REF_strand=39,38;Strandbias_pval=0.87103;AF=0.490066	GT:DR:DV	0/1:77:74
chr5	5380407	18384	TCCCGGATCCCTGGGTGGCGCAGCGGTTTAGCGCCTGCCTTTGGCCCTGGGCACGATCCTGGAGACCCGGGATCGAGTCCCACGTCGGGCTCCTGGTGCACTGGAGCCTGCTTCTCTCTCTGCCTGTGTCTCTGCCTCTCTCTCTGTGTGACTATCATAAATAAATAAAAATTAAAAAAATAAAGATTTAAAAAAAAAAAAAAAAAAAAAAAAAGAAATGTCA	N	.	PASS	PRECISE;SVMETHOD=Snifflesv1.0.12;CHR2=chr5;END=5380631;STD_quant_start=2.390457;STD_quant_stop=1.535299;Kurtosis_quant_start=5.035741;Kurtosis_quant_stop=2.240897;SVTYPE=DEL;SUPTYPE=AL;SVLEN=-224;STRANDS=+-;STRANDS2=13,15,13,15;RE=28;REF_strand=45,40;Strandbias_pval=0.663805;AF=0.247788	GT:DR:DV	0/0:85:28
chr5	5395745	18385	N	TATCTGGGAGCCCTGGGGTGCGCAGCGGTTTTGCGCCTGCCTTTGGCCCAGGGCGGCGATCCTGGAGACCCGGGTCGAATCCCCCATCAGGCTTCCGGTGCAGTAGGCGCCGGCTTCTCTACACGCTGCCTAGGCTCTGCCTCTCTCTTCTCGTACTATCATAAATAAAGAAAATGAAAAAAAAACAAGATTTAAATGAAGTAC	.	PASS	PRECISE;SVMETHOD=Snifflesv1.0.12;CHR2=chr5;END=5395750;STD_quant_start=4.679744;STD_quant_stop=8.252272;Kurtosis_quant_start=6.312512;Kurtosis_quant_stop=5.654797;SVTYPE=INS;SUPTYPE=AL;SVLEN=204;STRANDS=+-;STRANDS2=8,7,8,7;RE=15;REF_strand=42,43;Strandbias_pval=1;AF=0.15	GT:DR:DV	0/0:85:15
chr5	5396750	18386	N	TGAAGCTTCTGTGAAGTGTGTGGTCAAGGGCCACGTTTCTTATTCACTGACACCCCCTGCCGTGGACCTGAACGCTGAGCGGGACCCGAGCCACTTGCCAGTGACATTCGACGATCGTATTCTGGCATCTGTAGGTTTGAAGACGAAGGAGTTATTAAAATGTTGTAGCTCAACGCCACACCCCCTTCTCCTTCTCAACATTTAGCCACTAAATGTATCAGGAGGTGAAGGCCCATTATAAAAGGAAAACCACCAAAAAGAACGGAGGAATGTAAGCTCTTACTCGTTACACAGAGTGTTGCTGCCGCGTGGAAGTGTGCTGGGTCTCCGGAGGCTGAATCAAAAGGAACCCGGGGCGGGTAGAAGGAGGCGAGTGTCATCTCGGGAGGGCTGGGGTGAGGTGCGGGTGCGGGTGGGGTGCGGGGGCACCCTGTGAGCTCCCTCACTTTCTCCAAAAACGCTTTCAGTGCATGCCACGTAACCTGGGGGCTGCTCCTCCCGCACCCTTGCGCGTCCTCTCTGTCCCCCGGCCATGTCCCTTGCATGGTTCTGGTCCAAACCAGTGGACGAAGGGCCAACGACGGAAGGAAAACTTGTAGTCGCCGGTTTCCGGGCGCAGCGGATGACCCCGCGCCGGCCCGAGCTGGGGCGCCCCGGCTGCTCCGCCTCCAGGCCCCGGCGCGTTGACCTCGGGTGGGGGGGTCCGGCGGGGGGGCGCAGATGAGGCGGCCAGCCGCAGTCCCGCGGAGGAGGCCGTCTTCCCGGGGGTCCCTCCCCGCGCCCCCCGCCGCGCCCCCCGCCGCGCCCCCGCGTCCCGCGGTTGCACGTGCGCCTCCCGGACAACAGCAGGCAGGCCCGGGCGCGCCGACGCCGCCTCGCCGCGCTACGCTCCGCCCTTCCCCACGCTTGTGCTCGTTGCTCGTGCGTTTCCCGTGGCGGCGGCGGCGGCTGCGGCGGCGGCGGCGGCTGCGGCGGCGGCGGCTGGTGGGGGCTGCCTCTTCTCCCCGCCGCGGGCGTTCGCGGTGCGAGGGGGGGCGGAGCGGAGGAGGCGGAGGCCGGCGGGGGCGGGAGGAGGCGGGGGCGGCGCGGCGCGGGCGCGGGCTGGGCGGGGGCGGCCCGAGGCGAGGGCGTCGTGGTGGGGGCTTTCGGGTCCACCCGGGGCCACTACTCGGGGGCGGGCTGGGCGGGCCGCGGCGCGTCGGGGGGGGGGGGGGCGGCTCCGGAGCCGGGTCCCGCCCCCGGGGCTGAGCGGCGGCGGGCCGGGATGCGGCGCTGGCGCGGGGGGCGCCCGGGCGAGCCCCCGCGGCTTGCCCTCGGCGGCCAGGCTCAGGCGCGGCGGAGGGCGGCGGCGAGGAGGAGGAGGAGGAGGAGGAGGAGGAGGGCGCGGGCACGGCGCCCGCGGCGCGGTCAGACACCGGAGCGGCGAGCGGCGCGCGATGCCGCGGCGGCCGCGGCGGGCGCCGCGGGGCTCGGTAACGGCGCGGGGCCGCGCAGTGCCGGGGGCTCGGGCGACGTGGGCTGCGCGGGGGCGCGGGGCCTCGGGGGGCCGCGGGGGCCGCGGGGCCCGGCCTGCCTTTCCTGGAAGGAATCTTTCCGCATCCGCGGATCGGCTCGCGTAGCCGCGGAGCGCCCTCGGGGGCCCCCGTGGCAGCGCTCGCCAGC	.	FAIL_NOTPRECISE	IMPRECISE;SVMETHOD=Snifflesv1.0.12;CHR2=chr5;END=5396750;STD_quant_start=0.730297;STD_quant_stop=101.075220;Kurtosis_quant_start=-0.234683;Kurtosis_quant_stop=-1.315275;SVTYPE=INS;SUPTYPE=AL,SR;SVLEN=3273;STRANDS=+-;STRANDS2=12,19,12,19;RE=31;REF_strand=0,0;Strandbias_pval=1;AF=1	GT:DR:DV	1/1:0:31
chr5	5417327	18387	AAGACTGTCCTTTCCTTTTTTTTTTTTTTTTTTTTTTAAATTTTTTTTAATTTTTATTTATTTATGATAGTCACAGAGAGAGAGAGAGAGAGAGAGAGAGGCAGAGACACAGGCAGAGGGAGAAGCAGGCTCCATGCACCGGGAGCCCGACGTGGGATTCGATCCCGGGTCTCCAGGATAGCGCCCTGGGCCAAAGGCAGGCGCCAAACCGCTGCGCCACCCAGGGATCCCC	N	.	PASS	PRECISE;SVMETHOD=Snifflesv1.0.12;CHR2=chr5;END=5417559;STD_quant_start=1.932184;STD_quant_stop=0.966092;Kurtosis_quant_start=10.775591;Kurtosis_quant_stop=6.033374;SVTYPE=DEL;SUPTYPE=AL;SVLEN=-232;STRANDS=+-;STRANDS2=12,18,12,18;RE=30;REF_strand=45,45;Strandbias_pval=0.401567;AF=0.25	GT:DR:DV	0/0:90:30
chr5	5437644	18388	TTTTTTATTTTATTTTATTTTATTTTATTTTATTTTATTTTATTTTATTTTAT	N	.	PASS	PRECISE;SVMETHOD=Snifflesv1.0.12;CHR2=chr5;END=5437697;STD_quant_start=3.627381;STD_quant_stop=6.278619;Kurtosis_quant_start=-0.691464;Kurtosis_quant_stop=-1.718551;SVTYPE=DEL;SUPTYPE=AL;SVLEN=-53;STRANDS=+-;STRANDS2=15,24,15,24;RE=39;REF_strand=41,49;Strandbias_pval=0.562361;AF=0.302326	GT:DR:DV	0/1:90:39
chr5	5439713	18389	N	TACTGAAAGGTCCTGTCCTTTCCCCCCTATGAGACGGCTGTCCCTTTCCCCAC	.	PASS	PRECISE;SVMETHOD=Snifflesv1.0.12;CHR2=chr5;END=5439724;STD_quant_start=2.795085;STD_quant_stop=6.461424;Kurtosis_quant_start=11.222871;Kurtosis_quant_stop=6.896897;SVTYPE=INS;SUPTYPE=AL,SR;SVLEN=47;STRANDS=+-;STRANDS2=9,23,9,23;RE=32;REF_strand=47,54;Strandbias_pval=0.0993474;AF=0.240602	GT:DR:DV	0/0:101:32
chr5	5461371	18390	N	CCTATTTATAGCTATTGTTTTTTTTTTTTTTTCTTCTTTTTATGATATGCCCCACAGTGAGAGAGAGAGGGCCAGTTTAGGACACAGTGGAGGCAGGAGAAGCGCGCATGGTCAGGGGAGTCTCGATTGGGATTCGATCCCGGGTCTCATGGATGCGGCCCTGGCCAAAGCAGGGCCAGACCGCTGTGCTACCACCAGAGGGATCC	.	PASS	PRECISE;SVMETHOD=Snifflesv1.0.12;CHR2=chr5;END=5461377;STD_quant_start=2.874571;STD_quant_stop=5.036707;Kurtosis_quant_start=11.453609;Kurtosis_quant_stop=2.949558;SVTYPE=INS;SUPTYPE=AL;SVLEN=201;STRANDS=+-;STRANDS2=16,22,16,22;RE=38;REF_strand=36,47;Strandbias_pval=1;AF=0.31405	GT:DR:DV	0/1:83:38
chr5	5462072	18391	ATGACCCTTTTTTTTTTTTTTTTTTTTTTTTTTTTTTTTTTTTTTGA	N	.	PASS	PRECISE;SVMETHOD=Snifflesv1.0.12;CHR2=chr5;END=5462120;STD_quant_start=2.273030;STD_quant_stop=1.433721;Kurtosis_quant_start=-1.593756;Kurtosis_quant_stop=-1.119801;SVTYPE=DEL;SUPTYPE=AL;SVLEN=-48;STRANDS=+-;STRANDS2=15,22,15,22;RE=37;REF_strand=36,47;Strandbias_pval=0.842857;AF=0.308333	GT:DR:DV	0/1:83:37
chr5	5477052	18392	N	AAAAAAAACAAAAAAATTAGACGACTTTCGTACATTTT	.	PASS	PRECISE;SVMETHOD=Snifflesv1.0.12;CHR2=chr5;END=5477051;STD_quant_start=4.884377;STD_quant_stop=3.927922;Kurtosis_quant_start=0.892406;Kurtosis_quant_stop=1.212026;SVTYPE=INS;SUPTYPE=AL;SVLEN=34;STRANDS=+-;STRANDS2=15,13,15,13;RE=28;REF_strand=50,34;Strandbias_pval=0.660219;AF=0.25	GT:DR:DV	0/0:84:28
chr5	5486670	18393	N	CACCCCCCTACCCCCCCCCTCCCCCCCCCCCCCCCTCCCCCCCCCCCCCCCCCCCCCCCTCT	.	FAIL_NOTPRECISE	IMPRECISE;SVMETHOD=Snifflesv1.0.12;CHR2=chr5;END=5486682;STD_quant_start=13.034569;STD_quant_stop=23.385893;Kurtosis_quant_start=6.018541;Kurtosis_quant_stop=1.761126;SVTYPE=INS;SUPTYPE=AL;SVLEN=46;STRANDS=+-;STRANDS2=2,10,2,10;RE=12;REF_strand=40,41;Strandbias_pval=0.0589366;AF=0.129032	GT:DR:DV	0/0:81:12
chr5	5510118	18394	TTTTTTATTTTTTATTTTTTATTTATTTTTTTTTTTTTTAAAGATTTTATTTATTTATTCATGATAGTCACAGAGAGAGAGAGAGGCAGAGAGACACAGGCAGAGGGAGAAGCAGGCTCCATGCACTGGGAGCCCGATGTGGGATTCGATCCCGGGTCTCCAGGATCGCGCCCTGGGCCAAAGGCAGGCGCCAAACCGCTGCGCCACCCAGGGATCCCCCTATTTTT	N	.	PASS	PRECISE;SVMETHOD=Snifflesv1.0.12;CHR2=chr5;END=5510340;STD_quant_start=3.209361;STD_quant_stop=2.049390;Kurtosis_quant_start=5.675921;Kurtosis_quant_stop=1.555807;SVTYPE=DEL;SUPTYPE=AL;SVLEN=-222;STRANDS=+-;STRANDS2=23,17,23,17;RE=40;REF_strand=48,48;Strandbias_pval=0.456226;AF=0.294118	GT:DR:DV	0/0:96:40
chr5	5520491	18395	N	TTTTCCCCTAAATTATTTTTAGTTTAATGTTTTTTTTTTTTTTG	.	PASS	PRECISE;SVMETHOD=Snifflesv1.0.12;CHR2=chr5;END=5520505;STD_quant_start=1.921538;STD_quant_stop=4.930283;Kurtosis_quant_start=5.269688;Kurtosis_quant_stop=4.785283;SVTYPE=INS;SUPTYPE=AL;SVLEN=36;STRANDS=+-;STRANDS2=16,10,16,10;RE=26;REF_strand=38,37;Strandbias_pval=0.370137;AF=0.257426	GT:DR:DV	0/0:75:26
chr5	5530514	18396	N	CCCTCCTCACCTTTTATTTTTTATTTTTATTTTATTTTTTTTATTTTTTTTATTTTTATTATTTATGATAGTTCCCACAGAGAGGGGGAGAGCGAGGCAGAGACACAGGCAGAGGGGGAGAAGCAGGGCTCATGCACCGGTGAGCCCGATGTGGGATTCGATCCCGGGTCCTCCGGATCGCTCCCCTGCGCCAAAAAGACAGGCGGCTAAACCCACTGCGCACCCAGGGGTCC	.	PASS	PRECISE;SVMETHOD=Snifflesv1.0.12;CHR2=chr5;END=5530532;STD_quant_start=3.050851;STD_quant_stop=5.547002;Kurtosis_quant_start=6.833231;Kurtosis_quant_stop=3.188434;SVTYPE=INS;SUPTYPE=AL;SVLEN=224;STRANDS=+-;STRANDS2=13,14,13,14;RE=27;REF_strand=42,43;Strandbias_pval=1;AF=0.241071	GT:DR:DV	0/0:85:27
chr5	5552362	18397	GAAAGACAAATACCATATGATTTCACTCAAATGCGCAATTTCAGAAACAAAACAAATGAGCAGAGGGAAAAAAAGGGGAAAGAGAGGCAAACCACAAAACAGACTCTTACTATAGAGAACAAACTAATGGTCACCCAGAGGGAGAAATGGAGTGGTAGGAAAGATGGTGAAGTAGGTGATGGGGAGTGAGGATAGNNNNNNNNNNGGCAGGAGCTAGAGTATATGCTAAGTGAAGTAAG	N	.	FAIL_NOTPRECISE	IMPRECISE;SVMETHOD=Snifflesv1.0.12;CHR2=chr5;END=5552567;STD_quant_start=19.043809;STD_quant_stop=16.359673;Kurtosis_quant_start=-0.678370;Kurtosis_quant_stop=-1.466226;SVTYPE=DEL;SUPTYPE=AL;SVLEN=-205;STRANDS=+-;STRANDS2=35,38,35,38;RE=73;REF_strand=40,40;Strandbias_pval=0.871774;AF=0.477124	GT:DR:DV	0/1:80:73
chr5	5558718	18398	N	ATGGGCAAGACCTTTTTTTTTTTTTTTTTTCTTTTTTTTCATTTTTTTATCTTTTTTTTATTGGGTGTTCAGTTTACTAACACACAGAATAACACCCACGT	.	PASS	PRECISE;SVMETHOD=Snifflesv1.0.12;CHR2=chr5;END=5558724;STD_quant_start=1.751190;STD_quant_stop=2.909754;Kurtosis_quant_start=7.677819;Kurtosis_quant_stop=2.724640;SVTYPE=INS;SUPTYPE=AL;SVLEN=86;STRANDS=+-;STRANDS2=12,19,12,19;RE=31;REF_strand=40,37;Strandbias_pval=0.287433;AF=0.287037	GT:DR:DV	0/0:77:31
chr5	5604390	18399	N	AACTTTTCATTTTTTAGGGATCCCGCGGTGGCGCAGTGTTTAGCGCTGCCTTTGCGCCAGGGCCGTGATTCCTGGCGACCCGGGATCGATCCCACGTCCGGGCTCCCAGTGCTGGAGGCCTGCTTCTCCCTCTGCCTGTGTTCTCTCTGCCCTCTCTCTCTCTCTGTGATCTTCATGAATAAATAAATAAAATCTTTAAAAACAAAATC	.	PASS	PRECISE;SVMETHOD=Snifflesv1.0.12;CHR2=chr5;END=5604389;STD_quant_start=4.024922;STD_quant_stop=6.442049;Kurtosis_quant_start=6.712561;Kurtosis_quant_stop=1.709036;SVTYPE=INS;SUPTYPE=AL;SVLEN=206;STRANDS=+-;STRANDS2=11,10,11,10;RE=21;REF_strand=39,39;Strandbias_pval=1;AF=0.212121	GT:DR:DV	0/0:78:21
chr5	5634615	18400	AAATATATAACTGCTGTATTCCTACTTTAAAAATGAGAAGTATTTCCTAGGGAGACAGTAAGGGTTTTGAGTTTTGAGGACAAATATGATAGAAATAAGTTTTCAGAACCTACAGATAATATTTACATTTTTTCTATCATTGCAGTAAATTCTGGACACCTAATTCAAAAATTAATCTTTATAAAATATATCTTAATAAAATATATAAAATCTAT	N	.	PASS	PRECISE;SVMETHOD=Snifflesv1.0.12;CHR2=chr5;END=5634829;STD_quant_start=2.594867;STD_quant_stop=2.033060;Kurtosis_quant_start=0.679603;Kurtosis_quant_stop=3.705588;SVTYPE=DEL;SUPTYPE=AL,SR;SVLEN=-214;STRANDS=+-;STRANDS2=15,15,15,15;RE=30;REF_strand=52,52;Strandbias_pval=1;AF=0.223881	GT:DR:DV	0/0:104:30
chr5	5643928	18401	N	GATATATAGAGTAATATATTTTTTTTTTTTTTGTTGTT	.	FAIL_NOTPRECISE	IMPRECISE;SVMETHOD=Snifflesv1.0.12;CHR2=chr5;END=5643930;STD_quant_start=7.943551;STD_quant_stop=12.477981;Kurtosis_quant_start=0.642651;Kurtosis_quant_stop=2.158156;SVTYPE=INS;SUPTYPE=AL;SVLEN=32;STRANDS=+-;STRANDS2=8,5,8,5;RE=13;REF_strand=53,41;Strandbias_pval=0.774405;AF=0.121495	GT:DR:DV	0/0:94:13
chr5	5698914	18402	N	GATTTTAATTTGCTTGTCTTTTTTTTTTTTTTTTTTAAATTTTTATTTATTTATGATAGGTCACCGAGAGAGAGAGAGAGAGAGAGAGAGGCGAGAGAGAAGCAGGCTCCAATGCCGGGAGCCCGACGTGGGATGCAGATCCCGGGTCCGCAGGTCGCGCCCTGGGCCAAAGGCGAGGCGCCAAACCGCTGACGCCACCAGGGATCCC	.	PASS	PRECISE;SVMETHOD=Snifflesv1.0.12;CHR2=chr5;END=5698913;STD_quant_start=1.643168;STD_quant_stop=6.212890;Kurtosis_quant_start=3.224363;Kurtosis_quant_stop=0.033052;SVTYPE=INS;SUPTYPE=AL;SVLEN=217;STRANDS=+-;STRANDS2=9,8,9,8;RE=17;REF_strand=39,38;Strandbias_pval=1;AF=0.180851	GT:DR:DV	0/0:77:17
chr5	5711101	18403	N	CCCCTCCGAGCTGATCCCGGGCGCCGTGCAGCCCCCTCCGCGGAGCCGCCGCCAG	.	PASS	PRECISE;SVMETHOD=Snifflesv1.0.12;CHR2=chr5;END=5711113;STD_quant_start=5.053052;STD_quant_stop=6.678323;Kurtosis_quant_start=1.730032;Kurtosis_quant_stop=5.087915;SVTYPE=INS;SUPTYPE=AL;SVLEN=58;STRANDS=+-;STRANDS2=18,13,18,13;RE=31;REF_strand=54,39;Strandbias_pval=1;AF=0.25	GT:DR:DV	0/0:93:31
chr5	5717114	18404	N	TGGAAATTGCCGAGAGGGAGGAGAGGAAGGCAAGTGAGGCCGGAAGAGTAGTTTTCTCGAGGAAGGGATCGAAGGGAGAGAAGCCGTTATTCAGGAGGAGAACTCACCGTCCCAAGAGCAATGCCATTTCAGCAGAGAATTTCCCTTCCTGGAGCCAGAATGGAGGAGGAACACCGCACGCCTCATTGCCCCTCCCCACCGCGACCCTCCTGCTTCCAATCCCAACCGTCTGGTTCCTCTTTCCACCACCGCCCTGCTGCAAGGTTCCCGCCTAGCTTTCCCCTCTACATAAAACCCCGCCCCCTCCGAGCCCCCACCATCCCTGGCCCGCCCCCTCCGAGCCCCGCCCCTCTAAGCTCCACCTATGGCCCCCGCCCCTACCTTGCCCCGCCCCTACTGGCCCCGCACCTCCTGGCCCCGCCCCTCCTGGGCCCCCGCCCCAAGCTCCCGCCTCTCTAACTCCCTCCACCCTAGCCGCCGCCCTCTCCTAACTCCCACACATGTAGCTTTGTCCCGCCTGTGTTTTCAATGTTGAGTATTTATTTATTTTAATTTATTATTGGGAGTTCAATTTGCCAACATATAGAATAACAACCAGTTGCTCATCCCGTCGTGCCCCGTCACCCGTTCACCCCCACCCACCGCCCCCTCCTCCCGTTCTACCTAGTTTCTACCTAGTTCGTTTCCCAGAATTAGGGTCGCTCAGTTGGGACCCTCCTGATATTTTTCCCCCTCATTTTTTCTCCTTTCCCCTTTAATGCCCTTTCACTATTTTTTATATTCCCAAAATGAACGAGACCTATCATGTGGTCCTTCTCCGACTGACTTACCTTCACTCAGCAAATACCCTCCGGTCAATCCACGTGGAAAGCAAATGGTGGGTATTTGGTCGTTTCTTTCTGATGGCTGGGAATATTCCATTGTAATACATAGACGCCAGCTTCTTTATCCATCTCTTTCTTTCTTTTTTTTTAATTTTTTTTTTTTATTTATGATAGTCCAGAAGAGAGAGAGAGAGAGAGCCGAGAACACAGGCAGAGGAGAAGCAGGCTCCATGCAGCCGGGAGCCCGACTTGGGACTCGATCCCAGTCTCCAGGATTGCGCCCGGGGCCAAAAGGCAAGGCGCCAAAAACCGCTGGCGCCACACCCAGGGATCCCTATCCATCATCTTTCGATGGAAAAACGAGGCTCCTTCCACAGTTTGGCTATTGTGGACAATTGCTGCTAGAAACATCGGGCGCAGGTGTCCCGGCGTTTCCTGCATCTGTATCGTTGGGTAAATCCCCAGCAGTGCAATGTGCCTGGTCGTAGGGCAGGTCTCCTTTTTAACTCTGAGGAACCTCCCATTTCCTAACGCCAACCCACGTAACTTCGCCCTCCTAACCCCGCCCTCTCCCAGCTTCTCCCCTCCTAGGCTGGCCCCCATCCCGGCCCTCCTGCCTGCCCTCTCCTGTCCGCCAGCTCCGCCTGCCCCCCCACCCCTCCGAACTCCGGCCGCCCCTTCCCAGACCCACCCTCAAGATTCGCCCCTCCTGGCACCGCCCTCTCCAATCTTTGCCCTTCAGCTTTTAACCCTCCTGGCCCTTCCCCCGCCCCTCCTAATCCGCCCTCTCCTAGCTTCCACCCTCCCATCTTCTGCTCCTGCTCCTTTTTCGGGCGAAGGGCAACCTACTCCGGGGTTTGCCCCTCACGGTTTGGGGATTTCCCATCCGGGTGGGATCGAAGTGACCCTTGACCCTCTTACCTCCTGCGAGCTGAGCTGTTTGTGGATGAGCCTCCTGATGGCGGCGCCGTGCCGCAGCCGCCAGAGCACGAGGCGGTCGGGCCCTGGGAGCGCCAGGGGGGCCCAGAGCCACATTTCAGGGTCCCCGAGCCGAGCCGGCTGTTCACCGCAGGCCAGGTCCGCGCTGCAGCTGCCCAGCACGTCAACGCTGGAAACAGGGTCCCCAGGGCGCTTACTTATGTGCCCCGCTCCCCACTCTCCCTCCCGGTCCCCTCCCGCCAGCCACCGGACACGAGGCTTCCCAGCTTGCCCTAAGGCATCTCTAAGGTGAGCGACTGTAGCCGCAGCCCATAGGCTAACCGTGCTCCAGGCGAATACGCCCTGCTTGGGGCGCTAGGCAAACTAAAGAGGATAAATGCAATCCCGAGCATAAAAATAATTCATGTATTAGCCCAACGCTGACAGGACCCACTGGTGGTTTTTATAATCTCAATCTCACACTTTTTTTTTTTTAATTCTCTCAAGCACTGGCCCCGAAGAATAATGGAGGACAA	.	FAIL_NOTPRECISE	IMPRECISE;SVMETHOD=Snifflesv1.0.12;CHR2=chr5;END=5717114;STD_quant_start=0.436436;STD_quant_stop=29.603732;Kurtosis_quant_start=7.452994;Kurtosis_quant_stop=-0.688468;SVTYPE=INS;SUPTYPE=AL,SR;SVLEN=4426;STRANDS=+-;STRANDS2=23,19,23,19;RE=42;REF_strand=0,0;Strandbias_pval=1;AF=1	GT:DR:DV	1/1:0:42
chr5	5721920	18405	CACCAGGCGCCCGCACCGAGCACGCTGAATAGGTGCTGATCAGACGTGGAACACACACCGCACACATGGCGCATGTGANNNNNNNNNNTCTGGCCTGTGAGTGTTCTCGGGAGAAACAGAAGCGCGAGGACGCGGGCGGGTGAAAGGAGCTGGCTCGCGGCTGGCCAGCCCCACTAAGGCGGGCAATCCGCTTTACCCAGGGTCTACTGGCATCCAAAGTACCCTCACAGAAGCATCCAGAATCATGTTTGGCCCAATATCTGGGTACCCCCGCCCCAACTAAATTGTCCAAATTCACTATTAAGGATGCCTTACGGTGAAGATGCCTGGAGTGCAGGTGCTGCATCTCGGCCTCGGGGAGACCCCCCTCCTCCCTCCATT	N	.	FAIL_NOTPRECISE	IMPRECISE;SVMETHOD=Snifflesv1.0.12;CHR2=chr5;END=5722300;STD_quant_start=24.626093;STD_quant_stop=26.720259;Kurtosis_quant_start=-1.765594;Kurtosis_quant_stop=-1.728143;SVTYPE=DEL;SUPTYPE=AL,SR;SVLEN=-380;STRANDS=+-;STRANDS2=39,34,39,34;RE=73;REF_strand=51,46;Strandbias_pval=1;AF=0.429412	GT:DR:DV	0/1:97:73
chr5	5726725	18406	N	<DEL/INV>	.	PASS	PRECISE;SVMETHOD=Snifflesv1.0.12;CHR2=chr5;END=5726768;STD_quant_start=0.000000;STD_quant_stop=0.000000;Kurtosis_quant_start=1.735350;Kurtosis_quant_stop=-0.131424;SVTYPE=DEL/INV;SUPTYPE=NR;SVLEN=-43;STRANDS=+-;STRANDS2=14,17,14,17;RE=31;REF_strand=55,47;Strandbias_pval=0.418498;AF=0.233083	GT:DR:DV	0/0:102:31
chr5	5813975	18407	TTTTTTTTTTTTTTTTTTTTTTAAATTTTTATTTATTTGTGATAGTCACACACACAGAGAGAGAGAGAGAGAGAGAGAGAGAGGTAGAGACACAGGCAGAGGGAGAAGCAGGCTCCATGCACCGGGAGCCCGACGTGGGATTCGATCCCGGGTCTCCAGGATCACGCCCCGGGCCAAAGGCAGGCGCTAAACCGCTGCGCCACCCAGGGATCCCGTG	N	.	PASS	PRECISE;SVMETHOD=Snifflesv1.0.12;CHR2=chr5;END=5814198;STD_quant_start=2.786874;STD_quant_stop=2.828427;Kurtosis_quant_start=-1.672373;Kurtosis_quant_stop=-1.770168;SVTYPE=DEL;SUPTYPE=AL;SVLEN=-223;STRANDS=+-;STRANDS2=30,30,30,30;RE=60;REF_strand=50,49;Strandbias_pval=1;AF=0.377358	GT:DR:DV	0/1:99:60
chr5	5817120	18408	N	<DEL>	.	FAIL_GAP	PRECISE;SVMETHOD=Snifflesv1.0.12;CHR2=chr5;END=5822449;STD_quant_start=0.597614;STD_quant_stop=0.000000;Kurtosis_quant_start=7.802155;Kurtosis_quant_stop=3.537221;SVTYPE=DEL;SUPTYPE=SR;SVLEN=-5329;STRANDS=+-;STRANDS2=14,15,14,15;RE=29;REF_strand=0,0;Strandbias_pval=1;AF=1	GT:DR:DV	1/1:0:29
chr5	5817120	18409	N	CTCTTAAGGAATCTTGCATCGAGGTAGAGACGGTATATGTCCCTTTTGACAGATGGGGGACATGGAGCCTCCGTTATCCCTGGAAAAACGGGCTACGTTTTCCACTTACCTCTGTGTTTTCGGGGCACCGACACGGTGCCTCCCAATGGCCAGCCGTGATGTTTTGAATCGCGAATGAATGAATGAAGGATATTGCTCAAGTCAATATGGTTATGGTGGATTTTGCAAGCACAGCCATCCAAGGAAGGTTTGACTTACCCTCGTTCATGAGCAGAGGGGCCTTGACAGACGGCTAAAATTTCATGTAGGAAATGAAAGTTTTATGATGTGTAACCTGAGCTTTGAAAGAGGGGGAAGGGGAGAAAAGTAAATGAAGTAGTCGACCAGAAGCATCCTTTATAAAAAGCATGACTAGTGGAGTGGCAAAAACGGGTGGAGCAGGGGTTGTTCGGAGCCGAGGAGCCTGAAGGGGAAACCTGTCCACGGGTGGACCCACGGCTGGGGTCCTGGGAAACACAGGGGAAGCGAGGGGAGGGGGGCTGTGAACAGGGGCCAGGGGGAAGCCAACAGATAAAAGCTAGGCCAAAGGCCTCCTGGTTAGTGGAATAGGCTATGAGTGGGGAATGTGAGGTAGATCCGGGTGGCTGGGACTTCAACCCAACAGAATGCTCCCGGGCGGCCTACTGTAGCCAGGGGCATGGGGATGCAGGAATGAGGAAGGAAGATGGGTTCTCCGGAGGGCTGTAAGGAAGCCCGAGGGCCTCAAACAAACTCTGAATCACAAGAGCGGAGTTGGAAGACGGCTGATTTCGAGAAAGTGATGTTCTTGCCTGATGCAACGTGCTTATAGTGTTTTCCATAGATGATTTGACATGACTGTTGGCATGAGACGATTGACTTTAGTTTTAAAAGGAATTGGTATAAGAAAATTTTTTAGAATAGGTCCGGCCACAGATATGCGTCAAAGACTGTTGTTTTTTTTTTTAATTTTATTTTATT	.	UNRESOLVED	PRECISE;SVMETHOD=Snifflesv1.0.12;CHR2=chr5;END=5817120;STD_quant_start=0.000000;STD_quant_stop=0.000000;Kurtosis_quant_start=2.000000;Kurtosis_quant_stop=2.000000;SVTYPE=INS;SUPTYPE=AL;SVLEN=999;STRANDS=+-;STRANDS2=9,7,9,7;RE=16;REF_strand=0,0;Strandbias_pval=1;AF=1	GT:DR:DV	1/1:0:16
chr5	5825227	18410	N	GGGGGGGGTGGGGGGGGGGGTGGGGGGGTGCTCCTGGGTTACATCGCGGGGAGTCGCAGGGCGTGAGAGGCACAGCGCATTAACGAATCACATCTATCAAAACACGTGTGATGGTTTTAACAATGCTCCCGCAAATGCCAAGTGAAAGAAGTGGAACGGAAAAGGATAAACAACTTTAGTGTTTTGAAATTAAGGTCAGCTATATGTTGGCAAATTTTGAACTACCATAAAAAAGAAATTTGAATAATAACATAATAAAGAAAGAAAAATAAAATTTAAAAGTCGCAGGTATTTTTAAAAAATGTACAATTTTGGTTGCACACATAGAGGATATATACACGTATTTATAACTAGGCATGTATAGCACATGAAGACTCGAAAGTAAGCAAACAAATCCACTCATTCTGCACTCAGTCACCAACTGTGCTGTGAGGGCCGACAGTCCTGGAGAGACGACATGAAGACTGACACCCCGGAGGCTGCTGCTGACCCGCGGGGAGGAGCCAGCTATGCAAACCACGAGAGGAGAAGATTCCGGCTGGTGGTCCCTCGACTTGGGGCAACACTGCACCATCTGGGGAGCCTACAAAGAATACTGAAGCTTGCCGCAACCCCCACCTCCACTTTTCGGATTTAATTCTGTAGGGAGACAACTGGCCAGTGGATATTTTAACGGCTTAATAGGGATTTTTACCTGCTTTCCTGGAGCCGGCTAATTATACAGTGAGGCTGAGAACCACTGGTTTAGGTGGAAAGCAAGTGGAAGTGATGCCCGGTCATTATCTGATCAGCGTTGGGTGGCGGCATTTCGTGATAACCATGCATTTTTTTTAAAACATAATTTAAAGCAGAAGAGAACTCAGAGCAAATGGCAATTAAACAGGTAGCTAGGGGTCTCGATAAAAGGTCCAGGGCTTTGCCGAGACTAGGACATGTTAATTCTAACTGCATGCTGATACCAATACATGCCATCGTGGGCAAAAATTTCTTACACTCGCTGGGCCTGCAAGTTTTATACGAGTTCTAGAATGAACTCTTCAATTCCACGACTCTATGAACTGGAGCTCGAGTGAGCAAGAGCCAGCGGAGGCCTGAATAGTTAGAAACGCTGACTCCAACGCGAGAGGATGTCGTGCTAACGATCCAGGAATTCTGGAAGGATCGTATACAGATGCTTCTTTTTGTTTTTTTGATGCAGTTGTTTCCCCCGTAAACCGGATTTTCTGGGTTGGCTGATGCTGGCTCTGAATGAACCACGGAAAGACGAACCATGCCCTGCTCTTGGCTCCTGATGTCGCAGCCCTGACCACTCTGGCAAGCCTCCCCCATACCGATACCGCCACAGTGTCGCTGAGGCCGCTCCTGCGTAGAAAGCGTCCAGGCCAGGCTGGCGAAAATACCATCGCTATTTTTTTGGCCGCTGAATTTAAAGACTCTGCCCAAATTGCCCAGAAGCGTTCCTTTGCCCCTTTCACTTGCCCCTCGAAGAACCAAACCCCGGAGCCGGGCACTAAAGGTCTTTCCCTCCAGCCGTACCAAATTCTTAAGACTTGAGTGCAAAGGGGAAGAGGAAGGAAAAGACAGGCTACAAAAGCGTTTATTTTCTGTTCTGTTTCCCCTGCTTGCGTTCTGGCTGGTGGTCCAGCACTGGTGCGGGGGGCTTCGCCACGTGGGCTGTGTCTGCTAAGAGGACAGGGAGCCGG	.	FAIL_NOTPRECISE	IMPRECISE;SVMETHOD=Snifflesv1.0.12;CHR2=chr5;END=5825226;STD_quant_start=0.522233;STD_quant_stop=97.796170;Kurtosis_quant_start=-0.993393;Kurtosis_quant_stop=-1.828778;SVTYPE=INS;SUPTYPE=AL,SR;SVLEN=3375;STRANDS=+-;STRANDS2=15,8,15,8;RE=23;REF_strand=0,0;Strandbias_pval=1;AF=1	GT:DR:DV	1/1:0:23
chr5	5828874	18411	N	CACACCTCTCCACAGCACCCCCCGCTTTCCTGTGGGGTGCCCCCCCTGCTCCCCATAAGCAACCCCTCGCATGCCAGGCACCCTGTTTGCCTGCGGTGGCCCGCCCCTTTATGCAACAGCCACCCCCCTTCCCACAGTGCCCCCCCACCTCTCCTCCCAGCACCACTGGTCAGCCTGTGAGCCACCCATACTCCCGGCAGCACCCCCCCCCGTGCACACAGCACCCCTTGCCTGCCGGTGTCCCGCGCTGCTCGCCCAACAGCACCCGGTTTGTTGGGGCCCACAGTGCGCCCCACCGACTCCACAGCACCCCTTGCCTGTGGTGCCCCCCTTGGATCGACCTGCAGCACCCCAACTGCCCGCAGCACCCCGTGCGCCACAGCACCCGTTGCCCTGCAAAGGCACCCGGTCTGCTCCAAGCGAGCAACCCCGCACCTGCAGCACCCCCTTCTGCTCCACGGCAGCACCACCCTCTCCCGCAAGCACCCCATGCTCCCGCAAGCACGCCCCTTGCGCCTCCGAAGCACCCCCTCACTGGCAGCACCCCCGCACCGTGGTGACGCCCCTGACCTCCCGTCGCAGCACAAACACCCCTTGCGCCCGGCGGCACCCCCCAGGGAACCGCCCCCTCCCCACTCCCCCCGCAGCACCGCCCCCTCCTCCCTCCCCCCCTCGCCCTCCCCCTCCCCCGACCCCTGCGCCTCCGCCTCGCGGGGTGGCGGGCGGCCGCGGACGGGGCGGAGCCCGATCCGGCCTCCGGCTGGCTGCGGCCGCGCTCCAAGGCCAGCGTGGTGAATGGCCCGGCATCCAAGCCCGCGCCGGCAACTCGAAAATAAAAATAAAGCAGAGAAAAAGAAATAAATAAGAAGAGGAGCCGCGGCCCGAAAGCCAAAGAAAATACAATCGCGGGGCGGGGGCGGGGGGGGCGCAGCCGGCGCTGGCCCTGGACGGCGGGGCGCTTCTGTGCCCCTCCCCGGCGCCCTCCCCCTCCCACTCAGCGCCCGCCCCCCCAGGGCCCACCCCATGGCGCGTCGCTGTCCGAATTGCAGAAAACACAATTCCGGGGGCGGCCCCGACGCGCCCGGGCGGGAAGCCGGAGGAGAGGCCGCGAGCACCCCACG	.	FAIL_NOTPRECISE	IMPRECISE;SVMETHOD=Snifflesv1.0.12;CHR2=chr5;END=5828874;STD_quant_start=5.468089;STD_quant_stop=26.248809;Kurtosis_quant_start=-1.503814;Kurtosis_quant_stop=0.296442;SVTYPE=INS;SUPTYPE=AL,SR;SVLEN=2143;STRANDS=+-;STRANDS2=7,10,7,10;RE=17;REF_strand=0,0;Strandbias_pval=1;AF=1	GT:DR:DV	1/1:0:17
chr5	5847310	18412	N	GATAATTTAGACGTTTTTCTTTTTTGTTTTTTTTTTTTTTTTTTTTTTTTTAGTATTATAGTCACACACAGAGAGAGAGAGAGAGAGGAGAGAGGAGAGAGAGCGGCAGCGACCATGAGACATAGGCAGAGGCAGAGAGAAGAAGGCTCCATGCACCGGGGAGCCCGATGTGGATTCGATCCCGGGGTCTCCAGGATCGCGCCTGGGCCAGGCCAAAGGGCAGCGCGCCAAACCGCTGGCCACCCAGGGGGATCCC	.	PASS	PRECISE;SVMETHOD=Snifflesv1.0.12;CHR2=chr5;END=5847309;STD_quant_start=2.841993;STD_quant_stop=7.322253;Kurtosis_quant_start=7.918504;Kurtosis_quant_stop=4.707894;SVTYPE=INS;SUPTYPE=AL;SVLEN=253;STRANDS=+-;STRANDS2=9,17,9,17;RE=26;REF_strand=46,61;Strandbias_pval=0.509497;AF=0.195489	GT:DR:DV	0/0:107:26
chr5	5848788	18413	GAACTTTCTCCAGAATAGACCACATATTGGGTCACAAATCGGGTCTGAACCGATACCAAAAGATTGGGATTGTCCCCTGCATATTCTCGGACCATAATGCCTTGAAATTAGAACTAAATCACAACAAGAAGTTTGGAAGGACCTCAAACACATGGAGGTTAAGGACCATCCTGCTAAAAGATAAAAGGGTCAACCAGGAAATTAAGGAAGAATTAAAAAGATTCATGGAAACTAATGAGAATGAAGATACAACCGTTCAAAATCTTTGGGATGCAGCAAAAGCAGTCCTAAGGGGGAAATACATCGCAATACAAGCATCCATTCAAAAACTGGAAAGAACTCAAATACAAAAGCTAACCTTACACATAAAGGAGCTAGAGAAAAAGCAGCAAATAGATCCTACACCCAAGAGAAGAAGGGAGATAATAAAGATTCGAGCAGAACTCAACGAAATCGAGACCAGAAGAACTGTGGAACAGATCAACAAAACCAGGAGTTGGTTCTTTGAAAGAATTAATAAGATAGATAAACCATTAGCCAGCCTTATTAAAAAGAAGAGAGAGAAGACTCAAATTAATAAAATCATGAATGAGAAAGGAGAGATCACTACCAACACCAAGGAAATACAAACGATTTTAAAAACATATTATGAACAGCTCTACGCCAATAAATTAGGCAATCTAGAAGAAATGGACGCATTCCTGGAAAGCCACAAACTACCAAACTGGAACAGGAAGAAATAGAAAACCTGAACAGGCCAATAACCAGGGAGGAAATTGAAGCAGTCATCAAAAACCTCCCAAGACACAAGAGTCCAGGGCCAGATGGCTTCCCAGGAGAATTTTATCAAACGTTTAAAGAAGAAATCATACCTATTCTCCTAAAGCTGTTTGGAAAGATAGAAAGAGATGGAGTACTTCCAAATTCGTTCTATGAAGCCAGCATCACCTTAATTCCAAAGCCAGACAAAGACCCCGCCAAAAAGGAGAATTACAGACCAATATCCCTGATGAACATGGATGCAAAAATTCTCAACAAGATACTGGCCAATAGGATCCAACAGTACATTAAGAAAATTATTCACCATGACCAAGTAGGATTTATCCCTGGGACACAAGGCTGGTTCAACACCCGTAAAACAATCAATGTGATTCATCATATCAGCAAGAGAAAAACCAAGAACCATATGATCCTCTCATTGGATGCAGAGAAAGCATTTGACAAAATACAGCATCCATTCCTGATCAAAACTCTTCAAAGTGTAGGGATAGAGGGAACATTCCTCGACATCTTAAAAGCCATCTATGAAAAGCCCACAGCAAATATCATTCTCAATGGGGAAGCACTGGGAGCCTTTCCCCTAAGATCAGGAACAAGACAGGGATGTCCACTCTCACCACTGCTATTCAACATAGTACTGGAAGTCCTAGCCTCAGCAATCAGACAACAAAAAGACATTAAAGGCATTCAAATTGGCAAAGAAGAAGTCAAACTCTCTCTCTTCGCCGATGACATGATACTCTACATAGAAAACCCAAAAGTCTCCACCCCAAGATTGCTAGAACTCATACAGCAATTTGGTAGCGTGGCAGGATACAAAATCAATGCCCAGAAGTCAGTGGCATTTCTATACACTAACAATGAGACAGAAGAAAGAGAAATTAAGGAGTCAATCCCATTTACAATTGCACCCAAAAGCATAAGATACCTAGGAATAAACCTCACCAAAGATGTAAAGGATCTATACCCTCAAAACTATAGAACACTTCTGAAAGAAATTGAGGAAGACACAAAGAGATGGAAAAATATTCCATGCTCATGGATTGGCAGAATTAATATTGTGAAAATGTCAATGTTACCCAGGGCAATATACACGTTTAATGCAATCCCTATCAAAATACCATGGACTTTCTTCAGAGAGTTAGAACAAATTATTTTAAGATTTGTGTGGAATCAGAAAAGACCCCGAATAGCCAGGGGAATTTTAAAAAAGAAAACCATATCTGGGGGCATCACAATGCCAGATTTCAGGTTGTACTACAAAGCTGTGGTCATCAAGACAGTGTGGTACTGGCACAAAAACAGACACATAGATCAGTGGAACAGAATAGAGAATCCAGAAGTGGACCCTGAACTTTATGGGCAACTAATATTCGATAAAGGAGGAAAGACTATCCATTGGAAGAAAGACAGTCTCTTCAATAAATGGTGCTGGGAAAATTGGACATCCACATGCAGAAGAATGAAACTAGACCACTCCCTTTCACCATACACAAAGATAAACTCAAAATGGATGAAAGATCTAAATGTGAGACAAGATTCCATCAAAATCCTAGAGAAGAACACAGGCAACACCCTTTTTGAACTCGGCCATAGTAACTTCTTGCAAGATACATCCACAAAGGCAAAAGAAACAAAAGCAAAAATGAACTATTGGGACTTCATCAAGATAAGAAGCTTTTGCACAGCAAAGGATACAGTCAACAAAACTCAAAGACAACCTACAGAATGGGAGAAGATATTTGCAAATGACATATCAGATAAAGGGCTAGTTTCCAAGATCTATAAAGAACTTATTAAACTCAACACCAAAGAAACAAACAATCCAATCATGAAATGGGCAAAAGACATGAACAGAAATCTCACAGAGGAAGACATAGACATGGCCAACATGCATATGAGAAAATGCTCTGCATCACTTGCCATCAGGGAAATACAAATCAAAACTACAATGAGATACCACCTCACACCAGTGAGAATGGGGAAAATTAACAAGGCAGGAAACAACATATGTTGGAGAGGATGCGGAGAAAAGGGAACCCTCCTACACTGTTGGTGGGAATGTGAACTGGTGCAGCCACTCTGGAAAACTGTGTGGAGGTTCCTCAAACAGTTAAAAATATACCTGCCCTACGACCCAGCAATTGCACTGTTGGGGATTTACCCCAAAGATACAAATGCAATGAAACGCCGGGACACCTGCACCCCGATGTTTCTAGCAGCAATGGCCACGATAGCCAAACTGTGGAAGGAGCCTCGGTGTCCAACGAAAGATGAATGGATAAAGAAGATGTGGTCTATGTATACAATGGAATATTACTCAGCTATTAGAAATGACAAATACCCACCATTTGCTTCAACGTGGATGGAACTGGAGGGTATTATGCTGAGTGAAGTAAGTCAGTCGGAGAAGGACAAACATTATATGTTCTCATTCATTTGGGGAATATAAATAATAGTGAAAGGGAAAACAAGGGAAGGGAGAAGAAATGTGTGGGAAATATCAGAAAGGGAGACAGAACGTAAAGACTGCTAACTCTGGGAAACGAACTAGGGGTGGTAGAAGGGGAGGAGGGCGGGGGGTGGGAGTGAATGGGTGACGGGCACTGGGTGTTATTCTGTATGTTAGTAAATTGAACACCAATAAAAAAAAAAAAAAAAAATCAGC	N	.	PASS	PRECISE;SVMETHOD=Snifflesv1.0.12;CHR2=chr5;END=5852229;STD_quant_start=2.213594;STD_quant_stop=0.875595;Kurtosis_quant_start=21.699224;Kurtosis_quant_stop=18.992321;SVTYPE=DEL;SUPTYPE=AL,SR;SVLEN=-3441;STRANDS=+-;STRANDS2=30,30,30,30;RE=60;REF_strand=37,42;Strandbias_pval=0.734597;AF=0.431655	GT:DR:DV	0/1:79:60
chr5	5895948	18414	AAGCCTTGGCTCGGAAAAAAAAAAAAACAAAACAAAAAAAACAAAAAAAAACAAAAAAAAAAAAAACAAAAAAAA	N	.	PASS	PRECISE;SVMETHOD=Snifflesv1.0.12;CHR2=chr5;END=5896023;STD_quant_start=3.098387;STD_quant_stop=2.456284;Kurtosis_quant_start=-1.899894;Kurtosis_quant_stop=-1.599846;SVTYPE=DEL;SUPTYPE=AL;SVLEN=-75;STRANDS=+-;STRANDS2=25,36,25,36;RE=61;REF_strand=44,49;Strandbias_pval=0.508473;AF=0.396104	GT:DR:DV	0/1:93:61
chr5	5946326	18415	AAAGAAAGAAAGAAAGAAAGAAAGAAAGAAAGAAAGGAAGGAAGAA	N	.	PASS	PRECISE;SVMETHOD=Snifflesv1.0.12;CHR2=chr5;END=5946372;STD_quant_start=4.000000;STD_quant_stop=6.107373;Kurtosis_quant_start=-1.509481;Kurtosis_quant_stop=-1.189016;SVTYPE=DEL;SUPTYPE=AL;SVLEN=-46;STRANDS=+-;STRANDS2=9,10,9,10;RE=19;REF_strand=38,47;Strandbias_pval=1;AF=0.182692	GT:DR:DV	0/0:85:19
chr5	5960677	18416	CCACATCTGGTTACCGCTAGCGGGGTCAGTCCCCCCCTTTGCCTGGGGCCACCAGTTCTGGAGTTCAATTNNNNNNNNNNCAGAAGGGTCAGACCTGGGCTTTTGGCAGGGATTTCCTGAATGAGCAGAAGAGATGGCTGAGATGAAATGTTCGGGACAAAAGACTGGGATGGGTACGTGGAGAAGGGAGTTGAAGGACAACAAGACGCGGGCCGACCCCCCCCCACCTCCTGTCTGCTTCTCAATCCAGGGGTCTGCTCCGTGGCTGCCCTGGGACC	N	.	FAIL_NOTPRECISE	IMPRECISE;SVMETHOD=Snifflesv1.0.12;CHR2=chr5;END=5960965;STD_quant_start=12.649111;STD_quant_stop=10.667912;Kurtosis_quant_start=-0.747601;Kurtosis_quant_stop=-1.324710;SVTYPE=DEL;SUPTYPE=AL;SVLEN=-288;STRANDS=+-;STRANDS2=43,49,43,49;RE=92;REF_strand=47,56;Strandbias_pval=0.886633;AF=0.471795	GT:DR:DV	0/1:103:92
chr5	5965180	18417	GCCCTTGGCTTCAGGTCCTGGGACTGGCGGGGGTGGGAGGGGCCCCGGCCTAACCTCCCGGGAAAACTGGGCTCCACGAACCCCAGCGCGCCTTCGTCCGCGGCCAGCTCCTAGGCTGCTCGCTCCTGGCCGTCCTATCCACTGATGGCTCGCCGATACACTGATTCGACTTATTGTGTCATTGATTCTCTGCCTAGATGGATCTCCTGGGTACTCGCGTGCGGCTCTGGGGCTCGCGATCCCCGAGGTTTGGGCTACCCAACTGGGTGCAGACCTCAGGGGGGGGGTGGGGGGGCCGCGGTGGGAGGGATACTGCAGCTCCCCGCGCGGGGCCACTTGCAGCCTCGGGGGCAGAGCTGGAAGCGAG	N	.	FAIL_NOTPRECISE	IMPRECISE;SVMETHOD=Snifflesv1.0.12;CHR2=chr5;END=5965612;STD_quant_start=42.312255;STD_quant_stop=35.620327;Kurtosis_quant_start=-1.765406;Kurtosis_quant_stop=-1.856324;SVTYPE=DEL;SUPTYPE=AL,SR;SVLEN=-432;STRANDS=+-;STRANDS2=54,50,54,50;RE=104;REF_strand=59,52;Strandbias_pval=0.891811;AF=0.483721	GT:DR:DV	0/1:111:104
chr5	6010305	18418	N	TTTCTCTTTCTTCTTTATTCTTTCTTCTTTTCGTTCTTCTTCTTTTTCATTCTTTCCTTCTT	.	FAIL_NOTPRECISE	IMPRECISE;SVMETHOD=Snifflesv1.0.12;CHR2=chr5;END=6010315;STD_quant_start=25.392912;STD_quant_stop=47.818406;Kurtosis_quant_start=-1.491534;Kurtosis_quant_stop=-1.609719;SVTYPE=INS;SUPTYPE=AL;SVLEN=74;STRANDS=+-;STRANDS2=15,1,15,1;RE=16;REF_strand=46,39;Strandbias_pval=0.00219014;AF=0.158416	GT:DR:DV	0/0:85:16
chr5	6080500	18419	N	AGAATAAGAGTACCCACGAAAGAGAAGGAGAATAAGGGAGAGGACCGAAGCAACACAAAGGTATGGCGGGATGGATGCGAAAAAGGCAAAGAAGGCCTAAATAGAAAGGGGAGAAATGAAGGTGTGGAAAGAGAAACAAAAGGTTAAACGGAGTCAAATGCCATGGGGAGGAAGGAGGTTGAGATACATAAGAACGAGGGAAAAACAAAGGCGGGCTGTACAAGTAATGGACTGGAGTTAAGTGGAAAGGGGCAGCATTTGCAGTCAGAATCATAAATACGAAGTAAGAGGGAAAGAGAGGCTGAGGGAGTGCGGGGATACGAAACAAAGTGGACATGGAATGTGTGCGCGGAGAGGGGGAAGGAGAAAAGTAATAGAGGATGAGGGGGGCATGGAAGGGGATACTGCCGACGAGAAGGAGGTGTGATCCGCGTGGAGATGGAAAGTGAGCTCATGCAGATCTCGATGTGGGTGGAAAGGCATATTTAATACAGGGAAGCAAAAAGAAAGAGGGGGAACGGGGAAAGGGGCGTGGAAAAGGTAACGAAAGAGAATGGGGAGAGGAAGGGGAGGGAAGAAAGGAGGACGTAAAAAAAAAAAAAAAAGCAGTATGAGACATTAGGCATGAGAAGAGCGTTGGGACAGCGATGCGTTAAGGAAAAACAGTAGTACTGCAGGAGGCTACACAAAAGGGCTAACTCAGCTAAACCGGCCTAAATGTGTCCTTATGATTCGTTTATTTTCTTTTTTTTAAGCCATCCAGCTGAAGAAAGGAGGGGAAATAGGTACAAACACAGGAAATTAGGGTTGCGGTAAGGGCTAGACAGATTTGAGAAGAAAGGGCACACACTAGTATTACAGCACAGGGGGAAAACCCATAGTCTGTGATTGGTGTGTGAAAATATTCCCAGTTTCAATCTTTCCGAATTTTTTTTGTGCGGGAGAAGTGAGAGCCGGATCAAAACGGCTTGTGGCGCGAGAGTTCGGGTGGCGGGTGTG	.	FAIL_NOTPRECISE	IMPRECISE;SVMETHOD=Snifflesv1.0.12;CHR2=chr5;END=6081174;STD_quant_start=373.939701;STD_quant_stop=376.884332;Kurtosis_quant_start=-0.558097;Kurtosis_quant_stop=-1.431959;SVTYPE=INS;SUPTYPE=AL,SR;SVLEN=93;STRANDS=+-;STRANDS2=8,6,8,6;RE=14;REF_strand=67,67;Strandbias_pval=0.780202;AF=0.0945946	GT:DR:DV	0/0:134:14
chr5	6087909	18420	N	ATGTATTATTTATTGATTTATTTTATTTAGTTAATGTATTTAATTG	.	PASS	PRECISE;SVMETHOD=Snifflesv1.0.12;CHR2=chr5;END=6087908;STD_quant_start=5.967505;STD_quant_stop=6.894039;Kurtosis_quant_start=5.684469;Kurtosis_quant_stop=27.730616;SVTYPE=INS;SUPTYPE=AL;SVLEN=46;STRANDS=+-;STRANDS2=39,34,39,34;RE=73;REF_strand=54,56;Strandbias_pval=0.65088;AF=0.398907	GT:DR:DV	0/1:110:73
chr5	6106757	18421	N	TCTGTAGCGTAAGTAATGAAACCCGTGCTGGCCTCGAGGCGGATCTATGAAATAATAGTTACCAGAGGAAAGGCCATCAGAAAGAAGCCACTATGTGTGAAATTATGAAGAATGCAAAATCTAAAAATCTATTTTTTGCTAAGTGGTTAATCAATTTCCTCATCTCTAAATGGAACATAACACGTGTTCCGTACCTCTTGTAATTACAAATTAAACTAAAGCAAAAGAGTAAGTGAATTTTTAAAGTCACTTCAGTGTGTTTCTTTTTGTCCTTCTTGGTGTACGGTTTTTAATCTTGGGGATGTAGAGAGGAGTCCATTAGCAAAGGATCAATAGTCTCCAAGAATTTAACTGCCAAAAAGAAAAAAAAAGTCAGCAGACTTTATCTAAGCAAATTTTATTATTCATTGTTATGAAATGAATTGTATAAACCCATTTAATGCATGTTTGTTTCCCAAGGCGTTAATAGTGATAGTCTTTTTTGGTTTTTTTTTTTGTTTTTTTTTACTTTTTTTCTGTGGGGTTTCAAAAAAAGTCACAGTTGTCCTGGGCAAATATCCTGAATCGATCGAGTTTGCCAGAAATAATAAATGTTGAATATATAGTTAATATGTTCAATTTGGGCATCTTGAAGGA	.	PASS	PRECISE;SVMETHOD=Snifflesv1.0.12;CHR2=chr5;END=6106757;STD_quant_start=0.000000;STD_quant_stop=9.695360;Kurtosis_quant_start=12.808452;Kurtosis_quant_stop=8.705550;SVTYPE=INS;SUPTYPE=AL,SR;SVLEN=635;STRANDS=+-;STRANDS2=27,19,27,19;RE=46;REF_strand=39,28;Strandbias_pval=1;AF=0.40708	GT:DR:DV	0/1:67:46
chr5	6122291	18422	N	<DEL/INV>	.	PASS	PRECISE;SVMETHOD=Snifflesv1.0.12;CHR2=chr5;END=6122561;STD_quant_start=0.527046;STD_quant_stop=0.000000;Kurtosis_quant_start=0.083278;Kurtosis_quant_stop=11.553679;SVTYPE=DEL/INV;SUPTYPE=NR;SVLEN=-270;STRANDS=+-;STRANDS2=34,39,34,39;RE=73;REF_strand=41,48;Strandbias_pval=1;AF=0.450617	GT:DR:DV	0/1:89:73
chr5	6122291	18423	N	CGGGTGCTCGCCGGCCCGTTTTTTTTTCGTTTTTTTGGTCGG	.	FAIL_NOTPRECISE	IMPRECISE;SVMETHOD=Snifflesv1.0.12;CHR2=chr5;END=6122292;STD_quant_start=7.987490;STD_quant_stop=15.159156;Kurtosis_quant_start=2.286101;Kurtosis_quant_stop=-0.586754;SVTYPE=INS;SUPTYPE=AL;SVLEN=41;STRANDS=+-;STRANDS2=3,8,3,8;RE=11;REF_strand=41,48;Strandbias_pval=0.338358;AF=0.11	GT:DR:DV	0/0:89:11
chr5	6127802	18424	N	TTTATAGATATATAATAGATATATATATATATATATATATTATATA	.	PASS	PRECISE;SVMETHOD=Snifflesv1.0.12;CHR2=chr5;END=6127808;STD_quant_start=0.400000;STD_quant_stop=2.785678;Kurtosis_quant_start=-1.644531;Kurtosis_quant_stop=-1.324690;SVTYPE=INS;SUPTYPE=AL;SVLEN=42;STRANDS=+-;STRANDS2=24,27,24,27;RE=51;REF_strand=40,46;Strandbias_pval=1;AF=0.372263	GT:DR:DV	0/1:86:51
chr5	6150182	18425	CTATTCCTATTTTCTTTTTTTTTTTTTTTTTTAATTTTTATTTATTTATGATAGGCACACAGTGAGAGAGAGAGGGGCAGAGACACAGGCAGAGGGAGAAGCAGGCTCCATGCACCGGGAGCCCGACGTGGGTTTCGATCCCGGGTCTCCAGGATCGCGCCCTGGGCTAAAGGCAGGCGCCAAACCGCTGCGCCACCCAGGGATCC	N	.	PASS	PRECISE;SVMETHOD=Snifflesv1.0.12;CHR2=chr5;END=6150388;STD_quant_start=3.154362;STD_quant_stop=1.717556;Kurtosis_quant_start=-1.779963;Kurtosis_quant_stop=-1.710364;SVTYPE=DEL;SUPTYPE=AL;SVLEN=-206;STRANDS=+-;STRANDS2=21,19,21,19;RE=40;REF_strand=34,37;Strandbias_pval=0.695095;AF=0.36036	GT:DR:DV	0/1:71:40
chr5	6212505	18426	N	ATGAGAAATCACAGATGAGATTGTTTGACAATTGAGACCATTCCTGACAA	.	PASS	PRECISE;SVMETHOD=Snifflesv1.0.12;CHR2=chr5;END=6212504;STD_quant_start=0.387298;STD_quant_stop=5.431390;Kurtosis_quant_start=3.400505;Kurtosis_quant_stop=-0.328662;SVTYPE=INS;SUPTYPE=AL;SVLEN=41;STRANDS=+-;STRANDS2=21,19,21,19;RE=40;REF_strand=27,30;Strandbias_pval=0.682389;AF=0.412371	GT:DR:DV	0/1:57:40
chr5	6327894	18427	GAAAGAAAGAAAGAAAGAAAGAAAGAAAGAAAGAAAGG	N	.	FAIL_NOTPRECISE	IMPRECISE;SVMETHOD=Snifflesv1.0.12;CHR2=chr5;END=6327933;STD_quant_start=19.211975;STD_quant_stop=21.445279;Kurtosis_quant_start=-0.291954;Kurtosis_quant_stop=-0.465673;SVTYPE=DEL;SUPTYPE=AL;SVLEN=-39;STRANDS=+-;STRANDS2=11,3,11,3;RE=14;REF_strand=48,39;Strandbias_pval=0.14468;AF=0.138614	GT:DR:DV	0/0:87:14
chr5	6328012	18428	N	AGGGGAAGAGAGAATCAGCGGAAAGGAGCAAGGAGAATGAGAAGGAAGAAAAGAGGAAGAAGAGAGAAGAAAGCAGAGGGGGGGGGGGGGGAAAAGAAAAAGGGGGTGGGGGCGGGGTGGGGGGGGAAAGAAGAGAAAGAAGTGGAGGGGTAGATGGGGGGGGGGGGGGAGGGGGGAGGGGGCGGAGTGGGGGAGGGGGGGGACGTGGCAAATGGGGGGGGGGGGGGGGGGGGGGAGGGGGGGGGGGGAGGGCGGGGGGGGGGGGGGGGGGTGGGGGGTGGGGGGGGGGGGGGGGAGGGAATA	.	FAIL_NOTPRECISE	IMPRECISE;SVMETHOD=Snifflesv1.0.12;CHR2=chr5;END=6328295;STD_quant_start=163.489449;STD_quant_stop=182.009615;Kurtosis_quant_start=-0.879598;Kurtosis_quant_stop=-1.762894;SVTYPE=INS;SUPTYPE=AL;SVLEN=254;STRANDS=+-;STRANDS2=0,14,0,14;RE=14;REF_strand=51,48;Strandbias_pval=0.00011075;AF=0.123894	GT:DR:DV	0/0:99:14
chr5	6333637	18429	TTCTTTCTTTTTCTTTCTTTCTTTCTTTCTTTC	N	.	FAIL_NOTPRECISE	IMPRECISE;SVMETHOD=Snifflesv1.0.12;CHR2=chr5;END=6333674;STD_quant_start=18.777646;STD_quant_stop=20.034969;Kurtosis_quant_start=-0.175629;Kurtosis_quant_stop=-0.451827;SVTYPE=DEL;SUPTYPE=AL;SVLEN=-37;STRANDS=+-;STRANDS2=1,10,1,10;RE=11;REF_strand=41,34;Strandbias_pval=0.00739468;AF=0.127907	GT:DR:DV	0/0:75:11
chr5	6333722	18430	N	TAGATTTTTATTTTTGTTTTTTTCTTTCTTTTTTTGTTTGTTTATGTTATTTGTCGTCTTTGTTTTTTTTTTGTACCTTTGTTTTTTTTTTTTATTTTTTTTTCTTTTTCCCTATTTCTTGCTTTCCCA	.	FAIL_NOTPRECISE	IMPRECISE;SVMETHOD=Snifflesv1.0.12;CHR2=chr5;END=6333751;STD_quant_start=41.546360;STD_quant_stop=66.709819;Kurtosis_quant_start=-1.617590;Kurtosis_quant_stop=3.980967;SVTYPE=INS;SUPTYPE=AL;SVLEN=91;STRANDS=+-;STRANDS2=13,2,13,2;RE=15;REF_strand=40,34;Strandbias_pval=0.0217885;AF=0.168539	GT:DR:DV	0/0:74:15
chr5	6352822	18431	CCATTTCTTTTTTTTTTTTTTTTTTTTTTAAATTTTTATTTATTTATGATAGTCACAGAGAGAGAGAGAGAGGCAGAGACACAGGCAGAGGGAGAAGCAGGCTCCATGCACCGGGAGCCCGACGTGGGATTCGATCCTGGGTCTCCAGGATCGCGCCCTGGGCCAAAGGCAGGCGCCAAACCGCGGCGCCACCCAGGGATCCCAATC	N	.	PASS	PRECISE;SVMETHOD=Snifflesv1.0.12;CHR2=chr5;END=6353030;STD_quant_start=3.670652;STD_quant_stop=3.479262;Kurtosis_quant_start=4.280597;Kurtosis_quant_stop=-1.419067;SVTYPE=DEL;SUPTYPE=AL;SVLEN=-208;STRANDS=+-;STRANDS2=19,20,19,20;RE=39;REF_strand=31,39;Strandbias_pval=0.692058;AF=0.357798	GT:DR:DV	0/1:70:39
chr5	6385795	18432	N	TTTTTCTTTTCTTTCCTTCATTTCCTTTCTTATTTTTTTCTTTTCTGGCTTGTCTCTTG	.	FAIL_NOTPRECISE	IMPRECISE;SVMETHOD=Snifflesv1.0.12;CHR2=chr5;END=6385794;STD_quant_start=18.886503;STD_quant_stop=33.603571;Kurtosis_quant_start=1.194000;Kurtosis_quant_stop=-0.838730;SVTYPE=INS;SUPTYPE=AL;SVLEN=95;STRANDS=+-;STRANDS2=16,3,16,3;RE=18;REF_strand=33,44;Strandbias_pval=0.00165672;AF=0.189474	GT:DR:DV	0/0:77:18
chr5	6490205	18433	ATATATATATATATATATATATATATATATATAT	N	.	PASS	PRECISE;SVMETHOD=Snifflesv1.0.12;CHR2=chr5;END=6490237;STD_quant_start=2.210117;STD_quant_stop=2.287087;Kurtosis_quant_start=-1.518226;Kurtosis_quant_stop=-1.612400;SVTYPE=DEL;SUPTYPE=AL;SVLEN=-32;STRANDS=+-;STRANDS2=20,32,20,32;RE=52;REF_strand=50,67;Strandbias_pval=0.616887;AF=0.307692	GT:DR:DV	0/1:117:52
chr5	6499434	18434	AAATTTAAAATTTTATTTATTTATTTATTTATTTTTTTTTTTTTTTTTTTTAG	N	.	PASS	PRECISE;SVMETHOD=Snifflesv1.0.12;CHR2=chr5;END=6499487;STD_quant_start=2.071309;STD_quant_stop=2.094540;Kurtosis_quant_start=-1.494244;Kurtosis_quant_stop=-1.541759;SVTYPE=DEL;SUPTYPE=AL;SVLEN=-53;STRANDS=+-;STRANDS2=30,33,30,33;RE=63;REF_strand=48,57;Strandbias_pval=0.873513;AF=0.375	GT:DR:DV	0/1:105:63
chr5	6539417	18435	TTCCAGGTATTTTTTTTTAATTTTTATTTATTTATGATAGTCATACAGAGAGAGAGAGAGAGAGAGAGGCAGAGACACAGGCAGAGGGAGAAGCAGGCTCCATGCACCGGGAGCCCGATGTGGGATTCGATCCCGGGTCTCCAGGATCGCGCCCTGGGCCAAAGGCAGGCGCCAAACCGCTGCGCCACCCAGGGATCCC	N	.	PASS	PRECISE;SVMETHOD=Snifflesv1.0.12;CHR2=chr5;END=6539616;STD_quant_start=2.888742;STD_quant_stop=2.477485;Kurtosis_quant_start=17.530309;Kurtosis_quant_stop=7.215319;SVTYPE=DEL;SUPTYPE=AL;SVLEN=-199;STRANDS=+-;STRANDS2=31,28,31,28;RE=59;REF_strand=49,47;Strandbias_pval=0.870093;AF=0.380645	GT:DR:DV	0/1:96:59
chr5	6546884	18436	N	CTCCCGTGACAGTATCAGACTGAGCCTACGTAAGGCGGCATAAAAACGAGGCC	.	PASS	PRECISE;SVMETHOD=Snifflesv1.0.12;CHR2=chr5;END=6546896;STD_quant_start=2.883450;STD_quant_stop=3.525418;Kurtosis_quant_start=23.381074;Kurtosis_quant_stop=29.409729;SVTYPE=INS;SUPTYPE=AL;SVLEN=51;STRANDS=+-;STRANDS2=33,37,33,37;RE=70;REF_strand=46,51;Strandbias_pval=1;AF=0.419162	GT:DR:DV	0/1:97:70
chr5	6558868	18437	CCAGTTTTTGTTTTTGTTTTGTTTTTTTTTTTTTTAAAGATTTTATTTATTTATTCATGATAGTCACACAGAGAGAGAGAGAGGCAGAGACACAACAGGCAGAGGGAGAAGCAGGCTCCATGCACCGGGAGCCCGACGTGGGATTCGATCCCGGGTCTCCAGGATCGCGCCCTGGGCCAAAGGCAGGCGCCAAACCGCTGCGCCACCCAGGGAT	N	.	PASS	PRECISE;SVMETHOD=Snifflesv1.0.12;CHR2=chr5;END=6559080;STD_quant_start=0.000000;STD_quant_stop=0.000000;Kurtosis_quant_start=5.056742;Kurtosis_quant_stop=9.545034;SVTYPE=DEL;SUPTYPE=AL;SVLEN=-212;STRANDS=+-;STRANDS2=33,28,33,28;RE=61;REF_strand=49,48;Strandbias_pval=0.744123;AF=0.386076	GT:DR:DV	0/1:97:61
chr5	6583427	18438	TAGAGAAAAATCTCAACTATCATCCCAAGCCTGTTTATCAAATGATCACGAATTTTTTTCCCC	N	.	PASS	PRECISE;SVMETHOD=Snifflesv1.0.12;CHR2=chr5;END=6583495;STD_quant_start=0.000000;STD_quant_stop=0.258199;Kurtosis_quant_start=0.215393;Kurtosis_quant_stop=-0.650119;SVTYPE=DEL;SUPTYPE=AL;SVLEN=-68;STRANDS=+-;STRANDS2=15,15,15,15;RE=30;REF_strand=39,44;Strandbias_pval=0.832987;AF=0.265487	GT:DR:DV	0/0:83:30
chr5	6591129	18439	N	TCCCTACCCCCCGCGCCCACGCAGGTGCAGTACGGGGTCCCTTCCACCCTTCCCCACGTCGCCCGCATGTGCAGGGTAATCGGGTCCCTTCCACCCTTCCCAAGTCGCCCCACGCAGGTGCAGGTAGCGGGGTCCTTCCCACCCATACCCCACGTCGCCCACTCCGGGGGGACAGGTACGGGGTCCCGTT	.	FAIL_NOTPRECISE	IMPRECISE;SVMETHOD=Snifflesv1.0.12;CHR2=chr5;END=6591157;STD_quant_start=34.331108;STD_quant_stop=77.723870;Kurtosis_quant_start=-0.995075;Kurtosis_quant_stop=-1.816657;SVTYPE=INS;SUPTYPE=AL;SVLEN=152;STRANDS=+-;STRANDS2=26,23,26,23;RE=48;REF_strand=55,56;Strandbias_pval=0.733202;AF=0.301887	GT:DR:DV	0/1:111:48
chr5	6591255	18440	N	CCCTTCCAACCTACCCCACGTCGCCCCGCCATGTGCGGTACCAGGTCCCTTCCACCCTTACCCCAACGTCGCCCCACGCAGGTGAAGGTACGGGGTCCCTTCCACCCCTACCCCCACGCGCCCCACGCAGGTGCAGTACGGTCCCCCTTCCACCCTTAACCACCCCAGACCCCACGTCGGCCCGCATGTGCAGGACCGGGTCCCTTCCACCTACCCCACGTCGCCCCACGCATTTGGCAGTTACGGGGTCCCTTGCACCCCTACCCCACCGGCGCCACACGCAGGTGCAGGTACGGTCCCTTCCCCTTACCACCACGTAGCCAACCGGTGCAGGTACGGGGTCCCTTCCACCCTTACCAACCCCACGTCGCCACCACGCAGGTGAAGGTACGGGTC	.	FAIL_NOTPRECISE	IMPRECISE;SVMETHOD=Snifflesv1.0.12;CHR2=chr5;END=6591254;STD_quant_start=34.123724;STD_quant_stop=44.303741;Kurtosis_quant_start=0.196312;Kurtosis_quant_stop=-1.209645;SVTYPE=INS;SUPTYPE=AL;SVLEN=396;STRANDS=+-;STRANDS2=29,27,29,27;RE=56;REF_strand=55,54;Strandbias_pval=1;AF=0.339394	GT:DR:DV	0/1:109:56
chr5	6617438	18441	N	GAAAGGACGGAGGAAGGAAGGACGGAAGGAAGGAAGGAAGTGAAGGGAAGAAAGAAAGCAGGAACAGAAGAC	.	FAIL_NOTPRECISE	IMPRECISE;SVMETHOD=Snifflesv1.0.12;CHR2=chr5;END=6617439;STD_quant_start=13.053309;STD_quant_stop=17.408491;Kurtosis_quant_start=8.806834;Kurtosis_quant_stop=0.664848;SVTYPE=INS;SUPTYPE=AL;SVLEN=75;STRANDS=+-;STRANDS2=24,14,24,14;RE=37;REF_strand=37,22;Strandbias_pval=1;AF=0.385417	GT:DR:DV	0/1:59:37
chr5	6653853	18442	N	TAAGGGGGACAAATTAACAAGGCGGAAACCAATGTTGGAGAGATGCGGAAGGGAACCTCTACACGGTGTGGTGGGAAGGGAACTGGTGGCACCACTCGGAAAACCTGATTGGAGGTTCCTCAACAGGTTAAAAATAGACCTGCCCTACGCCCAGCAATTGCACTGTTGGGATATTAACCCCAGATCAATGCAATGAAACGCCGGACACCTGCAGCCCGCGATGTTTCTAGCACAATGGCCCTCATAGCCAATCTGTGGAAGGAGCCTCGGGTCCAACGAAAGATGAATGGAGTAAAGAAGATTGGTTTATGTATACAGATGGAATTTACTCCGCTATTAGAATGACTAAGTAACACACCATTGGCTTCACGTGAGGAACTGGAGGGATATTATTCTTAGTGAAGTAAGTCCAGTCGAGAGGAAGCAAACATATAAATGTTCTCATTCATTGGGGAATAGAAAAAAAATTTGTTAGAAATTAAGTGAGGGGGTGGGGGAAAAAAGGTGGGTAAGATAAGGGATGTAGAAGAATGTGTGAGGAATATCAAAAGCGGGAACAAAACTTCAGAGCTGACTACATCTATTGAAACGAACTAGGGGTGGTAAAAGAATGTGGGGGGGGGCAGAGGGCAGGGGTGGGAGTGCAGGGGTGACGGGCATTGGGTGTTAATTCTGGAATGTAGTAATTGCAACACCACTAACAAAAAACAAAAAAATTAAAACATAAAAAAAAAAAAAAAAAAACACAAAACAAAAAAACAAAAAAAAAACAAAAACG	.	FAIL_NOTPRECISE	IMPRECISE;SVMETHOD=Snifflesv1.0.12;CHR2=chr5;END=6653852;STD_quant_start=1.449138;STD_quant_stop=10.774971;Kurtosis_quant_start=6.988438;Kurtosis_quant_stop=6.481822;SVTYPE=INS;SUPTYPE=AL,SR;SVLEN=779;STRANDS=+-;STRANDS2=6,8,6,8;RE=14;REF_strand=46,55;Strandbias_pval=1;AF=0.121739	GT:DR:DV	0/0:101:14
chr5	6679569	18443	N	GGAGGCGTGAGGCCTGGGATCGAGGGGGAGGTTGTTTAGGGGGCGGGAGGGTATTGGTAGGGGAGGGCGGGATGTAAGGCGTGAGTGGAGGCAGTGAGGGGAGGTAGTTCGTAGGTCGGGAGGCGTGCGGGCGTGGGCGACGTGAGACGGTCGGGAGGGAATGGATGGAGGAGGGGATGGAG	.	FAIL_NOTPRECISE	IMPRECISE;SVMETHOD=Snifflesv1.0.12;CHR2=chr5;END=6679670;STD_quant_start=84.966464;STD_quant_stop=102.725362;Kurtosis_quant_start=0.246713;Kurtosis_quant_stop=-1.348764;SVTYPE=INS;SUPTYPE=AL,SR;SVLEN=232;STRANDS=+-;STRANDS2=11,5,11,5;RE=16;REF_strand=34,31;Strandbias_pval=0.273499;AF=0.197531	GT:DR:DV	0/0:65:16
chr5	6712376	18444	N	TAAGTCATTGGAGTCAGGACTCCCTGGGCTGGTGAGTGGTTTGGCGTCCTGCCTTTCGGCCAGGTCACGAATCCTGTGAGACCCCGGATCTAACTCCCACATCAGGCTCCCGGGCCATGGCAAGCCTTGCTTCTCCTCTGCCTATGTCTATGGCCTCTCTCTCTCTCTGTGACTATCATCAATAAATTAAATTAAAAAAACAAATTCTTTAAAAAAAAATAA	.	PASS	PRECISE;SVMETHOD=Snifflesv1.0.12;CHR2=chr5;END=6712382;STD_quant_start=2.318405;STD_quant_stop=5.329751;Kurtosis_quant_start=13.620488;Kurtosis_quant_stop=10.870222;SVTYPE=INS;SUPTYPE=AL;SVLEN=220;STRANDS=+-;STRANDS2=30,34,30,34;RE=64;REF_strand=42,45;Strandbias_pval=0.87079;AF=0.423841	GT:DR:DV	0/1:87:64
chr5	6727320	18445	AAAAACACAAACATGGGGATCCCTGGGTGGTGCAGCGGTTTGGGCACCTGCCTTTGGCCCAGGGCGCGATCCTGGAGACCCGGGATTGAATCCCACGTCGGGCTCCCGGTGCATGGAGCCTGCTTCTCCCTCTGCCTGTGTCTCTGCCTCTCTTTCTCTTTCTCTCTCTCTCTCTATGTGACTATCAAAAAAAAAAAACAAAAAAA	N	.	PASS	PRECISE;SVMETHOD=Snifflesv1.0.12;CHR2=chr5;END=6727524;STD_quant_start=1.949359;STD_quant_stop=2.309401;Kurtosis_quant_start=0.722137;Kurtosis_quant_stop=-1.324247;SVTYPE=DEL;SUPTYPE=AL;SVLEN=-204;STRANDS=+-;STRANDS2=29,32,29,32;RE=61;REF_strand=40,37;Strandbias_pval=0.731892;AF=0.442029	GT:DR:DV	0/1:77:61
chr5	6728102	18446	AAAAAGAAAAGACAAAAAAAAAAAAAAAAAAAAAAAAAAAAAAAAAAAAAAAAAAAAAAAAAAAA	N	.	PASS	PRECISE;SVMETHOD=Snifflesv1.0.12;CHR2=chr5;END=6728174;STD_quant_start=3.712652;STD_quant_stop=2.438431;Kurtosis_quant_start=-1.912653;Kurtosis_quant_stop=-0.743978;SVTYPE=DEL;SUPTYPE=AL;SVLEN=-72;STRANDS=+-;STRANDS2=38,36,38,36;RE=74;REF_strand=44,40;Strandbias_pval=1;AF=0.468354	GT:DR:DV	0/1:84:74
chr5	6728646	18447	N	GCGGGGTCTCGTGGGGGCGGCTCCGCAGAGTTTGGGATGCGGTGGCGGGAGCAGCTCGGAGGGGCTGG	.	PASS	PRECISE;SVMETHOD=Snifflesv1.0.12;CHR2=chr5;END=6728647;STD_quant_start=2.006745;STD_quant_stop=3.869493;Kurtosis_quant_start=-1.160283;Kurtosis_quant_stop=-1.358045;SVTYPE=INS;SUPTYPE=AL;SVLEN=61;STRANDS=+-;STRANDS2=37,37,37,37;RE=74;REF_strand=42,41;Strandbias_pval=1;AF=0.471338	GT:DR:DV	0/1:83:74
chr5	6778754	18448	N	AATGTGTTTATTTTTTTTGAATTTTATTTTTTTGATTGGTTTCAATTTACTAACATACAGAATACCGCCCAGTGCCCGTCACCCATTCACTCCCACCCCCCGCCCTCCTCCCGCCTTCTAACCACCGCCTAGTTCGTTTCCCAGAGTGTAGCAGTACTTTACGTTCTGTCTCCCTTTCTGATTTAGCCCACACATTCTTTCCACGCCTTTCCCTTATATTCCCTTTCAGCTATTATATTATATTCCCCAAATAGAATGAAACCATATAATGGTTTATTCCCCTTCGCCGACTGGCTTACGTCACTTCAGCAGGAAATACCCGCCAGGTCCATCCACGTGGAAAGCAAATGGTGGGTAAGTTGTCATTTCTAGATAGACATGAGTGATATTCCAGTGATACAAAACCACATCTTCCTTATCCCATTCATCTGTCGTTGGACAGCCGCGAGGCTCCTTCCACAGTGTTGGCTATCGGGGCCTTGGATGTCTATAAACATCGGGGTGCAGGTGTCACGGCGTTTGCATTGTCATTTGTATCATTTGGGGTAAATCCACAACAGTGCAATTGCTGGGGTCGTAGGGGCAGGTGCTTTTTTTTAACTGTGTTTGAGGACCTCACAACAGTTTTACCCAGAGTGGGCTGCACCAGTTCACATCCCACCAAACATTGTAGAGAGTTCCGCTTTTCTCTGCATCCTCTCCCAAAAGTTTTGTGGGTTCGCTGGCCTTGTTAAGTGTCCCACATTCCACTGGTTGAGGTGGTAGCTCATTGTGGTGTTTGAGGTTGTATTTCCTGATGGCAAGTGGATGCAGAAGTCATGTTTTACTCAGGTGACATGTTGGCCATGTCGAATGTCTTCCTCTTGAGATTGTCCTGTTTCAGTGTCTTTTGGGCCCAGATTGCATAGATGGATTGTGTGTTTTTAATTTTGCCTGGTGGAGTTCATAAGAGTTGGTTTATGAGCTTGGGAAAATAGCCCATGTATCGGATATGTCATTTTGCAGATATCTTCTTCTCCCATTCTGTAGGGTGTCTTTGAAGTTTTGTTGACTGTATCACTGTGGCTGGGCAAAAGCTTCTTAGATCTTGAGGAAGTCCGCAATAGTTCATTTTGCTATTTGTTTCTTTGTGCCTTCAGTGGGGTAGCGTTGCAAGAAGTTACTATTGGCCAGAGTTCAAAAAGGGTGTTGCCTGTGTTCTTCTTAGATTTTGATGAAAATCGTTGTCTCACTTTAGGATCTTTCATCCTTTTTGAGTTTATCTTGGTGGGTAAGTGGTGAAAGAGAGTGGTCATAATTTTCATTCTATCTGCAAGTGGAGGTCCAATTTTCCCACACCAGTTAATTGAAGAGACTGTCTTTCTTTCCAAATGGATAGTCTTTCCTCCTTATCGAATATTAGTTGCCCATAAAGTTGAGGGTCCCACTACTGGATGCGCTAAATTCTGTTTCCACTGATCTAGGGGTCTGTTTTGGTGCCAGTCCACACTGTATGATGACCACAACTTTGTAGTGACACCCATGAATCTGGCTTGTGATGCCCCCGAATGGGTTTCTTTTGTAAATTCCCCTGGCTATTCGGGGTACTTTTCCTGATTCCACACACATCTTAAAATAATTTTTGTTCTAACTCTCTGAAGAAAAGTCCAGGGTATATTTTGATAGGGATTGCATTAAAGGGGTATATTGCCCTGGAGTAACATTGACAGTTCACAATATTAATTCGTGCAATCACATGAGGGCATGGAAATGTTTGGTCCGATCTCTTTGTGTCTTCCTCATTTCTTCAGAAGTGGTTGCGATAGGTTTTGAGGGTATAGATCCTTGAACCTTTGTTAGGTTTATTCCGATGTATCTTGATGCTTTTGGGTGGCATTGTAAATGGGATTGACTCCTTAAATTTTCTCTTTCTTCATCTAATTGTTAGTGTAGGAAATGCCACTGACTTCTGGCATTGAATTTTGATCCTGCACGCTACCGAATTGCTGTAATGAGTTCTGCAAAATCTTGGGGGGAGACTTTTGGGTTTTTCTATGTAGAGTATCATGATCATCGGCGAAGAGGGATGAGTTTGGAACTTCTTCTTTGCCAATTTGAATGCCTTTAATGTCTGTTTATGGTTGTCTGATGCTGAGCTAGGACGCCGACTATGTTGAACAAGCAGGGGTGAGAGTGGACAGCGCCTGTCTTGTTTCCTAGATCTGTAGGGGAAAGGCTCCATGCGTCCCCTTGAGAATGAATATTTGCTGTGGGCTTTTCATAGAATGCTTTTAAGATGTCCGAGGATGTTCCCGCGATCCCGCCACTAACCATCTGAAGAGTTTTGATCAGGATGGATGGGCGTAATTTTTGTCAAAGTGCTTTCTCTGGCAGCCAAGGAAGGATCATATGTTCGTGGTTTTTCTCTTGATGATATGATTGAATCAACATGGATTGTTGTTTACGGGTGTGGAACCAGCCTTGTGTGCCCAGAGGATAAATCCATACTTGGTAATGGTGGAATAATTTTGTTAATGTACTGCTTGGAGCCCTATTGGCGAGTATCTTGTTGAGAATTTTTGCATCCATGTGTCATCAGGGATTTAGGTACATGATAAGTTCTCCGTTTTGGTCGGGTCTTTGTCTGGTTTTTGGAATAAGGTGATGCTGGCCATCATAGAACATTTGGAAGGACTCCATCTCTTTTCTATCTTGTCCAACGAGCTTTAGGAAATAGGTATGGTTTCGGCTTTAAACGGTTGGATAGAATGCCACGGGGGAAGCCAGCTGGCCACTGGAAAGCATTGTGGTCTTGGGAGGTTTTTTGATGACTGCTGTCAATGTGCCTCCCTGGTTTTTATTGGCCGGGTTCAGAAGTGGGGTATCGATGTTCTTCCCTGTTGCCAGTTTTGGGGAAGTTTGGGGCTTTTCGCAGAAATGCGTCCAGTTCTTCGAGAGTGCCTAATTTTTTAAGGCGTAAGCGGTTCATAATATGTTTTTAAAATCGTTTGTAATTTTCCTTGGTGTTGGATAGGTGATTCTCGCCTGTCTCATTCATGATTTTTATTAATTTGGAGTCTGCTCTCACTTCTTTTTAATAAGGAGGGATAATGGTTTATTCTATCTTTTAATTCTTTCAAAGAAACCACGCCTGAGTTTTGTTATCTGTTTCCAAGTTCTTCTGGTCTCGATTTCGTTGAGTTTCATGGCGCAGAATCTTTTATTAACTCCCTTCTCGCCGTGGGTGTAGGATCTATTTTGACTGTTATTTATGTGCTCTAAGCTCCTTTATGTGTAAGGTTGCTGTTTTAGTGGAGTTCTATTCCAGTGTTTGAATGGATGCTTGTAAGGCGATGTATTTTCCCCCTTAGGAAGGACGGCTTTTGCTGGCGCCAAAAGTTTTGAAAATGTGGTTGATATCTTCATTCTCATTAGTTTCCCAGAATCTTTTTTATTCTGCATTAATTTCCTGGTTGACCCTTTTATCTTTCGCAGGATGGTCCTCGTAACCTCCACGTGTTTGAGGTCTCCCAACTTCTATGTTGTGATTGTAGTTCTAATTTCACAAGGCATTATGATCTGAGAATAATGGCAGGGGACAATCCCAATTTTTAGGATCGGTTTGCGACGACCGCGATTTGTAGACCCACTATGTGGTCTATTTCTGGAAAAGTTCCATGTGCGCTTGAGAAGAATGTGTATTCAGGTTGAAGTTTGGATGTAAAGTTCTGTAGATATCTGTGAAATCCGCTTGGTCCGGTGTAAGCATTTAAAGCTCTCGTTTTTCTTGGAGATGTGTGGTAGAAGACCTATCGAGGAATAGAAAAGAGCTAGATTGAAGTCACAAGTATAAGGTTGGTATTTTATCTCTAAGTATTTCTTTCCGTTGGTTGATAATTTGATTGATATATTTGGCACTCCCACATTAGGGGCAGTATATTGAAGGATTGTTAAGTCCTCTTGTTGATGGATCCTTTAAGTATGATATAGTGGCCCGCTTCAGCTCTGCCACGGACGTCTTTGGGGTGATTTTAGTTGATCTGATATAAAGGAGGGCTACCCCTGCGTGCTTTTGAGGACAGCGAAGGGTAAATGGTGCTCCAACCGTTGATTTCAGGCGGGTAGGGGTCCTTCGTCCGAAAATGAGTCCTCGTGTATGACAGCAATAAAGGGGTCCGGCTTTTTGGTTCCAGTCCTGAACCTGCGCCTTTGATGGGGTCAGTAGCCCGTTCACATTCAGAGTTACTATTGAGGAGGTATGAGTTAGTGTCTCATGAGATCTAGTCATCCTTGTTTTGTGTGGACCTGTGCCCACTGACTCAATCCTTCGTAAAGGGGAAGTGTTGAAGAGTCCCCCTTAAAATTCTTGGCAGAGCGGTTTGGAGGGTCACATATTCTTTTAGGGATGCCTGTCCTTGGAAGCTCTTTGAAGTCTCTCCTTGCGCAGTTGAATGAGCGCCTGCTGGATAAAGTATTCTTGGTTGCATGTTTCTTCTCATTTAGGACCCCTGAATATATCCATGCTACCCGTTCTGCCTGCCAGGTTCTCTGTGGAAGGTCTGCTGTTACAACACCCCCCCTAATATATGCCTACCCCATAAAAGTCAAGGGATTTCTTGTCTCTTGCTGCTTTAAGGATCTTCTCCTTATCTTTTGGAAATTTTGCGAAGCCTTTTCACTATTAAATGTCGGGTGTTAAACGGTTTGGATTGAGTTTAGGGGGGGATCTACTCTATTTCCCGTGGATCGGAATGCCTGTTTCCTTCCAGAATGTAGGAAGTTTTCAGCTAGGAATTTGTTCAAATAAATATTTCTGGCCCTCCTGTCCCCTCGGCTCCCTCAGGAACCCCAAATAAAGTAGGTTTTTCGTTCTCAGGCTGTGCGTTTATTTCCTTAATCTATAATTCTGTGGTATTTTATTGTTTGCCTCTTGTGTTCCTCATTTCCCTCTTTGAATCAACTTGTCTTTTCTAGTCACTCACTCGTTCTGTCCACCTCGTTAACCTCGTCGTTGGACTTCTAGTGTGATTGCAATCGCATGTCAATTGGGGTTTTTAATATTCTGCCTGATTAGCTATCTAAATTCTGGCATCTGAAGTCTATTGGAGTCCTTTGATACTTTTTCTAGGCCACACCAGTAAGACTGTATATAGTGGCTTCTGAATTGGCTTCTTCTTGACAGCGAATTGTAAATACAGATTTGTGTAACTCTGTGGGAGAGAGGACGGTTTCTGATTATTTCTTTTTTTTTTTTTTTTTTTTTTTTTTTTTTATTTTTTTTTTTTCTTTCTTTTGGAGGTGAGGTTTTCTTCGAGTCATTTTGCTCAGTTGCAAGTGGCCAAAAAGCAAGTGAGTATTGGGAAAAAGAGAAAAAGAGAGGAGAGAAAGAAGGGAAGAAAGGAGCGAAAGGAGAAAAAAAGGAAGAGAAAAAAAACGGAAAAACAAAAAAAGGAGAAAAAGAGAAAGAAAAAGAAAGGAGAAAAAAAGGGGGTGGGGGAAGGAAACAAATCAAAAAGCAAAGCAAAACAAACAAACAGAAAAAAAAAAACAAAAAAAGAACCACCGGGGAGTATCTTCTGATTCTGTGTACTTTAAGTCGGCCTTGGCTTCTACTGGAAAGTTTGTCAGTCAGTCGAGCGGGTGTGTCTGGGGGAGGGGGCCCGGTTGTGCTGATTTTCAGGTGTTAAGCAGTTGGGGATACTGCTGGGGCCCCGGCCTGGTGGGCAGGGCTCAGGGGGGGGTGGTTTACACCGTGAGGGCGCAGCAGAGGAGGGAACAGCCCCAAGTGGCGGGGCAGCTCTGGAAACCGGGATTCAGCTCCGGACAGGAAACTCCGTCTGGCGGCCGGGAGGCTCCGGGGACGGGGCCGCTGATCTGCTCAGCTTTGGGGCAGGAGCGTCCCTCGCTGCCTGTGCCCTCCCGGCCGCTGCCTGGCCCGGGGAGGCCGGAATCATGGGGCTGTGTCACCGGAGCCCTGTGCTCCGGAGGGCCTGCGCTGGTGGATTCGCGCTCCCGGGCGCGCGCAGCCCCCTCCGCGGAGCTGCCGCCGAGCCCCCTACGAGCTGCTCCGAACCGCGCAGACCCCCTCCGCACGGAGCTCTCCCTCTGCCCGAGCCCCTCCGAGACTGCTCCCGGGGCCAGCGCAGCAGCCCCCTCCAGGTCGGAGCCGCCAGCCCGAGCACCTCCGAGCTGCTCCGGGAACCCGCGCAGGCCCCGCCGCAACAGGAGCCTCTTCCCTGCCCGAGCCCCACGAGGCTGCTCCCAACCCGCCGCCCCGCAGCCCCCCGCCGCGGAGCCGCCCCCGAGCCCCCCGACTGCTCCGGGTCCACCGTGCGCGCTGCCAGGCCCTTAAGGGAGCTCGGCGCACTCTCCTGGGCGCGCAGTTGCTGTTACTGTCCCCGGGAAGCCCCGAGGGCATCCGCCGCCCCCCTGGGTCCTGCTCCACCCTCCCGCGAGCCCGCTTTCCCCGGGAAGGTCGGTGCAGCTCCTGCTCCTCCGGGACGGGGGGCTCTCCTGTTCACTGGGACACGCGCCCCGGCCTCAGCCCGGCTCCTCGCGGGCCCATCCCCCTTGGAGGCTTTGTTTCTTTACTTGCTTTTTCACCCGTCTTCCCTAACTTATAGATGCTCGAACTCTTCTCATGGAGCGTCCAGCTGGTCTCTCTTTAATTCTCAGAATTAATTCTTTGAATTCATAGATTTGTCAGGATATTGGCAGGTTTTCTAGTAAGTTGGTGGAGACAGGTGATGTGGAGACCCCTAACTTCTTTCCGCCATCATTGGCTCCTCCCGCAAATTCTCTTA	.	FAIL_NOTPRECISE	IMPRECISE;SVMETHOD=Snifflesv1.0.12;CHR2=chr5;END=6778805;STD_quant_start=5.830952;STD_quant_stop=116.231235;Kurtosis_quant_start=6.972644;Kurtosis_quant_stop=-0.998372;SVTYPE=INS;SUPTYPE=AL,SR;SVLEN=6614;STRANDS=+-;STRANDS2=10,5,10,5;RE=15;REF_strand=50,51;Strandbias_pval=0.273006;AF=0.12931	GT:DR:DV	0/0:101:15
chr5	6809326	18449	TGATGACATAATCTTTTTTTTTTTAATGTTTATTTATTTATGATAGTCACAGAGAGAGAAAGAGAGAGAGGCAGAGACACAGACAGAGGGAGAAGCAGGCTCCATGCACCGGAAGCCCGACGTGGGATTCGATCCTGGGCCTCCAGGATCGCGCCCTGGGCCAAAGGCAGGCGCCAAACCGCTGCGCCACCCAGGGATCCC	N	.	PASS	PRECISE;SVMETHOD=Snifflesv1.0.12;CHR2=chr5;END=6809526;STD_quant_start=0.886405;STD_quant_stop=0.801784;Kurtosis_quant_start=-0.948174;Kurtosis_quant_stop=-1.346364;SVTYPE=DEL;SUPTYPE=AL;SVLEN=-200;STRANDS=+-;STRANDS2=10,19,10,19;RE=29;REF_strand=30,31;Strandbias_pval=0.257029;AF=0.322222	GT:DR:DV	0/1:61:29
chr5	6813216	18450	N	AAATTATATCAATACTCATCACATATTTATATTTTAGAT	.	PASS	PRECISE;SVMETHOD=Snifflesv1.0.12;CHR2=chr5;END=6813224;STD_quant_start=1.074172;STD_quant_stop=4.187895;Kurtosis_quant_start=4.356665;Kurtosis_quant_stop=2.148888;SVTYPE=INS;SUPTYPE=AL;SVLEN=33;STRANDS=+-;STRANDS2=12,14,12,14;RE=26;REF_strand=37,34;Strandbias_pval=0.651614;AF=0.268041	GT:DR:DV	0/0:71:26
chr5	6814784	18451	AGATGATAGATGATAGATAGATGATAGATAGATAG	N	.	PASS	PRECISE;SVMETHOD=Snifflesv1.0.12;CHR2=chr5;END=6814818;STD_quant_start=7.293833;STD_quant_stop=6.542171;Kurtosis_quant_start=-1.232814;Kurtosis_quant_stop=-0.955522;SVTYPE=DEL;SUPTYPE=AL;SVLEN=-34;STRANDS=+-;STRANDS2=6,6,6,6;RE=12;REF_strand=27,19;Strandbias_pval=0.745486;AF=0.206897	GT:DR:DV	0/0:46:12
chr5	6820091	18452	ACAAAACAAGTCTTTTTTTTTTTTAATTTTATTTATTGATTCATAGACACAGAGAGAAAGAGGCAGAGACACAGGCAGAGAGAGAGGGAGAAGCAGGCTCCATGCAGGGAGCCCGATGTGGGACTCGATCCCAGGTCCCCAGGATCACACCCCAGGCTGCAGGCGGCGCCAAATTGCTGCGCCACCGGGGCTGCCCCA	N	.	PASS	PRECISE;SVMETHOD=Snifflesv1.0.12;CHR2=chr5;END=6820292;STD_quant_start=3.598245;STD_quant_stop=1.849609;Kurtosis_quant_start=-2.002030;Kurtosis_quant_stop=-1.560176;SVTYPE=DEL;SUPTYPE=AL,SR;SVLEN=-201;STRANDS=+-;STRANDS2=22,16,22,16;RE=38;REF_strand=32,23;Strandbias_pval=1;AF=0.408602	GT:DR:DV	0/1:55:38
chr5	6835977	18453	AAATTCAAACAAGAGGGATCCCTGGGTGGCGCAGCGGTTTGGCGCCTGCCTTTGGCCCAGGGCGCGATCCTGGAGACCCGGGATCGAATCCCACGTCGGGCTCCCGGTGCATGGAGCCTGCTTCTCCCTCTGCCTGTGTCTCTGCCCCTCTCTCTCTCTCTCTCTCTGTGACTATCATAAATAAATAAAAATTAAAAAAAAAAA	N	.	PASS	PRECISE;SVMETHOD=Snifflesv1.0.12;CHR2=chr5;END=6836181;STD_quant_start=3.173163;STD_quant_stop=2.840592;Kurtosis_quant_start=16.855520;Kurtosis_quant_stop=-1.490396;SVTYPE=DEL;SUPTYPE=AL;SVLEN=-204;STRANDS=+-;STRANDS2=34,25,34,25;RE=59;REF_strand=54,43;Strandbias_pval=0.868514;AF=0.378205	GT:DR:DV	0/1:97:59
chr5	6855003	18454	GATTCCTCTGGTCTTTTTTTTTTTTTTTTTTTTTTTAAAGATTTTATTTATTTATTCATGATAGACACAGAGAGAGAGAGGCAGAGACACAGGCAGAGAGAGAAGCAGGCTCCATGCACCGGGAGCCTGACGTGGGATTCGATCCCGGGTCTCCAGGATCGCGCCCTGGGTCAAAGGCAGGCGCTAAACCGCTGCGCCACCCAGGGATCCC	N	.	PASS	PRECISE;SVMETHOD=Snifflesv1.0.12;CHR2=chr5;END=6855214;STD_quant_start=2.872281;STD_quant_stop=2.850439;Kurtosis_quant_start=-1.757927;Kurtosis_quant_stop=-1.721666;SVTYPE=DEL;SUPTYPE=AL;SVLEN=-211;STRANDS=+-;STRANDS2=24,25,24,25;RE=49;REF_strand=46,53;Strandbias_pval=0.861491;AF=0.331081	GT:DR:DV	0/1:99:49
chr5	6869741	18455	N	TTTTTTTTTTTTGTTTTGTTTTTTTTTTTTGTTTTTTTTTTTTTTTTTTTTTTTTTTTTTTAATTTTGATTTAGTTATTATAGTCCAGCAGAAGAGAGAGAAGAGAGAGGCAGAGACGCGGCAGAGGGAGAAGCAGGCTCCTGCAACGGGAGCCCGATGTGGATTCGATACCGGTCTCCAGAATCCGCAGCCCTGGCCCAAAGGCAGGCGCCAACCGCTGCGGCCACCCAGGGATCCCCAATTTTTTGT	.	PASS	PRECISE;SVMETHOD=Snifflesv1.0.12;CHR2=chr5;END=6869757;STD_quant_start=2.631174;STD_quant_stop=8.700133;Kurtosis_quant_start=3.404852;Kurtosis_quant_stop=0.587351;SVTYPE=INS;SUPTYPE=AL;SVLEN=241;STRANDS=+-;STRANDS2=13,13,13,13;RE=26;REF_strand=39,41;Strandbias_pval=1;AF=0.245283	GT:DR:DV	0/0:80:26
chr5	6893112	18456	N	CAAAAACCCCCAAAAGAACGAAAGGCGGGGGGAGGG	.	FAIL_NOTPRECISE	IMPRECISE;SVMETHOD=Snifflesv1.0.12;CHR2=chr5;END=6893117;STD_quant_start=12.000000;STD_quant_stop=19.836834;Kurtosis_quant_start=-0.816262;Kurtosis_quant_stop=0.927974;SVTYPE=INS;SUPTYPE=AL;SVLEN=36;STRANDS=+-;STRANDS2=0,10,0,10;RE=10;REF_strand=48,55;Strandbias_pval=0.00474429;AF=0.0884956	GT:DR:DV	0/0:103:10
chr5	6906995	18457	N	TCTTTTTTTTTTTAATTATTTTTTTATTGTGTTCTAATTTAAACTACCGACTAACACCAGTGCCGTCACCCATTCACCCCACCACCCTCCGCCCCCTTCCCTCCCCTTCTACTCACCCCTAGTTTGTTTTTCCCAGAGTTAGCACGTATTTACGTTCTGTCTCCCTTTCTGATATTCCCACACATT	.	PASS	PRECISE;SVMETHOD=Snifflesv1.0.12;CHR2=chr5;END=6906995;STD_quant_start=0.718421;STD_quant_stop=3.654427;Kurtosis_quant_start=4.885518;Kurtosis_quant_stop=17.550345;SVTYPE=INS;SUPTYPE=AL;SVLEN=186;STRANDS=+-;STRANDS2=31,31,31,31;RE=62;REF_strand=44,43;Strandbias_pval=1;AF=0.416107	GT:DR:DV	0/1:87:62
chr5	6909606	18458	N	GCTTATCAACATGAAACTTGTTGTTTAATATTTCTGTTTTTTAGTGGTATTATTTTATGTCATAGTCCACGAGCGGAGCAGAGGATAAGGCAGAGACAAAGGCCCCAGAGGGACACGAAGCTCCCATGACACCGGGGAGCCGACGTGGATTCGAGCCCGGGTGTCCAGGATCCCGCCTCGGCCAAAGGCAGCGGCGCCAAACCGCGTTCGCCCTACGCCCGTGGATCC	.	PASS	PRECISE;SVMETHOD=Snifflesv1.0.12;CHR2=chr5;END=6909621;STD_quant_start=1.218142;STD_quant_stop=4.150398;Kurtosis_quant_start=5.625256;Kurtosis_quant_stop=10.483566;SVTYPE=INS;SUPTYPE=AL;SVLEN=211;STRANDS=+-;STRANDS2=30,32,30,32;RE=62;REF_strand=42,43;Strandbias_pval=1;AF=0.421769	GT:DR:DV	0/1:85:62
chr5	6911415	18459	N	TAAAAAAGATTCTCGGATCCCTGGGTGGCCGCATGCGGTTTCAGCGCCTGCCTTTGCGCCCAGGGCGCGATCCTGGAGGACGTCCGGGCATCGATCCCACGTCGCTCCCGGTGCATGCGCAGCCTGCTTCTCCTTCTGCCTGTGTCTCTGCGCCTGTCTCTCTCTCTCTCTTCTCTGTGTTGTAACTTCATAACTAAATAAAAATTTAAAAAAAAATAAAAAATAAAAAATT	.	PASS	PRECISE;SVMETHOD=Snifflesv1.0.12;CHR2=chr5;END=6911416;STD_quant_start=1.600781;STD_quant_stop=5.793315;Kurtosis_quant_start=6.507992;Kurtosis_quant_stop=5.087251;SVTYPE=INS;SUPTYPE=AL,SR;SVLEN=232;STRANDS=+-;STRANDS2=32,32,32,32;RE=64;REF_strand=43,40;Strandbias_pval=0.868792;AF=0.435374	GT:DR:DV	0/1:83:64
chr5	6913416	18460	CTCCAATATTATCCATTTTTTTATGAACTGTGCTTTATTTATAATAGTCACAGAGAGAGAGAGAGGCAGAGACACAGGCAGAGGGAGAAGCAGGCTCCATGCACCAGGAGCCTGACATGGGATTCGATCCCGGGTCTCCAGGATCGCGCCCTGGGCCAAAGGCAGGCACCAAACCGCTGCGCCACCCAGGGATCCC	N	.	PASS	PRECISE;SVMETHOD=Snifflesv1.0.12;CHR2=chr5;END=6913612;STD_quant_start=0.875595;STD_quant_stop=0.316228;Kurtosis_quant_start=9.697189;Kurtosis_quant_stop=1.190180;SVTYPE=DEL;SUPTYPE=AL;SVLEN=-196;STRANDS=+-;STRANDS2=30,31,30,31;RE=61;REF_strand=42,39;Strandbias_pval=0.865493;AF=0.429577	GT:DR:DV	0/1:81:61
chr5	6932790	18461	N	TTTTTGTTTTTTGTTTTTTTTTTTTTGAGTAAGCAGATTTC	.	PASS	PRECISE;SVMETHOD=Snifflesv1.0.12;CHR2=chr5;END=6932789;STD_quant_start=2.531618;STD_quant_stop=2.504541;Kurtosis_quant_start=18.516929;Kurtosis_quant_stop=9.855708;SVTYPE=INS;SUPTYPE=AL;SVLEN=44;STRANDS=+-;STRANDS2=22,22,22,22;RE=44;REF_strand=45,35;Strandbias_pval=0.573654;AF=0.354839	GT:DR:DV	0/1:80:44
chr5	6936630	18462	N	ACGATCGGTTCTTCTTTTTTTTTTTTTTTCTTTTTTTTT	.	PASS	PRECISE;SVMETHOD=Snifflesv1.0.12;CHR2=chr5;END=6936630;STD_quant_start=1.678744;STD_quant_stop=2.142641;Kurtosis_quant_start=4.267909;Kurtosis_quant_stop=3.106160;SVTYPE=INS;SUPTYPE=AL;SVLEN=39;STRANDS=+-;STRANDS2=19,26,19,26;RE=45;REF_strand=41,43;Strandbias_pval=0.578936;AF=0.348837	GT:DR:DV	0/1:84:45
chr5	6943535	18463	AAATTCTTCTAGATGAGGGATCCCTGGGTGGCGCAGCGGTTTAGTGCCTGCCTTTGGCCCAGGGCGTGATCCTGGAGACCCGGGATTGAATCCCACGTCGGGCTCCCGGTGCATGGAGCCTGCTTCTCCCTCTGCCTGTGTCTCTGCCTCTCTCTCTCTCTCTCTGTCTCTCTGTGTGACTATCATAAATAAATAAAAAAAAAAAAAATTTAAAAAAAAAA	N	.	PASS	PRECISE;SVMETHOD=Snifflesv1.0.12;CHR2=chr5;END=6943756;STD_quant_start=3.659625;STD_quant_stop=3.448602;Kurtosis_quant_start=22.378835;Kurtosis_quant_stop=12.364008;SVTYPE=DEL;SUPTYPE=AL,SR;SVLEN=-221;STRANDS=+-;STRANDS2=33,24,33,24;RE=57;REF_strand=54,44;Strandbias_pval=0.866805;AF=0.367742	GT:DR:DV	0/1:98:57
chr5	6948840	18464	N	ATAACGCAAAAAAAAAAAAAAAGGAGTTCCA	.	PASS	PRECISE;SVMETHOD=Snifflesv1.0.12;CHR2=chr5;END=6948847;STD_quant_start=2.763397;STD_quant_stop=3.261344;Kurtosis_quant_start=6.651268;Kurtosis_quant_stop=1.675706;SVTYPE=INS;SUPTYPE=AL;SVLEN=31;STRANDS=+-;STRANDS2=6,17,6,17;RE=23;REF_strand=41,52;Strandbias_pval=0.15548;AF=0.198276	GT:DR:DV	0/0:93:23
chr5	7131473	18465	N	ACGCAAGCACAAGAACGATAAAAGAAAGACAATAAAGAAATGCAAACGAAGACTAAGTAATAGCG	.	FAIL_NOTPRECISE	IMPRECISE;SVMETHOD=Snifflesv1.0.12;CHR2=chr5;END=7131506;STD_quant_start=10.292594;STD_quant_stop=18.410255;Kurtosis_quant_start=1.920750;Kurtosis_quant_stop=-1.028036;SVTYPE=INS;SUPTYPE=AL;SVLEN=31;STRANDS=+-;STRANDS2=2,31,2,31;RE=33;REF_strand=40,53;Strandbias_pval=6.76317e-05;AF=0.261905	GT:DR:DV	0/0:93:33
chr5	7139299	18466	N	CACGATGCCAAGGGGATCCCTGGGTGGCGCAGCGGGGTTGGCGCCTGCCTTTTGGCCCAGGGCGGCGATCCCCTGGAGACCCGGGATCGAATCCCAACGTCGGTCTCCGCGGTGCATGGAAGCCCTGCTATCTCCTTCTGCCGATGTCTCCTGCCTCTCTCTCGCTCTCTCTCTTCTGTGTGACGATCATAAATAATAAAAAAACAGAAAAA	.	PASS	PRECISE;SVMETHOD=Snifflesv1.0.12;CHR2=chr5;END=7139324;STD_quant_start=2.282177;STD_quant_stop=8.077747;Kurtosis_quant_start=8.665474;Kurtosis_quant_stop=14.079150;SVTYPE=INS;SUPTYPE=AL;SVLEN=199;STRANDS=+-;STRANDS2=32,17,32,17;RE=49;REF_strand=53,34;Strandbias_pval=0.712873;AF=0.360294	GT:DR:DV	0/1:87:49
chr5	7154541	18467	N	TAGAAGATAATCCCCGATGAGATACCGGGTGGCGCAAGCGAGTTTGGCGCCGGCCTTTGACGCAGGCGCGATCCTTGGAGACCCGGATCGAATCCCACAGTCGGCTCCCTGGTGGATGCATGGAGCGCGGGCTTCTCGCGCTCTGCCTGTGTCTTCTGGCCGCTGCGCGCTCTCTGTGACTACAATAAACAATAAAAATTAAAAAGAAAAA	.	PASS	PRECISE;SVMETHOD=Snifflesv1.0.12;CHR2=chr5;END=7154552;STD_quant_start=2.132695;STD_quant_stop=5.165019;Kurtosis_quant_start=11.736107;Kurtosis_quant_stop=15.708651;SVTYPE=INS;SUPTYPE=AL;SVLEN=200;STRANDS=+-;STRANDS2=40,22,40,22;RE=62;REF_strand=55,35;Strandbias_pval=0.734442;AF=0.407895	GT:DR:DV	0/1:90:62
chr5	7172690	18468	AAAGAAAGAGAAAGAAAGAAAGAAAGAAAGAAAGAAAGA	N	.	STRANDBIAS	PRECISE;SVMETHOD=Snifflesv1.0.12;CHR2=chr5;END=7172729;STD_quant_start=8.573214;STD_quant_stop=5.234501;Kurtosis_quant_start=-0.710118;Kurtosis_quant_stop=-0.633806;SVTYPE=DEL;SUPTYPE=AL;SVLEN=-39;STRANDS=+-;STRANDS2=17,4,17,4;RE=21;REF_strand=33,40;Strandbias_pval=0.00560741;AF=0.223404	GT:DR:DV	0/0:73:21
chr5	7185988	18469	N	GTTCTTCTAACGATCAATTACTGTACAGAAGTTGTTGATGC	.	PASS	PRECISE;SVMETHOD=Snifflesv1.0.12;CHR2=chr5;END=7185992;STD_quant_start=8.188843;STD_quant_stop=7.446955;Kurtosis_quant_start=2.767980;Kurtosis_quant_stop=2.168154;SVTYPE=INS;SUPTYPE=AL;SVLEN=38;STRANDS=+-;STRANDS2=43,28,43,28;RE=71;REF_strand=63,52;Strandbias_pval=0.450847;AF=0.38172	GT:DR:DV	0/1:115:71
chr5	7264811	18470	N	CTTTAGTCTTTTTTTTTAAGATTTTTTTTTTTATGTGTTGTTGTTCAATTTACTAAACATACAGCAAGAATAACACCCAGTGCCGTCACCCCATTCACTTACCAACCCGCCCTCCTCCCCCTTCTACACCTCCTAGTTTGGTTCTCCAGAGGTTAGCAGTCTTTATGTTCTGTCTCCCTTTCTGATATTTCCCACACAATTTCTGCTCCTCCCTTATTGTCCCTTTGCACTAATTATTGATATTGCCCCAATGAATGAGAACCTATCATGTTGTCCTTTCTCAGACTGATCTTACTTCACTCAG	.	PASS	PRECISE;SVMETHOD=Snifflesv1.0.12;CHR2=chr5;END=7264821;STD_quant_start=1.000000;STD_quant_stop=7.813618;Kurtosis_quant_start=15.932399;Kurtosis_quant_stop=3.181051;SVTYPE=INS;SUPTYPE=AL;SVLEN=294;STRANDS=+-;STRANDS2=16,23,16,23;RE=39;REF_strand=34,36;Strandbias_pval=0.548265;AF=0.357798	GT:DR:DV	0/1:70:39
chr5	7283473	18471	N	CGCTCCTCTATCCATCTCCGTCTTTTGGCCTCTCGGTCCTCTCTCTCTCTCTCATTCCCTCTCCATTCTCCTTCTCTCGCATTCTCTCCTCTTTCTTCGTCGCTCTCTCTGCGTCTTTCTTTCTTTCTTTTTCTTGTCTTTCTCATATTCCTTTCTCT	.	FAIL_NOTPRECISE	IMPRECISE;SVMETHOD=Snifflesv1.0.12;CHR2=chr5;END=7283563;STD_quant_start=25.669048;STD_quant_stop=66.535705;Kurtosis_quant_start=-0.628640;Kurtosis_quant_stop=-1.348302;SVTYPE=INS;SUPTYPE=AL;SVLEN=67;STRANDS=+-;STRANDS2=14,2,14,2;RE=16;REF_strand=36,40;Strandbias_pval=0.00468436;AF=0.173913	GT:DR:DV	0/0:76:16
chr5	7308615	18472	N	TTACACTTACCACACAGAACCCTTCCAAGACACCCCTTTTCCCCTCAGCACCCCACCACCATACCCTCCCACCCCC	.	FAIL_NOTPRECISE	IMPRECISE;SVMETHOD=Snifflesv1.0.12;CHR2=chr5;END=7308639;STD_quant_start=39.678710;STD_quant_stop=53.270067;Kurtosis_quant_start=4.932180;Kurtosis_quant_stop=-1.316062;SVTYPE=INS;SUPTYPE=AL,SR;SVLEN=74;STRANDS=+-;STRANDS2=14,5,14,5;RE=19;REF_strand=26,52;Strandbias_pval=0.00183443;AF=0.195876	GT:DR:DV	0/0:78:19
chr5	7394505	18473	N	ACAAATACGATAAGAAAGGAATAAGAAGTTAATAATGAAAGAAGAATTTATCTTTTAATGAGAGAT	.	FAIL_NOTPRECISE	IMPRECISE;SVMETHOD=Snifflesv1.0.12;CHR2=chr5;END=7394510;STD_quant_start=4.560702;STD_quant_stop=16.944025;Kurtosis_quant_start=2.735978;Kurtosis_quant_stop=-0.286527;SVTYPE=INS;SUPTYPE=AL;SVLEN=51;STRANDS=+-;STRANDS2=2,12,2,12;RE=14;REF_strand=40,50;Strandbias_pval=0.0407869;AF=0.134615	GT:DR:DV	0/0:90:14
chr5	7410922	18474	N	ACTGGACATTCCCCTTTCTGCCCTCCTTTCCCAAAGTCCTCCCATTTGGG	.	PASS	PRECISE;SVMETHOD=Snifflesv1.0.12;CHR2=chr5;END=7410922;STD_quant_start=0.522233;STD_quant_stop=1.954017;Kurtosis_quant_start=0.100416;Kurtosis_quant_stop=5.361073;SVTYPE=INS;SUPTYPE=AL;SVLEN=47;STRANDS=+-;STRANDS2=9,13,9,13;RE=22;REF_strand=28,37;Strandbias_pval=1;AF=0.252874	GT:DR:DV	0/0:65:22
chr5	7411050	18475	N	<DEL/INV>	.	PASS	PRECISE;SVMETHOD=Snifflesv1.0.12;CHR2=chr5;END=7411166;STD_quant_start=1.247219;STD_quant_stop=0.693889;Kurtosis_quant_start=-1.611448;Kurtosis_quant_stop=-1.325679;SVTYPE=DEL/INV;SUPTYPE=NR;SVLEN=-116;STRANDS=+-;STRANDS2=21,33,21,33;RE=54;REF_strand=28,37;Strandbias_pval=0.709951;AF=0.453782	GT:DR:DV	0/1:65:54
chr5	7430181	18476	N	CAATCTGTTGTGTTTCTTTTTTTTTTTTTTTTTTTTATGATAGTCACAGAAGAGGAGGGAGAGAGCCAGAGATATAGCGAGAGTGGGAGAAGCAGCCCGCAGGCACACCGGGAGCCTGATGTGGGATTCGATCCTGGGTCTCCAGGATCACGCCCGGGCGCAAAGCAGGCGCCAAACCGCTGCGCCACCCGGATCCC	.	PASS	PRECISE;SVMETHOD=Snifflesv1.0.12;CHR2=chr5;END=7430190;STD_quant_start=2.095544;STD_quant_stop=5.497035;Kurtosis_quant_start=9.804856;Kurtosis_quant_stop=2.957303;SVTYPE=INS;SUPTYPE=AL;SVLEN=193;STRANDS=+-;STRANDS2=25,21,25,21;RE=46;REF_strand=45,43;Strandbias_pval=0.855629;AF=0.343284	GT:DR:DV	0/1:88:46
chr5	7442738	18477	TCTCTCTCTCTCTCTCTCTCTCTCTCTCTCT	N	.	PASS	PRECISE;SVMETHOD=Snifflesv1.0.12;CHR2=chr5;END=7442769;STD_quant_start=4.847680;STD_quant_stop=4.636809;Kurtosis_quant_start=-1.446568;Kurtosis_quant_stop=-1.476767;SVTYPE=DEL;SUPTYPE=AL;SVLEN=-31;STRANDS=+-;STRANDS2=6,9,6,9;RE=15;REF_strand=53,44;Strandbias_pval=0.40584;AF=0.133929	GT:DR:DV	0/0:97:15
chr5	7443369	18478	N	CTTTTGAATTTTTTTTTTATTTTTTATTTTTTTGGTAGTC	.	PASS	PRECISE;SVMETHOD=Snifflesv1.0.12;CHR2=chr5;END=7443379;STD_quant_start=2.770644;STD_quant_stop=2.700762;Kurtosis_quant_start=9.726381;Kurtosis_quant_stop=5.754956;SVTYPE=INS;SUPTYPE=AL;SVLEN=38;STRANDS=+-;STRANDS2=35,33,35,33;RE=68;REF_strand=53,48;Strandbias_pval=1;AF=0.402367	GT:DR:DV	0/1:101:68
chr5	7491685	18479	N	GGGGGGAGGTTTTTTTTTTTTTTTTTTCACC	.	FAIL_NOTPRECISE	IMPRECISE;SVMETHOD=Snifflesv1.0.12;CHR2=chr5;END=7492388;STD_quant_start=405.556654;STD_quant_stop=204.924132;Kurtosis_quant_start=3.006823;Kurtosis_quant_stop=-0.887269;SVTYPE=INS;SUPTYPE=AL,SR;SVLEN=43;STRANDS=+-;STRANDS2=4,10,4,10;RE=14;REF_strand=49,58;Strandbias_pval=0.263456;AF=0.115702	GT:DR:DV	0/0:107:14
chr5	7555319	18480	N	CAGAAAAGAAAAGAAAGAAAAGGAAAGAAGAAAGAAGAAAAAAAGAAAAG	.	FAIL_NOTPRECISE	IMPRECISE;SVMETHOD=Snifflesv1.0.12;CHR2=chr5;END=7555323;STD_quant_start=28.771514;STD_quant_stop=32.965639;Kurtosis_quant_start=6.166722;Kurtosis_quant_stop=-0.475466;SVTYPE=INS;SUPTYPE=AL;SVLEN=57;STRANDS=+-;STRANDS2=27,4,27,4;RE=31;REF_strand=41,25;Strandbias_pval=0.0165649;AF=0.319588	GT:DR:DV	0/1:66:31
chr5	7571110	18481	N	AACAAGAAACGAAAAAGACAAAGGGGGGGAAACGACAAAAGGAAAAG	.	FAIL_NOTPRECISE	IMPRECISE;SVMETHOD=Snifflesv1.0.12;CHR2=chr5;END=7571123;STD_quant_start=20.401734;STD_quant_stop=16.119744;Kurtosis_quant_start=-0.567053;Kurtosis_quant_stop=-0.279998;SVTYPE=INS;SUPTYPE=AL;SVLEN=37;STRANDS=+-;STRANDS2=15,11,15,11;RE=26;REF_strand=46,23;Strandbias_pval=0.475052;AF=0.273684	GT:DR:DV	0/0:69:26
chr5	7580335	18482	N	GGGGGTGGGGGGGGAGTAGGGTTCTTCCTCCTCCCTTCCCTCCCTCCTTTCCCCTCCCTCCGCTCCCCCCGAACCCTCCCCCTCTCCCTTCCCGCCACTCCTTTCTCCTTCCCCGCTCCCATCTCTCCTAGAACCCTCCCATTCCCTCTCTCCCCTCTTGCTCGTCCGGCTCCACTCCCCTTCCTCCGCTCCCCACCTCCTCTCCCCTCCCCTCCCCTCCCCTCGCTCCCCCTCCCCTCCCTCCGATTCACCTCCCCTCCCCTTCCATTTCCCTGCTTCCCCTTCTCCGCTCCCCTCTCCTGCCCCTTCCTCCCCTCTCTCCCATCCCCTGCGCCGCTCCCGCTCCTCTCCCCTCCCCGCGCCCTCCCACTTCTCCCCGCCGGCCCTCCCTCCGCGCCACTCCCCTCCCCTCTCACTTCCTGCTGCGAGCCCCTTCCTCACGCTCCCCTCTCCTCCCCTTCCTACCCCTCTTCTCCCCTCCCCTTCCTTCAGCGTCGCACTCCTCTCCGCCTCCCTCCCCTCCCATCCCCTACCCTTCTCCGCTCCCGTCTCCCCTCGGGACTCCCCTCCCCGCGCCTCGACTTGCCTCCCTCCCTGCTCGCCTCGCCGCGCGCCGCCGCAGGTCTAGGACTTCTGCCCTCCTCTCCATCAGTGGAGCCGTCCAGCGCCGCCCGCCGCCGCCACCGACCCCGCCCTCGAACCGGCGCGCAGGCACCTTGCAGCGCCGGGAGATTAACCCGAGCACGGAGGAGGTGAGGGCCACCGGAGGCGGCGGGTCGGAAGGTGGCCGACGCCGTCGGGCCTGCCGCCAGGGCCCGGCCGGCTGTGGGTACCGCCAGGTACCTGCTGTCGTGCTCAGCCGCCCCACGTGGTGGATGCCGAAGATTGTCCGGGTTTTTACGGCACTCGGGCTTGAAAGCCCTCCCGGTCCTTTTAGAGGCAGCGGACTCACCAATTAATCCAAGATTTTTTTTTTTTTTCCCCTTCTGCCGGGACCGGAGGCTGCGGGAGGGGGCGGAAAGGG	.	FAIL_NOTPRECISE	IMPRECISE;SVMETHOD=Snifflesv1.0.12;CHR2=chr5;END=7580334;STD_quant_start=0.301511;STD_quant_stop=21.944144;Kurtosis_quant_start=7.781215;Kurtosis_quant_stop=1.830374;SVTYPE=INS;SUPTYPE=AL,SR;SVLEN=1854;STRANDS=+-;STRANDS2=20,3,20,3;RE=23;REF_strand=0,0;Strandbias_pval=1;AF=1	GT:DR:DV	1/1:0:23
chr5	7593943	18483	N	CCGCATCCTCACGCCTCCTCCTCATCCTCATTCTCCGCCTCTTCCTCCTCCTCATCCTCCTA	.	PASS	PRECISE;SVMETHOD=Snifflesv1.0.12;CHR2=chr5;END=7593953;STD_quant_start=1.861259;STD_quant_stop=6.299093;Kurtosis_quant_start=9.070515;Kurtosis_quant_stop=5.056249;SVTYPE=INS;SUPTYPE=AL;SVLEN=55;STRANDS=+-;STRANDS2=28,28,28,28;RE=56;REF_strand=36,51;Strandbias_pval=0.389224;AF=0.391608	GT:DR:DV	0/1:87:56
chr5	7644516	18484	N	GTTTTGTTCTTTTTTGCTTTTTTTTTTGTTTTTTTTTTTTTATTGGTGTTCATTACGAACATACAGAATAACACCCCAGTGCCCGTCACCCATTCCTCACACCCCCGCCCTCTCCCCTGCTACACCCCTAGTTCGGTCCCCAGAGGTGCAGTCTGTACGTATCTTTCTCCCTTTTCTTCCG	.	PASS	PRECISE;SVMETHOD=Snifflesv1.0.12;CHR2=chr5;END=7644522;STD_quant_start=1.656157;STD_quant_stop=4.777925;Kurtosis_quant_start=30.766962;Kurtosis_quant_stop=14.937021;SVTYPE=INS;SUPTYPE=AL;SVLEN=176;STRANDS=+-;STRANDS2=43,27,43,27;RE=70;REF_strand=68,52;Strandbias_pval=0.545027;AF=0.368421	GT:DR:DV	0/1:120:70
chr5	7646655	18485	N	TTGTGTTTCTTTTTTTTTTTTTTTTATTGGTTTGTTTCAATTTACTATAACATACAGAATACAAACCCAGTGGGCCCGTCACCCATTACTCCCACCCCCGCCCTCCTCCCCTTCTCCCACCCCTAGTTCGTTCCCCACGGAGTTAGCAGCTCTGTACGTTTCTGTCTTACCTTTTTCTGATTATTTCCCACCCATTTCTCTCCCTTCCCTTATTTCCCTTCCACTATATT	.	PASS	PRECISE;SVMETHOD=Snifflesv1.0.12;CHR2=chr5;END=7646654;STD_quant_start=1.108409;STD_quant_stop=5.474617;Kurtosis_quant_start=21.614744;Kurtosis_quant_stop=11.783235;SVTYPE=INS;SUPTYPE=AL;SVLEN=227;STRANDS=+-;STRANDS2=42,29,42,29;RE=71;REF_strand=61,55;Strandbias_pval=0.449254;AF=0.379679	GT:DR:DV	0/1:116:71
chr5	7647082	18486	N	AAAACACAAATGTTGTTAATTTTTTTTTTCAATATTTGT	.	PASS	PRECISE;SVMETHOD=Snifflesv1.0.12;CHR2=chr5;END=7647082;STD_quant_start=0.000000;STD_quant_stop=0.648886;Kurtosis_quant_start=8.852704;Kurtosis_quant_stop=8.369202;SVTYPE=INS;SUPTYPE=AL;SVLEN=31;STRANDS=+-;STRANDS2=27,12,27,12;RE=39;REF_strand=60,56;Strandbias_pval=0.0640654;AF=0.251613	GT:DR:DV	0/0:116:39
chr5	7675399	18487	GTGTACTGGCACAAAAACAGACACATAGATCAGTGGAACAGAATAGAGAATCCAGAAGTGGACCCTGAACTTTATGGGCAACTAATATTCGATAAAGGAGGAAAGACTATCCATTGGAAGAAAGACAGTCTCTTCAATAAATGGTGCTGGGAAAATTGGACATCCACATGCAGAAGAATGAAACTAGACCACTCTCTTTCACCATACACAAAGATAAACTCAAAATGGATGAAAGATCTAAATGTGAGACAAGATTCCATCAAAATCCTAGAGAAGAACACAGGCAACACCCTTTTTGAACTTGGCCATAGTAACTTCTTGCAAGATACATCCACGAAGGCAAAAGAAACAAAAGCAAAAATGAACTATTGGGACTTCATCAAGATAAGAAGCTTTTGCACAGCAAAAGATACAGTCAACAAAACTCAAAGACAACCTACAGAATGGGAGAAGATATTTGCAAATGACA	N	.	PASS	PRECISE;SVMETHOD=Snifflesv1.0.12;CHR2=chr5;END=7675868;STD_quant_start=0.000000;STD_quant_stop=0.000000;Kurtosis_quant_start=18.756139;Kurtosis_quant_stop=8.711965;SVTYPE=DEL;SUPTYPE=AL,SR;SVLEN=-469;STRANDS=+-;STRANDS2=20,25,20,25;RE=45;REF_strand=36,39;Strandbias_pval=0.850243;AF=0.375	GT:DR:DV	0/1:75:45
chr5	7755893	18488	AAAAACTCTGCGATCGGGATCCCTGGGTGGCGCAGCGGTTTGGCGCCTGCCTTTGGCCCAGGGCGCGATCCTGGAGACCCAGGATCGAATCCCACATCGGGCTTCCGGTGCATGGAGCCTGCTTCTCCCTCTGCCTATGTCTCTGCCTCTCTCTTTCTCTCTCTGTGACTATCATAAATAAATAAAAATTTAAAAAAAAAAA	N	.	PASS	PRECISE;SVMETHOD=Snifflesv1.0.12;CHR2=chr5;END=7756095;STD_quant_start=0.447214;STD_quant_stop=1.276155;Kurtosis_quant_start=1.596791;Kurtosis_quant_stop=7.969185;SVTYPE=DEL;SUPTYPE=AL;SVLEN=-202;STRANDS=+-;STRANDS2=35,36,35,36;RE=71;REF_strand=53,52;Strandbias_pval=0.879368;AF=0.403409	GT:DR:DV	0/1:105:71
chr5	7897081	18489	N	TTTTTCAATCTTTTTTTTTTTTTTTAAATATTTTTTTTTCTTTATTCATGAGAGGCCAGAGACGCGGAGAGAGAGAGGCCAGAGACAAAGGCAGAGGGAAGACGCCTGCTCCATGTACCTGTGGGAGCCCGACGTGGGATTCAATCCCGGGTCTCCCTGATCGCGCCCTGGGCACCAACGGCCGGCGCCCAAAACCGTTGCCGCCCACCCAGGGATCCC	.	PASS	PRECISE;SVMETHOD=Snifflesv1.0.12;CHR2=chr5;END=7897092;STD_quant_start=2.128241;STD_quant_stop=5.990188;Kurtosis_quant_start=6.258587;Kurtosis_quant_stop=8.550812;SVTYPE=INS;SUPTYPE=AL;SVLEN=209;STRANDS=+-;STRANDS2=36,32,36,32;RE=68;REF_strand=54,53;Strandbias_pval=0.758995;AF=0.388571	GT:DR:DV	0/1:107:68
chr5	7952262	18490	CCAAAACCCACAAAAGCCCTTCTCCCTCCAANNNNNNNNNNATTCGGCTATGGAATCCATCAAATAGAGAACTAGCCTTGAAGTTTGCTTGAA	N	.	PASS	PRECISE;SVMETHOD=Snifflesv1.0.12;CHR2=chr5;END=7952358;STD_quant_start=5.595633;STD_quant_stop=4.459696;Kurtosis_quant_start=-0.136842;Kurtosis_quant_stop=1.220325;SVTYPE=DEL;SUPTYPE=AL;SVLEN=-96;STRANDS=+-;STRANDS2=43,47,43,47;RE=90;REF_strand=46,48;Strandbias_pval=0.883848;AF=0.48913	GT:DR:DV	0/1:94:90
chr5	8018038	18491	GGAGAAGGAGAAGGAGAAGAAGAAGAAGAAGAAGAAGAAGAAAGAAGAAGAAGAAGAAG	N	.	PASS	PRECISE;SVMETHOD=Snifflesv1.0.12;CHR2=chr5;END=8018101;STD_quant_start=1.758098;STD_quant_stop=3.931227;Kurtosis_quant_start=0.989399;Kurtosis_quant_stop=-0.244063;SVTYPE=DEL;SUPTYPE=AL;SVLEN=-63;STRANDS=+-;STRANDS2=31,13,31,13;RE=44;REF_strand=44,27;Strandbias_pval=0.422508;AF=0.382609	GT:DR:DV	0/1:71:44
chr5	8028204	18492	N	TAATGACAAAAAAATTTTTTTAACTCCACAGAATGAAACTGGGATTGGAAACGAAAATCGCCGGGCGACCCTTCATTCCCTCCCAAAGCCTAATTGGGTACATTAGTCAACGTCCCTGCGGGGGGTTTTTGTGGAGACCGTCTGTGGTATCTCTCTCCCCCCGCCCCGCACCCCCACCCCAGAGGAAACGCCTAATGATCCAAACCATAGGCCCAGGGGGGGCAGCCCAATCTCTTTAAGCCTGTCGGTGGGCTGGATCAGCTGTCCCTCGCACCGCCTCCCCTGCTCCCCCAGCACCTCGGGTGGTGCTACGGCTGTTTTGGGGGGAGCTTTGTGGCTGTCCCAGCCCCTGCTCAGCCCCGTCCACCAGTGAGCTGGTGACCACCCAGCATCCTCCTCCACGGCTGAGTTGTCTCTGGTTGGCAAGCCCCCCTTCTCCGTCAGGGCACAGGCCCACCCACCTGTGGCTCCCCTGCACCACGCATGGCTCACCCCTCCCGCCTGTCCGCCACCCCACCCCCCGCCCGGGGACCCCCTGCTACCTCAGCTCTGTGTCACCCTGACCCCCCGCCGAGAGCACATGGACAGGGGTGGGAGGAGGTGGACGCTTCTCGCCTCTGGGTTACACAACTACTTTAGGGCCTCATTACAGGCCCGCACACCCCCAGTGACAACCCGCTAATTCCCTTCTGCATAATCGCCATCCCTTGGCGCCGTCCCCCGCCTTGTTCTTGGACACTTGTCCTTCTTGCAAAGAACGATTTTGAGATAAAAGGAGCCATGAATAAGAATTGGGCAGGGAGGAATAGAGAATCACGAAAGGATGGGAAAAGAAAAGACATAATACGCCATGTCATTTATCCACCTCCTCCCTCTCTAACTCTGAACCTCTCCTTAAATAACTCATTTTTACCATTATAACTATACCTATTTCCAATACTACATTTTACACTAAGACATTCTCACCTCTCATTACCTCATACTTACCTTACATCCCTATCCCCTCCTTCTCTCCCCTCCACAACTCCCATCTGTTGCTCCTTCCCTCCTACCCTTTACTCCCATCCTCCTCTCCCTTCCTGCCCAACCACCAGTCTGTCTTTCTGCTCTTCCCTTACTCTCATCCCTCTTTTATTCCCCCTCCTCTCTCTATCCTTCCTCCTCTCCCCTCCCCCCTCCTCCCTTCCTCCCTCCATCCCCTTCTTCCTCCTCCCCTCTTCACCCCTCCCCTCCCTCCCTTGCCTCTCCCCTTCCTCGTCCCCTTCTCAAGCCTTTTCAGCTCCGTCCAGCTCCCTCCCCTCCTCACATCACCCCTCTTCTTAGCTCTTCCCAGCCCTCCCCCACCCCAACACACACACACTTCTCCTTTCTCTCCTATCTTCTCTTCCTCCTTCTTTCTC	.	FAIL_NOTPRECISE	IMPRECISE;SVMETHOD=Snifflesv1.0.12;CHR2=chr5;END=8028203;STD_quant_start=0.738549;STD_quant_stop=62.902522;Kurtosis_quant_start=6.880459;Kurtosis_quant_stop=-1.345473;SVTYPE=INS;SUPTYPE=AL,SR;SVLEN=2634;STRANDS=+-;STRANDS2=15,7,15,7;RE=22;REF_strand=0,0;Strandbias_pval=1;AF=1	GT:DR:DV	1/1:0:22
chr5	8054515	18493	N	AGTGCTGAGAGGAATGGGAGTGGCTGAGGAAGTTGATAC	.	PASS	PRECISE;SVMETHOD=Snifflesv1.0.12;CHR2=chr5;END=8054518;STD_quant_start=3.006659;STD_quant_stop=4.108528;Kurtosis_quant_start=7.955440;Kurtosis_quant_stop=3.820868;SVTYPE=INS;SUPTYPE=AL;SVLEN=39;STRANDS=+-;STRANDS2=27,23,27,23;RE=50;REF_strand=51,39;Strandbias_pval=0.859337;AF=0.357143	GT:DR:DV	0/1:90:50
chr5	8057716	18494	CCCTGTCTGGGGGCCGGAGGGCAGGGCAAGGGCAGAAGACATCTTTCCTGCCCCTGCTGAGCTCTGGGGAGCCANNNNNNNNNNCACACACACACAGCATGCATGCAGACTCACCACACTCCACCCAGAACGCTGGTGTCTCATGGCCAGAATCCACATGTGGCATCTTCTGAGCACACTCCACCCCTGCCCCG	N	.	FAIL_NOTPRECISE	IMPRECISE;SVMETHOD=Snifflesv1.0.12;CHR2=chr5;END=8057913;STD_quant_start=16.850128;STD_quant_stop=15.297856;Kurtosis_quant_start=-0.274309;Kurtosis_quant_stop=-1.483794;SVTYPE=DEL;SUPTYPE=AL;SVLEN=-197;STRANDS=+-;STRANDS2=47,36,47,36;RE=83;REF_strand=47,38;Strandbias_pval=0.877698;AF=0.494048	GT:DR:DV	0/1:85:83
chr5	8146557	18495	N	AGCAAAAATCACTCTTGAGCTCAAGGGTTATTAGTCTGAGCCCCATGCAAGGTGTAGCTGTTTTTA	.	PASS	PRECISE;SVMETHOD=Snifflesv1.0.12;CHR2=chr5;END=8146556;STD_quant_start=0.185695;STD_quant_stop=3.908435;Kurtosis_quant_start=1.305096;Kurtosis_quant_stop=0.275587;SVTYPE=INS;SUPTYPE=AL;SVLEN=70;STRANDS=+-;STRANDS2=34,24,34,24;RE=58;REF_strand=47,35;Strandbias_pval=1;AF=0.414286	GT:DR:DV	0/1:82:58
chr5	8163857	18496	N	<DEL>	.	FAIL_GAP	PRECISE;SVMETHOD=Snifflesv1.0.12;CHR2=chr5;END=8165102;STD_quant_start=0.632456;STD_quant_stop=0.447214;Kurtosis_quant_start=6.771018;Kurtosis_quant_stop=3.030450;SVTYPE=DEL;SUPTYPE=SR;SVLEN=-1245;STRANDS=+-;STRANDS2=8,7,8,7;RE=15;REF_strand=0,0;Strandbias_pval=1;AF=1	GT:DR:DV	1/1:0:15
chr5	8169616	18497	N	<DEL/INV>	.	PASS	PRECISE;SVMETHOD=Snifflesv1.0.12;CHR2=chr5;END=8169860;STD_quant_start=0.000000;STD_quant_stop=0.000000;Kurtosis_quant_start=1.401068;Kurtosis_quant_stop=1.009107;SVTYPE=DEL/INV;SUPTYPE=NR;SVLEN=-244;STRANDS=+-;STRANDS2=35,18,35,18;RE=53;REF_strand=42,23;Strandbias_pval=1;AF=0.449153	GT:DR:DV	0/1:65:53
chr5	8213066	18498	GGGGGGGGGGGNNNNNNNNNNNNNNNNNNNNNNNN	N	.	FAIL_GAP	PRECISE;SVMETHOD=Snifflesv1.0.12;CHR2=chr5;END=8213101;STD_quant_start=0.384900;STD_quant_stop=0.666667;Kurtosis_quant_start=-1.392622;Kurtosis_quant_stop=-0.414191;SVTYPE=DEL;SUPTYPE=AL;SVLEN=-35;STRANDS=+-;STRANDS2=27,27,27,27;RE=54;REF_strand=48,48;Strandbias_pval=1;AF=0.36	GT:DR:DV	0/1:96:54
chr5	8236775	18499	N	GGCGGAGGAGGCGCCGGGGCCGCCCGCCCCCGGATTCCAAAATCTCGTCGTCG	.	PASS	PRECISE;SVMETHOD=Snifflesv1.0.12;CHR2=chr5;END=8236781;STD_quant_start=0.538816;STD_quant_stop=3.192734;Kurtosis_quant_start=11.529328;Kurtosis_quant_stop=22.076926;SVTYPE=INS;SUPTYPE=AL;SVLEN=49;STRANDS=+-;STRANDS2=41,21,41,21;RE=62;REF_strand=55,33;Strandbias_pval=0.730594;AF=0.413333	GT:DR:DV	0/1:88:62
chr5	8247787	18500	NNNNNNNNNNNNNNNNNNNNNNNNNNNNNNNNNNN	N	.	FAIL_NOTPRECISE	IMPRECISE;SVMETHOD=Snifflesv1.0.12;CHR2=chr5;END=8248039;STD_quant_start=0.000000;STD_quant_stop=75.736078;Kurtosis_quant_start=1.127408;Kurtosis_quant_stop=-2.120222;SVTYPE=DEL;SUPTYPE=AL,NR;SVLEN=-252;STRANDS=+-;STRANDS2=38,48,38,48;RE=86;REF_strand=42,49;Strandbias_pval=0.880059;AF=0.485876	GT:DR:DV	0/1:91:86
chr5	8341626	18501	AGGAAGGAAGGAAGGAAGGAAGGAAGGAAGGAAGGAAGGAAGGAAGGAAGGAAGGAAGGAAGAAAGAAAG	N	.	PASS	PRECISE;SVMETHOD=Snifflesv1.0.12;CHR2=chr5;END=8341696;STD_quant_start=1.433721;STD_quant_stop=3.566822;Kurtosis_quant_start=9.858358;Kurtosis_quant_stop=0.915752;SVTYPE=DEL;SUPTYPE=AL;SVLEN=-70;STRANDS=+-;STRANDS2=22,14,22,14;RE=36;REF_strand=34,36;Strandbias_pval=0.304397;AF=0.339623	GT:DR:DV	0/1:70:36
chr5	8351153	18502	AGGAACTCTAGGCCCGGGGGGATCCCTGGGTGGCGCAGCGGTTTGGCGCCTGCCTTTGGCCCAGGGCGCGATCCTGGAGACCCGGGATCGAATCCCACGTCGGGCTCCCGGTGCATGGAGCCTGCTTCTCCCTCTGCCTGTGTCTCTGCCTCTCTCTCTCTCTCACTGTGTGCCTATCATAAATAAATTAAAAAAATTAAAAAATTTAAAAAAAAAAAAAAAAAA	N	.	PASS	PRECISE;SVMETHOD=Snifflesv1.0.12;CHR2=chr5;END=8351379;STD_quant_start=3.047247;STD_quant_stop=1.799471;Kurtosis_quant_start=-0.987015;Kurtosis_quant_stop=-1.774803;SVTYPE=DEL;SUPTYPE=AL;SVLEN=-226;STRANDS=+-;STRANDS2=24,19,24,19;RE=43;REF_strand=38,32;Strandbias_pval=1;AF=0.380531	GT:DR:DV	0/1:70:43
chr5	8353807	18503	GTCTTTGTTTTTTTTTGTTTTTTTTTTTTTTTTTAAATTTTTTTATTTATTTATGATAGTCACAGAGAGAGAGAGAGAGGCAGAGACACAGGCAGAGGGAGAAGCAGGCTCCATGCACCGGGAGCCCGATGTGGGATTCGATCCCGGGTCTCCAGGATCGCGCCCTGGGCCAAAGGCAGGCGCTAAACCGCTGCGCCACCCAGGGATCCCC	N	.	PASS	PRECISE;SVMETHOD=Snifflesv1.0.12;CHR2=chr5;END=8354027;STD_quant_start=3.773340;STD_quant_stop=3.177300;Kurtosis_quant_start=0.078701;Kurtosis_quant_stop=-1.891516;SVTYPE=DEL;SUPTYPE=AL;SVLEN=-220;STRANDS=+-;STRANDS2=25,17,25,17;RE=42;REF_strand=42,26;Strandbias_pval=0.842724;AF=0.381818	GT:DR:DV	0/1:68:42
chr5	8360660	18504	AGGATAGTTTATTTATTTTTTTTTTTTAAATTTATTTATGATAGTCACAGAGAGAGAGAGAGAGAGAAGCAGAGACACAGGCAGAGGGAGAAGCAGGCTCCATGCACCGGAGCCTGATGTGGGATTCGATCCCGGGTCTCCAGGATCGCGCCCTGGGCCAAAGGCAGGCGCCAAACCGCTGCGCCACCCAGGGATCCC	N	.	PASS	PRECISE;SVMETHOD=Snifflesv1.0.12;CHR2=chr5;END=8360858;STD_quant_start=2.043016;STD_quant_stop=1.693979;Kurtosis_quant_start=0.310668;Kurtosis_quant_stop=-1.564257;SVTYPE=DEL;SUPTYPE=AL;SVLEN=-198;STRANDS=+-;STRANDS2=28,19,28,19;RE=47;REF_strand=46,34;Strandbias_pval=0.853964;AF=0.370079	GT:DR:DV	0/1:80:47
chr5	8361051	18505	AAAGAAAGAAAGAAAGAAAGAAAGAAAGAAAGAAAGAAGAAAGAAAAAGAAAGAAAGAAAGAAAGAAAGAAAGAA	N	.	FAIL_NOTPRECISE	IMPRECISE;SVMETHOD=Snifflesv1.0.12;CHR2=chr5;END=8361161;STD_quant_start=25.569173;STD_quant_stop=23.148857;Kurtosis_quant_start=-1.831273;Kurtosis_quant_stop=-1.879981;SVTYPE=DEL;SUPTYPE=AL;SVLEN=-110;STRANDS=+-;STRANDS2=41,6,41,6;RE=47;REF_strand=47,42;Strandbias_pval=5.73901e-05;AF=0.345588	GT:DR:DV	0/1:89:47
chr5	8373549	18506	AAAAAAAAAATTCCTGGGATCCCTGGGTGGCGCAGCGGTTTGGCGCCTGCCTTTGGCCCAGGGCGCGATCCTGGAGACCCGGGATCGAATCCCACGTCGGGCTCCCGGTGCATGGAGCCTGCTTCTCCCTCTGCCTGTGTCTCTGCGCCTCTCTCTCTCTCTCTCTGTGACTATCATAAATAAATAAATAAAAAAAAATTAAA	N	.	PASS	PRECISE;SVMETHOD=Snifflesv1.0.12;CHR2=chr5;END=8373748;STD_quant_start=1.276155;STD_quant_stop=1.444200;Kurtosis_quant_start=12.392589;Kurtosis_quant_stop=3.769292;SVTYPE=DEL;SUPTYPE=AL;SVLEN=-199;STRANDS=+-;STRANDS2=31,40,31,40;RE=71;REF_strand=50,57;Strandbias_pval=0.759115;AF=0.398876	GT:DR:DV	0/1:107:71
chr5	8403590	18507	N	GAAGAAGAAAAGAGGGAAAAATTGATTAAGAAACCAAGGGGGAGGGAAGGAAAAGCAAAGAACAGGAAAT	.	FAIL_NOTPRECISE	IMPRECISE;SVMETHOD=Snifflesv1.0.12;CHR2=chr5;END=8403607;STD_quant_start=11.597414;STD_quant_stop=19.924859;Kurtosis_quant_start=-2.135250;Kurtosis_quant_stop=0.403905;SVTYPE=INS;SUPTYPE=AL;SVLEN=42;STRANDS=+-;STRANDS2=2,22,2,22;RE=24;REF_strand=13,33;Strandbias_pval=0.0689456;AF=0.342857	GT:DR:DV	0/1:46:24
chr5	8414239	18508	AAATTTCAAAACTTCGGGATCCCTGGGTGTTTCAGCGGTTTAGCGCCTGCCTTTAGCCCAGGGCGCGATCCTGGAGACCCGGGATCGAATCCCACGTCGGGCTCCCGGTGCATGGAGCCTGCTTCTCCCTCTGCCTGTGTCTCTGCCTCTCTCTCTCTCTCTCTCTGTGACTATCATAAATAAATAAATAATTTAAAAAAAAAAAAAAAACA	N	.	PASS	PRECISE;SVMETHOD=Snifflesv1.0.12;CHR2=chr5;END=8414449;STD_quant_start=2.748737;STD_quant_stop=3.103164;Kurtosis_quant_start=0.220944;Kurtosis_quant_stop=-1.795402;SVTYPE=DEL;SUPTYPE=AL;SVLEN=-210;STRANDS=+-;STRANDS2=17,37,17,37;RE=54;REF_strand=33,54;Strandbias_pval=0.473263;AF=0.382979	GT:DR:DV	0/1:87:54
chr5	8436078	18509	N	GCTCCGCCCGCGGGACGCGCCGCGCGCCCTGGGCAGGAGAGGAGCGCGGCGCGAGGGGCGCGTCGCCCGCTGGCCCACGCGCCCCCACCCCGCGTCCCCTCCCCCGAGTCCGGGTGCCGGCTCGCGCGGCTCGGTCGCGGAGAGGCGGGATACCCCGGCGCCAGCCCCGCCCGCCCGCCCGGCGCCTGCGTCACCGACCGCCGGGCGTGCGAGGCTCCGCGCGCCTACTGCCGCCCGCCCGCTCGGTGCATGGAGGGCCCCCCTCGGATCGCAAGGCCCCGCCGCCGCCGCAGCCGCCGCCCGCGCGCGGGGGATGGACACTGGGGGTGGCCTGGGAGCGCCGGCCGCCGCGCAGGAGGTTGGCGGGGACGGGGTCCGCGCGGCCGAGAGGGGACAGGGGGGGGGCGCGTCCAGCGCCCGGGAGAGGGGGGGCCGGGGAGGCCCAGGGGGGCGCGG	.	FAIL_NOTPRECISE	IMPRECISE;SVMETHOD=Snifflesv1.0.12;CHR2=chr5;END=8436077;STD_quant_start=2.738613;STD_quant_stop=107.747854;Kurtosis_quant_start=1.336268;Kurtosis_quant_stop=0.736331;SVTYPE=INS;SUPTYPE=AL,SR;SVLEN=952;STRANDS=+-;STRANDS2=6,8,6,8;RE=14;REF_strand=1,1;Strandbias_pval=1;AF=0.875	GT:DR:DV	1/1:2:14
chr5	8445672	18510	N	GGAATCGTTAGTTTATTTTTTTTAGTGTGATTTATTTATTTTGTTTATGTATTTTATAGTCACAGAGAGAGAAGAGAGAGGCAGAGACACAGGCAGAGGGAGAAGCAGCTCCATGCACCGGGAGCCCGAACGTGTGATTGCGTCCCGGGTCTCCAGGACGTGCCACCTGGCCAAAGGGCAGGACGCCAAACCACTGCGCCACCCGAGGGATCC	.	PASS	PRECISE;SVMETHOD=Snifflesv1.0.12;CHR2=chr5;END=8445671;STD_quant_start=1.938716;STD_quant_stop=3.850660;Kurtosis_quant_start=25.508415;Kurtosis_quant_stop=8.923377;SVTYPE=INS;SUPTYPE=AL;SVLEN=223;STRANDS=+-;STRANDS2=22,37,22,37;RE=59;REF_strand=36,49;Strandbias_pval=0.605857;AF=0.409722	GT:DR:DV	0/1:85:59
chr5	8446807	18511	GCAGGGCCTCGATCTCAGAACATGAGATCAGGACCGGAGCCTAAACTAGGAG	N	.	PASS	PRECISE;SVMETHOD=Snifflesv1.0.12;CHR2=chr5;END=8446859;STD_quant_start=0.000000;STD_quant_stop=0.000000;Kurtosis_quant_start=6.363804;Kurtosis_quant_stop=-0.987891;SVTYPE=DEL;SUPTYPE=AL;SVLEN=-52;STRANDS=+-;STRANDS2=24,37,24,37;RE=61;REF_strand=43,52;Strandbias_pval=0.509851;AF=0.391026	GT:DR:DV	0/1:95:61
chr5	8450601	18512	N	CGCCTATTGAAAAAATTTTTCAACCCTGATATCTAACTGTTGAAATGACTGAACAATTGTCC	.	FAIL_NOTPRECISE	IMPRECISE;SVMETHOD=Snifflesv1.0.12;CHR2=chr5;END=8450600;STD_quant_start=8.083615;STD_quant_stop=12.251671;Kurtosis_quant_start=-1.861015;Kurtosis_quant_stop=-1.949855;SVTYPE=INS;SUPTYPE=AL;SVLEN=69;STRANDS=+-;STRANDS2=22,37,22,37;RE=59;REF_strand=40,49;Strandbias_pval=0.397446;AF=0.398649	GT:DR:DV	0/1:89:59
chr5	8470228	18513	N	CCATTACTATCTACTATATATATATTTTTTATCATCTTATGTTCCTTATTATATTCCTATAGCCATTAAGTTACTTATGTAAACAGTTACCTTATACTGTTATTATTACTGTTATCGTTAAATTATATACTATTACCTGTTAACCTTATTCATAGTAGATATAATAATAACTATATCTTAATATATACAATATTAA	.	PASS	PRECISE;SVMETHOD=Snifflesv1.0.12;CHR2=chr5;END=8470242;STD_quant_start=5.773503;STD_quant_stop=7.252586;Kurtosis_quant_start=26.063147;Kurtosis_quant_stop=15.658586;SVTYPE=INS;SUPTYPE=AL;SVLEN=198;STRANDS=+-;STRANDS2=28,32,28,32;RE=60;REF_strand=48,44;Strandbias_pval=0.618793;AF=0.394737	GT:DR:DV	0/1:92:60
chr5	8481482	18514	N	GATAAAAGGAAAAGATGGATCCCTGGTTGCTCAGTGTTGGGCTGCCTGCCTTTGGCACAGGGGCGGCGACGATACGACTGGAGACGAGCCGGGGTGATGGCGAATCCCACAGGATCTGGCTGGTTCGGCGGTGACATGGAGCCTGCTTCTCCCTCTAGCCTGTTCTCTGCCTCTATCTCTTTCTTTCTCTCCTCTCGGACTATCTAAATAAATAAAACATGAAAAAAAAAAAAAAAAAA	.	PASS	PRECISE;SVMETHOD=Snifflesv1.0.12;CHR2=chr5;END=8481489;STD_quant_start=2.050825;STD_quant_stop=4.304580;Kurtosis_quant_start=5.935389;Kurtosis_quant_stop=10.014420;SVTYPE=INS;SUPTYPE=AL;SVLEN=204;STRANDS=+-;STRANDS2=35,34,35,34;RE=69;REF_strand=49,44;Strandbias_pval=0.874046;AF=0.425926	GT:DR:DV	0/1:93:69
chr5	8489118	18515	AAATTCTATAAATCTGGGATCCCTGGGTGGCGCAGCGGTTTGGCGCCTGCCTTTGGCCCAGGGCGCGATCCTGGAGACCCGGGATCGAATCCCACGTCAGGCTCCCGGTGCATGGAGCCTGCTTCTCCCTCTGCCTGTGTCTCTGCCTCTCTCTCTCTCTCTGTGACTATCATAAATAAATTAAAAAAA	N	.	PASS	PRECISE;SVMETHOD=Snifflesv1.0.12;CHR2=chr5;END=8489307;STD_quant_start=2.939388;STD_quant_stop=1.708801;Kurtosis_quant_start=11.969253;Kurtosis_quant_stop=-1.744192;SVTYPE=DEL;SUPTYPE=AL;SVLEN=-189;STRANDS=+-;STRANDS2=32,19,32,19;RE=51;REF_strand=46,30;Strandbias_pval=0.853822;AF=0.401575	GT:DR:DV	0/1:76:51
chr5	8490390	18516	N	TCCTCCATTTTTCTTATTTTTTATTTCTTTTTTCATCCTGC	.	PASS	PRECISE;SVMETHOD=Snifflesv1.0.12;CHR2=chr5;END=8490400;STD_quant_start=2.828427;STD_quant_stop=2.435372;Kurtosis_quant_start=25.469667;Kurtosis_quant_stop=18.986228;SVTYPE=INS;SUPTYPE=AL;SVLEN=36;STRANDS=+-;STRANDS2=37,22,37,22;RE=59;REF_strand=46,28;Strandbias_pval=1;AF=0.443609	GT:DR:DV	0/1:74:59
chr5	8513068	18517	N	GGGAAAAGTTGTTTAAAAAAACAAAAAAAAACAAAAACAAC	.	FAIL_NOTPRECISE	IMPRECISE;SVMETHOD=Snifflesv1.0.12;CHR2=chr5;END=8513070;STD_quant_start=10.329569;STD_quant_stop=10.363397;Kurtosis_quant_start=0.451753;Kurtosis_quant_stop=0.238350;SVTYPE=INS;SUPTYPE=AL;SVLEN=37;STRANDS=+-;STRANDS2=5,9,5,9;RE=14;REF_strand=48,37;Strandbias_pval=0.163189;AF=0.141414	GT:DR:DV	0/0:85:14
chr5	8540975	18518	N	CCTCCTGCCTTCCGGCCGTCCGTCCTTCTTCTTG	.	FAIL_NOTPRECISE	IMPRECISE;SVMETHOD=Snifflesv1.0.12;CHR2=chr5;END=8540984;STD_quant_start=11.269428;STD_quant_stop=11.482428;Kurtosis_quant_start=6.221081;Kurtosis_quant_stop=4.831422;SVTYPE=INS;SUPTYPE=AL;SVLEN=32;STRANDS=+-;STRANDS2=20,6,20,6;RE=26;REF_strand=43,34;Strandbias_pval=0.0657787;AF=0.252427	GT:DR:DV	0/0:77:26
chr5	8578218	18519	N	CTCTGGGCCTTGTCTCTGCCTCTCTCCTGCTGTGTCTCGCATGAATATATATAAAATCTTTAAAAAAAATGAACACAGTGATGCCCATGTGTCAGAACAATGGATGAAGATAAAAAAAGACCCAAACCAATAAATAGCAGAGAGAAGTTTTCAGAATACTGTGCAGAAGTAATATTCCAAAACTCTAGAGAGAAAAAAAACAGATAACAGACAAAAGTTGGGGGATCGGGGATGACAGGAAACTTGTCAGCAAGCGAGTGGAACAGAGAGTGTATTATCAGACTATTTTAAAAAAATGTTCTGTTTTCCAACACAGATCTGAATTTACTGGGAGATTCTTTAAATGGGATTCGAACAGCAATCAAAAAGAGCAGATTACGCACAATGAGACATGTTCAGACCTGTGGGGAATGAAATGAACGTCTTTTTTAAAAAAAAATTTACTTGTTTATTCATGAGAGAGACAGAGAGGAAGAGAGGGCAGAGACACAGGCAGAGGGAGAGCAGGCTCCAATGGCACCAGGAGGCCCACACGTGGGAAGGTTTTCGATCCGGGTCGCCAGGGCGCGCTGTGCCAAGGGCGGTGCCAACCGATGCTAACCACCCAGGCATCCCGCTCTAAGGCTTCTTAAAAGAACATTAGGAGTTCATTTTCAGGATCCTGGTGGTGCAGCAGTTTTAGTGCCTGGCATTTGGCCGCAGGGTGTGAGCCTGAGTCCAGGGATCGAGTCCCACATCGGGCCCCTTGCAGGGGGACTGCGGCTCCC	.	PASS	PRECISE;SVMETHOD=Snifflesv1.0.12;CHR2=chr5;END=8578247;STD_quant_start=5.771983;STD_quant_stop=9.049571;Kurtosis_quant_start=20.544056;Kurtosis_quant_stop=3.616639;SVTYPE=INS;SUPTYPE=AL;SVLEN=750;STRANDS=+-;STRANDS2=40,36,40,36;RE=76;REF_strand=50,48;Strandbias_pval=0.879058;AF=0.436782	GT:DR:DV	0/1:98:76
chr5	8586020	18520	N	<DEL/INV>	.	PASS	PRECISE;SVMETHOD=Snifflesv1.0.12;CHR2=chr5;END=8586323;STD_quant_start=0.000000;STD_quant_stop=0.000000;Kurtosis_quant_start=3.731302;Kurtosis_quant_stop=27.786153;SVTYPE=DEL/INV;SUPTYPE=NR;SVLEN=-303;STRANDS=+-;STRANDS2=34,39,34,39;RE=73;REF_strand=42,48;Strandbias_pval=1;AF=0.447853	GT:DR:DV	0/1:90:73
chr5	8586020	18521	N	TGGGGCCCTGGCCTCGGCCGGCCCCCGCCCGCTTGCCTCCCCGGACTCC	.	FAIL_NOTPRECISE	IMPRECISE;SVMETHOD=Snifflesv1.0.12;CHR2=chr5;END=8586019;STD_quant_start=0.632456;STD_quant_stop=17.088007;Kurtosis_quant_start=5.787480;Kurtosis_quant_stop=0.232182;SVTYPE=INS;SUPTYPE=AL;SVLEN=55;STRANDS=+-;STRANDS2=8,8,8,8;RE=16;REF_strand=42,48;Strandbias_pval=1;AF=0.150943	GT:DR:DV	0/0:90:16
chr5	8591444	18522	N	TGAAAAAACAAGCTTTGTGGGGATCCCTGGGTGCGCAGCGCGTTTGGCGCCTGCCTTTTGGCCCAGGGCGTGTATCCTGGAGATCCGGGGGGATCGCGTCCCACGTCGGCCTCCCGGGCATGGAGCCTGCTTCTCCTCTGTCTCTGATTCTTGACTCTCTTTCTTTGTGTGTGACTATCATAAATAAATAAAAAAATCTAAAAAAACAAAAAAAAAAAAAA	.	PASS	PRECISE;SVMETHOD=Snifflesv1.0.12;CHR2=chr5;END=8591447;STD_quant_start=0.480384;STD_quant_stop=5.015361;Kurtosis_quant_start=4.010093;Kurtosis_quant_stop=0.951875;SVTYPE=INS;SUPTYPE=AL;SVLEN=216;STRANDS=+-;STRANDS2=12,14,12,14;RE=26;REF_strand=42,46;Strandbias_pval=1;AF=0.22807	GT:DR:DV	0/0:88:26
chr5	8601243	18523	N	CGGGAGCCGCCAGCGTGGGACTCGATCCCAGGTCCTCCAGGATCGCGCCCTGGGCCAAAGGCAGCGCCAAACCAGCTGCGGGCCAACCCAGGGAATCCCGAGAAGATTTATTAAAATAATAA	.	PASS	PRECISE;SVMETHOD=Snifflesv1.0.12;CHR2=chr5;END=8601244;STD_quant_start=0.000000;STD_quant_stop=2.449490;Kurtosis_quant_start=7.975937;Kurtosis_quant_stop=7.222823;SVTYPE=INS;SUPTYPE=AL;SVLEN=117;STRANDS=+-;STRANDS2=9,13,9,13;RE=22;REF_strand=32,41;Strandbias_pval=1;AF=0.231579	GT:DR:DV	0/0:73:22
chr5	8612921	18524	GTTCCTCAGACAGGGATCCCTGGGTGGCGCAGCGGTTTGGCGCCTGCCTTTGGCCCAGGGCGCGCGATCCTGGAGACCCGGGATCGAATCCCACGTCGGGCTCCCGGTGCATGGAGCCTGCTTCTCCCTCTGCCTGTGTCTCTGCCTCTCTCTCTCTCTCTGTGACTATCATAAGTAAAAAAAAAAAAAAAAAAAAAAG	N	.	PASS	PRECISE;SVMETHOD=Snifflesv1.0.12;CHR2=chr5;END=8613126;STD_quant_start=4.624812;STD_quant_stop=4.048319;Kurtosis_quant_start=-2.050340;Kurtosis_quant_stop=-2.142386;SVTYPE=DEL;SUPTYPE=AL;SVLEN=-205;STRANDS=+-;STRANDS2=19,17,19,17;RE=36;REF_strand=37,32;Strandbias_pval=1;AF=0.342857	GT:DR:DV	0/1:69:36
chr5	8616430	18525	N	TTTTTTTGGGTTTTGTTTTTTTTTTGTTTTTTTTGTTTTTTTTTTTGGTTTTTCTTTCGTTTTTCTCTTTCTTTTTTCTCTTTTCTTTCTTTCCCTTCTTTCTCCTTTTGCCTCTTTCCCC	.	FAIL_NOTPRECISE	IMPRECISE;SVMETHOD=Snifflesv1.0.12;CHR2=chr5;END=8616467;STD_quant_start=33.037857;STD_quant_stop=38.840700;Kurtosis_quant_start=2.647714;Kurtosis_quant_stop=2.087067;SVTYPE=INS;SUPTYPE=AL;SVLEN=84;STRANDS=+-;STRANDS2=16,3,16,3;RE=17;REF_strand=41,43;Strandbias_pval=0.00518058;AF=0.168317	GT:DR:DV	0/0:84:17
chr5	8617552	18526	GTAATTGCTTTTCTTTTTTTTTTTTTTTTTTTTTTTTTTTTTTTATTTATTTATGATAGTCACAGAGAGAGAGAGAGAGAGGCAGAGACACAGGCAGAGGGAGAAGCAGGCTCCATGCACCGGGAGCCTGACATGGGATTCGATCCCGGGTCTCCAGGATCGCGCCCTGGGCCAAAGGCAGGCGCCAAACCGCTGCGCCACCCAGGGATCCC	N	.	PASS	PRECISE;SVMETHOD=Snifflesv1.0.12;CHR2=chr5;END=8617764;STD_quant_start=1.783765;STD_quant_stop=2.022600;Kurtosis_quant_start=14.558269;Kurtosis_quant_stop=-0.253323;SVTYPE=DEL;SUPTYPE=AL;SVLEN=-212;STRANDS=+-;STRANDS2=20,25,20,25;RE=45;REF_strand=28,47;Strandbias_pval=0.449317;AF=0.375	GT:DR:DV	0/1:75:45
chr5	8635971	18527	ACATACATTTTATTTTTTTATTTTTTTTTTAAATATTTATTTATTTATGATAGTCACAGAGAGAGAAGCAGAGACACAGGCAGAGGGAGAAGCAGGCTCCATGCACTGGGAGCCCGACGTGGGATTCGATCCCGGGTCTCCAGGATCGCGCCCTGGGCCAAAGGCAGGCGCCAAACCCCTGCGCCACCCAGGGATCCC	N	.	PASS	PRECISE;SVMETHOD=Snifflesv1.0.12;CHR2=chr5;END=8636169;STD_quant_start=0.603023;STD_quant_stop=0.000000;Kurtosis_quant_start=-0.266921;Kurtosis_quant_stop=1.646278;SVTYPE=DEL;SUPTYPE=AL;SVLEN=-198;STRANDS=+-;STRANDS2=21,23,21,23;RE=44;REF_strand=43,44;Strandbias_pval=1;AF=0.335878	GT:DR:DV	0/1:87:44
chr5	8640530	18528	N	GAAAATACAGTTTTTTTTTTGTTTTTTTTTGTTTTTTTTTTTTGTTTTTTTTTTTTTGTTTTTTTTTTTTG	.	PASS	PRECISE;SVMETHOD=Snifflesv1.0.12;CHR2=chr5;END=8640539;STD_quant_start=4.959839;STD_quant_stop=6.670832;Kurtosis_quant_start=6.377911;Kurtosis_quant_stop=4.005600;SVTYPE=INS;SUPTYPE=AL;SVLEN=62;STRANDS=+-;STRANDS2=9,5,9,5;RE=14;REF_strand=43,44;Strandbias_pval=0.391846;AF=0.138614	GT:DR:DV	0/0:87:14
chr5	8641092	18529	N	AAGAATGGCTTCCCCTCCCTTCCAAATGTGGTTCACGGCCTGGCCCTACAAGGCTACCTCTTGGCGCCACAGATTTTCCAGGGGCTCCTGTATCCTGTCTCTGGAGTCCAGTTTCTGGCTCTGTGGGACTCACCTACCAAGCCAGCAGGAAAATGTCGAAAGACCATCAAGAGTGTTTGTCCATTCATGAACCAGAAGTTCCTTGCCCAGGACGAAAAGAAGCCCGGAACTGCATAGAGCAGCTCTTTGGCTGTAGGGACACAAAACTTTCACCACGGGCCGCAATTATTCATGCCAAAGAGGAAACCAATCACACACGGTTTTCCTTCTGGAATCAAGTTCATCTCTGACCCCACGGCAAAGACTACTGCGAATTAGAAATTTGCCGGGGTTTACCCATTAAGCTTTGTTTTTTTTCTATATCTTATCATAGTAATAGAGTTATGCTGGTTATCATTCTATCCTACTTTAAATGTAGGATGAAATACAGTTTAGGAGGCTAGCATCTTTACCATAATTACATTACTGAGTGGAGGCCACACTTCTAACCCAACTTGATTCAATTCCCTCAGCCTTGACCATGACAATACCCACATTTGCTTCGATTGTGGTTGGACCTTGGAGGGTATTATGCTGAGTGAAATAGTCACTCCAGAGAAGAACAAACATTATATTGTCTCATTCATTTGGGGTATCTAACTAATCGGTTGAAAGGGCCTAGCGGGGACGGGAGAAGAAATGGGTAGGCTAATAGCAGCAAGTGAGACAGAACATGGAAGACTCCTAAACTCTGGCAACTGAACTCGGGGTGTTTGTGAAGGGGGAGGAGGGCTGGGGCGTGGGGGTTCTTGGGTGGGGGCCCCTGAGGGCGGCCACTTGACAGGATGAGCCCTGGTGTTATTCTGTCTTGTTGGCAATTAAACACCATAACAAATAAATTTATTATTTAAAAAAATAATAATAAATAAATGTAACCAAACTAACCACCTTGATTCAATGTTTCCTGGATATTGTATTCCTACATTCAACCAAATATTTTTGAGAACTTTTGTGTTGTCTGCACGGTCCCATGCTTGAAAGTTCGAA	.	FAIL_NOTPRECISE	IMPRECISE;SVMETHOD=Snifflesv1.0.12;CHR2=chr5;END=8641091;STD_quant_start=0.623610;STD_quant_stop=14.791138;Kurtosis_quant_start=4.695060;Kurtosis_quant_stop=-0.020149;SVTYPE=INS;SUPTYPE=AL,SR;SVLEN=2072;STRANDS=+-;STRANDS2=20,18,20,18;RE=37;REF_strand=1,0;Strandbias_pval=1;AF=0.973684	GT:DR:DV	1/1:1:37
chr5	8648162	18530	N	CCAAAGTGGGTTTTAGGGATCCCTGGGTTGGCGCAGCGGTTTAGCGGCCCTGCCTTTGGCCAGGGCGTGATCCTGGAGACCCGGGATCGAATCCCACGTCGGGCTCCCGGTGCCTGGAGCCTGCTTCTCCCTCTGCCTGTGTCTCGCCTCTCTCTCCCTCTCTCTCCTGTGACTATCATAACTTTAAATAAATTAAAAAAAAAACAAAAAAAAAAA	.	PASS	PRECISE;SVMETHOD=Snifflesv1.0.12;CHR2=chr5;END=8648168;STD_quant_start=2.299068;STD_quant_stop=4.728334;Kurtosis_quant_start=2.226382;Kurtosis_quant_stop=4.386612;SVTYPE=INS;SUPTYPE=AL;SVLEN=217;STRANDS=+-;STRANDS2=17,11,17,11;RE=28;REF_strand=43,45;Strandbias_pval=0.288305;AF=0.241379	GT:DR:DV	0/0:88:28
chr5	8653380	18531	N	CAAAAATAACTTTATTTTATTTTATTTTTTTAATTTCTTTATTTTATTTATCGTAGTCACACACAAGGAGAGAGAGGAGAGAGAGAGGCAGAGACACAGGCAGAGGGAAGAGAAGCAGGTTCCATTGCACGGGAGCCCTGATGTTGGATTCGATCTGGGTCTCCCAGGCATGCGCCCTCCCCTCCCCCCTGGGCCAAAGGCAGGGGCCCAACACCGCGCGCCACCCAGGGATCC	.	PASS	PRECISE;SVMETHOD=Snifflesv1.0.12;CHR2=chr5;END=8653381;STD_quant_start=3.563706;STD_quant_stop=2.645751;Kurtosis_quant_start=0.773640;Kurtosis_quant_stop=-0.965330;SVTYPE=INS;SUPTYPE=AL;SVLEN=224;STRANDS=+-;STRANDS2=5,16,5,16;RE=21;REF_strand=48,60;Strandbias_pval=0.0933321;AF=0.162791	GT:DR:DV	0/0:108:21
chr5	8657499	18532	TAAATAATAAAAAATGAGGGATCCCTGGGTGGCGCAGTGGTTTGGCGCCTGCCTTTGGCCCAGGGCGCGATCCTGGAGACCCGGGATCGAATCCCACGTCGGGCTGCCGGTGCATGGAGCCTGCTTCTCCCTCTGCCTATGTCTCTGCCTCTCTCTCTCTCTCTCTGTGACTATCATAAATAAATAAAAATTAAAAAAAAATTAAGG	N	.	PASS	PRECISE;SVMETHOD=Snifflesv1.0.12;CHR2=chr5;END=8657706;STD_quant_start=2.523573;STD_quant_stop=3.284733;Kurtosis_quant_start=-1.623432;Kurtosis_quant_stop=-1.819668;SVTYPE=DEL;SUPTYPE=AL;SVLEN=-207;STRANDS=+-;STRANDS2=20,18,20,18;RE=38;REF_strand=46,49;Strandbias_pval=0.703979;AF=0.285714	GT:DR:DV	0/0:95:38
chr5	8659299	18533	ATTTATTTTTTTTTATTTTATTTTTTTTTTTTAATTTCTATTTATTTATGATAGTCACACAGAGAGAGAGAGAGGCAGAGACACAGGCAGAGGGAGAAGAAGGCTCCATGCACCAGGAGCCCAATGTGGGATTCGATCCTGGGTCTCCAGGATCGCGCCCTGGGCCAAAGGCAGGCGCCTAACCGCTGCGCCACCCAGGGATCCAAGTATCTGTAAT	N	.	PASS	PRECISE;SVMETHOD=Snifflesv1.0.12;CHR2=chr5;END=8659507;STD_quant_start=3.794733;STD_quant_stop=3.255764;Kurtosis_quant_start=4.462938;Kurtosis_quant_stop=-1.770057;SVTYPE=DEL;SUPTYPE=AL;SVLEN=-208;STRANDS=+-;STRANDS2=10,10,10,10;RE=20;REF_strand=45,47;Strandbias_pval=1;AF=0.178571	GT:DR:DV	0/0:92:20
chr5	8661189	18534	N	CGCTCAGTCTGCATTTAAGTTGCAACTATTTTGTAACGGGTTGTTTATGTGTTAGTGGACTGTGCTTACGATTAGTGTTGTTGCAACCATCCGAGACCCCGGATTACAGGAGATTTTTAAAAAGGTAGCCAAACTATGAAATTGGTGTTTATGTTGTATTTTTGAGGACCATATATTGAAGAGGGAGCAGCCGGGTACCAACGGGGGGGGAGGGAGGGAAAGACCAGAGGGGAGAAAAAGAGGAAAAGGGGCGGGTAGGAATACACAAAAATCAACTTTTGACTGTGTATTCCAATTGTGGGTGTGGTGAAATAAGGCGGAGGGTGACGAGGGATGGGGGGATAGTGATAGAAGATGTCACATTAACCAACAAAGAATGAACATAGATAGGCAGTGGGCTGCACGGTAACCATATCGGGGCCGGGCCCAATATTGGAAACTGGGTTTCATTTGTTTCTTTAAATCTTTTATCAGTGAGGCAAAAAGCAACTTCACTTTGAAGGGCAAAACATGCCACGGACGTGTTGGGATCCTAGCTGGACTGAGAAAGAGACTCGTGTTTCCCTCCTTATTATAATTTAAGAATCAGATCTGATTAACATGGTTGCTATGTGAGAATTGGACTGGAAGGACGCAAGAGTGGAATGTTGGAAGCCTCATTATTCATTTGGTTCCACACGTATTTTGGGGGTTTTTCTTATAGCTTGAAGCTCATCATGCGGGGGGATACAATGGTCATAACAAGGTCAGTTGCGTGTTCTAGTTGAGGAACAACAATGCCAAATAGATATGTAAAAGTCAGGTGTGAAAATTGGTATTAAAAAGTAAAGCAGATAAAGCAGATAAAAGGATGGAAAAGATGTTGACAGTTTCTAAAGATTTACCAGGACGAGATGGTGACATTTGGAGTGAGGCAGGGGAATGTGGTAGGAAAAATAAGAGGGAAAGGTGAGCCTTTGCTGAGATTGGGGAAGATTCTGCAGGCGTGGGAGGACTTTGGATTTTTCTTCACAGGGTGAGGAAGGCAGTGGAGGTTTTGTGCAGCGGCTCAATGCTCTATGACTGTAAAGGGCTCTCTGACTCCGCTGATAGAGAATGGGACTGACTAGAGGGCAAGAGTAGAAGGAAGAGCCAAAAACTAAGGTATTGCGTGTGGATGAGACAGAGATGAGATGGGGTTGGACGATAGAGAGGCAGTGGGAAAAGAAGTACCCATGTGAGAAGGTAATAGGTAACATGGAGAAGCTGATCTACTGAGAATTCGCTTTAGGACAGGCATAAGGATATCTTTAAGAGAGGATATCCAGATTTATAGACCTAAACATGATGTGGGCAATTGAGTGATCTAGAGATTAAATTTTCATTTTGAGATGGCTGAAATTGTGGTCTGTAAGCCTTCTGAGAAGGGAAAAAAAAAAAATGTGCTATTTTTAGAGGTGAGTCCTGGAACCTGCAGAATAGGGGTCAGAGATAGAGATGGAAAATTGCATGGTCGATCAAGCAATTGAGCATGACTCCTAGCTATAAGAATGGAGCAATCTCCCAACCATGTCAGTGCATCAGAACTCACGCCTACCTAACTGCTCACCAAGGCCAATGAGACAGCGGTTCTGAATCTGACTTCTGCTCTTCAAGTCCAGTCTAGAAGAGATTTGCGACTAACGTCCCATCCTTGTGAACACCCAAAGCAAATGTGCGCCTACTGAAAGTTCACCCTTGAAAAGACGGCTCTTGGGACTACACTTCACAGCCAGGCTCCTGTCCATTGCCCAAACCACAGCTATAGACACTACCCCAGCTTTTTTCCGAGCAATGGCCCGTTGCCTTTAGATGACTCCTTGTAGAAGGGGAGTTTCTGAGCCTACCTAGCAAAAGGGCCCAGGCCTGCGTCTGAAATGTGCACTGCACAGAGTTTAGTACTTGATAGTTGCCAAGGACTTAACAAATATGGAGCTTTCGTTTTTTTTTTCCCACAACTTTGATGTAAATCCTTTTAATTTAAAAAATTTTTAAAGTGAGGATCCCCCACTTATGTAATCCTGAGTAAGGAAAATTAGTCTCAACATCGTAACTATTCAAGGCCACATAGTGGCAAACAGCAGATCAGGATTCGAGCCATACGTGTGGCAAAACGTAGGTTTGGGATTAGGGGAGTGTCTTTACAGAAGTCAGTACCGGGGCAGAGGAGTGATACTTTCCATATCTTTCCCACGCTGTTAAAAGGGCGGTCCTTACCTGATAGCGTGCAATCGCAGAGTATTGAGCCAAGAGATTCCTCCACTACAGTGTGACACGAAGTTAGTGTCAGCAGAAAAGACCAGTGCAGTCCCTGAGCCCATCCGTTCGACCTTCCTGCCAATCACCTACACCAGGCGGGTGTCTCTACTGTGCTGATTTCGGGGCTCACCTATTACTCTGCCGCACATACCCATCTCTCACAGTGGGAAAAGCGGTTTGATGTCACTGTAAGCTGAAATTACGGGCCTTGGGTCACTGGTCCTATTCACTTTTCCAGCTATCACATTGCTAGCCCTCAAAGTACTGCTCAACCCCCCTTCTGTCACGAACTTTCCGGGTCAGCAGTCAAATTTGGAATGTCCCTCACTTAGATGTATCATCACCAAATGTGCTCAATGTCCTTTGATCTCTTTAACTAGGACTCTAACCTCTGTGAGGTCACTGATTCATGTATGGGCTTAGGTGGCATCTTCTCTTCCTGAATATTGGTCTTTGGTATATGCGTAGAAATTAATTTATAATTAAAGATTAACCATTTAATTAAAACACCTGAGGCAAACGAGAAAAATTGTTACCTTTCTTCACCGTTTTTCCGGAAGGTTAACGTTCCTCGCACGCACAAAGTGGATAACTACCAAGTGCTGCCCCGCGCCACATCAGACTACATCGGGCATTTGAGGTTTTAGTTTCCTGGTGCGTCAATCTATGTGACACAAAGAAAACCGAAATTACATGAGGAGGAGTGACCAGGTTAGTGAAGAGAGATGAAAAAGATAAAAACTATGGTGTCGCAAATCCTGTCGTTGACCTACCGTGAAAGGTTAAACTATAGGAGAGAAATTTGATTCGACTTGGAAGCACGAGGCTTAGAAATT	.	FAIL_NOTPRECISE	IMPRECISE;SVMETHOD=Snifflesv1.0.12;CHR2=chr5;END=8661189;STD_quant_start=0.000000;STD_quant_stop=27.121947;Kurtosis_quant_start=6.994520;Kurtosis_quant_stop=4.809721;SVTYPE=INS;SUPTYPE=AL,SR;SVLEN=3059;STRANDS=+-;STRANDS2=8,10,8,10;RE=18;REF_strand=29,30;Strandbias_pval=0.791962;AF=0.233766	GT:DR:DV	0/0:59:18
chr5	8672214	18535	TTTTTTTTTGTTTTTGTTTTTTTTTTTTTCCTTTTG	N	.	PASS	PRECISE;SVMETHOD=Snifflesv1.0.12;CHR2=chr5;END=8672262;STD_quant_start=2.522625;STD_quant_stop=2.315953;Kurtosis_quant_start=-1.734987;Kurtosis_quant_stop=-1.032066;SVTYPE=DEL;SUPTYPE=AL;SVLEN=-48;STRANDS=+-;STRANDS2=14,8,14,8;RE=22;REF_strand=42,39;Strandbias_pval=0.347238;AF=0.213592	GT:DR:DV	0/0:81:22
chr5	8699097	18536	N	TTTTTTTTCACATTTTTTAATTTTCTTCTATGATTCGTCCATACAGAGAGGAGAGGCGAGAGAGGTAGCGAGAGACGGAAGCAGAGACATAGGCCGCGGGAGAAGCAGGCTCATGCCACAGGATCCCGCTGTGGGCTTCGTCCCGGGGTTGTACTCTCCGATCACCGCCTCCGGCCCAAAGGCAGGCGCCAAAACGCCCTGCCGCCACCAGGCGATCCCAATAAAAAAA	.	PASS	PRECISE;SVMETHOD=Snifflesv1.0.12;CHR2=chr5;END=8699099;STD_quant_start=4.626013;STD_quant_stop=9.633276;Kurtosis_quant_start=0.812511;Kurtosis_quant_stop=0.391275;SVTYPE=INS;SUPTYPE=AL;SVLEN=209;STRANDS=+-;STRANDS2=6,9,6,9;RE=15;REF_strand=34,44;Strandbias_pval=1;AF=0.16129	GT:DR:DV	0/0:78:15
chr5	8705629	18537	N	GAACGAGACGAAAAGGAACAACACAACAAGAAATGAACGAAGAGGAGGAT	.	FAIL_NOTPRECISE	IMPRECISE;SVMETHOD=Snifflesv1.0.12;CHR2=chr5;END=8705628;STD_quant_start=12.401613;STD_quant_stop=28.335490;Kurtosis_quant_start=1.980995;Kurtosis_quant_stop=-0.029308;SVTYPE=INS;SUPTYPE=AL;SVLEN=68;STRANDS=+-;STRANDS2=4,11,4,11;RE=15;REF_strand=41,43;Strandbias_pval=0.160249;AF=0.151515	GT:DR:DV	0/0:84:15
chr5	8716580	18538	GTTTTCTTTTTTTTTTTTTTTTAATTTATTTTTTTATTGGTGTTCAATTTACTAACATACAGAATAACACCCAGTACCCGTCACCCATTCACTCCCACCCCCCGCCCTCCTCCCCTTCTACCACCCCTAGTTCCTTTCCCAGAGTTAGCAGTCTTTATGTTCTGTCTCCCTTTCTGATATTTCCCACACATTTCTTCTCCCTTCCCTTATTTTCCCTTTCACTATTATTTATATTCCCCAAATGAATGAGAACATATAATGTTTGTCCTTCTCTGACTGACTTACTTCACTCAGCATAATACCCTCCAGTTCCATCCACGTGGAAGCAAATGGTGGGTATTTGTCGTTTCTAATAGCTGAGTAATATTCCATTTTATACATAAACCACATCTTCTTTATCCATTCATCTTTCGTTGGACACCGAGGCTCCTTCCACAGTTTGGCTATCGTGGCCATTGCTGCTAGAAACATCGGGGTGCAGGTGTCCCGGCGTTTCATTGCATTTGTATCTTTGGGGTAAATCCCCAACAGTGCAATTGCTGGGTCGTAGGGCAGGTATATTTTTAACTGTTTGAGGAACCTCCACACAGTTTTCCAGAGTGGCTGCATCAGTTCACATTCCCACCAACAGTGTAAGAGGGTTCCCTTTTCTCCGCATCCTCTCCAACAATTGTTGTTTCCTGCCTTGTTAATTTTCCCCATTCTCACAAGGTGAGGTGGTATCTCATTGTAGTTATCATTGTATNNNNNNNNNNTCAGTTCACATTCCCACCAACAGTGTTAAGAGGGTTCCCTTTTCTCCGCATCCTCTCCAACATTTGTTGTTTCCTGCCTTGTTAATTTTCCCCATTCTCACTGGTGTGAGGTGGTATCTCATTGTAGTTTTCATTTGTATTTCCCTGATGGCAAGTGATGCAGAGCATTTTCTCATATGCATGTTGGCCATGTCTATGTCTTCCTCTGTGAGATTTCTGTTCATGTCTTTTGCCCATTTCATGATTGGATTGTTTGTTTCTTTGGTGTTGAGTTTAATAAGTTCTTTATAGATCTTGGAAACTAGCCCTTTATCTGATATGTCATTTGCAAATATCTTCTCCCATTCTGTAGGTTGTCTTTGAGTTTTGTTGACTGTATCCTTTGCTGTGCAAAAGCTTCTTATCTTGATGAAGTCCCAATAGTTCATTTTTGCTTTTGTTTCTTTTGCCTTCGTGGATGTATCTTGCAAGAAGTTACTATGGCCGAGTTCAAAAAGGGTGTTGCCTGTGTTCTTCTCTAGGATTTTGATGGAATCTTGTCTCACATTTAGATCTTTCATCCATTTTGAGTTTATCTTTGTGTATGGTGAAAGAGAGTGGTCTAGTTTCATTCTTCTGCATGTGGATGTCCAATTTTCCCAGCACCATTTATTGAAGAGACTGTCTTTCTTCCAATGGATAGTCTTTCCTCCTTTATCGAATATTAGTTGCCCATAAAGTTCAGGGTCCACTTCTGGATTCTCTATTCTGTTCCACTGATCTATGTGTCTGTTTTTGTGCCAGTACCACACTGTCTTGATGACCACAGCTTTGTAGTACAACCTGAAATCTGGCATTGTGATGCCCCCAGATATGGTTTTCTTTTTTAAAATTCCCCTGGCTATTCGGGGTCTTTTCTGATTCCACACAAATCTTAAAATAATTTGTTCTAACTCTCTGAAGAAAGTCCATGGTATTTTGATAGGGATTGCATTAAACGTGTATATTGCCCTGGGTAACATTGACATTTTCACAATATTAATTCTGCCAATCCATGAGCATGGAATATTTTTCCATCTCTTTGTGTCTTCCTCAATTTCTTTCAGAAGTGTTCTATAGTTTTGAGGGTATAGATCCTTTACATCTTTGGTGAGGTTTATTCCTAGGTATCTTATGCTTTTGGGTGCAATTGTAAATGGGATTGACTCCTTAATTTCTCTTTCTTCAGTCTCATTGTTAGTGTATAGAAATGCCACTGACTTCTGGGCATTGATTTTGTATCCTGCCACGCTACCGAATTGCTGTATGAGTTCTAGCAATCTTGGGGTGGAGACTTTTGGGTTTTCTATGTACAGTATCATGTCATCGGCGAAGAGGGAGAGTTTGACTTCTTCTTTGCCAATTTGAATGCCTTTAATGTCTTTTTGTTGTCTGATTGCTGAGGCTAGGACTTCCAGTACTATGTTGAATAGCAGTGGTGAGAGTGGACATCCCTGTCTTGTTCCTGATCTTAGGGGAAAGGCTCCCAGTGCTTCCCCATTGAGAATGATATTTGCTGTGGGCTTTTCGTAGATGGCTTTTAAGATGTCGAGGAATGTTCCCTCTATCCCTACACTCTGAAGAGTTTTGATCAGGAATGGATGCTGTATTTTGTCAAATGCTTTCTCTGCATCCAATGAGAGGATCATATGGTTCTTGGTTTTTCTCTTGCTGATATGATGAATCACATTGATTGTTTTACGGGTGTTGAACCAGCCTTGTGTCCCAGGGATAAATCCTACTTGGTCATGGTGAATAATTTTCTTAATGTACTGTTGGATCCTATTGGCCAGTATCTTGTTGAGAATTTTTGCATCCATGTTCATCAGGGATATTGGTCTGTAATTCTCCTTTTTGGTGGGGTCTTTGTCTGGCTTTGGAATTAAGGTGATGCTGGCTTCATAGAACGAATTTGGAAGTACTCCATCTCTTTCTATCTTTCCAAACAGCTTTAGGAGAATAGGTATGATTTCTTCTTTAAACGTTTGATAAAATTCTCCTGGGAAGCCATCTGGCCCTGGACTCTTGTGTCTTGGGAGGTTTTTGATGACTGCTTCAATTTCCTCCCTGGTTATTGGCCTGTTCAGGTTTTCTATTTCTTCCTGTTCCAGTTTTGGTAGTTTGTGGCTTTCCAGGAATGCGTCCATTTCTTCTAGATTGCTTAATTTATTGGCGTATAGCTGTTCATAATATGTTTTTAAAATCGTTTGTATTTCCTTGGTGTTGGTAGTGATCTCTCCTTTCTCATTCATGATTTTATTAATTTGAGTCTTCTCTCTCTTCTTCTTAATAAGGCTGGCTAATGGTTTATCTATCTTATTAATTCTTTCAAAGAACCAACTCCTGGTTCTGTTGATCTGTTCCACAGTTCTTCTGGTCTCGATTTCGTTGAGTTCTGCTCGAATCTTTATTAACTCCCTTCTTCTCTTGGGTGTAGGATCTATTTGCTGTTTTTTCTCTAGCTCCTTTATGTGTAAGGTTAGCTTTTGTATTTGAGTTCTTTCCAGTTTTTGAATGGATGCTTGTATTGCGATGTATTTCCCCCTTAGGACTGCTTTTGCTGCATCCCAAAGATTTTGAACGGTTGTATCTTCATTCTCATTAGTTTCCATGAATCTTTTTAATTCTTCCTTAATTTCCTGGTTGACCCTTTTATCTTTTAGCAGGATGGTCCTTAACCTCCATGTGTTTGAGGTCCTTCCAAACTTCTTGTTGTGATTTAGTTCTAATTTCAAGGCATTATGGTCCGAGAATATGCAGGGGACAATCCCAATCTTTTGGTATCGGTTCAGACCCGATTTGTGACCCAATATGTGGTCTATTCTGGAGAAAGTTCCATGTGCGCTTGAGAAGAATGTGTATTCAGTTGAGTTTGGATGTAAAGTTCTGTAGATATCTGTGAAATCCATCTGGTCCAGTGTATCATTTAAAGCTCTCGTTTCTTTGGAGATGTTTTGCTTAGAAGACCTATCGAGTATAGAAAGAGCTAGATTGAAGTCACCAAGTATAAGTGTATTATTATCTAAGTATTTCTTCACTTTGGTTAATAATTGATTTATATATTTGGCAGCTCCCACATTCGGAGCATATATATTGAGGATTGTTAAGTCCTCTTGTTGAATAGATCCTTTAAGTATGATATAGTGTCCCTCTTCATCTCTCACTACAGTCTTTGGGGTAAATTTTAGTTTATCTGATATAAGGATGGCTACCCCTGCTTTCTTTTGAGGACCATTCGAATGGTAAATGGTTCTCCAACCTTTTATTTTCAGGCTGTAGGTGTCCTTCTGTCTAAAATGAGTCTCTTGTAGACAGCAAATAGATGGGTCCTGCTTTTTTATCCAGTCTGAAACCCTGCGCCTTTTGATGGGGTCATTAAGCCCGTTCACATTCAGAGTTACTATTGAGAGATATGAGTTTAGTGTCATCATGATATCTATTCAGTCCTTGTTTTTGTGGACTGTTCCACTGAACTTCTTCTTAAAGGGGAATTTTAAGAGTCCCCCTTAAAATTTCTTGCAGAGCTGGTTTGGAGGTCACATATTCTTTTAGTTGCTGCCTGTCTTGGAAGCTCTTTATCTCTCCTTCCATTTTGAATGAGAGCCTTGCTGGATAAAGTATTCTTGGTTGCATGTTCTTCTCATTTAGGACCCTGAATATATCCTGCCAGCCCTTTCTGGCCTGCCAGGTCTCTGTGGAGAGGTCTGCTGTTACCCTAATACTCCTCCCCATAAAAGTCAGGGATTTCTTGTCTCTTGCTGCTTTAAGGATCTTCTCCTTATCTTTGGAATTTGCAAGCTTCACTATTAAATGTCGAGGTGTTGAACGGTTTTTATTGATTTTAGGGGGGGATCTCTCTATTTCCTGGATCTGAATGCCTGTTTCCCTTCCCAGATTAGGAAAGTTTTCAGCTAGAATTTGTTCAAATACATATTCTGGCCCTCTGTCCCTTTCGGCGCCCTTGGGAACCCCAATTAAACGTAGGTTTTTCTTCCTCAGGCTGTCGTTTATTTCCCTTAATCTATCTTCATGGTCTTTTAATTGTTTGTCTCTTTTTTCCTCAGTTTCCCTCTTTGCTATCAACTTGTCTTCTAGGTCACTCACTCGTTCTTCCACCTCGTTAACCCTCGTCGTTAGGACTTCTAGTTTGGATTGCATCTCATTCAATTGATTTTTAATTTCTGCCTGATTAGCTCTAAATTCTGCAGTCATGAAGTCTCTTGAGTCCTTTATACTTTTTTCTAGAGCCACCAGTAGCTGTATAATAGTGCTTCTGAATTGGCTTTCTGACATTGAATTGTAATCCAGATTTTGTAACTCTGTGGGAGAGAGGACTGTTTCTGATTCTTTCTTTTGAGGTGAGGTTTTCCTTTTAGTCATTTTGCTCAGTGCAGAGTGGCCAAAAGCAAATTGTATTGGGAAAAAGAGAAAAAGAGAGGAGAGAAAGAAGGAAAGAAAAGAGAAAGAGAAAAAAAAAGGGAAGAAAAGAAAAAAAAAACGAGAAAAAAAAAAAAGAAGAAAAAGAGAAAGAAAAAGAAAGGAGAAAAAAAGGGGGTGGGGGAAGGAAACAAATCAAAAAGCAAAACAAAACAAAAACAAAAACAAAAACAAAAAAAAACAACCAACAAAAAAAGAACCACAGGGGAGTATCTTCTGATTCTGTGTTCTTTAGGTCCCTTGGCTTCTCCTGGAAGTTGTCAGTCTAGCTGATCTTCTGGGGGAGGGGCCTGTTGTGCTGATTTTCAGGTGTTAGCAGTTGGGGGAGCTGCTGTGCCCCTGCCTGGTGCAGGGCTCAGTGGGGGTTGTTGACCCCGTGAGGCCGCAGGAGGAACAGCCCCAGTGGCGGGGCAGCTCTGGAAACCTGGATTCAGCTCCGGCAGGAACTCCGTCTGCAGGGCCTGGAGGCTCCGGGGCGGGGCCGCTGATCTGCTCAGCTGGGGCAGGAGCGTCCTTGCTGTCCTGGGCCCTCCCGGCCTCTGCCTGTCCCGGAGGAGGCCGGATCCTGGGCTGTGTCCCGGCGCCCTGTGCTCCGGAGCCTGCGCTGGTGGATTCGCGCTCCCGGGCCGCGCAGCCCCCTCCGCGGAGCCGCCGCCCGAGCCCCTCCGAGCTGCTCCTGGAACCGCGCAGCCCCCTCTGCACGGAGCCTCTTCCTCTGCCCGAGCCCCTCCGAGCTGCTCCTGGAACCGCGCAGCCCCCTCCGCACGGAGCCTCTTCCTCTGCCCGAGCCCCTCCGAGCTGCTCCCGGGGCCGCGCAGCCCCCTCCGCGGAGCCGCCCCCGAGCCCCTTCAGCTGCTCCGGGTCCCGCCGGGTCCCGCCGTGCGCGCTGCAGCCCTTAGGGAGCTCGGCGCACTCTCCTGGGCGCGCAGTTGCTGTTACTGTCCCAGGGAGCCCGAGGGCATCCCCGCCCTCCTGGGTCCTGCTCCAACTCCCCGCGAGCCCCTTTCCGCCCGGGAAGGTCGGTGCAGCTCCTGCTCCTCCGGGACGGGGCTCTCCTGTCCTCGAGGGCCT	N	.	PASS	PRECISE;SVMETHOD=Snifflesv1.0.12;CHR2=chr5;END=8722848;STD_quant_start=1.646110;STD_quant_stop=1.062559;Kurtosis_quant_start=-0.667390;Kurtosis_quant_stop=22.969452;SVTYPE=DEL;SUPTYPE=AL,SR;SVLEN=-6268;STRANDS=+-;STRANDS2=28,34,28,34;RE=62;REF_strand=38,32;Strandbias_pval=0.383303;AF=0.469697	GT:DR:DV	0/1:70:62
chr5	8717233	18539	CTCCAACAATTGTTGTTTCCTGCCTTGTTAATTTTCCCCATTCTCACAAGGTGAGGTGGTATCTCATTGTAGTTATCATTGTATNNNNNNNNNNTCAGTTCACATTCCCACCAACAGTGTTAAGAGGGTTCCCTTTTC	N	.	PASS	PRECISE;SVMETHOD=Snifflesv1.0.12;CHR2=chr5;END=8717373;STD_quant_start=9.307255;STD_quant_stop=7.356969;Kurtosis_quant_start=-1.762090;Kurtosis_quant_stop=-1.657870;SVTYPE=DEL;SUPTYPE=AL;SVLEN=-140;STRANDS=+-;STRANDS2=20,12,20,12;RE=32;REF_strand=35,25;Strandbias_pval=0.824052;AF=0.347826	GT:DR:DV	0/1:60:32
chr5	8728648	18540	AAAAAAATAAATAAATAAAAATAAAAATAAAAATAAAAATAAAAATAAAAAAAATAAAAATAAAAAAATAAAAAGTGTTC	N	.	PASS	PRECISE;SVMETHOD=Snifflesv1.0.12;CHR2=chr5;END=8728725;STD_quant_start=2.683282;STD_quant_stop=2.049390;Kurtosis_quant_start=-1.820884;Kurtosis_quant_stop=-2.037190;SVTYPE=DEL;SUPTYPE=AL;SVLEN=-77;STRANDS=+-;STRANDS2=15,16,15,16;RE=31;REF_strand=39,47;Strandbias_pval=0.835031;AF=0.264957	GT:DR:DV	0/0:86:31
chr5	8729447	18541	CAAAATTCTCTTCCAACGGGAAAAGAAATAAAGAAACAAAGGCCTCCGAGGGGGAGGGGCCCCGCGAGGAGCCGGGCTGAGGCCGGGGCGAGTGTCCCCAGGACAGGAGAGCCCCGTCCCGGAGGAGCAGGAGCTGCACCGACCTTCCCGGGGGAAAGGGGCTCGCGGGGAGGTGGAGCAGGACCCAGGGGGGCGGGGATGCCCTCGGGCTCCCGGGGACAGTAACAGCAACTGCGCGCCCAGGAGAGTGCGCCGAGCTCCCCAAGGGCTGCAGCGCGCACGGCGGGACCCGGCGGGACCCGGAGCAGCTGAAGGGGCTCGGGCGGCGGCTCCGCGGAGGGGGCTGCGCGGCCCCGGGAGCAGCTCGGAGGGGCTCGGGCAGAGGAAGAGGCTCCGTGCGGAGGGGGCTGCGCGGTTCCAGGAGCAGCTCGGAGGGGCTTGGGCGGCAGCTCCGCGGAGGGGGCTGCGCGGCCGGGGAGCGCGAATCCACCAGCGCAGGCTCCGGAGCACAGGGCGCCGGGACACAGCCCAGGATCCGGCCTCCCCGGGACAGGCAGAGGCCGGGAGGGCCCAGGACAGCGAGGACGCTCCTGCCCCAGCTGAGCACATCAGCGGCCCCGCCCCGGAGCCTCCAGGCCCTGCAGACGGAGTTCCTGCCGGAGCTGAATCCAGGTTTCCAGAGCTGCCCCGCCACTGGGGCTGTTCCTCCTGCGGCCTCACGGGGTGAACAACCCCCCCCTGAGCCCTGCACCAGGCAGGGGCACAGCAGCTCCCGCAACTGCTAACACCTGAAAATCAGCACAGCAGGCCCCTCCCCCAGAAGACCAGCTAGACGGACAACTTCCAGGAGAAGCCAAGGGACTTAAAGAACACAGAATCAGAAGATACTCCCCGGTGGTTCTTTTTTTGTTTGTTTGTTTTTGTTTTTGTTTTGTTTTGCTTTTTGATTTGTTTCCTTCCCCCACCCCCTTTTTTTCTCCTTTCTTTTTCTTTCTCTTTTTCTTCTTCTTTTTTTTTTTTCGTTTTTTTTTTTCTTTTTCTTCCCTTTTTTTTTCTCTTTCTCTTTTCTTTCCTTCTTTCTCTCCTCTCTTTTTCTCTTTTTCCCAATACAACTTGCTTTTGGCCACTCTGCACTGAGCAAAATGACTAGAAGGAAAACCTCACCTCAAAAGAAAGAATCAGAAACAGTCCTCTCTCCCACAGAGTTACAAAATCTGGATTACAATTCAATGTCAGAAAGCCAATTCAGAAGCACTATTATACAGCTACTGGTGGCTCTAGAAAAAAGTATAAAGGACTCAAGAGACTTCATGACTGCAGAATTTAGAGCTAATCAGGCAGAAATTAAAAATCAATTGAATGAGATGCAATCCAAACTAGAAGTCCTAACGACGAGGGTTAACGAGGTGGAAGAACGAGTGAGTGACCTAGAAGACAAGTTGATAGCAAAGAGGGAAACTGAGGAAAAAAGAGACAAACAATTAAAAGACCATGAAGATAGATTAAGGGAAATAAACGACAGCCTGAGGAAGAAAAACCTACGTTTAATTGGGGTTCCCAAGGGCGCCGAAAGGGACAGAGGGCCAGAATATGTATTTGAACAAATTCTAGCTGAAAACTTTCCTAATCTGGGAAGGGAAACAGGCATTCAGATCCAGGAAATAGAGAGATCCCCCCCTAAAATCAATAAAAACCGTTCAACACCTCGACATTTAATAGTGAAGCTTGCAAATTCCAAAGATAAGGAGAAGATCCTTAAAGCAGCAAGAGACAAGAAATCCCTGACTTTTATGGGGAGGAGTATTAGGGTAACAGCAGACCTCTCCACAGAGACCTGGCAGGCCAGAAAGGGCTGGCAGGATATATTCAGGGTCCTAAATGAGAAGAACATGCAACCAAGAATACTTTATCCAGCAAGGCTCTCATTCAAAATGGAAGGAGAGATAAAGAGCTTCCAAGACAGGCAGCAACTAAAAGAATATGTGACCTCCAAACCAGCTCTGCAAGAAATTTTAAGGGGGACTCTTAAAATTCCCCTTTAAGAAGAAGTTCAGTGGAACAGTCCACAAAAACAAGGACTGAATAGATATCATGATGACACTAAACTCATATCTCTCAATAGTAACTCTGAATGTGAACGGGCTTAATGACCCCATCAAAAGGCGCAGGGTTTCAGACTGGATAAAAAAGCAGGACCCATCTATTTGCTGTCTACAAGAGACTCATTTTAGACAGAAGGACACCTACAGCCTGAAAATAAAAGGTTGGAGAACCATTTACCATTCGAATGGTCCTCAAAAGAAAGCAGGGGTAGCCATCCTTATATCAGATAAACTAAAATTTACCCCAAAGACTGTAGTGAGAGATGAAGAGGGACACTATATCATACTTAAAGGATCTATTCAACAAGAGGACTTAACAATCCTCAATATATATGCCCCGAAAGTGGGAGCTGCCAAATATATAAATCAATTATTAACCAAAGTGAAGAAATACTTAGATAATAATACACTTATACTTGGTGACTTCAATCTAGCTCTTTCTATACTCGATAGGTCTTCTAAGCAAAACATCTCCAAAGAAACGAGAGCTTTAAATGATACACTGGACCAGATGGATTTCACAGATATCTACAGAACTTTACATCCAAACTCAACTGAATACACATTCTTCTCAAGCGCACATGGAACTTTCTCCAGAATAGACCACATATTGGGTCACAAATCGGGTCTGAACCGATACCAAAAGATTGGGATTGTCCCCTGCATATTCTCAGACCATAATGCCTTGAAATTAGAACTAAATCACAACAAGAAGTTTGGAAGGACCTCAAACACGTGGAGGTTAAGGACCATCCTGCTAAAAGATAAAAGGGTCAACCAGGAAATTAAGGAAGAATTAAAAAGATTCATGGAAACTAATGAGAATGAAGATACAACCGTTCAAAATCTTTGGGATGCAGCAAAAGCAGTCCTAAGGGGGAAATACATCGCAATACAAGCATCCATTCAAAAACTGGAAAGAACTCAAATACAAAAGCTAACCTTACACATAAAGGAGCTAGAGAAAAAACAGCAAATAGATCCTACACCCAAGAGAAGAAGGGAGTTAATAAAGATTCGAGCAGAACTCAACGAAATCGAGACCAGAAGAACTGTGGAACAGATCAACAAAACCAGGAGTTGGTTCTTTGAAAGAATTAACAAGATAGATAAACCATTAGCCAGCCTTATTAAAAAGAAGAGAGAGAAGACTCAAATTAATAAAATCATGAATGAGAAAGGAGAGATCACTACCAACACCAAGGAAATACAAACGATTTTAAAAACATATTATGAACAGCTATACGCCAATAAATTAGGCAAACTAGAAGAAATGGACGCATTCCTGGAAAGCCACAAACTACCAAAACTGGAACAGGAAGAAATAGAAAACCTGAACAGGCCAATAACCAGGGAGGAAATTGAAGCAGTCATCAAAAACCTCCCAAGACACAAGAGTCCAGGGCCAGATGGCTTCCCAGGAGAATTTTATCAAACGTTTAAAGAAGAAATCATACCTATTCTCCTAAAGCTGTTTGGAAAGATAGAAAGAGATGGAGTACTTCCAAATTCGTTCTATGAAGCCAGCATCACCTTAATTCCAAAGCCAGACAAAGACCCCGCCAAAAAGGAGAATTACAGACCAATATCCCTGATGAACATGGATGCAAAAATTCTCAACAAGATACTGGCCAATAGGATCCAACAGTACATTAAGAAAATTATTCACCATGACCAAGTAGGATTTATCCCTGGGACACAAGGCGGTTCAACACCCGTAAAACAATCAATGTGATTCATCATATCAGCAAGAGAAAAACCAAGAACCATATGATCCTCTCATTGGATGCAGAGAAAGCATTTGACAAAATACAGCATCCATTCCTGATCAAAACTCTTCAGAGTGTAGGGATAGAGGGAACATTCCTCGACATCTTAAAAGCCATCTATGAAAAGCCCACAGCAAATATCATTCTCAATGGGGAAGCACTGGGAGCCTTTCCCCTAAGATCAGGAACAAGACAGGGATGTCCACTCTCACCACTGCTATTCAACATAGTACTGAAGTCCTAGCCTCAGCAATCAGACAACAAAAAGACATTAAAGGCATTCAAATTGGCAAAGAAGAAGTCAAACTCTCCCTCTTCGCCGATGACATGATACTCTACATAGAAAACCCAAAAGTCTCCACCCCAAGATTGCTAGAACTCATACAGCAATTCGGTAGCGTGGCAGGATACAAAATCAATGCCCAGAAGTCAGTGGCATTTCTATACACTAACAATGAGACTGAAGAAAGAGAAATTAAGGAGTCAATCCCATTTACAATTGCACCCAAAAGCATAAGATACCTAGGAATAAACCTCACCAAAGATGTAAAGGATCTATACCCTCAAAACTATAGAACACTTCTGAAAGAAATTGAGGAAGACACAAAGAGATGGAAAAATATTCCATGCTCATGGATTGGCAGAATTAATATTGTGAAAATGTCAATGTTACCCAGGGCAATATACACGTTTAATGCAATCCCTATCAAAATACCATGGACTTTCTTCAGAGAGTTAGAACAAATTATTTTAAGATTTGTGTGGAATCAGAAAAGACCCCGAATAGCCAGGGGAATTTTAAAAAAGAAAACCATATCTGGGGGCATCACAATGCCAGATTTCAGGTTGTACTACAAAGCTGTGGTCATCAAGACAGTGTGGTACTGGCACAAAAACAGACGCATAGATCAGTGGAACAGAATAGAGAATCCAGAAGTGGACCCTGAACTTTATGGGCAACTAATATTCGATAAAGGAGGAAAGACTATCCATTGGAAGAAAGACAGTCTCTTCAATAAATGGTGCTGGGAAAATTGGACATCCACATGCAGAAGAATGAAACTAGACCACTCTCTTTCACCATACACAAAGATAAACTCAAAATGGATGAAAGATCTAAATGTGAGACAAGATTCCATCAAAATCCTAGAGAAGAACACAGGCAACACCCTTTTTGAACTCGGCCATAGTAACTTCTTGCAAGATACATCCACGAAGGCAAAAGAAACAAAAGCAAAAATGAACTATTGGGACTTCATCAAGATAAGAAGCTTTTGCACAGCAAAGGATACAGTCAACAAAACTCAAAGACAACCTACAGAATGGGAGAAGATATTTGCAAATGACATATCAGATAAAGGGCTAGTTTCCAAGATCTATAAAGAACTTATTAAACTCAACACCAAAGAAACAAACAATCCAATCATGAATCNNNNNNNNNNNNNNNNNNNNNNNNNNNNNNNNNNNNNNNNNNNNNNNNNNNNNNNNNNNNNNNNNNNNNNNNNNNNNNNNNNNNNNNNNNNNNNNNNNNNNNNNNNNNNNNNNNNNNNNNNNNNNNNNNNNNNNNNNNNNNNNNNNNNNNNNNNNNNNNNNNNNNNNNNNNNNNNNNNNNNNNNNNNNNNNNNNNNNNNNNNNNNNNNNNNNNNNNNNNNNNNNNNNNNNNNNNNNNNNNNNNNNNNNNNNNNNNNNNNNNNNNNNNNNNNNNNNNNNNNNNNNNNNNNNNNNNNNNNNNNNNNNNNNNNNNNNNNNNNNNNNNNNNNNNNNNNNNNNNNNNNNNNNNNNNNNNNNNNNNNNNNNNNNNNNNNNNNNNNNNNNNNNNNNNNNNNNNNNNNNNNNNNNAGAAGATGTGGTTTATGTATACAATGGAATATTACTCAGCTATTAGAAATGACAAATACCCACCATTTGCTTCAACGTGGATGGAACTGGAGGGTATTATGCTGAGTGAAGTAAGTCAGTCGGAGAAGGACAAACATTATATGTTCTCATTCATTTGGGGAATATAAATAATAGTGAAAGGGAAAATAAGGGAAGGGAGAAGAAATGTGTGGGAAATATCAGAAAGGGAGACAGAACATAAAGACTGCTAACTCTGGGAAACGAACTAGGGGTGGTAGAAGGGGAGGAGGGCGGGGGGTGGGAGTGAATGGGTGATGGGCACTGGGTGTTATTCTGTATGTTAGTAAATTGAACACCAATAAAAAAAAAAAATAAAAAAAATAAAAAAAATAAAAAAAAAAAAAAGAAAATGGTAAATCATAAAAAAAAAAAAAAAGGAGAGATCACTACCAACACCAAGGAAATACAAACGATTTTAAAAACATATTATGAACAGCTATACGCCAATAAATTAGGCAATCTAGAAGAAATGGACGCATTCCTGGAAAGCCACAAACTACCAAAACTGGAACAGGAAGAAATAGAAAACCTGAACAGGCCAATAACCAGGGAGGAAATTGAAGCAGTCATCAAAAACCTCCCAAGACACAAGAGTCCAGGGCCAGATGGCTTCCCAGGAGAATTTTATCAAACGTTTAAAGAAGAAATCATACCTATTCTCCTAAAGCTGTTTGGAAAGATAGAAAGAGATGGAGTACTTCCAAATTCGTTCTATGAAGCCAGCATCACCTTAATTCCAAAGCCAGACAAAGACCCCGCCAAAAAGGAGAATTACAGACCAATATCCCTGATGAACATGGATGCAAAAATTCTCAACAAGATACTGGCCAATAGGATCCCCCAGTACATTAAGAAAATTAATAAACATGACCTAGTCGGATTTTTCCCTGGGACCCCACCCTTATGGACACCCGTAAACAATCAATGGATTCATCATATCAGCAAGAGAAAAACCAAGAACCATATGATCCTCTCATTGGATGCAGAGAAAGCATTTGACAAAATACAGCATCCATTCCTGATTAAAACTCTTCAGAGTGTAGGGATAGAGGGAACATTCCTCGACATCTTAAAAGCCATCTATGAAAAGCCCACAGCAAATATCATTCTCAATGGGGAAGCACTGGGAGCCTTTCCCCTAAGATCAGGAACAAGACAGGGATGTCCACTCTCACCACTGCTATTCAACATAGTACTGGAAGTCCTAGCCTCAGCAATCAGACAACAAAAAGACATTAAAGGCATTCAAATTGGCAAAGAAGAAGTCAAACTCTCTCTCTTCGCCGATGACATGATACTCTACATAGAAAACCCAAAAGTCTCCACCCCAAGATTGCTAGAACTCATACAGCAATTCGGTAGCGTGGCAGGATACAAAATCAATGCCCAGAAGTCAGTGGCATTTCTATACACTAACAATGAGACTGAAGAAAGAGAAATTAAGGAGTCAATCCCATTTACAATTGCACCCAAAAGCATAAGATACCTAGGAATAAACCTCACCAAAGATGTAAAGGATCTATACCCTCAAAACTATAGAACACTTCTGAAAGAAATTGAGGAAGACACAAAGAGATGGAAAAATATTCCATGCTCATGGATTGGCAGAATTAATATTGTGAAAATGTCAATGTTACCCAGGGCAATATACACGTTTAATGCAATCCCTATCAAAATACCATGGACTTTCTTCAGAGAGTTAGAACAAATTATTTTAAGATTTGTGTGGAATCAGAAAAGACCCCGAATAGCCAGGGGAATTTTAAAAAAGAAAACCATATCTGGGGGCATCACAATGCCAGATTTCAGGTTGTACTACAAAGCTGTGGTCATCAAGACAGTGTGGTACTGGCACAAAAACAGACACATAGATCAGTGGAACAGAATAGAGAATCCAGAAGTGGACCCTGAACTTTATGGGCAACTAATATTCGATAAAGGAGGAAAGACTATCCATTGGAAGAAAGACAGTCTCTTCAATAAATGGTGCTGGGAAAATTGGACATCCACATGCAGAAGAATGAAACTAGACCACTCTCTTTCACCATACACAAAGATAAACTCAAAATGGATGAAAGATCTAAATGTGAGACAAGATTCCATCAAAATCCTAGAGAAGAACACAGGCAACACCCTTTTTGAACTCGGCCATAGTAACTTCTTGCAAGATACATCCACGAAGGCAAAAGAAAAGAAGGCAAAAATGAACTATTGGGACTTCATCAAGATAAGAAGCTTTTGCACAGCAAAGGATACAGTCAACAAAACTCAAAGACAACCTACAGAATGGGAGAAGATATTTGCAAATGACATATCAGATAAAGGGCTAGTTTCCAAGATCTATAAAGAACTTATTAAACTCAACACCAAAGAAACAAACAATCCAATCATGAAATGGGCAAAAGACATGAACAGAAATCTCACAGAGGAAGACATAGACATGGCCAACATGCATATGAGAAAATGCTCTGCATCACTTGCCATCAGGGAAATACAAATGAAAACTACAATGAGATACCACCTCACACCAGTGAGAATGGGAAAAATTAACAAGGCAGGAAACAACAAATGTTGGAGAGGATGTGGAGAAAAGGGAACCCTCTTACACTGTTGGTGGGAATGTGAACTGATGCAGCCACTCTGGAAAACTGTGTGGAGGTTCCTCAAACAGTTAAAAATATACCTGCCCTACGACCCAGCAATTGCACTGTTGGGGATTTACCCCAAAGATACAAATGCAATGAAACGCCGGGACACCTGCACCGTGATGTTTCTAGCAGCAATGGCCACTATAGCCAAACTATGGAAGGAGCCTCGGTGTCCAACGAAAGATGAATGGATAAAGAAGATGTGGTTTATGTATACAATGGAATATTACTCAGCTATTAGAAATGACAAATACCCACCATTTGCTTCAACGTGGATGGGACTGGAGGGTATTATGCTGAGTGAAGTAAGTCAGTCGGAGAAGGACAAACATTATATGTTCTCATTCATTTGGGGAATATAAATAATAGTGAAAGGGAAAATAAGGGAAGGGAGAAGAAATGTGTGGGAAATATCAGAAAGGGAGACAGAACGTAAAGACTGCTAACTCTGGGAAACGAACTAGGGGTGGTAGAAGGGGAGGAGGGCAAGGGGTGGGAGTGAATGGGTGATGGGCACTGGGTGTTATTCTGTATGTTAGTAAATTGAACACCAATAAAAAAAAAAAAAAAAAAAAAA	N	.	PASS	PRECISE;SVMETHOD=Snifflesv1.0.12;CHR2=chr5;END=8738426;STD_quant_start=9.373952;STD_quant_stop=0.595683;Kurtosis_quant_start=-0.971569;Kurtosis_quant_stop=26.986279;SVTYPE=DEL;SUPTYPE=AL,SR;SVLEN=-8979;STRANDS=+-;STRANDS2=27,36,27,36;RE=63;REF_strand=20,21;Strandbias_pval=0.687086;AF=0.605769	GT:DR:DV	0/1:41:63
chr5	8739719	18542	TTTAAAAAAATACCCTCCAGGGATCCCTGGGTGGCACAGCGGTTTGGCGCCTGCCTTTGGCCCAGGGCGCGATTCTGGAGACCCAGGATCGAATCCCACATCGGGCTCCCGGTGCATGGAGCCTGCTTCTCCCTCTGCCTATGTCTCTGCCTCTCTCTCTCTCTCTGTGACTATCATAAAAAAAATAAAAAATAAAAAATA	N	.	PASS	PRECISE;SVMETHOD=Snifflesv1.0.12;CHR2=chr5;END=8739924;STD_quant_start=1.148121;STD_quant_stop=1.381699;Kurtosis_quant_start=3.517384;Kurtosis_quant_stop=5.534124;SVTYPE=DEL;SUPTYPE=AL;SVLEN=-205;STRANDS=+-;STRANDS2=18,26,18,26;RE=44;REF_strand=45,51;Strandbias_pval=0.584519;AF=0.314286	GT:DR:DV	0/1:96:44
chr5	8750832	18543	N	GAGCCTGCCTATCCTTGCTGTGTCTCTGCCTCCTCTCCCTCTCTCTCGTGTCTTCATGAATAACTAACAAGATAACTTTTTTTTTAAAACGAGTTTATTTATATGATCGAGCGAGAGAGAGAGAGAGAGGTCGAGAGAGAAGAGACACGGAAGATGGGAGAAGCAGGTCCATGCAAGG	.	PASS	PRECISE;SVMETHOD=Snifflesv1.0.12;CHR2=chr5;END=8750854;STD_quant_start=6.046567;STD_quant_stop=7.356762;Kurtosis_quant_start=11.944220;Kurtosis_quant_stop=8.223130;SVTYPE=INS;SUPTYPE=AL;SVLEN=166;STRANDS=+-;STRANDS2=39,44,39,44;RE=83;REF_strand=40,47;Strandbias_pval=1;AF=0.488235	GT:DR:DV	0/1:87:83
chr5	8761858	18544	N	AACATAGGGATCCGCTGGTGGCGCAGCGGTTTTGGCAGCCTGCGGTTGCCGGGCGCGATCCTGGAGACGGCCGGGATCGATCCACACGGTCGGTCGCGGCAGGCATGAGCCTGCTTTCTCCCTCTGCCTGTGTCTCTGCTCCTCTGTATCTCTCTCTGTGACTATCAGAAATAAATAATAAAAGAAAAGAAAAAAAAAAAAACAGA	.	PASS	PRECISE;SVMETHOD=Snifflesv1.0.12;CHR2=chr5;END=8761867;STD_quant_start=5.929068;STD_quant_stop=6.275716;Kurtosis_quant_start=8.572893;Kurtosis_quant_stop=6.916675;SVTYPE=INS;SUPTYPE=AL;SVLEN=205;STRANDS=+-;STRANDS2=16,11,16,11;RE=27;REF_strand=45,35;Strandbias_pval=0.825603;AF=0.252336	GT:DR:DV	0/0:80:27
chr5	8882993	18545	N	TTTTTTTTTTTTTTTTTTTTTTTTTATTTAGATAGTCACAGAGAGAGAGAGAGAGAGAGAGAGGCAGAGACAGACAGGCGAGGGAGGAAGCAGGTCCATGCACCGGGAGCCCGACGTGGGGATCGATCCCGGGTCTCCAGGATCGCGCCTGGGCCAAAGCAGGGCGGCCAAAAACCGCTGCAGCCAACCCAGGGATCCCAGCGTCTCTTGGATATGTTTACA	.	PASS	PRECISE;SVMETHOD=Snifflesv1.0.12;CHR2=chr5;END=8883006;STD_quant_start=6.618157;STD_quant_stop=7.379024;Kurtosis_quant_start=5.951300;Kurtosis_quant_stop=2.047476;SVTYPE=INS;SUPTYPE=AL;SVLEN=226;STRANDS=+-;STRANDS2=16,24,16,24;RE=40;REF_strand=33,45;Strandbias_pval=0.845795;AF=0.338983	GT:DR:DV	0/1:78:40
chr5	8904052	18546	N	GTAACAGGAAGAAGGGATCCCTCGCGTGGCGCAGCGGTTGGCGCCCTGCCGTGGACACTGGGCTCGATCCTGGCGAGACCCGCTACGAATCCCCACGTCAGGCTCCCTGCGTGAGCCTGCGCCTCCCCTCCGGTCGTGTTGCCCCTGTCGCTCTCGTTTGACTTCATGAAGTAAATAAACTCTAAAACTTTTACAAAAAAAAAAAAAAAAAAAACAAAGAAAATG	.	PASS	PRECISE;SVMETHOD=Snifflesv1.0.12;CHR2=chr5;END=8904073;STD_quant_start=2.728451;STD_quant_stop=6.875884;Kurtosis_quant_start=6.832556;Kurtosis_quant_stop=7.368790;SVTYPE=INS;SUPTYPE=AL,SR;SVLEN=206;STRANDS=+-;STRANDS2=20,17,20,17;RE=37;REF_strand=41,32;Strandbias_pval=0.842074;AF=0.336364	GT:DR:DV	0/1:73:37
chr5	8905448	18547	GGGATCCCTGGGTGGCGCAGCGGTTTGGCGCCTGCCTTTGGCCCAGGGCGCGATCCTGGAGACCCAGGATCGAATCCCACATCAGGCTCCCGGTGCATGGAGCCTGCTTCTCCCTCTGCCTGTGTCTCTGCCTCTCTCTCTCTCTCTCTGTGACTATCATAAATAAATAAAAATTAAAAAAAAAAAAAATTT	N	.	PASS	PRECISE;SVMETHOD=Snifflesv1.0.12;CHR2=chr5;END=8905638;STD_quant_start=3.344772;STD_quant_stop=3.132491;Kurtosis_quant_start=11.147751;Kurtosis_quant_stop=12.729058;SVTYPE=DEL;SUPTYPE=AL,SR;SVLEN=-190;STRANDS=+-;STRANDS2=18,14,18,14;RE=32;REF_strand=39,27;Strandbias_pval=0.829465;AF=0.326531	GT:DR:DV	0/1:66:32
chr5	8906379	18548	N	CCATCATACAATCTTTTTTTTTTAGTTTTTTTATTCTTTTTTATTTCTTTATGATAGTCACATCATCGAGAGAGCGAGAGAGAGAGCAGAGACCAGGCGAGCGGTTGGCAGGCCCCTCCATGCCCCACCGTGGAGCCCGACCGGGGATTCGATCCCGGGTCTCCAGGATCACGCCTCCGGCAAAGGCCCGGCCGCCAAACCGTGCGCCACCCGGGATCCC	.	PASS	PRECISE;SVMETHOD=Snifflesv1.0.12;CHR2=chr5;END=8906385;STD_quant_start=5.220153;STD_quant_stop=3.944933;Kurtosis_quant_start=7.512434;Kurtosis_quant_stop=1.100370;SVTYPE=INS;SUPTYPE=AL;SVLEN=220;STRANDS=+-;STRANDS2=18,15,18,15;RE=33;REF_strand=44,30;Strandbias_pval=0.675257;AF=0.308411	GT:DR:DV	0/1:74:33
chr5	8909496	18549	N	<DEL>	.	FAIL_GAP	PRECISE;SVMETHOD=Snifflesv1.0.12;CHR2=chr5;END=8910998;STD_quant_start=1.264911;STD_quant_stop=5.468089;Kurtosis_quant_start=-1.351324;Kurtosis_quant_stop=-0.054211;SVTYPE=DEL;SUPTYPE=SR;SVLEN=-1502;STRANDS=+-;STRANDS2=10,6,10,6;RE=16;REF_strand=25,18;Strandbias_pval=1;AF=0.271186	GT:DR:DV	0/0:43:16
chr5	8911418	18550	N	GGAGGAATGCAAGCTTTTTGTTTTTTTAACTTTTATTTATTTATGCTATTCAATACAAGAGAGAGAGAGAGGCATAGGCAGGGGAGAAGCAGGCTCCATGCACGGGTAGCCTCGACGTGGTATTCAGGTCCCTGTATCCAGATCGGCCCCTGGGCCAAAGGCAGGCGTCTAAACCGCTGCGGCAAACCCAGGGATCCCGAT	.	PASS	PRECISE;SVMETHOD=Snifflesv1.0.12;CHR2=chr5;END=8911428;STD_quant_start=1.854050;STD_quant_stop=5.814852;Kurtosis_quant_start=12.624525;Kurtosis_quant_stop=9.821741;SVTYPE=INS;SUPTYPE=AL;SVLEN=194;STRANDS=+-;STRANDS2=18,14,18,14;RE=32;REF_strand=43,32;Strandbias_pval=1;AF=0.299065	GT:DR:DV	0/0:75:32
chr5	8945735	18551	TTACTTACTTACTTACTTACTTACTTATTTAT	N	.	PASS	PRECISE;SVMETHOD=Snifflesv1.0.12;CHR2=chr5;END=8945771;STD_quant_start=0.000000;STD_quant_stop=1.125463;Kurtosis_quant_start=0.588374;Kurtosis_quant_stop=-0.850957;SVTYPE=DEL;SUPTYPE=AL;SVLEN=-36;STRANDS=+-;STRANDS2=16,14,16,14;RE=30;REF_strand=42,40;Strandbias_pval=1;AF=0.267857	GT:DR:DV	0/0:82:30
chr5	8963963	18552	CGAGGGGGGGCGAGCCGAGCGGGGCCGAGCCGAGCGGTGGGGAG	N	.	FAIL_NOTPRECISE	IMPRECISE;SVMETHOD=Snifflesv1.0.12;CHR2=chr5;END=8964005;STD_quant_start=11.819475;STD_quant_stop=13.053735;Kurtosis_quant_start=-0.348199;Kurtosis_quant_stop=-0.385225;SVTYPE=DEL;SUPTYPE=AL;SVLEN=-42;STRANDS=+-;STRANDS2=7,5,7,5;RE=12;REF_strand=34,52;Strandbias_pval=0.231172;AF=0.122449	GT:DR:DV	0/0:86:12
chr5	8964256	18553	TCTCTTTACTCACAACCTCTTGTGAGGTCACCTCCACCCTGGCCCTGTAATGTCATTGCCTGGCTGACCAAGCCACATAGGAGCTCCCTGGCCTTGCGGACTCACCCTCCGGCCTAGGCTTCCATATCTGAGAGGCCTCTGCTTTTTCCCGTGCTGAGCAATTGGACTGCTCTACGCTCTGGTCTCCTTTGCGAGGAGTTGAGCTGCTGCCTGGTTCTTGCCGGACTTGTCCTGTGGCAGATACCCGTGCAGGTGCCTTAAGGACCTTCGTGGGCAAANNNNNNNNNNCCCCAGCTCGATCTCACTGACCCAAAAGGGCAGTAAACTGGGAAAAATGGGCTCGGACAGGCTGGGAGGAATCAGGCGATCCCGGGAGCGCTCGGCGCGGCATTGGCGT	N	.	PASS	PRECISE;SVMETHOD=Snifflesv1.0.12;CHR2=chr5;END=8964657;STD_quant_start=0.226455;STD_quant_stop=0.733799;Kurtosis_quant_start=34.928936;Kurtosis_quant_stop=2.516711;SVTYPE=DEL;SUPTYPE=AL,SR;SVLEN=-401;STRANDS=+-;STRANDS2=31,48,31,48;RE=79;REF_strand=33,47;Strandbias_pval=0.871877;AF=0.496855	GT:DR:DV	0/1:80:79
chr5	8979566	18554	AAAAGATATTCTATAAAAAAAAAAAAAAAAA	N	.	PASS	PRECISE;SVMETHOD=Snifflesv1.0.12;CHR2=chr5;END=8979597;STD_quant_start=0.000000;STD_quant_stop=0.301511;Kurtosis_quant_start=-0.354646;Kurtosis_quant_stop=-0.686464;SVTYPE=DEL;SUPTYPE=AL;SVLEN=-31;STRANDS=+-;STRANDS2=9,13,9,13;RE=22;REF_strand=34,40;Strandbias_pval=0.80822;AF=0.229167	GT:DR:DV	0/0:74:22
chr5	8997263	18555	N	AAATAGCAGGGTGACCGCGGGATAGAGTCCCGCGGCGGGCTCCCGGTGCGTGGAGCCTAATTTTCTCGCCTCTGCATGTGTCTCTGCCTCTCTCTCATCTCTGTGAATATCATGGGTATACGTAAAAATGAAAAAAAAAAAAAAGGGAATCGCCTGGGTGGCGCGCGGTTTGGGCGCCTGCCCTTTGGCCGCGGGGGCGCGATCCTGGAGACCGCGGGATCGAGTCCCGCGGCGGCCGCCCGGTGGCGTGGAAGGCCTGTATTCCTCAACTCTGCCTGTGTCCTCTGCCTCTCTCTTCGCTGTGACTATCATGGGTAAGTAAAATTAAAAAAAAAAAAAAAAAAAAAAAAAAAAAAAAAAAAAAAAAAAAGAAAAAAA	.	FAIL_NOTPRECISE	IMPRECISE;SVMETHOD=Snifflesv1.0.12;CHR2=chr5;END=8997263;STD_quant_start=3.255764;STD_quant_stop=17.306068;Kurtosis_quant_start=0.419841;Kurtosis_quant_stop=3.870330;SVTYPE=INS;SUPTYPE=AL;SVLEN=380;STRANDS=+-;STRANDS2=7,5,7,5;RE=12;REF_strand=40,42;Strandbias_pval=0.758565;AF=0.12766	GT:DR:DV	0/0:82:12
chr5	9012461	18556	AGGATGGCTTGAAACCCCAAGGAGACTTAAAGGTTGTTTAGGAACCTCAAAGGGGCAAAGAGTACTTTAGAAAAGAAGAAGAAAATTTGGACAAAGCAGGAAAGAAC	N	.	PASS	PRECISE;SVMETHOD=Snifflesv1.0.12;CHR2=chr5;END=9012563;STD_quant_start=7.713624;STD_quant_stop=9.358597;Kurtosis_quant_start=-0.529163;Kurtosis_quant_stop=0.159606;SVTYPE=DEL;SUPTYPE=AL;SVLEN=-102;STRANDS=+-;STRANDS2=23,25,23,25;RE=48;REF_strand=44,47;Strandbias_pval=1;AF=0.345324	GT:DR:DV	0/1:91:48
chr5	9019041	18557	N	TGGTTCCTTATATTACTTTTTTTTTATTTTTTTATTATGATATTGTCCACCGAGAGAGAGAGCGAGGAGAGGAGGCAGAGACATCGGCAGAGGGGGAAGCAGGCTCCATGCACGGGAGCCCTGACGTGGGATTCTATCTTGGGTTTTCCAGTACGCGCCCTGGGCCAAAGGCCAGGCGCCAAACCGCTGCGCCACCAGGGCTCCC	.	PASS	PRECISE;SVMETHOD=Snifflesv1.0.12;CHR2=chr5;END=9019054;STD_quant_start=2.000000;STD_quant_stop=3.759433;Kurtosis_quant_start=-1.578081;Kurtosis_quant_stop=7.265557;SVTYPE=INS;SUPTYPE=AL;SVLEN=205;STRANDS=+-;STRANDS2=16,14,16,14;RE=30;REF_strand=45,41;Strandbias_pval=1;AF=0.258621	GT:DR:DV	0/0:86:30
chr5	9021021	18558	N	CAAGGAGGCCACTAAACACCGCTGAGCCAACCGGGCTGCCCAATTTTCTTTTCTTGTTTCTTTTTTTTTTTTTTTTTAATATTTATTTATTTTATTATTTATTTTATGATTTATTATTTATTTCATTATAGTCACTACAGAAAGAGCGAGAGAGAGAGGAGAGAGGCAGTAGACACAGTCAGAGTGGAGAAGAGGCTCCAGCACGGGGCCGACGTGGGATTCGAGCACGGTCTCCGGATCGCGCCCTGCGGCCA	.	FAIL_NOTPRECISE	IMPRECISE;SVMETHOD=Snifflesv1.0.12;CHR2=chr5;END=9021021;STD_quant_start=2.412091;STD_quant_stop=10.782983;Kurtosis_quant_start=3.661772;Kurtosis_quant_stop=1.404188;SVTYPE=INS;SUPTYPE=AL;SVLEN=256;STRANDS=+-;STRANDS2=10,13,10,13;RE=23;REF_strand=42,35;Strandbias_pval=0.476182;AF=0.23	GT:DR:DV	0/0:77:23
chr5	9030720	18559	N	AAGGAAGTCGTATTTATTTATGATAGTCACAGTAGAGAGAGAGAGAGAGAAGGCAGAGCACAGGCAGAGGAGAAAGGCAGGCTCCATGCACCGGGAGCCTGGACGTGGATTCGCTGCCCGGGTCTCCAAGATTCAGAGCCCTGGGCCAAAGGCAGGCGCCAAACGCGTTTTTCTGCGGGCCACCCAGGGATCCCCTA	.	PASS	PRECISE;SVMETHOD=Snifflesv1.0.12;CHR2=chr5;END=9030728;STD_quant_start=2.866058;STD_quant_stop=3.900549;Kurtosis_quant_start=6.670040;Kurtosis_quant_stop=4.764288;SVTYPE=INS;SUPTYPE=AL;SVLEN=188;STRANDS=+-;STRANDS2=17,11,17,11;RE=28;REF_strand=54,41;Strandbias_pval=0.828673;AF=0.227642	GT:DR:DV	0/0:95:28
chr5	9119005	18560	ACACAAGAGCCAAAAAAAAAAAAAAAAAAAAAAAAAAAAAAAAAA	N	.	PASS	PRECISE;SVMETHOD=Snifflesv1.0.12;CHR2=chr5;END=9119054;STD_quant_start=3.316625;STD_quant_stop=2.417882;Kurtosis_quant_start=-2.020998;Kurtosis_quant_stop=-1.812924;SVTYPE=DEL;SUPTYPE=AL;SVLEN=-49;STRANDS=+-;STRANDS2=13,14,13,14;RE=27;REF_strand=43,41;Strandbias_pval=0.827563;AF=0.243243	GT:DR:DV	0/0:84:27
chr5	9121600	18561	N	TGTTCTCATAGAGCAGATTAAAAGACATCGAA	.	FAIL_NOTPRECISE	IMPRECISE;SVMETHOD=Snifflesv1.0.12;CHR2=chr5;END=9121607;STD_quant_start=15.205262;STD_quant_stop=16.637307;Kurtosis_quant_start=5.034887;Kurtosis_quant_stop=2.530243;SVTYPE=INS;SUPTYPE=AL;SVLEN=32;STRANDS=+-;STRANDS2=6,6,6,6;RE=12;REF_strand=44,42;Strandbias_pval=1;AF=0.122449	GT:DR:DV	0/0:86:12
chr5	9170720	18562	N	AAAAAAAAGAATGAAAATTGCAATTGCGGGAATCCCTGGGTGGCGACGCCGGTTTGGTGCCTGCCGTTGGCCGCAGGGCGCGTCCTGGAGACCCGGGATGAATCCCCACAGCGGGCTTCCCGGTCTTGAAGCCTGCGTCGTTCTCCCTCCTGCTAGTGTCTCTGCCTCTCTCTCTCTCGGTGACTATCATGAATAAATAACTAAAGACTT	.	PASS	PRECISE;SVMETHOD=Snifflesv1.0.12;CHR2=chr5;END=9170730;STD_quant_start=1.386750;STD_quant_stop=4.735301;Kurtosis_quant_start=20.166681;Kurtosis_quant_stop=17.252077;SVTYPE=INS;SUPTYPE=AL;SVLEN=203;STRANDS=+-;STRANDS2=28,25,28,25;RE=53;REF_strand=40,39;Strandbias_pval=0.859929;AF=0.401515	GT:DR:DV	0/1:79:53
chr5	9259764	18563	N	CAAATAATGTTGCAAGGGAGTCCTGGGATGGCGCAGCGGTTTGGCGCCTGCCTTTGGCCCAGGGCGCGATACTGGAGACGCCGGTATCAAATCCCACGTCGGGCTCCTCCGCGTGCATGAGAGCCTGCTTCTCCCTCTGCCTGTGTCTCTGTGCCTTCTCTCTCTCTCTCTGTGACTATCAGAAATAAATAAAAATTTAAAAAAAAAAAA	.	PASS	PRECISE;SVMETHOD=Snifflesv1.0.12;CHR2=chr5;END=9259768;STD_quant_start=2.376354;STD_quant_stop=4.758893;Kurtosis_quant_start=12.630730;Kurtosis_quant_stop=24.597811;SVTYPE=INS;SUPTYPE=AL;SVLEN=203;STRANDS=+-;STRANDS2=33,36,33,36;RE=69;REF_strand=45,53;Strandbias_pval=0.875228;AF=0.413174	GT:DR:DV	0/1:98:69
chr5	9311389	18564	N	GCTCTGGGGAGTCCGCACAGCCCCGCTCGCCCAACCCAAAGAAACGCAAACTTTGCGCGGCCGACTCGGGCACTCCGCTCAGCCCCCATCAGCGACGTCTCTTGGGCGCTTCCAGTCCCCCTTTTGCGAAACTCGCGTCCCCGTTCTCGAGCCATGGAGTGCTCCTCCTCCCTCGACCCCGCCCTGGGCCCACGGCGCCTCCCCGAATTCGCCGCAGGCCCCCGCGGAGCTGCTGGTCCGGGGCGAGGCCCCAGCCCGTCCCCACCGGACCGCCCGCACAGCCCACTCTGCCCGGCTCCCCGCGCTGGGCGGTCCCTCGGCCGCGGCTTCCTGCGCTCCGCCGCCCGCCGGGCAGACTCGGGCGGGGGGCGCCGAGCGCGCGCCGCGCCCCGAGCGCGCCCGGGGCCGGCCCCCCCGTTCCACCGCGCCGCGGGGCGCCGCGCCGGCCCGGCCCGGCCCGGCCCGGCCCCGGCGGCTGAACACCCTGGTCCGCGCCCGCGCCGGTCCCTACTCCCGGGTCCCCCGGCTCTTTCACCGCCCGCGCGCTACGGCGTCTCGGCCCGCGGACAATTCGGCCCGGCGCGGGCCCGAGCGGGGCCGAGGCGAGGCGTGCGAGGCCAGGCGGAGGCGGCGGCGGCGTCGGCGGCGCGGGGCGAGCGCGGGCGTCGGGGGCGGCGGCGGGGCTGCGCGCGGGCCGGGCCGTGGCTCGGGCGGGGCTCGGCGTGCTGCCTGCCGCTCCGGCCGCCTCCTTCCGGGCCGGTCGCCCGCTCGCGTCGCTCCGCTCCGCGCTAGCCCGGCGTTTCCACAGCTTCTCTGCACGCTCCCTCCGTCCCTCTCTGCCCTCCGCGCTCCCTCCTCCATGCTGCCTCCTCTCTCCTCCCGCTGCCTCCCTCTTTCCCTTTCCCCTCTGCCCTCTTGTCGCAATGAATAATACTTGGCTTGGGGACTGCGAATATAAACACACGCGCTCTGAGGCAGCCGCCCGCAGCAGGCAGCAGCAGCCGCCGCCGCGCCCGCCGCCGCCCCGCATGCAAAAGCGTCTCCGACATGGAAATGAATGACAGCTACCTGATGCCAATCTCATCAGAATGACACCGGCGCTGACAACAACAGCCTATACTTCCAGCACTGCTCGGGACGTCAGCGGCACAGACCGCCCCGGCAGGAAAAGGGAGGGCCCCCCTCTCACACACCTCCCCTCGCCCCACTCCCGCTTCGTCCCACCCCC	.	FAIL_NOTPRECISE	IMPRECISE;SVMETHOD=Snifflesv1.0.12;CHR2=chr5;END=9311388;STD_quant_start=0.534522;STD_quant_stop=17.139484;Kurtosis_quant_start=17.529530;Kurtosis_quant_stop=7.313745;SVTYPE=INS;SUPTYPE=AL,SR;SVLEN=2391;STRANDS=+-;STRANDS2=19,23,19,23;RE=42;REF_strand=0,0;Strandbias_pval=1;AF=1	GT:DR:DV	1/1:0:42
chr5	9365279	18565	N	AAAAAAAAAAAGCCCTGGGGATCCTGGGTGGCGCAGGCCGTTTAGGGCGCCTGCCTTCTTTGGCCCAGGGCGTGATCCTGGAGACCTGGGATCGAGATCCCAAGTCGGGCCCCCGGTGCGTGGAGCCTGCTTTCCCGTCGGCCTTGTCTCTACTGCCTCTGCTCTCTCTCTATGTGACTATCATAAATAAATAGATAGTTTGAAAAAAAAAAAAAAAAAAAAAAAAAAAAAAAA	.	PASS	PRECISE;SVMETHOD=Snifflesv1.0.12;CHR2=chr5;END=9365279;STD_quant_start=5.084992;STD_quant_stop=7.507139;Kurtosis_quant_start=2.789904;Kurtosis_quant_stop=4.288119;SVTYPE=INS;SUPTYPE=AL,SR;SVLEN=227;STRANDS=+-;STRANDS2=11,18,11,18;RE=29;REF_strand=55,52;Strandbias_pval=0.215835;AF=0.213235	GT:DR:DV	0/0:107:29
chr5	9371534	18566	ATTCATATTATTATTTTAGAGCCTTTGGAAATGTAGAAAAGTATGA	N	.	PASS	PRECISE;SVMETHOD=Snifflesv1.0.12;CHR2=chr5;END=9371576;STD_quant_start=3.489480;STD_quant_stop=1.495090;Kurtosis_quant_start=1.159970;Kurtosis_quant_stop=2.810790;SVTYPE=DEL;SUPTYPE=AL;SVLEN=-42;STRANDS=+-;STRANDS2=32,37,32,37;RE=69;REF_strand=53,50;Strandbias_pval=0.537067;AF=0.401163	GT:DR:DV	0/1:103:69
chr5	9383368	18567	N	AGAGAGAGAAAGAGAGAGCGAGAGAGAGAGAGAGAGAGAGAA	.	PASS	PRECISE;SVMETHOD=Snifflesv1.0.12;CHR2=chr5;END=9383376;STD_quant_start=3.109126;STD_quant_stop=4.377975;Kurtosis_quant_start=-1.542923;Kurtosis_quant_stop=-1.773655;SVTYPE=INS;SUPTYPE=AL;SVLEN=35;STRANDS=+-;STRANDS2=9,16,9,16;RE=25;REF_strand=40,42;Strandbias_pval=0.359541;AF=0.233645	GT:DR:DV	0/0:82:25
chr5	9411424	18568	N	GTTTTGGTTTAAAAAAAAAAAAAAAAGCAGCTCTTCACAACTTTCAACTTCCTTCTGGTAGGTCTCGTTTGCATAAATCTCGGAAAGGAGACCGGAGAACTGAGAACGTTTACTTT	.	PASS	PRECISE;SVMETHOD=Snifflesv1.0.12;CHR2=chr5;END=9411423;STD_quant_start=0.452911;STD_quant_stop=4.272752;Kurtosis_quant_start=35.933627;Kurtosis_quant_stop=2.312274;SVTYPE=INS;SUPTYPE=AL;SVLEN=119;STRANDS=+-;STRANDS2=32,46,32,46;RE=78;REF_strand=36,51;Strandbias_pval=1;AF=0.472727	GT:DR:DV	0/1:87:78
chr5	9439696	18569	N	AAGAGAGCGGGACCAGGGAGTCCCTGGGTGGCGATAACGGTATTAGGCGACTGCCGTTGGCCCAGGCGCGATCTGGAGACCCGGGGATCGAATCCCACATCCGGGCTCCCAGTGTATGGAGCCTGCTTTCCCCTCTGACCTATGTCTCTGCCTCCTCGCTCATCTCTCTGTGACGATCATAAGAATAAATATAAAAGAAAAATTAAAAAAAAAAAAAAA	.	PASS	PRECISE;SVMETHOD=Snifflesv1.0.12;CHR2=chr5;END=9439707;STD_quant_start=1.109400;STD_quant_stop=6.753916;Kurtosis_quant_start=9.765480;Kurtosis_quant_stop=5.218752;SVTYPE=INS;SUPTYPE=AL,SR;SVLEN=215;STRANDS=+-;STRANDS2=25,27,25,27;RE=52;REF_strand=40,38;Strandbias_pval=0.858023;AF=0.4	GT:DR:DV	0/1:78:52
chr5	9451576	18570	N	CAATGTTTTACTTTTCTTTTTTATTTTTTTTTCTTTTTTTTC	.	PASS	PRECISE;SVMETHOD=Snifflesv1.0.12;CHR2=chr5;END=9451584;STD_quant_start=3.014670;STD_quant_stop=3.321056;Kurtosis_quant_start=18.494495;Kurtosis_quant_stop=15.632332;SVTYPE=INS;SUPTYPE=AL;SVLEN=41;STRANDS=+-;STRANDS2=31,37,31,37;RE=68;REF_strand=45,60;Strandbias_pval=0.75544;AF=0.393064	GT:DR:DV	0/1:105:68
chr5	9496482	18571	N	TTCTTTCCTCTTTCTTGTCTTCTTATCTTTTCCTTTCGCTTTCTTCTTTCTTTCTTGATTCTTCTTTTCTCATTTTTCTTTCTTCTTTCTTTCTTTCTCCTTTCTTTATTTA	.	FAIL_NOTPRECISE	IMPRECISE;SVMETHOD=Snifflesv1.0.12;CHR2=chr5;END=9496524;STD_quant_start=26.521689;STD_quant_stop=56.015177;Kurtosis_quant_start=-1.186130;Kurtosis_quant_stop=-0.106347;SVTYPE=INS;SUPTYPE=AL;SVLEN=72;STRANDS=+-;STRANDS2=13,2,13,2;RE=14;REF_strand=38,33;Strandbias_pval=0.0209077;AF=0.164706	GT:DR:DV	0/0:71:14
chr5	9506712	18572	N	AACCACGGGAGTGGTTTTATAGCAAAGGAATGGCCATAATGTGACTTAATGTTAAAAAAATCACTGTGGATGCACTTATTGAGAATAACTGCATGAGGCAGGAGTAATAGAATAAGTAGTAGGCCAAAGTAAGAGACTATTTATTAGCAACAATAATTCCATAGGAGATTATGATTATTGGATCAAGAAGGTAGTGGTAAAGATGGTGAGAAGTCGTTGGATTCTGGATATATTTGGAAAGCAGGACTTTCAGGACCTGTTGAGAAGGGTTGGGGATATGGAGTGTGTGTGTGTGTATATGTGTGTGTTGGAGAGAGAAGAGAGGAGAGAGAGAGGAGTCCAGAAAATTCTAGCGAGTTTGTTCTGAGCAATTGAGAGGATGGAGTCGCTATTGCCATTTCCTGAGAGGGGGGA	.	PASS	PRECISE;SVMETHOD=Snifflesv1.0.12;CHR2=chr5;END=9506721;STD_quant_start=3.033150;STD_quant_stop=8.497058;Kurtosis_quant_start=2.769496;Kurtosis_quant_stop=4.318043;SVTYPE=INS;SUPTYPE=AL;SVLEN=412;STRANDS=+-;STRANDS2=35,25,35,25;RE=60;REF_strand=38,27;Strandbias_pval=1;AF=0.48	GT:DR:DV	0/1:65:60
chr5	9513126	18573	GAAAGAAAGAAAGAAAGAAAGAAAGAAAGAAAGAAAAGAAAAGAAAAGAAAGAAAGAAAAG	N	.	FAIL_NOTPRECISE	IMPRECISE;SVMETHOD=Snifflesv1.0.12;CHR2=chr5;END=9513178;STD_quant_start=27.305677;STD_quant_stop=27.937430;Kurtosis_quant_start=-0.199214;Kurtosis_quant_stop=-0.745209;SVTYPE=DEL;SUPTYPE=AL;SVLEN=-52;STRANDS=+-;STRANDS2=6,5,6,5;RE=11;REF_strand=45,38;Strandbias_pval=1;AF=0.117021	GT:DR:DV	0/0:83:11
chr5	9517118	18574	CAGCACATTCTTTTTTTTTTTTTTTTTAATTTTTTTATTTATTTATGATAGTCACAGAGAGAGAAAGAGAGAGAGGCAGAGACATAGGCAGAGGGAGAAGCAGAGGGAGAAGCAGGCTCCATGCACCGGGAGCCCGACGTGGGATTCGATCCCGGGTCTCCAGGATCGCGCCCTGGGCCAAAGGCAGGCGCCAAACCGCTGCGCCACCCAGGGATCC	N	.	PASS	PRECISE;SVMETHOD=Snifflesv1.0.12;CHR2=chr5;END=9517335;STD_quant_start=2.011332;STD_quant_stop=1.834022;Kurtosis_quant_start=14.544043;Kurtosis_quant_stop=0.855337;SVTYPE=DEL;SUPTYPE=AL;SVLEN=-217;STRANDS=+-;STRANDS2=19,25,19,25;RE=44;REF_strand=40,42;Strandbias_pval=0.578908;AF=0.349206	GT:DR:DV	0/1:82:44
chr5	9587796	18575	N	AAAACACTGATTCTAAACAAAAACAAAACAAAAAAAAAAAAAACA	.	PASS	PRECISE;SVMETHOD=Snifflesv1.0.12;CHR2=chr5;END=9587798;STD_quant_start=0.000000;STD_quant_stop=3.162278;Kurtosis_quant_start=4.949055;Kurtosis_quant_stop=6.696464;SVTYPE=INS;SUPTYPE=AL;SVLEN=43;STRANDS=+-;STRANDS2=26,21,26,21;RE=47;REF_strand=38,32;Strandbias_pval=1;AF=0.401709	GT:DR:DV	0/1:70:47
chr5	9595875	18576	GGGGGAGATGGTATTGAGATGTTTATTCCAAGNNNNNNNNNNAGGGGGGTTCAAATATTCCCCAATTTCCTCTCCAAAGAATGGTTTGGGGAAC	N	.	PASS	PRECISE;SVMETHOD=Snifflesv1.0.12;CHR2=chr5;END=9595974;STD_quant_start=5.424118;STD_quant_stop=0.688247;Kurtosis_quant_start=-0.709094;Kurtosis_quant_stop=0.945560;SVTYPE=DEL;SUPTYPE=AL;SVLEN=-99;STRANDS=+-;STRANDS2=30,9,30,9;RE=39;REF_strand=32,10;Strandbias_pval=1;AF=0.481481	GT:DR:DV	0/1:42:39
chr5	9598227	18577	AAGACGAAAGAAAGTAAGAACGAAAGATAGAACGAAAGAAAGAAAGAAAGAAAGAAAGAAAGATAGAAAGAATGAAAGAAAGAAAG	N	.	PASS	PRECISE;SVMETHOD=Snifflesv1.0.12;CHR2=chr5;END=9598304;STD_quant_start=4.919350;STD_quant_stop=6.292853;Kurtosis_quant_start=6.756825;Kurtosis_quant_stop=6.362539;SVTYPE=DEL;SUPTYPE=AL;SVLEN=-77;STRANDS=+-;STRANDS2=11,1,11,1;RE=12;REF_strand=31,25;Strandbias_pval=0.0224017;AF=0.176471	GT:DR:DV	0/0:56:12
chr5	9599608	18578	AAGGANNNNNNNNNNAATCAGGGGAGAGAAAAGATCATTAAAGCGCCCTTGGGGGGGGCAGTATGTGATACTCCGTTTACAAAAAAATGTTCCCTCGGCATTATCGCCTTATTGTCCAGACGACAGAC	N	.	PASS	PRECISE;SVMETHOD=Snifflesv1.0.12;CHR2=chr5;END=9599740;STD_quant_start=3.288237;STD_quant_stop=6.583597;Kurtosis_quant_start=2.845579;Kurtosis_quant_stop=-1.552343;SVTYPE=DEL;SUPTYPE=AL;SVLEN=-132;STRANDS=+-;STRANDS2=32,32,32,32;RE=64;REF_strand=33,32;Strandbias_pval=1;AF=0.496124	GT:DR:DV	0/1:65:64
chr5	9603090	18579	GAAAATCCATTAAAGCTGGGATCCCTGGGTGGCGCAGCGGTTTGGCGCCTGCCTTTGGCCCAGGGCGCGATCCTGGAGACCCGGGATCGAATCCCACATCGGGCTCCTGGTGCGTGGAGCCTGCTTCTCCCTCTGCCTGTGTCTCTGCCTCTCTCTCTTTCTCTCTGTGTGACTATCATAAATAAATAAAAATTAAAAAAAAAAAAAATTTAAAAAAAAAAAAAAAAAAAAAAAAAAAAAAAAAAAAAAAAAAAAAAAA	N	.	PASS	PRECISE;SVMETHOD=Snifflesv1.0.12;CHR2=chr5;END=9603348;STD_quant_start=3.995189;STD_quant_stop=3.922323;Kurtosis_quant_start=16.599044;Kurtosis_quant_stop=-1.750162;SVTYPE=DEL;SUPTYPE=AL;SVLEN=-258;STRANDS=+-;STRANDS2=27,25,27,25;RE=52;REF_strand=38,35;Strandbias_pval=1;AF=0.416	GT:DR:DV	0/1:73:52
chr5	9621159	18580	N	GGGGGCCAAAAGGGGGGTGAAAAAAAAAAAAAGAAAAAAAGAACAATAAAGA	.	FAIL_NOTPRECISE	IMPRECISE;SVMETHOD=Snifflesv1.0.12;CHR2=chr5;END=9621159;STD_quant_start=6.921639;STD_quant_stop=15.748016;Kurtosis_quant_start=1.115037;Kurtosis_quant_stop=5.410252;SVTYPE=INS;SUPTYPE=AL;SVLEN=77;STRANDS=+-;STRANDS2=6,17,6,17;RE=22;REF_strand=38,28;Strandbias_pval=0.0145874;AF=0.25	GT:DR:DV	0/0:66:22
chr5	9630106	18581	TTCTTTCTTTCTTTCTTTCTTTCTTTCTTTCTTTCTTTCTTTCTTTCTTTCTTTCTTTCTTCCTTCCTTCCTTCCTTCCTTCCTTCCTTCCTTCCTTCCTTCCTTC	N	.	STRANDBIAS	PRECISE;SVMETHOD=Snifflesv1.0.12;CHR2=chr5;END=9630212;STD_quant_start=8.962886;STD_quant_stop=2.953341;Kurtosis_quant_start=-1.519740;Kurtosis_quant_stop=-0.593245;SVTYPE=DEL;SUPTYPE=AL;SVLEN=-106;STRANDS=+-;STRANDS2=6,31,6,31;RE=37;REF_strand=34,47;Strandbias_pval=0.00651431;AF=0.313559	GT:DR:DV	0/1:81:37
chr5	9655168	18582	N	CTCTTCCCTTTCTCTTCCTCCTATCTTTTTTCCTTTCTTTCTTTTCTTCCTTTCTTATCCCTTCCGTCTTTCTCTTTCTTCCTTTTCCTTTTTTTTCGTCTTTCGTTCTTTCCTCTTTC	.	FAIL_NOTPRECISE	IMPRECISE;SVMETHOD=Snifflesv1.0.12;CHR2=chr5;END=9655215;STD_quant_start=18.981570;STD_quant_stop=69.375068;Kurtosis_quant_start=0.965693;Kurtosis_quant_stop=-0.131439;SVTYPE=INS;SUPTYPE=AL;SVLEN=121;STRANDS=+-;STRANDS2=12,3,12,3;RE=15;REF_strand=45,37;Strandbias_pval=0.089657;AF=0.154639	GT:DR:DV	0/0:82:15
chr5	9695821	18583	N	ATGTAAGGTAATATTTTCCAGAAGATTCTTGAGC	.	PASS	PRECISE;SVMETHOD=Snifflesv1.0.12;CHR2=chr5;END=9695821;STD_quant_start=0.218218;STD_quant_stop=1.603567;Kurtosis_quant_start=4.067964;Kurtosis_quant_stop=5.776790;SVTYPE=INS;SUPTYPE=AL;SVLEN=31;STRANDS=+-;STRANDS2=23,20,23,20;RE=43;REF_strand=37,48;Strandbias_pval=0.349321;AF=0.335938	GT:DR:DV	0/1:85:43
chr5	9731574	18584	GCCCCGCCCACGGCCCCGCCCACGGCCCCGCCCAC	N	.	PASS	PRECISE;SVMETHOD=Snifflesv1.0.12;CHR2=chr5;END=9731608;STD_quant_start=9.073772;STD_quant_stop=9.086009;Kurtosis_quant_start=-1.921706;Kurtosis_quant_stop=-1.877022;SVTYPE=DEL;SUPTYPE=AL;SVLEN=-34;STRANDS=+-;STRANDS2=14,22,14,22;RE=36;REF_strand=39,48;Strandbias_pval=0.689359;AF=0.292683	GT:DR:DV	0/0:87:36
chr5	9856745	18585	N	TTTCCTTCCTTTTCTCACACTTTTTTTCCTTTTC	.	FAIL_NOTPRECISE	IMPRECISE;SVMETHOD=Snifflesv1.0.12;CHR2=chr5;END=9856766;STD_quant_start=25.266579;STD_quant_stop=51.003921;Kurtosis_quant_start=6.328879;Kurtosis_quant_stop=1.725844;SVTYPE=INS;SUPTYPE=AL;SVLEN=83;STRANDS=+-;STRANDS2=11,3,11,3;RE=14;REF_strand=30,37;Strandbias_pval=0.0372174;AF=0.17284	GT:DR:DV	0/0:67:14
chr5	9856637	18586	N	TTTTTTTTTGGTTTATTTTTTTTTTTTTTTGTTTTTTTTTGTTTTTTTGTTTTGTGGTTTTGGCTCC	.	FAIL_NOTPRECISE	IMPRECISE;SVMETHOD=Snifflesv1.0.12;CHR2=chr5;END=9856648;STD_quant_start=17.134760;STD_quant_stop=22.443262;Kurtosis_quant_start=1.256068;Kurtosis_quant_stop=-1.118175;SVTYPE=INS;SUPTYPE=AL;SVLEN=53;STRANDS=+-;STRANDS2=10,1,10,1;RE=11;REF_strand=37,36;Strandbias_pval=0.0194201;AF=0.130952	GT:DR:DV	0/0:73:11
chr5	9879110	18587	N	TACCAAGAATCTGTTAACAAAGATCACAAGGATTTTCTCTTATATTTTGGACGTTTTATAGGTTTTTTACATT	.	FAIL_GAP	PRECISE;SVMETHOD=Snifflesv1.0.12;CHR2=chr5;END=9879109;STD_quant_start=0.790569;STD_quant_stop=3.181981;Kurtosis_quant_start=19.765255;Kurtosis_quant_stop=3.638752;SVTYPE=INS;SUPTYPE=AL;SVLEN=78;STRANDS=+-;STRANDS2=34,46,34,46;RE=80;REF_strand=35,46;Strandbias_pval=1;AF=0.496894	GT:DR:DV	0/1:81:80
chr5	9893531	18588	N	GTCTTCCATGAATCAATAACTCCAAAATCTTTACAAAGATTGAGGAGCGAGGCAGAGACAGACCACCCGGCATGAGTTAGAAGCAGTGCTCCATGTAGGGACCCCCGATGTGGACTCGCATCCAGGGTCTCAGGCTCAGGCCTTGTCGGGCTACA	.	PASS	PRECISE;SVMETHOD=Snifflesv1.0.12;CHR2=chr5;END=9893530;STD_quant_start=0.000000;STD_quant_stop=3.711843;Kurtosis_quant_start=27.856852;Kurtosis_quant_stop=32.666815;SVTYPE=INS;SUPTYPE=AL;SVLEN=140;STRANDS=+-;STRANDS2=49,42,49,42;RE=91;REF_strand=49,41;Strandbias_pval=1;AF=0.502762	GT:DR:DV	0/1:90:91
chr5	9975442	18589	AATTTGCAATTCTTTTTTTTTTTTTTAAATCTTTATTTTTTTTTATTTATTTTTTTTAATTTTTATTTATTTATGATAGTCACAGAGAGAGAGAGAGAGGCAGAGACATAGGCAGAGGGAGAAGCAGGCTCCATGCACCGGGAGCCTGATGTGGGATTCGATCCTGGGTCTCCAGGATCGCGCCCTGGGCCAAAGGCAGGCGCCAAACCGCTGCGCCACCCAGGGATCCCTTA	N	.	PASS	PRECISE;SVMETHOD=Snifflesv1.0.12;CHR2=chr5;END=9975672;STD_quant_start=2.509980;STD_quant_stop=1.673320;Kurtosis_quant_start=-0.240270;Kurtosis_quant_stop=2.728148;SVTYPE=DEL;SUPTYPE=AL;SVLEN=-230;STRANDS=+-;STRANDS2=10,9,10,9;RE=19;REF_strand=49,32;Strandbias_pval=0.607761;AF=0.19	GT:DR:DV	0/0:81:19
chr5	9986143	18590	N	CCCGACCACCTTGCACAATCCGCCAGAACCCAGGGCGGGGTAATGGGAGAAATTGAGGGCCACTGGCAATTCCTTTGATTAATTTTCTAAACTCTTTGAAAACCCCTGGGCCCAGTCAGAACCTGGTGAGTTGGCACTTTGAACAAGAGTCTGTCGTAAATTCCAAGTGGCTGGGCCTCCTGAATAAGGCTCAAATGCCTTTAAATCAACTCTTTAAAGAAAAATGTTTATTTATATGAGAGGAGAAAGAGAGTAACGAAGCAGGGGGGGAGGAGCAAAGGGAGAGGGAGAAGCAGCTCTCACACTGACAGAAGCCCCGGGGGGCGGGATCCTAGGACCAGGAGGTGAGGACCGGAGGATGAAGGGCCCATGCTTATCCACTTAACCACCCAGGGTGGCCCCTTCAATACAAAACTCTGAGTAGTGTTTTTTTGAGTGAACAGCAAGCACACTTGGGTTTGGGTAACACTTTCAGGAAAAGAGGTGGGGAAAAATGTAGATATATTCAGAAGTTTTCTATGATCTTCAATAGCTAGTTTATTCCAGAATCTTACTATTAAGGAGGGAAACCTCGAATTAATGAACGCTAGTCTAGGCAACACAGGGTTCATTAATAGTCCTTCCTCTTGTGCGTATGTTAACTTAATTTTCTCGGGCATGAGACAACTGGCGCAAATCATCGAACCATTTTTAACCTATTTGATTATATTTGTAAGGTTATGGTAAAAAGCATGTATATAACAGTGTAATGGTTTGCTGCTCAATTTTGTTTTTCACAGGAAGTAGGTTGGCAGCTCTGAAACTCGGTTACATGCTACTGGGATTGATTGATGAAAATAAGTCGTAAACAAGAGAATTTGGGTCATAGCTGCAACGTCTCTCCCCGTGGCCAGATCTGCTTATGATGAAGGAAGACTGTGGTCATTGAGGGATGATGGCATGGGTGTTTGACTATGGTTGGTATATGAACATCCCATAAAAAATATACAAAGAATAAGA	.	UNRESOLVED	PRECISE;SVMETHOD=Snifflesv1.0.12;CHR2=chr5;END=9986143;STD_quant_start=0.188982;STD_quant_stop=0.707107;Kurtosis_quant_start=4.645265;Kurtosis_quant_stop=0.653805;SVTYPE=INS;SUPTYPE=AL,SR;SVLEN=999;STRANDS=+-;STRANDS2=37,20,37,20;RE=57;REF_strand=1,6;Strandbias_pval=0.0151421;AF=0.890625	GT:DR:DV	1/1:7:57
chr5	10016042	18591	N	TCCTATGTTGGTCTGTTTGATTTGCTATTCCCTGCTGGCAAGTGATGCAGAGCATTTCTCATGTGCTGTGGCCACGCTATGTTTTCCTCTGTGAGATTTCCGTCATGTCTTTGCCCCATTCATGATGGATTGTTTTCTTTGGGTGAGTTTAATAAGTTCTTGTCTAGATCTGCGAAATCTAGCCCTTTATCTGATATGTCATGCATAATATCTTCTCCATTCTGGAGGTTGTCTTTTAGTTTGTTGGACTGTATCCTTTGGTGCAAAAGCTTGCTATCTTGATGGAAGTCCCAATACTTTCCTTTTGGGCTTTTCGTTCTGTGCGCCTGCGTGGATGTATCTGCAAGAAGTTACGCTGGTGCCGAGTTCAAAAAGGGTTGGTGGCCCGGTGTGCGTCTCCAGGATTGGGATGGAAGCTTGTCGACATTAGACTTTCATCCATTTGAGTTGCTCTTGGGGTTATGGGAAAGAGCGTGGTCTAGTTTCTTTTTCTGCCTGTAGAGTCCTTTTCCCCAGCACCAGTATGAAGAGACTGTCTTCTTCAGTGGATAGTCTTTCCTCCTTAGCTTTTTTTTTTGTTTGCTTCTTCGTTGACCTACGTGCAGGGGTTCCACTTCTGGGTCTCGCTTCTGTCCATGACCTATGTGTCGGTTTTGGGCCCTCAGTACCACACATGTCTGCTGACCACAGCTTTGCTAGACAACCTCGCACTGCGGCATTGTGATGCCCCCAGATATGTGTGGGTGCGTTGGTTAACATTCCCCGGCTATTCGGGGGGTCTTTTCTGATCCCACACAAATCTTTAAAATCATTGTTCTAACTCTGAGAAAGTCCATGGTCTATTTTAATCAGGGATGCATAACCGGTTCTATTGCTGGGTACAAAAGCATTAAAGATAACCTAGAAGACACCTAACAAAGATGGTACCGGACTCTATCCCCGCACAACGAAGAACACTTCTGAAAGAACTGGAGTACGACCACCAAGAGATGGAAAAATATTCCAGCTCCATGCTTGGCGGCATTCATATGTTTTCTTTTTTTTTTATGGTAGGTCATATCTAGCCTAACACCAGTGCCTCCCTCAGGGCCCGTTCACCAGTAAGTAACCCCCACCCCCCGCCCACCTGCCTTTCCACTACCCCTTGTTTTTTCCCATGAGTTAAGGCGTTCTATGTTGCTGGCTGCGGTTAGGATATGGCCCCACTCAGGGTTGGTCTTCCGTTCCCCTGATTCCCATGTTCATTTTTTACTCTCACAGGAATGAGACCCATAATGTTCGGTCCTTCTCTGATGACTTATTTCAGCGCAAATACCCTCCAGTTCCATCCACTCTGAAGCAAATGGTGGGGTATTGTCATTTCTACTGGCCGAGTAATATCCATGAACATAGACCAATTCTTTTTATCCCTTTATTTTCAATGGAACCAGGCTCTGTTCCATAGTTTTGGCTGCTGTGGACATGCTGCTGCGATTCAACATAGGGGGGCAGGTTAGTCCCGGCATTTCCCCCCCCCCACACTTGCCATCTGATCTTGGAGTACTCCCCAGAGTGCAATTGCGGGTCCATAGGGCAAGATCTATTTTTCACCCAATCTTGAGGAACTCCACATAGTTTTCCAGAGTGGCTGACCACAGTCACATTCCCCACCAGCGGTTTTTTTCAAAGAGGGTTCCCCTTTTTTTGCCCCCTCCTCTCCAAAATTTGTTTCCGCCTTGTTAATTTCCCCCATTCTCATGGGTGAGGTTGCGT	.	FAIL_NOTPRECISE	IMPRECISE;SVMETHOD=Snifflesv1.0.12;CHR2=chr5;END=10016057;STD_quant_start=20.502439;STD_quant_stop=28.619050;Kurtosis_quant_start=6.064817;Kurtosis_quant_stop=6.807433;SVTYPE=INS;SUPTYPE=AL;SVLEN=1769;STRANDS=+-;STRANDS2=20,21,20,21;RE=41;REF_strand=50,55;Strandbias_pval=1;AF=0.280822	GT:DR:DV	0/0:105:41
chr5	10018407	18592	N	TTCTTTTTGTGTATTCGCTTTCTTTCTTGTTTCCCATTGGAAAA	.	FAIL_GAP	PRECISE;SVMETHOD=Snifflesv1.0.12;CHR2=chr5;END=10018419;STD_quant_start=0.316228;STD_quant_stop=5.839521;Kurtosis_quant_start=2.708398;Kurtosis_quant_stop=1.954605;SVTYPE=INS;SUPTYPE=AL;SVLEN=33;STRANDS=+-;STRANDS2=12,8,12,8;RE=20;REF_strand=36,40;Strandbias_pval=0.451528;AF=0.208333	GT:DR:DV	0/0:76:20
chr5	10018408	18593	N	<DEL/INV>	.	PASS	PRECISE;SVMETHOD=Snifflesv1.0.12;CHR2=chr5;END=10018730;STD_quant_start=0.000000;STD_quant_stop=0.000000;Kurtosis_quant_start=-0.993460;Kurtosis_quant_stop=8.172107;SVTYPE=DEL/INV;SUPTYPE=NR;SVLEN=-322;STRANDS=+-;STRANDS2=25,30,25,30;RE=55;REF_strand=36,40;Strandbias_pval=0.86061;AF=0.419847	GT:DR:DV	0/1:76:55
chr5	10028184	18594	CCAAATATTTATTTATTTATTTTTTATTTTTTTTTTAATTTTATTTATTTATGATAGTCACAGAGAGAGAGAGAGAGAGAGAGGCAGAGACACAGGCAGAGGGAGAAGCAGGCTCCATGCACCGGGAGCCTGACGTGGGATTCGATCCCGGGTCTCCAGGATCACGCCCTGGGCCAAAGGCAGGCGCCAAACCACTGCGCCACCCAGGGATCCCAGATTCTAC	N	.	PASS	PRECISE;SVMETHOD=Snifflesv1.0.12;CHR2=chr5;END=10028403;STD_quant_start=1.923538;STD_quant_stop=1.581139;Kurtosis_quant_start=6.667210;Kurtosis_quant_stop=3.155235;SVTYPE=DEL;SUPTYPE=AL;SVLEN=-219;STRANDS=+-;STRANDS2=10,11,10,11;RE=21;REF_strand=41,44;Strandbias_pval=1;AF=0.198113	GT:DR:DV	0/0:85:21
chr5	10034409	18595	TCACACATCTATATATTTTTTTTAATTTTTTTTATTGGTGTTCAATTTACTAACATACAGAATAACCCCCAGTGCCCGTCACCCATTCACTCCCACCCCCCGCCCTCCTCCCCTTCCAACACCCCTAGTTCGTTTCCCAGAGTTAGGAGTCTTTACGTTCTGTCTCCCTTTCTGATATTTCCCTCACACCAGTGAGAATGGGGAAAATTAACAAGGCAGGAAACAACAAATGTTGGAGAGGATGTGGAGAAAAGGGAACCC	N	.	PASS	PRECISE;SVMETHOD=Snifflesv1.0.12;CHR2=chr5;END=10034670;STD_quant_start=0.683130;STD_quant_stop=1.032796;Kurtosis_quant_start=-1.579332;Kurtosis_quant_stop=-1.586834;SVTYPE=DEL;SUPTYPE=AL;SVLEN=-261;STRANDS=+-;STRANDS2=15,15,15,15;RE=30;REF_strand=54,54;Strandbias_pval=1;AF=0.217391	GT:DR:DV	0/0:108:30
chr5	10035945	18596	N	CCTGTCCTATATAACTTTATTAATTTTTTCTTTTGGTTTGTTTTTTTT	.	PASS	PRECISE;SVMETHOD=Snifflesv1.0.12;CHR2=chr5;END=10035951;STD_quant_start=1.394433;STD_quant_stop=4.714045;Kurtosis_quant_start=12.027064;Kurtosis_quant_stop=3.717661;SVTYPE=INS;SUPTYPE=AL;SVLEN=42;STRANDS=+-;STRANDS2=19,18,19,18;RE=37;REF_strand=54,52;Strandbias_pval=1;AF=0.258741	GT:DR:DV	0/0:106:37
chr5	10046875	18597	AAATACTTTCCTCCTTGTCCCAATAGATAGATAAATAAAAATT	N	.	PASS	PRECISE;SVMETHOD=Snifflesv1.0.12;CHR2=chr5;END=10046918;STD_quant_start=2.200478;STD_quant_stop=0.917663;Kurtosis_quant_start=-1.533372;Kurtosis_quant_stop=-1.373407;SVTYPE=DEL;SUPTYPE=AL;SVLEN=-43;STRANDS=+-;STRANDS2=20,18,20,18;RE=38;REF_strand=56,47;Strandbias_pval=1;AF=0.269504	GT:DR:DV	0/0:103:38
chr5	10048930	18598	N	CCCCCCCCCCCCCCCCTCCCCCCCCCCCCCCCCCTCCCCCTCCCCCCCCCCCCCCCCCCCCCCCCCCCCCCC	.	FAIL_NOTPRECISE	IMPRECISE;SVMETHOD=Snifflesv1.0.12;CHR2=chr5;END=10048951;STD_quant_start=3.391165;STD_quant_stop=36.689235;Kurtosis_quant_start=0.735134;Kurtosis_quant_stop=-1.620865;SVTYPE=INS;SUPTYPE=AL;SVLEN=66;STRANDS=+-;STRANDS2=4,12,4,12;RE=16;REF_strand=54,56;Strandbias_pval=0.106065;AF=0.126984	GT:DR:DV	0/0:110:16
chr5	10052515	18599	TGGTCCTTTAGGTTTATACGATCTGAAGAGAAACCAGAGTA	N	.	PASS	PRECISE;SVMETHOD=Snifflesv1.0.12;CHR2=chr5;END=10052556;STD_quant_start=3.244906;STD_quant_stop=3.004898;Kurtosis_quant_start=-1.621972;Kurtosis_quant_stop=-1.743457;SVTYPE=DEL;SUPTYPE=AL;SVLEN=-41;STRANDS=+-;STRANDS2=36,32,36,32;RE=68;REF_strand=56,48;Strandbias_pval=1;AF=0.395349	GT:DR:DV	0/1:104:68
chr5	10055383	18600	N	TTCTTACTTAGTCCGTTCGCCGAACCCCCTCATTAGGTAATATGTTTACCATCCATTTATGATGAACTGGGTCAATGACATGGCGTCCTTTGCTGCCAACAGCCACCCCACACTTTTCGGAGTCCCAGTTAACAGCCAGCCTCTTTGTTGAGCACCTTGTGCCCATACTAATCACCCTGTTATCTGACCCCTCTCACCATTCATAGTTTGCGGCGATCGTGGTTTTTTGGCAATCGCCCCCCCATCATGTGGCACTTGTTTCAAGCACAACGGTACGCACCACACCATTTCGCAGTACCTTAATTGTTACCAATCTTTTACCTCGCTCATATCCTCCCTTCCCTCCACACCCACAACCCCCTCAATAGCTTCTCCCTTCCTTCACCCTCCACTTCACACGCCCATTAGGACCGGCCGACACAAGTCGCACGTATATAGACATCTTTCGTTTGTTCCACCATTTGCTCTAATCAACGGAATTCACTATTTTCTCCCTCCCCTTCCCTGAAACGCCACTAAACCCGCTCTCTGATAAATGATCAATGTACAAGGCTTCTTAATCATGGCCTTAGAGTGATCTTCTCTTTATCACACCCTCATATTGCTGTTGCCTTTCGCCCTTTCTCTTACGCAATAAGTGAATCTACGCATCATCCCCTATCCGTTCTGTTCATCTGCACTACACCAAAATTACACTTTGGCATCTATAATGTATAACACTAATATCATCCCGGCCATAATCGTCCTGCCTGCATCTCGTACACACACCAATGCCTACACGTTGTGGTAAAGTATAATGGTGGTGGCCTTTGTAATGAAGTTGGGCTTTCTGTGAGGAGGGAGCCGTCGGGGGGGTATACGCGATATTTGTGGATGGGTATGGGGCAAGAACCGGTACGCGCAAATCGGGTATCTCCCTTGATTTCTCGCGCTTTCCTCTTCTAGTCCAACTAACTTAAAAAAAAGAATATGTAACATAAAAACTCTGCTATATCCACA	.	FAIL_NOTPRECISE	IMPRECISE;SVMETHOD=Snifflesv1.0.12;CHR2=chr5;END=10055978;STD_quant_start=334.281319;STD_quant_stop=210.360405;Kurtosis_quant_start=-1.442738;Kurtosis_quant_stop=-1.067878;SVTYPE=INS;SUPTYPE=AL;SVLEN=84;STRANDS=+-;STRANDS2=7,7,7,7;RE=14;REF_strand=60,48;Strandbias_pval=0.778886;AF=0.114754	GT:DR:DV	0/0:108:14
chr5	10094611	18601	N	AAAAAAACAATTCAAAAAGGTAAAAACCATTTAAAAACACAACAAAAGGAAACAGGAGAAATGAAGTATTAAATTTAGCAACCAGGAATTACTTCATTGAACATAGGAAATTAAGAATTATCCAAAACATTGTTGACACTGTGAACAGAATAAAAATAGACAACCTTGGGTAAAATCGAATTATATGAATCAAGAAAAACACAAGAAGAAACGGTCAGAAATTTGAAGGAAATAAAATTATTTTTTAATAAAAAAAAAAAGAAAAAA	.	FAIL_NOTPRECISE	IMPRECISE;SVMETHOD=Snifflesv1.0.12;CHR2=chr5;END=10094614;STD_quant_start=0.000000;STD_quant_stop=12.113103;Kurtosis_quant_start=-0.793101;Kurtosis_quant_stop=4.443637;SVTYPE=INS;SUPTYPE=AL;SVLEN=260;STRANDS=+-;STRANDS2=13,10,13,10;RE=23;REF_strand=39,36;Strandbias_pval=0.812679;AF=0.234694	GT:DR:DV	0/0:75:23
chr5	10103145	18602	N	AATAAGTACGTCGTCTGAGAAGGAGCAACAGTATATTTCTCATTCATTTGGGGAATTAAATAATAAGTGACGGGAAAACAAAGGAGGAGAAAAAAATGTGGTGGGAATATCGAAGGGAGACAGAACGTAAAGCTGCTTAACTCATGGGAACGAATAGGGGGTGGTAGAAGGGAAGGAGGGCGGGGGGTGGAGTGAATGTGACGGGCACTGGGTGCTCTTCTGTTGTTGTAATTGAACACAAATAATAAAAAAAGAAAAAAATAAAAAAAAAAAAAAAAAAAAAAAAAAAAA	.	PASS	PRECISE;SVMETHOD=Snifflesv1.0.12;CHR2=chr5;END=10103148;STD_quant_start=0.000000;STD_quant_stop=8.762746;Kurtosis_quant_start=7.235707;Kurtosis_quant_stop=0.528391;SVTYPE=INS;SUPTYPE=AL;SVLEN=316;STRANDS=+-;STRANDS2=12,17,12,17;RE=29;REF_strand=41,55;Strandbias_pval=1;AF=0.232	GT:DR:DV	0/0:96:29
chr5	10114131	18603	AAAAGCAAAATGCAGGGATCCCTGGGTGGCGCAGCGGTTTGGCGCCTGCTTTTGGCCCGGGGCACGATCCTGGAGACCCGGGATCGAATCCCACGTCGGGCTCCCGGTGCATGGAGCCTGCTTCTCCCTCTGCCTGTGTCTCTGCCTCTCTCTCTCTCTCTGTGACTATCATAAATAAATAAAAATTAAAAAAATTTAAAAAAA	N	.	PASS	PRECISE;SVMETHOD=Snifflesv1.0.12;CHR2=chr5;END=10114342;STD_quant_start=3.864645;STD_quant_stop=2.147767;Kurtosis_quant_start=19.419289;Kurtosis_quant_stop=-0.339011;SVTYPE=DEL;SUPTYPE=AL;SVLEN=-211;STRANDS=+-;STRANDS2=29,33,29,33;RE=62;REF_strand=41,51;Strandbias_pval=0.869243;AF=0.402597	GT:DR:DV	0/1:92:62
chr5	10143259	18604	N	AAAAAAATGTCGGGATCCCTGGTGGGCACAGCGGTTTGGCCGCCTGCCTTTGGCCCAGGGCGTGATCACTGGAGACCCCGGGATCGAATCCACAATCGGGCTCCCCCGGTGCAATGGAGGCCGGCTTTCCCGCTGCCTGTGTCTCTGCCCTCTCCTCTCTCATCTCTCTGTAACTATCATGAAAATAAATAAAAAAAATTATAAAAAAAAAAAAAAGGGGA	.	PASS	PRECISE;SVMETHOD=Snifflesv1.0.12;CHR2=chr5;END=10143260;STD_quant_start=3.041381;STD_quant_stop=8.166241;Kurtosis_quant_start=7.600216;Kurtosis_quant_stop=3.067707;SVTYPE=INS;SUPTYPE=AL,SR;SVLEN=217;STRANDS=+-;STRANDS2=15,17,15,17;RE=32;REF_strand=53,60;Strandbias_pval=1;AF=0.22069	GT:DR:DV	0/0:113:32
chr5	10148186	18605	TAAACTAAGCGACAGGGATCCCTGGGTGGCGCAGCGGTTTGGCGCCTGCCTTTGGCCCAGGGCACGATCCTGGAGACCCGGGATCGAATCCCACATCGGGCTCCCAGTGCATGGAGCCTGCTTCTCCCTCTGCCTGAGTCTCTGCCTCTCTCTCTCTCTCTCTCTCTGTGACTATCATAAATAAATAAAAATTTAAAAAAAAAAAATAAA	N	.	PASS	PRECISE;SVMETHOD=Snifflesv1.0.12;CHR2=chr5;END=10148396;STD_quant_start=4.100305;STD_quant_stop=2.106537;Kurtosis_quant_start=10.042633;Kurtosis_quant_stop=-1.218417;SVTYPE=DEL;SUPTYPE=AL;SVLEN=-210;STRANDS=+-;STRANDS2=17,15,17,15;RE=32;REF_strand=52,61;Strandbias_pval=0.549473;AF=0.22069	GT:DR:DV	0/0:113:32
chr5	10171162	18606	N	ACAAAAGCTGCAAAAAAAAAAACAAAAAAAAAC	.	PASS	PRECISE;SVMETHOD=Snifflesv1.0.12;CHR2=chr5;END=10171168;STD_quant_start=7.148426;STD_quant_stop=6.542171;Kurtosis_quant_start=3.242920;Kurtosis_quant_stop=3.760026;SVTYPE=INS;SUPTYPE=AL;SVLEN=32;STRANDS=+-;STRANDS2=5,9,5,9;RE=14;REF_strand=51,37;Strandbias_pval=0.152581;AF=0.137255	GT:DR:DV	0/0:88:14
chr5	10182974	18607	N	TGGTAGTTTTCTTTTTTTTTTTTTTTTTTTTTTTTTTTCG	.	PASS	PRECISE;SVMETHOD=Snifflesv1.0.12;CHR2=chr5;END=10182976;STD_quant_start=2.695676;STD_quant_stop=2.366432;Kurtosis_quant_start=5.761094;Kurtosis_quant_stop=2.305643;SVTYPE=INS;SUPTYPE=AL;SVLEN=40;STRANDS=+-;STRANDS2=12,18,12,18;RE=30;REF_strand=51,57;Strandbias_pval=0.538426;AF=0.217391	GT:DR:DV	0/0:108:30
chr5	10194069	18608	TAGAGGGAACATTCCTCGACATCTTAAAAGCCATCTATGAAAAGCCCACAGCAAA	N	.	PASS	PRECISE;SVMETHOD=Snifflesv1.0.12;CHR2=chr5;END=10194124;STD_quant_start=0.208514;STD_quant_stop=0.000000;Kurtosis_quant_start=2.785593;Kurtosis_quant_stop=9.143477;SVTYPE=DEL;SUPTYPE=AL;SVLEN=-55;STRANDS=+-;STRANDS2=23,24,23,24;RE=47;REF_strand=39,38;Strandbias_pval=1;AF=0.379032	GT:DR:DV	0/1:77:47
chr5	10208875	18609	TTTTCTTTTCTTTTCTTTCTTTTCTTTTCTTTTCTTTTCTTTTCTTTTCTT	N	.	FAIL_NOTPRECISE	IMPRECISE;SVMETHOD=Snifflesv1.0.12;CHR2=chr5;END=10208925;STD_quant_start=22.074873;STD_quant_stop=18.889150;Kurtosis_quant_start=-1.861241;Kurtosis_quant_stop=-1.586713;SVTYPE=DEL;SUPTYPE=AL;SVLEN=-50;STRANDS=+-;STRANDS2=2,17,2,17;RE=19;REF_strand=43,45;Strandbias_pval=0.0019109;AF=0.17757	GT:DR:DV	0/0:88:19
chr5	10210401	18610	AAAAAAGAAAACATGGGATCCCTGGGTGGCGCAGCGGTTTGGCGCCTGCCTTTGGCCCAGGGCGCGATCCTGGAGACCCGGGATCAAATCCCACGTCGGGCTCCCGGTGCATGGAGCCTGCTTCTCCCTCTGCCTATGTCTCTGCCTCTCTCTCTCTCTCTCTCTGTGACTATCATAAATAAATAAATAAAAATTTAAAAAAAAA	N	.	PASS	PRECISE;SVMETHOD=Snifflesv1.0.12;CHR2=chr5;END=10210606;STD_quant_start=1.044466;STD_quant_stop=1.022475;Kurtosis_quant_start=8.190827;Kurtosis_quant_stop=0.381979;SVTYPE=DEL;SUPTYPE=AL;SVLEN=-205;STRANDS=+-;STRANDS2=20,24,20,24;RE=44;REF_strand=34,36;Strandbias_pval=0.847667;AF=0.385965	GT:DR:DV	0/1:70:44
chr5	10210729	18611	GGATATAGTTGAAGACATATTTAGAGAACTAGACATTATCACTGAGGAATTAGAGAATCAGGAAAATGAGTCCTGAGGATTCACCTAGAATGCATAAAGGAGAGAAAAAAAAATGATTAAAAAAAAACAAAAAAAGGCAGTTAAGAGACAGAGAAGATACACTGAGAGCCTCCACTTCTATTCTTCAGGTAAATACCTAGTAGGGCAATTCTTGGATCATGTGGTAATTCTATTTTTAACTCTCTGAGGAACCTGTTGGCCATCTGTATGTCTTTTGTTGATAAATGTTTAATCATGTCTCATGATTTTTTAGTCTAATAGGTATGCCAGAAGAAGGTGATGGAGGGAGGGACTGATGATACAGGATTTGAAAAGATAGCTAATGATAATTTTCCAAAATTGGAAAAAGACAGGAATCTTCAGGGTAAAAGTGAATTTATATAAATATGTTTTCCTAAGATTTCCGTGTTGGTTCAACTATTTTTTGCACTTTTCCTACTAATTCTTGAATATATTTATTAGATATTTTTGTATCACTTTCTGATAGTTCCAATAGACAGCTTCTCTGTAGATCCATTCCTGGTGATACTTTTCCTTGAATGGAGTATTTTCTTGCTTTTTCCATCACACACACACACACACAATTATATATACTTATTTATTTAGGAAGGAGTTATACCGGAGAGTTATACTCTTTAGAACAGTAGACACTGAGGGATACTCCTGCTGTATTTTCCCCCCAGTTGTGGGAGCTCTCTCCTACATCTCACAGTCAAAGTGAGAGATGATTACTTAGACTCTGCCAAGTGTTAACCTCATATGTGACTAAGCCGTAAGTTTAAGAAAATTGAACTGACCTCAGGTTAGTTGAACATCCAGTCTTCCACACTACCAGCTAGTGATAGCTATTGACATAGTTACTGGAATTTCTTAGACACTATTTACTAAATAGACAATAAAAAATAGATTTAGTTGACAGTTCTA	N	.	PASS	PRECISE;SVMETHOD=Snifflesv1.0.12;CHR2=chr5;END=10211713;STD_quant_start=0.000000;STD_quant_stop=0.000000;Kurtosis_quant_start=6.996898;Kurtosis_quant_stop=1.426653;SVTYPE=DEL;SUPTYPE=AL,SR;SVLEN=-984;STRANDS=+-;STRANDS2=8,11,8,11;RE=19;REF_strand=33,39;Strandbias_pval=0.801722;AF=0.208791	GT:DR:DV	0/0:72:19
chr5	10245150	18612	N	AATCTGTCCACTGTGTGCTTTGTGTTTTTTTGTTTTGTTTTTAATTTTTTTTTTT	.	PASS	PRECISE;SVMETHOD=Snifflesv1.0.12;CHR2=chr5;END=10245163;STD_quant_start=4.821825;STD_quant_stop=5.307228;Kurtosis_quant_start=1.829357;Kurtosis_quant_stop=-0.577176;SVTYPE=INS;SUPTYPE=AL;SVLEN=41;STRANDS=+-;STRANDS2=13,11,13,11;RE=24;REF_strand=50,50;Strandbias_pval=0.821285;AF=0.193548	GT:DR:DV	0/0:100:24
chr5	10267267	18613	GGGGGATCCCTGGGTGGCGCAGGGGTTTGGCGCCTCCCTTTGGCCCAGGGCGCGATCCTGGAGACCCGGGATCGAATCCCACATCGGGCTCCCGGTGCATGGAGCCTGCTTCTCCCTCTGCCTGTGTCTCTGCCTCTCTCTCTTTCTCTCTCTGTGACTATCATAAATAAAAAAAAAAAAAAAAAAAGAAGTGTTGAAC	N	.	PASS	PRECISE;SVMETHOD=Snifflesv1.0.12;CHR2=chr5;END=10267466;STD_quant_start=0.229416;STD_quant_stop=0.324443;Kurtosis_quant_start=-0.199244;Kurtosis_quant_stop=-0.822940;SVTYPE=DEL;SUPTYPE=AL;SVLEN=-199;STRANDS=+-;STRANDS2=18,20,18,20;RE=38;REF_strand=51,50;Strandbias_pval=0.849455;AF=0.273381	GT:DR:DV	0/0:101:38
chr5	10301026	18614	N	TTATTTTAGGGATCCCTGGGTGGCCGCAGCGGTTGTTGGCGGCCGCCTTTTGGCCCAGGGCTGCGATCCTGGAGACCCCGGGATCGAATCCCCCCTTGGGCCTCCCAGGTCATGAGGAGCTGTCGCTTCCCTCTGCCTCTGTCTCTGCCCTCTCTCTCTCTCTCTTGACATTCAAAATAAAAACAAATAAAAAATAAAAAATAAAAAAAAAATAAATAAAAG	.	PASS	PRECISE;SVMETHOD=Snifflesv1.0.12;CHR2=chr5;END=10301025;STD_quant_start=2.478479;STD_quant_stop=5.209881;Kurtosis_quant_start=3.551788;Kurtosis_quant_stop=2.137300;SVTYPE=INS;SUPTYPE=AL;SVLEN=215;STRANDS=+-;STRANDS2=12,16,12,16;RE=28;REF_strand=46,53;Strandbias_pval=0.831048;AF=0.220472	GT:DR:DV	0/0:99:28
chr5	10311883	18615	N	AGGAATGGAAGGACTGCAAGAATGGAAGGAAGGGC	.	FAIL_NOTPRECISE	IMPRECISE;SVMETHOD=Snifflesv1.0.12;CHR2=chr5;END=10311884;STD_quant_start=15.306861;STD_quant_stop=17.894133;Kurtosis_quant_start=2.894509;Kurtosis_quant_stop=1.201344;SVTYPE=INS;SUPTYPE=AL;SVLEN=35;STRANDS=+-;STRANDS2=2,10,2,10;RE=12;REF_strand=53,55;Strandbias_pval=0.036816;AF=0.1	GT:DR:DV	0/0:108:12
chr5	10334287	18616	N	TGGTTCAAAAGAAGAAAGAAGCAAGAAAGAAAGAAGCGAAAGAGAAAAGAGACGAGAAGAGACAACC	.	FAIL_NOTPRECISE	IMPRECISE;SVMETHOD=Snifflesv1.0.12;CHR2=chr5;END=10334295;STD_quant_start=12.186058;STD_quant_stop=24.236336;Kurtosis_quant_start=1.646863;Kurtosis_quant_stop=-0.394368;SVTYPE=INS;SUPTYPE=AL;SVLEN=59;STRANDS=+-;STRANDS2=2,17,2,17;RE=19;REF_strand=46,40;Strandbias_pval=0.000671054;AF=0.180952	GT:DR:DV	0/0:86:19
chr5	10407700	18617	AGACTAAAAATTAATTTAAAAACATGCCACTAAATCCATAATTAAGATACATGTGAACCTCTGAATAAAGTCTCACACAAATAAATCCAAGCAAACACTAAAAAGCCCAAATCAGTGACTATATAGTTTATTCTAAAGAGTCACAGATAGATTAATATTGAGAATGCTTTAAAAATATTTAATATAAAGACATAGATTAGCTATACAGAAAGATAACAGAAATTAAATTCCCAATTTNNNNNNNNNNTTCTCTTTCTAGAGCATACAAAATTTAATCAGTACATTTATCTGATTTATTTTATAAAGGTAACA	N	.	FAIL_NOTPRECISE	IMPRECISE;SVMETHOD=Snifflesv1.0.12;CHR2=chr5;END=10408014;STD_quant_start=22.369762;STD_quant_stop=21.715490;Kurtosis_quant_start=-1.129242;Kurtosis_quant_stop=-1.511113;SVTYPE=DEL;SUPTYPE=AL;SVLEN=-314;STRANDS=+-;STRANDS2=31,33,31,33;RE=64;REF_strand=34,38;Strandbias_pval=1;AF=0.470588	GT:DR:DV	0/1:72:64
chr5	10502921	18618	TGACATTTTTTTTAATTTTTTTTATTTATTTATGATAGTCACAGAGAGAGAGAGAGGCAGAGACACAGGCAGAGGGAGAAGCAGGCTCCATGCACCGGGAGCCTGATGTGGGATTCGATCCCGGGTCTCCAGGATCGCGCCCTGGGCCAAAGGCAGGCGCCAAACCGCTGCGCCACCCAGGGATCCCCTTTTAT	N	.	PASS	PRECISE;SVMETHOD=Snifflesv1.0.12;CHR2=chr5;END=10503113;STD_quant_start=1.858641;STD_quant_stop=2.276361;Kurtosis_quant_start=-1.907173;Kurtosis_quant_stop=-1.496880;SVTYPE=DEL;SUPTYPE=AL;SVLEN=-192;STRANDS=+-;STRANDS2=13,9,13,9;RE=22;REF_strand=53,28;Strandbias_pval=0.621542;AF=0.213592	GT:DR:DV	0/0:81:22
chr5	10508176	18619	AAGAAGATTGACAAAGAAAAAAAAAATAAATAAATAAAAATAAAAAAAAATAAAAAAAA	N	.	PASS	PRECISE;SVMETHOD=Snifflesv1.0.12;CHR2=chr5;END=10508234;STD_quant_start=2.675818;STD_quant_stop=2.545584;Kurtosis_quant_start=1.489131;Kurtosis_quant_stop=-0.673319;SVTYPE=DEL;SUPTYPE=AL;SVLEN=-58;STRANDS=+-;STRANDS2=35,15,35,15;RE=50;REF_strand=50,27;Strandbias_pval=0.569905;AF=0.393701	GT:DR:DV	0/1:77:50
chr5	10511340	18620	N	AAAAAAAAGGTGTAGGCGGGGGTGGAGTGAATGGGTTGACAGGGCCCTGGTGTTATTCTGTATTTAGTAATTGAACACACAGTAAAAAAATAAAAATAAAAAAAAATAAAAAAAAATAAAAAAAAAAAAAAACTTGGCTAAAAAGGAAACTTTTCTGGAACTTAAAAATGTTAAGTGTAAAGTTTGCAAATAAAAAAAAGAGGCTGAATAAAAAAAAAAAAAAAAAAAAAAAAAAT	.	PASS	PRECISE;SVMETHOD=Snifflesv1.0.12;CHR2=chr5;END=10511343;STD_quant_start=1.000000;STD_quant_stop=5.205766;Kurtosis_quant_start=2.996166;Kurtosis_quant_stop=5.529404;SVTYPE=INS;SUPTYPE=AL;SVLEN=230;STRANDS=+-;STRANDS2=14,3,14,3;RE=17;REF_strand=43,17;Strandbias_pval=0.534639;AF=0.220779	GT:DR:DV	0/0:60:17
chr5	10517487	18621	N	GGGAGGGATTAGCGGACAGAGACGAAAAACAGGAGAAGGTGCGTGAAAGAGAGGAGAGGACAGGAGAAGACGGAGAAAGACATAACCGGTCAC	.	FAIL_NOTPRECISE	IMPRECISE;SVMETHOD=Snifflesv1.0.12;CHR2=chr5;END=10517512;STD_quant_start=49.347746;STD_quant_stop=63.044429;Kurtosis_quant_start=-0.392309;Kurtosis_quant_stop=0.209096;SVTYPE=INS;SUPTYPE=AL;SVLEN=124;STRANDS=+-;STRANDS2=11,8,11,8;RE=19;REF_strand=30,28;Strandbias_pval=0.792134;AF=0.246753	GT:DR:DV	0/0:58:19
chr5	10517657	18622	N	AAACGAACGAAGAACTAAAGAAGCACATAAAGAGAAAGCATAAATAAAGAAAAGAAATAAAATAACTAAAGAAAGAAGAACATACTCAAG	.	FAIL_NOTPRECISE	IMPRECISE;SVMETHOD=Snifflesv1.0.12;CHR2=chr5;END=10517656;STD_quant_start=49.684001;STD_quant_stop=93.944132;Kurtosis_quant_start=0.322457;Kurtosis_quant_stop=-0.155195;SVTYPE=INS;SUPTYPE=AL,SR;SVLEN=274;STRANDS=+-;STRANDS2=11,2,11,2;RE=13;REF_strand=29,40;Strandbias_pval=0.00606353;AF=0.158537	GT:DR:DV	0/0:69:13
chr5	10542130	18623	AGAACCTGTAAAAAAAAAAAAAAAAAAAAAAAAAA	N	.	PASS	PRECISE;SVMETHOD=Snifflesv1.0.12;CHR2=chr5;END=10542170;STD_quant_start=2.423840;STD_quant_stop=1.428869;Kurtosis_quant_start=-0.009453;Kurtosis_quant_stop=0.302059;SVTYPE=DEL;SUPTYPE=AL;SVLEN=-40;STRANDS=+-;STRANDS2=22,26,22,26;RE=48;REF_strand=43,41;Strandbias_pval=0.590695;AF=0.363636	GT:DR:DV	0/1:84:48
chr5	10542465	18624	TAAAGAGACGTACACCAAAAAAATAAAAAATAAAAATAAAATAAAAAAAAA	N	.	PASS	PRECISE;SVMETHOD=Snifflesv1.0.12;CHR2=chr5;END=10542516;STD_quant_start=2.441311;STD_quant_stop=1.720465;Kurtosis_quant_start=-1.794271;Kurtosis_quant_stop=-1.753207;SVTYPE=DEL;SUPTYPE=AL;SVLEN=-51;STRANDS=+-;STRANDS2=25,26,25,26;RE=51;REF_strand=43,41;Strandbias_pval=0.860046;AF=0.377778	GT:DR:DV	0/1:84:51
chr5	10556992	18625	N	CAAAAAAACCAAAAAAATCAAATAACCATAAACAAAAAAATAAAATAAACCTAAAATAAAATAAAATAAAA	.	PASS	PRECISE;SVMETHOD=Snifflesv1.0.12;CHR2=chr5;END=10557003;STD_quant_start=0.824621;STD_quant_stop=4.132796;Kurtosis_quant_start=4.796201;Kurtosis_quant_stop=6.624059;SVTYPE=INS;SUPTYPE=AL;SVLEN=61;STRANDS=+-;STRANDS2=23,28,23,28;RE=51;REF_strand=44,43;Strandbias_pval=0.598158;AF=0.369565	GT:DR:DV	0/1:87:51
chr5	10575280	18626	AAAGACCCCAGGTCAAAAAAAAAAAAAAAAAAAAAAGA	N	.	PASS	PRECISE;SVMETHOD=Snifflesv1.0.12;CHR2=chr5;END=10575316;STD_quant_start=2.107131;STD_quant_stop=2.529822;Kurtosis_quant_start=-1.787189;Kurtosis_quant_stop=-1.860181;SVTYPE=DEL;SUPTYPE=AL;SVLEN=-36;STRANDS=+-;STRANDS2=28,23,28,23;RE=51;REF_strand=49,43;Strandbias_pval=0.862973;AF=0.356643	GT:DR:DV	0/1:92:51
chr5	10588455	18627	AAAAGTCATTTGAGGGGATCCCTGGGTGGCGCAGCGGTTTGGCGCCTGCCTTTGGCCCAGGGCGGGATCCTGGAGACCCGAGATCGAGTCCCACGTCAGGCTCCCGGTGCATGGAGCCTGCTTCTCCCTCTGCCTGTGTCTCTGCCTCTCTCTCTCTCTCTCTGTATGACTATCATAAATAAATAATAAAAAATTTAAAAAAAAAAATAAAAAATAAAAA	N	.	PASS	PRECISE;SVMETHOD=Snifflesv1.0.12;CHR2=chr5;END=10588675;STD_quant_start=3.651484;STD_quant_stop=4.229526;Kurtosis_quant_start=-1.559696;Kurtosis_quant_stop=-1.954018;SVTYPE=DEL;SUPTYPE=AL;SVLEN=-220;STRANDS=+-;STRANDS2=27,28,27,28;RE=55;REF_strand=42,43;Strandbias_pval=1;AF=0.392857	GT:DR:DV	0/1:85:55
chr5	10602119	18628	N	AAAGAGGAACTCTTAAAAAAAAAAAAAAAAAGAAA	.	PASS	PRECISE;SVMETHOD=Snifflesv1.0.12;CHR2=chr5;END=10602120;STD_quant_start=0.267261;STD_quant_stop=1.870829;Kurtosis_quant_start=10.966111;Kurtosis_quant_stop=7.099911;SVTYPE=INS;SUPTYPE=AL;SVLEN=35;STRANDS=+-;STRANDS2=12,17,12,17;RE=29;REF_strand=49,53;Strandbias_pval=0.673601;AF=0.221374	GT:DR:DV	0/0:102:29
chr5	10604714	18629	AAAGAAGAGGAGGTATAGGGATCCCTGGGTGGCGCAGCGGTTTGGCGCCTGCCTTTGGCCCAGGGCGCGATCCTGGAGACCCGGGATCGAATCCCACATCAGGCTCCCGGTGCATGGAGCCTGCTTCTCCCTCTGCCTGTGTCTCTGCCTCTCTCTGTGACTATCATAAATAAATAAAAATTAAAAAAAAAA	N	.	PASS	PRECISE;SVMETHOD=Snifflesv1.0.12;CHR2=chr5;END=10604907;STD_quant_start=4.677606;STD_quant_stop=3.649658;Kurtosis_quant_start=-1.825904;Kurtosis_quant_stop=-1.974675;SVTYPE=DEL;SUPTYPE=AL;SVLEN=-193;STRANDS=+-;STRANDS2=26,24,26,24;RE=50;REF_strand=40,47;Strandbias_pval=0.594592;AF=0.364964	GT:DR:DV	0/1:87:50
chr5	10605429	18630	N	CAATCAGGTTTCTTTATTCATTTTGTTTTTTGTTTTTTTTTTTTTTTAATTTTTATTTATTTATGATAGTCACACACAGCAGAGAGAGAGAGAGAGCGAGCAGAGGACACAGACCGAGGGCGAAGCAGGGCTCTCTGCGGGAGCCCGACGGGGGAATCGATCCTCGGGCTCCCCGGATCGGCTCCGGGCCCAAGGGCAGGCGCCAAACCGCTGCGCCACACAGGCGATCCC	.	PASS	PRECISE;SVMETHOD=Snifflesv1.0.12;CHR2=chr5;END=10605431;STD_quant_start=1.963961;STD_quant_stop=6.568322;Kurtosis_quant_start=1.411551;Kurtosis_quant_stop=1.899234;SVTYPE=INS;SUPTYPE=AL;SVLEN=228;STRANDS=+-;STRANDS2=14,14,14,14;RE=28;REF_strand=44,50;Strandbias_pval=0.831007;AF=0.229508	GT:DR:DV	0/0:94:28
chr5	10628167	18631	ATATATATATATATATATATATATATATACATATATATA	N	.	PASS	PRECISE;SVMETHOD=Snifflesv1.0.12;CHR2=chr5;END=10628206;STD_quant_start=4.088311;STD_quant_stop=3.359422;Kurtosis_quant_start=-1.970721;Kurtosis_quant_stop=-1.663982;SVTYPE=DEL;SUPTYPE=AL;SVLEN=-39;STRANDS=+-;STRANDS2=17,12,17,12;RE=29;REF_strand=53,45;Strandbias_pval=0.832008;AF=0.228346	GT:DR:DV	0/0:98:29
chr5	10654571	18632	N	GAGAAGAAAGAAAGAGAAAGAGAAGAAGAAGAAGAAGAAGGAAGACGAATGAGAGAAATAAGAACGAAGATAGAGAAAAGAAGAAAGCC	.	FAIL_NOTPRECISE	IMPRECISE;SVMETHOD=Snifflesv1.0.12;CHR2=chr5;END=10654595;STD_quant_start=24.010414;STD_quant_stop=30.494262;Kurtosis_quant_start=0.828333;Kurtosis_quant_stop=1.166079;SVTYPE=INS;SUPTYPE=AL;SVLEN=65;STRANDS=+-;STRANDS2=0,15,0,15;RE=15;REF_strand=34,51;Strandbias_pval=0.00198051;AF=0.15	GT:DR:DV	0/0:85:15
chr5	10655058	18633	N	GGGAGCGAAAGAAGAGCAGAGAAGCTAAGAGCAGGTGCGAGAGAG	.	FAIL_NOTPRECISE	IMPRECISE;SVMETHOD=Snifflesv1.0.12;CHR2=chr5;END=10655086;STD_quant_start=21.918885;STD_quant_stop=24.870917;Kurtosis_quant_start=3.823931;Kurtosis_quant_stop=8.511459;SVTYPE=INS;SUPTYPE=AL,SR;SVLEN=36;STRANDS=+-;STRANDS2=10,23,10,23;RE=33;REF_strand=28,52;Strandbias_pval=0.668315;AF=0.292035	GT:DR:DV	0/0:80:33
chr5	10658612	18634	CAGTTTGAGATCTTTTTTTTTTTTTTTTTTAATTTTTTTATTTATTTATGATAGTCACAGAGAGAGAGAGAGGCAGAGACACAGGCAGAGGGAGAAGCAGGCTCCATGCACCGGGAGCCTGACGTGGGATTCGATCCCGGGTCTCCAGGATCGCGCCCTGGGCCAAAGGCAGGCGCCAAACCGCTGCGCCACCCAGGGATCCC	N	.	PASS	PRECISE;SVMETHOD=Snifflesv1.0.12;CHR2=chr5;END=10658815;STD_quant_start=2.183857;STD_quant_stop=1.732051;Kurtosis_quant_start=-1.734725;Kurtosis_quant_stop=-1.588811;SVTYPE=DEL;SUPTYPE=AL;SVLEN=-203;STRANDS=+-;STRANDS2=10,16,10,16;RE=26;REF_strand=29,48;Strandbias_pval=1;AF=0.252427	GT:DR:DV	0/0:77:26
chr5	10705471	18635	AGGAGGGGTGGAGAGGAGGAGGGGTGGAGGGGA	N	.	PASS	PRECISE;SVMETHOD=Snifflesv1.0.12;CHR2=chr5;END=10705504;STD_quant_start=6.284903;STD_quant_stop=5.495453;Kurtosis_quant_start=-2.035486;Kurtosis_quant_stop=-2.076929;SVTYPE=DEL;SUPTYPE=AL;SVLEN=-33;STRANDS=+-;STRANDS2=7,12,7,12;RE=19;REF_strand=40,41;Strandbias_pval=0.444719;AF=0.19	GT:DR:DV	0/0:81:19
chr5	10706292	18636	N	TTCGTCCCCCTCCCGCGGCTGCCCAGCGCCCCTGC	.	FAIL_NOTPRECISE	IMPRECISE;SVMETHOD=Snifflesv1.0.12;CHR2=chr5;END=10706313;STD_quant_start=11.113055;STD_quant_stop=16.810711;Kurtosis_quant_start=-1.289676;Kurtosis_quant_stop=-1.356541;SVTYPE=INS;SUPTYPE=AL;SVLEN=31;STRANDS=+-;STRANDS2=10,7,10,7;RE=17;REF_strand=33,37;Strandbias_pval=0.428544;AF=0.195402	GT:DR:DV	0/0:70:17
chr5	10726481	18637	AGAAAGAGAAAAAGAAAGAAAGAAAGAAAGAAAGAAAGAAAGAAAGAAAGAAAGAAAGAAAGAAAGA	N	.	FAIL_NOTPRECISE	IMPRECISE;SVMETHOD=Snifflesv1.0.12;CHR2=chr5;END=10726547;STD_quant_start=15.505759;STD_quant_stop=15.544100;Kurtosis_quant_start=-0.939939;Kurtosis_quant_stop=0.164484;SVTYPE=DEL;SUPTYPE=AL;SVLEN=-66;STRANDS=+-;STRANDS2=21,22,21,22;RE=43;REF_strand=32,54;Strandbias_pval=0.255372;AF=0.333333	GT:DR:DV	0/1:86:43
chr5	10768815	18638	TTCAACCCCGCTTTTATTTTTTTTTTTTTTTTTTTTTTTTTTTTTTTTTTT	N	.	PASS	PRECISE;SVMETHOD=Snifflesv1.0.12;CHR2=chr5;END=10768866;STD_quant_start=2.679286;STD_quant_stop=2.129722;Kurtosis_quant_start=-1.778979;Kurtosis_quant_stop=-1.693516;SVTYPE=DEL;SUPTYPE=AL;SVLEN=-51;STRANDS=+-;STRANDS2=30,26,30,26;RE=56;REF_strand=51,47;Strandbias_pval=0.868446;AF=0.363636	GT:DR:DV	0/1:98:56
chr5	10779493	18639	N	CACCACAGTTTATTATTTTTTTTTTTTTAATTTGTATTTATTTATGATGGTTACATAGACGCGAGGAGGCAGCAGAGACACAGGCAGAGGGACGAAGCAGGCTCCATGCACAGGGAGCCCCGATGTGGGATTCGATCCTGGGTCTCAGTGTATTCAAGCCCCCTTGGCCAAAGGGCCAGGCGCCAACACACCGCTGCGCCCACCCATGGATCC	.	PASS	PRECISE;SVMETHOD=Snifflesv1.0.12;CHR2=chr5;END=10779510;STD_quant_start=1.732051;STD_quant_stop=8.256750;Kurtosis_quant_start=19.406804;Kurtosis_quant_stop=8.562246;SVTYPE=INS;SUPTYPE=AL;SVLEN=197;STRANDS=+-;STRANDS2=22,24,22,24;RE=46;REF_strand=39,41;Strandbias_pval=1;AF=0.365079	GT:DR:DV	0/1:80:46
chr5	10783028	18640	ACGCGCGGGGGGGGGGGGNNNNNNNNNNAATAAATAAATACAATTTTAAAAATAAATAAAAGTAAATATTTATTGTTTTTTTCG	N	.	PASS	PRECISE;SVMETHOD=Snifflesv1.0.12;CHR2=chr5;END=10783111;STD_quant_start=3.031747;STD_quant_stop=0.601417;Kurtosis_quant_start=-0.477560;Kurtosis_quant_stop=0.701952;SVTYPE=DEL;SUPTYPE=AL;SVLEN=-83;STRANDS=+-;STRANDS2=43,51,43,51;RE=94;REF_strand=43,51;Strandbias_pval=1;AF=0.5	GT:DR:DV	0/1:94:94
chr5	10784330	18641	N	GGGCGCGAGGCCGGGGGCGCGGGCGGCGGGGGGCG	.	PASS	PRECISE;SVMETHOD=Snifflesv1.0.12;CHR2=chr5;END=10784340;STD_quant_start=3.459442;STD_quant_stop=3.627849;Kurtosis_quant_start=-1.543654;Kurtosis_quant_stop=0.988270;SVTYPE=INS;SUPTYPE=AL;SVLEN=35;STRANDS=+-;STRANDS2=27,35,27,35;RE=62;REF_strand=45,50;Strandbias_pval=0.743397;AF=0.394904	GT:DR:DV	0/1:95:62
chr5	10826944	18642	N	CCCTCTCCTTCTGTTTTTTTTTTTTTTTTTTTTTTTTTTTTTTTTTTTTTATTTATTCTGATAGCACCAGTGAGAGATAGAGAGGGCAGAGACACAGGCAGAGGGAGAAGCAGGTCCATGCACAGGGAGCCTGATGTGGGATTTCGATTACGCGGATCTCCGAGGATCGCGACCTGGCCAAATGCAGGCGCCAAAACCGCGGCGGCCACCCAGGGATCC	.	PASS	PRECISE;SVMETHOD=Snifflesv1.0.12;CHR2=chr5;END=10826951;STD_quant_start=3.391165;STD_quant_stop=6.474803;Kurtosis_quant_start=6.950940;Kurtosis_quant_stop=17.583318;SVTYPE=INS;SUPTYPE=AL;SVLEN=213;STRANDS=+-;STRANDS2=24,28,24,28;RE=52;REF_strand=38,53;Strandbias_pval=0.725956;AF=0.363636	GT:DR:DV	0/1:91:52
chr5	10846295	18643	N	TGCGTGGGACAGACGGCATCCATGCTTCCTCCAGACACGCCAGAAGCGGGCAAGGCTCG	.	FAIL_GAP	PRECISE;SVMETHOD=Snifflesv1.0.12;CHR2=chr5;END=10846298;STD_quant_start=0.413197;STD_quant_stop=3.056381;Kurtosis_quant_start=-1.131680;Kurtosis_quant_stop=0.340580;SVTYPE=INS;SUPTYPE=AL;SVLEN=54;STRANDS=+-;STRANDS2=43,39,43,39;RE=82;REF_strand=43,40;Strandbias_pval=1;AF=0.49697	GT:DR:DV	0/1:83:82
chr5	10872155	18644	N	<DEL>	.	FAIL_GAP	PRECISE;SVMETHOD=Snifflesv1.0.12;CHR2=chr5;END=10872188;STD_quant_start=0.000000;STD_quant_stop=2.408319;Kurtosis_quant_start=-nan;Kurtosis_quant_stop=-0.615933;SVTYPE=DEL;SUPTYPE=AL;SVLEN=-33;STRANDS=+-;STRANDS2=3,7,3,7;RE=10;REF_strand=34,39;Strandbias_pval=0.500011;AF=0.120482	GT:DR:DV	0/0:73:10
chr5	10872155	18645	NNNNNNNNNNNNNNNNNNNNNNNNNNNNNNNNNNNNNNN	N	.	FAIL_GAP	PRECISE;SVMETHOD=Snifflesv1.0.12;CHR2=chr5;END=10872434;STD_quant_start=0.000000;STD_quant_stop=0.779194;Kurtosis_quant_start=1.667525;Kurtosis_quant_stop=6.037457;SVTYPE=DEL;SUPTYPE=AL,NR;SVLEN=-279;STRANDS=+-;STRANDS2=28,28,28,28;RE=56;REF_strand=34,39;Strandbias_pval=0.725183;AF=0.434109	GT:DR:DV	0/1:73:56
chr5	10898495	18646	TTCTGCCAGATGTCTAACTCAAATCCTCTCAAG	N	.	PASS	PRECISE;SVMETHOD=Snifflesv1.0.12;CHR2=chr5;END=10898526;STD_quant_start=4.636809;STD_quant_stop=2.626785;Kurtosis_quant_start=-1.778376;Kurtosis_quant_stop=-1.676903;SVTYPE=DEL;SUPTYPE=AL;SVLEN=-31;STRANDS=+-;STRANDS2=10,11,10,11;RE=21;REF_strand=34,43;Strandbias_pval=0.808663;AF=0.214286	GT:DR:DV	0/0:77:21
chr5	10955140	18647	N	AAAGACACTAAGAACAGGAAAGAACGCCGGAAAGGAAAGAAAGAAAGCACGGACAAAGAAAGAAAGCAAGAAAG	.	FAIL_NOTPRECISE	IMPRECISE;SVMETHOD=Snifflesv1.0.12;CHR2=chr5;END=10955140;STD_quant_start=6.228965;STD_quant_stop=13.921207;Kurtosis_quant_start=3.491845;Kurtosis_quant_stop=1.620142;SVTYPE=INS;SUPTYPE=AL;SVLEN=73;STRANDS=+-;STRANDS2=6,9,6,9;RE=15;REF_strand=28,50;Strandbias_pval=0.776199;AF=0.16129	GT:DR:DV	0/0:78:15
chr5	10964377	18648	N	GAGGAGAGGCAGAGACACAGGCAGAGGGAGAAGCAGGCTCCATGCACCGGGAGCCCAACGTGAGTTCAATCCCGGGTCGCAGGATCGCGCCCTGGGGCCAAAGCGGCGCCAAAACCCGCTGCGCCACCCAGGGATCCC	.	FAIL_NOTPRECISE	IMPRECISE;SVMETHOD=Snifflesv1.0.12;CHR2=chr5;END=10964376;STD_quant_start=0.597614;STD_quant_stop=10.683766;Kurtosis_quant_start=10.569578;Kurtosis_quant_stop=7.012789;SVTYPE=INS;SUPTYPE=AL;SVLEN=157;STRANDS=+-;STRANDS2=16,12,16,12;RE=28;REF_strand=46,39;Strandbias_pval=0.8294;AF=0.247788	GT:DR:DV	0/0:85:28
chr5	11044386	18649	N	TCTGGTAACTGCTAGGTGCCTAAAGATTCAGATATGGAAGAAAAGAAGAGCACCCTTCACTACCCCCCACCCCAACGGCTTACAGAGCCCCCATTTTCCCCACGGTGGCTTCCCCATCTCAGCGCCCCCCCCCCATCCAGCACCCCAGGCCCCAGGCGTGGTCCTGCCTCCTCCCGGGACGCCCAGGAAACGGTGGAGAATTTCTTACCTGGGTTCTGAAGCGGGCGGGAAGGGCGCTCATGGGGCCCCGCGGGTCGGGGCGCCGCCCCGGCTGACGGCCGCCCATGCCCACGCCCCCTCAACGCATCTTCCCGGGGAGCAGGTCCCACCGGTGCGCGGGCGAGCAAGGAAGGGAGAGGAGTAGCGGAGCCCCCCGGGGAACGCGAGCCGAGGAGAGAGGGTGGTGGGGGGGGGGGGGCCGGCCCGCGCCCCAGCCAGCTCACCGGGGGGGGTGGCTTGGGGAGGGTGGCTGCGGCGGGGCCGCGGGGGGTGCGCGGGGTGGGGGGCGCCCCCTCCCCCCACATCCCACCCCCCCCCCCCCCCCTCCTCCCCTCCCCCATAGGGCCCCTGAGGGGGGGGACGGCCTTTGCGGGCGCGGGGCAGGGCCGACCCCTCGCGGGAATCGCCGCCGCGCCGCGAGTTTCCCCCCTCCTTGATCAGCATCTCCCTCCTCCTGCTCCGATCCTCCCCGAGCGTTCCCGACTCCTACCTCTGTGGTTTCCGCCCGGCCGGCGGCTCGGGCCCATCAGCCTCCCCCCTCCCCCCCTCCCCCTCTGCCCCTCCCTCCCTCTTCCCCCTC	.	FAIL_NOTPRECISE	IMPRECISE;SVMETHOD=Snifflesv1.0.12;CHR2=chr5;END=11044385;STD_quant_start=30.831802;STD_quant_stop=83.718576;Kurtosis_quant_start=5.441512;Kurtosis_quant_stop=1.267264;SVTYPE=INS;SUPTYPE=SR;SVLEN=1525;STRANDS=+-;STRANDS2=4,9,4,9;RE=13;REF_strand=28,22;Strandbias_pval=0.128862;AF=0.206349	GT:DR:DV	0/0:50:13
chr5	11086111	18650	N	GGGGGTGTTAAAAGCCACGTAAAGGAAAAAAAATAAAAAAGTAAAAAAAA	.	PASS	PRECISE;SVMETHOD=Snifflesv1.0.12;CHR2=chr5;END=11086118;STD_quant_start=1.176697;STD_quant_stop=3.356967;Kurtosis_quant_start=-1.612122;Kurtosis_quant_stop=-1.497428;SVTYPE=INS;SUPTYPE=AL;SVLEN=42;STRANDS=+-;STRANDS2=29,24,29,24;RE=53;REF_strand=45,39;Strandbias_pval=1;AF=0.386861	GT:DR:DV	0/1:84:53
chr5	11086383	18651	N	GATAAAAATAAACTAGAAGGCCTTGAAATAAACTAATCATAGGAACTAAAAAAAAGCACTTG	.	PASS	PRECISE;SVMETHOD=Snifflesv1.0.12;CHR2=chr5;END=11086419;STD_quant_start=7.068448;STD_quant_stop=9.641730;Kurtosis_quant_start=2.525148;Kurtosis_quant_stop=1.781727;SVTYPE=INS;SUPTYPE=AL;SVLEN=52;STRANDS=+-;STRANDS2=30,24,30,24;RE=54;REF_strand=44,37;Strandbias_pval=1;AF=0.4	GT:DR:DV	0/1:81:54
chr5	11099911	18652	N	TGTCTTCTTTCCTTTTTTTTTTTTTTTTTTTTTTTTTTTTTTTTTTTTTTTTTTTTTTTTTTATCAAACATTTTCTCTTTTTTTTTTTCATCTTTTTTTTAATCTTTATTATTCTGATCGTCACAGAGGAGAGAGAGCTGATAGGCGCGCCACAGCCAGCGGGCTAAGCAGGCTCCATGCACGGGAGCCCGATGTGGGGATCGATCTGGGTCCCAGGATAGCGCCCTGGGCCAAAGGCATGTGCCAACCGCCGCCACCCCGGAACTCCTCAT	.	PASS	PRECISE;SVMETHOD=Snifflesv1.0.12;CHR2=chr5;END=11099914;STD_quant_start=4.669047;STD_quant_stop=9.549869;Kurtosis_quant_start=5.140432;Kurtosis_quant_stop=3.846659;SVTYPE=INS;SUPTYPE=AL;SVLEN=273;STRANDS=+-;STRANDS2=5,8,5,8;RE=13;REF_strand=31,38;Strandbias_pval=0.766301;AF=0.158537	GT:DR:DV	0/0:69:13
chr5	11138998	18653	NNNNNNNNNNNNNNNNNNNNNNNNNNNNNNNNNNNNNNNNNNNNNNNNNNNNNNNNNNNNNNNNNNNNNNNNNNNNNNNNNNNNNNNNNNNNNNNNNNNNNNNNNNNNNNNNNNNNNNNNNNNNNNNNNNNNNNNNNNNNNNNNNNNNNNNNNNNNNNNNNNNNNNNACTTTAA	N	.	FAIL_NOTPRECISE	IMPRECISE;SVMETHOD=Snifflesv1.0.12;CHR2=chr5;END=11139256;STD_quant_start=0.000000;STD_quant_stop=34.014703;Kurtosis_quant_start=3.220802;Kurtosis_quant_stop=-1.731823;SVTYPE=DEL;SUPTYPE=AL,NR;SVLEN=-258;STRANDS=+-;STRANDS2=7,36,7,36;RE=43;REF_strand=6,36;Strandbias_pval=1;AF=0.505882	GT:DR:DV	0/1:42:43
chr5	11142847	18654	CTCATCACAATTTCTTTTTTTTTTTAATTTTTTTTTTTTTTTTTTTTTTTTTATTTATGATAGTCACAGAGAGAGAGAGAGAGGCAGACACATAGGCAGAGGGAGAAGCCGGCTCCATGCACCGGGAGCCCGACGTGGGATTCGATCCCGGGTCTCCAGGATCGCGCCCTGGGTCAAAGGCAGGCGCTAAACCACTGCGCCACCCAGGGATC	N	.	PASS	PRECISE;SVMETHOD=Snifflesv1.0.12;CHR2=chr5;END=11143060;STD_quant_start=1.541104;STD_quant_stop=0.957427;Kurtosis_quant_start=2.236136;Kurtosis_quant_stop=11.241666;SVTYPE=DEL;SUPTYPE=AL;SVLEN=-213;STRANDS=+-;STRANDS2=17,32,17,32;RE=49;REF_strand=27,50;Strandbias_pval=1;AF=0.388889	GT:DR:DV	0/1:77:49
chr5	11155914	18655	N	TAAGTCCAGCAACTGGAGGGTATTATGCGGATGAAGTAAGTCAGTCGGATAAGGACAAACATTATATGTTCTCCCACACCCCACACCCCTTTCAAAATGTTCATTTGGGGAATATAAGGAATAAGTAGAAAGGGAAAAGAAGGGAAGGGGGGAAGAAATGTTGTGGGAAATAGTCAGAAAAGGGAGACAGAACGTAAAGACTGCTATACTCTGGGGAAACGAACTAGGGTGAGTAGAAGGGGGAAAGGAGGGCGGGGGGGTGGGAGTGAAATGGGTGACGGGCAGGGTGTTATTCTGTATGTTAGTAAATAACAAAATAAAAGAAAGAAAAAAGAAAGAAAAATAAAAAA	.	PASS	PRECISE;SVMETHOD=Snifflesv1.0.12;CHR2=chr5;END=11155915;STD_quant_start=2.645751;STD_quant_stop=5.216731;Kurtosis_quant_start=5.496632;Kurtosis_quant_stop=4.357615;SVTYPE=INS;SUPTYPE=AL,SR;SVLEN=342;STRANDS=+-;STRANDS2=14,14,14,14;RE=28;REF_strand=33,37;Strandbias_pval=0.826216;AF=0.285714	GT:DR:DV	0/0:70:28
chr5	11170149	18656	N	AAATTAGTCGACAAACCCTTAATGCTCCACTGGGAATACAAACATCTTTTCTGAAAGAACGAAATCATTTCTAGCTCTACAATAGATACATGTTAGACTCAGAGCCTACAAGTTAAGGTGTGACTTTACCAGAGTCGTGCCCACGAATTAGTCCGTTAAGTAACAAACTCAACATCAGTTTCTTTCCTAGTAGAAGACTAATTTTGCTGCGGCTCAGTGTAACCCATGAAAATTTAGGGGCCCCTTGTTCACAATCTTATGGAGGAATTTCAAGCCAGCGATTATCGAGCACTAAACCACGTTAGTGGGCCCCTCCTAAGTGCAGAGTTCTGGGTGACTGACATCGATTTAACCCATGCAGCTAGTTCTTGTTCCAGGGGAACTAGATAAACCCTAGGAGAGCTTTTAAATATGTCACTCCACGCTGACATTAGGGGACATGCAGCCACTCTCTTGCTTCCATTTCCAAATTTCGCATCACTTTTCATTATTAGAGTGGAAGAATGGCCTTCATAGGTTGTGTGATCTTGGCAAGTTACTTTAATCGTCTTGCAATACTCCCTCTGCCTCACTGGTAGATGAGGATAA	.	PASS	PRECISE;SVMETHOD=Snifflesv1.0.12;CHR2=chr5;END=11170148;STD_quant_start=2.966479;STD_quant_stop=5.700877;Kurtosis_quant_start=3.768124;Kurtosis_quant_stop=5.174783;SVTYPE=INS;SUPTYPE=AL,SR;SVLEN=1150;STRANDS=+-;STRANDS2=8,8,8,8;RE=16;REF_strand=0,0;Strandbias_pval=1;AF=1	GT:DR:DV	1/1:0:16
chr5	11189626	18657	N	CCACCCGCGCTCGCTCCCCTGCCCCCGAGTCCCGGCCCACATACCCTCCCCGCCCCGTGCACTCCCAGCCCCCCGGCGCTCCCCGCCCCCAGCCCCCCCGCCCCTGCACATCTCGCCCCCAGTCCATCCGGCCCACTGCCACGCTCCCCATCCTGCTACTCCCAGTACCCTACTCCACCCCCCTCTGCCCCAACCCCGCCGTCCAGCACACCTCACAGCAGCTGTCGCTCCCCCGACGCCCTGGCCGCCCACCCACTCCACCCCCTCCGCACCACGACTCGCCGCCCCCTGCCCCGCGCCCATACCGGCAATCTCTGCCCCAGCCTCCCGGCCCCCCTCCCACCCGGCCGCGGGCCCAGCGCTGCGAAGGGCAGGGGCCGCTGGGCTGGGGTGCGGGGGGGGGGGAGAGGAGGGCTGCCGGTGGGGAGGTGGGGCCTATGTTGTTCCAAAGCACCTTTTTTTTTTTTTTTTTGTTCCCCTCTCTCTCGTGCTTCACTTCTTATTCTCCCAAACAGGAAAAGTGTTTTTCGGCAGAGCGATAGCGCCTTGCCGCCTGGCCCTCCCTCCGCGAGACCCCTCTGGTGCCCCGCACCCGTCCAGGCGCGAGGCTGCGGGAGAAAGCGCTGGGAAGCCCTCGGCCAGGGGCCGCGGGAGCAGGGGGCGCGGGGCAGGGGCGCGGCGGGGCGCGGGCGTGGCGTGCGGGGCGGGGGCGCGGCGGGCGGCGGGAGCGGCGCTCCTCCCGGCACATGGCCGCAGCCGCACCGCGCGCTCCCCGAGGGCCGCGCGCCGGCTCGCCGGCAGTCCCGTCGGCTGCTCCCGGTCCTCCCCGTAGCCCCGGCCAGCGGATGTAAGCGGGGTCCGTGCCCGTCGCCATTATGGTCGGCCGTGATGCGCGTTCCTGCTCGTCGTCCTGCTCTGGCGAGATGAGTGGCTAGGCTGGGGTGAGCCCGCGCGGCGCAGGCCGACCCGGCATCCGAGCGGCTTGCCCGCACCCCGCAG	.	FAIL_NOTPRECISE	IMPRECISE;SVMETHOD=Snifflesv1.0.12;CHR2=chr5;END=11189633;STD_quant_start=3.847077;STD_quant_stop=658.436785;Kurtosis_quant_start=-0.861518;Kurtosis_quant_stop=-1.983438;SVTYPE=INS;SUPTYPE=AL,SR;SVLEN=1650;STRANDS=+-;STRANDS2=11,9,11,9;RE=20;REF_strand=10,14;Strandbias_pval=0.545185;AF=0.454545	GT:DR:DV	0/1:24:20
chr5	11211739	18658	GAATATAAAGAAGGGAATAGAAAGAGAATATAAA	N	.	PASS	PRECISE;SVMETHOD=Snifflesv1.0.12;CHR2=chr5;END=11211773;STD_quant_start=3.476109;STD_quant_stop=2.533114;Kurtosis_quant_start=-1.465676;Kurtosis_quant_stop=-1.627368;SVTYPE=DEL;SUPTYPE=AL;SVLEN=-34;STRANDS=+-;STRANDS2=13,12,13,12;RE=25;REF_strand=43,44;Strandbias_pval=1;AF=0.223214	GT:DR:DV	0/0:87:25
chr5	11264108	18659	TTCTTTCTTTCTTTCTTTCTTTCTTTCTTTCTTTCTTTCTTTCTTTCTTTCTCTTTCTTTCTTTCTTTCTTTC	N	.	PASS	PRECISE;SVMETHOD=Snifflesv1.0.12;CHR2=chr5;END=11264173;STD_quant_start=7.791020;STD_quant_stop=6.090977;Kurtosis_quant_start=-1.000971;Kurtosis_quant_stop=-1.328020;SVTYPE=DEL;SUPTYPE=AL;SVLEN=-65;STRANDS=+-;STRANDS2=7,13,7,13;RE=20;REF_strand=36,40;Strandbias_pval=0.449279;AF=0.208333	GT:DR:DV	0/0:76:20
chr5	11292158	18660	GTGANNNNNNNNNNNGATTCGGGGCTCGCCGAGGTGGCCGCGCGCCCATTGGCCGACGCCGTT	N	.	PASS	PRECISE;SVMETHOD=Snifflesv1.0.12;CHR2=chr5;END=11292221;STD_quant_start=0.768706;STD_quant_stop=1.022475;Kurtosis_quant_start=0.987107;Kurtosis_quant_stop=0.188510;SVTYPE=DEL;SUPTYPE=AL;SVLEN=-63;STRANDS=+-;STRANDS2=45,43,45,43;RE=88;REF_strand=48,44;Strandbias_pval=1;AF=0.488889	GT:DR:DV	0/1:92:88
chr5	11345421	18661	CATTACAGAAAAAGACAAAAAAACATTCCCCAACTCAGGAGTCTAGCACAACCCTCATAACAAAAGCCTGACAAAGACAGAACAAGAGAGAAAAATT	N	.	PASS	PRECISE;SVMETHOD=Snifflesv1.0.12;CHR2=chr5;END=11345514;STD_quant_start=6.768913;STD_quant_stop=6.681045;Kurtosis_quant_start=-0.425984;Kurtosis_quant_stop=1.278875;SVTYPE=DEL;SUPTYPE=AL;SVLEN=-93;STRANDS=+-;STRANDS2=25,20,25,20;RE=45;REF_strand=25,20;Strandbias_pval=1;AF=0.5	GT:DR:DV	0/1:45:45
chr5	11382768	18662	N	TTCCCTTTTTTTTTTTTTTTTCACCCCCTTA	.	FAIL_NOTPRECISE	IMPRECISE;SVMETHOD=Snifflesv1.0.12;CHR2=chr5;END=11383494;STD_quant_start=379.224999;STD_quant_stop=361.086139;Kurtosis_quant_start=-1.052737;Kurtosis_quant_stop=-1.216943;SVTYPE=INS;SUPTYPE=AL;SVLEN=73;STRANDS=+-;STRANDS2=2,11,2,11;RE=13;REF_strand=57,57;Strandbias_pval=0.0199876;AF=0.102362	GT:DR:DV	0/0:114:13
chr5	11385353	18663	GATGAAGTTTTATTTTTTTATTTATTTATTTATTTTTTTTTTTGAAGG	N	.	PASS	PRECISE;SVMETHOD=Snifflesv1.0.12;CHR2=chr5;END=11385401;STD_quant_start=3.415650;STD_quant_stop=1.892969;Kurtosis_quant_start=-2.013175;Kurtosis_quant_stop=-1.863441;SVTYPE=DEL;SUPTYPE=AL;SVLEN=-48;STRANDS=+-;STRANDS2=12,13,12,13;RE=25;REF_strand=55,54;Strandbias_pval=1;AF=0.186567	GT:DR:DV	0/0:109:25
chr5	11437646	18664	CTCTCTCTCTCTCTCTCTCTCTCTCTCCCTCCCTCCCTCCCTCCCTCTC	N	.	PASS	PRECISE;SVMETHOD=Snifflesv1.0.12;CHR2=chr5;END=11437696;STD_quant_start=2.250000;STD_quant_stop=2.091650;Kurtosis_quant_start=-1.204526;Kurtosis_quant_stop=-1.812417;SVTYPE=DEL;SUPTYPE=AL;SVLEN=-50;STRANDS=+-;STRANDS2=17,15,17,15;RE=32;REF_strand=41,39;Strandbias_pval=1;AF=0.285714	GT:DR:DV	0/0:80:32
chr5	11443418	18665	GCCTCAGGAGGCGGGGCCAGCCCAGGGGATGGGCCGTCTGGGGGCGGGGCTGCCTCAGGAGGCGGGGCCAGCCCAGGGGATGGGCCGTCTGGGGGCGGGGCTGCCTCAGGAGGCGGGGCCAGCCCAGGGGATGGGCCGTCTGGGGGCGGGGCTGCCTCAGGAGGCGGGGCCAGCCCAGGCA	N	.	FAIL_NOTPRECISE	IMPRECISE;SVMETHOD=Snifflesv1.0.12;CHR2=chr5;END=11443600;STD_quant_start=10.726395;STD_quant_stop=23.245071;Kurtosis_quant_start=-1.034321;Kurtosis_quant_stop=-1.472678;SVTYPE=DEL;SUPTYPE=AL;SVLEN=-182;STRANDS=+-;STRANDS2=20,17,20,17;RE=37;REF_strand=42,35;Strandbias_pval=1;AF=0.324561	GT:DR:DV	0/1:77:37
chr5	11447857	18666	N	ATGTTTCACCGTTTTTTTTATTAAAACTTTTTTTGAG	.	PASS	PRECISE;SVMETHOD=Snifflesv1.0.12;CHR2=chr5;END=11447862;STD_quant_start=0.316228;STD_quant_stop=5.089204;Kurtosis_quant_start=-0.122655;Kurtosis_quant_stop=1.510952;SVTYPE=INS;SUPTYPE=AL;SVLEN=33;STRANDS=+-;STRANDS2=11,5,11,5;RE=16;REF_strand=34,38;Strandbias_pval=0.167877;AF=0.181818	GT:DR:DV	0/0:72:16
chr5	11458310	18667	N	TTCCTTTACTTTTTTTCTTTCTTTTTCTTTCTGTTTTCTTTCTTGCTTTCCCCCCCCCCCCCCTACCCCACCATCCCC	.	FAIL_NOTPRECISE	IMPRECISE;SVMETHOD=Snifflesv1.0.12;CHR2=chr5;END=11458321;STD_quant_start=30.521230;STD_quant_stop=21.595454;Kurtosis_quant_start=-1.922191;Kurtosis_quant_stop=-0.956951;SVTYPE=INS;SUPTYPE=AL;SVLEN=77;STRANDS=+-;STRANDS2=14,9,14,9;RE=22;REF_strand=34,39;Strandbias_pval=0.33902;AF=0.231579	GT:DR:DV	0/0:73:22
chr5	11469733	18668	TTTATTTTTTTTTTTTTTTTATTTTTTTTAAAGATTTTATTTATTTATTCATAGACACAGAGAGAGAGGGAGGCAGAGACACAGGGAGAGGGGGAAGCAGGCTCCATGCAGGGAGCCCGATGTGGGACTTGATCCTGGGTCTCCAGGATCACACCCTGGGCCGCAGGCGGCACCAAACCGCTGCGCCACCAGGGCTGCCCTGTAAATGTG	N	.	PASS	PRECISE;SVMETHOD=Snifflesv1.0.12;CHR2=chr5;END=11469943;STD_quant_start=0.912871;STD_quant_stop=1.632993;Kurtosis_quant_start=-1.192003;Kurtosis_quant_stop=-1.461313;SVTYPE=DEL;SUPTYPE=AL;SVLEN=-210;STRANDS=+-;STRANDS2=10,14,10,14;RE=24;REF_strand=38,54;Strandbias_pval=1;AF=0.206897	GT:DR:DV	0/0:92:24
chr5	11533510	18669	N	GAAGAGAAGAAAAGAAGAAGAAGAAAGAAGCAGAACAGGGAATAAAGACTAAAGAAGAAGACGAAGCAAGAAGAAGAATCGAGAAGACC	.	FAIL_NOTPRECISE	IMPRECISE;SVMETHOD=Snifflesv1.0.12;CHR2=chr5;END=11533509;STD_quant_start=19.188910;STD_quant_stop=24.139476;Kurtosis_quant_start=-0.454263;Kurtosis_quant_stop=-0.463007;SVTYPE=INS;SUPTYPE=AL;SVLEN=115;STRANDS=+-;STRANDS2=10,18,10,18;RE=28;REF_strand=39,51;Strandbias_pval=0.517322;AF=0.237288	GT:DR:DV	0/0:90:28
chr5	11533473	18670	AGAAGAAGAAGAAGAAGAAGAAGAAGAAGAAGAAGAAGAAGAAGAAGAAGAAG	N	.	PASS	PRECISE;SVMETHOD=Snifflesv1.0.12;CHR2=chr5;END=11533517;STD_quant_start=5.428682;STD_quant_stop=3.404150;Kurtosis_quant_start=-2.020902;Kurtosis_quant_stop=-1.994782;SVTYPE=DEL;SUPTYPE=AL;SVLEN=-44;STRANDS=+-;STRANDS2=13,21,13,21;RE=34;REF_strand=39,51;Strandbias_pval=0.685558;AF=0.274194	GT:DR:DV	0/0:90:34
chr5	11534854	18671	N	GGGGGGGGTGGGGGGGGGGGGCGGGGGGGGGGGGGGGGTAGATGCAGGT	.	PASS	PRECISE;SVMETHOD=Snifflesv1.0.12;CHR2=chr5;END=11534868;STD_quant_start=6.141196;STD_quant_stop=6.313251;Kurtosis_quant_start=2.729549;Kurtosis_quant_stop=-1.080772;SVTYPE=INS;SUPTYPE=AL;SVLEN=41;STRANDS=+-;STRANDS2=19,10,19,10;RE=29;REF_strand=37,55;Strandbias_pval=0.0199799;AF=0.239669	GT:DR:DV	0/0:92:29
chr5	11549567	18672	AACTTAGAACCTGGGACTTAACGAGTCCTAGTTATACCCC	N	.	PASS	PRECISE;SVMETHOD=Snifflesv1.0.12;CHR2=chr5;END=11549607;STD_quant_start=0.000000;STD_quant_stop=0.000000;Kurtosis_quant_start=-0.610409;Kurtosis_quant_stop=6.481882;SVTYPE=DEL;SUPTYPE=AL;SVLEN=-40;STRANDS=+-;STRANDS2=10,16,10,16;RE=26;REF_strand=43,53;Strandbias_pval=0.657961;AF=0.213115	GT:DR:DV	0/0:96:26
chr5	11579224	18673	N	<DEL>	.	FAIL_GAP	PRECISE;SVMETHOD=Snifflesv1.0.12;CHR2=chr5;END=11579939;STD_quant_start=0.301511;STD_quant_stop=0.000000;Kurtosis_quant_start=1.205750;Kurtosis_quant_stop=7.408317;SVTYPE=DEL;SUPTYPE=SR;SVLEN=-715;STRANDS=+-;STRANDS2=7,16,7,16;RE=23;REF_strand=0,1;Strandbias_pval=1;AF=0.958333	GT:DR:DV	1/1:1:23
chr5	11610017	18674	N	TAAAAGAGAAATAAAAGAAAATAAAATAAGAAAGGAACCGAAGGAAATATAACG	.	PASS	PRECISE;SVMETHOD=Snifflesv1.0.12;CHR2=chr5;END=11610030;STD_quant_start=6.445929;STD_quant_stop=8.882567;Kurtosis_quant_start=3.965479;Kurtosis_quant_stop=0.431771;SVTYPE=INS;SUPTYPE=AL;SVLEN=45;STRANDS=+-;STRANDS2=19,22,19,22;RE=41;REF_strand=34,29;Strandbias_pval=0.547737;AF=0.394231	GT:DR:DV	0/1:63:41
chr5	11613142	18675	N	GAGTCCGGGGGATCCCTGGTTGGCGCGCGGGTTGGCGCCGGCCTTTGGCCAGGGCGCGATCCGGAGACCCGGATCGAGTCCACGTAGGGCTCCCGCTCTCCATCCCCCGGTGCATGGAGCCTGCTTCTCCATCTGGCCTGTGTCTCTGCCTCTCTCTCTCTCTCTCTGTGTGATGACTAGCAATAAAAAAAAAAAAATTTAACTGCCG	.	PASS	PRECISE;SVMETHOD=Snifflesv1.0.12;CHR2=chr5;END=11613152;STD_quant_start=4.308422;STD_quant_stop=5.857687;Kurtosis_quant_start=-0.680412;Kurtosis_quant_stop=1.187239;SVTYPE=INS;SUPTYPE=AL;SVLEN=197;STRANDS=+-;STRANDS2=19,13,19,13;RE=32;REF_strand=34,36;Strandbias_pval=0.393963;AF=0.313725	GT:DR:DV	0/1:70:32
chr5	11626889	18676	AAAAAGGTGTCCCTGAGGGAACCCTGGGTGGCGCAGTGGTTTAGTGCCTGCCTTTGGCCCAGGGCGCGATCCTGGAGACCCAGGATCGAATCCCATGTCGCGCTCCCGGGGAATGGAGCCTGCGTCTCCCTCTGCCTATGTCTCTGCCTCTCTCTCTCTCTCTCTCTCTGTGTGACTATCATAAATTTAAAAAAAAAAATTAAAAAAAAAAAAAAA	N	.	PASS	PRECISE;SVMETHOD=Snifflesv1.0.12;CHR2=chr5;END=11627111;STD_quant_start=4.663690;STD_quant_stop=2.076656;Kurtosis_quant_start=9.701092;Kurtosis_quant_stop=-0.565092;SVTYPE=DEL;SUPTYPE=AL;SVLEN=-222;STRANDS=+-;STRANDS2=15,17,15,17;RE=32;REF_strand=42,38;Strandbias_pval=0.677218;AF=0.285714	GT:DR:DV	0/0:80:32
chr5	11635153	18677	N	CGGAGGACCTAAGGCGCCCAGCGTCCCACAACGGGGGGGGGGGGGGTGCCGCCTCCCCCGGGGCGCCGGGGACCTCGGGGAGCCCGCAGCCGCACCTGGGGACGCGCCCAGCCCCGGAAGGTGGGGGCAGCGGGGAGCGCGCCGCCCGTTGCGGCGGGCGCGGGGAGGCGAGCCGGGCGAAGCCGGGGCCGGGGGCCGTGGGCCGGGCGCGCGGGGCGCGAGGAGGCCACTTACGCGCTGGCTCGGGGGAGCCCAGGGAGAGCAGCACGTCCAGCGCCGACCCGTGCGTGAGGGTGCCCGCGCGCTGGCTGGCGGCCTGCCTGCAGCGGGGGGGGGGGGGGGGGGGGGGGGGGGGGGGGGGGTGACTTTGCTGTACATCTCCTCTCTCGGCAGCCATGCCGAGCGGCCCGGGGCGCCGTACTGAGACATGGCTCAGCGGCCAGACCATGCGGGGCGCGGCGAGCCGAGCGTCGGGAGGGAGGCCGCGGAGGGCTCGGGGGCGCGGGCGCCAGGCGGCGCGGCGGCGGCGGGAGGGGGAGGCGGGAGGCGGGAGGCGGGAGGCGGGAGGCGGGAGGCGGGAGGCGGCGCTCGAAGGCCTTCCCCGGGCGAGAGGACGCGTTCCCGGTGAGGCCCCCCGGCCTGCACGGGCCGGCCGGGCCGTCAGCTGCGCGCGCCCTCGCCGGGGCCCAGCGCGGCGCCCGCGCAGCCCCGGGCCGCGCCCCTTCCCGCTCCGCTCCGGCGTTCCGGGAATTTGCAATGAGTAAGTTTATTGAATGGATCAAAAAAGGAAAAGGAGCCCGGTGGGCCGGCGCCGGCCGCGCCGTCCGCGGGCCCCGCCCTCTCGTAAAGCGACCGCGTGCGGCCGAGCGCGGCCCCGGGGCCGCGCAGGCGGGCGCGGCGGGGCTGCGGGCGCGAGGGTCCACACCGCCGGGCCGGGGGAGCCTCGCCCGGGCCCCGCCTCCGACGCCGCCGCCGCCGTCAGCCGCGCGGTGGCC	.	FAIL_NOTPRECISE	IMPRECISE;SVMETHOD=Snifflesv1.0.12;CHR2=chr5;END=11635153;STD_quant_start=3.633180;STD_quant_stop=77.421573;Kurtosis_quant_start=3.108815;Kurtosis_quant_stop=0.722110;SVTYPE=INS;SUPTYPE=SR;SVLEN=1966;STRANDS=+-;STRANDS2=4,6,4,6;RE=10;REF_strand=0,0;Strandbias_pval=1;AF=1	GT:DR:DV	1/1:0:10
chr5	11652425	18678	N	GGAAAACAACAGCAGCGAGAACGAGAAAGCAAAGGGTGTTGAAAGAACAACAAAGAGCACCG	.	FAIL_NOTPRECISE	IMPRECISE;SVMETHOD=Snifflesv1.0.12;CHR2=chr5;END=11652492;STD_quant_start=41.203155;STD_quant_stop=70.061402;Kurtosis_quant_start=-0.656882;Kurtosis_quant_stop=-1.718748;SVTYPE=INS;SUPTYPE=AL;SVLEN=69;STRANDS=+-;STRANDS2=2,11,2,11;RE=13;REF_strand=42,37;Strandbias_pval=0.0153838;AF=0.141304	GT:DR:DV	0/0:79:13
chr5	11704879	18679	TGTTTATGAATTCTTTTTTTTTTTTTTTTTTTTTTTG	N	.	PASS	PRECISE;SVMETHOD=Snifflesv1.0.12;CHR2=chr5;END=11704919;STD_quant_start=2.509980;STD_quant_stop=1.565248;Kurtosis_quant_start=-1.727149;Kurtosis_quant_stop=-1.569920;SVTYPE=DEL;SUPTYPE=AL;SVLEN=-40;STRANDS=+-;STRANDS2=18,23,18,23;RE=41;REF_strand=32,41;Strandbias_pval=1;AF=0.359649	GT:DR:DV	0/1:73:41
chr5	11739254	18680	GGCTTTATTTTCTTTTTTTTTTTTTTTTTTTTTTTTTTTTATTTTTTTATTTTTTTTTTTTTTTTTTTTTTTTTTTTTCCG	N	.	PASS	PRECISE;SVMETHOD=Snifflesv1.0.12;CHR2=chr5;END=11739334;STD_quant_start=1.944544;STD_quant_stop=1.758906;Kurtosis_quant_start=-1.250316;Kurtosis_quant_stop=-1.324449;SVTYPE=DEL;SUPTYPE=AL;SVLEN=-80;STRANDS=+-;STRANDS2=27,38,27,38;RE=65;REF_strand=37,51;Strandbias_pval=1;AF=0.424837	GT:DR:DV	0/1:88:65
chr5	11750520	18681	N	AAGAAATTATGTAGGGATCCCCTGGGTGCGCGCACGGTCCCTTGGCCGCCTGCCTTTGGCCCGGGCTCGATCCTGGAGGACACGGGATCGAATCCCACCTCGGGCTCCCCGGTGCCTTGGAGCCGCTTCTTCTCCTCTGCCTGGCTCTGCCGCCTCTCTCCTCTCTCCTGTGACTACTATCATAAATAACATAAAAATAACCACAAAA	.	PASS	PRECISE;SVMETHOD=Snifflesv1.0.12;CHR2=chr5;END=11750525;STD_quant_start=1.779513;STD_quant_stop=7.742380;Kurtosis_quant_start=7.411962;Kurtosis_quant_stop=7.688412;SVTYPE=INS;SUPTYPE=AL;SVLEN=205;STRANDS=+-;STRANDS2=11,25,11,25;RE=36;REF_strand=36,48;Strandbias_pval=0.227345;AF=0.3	GT:DR:DV	0/0:84:36
chr5	11760126	18682	N	TTTTCTTTCTTCTATCCTTTTCCTTTCTTTTCTTGTTTCTTTC	.	FAIL_NOTPRECISE	IMPRECISE;SVMETHOD=Snifflesv1.0.12;CHR2=chr5;END=11760130;STD_quant_start=14.449913;STD_quant_stop=19.370080;Kurtosis_quant_start=3.058849;Kurtosis_quant_stop=1.993338;SVTYPE=INS;SUPTYPE=AL;SVLEN=45;STRANDS=+-;STRANDS2=13,0,13,0;RE=13;REF_strand=36,42;Strandbias_pval=0.000150273;AF=0.142857	GT:DR:DV	0/0:78:13
chr5	11766931	18683	N	TACCTACTACAATGTCCATACATATGTAGTATGTCTGTTACCTACCGTTAGTACATACAATGTACCCA	.	PASS	PRECISE;SVMETHOD=Snifflesv1.0.12;CHR2=chr5;END=11766933;STD_quant_start=1.669046;STD_quant_stop=1.963961;Kurtosis_quant_start=3.126166;Kurtosis_quant_stop=3.657408;SVTYPE=INS;SUPTYPE=AL;SVLEN=63;STRANDS=+-;STRANDS2=14,15,14,15;RE=29;REF_strand=40,45;Strandbias_pval=1;AF=0.254386	GT:DR:DV	0/0:85:29
chr5	11838980	18684	N	AGAACAAAACACAACAACAAAAAAAAAAAAAAGAAGAGAAGAC	.	PASS	PRECISE;SVMETHOD=Snifflesv1.0.12;CHR2=chr5;END=11838979;STD_quant_start=1.866513;STD_quant_stop=3.537814;Kurtosis_quant_start=20.178277;Kurtosis_quant_stop=8.808393;SVTYPE=INS;SUPTYPE=AL;SVLEN=45;STRANDS=+-;STRANDS2=35,27,35,27;RE=62;REF_strand=48,39;Strandbias_pval=1;AF=0.416107	GT:DR:DV	0/1:87:62
chr5	11840721	18685	N	TTCTTATTCTCATTTTTTTTTTTTTTTTTTTTTTTTTTTTTTTTTTTTTTTTTGTTT	.	PASS	PRECISE;SVMETHOD=Snifflesv1.0.12;CHR2=chr5;END=11840727;STD_quant_start=3.384456;STD_quant_stop=4.757769;Kurtosis_quant_start=1.779081;Kurtosis_quant_stop=2.099370;SVTYPE=INS;SUPTYPE=AL;SVLEN=65;STRANDS=+-;STRANDS2=14,9,14,9;RE=23;REF_strand=46,37;Strandbias_pval=0.812584;AF=0.216981	GT:DR:DV	0/0:83:23
chr5	11920359	18686	N	CGACCTGCTATGATTATTTTTTTTTTCTTTTTTTTTTTTTTTTTTATTTTATGATTAGTCACAGAAGATAGAGAGTGAGAGAGAGAGAGAGCGGCCTGAGACACAGGCAAGCGGGAAAAGCAGGCTTCCATGCCACTGGGAGCCCGACGTTGGATTCGATCCGGGGGGTCTCCAGGATCGCGCCCTGGGCCAACGGTCAGGCGCCAAAACCGCTGCGCCACCCAGGGATCCC	.	PASS	PRECISE;SVMETHOD=Snifflesv1.0.12;CHR2=chr5;END=11920367;STD_quant_start=2.549510;STD_quant_stop=8.461678;Kurtosis_quant_start=-1.676841;Kurtosis_quant_stop=1.308184;SVTYPE=INS;SUPTYPE=AL;SVLEN=226;STRANDS=+-;STRANDS2=9,9,9,9;RE=18;REF_strand=19,38;Strandbias_pval=0.26552;AF=0.24	GT:DR:DV	0/0:57:18
chr5	11944023	18687	N	TTTTTTTTTTTTTTCTTTTTTTTTTTTTTAAAATTAATTTTTTATTTTTTTTTATTATTTGCTTTAATTTTATTTTTATTTCTGCCGTCCACAGAGAGAGAGAGATAGAGGCGGACACACGGGCAAGAGGTGTCGACAAGCC	.	PASS	PRECISE;SVMETHOD=Snifflesv1.0.12;CHR2=chr5;END=11944022;STD_quant_start=2.520504;STD_quant_stop=3.134251;Kurtosis_quant_start=13.733247;Kurtosis_quant_stop=7.925383;SVTYPE=INS;SUPTYPE=AL;SVLEN=136;STRANDS=+-;STRANDS2=14,21,14,21;RE=35;REF_strand=47,55;Strandbias_pval=0.5606;AF=0.255474	GT:DR:DV	0/0:102:35
chr5	12018068	18688	N	TATGCGCTGTACAGTGGACATACAAATCAACAACACACAATGAGATACCATCCTCCCAACCGTGAGAATGGGGCAAATAACAAGGCAGGAACAACAATGTTGGATCGGATGCGGAGAAAAGGGAACCCTCCTTTACACTGTTGGGGCGCATTTGAACTGGTGCAGCCACTCTGGAAAACTGTGTGCGCGGTTCCTCCCAACAGTTCAAAATAACCGCCCTACTCACCCCCCAGCACTTGCCTACTTTGGCGGATTTACCCCAACGATACAAGTGCAATGGAAACGCCGGGGACACCTGCCACCCCGATGTTCTAGCAGCAATGGCACTATAGCCCCAACACTGGGACGGAGCCTCGGTGCGTCCAACGAAAGATGAATGGATAAAGAATATTTGGTTATGTATACAAGGAATATTACTCAGCTATTAGAAAGCCAAATACCCCCCCTTTGCCTTCAACGTGGATTGGAACTGGAGGGTATTCGTGAGTGACGTAAGTCCGTCGCGAGAAGGACAACATTATTATGTTCTCATTTCATTTGCGGGGAATATAAATAATAGTGAAAGGGAAACTAAGGGAAGTGAGAAAGAAATGTGTGGGAAATCTCCGAAAGCGGAGACAGAAGTACAGACTGAAAACTCTGGGAAACGAAAACTAGGGGTTTGTAGAAGTGGAGGAGGGCGGGGGGTGGGCGTGAAGCGGTGACGGGGCAATGCGGTGTATTCTGTATGTTAGTAAATTGACACCACTAAAAAAAAAATAATTTTTAAAAAAAAAAAAAAAACGCTTATTCCAGCCTAACTTGATATGAAAAAAAAAACAAATCCTCAAATAAAAT	.	FAIL_NOTPRECISE	IMPRECISE;SVMETHOD=Snifflesv1.0.12;CHR2=chr5;END=12018090;STD_quant_start=3.038218;STD_quant_stop=16.077935;Kurtosis_quant_start=-1.890496;Kurtosis_quant_stop=1.896030;SVTYPE=INS;SUPTYPE=AL,SR;SVLEN=819;STRANDS=+-;STRANDS2=27,25,27,25;RE=52;REF_strand=49,48;Strandbias_pval=1;AF=0.348993	GT:DR:DV	0/1:97:52
chr5	12032361	18689	AATTTATTTTATTTTTTTTTTTTTTTGTAATTAAA	N	.	PASS	PRECISE;SVMETHOD=Snifflesv1.0.12;CHR2=chr5;END=12032394;STD_quant_start=2.703274;STD_quant_stop=3.222517;Kurtosis_quant_start=-1.399648;Kurtosis_quant_stop=-1.670985;SVTYPE=DEL;SUPTYPE=AL;SVLEN=-33;STRANDS=+-;STRANDS2=13,14,13,14;RE=27;REF_strand=56,51;Strandbias_pval=0.82987;AF=0.201493	GT:DR:DV	0/0:107:27
chr5	12043467	18690	N	TCCTTTTCTTTTGCTTCTTATCTTGTGCTTTTCTTTCTTTCTG	.	FAIL_NOTPRECISE	IMPRECISE;SVMETHOD=Snifflesv1.0.12;CHR2=chr5;END=12043466;STD_quant_start=8.746428;STD_quant_stop=17.444197;Kurtosis_quant_start=2.633211;Kurtosis_quant_stop=-1.117744;SVTYPE=INS;SUPTYPE=AL;SVLEN=53;STRANDS=+-;STRANDS2=16,0,16,0;RE=16;REF_strand=42,35;Strandbias_pval=0.00034017;AF=0.172043	GT:DR:DV	0/0:77:16
chr5	12055804	18691	N	GAACGATAAAGAGATGTTGTTTATGTCATACAAATTGGAATTATTACTCAGCTATTAGAACATGACCAAATACCACCATTTGCTTCACGTTGATGGAAATGGAGGGATTATCGGCGAGTGAAGTAAGTCAGTCGGAGAAGGACAAACATTATATGTTCTCATTTCCTTTGGGGGAATTATAACTAATAGTGAAAGGGAAAATACGGGCAAGGGAGAAGAACTGTTGTGGCGAAATATAAGAACTGGGCGACAGAACGTAAAAGGACTGCCTAACTCTGGGAAAATGAACTAGGGCGGTGGTAGAAGGTGGAGTAGGGCCGGGGTGGTGGGTGGAATGGGTGTGACGGGCACCTGGGTGTTATTCTGTATGTTATAGTAAATGAACCCATAAACTAAATACATTACAAAAAAAACTAAGCCCACTAAAAAAAAAAAAAAAAAAAACA	.	PASS	PRECISE;SVMETHOD=Snifflesv1.0.12;CHR2=chr5;END=12055803;STD_quant_start=0.288675;STD_quant_stop=5.330729;Kurtosis_quant_start=8.995549;Kurtosis_quant_stop=7.984991;SVTYPE=INS;SUPTYPE=AL;SVLEN=435;STRANDS=+-;STRANDS2=10,14,10,14;RE=24;REF_strand=39,53;Strandbias_pval=1;AF=0.206897	GT:DR:DV	0/0:92:24
chr5	12096762	18692	N	TAAATGAAGAAAGAATTAAGAAAAGAAAGAAGAAAGATTAAAGAAAGAAAGAAGAACGAACGAAAGAAAACGTAATAGGGTAATGATAGGACATAAGAACTCCTGT	.	FAIL_NOTPRECISE	IMPRECISE;SVMETHOD=Snifflesv1.0.12;CHR2=chr5;END=12096762;STD_quant_start=19.974984;STD_quant_stop=26.946243;Kurtosis_quant_start=-0.225725;Kurtosis_quant_stop=-1.239639;SVTYPE=INS;SUPTYPE=AL;SVLEN=106;STRANDS=+-;STRANDS2=1,14,1,14;RE=15;REF_strand=46,43;Strandbias_pval=0.00131725;AF=0.144231	GT:DR:DV	0/0:89:15
chr5	12173883	18693	N	AAGGTCGGCCCACATACAAAAACAAAAAAAAAAAAA	.	PASS	PRECISE;SVMETHOD=Snifflesv1.0.12;CHR2=chr5;END=12173887;STD_quant_start=2.320477;STD_quant_stop=3.980723;Kurtosis_quant_start=4.603039;Kurtosis_quant_stop=3.238409;SVTYPE=INS;SUPTYPE=AL;SVLEN=36;STRANDS=+-;STRANDS2=13,13,13,13;RE=26;REF_strand=41,44;Strandbias_pval=1;AF=0.234234	GT:DR:DV	0/0:85:26
chr5	12185962	18694	N	AGGGAGGAAAAACCAAAAGAGAAGGGAAAAAGAGGGGAAAGGGGAGAGAAAAAGAGAACAAGGGAGGTGCGGATAAAGACGCAAAT	.	FAIL_NOTPRECISE	IMPRECISE;SVMETHOD=Snifflesv1.0.12;CHR2=chr5;END=12186000;STD_quant_start=16.041613;STD_quant_stop=31.230327;Kurtosis_quant_start=0.151150;Kurtosis_quant_stop=0.843558;SVTYPE=INS;SUPTYPE=AL;SVLEN=38;STRANDS=+-;STRANDS2=12,19,12,19;RE=31;REF_strand=45,40;Strandbias_pval=0.210542;AF=0.267241	GT:DR:DV	0/0:85:31
chr5	12187168	18695	N	ACGCAGAAGACGCAAACGACGAATAAGAGGACGAAGAAGAAGAAGAAGAAGAAGACGAAGAAGAGACAGAAGAAAGCAGAAAGCAAGAAAGGAAGAAACGAAGGAGA	.	FAIL_NOTPRECISE	IMPRECISE;SVMETHOD=Snifflesv1.0.12;CHR2=chr5;END=12187167;STD_quant_start=11.721775;STD_quant_stop=31.165686;Kurtosis_quant_start=0.836381;Kurtosis_quant_stop=-1.662971;SVTYPE=INS;SUPTYPE=AL;SVLEN=107;STRANDS=+-;STRANDS2=1,19,1,19;RE=18;REF_strand=46,51;Strandbias_pval=0.000276212;AF=0.156522	GT:DR:DV	0/0:97:18
chr5	12196782	18696	AATATATAAATATATATATTTATTTATATATTATATATAAATATATATTTATATA	N	.	PASS	PRECISE;SVMETHOD=Snifflesv1.0.12;CHR2=chr5;END=12196837;STD_quant_start=5.837544;STD_quant_stop=5.883484;Kurtosis_quant_start=-1.709997;Kurtosis_quant_stop=-0.708926;SVTYPE=DEL;SUPTYPE=AL;SVLEN=-55;STRANDS=+-;STRANDS2=14,13,14,13;RE=27;REF_strand=40,57;Strandbias_pval=0.382757;AF=0.217742	GT:DR:DV	0/0:97:27
chr5	12203602	18697	N	AACGAACGAACGGGGAAAAGAAAGAAAGGAACGACAGTAATGCTACCGAGAGACAAAGGGGGGGGGGCGTAAGGAAGAAAGAACGAAAAAAGCACAAAAAGTACAGCACAAAAGAAAAAAAAAAAAAAAAAAAAAAAAAAAAAAAAAAAAAC	.	FAIL_NOTPRECISE	IMPRECISE;SVMETHOD=Snifflesv1.0.12;CHR2=chr5;END=12203654;STD_quant_start=17.630466;STD_quant_stop=36.675378;Kurtosis_quant_start=-1.268158;Kurtosis_quant_stop=-0.932009;SVTYPE=INS;SUPTYPE=AL;SVLEN=65;STRANDS=+-;STRANDS2=10,15,10,15;RE=25;REF_strand=34,43;Strandbias_pval=0.817796;AF=0.245098	GT:DR:DV	0/0:77:25
chr5	12250866	18698	N	CAATACAGAATAAAAAAGAAGGATGAGAGAGAAAAGCAAAAAACAAAATCAAAAAACAAGGAAAAAATAAACGGAACACGAAAAAGAAAAGAATAAAACAAGAAAAAGGGAATTGGGAAAAGGAAAAGGGG	.	FAIL_NOTPRECISE	IMPRECISE;SVMETHOD=Snifflesv1.0.12;CHR2=chr5;END=12250912;STD_quant_start=16.757088;STD_quant_stop=34.764925;Kurtosis_quant_start=4.822506;Kurtosis_quant_stop=-1.011613;SVTYPE=INS;SUPTYPE=AL;SVLEN=71;STRANDS=+-;STRANDS2=3,14,3,14;RE=16;REF_strand=46,42;Strandbias_pval=0.0150071;AF=0.153846	GT:DR:DV	0/0:88:16
chr5	12357873	18699	N	TTCTTAGGTGCTTTCTTTTCTTTCTTCCTTAGTTCTTCCTTCGTTTCTTTCTTTCT	.	FAIL_NOTPRECISE	IMPRECISE;SVMETHOD=Snifflesv1.0.12;CHR2=chr5;END=12357872;STD_quant_start=18.812230;STD_quant_stop=33.424542;Kurtosis_quant_start=0.621831;Kurtosis_quant_stop=2.733785;SVTYPE=INS;SUPTYPE=AL;SVLEN=79;STRANDS=+-;STRANDS2=13,2,13,2;RE=15;REF_strand=46,50;Strandbias_pval=0.00536502;AF=0.135135	GT:DR:DV	0/0:96:15
chr5	12374677	18700	N	TGCTCATGAATGGATAAAGAAGATGTGGTTTATGTATACAATGGAATATTACTAGCTATTTAGAAATGACAAATACCCACCATTGCTTCCACGTGGATCGGAAACTGGAGGGTATTATGCTTGAGTGAAGTAAGCCAGTCGGCGAGAGAAGGGACTACACATATATTTCTCATTCCTTTGGGGAATATCAATTAATCGTGAAAGGGAATCAAAGGGAATGGGGAAGAAATTTTGTGGGAAAACAGAACGGGCGACAGAACGTTAAAGACTGCTAACTCGGGAACCGAAACTAGGCGGGTTGTAAGGAGAGGGCGGGGGGTGGGAGTGACTGGGTGACGGTCACTGATGGGGTTTTTATTCTGATGTTAGTAAATTGACCACACTAAAAAAATAAAATAAACTTACAATAAAATAAACTATAAACTCAAAATAAAATAAAAATAAAATAAAATGAAAAACAAAAAAAAAAGAAGGAGT	.	PASS	PRECISE;SVMETHOD=Snifflesv1.0.12;CHR2=chr5;END=12374676;STD_quant_start=3.674235;STD_quant_stop=5.375872;Kurtosis_quant_start=4.038259;Kurtosis_quant_stop=5.163850;SVTYPE=INS;SUPTYPE=AL;SVLEN=477;STRANDS=+-;STRANDS2=8,11,8,11;RE=19;REF_strand=40,42;Strandbias_pval=0.62156;AF=0.188119	GT:DR:DV	0/0:82:19
chr5	12402291	18701	N	AAAATTCTTTTTTTATTTTGGGTTTATTTTTGTTTTATTTATTTTGATAGTCACAGAGAGAGAGAGGCGCAGAGACACAGGCAGAGGGAGGAAGCAGGCTCCATGCACCGGGAGCCGCGATGTGGGATTCGATCCCGGTCTCCAGTCGCGCCCGGGCCCAAAGGCAGGCGCCAAACCGCTGGCGCCACCCAGGGATCCCATGGAACAT	.	PASS	PRECISE;SVMETHOD=Snifflesv1.0.12;CHR2=chr5;END=12402290;STD_quant_start=5.263079;STD_quant_stop=4.857983;Kurtosis_quant_start=1.000297;Kurtosis_quant_stop=3.754098;SVTYPE=INS;SUPTYPE=AL;SVLEN=208;STRANDS=+-;STRANDS2=5,16,5,16;RE=21;REF_strand=37,44;Strandbias_pval=0.0846747;AF=0.205882	GT:DR:DV	0/0:81:21
chr5	12411721	18702	N	CCCCCCCCCCCCCCCCCCCCCCCCCCCCCCCCCCCCCCCCCCCCCCCCCCACCCCCCCCCCCCTCCCCCCCCCCCCCCCCCAACCCCCCCACCCCCGCTCCTCCCCGCGGGACCATCCTGCGATGCGTCACCTCTCCCCTTGACCCATCGCGACAGGGCCGGGCAGTGACTCCCTTGTCGGTCCGTGGCGGTGGGGGTGGGGGTCGGGTGCGCCCGGGCTCTGCCCAGGCAACACCGAGGCACCCCGAGCCGCGGCTCGGCGCTCAGAGACAGCACCCCTCTCGCCCCCTTCCGTGGGCTCCCGCGACCAGCCCCCGCCCCCGCGCCCAGCACCGCCCCCCCCCCTCAAGCCAGACTTCAGATTTGTTCTTCTTTTTCCCACGGCCAATCTCCTAAAATGCCGTATTTCATAGACCTTCAGGAAAAAAAGTCAGGGAAATGAGGTTTAGAGGTAAGACGGAGAAGGAGGAGGAGCGAGGAGGAGCGGCACTGCGCGGCCGGGAGGGGCGCGGCCCGGCGGGCGGGCGGCTGGGGGAGCGAACTCCGGGAGAGCCGCGCGCCTTTCAATTACCCGCGACCTGCTCTGCGCACTCCTCCGCTCCCCCGGCGGCACCCTCGCCTGTCTGCAGCCATCTGCGGGCTATGTAGCGGAGCCCGCACGAGATAACTAATCCTAAATGCCACTACCGCTCGACCATTACCTGATAGGTTTGGGGCGCTCCCCCGCGTCCCCCCCAGCCGGCGCGACGCCGCTGCAGAGTCCTGCGCCTCCCGCCCTCGACGTTTTGACGCTTGTACGCCGTGCGCCGGCCCCCGCCCCCGCCCGCGTCCCGGGGAGAGCAGCTTTGAACCACCCCCGACCCCGGGGCCCCCAGCGCCCGTCTCGGGGTGCATGCAACGGGCAGCTTGAGGGGCCGCGCCCGCGGCGTGGTGCGCGGGCGCGGTGCGGTGCGGGCGGGAGCGCTGGGGCCTCCCCCATCCCTCCCCTCCTCCCCCCTGCCCTCCCCGCCCCTCCGCCGGCGCTTCCGGTAGCCGCTCGCCGACGCGTCTTCGGCCGCAGGAGCGCCCCGCGGCCCGCGACGGCGCTTCCTGGTCCGGCCTCGCTCCCGAGAAGGGGAGGCGTTCCAGCATTCACACGTCCTTGTCTGGTCCCACACAAGTGCTCTGTTTGCACAGCCCCATGTGGTCCACTGGGGACATCGATATTTGCCGCGCTTCTAAAGTTCAGGAGGAACAGCAAGCTCTGTTTATGGGAAGCGGCGCGGCCG	.	FAIL_NOTPRECISE	IMPRECISE;SVMETHOD=Snifflesv1.0.12;CHR2=chr5;END=12411720;STD_quant_start=0.707107;STD_quant_stop=257.511650;Kurtosis_quant_start=3.595287;Kurtosis_quant_stop=-1.775197;SVTYPE=INS;SUPTYPE=AL,SR;SVLEN=2412;STRANDS=+-;STRANDS2=9,24,9,24;RE=33;REF_strand=0,0;Strandbias_pval=1;AF=1	GT:DR:DV	1/1:0:33
chr5	12425661	18703	AAAACAGAACAGGGATCCCTGGGTGGCGCAGCGGTTTAGCGCCTGCCTTTGGCCCAGGGCACGATCCTGGAGACCCGGGATCGAATCCCACGTCGGGCTCCCGGTGCATGGAGCCTGCTTCTCCCTCTGCCTGTGTCTCTGCCTCTCTCTCCCTCTCTCTGTGACTATCATAAATAAATAAAAAAAAATAAAAAAAAAATAAAAAAAAT	N	.	PASS	PRECISE;SVMETHOD=Snifflesv1.0.12;CHR2=chr5;END=12425869;STD_quant_start=2.753785;STD_quant_stop=1.658312;Kurtosis_quant_start=3.910447;Kurtosis_quant_stop=-1.073578;SVTYPE=DEL;SUPTYPE=AL;SVLEN=-208;STRANDS=+-;STRANDS2=10,15,10,15;RE=25;REF_strand=36,48;Strandbias_pval=0.822414;AF=0.229358	GT:DR:DV	0/0:84:25
chr5	12431911	18704	N	TTGTTTTTGCCTTTCTTCTCTTTTCTTTTCTTATCT	.	STRANDBIAS	PRECISE;SVMETHOD=Snifflesv1.0.12;CHR2=chr5;END=12431913;STD_quant_start=3.224903;STD_quant_stop=9.964939;Kurtosis_quant_start=2.848627;Kurtosis_quant_stop=1.050416;SVTYPE=INS;SUPTYPE=AL;SVLEN=48;STRANDS=+-;STRANDS2=15,2,15,2;RE=17;REF_strand=37,44;Strandbias_pval=0.00128369;AF=0.173469	GT:DR:DV	0/0:81:17
chr5	12453035	18705	N	CTTTTTTTTTTTTTTTATTGGTGTTCAATTTCTGAGCATACAGAATAACCCCAGTGCCCGTCACACATTCACTCCCACCCCCGCGCCCTCCTCCCCTTCTAACCACCCCGAGTTAACTCGTTCCCCCCCCCCCCCAAAGGGGAATTAGGCAGTCTTTACGTTCTGTCTCCCCTTTCTTGATATGTCCCACACAATTTCTTCGCCGCTTCCTTATTTTCCCTTTCAACTAGTATTATATTCCCCCCAAAGGAATGAGAAACATATAATGTTTGTTCCTTCTCGAAGGACTTACTTCACTCAGGCAGAATACCCGCCAGTTCCATCCACGTTGAGCAATGTGGGTATTTGGCACTTCCTAATAGCTTGAGTATTTCCATTGTATACTAAAACCATCTGCTTTATCCATTCATTCGTTGGACACAAGAGGCTTCTTCCACAGTTTGGCTATCGTGGCCATTGCTGCTAGAAACATCGAGAGGGGCAGGTGTCCCGGCGTTTCATTGGCATTGTCCTTTGAGGGAAAATCCCCAACAGTGCAATGGCCTGGGCTCGTAGGGCAGGTAATATTTTTACTGTTTGAGGAACCGCCAAACAGCACATTTTTCCAGAGTCTGCAACCAATTCACAGTCCCACCAACAGTGTAGAGGTAATCCCTTGTCCTCCGCAGATCCTCTCCAACAATTTGTTGTTTGCCTGCCTTGTTAATTTTCCCATTCTCACTGGTGTGAGGTGGTATCTCCAGTGTAGTTTTTGATTTGTATGTCCCTGATGGCAAGTGATGCAGAGCATTTTCTCTCATGTGCAATGTTGGTCCATGGCTATGTCTTCCTCTGTGAGGTTTTCTGGTATGTCTTTTTCCCATTCACATGATTGGAATTGTTTTAGTTTCTCTCTGTATGGTGTTAGTTTAATAACGTATCGTTATAGATCTTGGAGACTAGCCCTTTATGGGATATGTCAGTTGCAAATACTTCTCCCATTCTGTAGGTTGTCTTTGAGTTTATGTGACTGTATCCTTGGCTGATGCAAAAGGGGACTTCTTCTGCTTGATGAAGTCCCATAGTTCAGTTTGTGCTTTTGTTTTATTTTTGCCTTCGTGGATGTAGCTTGCAGAAGTTACTATGGCCGAGTTCAAAAAGGGTTTGCTCTGTGTTCTCTCTAAGGAGTTTTGATGGATCTTGTCTCACATTTAGATCTTTCATCCATTTTGAGTTTATCTTTGTGTATGGTGAAAGAGAGTGGTCATAAAGTTTTCATGCTTCTTCTGCCTGGGATGTCCTTTTCCCAGCACCATGTATTGAAGAGACTGTCCTTTCTTCCAATGGAGAGTCTTTCCATCCGTTAGCGATAGAGTTGCCCATAAAGTTCAGGGTACCACGGCTGGATTCTCTATTCTGTTCCACTGATCTATGTGTCTGTTTTATGTGCCGAGTACCACCGTGTTTGATGACGACGCTTTGTAAGTACAACATGAAATCTGGCATGGGTGATGCCCACCAGATATGGTTTGGTCGTTTTAAAATTCCCCTGGATATTCGGGTCTTTTCTGATTTCCAACACAATCTTAAAATAATTTGTTCTAACTCCTGAAGAAAGTACCATGGTAATTATGATAGGGAGTGCATATAACGTGTATATTGACCGCTGGGTAAACATTGGACATTTTACACACATATGAATTCTGGGCCAATCCATGAGCATGGATATTTTTCCAGCCGTTTGTGTCTTCCTCAATTTCCGGTTCAGAAGTAGGTCTAAGAGTTGGAGGGTATAGATCCTGGACATCTTTGGTGAGGTTATTCCTAGGGAATGCTTTTATGCGTTTGTGGTGCAATTGTAAATGGGATTGCGGCCTTATTTCCGTCTTTCTTCAGTCTCATGGTTAGGTGTAGAGAAATGCCACTGCTTCTAGGGCATTGATTTTGTATCCTGCCACGCTACGTGCAAGACTTGCTGTATGAGTTTCTAGCAATCTTGGGGGTGGAGACTTTTGGGTTTTCTAGGTAGAGTATCATGTCGATCGGGCGAAGAGGGATAGTTTTGACTGCTGCTTTCTTTGGCGCAATTTGAAGGCGCGTAATGTCTTTTTTGTTGTCATGATTGCTGAGGCGATGAACTTCCAGTACTATGTTGAACGCAGTGGTGAAGTGGACATCCCTGTACTTGTTCCTGATCTTAGGGGAAAGCAGCCCAGGTGCTTCCCACATTGAAATGATATTTGCTGTGGGTTTTCAGAGATGGCTTTTAAGATGTCGAGGAATGTATCCCGTCTATCCGATACCTCTGAAGAGTTTTGATCAGGAATGATGCTGTATTTTGTCAATGCGTGTCTCTGCATCTCAAGGAGAGGATCATATGGTTCTTGGTTTTTTTTCTTGTGCTGAATGAATGAATCCCATTGAATTGTTGTACGGTGTTGAAGCCAGCCTTGTGTCCCAGGGTAAATCCTACTGGTCATGATGAATAATTTTCTTAATGTATTGGTTGGATCCTATTGGCCAGTTCTTGTTGAGAATGTGTTGCATCCAGTTCATCAGGATATGGGTCTGTAATTCTCCCTTTTTGGCGGGGTCTTGTCTGGCCTTTGGAATTAAGTGATGCTGGCCTCATAGAACGAATTTGGAAAGTAATCCATCGCTTTCTATAAAATCTTTCCAACCAGCTTTAGGAGAATAGGGTTGATCTTCTTTAAACCGTTTGGAATCAAATGCATCCTGGGAAGCCATATGGGCCTGGACCTCTTGTGTTGTGGGAGGTTTTTGGGATGCTTCAATTTCCTCCCTGGTTTTGGCCTGATTCCGGTTTTCTATTCTTCCTATTTCCATTTTTGGGTAGTGTGGTGGCTTGCCAGGAATGCGTCCATTGCGTCTAGATGCCTAATTTATTGGCGTAGTCTAGCTGTTCTAATAGGTTTTTTAAAAAATCAGTTGTAGTATTTGTCTTGGTGTTGGTAGTGATCTCATCCTTCTCATTCCTGAATTTTTTAAATTTGAGTCGTCTCTCTCGTCTTTTATATAAGGCTGGCTAAGGGTTTAATTCTTCTTATTAATTCTTTCAAGAACCAACTCCTGGTTTTGTTAGACTGTTCCAACAGTTCGTCTGGTCTCCGATTTTCGTTGAGTCTCGGGCTCGAATCTTTAGTGACTCCCTTCATTCTCTTGGGTGTAGGATCTCTTTTTGTGGGGAGCACCCCCCCCCCCCTTTTTTTGTTTTTTTTTCTCTAGCTCCTTGATGTGTAAGGTTGCTTTTGTATGTGATTTCTTTCCAGTTTTTTTGAATGGATGCTTTCGTGGCGATGTATTGCCCCTTAGGAACTGCTTTTGCCTGCTCCCCCGAGATTTTGAACGGTTGTATCTTCCATTCTCATATAGTTTCCATGATCTGTTATTCTCTTAATTCCTGGTTTGACCCCCTTTTAATATTGTTAGCAGTCATCCAAGCG	.	FAIL_NOTPRECISE	IMPRECISE;SVMETHOD=Snifflesv1.0.12;CHR2=chr5;END=12453034;STD_quant_start=6.992853;STD_quant_stop=135.438916;Kurtosis_quant_start=0.224685;Kurtosis_quant_stop=-0.913942;SVTYPE=INS;SUPTYPE=AL,SR;SVLEN=3457;STRANDS=+-;STRANDS2=6,4,6,4;RE=10;REF_strand=52,37;Strandbias_pval=1;AF=0.10101	GT:DR:DV	0/0:89:10
chr5	12485490	18706	N	CAAGAAAAAAACAAAAAACCGGGGGACAAGGGGGGGGGGGGGGGGGAACCCAAAAAACGACAAGGGAACGAAAAGAAAAAAGGAAAAAAAGACAAAGGAAAAAAAG	.	FAIL_NOTPRECISE	IMPRECISE;SVMETHOD=Snifflesv1.0.12;CHR2=chr5;END=12485494;STD_quant_start=22.764007;STD_quant_stop=36.341436;Kurtosis_quant_start=-1.267928;Kurtosis_quant_stop=-1.414082;SVTYPE=INS;SUPTYPE=AL;SVLEN=96;STRANDS=+-;STRANDS2=1,15,1,15;RE=16;REF_strand=44,42;Strandbias_pval=0.000704974;AF=0.156863	GT:DR:DV	0/0:86:16
chr5	12499195	18707	N	TGCGAACAAACCAAAAAAAAAAAAAAAAAACGAAGCAAT	.	PASS	PRECISE;SVMETHOD=Snifflesv1.0.12;CHR2=chr5;END=12499206;STD_quant_start=2.754675;STD_quant_stop=2.182821;Kurtosis_quant_start=2.354250;Kurtosis_quant_stop=1.456201;SVTYPE=INS;SUPTYPE=AL;SVLEN=37;STRANDS=+-;STRANDS2=16,19,16,19;RE=35;REF_strand=38,49;Strandbias_pval=0.843263;AF=0.286885	GT:DR:DV	0/0:87:35
chr5	12510132	18708	N	<DEL>	.	FAIL_GAP	PRECISE;SVMETHOD=Snifflesv1.0.12;CHR2=chr5;END=12510755;STD_quant_start=0.547723;STD_quant_stop=0.000000;Kurtosis_quant_start=-0.902893;Kurtosis_quant_stop=1.792798;SVTYPE=DEL;SUPTYPE=SR;SVLEN=-623;STRANDS=+-;STRANDS2=7,11,7,11;RE=18;REF_strand=0,0;Strandbias_pval=1;AF=1	GT:DR:DV	1/1:0:18
chr5	12537200	18709	N	ATCAATGATATATATATATAGTATATATATATAT	.	PASS	PRECISE;SVMETHOD=Snifflesv1.0.12;CHR2=chr5;END=12537202;STD_quant_start=0.707107;STD_quant_stop=1.900292;Kurtosis_quant_start=4.699887;Kurtosis_quant_stop=2.956342;SVTYPE=INS;SUPTYPE=AL;SVLEN=32;STRANDS=+-;STRANDS2=16,21,16,21;RE=37;REF_strand=47,52;Strandbias_pval=0.702493;AF=0.272059	GT:DR:DV	0/0:99:37
chr5	12650888	18710	N	GGCGGGGCGGGGGCCTGCCGCACCCCCACACCCCCACCC	.	PASS	PRECISE;SVMETHOD=Snifflesv1.0.12;CHR2=chr5;END=12650887;STD_quant_start=3.605551;STD_quant_stop=3.208445;Kurtosis_quant_start=3.163930;Kurtosis_quant_stop=1.326326;SVTYPE=INS;SUPTYPE=AL;SVLEN=46;STRANDS=+-;STRANDS2=37,32,37,32;RE=69;REF_strand=42,38;Strandbias_pval=1;AF=0.463087	GT:DR:DV	0/1:80:69
chr5	12662388	18711	N	GGGAAAAAAAAGAAGGAAAAAAAAAAAAAAAAAAAAAATAAAAAAAAAAAAAAAACAAAAAAAAAAAAAAAAAAAAAAAAAAAAAAAAAAAAAAAAAAAAAAAAAAAAAAAAAAAAAAAAAAAAAAAAAAGAAAAAAAAAAAAAAAAAGAAAAAAAAAAAAAAAAAAAAAAAAAAAAAAAAAAAAAAAAAAAAAAAAAAAAAAAAAAAAAAAAAAAAAAAAA	.	FAIL_NOTPRECISE	IMPRECISE;SVMETHOD=Snifflesv1.0.12;CHR2=chr5;END=12662463;STD_quant_start=41.815069;STD_quant_stop=56.337377;Kurtosis_quant_start=-1.157097;Kurtosis_quant_stop=-1.243837;SVTYPE=INS;SUPTYPE=AL;SVLEN=85;STRANDS=+-;STRANDS2=1,13,1,13;RE=14;REF_strand=39,44;Strandbias_pval=0.00653994;AF=0.14433	GT:DR:DV	0/0:83:14
chr5	12683238	18712	N	AAAAGAAAGAAGAAAAAGAAGAAAGAAAAGAAAGAAGAAAGAAATAAAGAAATAAACCACAAATAATGGAGCACCAATGTAAATTTCCAAGGAAAGAAAA	.	PASS	PRECISE;SVMETHOD=Snifflesv1.0.12;CHR2=chr5;END=12683253;STD_quant_start=3.615809;STD_quant_stop=9.518014;Kurtosis_quant_start=5.919531;Kurtosis_quant_stop=19.947008;SVTYPE=INS;SUPTYPE=AL;SVLEN=97;STRANDS=+-;STRANDS2=26,28,26,28;RE=54;REF_strand=46,55;Strandbias_pval=0.865935;AF=0.348387	GT:DR:DV	0/1:101:54
chr5	12735505	18713	TTTTTCTTTTTTTTTTTTTTTTTTTTTTAAAGATTTATTTATTTATTCATTCAGAGAGAGCAAAGAGAGAGGCAGAGACAGGCAGAGGGAGAAGCAGGCTCCATGCAGGAAGCCTGATGTGGGACTCGATCCTGGGTCTCCAGGATCACACCCCAGGCTGCAGGCAGCACTAAACCGCTGCGCCACCAGGGCTGCCCC	N	.	PASS	PRECISE;SVMETHOD=Snifflesv1.0.12;CHR2=chr5;END=12735703;STD_quant_start=0.527046;STD_quant_stop=0.235702;Kurtosis_quant_start=4.557758;Kurtosis_quant_stop=0.783341;SVTYPE=DEL;SUPTYPE=AL;SVLEN=-198;STRANDS=+-;STRANDS2=20,16,20,16;RE=36;REF_strand=51,57;Strandbias_pval=0.443713;AF=0.25	GT:DR:DV	0/0:108:36
chr5	12736293	18714	TTTCTTTTCTTTTCTTTTCTTTTCTTTTCTTTTCTTTTCTTTTC	N	.	PASS	PRECISE;SVMETHOD=Snifflesv1.0.12;CHR2=chr5;END=12736333;STD_quant_start=3.316625;STD_quant_stop=3.398529;Kurtosis_quant_start=-1.992590;Kurtosis_quant_stop=-1.894775;SVTYPE=DEL;SUPTYPE=AL;SVLEN=-40;STRANDS=+-;STRANDS2=21,19,21,19;RE=40;REF_strand=47,61;Strandbias_pval=0.35763;AF=0.27027	GT:DR:DV	0/0:108:40
chr5	12744612	18715	AAAAAAGGGAACCTTAAAAAAAAAAAAAAAAAAAAAAAAAA	N	.	PASS	PRECISE;SVMETHOD=Snifflesv1.0.12;CHR2=chr5;END=12744654;STD_quant_start=1.154701;STD_quant_stop=2.142369;Kurtosis_quant_start=-1.746834;Kurtosis_quant_stop=-1.799625;SVTYPE=DEL;SUPTYPE=AL;SVLEN=-42;STRANDS=+-;STRANDS2=36,42,36,42;RE=78;REF_strand=53,61;Strandbias_pval=1;AF=0.40625	GT:DR:DV	0/1:114:78
chr5	12774246	18716	N	AGCACTCCCCCGGCGCCCCCGCCCCCCGCCCCATCACTACCGCGGTGCGGACCGGCAGGTGTCCCG	.	PASS	PRECISE;SVMETHOD=Snifflesv1.0.12;CHR2=chr5;END=12774245;STD_quant_start=1.722401;STD_quant_stop=5.000000;Kurtosis_quant_start=-0.671161;Kurtosis_quant_stop=0.238505;SVTYPE=INS;SUPTYPE=AL;SVLEN=69;STRANDS=+-;STRANDS2=29,32,29,32;RE=61;REF_strand=48,51;Strandbias_pval=1;AF=0.38125	GT:DR:DV	0/1:99:61
chr5	12776117	18717	N	GTGGGAAAGCTGTAGGAAATAAAAGCCATGGAATACCAGA	.	PASS	PRECISE;SVMETHOD=Snifflesv1.0.12;CHR2=chr5;END=12776118;STD_quant_start=1.176697;STD_quant_stop=2.038099;Kurtosis_quant_start=3.507182;Kurtosis_quant_stop=3.707680;SVTYPE=INS;SUPTYPE=AL;SVLEN=45;STRANDS=+-;STRANDS2=8,19,8,19;RE=27;REF_strand=40,46;Strandbias_pval=0.180053;AF=0.238938	GT:DR:DV	0/0:86:27
chr5	12778465	18718	TTCTTTCTTTCTTTCTTTCTTTCTTTCTTTCTTTCTTTCTTCCTTCCTTCCTTCCTTCCTTCCTTCCTTCCTTCCTTCCTTCCTTCTTTCCTTTC	N	.	PASS	PRECISE;SVMETHOD=Snifflesv1.0.12;CHR2=chr5;END=12778570;STD_quant_start=7.148426;STD_quant_stop=7.395945;Kurtosis_quant_start=-1.139559;Kurtosis_quant_stop=0.544611;SVTYPE=DEL;SUPTYPE=AL;SVLEN=-105;STRANDS=+-;STRANDS2=4,14,4,14;RE=18;REF_strand=31,38;Strandbias_pval=0.107222;AF=0.206897	GT:DR:DV	0/0:69:18
chr5	12795547	18719	TTTTATTTTTTATTTTTTTTTTTATTATTTTTTTTTGTTTTTTGTTTTTTTGTTTTTTTTTATTGGTGTTCAATTTACTAACATACAGAATAATACCCAGTGCCCGTCACCGATTCACTCCCACCCCCCGCCCTCCTCCCCTTCTACCACCCCTAGTTCGTTTCCCAGAGTTAGCAGTCTTTACGTTCTGTCTCCCTTTCTGATATTTCCCACACATTTCTTCTCCCTTCCCTTATTTTCCCTTTCACTATTATTTATATTCCCCACATGAATGAGAACATATAATGTTTGTCCTTCTCCGACTGACTTACTTCACTCAGCATAATACCCTCCAGTTCCATCCACGTTGAAGCAAATGGTGGGTATTTGTCATTTCTAATAGCTGAGTAATATTCCATTGTATACATAAACCACATCTTCTTTATCCATTCATCTTTCGTTGGACACCGAGGCTCCTTCCACAGTTTGGCTATAGTGGCCATTGCTGCTAGAAACATCGGGGTGCAGGTGTCCCGGCGTTTCATTGCATTTGTATCTTTGGGGTAAATCCCCAACAGTGCAATTGCTGGGTCGTAGGGCAGGTATATTTTTAACTGTTTGAGGAACCTCCACACAGTTTTCCAGAGTGGCTGCACCAGTTCACATTCCCACCAACAGTGTAAGAGGGTTCCCTTTTCTCCGCATCCTCTCCAACATTTGTTGTTTCCTGCCTTGTTAATTTGCCCCATTCTCACTGGTGTGAGGTGGTATCTCATTGTAGTTTTCATTTGTATTTCCCTGATGGCAAGTGATGCAGAGCATTTTCTCATATGCATGTTGGCCATGTCTATGTCTTCCTCTGTGAGATTTCTGTTCATGTCTTTTGCCCATTTCATGATTGGATTGTTTGTTTCTTTGGTGTTGAGTTTAATAAGTTCTTTATAGATCTTGGAAACTAGCCCTTTATCTGATATGTCATTTGCAAATATCTTCTCCCATTCTGTAGGTTGTCTTTGAGTTTTGTTGACTGTATCCTTTGCTGTGCAAAAGCTTCTTATCTTGATGAAGTCCCAATAGTTCATTTTTGCTTTTGTTTCTTTTGCCTTTGTGGATGTATCTTGCAAGAAGTTACTATGGCCGAGTTCAAAAAGGGTGTTGCCTGTGTTCTTCTCTAGGATTTTGATGGAATCTTGTCTCACATTTAGATCTTTCATCCATTTTGAGTTTATCTTTGTGTATGGTGAAAGAGAGTGGTCTAGTTTCATTCTTCTGCATGTGGATGTCCAATTTTCCCAGCACCATTTATTGAAGAGACTGTCTTTCTTCCAATGGATAGTCTTTCCTCCTTTATCGAATATTAGTTGCCCATAAAGTTCAGGGTCCACTTCTGGATTCTCTATTCTGTTCCACTGATCTATGTGTCTGTTTTTGTGCCAGTACCACACTGTCTTGATGACCACAGCTTTGTAGTACAACCTGAAATCTGGCATGGTGATGCCCCCAGATATGGTTTTCTTTTTTAAAATTCCCCTGGCTATTCGGGGTCTTTTCTGATTCCACACAAATCTTAAAATAATTTGTTCTAACTCTCTGAAGAAAGTCCATGGTATTTTGATAGGGATTGCATTAAACGTGTATATTGCCCTGGGTAACATTGACATTTTCACAATATTAATTCTGCCAATCCATGAGCATGGAATATTTTTCCATCTCTTTGTGTCTTCCTCAATTTCTTTCAGAAGTGTTCTATAGTTTTGAGGGTATAGATCCTTTACATCTTTGGTGAGGTTTATTCCTAGGTATCTTATGCTTTTGGGTGCAATTGTGAATGGGATTGACTCCTTAATTTCTCTTTCTTCAGTCTCATTGTTAGTGTATAGAAATGCCACTGACTTCTGGGCATTGATTTTGTATCCTGCCACACTACCGAATTGCTGTATGAGTTCTAGCAATCTTGGGGTGGAGACTTTTGGGTTTTCTATGTAGAGTATCATGTCATCGGCGAAGAGAGAGAGTTTGACTTCTTCTTTGCCAATTTGAATGCCTTTAATGTCTTTTTGTTGTCTGATTGCTGAGGCTAGGACTTCCAGTACTATGTTGAATAGCAGTGGTGAGAGTGGACATCCCTGTCTTGTTCCTGATCTTAGGGGAAAGGCTCCCAGTGCTTCCCCATTGAGAATGATATTTGCTGTGGGCTTTTCATAGATGGCTTTTAAGATGTCGAGGAATGTTCCCTCTATCCCTACACTCTGAAGAGTTTTAATCAGGAATCGATGCTGTATTTTGTCAAATGCTTTCTCTGCATCCAATGAGAGGATCATATGGTTCTTGGTTTTTCTCTTGCTGATATGATGAATCACATTGATTGTTTTACGGGTGTTAAACCAGCCTTGTGTCCCAGGGATAAATCCTACTTGGTCATGGTGAATAATTTTCTTAATGTACTGTTGGATCCTATTGGCCAGTATCTTGTTGAGAATTTTTGCATCCATGTTCATCAGGGATATTGGTCTGTAATTCTCCTTTTTGGCGGGGTCTTTGTCTGGCTTTGGAATTAAGGTGATGCTGGCTTCATAGAACGAATTTGGAAGTACTCCATCTCTTTCTATCTTTCCAAACAGCTTTAGGAGAATAGGTATGGTTTCTTCTTTAAACGTTTGATAAAATTCCCCTGGGAAGCCATCTGGCCCTGGACTCTTGTGTCTTGGGAGGTTTTTGATGACTGCTTCAATTTCCTCCCTGGTTATTGGCCTGTTCAGGTTTTCTATTTCTTCCTGTTCCAGTTTTGGTAGTTTGTGGCTTTCCAGGAATGCGTCCATTTCTTCTAGATTGCCTAATTTATTGGCGTATAGCTGTTCATAATATGTTTTTAAAATTGTTTGTATTTCCTTGGTGTTGGTAGTGATCTCTCCTTTCTCATTCATGATTTTATTAATTTGAGTCTTCTCTCTCTTCTTTTTAATAAGGCTGGCTAATGGTTTATCTATCTTGTTAATTCTTTCAAAGAACCAACTCCTGGTTCTGTTGATCTGTTCCACAGTTCTTCTGGTCTCGATTTCGTTGAGTTCTGCTCGAATCTTTATTAACTCCCTTCTTCTCTTGGGTGTAGGATCTATTTGCTGTTTTTTCTCTAGCTCCTTTATGTGTAAGGTTAGCTTTTGTATTTGAGTTCTTTCCAGTTTTTGAATGGATGCTTGTATTGCGATGTATTTCCCCCTTAGGACTGCTTTTGCTGCATCCCAAAGATTTTGAACGGTTGTATCTTCATTCTCATTAGTTTCCATGAATCTTTTTAATTCTTCCTTAATTTCCTGGTTGACCCTTTTATCTTTTAGCAGGATGGTCCTTAACCTCCATGTGTTTGAGGTCCTTCCAAACTTCTTGTTGTGATTTAGTTCTAATTTCAAGGCATTATGGTCCGAGAATATGCAGGGGACAATCCCAATCTTTTGGTATCGGTTCAGACCCGATTTGTGACCCAATATGTGGTCTATTCTGGAGAAAGTTCCATGTGCGCTTGAGAAGAATGTGTATTCAGTTGAGTTTGGATGTAAAGTTCTGTAGATATCTGTGAAATCCATCTGGTCCAGTGTATCATTTAAAGCTCTCGTTTCTTTGGAGATGTTTTGCTTAGAAGACCTATCGAGTATAGAAAGAGCTAGATTGAAGTCACCAAGTATAAGTGTATTATTATCTAAGTATTTCTTCACTTTGGTTAATAATTGATTTATATATTTGGCAGCTCCCACATTCGGAGCATATATATTGAGGATTGTTAAGTCCTCTTGTTGAATAGATCCTTTAAGTATGATATAGTGTCCCTCTTCATCTCTCATTACAGTCTTTGGGGTAAATTTTAGTTTATCTGATATAAGGATGGCTACCCCTGCTTTCTTTTGAGGACCATTCGAATGGTAAATGGTTCTCCAACCTTTTATTTTCAGGCTGTAGGTGTCCTTCTGTCTAAAATGAGTCTCTTGTAGACAGCAAATAGATGGGTCCTGCTTTTTTATCCAGTCTGAAACCCTGCGCCTTTTGATGGGGTCATTAAGCCCGTTCACATTCAGAGTTACTATTGAGAGATATGAGTTTAGTGTCATCATGATATCTATTCAGTCTTTGTTTTTGTGGACTGTTCCACTGAACTTCTTCTTAAAGGGGAATTTTAAGAGGCCCCCTTAAAATTTCTTGCAGAGCTGGTTTGGAGGTCACATATTCTTTTAGTTGCTGCCTGTCTTGGAAGCTCTTTATCTCTCCTTCCATTTTGAATGAGAGCCTTGCTGGATAAAGTATTCTTGGTTGCATGTTCTTCTCATTTAGGACCCTGAATATATCCTGCCAGCCCTTTCTGGCCTGCCAGGTCTCTGTGGAGAGGTCTGCTGTTACCCTAATACTCCTCCCCATAAAAGTCAGGGATTTCTTGTCTCTTGCTGCTTTAAGGATCTTCTCTTTATCTTTGGAATTTGCAAGCTTCACAATTAAATGTCGAGGTGTTGAACGGTTTTTATTGATTTTAGGGGGGGATCTCTCTATTTCCTGGATCTGAATGCCTGTTTCCCTTCCCAGATTAGGAAAGTTTTCAGCTAGAATTTGTTCAAATACATATTCTGGCCCTCTGTCCCTTTCGGCGCCCTCGGGAACCCCAATTAAACGTAGGTTTTTCTTCCTCAGGCTGTCGTTTATTTCCCTTAATCTATCTTCATGGTCTTTTAATTGTTTGTCTCTTTTTTCCTCAGTTTCCCTCTTTGCTATCAACTTGTCTTCTAGGTCACTCACTCGTTCTTCCACCTCGTTAACCCTCGTCGTTAGGACTTCTAGTTTGGATTGCATCTCATTCAATTGATTTTTAATTTCTGCCTGATTAGCTCTAAATTCTGCAGTCATGAAGTCTCTTGAGTCCTTTACACTTTTTTCTAGAGCCACCAGTAGCTGTATAATAGTGCTTCTGAATTGGCTTTCTGACATTGAATTGTAATCCAGATTTTGTAACTCTGTGGGAGAGAGGACTGTTTCTGATTCTTTCTTTTGAGGTGAGGTTTTCCTTCTAGTCATTTTGCTCAGTGCAGAGTGGCCAAAAGCAAGTTGTATTGGGAAAAAGAGAAAAAGAGAGGAGAGAAAGAAGGAAAGAAAAGAGAAAGAGAAAGAAAAAAGGGAAGAAAAAGAAAAAAAAAACGAAAAAAAAAAAAAAAGAAGAAAAAGAGAAAGAAAAAGAAAGGAGAAAAAAAAGGGGGTGGGGGAAGGAAACAAATCAAAAAGCAAAACAAAACAAAAACAAAAACAAAAACAAAAACAAACAAACAAAAAAAGAACCACCGGGGAGTATCTTCTGATTCTGTGTACTTTAAGTCCCTTGGCTTCTCCTGGAAGTTGTCAGTCTAGCTGGTGTTCTGGGGGAGGGGCCTGTTGTGCTGATTTTCAGGTGTTAGCAGTTGGGGGAGCTGCTGTGCCCCTGCCTGGTGCAGGGCTCGGTGGGGGTTGTTTACCCCGTGAGGCCGCAGGAGGAACAGCCCCAGTGGCGGGGCAGCTCTGGAAACCTGGATTCAGCTCCGGCAGGAACTCCGTCTGCAGGGCCTGGAGGCTCCGGGGCGGGGCCGCTGATCTGCTCAGCTGGGGCAGGAGCGTCCTCGCTGTCCTGGGCCCTCCCGGCCTCTGCCTGTCCCGGGGGAGGCCGGATCCTGGGCTGTGTCCCGCCGCCCTGTGCTCCGGTGCCTGCGCTGTTGGATTCACGCTCCCGGGCCGCGCAGCTCCCTCCGCACGGAGCCTCTTCCTCTGCCCGAGCCCCTCCGAGCTGCTCCCGGGGCCGCGCAGCCCCCTCCGCGGAGCCGCCGCCCGAGCCCCTTCAGCTGCTCCGGGTCCCGCCGGGTCCCGCCGTGCGCGCTGCAGCCCTTAGGGAGCTCGGGGCGAGCTCTCCTGGGTGCGCAGTTGCTGTTACTGTCCCCGGGAGCCCGAGGGCATCCCCGCCCTCCTGGGTCCTGCTCCAACTCCCTGCGAGCCCCTCTCCGCCCGGGAAGGTCGGTGCAGCTCCTGCTCCTCCGGGACGGGGCTCTCCTGTCCTGGGGACACTCGCCCCGGCCTCAGCCCGGCTCCTCGCGGGGCCCCTCCCCCTTGGAGGCCTTTGTTTCTTTATTTCTTTTTCCCCGTCTTCCTACCTTGATAGAAGCGCGAACTCTTCTCACTGTAGCATTCCAGCTGGTCTCTCTTTAAATCTCAGGCCGAATTCATAGATTTTCAGGATAATTTGAAGGTTTTCTAGGTAGTTTGGTGGAGACAGGTGATTTGGAGACCCTACTCTTCCGCCATCTTGCTCCTCCCCCTCCACGGTTTA	N	.	PASS	PRECISE;SVMETHOD=Snifflesv1.0.12;CHR2=chr5;END=12801836;STD_quant_start=0.845154;STD_quant_stop=1.945691;Kurtosis_quant_start=-0.753640;Kurtosis_quant_stop=-1.945193;SVTYPE=DEL;SUPTYPE=AL,SR;SVLEN=-6289;STRANDS=+-;STRANDS2=10,18,10,18;RE=28;REF_strand=33,34;Strandbias_pval=0.263737;AF=0.294737	GT:DR:DV	0/0:67:28
chr5	12823204	18720	TTCTTGGAGCCGCCCCCGAGCCTTTTTTAAAGCTTTGCTTTCGCCCCGGCAGCCACG	N	.	PASS	PRECISE;SVMETHOD=Snifflesv1.0.12;CHR2=chr5;END=12823261;STD_quant_start=0.316228;STD_quant_stop=1.000000;Kurtosis_quant_start=0.860752;Kurtosis_quant_stop=2.205614;SVTYPE=DEL;SUPTYPE=AL;SVLEN=-57;STRANDS=+-;STRANDS2=7,12,7,12;RE=19;REF_strand=34,37;Strandbias_pval=0.445281;AF=0.211111	GT:DR:DV	0/0:71:19
chr5	12913278	18721	N	ACTGTCTTGATTTTTTCTGTTAGACCGCTAAGTTCATGTTATAGTATTCTATTTTCTTCTTTCCCCCTAGAAATTCGGCCTAGAATAAGCATTCACACTAAGCCCATTCAAAACTACACTGAGCCATGGTACTGCTCACAACTACCCCTTCTTTGTTGGTGCCACCGGCATTTGCCCTTAAAGTGAAATAAAGACACTGGATGTTGGGGTCTCGGTCCTTCACCTCGTCGCCTTGGCCTAAGACGCCCTGCGTGCTTGAAGCCCGTAGGGGCCATTTATCAGGGGTAGCTCCTATCTTGTGGATGCTCTGGTTGTGGGTGGCCGAGATGTTTTGGTTGGCTGCTGGTGCCCTTCAGTAGGGCCTCACCACCACTGCTCCTCCACCCTTTAATCCTTACCTGGGATATAGAGAGCTTCTCATTTCTAGCCCCTTGCCTTAGTGGATTCCCATATTCTTCAGGACTGCTAATGCAAGGAAAGGTCAGAATTATGAGGGCCCCTCGTGTCCCAAGGAGCACTTCCATGGCACTTCTACTTCTGCAGGGCCAGCCGTGACCCTGGGGGGGTCCCTGCTGTGTCTCCCAAACACTTCATTGCTAACCACTGTTCATTTCGTGATGGTCCCTGCTTCTTGTCTCCGGTGAGAGATGGTGACTAATACTACCATCA	.	FAIL_NOTPRECISE	IMPRECISE;SVMETHOD=Snifflesv1.0.12;CHR2=chr5;END=12913277;STD_quant_start=0.267261;STD_quant_stop=14.205130;Kurtosis_quant_start=0.248512;Kurtosis_quant_stop=2.501521;SVTYPE=INS;SUPTYPE=AL,SR;SVLEN=1267;STRANDS=+-;STRANDS2=13,15,13,15;RE=28;REF_strand=0,0;Strandbias_pval=1;AF=1	GT:DR:DV	1/1:0:28
chr5	12932313	18722	N	TCCACCACCCACACCCACAACACCCCACCGAACAACACATCCCGCCACCTTACTCCACAACACACACTATGTACTACAACTCCGACCCCACAAAATCAACACCCCT	.	FAIL_NOTPRECISE	IMPRECISE;SVMETHOD=Snifflesv1.0.12;CHR2=chr5;END=12932330;STD_quant_start=10.573552;STD_quant_stop=25.232915;Kurtosis_quant_start=0.078136;Kurtosis_quant_stop=-1.419144;SVTYPE=INS;SUPTYPE=AL;SVLEN=64;STRANDS=+-;STRANDS2=0,18,0,18;RE=18;REF_strand=44,53;Strandbias_pval=9.53765e-05;AF=0.156522	GT:DR:DV	0/0:97:18
chr5	12956287	18723	N	TTTCTTTCGGTCTTTCATTCGTGCTTCTTTCGCTTTCTTCGTCGTTTGTCCTTCTTTCTTTCTGTCTTTTTCTAA	.	FAIL_NOTPRECISE	IMPRECISE;SVMETHOD=Snifflesv1.0.12;CHR2=chr5;END=12956286;STD_quant_start=24.168161;STD_quant_stop=34.586124;Kurtosis_quant_start=-1.234533;Kurtosis_quant_stop=-0.129355;SVTYPE=INS;SUPTYPE=AL;SVLEN=105;STRANDS=+-;STRANDS2=18,2,18,2;RE=20;REF_strand=34,42;Strandbias_pval=0.000279681;AF=0.208333	GT:DR:DV	0/0:76:20
chr5	12957514	18724	AGAACATGACCTGAAGGCAGGCGCTTTTTTTTGGTAAGATTTTATTTATTTATTTATTCATGAGAGACACAGAGAGAGAGAGAGCACAAGCAGGGGAGAGGTGCATAAGGAGAGGGAGAAGCAGACTCCTCATGGAACAGAAAGCCTGATGTAGGACTCGATCCCAGGACC	N	.	FAIL_NOTPRECISE	IMPRECISE;SVMETHOD=Snifflesv1.0.12;CHR2=chr5;END=12957679;STD_quant_start=26.039633;STD_quant_stop=25.914523;Kurtosis_quant_start=-1.857187;Kurtosis_quant_stop=-1.995245;SVTYPE=DEL;SUPTYPE=AL;SVLEN=-165;STRANDS=+-;STRANDS2=8,24,8,24;RE=32;REF_strand=20,38;Strandbias_pval=0.476328;AF=0.355556	GT:DR:DV	0/1:58:32
chr5	12974029	18725	N	TAAATAATATAACAGGATCCCTGGGTGGCGCAGGCGTGGGCAGGCCTGCCTATTGGCCGCAGGGGTGCGATCCATAGGAGACCCGGGGGGGGGATCAGAATCCCACATCAGGCTCCGGTGGCATGGAGCCTGCTTCTCAAGCTGCCGTCGCTGCCTCTGCTCTCTTCATCTCTTCTCTGTGACTAGCAAAATAAATAAATAAAAATTAAAAAAAAAGAAA	.	PASS	PRECISE;SVMETHOD=Snifflesv1.0.12;CHR2=chr5;END=12974039;STD_quant_start=3.750862;STD_quant_stop=5.939349;Kurtosis_quant_start=11.448614;Kurtosis_quant_stop=4.268676;SVTYPE=INS;SUPTYPE=AL;SVLEN=215;STRANDS=+-;STRANDS2=28,31,28,31;RE=59;REF_strand=43,51;Strandbias_pval=0.868824;AF=0.385621	GT:DR:DV	0/1:94:59
chr5	13034012	18726	N	AAGAAATGGTTCCCAATTCATAAGCGCACCACTTCA	.	PASS	PRECISE;SVMETHOD=Snifflesv1.0.12;CHR2=chr5;END=13034017;STD_quant_start=8.366600;STD_quant_stop=7.276069;Kurtosis_quant_start=10.385641;Kurtosis_quant_stop=9.847872;SVTYPE=INS;SUPTYPE=AL;SVLEN=31;STRANDS=+-;STRANDS2=17,18,17,18;RE=35;REF_strand=49,44;Strandbias_pval=0.696376;AF=0.273438	GT:DR:DV	0/0:93:35
chr5	13035615	18727	N	GCCCTGGCCGCCCAGAGCGTGGAAGTGCCCCCGGCTGCCTTTCCCCGCAGAGTCCGCCCAGGGACACGTCTCTGCTTTTGTTTGGGTTCGCTTCCTTCCCCTATTGGGAGGCAGGGGTTCCGAGACGAAGTTGCCGGTTCGGCAGCAGCGCCGGGGCGCCCATCCCCCACGGCCCTGGGGAGCGGCGAGCAGCCCTCCGGCCCGGGGCCCAGCCCGCCGGCCCCGCCCGCCGGCCCGGCCGCCCCCGCCCCGCACCGCCCGCCCCGCCACGCACCGAGGGCGTCCCCGCGGCGGCCCCCGCCCGCGCCCCGCCCCGCCCCCACCCCGCGCACCCTGGGCAGGAACGGCGCGCCGAGCGCTCGGCTCCGGAGGGAGCGCCCGGGAGCCTCGGGCCGCGGGCTCCATCCCCCTCAGCACGGAGGAGGGGGAGACTGCTGCGGCGGCTCCTCGGGCGCGCCTACTCCCCCCCCGGCTCCGCCTCCGGCCTGCTCCCGGCCGGCACCCCGGCCCGCGCCGCTGCACCGCGTCACCCGATCGCGGCAGACGGGGCCCAGTGTCCTGCCTTGACCCGAGCAGCCTCTCACGCCCCACAACAACACGTGACCCCGCCGCACTTGTCAACGTCCGGCTGCGTGCAGGGGAGGGGGGCCCGGGGGAGCGCGGCCGCCGCAGGCGGCCTCCGGGTTGCCATGGCGACGGGCGGGGACACCTGCCAGTGCCATCGCCTCGCGGAGGGCGACCTCGGCGCCAAGGAGGGGTGACAACCGCCCCAGCAGGGTGAGGTAGGGCGAGCGGCGCGGAGCCTGGGCGGACGAGAGGCAGCTGCCTCCACGCGGGGCGTTGGCCCGACCCTCCGCGGGCTCCCTGCCTCTGTCGAGCCGAAGCTCCACCCCCCGCCGCTGCCTGCGGTTTTCCGCGCGAGGTGAGCCACAGGAATGCTCTTGCGGACGAGGCGCTCACGCTCTGGACGGTATCCGACCACCCCTCCCCCCCCCCGCTCCCGCGGGCCTGGAGTCCGGAGCTCGCCGCGCCCCGGCACCGACCGAGTAGCACCGGCCTCCCCATTCCAAGAGCACATTCTAGGTACTGGGCACTGTGCGTCGGCGCTTTCTAAGTTTACAACTGCAAGAGGGATAGCAGTTGGTAGACTTGAAATCGGAAGCTCACGGACTCCAGTGATCCTGGCCGCCCAAGACCACGCAGTTTTGGTAGAAGGGAACAGGCCGCGATGGTGAATCCAGTGTTAGTAGGGCCGCAAACTGAAGGCAGGCATGCCTAGCGACGTAAAGCCGCCGTATGTGGACTGCCGGGCTGTGATTGCTTATGCACTCACTTATT	.	FAIL_NOTPRECISE	IMPRECISE;SVMETHOD=Snifflesv1.0.12;CHR2=chr5;END=13035614;STD_quant_start=1.118034;STD_quant_stop=29.024989;Kurtosis_quant_start=10.041601;Kurtosis_quant_stop=0.469318;SVTYPE=INS;SUPTYPE=AL,SR;SVLEN=2661;STRANDS=+-;STRANDS2=23,17,23,17;RE=40;REF_strand=0,0;Strandbias_pval=1;AF=1	GT:DR:DV	1/1:0:40
chr5	13092745	18728	NNNNNNNNNNNNNNNNNNNNNNNNNNNNNNNNNNNNNNNNNNNNNNNNNNNNNNNNNNNNNNNNNNNNNNNNNNNNNNNNNNNNNNNNNNNNNNNNNNNNNNNNNNNNNNNNNNNNNNNNNNNNNNNNNNNNNNNNNNNNNNNNNNNNNNNNNNNNNNNNNNNNNNNNNNNNNNNNNNNNNNNNNNNNNNNNNNNNNNNNNNNNNNNNNNNNNNNNNNNNNNNNNNNNNNNNNNNNNNNNNNNNNNNNNNNNNNNNNNNNNNNNNNNNNNNNNNNNNNNNNNNNNNNNNNNNNNNNNNNNNNNNNNNNNNNNNNNNNNNNNNNNNNNNNNNNNNNNNNNNNNNNNNNNNNNNNNNN	N	.	FAIL_NOTPRECISE	IMPRECISE;SVMETHOD=Snifflesv1.0.12;CHR2=chr5;END=13093182;STD_quant_start=0.000000;STD_quant_stop=66.206826;Kurtosis_quant_start=4.807395;Kurtosis_quant_stop=-2.379348;SVTYPE=DEL;SUPTYPE=AL,NR;SVLEN=-437;STRANDS=+-;STRANDS2=31,34,31,34;RE=65;REF_strand=31,34;Strandbias_pval=1;AF=0.5	GT:DR:DV	0/1:65:65
chr5	13186799	18729	TTAGCTGATCTGATGTTCAGATGCACGAGCTACACAAATGCTTCGTGTCACGTGCTAGTGAGATTTGGGGGTTGGTTGTTCCACAGCACTTATACAGTGAAAGCTACCTGATATACTTCCTAATGCCTATCCCAGTGGCTGCCTTATAGCATATTAAAGCAGCTTATTCCGGGGATCCCTGGGTGGCACAGGGGTTTGGCGCCTTCCTCTGGCCCAGGGCGCGATCCTGGAGACCCGGGATCCTGGAGACCCGGTGCGTGGAGCCTGCTTCTCCCTCTGTCTATGTCTCTGCCTCTCTCTCTCTCTGTGTGACTATCATAAATACATAAATAAATAATAAATNNNNNNNNNNCCCCACCCCAATTCCCGGAAGTGAGTTCCTCAGGGGACCGACCCCCCCCCCCGGTTTGGTCCAGAAACCCAAATTTATTTTTCTTTCCCCCCCCCCCCCCCC	N	.	FAIL_NOTPRECISE	IMPRECISE;SVMETHOD=Snifflesv1.0.12;CHR2=chr5;END=13187028;STD_quant_start=41.538804;STD_quant_stop=86.577358;Kurtosis_quant_start=-1.868450;Kurtosis_quant_stop=-2.077189;SVTYPE=DEL;SUPTYPE=AL,SR;SVLEN=-229;STRANDS=+-;STRANDS2=45,27,45,27;RE=72;REF_strand=46,31;Strandbias_pval=0.740079;AF=0.483221	GT:DR:DV	0/1:77:72
chr5	13201812	18730	N	TTTTCCCAAAAAAATAAAAAATAAAAAAAAATAAAAAAATAAAAACCGTT	.	PASS	PRECISE;SVMETHOD=Snifflesv1.0.12;CHR2=chr5;END=13201825;STD_quant_start=3.300287;STD_quant_stop=3.668714;Kurtosis_quant_start=11.881161;Kurtosis_quant_stop=28.018292;SVTYPE=INS;SUPTYPE=AL;SVLEN=46;STRANDS=+-;STRANDS2=32,42,32,42;RE=74;REF_strand=49,63;Strandbias_pval=1;AF=0.397849	GT:DR:DV	0/1:112:74
chr5	13244316	18731	ACGCTCTGCTGTAGCCACGCCCATCTGTCACT	N	.	PASS	PRECISE;SVMETHOD=Snifflesv1.0.12;CHR2=chr5;END=13244348;STD_quant_start=0.000000;STD_quant_stop=0.000000;Kurtosis_quant_start=0.111111;Kurtosis_quant_stop=2.418283;SVTYPE=DEL;SUPTYPE=AL;SVLEN=-32;STRANDS=+-;STRANDS2=12,12,12,12;RE=24;REF_strand=52,57;Strandbias_pval=1;AF=0.180451	GT:DR:DV	0/0:109:24
chr5	13254389	18732	N	CTCGCTAACCCAGTGAGTAAATGGCCAGGATTAATCGCACACCTGCTCAAAG	.	PASS	PRECISE;SVMETHOD=Snifflesv1.0.12;CHR2=chr5;END=13254391;STD_quant_start=0.398862;STD_quant_stop=1.751623;Kurtosis_quant_start=36.479524;Kurtosis_quant_stop=35.433193;SVTYPE=INS;SUPTYPE=AL;SVLEN=52;STRANDS=+-;STRANDS2=45,44,45,44;RE=89;REF_strand=44,45;Strandbias_pval=1;AF=0.5	GT:DR:DV	0/1:89:89
chr5	13275597	18733	TTTTGTATTGTTGTAAGAGTTCTTTATATTATATATTTTGGATATTTGCTTTGTTTTT	N	.	PASS	PRECISE;SVMETHOD=Snifflesv1.0.12;CHR2=chr5;END=13275641;STD_quant_start=6.976150;STD_quant_stop=6.782330;Kurtosis_quant_start=-1.910201;Kurtosis_quant_stop=-1.651631;SVTYPE=DEL;SUPTYPE=AL;SVLEN=-44;STRANDS=+-;STRANDS2=12,13,12,13;RE=25;REF_strand=37,38;Strandbias_pval=1;AF=0.25	GT:DR:DV	0/0:75:25
chr5	13289326	18734	GACATATTATCCCCCCCGAACCGGCCGGTTAGACGCGCGATTCGTTAAGAATCTCGATATTACTGTCAACCGCACACGTACTCTACCTCAAAACCCCCCCCCCCCCCCCCCAATTCCCGTATT	N	.	FAIL_NOTPRECISE	IMPRECISE;SVMETHOD=Snifflesv1.0.12;CHR2=chr5;END=13289455;STD_quant_start=1.470643;STD_quant_stop=10.410192;Kurtosis_quant_start=1.398676;Kurtosis_quant_stop=-1.808329;SVTYPE=DEL;SUPTYPE=AL;SVLEN=-129;STRANDS=+-;STRANDS2=51,35,51,35;RE=86;REF_strand=52,41;Strandbias_pval=0.653513;AF=0.480447	GT:DR:DV	0/1:93:86
chr5	13402045	18735	GGGGGGGGGGGGAATTGGGGAAAGGGGATACCGGAGGAGGGGAAAAGGCCGAAAAAAGGGGAAGGGAAAGGGTCCCTGGGGAAGGGCCGGATTAACTTAATTCCCAAAAGGAAGGGAAAGGTCTTTTTCCCAAAACAAGCCCCTCCCCCCATCCCCGGGGCCAGGGGGAGCCGGTGAATGCAGAACTGGCCCCGCCTTTGGGGGATTTTACCCANNNNNNNNNNTTCATATTGTTTGTACCATCTGTGAGCAATTTTCACATTAGCCTCTTAGAATGGCAAAGCAGAGGCCCCATAGTGATGTAGAGGGGTAGAGTGAGGAGGAGGGGGC	N	.	FAIL_NOTPRECISE	IMPRECISE;SVMETHOD=Snifflesv1.0.12;CHR2=chr5;END=13402378;STD_quant_start=14.398351;STD_quant_stop=9.762812;Kurtosis_quant_start=-1.062565;Kurtosis_quant_stop=-1.388359;SVTYPE=DEL;SUPTYPE=AL;SVLEN=-333;STRANDS=+-;STRANDS2=33,31,33,31;RE=64;REF_strand=38,32;Strandbias_pval=0.862602;AF=0.477612	GT:DR:DV	0/1:70:64
chr5	13431660	18736	N	GAGCGGAGGAAGACGCAGACGAGAGGCGAGAGAGAC	.	FAIL_NOTPRECISE	IMPRECISE;SVMETHOD=Snifflesv1.0.12;CHR2=chr5;END=13431662;STD_quant_start=8.173127;STD_quant_stop=11.653326;Kurtosis_quant_start=0.133800;Kurtosis_quant_stop=-0.260454;SVTYPE=INS;SUPTYPE=AL;SVLEN=36;STRANDS=+-;STRANDS2=3,13,3,13;RE=16;REF_strand=34,38;Strandbias_pval=0.0500125;AF=0.181818	GT:DR:DV	0/0:72:16
chr5	13432355	18737	N	GGGGGGGGGGGGGGGGGGGGGGGGGGGGGGGGGGGGGGGGGGGGGGGGGGGGGGGGGGGGGGGGGGGGGGGGGGGGGTAGGGGTGGGGGTGTGGAGGGAGGGGGGGGGGGGGGGGGGGGGGGGGGGGGGGGGGG	.	FAIL_NOTPRECISE	IMPRECISE;SVMETHOD=Snifflesv1.0.12;CHR2=chr5;END=13432375;STD_quant_start=2.932576;STD_quant_stop=17.378147;Kurtosis_quant_start=1.563311;Kurtosis_quant_stop=-0.090116;SVTYPE=INS;SUPTYPE=AL;SVLEN=31;STRANDS=+-;STRANDS2=10,6,10,6;RE=16;REF_strand=41,45;Strandbias_pval=0.414825;AF=0.156863	GT:DR:DV	0/0:86:16
chr5	13452753	18738	NNNNNNNNNAGAAATGGATACATCCGCACAAATAAAAAATAAGTAGTAATTAACAAGACTGCAGAAAAAACTACGTTTTTATCA	N	.	FAIL_NOTPRECISE	IMPRECISE;SVMETHOD=Snifflesv1.0.12;CHR2=chr5;END=13452945;STD_quant_start=1.154701;STD_quant_stop=28.030596;Kurtosis_quant_start=-1.968070;Kurtosis_quant_stop=-2.013076;SVTYPE=DEL;SUPTYPE=AL,NR;SVLEN=-192;STRANDS=+-;STRANDS2=43,42,43,42;RE=85;REF_strand=45,42;Strandbias_pval=1;AF=0.494186	GT:DR:DV	0/1:87:85
chr5	13496910	18739	NNNNNNNNNNNNNNNNNNNNNNNNNNNNNNNNNNNNNNNNNNNNNNNNNNNNNNNNNNNNNNNNNNNNNNNNNNNNNNNNNNNNNNNNNNNNNNNNNNNNNNNNNNAGATTTTATTTATTGATTCATGAGA	N	.	FAIL_GAP	PRECISE;SVMETHOD=Snifflesv1.0.12;CHR2=chr5;END=13497205;STD_quant_start=0.000000;STD_quant_stop=3.837613;Kurtosis_quant_start=-0.370469;Kurtosis_quant_stop=-0.820876;SVTYPE=DEL;SUPTYPE=AL,NR;SVLEN=-295;STRANDS=+-;STRANDS2=25,20,25,20;RE=45;REF_strand=43,38;Strandbias_pval=0.853066;AF=0.357143	GT:DR:DV	0/1:81:45
chr5	13497240	18740	N	GGGAATGCGGGGGGGGGGCAATCCAAGGGGGCTGCGGGGGGCATCCCGGGGATTGGGGGAACATTGCAGGGGGT	.	FAIL_NOTPRECISE	IMPRECISE;SVMETHOD=Snifflesv1.0.12;CHR2=chr5;END=13497248;STD_quant_start=12.144958;STD_quant_stop=9.917517;Kurtosis_quant_start=6.392812;Kurtosis_quant_stop=9.408771;SVTYPE=INS;SUPTYPE=AL;SVLEN=66;STRANDS=+-;STRANDS2=18,10,18,10;RE=28;REF_strand=43,38;Strandbias_pval=0.379043;AF=0.256881	GT:DR:DV	0/0:81:28
chr5	13498429	18741	N	<DEL>	.	FAIL_GAP	PRECISE;SVMETHOD=Snifflesv1.0.12;CHR2=chr5;END=13501148;STD_quant_start=0.267261;STD_quant_stop=0.462910;Kurtosis_quant_start=-1.107750;Kurtosis_quant_stop=-1.190633;SVTYPE=DEL;SUPTYPE=SR;SVLEN=-2719;STRANDS=+-;STRANDS2=15,14,15,14;RE=29;REF_strand=0,0;Strandbias_pval=1;AF=1	GT:DR:DV	1/1:0:29
chr5	13498426	18742	N	AGAGGCACGGCTGCAGCTTCATCAAACCCCGCCGGCGCCCACGAGCCCCGCGGAGTTCACTGGGGCTTCCTTCCGGGGGCGAGGGGGGGGAGGCGCGCGGCGACGGCGGACCTCCCGGGCCCTCAGGGCGGGTCCTCGCCGAGCGGCAGACAGGGCGGAGGGGGGAGGGGGAGGGGAGGGCGGAGCGAAGTGGCCACGACAGGCTGCTCCCGCAGCCCAGCTGCCCGCCGGGCGGCCTCCATCCCGGGGACAACCACGCTGCTTGCAGGTTTGGCTCCCGGAAGCGATCCCTGTCACCACCGGTGCCACCGGGAGCCGAAGTGAGGGTGGCGCCGTGTGCCCGCGACCGGTCCGGTCCTGGGCGGCGGCTCGGCGTGGTCCCGAGGGGCGGGCCGGGCCCGGAGCGCCCCCTCCCGCCAGGCACGCCTCAGCCCATGGGAGACATAGCCCAGGAGAGGGCCGTCTGGATAGAGGCAGGGAGGTGGGACACCTCGTGGGCACGCGCAGACACAGGCGACGGGAGGAAGGGAATGGCAGCGATCAGAGTGGCGAACGCCGGATCCGCAGCACGCCAGGTCCGGCGGGGAGAAGGCTGAGAGCCTCAGCAGTGAGCCCCGCGGCTGCCGGCCCCCCCACCCGCCCAACTCGCCCCGCGCCGGCCCCGCGCCGCGCCCGCTGTCTCCTCGACTCACTTCTTTCAGCTCGGAGGGAGCCCGGCGGGAAGGCGGGACACAGGTGCTCCGGGCGCCACGACCGCCGACCGCGGACCGCCGCACCGGACGAGCCGACGCCCGCCCCGCCCCGCCCGCCCCCCCCCCGCCCCCCCCGGCGCGCCCTAATGGGCTAGGTCCGCTGAGTTTCTCGCTCGCTTCTAAAAACCTCACTCGTGTGAACTATGGTTGAGGCGTGTGGGAAGCGCGTTCAGTCGGGGGAAGAGGGTCCCCTCGGGTAGACGCGGGTGCGCCCGGGGCGGGGCGGGGGCGGCGGACCGGATGGGAC	.	UNRESOLVED	PRECISE;SVMETHOD=Snifflesv1.0.12;CHR2=chr5;END=13498429;STD_quant_start=2.198484;STD_quant_stop=1.554563;Kurtosis_quant_start=8.606435;Kurtosis_quant_stop=-0.454666;SVTYPE=INS;SUPTYPE=AL,SR;SVLEN=999;STRANDS=+-;STRANDS2=9,16,9,16;RE=25;REF_strand=0,0;Strandbias_pval=1;AF=1	GT:DR:DV	1/1:0:25
chr5	13669153	18743	N	CCCTGGAGGAACAGGCCCGACTCCGCAGGCGACAGCCGCAGTCCGGACTAAGACTCCATGCAGATCAATCGAGGACGCCGACGGGAAGGAGGGGTCGGGAGAGGGGAGCAAGGTCGGGGCGGCGGGCTGCCGTCTATGCTGGAGGCCCAGGCGCTCGATGGCCACTCGCGCCGGCGCCGCTCGGCGCCTGCCGGAGGGCTCAGCGCCGTCTCCATGCCAGCGGACCGGGGCCGCTGGCCGTCGTCCTCGCCGCCGGGGGCTCCGGGGCAGCTCCGCGGCCGGAGGGGACGAAGCCGGTGGGAACTCAGGCGCCGCGGGCCATGCTCCAGTACCCGGGAGGGCCCGGACTCTTCCGGCAGTCGGCCGGCGGCGGCGGCGGGCGGCGGGGGCAGGCGCGGCGTCCTCCCCGACGCGCCGGTGGGCGGACTTCGCGCGAGGAGGCGGGAGGTTCCCTCCGTTCCGCCTCGAGAGGCGGAGCGGCGCAGGAGGCGGGGCGGCGGAGGCGGCGGCGGCGCAGGCCACTCGCGCGCGGGGCCGGGGTCGCGGGGTCGCGGAGCTCTCGCCGGGAGCGGCGCGGCGGGCGAGGAGGCCGCGGGGGGGCGGAAGGGGGGCGCACGACGGCCGCAGGGGCGCGCGGCGGCGGGTGTCCGGTTCGGTTCTGTTCCCCCCCACCCCTTTTTGACCCCCACCCTCCGGCCCCGGCCGCGTGCCGAGCGCGGAGGAGAAGCCTTCCCGCTCCACCCGCCGCGCGACTCTCTTTTTTTTTTTGTTTTTGTTTGTGGGCGCTCCTCCCTCTGGACTTCGGGAGCCGCGACTCCGCACCCGGGATCCCTCGCTCCCTCGCGGCGCGCGGGCGCGCACCCGCCGCCGCCGCCCTCGTCTCACCCGCGCGCCTTGCGGGAGCGCGCGCGAGGGCCGCGGGACGCCTCCGCGCGGAAAAGTAGTTCATTGAGTATCTGCGGGCGGAGGGAAGCGGGGGCGCGGCCGGGCGCGGAGGCCCAACCACCCCGCACAACCCGCCGCTCTCGGGCCCCGGGCCCAGCGGGGAGCTGGCGCGCCGAGATCCTGGCTGCCCCGGAGACGCCAGCCGGAGAGCGGCTCGCCGGCCCCCGGTCCGCCAGGGAGCCGCGGACTGAGGCTCCTCAGGGCATTACCACCGGCCGCGCTTATTACCGCCTCACGCTTTATTCCTGAATGCGCTGTAACTTGTCGTACTTTCTGATAGCGGTCGTAAGAACGGTGACGGCTGGAAGCGAGGACGACTTCGGCACAGATGGACGGCTGCAGGGAAGAAGGGTTTTGGCCTCGGATCTCACCTGGGCACCTCTGGCCTCGTCCTCAGGTCTGGGGCCGCCGCGCACAGCCTGGCACTGCGCAGGAGGAAGTTAGTAGGAACGAGGCGTGTGGGGCTTGGGGGGTGGGGGTGGGGGGGGGTGGGAATTGG	.	FAIL_NOTPRECISE	IMPRECISE;SVMETHOD=Snifflesv1.0.12;CHR2=chr5;END=13669156;STD_quant_start=1.732051;STD_quant_stop=48.180909;Kurtosis_quant_start=6.870164;Kurtosis_quant_stop=-1.674595;SVTYPE=INS;SUPTYPE=AL,SR;SVLEN=2839;STRANDS=+-;STRANDS2=11,8,11,8;RE=19;REF_strand=0,0;Strandbias_pval=1;AF=1	GT:DR:DV	1/1:0:19
chr5	13682902	18744	N	GAAGAAATGAAAGAAAAAGAGAAACAGATAAGAAAGGAAACGAAAG	.	FAIL_NOTPRECISE	IMPRECISE;SVMETHOD=Snifflesv1.0.12;CHR2=chr5;END=13682907;STD_quant_start=10.894953;STD_quant_stop=23.353801;Kurtosis_quant_start=2.605318;Kurtosis_quant_stop=-0.148196;SVTYPE=INS;SUPTYPE=AL;SVLEN=57;STRANDS=+-;STRANDS2=3,12,3,12;RE=15;REF_strand=34,33;Strandbias_pval=0.0437524;AF=0.182927	GT:DR:DV	0/0:67:15
chr5	13690209	18745	N	ACCTGAAGAGTTAAAATGGAGGAGCTCACTGCCGCCTTTGGAGGTTCTTTTTGAGATGCAGTGGGGCTGGTTGGCGTGGAGTCATGAGAAGGAGAAGAAGGCGCATGCTGTTTGTTCACAGGGCACAGGATGGACGTACTGAGGACGAAGAGGGCACAAACAAGTGAAAATAATTGACGCTGGGTCCTGGGACCCTTACGACATGGCCTCGACATGTCCCCCCAGAGTAGGACTCCCACCCCCTCCCTACCTCCCACCCACCTGCCACCTCCTGCCATGTTAGCGTAAACACCCGGCCCCCAGAGGTGGCTCTCATCATAATGTTTGCTCAGCGCAGGGCCCTGGAGGAGCCGGCATGGCGGTTCTGCAGGTCCAGGACTTGCCAAAATGCCAAAAGGACAGATGTGCCAAAAAGCCTCTCACTTCCAGGACACCACTGGGCAGCGGCATATGTAGCCCCAGGACCAAGCATACAGGAGAGCACAATAACAAGAAATGAGGAGCCGGCAGAGCGAGAAACGTGACCAGGTGATGGAAACGAGAATTGAGAGCATAATAAAGATTGCCAGCCTCTTCCCTGTTCCCATCCTCCACAGAAAAGACCCACCGCTCCTAGAAAGAGCACAGCCATGCGAGCAGGAGACCCACGCCTCGGTCCTTGGCCATTCCACTACGTAATCCTAGCCTGTACTGCTCCCTGAAACACATTTTGTCTTCTGCCAATATGGCAGATTTGGATTCTTTGTCTTTTGGGTTTCCCACACAGTATTCTGTGAATAAGGGACAGGTCTATCTTAGCATCCCCAGCCAAGCCAAGCTACTTTGGCGAGTGGGAAGCAGTGCCCCGCATAATTATGTCAGGACAACAGGCAGACCCTCGGACTCTCCTGGGCACATCCCGACCACGGTCACCTCTTTGGGTTCTTGAAAGGTTTCAGTGCTTTTGACAAATAAGAGTTCTGTAGGACAATTGGTTTGGAAACCCCCCTGCCTTCCATCCAGCCTCCTTCATCCTGCAGGGATATAAAATGCCACTCCCGGGCTGCGACTGGTCGGCAACCAAAACAGAAAGCAAACCACTTGCCCTAAACGCTGCTTCTTCAGGCCATTTCCCAAACTTATTGCTGGTGAACCCTTCTTCTTCTAGCACAGATTTTAATCGCCTTTCCGAGGACATTTAAGGAATGCTGACCTAAGCAGTCAGCTTGTGCCTCTACCGTCCGGTATTTATAGGAATTCTGGTGTTTATTCAGATACCCCACGATAAGGCTTACCTGTTCCAGGCATGGTGCTGTGCGACATGGAGGACATCGCGGGGGCCCAGAGACCCCGAGGCGAGAGACATGAACGGCAATGTACGCTTGTCAGTTTCTTGTGTCTGCTCCCTCTCCATGATCCTGGTGCTTCTATGGGGTGCCGGTTGCCAGAGTGCAGGCCTCAGGGCCTCAGCGTCCTTGTGATTGCCTCGTCACGAACCCTTACATTCCATCCCTTGCTTCTGCAGGGAAGGCCTCTGGACCATTTGCGGCATCCGCTCCAGCTCTGCCCTGCTCTGATATGGCTGCCCACTGCCTGCCACCAGGCTCTGCCCTCCTGTGTCCCCTGGCTTCTTTGGCACTGCCAAGGCAAAGCGGCCCCTGTCAGTCACCCTTCTTTTTTTTTTTTTTTTTGATTTCTGTATGTAGTCTGTATTGGTTAACAAAAATGTTTTTCTTTTTTAGTTATGTAGTCTTTTTCTAACGATCCTTTTGCTCGGGCACGCAGCCTCCTCGCCCTGACAGCCCTGTTCCCTGTCCCAGCCTGATATATGAGAGGACCCTCCACCCCAGAAAACCACTGGAGGGGCTGAAACTTTGCCCACTCCAAAGCTTTTCATTTGGCCCTGGAGACCTCCCAGCCTCGCGTCAACTCTGAGCTTTGGGAGAGACGAGGATTTAACACATTTCTAGGCTTATCCCCGCCCCCCCCTTAAGATTTACCCTAGCACAACTTCGACAAGATGTCATAGAAAGAATGGGACTTTGGGGCCCCACGGATCTGGGGGCGAGAACCTGATCCCACCATGTCGACTTTGAGCAAAAGTGGACCTAAACCCCACTGAGATCTGCGTTTTCTCATCCATGATACAAGAGGTAATTGTTTTGGGC	.	FAIL_NOTPRECISE	IMPRECISE;SVMETHOD=Snifflesv1.0.12;CHR2=chr5;END=13690209;STD_quant_start=0.000000;STD_quant_stop=25.421251;Kurtosis_quant_start=8.248322;Kurtosis_quant_stop=0.166662;SVTYPE=INS;SUPTYPE=AL,SR;SVLEN=2154;STRANDS=+-;STRANDS2=28,22,28,22;RE=50;REF_strand=12,13;Strandbias_pval=0.624943;AF=0.666667	GT:DR:DV	0/1:25:50
chr5	13719370	18746	NNNNNNNNNNNNNNNNNNNNNNNNNNNNNNNNNNNNNNNNNNNNNNNNNNNNNNNNNNNNNNNNNNNNNNNNNNNNNNNNNNNNNNNNNNNNNNNNNNNNNNNNNNNNNNNNNNNNNNNNNNNNNCACCTGGATCTGGTGACTGGCCTGCA	N	.	FAIL_GAP	PRECISE;SVMETHOD=Snifflesv1.0.12;CHR2=chr5;END=13719514;STD_quant_start=0.377964;STD_quant_stop=6.005949;Kurtosis_quant_start=-1.434042;Kurtosis_quant_stop=-1.401544;SVTYPE=DEL;SUPTYPE=AL,NR;SVLEN=-144;STRANDS=+-;STRANDS2=43,42,43,42;RE=85;REF_strand=45,44;Strandbias_pval=1;AF=0.488506	GT:DR:DV	0/1:89:85
chr5	13738946	18747	N	AAAAAAGTTAACACATGAAAAAAAAAAAAGAAA	.	PASS	PRECISE;SVMETHOD=Snifflesv1.0.12;CHR2=chr5;END=13738946;STD_quant_start=3.580996;STD_quant_stop=5.698297;Kurtosis_quant_start=2.253259;Kurtosis_quant_stop=2.371838;SVTYPE=INS;SUPTYPE=AL;SVLEN=32;STRANDS=+-;STRANDS2=18,16,18,16;RE=34;REF_strand=49,58;Strandbias_pval=0.555341;AF=0.241135	GT:DR:DV	0/0:107:34
chr5	13764782	18748	GGACAGAAGAAGGCTCTAGGAGTCTAGCCTCCCCTTTCAGGCACATTGC	N	.	PASS	PRECISE;SVMETHOD=Snifflesv1.0.12;CHR2=chr5;END=13764830;STD_quant_start=0.632456;STD_quant_stop=1.048809;Kurtosis_quant_start=-0.421333;Kurtosis_quant_stop=-0.099044;SVTYPE=DEL;SUPTYPE=AL;SVLEN=-48;STRANDS=+-;STRANDS2=9,10,9,10;RE=19;REF_strand=47,45;Strandbias_pval=0.805686;AF=0.171171	GT:DR:DV	0/0:92:19
chr5	13767326	18749	AGGCGGACACCACCTCCACTGGGGCTGGGAGCT	N	.	PASS	PRECISE;SVMETHOD=Snifflesv1.0.12;CHR2=chr5;END=13767359;STD_quant_start=0.000000;STD_quant_stop=0.000000;Kurtosis_quant_start=-0.529297;Kurtosis_quant_stop=0.771626;SVTYPE=DEL;SUPTYPE=AL;SVLEN=-33;STRANDS=+-;STRANDS2=9,9,9,9;RE=18;REF_strand=49,41;Strandbias_pval=0.798834;AF=0.166667	GT:DR:DV	0/0:90:18
chr5	13787641	18750	N	<DEL>	.	FAIL_GAP	PRECISE;SVMETHOD=Snifflesv1.0.12;CHR2=chr5;END=13791309;STD_quant_start=0.547723;STD_quant_stop=0.547723;Kurtosis_quant_start=-0.235041;Kurtosis_quant_stop=2.150921;SVTYPE=DEL;SUPTYPE=SR;SVLEN=-3668;STRANDS=+-;STRANDS2=9,10,9,10;RE=19;REF_strand=0,0;Strandbias_pval=1;AF=1	GT:DR:DV	1/1:0:19
chr5	13787636	18751	N	GCTGCCTCACTTGCTTGAAGTCGGGCTGTGAAGGAGACCAGGTGCGTCGGTCTTGCCGCAGCTTCGAGGCCGATGCGGTCGGCTCGCTGTCGGCCTGCAGGCTCTCTGTCAGGTGACCCTGGCCGTCGGCAGCCGCACGCGACCCGCGCTCGGCCGGCGTCTCCCGGCCCCCGCGCCACCAAATTCGGCGCGAGCAAGCAGCACAGCAGGCCCGCGGCGGCGCGACATCCCCGGGGGCCCGCCCGCCTCGAGCAGCGCGTGGACCGGCGGCTGACAAGTCGGGCCCGCCAAGTGGCGGGCGGGCCCGGGGCGCGGGCGGCGGCGCGGGCGGGGGGGCTCGGGCGCGCGTGGGCCTCGCCTCGGCCGCGCGCCCCCCGGTGGCTCCAGGTGGCTCGCTAGCGCGCCGGCCCCGTCCCGCCGCAGCCGCCGTTTGGCACTTTTCATTGCAATCCCACCCACCGTCAATTCCGGTCGAAAACAGAAACCACGGGACCGGCCTTAAGAGACCGCGCGCTCCCCTTCCCTTAAAGTGGCTCGCGGCGGCGCCCAGTCTCTGCTGCGGCGACCCGGGCGGGCAGCGAGGGGACCGGGGCGCCTGCGAACGGCCGCGCACAGCTCCCGTGGAGGACGGCCCTCTCCGGCCCCTCCCGCCCCGCCGCGCCCGGGGCGAACCTGGCTGTGCCATGAGCTGGGCCGTCCCGGCAAATCCCTTCCGCCCCGGCAGGAGGCGGGACGTGGCTACTCCCCCGCCTTCACCTGTCCTCCCCTCACCCTCCCCCTCCCTCCCCTCCCCTCCCTCCCCCCCCTGCCCTCCCCTCCCCTCCGCTCTGCTGCTTCTTGTGACACGTGCGAAATGATCCCGCTTGGTGTGTCAGGGGTTTGTGTGTGCTCTTTACGCTTCGCTGACAACAGCGGAGATTTTCCAAAACTTTTTCTGCAGGATAGATTCACTCCGCCGCCCGTTAGCGTATGACGGCCCGAGGACTTGAGAGAGGAGTC	.	FAIL_NOTPRECISE	IMPRECISE;SVMETHOD=Snifflesv1.0.12;CHR2=chr5;END=13787641;STD_quant_start=4.049691;STD_quant_stop=32.065558;Kurtosis_quant_start=1.449525;Kurtosis_quant_stop=-0.532841;SVTYPE=INS;SUPTYPE=AL,SR;SVLEN=999;STRANDS=+-;STRANDS2=5,12,5,12;RE=17;REF_strand=0,0;Strandbias_pval=1;AF=1	GT:DR:DV	1/1:0:17
chr5	13818049	18752	CATTCTCTGTGGAGTAGGTGAAATTTCTCTCCCCCAAATTTACATAAAAAAAATA	N	.	FAIL_NOTPRECISE	IMPRECISE;SVMETHOD=Snifflesv1.0.12;CHR2=chr5;END=13818084;STD_quant_start=10.168151;STD_quant_stop=2.274624;Kurtosis_quant_start=-0.773544;Kurtosis_quant_stop=0.416646;SVTYPE=DEL;SUPTYPE=AL;SVLEN=-35;STRANDS=+-;STRANDS2=25,22,25,22;RE=47;REF_strand=30,22;Strandbias_pval=0.689289;AF=0.474747	GT:DR:DV	0/1:52:47
chr5	13818635	18753	GAAATTTCTTTTTTTTTTTTTTTTTTTTTTGAGAAG	N	.	PASS	PRECISE;SVMETHOD=Snifflesv1.0.12;CHR2=chr5;END=13818672;STD_quant_start=2.000000;STD_quant_stop=2.198484;Kurtosis_quant_start=-1.637468;Kurtosis_quant_stop=-1.925196;SVTYPE=DEL;SUPTYPE=AL;SVLEN=-37;STRANDS=+-;STRANDS2=15,9,15,9;RE=24;REF_strand=33,21;Strandbias_pval=1;AF=0.307692	GT:DR:DV	0/1:54:24
chr5	13861147	18754	TTCTTTCTTTCTTTCTTCCTTCCTTCCTTCCTTCCTTCCTTCCTTCCTTCCTTCCTTCCTTCCTTCCTTCCTTCCTTCCTTCCTTTCTTTCTCTCTTTCTCTTTC	N	.	FAIL_NOTPRECISE	IMPRECISE;SVMETHOD=Snifflesv1.0.12;CHR2=chr5;END=13861246;STD_quant_start=9.305912;STD_quant_stop=16.856255;Kurtosis_quant_start=-0.303578;Kurtosis_quant_stop=0.763007;SVTYPE=DEL;SUPTYPE=AL;SVLEN=-99;STRANDS=+-;STRANDS2=9,22,9,22;RE=31;REF_strand=37,35;Strandbias_pval=0.0513773;AF=0.300971	GT:DR:DV	0/1:72:31
chr5	13866242	18755	CTGCCCAGGGCCTGCCCCAGGGCCCTGGGCA	N	.	PASS	PRECISE;SVMETHOD=Snifflesv1.0.12;CHR2=chr5;END=13866273;STD_quant_start=0.000000;STD_quant_stop=0.000000;Kurtosis_quant_start=3.859504;Kurtosis_quant_stop=7.000000;SVTYPE=DEL;SUPTYPE=AL;SVLEN=-31;STRANDS=+-;STRANDS2=3,10,3,10;RE=13;REF_strand=22,43;Strandbias_pval=0.532189;AF=0.166667	GT:DR:DV	0/0:65:13
chr5	13872068	18756	CAGAAACAGGGGATCCCTGGGTGGCGCAGCGGTTTGGCGCCTGCCTTTGGCCCAGGGTGCGATCCTGGCGACCCGGGATCGAGTCCCACATCGGGCTCCCGGTGCATGGAGCCTGCTTCTCCCTCTGCCTGTGTCTCTGCCCCTCTCTCTCTCTCTCTCTCTCTCTGTGACTATCATAAAAAAAAAAAAAAAAAAAAGACCCA	N	.	PASS	PRECISE;SVMETHOD=Snifflesv1.0.12;CHR2=chr5;END=13872268;STD_quant_start=2.569047;STD_quant_stop=1.816590;Kurtosis_quant_start=-2.009926;Kurtosis_quant_stop=-2.035142;SVTYPE=DEL;SUPTYPE=AL;SVLEN=-200;STRANDS=+-;STRANDS2=10,10,10,10;RE=20;REF_strand=33,43;Strandbias_pval=0.622217;AF=0.208333	GT:DR:DV	0/0:76:20
chr5	13886309	18757	NNNNNNNNNNNNNNNNNNNNNNNNNNNNNNNNNNNNNNNNNNN	N	.	FAIL_GAP	PRECISE;SVMETHOD=Snifflesv1.0.12;CHR2=chr5;END=13886340;STD_quant_start=0.000000;STD_quant_stop=2.572751;Kurtosis_quant_start=2.156805;Kurtosis_quant_stop=-1.565963;SVTYPE=DEL;SUPTYPE=AL;SVLEN=-31;STRANDS=+-;STRANDS2=23,20,23,20;RE=43;REF_strand=47,42;Strandbias_pval=1;AF=0.325758	GT:DR:DV	0/1:89:43
chr5	13886309	18758	NNNNNNNNNNNNNNNNNNNNNNNNNNNNNNNNNNNNNNNNNA	N	.	FAIL_NOTPRECISE	IMPRECISE;SVMETHOD=Snifflesv1.0.12;CHR2=chr5;END=13886605;STD_quant_start=17.126465;STD_quant_stop=0.000000;Kurtosis_quant_start=-0.463317;Kurtosis_quant_stop=15.861919;SVTYPE=DEL;SUPTYPE=AL,NR;SVLEN=-296;STRANDS=+-;STRANDS2=24,15,24,15;RE=39;REF_strand=47,42;Strandbias_pval=0.440657;AF=0.304688	GT:DR:DV	0/1:89:39
chr5	13941299	18759	N	GGCCACTCCCTCTCCCATCCGCGTCGACGCTCCTGCCTA	.	FAIL_NOTPRECISE	IMPRECISE;SVMETHOD=Snifflesv1.0.12;CHR2=chr5;END=13941314;STD_quant_start=29.130740;STD_quant_stop=28.418304;Kurtosis_quant_start=-1.794081;Kurtosis_quant_stop=-0.903770;SVTYPE=INS;SUPTYPE=AL;SVLEN=36;STRANDS=+-;STRANDS2=4,9,4,9;RE=13;REF_strand=34,31;Strandbias_pval=0.225877;AF=0.166667	GT:DR:DV	0/0:65:13
chr5	13956275	18760	N	GAGGGGTCTCACCGGGCCCGGGCTTCAGGGCC	.	PASS	PRECISE;SVMETHOD=Snifflesv1.0.12;CHR2=chr5;END=13956278;STD_quant_start=0.267261;STD_quant_stop=1.035098;Kurtosis_quant_start=5.591471;Kurtosis_quant_stop=3.599443;SVTYPE=INS;SUPTYPE=AL;SVLEN=31;STRANDS=+-;STRANDS2=16,12,16,12;RE=28;REF_strand=38,37;Strandbias_pval=0.659029;AF=0.271845	GT:DR:DV	0/0:75:28
chr5	13984741	18761	AAATCCAAGGTGTGAAAAAAAAAAAAAAAAAACA	N	.	PASS	PRECISE;SVMETHOD=Snifflesv1.0.12;CHR2=chr5;END=13984773;STD_quant_start=1.443376;STD_quant_stop=1.384437;Kurtosis_quant_start=-1.574625;Kurtosis_quant_stop=-1.516880;SVTYPE=DEL;SUPTYPE=AL;SVLEN=-32;STRANDS=+-;STRANDS2=15,10,15,10;RE=25;REF_strand=41,43;Strandbias_pval=0.368222;AF=0.229358	GT:DR:DV	0/0:84:25
chr5	14079930	18762	N	ATGTGGTTTTTTTTTTGGTGTTTTTGTTTTTTTTTTTGTTAATTTTTATTTATTTATGATAGTCACACAGAGAGAGAGAAGAGAGGCAGGAGACATAGGCAGAGGAGAGAAGCAGGCTCCATGCACGCGAGAGCCCGACGTGGGATTCGATCCCGGGGCTCCAGGATCGCGCCCTGGAGCCCTAAGGCAGGCGATAAACCGCGGCGCCACGCCAGGGATCCCCTGTT	.	PASS	PRECISE;SVMETHOD=Snifflesv1.0.12;CHR2=chr5;END=14079932;STD_quant_start=4.324350;STD_quant_stop=7.609205;Kurtosis_quant_start=-2.038832;Kurtosis_quant_stop=4.619165;SVTYPE=INS;SUPTYPE=AL;SVLEN=226;STRANDS=+-;STRANDS2=7,9,7,9;RE=16;REF_strand=36,41;Strandbias_pval=1;AF=0.172043	GT:DR:DV	0/0:77:16
chr5	14214643	18763	AAAGTAAAATTAGACCAAGTGCCTTTAAAATACATTAATTTAACTGGACATCTCTATGCATATA	N	.	PASS	PRECISE;SVMETHOD=Snifflesv1.0.12;CHR2=chr5;END=14214707;STD_quant_start=1.862951;STD_quant_stop=7.095981;Kurtosis_quant_start=-1.466184;Kurtosis_quant_stop=-1.603907;SVTYPE=DEL;SUPTYPE=AL;SVLEN=-64;STRANDS=+-;STRANDS2=19,16,19,16;RE=35;REF_strand=37,41;Strandbias_pval=0.545868;AF=0.309735	GT:DR:DV	0/1:78:35
chr5	14226716	18764	N	<DEL>	.	PASS	PRECISE;SVMETHOD=Snifflesv1.0.12;CHR2=chr5;END=14228104;STD_quant_start=1.140175;STD_quant_stop=0.632456;Kurtosis_quant_start=-0.702212;Kurtosis_quant_stop=6.424900;SVTYPE=DEL;SUPTYPE=SR;SVLEN=-1388;STRANDS=+-;STRANDS2=10,9,10,9;RE=19;REF_strand=9,2;Strandbias_pval=0.139511;AF=0.633333	GT:DR:DV	0/1:11:19
chr5	14287796	18765	TGGAGGCTCTCCAGGGCTCTGCCTCTCCTCTCACTTCCACTACAACACCACTGCGCACTGGGCTCCTGGAGGGGT	N	.	PASS	PRECISE;SVMETHOD=Snifflesv1.0.12;CHR2=chr5;END=14287871;STD_quant_start=1.511858;STD_quant_stop=1.511858;Kurtosis_quant_start=0.941087;Kurtosis_quant_stop=1.184599;SVTYPE=DEL;SUPTYPE=AL;SVLEN=-75;STRANDS=+-;STRANDS2=28,29,28,29;RE=57;REF_strand=43,40;Strandbias_pval=0.863566;AF=0.407143	GT:DR:DV	0/1:83:57
chr5	14288208	18766	GAGGGGCAGGGGGCTCCTGGAGGAGGTAAAGGCTCCTGGAGGGGTTGAGGGCTCCCTAGAAGGGGGTGGGGAACACCTCATCAGGGT	N	.	PASS	PRECISE;SVMETHOD=Snifflesv1.0.12;CHR2=chr5;END=14288296;STD_quant_start=5.643240;STD_quant_stop=6.835991;Kurtosis_quant_start=0.332916;Kurtosis_quant_stop=-1.220332;SVTYPE=DEL;SUPTYPE=AL;SVLEN=-88;STRANDS=+-;STRANDS2=26,27,26,27;RE=53;REF_strand=43,40;Strandbias_pval=0.860617;AF=0.389706	GT:DR:DV	0/1:83:53
chr5	14332497	18767	N	CAGGAGACACAGAGTTGGGGGTGGAGGGGTGGAGAAGTTGGCATCTGAAGGGACG	.	FAIL_GAP	PRECISE;SVMETHOD=Snifflesv1.0.12;CHR2=chr5;END=14332496;STD_quant_start=0.000000;STD_quant_stop=1.976607;Kurtosis_quant_start=-0.105707;Kurtosis_quant_stop=2.222266;SVTYPE=INS;SUPTYPE=AL;SVLEN=62;STRANDS=+-;STRANDS2=40,46,40,46;RE=86;REF_strand=40,47;Strandbias_pval=1;AF=0.49711	GT:DR:DV	0/1:87:86
chr5	14337354	18768	N	CACAGATGCTTCTCCAGATCTTAACAGATTCTTCTCCAGG	.	PASS	PRECISE;SVMETHOD=Snifflesv1.0.12;CHR2=chr5;END=14337354;STD_quant_start=0.000000;STD_quant_stop=1.832251;Kurtosis_quant_start=4.085837;Kurtosis_quant_stop=3.669039;SVTYPE=INS;SUPTYPE=AL;SVLEN=37;STRANDS=+-;STRANDS2=11,18,11,18;RE=29;REF_strand=39,47;Strandbias_pval=0.523104;AF=0.252174	GT:DR:DV	0/0:86:29
chr5	14348509	18769	GGGAGAGCAGGGAGCCTGGCGTCTTCCCTTTCTGCTCTGCTAATTATCCTTTTAACTCGCACTGGCGTATTTTNNNNNNNNNNAGAGTCTCCATGTCAGGGAGAGCTCCCTAGGGTATACAGAGTCATCATGTCCCGTCGATGCTCATGTGTGACACATAGTAATCAGGTCATAACAACCCACAGCATCGGTATCCCCGACCCCCCACCACCCCCACACAGTACTCAGTCCCAGCCCGGGAGCTTCCAAGTGGGGGGGCGGA	N	.	FAIL_NOTPRECISE	IMPRECISE;SVMETHOD=Snifflesv1.0.12;CHR2=chr5;END=14348765;STD_quant_start=22.567514;STD_quant_stop=23.188517;Kurtosis_quant_start=24.243009;Kurtosis_quant_stop=18.104081;SVTYPE=DEL;SUPTYPE=AL,SR;SVLEN=-256;STRANDS=+-;STRANDS2=33,49,33,49;RE=82;REF_strand=37,52;Strandbias_pval=0.877499;AF=0.479532	GT:DR:DV	0/1:89:82
chr5	14386132	18770	GGGGGGGGGGGGAAAGAGGACGCCACCAGAAACAGAAGCAACTAGATTCCTCATCCTTGTTCCTACCTGACACATTTTGCCTTTTCCTATTGCAAATTCCCCATGGCAGGTCAGGACTTGCCCTTTGGGTCTAGACCAGGTGAATTTGCTGATTCCTGGGGTTGTATTAAAGGTAAGATAATGATTTAGAATTGACCAAATCTGAATGGTTTTGGATAGGTTTGTAAAGAAAGATCAAGAAGTAAGATGTTTGGCTAGTTGAAGATAACCAGTGGGGACAGTGAGTGCAGTGTGCAAAATGAGAACTGTAGCTCGGGGGAACCTGGCTTTTTAGGATCAAGGACATCCTCAAGGCAAGCCACTTCAGTCAAGAGTAGGNNNNNNNNNNAGAGAGCAGACTCCCCGCTGAGCAGGGAGCCCCAC	N	.	PASS	PRECISE;SVMETHOD=Snifflesv1.0.12;CHR2=chr5;END=14386558;STD_quant_start=5.623611;STD_quant_stop=1.788854;Kurtosis_quant_start=10.299445;Kurtosis_quant_stop=19.658198;SVTYPE=DEL;SUPTYPE=AL;SVLEN=-426;STRANDS=+-;STRANDS2=42,38,42,38;RE=80;REF_strand=44,46;Strandbias_pval=0.648363;AF=0.470588	GT:DR:DV	0/1:90:80
chr5	14436739	18771	N	AAAACTTATCGCTGGCAGGGATCCATGGGTGGCCCCATCGGTTTAGGCCTTGCCTTGGCCCAGGGCGCGATCCTGGCGTAGACCTGGGATCGAATCCCACGTCGGGGCTCCTGGTGCCATGGAGCCTGCTTCTCCCTCTGCCTATGTCTCTGCCTCTCCTCGCTCTCTCTTTTTGTTTTTGAAAACTTTTCTTTTTTTTTTTCATACAACAACCAACAAAAAAAACAAACATACAAATTCTTTTAAAATTTAAAAAACAAAAAA	.	PASS	PRECISE;SVMETHOD=Snifflesv1.0.12;CHR2=chr5;END=14436739;STD_quant_start=3.049590;STD_quant_stop=5.674504;Kurtosis_quant_start=14.928513;Kurtosis_quant_stop=13.480059;SVTYPE=INS;SUPTYPE=AL;SVLEN=213;STRANDS=+-;STRANDS2=17,24,17,24;RE=41;REF_strand=28,36;Strandbias_pval=0.842496;AF=0.390476	GT:DR:DV	0/1:64:41
chr5	14463374	18772	N	CAAGAAAAGCACGGGTGAAAAAAAAAAAAAAG	.	PASS	PRECISE;SVMETHOD=Snifflesv1.0.12;CHR2=chr5;END=14463374;STD_quant_start=2.623855;STD_quant_stop=3.684688;Kurtosis_quant_start=7.139962;Kurtosis_quant_stop=4.031782;SVTYPE=INS;SUPTYPE=AL;SVLEN=35;STRANDS=+-;STRANDS2=24,29,24,29;RE=53;REF_strand=40,39;Strandbias_pval=0.596463;AF=0.401515	GT:DR:DV	0/1:79:53
chr5	14490746	18773	N	AAACAATACGACTATATCGGGTATTCCCCTGGGGCTGGCGCAGCTGTTTCGGCGCCTGCCTTCTGGCCCTAGGGCCGCGATCCCTGGAGACCCGTTCGGCCGAATCTCCAGTCGGGCTCCCGGTGCATGGAGCCTGCCTTCTCCCTGCTGCCTGTGTCTCTGCTCTCTCTTCTCTGTGGCCTATCATGACACATAAACTTAAAATCTTTTAAAAACACAAAAAAAAAAAAAAAAAAAA	.	PASS	PRECISE;SVMETHOD=Snifflesv1.0.12;CHR2=chr5;END=14490761;STD_quant_start=3.783186;STD_quant_stop=7.595229;Kurtosis_quant_start=5.439995;Kurtosis_quant_stop=6.442421;SVTYPE=INS;SUPTYPE=AL;SVLEN=222;STRANDS=+-;STRANDS2=14,19,14,19;RE=33;REF_strand=44,39;Strandbias_pval=0.313643;AF=0.284483	GT:DR:DV	0/0:83:33
chr5	14497541	18774	ATTCAATTCTTTTTTTTTTTTTTTTTTTTTAAAGATTTTATTTATTTATTCATGATAGTCACACAGAGAGAGACAGAGAGGCAGAGACACAGGCAGAGGGAGAAGCAGGCTCCATGCAGGGAGCCCGACGCGGGACTCGATCCCGGGTCTCCAGGATCGCGCCCTGGGCCAGAGGCAGGCGCCAAACCGCTGCGCCACCCAGGGATCCCTACT	N	.	PASS	PRECISE;SVMETHOD=Snifflesv1.0.12;CHR2=chr5;END=14497745;STD_quant_start=3.535534;STD_quant_stop=2.108185;Kurtosis_quant_start=-0.454879;Kurtosis_quant_stop=-1.842937;SVTYPE=DEL;SUPTYPE=AL;SVLEN=-204;STRANDS=+-;STRANDS2=18,18,18,18;RE=36;REF_strand=35,34;Strandbias_pval=1;AF=0.342857	GT:DR:DV	0/1:69:36
chr5	14498960	18775	N	TTCAGGAGGGATCCCTGGGTGGCGCAGCGGTTTAGCGACTGCCGTGGCCCGGGCGTGATCCCTGGAGACCCGGAGCGATCCACATCGGGCTCCCGGGCAGGGAGGCCGCTTGCTCTCTCCTCTGCCTATGTCCTCTGCCTCTCCTCTCTCTCTCGCTTGTTGACTATCATAAATAATAAAAATTAAAAAAAAAAAAAAATCTAAAG	.	PASS	PRECISE;SVMETHOD=Snifflesv1.0.12;CHR2=chr5;END=14498959;STD_quant_start=3.987480;STD_quant_stop=4.969909;Kurtosis_quant_start=4.845574;Kurtosis_quant_stop=0.888526;SVTYPE=INS;SUPTYPE=AL;SVLEN=214;STRANDS=+-;STRANDS2=12,2,12,2;RE=14;REF_strand=40,40;Strandbias_pval=0.0181766;AF=0.148936	GT:DR:DV	0/0:80:14
chr5	14501019	18776	N	CAACTAAGTTCTTAGCCCGAGGCGCCAGCTAAAAAAAGCGAAGAAACGTAGCCCAGTAGCACG	.	FAIL_NOTPRECISE	IMPRECISE;SVMETHOD=Snifflesv1.0.12;CHR2=chr5;END=14501036;STD_quant_start=3.412163;STD_quant_stop=11.323175;Kurtosis_quant_start=0.082528;Kurtosis_quant_stop=-0.584433;SVTYPE=INS;SUPTYPE=AL;SVLEN=231;STRANDS=+-;STRANDS2=17,11,17,11;RE=28;REF_strand=47,42;Strandbias_pval=0.518752;AF=0.239316	GT:DR:DV	0/0:89:28
chr5	14542631	18777	NNNNNNNNNNNNNNNNNNNNNNNNNNNNNNNNNNNNNNNNNNNNNNNNNG	N	.	FAIL_GAP	PRECISE;SVMETHOD=Snifflesv1.0.12;CHR2=chr5;END=14542710;STD_quant_start=0.478714;STD_quant_stop=8.139410;Kurtosis_quant_start=-0.672773;Kurtosis_quant_stop=-1.377240;SVTYPE=DEL;SUPTYPE=AL,NR;SVLEN=-79;STRANDS=+-;STRANDS2=52,45,52,45;RE=97;REF_strand=53,46;Strandbias_pval=1;AF=0.494898	GT:DR:DV	0/1:99:97
chr5	14561624	18778	N	<DEL>	.	FAIL_GAP	PRECISE;SVMETHOD=Snifflesv1.0.12;CHR2=chr5;END=14562293;STD_quant_start=0.447214;STD_quant_stop=0.547723;Kurtosis_quant_start=0.087500;Kurtosis_quant_stop=4.639010;SVTYPE=DEL;SUPTYPE=SR;SVLEN=-669;STRANDS=+-;STRANDS2=12,8,12,8;RE=20;REF_strand=0,0;Strandbias_pval=1;AF=1	GT:DR:DV	1/1:0:20
chr5	14579907	18779	N	TTGTATCAGGCAGCACTGCGGCGCAAGCGGTT	.	PASS	PRECISE;SVMETHOD=Snifflesv1.0.12;CHR2=chr5;END=14579909;STD_quant_start=0.000000;STD_quant_stop=1.224745;Kurtosis_quant_start=20.012332;Kurtosis_quant_stop=1.612591;SVTYPE=INS;SUPTYPE=AL;SVLEN=34;STRANDS=+-;STRANDS2=25,27,25,27;RE=52;REF_strand=43,43;Strandbias_pval=0.861857;AF=0.376812	GT:DR:DV	0/1:86:52
chr5	14581262	18780	ATGTTTCTCTTTGTTTTTTTTGTTTTTTTTTTTGTTTTGTTTTGTTTTTTTTTTTTTACATTTTTTATTTTTTTATTCATAGAGATGCAGAGAGAGAGACCATTGCCGATACCCCGGCAGAGGGAGAAGCAGGCTCCATGTAGAGAGCCTGATGTGGGACTCGATCCAGGGTCTCCAAATCACGCCCGGGGCTTCAGGCGGCGCTAAACCGCTGCGCCACCGGGGCTGCCCT	N	.	PASS	PRECISE;SVMETHOD=Snifflesv1.0.12;CHR2=chr5;END=14581493;STD_quant_start=1.920848;STD_quant_stop=1.902811;Kurtosis_quant_start=10.492268;Kurtosis_quant_stop=15.704809;SVTYPE=DEL;SUPTYPE=AL;SVLEN=-231;STRANDS=+-;STRANDS2=24,34,24,34;RE=58;REF_strand=44,52;Strandbias_pval=0.618795;AF=0.376623	GT:DR:DV	0/1:96:58
chr5	14591087	18781	N	<DEL>	.	FAIL_GAP	PRECISE;SVMETHOD=Snifflesv1.0.12;CHR2=chr5;END=14591683;STD_quant_start=0.324443;STD_quant_stop=2.305600;Kurtosis_quant_start=3.730281;Kurtosis_quant_stop=-0.717667;SVTYPE=DEL;SUPTYPE=SR;SVLEN=-596;STRANDS=+-;STRANDS2=21,18,21,18;RE=39;REF_strand=0,0;Strandbias_pval=1;AF=1	GT:DR:DV	1/1:0:39
chr5	14727904	18782	N	GTGGTCTGCCTCCTTTTTTTTTTTTTTTTTTGTTTTTG	.	PASS	PRECISE;SVMETHOD=Snifflesv1.0.12;CHR2=chr5;END=14727913;STD_quant_start=2.410913;STD_quant_stop=3.716517;Kurtosis_quant_start=4.587965;Kurtosis_quant_stop=4.775454;SVTYPE=INS;SUPTYPE=AL;SVLEN=35;STRANDS=+-;STRANDS2=15,17,15,17;RE=32;REF_strand=48,38;Strandbias_pval=0.413183;AF=0.271186	GT:DR:DV	0/0:86:32
chr5	14738805	18783	ACAATATTGATGGGGATCCCTGGGTGGCGCAGCGGTTTGGCGCCTGCCTTTGGCCCAGGGCGTGATCCTGGAGACCCGGGATCGAATCCCACGTCAGGCTCCCAGTGCATGGAGCCTGCTTCTCCCTCTGCCTATGTCTCTGCCTCTCTCTCTCACTGTGTGCCTATCATAAATAAAAAAAAAAAAAAAAAAAAGACAATA	N	.	PASS	PRECISE;SVMETHOD=Snifflesv1.0.12;CHR2=chr5;END=14739009;STD_quant_start=3.298841;STD_quant_stop=2.449490;Kurtosis_quant_start=3.454094;Kurtosis_quant_stop=2.205510;SVTYPE=DEL;SUPTYPE=AL;SVLEN=-204;STRANDS=+-;STRANDS2=17,17,17,17;RE=34;REF_strand=45,49;Strandbias_pval=0.844148;AF=0.265625	GT:DR:DV	0/0:94:34
chr5	14739869	18784	AAGGAAGGAAGGAAGGAAGGAAGGAAGGAAGAAAGGAAGAAAGGAAGAAAGAAAGAAAGAAAGAAAGAA	N	.	PASS	PRECISE;SVMETHOD=Snifflesv1.0.12;CHR2=chr5;END=14739938;STD_quant_start=6.211943;STD_quant_stop=4.928906;Kurtosis_quant_start=-1.726474;Kurtosis_quant_stop=-1.756438;SVTYPE=DEL;SUPTYPE=AL;SVLEN=-69;STRANDS=+-;STRANDS2=19,15,19,15;RE=34;REF_strand=45,45;Strandbias_pval=0.687522;AF=0.274194	GT:DR:DV	0/0:90:34
chr5	14740585	18785	N	AGAATCGAGCGCTCGGAATGCCCTGTGTGGCGCAGCGGTTTGCGCCTTCCTTTCGCGGCAGGGCGCATCCTGGAGACCCGGGATCGAGTCCCACGTGGCTCGACGCCGGTGCTGGAGGCCTGCTATTCCTCGCCTGTGTCTCGCGCCTCTCTCTCTCATCTGTGGCTACATAAAAATACAAAAAATTAAAAAA	.	PASS	PRECISE;SVMETHOD=Snifflesv1.0.12;CHR2=chr5;END=14740603;STD_quant_start=1.317893;STD_quant_stop=4.358899;Kurtosis_quant_start=4.633069;Kurtosis_quant_stop=13.275211;SVTYPE=INS;SUPTYPE=AL;SVLEN=192;STRANDS=+-;STRANDS2=19,20,19,20;RE=39;REF_strand=45,50;Strandbias_pval=1;AF=0.291045	GT:DR:DV	0/0:95:39
chr5	14749869	18786	GAATCNNNNNNNNNNCAAGGGAGTATGGGAAGTGCTGGGGGCGG	N	.	PASS	PRECISE;SVMETHOD=Snifflesv1.0.12;CHR2=chr5;END=14749914;STD_quant_start=0.641689;STD_quant_stop=4.952718;Kurtosis_quant_start=-1.462473;Kurtosis_quant_stop=-1.765717;SVTYPE=DEL;SUPTYPE=AL;SVLEN=-45;STRANDS=+-;STRANDS2=32,36,32,36;RE=68;REF_strand=37,42;Strandbias_pval=1;AF=0.462585	GT:DR:DV	0/1:79:68
chr5	14774523	18787	AGAAAAGGCACACTTAAAAAAAAAAAAAAAAAAAAAAAAAAAG	N	.	PASS	PRECISE;SVMETHOD=Snifflesv1.0.12;CHR2=chr5;END=14774565;STD_quant_start=2.764572;STD_quant_stop=1.000000;Kurtosis_quant_start=-1.867413;Kurtosis_quant_stop=-1.462732;SVTYPE=DEL;SUPTYPE=AL;SVLEN=-42;STRANDS=+-;STRANDS2=13,15,13,15;RE=28;REF_strand=48,50;Strandbias_pval=0.833632;AF=0.222222	GT:DR:DV	0/0:98:28
chr5	14778697	18788	CAGTGCTTCAAAAAAAAAAAAAAAAAAAAAAAAAAAAGAAC	N	.	PASS	PRECISE;SVMETHOD=Snifflesv1.0.12;CHR2=chr5;END=14778743;STD_quant_start=2.803060;STD_quant_stop=3.116775;Kurtosis_quant_start=-1.898217;Kurtosis_quant_stop=-2.116091;SVTYPE=DEL;SUPTYPE=AL;SVLEN=-46;STRANDS=+-;STRANDS2=13,16,13,16;RE=29;REF_strand=42,43;Strandbias_pval=0.829914;AF=0.254386	GT:DR:DV	0/0:85:29
chr5	14793319	18789	N	TTTTTGCCCAGTGTCGGGATCACCTAGGGATGGCGAAGGCGGATTTGGCGCCTGCCTGTTGTCCCGAGGCGCATCGATGGAGACGCCCGGAGCGAAGCCCCGTCGGGCTTCCCCGGTGGCATGGAGCCTGCTGCTCCCATGCCTTGTCTCTGCATCTCTCTCGCTCATGCTCTCCCTGGTGGTGACGAGCATAGAAAAAAAAAGAAAAATATTTAAAAAAAAAAAAAAAAAAAAAAAAAAAAAAAAAACAAAG	.	FAIL_NOTPRECISE	IMPRECISE;SVMETHOD=Snifflesv1.0.12;CHR2=chr5;END=14793318;STD_quant_start=4.370355;STD_quant_stop=15.767054;Kurtosis_quant_start=2.208841;Kurtosis_quant_stop=0.853103;SVTYPE=INS;SUPTYPE=AL;SVLEN=248;STRANDS=+-;STRANDS2=8,7,8,7;RE=15;REF_strand=61,50;Strandbias_pval=1;AF=0.119048	GT:DR:DV	0/0:111:15
chr5	14795177	18790	N	<DEL>	.	FAIL_GAP	PRECISE;SVMETHOD=Snifflesv1.0.12;CHR2=chr5;END=14795750;STD_quant_start=3.155683;STD_quant_stop=0.957427;Kurtosis_quant_start=-0.972854;Kurtosis_quant_stop=13.708045;SVTYPE=DEL;SUPTYPE=SR;SVLEN=-573;STRANDS=+-;STRANDS2=24,24,24,24;RE=48;REF_strand=17,5;Strandbias_pval=0.0388072;AF=0.685714	GT:DR:DV	0/1:22:48
chr5	14816751	18791	N	AATGGGTGGGGGGCTGTTTTTTTTTGTTTTTTGGTTTTTTTAATTTTTATTTTATTTATGATAGTCACAGAGAGAGAGAGAGAGAGGCAAGACACAGGCAAGGAAGAGCAAGGCTCCATCCGCGGAGCCCGATGTGGGATTCGATCCGGGTCTCAGGATCGCGCCCGGGCCAAAAGGCAGGCGCCAAACGCTGCGCCACCCAGGGATCACCCCAAT	.	PASS	PRECISE;SVMETHOD=Snifflesv1.0.12;CHR2=chr5;END=14816760;STD_quant_start=4.647580;STD_quant_stop=6.403124;Kurtosis_quant_start=10.166088;Kurtosis_quant_stop=10.105707;SVTYPE=INS;SUPTYPE=AL;SVLEN=215;STRANDS=+-;STRANDS2=16,14,16,14;RE=30;REF_strand=43,46;Strandbias_pval=0.677024;AF=0.252101	GT:DR:DV	0/0:89:30
chr5	14820742	18792	N	TTGTTCTTTGTTTTTTTTTTGTTATTTTTTTTTTTTCGCAGT	.	PASS	PRECISE;SVMETHOD=Snifflesv1.0.12;CHR2=chr5;END=14820744;STD_quant_start=2.618615;STD_quant_stop=3.644957;Kurtosis_quant_start=10.377587;Kurtosis_quant_stop=3.609788;SVTYPE=INS;SUPTYPE=AL;SVLEN=39;STRANDS=+-;STRANDS2=18,10,18,10;RE=28;REF_strand=45,59;Strandbias_pval=0.0568603;AF=0.212121	GT:DR:DV	0/0:104:28
chr5	14844758	18793	N	GGAAGCCTCCATTCTTTTTTTTTTTTTAAGATTTATTTGTTTATTCATTGATAGTCCGAGTAGAGAGAGCAGAGGCAGAGACACAGGCAGAGGAAGCAACAATGCTCCCTGCACCGGGAGCCCGCTGCGGGATTCGATCCCGGCGTCTCCAGGATCGCGCCTGGGCCAAAGGCACGGCGCCCCAACCCGCTGCGCCACCAGGGATTCCCAG	.	PASS	PRECISE;SVMETHOD=Snifflesv1.0.12;CHR2=chr5;END=14844757;STD_quant_start=2.692582;STD_quant_stop=7.632169;Kurtosis_quant_start=8.354747;Kurtosis_quant_stop=3.900080;SVTYPE=INS;SUPTYPE=AL;SVLEN=224;STRANDS=+-;STRANDS2=15,17,15,17;RE=32;REF_strand=43,47;Strandbias_pval=1;AF=0.262295	GT:DR:DV	0/0:90:32
chr5	14846773	18794	N	TTATTTTATTTATTTTATTTATTTTTCTTTTTTATTTTTTATTTTTATTTATTTATGAAGCCCAGAGAGAGAGAGCGCAGAGACACAGGCAGACGGGAGAGGGAGAAAGCCAGGCTCCATGCACCGGGAGCCCGACATTGCGGACTTCGATCCCGGAGTCTCCAGGATCGCGCCCTGGCCATAAGGCAGTGCGCCACACCGTCTGCGCCACCCAGGGAGCCCCC	.	PASS	PRECISE;SVMETHOD=Snifflesv1.0.12;CHR2=chr5;END=14846777;STD_quant_start=2.046338;STD_quant_stop=4.623311;Kurtosis_quant_start=11.771923;Kurtosis_quant_stop=6.002514;SVTYPE=INS;SUPTYPE=AL;SVLEN=224;STRANDS=+-;STRANDS2=13,20,13,20;RE=33;REF_strand=43,48;Strandbias_pval=0.541068;AF=0.266129	GT:DR:DV	0/0:91:33
chr5	14858198	18795	ATTTCCTTAATTTTTTTTTTTATGATGCTACCTATTCAATTTATTAAAAATTGTAATAAACATAATAATCAAACTAGTGCTCCAAACTTATGCTGTTCAGGTGAAGACACTACAAGAAGACACAATAGAGACTGCCTGTCA	N	.	PASS	PRECISE;SVMETHOD=Snifflesv1.0.12;CHR2=chr5;END=14858338;STD_quant_start=1.483240;STD_quant_stop=1.414214;Kurtosis_quant_start=-1.174914;Kurtosis_quant_stop=-0.744475;SVTYPE=DEL;SUPTYPE=AL;SVLEN=-140;STRANDS=+-;STRANDS2=9,12,9,12;RE=21;REF_strand=28,37;Strandbias_pval=1;AF=0.244186	GT:DR:DV	0/0:65:21
chr5	14867237	18796	TCTTTCTTTTCTTTTCTTTCTTTCTTTTCTTTTCTTTTCTTTTCTTTCTTTTCTTT	N	.	FAIL_NOTPRECISE	IMPRECISE;SVMETHOD=Snifflesv1.0.12;CHR2=chr5;END=14867297;STD_quant_start=7.657862;STD_quant_stop=12.174329;Kurtosis_quant_start=-1.837574;Kurtosis_quant_stop=-1.999637;SVTYPE=DEL;SUPTYPE=AL;SVLEN=-60;STRANDS=+-;STRANDS2=9,19,9,19;RE=28;REF_strand=34,47;Strandbias_pval=0.381317;AF=0.256881	GT:DR:DV	0/0:81:28
chr5	14895378	18797	N	GGGGGGAGGGGGGGGGGGGGGGGGGGGGGGGGGGGGGGGGGGG	.	FAIL_NOTPRECISE	IMPRECISE;SVMETHOD=Snifflesv1.0.12;CHR2=chr5;END=14895379;STD_quant_start=7.224957;STD_quant_stop=12.660964;Kurtosis_quant_start=0.845535;Kurtosis_quant_stop=-0.022445;SVTYPE=INS;SUPTYPE=AL;SVLEN=52;STRANDS=+-;STRANDS2=11,3,11,3;RE=14;REF_strand=43,41;Strandbias_pval=0.0812909;AF=0.142857	GT:DR:DV	0/0:84:14
chr5	14895378	18798	N	GGGGGGGTGGGGGGGGGGGGGGGGGGGGGGGGGGGGGGGGGGGGGGGGGGGGGGGGGGGGGGGGGGGGGGGGGGCGGGGGGGGGGGGGGGGGGGG	.	FAIL_NOTPRECISE	IMPRECISE;SVMETHOD=Snifflesv1.0.12;CHR2=chr5;END=14895540;STD_quant_start=129.656469;STD_quant_stop=147.216507;Kurtosis_quant_start=0.301749;Kurtosis_quant_stop=-0.902759;SVTYPE=INS;SUPTYPE=AL;SVLEN=149;STRANDS=+-;STRANDS2=6,6,6,6;RE=12;REF_strand=46,42;Strandbias_pval=1;AF=0.12	GT:DR:DV	0/0:88:12
chr5	14954175	18799	N	CAATATTTTATTTTTTTTTATCTTTATTTATGTATTTATCCTATTTATGATAGGCATAACAGTGAGAGAGAGAGAGCGTGCAGAGAACAAAGCAGAGGGAGAAGCAGGCTCCATGCACCGGGAGCCGATGTGGTATTCGCTCCCGGGTATCCCCAGGCTCGCGCCCTGGGGCCCCAAGGCAGGCGCCAAACCGCTATGCGCGCTCACCCAGGGATCCCC	.	PASS	PRECISE;SVMETHOD=Snifflesv1.0.12;CHR2=chr5;END=14954189;STD_quant_start=2.786020;STD_quant_stop=3.323796;Kurtosis_quant_start=-1.438737;Kurtosis_quant_stop=-1.011973;SVTYPE=INS;SUPTYPE=AL;SVLEN=204;STRANDS=+-;STRANDS2=22,20,22,20;RE=42;REF_strand=32,35;Strandbias_pval=0.696185;AF=0.385321	GT:DR:DV	0/1:67:42
chr5	14966076	18800	N	GGATTTCTGGGGATCCCTGGGTGGCCGCAGCTGTTTTGGCGCCTGCCTTTGGCCAGGGCGTCGATCCGGAGACCCGGGATCGAATTCCCCACATCGGGCCTCCGGTGCATGGAGCATGCTCTCCCTCTGCCTATGTCTCTTGCCTCTCTCTCTTCTCTCTCTCTTGATGTGACTATCATAAATACATAAAAAAAAAAACAAAAAAAAAAAAAAAAAAAAAAAAAAAAAACATGCAT	.	FAIL_NOTPRECISE	IMPRECISE;SVMETHOD=Snifflesv1.0.12;CHR2=chr5;END=14966076;STD_quant_start=24.659684;STD_quant_stop=51.437341;Kurtosis_quant_start=2.467341;Kurtosis_quant_stop=2.294701;SVTYPE=INS;SUPTYPE=AL;SVLEN=241;STRANDS=+-;STRANDS2=3,9,3,9;RE=12;REF_strand=30,40;Strandbias_pval=0.344232;AF=0.146341	GT:DR:DV	0/0:70:12
chr5	14986844	18801	N	CCTCTGCTCATCTGCAACATCCAAGCTCACACAACATATGCTCTCGTCTCAAATAAATAAATAAATGAAATAAATAAAAATAAATAAAATCTAAAAAGATTAGTCTTTGTTTGCTGAAATTCTGAACTTAAACTGTGCATACATATTCTATCTGGCAACCCCTGCACCATTGCCTTCCACGTCTGAAAGCCCCTCTGCGGCAGCCCCGGTTGGCCGCGCGGTTTAGGCACGCCTTCAGACTCAGGGCTGAATCCCTGGAGCTGGGGATCGAGTCCCACGTCAGGCTCCTGCATGGGCCTGTTTCTCCCGCTGCCTGTGTCTGCTGCCTCTTTTTCTCTCTCTGTGTCTCCATGAATAAATAATAAAAATCTTAAAAAAAAAAACCCTCTGCGTTCAAACCATCCTATGTCACTGTTTTATCTGTTTGAATCCCTTCATTCAACACACTGAAAAGCCCGGTAAAATGAAGTGAGGTGCGGCAGGTACAATGCATTCCCTCCAGGAAAGAGCAGGGCAAAATCCTGTCCCTTAAGTTGTAGGCCTCTTACGATTTTTTTATACAGCTCTGGAGCCCAGAACATGCTCGAGCCTTCCATGCCTTTAAAATAATTGTCAACCACCTGTTTCTCCCTGCCTCGGAATCTCCCTATTTTTTTCCCTATACAGCACAGCCAAGATTCTTAAAAGAGGTGTCGCCCAGACCCTCAGTTTCCATTCATTTGAGAGATAGGAGAAAGAATAGTGAATTAAGAGTATAGAGTTTGTGGTCGAGAATACATGGGTTTAACAACAAATTGACGCTTGGCTATAATAACACCCAAGAGTTTCTATCTGGAAGCAAAGCCAATCAATGTCCCCTTGCTTGTGAAAAGAAGAACTGTGGCCTGCCTCACTTCAGCACAGGGTTGCTGTGAGCAGTAAATTAATCAGTGCACATAAAAATAATACTAGCACATGCCGCACATAATAAACATTAAAATGTTATACACAAGAATTTAGATTTTTTGTAACTAAAAATTTAGATTTTGTGCCCAGTACACACATACTGAAAATGCCCGGCCACGAATGAGGCAATGGATCTTTGAAGTGCCAAGACCCAAGCATAACTTTCAGTCCGTCATCTTAATGGACTACTTGTGACTCTTGACACCACCACATCCTTACAAGTTCCCGCGCTCCGATTGGCTGAGGGATTCCCATTTTCTCCTTAATGTCCTTGAACCTTCCTTTTTCTAGGCCTCTTGCCATCTGCTTCCTCTGCCGACATCCCCCCCCCCCCCAATGTGCTCTTCTTGAGTTTATCCGTTTTCTCCTGCCTCAATTCCACAACACCTTTCCATGGAAGTTGATTTCCCCTCCTCTCACTTGACTGTCATACGTGTGGAGAATACATCGTTTTCCTATCTCCACTTCGTGAACCTCTTCCCCTGACGCCAGTGGCCAGTCTCCCGTGGCTGCCTACAATACACTGAAGGATTGATGCCGTCCCCCAAGTTTAGGATATTGAAAACTCTATTCCCATCGCAGTAGGTTGATGGTATGTGGAGGCAGAGAGTCTTAGGGTAGCTAGGGTAGAGCCCCAGAACAGGATTAGTGCCCGT	.	FAIL_NOTPRECISE	IMPRECISE;SVMETHOD=Snifflesv1.0.12;CHR2=chr5;END=14986845;STD_quant_start=0.797724;STD_quant_stop=23.076946;Kurtosis_quant_start=3.743648;Kurtosis_quant_stop=0.511064;SVTYPE=INS;SUPTYPE=AL,SR;SVLEN=3141;STRANDS=+-;STRANDS2=15,8,15,8;RE=23;REF_strand=0,0;Strandbias_pval=1;AF=1	GT:DR:DV	1/1:0:23
chr5	15035754	18802	TTATTTTATTTTTTTTTTTATTTTATTTTTTTTTTAAGCCA	N	.	PASS	PRECISE;SVMETHOD=Snifflesv1.0.12;CHR2=chr5;END=15035799;STD_quant_start=3.132491;STD_quant_stop=3.436932;Kurtosis_quant_start=-1.651970;Kurtosis_quant_stop=-1.735352;SVTYPE=DEL;SUPTYPE=AL;SVLEN=-45;STRANDS=+-;STRANDS2=22,10,22,10;RE=32;REF_strand=42,30;Strandbias_pval=0.384909;AF=0.307692	GT:DR:DV	0/1:72:32
chr5	15043595	18803	AAAAAAAAAAAAAGAAAATGCTTAGCAAGGTTGTGGACAAACATAAACCTAATCTTATCAATAATCAGGGAATTTAAATGTGATAGTACTACATATCCATTTGGATGACTAATATTAAAAAGACAATGTCGAGGTGCCTGAAATGGTTCAGTCAGTTAAGCATCTGCCTTCGGCTCAGGTCATGATTCCAGGGTCCTGGGATAGAGTCCCATGTTGGGCTCCCTGCTCAGTGGGAAGTCTTCTTCTCCCTCTCCCTCTGCCCCTTCTCACCCCCACTTATGTGAACACTCTCTCTCTCAAATAAATGGATAAATCTTTTTTTCTTTATTTATTCATGAGAGAGGCAGGGACATAGGCAGAGGGAGAAGCAGGCTCCTCGCAGGGAGCCCAATGTGGGACTCGATCCCTGGACCCCAGGATCATGCCCTGAGCTGAAGGTGGATGCTCAACGGCTGAGCCACCCAGGGGCCCCAATGAATAAATACT	N	.	FAIL_NOTPRECISE	IMPRECISE;SVMETHOD=Snifflesv1.0.12;CHR2=chr5;END=15044148;STD_quant_start=55.456289;STD_quant_stop=21.974227;Kurtosis_quant_start=-1.582350;Kurtosis_quant_stop=-1.568180;SVTYPE=DEL;SUPTYPE=AL;SVLEN=-553;STRANDS=+-;STRANDS2=30,31,30,31;RE=61;REF_strand=45,42;Strandbias_pval=0.867501;AF=0.412162	GT:DR:DV	0/1:87:61
chr5	15049733	18804	TTAAGAGTGCAGTATCTTTTTAAAGCTCAAGTATCTCATGCCTTGTTATTTTGGGTAACTTTTATCACTTCCAATCACTCTCAAACCAATATATAACTTTA	N	.	PASS	PRECISE;SVMETHOD=Snifflesv1.0.12;CHR2=chr5;END=15049832;STD_quant_start=0.377964;STD_quant_stop=0.000000;Kurtosis_quant_start=1.121097;Kurtosis_quant_stop=0.363427;SVTYPE=DEL;SUPTYPE=AL;SVLEN=-99;STRANDS=+-;STRANDS2=13,15,13,15;RE=28;REF_strand=50,48;Strandbias_pval=0.83064;AF=0.222222	GT:DR:DV	0/0:98:28
chr5	15050016	18805	N	AGAATTTGGCCTTTTTTTAAGAGTGCCGTATCTTTTTAAACTAACGATCTCAGGCCTTGTATTTTGGGTCACTTTATCACTTCCAATCACTC	.	PASS	PRECISE;SVMETHOD=Snifflesv1.0.12;CHR2=chr5;END=15050016;STD_quant_start=0.000000;STD_quant_stop=2.294922;Kurtosis_quant_start=9.939435;Kurtosis_quant_stop=4.469531;SVTYPE=INS;SUPTYPE=AL;SVLEN=91;STRANDS=+-;STRANDS2=14,17,14,17;RE=31;REF_strand=47,47;Strandbias_pval=0.682698;AF=0.248	GT:DR:DV	0/0:94:31
chr5	15066315	18806	N	GAAGCAATTATTTCTAGGGATCCCGGGTGGCGCAGCGGTTAGCGCCCTGGCCTTTGGCCCGGGGGACGTGATTCCTGGAGACCCGGATCCGAAATCCCACGTTGGGGCTTCCCCGGTTTGCATGGAGCTGTTCTCCCTCTGCTATTTCTCTGCTCTCCTCTCTCTGTGACTAATCATCTAAATAAATCAAAAATTAACAAAAT	.	PASS	PRECISE;SVMETHOD=Snifflesv1.0.12;CHR2=chr5;END=15066327;STD_quant_start=1.279204;STD_quant_stop=4.400413;Kurtosis_quant_start=6.098249;Kurtosis_quant_stop=3.191454;SVTYPE=INS;SUPTYPE=AL,SR;SVLEN=189;STRANDS=+-;STRANDS2=8,15,8,15;RE=23;REF_strand=33,43;Strandbias_pval=0.629628;AF=0.232323	GT:DR:DV	0/0:76:23
chr5	15075015	18807	N	AAATAATAAAATAATAAATATAACTAAATAAATAAAAAGGAAAATGAAC	.	PASS	PRECISE;SVMETHOD=Snifflesv1.0.12;CHR2=chr5;END=15075015;STD_quant_start=3.130495;STD_quant_stop=3.492850;Kurtosis_quant_start=1.790942;Kurtosis_quant_stop=0.089745;SVTYPE=INS;SUPTYPE=AL;SVLEN=47;STRANDS=+-;STRANDS2=7,12,7,12;RE=19;REF_strand=46,43;Strandbias_pval=0.314085;AF=0.175926	GT:DR:DV	0/0:89:19
chr5	15078915	18808	N	AAAAGAGGCTCAGGGGATACCTGGGGGCGGCAGCGGTGAGCGCCTGCCTGTGGCCCAGGTGCGTGATCCTGGAGACCCCCGGGATCGGAAAAGTCCCCAGTCGGCTCCCGTGCCATGGAGCCTGCTGTCTCCCGCTGGTCCTGTGTCTCTGCCTCTCGCTCTCGCTCCTCAAATGTGTGCTATCATACTAAAAAAAAAAAAAAAAAAAAAAAAAAAA	.	FAIL_NOTPRECISE	IMPRECISE;SVMETHOD=Snifflesv1.0.12;CHR2=chr5;END=15078934;STD_quant_start=10.379175;STD_quant_stop=17.812151;Kurtosis_quant_start=-1.037887;Kurtosis_quant_stop=0.397842;SVTYPE=INS;SUPTYPE=AL;SVLEN=217;STRANDS=+-;STRANDS2=11,11,11,11;RE=22;REF_strand=45,40;Strandbias_pval=0.815804;AF=0.205607	GT:DR:DV	0/0:85:22
chr5	15134778	18809	N	GGCCGGCAGCCAAGGAAGCAGAGGCCGCTGAAGGCGTGAGGGCTGGAGGGCGGGGGAGCAGGCGGGTGGGGGGTGGGGGGGCTGCCGCCATTGGGCGCGTGGCTCGTTTCCGGCTGGGGCCGGGGCCCGCGCTTAGCCCCGGGGCCGCCAGGTTGGGAACAAGGGCCCCGCAGTGTTTTTTGTGGGTTCCGCCCCCGCCCGCCGCGCCGGAACGCCGGAACCAAGGGCGGCCCTTTCTTCGGGGTCCGGTCAGGGGTAGGAAGGGTCAATTCCGCCCTTGGTATGCGCGGGCCGGGGGGCAGGGTGCGGCCGCCCCGTACGCCGCCCGTGCTCCCCGCCGGTGGGGTGGGGCGCAGGCGGCCTGCAGTGTGGCCTGAGGCGCGCCCACTGGGGGGTTGCGTTTGATCGGGCCGGCGTGCGGGGGCGGGGACTGCCGCGTGTGGCGCCGCGCGGGTCAAGGGGTTTTGCCCCGGTGCGCTGTTTTGGCGCGCCCCAGGTCGCGGCGAAGGCGGGGCCGCACGTTGCGGGCGTGGCGCAAGCCCCCGCGGACTCCGGGGGGCTTGCGCGGCGGGGCCTGGCGTGCGGCGGGGCGGTGCCTCGGTGCTTTGTTCCGCCGCCGTTGTGTATTGCCCGTGTTGGGGGCAGCCTTGTTGTGTATGTGCGCGAAAGCGGCCCGATTTGAGTCAGCCCCGGGCGAAGCCTCCGGACCCGCTTTATCTTAACGTTGTTCCCCCTGAATTTGTGCGTCCCCTCCCCCCCCCCCCGGGTGTCGGGGCCCCCCCCCCCCCGGGGCGCTTTCCCCCGGGTTTTCCCCCGCCGTTGCTGTCCTCCGTTCCCTCCCCCCCGGTTTCCCTTGCCCCCCTCTTCCGCCCCTTCCCCTTGGCGGTAATTCTTCCTCTTTGTGCTCCCTCGTTTCCACCCCTCGCCTTTCGTTTTCCCCTTCCCCCGGCCCCCCCCCCCTCCTGCCCTGCCTCCCCTTCCTGCCCCGCCCACTTTCCC	.	UNRESOLVED	PRECISE;SVMETHOD=Snifflesv1.0.12;CHR2=chr5;END=15134778;STD_quant_start=2.323790;STD_quant_stop=2.323790;Kurtosis_quant_start=6.030020;Kurtosis_quant_stop=2.011186;SVTYPE=INS;SUPTYPE=AL;SVLEN=999;STRANDS=+-;STRANDS2=10,8,10,8;RE=18;REF_strand=0,0;Strandbias_pval=1;AF=1	GT:DR:DV	1/1:0:18
chr5	15134781	18810	N	<DEL>	.	FAIL_GAP	PRECISE;SVMETHOD=Snifflesv1.0.12;CHR2=chr5;END=15138012;STD_quant_start=0.894427;STD_quant_stop=1.581139;Kurtosis_quant_start=6.983177;Kurtosis_quant_stop=-0.909688;SVTYPE=DEL;SUPTYPE=SR;SVLEN=-3231;STRANDS=+-;STRANDS2=8,9,8,9;RE=17;REF_strand=0,0;Strandbias_pval=1;AF=1	GT:DR:DV	1/1:0:17
chr5	15165755	18811	TAGCAATGTTTAACAATTGTTAAAATACAGTATACACTAAAAGGTAAGTTAATTTTTCCAACTGTAATTTGATCTGATTTTCTCTGGGGAAGAATGAAGAAGTAAGATTCTCTATAAAGTTGTTTTATTTATTTATTTTTTACATTTTTGGAAAAGAACATTTAGATCTAACAGTGCCCTTCAAGGGCCCTAGATTGTTTTTATAGACGTAAACACCAAGGGCCCAAAAGTTAGATGATCTCTTCAGGATTGTTTTTTAAAAAAAAATCCCCATTAACTTGAGCTTTGTCAAACA	N	.	PASS	PRECISE;SVMETHOD=Snifflesv1.0.12;CHR2=chr5;END=15166050;STD_quant_start=0.000000;STD_quant_stop=0.000000;Kurtosis_quant_start=16.814363;Kurtosis_quant_stop=16.345108;SVTYPE=DEL;SUPTYPE=AL;SVLEN=-295;STRANDS=+-;STRANDS2=24,23,24,23;RE=47;REF_strand=34,42;Strandbias_pval=0.577999;AF=0.382114	GT:DR:DV	0/1:76:47
chr5	15178552	18812	TTTTATTTTATTTTATTTTATTTTATTTATTTTATTTTATTTTATTTTATTTATTTTATTTTATTTTATTTTAT	N	.	FAIL_NOTPRECISE	IMPRECISE;SVMETHOD=Snifflesv1.0.12;CHR2=chr5;END=15178688;STD_quant_start=17.170711;STD_quant_stop=12.489996;Kurtosis_quant_start=-1.904762;Kurtosis_quant_stop=-1.943280;SVTYPE=DEL;SUPTYPE=AL;SVLEN=-136;STRANDS=+-;STRANDS2=18,18,18,18;RE=36;REF_strand=46,41;Strandbias_pval=0.843794;AF=0.292683	GT:DR:DV	0/0:87:36
chr5	15182717	18813	N	CCAGGATCCGCGCCCTGCGGCCAACTGCAGGCCACTAACCACTGCGCCACCCAGGGAATTATGTATAACCACATTTTCGTTTACTCCACTTGTTGTTGATGGTTTACTTGGTTTTCTACCTTTGGGTATGTGCCTCTCTGCTATGAATGACTATTTGAGTCCTGCTTTCAATCTTCCTTATCTCTATATATATATCGAGAGCGACGAGAGAG	.	FAIL_NOTPRECISE	IMPRECISE;SVMETHOD=Snifflesv1.0.12;CHR2=chr5;END=15182716;STD_quant_start=1.445998;STD_quant_stop=12.777822;Kurtosis_quant_start=3.510186;Kurtosis_quant_stop=-1.681745;SVTYPE=INS;SUPTYPE=AL;SVLEN=211;STRANDS=+-;STRANDS2=18,4,18,4;RE=22;REF_strand=41,22;Strandbias_pval=0.183807;AF=0.258824	GT:DR:DV	0/0:63:22
chr5	15183887	18814	N	AAAAAAAAAAGAGAGAGGAGAGAGGAGAGATTGATTCCTT	.	PASS	PRECISE;SVMETHOD=Snifflesv1.0.12;CHR2=chr5;END=15183902;STD_quant_start=7.905694;STD_quant_stop=4.048319;Kurtosis_quant_start=5.250487;Kurtosis_quant_stop=6.100010;SVTYPE=INS;SUPTYPE=AL;SVLEN=41;STRANDS=+-;STRANDS2=19,17,19,17;RE=36;REF_strand=42,40;Strandbias_pval=1;AF=0.305085	GT:DR:DV	0/1:82:36
chr5	15187877	18815	N	ATAAACGCTACTACAAAAAAAAAAATAAAAATAAAAAAAA	.	PASS	PRECISE;SVMETHOD=Snifflesv1.0.12;CHR2=chr5;END=15187885;STD_quant_start=2.000000;STD_quant_stop=2.375470;Kurtosis_quant_start=10.275007;Kurtosis_quant_stop=9.630980;SVTYPE=INS;SUPTYPE=AL;SVLEN=32;STRANDS=+-;STRANDS2=12,16,12,16;RE=28;REF_strand=44,41;Strandbias_pval=0.514399;AF=0.247788	GT:DR:DV	0/0:85:28
chr5	15190202	18816	N	GTTATTTTTTTTTTTTTTTTTTTTTTTTTAAGATTTATTTATTTATTCATGATAGTCACAACAGAGAGAGATGGGAGGGCAGAGACGAGGCAGAGGGAGAAAGCAGGGCTCCAGGCAGGGACCGCGAGGTGGATTCGACCTCCCGGGTCTCCAGGACGCGCCCTGGGCCAGAAGCAGCGGTGCCAAACCGCTTCGCCACCCAGGGAATCCCTGCTTG	.	PASS	PRECISE;SVMETHOD=Snifflesv1.0.12;CHR2=chr5;END=15190208;STD_quant_start=2.720294;STD_quant_stop=4.774935;Kurtosis_quant_start=4.863302;Kurtosis_quant_stop=2.453588;SVTYPE=INS;SUPTYPE=AL;SVLEN=217;STRANDS=+-;STRANDS2=13,17,13,17;RE=30;REF_strand=39,39;Strandbias_pval=0.667764;AF=0.277778	GT:DR:DV	0/0:78:30
chr5	15222995	18817	N	CCATGCAGGGAGCCCGATGTGGACCGGATCCTGGGACTGTGGGA	.	FAIL_GAP	PRECISE;SVMETHOD=Snifflesv1.0.12;CHR2=chr5;END=15222994;STD_quant_start=0.000000;STD_quant_stop=2.364264;Kurtosis_quant_start=6.698916;Kurtosis_quant_stop=31.756597;SVTYPE=INS;SUPTYPE=AL;SVLEN=50;STRANDS=+-;STRANDS2=32,47,32,47;RE=79;REF_strand=33,47;Strandbias_pval=1;AF=0.496855	GT:DR:DV	0/1:80:79
chr5	15230566	18818	NNGCGAGTTCCTGCAGAGGTTTCTTCTAATAAA	N	.	PASS	PRECISE;SVMETHOD=Snifflesv1.0.12;CHR2=chr5;END=15230600;STD_quant_start=3.687818;STD_quant_stop=4.024922;Kurtosis_quant_start=-0.845451;Kurtosis_quant_stop=0.410311;SVTYPE=DEL;SUPTYPE=AL;SVLEN=-34;STRANDS=+-;STRANDS2=5,7,5,7;RE=12;REF_strand=33,39;Strandbias_pval=1;AF=0.142857	GT:DR:DV	0/0:72:12
chr5	15274084	18819	N	CGGAAGGAAGGAAGGACACGTAAGTAAGGAGGGAAGGAAGGTCAAGGAAGG	.	PASS	PRECISE;SVMETHOD=Snifflesv1.0.12;CHR2=chr5;END=15274086;STD_quant_start=8.095024;STD_quant_stop=7.661976;Kurtosis_quant_start=9.896137;Kurtosis_quant_stop=10.080956;SVTYPE=INS;SUPTYPE=AL;SVLEN=54;STRANDS=+-;STRANDS2=12,22,12,22;RE=34;REF_strand=44,34;Strandbias_pval=0.0432974;AF=0.303571	GT:DR:DV	0/1:78:34
chr5	15291756	18820	N	CTATAAAGATCTCTCGGGATCCCTGGGCTTTGGCGCATCGCGTTTTTGGCGCCTGCCCTTGGCCCAGGGCGCGATCCTGGAGACCCGGGATCGAATTCCCACCTCAGCGCTCCCGGTTTTGAATGGAGCCTGCTTCTCCCTCTGCCTGTTGTGTCTCTGCCTCTCTCTTCTCTCTGTATGACTATATTAAATAAATAAAAAAATGTTTAAAAAAAAAAAAAAAAAAA	.	PASS	PRECISE;SVMETHOD=Snifflesv1.0.12;CHR2=chr5;END=15291765;STD_quant_start=1.802776;STD_quant_stop=4.183300;Kurtosis_quant_start=-0.917724;Kurtosis_quant_stop=6.401174;SVTYPE=INS;SUPTYPE=AL;SVLEN=216;STRANDS=+-;STRANDS2=15,10,15,10;RE=25;REF_strand=54,35;Strandbias_pval=1;AF=0.219298	GT:DR:DV	0/0:89:25
chr5	15299316	18821	N	GAGGATCTAGCTGCGTGGTGGGGGGTGGGGGTGGGGGTGGGGTGGAGGAATGCAGGGTGGAGGTGAAGGAAGGGGAGGGGCTGCTAGTGCAGGGACCCGGCCCTGGGAATGGGGCGAGGAAGGAGGGTTCGTCATGGTTTCGAAGGACAAATGTGCTGGAAGGACAGGGGTCCGCCAGGGGTGGGGGAATAACGTGGCACCTCGCAGGCCGTCACCGAGGAGGCCGCATGAGTAGATATTGCCCCAGAGCCCAACAGCTGCCCAGAGAGGTAGGCGGGTATGTGCGTGATCAGTCCTCTAGGAGGAGGGAGGGAGGAATCTTGCTCGGAGAGGTAATCTGTGAAGGGAAGAGGGGTCAGTCCCGGGATTGGAAACCCGGCGGAGGGGTCTGTGCCAAGGGATGTGGGCAAGGGGCAGGGGGGCGAGGGGGCAGGGCCGGGGCCAGGGGGCCGGGGGCTCGGGGGCAGGGAGCAGGGCCGGGTGGGGGGGGTGGGTGGTGGCGGGGGGGGGGGGCGGGCAAACGCCCGCCGCCAGAATGGGCCCGACCCGGGGCTGGGGGCGCCCGGGGGCCCCCCACACGGGACGGGGGGTCCCGAGCTGGGGGCCGTCTGCCCCGGGCCGGGACCCCGGGAGGGTCCTGGGTCGGGATGCCTCCTACCATCCCGATGGGGGAGGGGGCGGGTCCGCGGAGGGTCGCAGACCCGGGCGGGGGGTTTCCCGCCCCTTACCTCTCCGCTGCCGCTCCCCCGCGCGCTCTCCCCAAACACGGCCCGACCCAGGCCGCAGGTTAGTTTTTGTTGTTTGCCACCCCCGAATTTGGGGGCCCGGCCGGGATCCTCAGCGCCGCGGCGAAGCCGGGCCCACCCGAGCAGGGCCGGCGCGCGGAGGGGCTGAGGACTTGACGAAGACTAAGACTAGGCGGACGACGAGCAGGCGGCCGGCGGCGGCCGCTCCCCCTGGAACCCCGGCCCCGCTTCTTCCCGCAGGCCCCGCCGCGGG	.	UNRESOLVED	PRECISE;SVMETHOD=Snifflesv1.0.12;CHR2=chr5;END=15299316;STD_quant_start=0.948683;STD_quant_stop=0.948683;Kurtosis_quant_start=4.274575;Kurtosis_quant_stop=2.281801;SVTYPE=INS;SUPTYPE=AL;SVLEN=999;STRANDS=+-;STRANDS2=8,6,8,6;RE=14;REF_strand=0,0;Strandbias_pval=1;AF=1	GT:DR:DV	1/1:0:14
chr5	15299316	18822	N	<DEL>	.	FAIL_GAP	PRECISE;SVMETHOD=Snifflesv1.0.12;CHR2=chr5;END=15301992;STD_quant_start=0.674200;STD_quant_stop=0.000000;Kurtosis_quant_start=0.345871;Kurtosis_quant_stop=5.052566;SVTYPE=DEL;SUPTYPE=SR;SVLEN=-2676;STRANDS=+-;STRANDS2=9,13,9,13;RE=22;REF_strand=0,1;Strandbias_pval=1;AF=0.956522	GT:DR:DV	1/1:1:22
chr5	15307949	18823	N	AAACGGCCCATCGCTCTGCCAAGCCCTAGTTTCCTTCCGCGATGTTTAATCCCCTCCTATCACTCCCAGGTCAGATTCATTCCCCTTTATACCCCTGAATCGAGTCCCACCCGTTTGTGCTCCCTGCCTTTGAGCCCCTGCTTCCTCCCCCTCTGCCTCCTGTCTGCTCCCTCTGTAATCTCCTCTTCATAAAGAGAAAATTCTTTGTTAAAAAAAACAAAAAAAA	.	FAIL_NOTPRECISE	IMPRECISE;SVMETHOD=Snifflesv1.0.12;CHR2=chr5;END=15307963;STD_quant_start=6.269585;STD_quant_stop=19.175305;Kurtosis_quant_start=-1.248308;Kurtosis_quant_stop=-1.631113;SVTYPE=INS;SUPTYPE=AL;SVLEN=203;STRANDS=+-;STRANDS2=12,14,12,14;RE=26;REF_strand=38,43;Strandbias_pval=1;AF=0.242991	GT:DR:DV	0/0:81:26
chr5	15308907	18824	N	AAATTTTATTATCAAAAAAAAAAAAAAAAAAAAAA	.	PASS	PRECISE;SVMETHOD=Snifflesv1.0.12;CHR2=chr5;END=15308913;STD_quant_start=2.761340;STD_quant_stop=2.883141;Kurtosis_quant_start=11.049511;Kurtosis_quant_stop=12.735862;SVTYPE=INS;SUPTYPE=AL;SVLEN=34;STRANDS=+-;STRANDS2=14,18,14,18;RE=32;REF_strand=35,37;Strandbias_pval=0.675941;AF=0.307692	GT:DR:DV	0/1:72:32
chr5	15314246	18825	N	AATAAAATAGTTTTAGTGGGGGGATCCCTGGGTGGTCGCAGCAGTTTAGTGCCTGCCTTTGGCCCAGTGCACGATCCTGGAGACCAGGGCATCGAATCCCACGTCGGCTCCCCGTGAATGGAGCTACTTCTCCCTCTTGCCTATGTCTCTCGCCTTCTATCTCTCTCGCTGCCTATCATAAATAAATAACAATTAAAAAAAGTAAAA	.	FAIL_NOTPRECISE	IMPRECISE;SVMETHOD=Snifflesv1.0.12;CHR2=chr5;END=15314249;STD_quant_start=5.024938;STD_quant_stop=10.688779;Kurtosis_quant_start=5.316080;Kurtosis_quant_stop=2.589721;SVTYPE=INS;SUPTYPE=AL;SVLEN=206;STRANDS=+-;STRANDS2=14,10,14,10;RE=24;REF_strand=41,44;Strandbias_pval=0.489152;AF=0.220183	GT:DR:DV	0/0:85:24
chr5	15325900	18826	N	TGCATGGCGATCCCTGGTTGGCGCAGCGGTTTGGCCGCCTGCCTTTGGCCAGGCGCGATCTGGAGACCTGCTGGATCGAGTTCCCACATCGCGGCTCCGCGTGCATGGAGCCTGCCTTCTCCCTCTGCCTGTGTCTCTGGCCTTCTCTCTCTCTCTGTGACTATCATAAAAAAAAAAAAAAAAAAAAAAAAAAACAAAA	.	PASS	PRECISE;SVMETHOD=Snifflesv1.0.12;CHR2=chr5;END=15325899;STD_quant_start=2.810694;STD_quant_stop=5.019960;Kurtosis_quant_start=1.935837;Kurtosis_quant_stop=6.326069;SVTYPE=INS;SUPTYPE=AL;SVLEN=203;STRANDS=+-;STRANDS2=13,7,13,7;RE=20;REF_strand=36,38;Strandbias_pval=0.217348;AF=0.212766	GT:DR:DV	0/0:74:20
chr5	15326786	18827	ACATAGTGGTTTCTTTTTTTTTTTTTTTTTTTAATTTTTTTTATTTATTTATGATAGTCACATCAGAGAGAGAGAGAGAGAGAGAGAGAGAGAGAGAGGCAGAGACACAGGCAGAGGGAGAAGCAGGCAGGCTCCATGCACCGGGAGCCCGATGTGGGATTCGATCCCAGGTCTCCAGGATCGCGCCCTGGGCCAAAGGCAGGTGCTAAACCGCTGCACCACCCAGGGATCCC	N	.	PASS	PRECISE;SVMETHOD=Snifflesv1.0.12;CHR2=chr5;END=15327010;STD_quant_start=1.486784;STD_quant_stop=3.741657;Kurtosis_quant_start=-1.625757;Kurtosis_quant_stop=-2.091361;SVTYPE=DEL;SUPTYPE=AL;SVLEN=-224;STRANDS=+-;STRANDS2=19,19,19,19;RE=38;REF_strand=37,44;Strandbias_pval=0.697012;AF=0.319328	GT:DR:DV	0/1:81:38
chr5	15328870	18828	N	CCAATGATGTTTTTCCCTTTTTTGTTTTTATTTGAGTATTTTTTTTATTTATGGATAGTCATGCAAGAGAGAGAGAGAGAGAGAGAGAGAGGCAAGCACAGAGAGAGGGAGAAGCCAGATCAATGGGCACGCAGGAGCCCGACTGGAATTCGTCCCGTGGTTCCAGGATCGCCCCTGGGCCAAAGGCGGCCGTTAAACCGCTGCGCCACCGCAGGGAATCCC	.	PASS	PRECISE;SVMETHOD=Snifflesv1.0.12;CHR2=chr5;END=15328875;STD_quant_start=0.707107;STD_quant_stop=5.822371;Kurtosis_quant_start=-1.341598;Kurtosis_quant_stop=0.099741;SVTYPE=INS;SUPTYPE=AL;SVLEN=222;STRANDS=+-;STRANDS2=7,11,7,11;RE=18;REF_strand=44,45;Strandbias_pval=0.449607;AF=0.168224	GT:DR:DV	0/0:89:18
chr5	15342999	18829	N	AGTTGACTCCGATCTTTTTTTTTTTTTTTTAAATTTTTATTTATCTTATGATACGTCACAGAGCAGAGAGAGAGCGGCGGCAGCGACCAGGCGCGGGAGAAGAAGCCAGGCCCTCCATGCACCGGGGGCCGATGTGGATTCGATCCCGTGTCTCCAGACTCACGCCCTCGGGCCAAGCAGGCGCCAAACCGCTGCGCCACCAGGGATCC	.	PASS	PRECISE;SVMETHOD=Snifflesv1.0.12;CHR2=chr5;END=15343008;STD_quant_start=3.464102;STD_quant_stop=2.972092;Kurtosis_quant_start=2.836759;Kurtosis_quant_stop=-0.913162;SVTYPE=INS;SUPTYPE=AL;SVLEN=204;STRANDS=+-;STRANDS2=11,13,11,13;RE=24;REF_strand=53,44;Strandbias_pval=0.497627;AF=0.198347	GT:DR:DV	0/0:97:24
chr5	15409716	18830	AAAAAGAAATGTAGGGATCCCTGGGTGGCGCAGCGGTTTGGCGCCTGCCTTTGGCCCAGGGCGCGATCCTGGAGACCCGGGATCGAATCCCACATCGGGCTCCCAGTGCATGGAGCCTGCTTCTCCCTCTGCCTATGTCTCTGCCTCTTTCTCTCTCTGTGTATTTCATGAATAAATAAATAAAATCTTTAAAAAAAAA	N	.	PASS	PRECISE;SVMETHOD=Snifflesv1.0.12;CHR2=chr5;END=15409915;STD_quant_start=0.308607;STD_quant_stop=1.023533;Kurtosis_quant_start=14.218021;Kurtosis_quant_stop=2.949026;SVTYPE=DEL;SUPTYPE=AL;SVLEN=-199;STRANDS=+-;STRANDS2=21,22,21,22;RE=43;REF_strand=42,35;Strandbias_pval=0.572574;AF=0.358333	GT:DR:DV	0/1:77:43
chr5	15411032	18831	CTCATCCTTTATTTATTTTTTTTTTTAAAGATTTTTTTTATTAATGATAGTCACAGAGAGAGAGAGAGAGAGAGAGAGAGGCAGAGACACAGGCAGAGGGAGAAGCAGGCTCCATGCACCGGGAGCCTGACGTGGGATTCGATCCCGGGTCTCCAGGATCGCGCCCTGGGCCAAAGGCAGGCTCCAAACCGCTGCGCCACCCAGGGATC	N	.	PASS	PRECISE;SVMETHOD=Snifflesv1.0.12;CHR2=chr5;END=15411242;STD_quant_start=1.532971;STD_quant_stop=1.264911;Kurtosis_quant_start=11.236037;Kurtosis_quant_stop=1.083555;SVTYPE=DEL;SUPTYPE=AL;SVLEN=-210;STRANDS=+-;STRANDS2=21,20,21,20;RE=41;REF_strand=45,36;Strandbias_pval=0.702743;AF=0.336066	GT:DR:DV	0/1:81:41
chr5	15433029	18832	N	TAGTCTCTGCCTTCTCTCTCTCTCTGTGTTTCTCGTGACTAACTAAAATCTTAAACAAAAACAAACCCAGTGCATTTTTCATGTCAAACTTACGAGTGGGTG	.	PASS	PRECISE;SVMETHOD=Snifflesv1.0.12;CHR2=chr5;END=15433029;STD_quant_start=1.605910;STD_quant_stop=4.214636;Kurtosis_quant_start=13.821754;Kurtosis_quant_stop=21.416901;SVTYPE=INS;SUPTYPE=AL;SVLEN=102;STRANDS=+-;STRANDS2=42,35,42,35;RE=77;REF_strand=44,32;Strandbias_pval=0.745253;AF=0.503268	GT:DR:DV	0/1:76:77
chr5	15445124	18833	N	CCCCCCCCCCCCCCTATAATAACTACATTAACTAACCTACTCCTCCCCACCTCCTCCACACACTATCCACCCCACCCCCCCCCCCTCTCCCCCACCCCCCTCCCCCCCACCCCTTTTTCATACCACAACCCCCCCCC	.	FAIL_NOTPRECISE	IMPRECISE;SVMETHOD=Snifflesv1.0.12;CHR2=chr5;END=15445144;STD_quant_start=1.516575;STD_quant_stop=21.911184;Kurtosis_quant_start=1.432533;Kurtosis_quant_stop=-1.120333;SVTYPE=INS;SUPTYPE=AL;SVLEN=77;STRANDS=+-;STRANDS2=0,20,0,20;RE=20;REF_strand=48,52;Strandbias_pval=1.98464e-05;AF=0.166667	GT:DR:DV	0/0:100:20
chr5	15449577	18834	N	CAAATTCATGGAGCTGTGTGATCCCTGGGTGGCGCAGCCCCATTTTGGTGCCTGCCTTTGCCGCCCGGGCGTGCTCCTGGAGACCCGGATCGAGTCCCACATCAGGCTCGGTGCCTTGGGCTGCATGGAGCCGCCTTCTCCCTCTGCCTGTGTTCTTCTGCCGCTCTCTCTCTCTCTGTGACTATCATAAATCAATTAAACTAAAAAAAAAAAAATTTAAAAAACAAAAAAAA	.	PASS	PRECISE;SVMETHOD=Snifflesv1.0.12;CHR2=chr5;END=15449581;STD_quant_start=3.162278;STD_quant_stop=5.594640;Kurtosis_quant_start=3.178371;Kurtosis_quant_stop=13.188982;SVTYPE=INS;SUPTYPE=AL;SVLEN=226;STRANDS=+-;STRANDS2=31,29,31,29;RE=60;REF_strand=58,50;Strandbias_pval=0.872222;AF=0.357143	GT:DR:DV	0/1:108:60
chr5	15491268	18835	N	TGAACAGCTTGTTTTTTTTTTTTTTTTTTTTTTTTTTTTTTTTTTTTTTT	.	PASS	PRECISE;SVMETHOD=Snifflesv1.0.12;CHR2=chr5;END=15491273;STD_quant_start=1.354006;STD_quant_stop=5.147815;Kurtosis_quant_start=2.077075;Kurtosis_quant_stop=1.341651;SVTYPE=INS;SUPTYPE=AL;SVLEN=52;STRANDS=+-;STRANDS2=12,12,12,12;RE=24;REF_strand=48,37;Strandbias_pval=0.645203;AF=0.220183	GT:DR:DV	0/0:85:24
chr5	15496409	18836	GATGATGATGGTGGTGATGATGGTGATGATGGTGA	N	.	PASS	PRECISE;SVMETHOD=Snifflesv1.0.12;CHR2=chr5;END=15496444;STD_quant_start=0.632456;STD_quant_stop=0.632456;Kurtosis_quant_start=-1.506309;Kurtosis_quant_stop=-1.589706;SVTYPE=DEL;SUPTYPE=AL;SVLEN=-35;STRANDS=+-;STRANDS2=9,10,9,10;RE=19;REF_strand=49,46;Strandbias_pval=0.804705;AF=0.166667	GT:DR:DV	0/0:95:19
chr5	15530166	18837	GGTCGGTCATGATTCAAAGAATCGTAGTAGCAGCTCTCATCTGTTGGGCACTTGCTATAGAGA	N	.	PASS	PRECISE;SVMETHOD=Snifflesv1.0.12;CHR2=chr5;END=15530229;STD_quant_start=0.000000;STD_quant_stop=0.000000;Kurtosis_quant_start=2.637562;Kurtosis_quant_stop=1.013333;SVTYPE=DEL;SUPTYPE=AL;SVLEN=-63;STRANDS=+-;STRANDS2=19,15,19,15;RE=34;REF_strand=49,40;Strandbias_pval=1;AF=0.276423	GT:DR:DV	0/0:89:34
chr5	15540371	18838	N	TTCTCGTTATTTTTTTTTTTGTTTATTTGTGATGTTTGATTGTGTGATGGTGATGGGTGGTGTGTTTTGGTGTCTTTGTGTTTTAGTGGGTTTCAATTTCCTAACAGTACAGAATAATACCCAGTGCCTCGTCCACCCCATGCACTCCACCCCCCGCCCTCTCCCCTTCTACCACCCCCTAGTTCGTTGCCAAGAGTTAGCAGGCGTACTGCGGTCTTCCTTTCTGATTATTTCCCACACATTTCTTCTCCCTTCTCCTTAATTCCTTTCACATTATTTATATTCCCCAAATGAATGAGAACATATAATGTTATGTCCTTCTCCCCTCCGAATGATTACTTCACTCAGCATTAATACCACTCTAGT	.	PASS	PRECISE;SVMETHOD=Snifflesv1.0.12;CHR2=chr5;END=15540381;STD_quant_start=0.000000;STD_quant_stop=8.221922;Kurtosis_quant_start=6.942316;Kurtosis_quant_stop=2.006089;SVTYPE=INS;SUPTYPE=AL;SVLEN=366;STRANDS=+-;STRANDS2=14,6,14,6;RE=20;REF_strand=44,37;Strandbias_pval=0.312535;AF=0.19802	GT:DR:DV	0/0:81:20
chr5	15552267	18839	GCTCCAGGACCTCCACTTCNNNNNNNNNNACGCGCACGGAGACACGGCGGCCCAGCTCCCCTGCCAGCCTTTTA	N	.	PASS	PRECISE;SVMETHOD=Snifflesv1.0.12;CHR2=chr5;END=15552341;STD_quant_start=3.783937;STD_quant_stop=3.611849;Kurtosis_quant_start=-1.930572;Kurtosis_quant_stop=-1.919184;SVTYPE=DEL;SUPTYPE=AL;SVLEN=-74;STRANDS=+-;STRANDS2=40,48,40,48;RE=88;REF_strand=42,51;Strandbias_pval=1;AF=0.486188	GT:DR:DV	0/1:93:88
chr5	15625824	18840	GGCAGAGACATANNNNNNNNNNNNNNNNNNNNNNNNNNNNNNNNNNNNNNNNNNNNNNNNNNNNNNNNNNNNNNNNNNNNNNNNNNNNNNNNNNNNNNNNNNNNNNNNNNNNNNNNNNNNNNNNNNNNNNNNNNNNNNNNNNNNNNNNNNNNNNNNNNNNNNNNNNNNNNNNNNNNNNNNNNNNN	N	.	FAIL_GAP	PRECISE;SVMETHOD=Snifflesv1.0.12;CHR2=chr5;END=15626009;STD_quant_start=2.176717;STD_quant_stop=1.786190;Kurtosis_quant_start=-1.732222;Kurtosis_quant_stop=5.135332;SVTYPE=DEL;SUPTYPE=AL;SVLEN=-185;STRANDS=+-;STRANDS2=44,40,44,40;RE=84;REF_strand=49,40;Strandbias_pval=0.761659;AF=0.485549	GT:DR:DV	0/1:89:84
chr5	15642259	18841	N	TTTTGTTTTTTTTGAATTTTTATGTATGTAGCTAGTCACAGAGAGGAGAGAGAGAGAGGCCGAGACCCTAGGCAGTAGGGAGAGAAAGCAGGCTCCAGGGCCCGGGAGCCCGACGTGGGCTTCGAGCCAGGGTCGCCCGGGATTCGTGCCCTGGGCAAAGGCATGGCGCCAAACCGCTGCCGCCACCCAGGATCCCCG	.	PASS	PRECISE;SVMETHOD=Snifflesv1.0.12;CHR2=chr5;END=15642261;STD_quant_start=1.639360;STD_quant_stop=3.418699;Kurtosis_quant_start=12.886566;Kurtosis_quant_stop=12.177109;SVTYPE=INS;SUPTYPE=AL;SVLEN=204;STRANDS=+-;STRANDS2=15,18,15,18;RE=33;REF_strand=36,42;Strandbias_pval=1;AF=0.297297	GT:DR:DV	0/0:78:33
chr5	15643968	18842	GGTATTTTGAGGGATCCCTGGGTGGCGCAGCGGTTTGGCGCCTGCCTTTGGCCCAGGGCGCGATCCTGGAGACCCGGGATCGAATCCCACATCAGGCTCCCGGTGCATGGAGCCTGCTTCTCCCTCTGCCTGTGTCTCTGCCTCTCTCTCTCTGTGACTATCATAAATAAATAAAAATTAAAAAAAAAAAAAAAAAAAACAGG	N	.	PASS	PRECISE;SVMETHOD=Snifflesv1.0.12;CHR2=chr5;END=15644170;STD_quant_start=2.104417;STD_quant_stop=1.945691;Kurtosis_quant_start=-0.871580;Kurtosis_quant_stop=-1.449532;SVTYPE=DEL;SUPTYPE=AL;SVLEN=-202;STRANDS=+-;STRANDS2=15,13,15,13;RE=28;REF_strand=42,45;Strandbias_pval=0.668502;AF=0.243478	GT:DR:DV	0/0:87:28
chr5	15660152	18843	N	TTCCTTTCTCCCCCTCAGTTTGGTTACAAATAAAATAAATTAGCTAAGCTCCATTACCACAAAAAAAGGCAACGCATAAGGATAAGAACAAACGCGCGTCCTAAAAGTAAACACCTGCCCGTGCCATTCACCTGCTTGTGTGTGAGGGTACTGAAGCGAATATCGGGTCATTCGCTCGGGGAAAAAAGCATCAGGGAGGCTGAGGACAGCCCTTCTGGGACCTTCCCTCCCAAAACCCAGCCAGTCCTTTTCCTAATAAGAAAAAGGCCTGTAGCCAATGCACTACTGCGAGATTTTACCCCAAAGATACAGATGCAATGAAACGGCAGGACAATGCACCCATGTTATAGCATCCAAAGTCCAAAATAGCCAAACTGGCAAGGAGCCTCGATGTCCTCTCAGATGACGGATTAAAAGCTGTGCGCTCTGACTACAATGTGGAATTACTCAGTCCATTCCGAAACGGACATACTACCCACCATTTGCTTTGACGTGCCTGGAATGGAGGGTGTTTTATGCCTGAGTACGCAAGTCACGTCGGAGCACGGACAAACATATTCTCATCTATTGGGGAATATAAAAAATAGTGACAGGGAATAAAGTGGAACCAGGAGCAAATGAGTGGGACAACTCAGGAGGGAGAGAACATGACGACTTTAACTTGGAACGAACCAAGGGGTTGTAGGCAAGGGAGGTGTGGCGCCTGGGTTGGGGGTGAATCGTGGAGGGACCAGGCACTGAGGGGGGCCCCCCACGGTTGGTCAAAAACCCAGGTAATGAGCACTGGGTGTTATGCCTCTTTTGACAAATTGAACCAATATTCAAAAAATGAGAAAGTAAAAAAAATAACAAAAAAACCACAACTGTTAATTTGGAGAACAAGATGACATTCAAAATGCGGGTTTTGCTATCGTGGTGAATTTAGCTAAATCCAGTACCATTGATGGCCGATTACTATGGGAGCCATCTATTCTGATGCGCAGTGGCATGGTGGGGAGA	.	UNRESOLVED	PRECISE;SVMETHOD=Snifflesv1.0.12;CHR2=chr5;END=15660152;STD_quant_start=0.000000;STD_quant_stop=0.000000;Kurtosis_quant_start=7.929829;Kurtosis_quant_stop=8.355916;SVTYPE=INS;SUPTYPE=AL,SR;SVLEN=999;STRANDS=+-;STRANDS2=9,16,9,16;RE=25;REF_strand=0,0;Strandbias_pval=1;AF=1	GT:DR:DV	1/1:0:25
chr5	15687677	18844	N	GTATGGAAGACAGACTGGGGAGTGGCGATGTCCTTTAACTTCTCCGTCCACCACCACCCCGCCCCGTCACCTTCGTGCTCTTCCCCCACATCCAAGTGGGGAGCCTGAGAGCCGGGCTGGCCGGAACCTCGGAGCTCCCGAGCGAGCGTAGACGACAACCCCCCCGCCCCCGCCCCGCCCCGCAGCGTCGCGGTACAGCCGGAGGCCTCCAGGAACGCCCAGAAACTTGCAAGGATGGGGCCGCGGGGATGTCCGGTGGCCGGCGGGTCGGAACGCAGCCCCGCCGGGGGGCCGCGGGGGCCGCGGGGGGCCGGCGGGCGCGGGGGCCGCGGGGGAGCGGGTGGCCCGCGGGGGGCGCGCGGGGGGCCAGGGGGGCGCGAGGGCCGCGCGGGGGCCCGGGGAAGAGGATGGGGAGCGGGTGGGCGCGCGGGGCGGGTCGGCGGTGGGGAGCGGGCGCCGCGGGTGGCGCGATCCTTACAGTGCCGCCCCCGGGCCCGGGCCACAGGCAGAGGAGCGCCGCCAGCGACACGAGCAGGCGCGGCCAGCCCTCCTGGCGCCGCCGCATCCTCGGGGCGCCGGAGCCGGAGCCTGAGCGGAGCATGCCGCGTCCGCGCGCCTCCAGCCGCCGCCCGCGGTTCTGCCCTCTGCGAGCCGGGGACCCGACGGCGGTTGCCCCGCCCGCGCCCCCGAGGTCTGACCGTCCGAGGGAAGGTGCGGGGCCCGGGAAAGCCCCGCCCCCGAGGCGCGCGTCCGGATCGGGGGGGGGTCTCGCTGCACGCCGCCGCCCGCAGGCGTTCCGCCCCTCTGCGGGGTAGGGGGAGGAGGCTGCGTGGGTTGCCGCGGGCGCCGGGCCCTGTCCCGGGGGCGAGGCTGCGGTGGCTCGGCAAACTTCCCTCCAGGCCTCCAAGGGCCCCCCCCGCGATCGCGAAGCCTGGATCGGCGGCGGTGGGGGCGGCGTGGGCGGCGGTGGTGCGGAAAGGGG	.	FAIL_NOTPRECISE	IMPRECISE;SVMETHOD=Snifflesv1.0.12;CHR2=chr5;END=15687677;STD_quant_start=0.623610;STD_quant_stop=27.585221;Kurtosis_quant_start=11.931861;Kurtosis_quant_stop=2.123851;SVTYPE=INS;SUPTYPE=SR;SVLEN=1888;STRANDS=+-;STRANDS2=16,20,16,20;RE=36;REF_strand=0,0;Strandbias_pval=1;AF=1	GT:DR:DV	1/1:0:36
chr5	15745914	18845	AAGGCTATAACTCAACTCTCAAAAGTAAGATGGTTTTGGACAAGGCGTTCAGCTACCCTCTCACGTATGGAACTTATTATGTAGCACCAGTCTACCACAGGAATTACTAGGAATCGCTGAACTGAGCTNNNNNNNNNN	N	.	PASS	PRECISE;SVMETHOD=Snifflesv1.0.12;CHR2=chr5;END=15746052;STD_quant_start=0.272166;STD_quant_stop=1.414214;Kurtosis_quant_start=3.976158;Kurtosis_quant_stop=-0.126421;SVTYPE=DEL;SUPTYPE=AL;SVLEN=-138;STRANDS=+-;STRANDS2=22,33,22,33;RE=55;REF_strand=30,32;Strandbias_pval=0.456222;AF=0.470085	GT:DR:DV	0/1:62:55
chr5	15752850	18846	N	GACCTTAGCCCGGGCGCAACAGTTCCTCTCCGCATGG	.	PASS	PRECISE;SVMETHOD=Snifflesv1.0.12;CHR2=chr5;END=15752853;STD_quant_start=1.490712;STD_quant_stop=1.688743;Kurtosis_quant_start=10.605695;Kurtosis_quant_stop=12.712347;SVTYPE=INS;SUPTYPE=AL;SVLEN=33;STRANDS=+-;STRANDS2=27,27,27,27;RE=54;REF_strand=44,45;Strandbias_pval=1;AF=0.377622	GT:DR:DV	0/1:89:54
chr5	15773310	18847	N	<DEL/INV>	.	PASS	PRECISE;SVMETHOD=Snifflesv1.0.12;CHR2=chr5;END=15773436;STD_quant_start=0.000000;STD_quant_stop=0.000000;Kurtosis_quant_start=4.382964;Kurtosis_quant_stop=2.901497;SVTYPE=DEL/INV;SUPTYPE=NR;SVLEN=-126;STRANDS=+-;STRANDS2=35,22,35,22;RE=57;REF_strand=55,35;Strandbias_pval=1;AF=0.387755	GT:DR:DV	0/1:90:57
chr5	15776123	18848	N	CGGGTCTCCGGCGGGCACACCTGTCCCTCGTGGCGCCCCGCCCGCGCCCCCGCCGCCGCTCCGAGCTGGATGACAAGCTCCAAACCGGAGCGGCGCGAGGCGCCCCCGCCACCAGCCATTTCATGCTGCGTTTATCATCCACTTCCCTTACATTGCAAGTCTCCCCACTTAAACGTGGGTCTGTCCTTGTCTGGTGCTGGGCTGCCTCCGGTCCCCCCCGGCTCTCTATTGCCGCGAGAGACACCATCTCTGTCGCTGTGTGCGTCGCGCTGCTTCCCCGCCCTCCGCCGAGGAAAACCCCCCGGGCGGGAGGCAGGTTGCTGCTTTGGGGGGGGGGGGGTATGGGGCGGCCCCCCCACCCCCGGCCGCCAGCTCTGTGCGGCGGCGCGGCCCGCCCCCCCGGGCGCCCTCCGCCACCTGCACCCCACCCGCACCCGCCGCCGCAGCCCGCAGCGGGGCCGCCGCGCGCCCTCGATGCCCCGCCCCCCTGCCCGGCCTCGGGGGGTTTGGGGGGGCCCCCCCCCCCCCCGGGGGGGGGGCCCCCCCGCGCCCCAGGGGGCCCTGCGCAGGCGGGAGGGCGGAAGCCCGCGAGAGCCTCGGCGGCCACCTCCCCGCCCCCGCCGCAGCAGCGCCCGGCTGCTTCGGAATCCGCGGCGTCCTCCGGGGATCGGTCTCCGACGGCACGCCGCGCTGTGCAGTTGAGCGGCGGGCGCGCGCGGGGAGGCAAAGTTGGGCCCTCCTCGTCCTCGTCCTCTCCTCCTCGGCGGGGCTGGAGGGCCCCGGGCGGGCGGCCGCATCGCGGCCGGGAGTTGCGGGTCTTGGCGTGTGAACGGCCCTCGCGGGGCGCCGGGGATGCGCGGGGGCGGGTTGGGCCGGGCGGTGGGCGTCGGAGGGGGCGCGCGGCCTCTGCGGGGAGGCCCGGGCGAGCGGTGGGGGGCGAGCTGGGGCCCCGCGGGACCCTGGCGCTGCCCGCAGCTGGGGCTACGGCGTCTGGAGAAGGCCGCGAAGGGGCAGCTCCCCCCCGGCCAGCCGGGGTCCGGCGGGAGCTTGTCCCTTTGTTTAGGTGGGAGGCTGTGGACCTGTGAGCGCAGCCCGGGCTGTGAAGACGGGGAGGGGGCTGGCCGCCGAGCGCGTTTAGACGCCACCAAGTCAATCGCAACCTTGGACGGCTGGCTTGGTGCTGGGGTACATGGGCGGGGGCGGTGGGGCAAGCGGTCTT	.	FAIL_NOTPRECISE	IMPRECISE;SVMETHOD=Snifflesv1.0.12;CHR2=chr5;END=15776123;STD_quant_start=0.774597;STD_quant_stop=59.879045;Kurtosis_quant_start=-0.861042;Kurtosis_quant_stop=-1.496734;SVTYPE=INS;SUPTYPE=AL,SR;SVLEN=2343;STRANDS=+-;STRANDS2=10,11,10,11;RE=21;REF_strand=1,3;Strandbias_pval=0.604348;AF=0.84	GT:DR:DV	1/1:4:21
chr5	15813645	18849	N	GGGGACAGACATCTTTTTTTTTTTTTTTTTTTTATTCGTGTGTGCAATTTACTAACATACAGATAACACCCAGTCGGCCCGTCCACCCCTTCACTCCCACCCCGCCCTCCTCCCCTTCTACCCCCCTAGTTCGTTTCCAGAGTCGAGTCTTTATTCTGTCTCCCTGCTGATATTTCCCACACCAAAAATTTTTCTTCTTCTGCACCATAACCTTTTTTCTTTTCTTTCCCCCCTTATTTTCCCTTCACTATTATTTCTATTCCCCCAATGCCTGAGAAACATATATGTT	.	PASS	PRECISE;SVMETHOD=Snifflesv1.0.12;CHR2=chr5;END=15813658;STD_quant_start=1.781127;STD_quant_stop=7.687877;Kurtosis_quant_start=23.946294;Kurtosis_quant_stop=8.815726;SVTYPE=INS;SUPTYPE=AL,SR;SVLEN=268;STRANDS=+-;STRANDS2=31,28,31,28;RE=59;REF_strand=56,48;Strandbias_pval=0.87202;AF=0.361963	GT:DR:DV	0/1:104:59
chr5	15842369	18850	N	GCGGGCCCGGGCCACACGTTATGACCACATGCCTGCGTGCGACACAGGCTCCGAGCAGGCGGTGTGCGGGGACCCCTGGCTTTTTGGACGGCGCAGCCCGGCGGGGGCGGGCGGTCGCGATCCAGGCCGGGGTCCCTTGGCCTCGGGGTGGGGTGGGTGGGGGTGGGGTTGGTGGGGGTCGCCTGGCAGGCGCGGCCGCCTCCGCACCGGGGTGCTCGGGGAGGCGGCGGGGAGAGCGGCCGCCTAGCCCAGCCCCGGCGGATACAGGAGCCCAGGAGGCCGAGGAGGGAGGAGCCGCGCCGAGCGCTGGCTGATGAGGCAGAAAGAGCGGGCCGCGGAGTTCGGGCGGCTGTAGCGCGCTGAGCGGGGGAGAGGCGCTCCCGCACGGCGGCCCCCGGACCACCTCCCTGGAGAATGGGCCCTTCCCCTTTTTTTTTATTTTTTTTTGGGGGGCCTGTGGCTGGTACACTTTTCCTCCTGCTCCTGCGCCTCTTTACACAAAGGTGAGACCCCGCGCGGGCGGCGGGGCGGCTGGGGCGGGGGCCGGGGAGTGGCGCGTCTCGGCGGTGGCGGCCAGGCGGGCGGTGCCGGCGGGCTGGGCGCGCGTGGACCCCGCTCGGCGTTGGGGCGCCGGGGGCGCGCAGACCCCGGTGCGGAGAGGGTCATGTTGCGAGTGTGCCCCGGGCCGCTCTCCGCGGTCGCCGCGCGTCCTTGCCGCTTCGCCCCACGGTCGCGCCGCGTGAGGTTGAGTGTGCACGGCCCCCCCGCCCGGCTCCCCGGTCTCCCGCCCCCGGGCTTGGCCGCAAGCTCTCGCCCGGCCCCGGACCCATCCCCCGCACCCTGGCCCCGTTTCCTGCGGCTCGCTGGCGCCGGGAACCTGGGGTGCTCCTCCGACGAGGAGGGGCCTGGGGCCGTGGCCGTTTTCGCCCCGCGGAGTCCTCGCTCCCGGGCCTCGGACCCCCGCCGGCTCACTCCTCCGCCGCCGCCTGCCGCCCTCGGCCGCCCCGGACCCCCGCGCCTCGCACCGCATGGCGCTCTCCGCGCCACCGGCGGGCGGGGGAGCAGGGGCTTCCGAAGGGCCGGGTCTCCTCGGCTGGCAAGTTTTGCTCTCCTGACCCAGTAGGTCGCCTTCCCCCAGCCCCGCCCCCCCCCGGTGGCTCCCTCCGGCCACCAGCCCCGGCTTCGGGGGGGGGGGGCGGCGCCGCCTTGGCCACCTCGGCAGCGCGCCCCCAAGGTGCGGGACTCCCGGGCTTCCGCGCCGCGGGGTCAGCGGACACCGGGACCGTCTTCGTTTGCGGGGCTGCGGGGGCGTGTTCGCTCTCCCCGGAGAGAAGCGTTGCCTACGGGGTGGTGTCCAGGTGTCCGGCATGGTCCGGACCTGCTGCCGGGGCCGCCTGCGCCACCTGATCCTCGAGGTAGCGGGCCCGGGCGGTGAAGGCGGGCACATATTTCCGACCAGAGTA	.	FAIL_NOTPRECISE	IMPRECISE;SVMETHOD=Snifflesv1.0.12;CHR2=chr5;END=15842368;STD_quant_start=0.471405;STD_quant_stop=31.881726;Kurtosis_quant_start=6.609672;Kurtosis_quant_stop=-1.434516;SVTYPE=INS;SUPTYPE=AL,SR;SVLEN=2791;STRANDS=+-;STRANDS2=14,22,14,22;RE=36;REF_strand=0,0;Strandbias_pval=1;AF=1	GT:DR:DV	1/1:0:36
chr5	15871127	18851	N	TTGGCCAGGGCCAATCCTGGATGATCCGGGATTGTAATCCACGTTCGGGTCCCGTGCTATGGAGCTGC	.	FAIL_GAP	PRECISE;SVMETHOD=Snifflesv1.0.12;CHR2=chr5;END=15871127;STD_quant_start=0.000000;STD_quant_stop=3.349959;Kurtosis_quant_start=2.974648;Kurtosis_quant_stop=2.148601;SVTYPE=INS;SUPTYPE=AL;SVLEN=68;STRANDS=+-;STRANDS2=48,43,48,43;RE=91;REF_strand=48,43;Strandbias_pval=1;AF=0.5	GT:DR:DV	0/1:91:91
chr5	15885841	18852	N	TTACGGTCATGGGGATCCTGGTTGGCGCAGGCGGTTGGGCGCCTGCCTTTGGCCCAGGGCGCGATCCCTGGAGACCAGGATCGAATCCCACGTCAGTCTCCTGTGGCATGTAGCCTGCTTCTGCCCTCTACCTGTGTCGCTGCCTCTCGCGCTCTCTGTGTGACTATCATAAATAAAAAGTAAAAAAAAA	.	PASS	PRECISE;SVMETHOD=Snifflesv1.0.12;CHR2=chr5;END=15885851;STD_quant_start=1.821588;STD_quant_stop=3.988620;Kurtosis_quant_start=7.727295;Kurtosis_quant_stop=5.839876;SVTYPE=INS;SUPTYPE=AL;SVLEN=194;STRANDS=+-;STRANDS2=22,22,22,22;RE=44;REF_strand=54,51;Strandbias_pval=1;AF=0.295302	GT:DR:DV	0/0:105:44
chr5	15923778	18853	N	AAGAAAAAGGGGGGAATTGAGAGACGGAAAAGAGAACAGTAAAAGAAAGAAGAAGAAAGAAGAATAAAAAAG	.	FAIL_NOTPRECISE	IMPRECISE;SVMETHOD=Snifflesv1.0.12;CHR2=chr5;END=15923837;STD_quant_start=9.224966;STD_quant_stop=39.120327;Kurtosis_quant_start=0.116670;Kurtosis_quant_stop=3.915972;SVTYPE=INS;SUPTYPE=AL;SVLEN=36;STRANDS=+-;STRANDS2=0,17,0,17;RE=17;REF_strand=55,53;Strandbias_pval=2.50976e-05;AF=0.136	GT:DR:DV	0/0:108:17
chr5	15928052	18854	N	TCTGTTTTATCTCTTCTTATTCTATCTCTTCTTAAAGTATAATCTTTTGTTTTTATTCTTTCTTAGATTATGGATATTC	.	FAIL_NOTPRECISE	IMPRECISE;SVMETHOD=Snifflesv1.0.12;CHR2=chr5;END=15928064;STD_quant_start=16.195678;STD_quant_stop=31.268195;Kurtosis_quant_start=0.781911;Kurtosis_quant_stop=-1.321815;SVTYPE=INS;SUPTYPE=AL;SVLEN=70;STRANDS=+-;STRANDS2=17,2,17,2;RE=18;REF_strand=48,48;Strandbias_pval=0.00177756;AF=0.157895	GT:DR:DV	0/0:96:18
chr5	15945337	18855	CCCAGGCACAGCCTACCGTGCTCCTGCCCACTGTGCCTCTTGGGGTTGGCACCTCAGGAACAAACCTCAAATTCTCTGAGTCGTGCTCTTCCTGACCCCAGTGTGTTGCTCCTGCCCAGGGTCCCATTCCTCCCTCCCTCTCCCAGTGCTGGTTCTCCCCACACACTCCCNNNNNNNNNNGACATATGGGGGCTGCAGGGGTGTGAGGAGAAGCCATGGGGGGGGAGGCTCTAAGCCCCAGAAGGCAGAAGTTTCTTTGAGGAGGCAAGAAGGAAGCGGCGCGACCCCCCACTCACCCCAGCCCTGGCCGGCAGAGACACGGGACCCTGGTTGGGGAGTGGCAGGAGGCCTGGCCTGGGCCCAGCGCAGAGCCCAGACTTTCCACACTCCCTCTGCCTGGAGGTGAGAAGGGCTCACGAACGGCTG	N	.	FAIL_NOTPRECISE	IMPRECISE;SVMETHOD=Snifflesv1.0.12;CHR2=chr5;END=15945763;STD_quant_start=48.306136;STD_quant_stop=48.259714;Kurtosis_quant_start=-1.837577;Kurtosis_quant_stop=7.297557;SVTYPE=DEL;SUPTYPE=AL,SR;SVLEN=-426;STRANDS=+-;STRANDS2=29,30,29,30;RE=59;REF_strand=39,38;Strandbias_pval=1;AF=0.433824	GT:DR:DV	0/1:77:59
chr5	15999888	18856	N	GGGGGGGGGCCGGGGGGGGGGAGGGGGGGGGGG	.	FAIL_NOTPRECISE	IMPRECISE;SVMETHOD=Snifflesv1.0.12;CHR2=chr5;END=15999897;STD_quant_start=7.791020;STD_quant_stop=24.320773;Kurtosis_quant_start=4.323850;Kurtosis_quant_stop=1.154846;SVTYPE=INS;SUPTYPE=AL;SVLEN=52;STRANDS=+-;STRANDS2=8,4,8,4;RE=12;REF_strand=54,39;Strandbias_pval=0.757434;AF=0.114286	GT:DR:DV	0/0:93:12
chr5	16009147	18857	N	ACAGAAATGTATGACCATGTCTCAGCGAGAAGGG	.	PASS	PRECISE;SVMETHOD=Snifflesv1.0.12;CHR2=chr5;END=16009146;STD_quant_start=0.000000;STD_quant_stop=1.000000;Kurtosis_quant_start=8.973792;Kurtosis_quant_stop=8.112695;SVTYPE=INS;SUPTYPE=AL;SVLEN=32;STRANDS=+-;STRANDS2=13,12,13,12;RE=25;REF_strand=44,47;Strandbias_pval=0.823073;AF=0.215517	GT:DR:DV	0/0:91:25
chr5	16027996	18858	N	TCTGAGAAGAAAAAAAAAAAAAAAAGAAAAAAAAAAAAATAATAAAT	.	PASS	PRECISE;SVMETHOD=Snifflesv1.0.12;CHR2=chr5;END=16028010;STD_quant_start=3.453776;STD_quant_stop=3.575712;Kurtosis_quant_start=5.306347;Kurtosis_quant_stop=5.623366;SVTYPE=INS;SUPTYPE=AL;SVLEN=40;STRANDS=+-;STRANDS2=14,14,14,14;RE=28;REF_strand=50,46;Strandbias_pval=1;AF=0.225806	GT:DR:DV	0/0:96:28
chr5	16095554	18859	N	CCCTCCTCTGAGCCCCCCCCCCCCCAAAAACAACCCCCCAAAAAAAAAACCACCCCCAG	.	PASS	PRECISE;SVMETHOD=Snifflesv1.0.12;CHR2=chr5;END=16095555;STD_quant_start=0.707107;STD_quant_stop=4.335897;Kurtosis_quant_start=5.595066;Kurtosis_quant_stop=5.833260;SVTYPE=INS;SUPTYPE=AL;SVLEN=36;STRANDS=+-;STRANDS2=11,3,11,3;RE=14;REF_strand=49,47;Strandbias_pval=0.0829084;AF=0.127273	GT:DR:DV	0/0:96:14
chr5	16121928	18860	N	CAGCACAAACAACACACAACACACACACAACACAAGA	.	PASS	PRECISE;SVMETHOD=Snifflesv1.0.12;CHR2=chr5;END=16121929;STD_quant_start=4.086563;STD_quant_stop=3.807887;Kurtosis_quant_start=6.731425;Kurtosis_quant_stop=3.383285;SVTYPE=INS;SUPTYPE=AL;SVLEN=37;STRANDS=+-;STRANDS2=9,9,9,9;RE=18;REF_strand=50,45;Strandbias_pval=1;AF=0.159292	GT:DR:DV	0/0:95:18
chr5	16124258	18861	AAGGAACCAGAGCCTCAACGTGGATGGAACTGGAGGGTATTAGGCTGAGTGAAGTAAGTCAGTCCGAGAAGGACAAACATTATATGTTCTCATTCACTTGGGGAATATAAATAATAGTGAAAGGGAAAATAAGGGAAGGGAGAAGAAATGTCTGGGAAATTTCAGAAAGGGGGACAGAACATAAAGACTGCTTTCTTTGGGAAACGAATTAGGGGTGGTTAAAGGGGAGGAGGGCGGGGGGTGGGAGTGAATGGGTGACGGGCACTGGGTGTTATTTTGTATGTTAGTAAATTGAACCCCCATAAAAAAAAAAAAAAAAAAAAAAGAAAAAAAAAAAAAAAAAAAAAAAAAAAAAAAAAAAAA	N	.	PASS	PRECISE;SVMETHOD=Snifflesv1.0.12;CHR2=chr5;END=16124621;STD_quant_start=1.444200;STD_quant_stop=0.878310;Kurtosis_quant_start=4.258416;Kurtosis_quant_stop=11.778988;SVTYPE=DEL;SUPTYPE=AL,SR;SVLEN=-363;STRANDS=+-;STRANDS2=43,27,43,27;RE=70;REF_strand=53,37;Strandbias_pval=0.870878;AF=0.4375	GT:DR:DV	0/1:90:70
chr5	16144311	18862	N	GGAACGGAAAATGGGAAGGGAAAGGAAGGGAAAGGGAAGGGAAAGGAGGGAAAGGAAGGGAAAGGAAGGAAAGGAAAGAAAGGAAC	.	FAIL_NOTPRECISE	IMPRECISE;SVMETHOD=Snifflesv1.0.12;CHR2=chr5;END=16144334;STD_quant_start=13.337719;STD_quant_stop=15.801399;Kurtosis_quant_start=-0.033389;Kurtosis_quant_stop=0.115551;SVTYPE=INS;SUPTYPE=AL;SVLEN=72;STRANDS=+-;STRANDS2=16,22,16,22;RE=38;REF_strand=35,42;Strandbias_pval=0.842371;AF=0.330435	GT:DR:DV	0/1:77:38
chr5	16152148	18863	N	ACTTCATAGATGGGGGATCCCTGGGTGGAGCGCACGGTTTGGGCGCCTGCCTTTTGGCCCAGGGCGCATCAGCTAGAAGGCCCTGGATCGAATCCGCACGCGGGCTCCGGTGCATGGAGCCTGCTCTTCCTCCTCTGCCTGTGTCCTCTTCCTGCCCTCTCTCTCTCTCTCTCACGTGTGCCCTATCATAATAAATAAAAAAAAATTTAAAAAAAAATAAAAAAAAAAAAAAAAAAAAAAAAAAAAAAAAGAG	.	PASS	PRECISE;SVMETHOD=Snifflesv1.0.12;CHR2=chr5;END=16152152;STD_quant_start=2.577374;STD_quant_stop=4.928054;Kurtosis_quant_start=8.022182;Kurtosis_quant_stop=9.313572;SVTYPE=INS;SUPTYPE=AL;SVLEN=252;STRANDS=+-;STRANDS2=12,17,12,17;RE=29;REF_strand=43,44;Strandbias_pval=0.522547;AF=0.25	GT:DR:DV	0/0:87:29
chr5	16171640	18864	N	ATTAAAAGTAGCATTAAAAGTAGGAATTCTTAAAG	.	PASS	PRECISE;SVMETHOD=Snifflesv1.0.12;CHR2=chr5;END=16171640;STD_quant_start=0.000000;STD_quant_stop=1.109400;Kurtosis_quant_start=3.816090;Kurtosis_quant_stop=1.316800;SVTYPE=INS;SUPTYPE=AL;SVLEN=31;STRANDS=+-;STRANDS2=16,11,16,11;RE=27;REF_strand=57,52;Strandbias_pval=0.666953;AF=0.198529	GT:DR:DV	0/0:109:27
chr5	16297827	18865	N	TGCGTCGTTCCAGATCCCCCAGAGGCCCCCCCAAGCCCCATCGGTGCGGCCACACGGCCCCGTAGGCGGCACGTCGCCTGCATTCTGCTCCCGTGCGTGGCCCCCGCGCCGGGGGAAACTGCCCGGCATACAGTAGGGCTCCGTAATTGCAAGCCTGACGGACCCGCGCCCGCCCGCGCGGCGGCCCCCCCCCGGGCCGGCCCGGGTCCTGCAGGGAGGACTCCGCCTCGGCAGAGGCATCCAGAACCCCTCGCCAGCCCCGGAAGTGGGCTGCCGGCCGTGGGGAAGACTACACTTTCCCAGCTGATCCCAGGGGAGGCGAAAACCCTGTGTCTTTGACAGCGCCGCCACAAGCCTCCGTCCCGGCCTGCCTTGCTAGTCCGCGAGCCGGAGCCGGGCAGCGGGAAAGCGGGGGGGGGGCGGGTGGAGGGAGGCGGGCGCCGGGAGAGCATGCGGGGGGCGGGGAGCGGGAGCGGGAGCGGGGGCCGGGAGCCGGGCCTGGCCAGCACGCGCAGCAGGGGGCGTCCGGGCCCCTGCGCCTGGCCGCCGCCCGGCCCGCGGGGCGCCGAGAAGACCGCGGCCGCCGACGGCCATTGCCCGCCGATCCCCGCCCGCCCGGGGGCCCGCGCCCCGGTGCGCTCCCGGACCCGAGCGAGGCTGGGGCCCGCAGCTCAAGATTGTAGCGGCGTCGGGGCGTCTTCCTCCGCCGCCCGCCTCCGCGTCGCTCTCTTGCGGCTTCTCCGGCCCGGCCACCCCACCGCCTGCGCCGGGGGCGGCGGCGAGGGGCCTGCGGCTCCGGAGCCCCGATGCCCGCAGCTCGCGTACTGAGCGTCCAGAGTCGGGGGCAGCGACATGGCCGGCCGGGTCCCGCGAAGGGTATGCCCCGCGGGCCACAAGGGCCAGGCGCGCCATGGCCCGAGACGGCCCTGGCTGCTTGCTGGGGGATGGGCGCCGGAGGGCGTGCCACCAGCCGCGGCACCCCGACCGGCATCCGGCTGC	.	UNRESOLVED	PRECISE;SVMETHOD=Snifflesv1.0.12;CHR2=chr5;END=16297827;STD_quant_start=2.000000;STD_quant_stop=2.309401;Kurtosis_quant_start=8.793982;Kurtosis_quant_stop=0.953804;SVTYPE=INS;SUPTYPE=AL,SR;SVLEN=999;STRANDS=+-;STRANDS2=11,13,11,13;RE=24;REF_strand=4,1;Strandbias_pval=0.329502;AF=0.827586	GT:DR:DV	1/1:5:24
chr5	16306056	18866	NNNNNNNNNNNNNNNNNNNNNNNNNNNNNNNNNNNNNNNNNNNNNNNNNN	N	.	FAIL_GAP	PRECISE;SVMETHOD=Snifflesv1.0.12;CHR2=chr5;END=16306107;STD_quant_start=0.000000;STD_quant_stop=3.109126;Kurtosis_quant_start=2.939122;Kurtosis_quant_stop=-0.298547;SVTYPE=DEL;SUPTYPE=AL,NR;SVLEN=-51;STRANDS=+-;STRANDS2=30,31,30,31;RE=61;REF_strand=33,32;Strandbias_pval=1;AF=0.484127	GT:DR:DV	0/1:65:61
chr5	16309856	18867	GTATATGGATGTTTGCTTTATGTTAGTTCACTAGGCTCATACTGATATTTTATGCACTTTGGGGTATGTAGGTTATATTCCATAGTTTTATGTAAAAGTTTTGAGATGGGGATCCCTGGGTGGCTCAGTGGTTTAGCGCCTGCCTTTGGCCTAGGATGCCTTCCTGGAGTCCCAGGATCGAGTCCCACGTCGGGCTCCTGGCATGGAGCCTGCTTCTCCCTCTTCCTGTGTCTCTGCCTCTCTCTCTCTCTCTCTCTCTCTCTGTGTGTGTGTGTCTATCCTAAATAAATAAATAAATAAATCTTTAAAAAAAAAGTTTTGAGATNNNNNNNNNNGATGTGGGAGCCTCCTTAGCATAAAAAACATCTAATGTGTGAGGTGTCTGTGTGTGGAAAGCTGTGAATAGAGGCTTCAATGGCATTCTTGGACTTCTAGGCAGATGCCAAAGCCACCTGCCACCATCTTCTGTCGTCCCTATCTGAAGAGAGCAGGCAGGGAGTGGGGTGTGGTGAGGACCCGTGAAAGGGATTTGTTCCAGCT	N	.	PASS	PRECISE;SVMETHOD=Snifflesv1.0.12;CHR2=chr5;END=16310396;STD_quant_start=2.056883;STD_quant_stop=2.056883;Kurtosis_quant_start=0.945091;Kurtosis_quant_stop=-1.039473;SVTYPE=DEL;SUPTYPE=AL,SR;SVLEN=-540;STRANDS=+-;STRANDS2=19,33,19,33;RE=52;REF_strand=25,42;Strandbias_pval=1;AF=0.436975	GT:DR:DV	0/1:67:52
chr5	16341902	18868	N	AATATAACAAAAATTGGGAGCCAGGGGGGCGCAGCGTTTGGCGCCTGCCTTTGGCCCAGGTGCGATCCTGGAGACAAGGGTATCGAATCCTATCAGGCTCCTGATGCATGGACCTGCCTTCGCCTCTGGCCTGGGTTCTCTGGCCTCTCGCTCTCTCTGTACTATCGAAGTAAATAAAAAAAAAAAAATTAAAAAAA	.	PASS	PRECISE;SVMETHOD=Snifflesv1.0.12;CHR2=chr5;END=16341906;STD_quant_start=1.287301;STD_quant_stop=5.495453;Kurtosis_quant_start=14.208234;Kurtosis_quant_stop=6.695354;SVTYPE=INS;SUPTYPE=AL;SVLEN=204;STRANDS=+-;STRANDS2=40,31,40,31;RE=71;REF_strand=56,49;Strandbias_pval=0.758385;AF=0.403409	GT:DR:DV	0/1:105:71
chr5	16364494	18869	N	<DEL>	.	FAIL_GAP	PRECISE;SVMETHOD=Snifflesv1.0.12;CHR2=chr5;END=16366072;STD_quant_start=0.447214;STD_quant_stop=0.000000;Kurtosis_quant_start=-0.534517;Kurtosis_quant_stop=5.600694;SVTYPE=DEL;SUPTYPE=SR;SVLEN=-1578;STRANDS=+-;STRANDS2=11,7,11,7;RE=18;REF_strand=0,0;Strandbias_pval=1;AF=1	GT:DR:DV	1/1:0:18
chr5	16364493	18870	N	CCCAGCAGGGAAAGCGGGACGGATGGGCTGATCCTGGAAGCAAAAGGTCTTTTGTGCGGCAGTCCCACCCGCGGCCCTCGCGCGAAGACAAAGGGGGAGAGAAGAGTTGGAGGGGGCGGGGTGGCACCTAGGTCGGCTAGTTGGTTTTATAATTGTCGGCTCGCAGGTACGCAACCGCCCCCTCCGCCCGGGAACACTTCCACTGCGCGCCCGGGCTCCGCGCAGGCCGCGGGGCCCGCAGGTGCCTCGGTTTTCCGGTAGAACAGCTGCTGGAGACAAGGGGCCAAGGGCCCAGTGCTCCCCGGTGCCAACATGTGTCCCAGCGACCCGGCGCCGGGGTCGGTCGAGCCGTCCCGGAGCGGGGTCGCCGCCCGGGCGCGGCAGCGGAGGCGGGGCAGGTGCGTCCGGCTGCAGCTGTCGCGCGGGGGAGACGAGGCAGTTCACGGGTCCGCGGGGCGGGGGGCGCAGGGGCAGGGGGCGCAGGGCGCAGGGGCGGGAGCCGGGAAAGCCCGGGGGAGCGCGGCACGGCCGCCCAGGGAATGGGGGCCGCCGAAGCCCTCCGACCGCGCCGGCCCCCGCCCGCGCCCCCCAGGCCCCAGCGCCCCGCGCGCCCCGCGCCCCAAAGCCGCGCCCGCCCCCCCCCGACACGGAGCAGGCCCGCAACGCCGCGCCGAGCGGGCCCCCCCCCGTGCGACGGGCCCCCCCTCCGACGCCCCACGCCCCGGGGGCCCCCCGCGTCGCCGCCCGCCCCCGGCGCGCCGCCCCGCACGCCCGCAGGCGCGCCGACCCCCCGGAGGCAGGGGGAGGAGGGACGCACCTGGAGCGGGGGCCGGGCGGGGAGGGGGACGAGCCCGGGGAGGGGGCGAGCGCGAGGCCGCGCGCGGCACTCCCCTATCTCGCGGGCGGAGGCGGGCGGGCGAGGTGGGCCGGGGAGGAGGAGCGGGCCGGGCGGCGGCAGCACAGCGGCCGCCCCGGACGGCGCCCCTGGCGGGGCGCGCA	.	UNRESOLVED	PRECISE;SVMETHOD=Snifflesv1.0.12;CHR2=chr5;END=16364494;STD_quant_start=0.953463;STD_quant_stop=2.000000;Kurtosis_quant_start=5.484529;Kurtosis_quant_stop=1.457396;SVTYPE=INS;SUPTYPE=AL,SR;SVLEN=999;STRANDS=+-;STRANDS2=16,7,16,7;RE=23;REF_strand=0,0;Strandbias_pval=1;AF=1	GT:DR:DV	1/1:0:23
chr5	16364494	18871	N	<DEL>	.	FAIL_GAP	PRECISE;SVMETHOD=Snifflesv1.0.12;CHR2=chr5;END=16367117;STD_quant_start=0.836660;STD_quant_stop=0.894427;Kurtosis_quant_start=4.936470;Kurtosis_quant_stop=4.916085;SVTYPE=DEL;SUPTYPE=SR;SVLEN=-2623;STRANDS=+-;STRANDS2=7,7,7,7;RE=14;REF_strand=22,16;Strandbias_pval=0.755066;AF=0.269231	GT:DR:DV	0/0:38:14
chr5	16366553	18872	AANNNNNNNNNNNNNNNNNNNNNNNNNNNNNNNNNNNNNNNNNNNNNNNNNNNNNNNNNNNNNNNNNNNNNNNNNNNNNNNNNNNNNNNNNNNNNNNNNNNNNNNNNNNNNNNNNNNNNNNNNNNNNNNNNNNNNNNNNNNNNNNNNNNNNNNNNNNNNNNNNNNNNNNNNNNNNNNNNNNNNNNNNNNNNNNNNNNNNNNNNNNNNNNNNNNNNNNNNNNNNNNNNNNNNNNNNNNNNNNNNNNNNNNNNNNNNNNNNNNNNNNNNNNNNNNNNNNNNNNNNNNNNNNNNNNNNNNNNNNNNNNNNNNNNNNNNNNNNNNNN	N	.	FAIL_GAP	PRECISE;SVMETHOD=Snifflesv1.0.12;CHR2=chr5;END=16366866;STD_quant_start=0.000000;STD_quant_stop=5.507571;Kurtosis_quant_start=2.843063;Kurtosis_quant_stop=-0.684730;SVTYPE=DEL;SUPTYPE=AL,SR,NR;SVLEN=-313;STRANDS=+-;STRANDS2=13,11,13,11;RE=24;REF_strand=22,16;Strandbias_pval=0.798181;AF=0.387097	GT:DR:DV	0/1:38:24
chr5	16381227	18873	N	ATATCCTCTACCACACACCACATTTTTATTTATGGGAAAATGTTACTATTATAAATATATTTTATCTGTGCATTTATATTTTCAAGTCCTTTTTTTTTACAGATTTATTTTATTATTTGACAGCGGGAGAGAGAGAAGCTTTAATAAGACGCCGGTGGGAAGCTGCAGTCAGGAGCGGGCGAAGCTGACGCAAGGAGACTGATGTATGGGGCTGATCCCCAGGACCCCATGTGATTATGCCCCCGAGCTACAGTCAGACACTTAACAATGGCGCTTCCCATGGCAGCCCCCATTTATATTTTTTAAAAAATAAAAAAGATTTACAAGTTTTTGTAGCTTGGCGCCAGCTTGGTAGATAGTGCTGCCAACAAAGAGCTGAGGACGCCCAGGTGAAGGATCAGATTGGCACAAGGACTTTGGGAGTTATAAGGAACTGAAGCCAGGTAATTGGCTTCTGCTGTATTGGAGGCTTCTGGGGCAACATCTACAGATTATATCCAGGAAAGTGGTTGACAAAATACGTTCAAAGGTCCCTACTGTTGGCCAACTGGTTGGGAGTCACCATTCAAAGCAGAGGAACGGGTCTGGAGAAGAAAGTTCGCCCAGGGTTGGCAGGCAGACAAAGGTAAAAGCGGACCCAGAACACAGACTGGCATTAAAGGCGAGTCCACGGGAAAGACACTTCTGACGAAAACGGGAGGGCGACATGGGCCAGAGGGCTTCGGAAGAGAGTTTCACATGCATTTGGAATTCGGGCCATCTCAGTTAGAGAGGGCAAGGAGACAGACGGAGGAGCGTCCTCTGTTTGCCGCACAGGTCCCGGGTTACCCTGGCGAACTGCCTGTTTAACTCATAGGGGCCAACATTCATCA	.	FAIL_NOTPRECISE	IMPRECISE;SVMETHOD=Snifflesv1.0.12;CHR2=chr5;END=16381226;STD_quant_start=10.659224;STD_quant_stop=35.152728;Kurtosis_quant_start=7.855856;Kurtosis_quant_stop=-0.905987;SVTYPE=INS;SUPTYPE=AL,SR;SVLEN=1614;STRANDS=+-;STRANDS2=27,15,27,15;RE=42;REF_strand=0,0;Strandbias_pval=1;AF=1	GT:DR:DV	1/1:0:42
chr5	16396131	18874	GAATNNNNNNNNNNNNNNNNNNNNNNNNNNNNNNNNNNNNNNNNNNNNNNNNNNNNNNNNNNNNNNNNNNNNNNNNNNNNNNNN	N	.	FAIL_GAP	PRECISE;SVMETHOD=Snifflesv1.0.12;CHR2=chr5;END=16396219;STD_quant_start=0.000000;STD_quant_stop=2.840455;Kurtosis_quant_start=38.701110;Kurtosis_quant_stop=5.754800;SVTYPE=DEL;SUPTYPE=AL,NR;SVLEN=-88;STRANDS=+-;STRANDS2=37,51,37,51;RE=88;REF_strand=39,51;Strandbias_pval=0.880607;AF=0.494382	GT:DR:DV	0/1:90:88
chr5	16412256	18875	N	<DEL>	.	PASS	PRECISE;SVMETHOD=Snifflesv1.0.12;CHR2=chr5;END=16413033;STD_quant_start=0.436436;STD_quant_stop=1.112697;Kurtosis_quant_start=16.248472;Kurtosis_quant_stop=0.466196;SVTYPE=DEL;SUPTYPE=SR;SVLEN=-777;STRANDS=+-;STRANDS2=17,26,17,26;RE=43;REF_strand=0,0;Strandbias_pval=1;AF=1	GT:DR:DV	1/1:0:43
chr5	16441780	18876	N	GAGAGAGAGAGAGAGAGAGAGAAAAAGATCCGAAGTCAAAAATGCTTTAAGACATCTAAACCCGACCAATAGCATAACAGCGTACCTGACTGTGCTCGTAAAACACTTACATGAGCCTACAGTGGCAATATCATCTAACACAAAACCAATTTTGACAATAGAGTGCTGAATATCTCATGTAACAGTATTGAATACTATACTGGAACATTATAAACAGAATGGTTGTCTGTGTATCGGAATGTTGACCAGGGCTTACCGGGAGCTTTGGCTCACTGCCAACCGCCCAGCATTACATCTTACCACATATTGCTAGGCCCCCCCCTTGGGTTTTGGGGGGGAGGAAAAAAAAAAAAAACTCCCACTTCAAAACTTGCAAAGTACAATTTCACGTATCACATACGCACATTTATACCATAACTGAAGTGAAATATTTTGTTATTTTATTTGTTAGTTTTATTTTTTTAAAATTTTTATTTATTGATTCATGAAG	.	FAIL_NOTPRECISE	IMPRECISE;SVMETHOD=Snifflesv1.0.12;CHR2=chr5;END=16441845;STD_quant_start=3.803194;STD_quant_stop=53.574381;Kurtosis_quant_start=20.634880;Kurtosis_quant_stop=-1.926097;SVTYPE=INS;SUPTYPE=AL,SR;SVLEN=457;STRANDS=+-;STRANDS2=30,27,30,27;RE=57;REF_strand=54,56;Strandbias_pval=0.744667;AF=0.341317	GT:DR:DV	0/1:110:57
chr5	16447688	18877	N	<DEL/INV>	.	PASS	PRECISE;SVMETHOD=Snifflesv1.0.12;CHR2=chr5;END=16447749;STD_quant_start=0.000000;STD_quant_stop=0.836660;Kurtosis_quant_start=-0.575000;Kurtosis_quant_stop=-1.418612;SVTYPE=DEL/INV;SUPTYPE=NR;SVLEN=-61;STRANDS=+-;STRANDS2=6,14,6,14;RE=20;REF_strand=39,43;Strandbias_pval=0.210727;AF=0.196078	GT:DR:DV	0/0:82:20
chr5	16449614	18878	N	ATCCGTGCGCTGTCACTTCCTAAAAAGTGTCCTGTCATTCCTTCCCTGTCCTCGCCTTCCTTCCTACAGTCCTTCCTATCCG	.	FAIL_NOTPRECISE	IMPRECISE;SVMETHOD=Snifflesv1.0.12;CHR2=chr5;END=16449643;STD_quant_start=27.497273;STD_quant_stop=37.973675;Kurtosis_quant_start=1.461600;Kurtosis_quant_stop=1.825652;SVTYPE=INS;SUPTYPE=AL;SVLEN=67;STRANDS=+-;STRANDS2=14,4,14,4;RE=18;REF_strand=36,38;Strandbias_pval=0.0347131;AF=0.195652	GT:DR:DV	0/0:74:18
chr5	16471255	18879	GAACCCTAGGGATCCCTAGGTGGCGCAGCGGTTTGGCGCCTGCCTTCGGCCTAGGGCGCGATCCTGGAGACCCGGGATCGAATCCCACATCGGGCTCCCGGTGCATGGAGCCTGCTTCTCCCTCTGCCTGTGTCTCTGCCTCTCTCTCTCTCTCTCTCTCTCTGTGACTATCATAAATAAATAAAAAAATTAAAAAAAAAAAAAAAGAG	N	.	PASS	PRECISE;SVMETHOD=Snifflesv1.0.12;CHR2=chr5;END=16471464;STD_quant_start=2.611165;STD_quant_stop=2.296242;Kurtosis_quant_start=-2.108967;Kurtosis_quant_stop=-1.672805;SVTYPE=DEL;SUPTYPE=AL;SVLEN=-209;STRANDS=+-;STRANDS2=9,14,9,14;RE=23;REF_strand=29,35;Strandbias_pval=0.634021;AF=0.264368	GT:DR:DV	0/0:64:23
chr5	16494064	18880	N	CCCCACGCGGCACCCAGCCGCCCCGCACGCCAGTCCGGCCCCGCGAGCGCAGAGGCGCGGCGGCGGGTCCCGAGGCGGCGGGCGGGCGCGCGCACCGTCCGCTCGGCGCCGGAGGGGGCGCCCGGGAGCCACGGGCCGCGGGCGCCGTCCAACGCGGGGAGGGCGGGGCGGACGGGCGGGTCGGGCCGGTGACGTCACGGTTGCCATGGCGGCGGGCGAGTGACGCGCGTCGGCACGTGACGCCCGTTGCCATGGCGCCGGGCCCCGGGAGGCGCGGCGGGGCGCCCCGCCTCCGCGGAGTGGACGAGTGGGCCGGCCCCCCCGCTTTTTCCCGCCCGCCCCGCCCCACTCCCCACCCGCCGGCCCCGCGGCTCGGGAGGTTTCACTGCCAACAGATGGCGGCGCGGGCGGCGAGCGGAGCTGCGGGGCTCCGGGGCCGGGGGCGGGGGAGCCGGGGCCGAGCGGAGCCGCCCTGCTGCCAATGGAGTCCGCCCCGCCCCGGGGGCCGCCGGCCACGCCCCGCTGCCAGTGCGCCGACCGGCGGCCGGCCCGCCGCTCCCCAACCGCCGCCGGCCGCCCCGCGGGCCGGTTGGCCCCTGCGCGCATCGGCTACTGACGAGATCGAACCGCAAACCAGCGCAAGGGCAGACTTGGCGGGTGTACAAAGCGGGCCACGCAACCGTCAAAAGGCCAAAGGCCAAAGGTAAGCGGCGCGGCGGGCAGCGCGGCCGGGCGGGGGCGGGGCGGGGGCGGAGGGGGCCGGGGCCGCGGGGCCGGGGCGAGCGCGGGGCGGGCGGGGCGCGGGGCCGGCGAGCCGGGGGCGGGGCGGACGCTGCGGAGCCGGGACTTGACGGGGGGGCGGCGGGGGAGCTCTGGACTTCTGGGCGGAGC	.	FAIL_NOTPRECISE	IMPRECISE;SVMETHOD=Snifflesv1.0.12;CHR2=chr5;END=16494064;STD_quant_start=0.534522;STD_quant_stop=12.736337;Kurtosis_quant_start=5.126500;Kurtosis_quant_stop=0.122010;SVTYPE=INS;SUPTYPE=AL,SR;SVLEN=1737;STRANDS=+-;STRANDS2=14,14,14,14;RE=28;REF_strand=0,0;Strandbias_pval=1;AF=1	GT:DR:DV	1/1:0:28
chr5	16512736	18881	N	ATCCTCCTTTTCTTTTCTTTTTTCTTTTTTTTTCTTTTTTATTATTTATGCCTAGTCCCCAGAGAGAGAGAGCAAGAGGTGCAGAGACACAGGCATGCCAGGGAGAAGCAGGCTTCCAAGCACTGGGAGTCATGAAGTGGATTCCGCATCCCGGGTCTCCAGTATCACGCCCGGTCCAAAGGAAGGCCAAACCGCTGCGCCACCCCGGGATCCC	.	PASS	PRECISE;SVMETHOD=Snifflesv1.0.12;CHR2=chr5;END=16512739;STD_quant_start=1.558387;STD_quant_stop=3.854496;Kurtosis_quant_start=0.552714;Kurtosis_quant_stop=8.755781;SVTYPE=INS;SUPTYPE=AL;SVLEN=214;STRANDS=+-;STRANDS2=16,12,16,12;RE=28;REF_strand=47,41;Strandbias_pval=0.828733;AF=0.241379	GT:DR:DV	0/0:88:28
chr5	16530276	18882	N	CACGCCTAACGCAGCGGGATCCCTGGGTGGCGCACGCGGGTTGGCGCCTGCCCTTTGGCCCCGGGCGCGATCCTGGAGACCCGGGGGAGACGGAATCCCACGTCGGGCTCCCGGCCATGGAGCCGAGTCTCCCTCTGCCTATGCGCTGCCGCTCTCTCGCGGCTCTGTGGCTATCAGCCTACATCAAAAAAGCTTTTAAAAAAAAAACAAA	.	PASS	PRECISE;SVMETHOD=Snifflesv1.0.12;CHR2=chr5;END=16530285;STD_quant_start=2.543735;STD_quant_stop=5.825906;Kurtosis_quant_start=5.853926;Kurtosis_quant_stop=11.470032;SVTYPE=INS;SUPTYPE=AL;SVLEN=210;STRANDS=+-;STRANDS2=18,17,18,17;RE=35;REF_strand=58,56;Strandbias_pval=1;AF=0.234899	GT:DR:DV	0/0:114:35
chr5	16562662	18883	N	TTTCTTTCTTTGTTTCTTTCTTTCTTTTCTTTTCTTTTCTTGCT	.	FAIL_NOTPRECISE	IMPRECISE;SVMETHOD=Snifflesv1.0.12;CHR2=chr5;END=16562675;STD_quant_start=13.319159;STD_quant_stop=17.966636;Kurtosis_quant_start=2.620236;Kurtosis_quant_stop=6.360464;SVTYPE=INS;SUPTYPE=AL;SVLEN=47;STRANDS=+-;STRANDS2=7,8,7,8;RE=15;REF_strand=29,53;Strandbias_pval=0.402875;AF=0.154639	GT:DR:DV	0/0:82:15
chr5	16587696	18884	N	AAGAATATTTTTTCAAAAAAAAAAAAAAAAAAAAAAAAAAAAAAAA	.	PASS	PRECISE;SVMETHOD=Snifflesv1.0.12;CHR2=chr5;END=16587700;STD_quant_start=1.664101;STD_quant_stop=3.025532;Kurtosis_quant_start=8.877432;Kurtosis_quant_stop=1.201632;SVTYPE=INS;SUPTYPE=AL;SVLEN=48;STRANDS=+-;STRANDS2=14,12,14,12;RE=26;REF_strand=48,48;Strandbias_pval=0.826144;AF=0.213115	GT:DR:DV	0/0:96:26
chr5	16612370	18885	N	CCTCTTCCTTTATCCTTGCGCCTTCTTTCTGTTCTTTTGCTTTATTCTTG	.	FAIL_NOTPRECISE	IMPRECISE;SVMETHOD=Snifflesv1.0.12;CHR2=chr5;END=16612382;STD_quant_start=31.660127;STD_quant_stop=23.358860;Kurtosis_quant_start=-0.539339;Kurtosis_quant_stop=-1.709489;SVTYPE=INS;SUPTYPE=AL;SVLEN=59;STRANDS=+-;STRANDS2=12,10,12,10;RE=22;REF_strand=35,50;Strandbias_pval=0.336262;AF=0.205607	GT:DR:DV	0/0:85:22
chr5	16644872	18886	N	GTTTAATGCGTTTTTTTTTTTTTTTTTTTTTTTTTTTTTAATTTTTTATTTATTTATATAGTATAAACAGAGGGAGCAGAGAGCGGACAGAGGGACACAGGCAGAGGCGAGAAGCAGGCTCCATTCACCAAGAGAAACCCGACATGTGATTCGATCCGGGGTCTCCAGGATCGCGCCCTGGGCCAAAGGCAGGCGCCAAAACCGCAGCGCCAACCCAGGGACCAT	.	PASS	PRECISE;SVMETHOD=Snifflesv1.0.12;CHR2=chr5;END=16644879;STD_quant_start=3.674235;STD_quant_stop=2.565801;Kurtosis_quant_start=0.767138;Kurtosis_quant_stop=1.896093;SVTYPE=INS;SUPTYPE=AL;SVLEN=218;STRANDS=+-;STRANDS2=12,13,12,13;RE=25;REF_strand=32,38;Strandbias_pval=1;AF=0.263158	GT:DR:DV	0/0:70:25
chr5	16665358	18887	N	CTGCCTTTCTGGCCCAGGTCGGATCATGGCGAACCGGGATCGAAATCCCATGCGGGTTGATCACGGTCGCATGGAGCCTGCTTCTCTCGCCTGTTTGTCTTCTGCCTCTCTCCTCTCTTTCTGTGTGACTATCATTAAATATAATAATAAATTTAAAAATAACAAAATATAAAAAAAATAAATTCAGTTAGCCTACAACATGTGGTACATCGTTAGTTTCGTTCAGAGGTATGAGGTTCAAGTGATCCCTAGTTGCATCTAACACCATTGCTCATCACATCACGTTGCCTCCTTCATGCCCATTCACCGCGTTCCCCATCCCCGCCCCCAGCAACCTTCAGTTTGTTTCCTCATTAACGAGTTTCTCATGGTTTGTCCTCCCTCTCTGCTTTTTTCCAGTTTCCCTCTTCTATGAGTCTTCTATACTGTTTCTTATTATTCACATATTTGTTGTTTGTTCTTAGGTTCAAAAATGTAAGTTATTTCAAATACCCTCTTCATGAAAATTTTTTGGCTATTTCAGGAATTATAATTACTATCTATTGTGGTCTTCCCAACTAAATATGACATAACAATTTTATATGTAGAGACGGGAGACAAACAATCGATGAGATATTAACAATAGGAAACAAAGGGGTTGCTAGAGAGGAGGGCGTGGGGGTACTGGGTGATGAGCATCAGGAGGTGCAATGTTGATCTGCAAACATGTGTTTTCTTTTGCAACTGATGCCTTACTTGAATCTGCATCTCAAACTAACGATTTGTACTACTAATGTTGGCTAATTGAATTTAACTCCAAATGACAATTCGCCCCTTTAATTTACATACAAATAGTGCGTCACTTAACAAACTGGGAGTGTTTTCTTAGCATGATAACATTAATTTTGTTTTTAAAAAAAAAAAAAACCAGGTATGCTTGACCAATACACACTATCTACGGTTTCAGCATCCCCACTACTGATTCAGTTATTTTTATAT	.	PASS	PRECISE;SVMETHOD=Snifflesv1.0.12;CHR2=chr5;END=16665361;STD_quant_start=0.000000;STD_quant_stop=8.234076;Kurtosis_quant_start=3.758400;Kurtosis_quant_stop=2.685163;SVTYPE=INS;SUPTYPE=AL,SR;SVLEN=966;STRANDS=+-;STRANDS2=14,7,14,7;RE=21;REF_strand=48,50;Strandbias_pval=0.156973;AF=0.176471	GT:DR:DV	0/0:98:21
chr5	16712953	18888	ATATCTTTTTTTTTTTTTTTTTCCTTTCACATCTTTATTTTATTTTAATTTTTTTACATTTTTAAAATTGAAATTCGATTTGCCAACATACAGTATAACACCCAGTGCTCATCCCATCAAGTGCCTTCAGAACGAG	N	.	PASS	PRECISE;SVMETHOD=Snifflesv1.0.12;CHR2=chr5;END=16713082;STD_quant_start=2.958040;STD_quant_stop=3.488075;Kurtosis_quant_start=-2.205106;Kurtosis_quant_stop=-2.053330;SVTYPE=DEL;SUPTYPE=AL;SVLEN=-129;STRANDS=+-;STRANDS2=12,13,12,13;RE=25;REF_strand=56,44;Strandbias_pval=0.507267;AF=0.2	GT:DR:DV	0/0:100:25
chr5	16742669	18889	N	AGCCCCTTCTTTTTTTTTTTTTTTTTTTTCATTTTATTTATTTATGCTAGTCACAGAGCAGAGGGAGAGAGAGGCAGAGCACACTAGGCCAGAGGAGAATGCAAGCCTCCATGCACCGGGAGCCGATTTGGGCATTCGAATCCGGGTTCTCCCGGATCGCTCCCTGGGCACAGGCAGGCGCAAACCACTGTCTCGCCACCCAGGGTC	.	PASS	PRECISE;SVMETHOD=Snifflesv1.0.12;CHR2=chr5;END=16742675;STD_quant_start=3.069703;STD_quant_stop=4.653369;Kurtosis_quant_start=11.008848;Kurtosis_quant_stop=4.859570;SVTYPE=INS;SUPTYPE=AL;SVLEN=201;STRANDS=+-;STRANDS2=26,26,26,26;RE=52;REF_strand=45,47;Strandbias_pval=1;AF=0.361111	GT:DR:DV	0/1:92:52
chr5	16764735	18890	N	AGAATTTGTTCATGTTGGCGACTCCCTGCGGGTGGCGCAAGCTTGGTTTAGCCGCCGCCTTTGGCCCATGGCGCGGATCCTGGGAACCCCCGGGATCGAATCCCACGTAAGGCTCCCGGTTGCATGGAGCCTGCTTCTCCTCTTGCCTTGCTGTCTCTGCCCTTCTCCTCTCTCTCTCTTGTGACTATCATAAATAAATAAAAATTAACAAAAAAAAATCTTAAAAAA	.	PASS	PRECISE;SVMETHOD=Snifflesv1.0.12;CHR2=chr5;END=16764746;STD_quant_start=2.449490;STD_quant_stop=6.461424;Kurtosis_quant_start=2.467184;Kurtosis_quant_stop=11.351418;SVTYPE=INS;SUPTYPE=AL,SR;SVLEN=215;STRANDS=+-;STRANDS2=14,19,14,19;RE=33;REF_strand=45,54;Strandbias_pval=0.841009;AF=0.25	GT:DR:DV	0/0:99:33
chr5	16769835	18891	CTGAGGGATCCCTGGGTGGCGCAGCGGTTTGGCGCCTGCCTTTGGCCCAGGGCGCGATCCTGGAGACCCGGGATCGAATCCCATGTCAGGCTCCCGGTGCATGGAGCCTGCTTCTCCCTCTGCCTGTGTCTCTGCCTCTCTCTCTCTCTCTCTCTCTCTCTCTCTGTGACTATCCTAAATAAATAAAATATTAAAAAAAAAATA	N	.	PASS	PRECISE;SVMETHOD=Snifflesv1.0.12;CHR2=chr5;END=16770038;STD_quant_start=2.872281;STD_quant_stop=2.893959;Kurtosis_quant_start=5.403820;Kurtosis_quant_stop=0.582010;SVTYPE=DEL;SUPTYPE=AL;SVLEN=-203;STRANDS=+-;STRANDS2=20,13,20,13;RE=33;REF_strand=60,52;Strandbias_pval=0.55234;AF=0.227586	GT:DR:DV	0/0:112:33
chr5	16865477	18892	N	TAGAATCTGTTAAGTTTTTTCAGTAAACTAGCCGTGAAAAGAAAAATAAAAAAAAAAAAAAAAACCAAAAACAAAAAAAAAAAAAAAAAAAAAACAAAAACAAAAAAAAAAAAAAAAAAAACAACCAAAAAAAAAAAAAAAAAAAAAAAAAACAAAAAAAAAAACAAAAACAAAAAAAAAAACAATGAGACCGCCCAGGCAGCGACGGCGTCCAAGAACAGATTTTATTGCAGGCACCCTCGGCGAGGTTCCGACTCACGGGGGGAAAGAGAGTGAGTCGACCGGACGTCGCGCTGCCCAGCCAGGTGGTAGGGTGTTTCCATTAACGTTGTTAAGGCCAGAAAACGCGGTTTCCTATTGGTTGGCTCATATTGCAAAGGCGAAGGATTGCATCCACCAGTCAGAGTTACCCTCACTATGCAAAGGAAGGATTTGCAATTTCGACTCAGTTTCAAAGGTGACTTCCTCCTCTGGGGTTTTTGAAGGGCATTGGGTTCGGTTTTTGGGCGGAAGTCCAACGGAGAGTTGTAAGGTCTGCTCAAGCTGTCGTCCCAAGTGGAGGTGGTGACAGGAACTTCAGCATTTTGGTTATCGCCATTCTTGAGGAGTTTCCCTTCTCCCGCATGCCTGGGCCCCCAA	.	FAIL_NOTPRECISE	IMPRECISE;SVMETHOD=Snifflesv1.0.12;CHR2=chr5;END=16865477;STD_quant_start=0.948683;STD_quant_stop=24.621129;Kurtosis_quant_start=2.243748;Kurtosis_quant_stop=0.390949;SVTYPE=INS;SUPTYPE=AL;SVLEN=485;STRANDS=+-;STRANDS2=7,9,7,9;RE=16;REF_strand=37,33;Strandbias_pval=0.585746;AF=0.186047	GT:DR:DV	0/0:70:16
chr5	16866979	18893	TCTCCTCTCCTCTCCTCTCCTCTCCTCTCCTCTCCTCT	N	.	PASS	PRECISE;SVMETHOD=Snifflesv1.0.12;CHR2=chr5;END=16867050;STD_quant_start=7.300685;STD_quant_stop=9.994999;Kurtosis_quant_start=-0.969985;Kurtosis_quant_stop=-1.150342;SVTYPE=DEL;SUPTYPE=AL,NR;SVLEN=-71;STRANDS=+-;STRANDS2=10,8,10,8;RE=18;REF_strand=35,30;Strandbias_pval=1;AF=0.216867	GT:DR:DV	0/0:65:18
chr5	16867339	18894	GGAAGGAAGGAAGGAAGGAAGGAAGGAAGGAAG	N	.	PASS	PRECISE;SVMETHOD=Snifflesv1.0.12;CHR2=chr5;END=16867372;STD_quant_start=4.527693;STD_quant_stop=3.924283;Kurtosis_quant_start=-1.255086;Kurtosis_quant_stop=-1.412043;SVTYPE=DEL;SUPTYPE=AL;SVLEN=-33;STRANDS=+-;STRANDS2=3,7,3,7;RE=10;REF_strand=37,33;Strandbias_pval=0.310927;AF=0.125	GT:DR:DV	0/0:70:10
chr5	16962441	18895	N	CGGACTTCCCTGCAACCACTGTGCACGTGCCAA	.	PASS	PRECISE;SVMETHOD=Snifflesv1.0.12;CHR2=chr5;END=16962441;STD_quant_start=0.547723;STD_quant_stop=2.983287;Kurtosis_quant_start=2.661994;Kurtosis_quant_stop=0.183985;SVTYPE=INS;SUPTYPE=AL;SVLEN=33;STRANDS=+-;STRANDS2=7,8,7,8;RE=15;REF_strand=30,44;Strandbias_pval=0.775881;AF=0.168539	GT:DR:DV	0/0:74:15
chr5	16972584	18896	N	TGACCTCCTTTCTTATTTTTTTTTTTTTTTTTATATTTTATTTATTTATTTCAGAGAGACAAACACAGAGAGAGAGCCCAGAGACACAGGCAGGCTGAGAGCAGGTTCCTAGCAAGGAGCCCGATGTTGGTGACTCCAGGATCACACCCCAGGCTGCAGCGAGCCGGCTAAACTTGCTGCGCCACTGGGACTGCCCGC	.	PASS	PRECISE;SVMETHOD=Snifflesv1.0.12;CHR2=chr5;END=16972584;STD_quant_start=2.983287;STD_quant_stop=5.422177;Kurtosis_quant_start=2.052385;Kurtosis_quant_stop=1.938169;SVTYPE=INS;SUPTYPE=AL;SVLEN=197;STRANDS=+-;STRANDS2=7,9,7,9;RE=16;REF_strand=31,37;Strandbias_pval=1;AF=0.190476	GT:DR:DV	0/0:68:16
chr5	16978035	18897	N	TTTTTCTTTCGTTCTTTCTTCTTTTCTTTCTTTCTTCTTCTTTCTTTTCTTCTTCTCTCTTTCTCTTCTTTCTCTCTTTTTCTTGTCTTTCTTTCTTTCTTCTTTCCTTTCTTTCTTTTTTC	.	FAIL_NOTPRECISE	IMPRECISE;SVMETHOD=Snifflesv1.0.12;CHR2=chr5;END=16978034;STD_quant_start=17.373351;STD_quant_stop=27.372431;Kurtosis_quant_start=-1.036316;Kurtosis_quant_stop=2.338147;SVTYPE=INS;SUPTYPE=AL;SVLEN=122;STRANDS=+-;STRANDS2=11,14,11,14;RE=25;REF_strand=24,37;Strandbias_pval=0.809768;AF=0.290698	GT:DR:DV	0/0:61:25
chr5	16979675	18898	CTATTTTATTTTTATTTTTTATTTTTTATTTATTTATTTTTTTTATGT	N	.	PASS	PRECISE;SVMETHOD=Snifflesv1.0.12;CHR2=chr5;END=16979725;STD_quant_start=2.983287;STD_quant_stop=3.146427;Kurtosis_quant_start=-1.961280;Kurtosis_quant_stop=-1.905101;SVTYPE=DEL;SUPTYPE=AL;SVLEN=-50;STRANDS=+-;STRANDS2=3,15,3,15;RE=18;REF_strand=22,39;Strandbias_pval=0.155168;AF=0.227848	GT:DR:DV	0/0:61:18
chr5	16981010	18899	N	CCCCACGATCTTTCCTTTTTTTTTTTTATTTTTTTTTTTTTTATTCTATTTATGATAAGGCACACAGTCGCGCGAGGACAGGCAGAGCAACCAGGCCAGAGGAAGAAGAAGGCCGGCTCCGTGCACCCGGAGGCTGCCGTGGGACTCGCTCCCGGGTTCAGGAATCACGCCCTGGGCCAAAGGGTCAGCGCGCCTAAACCGCTGCGCCACCCAGGGATCC	.	PASS	PRECISE;SVMETHOD=Snifflesv1.0.12;CHR2=chr5;END=16981023;STD_quant_start=2.907670;STD_quant_stop=4.369314;Kurtosis_quant_start=2.536172;Kurtosis_quant_stop=-1.052534;SVTYPE=INS;SUPTYPE=AL;SVLEN=208;STRANDS=+-;STRANDS2=6,16,6,16;RE=22;REF_strand=28,40;Strandbias_pval=0.314841;AF=0.244444	GT:DR:DV	0/0:68:22
chr5	17017706	18900	GGGTTCCTGTTTTATTTTTTTTTTATTTATTTTTTTTTATTTACTTATGATAGTAACAGAGAGAGAGAGAGAGAGAGAGGCAGAGACACAGGCAGAGGGAGAAGCAGGCTCCATGCACCGGGAGCCCGATGTGGGATTCAATCCCAGGTCTCCAGGATCACGCCCTGGGCCAAAGGCAGGCGCCAAACCGCTGCGCCACCCAGGGATCCC	N	.	PASS	PRECISE;SVMETHOD=Snifflesv1.0.12;CHR2=chr5;END=17017916;STD_quant_start=2.631174;STD_quant_stop=2.472930;Kurtosis_quant_start=15.273465;Kurtosis_quant_stop=-1.147178;SVTYPE=DEL;SUPTYPE=AL;SVLEN=-210;STRANDS=+-;STRANDS2=34,19,34,19;RE=53;REF_strand=53,32;Strandbias_pval=0.85807;AF=0.384058	GT:DR:DV	0/1:85:53
chr5	17020044	18901	N	TTTTTTTTTTTTTTTTTTACTGCATACTACGTCTCATTTTAGTTTCTTCTTATATACAGGCAGGGCATCAAATAAACCTTTGTATGGTGTTTCCGAGATTTAGGCGACCTTTCTTGCATGGTCATAAGTCTTACGGGCAAGTGTGGCATCGAGTTAGCTATTAATCTGCCATGGTGGGGTAAGGAGTGAAAAAAGCAGACCCACTCCCTGCCCTCATGGGCTTAGTTTCTAGGATTTCTCTTTGATCCAGGACCTCTGAATGGGTCCTGCCTTATTTCTTGAACACAGAAAACATGGCCTTGGTTGTGTCTTGGAAAGCGTCCAGAGACGTCAAGCACAGAGTCTGGTTCAAGAGCACCAAGATTCTTTGAGCGGATACAGATTCCGAGCATTCTTTCTTTCTTTTCGTTCTTTCTTTTTCTTTTTCTTTCCGTATCTTCTTTTCGTTTCTTTCTTTCTTTCTTCTTTCCGTTCTTCTGTCTTTCTTTGCTTTCTTTTCTTTACCTCCTGTCTTTCTTTTTCCGCTTTTTCGTTTAGCTTTTTCTTTCTATTGATTCTTTATTTGCTTTCTTTCTTTTCATTTTTTTCTTTGTCGTTTCGATTCTTGCTTTCCCGTTCTCGTGGACTGTCTTTCTTTCTTTCCTTCTCCCTACCTCCTTTCCCCACCTCCACTCTCCTCTTTTGCCTGCCCCTTCCTTTCTTTCTTTTTTTTTACTTCTTTCTTTCATTTCGTTTTTCTTTCTTCTTGTCTTTCTCCTTTCCCTCCGTCCTCTGTCTCTTGCTTTTTTTTCTGTCTCGTTCCTTTCTTTCGTTCTTTCTTTCTTTCGTTCTTTCCTTTCTTTTCATGTTGCTTTCTGTCTTTTCCTTCCCCCCTTCTTGTTTCTTTCATTCTTCTCATTTTTCCTTTTCCGTCTTTCCCCCTTCCCCTCCTCCGTATTCCTTGCCTTCTTGTGGTTGTCTGTCCTTTTTTCCTTCTTTCTTTCGCTTTTCAGACCAAAA	.	STRANDBIAS	PRECISE;SVMETHOD=Snifflesv1.0.12;CHR2=chr5;END=17020044;STD_quant_start=0.000000;STD_quant_stop=0.000000;Kurtosis_quant_start=6.528935;Kurtosis_quant_stop=5.656266;SVTYPE=INS;SUPTYPE=AL;SVLEN=999;STRANDS=+-;STRANDS2=15,2,15,2;RE=17;REF_strand=4,18;Strandbias_pval=1.66438e-05;AF=0.435897	GT:DR:DV	0/1:22:17
chr5	17020044	18902	N	TTTTTTTTTTTTTTTTCACTGCATTCTTCTCATTTTAGTTTCTTATATACAGGCAGTAATCAAAAATAAAACCTTGTATGGTTGTTTCAGATTTTAAAAGGCACCTTTCTGTGCCTGGTCATCCTTTTACAGCACGTGTGCATCGAGAGCTATTATCTGCCGGTGGTGGTAACGAGTGAACAAAGCCGACACCGCTCCCTGGCCCTCATGGGGCTTAGGTTCCTAGGGATTTCTCTTTGATCCAGGGCCTCTGACTGGCTGCCTTATTCTTGAACACAGAAACCATGCTTTGTTTGTCTGGAAGCTTCAGAGATTCAAGACAGATTCTGGTTCAGAGCACAGGATTCTTGATCTGATCCCGCTTCTTTCTTTCTTTTCTTCTTCTTTATTTCTTTCTTTCTTGCTTTCTTCTTGCTTCGTTCGTTCTTTCTTTTTTCTTTCTTTCTTTCTTTCTTTCTTTCTTCTTTCTTTCTTTCTTTTTTCTTTCTTATTTCTTCTTCTTCTTGCTTCGTGCTGCTTTACTTTCTTTCTTCCTTTCTTTCTTTCTTTTTCTTTCTCTTTCTTTCTTTCCTCTTCTTTCTTTCCTTCTTCTTTTCTTTTCAGCCAAAAGCAGAGAAGACAGCACTTTGTTGTAAGCATGGCACTGTACTAAAGGGCTTTAGTAGGTTTAAAGGTCCAGTCCCACCTTTAGGGAAAACTTTGCAAAAAACTGGCGGAACCATGCTACCCACAGGAGTTTAGTAGCCAAACAAAATTAATATGCAGGATATTCACAAGCCCTTCCCGGGATCATTCAATTAACAGATCATTCTTAACGACCCCAAATGTGCCAGACCACCATGCTGTGTGCAGTGAAGACCAGAGAAAAAAGTGTTCCTGCCCTCAAGGAGCATGTGTTTTGGTGGAGGAGAAAGATTCATTCCTCAGGGATCAGCACAGAGAGGGGCGAATGGAAGGCAGGAAAGCATTGAGCCGCTGGGGGGACAGAGATGGCTCCCGGGGAAGGGAAGGGCTGAGCTGGGGGGGGGGGGCGGGGGGGGGGTGGGGTGGGGGGGGGGGGGGCCTGAGGATGAGCTACACATTCATTAGCACGCCAGAAGCTGATTCGTCGGTGGGCAGGAGGCCCGTCAGAGCGGAAACGGGCACATGTGCACGGCACACTGTGACGCAGCAGTTCTGCAAGGCTGGTACAGGCTTAAATATCACGGAAGTGGTCGTTACTGGAAGGGCCGATGACTCAAGCTGAAGGCGAGCTCTCCTGGAGAGACCAGCAACGGCTTCCTGGCGGGCTGTGAGCCTTCTGCTCCTCGCTGAAGGGTGAGGAAAGATGTGCGACAGGTGGGATTGAAAGAGAAGAGAAATGCCCTGGCTTTTGGGGGCTCCCCTTTTGCACTGTGGTGGCAAGCCCTCCATGTTCTGGCCCCCGTCCACCTTTGCTTTCTCCCCCACAACCCCTCTGCATGGATATTACTCTGCCCTGGTGCCCCCAACACGGGGGCCCTTCACTCTGTGCTTTCCAGCAGCTCACTCAGGCCAGTCCCTCCTCTTGGAAAGAGCCTCTTGTGTTGCTACATGTCAAGATCATAACCATTCTTCTCAAGATCAGAATCACAGACTCTTCTTCCATGAAGCCTTACCCCCCCCCCACCTCCCAATGGACAGTCTCTCTTCTGCTGAGCGGCCCAGCTCTTTTCTCTGACAGCTGTGGCTCTTCTCTGCAGCTTGTACAGACTATCTGGATCCTTGTTATTTAGAAGCGTATCTCACCTTTTGGTGATGGCCCTGCATGGCAGGGCAGGGTTTCTGTCCATAACTCTGCTGGTTTGCCAGTTTGTGGTTGAAAGAGAGAAGAGGAGAACCCCAGATTGCAGAGGCCACAGTGGGCCCA	.	FAIL_NOTPRECISE	IMPRECISE;SVMETHOD=Snifflesv1.0.12;CHR2=chr5;END=17020046;STD_quant_start=0.000000;STD_quant_stop=41.879379;Kurtosis_quant_start=5.621284;Kurtosis_quant_stop=0.007500;SVTYPE=INS;SUPTYPE=AL,SR;SVLEN=1910;STRANDS=+-;STRANDS2=6,29,6,29;RE=35;REF_strand=4,18;Strandbias_pval=1;AF=0.614035	GT:DR:DV	0/1:22:35
chr5	17027930	18903	NNNNNNNNNNNNNNNNNNNNNNNNNNNNNNNNNNNNNNNNNNNNNNNNNNNNNNNNNNNNNNNNNNNNNNNN	N	.	FAIL_GAP	PRECISE;SVMETHOD=Snifflesv1.0.12;CHR2=chr5;END=17028160;STD_quant_start=0.861357;STD_quant_stop=3.252790;Kurtosis_quant_start=-1.900270;Kurtosis_quant_stop=-1.984710;SVTYPE=DEL;SUPTYPE=AL,NR;SVLEN=-230;STRANDS=+-;STRANDS2=24,39,24,39;RE=63;REF_strand=26,42;Strandbias_pval=1;AF=0.480916	GT:DR:DV	0/1:68:63
chr5	17047706	18904	N	<DEL/INV>	.	PASS	PRECISE;SVMETHOD=Snifflesv1.0.12;CHR2=chr5;END=17047901;STD_quant_start=0.000000;STD_quant_stop=0.000000;Kurtosis_quant_start=4.731429;Kurtosis_quant_stop=10.529174;SVTYPE=DEL/INV;SUPTYPE=NR;SVLEN=-195;STRANDS=+-;STRANDS2=28,38,28,38;RE=66;REF_strand=49,47;Strandbias_pval=0.337237;AF=0.407407	GT:DR:DV	0/1:96:66
chr5	17047706	18905	N	CTGAAACAAGTGAGCGCTGACGGGACGTCCTACCCTCGGC	.	FAIL_GAP	PRECISE;SVMETHOD=Snifflesv1.0.12;CHR2=chr5;END=17047706;STD_quant_start=0.000000;STD_quant_stop=6.885976;Kurtosis_quant_start=6.493781;Kurtosis_quant_stop=2.346588;SVTYPE=INS;SUPTYPE=AL;SVLEN=49;STRANDS=+-;STRANDS2=17,8,17,8;RE=25;REF_strand=49,47;Strandbias_pval=0.176326;AF=0.206612	GT:DR:DV	0/0:96:25
chr5	17053885	18906	AGACTCGGGATCCCTGGGTGGCGCAGCGGTTTGGCGCCTGTCTTTGGCCCAGGGCGCGATCCTGGAGGCCCTGGATCGAATCCCACGTCGGGCTCCCTGCATGTAGCCTGCTTCTCCCTCTGCCTGTGTCTCTGCCTCTCTCTCTCTCTGTGTGACTATCATGAATGAATAAAAAAAATTAAAAAAAAAAAAAAAACTTTAAAAAAAGAAATGGATA	N	.	PASS	PRECISE;SVMETHOD=Snifflesv1.0.12;CHR2=chr5;END=17054110;STD_quant_start=2.566197;STD_quant_stop=2.849904;Kurtosis_quant_start=25.493577;Kurtosis_quant_stop=0.169615;SVTYPE=DEL;SUPTYPE=AL;SVLEN=-225;STRANDS=+-;STRANDS2=42,40,42,40;RE=82;REF_strand=52,58;Strandbias_pval=0.661948;AF=0.427083	GT:DR:DV	0/1:110:82
chr5	17072181	18907	TTTTTTTTTTTTAATTTTTTTTTTTAATTTTTATTTATTTATGATAGTCACAGAGAGAGAGAGAGAGAGAGAGGCAGAGACACAGGCAGAGGGAGAAGCAGGCTCCATGCACCGGGAGCCCGACGTGGGATTCGATCCCGGGTCTCCAGGATCGCGCCCTGGGCCAAAGGCAGGCGCCAAACCGCTGCGCCACCCAGGGATCCCTCATTGCGG	N	.	PASS	PRECISE;SVMETHOD=Snifflesv1.0.12;CHR2=chr5;END=17072396;STD_quant_start=1.527525;STD_quant_stop=1.278019;Kurtosis_quant_start=2.860465;Kurtosis_quant_stop=18.475701;SVTYPE=DEL;SUPTYPE=AL;SVLEN=-215;STRANDS=+-;STRANDS2=27,33,27,33;RE=60;REF_strand=33,51;Strandbias_pval=0.49907;AF=0.416667	GT:DR:DV	0/1:84:60
chr5	17080634	18908	N	AAGGAAGCGACTAGCAGAAACAAGAGAGAATAAAAAAAGAGAAAAAAAAAAAAAAA	.	PASS	PRECISE;SVMETHOD=Snifflesv1.0.12;CHR2=chr5;END=17080644;STD_quant_start=1.554563;STD_quant_stop=2.813657;Kurtosis_quant_start=2.265099;Kurtosis_quant_stop=8.955505;SVTYPE=INS;SUPTYPE=AL;SVLEN=49;STRANDS=+-;STRANDS2=10,15,10,15;RE=25;REF_strand=40,51;Strandbias_pval=0.821279;AF=0.215517	GT:DR:DV	0/0:91:25
chr5	17101005	18909	N	TTTTCTTTTCTTTTCTTTTCTTTTCGTTTCTTTTCTTTTCTTTTTTCTTTTCTTTTCTGTTTCTT	.	FAIL_NOTPRECISE	IMPRECISE;SVMETHOD=Snifflesv1.0.12;CHR2=chr5;END=17101016;STD_quant_start=23.415807;STD_quant_stop=24.380320;Kurtosis_quant_start=-1.127376;Kurtosis_quant_stop=6.244218;SVTYPE=INS;SUPTYPE=AL;SVLEN=52;STRANDS=+-;STRANDS2=10,8,10,8;RE=18;REF_strand=33,32;Strandbias_pval=0.79363;AF=0.216867	GT:DR:DV	0/0:65:18
chr5	17131783	18910	N	AACCCCCCCCCCAAGAAGAATAAGAGAAGCAACCAG	.	FAIL_NOTPRECISE	IMPRECISE;SVMETHOD=Snifflesv1.0.12;CHR2=chr5;END=17131786;STD_quant_start=9.974969;STD_quant_stop=20.238577;Kurtosis_quant_start=-0.691035;Kurtosis_quant_stop=5.396181;SVTYPE=INS;SUPTYPE=AL;SVLEN=47;STRANDS=+-;STRANDS2=2,17,2,17;RE=19;REF_strand=48,54;Strandbias_pval=0.00419512;AF=0.157025	GT:DR:DV	0/0:102:19
chr5	17132287	18911	N	GGGACATGGCCGGCGTAAATCGTATGTTTGGGAAGTTGCCTGGG	.	PASS	PRECISE;SVMETHOD=Snifflesv1.0.12;CHR2=chr5;END=17132287;STD_quant_start=0.000000;STD_quant_stop=1.477098;Kurtosis_quant_start=28.829789;Kurtosis_quant_stop=18.649208;SVTYPE=INS;SUPTYPE=AL;SVLEN=44;STRANDS=+-;STRANDS2=31,35,31,35;RE=66;REF_strand=44,52;Strandbias_pval=1;AF=0.407407	GT:DR:DV	0/1:96:66
chr5	17157561	18912	TTCTTTTTTTTTTTTTTTTTATTATTATTTTTTTTATTTTTATTTTTCCAAGT	N	.	PASS	PRECISE;SVMETHOD=Snifflesv1.0.12;CHR2=chr5;END=17157608;STD_quant_start=1.712026;STD_quant_stop=2.117253;Kurtosis_quant_start=1.674864;Kurtosis_quant_stop=-1.273901;SVTYPE=DEL;SUPTYPE=AL;SVLEN=-47;STRANDS=+-;STRANDS2=29,30,29,30;RE=59;REF_strand=46,48;Strandbias_pval=1;AF=0.385621	GT:DR:DV	0/1:94:59
chr5	17170288	18913	AGGAACCCATTATCTATCTAAAAAAAAAAAAAAAAAAAA	N	.	PASS	PRECISE;SVMETHOD=Snifflesv1.0.12;CHR2=chr5;END=17170327;STD_quant_start=2.370799;STD_quant_stop=1.339068;Kurtosis_quant_start=-1.700280;Kurtosis_quant_stop=-1.625092;SVTYPE=DEL;SUPTYPE=AL;SVLEN=-39;STRANDS=+-;STRANDS2=29,29,29,29;RE=58;REF_strand=51,54;Strandbias_pval=0.871581;AF=0.355828	GT:DR:DV	0/1:105:58
chr5	17282779	18914	CCCTATTTTTCTTTTTTTTTTTTTTTTAATTTTTATTTATTTATGATAGTCACAGAGAGAGAAAGAGAGAGGCAGAGACATAGGCAGAGGGAGAAGCAGGCTCCATGCACCGGAAGCCCCATGTGGGATTCGATCCCGGGTCTCCAGGATCGCGCCCTGGGCCAAAGGCAGGCGCCAAACCGCTGCGCCACCCAGGGATCC	N	.	PASS	PRECISE;SVMETHOD=Snifflesv1.0.12;CHR2=chr5;END=17282980;STD_quant_start=1.982062;STD_quant_stop=2.203893;Kurtosis_quant_start=9.207682;Kurtosis_quant_stop=-1.568101;SVTYPE=DEL;SUPTYPE=AL;SVLEN=-201;STRANDS=+-;STRANDS2=12,16,12,16;RE=28;REF_strand=40,43;Strandbias_pval=0.666613;AF=0.252252	GT:DR:DV	0/0:83:28
chr5	17286390	18915	N	AAATGAATAGCAACGGGGGGAGAACGAAGAAATCAGGAACAGAAGAGAGAACAAAAAAAGT	.	FAIL_NOTPRECISE	IMPRECISE;SVMETHOD=Snifflesv1.0.12;CHR2=chr5;END=17286409;STD_quant_start=12.589678;STD_quant_stop=29.063723;Kurtosis_quant_start=1.674642;Kurtosis_quant_stop=5.505043;SVTYPE=INS;SUPTYPE=AL;SVLEN=73;STRANDS=+-;STRANDS2=1,17,1,17;RE=18;REF_strand=48,44;Strandbias_pval=0.00017124;AF=0.163636	GT:DR:DV	0/0:92:18
chr5	17304208	18916	N	GATCTGAAAAAAGAAAAGAAAAAAAAACAGAAAAGAAAAAAGGAAGAAAAAAAAAAAAGGAATAAGCGATGAGAAGAGAAACTAAAAAAAGAAGAAAAGAAAGAAAGAAAAAAACAAAAAACTAGAAAAAAAGAAAAAAGAAAGAAAAAAAGAGAAGAAAAAAAAAACAGGAAGAAAAAAACGACAAAAGAGGAAGCAAGAAAAAAAAAAAGGAAGACGAGAACAAGAAAAGAAAGAAATCTAAAGGAAAGAAGCTGAAGAAAAGACCACATGAAAGAAAAAGAAAAAGAGAAGGAAAGAAAAATGAGAAAAAAAGAAAAAGAAGAAATAGAAAGAAAGAGGAAAAAGAGAAAAAGGAAGAAAAAGAAGAAAAGACATAAAAAAAAAGTAAAAAAGAAAAATAGAAAAAATAATAAAGCTAAAGAAACAAAATAGAAATGAAGATTAGAAAGAAGAACAAATAAAAAAAAAGAAAAAGTAAAAAAAAACGAAAAGAAAAAAAAAAAGAAGTAGCAAATAAAAAAAAAAAAAGAAAAAAATAAAGAAAGAAGAAAGAAAAATAAAATTAAAAGAGAAATGAAAGAGTATAAAAGAAAAAAAAACAGAAAAACGAGAAAGAAAAAGACAAATAGAAAAGAAAGAGAATAGAGAAAAAAAAAAAAAAAAAGAGGAAAAAAAAAGAAATAATGAATAGAAAGAAGAAGAACGAAGAATAAAGAATAGATGAAAGCAAGAAAAAAAAAAAGAAGAAGAAAAGAAAAAGAAATAATAAAATAGAAAAATAAAATCTAGAAATCGAAGAAAGAAAAGAGAATGAAAAAAAGAATGAAAGAAAGAAAAAGAAGAAAGAAAAATATAGAAAGAAAAAGATAAAGACACACAGAAATCGAAAAATTCTAGAAAGAAAGATAAAATATAGAAAAAAAAAATAAAACAAGAGAGATAATAGTAGATGAAAAAATCTAGAAAATATAATAAATCGAAATAAAAAAGAAAAAG	.	FAIL_NOTPRECISE	IMPRECISE;SVMETHOD=Snifflesv1.0.12;CHR2=chr5;END=17304982;STD_quant_start=294.599898;STD_quant_stop=365.712182;Kurtosis_quant_start=-1.500199;Kurtosis_quant_stop=-1.099483;SVTYPE=INS;SUPTYPE=AL;SVLEN=52;STRANDS=+-;STRANDS2=8,7,8,7;RE=15;REF_strand=51,50;Strandbias_pval=1;AF=0.12931	GT:DR:DV	0/0:101:15
chr5	17354429	18917	TTCCTTTCCTTTCCTTTCCTTTCCTTTCCTTTCCTTTCCTTTCCTTTCC	N	.	PASS	PRECISE;SVMETHOD=Snifflesv1.0.12;CHR2=chr5;END=17354468;STD_quant_start=8.181759;STD_quant_stop=9.006534;Kurtosis_quant_start=-1.455501;Kurtosis_quant_stop=-1.774202;SVTYPE=DEL;SUPTYPE=AL;SVLEN=-39;STRANDS=+-;STRANDS2=17,17,17,17;RE=34;REF_strand=51,50;Strandbias_pval=1;AF=0.251852	GT:DR:DV	0/0:101:34
chr5	17384989	18918	N	GAACAAGAAAGAAAGGATAATAATAAGAGACAAAAGCAAAGAAACAAGAAA	.	FAIL_NOTPRECISE	IMPRECISE;SVMETHOD=Snifflesv1.0.12;CHR2=chr5;END=17384988;STD_quant_start=16.887865;STD_quant_stop=27.338617;Kurtosis_quant_start=-1.112862;Kurtosis_quant_stop=1.232258;SVTYPE=INS;SUPTYPE=AL;SVLEN=68;STRANDS=+-;STRANDS2=1,11,1,11;RE=12;REF_strand=48,62;Strandbias_pval=0.0265284;AF=0.0983607	GT:DR:DV	0/0:110:12
chr5	17430533	18919	N	CGACATCCTCTTTTTTTTTTATTTTTTTTTTCTATTTTTTTTAATTTTTTTTTTAATTTTATTTATTTATGATCGTCTTTACATAGCGAGAGCAGAGAGAGAGTCAGAGACATATGCAGAGGCGAGAAGCCGGCTCCATGCACCGGGAGCCTGACGTGGGATCGATCCTCGGGGTCTCCAGGATCGCGGCCCTGGGCCACAGGCCATGTCTGGAATGCCAACCGCTGCGCCACAGGGCTCCCG	.	PASS	PRECISE;SVMETHOD=Snifflesv1.0.12;CHR2=chr5;END=17430538;STD_quant_start=1.732051;STD_quant_stop=3.807887;Kurtosis_quant_start=1.717212;Kurtosis_quant_stop=1.833361;SVTYPE=INS;SUPTYPE=AL,SR;SVLEN=237;STRANDS=+-;STRANDS2=10,10,10,10;RE=20;REF_strand=32,36;Strandbias_pval=1;AF=0.227273	GT:DR:DV	0/0:68:20
chr5	17444346	18920	N	GGAAGAACAGAAAGAAAGAAAGAAAGAAGAG	.	FAIL_NOTPRECISE	IMPRECISE;SVMETHOD=Snifflesv1.0.12;CHR2=chr5;END=17444360;STD_quant_start=9.911144;STD_quant_stop=17.944358;Kurtosis_quant_start=2.709059;Kurtosis_quant_stop=0.551991;SVTYPE=INS;SUPTYPE=AL;SVLEN=34;STRANDS=+-;STRANDS2=4,22,4,22;RE=26;REF_strand=42,46;Strandbias_pval=0.00308348;AF=0.22807	GT:DR:DV	0/0:88:26
chr5	17449048	18921	N	TTTTTTTTTTTTTTTTTTATTTTTTTTTTTCTTTTATTTTCTTTTTTTTTATGGGTGTTGCAATTTACTAAGCATAACAGAATAACCCCCAGTGCCCGGCACCCATTCACGCCACCCCCGCCCTCCTTCCCCTTCTACACCCCTAGTTCGTTTCACCGTCGAGGAGTTAGCAGTCTTACGTCTGTCTCCCTTTCTGATATTTCCCATCATTTCTTCTCCCTTCCTTATAGGGCCGCTTTCAACTATTATTTAGATTCCCCAAATGAAATGGACATATGAGTTTGTCCCTTCTCTCCGACTGGACATTACTTCATCAGCAATACCTACCCTACGAGTTCCATCCACGATTGAAGCAAATGGTGGGTATTTGTCATGTCTAGAAGACTGAGTAATATCCATTTGTAGTACAGAAACCACATCTTCTTTTCCATTCATCTTTCGTTGGACAACCGAGAGCTTCCGTCCGACAGTTTGGCATATCGTGGCCATATGCGCGAGAACTCGGGGTGCAGG	.	PASS	PRECISE;SVMETHOD=Snifflesv1.0.12;CHR2=chr5;END=17449048;STD_quant_start=0.000000;STD_quant_stop=7.593857;Kurtosis_quant_start=4.178995;Kurtosis_quant_stop=1.854905;SVTYPE=INS;SUPTYPE=AL,SR;SVLEN=513;STRANDS=+-;STRANDS2=11,14,11,14;RE=25;REF_strand=43,52;Strandbias_pval=1;AF=0.208333	GT:DR:DV	0/0:95:25
chr5	17543340	18922	N	CTTATATAAATCTATCCGATATATATCTATCATCCGTTACATATATATTATATTC	.	PASS	PRECISE;SVMETHOD=Snifflesv1.0.12;CHR2=chr5;END=17543344;STD_quant_start=6.356099;STD_quant_stop=6.949820;Kurtosis_quant_start=-0.091964;Kurtosis_quant_stop=-0.397274;SVTYPE=INS;SUPTYPE=AL;SVLEN=51;STRANDS=+-;STRANDS2=12,9,12,9;RE=21;REF_strand=57,37;Strandbias_pval=0.808457;AF=0.182609	GT:DR:DV	0/0:94:21
chr5	17733416	18923	N	<DEL/INV>	.	PASS	PRECISE;SVMETHOD=Snifflesv1.0.12;CHR2=chr5;END=17733543;STD_quant_start=0.000000;STD_quant_stop=0.000000;Kurtosis_quant_start=3.024234;Kurtosis_quant_stop=1.688818;SVTYPE=DEL/INV;SUPTYPE=NR;SVLEN=-127;STRANDS=+-;STRANDS2=22,29,22,29;RE=51;REF_strand=39,48;Strandbias_pval=0.861114;AF=0.369565	GT:DR:DV	0/1:87:51
chr5	17733416	18924	N	TCCTCCTCCTCATCCTCCTGGGGCGCGGTGGCGAG	.	FAIL_GAP	PRECISE;SVMETHOD=Snifflesv1.0.12;CHR2=chr5;END=17733421;STD_quant_start=0.685994;STD_quant_stop=3.386826;Kurtosis_quant_start=13.927536;Kurtosis_quant_stop=-0.554311;SVTYPE=INS;SUPTYPE=AL;SVLEN=33;STRANDS=+-;STRANDS2=16,19,16,19;RE=35;REF_strand=39,48;Strandbias_pval=1;AF=0.286885	GT:DR:DV	0/0:87:35
chr5	17799866	18925	N	AAAAACTTGGACAGCGCAAAAAAAAAAAAAAAAAAA	.	PASS	PRECISE;SVMETHOD=Snifflesv1.0.12;CHR2=chr5;END=17799866;STD_quant_start=1.251086;STD_quant_stop=4.736537;Kurtosis_quant_start=9.165614;Kurtosis_quant_stop=8.417564;SVTYPE=INS;SUPTYPE=AL;SVLEN=32;STRANDS=+-;STRANDS2=23,24,23,24;RE=47;REF_strand=52,44;Strandbias_pval=0.595821;AF=0.328671	GT:DR:DV	0/1:96:47
chr5	17854133	18926	N	TTTGTTTTTTTTTTTCTAGAGGGAGAAGCAGGCTCCCTGCCCGGGAGCCCGATGTGGGATTTCGATCCCGGGTCTCCAGGATCGCGCCCGGGCCAAGGCAGGCGCCAACCACTGCGACCACCCCAGGGATCCCCCGCAATGTTCATGC	.	PASS	PRECISE;SVMETHOD=Snifflesv1.0.12;CHR2=chr5;END=17854139;STD_quant_start=3.191424;STD_quant_stop=5.805489;Kurtosis_quant_start=-1.914217;Kurtosis_quant_stop=22.383198;SVTYPE=INS;SUPTYPE=AL;SVLEN=157;STRANDS=+-;STRANDS2=25,30,25,30;RE=55;REF_strand=40,42;Strandbias_pval=0.72989;AF=0.40146	GT:DR:DV	0/1:82:55
chr5	17886300	18927	TTAAAAAATTTTTTTTAAAGATTTATTTATTTATTCATGATAGACATAGAGAGAGAGAAAGAGGCAGAGACACAGGAGGAGGGAGAAGCAGGCTCCATGCACTGGGAGCCCGACATGGGACTCGATCCTTGGTCCCCAGGATCACGCCCTGGGCCAAAGGCAGGCGCCAAACCGCTGCGCCACCCAGGGATCCCTC	N	.	PASS	PRECISE;SVMETHOD=Snifflesv1.0.12;CHR2=chr5;END=17886493;STD_quant_start=1.690309;STD_quant_stop=2.841026;Kurtosis_quant_start=0.952195;Kurtosis_quant_stop=9.679080;SVTYPE=DEL;SUPTYPE=AL;SVLEN=-193;STRANDS=+-;STRANDS2=15,13,15,13;RE=28;REF_strand=51,50;Strandbias_pval=0.832792;AF=0.217054	GT:DR:DV	0/0:101:28
chr5	17894601	18928	N	TATTGAAGACATTTTTTTTTTTTTTTTTTGTTTTTTTTT	.	PASS	PRECISE;SVMETHOD=Snifflesv1.0.12;CHR2=chr5;END=17894604;STD_quant_start=0.832050;STD_quant_stop=3.293350;Kurtosis_quant_start=-0.062194;Kurtosis_quant_stop=0.724196;SVTYPE=INS;SUPTYPE=AL;SVLEN=42;STRANDS=+-;STRANDS2=17,9,17,9;RE=26;REF_strand=53,54;Strandbias_pval=0.189868;AF=0.195489	GT:DR:DV	0/0:107:26
chr5	17921229	18929	N	TTTAAAAAAATAAAAAACAGCTTCTAAACAAAAAAAAAAA	.	FAIL_NOTPRECISE	IMPRECISE;SVMETHOD=Snifflesv1.0.12;CHR2=chr5;END=17921876;STD_quant_start=404.268846;STD_quant_stop=404.857506;Kurtosis_quant_start=-1.023012;Kurtosis_quant_stop=-1.105637;SVTYPE=INS;SUPTYPE=AL;SVLEN=61;STRANDS=+-;STRANDS2=10,2,10,2;RE=12;REF_strand=52,62;Strandbias_pval=0.0154511;AF=0.0952381	GT:DR:DV	0/0:114:12
chr5	17940961	18930	CCCACACACTTGTGTGCTCTCACTCTGGTGCGCTCTTGCTTCTCACACTCTTGTGCTCTCCACATGTGCTCTCACACGCACCCTCACACACTTGCGTGCTCTCACTGGTGCGCTCTCGCTCTCACAGTCTTGTGCTCTCTCACACGCACTCTCTCACACGCACCCTCACATGCACCGTCACACACTTGCGTGCTCTCACTCTGGTGCACTCTCAT	N	.	PASS	PRECISE;SVMETHOD=Snifflesv1.0.12;CHR2=chr5;END=17941175;STD_quant_start=3.674235;STD_quant_stop=2.857738;Kurtosis_quant_start=1.336659;Kurtosis_quant_stop=-0.877545;SVTYPE=DEL;SUPTYPE=AL;SVLEN=-214;STRANDS=+-;STRANDS2=18,19,18,19;RE=37;REF_strand=50,47;Strandbias_pval=0.847501;AF=0.276119	GT:DR:DV	0/0:97:37
chr5	17947024	18931	AACAAAGTCAAATTTTAAAAACAAAACAAAAAAAAA	N	.	PASS	PRECISE;SVMETHOD=Snifflesv1.0.12;CHR2=chr5;END=17947063;STD_quant_start=2.407254;STD_quant_stop=2.496151;Kurtosis_quant_start=-1.896486;Kurtosis_quant_stop=-1.942988;SVTYPE=DEL;SUPTYPE=AL;SVLEN=-39;STRANDS=+-;STRANDS2=43,36,43,36;RE=79;REF_strand=63,52;Strandbias_pval=1;AF=0.407216	GT:DR:DV	0/1:115:79
chr5	17960631	18932	N	TTCCAAAACACTGGGGAAAAAAAAAGAAAAAATTCCCCCCCCCTTTTTTTTTTTGGTGTTGGGTTTGTGTGTTGGTTGTATTTGTTTGTTT	.	FAIL_NOTPRECISE	IMPRECISE;SVMETHOD=Snifflesv1.0.12;CHR2=chr5;END=17960647;STD_quant_start=7.905694;STD_quant_stop=16.583124;Kurtosis_quant_start=5.525295;Kurtosis_quant_stop=4.900228;SVTYPE=INS;SUPTYPE=AL;SVLEN=31;STRANDS=+-;STRANDS2=9,6,9,6;RE=15;REF_strand=39,45;Strandbias_pval=0.406023;AF=0.151515	GT:DR:DV	0/0:84:15
chr5	18013849	18933	N	TTTCCTTTTTTTTTTTATTCTTTTTCTTTCTTTCTCCTTTTCGCCTTTCTTATTTC	.	FAIL_NOTPRECISE	IMPRECISE;SVMETHOD=Snifflesv1.0.12;CHR2=chr5;END=18013866;STD_quant_start=5.167204;STD_quant_stop=19.357169;Kurtosis_quant_start=1.375514;Kurtosis_quant_stop=3.746559;SVTYPE=INS;SUPTYPE=AL;SVLEN=48;STRANDS=+-;STRANDS2=18,3,18,3;RE=21;REF_strand=42,51;Strandbias_pval=0.000691638;AF=0.184211	GT:DR:DV	0/0:93:21
chr5	18076802	18934	AGAAATGTTTCTGCTTCTTAAGATTTCTCAGTTCTTCCTGAGAACAGTCAGCCTGAAAAGCCATGGTTTGTTGTTTTTTTTTTTTTTTAAGATTTCTTTCTTTTTTTTCTTCTTTCTTTCTTTCTTTCTTTCTTTCTTTCTTTCTTTCTTTCTTTCTTTCTTTCTTTCCTTCCTTCCTTCCTTTCTTCCTTCCTTCCTTCCATCCTTCCTTCCATCCTTCCTGAGAGAGCGAGAGTGAACAAGTATGAGCAGGGAGGGAGCAGAGGGAGAG	N	.	PASS	PRECISE;SVMETHOD=Snifflesv1.0.12;CHR2=chr5;END=18077073;STD_quant_start=0.000000;STD_quant_stop=0.000000;Kurtosis_quant_start=8.689509;Kurtosis_quant_stop=-0.231405;SVTYPE=DEL;SUPTYPE=AL;SVLEN=-271;STRANDS=+-;STRANDS2=17,14,17,14;RE=31;REF_strand=49,44;Strandbias_pval=1;AF=0.25	GT:DR:DV	0/0:93:31
chr5	18199618	18935	AAATAAAGGGATCCCTGGGTGGCGCAGCGGTTTGGCGCCTGCCTTTGGCCCAGGGCGCGATCCTGGAGACCCAGGATCGAATCCCACATCAGGCTCCCAGTGCATGGAGCCTGCTTCTCCCTCTGCCTGTGTCTCTGCCTCTCTCTCTCTCTCTCTGTGACTATCATAAATAAATAAAAAATTAAAAAAAAAAAAAAAAA	N	.	PASS	PRECISE;SVMETHOD=Snifflesv1.0.12;CHR2=chr5;END=18199820;STD_quant_start=1.500000;STD_quant_stop=0.577350;Kurtosis_quant_start=7.797613;Kurtosis_quant_stop=-0.989773;SVTYPE=DEL;SUPTYPE=AL;SVLEN=-202;STRANDS=+-;STRANDS2=14,10,14,10;RE=24;REF_strand=48,51;Strandbias_pval=0.495906;AF=0.195122	GT:DR:DV	0/0:99:24
chr5	18248128	18936	N	CTTCCTTTGCGTTCTCTTATTTTTCTTTCTTTTGTTCGTTCTTTTTCTTTCTTCTTTCCTGTCTCTTTCTC	.	FAIL_NOTPRECISE	IMPRECISE;SVMETHOD=Snifflesv1.0.12;CHR2=chr5;END=18248133;STD_quant_start=9.077445;STD_quant_stop=26.309694;Kurtosis_quant_start=4.797910;Kurtosis_quant_stop=0.185545;SVTYPE=INS;SUPTYPE=AL;SVLEN=69;STRANDS=+-;STRANDS2=12,2,12,2;RE=14;REF_strand=34,51;Strandbias_pval=0.00264101;AF=0.141414	GT:DR:DV	0/0:85:14
chr5	18426978	18937	AAGAAGCTGCTTCCCAAAAAATAAAAAAAAAAAAAAAAAAAAAAAAAAAAAAAAAA	N	.	PASS	PRECISE;SVMETHOD=Snifflesv1.0.12;CHR2=chr5;END=18427040;STD_quant_start=4.795832;STD_quant_stop=2.076137;Kurtosis_quant_start=-1.919189;Kurtosis_quant_stop=-1.695627;SVTYPE=DEL;SUPTYPE=AL;SVLEN=-62;STRANDS=+-;STRANDS2=29,30,29,30;RE=59;REF_strand=49,50;Strandbias_pval=1;AF=0.373418	GT:DR:DV	0/1:99:59
chr5	18442203	18938	TCAACCTTTCCTTTCTTTTTTTTTTTTTTTTT	N	.	PASS	PRECISE;SVMETHOD=Snifflesv1.0.12;CHR2=chr5;END=18442235;STD_quant_start=1.732051;STD_quant_stop=1.549193;Kurtosis_quant_start=-1.529323;Kurtosis_quant_stop=-1.397313;SVTYPE=DEL;SUPTYPE=AL;SVLEN=-32;STRANDS=+-;STRANDS2=29,22,29,22;RE=51;REF_strand=49,43;Strandbias_pval=0.727831;AF=0.356643	GT:DR:DV	0/1:92:51
chr5	18574781	18939	ACCTACATTATTTTTTTTTTTAATTTTTATTTATTTATGATAGTCACAGAGAGAGAGAGAGAGAGGCAGAGACACAGGCAGAGGGAGAAGCAGGCTCCATGCACCGGGAGCCTGATGTGGGATTCGATCCTGGGTCTCCAGGATCGCGCCCTGGGCCAAAGGCAGGCGCCAAACCGCTGCGCCACCCAGGGATCCC	N	.	PASS	PRECISE;SVMETHOD=Snifflesv1.0.12;CHR2=chr5;END=18574977;STD_quant_start=1.195229;STD_quant_stop=0.925820;Kurtosis_quant_start=10.619092;Kurtosis_quant_stop=10.937607;SVTYPE=DEL;SUPTYPE=AL,SR;SVLEN=-196;STRANDS=+-;STRANDS2=16,13,16,13;RE=29;REF_strand=44,41;Strandbias_pval=0.830945;AF=0.254386	GT:DR:DV	0/0:85:29
chr5	18584804	18940	TTTGGGGATCCCTGGGTGGCGCAGCGGTTTGGCGCCTGCCTTTGGCCCAGGACGCGATCCTGGAGACCCGGGATCGAATCCCACATCAGGCTCCCGGTGCATGGAGCCTGCTTCTCCCTCTGCCTGTGTCTCTGCCTCTCTCTCTCTCACTGTGTGCCTATCATAAATAAATAAATAAATAAAATTAAAAAAAAATTTTGTTT	N	.	PASS	PRECISE;SVMETHOD=Snifflesv1.0.12;CHR2=chr5;END=18585009;STD_quant_start=2.043642;STD_quant_stop=1.782266;Kurtosis_quant_start=-1.826784;Kurtosis_quant_stop=-1.823641;SVTYPE=DEL;SUPTYPE=AL;SVLEN=-205;STRANDS=+-;STRANDS2=17,18,17,18;RE=35;REF_strand=47,46;Strandbias_pval=1;AF=0.273438	GT:DR:DV	0/0:93:35
chr5	18648276	18941	N	TTTTTGTTTTTTTTTTTTTTTTTTTTTTTATTTTTTTTATTGGCATGTTCAATTTATCCACATACAGAATAACACCCAGTGCCCGTCTCACCCCTTCACTCCCACCCCCCGCCCTCCTCCCCCTTCTACTCACCCCCTAGTTCGTTTCCCAGAGTTAAGCAGTTCTTTACGTTCGTCTCCTTTTTGATATTCCCACACATTTCTTCTCCCTTCCCTTGTTTTCCCTTTCACTATTATTTTATATTCCCCCAAATGATTGAGAAATATAATGGTTGTCCTTTCTCGACTGACTTACTTTCACTTCCAGCCATAATACCCTCCAGTTCCACCCATGTTGGCAGCAAATGTGTGCGGCGTCTTTGTCATTTCTAATAGCCTGAGTAATATTCCATTGTATACAATAAACAACATCTCTTTATCCATTCCTCTTTCCGTTGGCATACCGAGGATCCTTCTCACAGTTTTGGCTATCGTGGCCATTGCTGATATAAACATCGGTGTGCAGGTTGTCCCGGCGCTTTCATTGCATTGTATCTTTTGGTAATACCCCAACAGCTGCTGCAATTGCTGGGTCGTTTTATTGCCAGTGGTAATTTAAGTGTTTGAGTGAACCTCCACACGTTTTCCTGAGTGGTGCAACCCGTTCACATTCCCACCACCAGTGTAGGAGGTGTTCCCTTTTCTCCCGCATCCCTCTCCAAAATTTGTTGTTCCTGGCCTTGTTAATTTTCCCCATTTCTCACTGGTGTGAGGTGGCTATCTCATTGTAGTTTTGATTGTATTCCCTGATGCAAGTGATGCAGCGGCATTTCTCATGTGCATGTTGGCCATGTCTATGTCTTCCTCTGTGAGATCTTCTGTTCATGTCTTTTGCCCCATTTATGATTGGCTTGTTTGCTTCTTGGTATTGAGTTTCAAAGTTCTTATAGCTCTTGGCCACTAGCCCATTTATCTGATATGTCATTTTGCAACTCTCTTCTCCCATTCTGTAGGTTGTCTTTGAGTTTTGTTGACTGTATCCTTTGCTGTGCAAACAGTCTTCTTATCTGACGAAGGCCCAAATAGAGATTCAAGATTCCATCAAAATCAGAGGACAGGGAACACAGGTCCAACACCCTTTTTGAACTCGGCTCCATAGTTAGTTCTTGCAAGATACCCTCCACCAACGGCAAAAGAACAAAAGCAAAACTGAACTATTGCGGACTTCATCAAGATTAAGAAGATTTTGCCCAGCACTGGAGAGTGATC	.	FAIL_NOTPRECISE	IMPRECISE;SVMETHOD=Snifflesv1.0.12;CHR2=chr5;END=18648277;STD_quant_start=2.167948;STD_quant_stop=23.862104;Kurtosis_quant_start=0.342280;Kurtosis_quant_stop=0.790661;SVTYPE=INS;SUPTYPE=AL,SR;SVLEN=1247;STRANDS=+-;STRANDS2=8,7,8,7;RE=15;REF_strand=48,39;Strandbias_pval=1;AF=0.147059	GT:DR:DV	0/0:87:15
chr5	18744291	18942	AAGAATTTCTTTCTCGGTGTTCTTCTCAAAACATGAAGGGTTCCAAAAAATCATCAGGTCACATGGTTAGGAAAGACAGACTAGAAAAAGCTGTGAGTGTGATTTTTGTGGATTGAACAAAGCCAGGTGATTAAAATATGATTTATTTATAAAGTAAAAAAAATAAATAAACTGACTTCAAACACCAAAAAAAAAAAAAAAAAA	N	.	PASS	PRECISE;SVMETHOD=Snifflesv1.0.12;CHR2=chr5;END=18744495;STD_quant_start=2.360387;STD_quant_stop=1.732051;Kurtosis_quant_start=0.729887;Kurtosis_quant_stop=-1.754420;SVTYPE=DEL;SUPTYPE=AL;SVLEN=-204;STRANDS=+-;STRANDS2=16,13,16,13;RE=29;REF_strand=50,56;Strandbias_pval=0.531012;AF=0.214815	GT:DR:DV	0/0:106:29
chr5	18773924	18943	ATTGTGATAACTCCAGTTTGGTTTGGTTTGGTTTTTCAAGATTGCTTTGGCTATTTGGTGGGGTCGTTTGTGGTTTCATACAAATTTTAGGATTGAGGAAACTAATATTACAGTGCATGTTAACTAAATGGAATTTAAATAAAAACTTTAAAAATTTTAGAATTGTACTAGTTTTGTGGAAAAAACTGGTGGTATTTTCATAGGGATTACATTAAATCCATAGGTTGCTTGGATTTTAAAAATACTTGTTCTTACAATTTATGAGTATGGAATATCCTTCCATTTCTTTGTATCATCTTCAATTTCTTTCATCAAAAGTTTATAGTTTCAGAGTACCAGTCTTTC	N	.	PASS	PRECISE;SVMETHOD=Snifflesv1.0.12;CHR2=chr5;END=18774269;STD_quant_start=0.000000;STD_quant_stop=0.000000;Kurtosis_quant_start=0.611064;Kurtosis_quant_stop=0.331569;SVTYPE=DEL;SUPTYPE=AL;SVLEN=-345;STRANDS=+-;STRANDS2=24,16,24,16;RE=40;REF_strand=45,32;Strandbias_pval=1;AF=0.34188	GT:DR:DV	0/1:77:40
chr5	18776389	18944	CCATCTGCTTACTTTCTTTTTTTTTTTTTTTTTAATTTTATTTATTTATGATGATAGGCACACAGTGAGAGAGAGAGGCAGAGACACAGGCAGAGGGAGAAGCAGGCTTCATGCACCGGGAGCCTGACGTGGGATTCGATCCTGGGTCTCCAGGATCGCGCCCTGGGCCAAAGGCAGGCGCTAAACCGCTGCGCCACCCAGGGATCCC	N	.	PASS	PRECISE;SVMETHOD=Snifflesv1.0.12;CHR2=chr5;END=18776597;STD_quant_start=2.246691;STD_quant_stop=2.093072;Kurtosis_quant_start=-1.725856;Kurtosis_quant_stop=3.698045;SVTYPE=DEL;SUPTYPE=AL;SVLEN=-208;STRANDS=+-;STRANDS2=25,17,25,17;RE=42;REF_strand=49,41;Strandbias_pval=0.706884;AF=0.318182	GT:DR:DV	0/1:90:42
chr5	18785259	18945	GGAAGGAAGGAAGGAAGGAAGGAAGGAAGGAAGGAAGGAAGGAAGGGAGGGAGGGAGGGAGGGAGGGAG	N	.	PASS	PRECISE;SVMETHOD=Snifflesv1.0.12;CHR2=chr5;END=18785328;STD_quant_start=1.351328;STD_quant_stop=0.751809;Kurtosis_quant_start=1.442133;Kurtosis_quant_stop=3.465720;SVTYPE=DEL;SUPTYPE=AL;SVLEN=-69;STRANDS=+-;STRANDS2=23,24,23,24;RE=47;REF_strand=50,49;Strandbias_pval=1;AF=0.321918	GT:DR:DV	0/1:99:47
chr5	18848718	18946	N	<DEL>	.	FAIL_GAP	PRECISE;SVMETHOD=Snifflesv1.0.12;CHR2=chr5;END=18851455;STD_quant_start=0.836660;STD_quant_stop=0.632456;Kurtosis_quant_start=2.751122;Kurtosis_quant_stop=6.902825;SVTYPE=DEL;SUPTYPE=SR;SVLEN=-2737;STRANDS=+-;STRANDS2=10,5,10,5;RE=15;REF_strand=0,0;Strandbias_pval=1;AF=1	GT:DR:DV	1/1:0:15
chr5	18869319	18947	N	GAAACTACCGCAAAAGACAACACGAATAAATAAAATCTT	.	PASS	PRECISE;SVMETHOD=Snifflesv1.0.12;CHR2=chr5;END=18869318;STD_quant_start=1.673320;STD_quant_stop=2.258318;Kurtosis_quant_start=6.415824;Kurtosis_quant_stop=6.681241;SVTYPE=INS;SUPTYPE=AL;SVLEN=41;STRANDS=+-;STRANDS2=9,8,9,8;RE=17;REF_strand=41,34;Strandbias_pval=1;AF=0.184783	GT:DR:DV	0/0:75:17
chr5	18881737	18948	N	AGAGGGAGAGAGTAATGAGGAAAAAAGAGAGATGTACTTCTAGATGCAGAAAAAAACAAATCATTCACTTTCAATGGAAAGACATCGCGCCTCCCCTTTTCACAGTCTGAAGCATTTTCAGTGAAAGTATAAATTGATATCACCTTTGTTGCGGAACACTGCACCCTGTAGAGCAACCGACACCACACTGCCGTCACCCTTGCCTGCCACTCAGCCCTTTCCTGTCATGATTTCATTCACCGGGTCAAAGAGCCATGAATGTCCTGCCCCTGAGAAGTTCAGCACCCAAGTAAGATGGACAACATTAACGCTGTGCATATGGACAAAGCGAGGCTTGTTGGTGATTTTTGTGCTCTGGTTTTAACTCACTTAACCTCAAGGGGAGTTTCAGATCTCCGTGTGTGCCTTATGCCTGAGATAAAACCAGTGAATGTGGCACTAAAATCTACCCTTCAGATTGTGATTGGAAATTGATACTGAAATGTTGTAACCTGATTTGCCTCACTCTACAGATATGGAAGACCACAGGTGGCCACTCTCCATAGATACCCACGTACCACAGCACACTCTCCTACTTTTCCATCCATCTCTCTAGTTCCGTCCCATTCACATCTACCGTGGCTCTTTTCCTACAAAACACTATCCTGATGGTGCTCATATTTTGCTTCTAGGACCTTATTCAGCTTTCTCAGAGTTTTGGCCTCCTCTTCTAGGTAGCCCTCCCATTCAATTACCATCTTTCAAATCCACCTCTCTCGCTCGACCAGTCCAGAGTACTGAGCTTCAACCGGGCTGTATCTCACTGCCTACTAAACACTTCCATGTGCGCTGTCTTCTGTGTCCCAAAAAATTAACTCTTTGCAATCCTACCCTCAATCCCCAATGTGCCCTTTCCTTGAGTGTCTTATCCTAGGGAAAAAGGATACCTACCACTCCAGCCGGTTATTCCCAATTTGAAACCTAGGCGGTCATCCCTGCTACCTCCTTGTAATTTCACACGTCTCCTTTCTATATTTAAACAATCACAAATCCTTATTTACCTCCTCACTTATCTTATCTCAAAACTGTCCACTTCTCTCTATGCCTCCTAGTCCAAAATTACCGTTGTTTTGTCCTTAATGTACTTCTGTAGCCACCTAACTAACCCTCCAATCGCCGTTCTCCTTTCCACAATCCATTCAAATCCAAATATAATCAATCTCTTGCTTTTCAGATTTTTTTTCAACTTGCTATAAAAAGCCTAGAGTGTCTCACCTGGCTGTATGGGGACTAATGCGCCAACGTCCTTGAGTGCGATCTGTTATAATGTTGCCTCTGAATCACATCCAAAACCTCAAGCATCAACATCTCCTCGGCACAACCCAAGGTACTACCTTTTTTACTCCCAAATCCTTCCTTTGGTTTACAGGACCTTCACAATCTTTGGCCGTTCCGGGCAAGGTTAGGACCATCTTATTCCTGCTTTCGTTCCCCAAAGGCACCCCGTGCCTCTCCAGGGAAGACTCGTGGACCCTGTTTATTCTGTATTCAAGTTGATTCCTTGTCAGAGGGTCCGTTCCAGGAGGGAAAGACACCATGCTTGCCATGTTTACCATTTATCCCTAGTTCCAGGCATAGTGGAGCACAACACTTGCTTAATATTCTCACCATTCAGAACCAAAGAGAATTTAATATATTGACTTCTTTCCCAGAATGGTTGTTAAAAACACGACTGGAAATGATCTTCATTTGTTGTTAAAGTGTCAGACCAAGAAACGAAAGGGCTCA	.	FAIL_NOTPRECISE	IMPRECISE;SVMETHOD=Snifflesv1.0.12;CHR2=chr5;END=18881835;STD_quant_start=28.046228;STD_quant_stop=634.451015;Kurtosis_quant_start=2.977832;Kurtosis_quant_stop=-2.029505;SVTYPE=INS;SUPTYPE=AL,SR;SVLEN=1653;STRANDS=+-;STRANDS2=21,24,21,24;RE=45;REF_strand=12,10;Strandbias_pval=0.60875;AF=0.671642	GT:DR:DV	0/1:22:45
chr5	18912178	18949	N	AGACCTAAATGAGGGATCCCTGGGTGGCGCAGCGGTTTGGCGCCTCCTGTGGCCCAGGGCGCGATCCTGGAGACCCGGGAATCGAATCCGCAATATCGGGCTCCGGTGCATAGGAGCATGCTGCTCCCTCTGCCTGTGTCTCGGCCTCTCTCTCTCTGTAACTATCATAAAATAAATAAAAAAAAATTAAAAAAAAAAAAAAA	.	PASS	PRECISE;SVMETHOD=Snifflesv1.0.12;CHR2=chr5;END=18912180;STD_quant_start=3.857460;STD_quant_stop=8.546344;Kurtosis_quant_start=-1.669947;Kurtosis_quant_stop=0.011641;SVTYPE=INS;SUPTYPE=AL;SVLEN=201;STRANDS=+-;STRANDS2=20,31,20,31;RE=51;REF_strand=37,55;Strandbias_pval=1;AF=0.356643	GT:DR:DV	0/1:92:51
chr5	18925877	18950	N	AAAACATACATATCCTGCATACAAACCTGCC	.	FAIL_GAP	PRECISE;SVMETHOD=Snifflesv1.0.12;CHR2=chr5;END=18925877;STD_quant_start=0.000000;STD_quant_stop=1.201850;Kurtosis_quant_start=15.472713;Kurtosis_quant_stop=12.752526;SVTYPE=INS;SUPTYPE=AL;SVLEN=33;STRANDS=+-;STRANDS2=22,32,22,32;RE=54;REF_strand=38,46;Strandbias_pval=0.725156;AF=0.391304	GT:DR:DV	0/1:84:54
chr5	18929251	18951	GGGAGAGCCCTACGGAGGAGCCGTCCCCTCGGGAAAGCAAGCGCACAGCCCGCCCCGCCGGCCCGCCGCCCCGCAGCTGCGGGCCACCTGCCGCCCCGGGCCCCGCCGCTGCCTTCCGGAGAGCTCGGGGGAGTGCGGGCCACAACACGGTATGNNNNNNNNNNGGCGGGGGGGCGGGGCGGGGGCGTCTGGGGTCCAGCCCAGGGACCCCGAGCCCCGAGCGGCCACGGCGGCGGGGGTCGGCACCCGG	N	.	FAIL_NOTPRECISE	IMPRECISE;SVMETHOD=Snifflesv1.0.12;CHR2=chr5;END=18929497;STD_quant_start=32.601663;STD_quant_stop=34.101242;Kurtosis_quant_start=-0.354462;Kurtosis_quant_stop=-1.889492;SVTYPE=DEL;SUPTYPE=AL;SVLEN=-246;STRANDS=+-;STRANDS2=34,42,34,42;RE=76;REF_strand=42,48;Strandbias_pval=0.87609;AF=0.457831	GT:DR:DV	0/1:90:76
chr5	18959512	18952	N	AACTGACGGGCTTCTGCGCTGAAAGCGGCACAGCGAGCCCTCA	.	FAIL_GAP	PRECISE;SVMETHOD=Snifflesv1.0.12;CHR2=chr5;END=18959511;STD_quant_start=1.372487;STD_quant_stop=4.822428;Kurtosis_quant_start=1.425157;Kurtosis_quant_stop=0.625335;SVTYPE=INS;SUPTYPE=AL;SVLEN=39;STRANDS=+-;STRANDS2=36,50,36,50;RE=86;REF_strand=35,49;Strandbias_pval=1;AF=0.505882	GT:DR:DV	0/1:84:86
chr5	19029097	18953	N	TTTAAAAAGGGAAGAACAATCTGTTTCATTCAGTTGGGGGAATTTAAATACTAGGCTGACCAGGGATTATAAGGGAAGGGAAAGATGTAAGCAAGTAATTGTTGTGGGAAAATCATGAAAGGGAGACAGAACGTAAACGACTGTAACTCTGGGGGAAACGAACTAGGGGCTTGGTTTAGAAAGGGGAGGCAGGGCGGGGGGTGGGTCGTGCCGGGTGACGGGCACTGGGGGTTATTATGTCTGTTATGTACATTGCAAACCAATTAAAAAATAAAATTAAAATAAAAAAAGTTTGCACAAAAGATGCTTCGAAGGCAAGGACGGAAGCTTATTTTGAAAAGCTCAGCCTTCCACAAGGCCTAGCAGATGTACAGGACTGAGATTCGAAGCGCGAGGATGGCGAGAAACCAACAACAGGTGGCAACTTCTATGTGTCCTGCAGACAAATTGGCATTTGTCATCGGCTCTCTCGAGGTATCCGCTGGTGTGAGCCCCAAAGGTTTCGAAAGGTTGTTTCGCTAGCTCTTTGCTTTCGCCAGATCTTCCATGGAACCTTTGTTTAAGCTCAACAGGCTCCAGGTACATGCTCAGGAATTGTGGAACATTATATAGCATGGGGGGGGGTGGGGTCCCCAACCTTAAGTCAGCGCATGAATTGATCACAGGCGTCGTTCTGGCACGATCAACACGCAGCGAATTCGCCCTGACCGGTCACACCTTCATTCCCCCCGATCTCTTGGTAAATATAGGATATCTGCATGGGAGGATTTCTGTTCCATGAGATCTATACCATTGGAAAGCGTTTCAACAGCAAGCGGAAATAACTTTGTATGCCCTTCAAATGATCTTCTCCATCGTGGGTGGCATTGATGAAAAAGACCATTCATTTTGTATGTTAGAATGTTGTGAGATGCTGGCGACAGGGAATGAGTATCAATCGGCTTCTAAACGGATGAACTAACCCCCCAGGTATCTACCAATGATTTATTTTTGTAATCTGTGTCAGCTTAATCAATGATGCTTTCAAATGGAACAACAAAAATAAGTCGATCTCCGAAAAGAAAAAAAAACAAAAAAAA	.	FAIL_NOTPRECISE	IMPRECISE;SVMETHOD=Snifflesv1.0.12;CHR2=chr5;END=19029128;STD_quant_start=2.670830;STD_quant_stop=21.050732;Kurtosis_quant_start=1.521907;Kurtosis_quant_stop=1.854732;SVTYPE=INS;SUPTYPE=AL;SVLEN=1031;STRANDS=+-;STRANDS2=17,14,17,14;RE=31;REF_strand=57,45;Strandbias_pval=1;AF=0.233083	GT:DR:DV	0/0:102:31
chr5	19037366	18954	N	AGATGCAAGAAGGGGGATCCTCTGGGTGGCGCAAGCGGGGTGGGCGCCCTGCCTGGGCACGGGCGTGATCTAGAGACCCGGGATCGAAATCCCGGCGGGCTCCCCTGCTGGAGCCGGCTGCATCCCTCTACCTGTGTCTCGCCGCGATGTCCTCGCTCGGTGGTGACTCGCATGAATAATAAATAAAATCTTTAAAGAAAAAAAAAAAAAA	.	PASS	PRECISE;SVMETHOD=Snifflesv1.0.12;CHR2=chr5;END=19037369;STD_quant_start=1.932184;STD_quant_stop=6.855655;Kurtosis_quant_start=6.077202;Kurtosis_quant_stop=1.218647;SVTYPE=INS;SUPTYPE=AL;SVLEN=223;STRANDS=+-;STRANDS2=18,12,18,12;RE=30;REF_strand=49,50;Strandbias_pval=0.404751;AF=0.232558	GT:DR:DV	0/0:99:30
chr5	19045971	18955	ATGTGGGGATCCCTGGGTGGTGCAGCGGTTTGGCGCCTGCCTTTGGCCCAGGGCGCGATCCTGGAGACCCAGGATCGAATCCCACGTCAGGCTCCCGGTGTATGGAGCCTGCTTCTCCCTCTGCCTGTGTCTCTGCCTCTCTCTCTCTCTCTGTGACTATCATAAATAAATAAAAATTAAAAAAAAAAAAAAAAAGAAAAG	N	.	PASS	PRECISE;SVMETHOD=Snifflesv1.0.12;CHR2=chr5;END=19046178;STD_quant_start=2.821052;STD_quant_stop=2.121320;Kurtosis_quant_start=-1.964967;Kurtosis_quant_stop=-0.435441;SVTYPE=DEL;SUPTYPE=AL;SVLEN=-207;STRANDS=+-;STRANDS2=27,21,27,21;RE=48;REF_strand=48,41;Strandbias_pval=0.858131;AF=0.350365	GT:DR:DV	0/1:89:48
chr5	19053146	18956	CCTGCATGTTTATTTTTTTTTGAAGATATTTTTTTTTAATTTTTTTTATTTATTTATGATAGTCACAGAGAGAGAGAGAGAGAGAGAGAGAGAGAGACATAGGCAGAGGGAGAAGCAGGCTCCATGCACCGGGAGCCTGATGTGGGATTCGATCCTGGGTCTCCAGGATCGCGCCCTGGGCCAAAGGCAGGCGCCAAACTGCTGCGCCACCCAGGGATCCCA	N	.	PASS	PRECISE;SVMETHOD=Snifflesv1.0.12;CHR2=chr5;END=19053367;STD_quant_start=2.236068;STD_quant_stop=2.449490;Kurtosis_quant_start=0.584129;Kurtosis_quant_stop=-1.163009;SVTYPE=DEL;SUPTYPE=AL;SVLEN=-221;STRANDS=+-;STRANDS2=12,8,12,8;RE=20;REF_strand=50,36;Strandbias_pval=1;AF=0.188679	GT:DR:DV	0/0:86:20
chr5	19092731	18957	ACACTGTATAAGGTAGGCGAGTCGCCCTTGCGCCCGTTAACACTCGGGTT	N	.	PASS	PRECISE;SVMETHOD=Snifflesv1.0.12;CHR2=chr5;END=19092782;STD_quant_start=0.467707;STD_quant_stop=1.131923;Kurtosis_quant_start=5.405159;Kurtosis_quant_stop=5.170614;SVTYPE=DEL;SUPTYPE=AL;SVLEN=-51;STRANDS=+-;STRANDS2=32,32,32,32;RE=64;REF_strand=38,33;Strandbias_pval=0.731781;AF=0.474074	GT:DR:DV	0/1:71:64
chr5	19124098	18958	AAATAAATAAATAAATAAATAAATAAATAAATA	N	.	PASS	PRECISE;SVMETHOD=Snifflesv1.0.12;CHR2=chr5;END=19124135;STD_quant_start=2.645751;STD_quant_stop=2.656845;Kurtosis_quant_start=-1.721239;Kurtosis_quant_stop=-1.815089;SVTYPE=DEL;SUPTYPE=AL;SVLEN=-37;STRANDS=+-;STRANDS2=18,17,18,17;RE=35;REF_strand=54,55;Strandbias_pval=1;AF=0.243056	GT:DR:DV	0/0:109:35
chr5	19133916	18959	GCCCTTGGTGAGCATGGACAGCAGCTATGACCTACTATGGAAACCAAGGCACCTGCCAGTGTAGCTGGGACACTGTGTCCTGGATCTCTCTCAAAATCCAATTATTTAAACGTGTAGCCTTTCCTTTTAGGAAGTCCTCCTTCTTGGGGGCACCTGCGTGGCTCAGTGGGTGAAGCATCTGACACTTGGTCTCAGCTCAGGTCATGATCTCAGGGTCATGGGCTCCACGCTCAGCAGGGCATCAGCTCAGGACTGTCTCTCCCTCTGCCCCCACCCACCCACCTTCTCACTCTCCTTTTCTTTTTTTTTTTTTTAAGATTTTATTTATTTATTCATGAGAGACACACAGAGAGAGGCAGAANNNNNNNNNNACCCCGCTATTCCACTGGTGTCACCAAGCTGTGCACAGCGGTGAGAGAGGCAATAGTTGAGTCCTCCACCCGAGTCACATATTATGTCCTGGGAAGGCAGGCGGGGGTCGCTTCCAAATCGAATCGCCACCCCACCTCCCTAAAGGA	N	.	PASS	PRECISE;SVMETHOD=Snifflesv1.0.12;CHR2=chr5;END=19134461;STD_quant_start=7.122734;STD_quant_stop=4.449719;Kurtosis_quant_start=-1.187694;Kurtosis_quant_stop=0.121256;SVTYPE=DEL;SUPTYPE=AL,SR;SVLEN=-545;STRANDS=+-;STRANDS2=16,14,16,14;RE=30;REF_strand=39,51;Strandbias_pval=0.399984;AF=0.25	GT:DR:DV	0/0:90:30
chr5	19218752	18960	AGAAAAAGGATAAAAAAAAAAAAAAAAAAAAAAAAAG	N	.	PASS	PRECISE;SVMETHOD=Snifflesv1.0.12;CHR2=chr5;END=19218789;STD_quant_start=1.516575;STD_quant_stop=1.000000;Kurtosis_quant_start=-1.460289;Kurtosis_quant_stop=-1.179325;SVTYPE=DEL;SUPTYPE=AL;SVLEN=-37;STRANDS=+-;STRANDS2=31,29,31,29;RE=60;REF_strand=43,44;Strandbias_pval=0.867125;AF=0.408163	GT:DR:DV	0/1:87:60
chr5	19237871	18961	N	AAGGTTGCAAGCTGCAAAAAAAAAAAAAAGAAAAAAAAAAA	.	PASS	PRECISE;SVMETHOD=Snifflesv1.0.12;CHR2=chr5;END=19237877;STD_quant_start=1.581139;STD_quant_stop=3.193744;Kurtosis_quant_start=5.628724;Kurtosis_quant_stop=2.586724;SVTYPE=INS;SUPTYPE=AL;SVLEN=36;STRANDS=+-;STRANDS2=11,10,11,10;RE=21;REF_strand=43,42;Strandbias_pval=1;AF=0.198113	GT:DR:DV	0/0:85:21
chr5	19264554	18962	AATAAAACAGCAGGCGGGATCCCTGGGTGGCGCAGCGGTTTGGCGCCTGCCTTTGGCCCAGGGCACGATCCTGGAGACCCGGGATCGAATCCCACGTCGGGCTCCCGGTGCATGGAGCCTGCTTCTCCCTCTGCCTGTGTCTCTGCCTCTCTCTCTCTCTCTCTCTGTGACTATCATAAAATAAATTTAAAAAAAAAAAAAAAAAAAAAAAAAAAAAAAAAAAAAAAAAAAAAAA	N	.	PASS	PRECISE;SVMETHOD=Snifflesv1.0.12;CHR2=chr5;END=19264789;STD_quant_start=4.432832;STD_quant_stop=3.376389;Kurtosis_quant_start=-1.989781;Kurtosis_quant_stop=-1.902791;SVTYPE=DEL;SUPTYPE=AL;SVLEN=-235;STRANDS=+-;STRANDS2=19,22,19,22;RE=41;REF_strand=28,28;Strandbias_pval=0.83748;AF=0.42268	GT:DR:DV	0/1:56:41
chr5	19270555	18963	N	<DEL>	.	FAIL_GAP	PRECISE;SVMETHOD=Snifflesv1.0.12;CHR2=chr5;END=19271344;STD_quant_start=0.707107;STD_quant_stop=0.316228;Kurtosis_quant_start=5.996753;Kurtosis_quant_stop=-1.374830;SVTYPE=DEL;SUPTYPE=SR;SVLEN=-789;STRANDS=+-;STRANDS2=9,9,9,9;RE=18;REF_strand=0,0;Strandbias_pval=1;AF=1	GT:DR:DV	1/1:0:18
chr5	19326969	18964	N	<DEL/INV>	.	PASS	PRECISE;SVMETHOD=Snifflesv1.0.12;CHR2=chr5;END=19327251;STD_quant_start=0.420084;STD_quant_stop=0.000000;Kurtosis_quant_start=0.829550;Kurtosis_quant_stop=13.796084;SVTYPE=DEL/INV;SUPTYPE=NR;SVLEN=-282;STRANDS=+-;STRANDS2=19,16,19,16;RE=35;REF_strand=24,20;Strandbias_pval=1;AF=0.443038	GT:DR:DV	0/1:44:35
chr5	19328399	18965	CCTGGGTGGCGCAGCGGTTTGGCGCCTGCCTTTGGCCCAGGGCGCGATCCTGGAGATCTGGGATCGAATCCCACGTCAGGCTCCCGGTGCATGGAGCCTGCTTCTCCCTCTGCCTGTGTCTCTGCCTCTCTCTCTCTCTCTCTCTCT	N	.	PASS	PRECISE;SVMETHOD=Snifflesv1.0.12;CHR2=chr5;END=19328548;STD_quant_start=3.049590;STD_quant_stop=3.741657;Kurtosis_quant_start=2.016179;Kurtosis_quant_stop=4.969826;SVTYPE=DEL;SUPTYPE=AL;SVLEN=-149;STRANDS=+-;STRANDS2=9,4,9,4;RE=13;REF_strand=27,31;Strandbias_pval=0.219618;AF=0.183099	GT:DR:DV	0/0:58:13
chr5	19329143	18966	GCCCGATCCAACAAAAAAGGGCCAGCTGACTGAGCCACCCAAGGCCCCAAGAAAAAGGA	N	.	PASS	PRECISE;SVMETHOD=Snifflesv1.0.12;CHR2=chr5;END=19329201;STD_quant_start=0.823754;STD_quant_stop=2.236068;Kurtosis_quant_start=2.007321;Kurtosis_quant_stop=7.480598;SVTYPE=DEL;SUPTYPE=AL,NR;SVLEN=-58;STRANDS=+-;STRANDS2=25,31,25,31;RE=56;REF_strand=26,32;Strandbias_pval=1;AF=0.491228	GT:DR:DV	0/1:58:56
chr5	19343353	18967	N	CCCCCCCCCCCCCCCCCCCACCCCCCCCCCCCCCCCCCCCCCCCCCCCCCCCCCCCCCCCCCCCC	.	FAIL_NOTPRECISE	IMPRECISE;SVMETHOD=Snifflesv1.0.12;CHR2=chr5;END=19343354;STD_quant_start=0.316228;STD_quant_stop=10.587729;Kurtosis_quant_start=6.847819;Kurtosis_quant_stop=0.043807;SVTYPE=INS;SUPTYPE=AL;SVLEN=55;STRANDS=+-;STRANDS2=2,17,2,17;RE=19;REF_strand=31,43;Strandbias_pval=0.0141845;AF=0.204301	GT:DR:DV	0/0:74:19
chr5	19356258	18968	TATCTATCTATCTATCTATCATCTATCTATCATCTA	N	.	PASS	PRECISE;SVMETHOD=Snifflesv1.0.12;CHR2=chr5;END=19356295;STD_quant_start=4.705620;STD_quant_stop=4.000000;Kurtosis_quant_start=-1.101743;Kurtosis_quant_stop=-0.956209;SVTYPE=DEL;SUPTYPE=AL;SVLEN=-37;STRANDS=+-;STRANDS2=13,15,13,15;RE=28;REF_strand=42,47;Strandbias_pval=1;AF=0.239316	GT:DR:DV	0/0:89:28
chr5	19362068	18969	AAAAAAAGCAAAAAAAAACAAAAAAAAAAAAAAAAAAAAAA	N	.	PASS	PRECISE;SVMETHOD=Snifflesv1.0.12;CHR2=chr5;END=19362107;STD_quant_start=0.000000;STD_quant_stop=1.354006;Kurtosis_quant_start=-1.378771;Kurtosis_quant_stop=-1.112921;SVTYPE=DEL;SUPTYPE=AL;SVLEN=-39;STRANDS=+-;STRANDS2=14,22,14,22;RE=36;REF_strand=49,52;Strandbias_pval=0.337915;AF=0.262774	GT:DR:DV	0/0:101:36
chr5	19411757	18970	N	GCGAGACAAGAAAAAAAAAAAAAAAAAAAATAAT	.	PASS	PRECISE;SVMETHOD=Snifflesv1.0.12;CHR2=chr5;END=19411764;STD_quant_start=3.104249;STD_quant_stop=3.717282;Kurtosis_quant_start=2.580948;Kurtosis_quant_stop=0.641142;SVTYPE=INS;SUPTYPE=AL;SVLEN=32;STRANDS=+-;STRANDS2=12,11,12,11;RE=23;REF_strand=45,46;Strandbias_pval=1;AF=0.201754	GT:DR:DV	0/0:91:23
chr5	19412270	18971	TTAGGGGATCCCTGGGTGGCGCAGCGGTTTGGCGCCTGCCTTTGACCCAGGGCGCGATCCTGGAGACCCGGGATCGAATCCCACATCGGGCTCCCGGTGCATGGAGCCTGCTTCTCCCTCTGCCTGTGTCTCTGCCTCTCTCTCTCTCACTGTGTGCCTATCATAAATAAATTAAAAAAATTAAAAAAAAAATGTTTAAAAAAAAAAAAAAGAA	N	.	PASS	PRECISE;SVMETHOD=Snifflesv1.0.12;CHR2=chr5;END=19412486;STD_quant_start=2.720294;STD_quant_stop=2.387467;Kurtosis_quant_start=-2.232294;Kurtosis_quant_stop=-2.169809;SVTYPE=DEL;SUPTYPE=AL;SVLEN=-216;STRANDS=+-;STRANDS2=12,9,12,9;RE=21;REF_strand=43,45;Strandbias_pval=0.62831;AF=0.192661	GT:DR:DV	0/0:88:21
chr5	19414912	18972	N	ATCCACGCCTCCGCACAGCTCTGATGTGACTGCGTTAGTTTTCTATTCCCTCGCCGGTTTCCCATCGAGCGGAAAGGTGGACGTGCGCCCGGTTCCGGTAGGACGAGCCGGAGCGGCCTGCCTCCGGGGGGCAGTAGCTGCGCCGTACAGCGTGCTCTCACGGCCCTTAAGCTCCGCGCCACAGCAGACTCGGAACCCGCGGGTGGGGGTGGGGGGGGGTTGCTACCTGCGACTCGGTGAGAACGGCGCGACGTGGCCGAAAGGTTGTAATGAGTAATCGAAAAGACAGCGAGTGGGGGGGGGGGGGGGTGATCCTGAGACCGGACAGAAAAGGCGCGGCGGGGAAGGTCGATACCTGAGGACTCGCGCAAGAATCGTGTCGGGGCCAGCATGATCAAATGCTGATCCGGAAGACCCGAGGGGGGGGTCCGGCGCTAAAATTCAGAAATCGGGGAAAAAAGGATTGGGGGAGGGGGCGCGGTGCCCACCTGAAGGATCTCGGAACGCCCGGGCGAGGGCCGATGCCTTCACATGGCGTCTTCGCGAAGACTGGCGGGGGGTGGGGTGGCTGGGGCGGGGGGGTGCCCCACATCGGACTTCGGAAGCCCAAAAGCGCCGCGGGGGCCGGCCTCACCTTCGCACTCTGAACCCGGCGTGGTGGGGCTGGGCCGCCGTGTACCCTGCGACTCGGAAGCCCCGGGGAGCTGGCCGTGCACCTTGCGGAACTCCGGAAACACCCGGCTTGTGGGGCCGAGTCAATCGCCTGCGGACGGGCCCAGGCGGGGAGCGGCGGCGCTCACTGCGGACTGGAAGCCCGGGGGGGGGAGGGGGGCGGTGCTTCACCTTGCGGCCTCGGAAAGCCCGGGGCGTGTGACGAGCTACCTGAGGCTCGGAAGCCCCGGCGGGGGGGGGAATTGCCGGCTCACTGCGGACTCGGGAAAGCCCGGCGGGGTTGGGGGTGCGAGTGCTCACCTTGCGACTTGGAAGCACCGGAGGTCG	.	UNRESOLVED	PRECISE;SVMETHOD=Snifflesv1.0.12;CHR2=chr5;END=19414912;STD_quant_start=0.447214;STD_quant_stop=0.547723;Kurtosis_quant_start=6.984757;Kurtosis_quant_stop=0.569685;SVTYPE=INS;SUPTYPE=AL,SR;SVLEN=999;STRANDS=+-;STRANDS2=8,12,8,12;RE=20;REF_strand=0,0;Strandbias_pval=1;AF=1	GT:DR:DV	1/1:0:20
chr5	19414912	18973	N	<DEL>	.	FAIL_GAP	PRECISE;SVMETHOD=Snifflesv1.0.12;CHR2=chr5;END=19417664;STD_quant_start=1.048809;STD_quant_stop=1.095445;Kurtosis_quant_start=0.571429;Kurtosis_quant_stop=-1.364059;SVTYPE=DEL;SUPTYPE=SR;SVLEN=-2752;STRANDS=+-;STRANDS2=8,9,8,9;RE=17;REF_strand=0,0;Strandbias_pval=1;AF=1	GT:DR:DV	1/1:0:17
chr5	19434972	18974	N	GGCTCGACTGCTGTTGGAGGACCTTTGGCTAGCCGGTTGTATCCGCCTCTCTTTGGCCCGGGCGCGATTTCCGGCGACCGGGCACGCAGCCCAGTCGGGGCCCCTGTGCATGGATGCTGCTTCTTCCCCTCGCCTGTCTCTGCCTCCTCTCTCTCTCTCTGTTGCCGACTATCAAACATAAATACAATTTACAAGAAACAAAAAAAAAAAAAAAACAAAAAG	.	PASS	PRECISE;SVMETHOD=Snifflesv1.0.12;CHR2=chr5;END=19434975;STD_quant_start=0.000000;STD_quant_stop=3.993416;Kurtosis_quant_start=14.766494;Kurtosis_quant_stop=2.002450;SVTYPE=INS;SUPTYPE=AL;SVLEN=222;STRANDS=+-;STRANDS2=19,20,19,20;RE=39;REF_strand=47,56;Strandbias_pval=0.850805;AF=0.274648	GT:DR:DV	0/0:103:39
chr5	19442819	18975	N	TGATTTTCTTTTCTTTTTTTCTTTTTTTTTC	.	PASS	PRECISE;SVMETHOD=Snifflesv1.0.12;CHR2=chr5;END=19442819;STD_quant_start=6.172520;STD_quant_stop=7.443118;Kurtosis_quant_start=6.282828;Kurtosis_quant_stop=6.291286;SVTYPE=INS;SUPTYPE=AL;SVLEN=31;STRANDS=+-;STRANDS2=6,5,6,5;RE=11;REF_strand=64,61;Strandbias_pval=1;AF=0.0808824	GT:DR:DV	0/0:125:11
chr5	19443743	18976	TTTTTTTTTTTAATTTTTTATTTTTATTTATGATAGTCACACACACAGAGAGAGAGAGAGAGAGAGGCAGAGACATAGGCAGAGGGAGAAGCAGGCTCCATGCACCGGGAGTCCGACGTGAGATTCGATCCCGGGTCTCCAGGATCGCGCCCTGGGCCAAAGGCAGGTGCCAAACCGCTGCGCCACCCAGGGATCCCCATAGGTGAT	N	.	PASS	PRECISE;SVMETHOD=Snifflesv1.0.12;CHR2=chr5;END=19443950;STD_quant_start=1.455214;STD_quant_stop=2.743977;Kurtosis_quant_start=-1.793173;Kurtosis_quant_stop=-1.878853;SVTYPE=DEL;SUPTYPE=AL;SVLEN=-207;STRANDS=+-;STRANDS2=13,21,13,21;RE=34;REF_strand=71,64;Strandbias_pval=0.179009;AF=0.201183	GT:DR:DV	0/0:135:34
chr5	19444694	18977	AGGGATCCCTGGGTGGCGCAGCGGTTTGGCGCCTGCCTTTGGCCCAGGGCGCGATCCTGGAGACCCGGGATCGAATCCCACGTCGGGCTCCCGGTGCATGGGGCCTGCTTCTCCCTCTGCCTGTGTCTCTGCGCCTCTCTCTCTCTCTGTGACTATCATAAATAAATAAAAAAAAATTAAAAAAAAAAAAATAACTCAGT	N	.	PASS	PRECISE;SVMETHOD=Snifflesv1.0.12;CHR2=chr5;END=19444894;STD_quant_start=0.000000;STD_quant_stop=0.000000;Kurtosis_quant_start=4.402129;Kurtosis_quant_stop=2.818029;SVTYPE=DEL;SUPTYPE=AL;SVLEN=-200;STRANDS=+-;STRANDS2=13,18,13,18;RE=31;REF_strand=65,61;Strandbias_pval=0.423291;AF=0.197452	GT:DR:DV	0/0:126:31
chr5	19448096	18978	AAGAAGACAGAGGGATCCCTGGGTGGCGCAGCGGTTTGGCGCCTGCCTTTGGCCCAGGGCGTGATCCTGGAGACCCGGGATCGAATCCCACATCGGGCTCTCGGTGCATGGAGCCTGCTTCTCCCTCTGCCTGTGTCTCTGCCTCTCTCTCTCTCTCTGTGTGTGACTATCATAAATAAATAAAAAAAAAAAAAAAAAAAAAGA	N	.	PASS	PRECISE;SVMETHOD=Snifflesv1.0.12;CHR2=chr5;END=19448300;STD_quant_start=1.493576;STD_quant_stop=1.797434;Kurtosis_quant_start=-1.868081;Kurtosis_quant_stop=-1.938886;SVTYPE=DEL;SUPTYPE=AL;SVLEN=-204;STRANDS=+-;STRANDS2=12,15,12,15;RE=27;REF_strand=61,55;Strandbias_pval=0.523648;AF=0.188811	GT:DR:DV	0/0:116:27
chr5	19454035	18979	N	TTAAGGTGGAGAAAACAATAAAATAAAGCTG	.	FAIL_NOTPRECISE	IMPRECISE;SVMETHOD=Snifflesv1.0.12;CHR2=chr5;END=19454035;STD_quant_start=17.643696;STD_quant_stop=15.620499;Kurtosis_quant_start=4.589081;Kurtosis_quant_stop=-0.108946;SVTYPE=INS;SUPTYPE=AL;SVLEN=36;STRANDS=+-;STRANDS2=4,10,4,10;RE=14;REF_strand=50,62;Strandbias_pval=0.391055;AF=0.111111	GT:DR:DV	0/0:112:14
chr5	19497170	18980	NNNNNNNNNNAAAGAGATAAATACATACACAGATTCACAATAAGAGAAAAATGGGGCACAGGGACAAAATATGGAGAATATGATTTTACACAGCTACAGTAATTTAGGAAATAATCAACACAGTACAGACTGCCTACTGAGGGTTTTGTACCAGAAAAAAAAAGACACA	N	.	PASS	PRECISE;SVMETHOD=Snifflesv1.0.12;CHR2=chr5;END=19497339;STD_quant_start=1.977818;STD_quant_stop=5.127779;Kurtosis_quant_start=1.307891;Kurtosis_quant_stop=-0.255050;SVTYPE=DEL;SUPTYPE=AL,SR;SVLEN=-169;STRANDS=+-;STRANDS2=35,33,35,33;RE=68;REF_strand=35,35;Strandbias_pval=0.866731;AF=0.492754	GT:DR:DV	0/1:70:68
chr5	19497391	18981	CATGCCCCACCTTTTCATGCCTCTAATGTTGTCTAAGCCCCTCATTTTATACCTCAGGGTCTTTCTTAGAAGGCAATTCTCCATGAATATCTCGACCTT	N	.	PASS	PRECISE;SVMETHOD=Snifflesv1.0.12;CHR2=chr5;END=19497487;STD_quant_start=1.628550;STD_quant_stop=6.965755;Kurtosis_quant_start=5.265294;Kurtosis_quant_stop=1.187181;SVTYPE=DEL;SUPTYPE=AL;SVLEN=-96;STRANDS=+-;STRANDS2=28,19,28,19;RE=47;REF_strand=35,35;Strandbias_pval=0.347736;AF=0.401709	GT:DR:DV	0/1:70:47
chr5	19507949	18982	N	CAATAGTCAGACACCTTTTTTTTATTTTTTTTTTGTATTTTTTATTTAAATTTTTATTATTTAGGATAGTCAGCAGAAGATAGAGATTAAATGATAGAGAGAGTCAGAGACAACAGGCAGAGGGAGAAGCAGGCTGCCATGCACCGGGAAGCCGACGTGGGATTCGATCCGCGAGGTCTCCAGGATCTCACCCGGGCCAAGGCAGGCACCAAACCGCTGCGCCACCCAGGGATCCC	.	PASS	PRECISE;SVMETHOD=Snifflesv1.0.12;CHR2=chr5;END=19507960;STD_quant_start=1.253566;STD_quant_stop=4.535574;Kurtosis_quant_start=8.774624;Kurtosis_quant_stop=13.165032;SVTYPE=INS;SUPTYPE=AL;SVLEN=224;STRANDS=+-;STRANDS2=23,20,23,20;RE=43;REF_strand=43,43;Strandbias_pval=0.851946;AF=0.333333	GT:DR:DV	0/1:86:43
chr5	19510997	18983	N	CGACTCTTGCCTCTCTCTCTCTCTCTCTCGCG	.	PASS	PRECISE;SVMETHOD=Snifflesv1.0.12;CHR2=chr5;END=19511006;STD_quant_start=4.492418;STD_quant_stop=7.615773;Kurtosis_quant_start=0.642800;Kurtosis_quant_stop=-0.031978;SVTYPE=INS;SUPTYPE=AL;SVLEN=32;STRANDS=+-;STRANDS2=15,7,15,7;RE=22;REF_strand=44,42;Strandbias_pval=0.229849;AF=0.203704	GT:DR:DV	0/0:86:22
chr5	19514617	18984	N	TGGTTTTTCTTTTTTTTTTTTATTTTTATTTTTTTTTTTTTAAATTTTTTTAAATTTTATTTTCTTGTATTTATTTATGCTAGTACCAGTGAGAGAGATGAGAGCGAGAGGCAGAGACACCGGCAGAGGAGAAGAAGCAGGCTCAGGCACCAGGAGCCTGCGTGGGATTCTATCCCCGCGGGTCTCAGGATCGCGCCCCTGGGCCAACGGCAGCGCAAACCGCTGCGCCCACCAGGGCTCCCTATTAC	.	PASS	PRECISE;SVMETHOD=Snifflesv1.0.12;CHR2=chr5;END=19514630;STD_quant_start=3.994997;STD_quant_stop=6.782330;Kurtosis_quant_start=11.354487;Kurtosis_quant_stop=8.773678;SVTYPE=INS;SUPTYPE=AL;SVLEN=242;STRANDS=+-;STRANDS2=26,24,26,24;RE=50;REF_strand=49,43;Strandbias_pval=1;AF=0.352113	GT:DR:DV	0/1:92:50
chr5	19568258	18985	TCTGCCTTGGCTCAGAGCACGATNNNNNNNNN	N	.	PASS	PRECISE;SVMETHOD=Snifflesv1.0.12;CHR2=chr5;END=19568291;STD_quant_start=1.086042;STD_quant_stop=1.062170;Kurtosis_quant_start=-0.290476;Kurtosis_quant_stop=-0.173689;SVTYPE=DEL;SUPTYPE=AL;SVLEN=-33;STRANDS=+-;STRANDS2=39,40,39,40;RE=79;REF_strand=46,45;Strandbias_pval=1;AF=0.464706	GT:DR:DV	0/1:91:79
chr5	19575070	18986	N	TGCTGCTTTATTTTGTTTTTTTTTTTATTTTTATGTTTATTTTATTTATTTAGATAGTCACAGAGAAGAGAGAGAGAAGAGGCAGAGACCAGGCAAGGGAAAGCAGGCTCCAATCACAGGGAGATCCCGATGCGGGATTCGATCCCGGGTCTGCCCAGGATCGCGCGCGCGGGCCAAAGGCAAGGCGCACCAACCGATGCGGCACCCAGGGATCCCGAGAAT	.	PASS	PRECISE;SVMETHOD=Snifflesv1.0.12;CHR2=chr5;END=19575080;STD_quant_start=2.960525;STD_quant_stop=5.698297;Kurtosis_quant_start=8.582992;Kurtosis_quant_stop=6.942192;SVTYPE=INS;SUPTYPE=AL,SR;SVLEN=216;STRANDS=+-;STRANDS2=15,20,15,20;RE=35;REF_strand=53,46;Strandbias_pval=0.327566;AF=0.261194	GT:DR:DV	0/0:99:35
chr5	19601000	18987	TTGTTCTTTTTTTTTTTTTTTTTTTTTTTTAATTTTTTTTTTATTTATTTATGATAGTCACAGAGAGAGAGAGAGAGAGGCAGAGACACAGGCAGAGGGAGAAGCAGGCTCCATGCACCGGGAGCCCGATGTGGGATTTGATCCCGGGTCTCCAGGATCGCGCCCTGGGCCAAAGGCAGGCGCTAAACCGCTGCGCCACCCAGGGATCCCCCCTGGA	N	.	PASS	PRECISE;SVMETHOD=Snifflesv1.0.12;CHR2=chr5;END=19601217;STD_quant_start=1.702939;STD_quant_stop=2.846050;Kurtosis_quant_start=2.759737;Kurtosis_quant_stop=0.273565;SVTYPE=DEL;SUPTYPE=AL;SVLEN=-217;STRANDS=+-;STRANDS2=11,9,11,9;RE=20;REF_strand=41,48;Strandbias_pval=0.621153;AF=0.183486	GT:DR:DV	0/0:89:20
chr5	19620249	18988	N	TAAGAATTAACTTTTTCTTTTTTTTTGTTTTTTTTAATTTTATTTATGTTTATGATAGGTCCAAAGAGAGAGAGAGAGGCGAGAGACACGAGGCAGAGGAGAAGCAATGCTCCATGCGACCGGGAGCCCGACTTGGATTCGATCCCGGGTCTCCAGGTTGCGCCCTGGAGCCAAAGGCAGGCGCCAAACCGCTGCGGCCAGCCAGGGATCC	.	PASS	PRECISE;SVMETHOD=Snifflesv1.0.12;CHR2=chr5;END=19620262;STD_quant_start=3.307745;STD_quant_stop=4.137348;Kurtosis_quant_start=5.364481;Kurtosis_quant_stop=3.245332;SVTYPE=INS;SUPTYPE=AL;SVLEN=199;STRANDS=+-;STRANDS2=19,15,19,15;RE=34;REF_strand=45,37;Strandbias_pval=1;AF=0.293103	GT:DR:DV	0/0:82:34
chr5	19668630	18989	N	CATGTTAAAAAAAAAAAAACAAAAAAAACAAAC	.	PASS	PRECISE;SVMETHOD=Snifflesv1.0.12;CHR2=chr5;END=19668634;STD_quant_start=1.074172;STD_quant_stop=2.961289;Kurtosis_quant_start=6.176844;Kurtosis_quant_stop=4.916950;SVTYPE=INS;SUPTYPE=AL;SVLEN=33;STRANDS=+-;STRANDS2=8,18,8,18;RE=26;REF_strand=41,54;Strandbias_pval=0.36735;AF=0.214876	GT:DR:DV	0/0:95:26
chr5	19677231	18990	N	TTCCTTTTTTTTTCTTAAAAAAAAAAAATTTTTTTCTTTCCTTTTCCGTTCTTGTTTC	.	FAIL_NOTPRECISE	IMPRECISE;SVMETHOD=Snifflesv1.0.12;CHR2=chr5;END=19677265;STD_quant_start=24.328995;STD_quant_stop=42.071368;Kurtosis_quant_start=-0.743804;Kurtosis_quant_stop=-0.994170;SVTYPE=INS;SUPTYPE=AL;SVLEN=46;STRANDS=+-;STRANDS2=11,3,11,3;RE=14;REF_strand=40,39;Strandbias_pval=0.0793577;AF=0.150538	GT:DR:DV	0/0:79:14
chr5	19678309	18991	N	TTCTCTCTTGCCTCTTTCTCCGTCTTTTCTTTCCACAGCCATTCTTTCTTTCG	.	FAIL_NOTPRECISE	IMPRECISE;SVMETHOD=Snifflesv1.0.12;CHR2=chr5;END=19678321;STD_quant_start=35.684731;STD_quant_stop=35.104131;Kurtosis_quant_start=1.654910;Kurtosis_quant_stop=5.271254;SVTYPE=INS;SUPTYPE=AL;SVLEN=50;STRANDS=+-;STRANDS2=12,5,12,5;RE=16;REF_strand=30,44;Strandbias_pval=0.0320662;AF=0.177778	GT:DR:DV	0/0:74:16
chr5	19686238	18992	N	TTTTCTATTTTTATTATTTCTTTATTTTTTTTCTTTTTTTATTTA	.	PASS	PRECISE;SVMETHOD=Snifflesv1.0.12;CHR2=chr5;END=19686237;STD_quant_start=3.302891;STD_quant_stop=3.541956;Kurtosis_quant_start=6.132179;Kurtosis_quant_stop=4.356348;SVTYPE=INS;SUPTYPE=AL;SVLEN=46;STRANDS=+-;STRANDS2=12,10,12,10;RE=22;REF_strand=45,41;Strandbias_pval=1;AF=0.203704	GT:DR:DV	0/0:86:22
chr5	19687157	18993	CTATAATTGGGTTTTTTTTTTTTTTTAATTTATTTATGATAGTCAGAGAGAGAGAGAGAGAGAGGCAGAGACACAGGCAGAGGGAGAAGCAGGCTCCATGCACCGGGAGCCCGACGTGGGATTCGACCCCGGGTCTCCAGGATCGCGCCCTGGGCCAAAGGCAGGCGCCAAACCGCTGCGCCACCCAGGGATCC	N	.	PASS	PRECISE;SVMETHOD=Snifflesv1.0.12;CHR2=chr5;END=19687351;STD_quant_start=1.233588;STD_quant_stop=0.807573;Kurtosis_quant_start=19.326722;Kurtosis_quant_stop=19.588083;SVTYPE=DEL;SUPTYPE=AL;SVLEN=-194;STRANDS=+-;STRANDS2=26,20,26,20;RE=46;REF_strand=41,36;Strandbias_pval=0.851762;AF=0.373984	GT:DR:DV	0/1:77:46
chr5	19692170	18994	TGTTGGCCATTTCTTTTTTTTTTTTTTTTTTTTTTTTTTTTTAAATTTTTTATTTATTTATGATAGGCACACAGTGAGAGAGAGAGAGGCAGAGACACAGGCAGAGGGAGAAGCAGGCTCCATGCACCGGGAGCCCGACGTGGGATTCGATCCCGGGTCTCCAGGATCGCGCCCTGGGCCAAAGGCAGGCGCCAAACCGCTGCGCCACCCAGGGATCCCTG	N	.	PASS	PRECISE;SVMETHOD=Snifflesv1.0.12;CHR2=chr5;END=19692403;STD_quant_start=3.162278;STD_quant_stop=4.767680;Kurtosis_quant_start=4.289849;Kurtosis_quant_stop=0.086171;SVTYPE=DEL;SUPTYPE=AL;SVLEN=-233;STRANDS=+-;STRANDS2=22,31,22,31;RE=53;REF_strand=42,50;Strandbias_pval=0.728798;AF=0.365517	GT:DR:DV	0/1:92:53
chr5	19712180	18995	N	TCTTTCTTATTTTCTTTCTTTCTTTCTTCTTTC	.	FAIL_NOTPRECISE	IMPRECISE;SVMETHOD=Snifflesv1.0.12;CHR2=chr5;END=19712216;STD_quant_start=17.720045;STD_quant_stop=35.580894;Kurtosis_quant_start=-1.068043;Kurtosis_quant_stop=-0.609291;SVTYPE=INS;SUPTYPE=AL;SVLEN=33;STRANDS=+-;STRANDS2=22,4,22,4;RE=25;REF_strand=44,42;Strandbias_pval=0.00275724;AF=0.225225	GT:DR:DV	0/0:86:25
chr5	19714177	18996	ACAGGTTTAGCTTTTTTTTTTTTTTTAATTTTTTTTTATTTATTTATGATAGTCACATACAGAGAGAGAGAGAGAGAGAAGCAGAGACACAGGCAGAGGGAGAAGCAGGCTCCATGCACCAGGAGCCTGACGTGGGATTCGATCCCGGGTCTCCAGGATCGCGCCCTGGGCCAAAGGCAGGTGCCAAACCGCTGCGCCACCCAGGGATCCCTGCGCCACCCAGGGATCCCTGCGCCACCCAGGGATCCCTGCAACCA	N	.	PASS	PRECISE;SVMETHOD=Snifflesv1.0.12;CHR2=chr5;END=19714432;STD_quant_start=2.132007;STD_quant_stop=2.354879;Kurtosis_quant_start=-1.946296;Kurtosis_quant_stop=-1.894263;SVTYPE=DEL;SUPTYPE=AL;SVLEN=-255;STRANDS=+-;STRANDS2=7,16,7,16;RE=23;REF_strand=34,50;Strandbias_pval=0.47127;AF=0.214953	GT:DR:DV	0/0:84:23
chr5	19732561	18997	N	<DEL>	.	FAIL_GAP	PRECISE;SVMETHOD=Snifflesv1.0.12;CHR2=chr5;END=19732835;STD_quant_start=1.216553;STD_quant_stop=0.000000;Kurtosis_quant_start=16.677476;Kurtosis_quant_stop=21.960368;SVTYPE=DEL;SUPTYPE=SR,NR;SVLEN=-274;STRANDS=+-;STRANDS2=26,25,26,25;RE=51;REF_strand=31,33;Strandbias_pval=0.852011;AF=0.443478	GT:DR:DV	0/1:64:51
chr5	19755420	18998	CTACTTTCTGTTCTTAATTTTTTTTTTTTTTTAAATTTTTATTTATTTATGATAGTCACAGAGAGAGAGAGAGAGGCAGAGACACAGGCAGAGGGAGAAGCAGGCTCCATGTACCGGGAGCCCGACATGGGATTCGATCCCGGGTCTCCAGGATCGCGCCCTGGGCCAAAGGCAGGCGCTAAACCGCTGCGCCACCCAGGGATCCCC	N	.	PASS	PRECISE;SVMETHOD=Snifflesv1.0.12;CHR2=chr5;END=19755627;STD_quant_start=2.087377;STD_quant_stop=1.802776;Kurtosis_quant_start=8.903673;Kurtosis_quant_stop=-0.261773;SVTYPE=DEL;SUPTYPE=AL;SVLEN=-207;STRANDS=+-;STRANDS2=28,28,28,28;RE=56;REF_strand=54,57;Strandbias_pval=0.871551;AF=0.335329	GT:DR:DV	0/1:111:56
chr5	19764169	18999	CCTTGCCCTTGGTGCCTGGGCATGAAGCGGAGTCTGCATGTCCCAGCAGGGCTGATGCAGACCCCCACGGACTGCCAGGCAGCCACAGGAGGAGGAGAGCAGGTCAGATGGAGAGGAAAACCCGCTGGACCTGGACAGTGGGCGGCTCACGGGAACTCACAGACTCAGCCCCTAGAAACGCACCAGAGCCGTGGCTGGTGGCTGGCAGGCTGCCGGAGTCCTGCTTCCGCCGCCTACGAGCTGGGCCTCTCTTTAGCTCTCAGAGAAATGGGGATGCTGTGAGAATTAAGGAGGACACCTACATAAGGAGGGTCACTGTTCCCTGGACAGAGGGGGTGGCTAAAATGACCAGGACAAAACACTAATCAATGGCCAGATATTAACCCGCCTCTACTCCTCCTGCACCTCCTGCCTCTTCACCAGAAGCTTGACACATACCTGATGCTCTATCTATGCTCTATT	N	.	PASS	PRECISE;SVMETHOD=Snifflesv1.0.12;CHR2=chr5;END=19764631;STD_quant_start=0.000000;STD_quant_stop=0.000000;Kurtosis_quant_start=17.588234;Kurtosis_quant_stop=9.847360;SVTYPE=DEL;SUPTYPE=AL;SVLEN=-462;STRANDS=+-;STRANDS2=30,23,30,23;RE=53;REF_strand=51,41;Strandbias_pval=1;AF=0.365517	GT:DR:DV	0/1:92:53
chr5	19768596	19000	TTTCTTTCTTTCTTTCTTTCTTTCTTTCTTTCTTTCTTTCTTTCTTTCTTTCTTTCTTTCTTT	N	.	PASS	PRECISE;SVMETHOD=Snifflesv1.0.12;CHR2=chr5;END=19768655;STD_quant_start=6.041523;STD_quant_stop=4.110961;Kurtosis_quant_start=-1.691015;Kurtosis_quant_stop=-1.659077;SVTYPE=DEL;SUPTYPE=AL;SVLEN=-59;STRANDS=+-;STRANDS2=9,11,9,11;RE=20;REF_strand=42,42;Strandbias_pval=0.804934;AF=0.192308	GT:DR:DV	0/0:84:20
chr5	19792639	19001	AGAAAACCAGGACTGGGGATCCCTGGGTGGCGCAGCGGTTTGGCGCCTGCCTTTGGCCCAGGGCGCGATCCTGGAGACCCGGGATCGAATCCCACGTCGGGCTCCCGGTGCATGGGGCCTGCTTCTCCCTCGGCCTGTGTCTCTGCCTCTCTCTCTCTCTCTGTGACTATCATAAAAAAAAAAAAAAAAAAAAAAAAAAAAAAAAAAAA	N	.	PASS	PRECISE;SVMETHOD=Snifflesv1.0.12;CHR2=chr5;END=19792846;STD_quant_start=1.190238;STD_quant_stop=1.274755;Kurtosis_quant_start=18.803697;Kurtosis_quant_stop=-1.239859;SVTYPE=DEL;SUPTYPE=AL;SVLEN=-207;STRANDS=+-;STRANDS2=25,24,25,24;RE=49;REF_strand=39,34;Strandbias_pval=0.854251;AF=0.401639	GT:DR:DV	0/1:73:49
chr5	19800321	19002	N	CCCCAACCCCCCCCCCCCCCCCACCACCAGGGAAAAAAAAAAAAGCCCCCCCACCCCCCCCCACTTCAGCCAGCCCCCAGGAGCCCCAACCCATTCAGCCCCAGGAGCCACCACCATCATTCAGCCCGCCAGGAGCCCCCTAAATCATCTTTCCCGGAACGCCGACACACTCATCCAGCCCCCAGGAGGCCCCCACGCATCGGTAAGTCCCAGGAGCAACCCACTCACCAA	.	FAIL_NOTPRECISE	IMPRECISE;SVMETHOD=Snifflesv1.0.12;CHR2=chr5;END=19800375;STD_quant_start=14.936804;STD_quant_stop=21.371868;Kurtosis_quant_start=2.970376;Kurtosis_quant_stop=7.156126;SVTYPE=INS;SUPTYPE=AL;SVLEN=151;STRANDS=+-;STRANDS2=32,42,32,42;RE=74;REF_strand=37,43;Strandbias_pval=0.747355;AF=0.480519	GT:DR:DV	0/1:80:74
chr5	19842147	19003	N	TAAAAACAGTACTGGATCGTTGATCCTGGGTGTGCGCAGCGCTTTTGTGGCCTGCCTTTGCGCCCCAGGCTGCGATTCCCTGGAGCCCGCGATCGAATCCACGTCAGCTCCGGTTTGATTGGACGGCCTGCTTCCCTCTGCCTGTTGTCTCCTGCTCTCTCTCTCTCTGTTAACTATCATAAATAAAAAAAAATTAAAAAAAACAAAAAAAACAAA	.	PASS	PRECISE;SVMETHOD=Snifflesv1.0.12;CHR2=chr5;END=19842161;STD_quant_start=2.249579;STD_quant_stop=4.331002;Kurtosis_quant_start=20.654992;Kurtosis_quant_stop=9.461720;SVTYPE=INS;SUPTYPE=AL;SVLEN=201;STRANDS=+-;STRANDS2=32,35,32,35;RE=67;REF_strand=53,45;Strandbias_pval=0.433276;AF=0.406061	GT:DR:DV	0/1:98:67
chr5	19873604	19004	N	ATAAATTAAATCTTTTTTTTGTTTTTTTTTTTTT	.	PASS	PRECISE;SVMETHOD=Snifflesv1.0.12;CHR2=chr5;END=19873605;STD_quant_start=1.655032;STD_quant_stop=2.186918;Kurtosis_quant_start=7.424107;Kurtosis_quant_stop=14.979419;SVTYPE=INS;SUPTYPE=AL;SVLEN=34;STRANDS=+-;STRANDS2=22,25,22,25;RE=47;REF_strand=34,40;Strandbias_pval=1;AF=0.38843	GT:DR:DV	0/1:74:47
chr5	19918545	19005	N	TTTTTTTTTTTTTAAATTTTTGTTTTTTTTATTGTACTTATATAGTCACACACACAGAGAGAGAGGAGGACGAGAGACACAGGCAGAGGAGAAGCAGGCTCAGGCACTCGGGAGCGCCGATGTGGATTCGATCCTGGGGTCTCCAGGATCGCGCCCGGGCCAAAGGCGCGCTAAAACGAGCTGCGCCACCCGGGGAGCCTTTAAATTTTTTTTTTTGTATTTACTTAACACCACTTGCTCTG	.	PASS	PRECISE;SVMETHOD=Snifflesv1.0.12;CHR2=chr5;END=19918544;STD_quant_start=3.519785;STD_quant_stop=3.064129;Kurtosis_quant_start=5.767737;Kurtosis_quant_stop=5.401761;SVTYPE=INS;SUPTYPE=AL;SVLEN=251;STRANDS=+-;STRANDS2=15,21,15,21;RE=36;REF_strand=45,58;Strandbias_pval=0.848029;AF=0.258993	GT:DR:DV	0/0:103:36
chr5	19962210	19006	N	GGGTAAGGGGGAGGCCCGAGGAGCACCAACTCCGGAGC	.	PASS	PRECISE;SVMETHOD=Snifflesv1.0.12;CHR2=chr5;END=19962210;STD_quant_start=3.898718;STD_quant_stop=3.456877;Kurtosis_quant_start=7.706000;Kurtosis_quant_stop=7.641491;SVTYPE=INS;SUPTYPE=AL;SVLEN=39;STRANDS=+-;STRANDS2=19,21,19,21;RE=40;REF_strand=43,42;Strandbias_pval=0.848389;AF=0.32	GT:DR:DV	0/1:85:40
chr5	19984833	19007	N	GTGGGGGATCCGCTGGTGGCGCAGCGGTTTGGGCGCCTGCCTTTGACCCAGGGCGCGATCCTGGAGACCCAGGATCGAAATCCCCGGTCAGGCGCCCATGAATGGAGCCGGCTTCTCCACCTGCCGGTGTCGCTGCCTCTCCCTCGCTCTCTCTCTCGGTGACTAGCATAAATATGAAAAATTAAAAAAAAAAAAAAAAAAAAAAAGAAGAGCGCAG	.	PASS	PRECISE;SVMETHOD=Snifflesv1.0.12;CHR2=chr5;END=19984834;STD_quant_start=5.099020;STD_quant_stop=6.115554;Kurtosis_quant_start=6.690517;Kurtosis_quant_stop=5.989542;SVTYPE=INS;SUPTYPE=AL;SVLEN=217;STRANDS=+-;STRANDS2=7,11,7,11;RE=18;REF_strand=23,38;Strandbias_pval=1;AF=0.227848	GT:DR:DV	0/0:61:18
chr5	20093668	19008	N	GAGAGGCAGAGGGCAGAAGGCAGGCTCAGTGAGATGAGAGAGAGACAG	.	PASS	PRECISE;SVMETHOD=Snifflesv1.0.12;CHR2=chr5;END=20093668;STD_quant_start=2.893959;STD_quant_stop=5.634714;Kurtosis_quant_start=6.136963;Kurtosis_quant_stop=1.637105;SVTYPE=INS;SUPTYPE=AL;SVLEN=47;STRANDS=+-;STRANDS2=13,20,13,20;RE=33;REF_strand=50,64;Strandbias_pval=0.693558;AF=0.22449	GT:DR:DV	0/0:114:33
chr5	20100699	19009	TTTTTTTTTTAATTTTTATTTATTTACTTATGATAGTCACAGAGAGAGAGAGAGAGAGAGGCAGAGACACAGGCAGAGGGAGAAGCAGGCTCCATGCATCGGGAGCCTGATATGGGATTCGATCCCGGGTCTCCAGGATCGCGCCCTGGGCCAAAGGCAGGCACCAAACCGCTGTGCCACCCAGGGATCCCTCT	N	.	PASS	PRECISE;SVMETHOD=Snifflesv1.0.12;CHR2=chr5;END=20100892;STD_quant_start=0.447214;STD_quant_stop=1.080123;Kurtosis_quant_start=5.267967;Kurtosis_quant_stop=0.721057;SVTYPE=DEL;SUPTYPE=AL;SVLEN=-193;STRANDS=+-;STRANDS2=26,35,26,35;RE=61;REF_strand=45,53;Strandbias_pval=0.744012;AF=0.383648	GT:DR:DV	0/1:98:61
chr5	20104775	19010	AAAAAAGTCAGCCCTTGGGATCCCTGGGTGGCGCAGCGGTTTGGCGCCTGCCTTTGGCCCAGGGCGCGATCCCGGAGACTCGGGATCGAATCCCACATCGGGTTCCCGGTGCATGGAGCCTGCTTCTCCCTCTGCCTGTGTCTCTGCCTCTCTCTCTCTCTCTGTGACTATCATAAATAAATAAAAATTAAAAAAAAATACATTAAAAAAAAAAAAAAA	N	.	PASS	PRECISE;SVMETHOD=Snifflesv1.0.12;CHR2=chr5;END=20104993;STD_quant_start=4.057026;STD_quant_stop=3.727183;Kurtosis_quant_start=12.374700;Kurtosis_quant_stop=0.526234;SVTYPE=DEL;SUPTYPE=AL;SVLEN=-218;STRANDS=+-;STRANDS2=35,39,35,39;RE=74;REF_strand=53,66;Strandbias_pval=0.76693;AF=0.38342	GT:DR:DV	0/1:119:74
chr5	20122104	19011	GGGCCCCAACCCAGGGCGCGATCCTGGAGTCCCGGGATCGAATCCCACGTCGGGCTCCCGGTACATGGAGCCTGCTTCTCCCTCTGCCTGTGTCTCTGCCTCTCTGTCTCTCTCTGTGACTATCATAAATAAATAAAAATTAAAAAAAATTTAAAAAAAAAAAAAAAAAAGAAATG	N	.	PASS	PRECISE;SVMETHOD=Snifflesv1.0.12;CHR2=chr5;END=20122279;STD_quant_start=1.581139;STD_quant_stop=1.607275;Kurtosis_quant_start=1.638858;Kurtosis_quant_stop=-0.583558;SVTYPE=DEL;SUPTYPE=AL;SVLEN=-175;STRANDS=+-;STRANDS2=13,11,13,11;RE=24;REF_strand=50,42;Strandbias_pval=1;AF=0.206897	GT:DR:DV	0/0:92:24
chr5	20145321	19012	CTGACACAGCTGCTAGGAAGAGTCTGCAGTCTAACACCACACTCCAAGGAAAGATCATC	N	.	PASS	PRECISE;SVMETHOD=Snifflesv1.0.12;CHR2=chr5;END=20145380;STD_quant_start=5.058482;STD_quant_stop=3.399827;Kurtosis_quant_start=-1.494380;Kurtosis_quant_stop=-1.366536;SVTYPE=DEL;SUPTYPE=AL;SVLEN=-59;STRANDS=+-;STRANDS2=36,33,36,33;RE=69;REF_strand=51,53;Strandbias_pval=0.756728;AF=0.398844	GT:DR:DV	0/1:104:69
chr5	20171224	19013	ACGTCCAAGTTTTTTTTTTTTTTTTTTTTTTTTTTTTTTTTGTTTTTTTTTTTTTT	N	.	PASS	PRECISE;SVMETHOD=Snifflesv1.0.12;CHR2=chr5;END=20171280;STD_quant_start=3.289594;STD_quant_stop=2.427521;Kurtosis_quant_start=-1.869369;Kurtosis_quant_stop=-1.812727;SVTYPE=DEL;SUPTYPE=AL;SVLEN=-56;STRANDS=+-;STRANDS2=26,30,26,30;RE=56;REF_strand=41,47;Strandbias_pval=1;AF=0.388889	GT:DR:DV	0/1:88:56
chr5	20198879	19014	N	GAAACAGAGGGGCAAGCATTCATTATGGAAGGCAAAGATTTCCCTCATTACGCACCCAACCCCTTCTTTGCCAGAAAGAACCAAAGTTTTCCCTCCTTGAACACAGCCACTTGCATTACAACGCTCTCTTGGTCCACCTTGAAAGGAAGACAGTCCGCACAAAGGAGTGGTGTTGTTGGCTTTCAAGAGCATCCGCAGAAGAGGCGGGGTTTGAAGTCAGTATGGGTCGAAATGACCGCCATATGCTCACGCTTTGGAGATTGGCAGCCGCGTGGGGCCGGAGGGCCTGAGAACTCCTGGGAGCTTACAAGAGAACAACAGCACTGATTCCAGTCACTGTCTTTAAAGAGAAATTGGCTTTGCCATCAAGCAAGAACCGTGGAGATGTGCCAGGCATGTCCATAACGTGAGGATCCCTCCAAACCACCATCTATGCTTGCATCAGCAAGGAGTCAATCAGAAAGGAATATGCCACTCTCAGTGCTGCTCTGAGGAGGGGTGAGAAATGTGACAAAACTGAAGAAACCTTATGGGTCAAAACTGCTGCTCTGCCCACACCCCACCGCCATCCACCATAAATTCACTCCAGGATTGTAGAAGAATAGGATCAATAAGCAAACTGAGAAAAAAAGGAGTAGAGGCTCAGTTGCAGTCTGGGACTTCAGTCTCAGAATGCTCTGCCAGCTCCGTGGCTTGGCAAGATGGGGCCCCATCATATCTCGCGCGTAGGGTGCGCCACAGCCACTTAGATGATCTTCCTGCCGCCACGTAACCGCCAACACTCATATCCACCTTCCTCACCCGCAGAGGCCAGGTTCCTAAAAAGAGATTTTGTAAAAAAGCTGAAGTGTCACTTTCCCGCCTGGAAAAGGCCTTTACTGGCCATCGTTTGCCTCAAGTGGAGGTCCAAGCCCGACCAATAAAAGCATGCCCCAGTTCCCTCCTGCCTCTGCCTTTGCCCCATTGCGGAACCTGAGTATCACCAGGCACCATCTGGGCTGGGCTCCTGCTGTTGCCGGGCTTACAGTTTGCTCATCTTCAAGATTCAGTCATCGGGTCATCTCTTACCCATGACTTCCGCGTCTCTTGTTACCATTTCCCCTGGGCTAGCAGCTCTTCCGGCAAGATGCTGCCAGAATCCTTAGGTCCACCTCCATCTTGCGCACTGACATGCTACATTACGTCTATTAACTATTTCTGGATCCATTCTCTCTCACAATCCTGTGACAGCCTTTGACACTCGACTTTCATTTTAATGTCTGTCTCCCAGTACGTAGAGCTTGTTGCCTGACACATTAACAGGTGTTCAATCTTTATGTGGATTAATGAATAAACATCTTTAGTAAACGGCTTTATGGGGACCATTGTCTGAATGTGTAAAGCGGCCTTGGCCACCATGTGGAGTCCGCTCAGAGGACAAAATAGAACAGTGGAGACAATTGTAGGCTAAGGAGTAATACGAATTTCATCTAAGAATGAATCTTACCAGAGCCTTTTGGTCTAAGATCTCAGGTCGAGCCCTTTGAAACCCAACATTTTCTTGTTCTGATCCTTCTATCCTTAATTACTTGAGAAGATTCTATTTTCCTCATCAGTTTCATCCTGGTTTTATCTGGGAAGCTCGGGCACCCTGGCAACCAGCCAATCTGCCTACAAGCAGCTCCCTCTATGTATCATCCCCTGCCTCGCCCGAGGGCTCTGGCCCAGCAGACAATGCAGAACAGGGCTGGCTGGTCCCTGGACTCGAGTAAGCTCCCTCCTCCCGTCCCATGTGGCTGACCTTCTCCTCCTCCTTTCTAAAGCGTTAGGCCATCTGCCATTTGCGCTATGAATGATGGGGGGTGACAAATACTATGCCCTGTTTTTGCCAGCTTTCTGTTTGCTTATTCCCCTCATGATTTCATAGGCAAGTGAATGAGGATGTTAACTGCTCTTATGAAAAATGCCCTATACAAGGTTCCTGGGTCATAGGACAGCCTCTGGTTTAATCGGATGCAACATTTTGACTCACGTTTGTCCACTAAAGACAGAAAAAATAAGTTTCTAGGTTCAGTTCACCTTATAACAGCACAGGACTTGGAAGCCGGAAACGCAGATTCCTGACGCCTCAGGAATCTTGATCTGCCTTCATTCTCAGCGTCCGATCGCATGCCTCTTGTACGGCAGCCCAGTGC	.	FAIL_NOTPRECISE	IMPRECISE;SVMETHOD=Snifflesv1.0.12;CHR2=chr5;END=20198901;STD_quant_start=0.474342;STD_quant_stop=21.731889;Kurtosis_quant_start=11.094579;Kurtosis_quant_stop=-0.165160;SVTYPE=INS;SUPTYPE=AL,SR;SVLEN=2113;STRANDS=+-;STRANDS2=44,37,44,37;RE=81;REF_strand=50,34;Strandbias_pval=0.531996;AF=0.490909	GT:DR:DV	0/1:84:81
chr5	20205289	19015	N	GAGACCGAGTTAGTCTTTTTTTTTTTTTTTTTTTTT	.	PASS	PRECISE;SVMETHOD=Snifflesv1.0.12;CHR2=chr5;END=20205292;STD_quant_start=3.244906;STD_quant_stop=2.950573;Kurtosis_quant_start=9.107621;Kurtosis_quant_stop=11.503127;SVTYPE=INS;SUPTYPE=AL;SVLEN=33;STRANDS=+-;STRANDS2=19,15,19,15;RE=34;REF_strand=55,48;Strandbias_pval=0.844715;AF=0.248175	GT:DR:DV	0/0:103:34
chr5	20227181	19016	N	GCGAGAGAGAGAGAGAGTGTGAGAGCTTTGAATAACCGGGGGGGTCGGGGGGGGGGGGGG	.	FAIL_NOTPRECISE	IMPRECISE;SVMETHOD=Snifflesv1.0.12;CHR2=chr5;END=20227198;STD_quant_start=15.604487;STD_quant_stop=23.870484;Kurtosis_quant_start=0.871503;Kurtosis_quant_stop=1.338497;SVTYPE=INS;SUPTYPE=AL;SVLEN=43;STRANDS=+-;STRANDS2=1,12,1,12;RE=13;REF_strand=52,48;Strandbias_pval=0.00250517;AF=0.115044	GT:DR:DV	0/0:100:13
chr5	20273470	19017	N	CATATATGTAAGGAATTAATCTTACATATATGTCCATT	.	PASS	PRECISE;SVMETHOD=Snifflesv1.0.12;CHR2=chr5;END=20273470;STD_quant_start=0.000000;STD_quant_stop=1.230915;Kurtosis_quant_start=8.359376;Kurtosis_quant_stop=9.368058;SVTYPE=INS;SUPTYPE=AL;SVLEN=37;STRANDS=+-;STRANDS2=26,40,26,40;RE=66;REF_strand=42,53;Strandbias_pval=0.627035;AF=0.409938	GT:DR:DV	0/1:95:66
chr5	20292947	19018	TTTCTTTTTTTTTTTTAATTTTTATTTATTTATGATAGTCACAGAGAGAGAGAGAGAGAGAGAGAGAGAGAGAGGCAGAGACACAGGCAGGCTCCATGCACTGGGAGCCCGATGTGGGATTCGATCACGGGTCTCCGGGATCGCGCCCTGGGCCAAAGGCAGGCGCCAAACCGCTGCGCCACCCAGGGATCCCTAATTTACCTT	N	.	PASS	PRECISE;SVMETHOD=Snifflesv1.0.12;CHR2=chr5;END=20293150;STD_quant_start=0.447214;STD_quant_stop=1.378405;Kurtosis_quant_start=-1.606030;Kurtosis_quant_stop=0.408600;SVTYPE=DEL;SUPTYPE=AL;SVLEN=-203;STRANDS=+-;STRANDS2=5,15,5,15;RE=20;REF_strand=42,54;Strandbias_pval=0.139932;AF=0.172414	GT:DR:DV	0/0:96:20
chr5	20316582	19019	AAATGCTTTCCTTCTTTTTTTATTTTTTTTAAAAATATTTTTTTTAATTTTTATTTATTTGTGATAGTCACAGAGAGAGAGAGAGAGAATGAGGCAGAGACACAGGCAGAGGGAGAAGCAGGCTCCATGCACCGGGAGCCCGACGTGGGATTCGATCCCGGGTCTCCAGGATCGCGCCCTGGGCCAAAGGCAGGCGCCAAACCGCTGCACCACCCAGGGATCCC	N	.	PASS	PRECISE;SVMETHOD=Snifflesv1.0.12;CHR2=chr5;END=20316805;STD_quant_start=1.860521;STD_quant_stop=1.358732;Kurtosis_quant_start=-1.832182;Kurtosis_quant_stop=-1.533880;SVTYPE=DEL;SUPTYPE=AL;SVLEN=-223;STRANDS=+-;STRANDS2=13,13,13,13;RE=26;REF_strand=69,52;Strandbias_pval=0.522814;AF=0.176871	GT:DR:DV	0/0:121:26
chr5	20383427	19020	N	TCTTTCTTTCTTTCTTTCTTTCTTTCTTCTTCTTCTTTCACTTCTTTCC	.	FAIL_NOTPRECISE	IMPRECISE;SVMETHOD=Snifflesv1.0.12;CHR2=chr5;END=20383431;STD_quant_start=15.857539;STD_quant_stop=10.265701;Kurtosis_quant_start=1.405125;Kurtosis_quant_stop=2.149647;SVTYPE=INS;SUPTYPE=AL;SVLEN=53;STRANDS=+-;STRANDS2=16,11,16,11;RE=27;REF_strand=40,40;Strandbias_pval=0.505168;AF=0.252336	GT:DR:DV	0/0:80:27
chr5	20435590	19021	N	AAAGAGGGATCCCTGGGTGGCGCAAGCGTTTGGCGCGCGCCTTTGGCCTCAGGCGGCGAATACATGGAGACCCAGGAGGAGAATCCCACATCAAGGCTCCAGTGGCATGGAGCCTGCTTCTCCCTCGGCCTGTGTCTCTTGCCTCTCTCTCTCTCTCTCTGTGACTATCAGAAATAAATAAAATTAAAAAAAAAAAAAAAAAAAAAACAAAAG	.	PASS	PRECISE;SVMETHOD=Snifflesv1.0.12;CHR2=chr5;END=20435599;STD_quant_start=2.000000;STD_quant_stop=4.456135;Kurtosis_quant_start=-2.096360;Kurtosis_quant_stop=0.687451;SVTYPE=INS;SUPTYPE=AL;SVLEN=206;STRANDS=+-;STRANDS2=13,16,13,16;RE=29;REF_strand=43,37;Strandbias_pval=0.516162;AF=0.266055	GT:DR:DV	0/0:80:29
chr5	20538053	19022	CTTCCTTCAGATTTATTTTTTTTTTTTTTTTTTTTTTTTTTTTTATTTTTTTATTTATGATAGTCACGCAGAGAGAGAGAGAGAGGCAGAGACACAGGCAGAGGGAGAAGCAGGCTCCATGCACCGGGAGCCCGATGTGGGATTCGATCCCGGGTCTCCAGGATCGCGCCCTGGGCCAAAGGCAGGCGCCAAACCGCTGCGCCACCCAGGGATCCCT	N	.	PASS	PRECISE;SVMETHOD=Snifflesv1.0.12;CHR2=chr5;END=20538269;STD_quant_start=1.809934;STD_quant_stop=2.243765;Kurtosis_quant_start=16.655891;Kurtosis_quant_stop=-1.717836;SVTYPE=DEL;SUPTYPE=AL;SVLEN=-216;STRANDS=+-;STRANDS2=30,29,30,29;RE=59;REF_strand=53,52;Strandbias_pval=1;AF=0.359756	GT:DR:DV	0/1:105:59
chr5	20613696	19023	CCCCAACAAACTCAAACAAAAATTTAGATCCAAGAGGCACAGA	N	.	FAIL_NOTPRECISE	IMPRECISE;SVMETHOD=Snifflesv1.0.12;CHR2=chr5;END=20613735;STD_quant_start=13.527749;STD_quant_stop=10.227414;Kurtosis_quant_start=-1.645747;Kurtosis_quant_stop=-1.421763;SVTYPE=DEL;SUPTYPE=AL;SVLEN=-39;STRANDS=+-;STRANDS2=11,3,11,3;RE=14;REF_strand=40,39;Strandbias_pval=0.0793577;AF=0.150538	GT:DR:DV	0/0:79:14
chr5	20614502	19024	AAAATGGAATCCCTGGGTGGCGCAGCGGTTTGGCGCCTGCCTCTGGCCCAGGGCGCGATCCTGGAGACCTGGGATCGAGTCCCACATTGGGCTCCCGGTGCATGGAGCCTGCTTCTCCCTCTGCCTGTGTCTCTGCCTCTCTCTCTCTCTCCCTCTCTCTCTGTGACTATCATAAATAAATAAAAATTAAAAAAAACAAGTAACA	N	.	PASS	PRECISE;SVMETHOD=Snifflesv1.0.12;CHR2=chr5;END=20614705;STD_quant_start=3.549648;STD_quant_stop=1.702939;Kurtosis_quant_start=5.581273;Kurtosis_quant_stop=0.131590;SVTYPE=DEL;SUPTYPE=AL;SVLEN=-203;STRANDS=+-;STRANDS2=13,6,13,6;RE=19;REF_strand=39,34;Strandbias_pval=0.303268;AF=0.206522	GT:DR:DV	0/0:73:19
chr5	20615992	19025	N	TAGAAAATCTACTGTGTGGAAGTTCGACGCAAGCAGTTTAAAAATAATAGCTGCCCCGACACCCAGCCCAATTGCACTGTTGGGGGATTTACCCCAAGATACAAAGGCAATGAATGCGGGAAGCACCGCCCCCTATGTTTATAATCAGCAGCCACGATGCCAGAAACTGTGGAAAGGAGCCTCGGTGCCAAGAAAGAGAAATAAGAAGATTGTTTATGTATACAATGGAATATGACTTTAACCAGCTATTGTGAATGAGAAATTACCGACCGATTTGCTTAATTGTGGATGAGGACTGAGGTATTATGGCTAGTGAATAAATCAGGAGCGGGAAGGAACAAACTTATGTATCTCAGTCATTGGGGAATAGAAATAATAGTGAAAGGGAATATAAGGAAGGGGGAAGAAAGGTGTGGGAAAATATCAGAAAGGGAAGACAGAACGTAAAGACGGCCCCTTTTTTTGTTTTTTTTTTTAACTCTGGGAAATGAACTAAGGTTGGTGGAAAGGGGGGAGGGCGGGGGGTGGGAGTGTGGGTGGACGGGCACTGGTGTTTATTCGGATGTTAGTAATTAACCCAATAACTAAAATAAAAGAAAAG	.	FAIL_NOTPRECISE	IMPRECISE;SVMETHOD=Snifflesv1.0.12;CHR2=chr5;END=20615992;STD_quant_start=4.753946;STD_quant_stop=20.741263;Kurtosis_quant_start=6.481934;Kurtosis_quant_stop=1.499380;SVTYPE=INS;SUPTYPE=AL,SR;SVLEN=625;STRANDS=+-;STRANDS2=11,5,11,5;RE=16;REF_strand=33,32;Strandbias_pval=0.265437;AF=0.197531	GT:DR:DV	0/0:65:16
chr5	20623303	19026	N	AAGGAAGGAAGGGAGGAAGGAAAGGAAGGAAGGAAGGAATGAAGGAAGGAACGAAGGAAGGGGACAAAAGAGGCAGGAAGGAAAGAAAGGAAAGAAGAAAGAAAGAAAGACAGAAAGAAAGAACGAACGACAGACATAAAA	.	FAIL_NOTPRECISE	IMPRECISE;SVMETHOD=Snifflesv1.0.12;CHR2=chr5;END=20623308;STD_quant_start=20.044069;STD_quant_stop=31.538958;Kurtosis_quant_start=9.713129;Kurtosis_quant_stop=-0.417524;SVTYPE=INS;SUPTYPE=AL;SVLEN=141;STRANDS=+-;STRANDS2=15,22,15,22;RE=34;REF_strand=44,41;Strandbias_pval=0.324986;AF=0.285714	GT:DR:DV	0/0:85:34
chr5	20630612	19027	CTAACTCTCGGAATCCTTTTTTTTTTTTTTTTTTTTTTTAAAGAAGACAAACGAAATCTTATTTATTTATGATAGTTACAGAGAGAGAGACAGAGGCAGAGACACAGGCAGAGGGAGAAGCAGGCTCCATGCACCGGGAGCCCGACGTGGGATTCGATCCCGGGTCTCCAGGATCGCGCCCTGGGCCAAAGGCAGGCGCCTAACCGCTGCGCCACCCAGGGATCC	N	.	PASS	PRECISE;SVMETHOD=Snifflesv1.0.12;CHR2=chr5;END=20630837;STD_quant_start=0.797724;STD_quant_stop=1.243163;Kurtosis_quant_start=-1.846733;Kurtosis_quant_stop=-1.929612;SVTYPE=DEL;SUPTYPE=AL;SVLEN=-225;STRANDS=+-;STRANDS2=25,20,25,20;RE=45;REF_strand=41,36;Strandbias_pval=0.852099;AF=0.368852	GT:DR:DV	0/1:77:45
chr5	20634159	19028	N	GATATTTCCCACTCACGTTTTTTTCTCTTTTTCCCCTTTATTCCCTGTCACATATTTTTTTATATTCCCCCAATGAATGAGACCAATAATAGTTGTCCTTCTTCCGAGTGACCTTATTTCAATCGGCAATAAATACCTCCAGTTCCATCCACGGCAAAGCAAATGGTAAGGTATTTGGTCATTTCCTAGATGGCCTGAGGAATTATTCCATTGTAGTACATAACCACAATGTGTCTTTATACCAGTCATCTTTTTGATGAACACTTGAAGGCGCCTTCCACAGTTTAGTTATTGTGACGAATTGCGGCTTATAAGCCAATCGGGGAGGAGATGTGTCCCAGAGGTTCATTTCCTCTGGCAACCGAATTGTGGTTATTCGAATTGTTTATACCGTTTTTGTTGTTTTAAAAGGTTTCTAAAAGTCATTAAGCTCCAGGTTCCACAAACCTAAAGCTATTCCAGGTAGAAGAAAAGTAGAAAACTGAAGATGCTTGAATAAGGAGGCCAGAAGGGGAAGATGAGCAAACGCAGAGCAATTGCAGATCGGACAAAGATGCCCCACAGCAGGGGACCATGACCAATAAAGTCAGGTAAGAAGCCTGGAGCGAGAGATATACCGAGATACCTGAAGCTGCTGGATATCAACTGCCTGGGGCCCTGTCTTTCCCTGTTCAGCAGCTACTCCCGACTGAAGAAAAACACCAACAAACCTTTTGTGCTGCCCTCCTGGAGTCCGGGGCTGGCAATACACGCCGTCACCACTGTGGAACCGAAGAAAGGTACCCCCTCCACTCAACACATGTGCCCCTCACCAAGGGGCCTTTGGCGAGTAAACAGCCGAATCGGATTTTTAGCCCCTTGTTGTCCCATCAGCTGAGTAACAACCTAGTAACAATCCGAAAGAACTGTAGTACGCACAAACTCCACCATGGGTTTTACGAAAGCAGGTGGAGTCAAGCAGGGAGTCCAGAGACTCAGCCAATGAACTGCTTAGAGTTCTTTACTCCCTCAACTAGCAGAGCCGTCTCCCCAAAGAACTCAATGGCAAAAAGCCATATGAACTAAGTCAAGAATAAGACAGAACAAAGGCATCTAGTAAATGACAGTAGACAAACAGACAGAAGTTCAAATCCCCAATTCTGCATTTACTACTTGGTTAGCCTTGGCAAGTTCTCCTACTCAGTGAACCGGTGTTTTCTTTCTGTTGACATAAAGCCCACAATGCATTCCGTTGGAAGAGGTGTGGAAAGATTACAGAAGATATTACTGACATAGCTCAGGGAAGCTGGTCCATTACAAGAAATTCAGTTGTGGGAACTGCAATTGCCAAGTGATGGACAGCTAAAATACCCCTCACATCCTGCCTGTGAGCAAGTCAGCATATCGCAACTCGTGCCTCAGGGTGGAGTCACCCCGGCCTCCTTAGTGCAGTCACAGATTCCCAGGGTGTGTTCAGCAGTGCTCCAAACAGCATAAATGAACTGAGACACCTGCAAAACAAATGCTGGCTAAGGTATATGAACTCTTATCGCACATATGAGACCATGGTTTCCTCATGACAAGAAATGGTCTTAGTTATCTTTGTGCATGTTAATCACCTATTCACTCTCGGGAGAGACACATGGCGAATGACAACACCAGGCGCTGCGGGAGGCCCCGGGGCCCTGGAAAATGGGGAGGCCGCGGCGGCTTCCGCGGAGGCTTCGGCGGGCATCAGCCGGCCGGTGGCCGGGGTCGCGGTCGGGGTCCGGGCCGCGAAGCTCGCGGAGGCAAAGGCGGGGACAAGGCGTGGATCCCCGGTCCCGAGGGGGCCGCCCTGTCCAAGGACAATGAAAGATCAGTCCCTGGAGATCTTATCTCTTGTCGCTGCCCATGCAGGAATCTGAAGCATCATTGACTTCCTGCTTGGGGGCATTCCCTCACGGATGGAGGTAGTTGAAAAAGAATGCCCGTCAAAGGCAGACCTGTTGCCGGCCGAGCAGACGCAGGTTCAAGGAAGTTGGTGCCATCGAGATTACAACGAGACCTGGTCTGGGGGCGTGCAAGTGCTCCAAGGAGGGTAGGCCATGCAAGGCCGATGGGCCCATCATCGCTGGCAGGCCGGTTCCATCGTCCCCCGGCGATGATGCTACTGGGGACAGATCGGCAAGCCAGACATTGTCCATGCAAGGTGACTGGCCGCTGTGGTTCTGTGCGGGGTGGCAAAATCTCATCCCTGCCCCAGAGGCACTTGGGCCATGTTGTCCCCTCAGGCCCCGGTGCGCCAAGAGCACTGATGAAGGGCTGGCTTTGATGACTGCCTACAGCTTCCGGCCCGAGGGGCTTGCACTGCAACCGCTGGGGAACGGTGCCAAGAGCTCTTTTGGATTGCAATCTCCCCAGACCTACAAGCTATCTCACCCTGAATATCTGAAAAGAGACTGTGTGCACGCAGATTTCTCCCTAGGCGGAATTCATTACCATCGGGTAAAGACCCAGACAGAGTCCTCGCGTGCAGAGGAGCGCCGGGCTCCAGCTGTGCTAACCACGAAACCTAGTTTTTGTATAACAAGAAAAATAAAAAATTAAGCTTGATTTAAAAAAAAAAAAAGAAACAGTGTTCGAATGAGGCTGAGCTCAACTGCTTCGCCGGAGAGGTGGTCTTCCTAGTCCGACTGAATTTTCCTCAAGTTCTGTCTCCAGTTCGAAAGACCAAGTCCTCCATGGAAAGAAATTACTGGCCCTCTATGACCTGCCAGGCATGCTTGAATGTAAAATAAATTTAATCAGACTTAGATTCTTTAGAGAAGTACATAGTTGTTGAATGGAAAGGAAAAAAGGCTGAAGAGCTTGGAGACTGGTTTCTTAAACACCAAGATCTAGGAAATATAAATTTTGTAGGGTATCCTGCTAAAAGGTGTCCATGAAACTATTTTTGCTCTGACAATATTAACTGAACAGTTTAGAGGAGATTAATATGCCAATGACAGAATACACTGTTTATGCAGAGGGACGCATTTATACTCAACGCAGCCTATGGGGTGGATCCTATGGATTTTTATGGATGAGAAAACTGAGGCCACAGAGAATTAATAAAACTTGTCCCAGGTGCACACAGTGAAATAAAGGTGGGTGGATGAAGAAATGTGATAAAATCCCGCAATTTTGAAGCCTTGCTGAGTTAATTTACGCCTTCACTCATACTACCTCTTATCAAAGGTTTTCAGAGGTCCAAAGCTCCTGACCAACCTACCACTCAAGGCTTGAAAAACATGTCAAGAATAGAATCCTACCTTTTTGAACTCGGCCACAGTAACGTTTCTTGCAAGATACAATCCGAAGGCAAAAGAAACAAAAGCGAAAATGACGATTGGAGACTTTCATCAAGATAAGAAGCTTTAGCCAGCAAAGGATACAGTCAACAAACTAAAGAAACAACCTAAAGAAAGGGGAGAAGAGATTTGCAAATGACGTATCAATAGGGCTAGTTTTCCAAGATCTATAAAGAACTTCTTAACTCAACACCCAAGAACAAACAATCCCAATCAAATGAAATGGCAAAAGACATGAACAGATATCTAACAAGAGGAAGACTAGACTGGCGCAACAGTGCACATGAAAAATGCCCTGCATCCCTTGCCATCAGGAATACAAATCAAAACGCCACAGATGAGATACAACCTCACACCAGTGAGAAATGGGGAATTAACAGGCAGGAAACCAACAATGTTGGAGAGGATGTGGAAGAAAAGGGAACCCTCTTACACTGTTTGGATAGGAATGTGAACGGGTGCAGCACATCTGGAAAACTGTGTGAGTTTTCCTCAAAGAGTTAAAAAGAGAACATGCCTATGACGGCAAGCAATTGGTAAACTGTTGGGGAGTTCCCCAAAGATTCGAAATGCGATGAAACGACGGGACACCGGCACCCCGATGTTTCTTCGAGCAGGCAATGTCCGCATTAGCAAACTGTGGAAGGAGCATCAGTGGCCTGCGAAAGATGAATGGAATAAAGAAAGATGTGGTTTTATGTAATACAAATGGAATATTCCTCAGCGCATTAGAAATGAAATAAACACCCATTTGCTTCAAGGTGGAGTGGACCTGGAGGGTATTATGCTGAGTGAGTAAGTCAATCGGAGAAGGAACAGTGGATGTATCTCATTCATTTGGGAATATAAATAATAGTGAAAGGGGAATAGAAGGGAAGGAGAGAAGAAATGTGTGGGAATATAAGAAAGGGAGACAGAACATAAAGACTGCTACTCTGGGGAACGAACTAGGGGTGGTGGAAAAGGGGAGGAAGGTGGGGGGTGGGGGTGAATGGGTTGATGGGCACTGAGAGAGGCACTTAACAGGATGAGCCGGGGTTGTTTATTCTGTAGGTTGTAATTGAAACACCAATAAAAATTAAGTATTAAAAAAAAGACTCCATAGTTTGGCCTGTCCCTTGGAAACCACAAAAAACAATGAAAATTAGAATAATTTTTCTTATCCGAAGGGAGCAGAACATGAAAGACTCCTA	.	FAIL_NOTPRECISE	IMPRECISE;SVMETHOD=Snifflesv1.0.12;CHR2=chr5;END=20634158;STD_quant_start=0.547723;STD_quant_stop=34.762048;Kurtosis_quant_start=5.926670;Kurtosis_quant_stop=6.583741;SVTYPE=INS;SUPTYPE=AL,SR;SVLEN=8780;STRANDS=+-;STRANDS2=11,9,11,9;RE=20;REF_strand=0,0;Strandbias_pval=1;AF=1	GT:DR:DV	1/1:0:20
chr5	20709031	19029	GCTGAGGAATTTTATTGATTTTAGGGGGGGATCTCGGGCACTGGGGGTTATTCTGTATGTTAGTAAATTGAACACCAATAAAAAAAAAATA	N	.	PASS	PRECISE;SVMETHOD=Snifflesv1.0.12;CHR2=chr5;END=20709120;STD_quant_start=2.430862;STD_quant_stop=1.732051;Kurtosis_quant_start=-2.044658;Kurtosis_quant_stop=-1.691566;SVTYPE=DEL;SUPTYPE=AL;SVLEN=-89;STRANDS=+-;STRANDS2=13,10,13,10;RE=23;REF_strand=43,43;Strandbias_pval=0.643056;AF=0.211009	GT:DR:DV	0/0:86:23
chr5	20712802	19030	N	CTTTTTTTTTTTTAATTTTTATTTATTTGTGATAGTCACAGAGAAGAGAGCGAGAATGAGGCAGAGGACACAGGCAGGAGGGATAAGGGACGCCATGCCCGGGAGCCTGACTGGGCTGCGATCCCGGTCTCCATGATCGCGGCCCTGGGCCAAAGGCATCGTGCCGCACGCGCTGCGCCACCCAGGGATCCCTGAGTCTAAGG	.	PASS	PRECISE;SVMETHOD=Snifflesv1.0.12;CHR2=chr5;END=20712803;STD_quant_start=1.825742;STD_quant_stop=3.201562;Kurtosis_quant_start=-1.275727;Kurtosis_quant_stop=-1.244906;SVTYPE=INS;SUPTYPE=AL;SVLEN=203;STRANDS=+-;STRANDS2=14,11,14,11;RE=25;REF_strand=46,45;Strandbias_pval=0.658232;AF=0.215517	GT:DR:DV	0/0:91:25
chr5	20716986	19031	N	TATGTATCTTTTTTTTATTTTATTATGATTTATGATAGTAGAGAGAGCATGAGACATAGCCTAGGGAGCGCCAGGACCTCCATGCACCGGGAGCCTAATGTGTGTCCACTCGCTCACGGGGTCTCCAGGATCGCGCCTGGGCAAAGCAGGCACCAAAAACCGCTTGACCGCACCCAGGGATCCC	.	PASS	PRECISE;SVMETHOD=Snifflesv1.0.12;CHR2=chr5;END=20716990;STD_quant_start=1.264911;STD_quant_stop=4.864840;Kurtosis_quant_start=5.728985;Kurtosis_quant_stop=2.450425;SVTYPE=INS;SUPTYPE=AL;SVLEN=185;STRANDS=+-;STRANDS2=14,16,14,16;RE=30;REF_strand=46,43;Strandbias_pval=0.677024;AF=0.252101	GT:DR:DV	0/0:89:30
chr5	20722792	19032	ATGTAGTACTGGAAGTCCTAGCCTCAGCAATCAGACAACAAAAAGACATTAAAGGCATTCAAATTGGCAAAGAAGAAGTCAAACTCTCCCTCTTCGCCGATGACATGATACTCTACATAGAAAACCCAAAAGTCTCCACCCCAAGATTGCTAGAACTCATACAGCAATTCGGCAGCGTGGCAGGATACAAAATCAATGCCCAGAAGTCAGTGGCATTTCTATACACTAACAATGAGACTGAAGAAAGAGAAATTAAGGAGTCAATCCCATTTACAATTGCACCCAAAAGCATAAGATACCTAGGAATAAACCTAACCAAAGATGTAAAGGATCTATACCCTCAAAACTATAGAACACTTCTGAAAGAAATTGAGGAAGACACAAAGAGATGGAAAAATATTCCATGCTCATGGATTGGCAGAATTAATAGTGTGAAAATGTCAATGTTACCCAGGGCAATATACACGTTTAATGCAATCCCTATCAAAATACTGTGGACTTTCTTCAGAGAGTTAGAACAAATTATTTTAAGATTTGTGTGGAATCAGAAAAGACCCCGAATAGCCAGGGGAATTTTAAAAAAGAAAACCATATCTGGGGGCATCACAATGCCAGATTTCAGGTTGTACTACAAAGCTGTGGTCATCAAGACAGTGTGGTACTGGCACAAAAACAGACACATAGATCAGTGGAACAGAATAGAGAATCCAGAAGTGGACCCTGAACTTTATGGGCAACTAATATTCGATAAAGGAGGAAAGACTATCCATTGGAAGAAAGACAGTCTCTTCAACAAATGGTGCTGGGAAAATTGGACATCCACATGCAGAAGAATGAAACTAGACCACTCTCTTTCACCATACACAAAGATAAACTCAAAATGGATGAAAGATCTAAATGTGAGACAAGATTCCATCAAAATCCTACAGAAGAACACAGGCAACACCCTTTTTGAACTCGGCCATAGTAACTTCTTGCAAGATACATCCACGAAGGCAAAAGAAACAAAAGCAAAAATGAACTATTGGGACTTCATCAAGATAAGAAGCTTTTGCACAGCAAAGGATACAGTCAACAAAACTCAAAGACAACCTACAGAATGGGAGAAGATATTTGCAAATGACATATCAGATAAAGGGCTAGTTTCCAAGATCTATAAAGAACTTATTAAACTCAACACCAAAGAAACAAACAATCCAATCATGAAATGGGCAAAAGACATGAACAGAAATCTCACAGAGGAAGACCTAGACATGGCCAACATGCACTTGAGAAAATGCTCTGCATCACTTGCCATCAGGGAAATACAAATCAAAACCACAATGAGATACCACCTCACACCAGTGAGAATGGGGAAAATTAACAAGGCAGGAAACAACAAATGTTGGAGAGGATGTGGAGAAAAGGGAACCCTCATACACTGTTGGTGGGAATGTGAACTGGTGCAGCCACTCTGGAAAACTGTGTGGAGGTTCCTCAAACAGTTAAAAATATACCTGCCCTACGACCCAGCAATTGCACTGCTGGGGATTTACCCCAAAGATACAGATGCAGTGAAACGCCGGGACACCTGCACCCCGATGTTTATAGCAGCAATGGCCACGATAGCCAAACTGTGGAAGGAGCCTCGGTGTCCAACGAAAGATGAATGGATAAAGAAGATGTGGTTTATGTATACAATGGAATATTACTCAGCTATTAGAAATGACAAATACCCACCATTTGCTTCAACATGGATGGAACTGGAGGGTATTATGCTGAGTGAAGTAAGCCAGTCGGAGAAGGACAAACATTATATGTTCTCATTCCTTTGGGGAATATAAATAATAGTGAANNNNNNNNNNGTAAGAAATGTGTGGGAAATATCAGAAAGGGAGACAGAACGTAAAGACTGCTAACTCTGGGAAACGAACTAGGGGTGTTGGAAGGGGAGGAGGGCGGGGGGTGGGAGTGAATGGGTGACGGGCACTGGGGGTTATTCTGTATGTTAGTAAATTGAACACCAATAAAAAAAAATAATAAAAAAAATAAAGATACT	N	.	PASS	PRECISE;SVMETHOD=Snifflesv1.0.12;CHR2=chr5;END=20724825;STD_quant_start=2.236068;STD_quant_stop=1.816590;Kurtosis_quant_start=6.489101;Kurtosis_quant_stop=6.684273;SVTYPE=DEL;SUPTYPE=AL,SR;SVLEN=-2033;STRANDS=+-;STRANDS2=9,10,9,10;RE=19;REF_strand=43,36;Strandbias_pval=0.616842;AF=0.193878	GT:DR:DV	0/0:79:19
chr5	20727560	19033	ACACAAATCTTTTTTTTTTTTCTTTTTTTTTTCC	N	.	PASS	PRECISE;SVMETHOD=Snifflesv1.0.12;CHR2=chr5;END=20727594;STD_quant_start=1.048809;STD_quant_stop=1.140175;Kurtosis_quant_start=-0.886317;Kurtosis_quant_stop=-0.876887;SVTYPE=DEL;SUPTYPE=AL;SVLEN=-34;STRANDS=+-;STRANDS2=8,10,8,10;RE=18;REF_strand=39,41;Strandbias_pval=0.798494;AF=0.183673	GT:DR:DV	0/0:80:18
chr5	20727817	19034	CCAAAGACAGGGTATCCCTGGGTGGCGCAGCGGTTTAGCGCCTGCCTTTGGCCCAGGGTGCGATCCTGGAGACCCGGGATCGAATCCCACGTCAGGCTCCCGGTGCATGGAGCCTTCTTCTCCCTCTGCCTGTGTCTCTGCCTCTCTCTCTCTGTGTGACTGTCATAAACAAATTTTAAAAATTAAAAAAAAAAAAAAC	N	.	PASS	PRECISE;SVMETHOD=Snifflesv1.0.12;CHR2=chr5;END=20728021;STD_quant_start=3.033150;STD_quant_stop=3.847077;Kurtosis_quant_start=-1.520342;Kurtosis_quant_stop=-2.085385;SVTYPE=DEL;SUPTYPE=AL;SVLEN=-204;STRANDS=+-;STRANDS2=9,9,9,9;RE=18;REF_strand=39,39;Strandbias_pval=1;AF=0.1875	GT:DR:DV	0/0:78:18
chr5	20730186	19035	AAAAAAGAAAACCAGGGGATCCCTGGGTGGCGCAGCGGTTTGGCGCCTGCCTTTGGCCCAGGGCGCGATCCTGGAGACCCGGGATTGAATCCCACATCAGGCTCCCAGTGCATGGAGCCTGCTTCTCCCTCTGCCTGTGTCTCTGCCTCTCTCTCTCTCTCTCTGTGACTATCATAAATAAAAAAAAAAAAAAG	N	.	PASS	PRECISE;SVMETHOD=Snifflesv1.0.12;CHR2=chr5;END=20730380;STD_quant_start=0.426401;STD_quant_stop=0.852803;Kurtosis_quant_start=-1.580089;Kurtosis_quant_stop=-1.451773;SVTYPE=DEL;SUPTYPE=AL;SVLEN=-194;STRANDS=+-;STRANDS2=11,12,11,12;RE=23;REF_strand=43,44;Strandbias_pval=1;AF=0.209091	GT:DR:DV	0/0:87:23
chr5	20731369	19036	ACCCCAGTGTTTATAGCAGTGAAACAGCAGGGTACCTG	N	.	PASS	PRECISE;SVMETHOD=Snifflesv1.0.12;CHR2=chr5;END=20731408;STD_quant_start=7.273864;STD_quant_stop=7.323685;Kurtosis_quant_start=-2.220491;Kurtosis_quant_stop=-2.228652;SVTYPE=DEL;SUPTYPE=AL;SVLEN=-39;STRANDS=+-;STRANDS2=12,11,12,11;RE=23;REF_strand=45,38;Strandbias_pval=1;AF=0.216981	GT:DR:DV	0/0:83:23
chr5	20744708	19037	N	CTATCAGTTTACCAAGGCTGCAACTAAAATGTCGTTGGGGGCTTACCGCATTATCTGAAGGCTCAACGGAAGGACCAACTCCTGGCGGTTTGCCTGGATTTGATCTTTGCTCGAGATATTTCTTATTTTTTTTAATTGCTTGCCAACAGAGGCAGAAATTTTCAAGTTTTATCAATACCCTAGGCTTTTTTCTATTTATCGTACTTCCCTCAATTTATCTGTCCTTTTTATTAATATATAAATTTATTTTTTATGGTGCTTCAATTGCCAACATATCGAATAAACCCAGTGCTCATTCCCCTCAAATTCCCCCCCTCTGTGCCCATCACCCAGTCACCCCCCCCCCCACCCCCCCTCCCTTCCACCACCCCTAGTTCGTTTCCCAGAGTAGGCGTCTCTCATGTTCGTTCTCCCTTTTCTGCTTTTCCCATTTTTTTCTCCTTTTATTCTGTCCTTCCTGTGTGCATTTTATATTAAGAAACAAGAAGAAAACCAGGCAATACTTCAACACTTTGCCTTGTCCACTCAGTTTCATCGGCTCATCTTCTACTTCCCTCTTCATTGCAGGCAAGAAGGTTAAGTTTCTGCCATGGACATCAAAGATCTCCTTCTAAATTCTTCCTTAATCGTGTTTTTCACGTCCTTTTGCGGGGACCTCATTCACTTTAGCAACATCCAAGTTTAGTTTTCTTCCCTTCTGACCCAACTTTAACTTTAGGTTTTCTCTAATGCACACATCAAAAATTTCCCAGGCTTCATCTCCTGCCAGTTAGGTTAGCCAATTTTTAGAGGTATTTATTAATCGTATCACCCACTGATGTACTAAAAACCTATCATGGGTATCGAATGCTGCGTAAACCCAACTATCCCAACCTTAGAACTTGAAAACTTTCTTATCTAATCTTTCCCTGGTCTAGAACTCCCGCATGGCTTAGCTGGCTGGCTTTGCCTC	.	FAIL_NOTPRECISE	IMPRECISE;SVMETHOD=Snifflesv1.0.12;CHR2=chr5;END=20744745;STD_quant_start=2.806243;STD_quant_stop=13.193275;Kurtosis_quant_start=41.828215;Kurtosis_quant_stop=6.183082;SVTYPE=INS;SUPTYPE=AL,SR;SVLEN=921;STRANDS=+-;STRANDS2=50,47,50,47;RE=97;REF_strand=63,49;Strandbias_pval=0.577924;AF=0.464115	GT:DR:DV	0/1:112:97
chr5	20750366	19038	TAGCCCCTCCCACCCCACATTTGCCAACCGGAAGCTATCCTAGGCTTTTACGAGGGCGCCATTTTTGATGACGCTATTGATTACATGATTGGCCAATGGCGACAGAACCCTCCG	N	.	FAIL_NOTPRECISE	IMPRECISE;SVMETHOD=Snifflesv1.0.12;CHR2=chr5;END=20750454;STD_quant_start=21.138590;STD_quant_stop=13.461055;Kurtosis_quant_start=-1.832348;Kurtosis_quant_stop=-1.657547;SVTYPE=DEL;SUPTYPE=AL;SVLEN=-88;STRANDS=+-;STRANDS2=25,25,25,25;RE=50;REF_strand=48,46;Strandbias_pval=1;AF=0.347222	GT:DR:DV	0/1:94:50
chr5	20828455	19039	TTTTGTTTTTTTTTTTTTTTTTTTTTTTTTTTTTAATTTTTTATTTATTTATGATAGGCACACAGTGAGAGAGAGAGAGGCAGAGACACAGGCAGAGGGAGAAGCAGGCTCCATGCACCGGGAGCCTGACGTGGGATTCGATCCCGGGTCTCCAGGATCGCGCCCTGGGCCAAAGGCAGGCGCCAAACCGCTGCGCCACCCAGGGATCCCTGTT	N	.	PASS	PRECISE;SVMETHOD=Snifflesv1.0.12;CHR2=chr5;END=20828671;STD_quant_start=1.702939;STD_quant_stop=2.258318;Kurtosis_quant_start=-1.523110;Kurtosis_quant_stop=-1.858199;SVTYPE=DEL;SUPTYPE=AL;SVLEN=-216;STRANDS=+-;STRANDS2=8,10,8,10;RE=18;REF_strand=58,62;Strandbias_pval=0.804957;AF=0.130435	GT:DR:DV	0/0:120:18
chr5	20844600	19040	N	CCCCCCCCCGCGCGTCCCCAATCCCCTCGCGTCCCCGAAACCCCTCGCGCGTTCCCCGACCCACGCTCTTCCCCGAACCACCCACGCGTCCCGCGAACCCACCGCGCGTCCCAACCCCCGCCCCCCCCGTGGGGGGTGCCCCCCCGGGGGTTTTTTCCCGAAACCCCCGCGCGTCCCCATAACCCCCCCGCGGCGTCCCCAACCCCCCGCCGCGTCCTCGCCGAACACCCCCTCGCGTCCCCAACCACCGCGCTCGCCCGAGCCCCCGCGCTTCCCCTAACCCCCCGCGCGTCCCCAACCCCCGCGCGTCCCCCGAACCCCCCCACGCGTCCCGAGAACCCCCCGCGCGTCGCCCAACCCCCCGCGCGTCCCAGGAACCCCCCATCGCGATCGCCGTGTGAACTAACCCGCCGCTCGTCCCGAAGCACCCGCGGCGGCCACGACCCCCCTCGCGTCCCCAACCCCGCGCTCTTCCTTT	.	FAIL_NOTPRECISE	IMPRECISE;SVMETHOD=Snifflesv1.0.12;CHR2=chr5;END=20844599;STD_quant_start=102.051458;STD_quant_stop=83.267641;Kurtosis_quant_start=0.287291;Kurtosis_quant_stop=1.753813;SVTYPE=INS;SUPTYPE=AL,SR;SVLEN=873;STRANDS=+-;STRANDS2=8,4,8,4;RE=12;REF_strand=23,41;Strandbias_pval=0.0597232;AF=0.157895	GT:DR:DV	0/0:64:12
chr5	20844758	19041	TTTTTTTTTTAAAGCATAAATCACTGGCTTTCATCCCTGGGAACTCTTTTTTTTTTTTTTTTCAAGATGTGTTCT	N	.	FAIL_NOTPRECISE	IMPRECISE;SVMETHOD=Snifflesv1.0.12;CHR2=chr5;END=20845019;STD_quant_start=77.306533;STD_quant_stop=68.676051;Kurtosis_quant_start=-1.724757;Kurtosis_quant_stop=-1.136628;SVTYPE=DEL;SUPTYPE=AL,SR,NR;SVLEN=-261;STRANDS=+-;STRANDS2=8,6,8,6;RE=14;REF_strand=3,6;Strandbias_pval=0.400323;AF=0.608696	GT:DR:DV	0/1:9:14
chr5	20869870	19042	CCATTAATAGGGATCCCTGGGTGGCGCAGCGGTTTGGCGCCTGCCTTTGGCCCAGGGCGTGATCCTGGAGACCCGGGATCAAATCCCACATCGGGCTCCCGGTGCATGGAGCCTGCTTCTCCCTCTGCCTGTGTCTCTGCCTCTCTCTCTCTCTCTGTATCTGTCATAAATAAATAAAATATTAAAAAAAAAAAAC	N	.	PASS	PRECISE;SVMETHOD=Snifflesv1.0.12;CHR2=chr5;END=20870070;STD_quant_start=2.187628;STD_quant_stop=2.563480;Kurtosis_quant_start=1.276971;Kurtosis_quant_stop=3.226325;SVTYPE=DEL;SUPTYPE=AL;SVLEN=-200;STRANDS=+-;STRANDS2=12,16,12,16;RE=28;REF_strand=40,44;Strandbias_pval=0.827133;AF=0.25	GT:DR:DV	0/0:84:28
chr5	20876034	19043	N	TGAATTTTAATTTTTTTTAAATTTTATTTTCTTTATGATATTCCACATAGAGAGAGAGACGATGAGAGGCCAGAGACACAGGCAGAGGGAGAAGCAGTCCCATGCACGGGACGCCCGATTTTGGGACTTCGATCCCGGGTATCCGGATCGCGCCCTGGCCAAAGGCAGTCGCCAAACCGATTGCCGCCACCCAGGGGATCC	.	PASS	PRECISE;SVMETHOD=Snifflesv1.0.12;CHR2=chr5;END=20876035;STD_quant_start=1.080123;STD_quant_stop=4.813176;Kurtosis_quant_start=13.374569;Kurtosis_quant_stop=4.331924;SVTYPE=INS;SUPTYPE=AL;SVLEN=201;STRANDS=+-;STRANDS2=19,17,19,17;RE=36;REF_strand=51,41;Strandbias_pval=0.844683;AF=0.28125	GT:DR:DV	0/0:92:36
chr5	20886439	19044	AATGTGTGATAAGGCAGGATTCCAGACATGAAAAGGCCAGGGGCTGGCTGGTGTGGGCCAGGTACATCTGCAGAACCAGAGGAGGGCTGGCTGCCCCTAGAGCAGAAGTGCGAAAAGCACAGTCCGTTAGGCTAGGAGGGTCATAAAAGCCATGTGTTGGGTANNNNNNNNNNCTATACCTGCTGCCTTTCAGACCGTCTTTTAGGGCAAGCAAAGACGGGGCACACAACTTTTTTTTTAATCCATGACCAATTATTGAGTGCCTTCCAGGTCTCCAGAGTTTGGCTGGCCACATATTGACATGGATGAAACCACAGTTTATAGTACAGATAGAATGTAATTAAGTACTCAACTCTACAATAACAAATGTAAATGTTTCAGGAGTGAGAGGAAGGGAGGCTGAACTGGCCCAGAGGTGGAACATAGGCAGGGTCCTGGAGAGCAAGCA	N	.	FAIL_NOTPRECISE	IMPRECISE;SVMETHOD=Snifflesv1.0.12;CHR2=chr5;END=20886868;STD_quant_start=58.442585;STD_quant_stop=50.985292;Kurtosis_quant_start=-1.385515;Kurtosis_quant_stop=-2.002040;SVTYPE=DEL;SUPTYPE=AL,SR;SVLEN=-429;STRANDS=+-;STRANDS2=33,24,33,24;RE=57;REF_strand=35,29;Strandbias_pval=0.854498;AF=0.471074	GT:DR:DV	0/1:64:57
chr5	20965732	19045	AAACTCGTTTCACTACTTTTCTGACCCCTTTGCCAACACCCACTAAGGAGTTAACTAGCACTGCACAGAGATACTCTTAACATTTACCTATCCTGGCTTCCTAGCAAAGACATGTAAGTATATTTCAAGAAAGGAGTGGTTACAACTGTCAAAAGGGAGAACAGAGTATCTTATTCTGTATTCCCCTCAATGCCTAGCAGAGTATGATGTACAAAGATATTCAATATCTATTTTTATTGGTAACTAGTGAGAAATAATTTATAAACTGTGACATTTTATTGAAATGAGTGATATTAGAAGTGCAAACTAAAGGGTAATAACATATCTGCAGTTGTTAATCATCCAAAGATAATTATTTTTGTTTATATGGATGGTACAAAAAACACCAAAACGTGATAAAAATCAGTCTTAATTAGGTTTTCAGGAACTTTTATCATAGAGAGGTAGCTTTTCTGACCCGTAAACACACAGTAACTAAAAATCAGGGGATCCCTGGGTGGAGCAGCGGTATGACGCCTGCCTCTGACCCAAGGCGCCATCCTGGAGACCTGGGATCTCATCCCACATCAAGCTCCCCGACCCTGGAGCCAGCCTCACCATACTGCGTGAACTCCGCAAATTACTATGTTGTACACCTGAGAGTAATATAACACTGTGTGTCAACTATTCTTCAATATAAAATACACTGACAGAATGCAGGTAAAAATCCTATCCTCTCAACTGGCGCAGAAGCAGCATTTGACAAATTCAACACCCATTTATGCTAATAACTCTCGACATTAAGTAGATACAGAGNNNNNNNNNNCACTTCTTTCCTTT	N	.	PASS	PRECISE;SVMETHOD=Snifflesv1.0.12;CHR2=chr5;END=20965962;STD_quant_start=2.749331;STD_quant_stop=0.707107;Kurtosis_quant_start=1.488407;Kurtosis_quant_stop=2.131449;SVTYPE=DEL;SUPTYPE=AL,SR;SVLEN=-230;STRANDS=+-;STRANDS2=29,40,29,40;RE=69;REF_strand=15,16;Strandbias_pval=0.663948;AF=0.69	GT:DR:DV	0/1:31:69
chr5	21002992	19046	N	CTTTTCACGTGTCTTTCGTTTTTTCTGTCCTCCTTTCTTTCTGGCGTTATT	.	FAIL_NOTPRECISE	IMPRECISE;SVMETHOD=Snifflesv1.0.12;CHR2=chr5;END=21002994;STD_quant_start=7.791020;STD_quant_stop=11.242775;Kurtosis_quant_start=5.438929;Kurtosis_quant_stop=-0.032910;SVTYPE=INS;SUPTYPE=AL;SVLEN=42;STRANDS=+-;STRANDS2=15,2,15,2;RE=17;REF_strand=37,31;Strandbias_pval=0.0119833;AF=0.2	GT:DR:DV	0/0:68:17
chr5	21005192	19047	N	GACGAAAGAGAAGAAGAAGCCCACGATGACAGACAGGCAAGAAGCCGAAAGCACTGAAAAAAGAAGAACCGAAGAGAAGCAAG	.	FAIL_NOTPRECISE	IMPRECISE;SVMETHOD=Snifflesv1.0.12;CHR2=chr5;END=21005203;STD_quant_start=22.077785;STD_quant_stop=20.820091;Kurtosis_quant_start=1.078867;Kurtosis_quant_stop=-0.558912;SVTYPE=INS;SUPTYPE=AL;SVLEN=51;STRANDS=+-;STRANDS2=18,24,18,24;RE=42;REF_strand=36,37;Strandbias_pval=0.563165;AF=0.365217	GT:DR:DV	0/1:73:42
chr5	21006592	19048	CCTCTTACTCTCTAGTATGATTTCTATTCCAGCACCACAGGGGTAGATTCTGATTTTTAGGCCAAT	N	.	PASS	PRECISE;SVMETHOD=Snifflesv1.0.12;CHR2=chr5;END=21006655;STD_quant_start=8.282512;STD_quant_stop=6.760178;Kurtosis_quant_start=3.962050;Kurtosis_quant_stop=5.903583;SVTYPE=DEL;SUPTYPE=AL;SVLEN=-63;STRANDS=+-;STRANDS2=9,10,9,10;RE=19;REF_strand=31,32;Strandbias_pval=1;AF=0.231707	GT:DR:DV	0/0:63:19
chr5	21006752	19049	AAGAAACAAGGGATCCCTGGGTGGCGCAGCGGTTTGGCGCCTGCCTTTGGCCCGGGGCACGATCCTGGAGACCCGGGATCGAATCCCACGTCGGGCTCCCGGTGCATGGAGCCTGCTTCTCCCTCTGCCTGTGTCTCTGCCTCTCTGTCTCTCTCTGTGTGACTATCATGAATAAATAAATAAAATCTTTAAAAAAAAAAAAAAAAA	N	.	PASS	PRECISE;SVMETHOD=Snifflesv1.0.12;CHR2=chr5;END=21006959;STD_quant_start=2.435843;STD_quant_stop=2.816617;Kurtosis_quant_start=-1.477286;Kurtosis_quant_stop=-1.500232;SVTYPE=DEL;SUPTYPE=AL;SVLEN=-207;STRANDS=+-;STRANDS2=17,13,17,13;RE=30;REF_strand=29,30;Strandbias_pval=0.654027;AF=0.337079	GT:DR:DV	0/1:59:30
chr5	21010791	19050	N	GGAACCTCACAGCCTTTTTTTTTTTTTTTTTTTTTTTTTTT	.	PASS	PRECISE;SVMETHOD=Snifflesv1.0.12;CHR2=chr5;END=21010798;STD_quant_start=3.630677;STD_quant_stop=3.030152;Kurtosis_quant_start=2.373572;Kurtosis_quant_stop=1.944716;SVTYPE=INS;SUPTYPE=AL;SVLEN=41;STRANDS=+-;STRANDS2=9,13,9,13;RE=22;REF_strand=36,37;Strandbias_pval=0.627205;AF=0.231579	GT:DR:DV	0/0:73:22
chr5	21019225	19051	N	ACTAACTGACAACCGGGATCCCTGGGGTCGGCGCAGGCGGTTGGCCGCATGCCTTTGGCCCGGGAGCGGATCCTGGAGACCCGGGATCGAATCCCAGTCAGGCTCCGAGTGCCTGGAGCCTGCTTCCCCTCGGCCTGTGTCTCTGCCTCTCTCCGCCTCTCTCTATGTGGGCCTATCATAACTAAATAAAATTGAAAAAAATCTAAAAAAAAAAAAACAAAAAAAAAAAAAAAAAAAAAAA	.	PASS	PRECISE;SVMETHOD=Snifflesv1.0.12;CHR2=chr5;END=21019230;STD_quant_start=1.977142;STD_quant_stop=5.178627;Kurtosis_quant_start=2.411083;Kurtosis_quant_stop=3.282844;SVTYPE=INS;SUPTYPE=AL;SVLEN=240;STRANDS=+-;STRANDS2=10,12,10,12;RE=22;REF_strand=43,30;Strandbias_pval=0.329875;AF=0.231579	GT:DR:DV	0/0:73:22
chr5	21026623	19052	N	AGACTTCTCAAACTCAAAAAAAACAAAAAAAAACAAAAAAAAAAAAAAAAAAAAAAAAAAAAAAATACAA	.	PASS	PRECISE;SVMETHOD=Snifflesv1.0.12;CHR2=chr5;END=21026626;STD_quant_start=1.381699;STD_quant_stop=3.089572;Kurtosis_quant_start=2.931912;Kurtosis_quant_stop=1.319044;SVTYPE=INS;SUPTYPE=AL;SVLEN=66;STRANDS=+-;STRANDS2=14,8,14,8;RE=22;REF_strand=44,41;Strandbias_pval=0.347881;AF=0.205607	GT:DR:DV	0/0:85:22
chr5	21040074	19053	N	AATAACAGGATCCCTGGTTGCCGCAGCGGTTTGGCCGCCTGCCTTTGGCCATGGCTGCGATCCTGGGCGAGACCCGGATCGAATCCCCCTTCAGGCTCCCTGTGCCTGGAGCTGCCTTCTCCCTCTGCCTGTGTCTCTGCCTCTCTCTCTCTTGTGACTATCATAAATAAATTAAAAATTAAACAAAATAACATAAATATAATAACTAAATC	.	PASS	PRECISE;SVMETHOD=Snifflesv1.0.12;CHR2=chr5;END=21040074;STD_quant_start=4.171331;STD_quant_stop=5.549775;Kurtosis_quant_start=1.974248;Kurtosis_quant_stop=1.682521;SVTYPE=INS;SUPTYPE=AL;SVLEN=212;STRANDS=+-;STRANDS2=8,11,8,11;RE=19;REF_strand=43,51;Strandbias_pval=0.80608;AF=0.168142	GT:DR:DV	0/0:94:19
chr5	21045959	19054	AAAAAAAAAAACCTAAATATTGGAATCCCTGGGTGGCTCAGCAGTTTAGCACCTGGCTTTGGCCTAGAGCATATTCCTGGAGTCCCGGAATCGAGTCCCACGTCAGGCTCTCTTCATGGAGCCTGCTTCTCCCTCTGCCTGTGTGTCTCTGCTACTCTCTCTCTCTCCTCTCTCTCTCTCTCTATGAATAAATAAATAAAATCTT	N	.	FAIL_NOTPRECISE	IMPRECISE;SVMETHOD=Snifflesv1.0.12;CHR2=chr5;END=21046168;STD_quant_start=28.867654;STD_quant_stop=29.567616;Kurtosis_quant_start=-1.463030;Kurtosis_quant_stop=-1.735003;SVTYPE=DEL;SUPTYPE=AL;SVLEN=-209;STRANDS=+-;STRANDS2=40,42,40,42;RE=82;REF_strand=44,48;Strandbias_pval=1;AF=0.471264	GT:DR:DV	0/1:92:82
chr5	21096628	19055	N	TTTCTTTTTTGTTTCTTCAATTATTTATTATTTTCATTTATTTATGATATGCACACAGTGAGAGAGAGAGAGGCAGAGACACAGGCAGAGGGAGAGAGAAGCAGGCTTCCCTGCACCGGGAGCCCGATTGTTGGATCGATCTGGGTCTCCAGGATGCGCCAGGGCTAAAGGCAGGCGCCCAAACCGCTGGCGCCACCAAGGGATTCCCCTGTTTCTC	.	PASS	PRECISE;SVMETHOD=Snifflesv1.0.12;CHR2=chr5;END=21096642;STD_quant_start=3.147871;STD_quant_stop=5.406225;Kurtosis_quant_start=2.160978;Kurtosis_quant_stop=1.744093;SVTYPE=INS;SUPTYPE=AL;SVLEN=211;STRANDS=+-;STRANDS2=23,21,23,21;RE=44;REF_strand=53,50;Strandbias_pval=1;AF=0.29932	GT:DR:DV	0/0:103:44
chr5	21128260	19056	N	<DEL>	.	FAIL_GAP	PRECISE;SVMETHOD=Snifflesv1.0.12;CHR2=chr5;END=21128819;STD_quant_start=0.666667;STD_quant_stop=0.577350;Kurtosis_quant_start=10.823848;Kurtosis_quant_stop=8.660525;SVTYPE=DEL;SUPTYPE=SR;SVLEN=-559;STRANDS=+-;STRANDS2=17,20,17,20;RE=37;REF_strand=1,1;Strandbias_pval=1;AF=0.948718	GT:DR:DV	1/1:2:37
chr5	21187373	19057	N	TTGCATCTCTCTATTACTGTGTGCCTATCATAAATTAATAAAAAAAACATTCCAAAAAAAAAATACCATCAAAAGGGGATCCCTGCGGTGGTTCCAGAGTTTATCACTGCCTTTGCGCCAAGGGGCGTGATCCTGGAGTTCCCAGGCATTGAGACCACGTCGGGCTCCCTTGCATGGAGCCGCTTTCCTCTGCGTTGTCT	.	FAIL_NOTPRECISE	IMPRECISE;SVMETHOD=Snifflesv1.0.12;CHR2=chr5;END=21187372;STD_quant_start=8.934401;STD_quant_stop=10.591339;Kurtosis_quant_start=1.267126;Kurtosis_quant_stop=5.096966;SVTYPE=INS;SUPTYPE=AL;SVLEN=201;STRANDS=+-;STRANDS2=20,14,20,14;RE=34;REF_strand=42,43;Strandbias_pval=0.418687;AF=0.285714	GT:DR:DV	0/0:85:34
chr5	21210827	19058	N	TATTCCATGAAAGTGTCCCCCTATATTAGTATTGCCCATCCTCATGATAATCGTG	.	PASS	PRECISE;SVMETHOD=Snifflesv1.0.12;CHR2=chr5;END=21210826;STD_quant_start=5.987166;STD_quant_stop=9.202842;Kurtosis_quant_start=9.169308;Kurtosis_quant_stop=5.504886;SVTYPE=INS;SUPTYPE=AL;SVLEN=51;STRANDS=+-;STRANDS2=26,26,26,26;RE=52;REF_strand=42,45;Strandbias_pval=0.862522;AF=0.374101	GT:DR:DV	0/1:87:52
chr5	21215122	19059	N	GGAGGGAGGTAGGGATGGAGGGAGGGAGGGCGGGTAGTGA	.	FAIL_NOTPRECISE	IMPRECISE;SVMETHOD=Snifflesv1.0.12;CHR2=chr5;END=21215137;STD_quant_start=40.748006;STD_quant_stop=49.101935;Kurtosis_quant_start=-1.596614;Kurtosis_quant_stop=-1.203752;SVTYPE=INS;SUPTYPE=AL;SVLEN=73;STRANDS=+-;STRANDS2=10,3,10,3;RE=13;REF_strand=34,44;Strandbias_pval=0.0357191;AF=0.142857	GT:DR:DV	0/0:78:13
chr5	21300318	19060	TTTCTACCNNNNNNNNNNGTCCATATACTCATAAGTGATGTACATGTATGTGTATATTGACTGCTCACTTCATCTTCTAGAAGATATTACTGGCTTTAGACCTTCCTTCCTCCCTCCCTCCCTCCCTTCCTTCCTTCCTTCTATCTTCTAGAAGATATTACTGGCTTTAGACCTTCCTT	N	.	FAIL_NOTPRECISE	IMPRECISE;SVMETHOD=Snifflesv1.0.12;CHR2=chr5;END=21300654;STD_quant_start=18.430048;STD_quant_stop=66.634576;Kurtosis_quant_start=-0.862287;Kurtosis_quant_stop=-2.231743;SVTYPE=DEL;SUPTYPE=AL;SVLEN=-336;STRANDS=+-;STRANDS2=36,36,36,36;RE=72;REF_strand=37,40;Strandbias_pval=0.870348;AF=0.483221	GT:DR:DV	0/1:77:72
chr5	21337798	19061	N	AAAAGAAAGCTGGTTAGTGGGAAATCCCTGGGTGGCGGCAGCGGTGTTAGCGCCTGCCGTTGGCCCAGGGCGCGATCCTGGAGACCCGGGATCGAATCCATGTCGGGCTCTCCCGGTGCATGGAGCCTGCCTTCTCTCCTCCTGCTGTGGGCTCTGCCTCTCTCCCTCTCGCACTGTTGTCCTAGTCGCGAAAGTAAAAAAGATAAAATTAAAAAAAAAAAAATTAACAAATAAAAA	.	PASS	PRECISE;SVMETHOD=Snifflesv1.0.12;CHR2=chr5;END=21337821;STD_quant_start=3.637412;STD_quant_stop=5.076340;Kurtosis_quant_start=8.726696;Kurtosis_quant_stop=-0.852191;SVTYPE=INS;SUPTYPE=AL;SVLEN=212;STRANDS=+-;STRANDS2=18,8,18,8;RE=26;REF_strand=55,40;Strandbias_pval=0.368259;AF=0.214876	GT:DR:DV	0/0:95:26
chr5	21378119	19062	ANNNNNNNNNNNNNNNNNNNNNNNNNNNNNNNNNNNNNNNNNNNNNNNNNNNNNNNNNNNNNNNNNNNNNNNNNNNNNNNNNNNNNNNNNNNNNNNNNNNNNNNNNNNNNNNNNN	N	.	FAIL_GAP	PRECISE;SVMETHOD=Snifflesv1.0.12;CHR2=chr5;END=21378256;STD_quant_start=0.000000;STD_quant_stop=3.919647;Kurtosis_quant_start=13.481391;Kurtosis_quant_stop=10.300000;SVTYPE=DEL;SUPTYPE=AL;SVLEN=-137;STRANDS=+-;STRANDS2=28,39,28,39;RE=67;REF_strand=28,39;Strandbias_pval=1;AF=0.5	GT:DR:DV	0/1:67:67
chr5	21394318	19063	TCAAAAAAGGAGGACAACTTGAGGGCAGCAGATGCTTTTAAGAAGTAAACCAAAAATCCCAGTAAAGTGCACTCCTGAAGAATGGCAAACAGGAGTGAGATGAAGGAGACCAACAG	N	.	FAIL_NOTPRECISE	IMPRECISE;SVMETHOD=Snifflesv1.0.12;CHR2=chr5;END=21394460;STD_quant_start=17.914147;STD_quant_stop=11.269428;Kurtosis_quant_start=-1.598259;Kurtosis_quant_stop=-1.561145;SVTYPE=DEL;SUPTYPE=AL;SVLEN=-142;STRANDS=+-;STRANDS2=12,12,12,12;RE=24;REF_strand=35,45;Strandbias_pval=0.644355;AF=0.230769	GT:DR:DV	0/0:80:24
chr5	21461220	19064	N	TGTTTTTTTTTTTAATTGTTATTTATTTATGAGTAGTCACACGAGAGAGAGCGAGAGAGGGCAGGAGACAAAGGGCAGAGGGAGAACAGGCTCCAATGCCAGGGAGCCCGATGTTGGGATCGATCCCGGGTCTCCAGGATCGCTCCCTGGCCAAAAGGCAGGCGCTAAAAAAACCGCTGCGCCGACCCAGGGATCAGCGCGATTTTTTAAGAG	.	PASS	PRECISE;SVMETHOD=Snifflesv1.0.12;CHR2=chr5;END=21461234;STD_quant_start=4.743416;STD_quant_stop=5.487359;Kurtosis_quant_start=5.283974;Kurtosis_quant_stop=13.445870;SVTYPE=INS;SUPTYPE=AL;SVLEN=211;STRANDS=+-;STRANDS2=22,14,22,14;RE=36;REF_strand=52,43;Strandbias_pval=0.558102;AF=0.274809	GT:DR:DV	0/0:95:36
chr5	21487781	19065	TAAATTTACATATATGGGATCCCTGGGTGGCGCAGCTGTTTGGCGCCTGCCTTTGGCCCAGGGCGCAATCCTGGAGACCCGGGATCGAATCCCACGTCGGGCTCCCGGTGCATGGAGCCTGCTCCTCCCTCTGCCTGTGTCTCTGCCTCTCTCTCTCTCTGTGTGTGTGACTATCGTAAATAAATAAAATTAAAAAAAAAAAAAA	N	.	PASS	PRECISE;SVMETHOD=Snifflesv1.0.12;CHR2=chr5;END=21487985;STD_quant_start=3.172801;STD_quant_stop=2.183270;Kurtosis_quant_start=-1.996102;Kurtosis_quant_stop=-1.875401;SVTYPE=DEL;SUPTYPE=AL;SVLEN=-204;STRANDS=+-;STRANDS2=30,31,30,31;RE=61;REF_strand=41,45;Strandbias_pval=0.868613;AF=0.414966	GT:DR:DV	0/1:86:61
chr5	21489486	19066	CAAAAAAAAAATTCAGGGATCCCTGGGTGGCGCAGCGGTTTAGCGCCTGCCTTTGGCCCAGGGCGCGATCCTGGAGACCCAGGATCAAATCCCACGTCAGGCTCCCAGTGCATGGAGCCTGCTTCTCCCTCTGCCTGTGTCTCTGCCTCTCTCTCTCTCACTGTGTGCCTATCATAAATAAATAAAAATTAAAAAAAAAAAACAAAACAAAAAACAAAA	N	.	PASS	PRECISE;SVMETHOD=Snifflesv1.0.12;CHR2=chr5;END=21489705;STD_quant_start=0.816497;STD_quant_stop=1.032796;Kurtosis_quant_start=-1.527079;Kurtosis_quant_stop=-1.623800;SVTYPE=DEL;SUPTYPE=AL;SVLEN=-219;STRANDS=+-;STRANDS2=13,17,13,17;RE=30;REF_strand=46,42;Strandbias_pval=0.526364;AF=0.254237	GT:DR:DV	0/0:88:30
chr5	21501917	19067	N	CCCCGAGACTATAGGTCGCTATGTTGTTTTCTTTAAAAGTAATCAAGGATGCGGTCATGCCCAACCAGACCCATTTTCAGGAGAAAAGGCCTTATTCCCACCCCAAAGCTGAGACATTGGAGGCGTTGGCTCTTACTGAGGTACTATCGGGGCATTTCCCTAAAACATGATTTCTCAATCTCAGTGATATTGATATTTTGGACTGGATAATTTGTTGTAAATTACAACAATTCAATATGATTAGCATCTAAAGAAACAACTGATTGTAATCTTGCAGGTGTCTCCCTTTTTTGCGCTAAGGGCTTGCTGTGTTCTTTGGACAACGCAATTGTTCTGAATGGTCCCATCTTGCAAAATAGTTAAAGTAAACATTCTTAAGGGTTGCCGGGTCCTCAGTTCTCCTTTCAAAACTGATAACTGTTGAACTAGATGAAGAGGGCCGTTAGGGTCTTTTTTAAGTGCATCACGGGTGTATATACCGCCCAGATTTTGCGATAAGAAAATATGATACACTGGGGGTACACACAGGGTCACAAAGATACTGTTAGGCTTTCAGGCAACAACACATAGTTTAATCCAATTTTAACATAGTTTCCATACTTGAAGGCGACTCTGAGGGGGGGCCTTGTGTTCAATTTTAAAAGCATAGGTCTACTGAAAGATGATAAACCAGCAAAAGAGGGTACTGGAAAGTGGGCTACATTAGAACCAAGGAAAAGTGAATCTTTTATGGTGGTGAAGCGGGGTTGTCTGGCCTCACTAGTGATGGTAGGTTCGCTTAAGGTCAAAACGACAATGAAAGGGAGCCAGAACTTACACATATTTCTAGTAATTCAGTGTGCATTAAAACATAATATGGAATGTGACGTATGATGGCTCACTTCCAATTTTTCTACTTTACGATGTTGTGAAAATGAGCAAAAGTGATACAAGGTCAGTAGAAGTGGTAAGTTCAGATTTTGAATTGTGAGTTTTTTTCCAGGCGAGCCTCAGGCATAACATCCTCTTTTGTGATGGGGTGTAGTTCCCAGTCACCATACAATCATAAGGGTAAAACATGGATACACTAACAACCATGTCTGGCACCCAATACCATTGCTCTTATGTCTTTTCAGTATTCAATTACATAAGGCAGTCAAATATCTTATTTTAGAAGTCCGGGCTTTGAGTTTAAGAAGGAGTTTGCGGCAACTGTAGGCTGGATGTGCATGTAGTCTGAGCAAATCCAAAGATAGGCTAGGCTAAGGGAGGAGGATGTTCAGTAGATGAGGTGTATTAAAATTCATTCCACGTAAAATATTTCACATTTATATGAACTTATCGGAGGTAATCCCATCGTAGGCAAGGAAAGATCGTTGATCAAAAAGCTATGAGCAAATGAAAACTATTTTTTTTAATCAGTGTTTGGGAACAAAAGCTGGTATATTAGCTTAAGGGTTTGGCTTCTTCAGCACTGGATTGGCAGATCCATTCACAATAAAGTCCTACAACACTTGTGTTGTGTTTTAAAATCCCATAGGGACTACTTTGTAAACCGCTTGGCACATGAGCACATTTTTGTTTCCTGGAGGGTGCCTTTGGATTTGTTGCTTTGGGTATCATGATTATTGATTAGAGTTTTCCTTGGAAATACAGAAAGAACGATCACTTGTTTACAAGTGGTCATTAATGCAGTGAACAATATTTATTGATCTGTGTCGCAAGCCGTTGTTCTGGGCAACTCCCGCATCTGGAAAATGTAAAAAGGAATCTGATAAATATTGTGGATCTCAAAATACTTTCAGCCAATAAGAAGACAAGATGATGGGCCAGGCATTGAAATAGGTGCTAAGTAAATACAGAAATTAGAGAAAGGCTTTGCTGGAGAGAATAATCTGGAAAGTATAGTCATAAAGGACAAATTGTGAGTTAGCCAGAAAAAGTGGAGTGGGTAGAAGATGTCCTTGAAGGAGATGGCACACTGAATAAAGAGAAGTGTGAAGGGTGACTTGAATGTATGAGCAGCCTGGGTGTTAGATATAACCGATGAATCACGAATTCCTAAACCCTTACAAACTAATAAGTGTAAAAAAAAAAAAGTGTTGGGATAGACCAAAAAAATAAACAACAGAAAACAATATGTCCTATATTTGGCAGACTAAAAACCTGATCCTTTAGGTCGCATAGTTGACTGGAATCAGTCTGGAGATAGAGCCACAGGAATGAAATCATGGGGGTTTTATATGTAAACATACTAGTATCTTGAGAATCTTAAGGAAATAATATCATGCAGACCAGAATGACCAGACCTGAATATTTCTCTTTCTCCAATAGAGCTAGGTGAGAGGCGTTATTTATGATGATTAAGATTGCTTTGTAATTCACTAGGCATCAGAATTGGGGTTGTAGTCTGTTAAATGCATCTACTGGGTATAGTTCGAGAACTATATATGCATCTCTGTCAAAATGGAATAGATCGGATAATTTTTTGTTTTTTTTTTTAAGAGACAGAGAGTGAGCTCTATGCATTCAGAGGTGGGTAGAGGTTAAAGGGGCGAGGGAAAGAGAGAATCTAATCAGGCGCCAGGCCTAGTGCAGAGCCCGATGGCACAAGGCTGATGTCACAACTGAGATCATGACCTGAGCTGAAATCAAAGAGTCTGGGCTTTTAACTAATTGAGCTACCGAAGGCAACCCATAGATTGACGAAATTTGAGGGCCTTGTCTTCTTTAAGTAGTACTAAGATGTTTACAAAAGTGATCACAGAGTTTTTTTCGTTTGTTTTTAAAGATTTTATTTTTTAACAATCTCTACAACCGCACCTGAAACTCAACAAACCCCAAGGATCAAGAGTTTGCATGCTCTACTGATGGAGCCAGCCAGGTGCCCTGTCATCATCATGTTTTTCTGTGACCATTGGTCTTTTTGTTTATATATCTGCATTGACCAGCTGGTTTTTAATTGTCCATGTTCTTAATTTTACATGTTCCAATTGCCCAAATCGTATTAATTTGGCTTCCTAATGTCTGCTTGATGTATATACTTCTGTTGATCACCACTGTCTTCATAATCTCTTGTCGGTATTCTTATTTGACATAACCTTGTGAAGTGTCATGATCCCCCGCCCACCCCACCCCCCACTCCCCATTTTGTCCTCTTCTAGTTTCTTTTTCAACACTCTG	.	FAIL_NOTPRECISE	IMPRECISE;SVMETHOD=Snifflesv1.0.12;CHR2=chr5;END=21501918;STD_quant_start=1.048809;STD_quant_stop=23.987497;Kurtosis_quant_start=-1.590450;Kurtosis_quant_stop=5.039753;SVTYPE=INS;SUPTYPE=AL,SR;SVLEN=3183;STRANDS=+-;STRANDS2=22,19,22,19;RE=41;REF_strand=27,25;Strandbias_pval=1;AF=0.44086	GT:DR:DV	0/1:52:41
chr5	21508876	19068	GTTCCTTTTTTTTTTATTTTAATTTTTATTTATTTATGATAGTCACACAGAGAGAGAGAGGCAGAGACACAGGCAGAGGGAGAAGCAGGCTCCATGCACTGGGAGCCTGATGTGGGATTCGATCCCGGGTCTCCAGGATCGCACCCTGGGCCAAAGGCAGGCGCCAAACCGCTGCGCCACCCAGGGATCCCCTAA	N	.	PASS	PRECISE;SVMETHOD=Snifflesv1.0.12;CHR2=chr5;END=21509072;STD_quant_start=1.224745;STD_quant_stop=1.378405;Kurtosis_quant_start=6.805076;Kurtosis_quant_stop=-0.700807;SVTYPE=DEL;SUPTYPE=AL;SVLEN=-196;STRANDS=+-;STRANDS2=14,7,14,7;RE=21;REF_strand=53,43;Strandbias_pval=0.465933;AF=0.179487	GT:DR:DV	0/0:96:21
chr5	21512976	19069	AAAAAAAAGAGGGATCCCTGGGTGGCGCAGCGGTTTAGCGCCTGCCTTTGGCCCGGGGCGTGATCCTGGAGACCCGGGATCGAATCCCACGTCGGGCTCCCGGTGCATGGAGCCTGCTTCTCCCTCTGCCTATGTCTCTGCTTCTCTCTCTCTCTGTGTGACTATAATAAATAAATAAAAATTTATTTAAAAAAAAAAAAAAAAA	N	.	PASS	PRECISE;SVMETHOD=Snifflesv1.0.12;CHR2=chr5;END=21513182;STD_quant_start=0.000000;STD_quant_stop=1.914854;Kurtosis_quant_start=-0.472433;Kurtosis_quant_stop=-1.523279;SVTYPE=DEL;SUPTYPE=AL;SVLEN=-206;STRANDS=+-;STRANDS2=30,31,30,31;RE=61;REF_strand=48,51;Strandbias_pval=1;AF=0.38125	GT:DR:DV	0/1:99:61
chr5	21514198	19070	TCTTTCTTGAAAATGTTTTTTTTTATTTTTTTTATTTTATTTTTTTTATTTATTTTTTTATTTTTT	N	.	PASS	PRECISE;SVMETHOD=Snifflesv1.0.12;CHR2=chr5;END=21514270;STD_quant_start=2.087377;STD_quant_stop=3.494894;Kurtosis_quant_start=-1.075389;Kurtosis_quant_stop=-1.808995;SVTYPE=DEL;SUPTYPE=AL;SVLEN=-72;STRANDS=+-;STRANDS2=15,14,15,14;RE=29;REF_strand=48,54;Strandbias_pval=0.679187;AF=0.221374	GT:DR:DV	0/0:102:29
chr5	21558901	19071	N	CCCCCGGCGCCCCCGCCCGGCCCCTGACCGTGCGACACCTTGCCGCCCACAAACCCGGCCGCGCCCCCGGGCCAGCCGCCACGGTTCCCCGTATTACCTCCCAAGGCCGCAGCGTCACCGCGCCAGACTCCCGGGCCCCTACCGGGCCTCTCCGGGACCCTTACTCCCCTCCACCCGCCCTAAGGTTAACTTCACCGGGTACTTCCCTCGAGGCTACTCTCGGGCGGGCTCCCACTACTCACTTCCCCATTGGCCGCTCCGTTCCCAGAAAACTTGTCTTCAGCCGCCAGCCCGAACCCTAGGCCGGCCGCTACTCCGCCCCCGAGCGCCCCGCAGCGACCGAGTGCCGACGTGCCCGTGGCCCGTCGGCGGGCCAAACCGCCTTGGAACACCGCGGAGGCGGGGGCGGGGGCGCGCCGGGAGTGTTGGGGCGGGGCGGGGTGGGCGGAGGGGCGGC	.	PASS	PRECISE;SVMETHOD=Snifflesv1.0.12;CHR2=chr5;END=21558900;STD_quant_start=0.447214;STD_quant_stop=6.164414;Kurtosis_quant_start=0.271350;Kurtosis_quant_stop=0.631046;SVTYPE=INS;SUPTYPE=SR;SVLEN=853;STRANDS=+-;STRANDS2=9,9,9,9;RE=18;REF_strand=5,6;Strandbias_pval=1;AF=0.62069	GT:DR:DV	0/1:11:18
chr5	21567115	19072	N	CCCCCCCAACCGCTCTTTCCACTTACCCCTTGTCGTT	.	FAIL_GAP	PRECISE;SVMETHOD=Snifflesv1.0.12;CHR2=chr5;END=21567115;STD_quant_start=0.365148;STD_quant_stop=2.394438;Kurtosis_quant_start=3.672341;Kurtosis_quant_stop=20.446565;SVTYPE=INS;SUPTYPE=AL;SVLEN=37;STRANDS=+-;STRANDS2=26,34,26,34;RE=60;REF_strand=27,37;Strandbias_pval=1;AF=0.483871	GT:DR:DV	0/1:64:60
chr5	21654280	19073	N	TTTTTTTTCCTTTTTTCCTGTTTTTTTTCTTTTTTTATTCCTTTTTTTTTTTTTA	.	FAIL_NOTPRECISE	IMPRECISE;SVMETHOD=Snifflesv1.0.12;CHR2=chr5;END=21654291;STD_quant_start=25.089839;STD_quant_stop=44.733656;Kurtosis_quant_start=0.232745;Kurtosis_quant_stop=0.030120;SVTYPE=INS;SUPTYPE=AL;SVLEN=81;STRANDS=+-;STRANDS2=13,2,13,2;RE=14;REF_strand=37,40;Strandbias_pval=0.00912622;AF=0.153846	GT:DR:DV	0/0:77:14
chr5	21740172	19074	AATNNNNNNNNNNCTCGCCAAATCTTTAAGTTTTTTAAAACCTTAAAGAAAAGACCAAGGACCTGGGCGGTAGTATAATCCAGGAACAAAAAGGGTGGTTGTTGT	N	.	PASS	PRECISE;SVMETHOD=Snifflesv1.0.12;CHR2=chr5;END=21740278;STD_quant_start=4.469985;STD_quant_stop=1.562788;Kurtosis_quant_start=-1.337573;Kurtosis_quant_stop=0.265140;SVTYPE=DEL;SUPTYPE=AL;SVLEN=-106;STRANDS=+-;STRANDS2=48,57,48,57;RE=105;REF_strand=49,58;Strandbias_pval=1;AF=0.495283	GT:DR:DV	0/1:107:105
chr5	21808445	19075	NNNNNNNNNNNNNNNNNNNNNNNNNNNNNNNNNNNNNNNNNNNNNNNNNNNNNNNNNNNNNNNNNNNNNNNNNNNNNNNNNNNNNNNNNNNNNNNNNNNNNNNNNNNNNNNNNNNNNNNNNNNNNNNNNNNNNNNNNNNNNNNNNNNNNNNNNNNNNNNNNNNNNNNNNNNNNNNNNNNNNNNNNNNNNNNNNNNNNNNNNNNNNNNNNNNNNNNNNNNNNNNNNNNNNNNNNNNNNNNNNNNNNNNNNNNNNNNNNNNNNNNNNNNNNNNNNNNNNNNNNNNNNNNNNNNNNNNNNNNNNNNNNNNNNNNNNNNNNNNNNNNNNNNNNNNNNNNNNNNNNNNNNNNNNNNNNNNNNNNNNNNNNNNNNNNNNNNNNNNNNNNNNNNNNNNNNNNNNNNNNNNNNNNNNNNNNNNNNNNNNNNNNNNNNNNNNNNNNNNNNNNNNNNNNNNNNNNNNNNNNNNNNNNNNNNNNNNNNNNNNNNNNNNNNNNNNNNNNNNNNNNNNNNNNNNNNNNNNNNNNNNNNNNNNNNNNNNNNNNNNNNNNNNNNNNNNNNNNNNNNNNNNNNNNNNNNNNNNNNNNNNNNNNNNNNNNNNNNNNNNNNNNNNNNNNNNNNNNNNNNNNNNNNNNNNNNNNNNNNNNNNNNNNNNNNNNNNNNNNNNNNNNNNNNNNNNNNNNNNNNNNNNNNNNNNNNNNNNNNNNNNNNNNNNNNNNNNNNNNNNNNNNNN	N	.	FAIL_GAP	PRECISE;SVMETHOD=Snifflesv1.0.12;CHR2=chr5;END=21809179;STD_quant_start=0.000000;STD_quant_stop=3.196797;Kurtosis_quant_start=5.255650;Kurtosis_quant_stop=1.135272;SVTYPE=DEL;SUPTYPE=AL,SR;SVLEN=-734;STRANDS=+-;STRANDS2=47,36,47,36;RE=83;REF_strand=44,34;Strandbias_pval=1;AF=0.515528	GT:DR:DV	0/1:78:83
chr5	21820730	19076	N	CTCTTTCCCTTCCTCTTCCCTCTCTCTCCTCTCCTTTTCCTTCTCTCCT	.	FAIL_NOTPRECISE	IMPRECISE;SVMETHOD=Snifflesv1.0.12;CHR2=chr5;END=21820761;STD_quant_start=13.364131;STD_quant_stop=20.890189;Kurtosis_quant_start=18.047025;Kurtosis_quant_stop=-1.925811;SVTYPE=INS;SUPTYPE=AL;SVLEN=36;STRANDS=+-;STRANDS2=23,27,23,27;RE=50;REF_strand=40,42;Strandbias_pval=0.857751;AF=0.378788	GT:DR:DV	0/1:82:50
chr5	21835795	19077	GGTGATGAGGCCAGGAGGCCATGCAAGCCTGTTTACATGGGCCCTGGAGAGTTCAGGTGACCCTTCTCTGTACCTTCTATGAAATGGTCTATGACTATGGTCTGAATGTTTATGTTCTCCCAGAATTCATATACTGAAAATCTGATGTCCACGCTGATGATACAGGAGG	N	.	PASS	PRECISE;SVMETHOD=Snifflesv1.0.12;CHR2=chr5;END=21835964;STD_quant_start=1.402379;STD_quant_stop=0.875595;Kurtosis_quant_start=0.026798;Kurtosis_quant_stop=0.934683;SVTYPE=DEL;SUPTYPE=AL;SVLEN=-169;STRANDS=+-;STRANDS2=33,27,33,27;RE=60;REF_strand=50,46;Strandbias_pval=0.744175;AF=0.384615	GT:DR:DV	0/1:96:60
chr5	21866831	19078	N	TTTTTTTTTTTTTTTTATTTTATTATTTGTATTTTTGTTTTGTTTTGTTTTTATTTTATCGCGCTTCTTTTTTTGTTTTTTTTTTGTTTTTTTTTTTTTTTTTTTTGTCTTTTTTTTTTTTTTGTTTTTTCTTTGTCCCTCTTTTTCGTGTTTTTCTTTGTTTCTTTTTTTTTTTTTTTTTTTTTTGGTTGTTTTTTTTTTTTTATTTTTTCTATTTTTTTTTTCCTTTGCTTTTATTGTCCGCAGTTTTTTGTATTTTTTTTTTTTTTTTTTTTCTTTAGTCCTTTCTTTTTCTTTCTTTCCTTGTCCTCTTCGTTTCTGTCTTTTCCCTTTTTCTGCTTTTTCTCCTTTTTCATACCTTGTGTTTTCGTTTTTTCGTTCTTTTCTTTCTTTATTTTTTC	.	FAIL_NOTPRECISE	IMPRECISE;SVMETHOD=Snifflesv1.0.12;CHR2=chr5;END=21866868;STD_quant_start=39.843444;STD_quant_stop=44.929945;Kurtosis_quant_start=5.952688;Kurtosis_quant_stop=0.803075;SVTYPE=INS;SUPTYPE=AL;SVLEN=148;STRANDS=+-;STRANDS2=14,1,14,1;RE=15;REF_strand=47,37;Strandbias_pval=0.00771784;AF=0.151515	GT:DR:DV	0/0:84:15
chr5	21879163	19079	TTTTGGGACCTGAAAGTTCTTTTTTTTTTTT	N	.	PASS	PRECISE;SVMETHOD=Snifflesv1.0.12;CHR2=chr5;END=21879194;STD_quant_start=3.605551;STD_quant_stop=3.660601;Kurtosis_quant_start=-1.204098;Kurtosis_quant_stop=-1.215911;SVTYPE=DEL;SUPTYPE=AL;SVLEN=-31;STRANDS=+-;STRANDS2=5,11,5,11;RE=16;REF_strand=45,51;Strandbias_pval=0.2873;AF=0.142857	GT:DR:DV	0/0:96:16
chr5	21900619	19080	TTTGTATTTCCCTGATGGCAAGTGATGCAGAGCATTTTCTCATATGCATGTTGGCCATGTCTATGTCTTCCTCTGTGAGATTTCTGTTCATGTCTTTTGCCCATTTCATGATTGGATTGTTTGTTTCTTTGGTATTGAGTTTAATAAGTTCTTTATAGATCTTGGAAACTAGCCCTTTATCTGATATGTCATTTGCAAATATCTTCTCCCATTCTGTAGGTTGTCTTTGAGTTTTGTTGACTGTATCCTTTGCTGTGCAAAAGCTTCTTATCTTGATGAAGTCCCAATAGTTCATTTTTGCTTTTGTTTCTTTTGCCTTTGTGGATGTATCTTGCAAGAAGTTACTATGGCCGAGTTCAAAAAGGGTGTTGCCTGTGTTCTTCTCTAGGATTTTGATGGAATCTTGTCTCACATTTAGATCTTTCATCCATTTTGAGTTTATCTTTGTGTATGGTGAAAGAGAGTGGTCTAGTTTCATTCTTCTGCATGTGGATGTCCAATTTTCCCAGCACCATTTATTGAAGAGACTGTCTTTCTTCCAATGGATAGTCTTTCCTCCTTTATCGAATATTAGTTGCCCATAAAGTTCAGGGTCCACTTC	N	.	PASS	PRECISE;SVMETHOD=Snifflesv1.0.12;CHR2=chr5;END=21901220;STD_quant_start=0.258199;STD_quant_stop=0.000000;Kurtosis_quant_start=11.945692;Kurtosis_quant_stop=7.857051;SVTYPE=DEL;SUPTYPE=AL,SR;SVLEN=-601;STRANDS=+-;STRANDS2=13,18,13,18;RE=31;REF_strand=52,46;Strandbias_pval=0.308693;AF=0.24031	GT:DR:DV	0/0:98:31
chr5	21904335	19081	TTTTTTATTTATTTTTTATTGGTGTTCAATTTACTAACATACAGAATAACACCCAGTGCCCGTCACCCATTCACTCCCACCCCCCGCCCTCCTCCCCTTCCACCACCCCTAGTTCGTTTCCCAGAGTTAGCAGTCTTTACGTTCTGTCTCCCTTTCTGATATTCCCCACACATTTCTTCTCCCTTCCCTTATATTCCCTTTCACTATTA	N	.	PASS	PRECISE;SVMETHOD=Snifflesv1.0.12;CHR2=chr5;END=21904544;STD_quant_start=0.727607;STD_quant_stop=0.000000;Kurtosis_quant_start=13.634498;Kurtosis_quant_stop=13.122459;SVTYPE=DEL;SUPTYPE=AL,SR;SVLEN=-209;STRANDS=+-;STRANDS2=15,19,15,19;RE=34;REF_strand=47,49;Strandbias_pval=0.691864;AF=0.261538	GT:DR:DV	0/0:96:34
chr5	21931799	19082	N	GGTCTTGATTCTTTTTTGTGCTTTTTTTTTTTTCTTTCAATTTTATTTCTCTTATGCGTTCATCACAAAGAGATGAGAGAGAGAGCGCAGAGGAATAGGCAGCGGGAAGAATGCATGCTCCATTGACCGGGCGGAGCCCGACTTGGGATCGATCCCGGGTCTCCAGGATCGCCGCCCTGGGCGCCCCAAAAAGGGCAGGCCGCCAACCACTGCCCGCCCCCCAGGGCTCCC	.	PASS	PRECISE;SVMETHOD=Snifflesv1.0.12;CHR2=chr5;END=21931798;STD_quant_start=2.081666;STD_quant_stop=4.112988;Kurtosis_quant_start=6.406611;Kurtosis_quant_stop=4.096220;SVTYPE=INS;SUPTYPE=AL;SVLEN=239;STRANDS=+-;STRANDS2=8,16,8,16;RE=24;REF_strand=47,44;Strandbias_pval=0.167403;AF=0.208696	GT:DR:DV	0/0:91:24
chr5	21954166	19083	GCTTCTTGGGTTTACTCTTCTCTGTATCGTTCCAATTTTAGTATATGTGCTGCCGAAGCGAGCACA	N	.	PASS	PRECISE;SVMETHOD=Snifflesv1.0.12;CHR2=chr5;END=21954231;STD_quant_start=2.269695;STD_quant_stop=2.096173;Kurtosis_quant_start=-1.750513;Kurtosis_quant_stop=-1.599738;SVTYPE=DEL;SUPTYPE=AL;SVLEN=-65;STRANDS=+-;STRANDS2=35,32,35,32;RE=67;REF_strand=49,40;Strandbias_pval=0.747969;AF=0.429487	GT:DR:DV	0/1:89:67
chr5	21970220	19084	TAAAATCCTCTCTTGGGATCCCTGGGTGGCGCAGCGGTTTGGCGCCTGCCTTTGGCCCAGGGCGCGATCCTGGAGACCCGGGATCGAATCCCACGTCGGGCTCCCGGTGCATGGAGCCTGCTTCTCCCTCTGCCTGTGTCTCTGCCTCTCTCTCTCTCTGTGACTATCATAAATGAATTAAAAAAAAAAAAATTAAAAAAAAAATAA	N	.	PASS	PRECISE;SVMETHOD=Snifflesv1.0.12;CHR2=chr5;END=21970427;STD_quant_start=3.193744;STD_quant_stop=1.024695;Kurtosis_quant_start=10.340252;Kurtosis_quant_stop=-1.491563;SVTYPE=DEL;SUPTYPE=AL;SVLEN=-207;STRANDS=+-;STRANDS2=20,20,20,20;RE=40;REF_strand=44,43;Strandbias_pval=1;AF=0.314961	GT:DR:DV	0/1:87:40
chr5	21970581	19085	CAAATAAATTTTCGTCTCCCTTTTATCTTTCTTCTCCTTCTAGGGTCCCTTTAATGCAAATGTTATTATGCTTGATGGTTTTGTTGAGTTCTCTGAATCTAGTTTTGCTTTTGATTATTCTTTTTTTCTTTTTCCTATTCGGCTTGGTTGCTTTACATTACTCAGTCTTCCAACTCACTGATTCATTCTTCTGCTTCCTTTAGTCTACTATTTATTCCTATTTCTCTCTCAAATAAAATCTAAAAAAAGATTTTGAGAGAGAGAGAATGAGAGAGTAGGAGTGGGAGGAGGGGCAGAGAGAAAGGCAGACTCTTCACTGAGCAAGGAGCCCAATGCAGGGCTCAATCCCAAGAACCTGAGATCATGACCTAAGCTGAAATCAGATGCTTAACTGACTGAGCTACCCAGTACCCTGCCTCTAGTATATTTTTAATTTCAGTTATTGAGCTCTTCCTCTCTGATCAGTTCTTTTTTATATTTTCTATCTCTTTGTTTAGGGTATCACTGAGTTCCTCCATTCTTTTCTCCAGCTCAGTGAGTATCTTTATGACTATTCCTTTAAATTCTCTATCAGATACATTTCTTTTTTTTTTAAATAATAAATTTATTTTTTATTGGTGTTCAATTTGCCAACATACAGAATAACACCCCCTGCTCATCCCATCAAGTGCCCCCCTCAGTGCCCGCCACCCAGTCACCCCCACCCCCCGCCCTCCTCCCCTTCCACCACCCCTAATTCGTTTCCCAGAGTTAGGAGTCTTTATGTTCTGTCTCCCTTTCTGATATTTCCCACA	N	.	PASS	PRECISE;SVMETHOD=Snifflesv1.0.12;CHR2=chr5;END=21971375;STD_quant_start=0.301511;STD_quant_stop=0.213201;Kurtosis_quant_start=0.828147;Kurtosis_quant_stop=17.990400;SVTYPE=DEL;SUPTYPE=AL,SR;SVLEN=-794;STRANDS=+-;STRANDS2=22,23,22,23;RE=45;REF_strand=41,40;Strandbias_pval=0.855117;AF=0.357143	GT:DR:DV	0/1:81:45
chr5	22005143	19086	TAAAATATTCTTTTTTTTTTTTTTTTTTTTTTTTAAGATAGGCACACAGTGAGAGAGAGAGAGAGAGGCAGAGACACAGGCAGAGGGAGAAGCAGGCTCCATGCACCGGGAGCCCGATGTGGGATTCGATCCCAGGTCTCCAGGATCGCGCCCTGGGCCAAAGGCAGGCGCTAAACCGCTGTGTCGCCCAGGGATCCC	N	.	PASS	PRECISE;SVMETHOD=Snifflesv1.0.12;CHR2=chr5;END=22005339;STD_quant_start=2.541956;STD_quant_stop=2.472930;Kurtosis_quant_start=4.143281;Kurtosis_quant_stop=8.214645;SVTYPE=DEL;SUPTYPE=AL;SVLEN=-196;STRANDS=+-;STRANDS2=30,23,30,23;RE=53;REF_strand=41,31;Strandbias_pval=1;AF=0.424	GT:DR:DV	0/1:72:53
chr5	22016488	19087	N	CTGCCCCTTTTTTTTTCTTTCCTTTCCTTTTTTTTTTTTTTCCCCCCCTTTTTTCCCCCCCCTCCCCCCCC	.	FAIL_NOTPRECISE	IMPRECISE;SVMETHOD=Snifflesv1.0.12;CHR2=chr5;END=22016502;STD_quant_start=17.610157;STD_quant_stop=20.290537;Kurtosis_quant_start=1.699760;Kurtosis_quant_stop=8.692691;SVTYPE=INS;SUPTYPE=AL;SVLEN=61;STRANDS=+-;STRANDS2=31,3,31,3;RE=34;REF_strand=47,43;Strandbias_pval=4.80027e-05;AF=0.274194	GT:DR:DV	0/0:90:34
chr5	22036148	19088	TATATATATATATATATATATATAAANNNNNNN	N	.	PASS	PRECISE;SVMETHOD=Snifflesv1.0.12;CHR2=chr5;END=22036181;STD_quant_start=0.288675;STD_quant_stop=0.000000;Kurtosis_quant_start=-1.388571;Kurtosis_quant_stop=-1.320000;SVTYPE=DEL;SUPTYPE=AL;SVLEN=-33;STRANDS=+-;STRANDS2=13,11,13,11;RE=24;REF_strand=52,48;Strandbias_pval=1;AF=0.193548	GT:DR:DV	0/0:100:24
chr5	22080826	19089	AGGAGGCCAGACTTTAAAAAAAAAAAAAAGAAAAAAAAAAAAAAAAAAAAAAAAA	N	.	PASS	PRECISE;SVMETHOD=Snifflesv1.0.12;CHR2=chr5;END=22080881;STD_quant_start=3.005946;STD_quant_stop=1.973032;Kurtosis_quant_start=-1.884783;Kurtosis_quant_stop=-1.862242;SVTYPE=DEL;SUPTYPE=AL;SVLEN=-55;STRANDS=+-;STRANDS2=27,30,27,30;RE=57;REF_strand=38,47;Strandbias_pval=0.863736;AF=0.401408	GT:DR:DV	0/1:85:57
chr5	22183500	19090	N	ACTAACTGAAGTTTTCTAATATCCCATATTTTAATAATAACTAAAAAATAATTAATTTTTTAGTATGTTCTAT	.	PASS	PRECISE;SVMETHOD=Snifflesv1.0.12;CHR2=chr5;END=22183499;STD_quant_start=0.566947;STD_quant_stop=2.915476;Kurtosis_quant_start=18.183738;Kurtosis_quant_stop=18.870018;SVTYPE=INS;SUPTYPE=AL;SVLEN=76;STRANDS=+-;STRANDS2=32,25,32,25;RE=57;REF_strand=48,41;Strandbias_pval=0.865224;AF=0.390411	GT:DR:DV	0/1:89:57
chr5	22194377	19091	ACATTTATTTTTTTTTTAATTTTTATTTATTTATGATAGTTACAGAGAGAGAGAGAGAGAGAGGCAGAGACACAGGCAGAGGGAGAAGCAGGCTCCATGCACCGGGAGCCCGATGTGGGATTCGATCCCGGGTCTCCAGGATCACGCCCTGGGCCAAAGGCAGGCGCCAAACCGCTGCGCCACCAGGGATCCC	N	.	PASS	PRECISE;SVMETHOD=Snifflesv1.0.12;CHR2=chr5;END=22194570;STD_quant_start=1.643168;STD_quant_stop=2.121320;Kurtosis_quant_start=4.712246;Kurtosis_quant_stop=0.609075;SVTYPE=DEL;SUPTYPE=AL;SVLEN=-193;STRANDS=+-;STRANDS2=23,18,23,18;RE=41;REF_strand=38,31;Strandbias_pval=1;AF=0.372727	GT:DR:DV	0/1:69:41
chr5	22205015	19092	N	AAAGAAAGAAAGAAAGAAAGAAGAAAGAAGCAAGAAAGAAAGAAAG	.	FAIL_NOTPRECISE	IMPRECISE;SVMETHOD=Snifflesv1.0.12;CHR2=chr5;END=22205022;STD_quant_start=9.423375;STD_quant_stop=16.257921;Kurtosis_quant_start=4.526856;Kurtosis_quant_stop=7.385488;SVTYPE=INS;SUPTYPE=AL;SVLEN=53;STRANDS=+-;STRANDS2=28,22,28,22;RE=50;REF_strand=44,29;Strandbias_pval=0.710545;AF=0.406504	GT:DR:DV	0/1:73:50
chr5	22217690	19093	N	CAAAAAGCGAAAGAAAGAAAGAACAAGAAAAGAAGAATAAGAAAGAAAAGAGCAAAGAAAGAAAAGAAAGAAAGGAAAGAAACAAGAAAGACAAGAAAGAAAAGACAACCGATAAGAAAAGAAAAGGAGAAAGAAAAAAGAAAAAGACAAAAAGAACGAAAGAGAGAAGATAAGAAAAAGAAAAAGAAAAGAAAACGGAAAGAACCGAAAAAAAGAAAG	.	FAIL_NOTPRECISE	IMPRECISE;SVMETHOD=Snifflesv1.0.12;CHR2=chr5;END=22217724;STD_quant_start=27.631504;STD_quant_stop=60.095757;Kurtosis_quant_start=0.388369;Kurtosis_quant_stop=-0.046678;SVTYPE=INS;SUPTYPE=AL;SVLEN=101;STRANDS=+-;STRANDS2=1,11,1,11;RE=12;REF_strand=55,42;Strandbias_pval=0.0016255;AF=0.110092	GT:DR:DV	0/0:97:12
chr5	22323421	19094	N	TCCCGGCCTTTTTTCCTTTACCTGCCCGTCCCCCTCGCCCTCCCGCACTCGCCCCCGGTTCGTCGCAACCTCTTACCGCCGCACTCCCTCCGAATTACCTCACCCCCCT	.	FAIL_NOTPRECISE	IMPRECISE;SVMETHOD=Snifflesv1.0.12;CHR2=chr5;END=22323420;STD_quant_start=22.002273;STD_quant_stop=40.637421;Kurtosis_quant_start=1.249998;Kurtosis_quant_stop=-0.367642;SVTYPE=INS;SUPTYPE=AL;SVLEN=103;STRANDS=+-;STRANDS2=3,15,3,15;RE=18;REF_strand=40,43;Strandbias_pval=0.0175352;AF=0.178218	GT:DR:DV	0/0:83:18
chr5	22393707	19095	GCACCTGGGGGATCCCTGGGTGGCGCAGCGGTTTAGCGCCTGTCTTTGGCCCAGGGCGCGATCCCGGAGACCCGGGATCGAATCCCACATCGGGCTCCCGGTGCATGGGGCCTGCTCCTCCCTCTGCCTGTGTCTCTGCCTCTCTCTCTCTCTCTGTGTGACTATCGTAAATAAATAAAAAATTAAAAAAAAAAAAAAA	N	.	PASS	PRECISE;SVMETHOD=Snifflesv1.0.12;CHR2=chr5;END=22393910;STD_quant_start=4.324350;STD_quant_stop=3.341656;Kurtosis_quant_start=0.554396;Kurtosis_quant_stop=0.854671;SVTYPE=DEL;SUPTYPE=AL;SVLEN=-203;STRANDS=+-;STRANDS2=24,37,24,37;RE=61;REF_strand=40,53;Strandbias_pval=0.738688;AF=0.396104	GT:DR:DV	0/1:93:61
chr5	22395814	19096	N	AAATAGGATTGCGTTTCTCTTTTTTTTTTTTTTTTTTTTTTTTTT	.	PASS	PRECISE;SVMETHOD=Snifflesv1.0.12;CHR2=chr5;END=22395814;STD_quant_start=3.719319;STD_quant_stop=5.986095;Kurtosis_quant_start=18.128566;Kurtosis_quant_stop=9.788592;SVTYPE=INS;SUPTYPE=AL;SVLEN=32;STRANDS=+-;STRANDS2=18,30,18,30;RE=48;REF_strand=39,51;Strandbias_pval=0.587318;AF=0.347826	GT:DR:DV	0/1:90:48
chr5	22424307	19097	N	ATGGATGTGGGATCCCTGGGTGGCACGCGAGTTGGCGCTGCCTTTGGGCCCAGGCGTGATCCTGGAGAACCGGATCGAATCCCGCATCGGGCTCCCGGTGCATGGAGCCTGCTTCGCCATCTGCCTGTGTTCCTCTGCTGCCTCTCTCTCTCGCTCGTCTGTGACTATCAGTGAATAAATAAAATCTTTAAAAAAAAAATAACCATTTAAAAAAAAAAAAAAAGAGCA	.	PASS	PRECISE;SVMETHOD=Snifflesv1.0.12;CHR2=chr5;END=22424311;STD_quant_start=1.064581;STD_quant_stop=3.396076;Kurtosis_quant_start=11.974852;Kurtosis_quant_stop=10.561762;SVTYPE=INS;SUPTYPE=AL;SVLEN=231;STRANDS=+-;STRANDS2=12,19,12,19;RE=31;REF_strand=48,51;Strandbias_pval=0.410973;AF=0.238462	GT:DR:DV	0/0:99:31
chr5	22459995	19098	N	TTTTTCTCTTATACTTTTTTTTTTTTTTTTTTT	.	PASS	PRECISE;SVMETHOD=Snifflesv1.0.12;CHR2=chr5;END=22460009;STD_quant_start=1.945691;STD_quant_stop=6.088631;Kurtosis_quant_start=3.071589;Kurtosis_quant_stop=2.288143;SVTYPE=INS;SUPTYPE=AL;SVLEN=36;STRANDS=+-;STRANDS2=16,12,16,12;RE=28;REF_strand=45,39;Strandbias_pval=0.828072;AF=0.25	GT:DR:DV	0/0:84:28
chr5	22478037	19099	AAAACTTTTATAGGGATCCCTGGGTGGCGCAGTGGTTTGGCGCCTGCCTTTGGCCCGGGGCGCGATCCTGGAGACCCGGGATCGAGTCCCACGTCGGGCTCCCGGTGCATGGAGCCTGCTTCTCCCTCTGCCTTTGTCTCTGCCTCTCTCTCTCTCTCTCTGTGACTATCATAAACAAATAAAAAAAAAATAAAAAAATAAAAAAAAAATAAAAAAAA	N	.	PASS	PRECISE;SVMETHOD=Snifflesv1.0.12;CHR2=chr5;END=22478255;STD_quant_start=1.125463;STD_quant_stop=0.966092;Kurtosis_quant_start=-1.183779;Kurtosis_quant_stop=-1.488939;SVTYPE=DEL;SUPTYPE=AL;SVLEN=-218;STRANDS=+-;STRANDS2=15,15,15,15;RE=30;REF_strand=41,42;Strandbias_pval=1;AF=0.265487	GT:DR:DV	0/0:83:30
chr5	22481497	19100	N	GGTCCCCGGTTTGTTTTTTTTTTTTTTAATTATTTAATTTATTTAGGATAAGTCACATGCAGAGGAGAAAGAAGAGAGGCAGAGACACAGCGAGAGGGAGAAGCAGGGCTCCCATCACCGGGAGCCCGATGTGGGATTCGATCCGGGTCTCCAGGATCACGCCCGGGGAGGCCAAGGCAGGCGTCCAACCGCTGCGCCGACCACAGGGATCAC	.	PASS	PRECISE;SVMETHOD=Snifflesv1.0.12;CHR2=chr5;END=22481503;STD_quant_start=2.966479;STD_quant_stop=4.494441;Kurtosis_quant_start=3.970855;Kurtosis_quant_stop=2.351958;SVTYPE=INS;SUPTYPE=AL;SVLEN=212;STRANDS=+-;STRANDS2=15,16,15,16;RE=31;REF_strand=41,46;Strandbias_pval=1;AF=0.262712	GT:DR:DV	0/0:87:31
chr5	22484596	19101	N	ACAACAACAACATACAAAAAAAAAAAAAAAAAAAAAAAAAAAAAAAAAAAAAACAAC	.	PASS	PRECISE;SVMETHOD=Snifflesv1.0.12;CHR2=chr5;END=22484595;STD_quant_start=2.677063;STD_quant_stop=3.730505;Kurtosis_quant_start=5.978525;Kurtosis_quant_stop=5.558282;SVTYPE=INS;SUPTYPE=AL;SVLEN=57;STRANDS=+-;STRANDS2=7,17,7,17;RE=24;REF_strand=38,48;Strandbias_pval=0.242327;AF=0.218182	GT:DR:DV	0/0:86:24
chr5	22485114	19102	NNNNNNNNNNNNNNNNNNNNNNNNNNNNNNNNNN	N	.	FAIL_GAP	PRECISE;SVMETHOD=Snifflesv1.0.12;CHR2=chr5;END=22485254;STD_quant_start=0.951972;STD_quant_stop=0.500000;Kurtosis_quant_start=12.662379;Kurtosis_quant_stop=0.363027;SVTYPE=DEL;SUPTYPE=AL,NR;SVLEN=-140;STRANDS=+-;STRANDS2=25,40,25,40;RE=65;REF_strand=33,43;Strandbias_pval=0.608271;AF=0.460993	GT:DR:DV	0/1:76:65
chr5	22493425	19103	N	GGATACCCTGGGGTGGCCAGTGTGTTTAGCGCTGCCCGTTGGCCCAGGGCGCGATTCCTGGAGACCCGGATCGAATCCCACGTCAGGCTCGGTGCATGAGAGCCTGCTTCTTCCTCTGCCTGTTTCTCTGCCCTCTCCTCTCTCCTTCCTCTTCTTCTGTGAACATAAATAAATAAAATAAAAAAAAAACAAAAAAAAGAAATAAGTCCC	.	PASS	PRECISE;SVMETHOD=Snifflesv1.0.12;CHR2=chr5;END=22493425;STD_quant_start=4.723102;STD_quant_stop=9.127305;Kurtosis_quant_start=0.320558;Kurtosis_quant_stop=3.564114;SVTYPE=INS;SUPTYPE=AL;SVLEN=223;STRANDS=+-;STRANDS2=14,13,14,13;RE=27;REF_strand=43,32;Strandbias_pval=0.656611;AF=0.264706	GT:DR:DV	0/0:75:27
chr5	22504975	19104	N	TTTTTGTTTTTTTGTTTTTCTCTTAAGAGCTAGTTTATCAAAAAAAAAAAAAAAAAAAAAAAGAAA	.	PASS	PRECISE;SVMETHOD=Snifflesv1.0.12;CHR2=chr5;END=22504984;STD_quant_start=0.969223;STD_quant_stop=3.781935;Kurtosis_quant_start=25.649932;Kurtosis_quant_stop=20.241978;SVTYPE=INS;SUPTYPE=AL;SVLEN=36;STRANDS=+-;STRANDS2=38,28,38,28;RE=66;REF_strand=54,46;Strandbias_pval=0.749913;AF=0.39759	GT:DR:DV	0/1:100:66
chr5	22526899	19105	N	TTTTTTTTTTTTTTTTTCTTTTTTTATGTGTTTCCATTGACTAACATACAGAAAATAACACACCACGTGCCCTTTCAACCATTCACTCCCATCCCCCCGCCCTCCTCCCTTCTACCACCCTAGTTCGTTTCCCCCAGAGTTTAGCAGTCTTCGTTTGTCTCCCTGAATATTCCCACACATTTCTTCTCCTTCCC	.	PASS	PRECISE;SVMETHOD=Snifflesv1.0.12;CHR2=chr5;END=22526902;STD_quant_start=0.508001;STD_quant_stop=3.464102;Kurtosis_quant_start=15.937187;Kurtosis_quant_stop=3.616913;SVTYPE=INS;SUPTYPE=AL;SVLEN=188;STRANDS=+-;STRANDS2=26,37,26,37;RE=63;REF_strand=53,56;Strandbias_pval=0.427468;AF=0.366279	GT:DR:DV	0/1:109:63
chr5	22554904	19106	N	CTCCGCGACCCCCGGCGAAGCCGGGGCGGAGGGGGAGGGGAAGGGGAAGGGGAGGGGAGGCGGAGGGGGGCGGGGGCGGCCGTCACGCGCGGCGAGGCGGACGGCCCGCCAGCCCCCCCGGGGGGGGCCCCGGGCCCTCACGGCGGGGCGGCGGCGGCGGCGGCGTGGCGCTCAGGCCGCGGCGCGAGAAGCGGCCGGCCGGCAGGGGGAGGCGGGGGGCGCGGGGCGAAGCCCGCCTTTCCCCCGAGGAGCCGCCGGGCGGCCAATAATGGGCGGAGCTGTCTGCGGCGGTGGCGGCGCATCTCGTCGCCGGGCGGCCAGACGTCCCCCCCCACAGCCTCTCCCCGGCCGGCCGCGGCCGCACGCACACGTCGCCCGGCCGACGCAACGCCGCGGCCGCGCTCGGGGCGGGAAGCAGCCGCACTGTTCGCAGGGTAAGCCTGCGGGCGCCGCTCCCGTCCCGCGCTGCCTCTCCACGCGGCGCCAAGTGTGCGGCGGCCCGCGCCTGGCCCGGGCCGCGCAGCGAGGGCCTGGCGCGCTCTGCGGTGGCGCACGAGCGGGCCGAGGGCCGCCCTCCGGGCCGGAGGCGGCGCGCGCCCCGGAAGCAGCCGGCAGCGCGCGTGGTGGCCGGGGGGGGCGCCCGGGCCCCCAAAAAACCCGCCAGCCCGCCGCCTGGGCGCGGCCCGGACCGGCCCGGCCCTCGGGCCGCCTCACACCCGGCAGCGCGGGCAGAATTGCGTCTGCGCGGGTAGGGGCGGGGGGGCGCGTTAGACCCCCCGGGACCGCGAGACTGAAAGGAGGGGCGTGGAATTACTAGACAGCGCGCGTCCGCCCGAGAGCCGACCGCGAGCGGGTCGCGTACGGGGTCCGGGGCGCGGAGCCGCCCCCCACCCCCACCAACGCCACCAGCCCCCGCGGGGCAGGCCCGCTCGTGACCCGTGCCGCCGCCCGACGGCCGCCGCTCCCGCCCCCGGGGCGCCCCGTGGCTCGCCCCTCCGACCCCGCCCGAGGGCGACACCTATACCAGCCCCCCCCGCTCCG	.	FAIL_NOTPRECISE	IMPRECISE;SVMETHOD=Snifflesv1.0.12;CHR2=chr5;END=22554905;STD_quant_start=1.816590;STD_quant_stop=17.717223;Kurtosis_quant_start=3.069977;Kurtosis_quant_stop=1.344636;SVTYPE=INS;SUPTYPE=SR;SVLEN=2013;STRANDS=+-;STRANDS2=7,6,7,6;RE=13;REF_strand=0,0;Strandbias_pval=1;AF=1	GT:DR:DV	1/1:0:13
chr5	22560099	19107	N	CTAATCACAATGGAGGGATCCCTGGGTGTGGCGCAGCGGTCTTTTGGCGTCCTGCCTTTGGGCCCAGGGCGCGCTCCTGGAGCCTCTTGATCGCATCCACGTCGGGCTCCCGGTTTGCATGGAGCCCGCCTTCTCCTCTGCCTGTGTCTCTGCCTCTCTCTCTCTCTCTTTGACTATCATGAATAACTAAAAATCACATCTTTTACAAAAAACACCAAAAAAAAAACAAAAAAAA	.	PASS	PRECISE;SVMETHOD=Snifflesv1.0.12;CHR2=chr5;END=22560105;STD_quant_start=1.732051;STD_quant_stop=3.605551;Kurtosis_quant_start=8.688157;Kurtosis_quant_stop=3.785655;SVTYPE=INS;SUPTYPE=AL;SVLEN=223;STRANDS=+-;STRANDS2=12,12,12,12;RE=24;REF_strand=43,49;Strandbias_pval=0.821304;AF=0.206897	GT:DR:DV	0/0:92:24
chr5	22594826	19108	GGACTTTTTATTTTATTTTATTTTATTTTTTTTTTAAAACTATCTATTTATTTATGATAGTCACAGAGAGAGAGAGAGGCAGAGACACAGGCAGAGGGAGAAGCAGGCTCCATGCACCGGGAGCCCGACATGGGATTCGATCCCGGGTCTCCAGGATCACGCCCTGGGCCAAAGGCAGGCGCTAAACCGCTGCGCCACCCAGGGATCCC	N	.	PASS	PRECISE;SVMETHOD=Snifflesv1.0.12;CHR2=chr5;END=22595034;STD_quant_start=0.603023;STD_quant_stop=0.301511;Kurtosis_quant_start=-1.097951;Kurtosis_quant_stop=-0.787689;SVTYPE=DEL;SUPTYPE=AL;SVLEN=-208;STRANDS=+-;STRANDS2=9,13,9,13;RE=22;REF_strand=38,34;Strandbias_pval=0.465466;AF=0.234043	GT:DR:DV	0/0:72:22
chr5	22610811	19109	N	TTGGGTCGTTTTTTTTGTGGGGGGGTTTTTTTTGGTGTTTATTG	.	FAIL_NOTPRECISE	IMPRECISE;SVMETHOD=Snifflesv1.0.12;CHR2=chr5;END=22610867;STD_quant_start=38.992307;STD_quant_stop=55.161581;Kurtosis_quant_start=-0.813505;Kurtosis_quant_stop=-1.667217;SVTYPE=INS;SUPTYPE=AL;SVLEN=67;STRANDS=+-;STRANDS2=12,2,12,2;RE=14;REF_strand=52,44;Strandbias_pval=0.03964;AF=0.127273	GT:DR:DV	0/0:96:14
chr5	22610822	19110	TCCTTTCTTCCTTTCTTCCTTTCTTCCTTTCTTCCTTTCTTCCTTTCTTCCTTTC	N	.	FAIL_NOTPRECISE	IMPRECISE;SVMETHOD=Snifflesv1.0.12;CHR2=chr5;END=22610880;STD_quant_start=14.308117;STD_quant_stop=11.321072;Kurtosis_quant_start=-1.579593;Kurtosis_quant_stop=-1.399368;SVTYPE=DEL;SUPTYPE=AL;SVLEN=-58;STRANDS=+-;STRANDS2=14,22,14,22;RE=36;REF_strand=51,44;Strandbias_pval=0.170847;AF=0.274809	GT:DR:DV	0/0:95:36
chr5	22649176	19111	TTTTATGGTTTCAGGGATCCCTGGGTGGCGCAGCGGTTTGGCGCCTGCCTTTGGCCCAGGGCGCGATCCTGGAGACCCAGGATCGAATCCCACATCAGGCTCCCGGTGCATGGAGCCTGCTTCTCCCTCTGCCTGTGTCTCTGCCTCTCTCTCTCTCTCTCTGTGACTATCATAAATAAATAAAAATTAAAAAAAAAATAGAAGT	N	.	PASS	PRECISE;SVMETHOD=Snifflesv1.0.12;CHR2=chr5;END=22649377;STD_quant_start=2.682079;STD_quant_stop=2.651841;Kurtosis_quant_start=19.937215;Kurtosis_quant_stop=-1.583729;SVTYPE=DEL;SUPTYPE=AL;SVLEN=-201;STRANDS=+-;STRANDS2=27,35,27,35;RE=62;REF_strand=51,61;Strandbias_pval=0.873946;AF=0.356322	GT:DR:DV	0/1:112:62
chr5	22655047	19112	AAACCCCATGTATTTGGGATCCCTGGGTGGCGCAGCGGTTTGGCGCCTGCCTTTGGCCCAGGGCGCGATCCTGGAGACCCAGGATCGAATCCCACATCGGGCTCCCGGTGCATGGAGCCTGCCTCTCCCTCTGCCTGTGTCTCTGCCTCTCTCTCTCTCTCTCTCTCTCTATCATAAATAAATAAAAATTTAAAAAAAAAAAAAAA	N	.	PASS	PRECISE;SVMETHOD=Snifflesv1.0.12;CHR2=chr5;END=22655254;STD_quant_start=3.040136;STD_quant_stop=2.510584;Kurtosis_quant_start=-1.692747;Kurtosis_quant_stop=-0.666475;SVTYPE=DEL;SUPTYPE=AL;SVLEN=-207;STRANDS=+-;STRANDS2=34,33,34,33;RE=67;REF_strand=52,55;Strandbias_pval=0.876339;AF=0.385057	GT:DR:DV	0/1:107:67
chr5	22659785	19113	N	CGCCCCCCCCCCCCCCCCCCGCCGCCAGAGCCCCTCCAGCTGCTCC	.	PASS	PRECISE;SVMETHOD=Snifflesv1.0.12;CHR2=chr5;END=22659799;STD_quant_start=4.327502;STD_quant_stop=4.316985;Kurtosis_quant_start=-1.026885;Kurtosis_quant_stop=2.751306;SVTYPE=INS;SUPTYPE=AL;SVLEN=31;STRANDS=+-;STRANDS2=13,9,13,9;RE=22;REF_strand=52,63;Strandbias_pval=0.252956;AF=0.160584	GT:DR:DV	0/0:115:22
chr5	22662395	19114	NNNNNNNNNNNNNNNNNNNNNNNNNNNNNNNNNNNNNNNNNNNNNNNNNNNNNNNNNNNNNNNNNNNNNNNNNNNNNNNNNNNNNNNNNNNNNNNNNNNNNNNNNNNNNNNNNNNNNNNNNNNNNNNNNNNNNNNNNNN	N	.	FAIL_GAP	PRECISE;SVMETHOD=Snifflesv1.0.12;CHR2=chr5;END=22662535;STD_quant_start=0.000000;STD_quant_stop=5.109515;Kurtosis_quant_start=5.140584;Kurtosis_quant_stop=1.907162;SVTYPE=DEL;SUPTYPE=AL,SR,NR;SVLEN=-140;STRANDS=+-;STRANDS2=48,64,48,64;RE=112;REF_strand=48,64;Strandbias_pval=1;AF=0.5	GT:DR:DV	0/1:112:112
chr5	22688278	19115	N	TCAGAATTGGTTTTTTTTTTTTTGGTAATCATGGAGAAA	.	PASS	PRECISE;SVMETHOD=Snifflesv1.0.12;CHR2=chr5;END=22688285;STD_quant_start=4.074310;STD_quant_stop=3.674235;Kurtosis_quant_start=6.497261;Kurtosis_quant_stop=5.265898;SVTYPE=INS;SUPTYPE=AL;SVLEN=31;STRANDS=+-;STRANDS2=10,8,10,8;RE=18;REF_strand=65,50;Strandbias_pval=1;AF=0.135338	GT:DR:DV	0/0:115:18
chr5	22704841	19116	N	AGATATAGAAAAGAAAAAGGGAGGAAGGGGGAAGGGGGAGAAAGGGGAAGGGGGGGGGGGGGGGGGGGAGGGGGGGAAGGGGAAAGGGGAAAGGGAGAAGGAGGAAAGAAAAAAAAAAGGGGGGGGGGAGGGGGAGGGGGGAGGGGAGGGGAAGGAGGGGAAAAAAAAAGGGGGGGGGGAAAAGAAAGAAGGCAGGGGGGGAAAAAGGGAAGGGGGAAAAAAAGAAGGAAACTTTGTTAATTGGTTTGAATAAGAGAATAAAAGAAAACGCCGGTGCCTTCCGTGTACTTAAGTTCTATCTAAATCTCTTCTATCAGTTCTAAAATAAGCATGGCATTATTAAAGGTGAAAACTAAAATATTTCATCTATATAGGGTGGTGAGGAGGGTGGAGAGGGGGGGGGGGAAAGAAGGGGGAAAAGGGGGGGGGAAAAAGGAGGAAAAAGGGGAAAAAAGAGTAAAGAAAAGGGGGGCTGGTTCGGCCGTGAAGAGAAATAAAGGAGCAAAATAGTAGAGCTGCTATGGTGAATTTAGGAACTGGCCCACCAAGAAAAATTTAAACGGTGGTTATCTATTTTCAAAACAAATATGATATGGGTGTAACAAAAAAATGTATTTATCTACAGACAGGTTTGGCCTACCTAGACCACCAGTGTGGAAATTCCATTTCACAAAACAGTAAAGGAGCGCATGTTTATGAGACAAAGGAAAATGGGTGAAATCACCTGTCTGCAGTATTTATTATGTTGTGGTTACAGAATTCAGCTTTCGCACTCTGCCGTCGCTATGGTATTTTAAAAATAAATGAAACTAGTTTTTTTTTTTTAAATTAACTTTAATAGTAGACTCTAAACTTAGAGGCACACAAAACTTGGGCACCTATCATAGTAAAGCGCATACTTTTAACTAAGTGGAAGTTTTTCAATGATTTCGGTTCGGGCACTTTCACAAAGTTAGGGACGGGTGATCAGACATTTTATTGTGGACTGAGTAGTATAGG	.	FAIL_NOTPRECISE	IMPRECISE;SVMETHOD=Snifflesv1.0.12;CHR2=chr5;END=22705653;STD_quant_start=505.555932;STD_quant_stop=401.943031;Kurtosis_quant_start=-0.869915;Kurtosis_quant_stop=0.037997;SVTYPE=INS;SUPTYPE=AL;SVLEN=67;STRANDS=+-;STRANDS2=8,3,8,3;RE=11;REF_strand=46,36;Strandbias_pval=0.347883;AF=0.11828	GT:DR:DV	0/0:82:11
chr5	22717366	19117	N	GGTGGGCTGGGGGGGGGGGGGGAGGGGGGGAGGGGGGGAGGGGGGGCGGGGGGGGTGGAGGGGGGGGCTGGGGGGGGGAGGGGTGGACAGGATGGGGGGGGGGGGT	.	FAIL_NOTPRECISE	IMPRECISE;SVMETHOD=Snifflesv1.0.12;CHR2=chr5;END=22717393;STD_quant_start=8.763561;STD_quant_stop=26.801119;Kurtosis_quant_start=-0.102264;Kurtosis_quant_stop=-0.531579;SVTYPE=INS;SUPTYPE=AL;SVLEN=74;STRANDS=+-;STRANDS2=13,4,13,4;RE=17;REF_strand=54,56;Strandbias_pval=0.0399841;AF=0.133858	GT:DR:DV	0/0:110:17
chr5	22718818	19118	AAAAAGGGATCCCTGGGTGGCGCAGCGGTTTGGCGCCTGCCTTTGGCCCGGGGCGTGATCCTGGAGACCCAGGATCGAATCCCACGTCGGGTTCCCGGTGCATGGAGCCTGCTTCTCCCTCTGCCTATGTCTCTGCCTCTCTCTCTCTCTCTGTGTGACTATCATAAAAAAAAATAAAATAAAAT	N	.	PASS	PRECISE;SVMETHOD=Snifflesv1.0.12;CHR2=chr5;END=22719004;STD_quant_start=0.000000;STD_quant_stop=0.588348;Kurtosis_quant_start=18.193515;Kurtosis_quant_stop=2.377732;SVTYPE=DEL;SUPTYPE=AL;SVLEN=-186;STRANDS=+-;STRANDS2=30,22,30,22;RE=52;REF_strand=54,50;Strandbias_pval=0.609554;AF=0.333333	GT:DR:DV	0/1:104:52
chr5	22727213	19119	AAGATTACAAAAACACTAACTCAAGGGGATACATGCACCCTAAAATCTAGCGATTGCACTACTAGATATTTACC	N	.	FAIL_NOTPRECISE	IMPRECISE;SVMETHOD=Snifflesv1.0.12;CHR2=chr5;END=22727283;STD_quant_start=14.739403;STD_quant_stop=16.169029;Kurtosis_quant_start=-2.206354;Kurtosis_quant_stop=-1.970421;SVTYPE=DEL;SUPTYPE=AL;SVLEN=-70;STRANDS=+-;STRANDS2=17,16,17,16;RE=33;REF_strand=56,51;Strandbias_pval=1;AF=0.235714	GT:DR:DV	0/0:107:33
chr5	22741539	19120	TAGATACACAGTTCCTAGATCATTCTGGTATTTAAGGGTACCTTCAAATAGACAGGTTTAGG	N	.	PASS	PRECISE;SVMETHOD=Snifflesv1.0.12;CHR2=chr5;END=22741600;STD_quant_start=1.949359;STD_quant_stop=0.836660;Kurtosis_quant_start=0.666270;Kurtosis_quant_stop=0.906250;SVTYPE=DEL;SUPTYPE=AL;SVLEN=-61;STRANDS=+-;STRANDS2=5,6,5,6;RE=11;REF_strand=41,48;Strandbias_pval=1;AF=0.11	GT:DR:DV	0/0:89:11
chr5	22742514	19121	N	GGACCGCTGCCCTAGGGCCTGCGGGGCCGGGTCGTGGCCTCCACCGGCCCGGCGCCCCGGGTAGGTCGGCTCTGCCCGCGGGCACGGCCCGCCGGGCCTCCCCGCGCGGCCCCACCCGGCCCGGAGACCCCCGCACCCGCCCGGGCCTTTGGGCGCTCGCCGGCGCCGCCCGCCTCCCGCCCCGGCTTCTCCGCTTCCGGCGCTCGGGCGCGGCCCCGCGCCCCCGGCCCCGGCCCCGGCCCCGGCTCCCCGGGCGGCTCCCTCAGCGCCCCCGTCCCCCGCCGCCCGGTAACAAACCTTGCGGGGCCCGCCCCCCGGCATGGCCGACTCCGCGAGCCGGCGCGGAGCCGGCCGCGGGGCCCGCCGCCGGCAGCGCCAGCCGCCAGCGCCAGCGCCAGCCGCCTCCCCGCGCGGATCCGCGCCCGGCGCGCCCCCGCCCCCCCGCGCCCTCGCCGCCCCGCCGCCCTCCCCTTCCCCTCCCCCTCCCCCTCCCCCGGCGGCGCCAGTCGCGGCCCCGGCCGCGCGCGCACGCGGGGTTCGCGCCCAACCTACTTGCGGTCTCCTGGGGGCTGCCATCACCCTGGCCGCGGAAGCGGGCGGCCCGCGGCTCCCGGCCCTTCGGTCTGGGCTGGCCGCCTCTCGACTCTCGCCTGGGCCGCCGCGGCCGCCGTAGGGCGCGGGGCGGGGGAGGCTCCCCCATGCCGCCGCCCGCCCGCCCGCCCGGCCGCACCGGGCCTCGGCCTTCGCCCGCGCCCTGTCCTGGCCCGCCGCCCGCGGCGACAGCGCCCCGGCTCGCCCGCCGACGCGCCTCCTCGGCCGCCCGCCCGCCCGCCAGCCGCAGCGCAGCCGCTGCCGCTGCCGCTGCCGCTGCGTCGCTTCCTCTCTCCCTTTCCCTCTTTCCGTCTCCCGCCGGAGCGGAGGTTGGCAAAACAGCCCTGCTGCTGGAGATCACCGAGAACTGAAAACAGGAAAACCCCGAGCCAAGGGGACCAACCCGGCGAGGCGTGCGAGACGGCGTGAGGGTATGCCGCCGGGACCTGCCGGGCCCCGCCGCGGCTCCCGCGCCTCTCCGCGGCCCTGCCCCTCCCGGCCGTGTGGTTCCCGGCTGGTCCCGTCTGGTCCCGGCGGTGCCGTCGGTGCCCGCGCCCCACCCCCAGCGCCGTGCCGGGAGGGCGCCCCCTGCTGCGCTCGGCCACGCCCGGTGCCCGCCGCTGCCCCGCCGCCGCCTCCGCCGCGGGCCTGTTCCCGGGCGGCCGGGGGAGCGAGAGGCCGCCCC	.	FAIL_NOTPRECISE	IMPRECISE;SVMETHOD=Snifflesv1.0.12;CHR2=chr5;END=22742513;STD_quant_start=0.551677;STD_quant_stop=24.836859;Kurtosis_quant_start=9.007268;Kurtosis_quant_stop=-0.153138;SVTYPE=INS;SUPTYPE=AL,SR;SVLEN=2512;STRANDS=+-;STRANDS2=20,26,20,26;RE=46;REF_strand=0,0;Strandbias_pval=1;AF=1	GT:DR:DV	1/1:0:46
chr5	22776848	19122	N	CTAATTCAGCTTCCGAAAAAAAAATAAAAAAAAAAAAAAATAAAAAAAAAAATAAAAAAAAAAAAAA	.	PASS	PRECISE;SVMETHOD=Snifflesv1.0.12;CHR2=chr5;END=22776852;STD_quant_start=1.892969;STD_quant_stop=2.362908;Kurtosis_quant_start=3.420101;Kurtosis_quant_stop=2.256952;SVTYPE=INS;SUPTYPE=AL;SVLEN=67;STRANDS=+-;STRANDS2=15,9,15,9;RE=24;REF_strand=50,38;Strandbias_pval=0.649228;AF=0.214286	GT:DR:DV	0/0:88:24
chr5	22783792	19123	TTTTTTTTGTTTTTGTTTTTGTTTTTTTTTTTTTATGAAAGGCACACAGTGAGAGAGAGAGAGAGGCAGAGACACAGGCAGAGGGAGAAGCAGGCTCCATGCACCGGGAGCCCGACGTGGGATTCGATCCCGGGTCTCCAGGATCGCGCCCTAGGCCAAAGGCAGGCGCCAAACCGCTGTGCCACCCAGGGATCCCTAATTAAGTA	N	.	PASS	PRECISE;SVMETHOD=Snifflesv1.0.12;CHR2=chr5;END=22783998;STD_quant_start=2.810694;STD_quant_stop=1.702939;Kurtosis_quant_start=-2.041733;Kurtosis_quant_stop=-2.079122;SVTYPE=DEL;SUPTYPE=AL;SVLEN=-206;STRANDS=+-;STRANDS2=11,10,11,10;RE=21;REF_strand=40,44;Strandbias_pval=0.808481;AF=0.2	GT:DR:DV	0/0:84:21
chr5	22786154	19124	N	GAAATGAGCACAAAGGGGAGCCCTGGTGGCGCAGTGGTTTGGCAACGTGCATTTTGGCCGCAGGGCGTGATCCTGAGAACCCGGGATCGAAACCCCACTCGGGCTCCCGGGCATGGAGGCCTGCTTCTCCCTCTGCCTAGGGTCTCTGCCGTATACTCTCTCTCTCGTGGTGACTATCATGAATAAATATAAATCTTTAAAAAAAAAAAAAAA	.	PASS	PRECISE;SVMETHOD=Snifflesv1.0.12;CHR2=chr5;END=22786167;STD_quant_start=2.951997;STD_quant_stop=3.295018;Kurtosis_quant_start=7.410240;Kurtosis_quant_stop=9.983779;SVTYPE=INS;SUPTYPE=AL;SVLEN=205;STRANDS=+-;STRANDS2=15,14,15,14;RE=29;REF_strand=43,54;Strandbias_pval=0.528668;AF=0.230159	GT:DR:DV	0/0:97:29
chr5	22867934	19125	TTCATTTTATTTTTTTTTTTTTATTTTTTATTTTTTTTATTTTTTTATTTTATTTTTTTTTTAATTTTTTTTTAATTTTTTTTTTTTTTTATTTATTCATGATAGGCACACAGTGAGAGAGAGAGAGGCAGAGACACAGGCAGAGGGAGAAGCAGGCTCCATGCACTGGGAGCCTGATGTGGGATTCGATCCCGGATCTCCAGGATCGCGCCCTGGGCCAAAGGCAGGCGCCAAACCGCTGCGCCACCCAGGGATCCCTGGAAT	N	.	PASS	PRECISE;SVMETHOD=Snifflesv1.0.12;CHR2=chr5;END=22868198;STD_quant_start=1.705606;STD_quant_stop=1.507557;Kurtosis_quant_start=-1.981702;Kurtosis_quant_stop=-1.540317;SVTYPE=DEL;SUPTYPE=AL;SVLEN=-264;STRANDS=+-;STRANDS2=13,10,13,10;RE=23;REF_strand=35,29;Strandbias_pval=1;AF=0.264368	GT:DR:DV	0/0:64:23
chr5	22883718	19126	N	CTCCCCCCTCTTACATGCGCTTTCCCACTCCATTTCCTCGCTTGCCAAATCTAGCCCTCCCTTCCAAACTATGCACACTCTGGATCAGCCTCTTAAGTCATCACTATGTTCTGTCTTGACCAAATTTACACTCGTTCTGCCACCCTTTATTTGTTGTCATGCCCTTTTCCCCCTCACTGGACCCTATTAGTTGCCCTTTTGATTTAGTTCTCTCTCCCGTGGCCCACCTGATAATGCCAAGAGAATCAAGCGCAACATCTCCCCCCCCCTCCGCTTCCACAAAGCTACGCTACTCTTGAGCGTTTTACATTTACTACACTAAACCTACCTCTGCAATTACGATATAATACACATTGATACGATAGCCACATCAGGAGTGCCCTGCAAACCCTGATTTCTTTTCAATACACTTTACCGTTGACACTATTGTCACTAAGCATATCTTCATTCTCTCACAGCCTATTCAGAGCTCCAGCCGCACAACATTCTGTGGAGGCGGTGCGTGGAATCCGTCCTCTCCACAAATCTTTGATCTGTTTCTTAGTCCCCCATTGACTTCCAGACTTGTAACAGTCCCTTCTCCCACATTCATTGCACGCCAGTTTGCCAAGGGCTCGCTCCACTGCCCCCAATTTCACACATTGCCCATCACACGTCGCCGATGTGCCTCCTAGCATCAACTCTTTATTTATTTCTCACCCTGAATTATTAATTCTTGAGCCACCACAAATAAGAGCCTATTGAGGCGGCCTGTTAAATAATTATGACTAGAGCTTTTTGTCCTTGTTTTTTTTTTTTGTTTACCGCTGTTATATCCTTCTATGCCAGCCTTTTTTTTCCTCCCCCCCCTCAACCCTAACCATAGATTTACTCAGCATCTTGCACACTTCTCCTGCCTGCCTATCTACTTCTTTTTCCTCCTTATTTTCACCCAGCGCGAAGAAATCTTATTAGCCTTTTACTATTACTGCCCACATGCAGAGCTCTAATTAATTCCCC	.	FAIL_NOTPRECISE	IMPRECISE;SVMETHOD=Snifflesv1.0.12;CHR2=chr5;END=22884299;STD_quant_start=401.983209;STD_quant_stop=393.384290;Kurtosis_quant_start=-1.192482;Kurtosis_quant_stop=-0.792069;SVTYPE=INS;SUPTYPE=AL;SVLEN=208;STRANDS=+-;STRANDS2=5,8,5,8;RE=13;REF_strand=58,55;Strandbias_pval=0.559648;AF=0.103175	GT:DR:DV	0/0:113:13
chr5	22903947	19127	N	ATGTAGTGGCATCTACGGTGTGTATCGGCCAGCGTTGCAATTACACCTTTTTGTGGTCAAGATTTGAGGTATCATGTTGTCAAGAAGATGTAGAAAAGAAATCAAAGCTTAGAACACAGCCTAGTAGTGTTCTAAAACATCCCATACAGAGAGACCAACTCGGATCAGTTAAAAAAAACAAACAAACAAACCAGACAACAAAAAACAAAGACAAAAACAAAAAATACCGAACAGATACCGATAAAGGAACAACAAAATCAGATTTAATACAGGAGAATAAATAAAGGACTGGTAGGTCTGAAGGAACAGAAAACCAAATTCTGGCATCCACAGACACTACAGTAAATATTTGTTTAAATAATATGTATGTTCTCTTGATATTCAAGTCTCAGAAAAGTATGTGACTTCAGTTAACTTTCCTAAAGACGAGACGCTATCTTAGAACAGTGAAAAATTGGTGGCAATAGGATGTCCTGCTGAGAAGCTCTGTTCATCGGTTTCCCTGTTGTCTGGTCTGTTTCCTAGAACTCTGCTGCTTGCTACCCTTCTTTGGGGGTAGCACGTCCTCTAGAACAGCAGTTCTCAACCGATTAGGTGACGCTCCTACACTCTTGAAAAGTACTAGGCAGCCAGATAGAGCCAATTCACAACATTGGTACGTCTTAAGGTATTTCTTGGTAAAATAGGTCAAATGCCGTTGAAGAGAACTGTTTCTCAGAAACAATTTTGATTTTATTCTTGAAGCAAGTTGGTGTCCCCCCCCCAAGAGTTTCTAGTTTTTTCCATTGAATTTAACTTCTCCTGTAGAAAACCATTCAAATTTCTAGAATTCAAAACTTGCCATATTCTCTGGGATGGGTAGGGCCCAAATTAGAGTTTCCAGGTTGACTTCTTAGGCTTCTTGTGTTTCAGCAACCAGCTGAAAGCTGGCCTGGCCAATCAGAGAGAAAACTACAGTTTCAACATCTGACATCTCTTAATTTTTTGTTTTAATTTATGATAGTCTGAGAGAGAGAAGAGAGAGGCAGAGACACAGGCAGAGGGAGAAGCGGCTCCATGCACCGTGAAGCCCGACGTGGATTCGATCCCATGATCTCCAGGATCGCGCCCTGGGCAAAGGCAGGCGCCAACGGCGCGGGCGCCACCCAGGGATGCCTCTATTAGATTTTTAATGTTCGCGGCAGCCCTGTTGGCGGCAGCGTTAGACGGGCCGCATGGCCTGCAGCCAGGGTGTGATCGGGAGACCCGGGTCGAGTCCCACGTCCGGGCTCCCTGCATGGAGGCCTGCTTCTGCCTTCTGCTGTGTCTCTGCTTCTCTCTTGCTCTGTGTTCCTTTACATGGATAAATAAAATAAATTCTTAAAAAAATGTTTTTTTATGTTAGAAGTTAAAACTGAGAAACTGAAAAATATTCATTCATTCATTTTCAAATAAGGATAATGAACAAATTACCGAGGTCACAGAAATACATATCAAAGTTAGTGAACGAGTGTTTCATATTGGAAAAATCCTCTGATTAAATAAAAAGACAACTGGAATGCTCATGAGTCACTCTGGGCAGCAGTCTACGGTAACATCAAATGACAGGTGTGGCTTCAGAAACCCACTCTATACTCGTGAGAGAAGAGAAGCAAAACACAGTACAATCATCAGTATGAAGTAATTAAAAATAGTTTGCCACATGGACCCCTGATAAGCAGCTTAGAAATACCCCAGGTGGTCTCTGAATCAAACCTTTGAGAGACCACTGCTCAAGTAACGTCGTGAAGAACGGCAAAGGTAAAATTTTTGAAGACGTGTAATATCGAACCAAGTTGTTTTCCCCTACTGGCATTTGAGTGAATATTTAGGTAAATGTAACTTCGAAGGTGTTGCTTGGGGTGCCCCTCAAGGGTCATTACATGATGTTTAGTTAGGTAGCATTCTGATTCCAATTCTTGCTATTGCGGCCCATTTGTTGTCACTTGAAGCTTTAAGAATTCTCGCCTTGTTTCCAGTTTCATATACTTGTTCTCATCAAGCTTCAAAGGTATGTACGTTGTTCTCTCTGTGAAATTGTCTTGCAGTAAGTAATGCGCAGGCAGTTTGTTCCCTTCCATTTCCTCTGTTTGCCTTCTGGAACGTCATTATTCAGTTAGGTGATCTCTTGTTTAG	.	FAIL_NOTPRECISE	IMPRECISE;SVMETHOD=Snifflesv1.0.12;CHR2=chr5;END=22903946;STD_quant_start=0.348155;STD_quant_stop=27.911114;Kurtosis_quant_start=28.620619;Kurtosis_quant_stop=1.529334;SVTYPE=INS;SUPTYPE=AL,SR;SVLEN=2157;STRANDS=+-;STRANDS2=30,37,30,37;RE=67;REF_strand=23,25;Strandbias_pval=0.849826;AF=0.582609	GT:DR:DV	0/1:48:67
chr5	22920496	19128	TATTTATTTATTTATTTATTTATTTATTTATTTA	N	.	PASS	PRECISE;SVMETHOD=Snifflesv1.0.12;CHR2=chr5;END=22920527;STD_quant_start=3.327376;STD_quant_stop=1.669046;Kurtosis_quant_start=-1.500316;Kurtosis_quant_stop=-1.401586;SVTYPE=DEL;SUPTYPE=AL;SVLEN=-31;STRANDS=+-;STRANDS2=15,14,15,14;RE=29;REF_strand=41,48;Strandbias_pval=0.670743;AF=0.245763	GT:DR:DV	0/0:89:29
chr5	22921790	19129	CTTTCTTTTTTTAATTTTTATTTATTTATGATAGTCACAGAGAGAGAGAGAGAGGCAGAGACACAGGCAGAGGGAGAAGCAGGCTCCATGCACCGGGAGCCCGACGTGGGATTCGATCCCGGGTCTCCAGGATCGCGCCCTGAGCCAAAGGCAGGCGCTAAACCGCTGCGCCACCCAGGGATCC	N	.	PASS	PRECISE;SVMETHOD=Snifflesv1.0.12;CHR2=chr5;END=22921974;STD_quant_start=0.353553;STD_quant_stop=0.250000;Kurtosis_quant_start=5.753574;Kurtosis_quant_stop=6.462982;SVTYPE=DEL;SUPTYPE=AL;SVLEN=-184;STRANDS=+-;STRANDS2=18,14,18,14;RE=32;REF_strand=43,44;Strandbias_pval=0.541119;AF=0.268908	GT:DR:DV	0/0:87:32
chr5	22975415	19130	N	TGGGGCTCTGTATACAAGGGCTCTACACCCGGCACT	.	PASS	PRECISE;SVMETHOD=Snifflesv1.0.12;CHR2=chr5;END=22975415;STD_quant_start=1.069045;STD_quant_stop=2.115701;Kurtosis_quant_start=5.080079;Kurtosis_quant_stop=4.049906;SVTYPE=INS;SUPTYPE=AL;SVLEN=37;STRANDS=+-;STRANDS2=25,17,25,17;RE=42;REF_strand=61,48;Strandbias_pval=0.717718;AF=0.278146	GT:DR:DV	0/0:109:42
chr5	23042901	19131	N	TTTCTTTTCTTTCTTTCTTTCTTTTTTCTTTCTTTCTTTCTTTCTTCTTTCTG	.	FAIL_NOTPRECISE	IMPRECISE;SVMETHOD=Snifflesv1.0.12;CHR2=chr5;END=23042908;STD_quant_start=14.618054;STD_quant_stop=24.419511;Kurtosis_quant_start=-0.282924;Kurtosis_quant_stop=8.690237;SVTYPE=INS;SUPTYPE=AL;SVLEN=53;STRANDS=+-;STRANDS2=18,15,18,15;RE=33;REF_strand=38,38;Strandbias_pval=0.682459;AF=0.302752	GT:DR:DV	0/1:76:33
chr5	23047920	19132	CCGAGGCTCCTTCCACAGTTTGGCTATGGTGGACAGTGCTTCTGCACATAGGGGTATAGGTGTCCTGGCTTTTCACTGCATCCGTATCATAAGGGTAAATCCCCAGCAAAGCAAATGGTGGGTATTTGGTCTTTTCTATTTTTGACTCTTTGAGTAATATTCCCATTGTTTTTATTTTTTTACGTTTAGACCACCATTTCTTCTTTAAAGATCCATTTATTTCTTTCGATG	N	.	FAIL_NOTPRECISE	IMPRECISE;SVMETHOD=Snifflesv1.0.12;CHR2=chr5;END=23048192;STD_quant_start=19.282588;STD_quant_stop=14.567502;Kurtosis_quant_start=-0.431893;Kurtosis_quant_stop=-1.494024;SVTYPE=DEL;SUPTYPE=AL;SVLEN=-272;STRANDS=+-;STRANDS2=26,41,26,41;RE=67;REF_strand=31,44;Strandbias_pval=0.864047;AF=0.471831	GT:DR:DV	0/1:75:67
chr5	23074850	19133	AGTTAGAAAAACCTATTTTCCTAAATAGATGGCTAAGTGGGAAAAAAATGAAATACTTGTATTTCAAGTAC	N	.	PASS	PRECISE;SVMETHOD=Snifflesv1.0.12;CHR2=chr5;END=23074921;STD_quant_start=2.768875;STD_quant_stop=1.981395;Kurtosis_quant_start=-1.487059;Kurtosis_quant_stop=0.030606;SVTYPE=DEL;SUPTYPE=AL;SVLEN=-71;STRANDS=+-;STRANDS2=26,29,26,29;RE=55;REF_strand=40,43;Strandbias_pval=1;AF=0.398551	GT:DR:DV	0/1:83:55
chr5	23115580	19134	TAAAAATAGAATTATTAAAAATAAATAAATAAATAAATAAATAAATAAATAAA	N	.	PASS	PRECISE;SVMETHOD=Snifflesv1.0.12;CHR2=chr5;END=23115633;STD_quant_start=1.247219;STD_quant_stop=0.912871;Kurtosis_quant_start=-1.497464;Kurtosis_quant_stop=-1.599743;SVTYPE=DEL;SUPTYPE=AL;SVLEN=-53;STRANDS=+-;STRANDS2=15,21,15,21;RE=36;REF_strand=42,48;Strandbias_pval=0.693525;AF=0.285714	GT:DR:DV	0/0:90:36
chr5	23144511	19135	TAAGTAGAATACATGGGATCCCTGGGTGGCGCAGTGGTTTGGCGCCTGCCTTTGGCCCAGGGCGCGATCCTGGAGACCTGGGATCGAATCCCACGTCGGGCTCCCAGTGCATGGAGCCTGCTTCTCCCTCTGCCTATGTCTCTGCCTCTCTCTCTCTCTCTATGTCTATCATAAATTAAAAAAAAAAAAAGAAAAAGAAAAAAAAAGAA	N	.	PASS	PRECISE;SVMETHOD=Snifflesv1.0.12;CHR2=chr5;END=23144710;STD_quant_start=2.652492;STD_quant_stop=5.209881;Kurtosis_quant_start=-1.811118;Kurtosis_quant_stop=-2.012790;SVTYPE=DEL;SUPTYPE=AL;SVLEN=-199;STRANDS=+-;STRANDS2=26,30,26,30;RE=56;REF_strand=36,38;Strandbias_pval=0.860125;AF=0.430769	GT:DR:DV	0/1:74:56
chr5	23150259	19136	N	GGACTATATTTTAGTCCCAGCTATCACTCTCTCAAAATTGTCAGTTCCCTTTTGGGGATTTGCTATTACTCGACTCCGCTGGAAGCAGCTTGCTGGTTTGGTAAAGATTTAATGGTCTTGGGGTTTGCTTGTGTCTGGAAGGCTATGGTCCCATAGCATGGACTGTCTCC	.	FAIL_NOTPRECISE	IMPRECISE;SVMETHOD=Snifflesv1.0.12;CHR2=chr5;END=23150258;STD_quant_start=30.322624;STD_quant_stop=28.769642;Kurtosis_quant_start=-0.909606;Kurtosis_quant_stop=-1.710617;SVTYPE=INS;SUPTYPE=AL;SVLEN=164;STRANDS=+-;STRANDS2=13,13,13,13;RE=26;REF_strand=36,32;Strandbias_pval=0.82137;AF=0.276596	GT:DR:DV	0/0:68:26
chr5	23154801	19137	N	TGTGTGTAAACAAGAAAAGAACGAAAGGAAAAGAACAGAACAGAGAAAAAAAGAAATGAAAAAAGAAAAAGAAAAGGAAAGAAAAATCCAATAGAGAGGTCAT	.	PASS	PRECISE;SVMETHOD=Snifflesv1.0.12;CHR2=chr5;END=23154802;STD_quant_start=1.238278;STD_quant_stop=3.405877;Kurtosis_quant_start=1.450533;Kurtosis_quant_stop=2.249842;SVTYPE=INS;SUPTYPE=AL;SVLEN=106;STRANDS=+-;STRANDS2=17,14,17,14;RE=31;REF_strand=46,41;Strandbias_pval=1;AF=0.262712	GT:DR:DV	0/0:87:31
chr5	23156190	19138	AAAAAAGAAAGAAAGAAAGAAAGAAAGAAAGAAAGAAAAAA	N	.	PASS	PRECISE;SVMETHOD=Snifflesv1.0.12;CHR2=chr5;END=23156243;STD_quant_start=9.648834;STD_quant_stop=7.476630;Kurtosis_quant_start=-1.797415;Kurtosis_quant_stop=-1.645742;SVTYPE=DEL;SUPTYPE=AL;SVLEN=-53;STRANDS=+-;STRANDS2=27,14,27,14;RE=41;REF_strand=46,44;Strandbias_pval=0.132089;AF=0.312977	GT:DR:DV	0/1:90:41
chr5	23156488	19139	N	AGAAACTAAGGAACTAGGGAGCCCTGGTGGGGCGCAGCGGTTATGGCGCCTGCCAATTTGGCCCAGGCGCGATCCTGGAGAACCGCGGATCGAAGCCACGTCGGGCTCCGTGGTGCAGGAGCGGCTTGCTCCCGCTGCGGTCGCTGCTGAGACCTCTCGGTCTCTATCGCTGTGTGTGACTATCATAAATAAATAAAAATTTAATAAAAAAAAAAAAAAA	.	PASS	PRECISE;SVMETHOD=Snifflesv1.0.12;CHR2=chr5;END=23156490;STD_quant_start=3.069097;STD_quant_stop=4.700721;Kurtosis_quant_start=1.346521;Kurtosis_quant_stop=13.837592;SVTYPE=INS;SUPTYPE=AL;SVLEN=214;STRANDS=+-;STRANDS2=29,33,29,33;RE=62;REF_strand=47,45;Strandbias_pval=0.625244;AF=0.402597	GT:DR:DV	0/1:92:62
chr5	23209008	19140	N	CCCCATCCCCATCTTTTTTTTTTTTTTTTTTTTTTTTTTTTTT	.	PASS	PRECISE;SVMETHOD=Snifflesv1.0.12;CHR2=chr5;END=23209018;STD_quant_start=1.623688;STD_quant_stop=3.567530;Kurtosis_quant_start=5.054298;Kurtosis_quant_stop=4.317910;SVTYPE=INS;SUPTYPE=AL;SVLEN=36;STRANDS=+-;STRANDS2=7,16,7,16;RE=23;REF_strand=47,54;Strandbias_pval=0.172522;AF=0.185484	GT:DR:DV	0/0:101:23
chr5	23217463	19141	TAGTAAAACTGAAAAAAAAAAAAAGAAAGAT	N	.	PASS	PRECISE;SVMETHOD=Snifflesv1.0.12;CHR2=chr5;END=23217495;STD_quant_start=4.483302;STD_quant_stop=4.289522;Kurtosis_quant_start=0.973416;Kurtosis_quant_stop=0.488894;SVTYPE=DEL;SUPTYPE=AL;SVLEN=-32;STRANDS=+-;STRANDS2=8,2,8,2;RE=10;REF_strand=53,58;Strandbias_pval=0.0948626;AF=0.0826446	GT:DR:DV	0/0:111:10
chr5	23242226	19142	ATAAAAATTGCTTATAGGGATCCCCGGGTGGCGCAGCGGTTTGGCGCCTGCCTTTGGCCCAGGGCGCGATCCTGGAGACCCGGGATCGAATCCCACGTCGGGCTCCCGGTGCATGGAGCCTGCTTCTCCCTCTGCCTGTGTCTCTGCCTCTCTCTCTCTCTCTCTCTGTGTGACTATCATAAATAAATAAAAATTTAAAAAAAAAAAAAATAAAAAATAAAATAAAAAATAAAAAATAAAAAAATAAAAAATAAAA	N	.	PASS	PRECISE;SVMETHOD=Snifflesv1.0.12;CHR2=chr5;END=23242484;STD_quant_start=1.665591;STD_quant_stop=1.732051;Kurtosis_quant_start=-1.728793;Kurtosis_quant_stop=-1.690391;SVTYPE=DEL;SUPTYPE=AL;SVLEN=-258;STRANDS=+-;STRANDS2=31,31,31,31;RE=62;REF_strand=48,46;Strandbias_pval=1;AF=0.397436	GT:DR:DV	0/1:94:62
chr5	23248195	19143	GAGAATGTTTTAAATCTTTTTTTTTTTTTTTTTAATTTTTTTTATTTATTTATGATAGTCACAGAGAGAGAGAGAGAGGCAGAGACACAGGCAGAGGGAGAAGCAGGCTCCATGCACCGGGAGCCTGATGTGGGATTCGATCCCGGGTCTCCAGGATCGCGCCCTGGGCCAAAGGCAGGCGCCAAACCGCTGTGCCACCCAGGGATCCC	N	.	PASS	PRECISE;SVMETHOD=Snifflesv1.0.12;CHR2=chr5;END=23248404;STD_quant_start=1.232282;STD_quant_stop=0.509175;Kurtosis_quant_start=5.663942;Kurtosis_quant_stop=-1.087292;SVTYPE=DEL;SUPTYPE=AL;SVLEN=-209;STRANDS=+-;STRANDS2=30,25,30,25;RE=55;REF_strand=42,39;Strandbias_pval=0.861288;AF=0.404412	GT:DR:DV	0/1:81:55
chr5	23287558	19144	TTTCTTTCTTTCTTTCTTTCTTTCTTTCCTTCTTTCT	N	.	FAIL_NOTPRECISE	IMPRECISE;SVMETHOD=Snifflesv1.0.12;CHR2=chr5;END=23287595;STD_quant_start=8.949860;STD_quant_stop=11.326959;Kurtosis_quant_start=-1.928841;Kurtosis_quant_stop=-2.085939;SVTYPE=DEL;SUPTYPE=AL;SVLEN=-37;STRANDS=+-;STRANDS2=1,18,1,18;RE=19;REF_strand=43,34;Strandbias_pval=5.19841e-05;AF=0.197917	GT:DR:DV	0/0:77:19
chr5	23372313	19145	CCAGAACATATTTCTATTTATTCGTTCGTTCGAGAGAGAGAGAGAGAGAGAGGCAGAGACCCAGGCAGAGGGAGAAGCAGGCTCCACGCAGGGAGCGCAATGCGGGACTCGATCCCGGGTCTCCAGGGTCACGCCCTGGGCTGAAGGCAGGCGCTAAAGCGCTGGGCCGC	N	.	PASS	PRECISE;SVMETHOD=Snifflesv1.0.12;CHR2=chr5;END=23372484;STD_quant_start=3.812933;STD_quant_stop=2.801099;Kurtosis_quant_start=16.840549;Kurtosis_quant_stop=3.588974;SVTYPE=DEL;SUPTYPE=AL;SVLEN=-171;STRANDS=+-;STRANDS2=24,28,24,28;RE=52;REF_strand=31,49;Strandbias_pval=0.47076;AF=0.393939	GT:DR:DV	0/1:80:52
chr5	23374939	19146	N	AAGGGAAGCACCAGGATCCGCGGGGTGGCGCAGGCGGTTTGGCGCCTGCCTGTGGCCCAGGCGCGATCCTGAGACCGGGATCGAATCCCACATCGAGGCTCCCCGGTGCATGGAGGCCTGCTTCTCCCTCTGCCTGTGGGTCTCTCTGGCCTCTCTCGCTCTCCTCTGTGACAGCATGATAAAGAAATAAAATGCTTAAGAAAAAAAAAAAAAA	.	PASS	PRECISE;SVMETHOD=Snifflesv1.0.12;CHR2=chr5;END=23374952;STD_quant_start=1.101946;STD_quant_stop=3.273268;Kurtosis_quant_start=23.966448;Kurtosis_quant_stop=17.505965;SVTYPE=INS;SUPTYPE=AL;SVLEN=213;STRANDS=+-;STRANDS2=26,31,26,31;RE=57;REF_strand=39,50;Strandbias_pval=0.865607;AF=0.390411	GT:DR:DV	0/1:89:57
chr5	23382550	19147	N	ATTTTTTTCTTCTTTTTAACGTCCAAACATGTTTTCTTTTTTTTTTTTTATTTATGATTGTGAGGCGGTTGGGCAATGTCATCTAACAACTAGAATCTACACCCGTGCCGCGCCCCCAGTCACGCCACCCCCACCCTCCTTCCCTGCTACCACCCCTCGGTCATGTCCCAATTAGCACGTCTTTTACGTTCCGTCTCTCCTTTCGATTTGCCCCACACATTTGCTTCTCCCTTCCCTATTTTCCCTGTCACTATTCTTATATTCCCCAAACGAATGAGAAATCATCAAATGTTGTGTCCTTCTCTCGACTGACTTTACTTCACTCAGCATACTACCCTCCAGTTTCCACCACGTTGAAGCAACTGGTGGTGTATTGTCCTTTTCTCAGCCCTGATTAATATTCCATTGTACACAATAAACCACATCTTCTTTATCCCATTCATCCTTTCGTGCGACACCGCGGCTCCTTCCACAGTTTTGCTATAGTGGCCATTGCTCGCTAGAACATCGGGGTGTTCAGGTTGTCCCGGCGTTTCATTGCATTTGTTTCTTTGGGGCGTAAATCCCCAACAGGCAATTTGACCCTGGGTCGTAGGAGGTTATATTTTTAACGTTTATTGAGGAACCTCCAAACTAGTTTTCCAGAGTGGCACTCCTAACAGTTACATTCCCATCCAACCGTGTACGAGGGTTCCCTTTTCTCCGCTCCTCTCCAACATTTGTTGTTCTGCCTCTTGTTTAATTTTTCCCCTCATTTCTCACTGGTGTGAGGTTGGTATCTCATGTAGTTTTGATTTGTATTTCTCCCCCTGATGGCCAATGTGATCCAGAGCATTTCTCTATGCAGCTTGCGCCATGTCTATGTCTTCCCTCTGTGAGATTTCTTTCATGTCTTTGCCCATTTTCTCATGATTGGATTTTCTGTGTTCTCTTGCGTGATGTTGAGTTTAATAAGTTCTCTTATACTGATCTTGGAATAACTATCCCTTTATCTGATATGTCATTTGCAAATATCTTCTCCCCCTTCGTCGGTTGTCTTTGAGTTTTTGGTGACTGTATCCTTTTGCGTGCAAAAGCTTTTATCTTTGATGAAGTTCCCCATAGTTAATTTTTTTCTTGTCTCTTTTTCTTTGGGATGGATCTTTGCAAGAAGTTACTATGGCCCGAGTCAAAAAGGGTGTTTGCTGTGTTCTGTCTCTAGGATTTTGATGGAATCTTGTCTCACATCCGATCTTTCATTTCCATTTTCGACGTTAGCTAGCTTTGTGTATGTGTGATAAGAGAGTGTCTCGTTTCATTCTTCTGCATTGTGATGCTCCAATTTCCCAGGCACCATTTATTGAAGAGACTGTCTTTTCTTCCAATGGCTTAGTCTTTCCTCCTTTATCGCATATTAGCTTGCCATAAAGTTCATGGGTCCACTTCTGGATTCTCTATCTCTGTTCCCCTGACTCTATGGGTCTGTTTTGTGTGCCAGTACCACACTGTCTGCTGACCACCGCTTTGTAGTACAACTGATAATCTGGCATTGTGATGCCCCAGTATATGGTGCTTCTTTTTAAAAATTTGCCCCTTGCTATTTCGGGGTCTGTTTCTCTTCCACCCACAACAATCTAAAATAATTTGTTCTAACTCTCGGAAGAACGTCCATGGTATTGATAGGGATTGCACATCTACACTGTTACTATTGCCCGGGTGGTAACATTGACATTTTCACCAATATTCCAATTTCTGCAAAATTCCAATGAGCATGGAATATTTTTCCATCTCTTTGTGTCTCTCAATTTCTTTCAGAGAAGTGTTCTATAGTTTTTGCGGGTTAATAGATCATTCACCAATTTGGTTGAGTTTATTCCGAGTTAGCTTTATGCTTTTTGGCGCCAATTGGTAAAATGGGATTGACGCATAATCTATCTTCGCAGTCCTTCATTGTTAGTGTATAGCAATGCCCATCTGACTTCTGGGCATGATTTTGTATTTCCTGCCAGCTACCGAATTGCGCGAGTTCTAGTCCATCTTGGGGGTGGGGAGACTTCTTTGGTTCTCTATGCTAGAGTTATCATTCATCGGCGAAGAGGGAGAGTTACCTCTTTGCCCCAATTTGAATGCCTTTCATGTCTTTTTTGTTGTCTGATTGCTCCGAGGCTAGGACTTCCAGTACTATGTTTGAATCAGCAGTGGTGAGAGTGGACATCCCATGTCTTGTTCTCTGATCGTAGGTGAAGGGGGGGCCTCCCAGTGCTTCCCCATTGGAATTGTATATTGCTGTAGGCTTCATAGATCTGGCTTTTAAGATGTCGCGGCAATGTTCCTCTATCCCTACATCTGAGAGTTTGATCAGGAATGCGAGCTTTTATTTGTCACTGCTTTCTCTGCATCCAATGAGCGGCCATCATGGTTCTTTGTTTTTTCTTGCTGATATGATGAATCCACATTGATTGTTTTTAGGTTTGTTGAACCAGCCTTGTGTCCCCGTGGAACTTAAATCCTACTTGGTCATGGCTGAATACTTTCTTCACGTATTGTTGGATCCGATTGAGCCAGTATCTTGTTGAGGGAATTTTTGCCTCCATGTTTCACATTGATATGTCTTCTCATTCTCTCTTTTTGGCGGGGTCTTGTTCTCGGCTTTTGGACTTAAGGTTGGTTGATGCTGGTTCATTAGAACGAATTTGGACAAAATTACTCCATCTCTTCTATCTTTCCAAAACAAGTTTTAGGAGACTAGGTATGATTTTCTTCTTTATAACGTTTGATTTTAATAATTCTCCTGGGAAGCCATCTGGCCCTGGAACCTTGTGTCTTGGGGAGGTTTTTGATGACTGCCTTCAACTTTCCTCCCTTGATTGGCCTGTTAAGGTTTTCTATTGTTTCCTGTTCCAGTTTTGGTAGTTTGGGGATTTTCCAGGAATGCCGGTCCATTTTCTAGACTTTGCCCAATTTCATTAGCGTATAGCTGTTTTCATAATATTGTTTTTAACTCTGTTTGTATTTCCTGGTGTTGGGTTAGTGATCTCTCCTTTTCTCATAATGCTTTTATTAATTTGAGTCTCTCGCTCTTCTTTTTAATAAGGCTGGCTACTGGTTATCCTATCTTATTTTAATTCTTTCAAAGAACCAACTCCTGGTTAGTATCTTTTCCACAGTTCTCTGGTCTCCTCTTTCGTGAGTTCCTGTCGAATCCTTCCTTAACTCCCTTTCTTCTTCTGGGTGTAGGATTATTTGCTGGTTTTTTCTCTAGCTCCTTTATGTCGTAGTTTAGATTTTGTATTTGCGTTCTTCCAGGTTTTTGAAATGGATGCTTGTTATTGCACTGTATCTCTTCCCCCTAGGATGCTTTGCTGCATCCCAAAGATTTTGAACGGTTGTATCTTCATCTATTAGTTTCCATGAAGTTTTTAATCTTCCTTAATTTCCTGGTTGACCCTTTTATCTTTTAGCAGGATGGTTCCTTAACCTCCCTGTGTTTGAAGGTCCTTCCAAAACTTCTTGTTGTGATGTCGTTCTAATTTCAAGGCGCATTATGGTGAGGGTCCATATGCAGGTGGACCAATCCCAATCTTTTTGGTCTATCGGTTTTCCGACCCGCATTTTGTGACCCACTATGGTATGGTCATTCTGGAGAAGTTCCATGTGTCCCCGCTTGAGACAGAATGTGTATTCACGTTGAGGTTTTGGATGTAAATTTCTGTTGACTATCTGTGAAAATTCCATCGGTCCAGGTTTTGTCCCATTTTACAGCTTCTCGTTCTTTGGAAGATTGTTTTGCTTTAGAAGACTATCGAGTATAGAAAGATGCTAGATTTGAAAGTCACCAGTATAAGTGTATTATTATCTAAGTATTTCTTCACTTCTGGTAAATATTGGCTTTATATATTTTGCAGCTCACATTGGAGCATTTATAATTGAGGATTGTTAAGTCTTCTTGTGAATAGATCATTTAGTATGCTTTATAGCTGTACCCTTCATAATCTCTCATACTACAGTCTTTGGGGGTAAATTTTAGTCTTTTATCGATAAAGGTATGGCCTACCCCTGCTTTCTTTGCGGACCATTCGAATTGGTAAATGGTTCTTCCAAACCTTTTATTTTAAGCGTATGTCTGTAGTGTCCTTCGTCTCAAAATGAGTCTATTGCTAGCGCACGCAAATAGATGGGTACTGTCCTCTTATCTCCAAGTCTGAAAACATCGCCAGCCTTTTGATGGGTTGTAATTTTAACGTTAAAGCTTAAAATTAAGGTAAATGATGGAGATATGAGTTAGTTAATATGATATTATTTATAGTCTTTTGTTCTCGTGATATGCTTTCAAACTGAAATTCTATTAAAGGGGAATCTTTAAGAGGATAAAACTAAAATTTATTGCAGACTGGTTTGGAGGTACACATATTATTTAGTGAGCCTGTTATTGGAAGCTATTTACATATAATTAAATTTTGTTAATTAGAGCATTGATGGATAAGTATTCTTGTGCAATGTTCTTCTACATTTAGGTAACATGAATATATCATGACAGACATTTATGGATGAAGGTATAGTGGAGAGGTTTGCTGTTTTAACCATAATACTCCTCCCCCAAAAACGGTTCTAGGGATTTCTTGTATCTTCGCTGCCTTTTAGGACTTCTCTTTATCCTTGGGAATTGACAAGATTAACAATAAATGCAGGTTGTTTGAACGGTTTTATTGATTTTAGGGGGCGGACTCCTCTCATTTCATGGAATAGAATGCCTGTTTAAATTCCCAGATCGCGAAAGTTTTCAGCTAGAATTTTTAAATAAATTTCTGGCATCTGTCACTTCTCGCGCGGCCCTCGGGAACCCAATTAAACGTAGTTTTATTCCCTCAGGCTGTCGTTTATTTCTCCTTAATCTATCTTCATGGCGATCTTTTAATTTTGTCTCTTTTTCCCAGTTTCCCTCTTTTGACATCCAACTTGTCTTCTATGTCAACTCACCGTTCTTCCACCTCGTGTTAACCCTCGCCGTTGGACTTTAGTTGGATTGCACTCATTCAATTGATTTTTAATTTTCTGCCTGATTTAGTCTAAATTCTTGCAAGTCATGAAGGTTATATTTGAGTCCTTTTATACTTTTTTTCTAGAGCCACCCGTTAACGTATCATTAGTTGCCTTATTGAATTGGCTTTCGACATTGAATTGTCAATCCAGATTTGTAACTAGTGTGGGAGAGACGACTGTTTTGATTCCTTCTTCTGAGGTGACGTTTCTACTTCTATCATTTGCTCAGTGCAGAAGTGGGCCAAAAGCAAGCTTGTATTGTGGAAAAAGAGAAAAAGCAGAGGGAGAGAAATTAAGGAAAGAAAAGAGAAAGAGAAAAAAAAAGGGCAAGCAAAGAAAAAAACAAAAACGAAAAAAAAAAAACAAAAAAAAAAAAAAAGAAGAAAAAAGAGAAAGACAAAGAAAGGAGAAAAAAAGGGTGGTGGCCGGGAAAGGAAACAAATAAAAAGCACAAAAAAAATAAAAAAACAAAAAAAAAAACAAAAAAAACAAAAACAAAAAACAAGAACACAGGGGCAGTATTCTTATGATTCTGTGTTACTTTAAGTCCATTGGATTATAATGGAAGTTGTCAGTCTAGCTGGTTTTCTGGTGGAGGGACTTCCCGTGCTTGATTTAAGGTTGTTAGATAGTTGGGGGGAGCTGCTGTGCCCTGACTGTTTGAAGGGCTCAGCTGGGGGTTGTTCTGCCACTGCGATGAGTTGGACGCAGGAGGAAAAGCCCCAGTGGCAGGGGAAGCTATGTGAACAAAGGTAATTAAGCTCCGGAAGGAAACTCGTCTAGCAGGGACCTGGAGGATCAGGGGAGGGGACGATTGATGTGCTAAAACACTGGGGAATTATGCGTACTCGGATCTGTTCCTGGGGGCCAACACGGCATTGCATGTCAAGGGGGAGGCGGGATCCTGGATTTGTCCATGGAGCCATTTGTCTCAGGAGCCTGCGCTGGTGGATTCGACAGCTACGGGCAGCGCAGAACACTCCGTCTGAAGAACGCCGACAGTAGCCCATCCGAGCTGACTCGACGAACGCGCAGCCCCCTCCGCACGGAGCCTCTTCCCTCCCGAGCCCCTCCGAAGCCTGCTCCCGGGGTCCGCGCAGCCCCCCTCCGCGGTAGCCGCAGACCGAGACCCCTAGCTGCCTCCGGATTCCCGCCGGGGTCCAGCCCGGCCCGCGCTGCATCCTTAGGGAGCTCGGCGCACTCTCCTGGTGCGCCGCAGTGTGCCACTGTCCGGGGAGCCCGAGGGATTCCCCGCCTCGGGTCTCTGCTTCCCACTCCCCTGGAGCCCCTTCCGCCGGGAAGGATCGGCGTTGCCAGCTCCGCGTCTCCGGGACGGCGGATCTCCCTGTCCTCGGGGAACTCGCCCCCTGCCTCAGCCCCGGATCCCGCGGGGCCCCCTCCCCCTGGCGGCCTCCGTTCTTTCTTTCTTTTTCCACGTCTTTCCTACCTTGCATAGAGAGCCGAGGGAAACTCTTCTCAACTGTTGCATTCCAGCCTGGTCTCTCTTAAATCTCAGCGCCGAATCATTAGCTTTTCAGGATACTATTTGACGGTTTTCTAGGTAGTTGTTGGAGACAGGTGATTTGGAGACATATCTCTTCCTCCATATTGCCCCTCCCCC	.	FAIL_NOTPRECISE	IMPRECISE;SVMETHOD=Snifflesv1.0.12;CHR2=chr5;END=23382550;STD_quant_start=3.563706;STD_quant_stop=104.650370;Kurtosis_quant_start=6.999762;Kurtosis_quant_stop=6.729402;SVTYPE=INS;SUPTYPE=AL,SR;SVLEN=6545;STRANDS=+-;STRANDS2=6,6,6,6;RE=12;REF_strand=31,40;Strandbias_pval=0.759102;AF=0.144578	GT:DR:DV	0/0:71:12
chr5	23399059	19148	N	TCAACGTTGACCATCAAGCCTAGGCAGCAATGATGTAACATGCATAGCCAGACAGCTCACATCTTTATCCCTTCAGTCCTTATTTAACACTTCAAAG	.	PASS	PRECISE;SVMETHOD=Snifflesv1.0.12;CHR2=chr5;END=23399064;STD_quant_start=0.000000;STD_quant_stop=1.858641;Kurtosis_quant_start=7.931377;Kurtosis_quant_stop=6.708611;SVTYPE=INS;SUPTYPE=AL;SVLEN=101;STRANDS=+-;STRANDS2=13,10,13,10;RE=23;REF_strand=28,35;Strandbias_pval=0.34131;AF=0.267442	GT:DR:DV	0/0:63:23
chr5	23399264	19149	GAAATCCCCCATTCTTATTTCAACTTTTACCATCAAGCCTATGCACATGATGTAACAGTCATAGCCAGACAGCTCACTCTTATCCCTTCAGGTCATGTATT	N	.	PASS	PRECISE;SVMETHOD=Snifflesv1.0.12;CHR2=chr5;END=23399365;STD_quant_start=1.128152;STD_quant_stop=0.000000;Kurtosis_quant_start=7.898018;Kurtosis_quant_stop=7.915244;SVTYPE=DEL;SUPTYPE=AL;SVLEN=-101;STRANDS=+-;STRANDS2=13,10,13,10;RE=23;REF_strand=29,38;Strandbias_pval=0.335545;AF=0.255556	GT:DR:DV	0/0:67:23
chr5	23413674	19150	N	GTTACATTAAACTACGCCTACCCTCACTACC	.	PASS	PRECISE;SVMETHOD=Snifflesv1.0.12;CHR2=chr5;END=23413677;STD_quant_start=6.618157;STD_quant_stop=8.608136;Kurtosis_quant_start=0.400383;Kurtosis_quant_stop=-0.417954;SVTYPE=INS;SUPTYPE=AL;SVLEN=31;STRANDS=+-;STRANDS2=10,11,10,11;RE=21;REF_strand=37,39;Strandbias_pval=1;AF=0.216495	GT:DR:DV	0/0:76:21
chr5	23414513	19151	N	TAGACTAGACTAGTGGTTTGACTAGACTAGACTAGT	.	PASS	PRECISE;SVMETHOD=Snifflesv1.0.12;CHR2=chr5;END=23414516;STD_quant_start=0.288675;STD_quant_stop=2.081666;Kurtosis_quant_start=6.069001;Kurtosis_quant_stop=3.200370;SVTYPE=INS;SUPTYPE=AL;SVLEN=65;STRANDS=+-;STRANDS2=11,14,11,14;RE=25;REF_strand=34,39;Strandbias_pval=1;AF=0.255102	GT:DR:DV	0/0:73:25
chr5	23494548	19152	N	ATAAGACAGATGCTTTTTTTTTTTTTTTTAAAATATTTAGTATTTATTTGGATAGTCCACATAGAGAGAGAGAGAGAGAGGCAGAGCCACAGGTCAAGAGGGAGAAGCAGGCTCCGGCACCGGACGGCCCGACGTGGGGATTCGATCCCTGTCTCCAGGATAGCGGCCCTGTCCACAGGTCAGGCTCCAAACCCTGCTTCGCCACACAGGGATCCCG	.	PASS	PRECISE;SVMETHOD=Snifflesv1.0.12;CHR2=chr5;END=23494550;STD_quant_start=2.467977;STD_quant_stop=3.861229;Kurtosis_quant_start=6.268688;Kurtosis_quant_stop=-1.675485;SVTYPE=INS;SUPTYPE=AL;SVLEN=214;STRANDS=+-;STRANDS2=12,11,12,11;RE=23;REF_strand=49,43;Strandbias_pval=1;AF=0.2	GT:DR:DV	0/0:92:23
chr5	23579618	19153	N	CCAAAGGCAAAGATGCCCAATACTGGGACATTGCGCAATGGCGTACCGCACAATAGCACTATTTATTTATACACTTTCCGACATAATAACCATGGGCAAAGTTGCTGTTTCTCCGGATGCGGCAGAAGATGCTGGGGGATTCGCTAAATGCTTGATAGGTACTCGAATGGCAATCAGATAGCCATTAATGTTTAAGATTTTTTATTCATGAGAGACACAATGAGGCAGAGACAGAGAGGGAAAGCAGGCTCAAACACTGGACGCAATGCGGACGAA	.	FAIL_NOTPRECISE	IMPRECISE;SVMETHOD=Snifflesv1.0.12;CHR2=chr5;END=23579627;STD_quant_start=7.648529;STD_quant_stop=12.109350;Kurtosis_quant_start=5.390658;Kurtosis_quant_stop=2.781653;SVTYPE=INS;SUPTYPE=AL,SR;SVLEN=276;STRANDS=+-;STRANDS2=19,26,19,26;RE=45;REF_strand=56,56;Strandbias_pval=0.480008;AF=0.286624	GT:DR:DV	0/0:112:45
chr5	23597324	19154	NNNNNNNNNNNNNNNNNNNNNNNNNNNNNNNNNNNNNNNNNNNNNNNNNNNNNNNNNNNNNNNNNNNNNNNNNNNNNNNNNNNNNNNNNNNNNNNNNNNNNNNNNNNNNNNNNNNNNNNNNNNNNNNNNNNNNNNNNNNNNNNNNNNNNNNNNNNNNNNNNNNNNNNNNNNNNNNNNNNNNNNNNNNNNNNNNNNNNNNNNNNNNNTGTCCCC	N	.	FAIL_GAP	PRECISE;SVMETHOD=Snifflesv1.0.12;CHR2=chr5;END=23597929;STD_quant_start=0.235702;STD_quant_stop=1.433721;Kurtosis_quant_start=-0.767615;Kurtosis_quant_stop=1.324821;SVTYPE=DEL;SUPTYPE=AL,SR;SVLEN=-605;STRANDS=+-;STRANDS2=17,19,17,19;RE=36;REF_strand=10,2;Strandbias_pval=0.0438672;AF=0.75	GT:DR:DV	0/1:12:36
chr5	23643530	19155	N	AGAAAAAGAAAAAATTGAAAGAAAGAAAGAAATGAAGAAAGAAAGAGAAGACAAAAGAAAAGAATGAACAGAAAGAACAATAAAAGA	.	FAIL_NOTPRECISE	IMPRECISE;SVMETHOD=Snifflesv1.0.12;CHR2=chr5;END=23643532;STD_quant_start=12.429803;STD_quant_stop=12.918978;Kurtosis_quant_start=2.022804;Kurtosis_quant_stop=-1.249577;SVTYPE=INS;SUPTYPE=AL;SVLEN=87;STRANDS=+-;STRANDS2=12,9,12,9;RE=20;REF_strand=40,22;Strandbias_pval=0.606304;AF=0.243902	GT:DR:DV	0/0:62:20
chr5	23643602	19156	N	AATCCCGACACTCACTCAGATAACTACACTCCTACCCTCCTCCCTACAGACCTCAAGACTCAAGACCTACCAGCCAGCGCTAAATCAACTCCCA	.	FAIL_NOTPRECISE	IMPRECISE;SVMETHOD=Snifflesv1.0.12;CHR2=chr5;END=23643601;STD_quant_start=1.414214;STD_quant_stop=16.378848;Kurtosis_quant_start=0.178852;Kurtosis_quant_stop=4.796184;SVTYPE=INS;SUPTYPE=AL;SVLEN=119;STRANDS=+-;STRANDS2=20,11,20,11;RE=31;REF_strand=35,24;Strandbias_pval=0.657027;AF=0.344444	GT:DR:DV	0/1:59:31
chr5	23648064	19157	N	CTAAATGCGGTGATCCCTGGTGGCCAGCGTTTGGCGCGCCTTTGGCCCTAGGCACGATCCTGGAGAGAGGGGGGGGTGGGGGGAGGGGGGCTTCGATCCGGGATCGAATCCAATCGGGCCCTCCGTTGCATGGAGGCCTGCTCTTCTCTCCTCTTATGTCTGCCCCTCTCTCGTTCTCTATTAGGTGACATTCAATAAATAAAAAAATTAAATAAACCAC	.	PASS	PRECISE;SVMETHOD=Snifflesv1.0.12;CHR2=chr5;END=23648074;STD_quant_start=0.845154;STD_quant_stop=4.566962;Kurtosis_quant_start=-1.765305;Kurtosis_quant_stop=3.869630;SVTYPE=INS;SUPTYPE=AL;SVLEN=208;STRANDS=+-;STRANDS2=11,18,11,18;RE=29;REF_strand=40,48;Strandbias_pval=0.523388;AF=0.247863	GT:DR:DV	0/0:88:29
chr5	23655129	19158	N	TCGATTCTCTGTTGAATGTCGCTCTGTCTTTCTTTCTGCTTTCCCCTCCACTTTCGTTCGTTTCAGCGTTCCCCTGG	.	FAIL_NOTPRECISE	IMPRECISE;SVMETHOD=Snifflesv1.0.12;CHR2=chr5;END=23655133;STD_quant_start=25.635262;STD_quant_stop=32.207660;Kurtosis_quant_start=-1.263374;Kurtosis_quant_stop=0.271485;SVTYPE=INS;SUPTYPE=AL;SVLEN=85;STRANDS=+-;STRANDS2=22,3,22,3;RE=25;REF_strand=46,43;Strandbias_pval=0.00103093;AF=0.219298	GT:DR:DV	0/0:89:25
chr5	23685271	19159	AAAATGTGCTAGTAGGGATCCCTGGGTGGCGCAGCGGTTTGGCGCCTGCCTTTGGCCCAGGGCGCGATCCTGGAGACCCGGGATCGAATCCCACGTCGGGCTCCCGGTGCATGGAGCCTGCTTCTCCCTCTGCCTGTGTCTCTGTGCCTCTCTCTCTCTCTGTGACTATCATAAATAAATAAAAATTTAAAAAAAAATTAAAAAAAAAATAAAATA	N	.	PASS	PRECISE;SVMETHOD=Snifflesv1.0.12;CHR2=chr5;END=23685485;STD_quant_start=2.302173;STD_quant_stop=1.549193;Kurtosis_quant_start=0.435157;Kurtosis_quant_stop=6.570030;SVTYPE=DEL;SUPTYPE=AL;SVLEN=-214;STRANDS=+-;STRANDS2=9,11,9,11;RE=20;REF_strand=41,42;Strandbias_pval=0.805845;AF=0.194175	GT:DR:DV	0/0:83:20
chr5	23718835	19160	ACTAGAGTCATTTAGTGGACTAAATTTAGTGACTAGA	N	.	PASS	PRECISE;SVMETHOD=Snifflesv1.0.12;CHR2=chr5;END=23718872;STD_quant_start=2.810694;STD_quant_stop=2.529822;Kurtosis_quant_start=-1.506856;Kurtosis_quant_stop=-1.520958;SVTYPE=DEL;SUPTYPE=AL;SVLEN=-37;STRANDS=+-;STRANDS2=11,3,11,3;RE=14;REF_strand=51,46;Strandbias_pval=0.086661;AF=0.126126	GT:DR:DV	0/0:97:14
chr5	23732856	19161	N	AACAAGAGACTAAAGCGGGATCCCTGGGGGCGCAGCGTTTTGGCGGGCCGGCATTTGGCCAGGGCACGATACTGGAGACCCGGGGTCGAATCCCACGTCGGGCTGCCGGCGGTGCATGAGCCTGCTGCCTTCTCTCTGCCTCTCTCTCTCTCTCCCCTACTGTGCAGTCTCATGGTGAATAAATAAAAGCAGTAAAAAAAAAAAAAA	.	PASS	PRECISE;SVMETHOD=Snifflesv1.0.12;CHR2=chr5;END=23732865;STD_quant_start=1.463850;STD_quant_stop=5.522681;Kurtosis_quant_start=5.562906;Kurtosis_quant_stop=4.026869;SVTYPE=INS;SUPTYPE=AL;SVLEN=203;STRANDS=+-;STRANDS2=14,14,14,14;RE=28;REF_strand=41,55;Strandbias_pval=0.523084;AF=0.225806	GT:DR:DV	0/0:96:28
chr5	23738171	19162	N	TTGGTGCTATTGGGGTGCTATATATATATATATATAATA	.	PASS	PRECISE;SVMETHOD=Snifflesv1.0.12;CHR2=chr5;END=23738178;STD_quant_start=9.803061;STD_quant_stop=7.791020;Kurtosis_quant_start=1.431317;Kurtosis_quant_stop=5.301908;SVTYPE=INS;SUPTYPE=AL;SVLEN=32;STRANDS=+-;STRANDS2=10,9,10,9;RE=19;REF_strand=43,34;Strandbias_pval=0.803155;AF=0.197917	GT:DR:DV	0/0:77:19
chr5	23751804	19163	N	AGAAATAAAGAAAGAAGAAAGAATAAAGAAAGAAAGGAAAGAAAAGAATCAAGAAAGCAATAAAAGACAAAAGAAATAAAGAAATAAAGAACGAAAGAAAAAGAGACATAATAAGAAATAAACTCCACTACCTAAGAAAATAACGAACTAAATAAAGAAAGCAAAGCACGAAAATCACTAAAGCAAGAAATCACGCACGCCGAGCAATCCTACCCTCCCATCACGCCCTCCATCCCGCCCGCCCGCCCTCCATCCCCCCCTCACTCCAGCCCGGCCCATCCCTCCCTCCCGCACGCCCTCCAAGCCAGCCAGCCCTCCTTCCCTCCCTCCAGCCATCCATCCCTCCCTCCCTCCCTCCCTCAATCCCGCCCTCCCTCACTCCCTCACGCCTCAATCCTCCCTCCCCTACGACCTCACTCCCTCCCTACCTCCTCACTCCAGCCATCCCTACAGCCCTCCAGCACAGCCAGCACTCACTCACGCCATCCCTTAATCACGCCATCCAATAAATCACTAACTAAATCCATCACTCCATCCCTCAAAGAATACCTCCCCTAC	.	FAIL_NOTPRECISE	IMPRECISE;SVMETHOD=Snifflesv1.0.12;CHR2=chr5;END=23751926;STD_quant_start=13.107250;STD_quant_stop=129.357257;Kurtosis_quant_start=0.346276;Kurtosis_quant_stop=-1.699228;SVTYPE=INS;SUPTYPE=AL,SR;SVLEN=436;STRANDS=+-;STRANDS2=11,7,11,7;RE=18;REF_strand=44,44;Strandbias_pval=0.445474;AF=0.169811	GT:DR:DV	0/0:88:18
chr5	23752386	19164	N	CCAAACTGCGAGAGGGGGATCCTTCGGTGTGTTGGGCAGCGGTTCGGCGCCTGCCTTTGGCCCACGGCGCGATCCTGGAGACCGGAGATCGCATCCCACATCGGGCTCCTGGTGCTGGAGCTGCTTCTCCCTCTGCCTGTTGTTCTCTGCCTTCTCTCTCTCCTCTCTGTGACTATCATAACTAAAAATAAAAAATTTAAAAAAAAAAAAAAT	.	FAIL_NOTPRECISE	IMPRECISE;SVMETHOD=Snifflesv1.0.12;CHR2=chr5;END=23752454;STD_quant_start=22.585947;STD_quant_stop=34.264595;Kurtosis_quant_start=-0.449471;Kurtosis_quant_stop=5.433661;SVTYPE=INS;SUPTYPE=AL,SR;SVLEN=202;STRANDS=+-;STRANDS2=17,15,17,15;RE=32;REF_strand=50,47;Strandbias_pval=1;AF=0.248062	GT:DR:DV	0/0:97:32
chr5	23770592	19165	N	AAGAAAGGAACAGGAAAAAAAACAAAAAAAACAAAAAACAAAAAAAACCAAAAAAAAAAACAAAAACAAAAAAAAAAAA	.	PASS	PRECISE;SVMETHOD=Snifflesv1.0.12;CHR2=chr5;END=23770605;STD_quant_start=4.062019;STD_quant_stop=4.749269;Kurtosis_quant_start=3.472724;Kurtosis_quant_stop=2.222205;SVTYPE=INS;SUPTYPE=AL;SVLEN=75;STRANDS=+-;STRANDS2=18,19,18,19;RE=37;REF_strand=58,55;Strandbias_pval=0.850615;AF=0.246667	GT:DR:DV	0/0:113:37
chr5	23801143	19166	N	GTACTGGTTTTTATTTTTAATTTTTTTTTTTTATATTTTTTTTAATGGGGACATTGACCCTTTTTTTTTTTTCATTTTTATTTATTTCGATAGTCACAGAGGAGAAATGAGAGGCAGAGACAAGGCCGAGGGAGAAGCAGGCTCCATGCACCCGGAGACTGAGTTGGGATTCGATCCGGGTCTCCAGGATCACGCCCTGGGAGCCACAGGCCGGCGCCAAACCGCTGCGCCACCCAGGGATACC	.	PASS	PRECISE;SVMETHOD=Snifflesv1.0.12;CHR2=chr5;END=23801160;STD_quant_start=3.872983;STD_quant_stop=6.465292;Kurtosis_quant_start=5.608704;Kurtosis_quant_stop=3.071766;SVTYPE=INS;SUPTYPE=AL;SVLEN=242;STRANDS=+-;STRANDS2=21,10,21,10;RE=31;REF_strand=57,50;Strandbias_pval=0.216723;AF=0.224638	GT:DR:DV	0/0:107:31
chr5	23806667	19167	N	AGAAGTTCTTGCCCACAAAAAAAAAAAAAAAAA	.	PASS	PRECISE;SVMETHOD=Snifflesv1.0.12;CHR2=chr5;END=23806683;STD_quant_start=2.449490;STD_quant_stop=5.854723;Kurtosis_quant_start=14.797153;Kurtosis_quant_stop=9.721181;SVTYPE=INS;SUPTYPE=AL;SVLEN=33;STRANDS=+-;STRANDS2=24,13,24,13;RE=37;REF_strand=57,34;Strandbias_pval=0.84272;AF=0.289062	GT:DR:DV	0/0:91:37
chr5	23809204	19168	N	CATATTTATTCATCGCACACAGAGAGAGAGAGGCCAGAGACTAGCAGGGGAGAGTAGTCTCCATGCAGGGAGCATGACGTGGGACTGATCCCTGGGTGCCTCTATGATGGTCTTTTTTTCTTTAAGTTTG	.	FAIL_NOTPRECISE	IMPRECISE;SVMETHOD=Snifflesv1.0.12;CHR2=chr5;END=23809203;STD_quant_start=28.711931;STD_quant_stop=30.364453;Kurtosis_quant_start=0.185885;Kurtosis_quant_stop=0.737592;SVTYPE=INS;SUPTYPE=AL;SVLEN=132;STRANDS=+-;STRANDS2=17,15,17,15;RE=32;REF_strand=53,35;Strandbias_pval=0.533533;AF=0.266667	GT:DR:DV	0/0:88:32
chr5	23816574	19169	AAAGAAAAGAAAAGAAAAGAAAAGAAAAGAAAAGAAAAGAAAAG	N	.	PASS	PRECISE;SVMETHOD=Snifflesv1.0.12;CHR2=chr5;END=23816618;STD_quant_start=7.681146;STD_quant_stop=7.259477;Kurtosis_quant_start=-1.696261;Kurtosis_quant_stop=-1.816219;SVTYPE=DEL;SUPTYPE=AL;SVLEN=-44;STRANDS=+-;STRANDS2=16,5,16,5;RE=21;REF_strand=37,38;Strandbias_pval=0.0455672;AF=0.21875	GT:DR:DV	0/0:75:21
chr5	23842424	19170	N	CTGCTAAAAAAAAAAAAAAAAAAAAAAAAAAAAAAAGAAAACTA	.	PASS	PRECISE;SVMETHOD=Snifflesv1.0.12;CHR2=chr5;END=23842425;STD_quant_start=4.225771;STD_quant_stop=3.973124;Kurtosis_quant_start=9.838847;Kurtosis_quant_stop=1.204465;SVTYPE=INS;SUPTYPE=AL;SVLEN=42;STRANDS=+-;STRANDS2=13,15,13,15;RE=28;REF_strand=37,46;Strandbias_pval=1;AF=0.252252	GT:DR:DV	0/0:83:28
chr5	23870982	19171	N	GAAATAAATAAATCAATAAATACTAAATAACTACATAAATGATCAATAAATAAATAAATAAATAAATAAATAAATGAAATAAATAAATAAATAAATAAATAAATATAAATAAATAAATAAATAAATAAATATAAAATAAATAAATAAATACAATCACTACATAC	.	FAIL_NOTPRECISE	IMPRECISE;SVMETHOD=Snifflesv1.0.12;CHR2=chr5;END=23870982;STD_quant_start=6.695770;STD_quant_stop=12.254251;Kurtosis_quant_start=-1.497914;Kurtosis_quant_stop=-0.752181;SVTYPE=INS;SUPTYPE=AL;SVLEN=148;STRANDS=+-;STRANDS2=10,14,10,14;RE=24;REF_strand=43,45;Strandbias_pval=0.646118;AF=0.214286	GT:DR:DV	0/0:88:24
chr5	23883155	19172	AAAAAGCAGATCCAGGGATCCCTGGGTGGCGCAGCGGTTTAGCGCCTGCCTTTGGCCCAGGGCGTGATCCTGGAGACCCGGGATCGAATCCCATGTCGGGCTCCCGGTGCATGGAGCCTGCTTCTCCCTCTGCCTGTGTCTCTGCCCCTCTCTCTCTCTCTCTCTCTCTCACTGTGTGCCTAACATAAATAAAAAAAAAATTAAAAAAAAAAAAAAAA	N	.	PASS	PRECISE;SVMETHOD=Snifflesv1.0.12;CHR2=chr5;END=23883385;STD_quant_start=4.263387;STD_quant_stop=3.842487;Kurtosis_quant_start=-2.057418;Kurtosis_quant_stop=-1.996492;SVTYPE=DEL;SUPTYPE=AL;SVLEN=-230;STRANDS=+-;STRANDS2=15,19,15,19;RE=34;REF_strand=50,59;Strandbias_pval=1;AF=0.237762	GT:DR:DV	0/0:109:34
chr5	23886834	19173	N	CCGGAAGGGGAAAATAGGGACCGGGGGCGCAGCGGTTTGGCGCCTGCCTTGGCCCCCGGGGATAGCTCCGGGGAGGACCCACCGGGATCGATCCCCCGTCGGGCTCCCCGTGTATGGAGCCTGCTCCTCCCCTCCTCGCCTATGTCTCTGCCTCTCTCTCTCTCTGTTGTGACCTCTTCATAATACATAAAAAAAAAAAAAAAACAAACAAAATTAAAAAAAACAA	.	PASS	PRECISE;SVMETHOD=Snifflesv1.0.12;CHR2=chr5;END=23886842;STD_quant_start=1.751190;STD_quant_stop=6.511528;Kurtosis_quant_start=7.469531;Kurtosis_quant_stop=0.734062;SVTYPE=INS;SUPTYPE=AL;SVLEN=225;STRANDS=+-;STRANDS2=14,16,14,16;RE=30;REF_strand=44,51;Strandbias_pval=1;AF=0.24	GT:DR:DV	0/0:95:30
chr5	23948083	19174	N	CGACGAGAGAGGGGGCACACAAAAACCAAAACCAGCGAAGAGAAAAGAAGAAATGAAAGAATCGAAAAGAACAAATAACACAT	.	FAIL_NOTPRECISE	IMPRECISE;SVMETHOD=Snifflesv1.0.12;CHR2=chr5;END=23948093;STD_quant_start=21.059440;STD_quant_stop=20.467047;Kurtosis_quant_start=-1.391238;Kurtosis_quant_stop=-1.664755;SVTYPE=INS;SUPTYPE=AL;SVLEN=86;STRANDS=+-;STRANDS2=3,18,3,18;RE=21;REF_strand=48,47;Strandbias_pval=0.00297912;AF=0.181034	GT:DR:DV	0/0:95:21
chr5	23957707	19175	CTTTATGAAAGCTTTCTTTTTTTTTTTTTTTTTTTTCCATTCTATTTTTTTTTTATTGGTCTTCAATTTACTAACATACAGAATAACACCCAGTGCCCGTCACCCATTCACTCCCACCCCCCGCCCTCCTCCCCTTCTACCACCCCTAGTTCGTTTCCCAGAGTTAGCAGTCTTTACGTTCTGTCTCCCTTTCTGATATTTCCCACACATTTCTTCCCCCTTCCCTTCTTTTTCCTTTCACTATTATTTATATTCCCCAAATGAATGAGAACATATAATGTTTGTCCTTCTCCGACTGACTTACTTCACTCAGCATAATACCCTCCAGTTCCATCCACGTTGAAGCAAATGGTGGGTATTTGTCATTTCTAATAGCTGAGTAATATTCCATTGTATACATAAACCACATCTTCTTTATCCATTCATCTTTCGTTGGACACCGAGGCTCCTTCCACAGTTTGGCTATCGTGGCCATTGCTGCTAGAAACATCGGGGTGCAGGTGTCCCGGCGTTTCATTGCATTTGTATCTTTGGGGTAAATCCCCAACAGTGCAATTGCTGGGTCGTAGGGCAGGTATATTTTTAACTGTTTGAGGAACCTCCACACAGTTTTCCAGAGTGGCTGCACCAGTTCACATTCCCACCAACAGTGTAAGAGGGTTCCCTTTTCTCCGCATCCTCTCCAACATTTGTTGTTTCCTGCCTTGTTAATTTTCCCCATTCTCACTGGTGTGAGGTGGTATCTCATTGTAGTTTTGATTTGTATTTCCCTGATGGCAAGTGATGCAGAGCATTTTCTCATATGCATGTTGGCCATGTCTATGTCTTCCTCTGTGAGATTTCTGTTCATGTCTTTTGCCCATTTCATGATTGGATTGTTTGTTTCTTTGGTGTTGAGTTTAATAAGTTCTTTATAGATCTTGGAAACTAGCCCTTTATCTGACACTTCATTTGCAAATATCTTCTCCCATTCTGTAGGTTGTCTTTGAGTTTTGTTGACTGTATCCTTTGCTGTGCAAAAGCTTCTTATCTTGATGAAGTCCCAATAGTTCATTTTTGCTTTTGTTTCTTTTGCCTTCGTGGATGTATCTTGCAAGAAGTTACTATGGCCGAGTTCAAAAAGGGTGTTGCCTGTGTTCTTCTCTAGGATTTTGATGGAATCTTGTCTCACATTTAGATCTTTCATCCATTTTGAGTTTATCTTTGTGTATGGTGAAAGAGAGTGGTCTAGTTTCATTCTTCTGCATGTGGATGTCCAATTTTCCCAGCACCATTTATTGAAGAGACTGTCTTTCTTCCAATGGATAGTCTTTCCTCCTTTATCGAATATTAGTTGCCCATAAAGTTCAGGGTCCACTTCTGGATTCTCTATTCTGTTCCACTGATCTATGTGTCTGTTTTTGTGCCAGTACCACACTGTCTTGATGACCACAGCTTTGTAATACAACCTGAAATCTGGCATTGTGATGCCCCCAGATATGGTTTTCTTTTTTAAAATTCCCCTGGCTATTCGGGGTCTTTTCTGATTCCACACAAATCTTAAAATAATTTGTTCTAACTCTCTGAAGAAAGTCCATGGTATTTTGATAGGGATTGCATTAAACGTGTATATTGCCCTGGGTAACATTGACATTTTCACAATATTAATTCTGCCAATCCATGAGCATGGAATATTTTTCCATCTCTTTGTGTCTTCCTCAATTTCTTTCAGAAGTGTTCTATAGTTTTGAGGGTATAGATCCTTTACATCTTTGGTTAGGTTTATTCCTAGGTATCTTATGCTTTTGGGTGCAATTGTAAATGGGATTGACTCCTTAATTTCTCTTTCTTCAGTCTCATTGTTAGTGTATAGAAATGCCACTGACTTCTGGGCATTGATTTTGTATCCTGCCACGCTACCGAATTGCTGTATGAGTTCTAGCAATCTTGGGGTGGAGACTTTTGGGTTTTCTATGTAGAGTATCATGTCATCGGCGAAGAGGGAGAGTTTGACTTCTTCTTTGCCAATTTGAATGCCTTTAATGTCTTTTTGTTGTCTGATTGCTGAGGCTAGGACTTCCAGTACTATGTTGAATAGCAGTGGTGAGAGTGGACATCCCTGTCTTGTTCCTGATCTTAGGGGAAAGGCTCCCAGTGCTTCCCCATTGAGAATGATATTTGCTGTGGGCTTTTCATAGATGGCTTTTAAGATGTCGAGGAATGTTCCCTCTATCCCTACACTCTGAAGAGTTTTGATCAGGAATGGATGCTGTATTTTGTCAAATGCTTTCTCTGCATCTAATGAGAGGATCATATGGTTCTTGGTTTTTCTCTTGCTGATATGATGAATCACATTGATTGTTTTACGGGTGTTGAACCAGCCTTGTGTCCCAGGGATAAATCCTACTTGGTCATGGTGAATAATTTTCTTAATGTACTGTTGGATCCTATTGGCCAGTATCTTGTTGAGAATTTTTGCATCCATGTTCATCAGGGATATTGGTCTGTAATTCTCCTTTTTGGCGGGGTCTTTGTCTGGCTTTGGAATTAAGGTGATGCTGGCTTCATAGAACGAATTTGGAAGTACTCCATCTCTTTCTATCTTTCCAAACAGCTTTAGGAGAATAGGTATGATTTCTTCTTTAAACGTTTGATAAAATTCTCCTGGGAAGCCATCTGGCCCTGGACTCTTGTGTCTTGGGAGGTTTTTGATGACTGCTTCAATTTCCTCCCTGGTTATTGGCCTGTTCAGGTTTTCTATTTCTTCCTGTTCCAGTTTTGGTAGTTTGTGGCTTTCCAGGAATGCGTCCATTTCTTCTAGATTGCCTAATTTATTGGCGTATAGCTGTTCATAATATGTTTTTAAAATCGTTTGTATTTCCTTGGTGTTGGTAGTGATCTCTCCTTTCTCATTCATGATTTTATTAATTTGAGTCTTCTCTCTCTTCTTTTTAATAAGGCTGGCTAATGGTTTATCTATCTTATTAATTCTTTCAAAGAACCAACTCCTGGTTCTGTTGATCTGTTCCACAGTTCTTCTGGTCTCGATTTCGTTGAGTTCTGCTCGAATCTTTATTAACTCCCTTCTTCTCTTGGGTGTAGGATCTATTTGCTGTTTTTTCTCTAGCTCCTTTATGTGTAAGGTTAGCTTTTGTATTTGAGTTCTTTCCAGTTTTTGAATGGATGCTTGTATTGCGATGTATTTCCCCCTTAGGACTGCTTTTGCTGCATCCCAAAGATTTTGAACGGTTGTATCTTCATTCTCATTAGTTTCCATGAATCTTTTTAATTCTTCCTTAATTTCTTGGTTGACCCTTTTATCTTTTAGCAGGATGGTCCTTAACCTCCATGTGTTTGAGGTCCTTCCAAACTTCTTGTTGTGATTTAGTTCTAATTTCAAGGCATTATGGTCCGAGAATATGCAGGGGACAATCCCAATCTTTTGGTATCGGTTCAGACCCGATTTGTGACCCAATATGTGGTCTATTCTGGAGAAAGTTCCATGTGCGCTTGAGAAGAATGTGTATTCAGTTGAATTTGGATGTAAAGTTCTGTAGATATCTGTGAAATCCATCTGGTCCAGTGTATCATTTAAAGCTTTCGTTTTTTTGGAGATGTTTTGCTTAGAAGACCTATCGAGTATAGAAAGAGCTAGATTGAAGTCACCAAGTATAAGTGTATTATTATCTAAGTATTTCTTCACTTTGGTTAATAATTGATTTATATATTTGGCAGCTCCCACATTCGGAGCATATATATTGAGGATTGTTAAGTCCTCTTGTTGAATAGATCCTTTAAGTATGATATAGTGTCCCTCTTCATCTCTCACTACAGTCTTTGGGGTAAATTTTAGTTTATCTGATATAAGGATGGCTACCCCTGCTTTCTTTTGAGGACCATTCGAATGGTAAATGGTTCTCCAACCTTTTATTTTCAGGCTGTAGGTGTCCTTCTGTCTAAAATGAGTCTCTTGTAGACAGCAAATAGATGGGTCCTGCTTTTTTATCCAGTCTGAAACCCTGCGCCTTTTGATGGGGTCATTAAGCCCGTTCACATTCAGAGTTACTATTGAGAGATATGAGTTTAGTGTCATCATGATATCTATTCAGTCTTTGTATTTGTGGACTGTTCCACTGAACTTCTTCTTAAAGGGGAATTTTAAGAGGCCCCCTTAAAATTTCTTGCAGAGCTGGTTTGGAGGTCACATATTCTTTTAGTTGCTGCCTGTCTTGGAAGCTCTTTATCTCTCCTTCCATTTTGAATGAGAGCCTTGCTGGATAAAGTATTCTTGGTTGCATGTTCTTCTCATTTAGGACCCTGAATATATCCTGCCAGCCCTTTCTGGCCTGCCAGGTCTCTGTGGAGAGGTCTGCTGTTACCCTAATACTCCTCCCCATAAAAGTCAGGGATTTCTTGTCTCTTGCTGCTTTAAGGATCTTCTCTTTATCTTTGGAATTTGCAAGCTTCACAATTAAATGTCGAGGTGTTGAACGGTTTTTATTGATTTTAGGGGGGGATCTCTCTATTTCCTGGATCTGAATGCCTGTTTCCCTTCCCAGATTAGGAAAGTTTTCAGCTAGAATTTGTTCAAATACATATTCTGGCCCTCTGTCCCTTTCGGCGCCCTCGGGAACCCCAATTAAACGTAGGTTTTTCTTTCTCAGGCTGTCGTTTATTTCCCTTAATCTATCTTCATGGTCTTTTAATTGTTTGTCTCTTTTTTCCTCAGTTTCCCTCTTTGCTATCAACTTGTCTTCTAGGTCACTCACTCGTTCTTCCACCTCGTTAACCCTCGTCGTTAGGACTTCTAGTTTGGATTGCATCTCATTCAATTGATTTTTAATTTCTGCCTGATTAGCTCTAAATTCTGCTGTCATGAAGTCTCTTGAGTCCTTTATACTTTTTTCTAGAGCCACCAGTAGCTGTATAATAGTGCTTCTGAATTGGCTTTCTGACATTGAATTGTAATCCAGATTTTGTAACTCTGTGGGAGAGAGGACTGTTTCTGATTCTTTCTTTTGAGGTGAGGTTTTCCTTCTAGTCATTTTGCTCAGTGCAGAGTGGCCAAAAGCAAGTTGTATTGGGAAAAAGAGAAAAAGAGAGGAGAGAAAGAAGGAAAGAAAAGAGAAAGAGAAAAAAAAGGGAAGAAAAAGAAAAAAAAAACGAAAAAAAAAAAGGGAAGAAAAAGAGAAAAAGAAAGGAGAAAAAAAGGGGGTGGGGGAAGGATACAAATCAAAAAGCAAAATAAAACAAAAACAAAAACAAAAACAAAAACAAAAACAAAAACAAAAACAAACAAAAAAAGAACCACCGGGGAGTATCTTCTGATTCTGTGTTCTTTAAGTCCCTTGGCTTCTCCTGGAAGTTGTCAGTCAGTCTAGCTGGTGTTCTGGGGGAGGGGCCTGTTGTGCTGATTTTCAGGTGTTAGCACTTGGGGGAGCTGCTGTGCCCCTGCCTGGTGCAGGGCTCAGTGGGGGTTGTTTACCCCGTGAGGCCGCAGGAGGAACAGCCCTAGTGGCGGGGCAGCTCTGGAAACCTGGATTCAGCCCCCGCAGTAGTTCCGCAGCTCTCCGTCTGCAGGGCCTGGAGGCTCCGGGGCGGGGCCGCTGATCTGTTCAGCTGGGGCAGGAGCGTCCTTGCTGTCCTGGGCCCTCCCAGTCTCTGCCTGTCCCGGGGGAGGCCGGATCCTGGGCTGTGTCCCGGCGCCCTGTGCTCCGGAGCCTGCGCTGGTGGATTCGCGCTCCCGGGCCGCGCAGCCCCCTCCGCGGAGCTGCCGCCCGAGCCCCTCCGAGCTGCTCCTGGAACCGCGCAGCCCCCTCCGCACGGAGCCTCTTCCTCTGCCCGAGCCCCTCCGAGCTGCTCCCGGGGCCGCGCAGCCCCCTCCGCGGAGCCGCCGCCCGAGCCCCTTCAGCTGCTCCGGGTCCCGCCGGGTCCCGCCGTGCGCGCTGCAGCCCTTAGGGAGCTCGGCGCACTCTCCTGGGCGCGCAGTTGCTGTTACTGTCCCAGGGAGCCGGAGGGCATCCTCGCCCTTCTGCTTCCTGCTCCCACTCCCCACGAGCCCCTTTCCGCCCGGGAAGGTCGGTGCAGCTCCTGCTCCTCCGGGACGGGGCTCTCCTGCCCTGGGGACACTCGCCCCGGCCTCAGCCCGGCTCCTCGCGGGGCCCCTCCCCCTTGGAGGCCTTTGATTCTTTATTTCTTTTTCCCCGTCTTCCTACCTTGATAGAAGCGCGAATTCTTCTCACTGTAGCATTCCAGCTGGTCTCTCTTTAAATCTCAGGCCGAATTCATAGATTTTCAGGATAATTTGAAGGTTTTCTAGGTAGTTTGGTGGAGACAGGTGATTTGGGGACCCTACTCTTCCGCCATCTTGCTCCTCCCC	N	.	PASS	PRECISE;SVMETHOD=Snifflesv1.0.12;CHR2=chr5;END=23964048;STD_quant_start=1.250000;STD_quant_stop=0.951972;Kurtosis_quant_start=20.412903;Kurtosis_quant_stop=-0.147527;SVTYPE=DEL;SUPTYPE=AL,SR;SVLEN=-6341;STRANDS=+-;STRANDS2=28,37,28,37;RE=65;REF_strand=41,50;Strandbias_pval=0.870673;AF=0.416667	GT:DR:DV	0/1:91:65
chr5	23968226	19176	N	TAAAAATTTATACCTAAAAAAAAAAAAAAAA	.	PASS	PRECISE;SVMETHOD=Snifflesv1.0.12;CHR2=chr5;END=23968232;STD_quant_start=0.447214;STD_quant_stop=3.391165;Kurtosis_quant_start=6.220066;Kurtosis_quant_stop=6.327489;SVTYPE=INS;SUPTYPE=AL;SVLEN=31;STRANDS=+-;STRANDS2=7,14,7,14;RE=21;REF_strand=54,72;Strandbias_pval=0.479301;AF=0.142857	GT:DR:DV	0/0:126:21
chr5	23977019	19177	N	AAAGATTTCCATTTAGGGATCCCTGGGGGGCGAAGGTTTTGGCGCCTGCCGTGGCCCAGGGCGGCGATCCTGAGACCCGGATCGAATCCCACATCCAGGCTCGCCGGTGGCATGGAGCTGCTTGGCTCCCGCTGCCTGTGTCTCTGCCATCTCTCTCTCTCTCATCTCTCTCTCTCTGTGACTAGTCTAAATAAATTAAAAAAAAAATTAAAAAAAAAA	.	PASS	PRECISE;SVMETHOD=Snifflesv1.0.12;CHR2=chr5;END=23977030;STD_quant_start=6.715653;STD_quant_stop=6.819091;Kurtosis_quant_start=0.034092;Kurtosis_quant_stop=3.709470;SVTYPE=INS;SUPTYPE=AL;SVLEN=219;STRANDS=+-;STRANDS2=14,5,14,5;RE=19;REF_strand=65,61;Strandbias_pval=0.0863787;AF=0.131034	GT:DR:DV	0/0:126:19
chr5	23977019	19178	N	AATATTTCCCTTTTATGAGCGCCTAGGATTGGCCGCGCGTTTGGCGCATGCCTTTGGACGCAGGCGCGATCCTGGAGACCCGGATCTAATCCCACATCAGAGCTCCCGGTGCATTGAGCCTTGCCCTTCTCCCCTCTCCATGTGTACGCCTGCTACGTCTCATTCTCCGCTCTCTCTCTCTTTGACTAATCGATCACTAAAGTTAAATAAAAAAAATTAAAAAAAAA	.	PASS	PRECISE;SVMETHOD=Snifflesv1.0.12;CHR2=chr5;END=23977027;STD_quant_start=2.415229;STD_quant_stop=4.453463;Kurtosis_quant_start=1.752066;Kurtosis_quant_stop=2.116080;SVTYPE=INS;SUPTYPE=AL;SVLEN=219;STRANDS=+-;STRANDS2=10,14,10,14;RE=24;REF_strand=65,61;Strandbias_pval=0.5047;AF=0.16	GT:DR:DV	0/0:126:24
chr5	23979917	19179	N	TCAAAGTATTTTCAGGGATCCCTGGGGGCCGCCGGTTTGGCGCCTGCCTTTGCGCCCAGGGCGCGAATTCCGGCGACCCGGATCGACTCCACATCGGGTCTTCCCGTTGAATGGAGCTGCTTCTCCCTCTTGCTGTGTCTCTGCTCTCTCTCTCTCACTGTTTGCCTATCATAAATAAATAACAAAATAATTTAAAGAAAAAAATAAAAAAAA	.	PASS	PRECISE;SVMETHOD=Snifflesv1.0.12;CHR2=chr5;END=23979916;STD_quant_start=1.455214;STD_quant_stop=4.259936;Kurtosis_quant_start=4.741396;Kurtosis_quant_stop=26.458805;SVTYPE=INS;SUPTYPE=AL,SR;SVLEN=222;STRANDS=+-;STRANDS2=35,33,35,33;RE=68;REF_strand=51,47;Strandbias_pval=1;AF=0.409639	GT:DR:DV	0/1:98:68
chr5	23990141	19180	N	GATGGAAAGGAACAAAAAAAAAAAAAAAAAAAAAAAGAAG	.	PASS	PRECISE;SVMETHOD=Snifflesv1.0.12;CHR2=chr5;END=23990143;STD_quant_start=2.575185;STD_quant_stop=2.513123;Kurtosis_quant_start=3.155966;Kurtosis_quant_stop=2.825823;SVTYPE=INS;SUPTYPE=AL;SVLEN=38;STRANDS=+-;STRANDS2=21,18,21,18;RE=39;REF_strand=51,44;Strandbias_pval=1;AF=0.291045	GT:DR:DV	0/0:95:39
chr5	23998634	19181	ATATATATATATATATATATATATATATATATATA	N	.	PASS	PRECISE;SVMETHOD=Snifflesv1.0.12;CHR2=chr5;END=23998670;STD_quant_start=1.095445;STD_quant_stop=0.894427;Kurtosis_quant_start=-0.343791;Kurtosis_quant_stop=-0.786637;SVTYPE=DEL;SUPTYPE=AL;SVLEN=-36;STRANDS=+-;STRANDS2=9,9,9,9;RE=18;REF_strand=43,42;Strandbias_pval=1;AF=0.174757	GT:DR:DV	0/0:85:18
chr5	24020895	19182	N	CTGCGCCAGACAGGCCAGGGAGCTTGAAATACAACCATCGACAGAGGCTGCCCGAGCTGGCCTGAGACCATCTTTGGGTGCGTCTATTAATCCTCAACAACGAGCAGTTATTTAAATCGTGCCAGGGTTCAGATGTGACTTCAGGGTGTTTTTTCTTTCCATTTTTAGGCTTTCAACTGCAGAACTCTTAACATCGGTTTAAAAAACAAAAAGCAAACGCTGTCGTGTATTTCCATGTGTGGTTTCTCTCCTGTCTTAGACGGATCCGGCAAGGTATGACAAAGGGTGACCTCTGGCCTGTGCGATGTGGGGTTAGGTCCCGATTGCTGGCGGCGTTGGCCAGTGAGTTCGAGCTTCGGGCCTCGGGGCGGATGAGGGCAGAGGGCAAGGCCGCAGGCTCTGCTTCCTGCAAGTCGTGGCGCTACAGGCTTGTCCTGCTCCCTGCTGAGCGGGGGGCCCTGCGCGGCTCAAGGGGCCCGTTCTGACTGCGGCCTTTCCCGTGGCCACTAATGTGGAGCGGCTCGGCCAACCACCCCACCCCCCCCCAACGCCCCCCACCCGTGGCACTCTTCCGCTGCCTCCTGGGGCCCTCCCTCCTCAGGGAGGCAGAAGTTTTCTATCCCTGTTCTTAGCAACGACCCCTCCCCGCCCCATCCCTCAAACACATCCTTATTGTAGGTGAGAGTAGCGGACAGCTCCTCAGAAGACACTGGGAAAAGGCCCAATAATTAGGTCATGCTGTGCCGCAGCGGTTTAAGTGCCTTACTGACGGCCATCCAGCAAATGCCTTTAAAAGGTTCCGGAGTAAACATATTCCCCTCGCAGGGGAGCTGTCTCGCACCTGTCAGAGCAACCCGGCCAACCGCCGGCCGCACCTGCGGCTGCGCGCATCCGACACGCGGTGATGCCAAGCCTAGGGCTCCAGCCAACTGCCGCTCTGCTGCTTCCCTGCTTCCTGCCATGCATCAGCTTCTTTCAACCGGTTCCTGGCCTTCCCAG	.	FAIL_NOTPRECISE	IMPRECISE;SVMETHOD=Snifflesv1.0.12;CHR2=chr5;END=24020898;STD_quant_start=0.816497;STD_quant_stop=61.163715;Kurtosis_quant_start=1.875957;Kurtosis_quant_stop=0.733740;SVTYPE=INS;SUPTYPE=AL,SR;SVLEN=1181;STRANDS=+-;STRANDS2=20,10,20,10;RE=30;REF_strand=2,0;Strandbias_pval=1;AF=0.9375	GT:DR:DV	1/1:2:30
chr5	24022739	19183	NNNNNNNNNNNNNNNNNNNNNNNNNNNNNNNNNNNNNNNNNNNNNNNNNNNNNNNN	N	.	FAIL_GAP	PRECISE;SVMETHOD=Snifflesv1.0.12;CHR2=chr5;END=24022787;STD_quant_start=0.000000;STD_quant_stop=2.843120;Kurtosis_quant_start=8.947040;Kurtosis_quant_stop=1.604543;SVTYPE=DEL;SUPTYPE=AL,NR;SVLEN=-48;STRANDS=+-;STRANDS2=24,25,24,25;RE=49;REF_strand=34,32;Strandbias_pval=0.851396;AF=0.426087	GT:DR:DV	0/1:66:49
chr5	24061119	19184	N	TTTTTTTTTTTTCTTTTGTTTTGGTTTTATTTTTATTC	.	FAIL_NOTPRECISE	IMPRECISE;SVMETHOD=Snifflesv1.0.12;CHR2=chr5;END=24061145;STD_quant_start=14.099645;STD_quant_stop=30.412169;Kurtosis_quant_start=-0.604111;Kurtosis_quant_stop=-1.170199;SVTYPE=INS;SUPTYPE=AL;SVLEN=50;STRANDS=+-;STRANDS2=15,2,15,2;RE=17;REF_strand=57,56;Strandbias_pval=0.00349651;AF=0.130769	GT:DR:DV	0/0:113:17
chr5	24082612	19185	NNNNNNNNNNNNNNNNNNNNNNNNNNNNNNNNNNNNNNNNNNNNNNNNNNNNN	N	.	FAIL_GAP	PRECISE;SVMETHOD=Snifflesv1.0.12;CHR2=chr5;END=24082679;STD_quant_start=0.000000;STD_quant_stop=4.265029;Kurtosis_quant_start=17.668894;Kurtosis_quant_stop=2.971313;SVTYPE=DEL;SUPTYPE=AL,NR;SVLEN=-67;STRANDS=+-;STRANDS2=48,36,48,36;RE=84;REF_strand=49,37;Strandbias_pval=1;AF=0.494118	GT:DR:DV	0/1:86:84
chr5	24083836	19186	CCCTCCCCCTCCTCCTCCTCCTCCTCGATTG	N	.	PASS	PRECISE;SVMETHOD=Snifflesv1.0.12;CHR2=chr5;END=24083888;STD_quant_start=2.738613;STD_quant_stop=2.236068;Kurtosis_quant_start=1.905892;Kurtosis_quant_stop=-1.031996;SVTYPE=DEL;SUPTYPE=AL;SVLEN=-52;STRANDS=+-;STRANDS2=15,4,15,4;RE=19;REF_strand=50,37;Strandbias_pval=0.11832;AF=0.179245	GT:DR:DV	0/0:87:19
chr5	24087319	19187	ATCNNNNNNNNNNACATTGCATTTTGGATCTTTTTCCTTAAATCCGATTCTTTCCAATACTGTACTGTTACGAATAATATCTAATCCAGCTCTCTTCAAACCA	N	.	PASS	PRECISE;SVMETHOD=Snifflesv1.0.12;CHR2=chr5;END=24087422;STD_quant_start=1.327368;STD_quant_stop=1.069045;Kurtosis_quant_start=0.749786;Kurtosis_quant_stop=5.502379;SVTYPE=DEL;SUPTYPE=AL;SVLEN=-103;STRANDS=+-;STRANDS2=43,41,43,41;RE=84;REF_strand=49,40;Strandbias_pval=0.649238;AF=0.485549	GT:DR:DV	0/1:89:84
chr5	24105486	19188	N	AGGAAGAAAGAGAGAAATAATAAAATAGAAAGAAATAAGTAATTAAAGAAAGAAAAATATAAAGAAAGAAATAAAAGAGAAAGCAGAAAAATAAGTAAATAAGATAAAAAATAAAGAAAAAGAAAGAATAAAATAAATAAAATAGAGAAATAAAGAAAGAATAAAGAAAGAAAAGAAAAGAAAGAAATAGAATAATAAAGAAAAAGAAAAAG	.	FAIL_NOTPRECISE	IMPRECISE;SVMETHOD=Snifflesv1.0.12;CHR2=chr5;END=24105485;STD_quant_start=58.178175;STD_quant_stop=65.164407;Kurtosis_quant_start=-0.264399;Kurtosis_quant_stop=-0.040350;SVTYPE=INS;SUPTYPE=AL,SR;SVLEN=229;STRANDS=+-;STRANDS2=15,4,15,4;RE=19;REF_strand=36,25;Strandbias_pval=0.17186;AF=0.2375	GT:DR:DV	0/0:61:19
chr5	24107508	19189	N	GGACGAAAAAGAACGATTCAGGAAAGGAAGCGCAAATAGAGCTTAATATGAAGAACGAAAGAACAAGGGAGCGGCGGAGGTGGAAGGAAGGCAAGAAGAGGGGGGAAGGAGGAGAGAAAAGAAAAGAAAAGAACGGGAGGAAAGAGCAGAAAGCGACAAAAGAGAAAACGAAAGAAAGATTTGGGGGGTTTGGGGGGGCGGGTACAATAAAAAGACC	.	FAIL_NOTPRECISE	IMPRECISE;SVMETHOD=Snifflesv1.0.12;CHR2=chr5;END=24107664;STD_quant_start=31.780497;STD_quant_stop=90.082185;Kurtosis_quant_start=0.086785;Kurtosis_quant_stop=-1.971821;SVTYPE=INS;SUPTYPE=AL;SVLEN=55;STRANDS=+-;STRANDS2=0,18,0,18;RE=17;REF_strand=38,50;Strandbias_pval=0.000222105;AF=0.161905	GT:DR:DV	0/0:88:17
chr5	24122014	19190	CAGAGACAAAGGCAGATGCTCAATTGCTGAGCCACCCAGGCATCCCTAAAACTTTATTTCTTGTCTCAGGAATCAGGTTTCTGATAAGGTGTTAGGGATACATTCACTATTTATTGAGTACCTATTCTTGAAGACAAGGTTTAATAATAAAGTATATATCAGTTGATGTACTTATTTATCATGTATAGGGCTGGTCTCATTGGTGTAAAGAATAATCCAAGTTGATTTACCTGGTTGGATGAGAGCCAGTAGCTAAAATGACTCCGTTTCCTCTGTGATAGCAGCAACACTGTGTTTGATAATTTTGTGTGAAGTGATATGGTTCTGTTTCTAGCACACTGGAATACCTTTGCATTGGTTAATCAAGTCTTGCAAAATAGATTCCATTATTTGTTTCTTTTGCCTCTTGCAAAGCCATAAAACACATAACTATTGATTTCCAACACTAAAATAATATTTTTTTATTTTTTTAAGATTTTATTTATTTATTCATGAGAGACACACACACACACAAAGAGAGAGAGAGGCAGAGACATAGGCAGAGGGAGAAGCAGGCTCCATGCAGGGAGCCTGATGCAGAACTCGATCCTGGGACTCCAGGATCAAGCCCTGGGCTGAAGGCAGGCGTTAAACCACTGAGCCACCCAGGGATCACAATAATTTTCTTTTAAAATCTATTCCTTTGATGATTTCTGAGAGCCTACTTGTTTAAGATTTTCTGTCATTTGTAACTTCCTTTATCCCATATCCAAATCCAATAAGCCACATTACTTTGTATACCTTTTATGTTCCTAGTACTGTGTCAGTCTTGTTACAAAACCTCCTTGCCCTTAGGGAGTTTCAGTAGAAAAGCCCTGTATGTAAACAGACTAAGTGTGTGTGTTTGTGTATTTTAACAAGATGGTAAACTGAGCACACATTTCACTTTTTGTACCTACAGGACCCTATTGCAATGACAATATACAGAAAGTTAACCCATACCAGAGAGAAGGGAGTTCATGAGCAGATTAATTTTATCGCATTTTGGAAAACCAAAAATAGATAGTAGCATTCGATTGGACAGAATTGCATAAAATACTTGCCTAGACACATTTCAGAGAGGCTCCACGAAGAGAGCTGGTTTGCCATTGAAAGCCTAGAAAGGATATCAGTTCAGAGTTAGCAATTTAAAACAGATGGAAGAAGAATGACTGTAGGCAAGGGGACTAATTGTAGTGGAGTGGAGTGTAGCTGTGCCAGTTGTCTGTGTCATCACTTCAAGCCACAAAGCTGCAGGTACATGGATATTTACTATTGATCAAATATTTTGCTGGTAGATGGATATTTACTATTAAAAAAAAATTCCCAATGGCTTATCTCTTTCTTAAAAACTTAAATGAACGATTTAGGAAAGCTAATTTTATTATAGATAGGGCACTCCATATCTCTTAATCTTCGTATTTGACTAAATACTATTTGACTAAATAGTATTTGATTAATTACATATTTGATTGATGGCTATCTAACCATATTGCCTTAAGACAGTCTGTTGATTGTCCTGTTCCACCCACAAAGCTCCCAGAGCATTTTCCCATTCATTTGTGAGAACAATGGGAAAATAAGAGACTTAGAAGAAAACCCAGGATACTCAGGTTAGTTTTCTAGAAAAATTAACACAGACCTTTATTCTTAAGTATTAATGTACCACCAAGGATCAACTGATATTTAAGGAAAATCAATGATATAAAAAGAAAGAGAATGAGAAAATAAAAACATGAAAGAAATAAACATGATCATCAATTTAGATAAGATCAGTACGTTGAATGGCTCTAAGTGGGCTATATTTGGAGATAAAATGGTACCCCCTGAAACAGAAGGTATGACTGCACAGTTTGATTTAAAAAGTGGTTAGAAACTGAAAAGAAACTAACCATGAAAGCCATGATTCAGATATAAGGGTAATTCAAATAGTTCTGAAATTCAAAGAGAATACATTTGATCTTTTTTTTTTTTAATTTATTTATTTATGATAGTCACAGAGAGAGAGAGAACGGCAGAGACACAGGCAGAGGAAGAAGCAGGCTCCATGCACCGGGAGCCCGATATGGGATTCGATCCCGGGTCTCCAGGATCGTGCCCTGGG	N	.	PASS	PRECISE;SVMETHOD=Snifflesv1.0.12;CHR2=chr5;END=24124134;STD_quant_start=3.638034;STD_quant_stop=2.182821;Kurtosis_quant_start=-1.451996;Kurtosis_quant_stop=-1.455245;SVTYPE=DEL;SUPTYPE=AL,SR;SVLEN=-2120;STRANDS=+-;STRANDS2=18,16,18,16;RE=34;REF_strand=33,33;Strandbias_pval=0.834685;AF=0.34	GT:DR:DV	0/1:66:34
chr5	24129695	19191	ATCATATGGGTTTTTTTGTTTGTTTGTTTGTTTTTGTTTTTGTTTTTTTTTTT	N	.	PASS	PRECISE;SVMETHOD=Snifflesv1.0.12;CHR2=chr5;END=24129748;STD_quant_start=1.929306;STD_quant_stop=1.424001;Kurtosis_quant_start=-1.729322;Kurtosis_quant_stop=-1.734909;SVTYPE=DEL;SUPTYPE=AL;SVLEN=-53;STRANDS=+-;STRANDS2=37,36,37,36;RE=73;REF_strand=44,47;Strandbias_pval=0.875224;AF=0.445122	GT:DR:DV	0/1:91:73
chr5	24139920	19192	N	CTAATCCACTTTATTTTTTTTAATTTTTTTTTCATTTATTTATGATAGTCAGAGAGAGAGATGAGGAGGAGAGAAGCAGAGACACAAGGCAGAGGGAGAAGCAGGGCTCCATGCACCAGGAGCCCGACGTTGGGATTTCTGATCCCATGCTCCGGTCGCGGCACTGGGCCAAGGCAGGCGCTAAAAACCGCTTTCGCGCCACCCAGGGAGCC	.	PASS	PRECISE;SVMETHOD=Snifflesv1.0.12;CHR2=chr5;END=24139929;STD_quant_start=1.400549;STD_quant_stop=5.068758;Kurtosis_quant_start=15.081123;Kurtosis_quant_stop=10.110289;SVTYPE=INS;SUPTYPE=AL;SVLEN=203;STRANDS=+-;STRANDS2=26,27,26,27;RE=53;REF_strand=36,41;Strandbias_pval=0.858963;AF=0.407692	GT:DR:DV	0/1:77:53
chr5	24141079	19193	N	AGAGCCATCTAATGTGTTCTCTGAATTTACTTGA	.	FAIL_NOTPRECISE	IMPRECISE;SVMETHOD=Snifflesv1.0.12;CHR2=chr5;END=24141078;STD_quant_start=6.875262;STD_quant_stop=12.560622;Kurtosis_quant_start=-1.158056;Kurtosis_quant_stop=-1.959016;SVTYPE=INS;SUPTYPE=AL;SVLEN=38;STRANDS=+-;STRANDS2=28,25,28,25;RE=53;REF_strand=42,42;Strandbias_pval=0.860878;AF=0.386861	GT:DR:DV	0/1:84:53
chr5	24146171	19194	N	AATTAAACATAAAATTTGGGGATCCCTGGGTGGCGCCGCGGGTTTTAGTCGCCTGCCTTTGCCCAGGGCCGCGGATCCTGGAGGACCGGGGATCGAATGCCACATCGGGTGCTCCCGGTTGCATGGAGCCTGCTTCTCCCTCTTGCCTGTGTCTCTGCCTCCTCTCTCTCAATTCTGTGACTATCATAAATAAATTAAAAATTACAAAAAATAAAAATTAAAAAAAAATAATTAAAAAAACT	.	PASS	PRECISE;SVMETHOD=Snifflesv1.0.12;CHR2=chr5;END=24146179;STD_quant_start=6.496153;STD_quant_stop=5.535341;Kurtosis_quant_start=20.349290;Kurtosis_quant_stop=18.996636;SVTYPE=INS;SUPTYPE=AL;SVLEN=235;STRANDS=+-;STRANDS2=25,25,25,25;RE=50;REF_strand=41,39;Strandbias_pval=1;AF=0.384615	GT:DR:DV	0/1:80:50
chr5	24154001	19195	N	TACAGTCTCTTTTTTTTTTTTAATATATTGGACTTATTATCATATATTTCTCTTTTATAACCGGCTTCTTGTTTACTTAATGTTTTTTCATTTATTTCTTTTTAGTTATTTATATTTATTCTTCATTCATTATGAAGCCAGTCAGAGGATGAGGGAGGCAGCGGACACAGCGCAGCGGGAAGCAGCAGGGCTCCATGCACAGGGGAGCCGAACGTGGGATTGATCCCCGGTCTCCAGGATCGCGCCCTTGGGCCAAAGGCAGTCGCCAAACCGCTGCGCCACTCCTAGGGACTCCCC	.	PASS	PRECISE;SVMETHOD=Snifflesv1.0.12;CHR2=chr5;END=24154010;STD_quant_start=4.917501;STD_quant_stop=6.302957;Kurtosis_quant_start=1.444015;Kurtosis_quant_stop=3.169355;SVTYPE=INS;SUPTYPE=AL;SVLEN=297;STRANDS=+-;STRANDS2=15,8,15,8;RE=23;REF_strand=56,40;Strandbias_pval=0.639558;AF=0.193277	GT:DR:DV	0/0:96:23
chr5	24156132	19196	N	AAAATCCTGGTTTTTTTAAAAAGTGAATTTTATTTTTTTTTTTATTGATAGTCACAGAGAGAGAGAGAGAGAGCAGAGACGAGAGGCATAGGGAGAAAGCAGGCTCCATGCACCGGGAGCCCCCGACGTGGGATGGGACCCAGGGTCCTCCAGGATCGGCCGCCGGGAGCCAAAAGGCGATGGTGCTAAACTGCTGCGCCACCCAGGGATCACC	.	PASS	PRECISE;SVMETHOD=Snifflesv1.0.12;CHR2=chr5;END=24156141;STD_quant_start=2.345208;STD_quant_stop=5.205166;Kurtosis_quant_start=18.019777;Kurtosis_quant_stop=12.570957;SVTYPE=INS;SUPTYPE=AL;SVLEN=205;STRANDS=+-;STRANDS2=35,29,35,29;RE=64;REF_strand=53,41;Strandbias_pval=0.871306;AF=0.405063	GT:DR:DV	0/1:94:64
chr5	24162085	19197	N	AAATGGAATGAAAGCAATAAGAGTCAATAAAGAGGAAGGAGCATCCATTGGAAAGAGACAATCCTCTTCAATAAATGGTGGATGGGAAAAATTTGGACAGCCACATGCAAAGATGAAACTTAACCACTCTCGTTCACCATAAGCACAAAAGGAAACGCAAATGGATGAAATGAATCTAAATGTGAGACAAGAGTCCATCAAAGAATCCTAAAGAAGAACACAGCAACACCCGGTTTTGAAACTCGGGGCCATAGTAACTTCTTGCAAGATACAGCCAGAAGGCAAAAGAAACAAAAGCCAAAAATGACTATGGGGACTTCATCAAGATAAAAAGCTTTTGCACAGGCAAAGGATACAGTCAACAAACTCAAGAACAACCTACAGAATGGGAAGAAGTATTTGCAAATGAGCATCCAAAGAAAGGGCTGATTTTCCAAGATCTATAAAGACTTATTAAACTCAACAACCAAAGAAACAAACATCCAATTCATGAAATGGGCACAAGGACAATAAACAGAAATCTCACAAGGAAGACAAAGACATGGCCAGACAAGGGCATAATGAGAAAGGCGTCTGCAGCACTTGCCATCAGGGAAATACAAAAGCAAAACTACAATAGAGAGACCACATCACACCAGTGAGAAATGGGGAAAATTACAAGGCAGGAAACAAAAATGTGGGAGAGGATGCGGAGAAAAAGGGAACCCTCCTACACTGTTTTGTGGGAATGTGAACTGGGTGCGCCACTCTGGAAAACTGTGTGGAGGTTTCCATCAACAGTTAAAAAAGACCTGCCATACGACCCACAATTGCACTGGTTGGGGAATTTACCCCAAAGATACAAATGCATGAAAACGCGGGACACCTGGCACCCCGATGTTTTCTAGCAGGGCAATGGCCACTATAGCCAAATGTGGAAGGAGCCTCGGTTGGTCCCACGAAGAATGGATGGATAAAGAAGATGGGGTTTATGTTAGACAAAGGGAATAATTTCAGCTATTAAAATGACAAATACCTCACCAGTGCTTCAACGTGGATGGAAATTGGAAGGTAATATGCTGAGTGAAGTAGTCAAGAGTTCGGAGAAAGGACAAACATTATATGTTTCTCATTCATTTGGGGATATAAATATAGTGAAGGGAAAATAGGGAAGGGGAGAAGAAATTGTGGGAAATATCAGAAAGGGAGACAGAACGTAAAGACTGCTAACTCTGGAAACGAACGAGGGGTGGTAGAAGGGGAGAGGGCGGGGGGTGGGAGTGAATGGGTAACGGGAGCAACTTGGGGTGTTGTCTGTTGTTAGAAATTACACCAATAAAAAAGATAAAATAAAAAAATAAAAATAAAAAAAAAAAAAG	.	FAIL_NOTPRECISE	IMPRECISE;SVMETHOD=Snifflesv1.0.12;CHR2=chr5;END=24162085;STD_quant_start=5.422177;STD_quant_stop=28.703658;Kurtosis_quant_start=0.723591;Kurtosis_quant_stop=-0.253843;SVTYPE=INS;SUPTYPE=AL,SR;SVLEN=1358;STRANDS=+-;STRANDS2=7,12,7,12;RE=19;REF_strand=48,42;Strandbias_pval=0.215867;AF=0.174312	GT:DR:DV	0/0:90:19
chr5	24165778	19198	AAGAAATTTGCTGGGATTCCTGGGTGGCGCAGTGGTTTAGCGCCTGCCTTTGGCCCAGGGCGCGATCCTGGAGACCCGGGATCGAATCCCACGTCAGGCTCCCGGTGCATGGAGCCTGCTTCTCCCTCTGCCTGTGTCTCTGCCTCTCTCTCTCTCTCTCTGTGACTATCATAAATAAATAAAAATTAAAAAAAAAA	N	.	PASS	PRECISE;SVMETHOD=Snifflesv1.0.12;CHR2=chr5;END=24165976;STD_quant_start=1.581139;STD_quant_stop=1.140175;Kurtosis_quant_start=3.065449;Kurtosis_quant_stop=0.407749;SVTYPE=DEL;SUPTYPE=AL;SVLEN=-198;STRANDS=+-;STRANDS2=8,11,8,11;RE=19;REF_strand=48,42;Strandbias_pval=0.452379;AF=0.174312	GT:DR:DV	0/0:90:19
chr5	24176703	19199	AGACTTTTTTTTTTTTTTTTTTTTTTTTTTAAACATTGTTTTTTGTTTTTTTTTTTTTTTTTTAAAGATTTTATTTATTTTTTCATGAGAGACACAGAGAGAGACAGAAACACAGGCAGAGAGAGAAGCAGGCTCCATGCAGGGAGCCTGACGTGGGACTCGATCCCAGGATCCCAGGATCACGCCCTGGGCTGAAGGCAGACGCTCAACCGCTGAGCCACCCAGATATCC	N	.	PASS	PRECISE;SVMETHOD=Snifflesv1.0.12;CHR2=chr5;END=24176936;STD_quant_start=1.693123;STD_quant_stop=1.264911;Kurtosis_quant_start=-0.981497;Kurtosis_quant_stop=-1.422584;SVTYPE=DEL;SUPTYPE=AL;SVLEN=-233;STRANDS=+-;STRANDS2=15,15,15,15;RE=30;REF_strand=40,43;Strandbias_pval=1;AF=0.265487	GT:DR:DV	0/0:83:30
chr5	24220519	19200	GCACTGTGGCACCTGAACTTGAACCCAGGNNNNNNNNNNCATCGTTGCATGATGAATGATGCTTCTCAGGCTCTGTGTAAGTGCTGAACTTAACCATAGCTACTGAGGAACCTGTATTTCAGAGATCACACACAGGGG	N	.	PASS	PRECISE;SVMETHOD=Snifflesv1.0.12;CHR2=chr5;END=24220676;STD_quant_start=7.046276;STD_quant_stop=5.547522;Kurtosis_quant_start=-0.504188;Kurtosis_quant_stop=1.381901;SVTYPE=DEL;SUPTYPE=AL;SVLEN=-157;STRANDS=+-;STRANDS2=36,45,36,45;RE=81;REF_strand=39,46;Strandbias_pval=0.877069;AF=0.487952	GT:DR:DV	0/1:85:81
chr5	24329942	19201	AGAAAGAAAGAAAGAAAGAAAGAAAGAAAGAAAGAAAGAAAG	N	.	PASS	PRECISE;SVMETHOD=Snifflesv1.0.12;CHR2=chr5;END=24329985;STD_quant_start=3.768289;STD_quant_stop=4.427189;Kurtosis_quant_start=-1.100992;Kurtosis_quant_stop=-1.419931;SVTYPE=DEL;SUPTYPE=AL;SVLEN=-43;STRANDS=+-;STRANDS2=9,8,9,8;RE=17;REF_strand=41,38;Strandbias_pval=1;AF=0.177083	GT:DR:DV	0/0:79:17
chr5	24331792	19202	ATTCTGGGATCCCTGGGTGGCGCAGCGGTTTGGCGCCTGCCTTTGGCCCAGGGCGCGATCCTGGAGACCCGGGATCGAATCCCACATCGGGCTCCCGGTGCATGGAGCCTGCTTCTCCCTCTGCCTGTGTCTCTGCCTCTCTCTCTCTCACTGTGTGCCTATCATAAATAAATAAAAAAAAAATGTTTAAAAAAAAAAAAGATATTAAAATCTCTT	N	.	PASS	PRECISE;SVMETHOD=Snifflesv1.0.12;CHR2=chr5;END=24332013;STD_quant_start=2.354879;STD_quant_stop=2.174229;Kurtosis_quant_start=-1.799778;Kurtosis_quant_stop=-1.813752;SVTYPE=DEL;SUPTYPE=AL;SVLEN=-221;STRANDS=+-;STRANDS2=11,12,11,12;RE=23;REF_strand=39,46;Strandbias_pval=1;AF=0.212963	GT:DR:DV	0/0:85:23
chr5	24346805	19203	N	GGTCGTCTGAAAGGGGGAGAAGAAAAGTTTTGAATT	.	FAIL_NOTPRECISE	IMPRECISE;SVMETHOD=Snifflesv1.0.12;CHR2=chr5;END=24346824;STD_quant_start=19.532025;STD_quant_stop=20.329781;Kurtosis_quant_start=4.971294;Kurtosis_quant_stop=5.078095;SVTYPE=INS;SUPTYPE=AL;SVLEN=38;STRANDS=+-;STRANDS2=11,1,11,1;RE=12;REF_strand=41,50;Strandbias_pval=0.00387294;AF=0.116505	GT:DR:DV	0/0:91:12
chr5	24362931	19204	N	ACATACCCAAAAACACCCCCAACCACCACAATCCATATCACACACACACCACACACAACAACCCCTAAACAA	.	FAIL_NOTPRECISE	IMPRECISE;SVMETHOD=Snifflesv1.0.12;CHR2=chr5;END=24362948;STD_quant_start=9.154234;STD_quant_stop=15.102980;Kurtosis_quant_start=6.759139;Kurtosis_quant_stop=-0.300858;SVTYPE=INS;SUPTYPE=AL;SVLEN=34;STRANDS=+-;STRANDS2=6,9,6,9;RE=15;REF_strand=51,44;Strandbias_pval=0.408404;AF=0.136364	GT:DR:DV	0/0:95:15
chr5	24363161	19205	TCGGCCCGCCGGAAGGCGGGCCCCAAAAGGC	N	.	PASS	PRECISE;SVMETHOD=Snifflesv1.0.12;CHR2=chr5;END=24363192;STD_quant_start=0.397360;STD_quant_stop=0.512989;Kurtosis_quant_start=-0.255505;Kurtosis_quant_stop=-0.611545;SVTYPE=DEL;SUPTYPE=AL;SVLEN=-31;STRANDS=+-;STRANDS2=21,17,21,17;RE=38;REF_strand=50,38;Strandbias_pval=1;AF=0.301587	GT:DR:DV	0/1:88:38
chr5	24375885	19206	N	GGGGAGGCCACGGGGCCATGAGGGTCAGGGGAGGAGGATCAGGGTCAAGGAGGACATGGAGGAGGACACGGGGCAAGGAGGACAGGGAGGACGGCCTCGGGGTTGAGGAAGGGACATGGGGCGGAGGACACGGGCCAAGGAGGACACGGGGGGGTGAGGGGCCACGCGGCGGAGGAGGACATCAGTGGAGGCCGCGTGCACGGAGGCCATGGGAGAGCGGACTCAGGGCAAGGATTGACATGGGGGAGGAGAACTCCGGGAGAGGAGGATGCGGGCAGTGAGGATTCGGCGAGTGACACAGGGGGGCGGGCATCATGGGGAGGACATGGGTAGTGTAAGGACTCAGTGGCAAGGATGACACGGGGGGTAAGGACACA	.	FAIL_NOTPRECISE	IMPRECISE;SVMETHOD=Snifflesv1.0.12;CHR2=chr5;END=24375910;STD_quant_start=6.775192;STD_quant_stop=20.615528;Kurtosis_quant_start=6.719751;Kurtosis_quant_stop=-0.719632;SVTYPE=INS;SUPTYPE=AL,SR;SVLEN=364;STRANDS=+-;STRANDS2=37,35,37,35;RE=62;REF_strand=58,50;Strandbias_pval=0.763279;AF=0.364706	GT:DR:DV	0/1:108:62
chr5	24380056	19207	NNNNNNNNNNNNNNNNNNNNNNNNNNNNNNNNNNNNNNNNNNNNNNNNNNNNNNNNNNNNNNNNNNNNNNNNNNNNNNNNNNNNNNNNNNNNNNNNNNNNNNNNNNNNNNN	N	.	FAIL_GAP	PRECISE;SVMETHOD=Snifflesv1.0.12;CHR2=chr5;END=24380588;STD_quant_start=0.606977;STD_quant_stop=0.512989;Kurtosis_quant_start=4.888328;Kurtosis_quant_stop=12.752218;SVTYPE=DEL;SUPTYPE=AL,SR;SVLEN=-532;STRANDS=+-;STRANDS2=25,13,25,13;RE=38;REF_strand=0,1;Strandbias_pval=0.358974;AF=0.974359	GT:DR:DV	1/1:1:38
chr5	24419101	19208	N	AAAGGAGTCCCTGGTGGGGCGGCGAGCGGTTTGGCGCTGCCTATTGGCCCAGGGCGCGATCCGGGAGACCCGGGATCGAATTCCCACATCAGGCGTCCCCGGGGCAATGGAGCCGGCTTCTTCTCCTCTGCCGTGTTGTCCTCTGCCTCTACGCTCTCTCTCTGTGTGTTTGACGATCAAAATAAATAAAAATGATAAAAAAAAAAAAATTAAAAGTAAATAATAAATAATT	.	PASS	PRECISE;SVMETHOD=Snifflesv1.0.12;CHR2=chr5;END=24419108;STD_quant_start=0.632456;STD_quant_stop=4.000000;Kurtosis_quant_start=1.825160;Kurtosis_quant_stop=-1.499107;SVTYPE=INS;SUPTYPE=AL;SVLEN=213;STRANDS=+-;STRANDS2=10,11,10,11;RE=21;REF_strand=51,53;Strandbias_pval=1;AF=0.168	GT:DR:DV	0/0:104:21
chr5	24427818	19209	N	GCGATCCCTGTGGTGTGTCGCAGCAAGATTAGCCGCCTGCTTTGGCCCGGGCCCGCGATCTGGGACCGGCGACGAATCCCACTTGCAGGCTCCTTCTGCGACTATGGAGGCCTGCACTCTCCCTTGCTTGTGTCTCTGCCTCTCTCTCTTCTCTCTTCTTGCGACTATTAATAAAATTAAAATCACAAAAAAAAAAACGC	.	PASS	PRECISE;SVMETHOD=Snifflesv1.0.12;CHR2=chr5;END=24427817;STD_quant_start=3.791438;STD_quant_stop=6.259992;Kurtosis_quant_start=0.882277;Kurtosis_quant_stop=0.747757;SVTYPE=INS;SUPTYPE=AL;SVLEN=205;STRANDS=+-;STRANDS2=18,14,18,14;RE=32;REF_strand=39,43;Strandbias_pval=0.53217;AF=0.280702	GT:DR:DV	0/0:82:32
chr5	24449118	19210	N	AAAACGTTACTTGTTTTTTTTTTTTTTTTTTTTAAATTTTAGTTATTTATGATAGTCACAGAGAGAGAGAGAGAGACAGAGAGAGACACAGGCAGAGGAGAAGCAGGCGCATACACCGGAACCGACGTGGGACGTCGAGTCCCGGGTCTCAGGATCGCGCCCTGGGCCAAAGCGGCGCCAAAAACCGCGGCGCCCACCACCCAGGGTCCCCA	.	PASS	PRECISE;SVMETHOD=Snifflesv1.0.12;CHR2=chr5;END=24449128;STD_quant_start=2.727178;STD_quant_stop=6.736097;Kurtosis_quant_start=2.348669;Kurtosis_quant_stop=2.968058;SVTYPE=INS;SUPTYPE=AL;SVLEN=212;STRANDS=+-;STRANDS2=17,16,17,16;RE=33;REF_strand=50,50;Strandbias_pval=1;AF=0.24812	GT:DR:DV	0/0:100:33
chr5	24470534	19211	N	TAATATAAATAAATAAACAATAAATAAATACATTAAAAT	.	PASS	PRECISE;SVMETHOD=Snifflesv1.0.12;CHR2=chr5;END=24470544;STD_quant_start=4.446653;STD_quant_stop=6.349660;Kurtosis_quant_start=-0.190176;Kurtosis_quant_stop=-0.203462;SVTYPE=INS;SUPTYPE=AL;SVLEN=35;STRANDS=+-;STRANDS2=19,26,19,26;RE=45;REF_strand=51,52;Strandbias_pval=0.475762;AF=0.304054	GT:DR:DV	0/1:103:45
chr5	24474051	19212	GCAGAGACACAGGCAAAGGGAGAAGCAGTCTCCAT	N	.	PASS	PRECISE;SVMETHOD=Snifflesv1.0.12;CHR2=chr5;END=24474086;STD_quant_start=0.554700;STD_quant_stop=0.000000;Kurtosis_quant_start=-1.941860;Kurtosis_quant_stop=-0.805600;SVTYPE=DEL;SUPTYPE=AL;SVLEN=-35;STRANDS=+-;STRANDS2=11,15,11,15;RE=26;REF_strand=49,58;Strandbias_pval=0.827924;AF=0.195489	GT:DR:DV	0/0:107:26
chr5	24474564	19213	N	ATAAGATCTGACTAGCTGGGGATCCCTGGGGGGCGCAGTGGTTTAAGCGCCTGCCTTTGGCCCAGGGCGGGGATCCTGGAGACCAGGATCGAATCCCACGTCAGGGCTCCAGGTGCATGGAGCCGCTTCTCCCTCTGCCCTTTGTCTCTCTGCCTCTTCTCTCTCTCTCTCTCTCTCTGTGAACGAGCAGAAATAAATAAAAATTAAAAAGAAATTTAAAGAAAAAAAAAA	.	PASS	PRECISE;SVMETHOD=Snifflesv1.0.12;CHR2=chr5;END=24474572;STD_quant_start=3.940737;STD_quant_stop=5.213106;Kurtosis_quant_start=2.488642;Kurtosis_quant_stop=1.928790;SVTYPE=INS;SUPTYPE=AL;SVLEN=224;STRANDS=+-;STRANDS2=16,18,16,18;RE=34;REF_strand=50,58;Strandbias_pval=1;AF=0.239437	GT:DR:DV	0/0:108:34
chr5	24483437	19214	AATCATTTTATAGTTATTTTTTTTTTATTTATGATAGTCACAGAGAGAGAGAGAGAGGCAGAGACACAGGCAGAGGGAGAAGCAGGCTCCATGCACCGGGAGCCCGATGTGGGATTCGATCCCGGGTCTCCAGGATCGCGCCCTGAGCCAAAGGCAGGCGCTAAACCGCTGCGCCATCCAGGGATCCCTAATG	N	.	PASS	PRECISE;SVMETHOD=Snifflesv1.0.12;CHR2=chr5;END=24483630;STD_quant_start=2.368778;STD_quant_stop=2.943920;Kurtosis_quant_start=-1.843284;Kurtosis_quant_stop=-1.822461;SVTYPE=DEL;SUPTYPE=AL;SVLEN=-193;STRANDS=+-;STRANDS2=14,22,14,22;RE=36;REF_strand=35,44;Strandbias_pval=0.685455;AF=0.313043	GT:DR:DV	0/1:79:36
chr5	24512038	19215	TATTTATTTATTTATTTTTAATTTTTTTAAATTTATTTATGGTAGTCAGAGAGAGAGAGAGAGAGAGAGAGAGGCAGAGACACAGGAAGAGGGAGAAGCAGGCTCCATGCACCGGGAGCCAGATGTGGGATTCGATCCCGGCTCTCCAGAATCGCACCCTGGGCCAAAGGCAGGCGCCAAACCGCTGCGCCACCCCGGGATCCC	N	.	PASS	PRECISE;SVMETHOD=Snifflesv1.0.12;CHR2=chr5;END=24512242;STD_quant_start=2.236068;STD_quant_stop=0.000000;Kurtosis_quant_start=7.415127;Kurtosis_quant_stop=8.007007;SVTYPE=DEL;SUPTYPE=AL;SVLEN=-204;STRANDS=+-;STRANDS2=23,20,23,20;RE=43;REF_strand=36,31;Strandbias_pval=1;AF=0.390909	GT:DR:DV	0/1:67:43
chr5	24523912	19216	N	AAAAAGAACGTGGGGGGCCCCTTGTTGTGTTCTTTTACACTTGGTTTTTTTTTTTTTTAAATTCTTTTTTAATTTTTTTTATTTATGATAGGCCACAGTGAGGGAGAGAGAGGCAGAAGAAAGCAGCAGAGGGAGAGAGCGGCCCAGGCACCAGGAGCCCGGCGTGGGATTCGATCGCGGGTCTCCAGATCGGGGCCCCTGGCGGAAAGGCAGGCGCTAAACTGCTGCGCACCCAGGG	.	PASS	PRECISE;SVMETHOD=Snifflesv1.0.12;CHR2=chr5;END=24523920;STD_quant_start=2.927700;STD_quant_stop=7.077799;Kurtosis_quant_start=16.216512;Kurtosis_quant_stop=10.826074;SVTYPE=INS;SUPTYPE=AL;SVLEN=228;STRANDS=+-;STRANDS2=28,15,28,15;RE=43;REF_strand=43,27;Strandbias_pval=0.841315;AF=0.380531	GT:DR:DV	0/1:70:43
chr5	24538952	19217	N	AATTAGCATCATTGTCCTAAACACAAAAAAAACAAC	.	PASS	PRECISE;SVMETHOD=Snifflesv1.0.12;CHR2=chr5;END=24538960;STD_quant_start=2.283481;STD_quant_stop=2.853569;Kurtosis_quant_start=9.363727;Kurtosis_quant_stop=4.391013;SVTYPE=INS;SUPTYPE=AL;SVLEN=31;STRANDS=+-;STRANDS2=10,18,10,18;RE=28;REF_strand=41,50;Strandbias_pval=0.512947;AF=0.235294	GT:DR:DV	0/0:91:28
chr5	24560254	19218	N	TCAAGGCTGCGGGGACGAGGAGTGAACAGGGACAGGGAATGGGAATAACTGTTGCGTGGCAACGCTACAACTTATCCCAAAAAACCCCTCCCCGCATGTGCA	.	FAIL_NOTPRECISE	IMPRECISE;SVMETHOD=Snifflesv1.0.12;CHR2=chr5;END=24560253;STD_quant_start=3.507136;STD_quant_stop=14.173920;Kurtosis_quant_start=0.376120;Kurtosis_quant_stop=1.594039;SVTYPE=INS;SUPTYPE=AL;SVLEN=105;STRANDS=+-;STRANDS2=10,8,10,8;RE=18;REF_strand=44,34;Strandbias_pval=1;AF=0.1875	GT:DR:DV	0/0:78:18
chr5	24561241	19219	N	CTCTATCGCTCTCTCTTCGCTTCGCTTCTCCTCTCCTCAACGTCTCGTTCTATCTCGCGTACTCTTTCTCTTTTCCTCTTCTCTCTTCTCTTTCTCTTCTCCTTCTTCTACTCTTCTCTGCAGCCTCTCCTCTCCTCTCGCTC	.	FAIL_NOTPRECISE	IMPRECISE;SVMETHOD=Snifflesv1.0.12;CHR2=chr5;END=24561272;STD_quant_start=4.208127;STD_quant_stop=16.022120;Kurtosis_quant_start=1.519362;Kurtosis_quant_stop=1.694365;SVTYPE=INS;SUPTYPE=AL;SVLEN=121;STRANDS=+-;STRANDS2=28,21,28,21;RE=49;REF_strand=41,24;Strandbias_pval=0.564924;AF=0.429825	GT:DR:DV	0/1:65:49
chr5	24577086	19220	N	AGTGGCAGAAAATCCCGTCCGATGCATAGTGGAGGGTCACTCCTGACGGGTTGG	.	PASS	PRECISE;SVMETHOD=Snifflesv1.0.12;CHR2=chr5;END=24577094;STD_quant_start=2.250926;STD_quant_stop=2.449490;Kurtosis_quant_start=-1.917631;Kurtosis_quant_stop=1.749416;SVTYPE=INS;SUPTYPE=AL;SVLEN=47;STRANDS=+-;STRANDS2=14,17,14,17;RE=31;REF_strand=24,30;Strandbias_pval=1;AF=0.364706	GT:DR:DV	0/1:54:31
chr5	24577308	19221	GTCACCACCTCCACTTGGGACGACAGCTTGAGCAGACCCTTACACCTCTCCTTTGGACTTCCCCAACCGAACCCAATGCCCTTCAAACCCCAGAGGAGGAAGTCACCTTTGACTGGTCGAATTGCAATCCTTCCTTCGCATATGAGCCAACCAATAGGAAACCGTTCCGCCTTCCAACGTTATGTAAACCCCCGACCACCTTGTCTTGGCGCGACTTCCTCGACTCACTTTCCCCCGTGAGTCGTGGAACCTCGCCCGAGGGTGCCTGCAATAAAATCTGTTCTTGGACCCTCGCTTGCCTTGGCGGTCTCATTTCCATCTAGTTACTAAAAAACTTAACATTTGGTGCCGAAACCCGGGAGGAGATCGAGCCCCTGCAACAGCACGGAGGCTCTCTCCTCCTCCGTCGGACTGGGACTCCGCTCTCTTTCTCTGCTCGGGTCACCGGACTCCTTGCGGTGAGTGTTCCCTGGTTTCCGACCCTCTCCCGGGGCGCCCTGTCCTAATCGCGGCCGCGTCAGGGCAAACCCTCCTCCGCCACCTGGTGGCTCCGCGGTTCCGGGGAGTAAAGGAGACGTCCTCACTCCACGGTGACCACTTCTGTAAGCAGCAGCTCAATTCACAGTCGAGGGGACTCCCTCCTCCAAGTCTTGAGCTGATACGGGAAGGAGCCATGGGAACCTCCTAGTCCAAATTTGATTCCAAAACGCCTTTAGGATGCCTACTGGCTAATCTCCGAACTCTGGAGTTAGACCAGGACTTACGAAGGCGACGCCTTATCCATTACTGTACCGTCGCTTGGCCTCAATATCGGCTGAATAACCAATCGCAATGGCCACCTGAAGGCACTTTTGATTATCAGATACTTACGGACCTTGATAATCTCTGTAGACGCCAAGGCAAATGGTCTGAGGTGCCCTATGTCCAGGCTTTCTGGACCCTGCGCTCCAGACCAGAACTCTGCTCTAGCTGCTCAACCTCTCAGGTACTCCTAGCCCGCTCTCCCCCGCCGACTCTTCCCCACTCCACCTCTAGAGACTCCAACTTGGCCCCTCCATCCCCCCTCGCCGAGCCTCCTGAAGATCTCTCCAGGCCCCCTGTAAGGGCCCCACACCTGTCTCCTCCTCCCTACCAACCCGCTCCCCAACAACCTGTGTCCCCGACTCCTTCCTCAATCTCCGACACTCCAGGCCCAGGCCCAGCCTCGAGCACACCCTCTCCAACCGTTCCTCTCCTCCCAGCCCCAGAACCTCAACCACCTTCCAGCCCCCTCCCTTCCCCTCCTATCTCTGCCCGTACCAGATCCAAAAACTCTTCCCCGGACCTGGTCTGCCCCTTGAGGGAGGTTGCAGGGGCTGAAGGGGTTGTCCGAGTCCATGCGCCCTTTTCTCTACAAGACCTATCCCAAATAGAAAAACGCTTAGGTTCCTTTTCGGCCAATCCCGACAACTACATCAAGGAATTCCAATACTTGGCGCAGGCCTATGACCTAACCTGGCATGACTTACATGTCATCCAGACCGCCACCCTCACCACTGAAGAGAGGGAACGTATCCAGGCTGCTGCCCGGGGANNNNNNNNNNNNNNNNNNNNNNNNNNNNNNNNNNNNNNNNNNNNNNNNNNNNNNNNNNNNNNNNNNNNNNNNNNNNNNNNNNNNNNNNNNNNNNNNNNNNNNNNNNNNNNNNNNNNNNNNNNNNNNNNNNNNNNNNNNNNNNNNNNNNNNNNNNNNNNNNNNNNNNNNNNNNNNNNNNNNNNNNNNNNNNNNNNNNNNNNNNNNNNNNNNNNNNNNNNNNNNNNNNNNNNNNNNNNNNNNNNNNNNNNNNNNNNNNNNNNNNNNNNNNNNNNNNNNNNNNNNNNNNNNNNNNNNNNNNNNNNNNNNNNNNNNNNNNNNNNNNNNNNNNNNNNNNNNNNNNNNNNNNNNNNNNNNNNNNNNNNNNNNNNNNNNNNNNNNNNNNNNNNNNNNNNNNNNNNNNNNNNNNNNNNNNNNNNNNNNNNNNNNNNNNNNNNNNNNNNNNNNNNNNNNNNNNNNNNNNNNNNNNNNNNNNNNNNNNNNNNNNNNNNNNNNNNNNNNNNNNNNNNNNNNNNNNNNNNNNNNNNNNNNNNNNNNNNNNNNNNNNNNNNNNNNNNNNNNNNNNNNNNNNNNNNNNNNNNNNNNNNNNNNNNNNNNNNNNNNNNNNNNNNNNNNNNNNNNNNNNNNNNNNNNNNNNNNNNNNNNNNNNNNNNNNNNNNNNNNNNNNNNNNNNNNNNNNNNNNNNNNNNNNNNNNNNNNNNNNNNNNNNNNNNNNNNNNNNNNNNNNNNNNNNNNNNNNNNNNNNNNNNNNNNNNNNNNNNNNNNNNNNNNNNNNNNNNNNNNNNNNNNNNNNNNNNNNNNNNNNNNNNNNNNNNNNNNNNNNNNNNNNNNNNNNNNNNNNNNNNNNNNNNNNNNNNNNNNNNNNNNNNNNNNNNNNNNNNNNNNNNNNNNNNNNNNNNNNNNNNNNNNNNNNNNNNNNNNNNNNNNNNNNNNNNNNNNNNNNNNNNNNNNNNNNNNNNNNNNNNNNNNNNNNNNNNNNNNNNNNNNNNNNNNNNNNNNNNNNNNNNNNNNNNNNNNNNNNNNNNNNNNNNNNNNNNNNNNNNNNNNNNNNNNNNNNNNNNNNNNNNNNNNNNNNNNNNNNNNNNNNNNNNNNNNNNNNNNNNNNNNNNNNNNNNNNNNNNNNNNNNNNNNNNNNNNNNNNNNNNNNNNNNNNNNNNNNNNNNNNNNNNNNNNNNNNNNNNNNNNNNNNNNNNNNNNNNNNNNNNNNNNNNNNNNNNNNNNNNNNNNNNNNNNNNNNNNNNNNNNNNNNNNNNNNNNNNNNNNNNNNNNNNNNNNNNNNNNNNNNNNNNNNNNNNNNNNNNNNNNNNNNNNNNNNNNNNNNNNNNNNNNNNNNNNNNNNNNNNNNNNNNNNNNNNNNNNNNNNNNNNNNNNNNNNNNNNNNNNNNNNNNNNNNNNNNNNNNNNNNNNNNNNNNNNNNNNNNNNNNNNNNNNNNNNNNNNNNNNNNNNNNNNNNNNNNNNNNNNNNNNNNNNNNNNNNNNNNNNNNNNCTGTAACCCTCCGGAGCTAATCGATGGGTTCAGGACCTCTGACTCAATGAGGCAATAGAGTCTCTCTCCATAGTGGTTCCTAACCCTTTTATACCCCTATCCCATATCCCTCCAAGCACCACTCACACTTTAGTGTTGTACCTGAAGGATGCCTTTTTTTTAATTCCCCTACACCCCGATTCCTACTTTCTTTTCGCTTCACCTGGGAAGACCCAGACACACACACATCTGGACAATTAACCTGGACTGTCCTACCCCAGGGATTCCGGGACAGCCCCCCCATTTTTGGTCAGGCCTTGGCTGCGGATTTATAGCAATGCATCCTTAAGGCTAGTACCTTTTACTACAATGTAGACGACCTCCTCCTCTGCAGCCCTGCCCTCACCATCTCCCCCAGGAACACCACCTCCCTACTTAACTTCCTAGAGGGAGAAAAGGGTCAGGTCACACACCCTCTAAGGCACATCTGCACACCCTTGGTCACTTATATGGGAAAATCCACCTGACCCCCACCTCTAACTCTTATACGGGAGACCGTATCCACCTCCTGAGAGCTCTCCACCCCCCTGACGGCAGATGAAATACTCTCTCCTTCCTCGGTGGCTGTGGCTTCTTTACACTGGATTCCCCACTCTTTTATTTTGGCCCGCCCCCTATACCAAGCGGCAAAGGACACTCTCCAGGGTCCTCTCACTGATCCCTCTTCGGTCCGCTGCCTGTTTTCCAAGTTAAGAGACTGTCTCACCGCTGGGCCGATACTAACTTTGCCTGACCCTTTAAAACCATTCCACCTTTACACTGATGAGCGGTCGGGTTCAGCTACTGGCCTTTTGGCCCAACCGGTTGGACCTACTTACCGGATTATAGCCTATCTATCTAAGCAGCTAGACAGCACCGCCCGCGGATGGCAGCCCTGCCTTAGGGCGCTCGCAGCTGATGCCTCCTTAACTAAGGAGGCTCTCAAATTGACTTTGGGACAACCCCTCGTGGTTTACTCCCCCCATCGACTTGGGGATCTTCTTAGCCACCGATCCCTGGCCCACCTAACCCCCTCTCGTCTCCAACTCTTCCATCTGCTATTCATCGAAAACCCTCAAATCTCCCTCTCTACCTCTCCCCGCTTAAATCCTGCAACTCTGTTGCCTACACCTTCGCCTACCTCTGAACCCACTCACTCCTGCCCGCAGCTCATAGAGGATCTCACCCCTCCCCACCCTGGACTCTCTGATCAGCCATTATCCAACCCTGACTGTATACTCTTTGTAGATGGCAGCTCCTTCCTGGCTGCGGATGGTCGGAGACACGCCGCCTATGCTGTAGTCATCCCAGAGACGGTAGTGGAGACAGTCCCCCTCCCAATTGGGACTACTTCCCAAAAGGCTGAACTTATAGCTCTCACCAGGGCTCTACATCTATCTAAGGGACAACGAGTCACCATCTACACCGACTCAAAATATGCCTATCTCATCGCTCATACTCATTCCGTCCTCTGGCAGGAGCGGGGATTTTTAACCACCAAGGGGACGCCTATAGTAAATGGACCTCTCATTGCCAAATTGCTTAAGGCCCTTAGTCTGCCCACTGAGGTTGCAATCGTTCACTGTAGGGGCCATCAGACTTCTAAAGACATGGTCTCCATAGGAAATAATAAGGCCGACTCAGTGGCCAGGGAAACGGCCTTAAGTAACCCAATATCTCTCATCCTCTTCCTTAATACCCCTCATCGACCTTCCTACTCTATAAAGGAAACTCAAGCCCTCCAGGCCCTGGGAGGAAAGGCAGAAGGTAAAGGATGGATTTACATCCGAGGGAAGATTGCCCTCCCTGAAAACCTGGCCCATACCCTAATTACTGATATCCACCAATCTCTCCATATTGGCCCAAGGACACTGAACCAGTTTCTCCAGCCCCTGTTTTACTATCCATCCCTACCTAAGGTGATTGAGGCTGTCCATAGGGCTTGTAAAACCTGCTCGGCCGTAAATGCACAGGGAGGAATCCGCAGGCCGGGGCCTAACCATCAGCTCTGAGGCCATCAGCCCGGTGAAGACTGGCAGCTGGACTTCACTCACATGCCCTGCCATAAAGCCTTTCATTATCTACTGACTTTGGTTGATACTTTTACAGGATGGATTGAGGCATACCCCACAGCCAGAGAGACTGCAGATGTGGTGGCCACAATCCTCATCGAGCACATCATCCCGAGGTTTGGGTTACCCCGGACCCTACAGTCAGACAGCGGGCCGGCATTTATCTCCAGTGTGACCCAACAGGTGGCCGAGAGCCTCAACATTACCTGGAAGCTGCACATCTCCTACCACCCTCAGTCTTCGGGTAAGGTGGAAAGGGCCAACGGGCTACTTAAGGCTCAACTCACTAAACTTACCCTGGAGACTCGCCTGTCGTGGCCCACACTGTTACCTATAGCTCTCACCAGACTCCGGGCATCCCCCTGAGGACCATCAGGTTTGAGTCCCTTTGAGTTACTGTACGGTCGGCCCTTCCTTATCAACCACAACCTCCCGGCCATTCCTCCACCTCTTTTATCCTATCTGCCTTACCTTACCCTCCTCCGGGCCGTCTTGAGAACCCATGCCGATGCTGTCATTCCGGCCTCTCCACGAGACTTATCCCCAGGGGACCAGGTCCTTCTCAGAAATCTGCAGCCAGGCTCCCTGCAGACCGGATGGACCGGACCTCACACGGTGATCCTCACCACCCCAACCGCGGCAAAATTGCTGGGACATACGGCATGGATGCACATCAACAACCTTAAACGGGCACCCACAGGTATCGAATGGACCTCCCAGATGGTGGGACCCACCAAACTCCGTCTGGCTAGGGCTCCTTCTCATACTTCTCCTGAGCCCCCCGATCCAAGCGGTAGAATGTGATTGCATGAAAGGCAGCGGTACCTCGCGCTACTTTTCATCTTATACCCACATGCCCAGAACTTGTTACTCAGGGAAGACACTCATCACCTGTACTTCAAGACATGCCGAAGGAACCTTTTGGATGTCTGAACTTTCTCAAACCAGCCGATCCCCTTGCAGCCGGTACCCCAAGACTGGAACGCCTGCAAGAACTCACCCGGGTATCTGTCAACCAACTTTTACTTCACCCATACTCTCGCCTGCCCACATCCGACTACCCCTACAACGACGCCCCACCATCAGCAGGAAGTAGCCAGAGCAGAGTCGACGCCCACGACACCATTATATAAAACAAAAGGTCGGAATGTTAGGGCCAGGCGGGAAGGGAAACTCCTCAAGATGGCGGATACGCCAAAATGGCTGAGGTTC	N	.	PASS	PRECISE;SVMETHOD=Snifflesv1.0.12;CHR2=chr5;END=24583266;STD_quant_start=0.707107;STD_quant_stop=2.280351;Kurtosis_quant_start=6.982586;Kurtosis_quant_stop=6.004846;SVTYPE=DEL;SUPTYPE=AL,SR;SVLEN=-5958;STRANDS=+-;STRANDS2=5,11,5,11;RE=16;REF_strand=15,18;Strandbias_pval=0.374749;AF=0.326531	GT:DR:DV	0/1:33:16
chr5	24602285	19222	N	CCAGTTCATCATTTTTTTTTTTTTTTTTTTTTTTTTTTTTTTAAATTTTATTTATTATGATAGTCAACAGAGAGATGCGAGAGAGAAAGAGGAGCGAACAGGCAGAGGGGAGAAGCAGGCCTCCATGCCCCGGGAGCCCGATGGGCGCATTCGATCCCGGCGTCTCCGGTAGATCGCGCCCTGGGCAAAGGCAGGCGCTAAACCGCTGCGCACCCGGGGGGATCCC	.	FAIL_NOTPRECISE	IMPRECISE;SVMETHOD=Snifflesv1.0.12;CHR2=chr5;END=24602288;STD_quant_start=7.700649;STD_quant_stop=18.552628;Kurtosis_quant_start=4.239193;Kurtosis_quant_stop=2.024672;SVTYPE=INS;SUPTYPE=AL;SVLEN=223;STRANDS=+-;STRANDS2=9,6,9,6;RE=15;REF_strand=46,24;Strandbias_pval=0.768239;AF=0.176471	GT:DR:DV	0/0:70:15
chr5	24603915	19223	TGGTTTTTATTTTTTATTTTTTATTTATTTTTATTTTTATTTTTATTTTTTTTCTA	N	.	PASS	PRECISE;SVMETHOD=Snifflesv1.0.12;CHR2=chr5;END=24603965;STD_quant_start=1.718249;STD_quant_stop=3.055050;Kurtosis_quant_start=-0.375193;Kurtosis_quant_stop=-0.404320;SVTYPE=DEL;SUPTYPE=AL;SVLEN=-50;STRANDS=+-;STRANDS2=25,18,25,18;RE=43;REF_strand=32,20;Strandbias_pval=0.834077;AF=0.452632	GT:DR:DV	0/1:52:43
chr5	24604249	19224	N	TTCTTTCTTTCTTCTTTCTTTCTCTCTCTCCTTTCTTTCTTCTCTTTTCTTTCTT	.	FAIL_NOTPRECISE	IMPRECISE;SVMETHOD=Snifflesv1.0.12;CHR2=chr5;END=24604248;STD_quant_start=13.736532;STD_quant_stop=13.100206;Kurtosis_quant_start=-1.346313;Kurtosis_quant_stop=-1.275356;SVTYPE=INS;SUPTYPE=AL;SVLEN=57;STRANDS=+-;STRANDS2=15,13,15,13;RE=27;REF_strand=32,22;Strandbias_pval=0.644946;AF=0.333333	GT:DR:DV	0/1:54:27
chr5	24619984	19225	GGCTAAATAACTTTTTTTTTTTTAATTTTTTTTATTTATTTATGATAGTCACACAGAGAGAGAGAGAGAGAGAGAGAGAGAGAGAGGCAGAGACACAGGCAGAGGGAGAAGCAGGCTCCATGCACTGGGAGCCCGACGTGGGATTCGATCCTGGGTCTCCAGGATCGCGCCCTGGGCCAAAGGCAGGCGCCAAACCGCTGCGCCACCCAGGGATCCC	N	.	PASS	PRECISE;SVMETHOD=Snifflesv1.0.12;CHR2=chr5;END=24620201;STD_quant_start=2.833622;STD_quant_stop=2.162515;Kurtosis_quant_start=11.087484;Kurtosis_quant_stop=-0.395336;SVTYPE=DEL;SUPTYPE=AL;SVLEN=-217;STRANDS=+-;STRANDS2=34,35,34,35;RE=69;REF_strand=44,40;Strandbias_pval=0.746648;AF=0.45098	GT:DR:DV	0/1:84:69
chr5	24630969	19226	TTCTCATTTTTTATTTATTTTTTTTTTTTTATTTTTTTAATTTTTTTTTTTATTTATTTATGATAGTCACAGAGAGAGAGAGAGGCACAGAGACACAGGCAGAGGGAGAAGCAGGCTCCATGCACCGGGAGCCCGATGTGGGATTCGATCCCGGGTCTCCAGGATCACGCCCTGGGCCAAAGGCAGGCGCCAAACCGCTGCGCCACCCAGGGATCCCTGTCT	N	.	PASS	PRECISE;SVMETHOD=Snifflesv1.0.12;CHR2=chr5;END=24631200;STD_quant_start=2.718251;STD_quant_stop=3.456074;Kurtosis_quant_start=17.306267;Kurtosis_quant_stop=26.688693;SVTYPE=DEL;SUPTYPE=AL;SVLEN=-231;STRANDS=+-;STRANDS2=32,40,32,40;RE=72;REF_strand=43,55;Strandbias_pval=1;AF=0.423529	GT:DR:DV	0/1:98:72
chr5	24657311	19227	TCTCTGTGTGTGTGTGTCTCTCATGAATAAATACATAAAATCTGAAAAA	N	.	PASS	PRECISE;SVMETHOD=Snifflesv1.0.12;CHR2=chr5;END=24657359;STD_quant_start=0.000000;STD_quant_stop=0.000000;Kurtosis_quant_start=-1.214099;Kurtosis_quant_stop=12.408632;SVTYPE=DEL;SUPTYPE=AL;SVLEN=-48;STRANDS=+-;STRANDS2=43,38,43,38;RE=81;REF_strand=56,50;Strandbias_pval=1;AF=0.433155	GT:DR:DV	0/1:106:81
chr5	24678160	19228	N	TTCTTTCTCCACCTTTTCTTCTTCTTCTTCTTTCTTCTTCCTTCTTCTTCGTCTTTCGTCTTCTTCTTTCTTCTTCGTTTCGTCTCTCTTCTCTTTCT	.	FAIL_NOTPRECISE	IMPRECISE;SVMETHOD=Snifflesv1.0.12;CHR2=chr5;END=24678159;STD_quant_start=18.928814;STD_quant_stop=26.324893;Kurtosis_quant_start=2.627856;Kurtosis_quant_stop=5.795893;SVTYPE=INS;SUPTYPE=AL;SVLEN=96;STRANDS=+-;STRANDS2=16,2,16,2;RE=18;REF_strand=51,48;Strandbias_pval=0.00360137;AF=0.153846	GT:DR:DV	0/0:99:18
chr5	24739371	19229	N	TGCTACCTTATATTTTTTTTTTTGAATTTTTTTTTTTTATTTCTTCATGCTAGGCACCAGTGAGAGTGGAGGAGGCAGACACACAGGGCAGAGGGAGAGAAGCAGGCTCCAGCACCGGGGATCCTACATGGGATTCGCTCCCGGGTCTCCCGGATCGCGCCCTGGGCCCAAATGCAGGCCAAACCGCTGCGCCCACCCAGGGATCC	.	PASS	PRECISE;SVMETHOD=Snifflesv1.0.12;CHR2=chr5;END=24739380;STD_quant_start=1.398757;STD_quant_stop=4.005431;Kurtosis_quant_start=6.406810;Kurtosis_quant_stop=18.286804;SVTYPE=INS;SUPTYPE=AL;SVLEN=206;STRANDS=+-;STRANDS2=25,21,25,21;RE=46;REF_strand=46,44;Strandbias_pval=0.856171;AF=0.338235	GT:DR:DV	0/1:90:46
chr5	24755307	19230	N	TTTGGTATCCCTGGTGGCGCAGCGGTTTTTAGCGCCTGCCTTTGGCCCAGGGCGCGATCCTGGAGACCCAGGATCAAATCCCGTCCAGGCTTCCGGTGCATGGAGCCTGCTTCTCCTCTCTGCCTGTGTCTCTGGCCTCTCTCTCTCTCCACTGTGTGTGTGGCCTATCATAAATAAATAAAAATTAAAAAAAAAATCCATTACTTTAAAAAAAAAAAAAAAAAGACCTGCA	.	FAIL_NOTPRECISE	IMPRECISE;SVMETHOD=Snifflesv1.0.12;CHR2=chr5;END=24755306;STD_quant_start=13.379088;STD_quant_stop=25.988459;Kurtosis_quant_start=0.285088;Kurtosis_quant_stop=2.620482;SVTYPE=INS;SUPTYPE=AL;SVLEN=235;STRANDS=+-;STRANDS2=5,7,5,7;RE=12;REF_strand=50,44;Strandbias_pval=0.546173;AF=0.113208	GT:DR:DV	0/0:94:12
chr5	24774425	19231	AAAAAAGAAATCCCCGGGATCCCTGGGTGGCGCAGCGGTTTAGCGCCTGCCTTTGGCCCCGGGCGCGATCCTGGAGACCCGGGATCGAGTCCCATGTCGGGCTCCTGGTGCATGGAGCCTGCTTCTCCCTCTGCCTGTGACTCTGCCTCTCTCCTTCTCTCTCTCTGTGTGTGACTATCATAAATAAATAAAAAAAATAAAAAATAAAA	N	.	PASS	PRECISE;SVMETHOD=Snifflesv1.0.12;CHR2=chr5;END=24774634;STD_quant_start=0.000000;STD_quant_stop=1.000000;Kurtosis_quant_start=7.632578;Kurtosis_quant_stop=0.058225;SVTYPE=DEL;SUPTYPE=AL;SVLEN=-209;STRANDS=+-;STRANDS2=14,27,14,27;RE=41;REF_strand=38,35;Strandbias_pval=0.0792724;AF=0.359649	GT:DR:DV	0/1:73:41
chr5	24817063	19232	N	GCGGAGGCGGGCTGAGGCGTTCCGGGCCGCTTGCCCCCGCCAGCCCCTGCACCGAGGCCGGGCTCGCTCCTCTTTCCAGCCCTCTCTGGCTCAAGACCCGACCTCTCGTCCTGCGGCCCCAGACGCAGCGCGCTCGCACGGTCCTTGTCCCCACCTCCCCCCTTCCACACTGGCATTGGTCCCTCGCCTCCTCTGCTCCCGGCGCAGCACTTCACCCCGACCCGTGCGGCTGCGGGCAGCTCAGCGGGTCCGCGCTCGGCGGCCGGGTTGCCATCCCCGCCCTCCGCGGGGCCTCGGGGCTGCGCGCTCGGCGGCGGCTGCGCTGGATGTCTGCTCCTGTCCGTCCCCGCGCCGGCGCTCTGCACAGGGTGGCCGCGGCTGCCGCACTGGCTGCGGGGCGCGGGCGCGGGCGGGGCGCGGGGCGGGCCAGGAATCTTGGGTCGCGGGCTGAGCGGAGCGGGCCGGTAGGCAACCCGGGCGGCCGGCGGCGGGAGCGAGCGCGGAGCAGCCCGCGGAGCGCTGTGCGGATGGCTTCCCTTGGTGAGCGCGGAGCGGGAGGCGACTGAGCATGCGCCCAGTGCCAGCCAGTGGGCGGGCGGGCGCGCTGGCCGAGTGGGGCGGGGGGGGGCGGCTGCCGGGGCCCCAGCGCCGGGGCTCTGGCCCGCTGGTCGCACAGGTGGAGGTGGCGCCCGCGGCTGAGGCGCGGGGGCGCGGGCGGCCACGC	.	FAIL_NOTPRECISE	IMPRECISE;SVMETHOD=Snifflesv1.0.12;CHR2=chr5;END=24817062;STD_quant_start=0.485071;STD_quant_stop=11.476318;Kurtosis_quant_start=3.104318;Kurtosis_quant_stop=5.166198;SVTYPE=INS;SUPTYPE=AL,SR;SVLEN=1394;STRANDS=+-;STRANDS2=16,18,16,18;RE=34;REF_strand=0,0;Strandbias_pval=1;AF=1	GT:DR:DV	1/1:0:34
chr5	24895196	19233	N	GTGGCAGATTGAAAACACAAATAAAATAAATTTAGGTAAAAGAATAAATAAATAAATAAATAAATAATAAATACATACATACATACATGCAGGCAAAAAACAACGCAGCGGGCCTATA	.	FAIL_NOTPRECISE	IMPRECISE;SVMETHOD=Snifflesv1.0.12;CHR2=chr5;END=24895211;STD_quant_start=44.277968;STD_quant_stop=36.083770;Kurtosis_quant_start=-1.382503;Kurtosis_quant_stop=-1.592351;SVTYPE=INS;SUPTYPE=AL;SVLEN=103;STRANDS=+-;STRANDS2=29,23,29,23;RE=52;REF_strand=46,40;Strandbias_pval=0.86077;AF=0.376812	GT:DR:DV	0/1:86:52
chr5	24900602	19234	N	GGTTCTTTCGGCTGGGCACCCTTTACGAATGGTGGCGCTTGTGTTAATTACAAACAATATAATGGTATGGGTGAATAAGACCTTTGAATTTTTGTTGTGATTAATCT	.	FAIL_GAP	PRECISE;SVMETHOD=Snifflesv1.0.12;CHR2=chr5;END=24900606;STD_quant_start=0.000000;STD_quant_stop=6.695038;Kurtosis_quant_start=-0.378217;Kurtosis_quant_stop=-0.029966;SVTYPE=INS;SUPTYPE=AL;SVLEN=103;STRANDS=+-;STRANDS2=34,34,34,34;RE=68;REF_strand=39,35;Strandbias_pval=0.866635;AF=0.478873	GT:DR:DV	0/1:74:68
chr5	24904719	19235	CACATAAAGGAGCTAGAGAAAAAACAGCAAATAGATCCTACACCCAAGAGAAGAAGGGAGATAATAAAGATTCGAGCAGAACTCAACGAAATCGAGACCAGAAGAACTGTGGAACAGATCAACAGAACCAGGAGTTGGTTCTTTGAAAGAATTAATAAGATAGATAAACCATTAGCCAGCCTTATTAAAAAGAAGAGAGAGAAGACTCAAATTAATAAAATCATGAATGAGAAAGGAGAGATCACTACCAACACCAAGGAAATACAAACGATTTTAAAAACATATTATGAACAGCTCTACGCCAATAAATTAGGCAATCTAGAAGAAATGGACGCATTCCTGGAAAGCCACAAACTACCAAAACTGGAACAGGAAGAAATAGAAAACCTGAACAGGCCAATAACCAGGGAGGAAATTGAAGCAGTCATCAAAAACCTCCCAAGACACAAGAGTCCAGGGCCAGATGGCTTCCCAGGAGAATTTTATCAAACGTTTAAAGAAGAAATCATACCTATTCTCCTAAAGCTGTTTGGAAAGATAGAAAGAGATGGAGTACTTCCAAATTCGTTCTATGAAGCCAGCATCACCTTAATTCCAAAGCCAGACAAAGACCCCGCCAAAAAGGAGAATTACAGACCAATATCCCTGATGAACATGGATGCAAAAATTCTCAACAAGATACTGGCCAATAGGATCCAACAGTACATTAAGAAAATTATTCACCATGACCAAGTAGGATTTATCCCTGGGACACAAGGCTGGTTCAACACCCGTAAAACAATCAATGTGATTCATCATATCAGCAAGAGAAAAACCAAGAACCATATGATCCTCTCATTGGATGCAGAGAAAGCATTTGACAAAATACAGCATCCATTCCTGATCAAAACTCTTCAAAGTGTAGGGATAGAGGGAACATTCCTCGACATCTTAAAAGCCATCTATGAAAAGCCCACAGCAAATATCATTCTCAATGGGGAAGCACTGGGAGCCTTTCCCCTAAGATCAGGAACAAGACAGGGATGTCCACTCTCACCACTGCTATTCAACATAGTACTGGAAGTCCTAGCCTCAGCAATCAGACAACAAAAAGACATTAAAGGCATTCAAATTGGCAAAGAAGAAGTCAAACTCTCTCTCTTCGCCGATGACATGATACTCTACATAGAAAACCCAAAAGTCTCCACCCCAAGATTGCTAGAACTCATACAGCAATTCGGTAGCGTGGCAGGATACAAAATCAATGCCCAGAAGTCAGTGGCATTTCTATACACTAACAATGAGACAGAAGAAAGAGAAATTAAGGAGTCAATCCCATTTACAATTGCACCCAAAAGCATAAGATACCTAGGAATAAACCTCACCAAAGATGTAAAGGATCTATACCCTCAAAACTATAGAACACTTCTGAAAGAAATTGAGGAAGACACAAAGAGATGGAAAAATATTCCATGCTCATGGATTGGCAGAATTAATATTGTGAAAATGTCAATGTTACCCAGGGCAATATACACGTTTAATGCAATCCCTATCAAAATACCATGGACTTTCTTCAGAGAATTAGAACAAATTATTTTAAGATTTGTGTGGAATCAGAAAAGACCCCGAATAGCCAGGGGAATTTTAAAAAAGAAAACCATATCTGGGGGCATCACAATGCCAGATTTCAGGTTGTACTACAAAGCTGTGGTCATCAAGACAGTGTGGTACTGGCACAAAAACAGACACATAGATCAGTGGAACAGAATAGAGAATCCAGAAGTGGACCCTGAACTTTATGGGCAACTAATATTCGATAAAGGAGGAAAGACTATCCATTGGAAGAAAGACAGTCTCTTCAATAAATGGTGCTGGGAAAATTGGACATCCACATGCAGAAGAATGAAACTAGACCACTCCCTTTCACCATACACAAAGATAAACTCAAAATGGATGAAAGATCTAAATGTGAGACAAGATTCCATCAAAATCCTAGAGAAGAACACAGGCAACACCCTTTTTGAACTCGGCCATAGTAACTTCTTGCAAGATACATCCACAAAGGCAAAAGAAACAAAAGCAAAAATGAACTATTGGGACTTCATCAAGATAAGAAGCTTTTGCACAGCAAAGGATACAGTCAACAAAACTCAAAGACAACCTACAGAATGGGAGAAGATATTTGCAAATGACATATCAGATAAAGGGCTAGTTTCCAAGATCTATAAAGAACTTATTAAACTCAACACCAAAGAAACAAACAATCCAATCATGAAATGGGCAAAAGACATGAACAGAAATCTCACAGAGGAAGACATAGACATGGCCAACATGCATATGAGAAAATGCTCTGCATCACTTGCCATCAGGGAAATACAAATCAAAACTACAATGAGATACCACCTCACACCAGTGAGAATGGGGAAAATTAACAAGGCAGGAAACAACAAATGTTGGAGAGGATGCGGAGAAAAGGGAACCCTCCTACACTGTTGGTGGGAATGTGAACTGGTGCAGCCACTCTGGAAAACTGTGTGGAGGTTCCTCAAACAGTTAAAAATATACCTGCCCTACGACCCAGCAATTGCACTGTTGGGGATTTACCCCAAAGATACAAATGCAATGAAACGCCGGGACACCTGCACCCCGATGTTTCTAGCAGCAATGGCCACGATAGCCAAACTGTGGAAGGAGCCTCGGTGTCCAACGAAAGATGAATGGATAAAGAAGATGTGGTTTATGTATACAATGGAATATTACTCAGCTATTAGAAATGACAAATACCCACCATTTGCTTCAACGTGGATGGAACTGGAGGGTATTATGCTGAGTGAAGTAAGTCAGTCGGAGAAGGACAAACATTATATGTTCTCATTCATTTGGGGAATATAAATAATAGTGAAAGGGAAAACAAGGGAAGGGAGAAGAAATGTGTGGGAAATATCAGAAAGGGAGACAGAACGTAAAGACTGCTAACTCTGGGAAACGAACTAGGGGTGGTAGAAGGGGAGGAGGGCGGGGGGTGGGAGTGAATGGGTGACGGGCACTGGGTGTTATTCTGTATGTTAGTAAATTGAACACCAATAATAAAAAAAAAAAATAAAATTTAAAAAAAAAAAAAAAAAAAAAAAAAAAAAAAAAAAAAGCTAACCTT	N	.	FAIL_NOTPRECISE	IMPRECISE;SVMETHOD=Snifflesv1.0.12;CHR2=chr5;END=24907163;STD_quant_start=235.370257;STD_quant_stop=2.460210;Kurtosis_quant_start=-1.394679;Kurtosis_quant_stop=1.038503;SVTYPE=DEL;SUPTYPE=AL,SR;SVLEN=-2444;STRANDS=+-;STRANDS2=18,20,18,20;RE=38;REF_strand=29,30;Strandbias_pval=1;AF=0.391753	GT:DR:DV	0/1:59:38
chr5	24944633	19236	N	CTCCAAAAGCATCTTTTTTTTTTTTTTTTTTTTAAATTTTATTTATTTATGATAGTTCACATTATGCAGAGAGAGAGAGAGAGGCCATGGACACACAGGCCAGAGGGAGAAGAGGCTCCATGCACGGGGAGCCCGATGTGGGCATTCGATCCCGGGTTCCAGGATCGCGCCCCTGGGCCAAAGGGCAGGCCCGCCAACCGCTGCGCCACCCAGGGTC	.	PASS	PRECISE;SVMETHOD=Snifflesv1.0.12;CHR2=chr5;END=24944640;STD_quant_start=1.192079;STD_quant_stop=3.790570;Kurtosis_quant_start=8.895060;Kurtosis_quant_stop=1.119891;SVTYPE=INS;SUPTYPE=AL;SVLEN=213;STRANDS=+-;STRANDS2=24,15,24,15;RE=39;REF_strand=46,35;Strandbias_pval=0.694631;AF=0.325	GT:DR:DV	0/1:81:39
chr5	24982921	19237	N	TTTCGTTATTTTTTATGGTATTTTTTTTGTTTTTTAAAGAGTTTTATTTAGTTTTCATGACAGTCACAGGGAGAGAGAGAAGAGAGAGAGGCAGGAGACACAGGCAGAGGGAGAAAGCAGGCTCGCAATGCAGCCGGGAGCCGACGTGGGATTCGATCCACGGGTCTCCAGGATCGCGCAATGGGCCAAAGGCAGTGGGGCGCCAAAACCGCTTGCGGCCACCCAGTTAGTCCCTGATTCTT	.	FAIL_NOTPRECISE	IMPRECISE;SVMETHOD=Snifflesv1.0.12;CHR2=chr5;END=24983029;STD_quant_start=5.787918;STD_quant_stop=111.014514;Kurtosis_quant_start=2.650119;Kurtosis_quant_stop=-1.735884;SVTYPE=INS;SUPTYPE=AL;SVLEN=253;STRANDS=+-;STRANDS2=24,24,24,24;RE=36;REF_strand=61,55;Strandbias_pval=0.863876;AF=0.236842	GT:DR:DV	0/0:116:36
chr5	25042049	19238	ATAACATGGCAGCCAGGGGGGATCCCTGGTGGCGCAGCGGTTTGGCGCCTGCCTTTGGCCCAGGGCGTGATCCTGGAGACCCGGGATCAAATCCCACATCGGGCTCCCGGTGCGTGGAGCCTGCTTCTCCCTCTGCCTGTGTCTCTGCCTCTCTCTCTCTCTCTCTGTAACTATCATAAATAAATAAAAAAAAAAATTAAAAAAAAAAAAAAAAC	N	.	PASS	PRECISE;SVMETHOD=Snifflesv1.0.12;CHR2=chr5;END=25042262;STD_quant_start=4.398616;STD_quant_stop=3.688997;Kurtosis_quant_start=-0.184229;Kurtosis_quant_stop=-1.901653;SVTYPE=DEL;SUPTYPE=AL;SVLEN=-213;STRANDS=+-;STRANDS2=23,23,23,23;RE=46;REF_strand=38,42;Strandbias_pval=0.853951;AF=0.365079	GT:DR:DV	0/1:80:46
chr5	25054268	19239	TTCCTTTCCTTTCCTTTCCTTTCCTTTCCTTTCCTTTCCTTTCCTTTCCTTTCTTTTC	N	.	FAIL_NOTPRECISE	IMPRECISE;SVMETHOD=Snifflesv1.0.12;CHR2=chr5;END=25054333;STD_quant_start=12.747549;STD_quant_stop=10.153817;Kurtosis_quant_start=-0.586989;Kurtosis_quant_stop=-0.715491;SVTYPE=DEL;SUPTYPE=AL;SVLEN=-65;STRANDS=+-;STRANDS2=0,16,0,16;RE=16;REF_strand=37,27;Strandbias_pval=1.03144e-05;AF=0.2	GT:DR:DV	0/0:64:16
chr5	25056499	19240	N	CAAATCTGGCAGTTTGGGATCCCTGGGTGGCGCAGCGGGATTTTGCGCCCTGCCCTTGGCCACAGGGCGCGAGCCTGGAGACACCGGGATCGAATCCCCGTCAGAGCCCTACCGCGTGATGGACATGCGTACTTCGCCCTCTGCCTTGTCTCGCCTCTCCTCCGTCTCTCTCTCGCTCTGTGACCATCAGAATGTTAAAAAAAAATAAATAAAACTTAAAAAAACAGAAAACAAAG	.	PASS	PRECISE;SVMETHOD=Snifflesv1.0.12;CHR2=chr5;END=25056502;STD_quant_start=2.768875;STD_quant_stop=5.865151;Kurtosis_quant_start=8.249079;Kurtosis_quant_stop=2.314933;SVTYPE=INS;SUPTYPE=AL;SVLEN=236;STRANDS=+-;STRANDS2=10,21,10,21;RE=31;REF_strand=14,34;Strandbias_pval=0.805927;AF=0.392405	GT:DR:DV	0/1:48:31
chr5	25068801	19241	N	GAAAGGAAAGTGAGGGATCCTGGGTGGCGCAGCGGATTTGGCGCCTGCCTTTGGCCAGGGGCGCGATCCTGGGGACCGGGATCGAAATCCACGGCGGGCTCCCGGTGCATGGATCACCCGCCTGCTTCTCCATCTGCACATGTGTCGCGAGTGACGCTCTCTCGCACCTCTGTGGACTATCAGAAATAAAATAAAAATTAAAAAACAAAAAAAAAAAAAG	.	PASS	PRECISE;SVMETHOD=Snifflesv1.0.12;CHR2=chr5;END=25068820;STD_quant_start=1.885618;STD_quant_stop=4.630815;Kurtosis_quant_start=6.798286;Kurtosis_quant_stop=2.002365;SVTYPE=INS;SUPTYPE=AL;SVLEN=202;STRANDS=+-;STRANDS2=25,30,25,30;RE=55;REF_strand=31,47;Strandbias_pval=0.593406;AF=0.413534	GT:DR:DV	0/1:78:55
chr5	25073429	19242	N	CTAAGAGAGGACTTTTTTTTTTTTTTTTGTTTTTAATTTTTAATTTATTTATGATAGTCCCAGAGAGAGAGCGAGGCGCGAGACACAGGCAGAGGGAGGAAGCGGCTCCGATGCACCGGGAGCCCGCGTGGGGGAGTTCGATCCTCCCCGGTCTGCCAGGATGCACGCCCGGGAGCCAAAGTCAGGGGCGGCCCAAACCTCTGCGCCACCCTGGGATCC	.	PASS	PRECISE;SVMETHOD=Snifflesv1.0.12;CHR2=chr5;END=25073438;STD_quant_start=3.107064;STD_quant_stop=5.287867;Kurtosis_quant_start=17.432864;Kurtosis_quant_stop=7.513642;SVTYPE=INS;SUPTYPE=AL;SVLEN=212;STRANDS=+-;STRANDS2=24,28,24,28;RE=52;REF_strand=31,46;Strandbias_pval=0.58699;AF=0.403101	GT:DR:DV	0/1:77:52
chr5	25092882	19243	AGGGGATCCCTGGGTGGCGCAGCGGTTTGGCGCCTGCCTTTGGCCCAGGGTGCGATCCTGGAGACCCGGGATCGATTCCCACGTCGGGCTCCCGGTGCATGGAGCCTGCTTCTCCCTCTGCCTGTGTCTCTGCCTCTCTTTCTCTCTCTGTGACTATCATAAATTAAAAAAAAAAAAAAAAAAAAAAAAAAAAAAATTAAAAAAAAAAAAAAAGAAGTTGAAG	N	.	PASS	PRECISE;SVMETHOD=Snifflesv1.0.12;CHR2=chr5;END=25093105;STD_quant_start=1.748015;STD_quant_stop=1.683251;Kurtosis_quant_start=0.411373;Kurtosis_quant_stop=8.955465;SVTYPE=DEL;SUPTYPE=AL;SVLEN=-223;STRANDS=+-;STRANDS2=21,16,21,16;RE=37;REF_strand=31,26;Strandbias_pval=0.835403;AF=0.393617	GT:DR:DV	0/1:57:37
chr5	25118682	19244	TATGTTCTAAGGAGGGTCCCAGGAGTAAGAAT	N	.	PASS	PRECISE;SVMETHOD=Snifflesv1.0.12;CHR2=chr5;END=25118715;STD_quant_start=6.316645;STD_quant_stop=6.549809;Kurtosis_quant_start=-1.839464;Kurtosis_quant_stop=-1.863840;SVTYPE=DEL;SUPTYPE=AL;SVLEN=-33;STRANDS=+-;STRANDS2=9,7,9,7;RE=16;REF_strand=46,47;Strandbias_pval=0.787645;AF=0.146789	GT:DR:DV	0/0:93:16
chr5	25145371	19245	TTTTTTTTTTTTTTTTTTTTTTTTTTTTTTAAAAATTTTTATTTATTTATGATGGTCACAGAGAGAGAGAGAGAGGGGCAGAGACACAGGCAGAGGGAGAAGCAGGCTCCATGCAGGGAGCCCGATGTGGGATTCGATCCCGGGTCTCCAGGATCGCGCCCTGGGCCAAAGGCAGGCGCCAAACCGCTGCGCCACCCAGGGATCCCATATCTTAAAGGT	N	.	PASS	PRECISE;SVMETHOD=Snifflesv1.0.12;CHR2=chr5;END=25145600;STD_quant_start=3.921097;STD_quant_stop=2.578759;Kurtosis_quant_start=0.569504;Kurtosis_quant_stop=11.033925;SVTYPE=DEL;SUPTYPE=AL;SVLEN=-229;STRANDS=+-;STRANDS2=39,42,39,42;RE=81;REF_strand=50,52;Strandbias_pval=1;AF=0.442623	GT:DR:DV	0/1:102:81
chr5	25147144	19246	N	TTGTTTTATTTTCTTTTTTTTGTTATTTTTTGTTTTTTTTGTTTTGTTGTATTATTGTTTGTATTGGTGTTCAATTTACTAAAATATACAGAATAACACCCAGTGCCCGTCACCACATTCACGCCCACCACCCCCGCCCGCCGCCCCGTCTACAACCCACCATAGTTCGTTTACCAAATTAGGCAGTCATTATGTTTCTGGCTCCCTTTCTGATATTTCCCACACATGTCTTCTCCGTCCCTTATGATTGTCCT	.	PASS	PRECISE;SVMETHOD=Snifflesv1.0.12;CHR2=chr5;END=25147149;STD_quant_start=2.106537;STD_quant_stop=7.339959;Kurtosis_quant_start=9.346840;Kurtosis_quant_stop=2.657074;SVTYPE=INS;SUPTYPE=AL;SVLEN=249;STRANDS=+-;STRANDS2=15,18,15,18;RE=33;REF_strand=49,52;Strandbias_pval=0.841942;AF=0.246269	GT:DR:DV	0/0:101:33
chr5	25184534	19247	N	AGGAATGTTATTAATGGTTTTGTTTCTGTAGTGAGTTATGAATAGTCACAAGAGAGAGAGAGAGAGAGGCAAGAGCCACAGGCAGAGGGATAAGCAGGCGCCATGGCCCGGGAGCCCGACGGGGGAGGGCGTCTCGGGTTCCAGGATCGCACCCTGGGCCAGAAGGTCAGGCGGCCAAACCGCTGAGGCCACCAGAAGGGAGCCG	.	PASS	PRECISE;SVMETHOD=Snifflesv1.0.12;CHR2=chr5;END=25184544;STD_quant_start=1.516575;STD_quant_stop=5.422177;Kurtosis_quant_start=6.103609;Kurtosis_quant_stop=-2.029285;SVTYPE=INS;SUPTYPE=AL;SVLEN=201;STRANDS=+-;STRANDS2=13,8,13,8;RE=21;REF_strand=37,35;Strandbias_pval=0.46135;AF=0.225806	GT:DR:DV	0/0:72:21
chr5	25193462	19248	N	TTTTTTGATTATTATTTCTTTTTTTTTTTTTTTTG	.	FAIL_NOTPRECISE	IMPRECISE;SVMETHOD=Snifflesv1.0.12;CHR2=chr5;END=25193465;STD_quant_start=14.293355;STD_quant_stop=11.493476;Kurtosis_quant_start=3.400545;Kurtosis_quant_stop=-0.559685;SVTYPE=INS;SUPTYPE=AL;SVLEN=36;STRANDS=+-;STRANDS2=10,0,10,0;RE=10;REF_strand=40,35;Strandbias_pval=0.00446964;AF=0.117647	GT:DR:DV	0/0:75:10
chr5	25193906	19249	GTTGTTGTTGTTGTTGTTGTTTTTTGTTTGTTTG	N	.	PASS	PRECISE;SVMETHOD=Snifflesv1.0.12;CHR2=chr5;END=25193940;STD_quant_start=1.843909;STD_quant_stop=2.846050;Kurtosis_quant_start=3.107266;Kurtosis_quant_stop=1.439872;SVTYPE=DEL;SUPTYPE=AL;SVLEN=-34;STRANDS=+-;STRANDS2=3,7,3,7;RE=10;REF_strand=42,37;Strandbias_pval=0.196599;AF=0.11236	GT:DR:DV	0/0:79:10
chr5	25200233	19250	N	CTTATAATCCCCCATAAGGTATTACTTTTACAGAGTTGCCCATAT	.	PASS	PRECISE;SVMETHOD=Snifflesv1.0.12;CHR2=chr5;END=25200232;STD_quant_start=4.126062;STD_quant_stop=3.665927;Kurtosis_quant_start=4.425171;Kurtosis_quant_stop=7.917198;SVTYPE=INS;SUPTYPE=AL;SVLEN=43;STRANDS=+-;STRANDS2=34,48,34,48;RE=82;REF_strand=45,57;Strandbias_pval=0.76548;AF=0.445652	GT:DR:DV	0/1:102:82
chr5	25201268	19251	TATTTTTTTATTTTTATTTTATTTTATTTTATTTATTTATTTATTTATTTATTTATTTATTTATTTATTTATTTATTTATGATAGTCACACAGAGAGAGAGAGAGAGAGAGAGAGAGAGGCAGAGACATAGGCAGAGGGAGAAGCAGGCTCCATGCACCAGGAGCCCAACGTGGAATTCGATCCCGGGTCTCCAGGATCGTGCCCTGGGCCAAAGGCAGGTGCCAAACCACTGCGCCACCCAGGGATCCC	N	.	PASS	PRECISE;SVMETHOD=Snifflesv1.0.12;CHR2=chr5;END=25201524;STD_quant_start=0.505291;STD_quant_stop=0.461266;Kurtosis_quant_start=34.071085;Kurtosis_quant_stop=17.834692;SVTYPE=DEL;SUPTYPE=AL;SVLEN=-256;STRANDS=+-;STRANDS2=42,53,42,53;RE=95;REF_strand=57,64;Strandbias_pval=0.682392;AF=0.439815	GT:DR:DV	0/1:121:95
chr5	25202416	19252	N	CCCATATTTTCCTTCTCTTTGCTTTTTTTTAAATTTTTATTTATTTATTCATTATTAGGTCACAGAAGAGAGCAAGAGAGAGGTCAGAGACACCGGCAGAGGTGAGAAGCCGGGCTACATGCACACGGGGGCAGCCGATGTGCGGGGCTTCGATCCCGTGCTCCCAAGATCTGCAGCACCGTGGGCCAAAGGCAGGCGCCAACCGCTCGCCCGCCACCCACGGGGCATC	.	FAIL_NOTPRECISE	IMPRECISE;SVMETHOD=Snifflesv1.0.12;CHR2=chr5;END=25202435;STD_quant_start=6.928203;STD_quant_stop=10.433463;Kurtosis_quant_start=-1.534422;Kurtosis_quant_stop=-1.011593;SVTYPE=INS;SUPTYPE=AL;SVLEN=208;STRANDS=+-;STRANDS2=25,32,25,32;RE=57;REF_strand=62,66;Strandbias_pval=0.63319;AF=0.308108	GT:DR:DV	0/1:128:57
chr5	25210109	19253	N	CAGTCCCTGTTTTTTTATAAATTTTTTTTTTTTTTTTTTTTTTTATTTTTTTTATTTATTTATTGCTGTAAACAGAGAGGAGAGAGAGAGGCATAGACCCAGGCAGAAGGAGAAGAAGGCTTCATGCACCGGGGCTTGCCGTTGGATTCGATCCCGGGTCTCAGGATCGCGCCCTGGGCCAACGGCAGGCGTAAAACCACTGCGCCACCCAGGGGATCC	.	PASS	PRECISE;SVMETHOD=Snifflesv1.0.12;CHR2=chr5;END=25210123;STD_quant_start=1.677051;STD_quant_stop=3.596874;Kurtosis_quant_start=5.185167;Kurtosis_quant_stop=2.490049;SVTYPE=INS;SUPTYPE=AL;SVLEN=206;STRANDS=+-;STRANDS2=16,17,16,17;RE=33;REF_strand=45,60;Strandbias_pval=0.688276;AF=0.23913	GT:DR:DV	0/0:105:33
chr5	25215561	19254	N	CAGTTTTGGTTTTAAGATTTATATACTTATTCATTCCAAGAGAGAGCGAGAGGAGGGCAGAGCCAACAGGCAGAAGGGAGAAGCAGGCTCATGCGGGAAAGCCCGAGGTGGGACTCGAGCCCCCAGCGTCGCCAGGATCACACCCCGGGTGCACGCGGCGCTAGAAACCGCTGCGGCCAAGCAGGGCTACCCCC	.	PASS	PRECISE;SVMETHOD=Snifflesv1.0.12;CHR2=chr5;END=25215561;STD_quant_start=0.750000;STD_quant_stop=3.864906;Kurtosis_quant_start=6.468897;Kurtosis_quant_stop=2.952887;SVTYPE=INS;SUPTYPE=AL;SVLEN=194;STRANDS=+-;STRANDS2=14,19,14,19;RE=33;REF_strand=48,53;Strandbias_pval=0.689444;AF=0.246269	GT:DR:DV	0/0:101:33
chr5	25217215	19255	N	TTCATGAGAGATACACAGAGAGAGGCACAGACATAGGCAGAGGGAGACGCAGCGCTTCCCTTGCAGGGAGCCGGACTGCAGGACTCGATCCCACGGCCCCGGATCACAGCCTGAGTCCAAAGACAGATGCTCAACCACTGAGCCACCAGGTTACCT	.	PASS	PRECISE;SVMETHOD=Snifflesv1.0.12;CHR2=chr5;END=25217221;STD_quant_start=1.924241;STD_quant_stop=2.530890;Kurtosis_quant_start=16.305970;Kurtosis_quant_stop=29.060274;SVTYPE=INS;SUPTYPE=AL;SVLEN=150;STRANDS=+-;STRANDS2=41,34,41,34;RE=75;REF_strand=48,45;Strandbias_pval=0.756589;AF=0.446429	GT:DR:DV	0/1:93:75
chr5	25217388	19256	TTAATACTTTTAACTTTGTTATTTTTNNNNNNNNNNGAGTTATAATAATGGTTTAATATCCTATTCTGATAATTCTAACATTGATGACAGGGCCTAGTGTGTTTCGATTAATTTTTCTCATTATGGATCATATTTTCCTGCTCTTTTGTATGCCTGGTAATATTCAGTTAGAGTCCAAACACTGTTAATTTTGTTTTGTTGGTTGATAGATATTTTTTATTTTTATAAATATTCTCAGTCTTTATCTTATGATGCGGTTAACTTACTTGGAAACAATTTGATTCTTCTGCATCTTTTTGGAATGATGTGCTTGATAGGTCTGAACAGCACTCAGGCTAGGACTAATTATTCCCTCTTATAGAGGCAAGACCTTCCTGAGGATTTCCTCTAATAATACCTCTTGAATTATGAAGTTTTTTTTCCAATCTTGCTATGGAAAATGGCACTATTCCTGGCACCATGTGAGCAGCAGGCACTGTTCTCTAATAATGTTTAGATATTTTTTCTGGGCTTCTGGGAGTTTCCTGACATGAATGCTCTATCAGCATTCTGCTGAGTATTACAGAAGGACCTACTGCAGTTTTCTGGGGTTCGCTGTCTGTCTCCAACAATTTCTTCTTTCATTCTTTGTCCTGTTTATGCCAGTTGTTTTAATCTCCTGTACTTTCAGTCCCATCTCCTCAACATAGGCCATCTTCTGGCTCTGTGTTCCCTAGCCCTGCACAGTGACGTGGACCTTTTAGGCATTAAGCTGAGACAGTTGTAGGCTTTATCTCTTTGTTGCTTTTTTTTTTCTCAGCCCTGCATTACTTGATGTCCAGTAACTTGAAAATCATTGTTTCATATATTTTGTCCTTTTGCTTTTTTTTTTTCTCCCTGAAAAGGGAGAATAAATCCAGCCTCTCTTATTCTATCACAGGCAGAGGTAGATGTCCCCAACAATCTTTTTACATTTGTTTCTCCATCTATCTTTTGGATGGCTGGATTTCATAATTGAGTAATTTTTTAAGGACTACCTCATCACAACATTTCCCAAGTCCTGAAATGTTATTGCCTTTATATTTAAAAAAGGAAAAGTTTGGCTTATTTTAACAGAAGATTTAAAGATATTCTTTCACAATTTTCTCGCTTGTATGCTGCTAAGAAGTCTCGTGCCAGGTAGAGCTGATTTTTTTTCTTTCTTAATAGTCTAAACATTACATTTTAATGTTGAAGTCCAGTAATTTTCTTGACCCAGAAATATCTTGCTATATATTTTTCTGTGTAATATACCCCCTCCACCATTAGACATGATATGTCCTATCAATCAGCAGATTCGAGTTTTCATTTATTTCAGAAAAGTTTCCTGCTATTGTATCCTTGAATATGCTATTTTCTGTCCCACTTGTTTTATTCTTGTCTTAGGAACACCCATTAGACCTTCGCTGCTTATATATGTATTTTGTATTTATTACATTTAATTCTATTTAACTCTGCTTTTATTTTTTTTTCATTTTTTAAATAAAATTCAGTTAACCAACATATAGTACATCATTAGTTTCAGATATAGAGTTCAATAATTTATTAGTCGCATGTAACACCCAGTGCTGATCACATCACATGCCCCCTTTGATGCCTATCACCCAACTCTAGTCTTTTAAATTTCATTTTCTTCTACTTTACAATGCTATTCACCATGTGCTGGACCCAACTATATCTATTTTCCCTTTTGTGGATTTCAATTTAATTTTATCTTGGTAATTATTTATTTTTCTCTTATGTTTCTTATTTGAGTTCATAGCAACTCACCTTGAATCTACTTTCGTAGATTATTATCTCTTTTTTGAAAAATTTTTTTTCAGAGAGATGATATTTTATTTAATTTATGGGGAAATGATTATTCAAAGC	N	.	PASS	PRECISE;SVMETHOD=Snifflesv1.0.12;CHR2=chr5;END=25219119;STD_quant_start=0.547723;STD_quant_stop=5.873670;Kurtosis_quant_start=1.366467;Kurtosis_quant_stop=0.317717;SVTYPE=DEL;SUPTYPE=AL,SR;SVLEN=-1731;STRANDS=+-;STRANDS2=7,9,7,9;RE=16;REF_strand=53,48;Strandbias_pval=0.595805;AF=0.136752	GT:DR:DV	0/0:101:16
chr5	25234131	19257	N	GAGTCCACATTTCTTTTTTTTTTTTTTTTAATTTTTTTTTTCTTCTTTTTTTTTTTTTATTATGATAGGCCACACAGTGAAGAGAGAGAGAGGCCGAGACACAGGCAGAGGGAGAAGCAGGCTCATCCACCGGTGAGCCTGACGTGGGATTTGATCCCATGGTCTCCAGGATCGCGCCCTGGGCCAAGGCAGGCGCTAAACCGCTGCCGCCACACAGGGATCCC	.	PASS	PRECISE;SVMETHOD=Snifflesv1.0.12;CHR2=chr5;END=25234146;STD_quant_start=3.598611;STD_quant_stop=4.410215;Kurtosis_quant_start=19.272214;Kurtosis_quant_stop=16.337703;SVTYPE=INS;SUPTYPE=AL;SVLEN=226;STRANDS=+-;STRANDS2=41,39,41,39;RE=80;REF_strand=53,52;Strandbias_pval=1;AF=0.432432	GT:DR:DV	0/1:105:80
chr5	25240117	19258	TGATTTCTTTTTTTTTTTTTTTTTTTTTTTTTTTTTTTTTTTAAAA	N	.	PASS	PRECISE;SVMETHOD=Snifflesv1.0.12;CHR2=chr5;END=25240163;STD_quant_start=1.556349;STD_quant_stop=0.942809;Kurtosis_quant_start=-1.523838;Kurtosis_quant_stop=-1.442572;SVTYPE=DEL;SUPTYPE=AL;SVLEN=-46;STRANDS=+-;STRANDS2=42,48,42,48;RE=90;REF_strand=52,57;Strandbias_pval=0.887712;AF=0.452261	GT:DR:DV	0/1:109:90
chr5	25275249	19259	N	GAAATATCAATATCCCTTGGGGATCCCGGTGGCGCAGGCGGTTGGCAGGCGCCTCACTTGGCCCAGGGCGAGATCCTGGAGACCTGGGATCGAATCCACGTCGAGCTCCCGGTGCATGGAGCCTGCTTCCGCATCTGCCTGTGGTCTCTGGCCTCTGCTCTCTCGCTCTCTCTCTCTCTCTGTGTAACTATCATAAATAAATAAAATTAAAAAAAAAAA	.	PASS	PRECISE;SVMETHOD=Snifflesv1.0.12;CHR2=chr5;END=25275256;STD_quant_start=4.795832;STD_quant_stop=5.181327;Kurtosis_quant_start=2.943945;Kurtosis_quant_stop=0.666853;SVTYPE=INS;SUPTYPE=AL;SVLEN=218;STRANDS=+-;STRANDS2=15,12,15,12;RE=27;REF_strand=44,46;Strandbias_pval=0.661701;AF=0.230769	GT:DR:DV	0/0:90:27
chr5	25285769	19260	N	GGCGCGATGGGAAGGGAAGGAGGAAGAAGGAAAGTGACGGAAGGTAAGGTAAGACGGCAGTAAGGATAGGACTTCGGGGAGGGA	.	FAIL_NOTPRECISE	IMPRECISE;SVMETHOD=Snifflesv1.0.12;CHR2=chr5;END=25285820;STD_quant_start=38.778860;STD_quant_stop=58.503846;Kurtosis_quant_start=1.385112;Kurtosis_quant_stop=1.592720;SVTYPE=INS;SUPTYPE=AL;SVLEN=66;STRANDS=+-;STRANDS2=9,6,9,6;RE=15;REF_strand=47,37;Strandbias_pval=1;AF=0.151515	GT:DR:DV	0/0:84:15
chr5	25285922	19261	TCTCTTTCTTCCTTCCTTCCTTCCTTCCTTCCTTCCTTCCTTCCTTCCTTCCTTCCTTCCTTCC	N	.	PASS	PRECISE;SVMETHOD=Snifflesv1.0.12;CHR2=chr5;END=25285994;STD_quant_start=3.962323;STD_quant_stop=7.848567;Kurtosis_quant_start=0.221053;Kurtosis_quant_stop=0.232843;SVTYPE=DEL;SUPTYPE=AL;SVLEN=-72;STRANDS=+-;STRANDS2=5,14,5,14;RE=19;REF_strand=41,37;Strandbias_pval=0.0448559;AF=0.195876	GT:DR:DV	0/0:78:19
chr5	25291764	19262	N	CCCCGGCCCGGCCCCCCGTGCCCCTGGCCCCGGC	.	FAIL_NOTPRECISE	IMPRECISE;SVMETHOD=Snifflesv1.0.12;CHR2=chr5;END=25291785;STD_quant_start=16.622274;STD_quant_stop=24.969982;Kurtosis_quant_start=-0.206988;Kurtosis_quant_stop=-0.280742;SVTYPE=INS;SUPTYPE=AL;SVLEN=31;STRANDS=+-;STRANDS2=6,9,6,9;RE=15;REF_strand=31,44;Strandbias_pval=1;AF=0.166667	GT:DR:DV	0/0:75:15
chr5	25301854	19263	N	AGTTTGTTTATTTTTTTTGTTTTTTTTTTCTTTTTTTTTGTTTAATTTTGTTTTTTTTGGTTTTTTTTTTTTTTTTTTTTTTTTTTTTTTGTTTTTTTTTTTTTTTTTTTTTTTTTTTTTTTTTTGTTTTTCCTTTCTTTTGCGTTTC	.	FAIL_NOTPRECISE	IMPRECISE;SVMETHOD=Snifflesv1.0.12;CHR2=chr5;END=25301900;STD_quant_start=22.836374;STD_quant_stop=35.390677;Kurtosis_quant_start=5.564036;Kurtosis_quant_stop=0.688950;SVTYPE=INS;SUPTYPE=AL;SVLEN=88;STRANDS=+-;STRANDS2=14,1,14,1;RE=14;REF_strand=43,38;Strandbias_pval=0.00344323;AF=0.147368	GT:DR:DV	0/0:81:14
chr5	25351077	19264	N	TTCCTTTTTTTTTTTTTTTTTTTTTTTTTTTTTTAAGCAGAGTTTTAATTCATTCATTTTCATTCTCGAAGAACGAACTACTCTGGCTTCTGTAAGAGTAGAAGCAAGGGAAAACAGCAGACGTAGGCATTTGTCTCACAGAATGAACGATGGCTAGAGAGGAGTGACAGCGGCCGTGGATTCGAGATACCTATGCAGGGTAACCAGATCGGGTTGCTGCCTGACGGGATACGACCAAAGGGGAGAGTTATTGCCGCACCAAGCTGGATAGTGATTGCAGACTTCGGCCTAGGGTGGCAAGAGGGGGGGTGGTGTACAAGCGTGAGGTGGACAACAACGGTGGGGGGGGGGAAACGAGACGCTCAAACATGTTGGGGGTATTGGATAGAATTTTTTTATGCCCAAAAAAAACAAACACAAGGGGGTTTTTCTTTTCGTTTTGGTCAAGTTTGAGGAACTGTATGGATCGTTAACTAGTCTTGTTAAAGTAAGCGATAGATTTTAAAATCAAGGTCCCAAGAGAGGTGGTTTCTGGGGTGGAGATCTACATGTGTCTACATCCCAGAATTTGTTTTTTTTTTTGTTTTGTTTTGTTTTTTGTTTT	.	FAIL_NOTPRECISE	IMPRECISE;SVMETHOD=Snifflesv1.0.12;CHR2=chr5;END=25351076;STD_quant_start=0.000000;STD_quant_stop=14.503918;Kurtosis_quant_start=0.463334;Kurtosis_quant_stop=1.160446;SVTYPE=INS;SUPTYPE=AL;SVLEN=532;STRANDS=+-;STRANDS2=8,14,8,14;RE=22;REF_strand=32,38;Strandbias_pval=0.471529;AF=0.23913	GT:DR:DV	0/0:70:22
chr5	25395501	19265	AGATTTAAAGAGAGAATAGCTGGAATGCTAGTGAGAAGAGTTTGTGCTTCTATCAAGGAAGGAAGATGGGGGAAAAAAAAAAGGAAAGAAAGAAAAAAGCATCCAAGGGGGAGGGGCCAAGCAAGGAGCCGGGCTAAGGCCGGGGCGAGTGCCCCCAGGACAGGAAAGTCCAGGCCCTGAGAAGCAGGTGCTTCACCAATCTTCCCAGAAGGAAAGCTGGGAAGCAAAAAGCTCGGGCAGGATCCCAGGAGGGGCAGGGACGCCCTCAGGCCCCCCGGGGCACTAAGAGAGGACCTGTGCCCCGCGGGAGAGCGCGCCACACCCCGCGGCCCAGCTCCCTAAGGGGCTGCAGTGCCCTCCTGGCGGGGCCCCGGGAGCAGCTCCGGGCGCGGCTCCGCGGAGTGGGCTGTGGGGCCCGGGAGCCCAATTCCAGCGGTGCAGACCCCGGAGCCCTGGGCGCTGGGGACACAGCCCAAGATCCGGCGCTCCCCCTGGGACAGACAGAGGCTGGGAGGACACAGGACAGTGAGGATGCTCCTGCCCCGGGCGGCCCCGAGCTGCCCCTGGATATGGAGATCAGCGCCTCCGTCCCGGAGCATCTAGGCCCCTGCATCTAGGCCCCTGCGGACTGGGAGCTGCGGTAGTTACTGCTGGCGCTGACTCTAGAGTTGGAGAACTGGCTGCTGCCACTATTGTTGTTCCTCCTGGTGACACCTTGTACCTGGGGCTGAGCAGGGGCCTCACAGGATAAACAGCTTCCACTGAGCCATGCACCTGGCAGGGGGCTGGGCAGCTCCCCCAGGTGCACACACCTGAGAATCAGCACAGCAGGCCCCTCCCCCAGAAGACCAGATAGAAGGACAAGGGAAAAGGAAGTTATTGACCAAGTAGCACTGGAAAGTTCCAGGGGAAGTTGAGGGATTTGCAGTTTATAGAATCAGAGGATACTCTCCCTTGTTTTTTGTTTTCTGTTTGTTTCACACATACCCTTTTTTTCCTTTTTTTTTTTTTCTGTCTTTTTATCCTTTTTTCAGTACAACTTGTTTTTGGCCACTCTGCCCTGAGCAAAATGACTAGAAGGAAAAACTCACCACAAAAGAAAGAAAACAGACCTCTATCCCACAGAGTTACAAAATTTGGATTACAATTCAATGTCAGAAAGCCAGTTCAGAAGCACAATTATAAAGCTACTGGTGGCTCTAGAAAAAAGCATAAAATGTTCAAGAGACTTTATGACTGCAGAATTTAGATCTAATCAGGCAGAAATTAATCAATTAAATGAGATGCAATCCAAACTGGAGATCCTAACAACGAGGGTTAACGAGGTAGAAGAATGAGTGAGTGACATAGAAGACAAGTTAATGGTGAGGAAGGAAACTTAGGAAAAAGAGAAAAACAATTAAAAGATTATGAGGATAGGTTAAGGGAAATAAATGACAGCCCGAGGAAGAAAAACCTACATTTAATTGGGGTTCCCGAGGGCGCCGAAAGGGACAGAGGTCCAGAAAGTGTATTTGAACAAATCATAGCTGAGACCTTCCCTAACTTGGGAAGGGAAACAGGCATTCAGATCAAGGAGATAGAGAGATCCCCCCTTAAAATCAATAAAAACCGCTCAACACCTGGACATTTAATAGTGAAACTTGCAAATTCCAAAGATAGAGAATCCTTAAAGCAGCAAGAGACAAGAAATCCATAACCTTTATGGGGAGAAGTATTAGGTTAACAGCAGACCTCTCCACAGAGACCTGGCAGGCCAGAAAGGGCTGGCAGGATATATTCAGGGTCCTAAATGAGAAGAACATGCAGCCAAGAATACTTTATCCAGCGAGGCTCTCATTCAGAATAGAAGGAGAGATAAAGAGCTTCCAAGATAGGCAGAAACTGAAAGAATAGGTGACCACCAAACCAGCTC	N	.	PASS	PRECISE;SVMETHOD=Snifflesv1.0.12;CHR2=chr5;END=25397416;STD_quant_start=0.500000;STD_quant_stop=0.000000;Kurtosis_quant_start=9.812931;Kurtosis_quant_stop=5.376015;SVTYPE=DEL;SUPTYPE=AL,SR;SVLEN=-1915;STRANDS=+-;STRANDS2=17,16,17,16;RE=33;REF_strand=55,61;Strandbias_pval=0.697662;AF=0.221477	GT:DR:DV	0/0:116:33
chr5	25462374	19266	N	TTTTATTTATTATTTATTTTTCTTTTTTTATTTTTTTTTT	.	PASS	PRECISE;SVMETHOD=Snifflesv1.0.12;CHR2=chr5;END=25462382;STD_quant_start=3.391165;STD_quant_stop=3.976493;Kurtosis_quant_start=0.919766;Kurtosis_quant_stop=1.046907;SVTYPE=INS;SUPTYPE=AL;SVLEN=38;STRANDS=+-;STRANDS2=15,17,15,17;RE=32;REF_strand=53,56;Strandbias_pval=1;AF=0.22695	GT:DR:DV	0/0:109:32
chr5	25468676	19267	N	CCCCTCTGCACGAGCATCTCCCTTGCCCGAGCCCCCCCCAACGAAATGCGCCCGACCGCGCAG	.	PASS	PRECISE;SVMETHOD=Snifflesv1.0.12;CHR2=chr5;END=25468690;STD_quant_start=5.000000;STD_quant_stop=4.102845;Kurtosis_quant_start=-1.523989;Kurtosis_quant_stop=2.729188;SVTYPE=INS;SUPTYPE=AL;SVLEN=66;STRANDS=+-;STRANDS2=13,11,13,11;RE=24;REF_strand=40,36;Strandbias_pval=1;AF=0.24	GT:DR:DV	0/0:76:24
chr5	25468696	19268	N	TCTGCGGGCCGCCGCCGTAGCCCCCCGAGCGCTCCTGGAACCGCGCCGCCCACTCCGCAGAGCATCTTTTCCTCTGACCGAGCCCCTCCGAGCTGCTTTTTTTTTTTTTTTTTTTTTTTTTTTTTTTTTTTTTTTTTTTTTTTTTTTTTTTTTTTTTTTTTTTCTTTTTTTTTTTTTTTTCTTTTTTCCCGGGGGGGCCCCCCCGGCCAAAAAGGGTGCCCCCCCTTTTTT	.	FAIL_NOTPRECISE	IMPRECISE;SVMETHOD=Snifflesv1.0.12;CHR2=chr5;END=25468710;STD_quant_start=11.888370;STD_quant_stop=19.397165;Kurtosis_quant_start=1.125265;Kurtosis_quant_stop=1.165007;SVTYPE=INS;SUPTYPE=AL;SVLEN=110;STRANDS=+-;STRANDS2=9,15,9,15;RE=24;REF_strand=40,36;Strandbias_pval=0.244369;AF=0.24	GT:DR:DV	0/0:76:24
chr5	25477469	19269	N	ATGGAAATTGGGGCAAATGATATTTGAGATATTTTGTGAGAATGATGA	.	PASS	PRECISE;SVMETHOD=Snifflesv1.0.12;CHR2=chr5;END=25477469;STD_quant_start=3.441824;STD_quant_stop=4.350066;Kurtosis_quant_start=4.270211;Kurtosis_quant_stop=4.150623;SVTYPE=INS;SUPTYPE=AL;SVLEN=48;STRANDS=+-;STRANDS2=15,12,15,12;RE=27;REF_strand=49,38;Strandbias_pval=1;AF=0.236842	GT:DR:DV	0/0:87:27
chr5	25537739	19270	N	TCTCTCCTCGCTACCCTCCTCCTCAGTCCCTCTCCACCGATCGATCCTCT	.	STRANDBIAS	PRECISE;SVMETHOD=Snifflesv1.0.12;CHR2=chr5;END=25537743;STD_quant_start=5.949790;STD_quant_stop=8.677557;Kurtosis_quant_start=1.931629;Kurtosis_quant_stop=1.914945;SVTYPE=INS;SUPTYPE=AL;SVLEN=42;STRANDS=+-;STRANDS2=13,0,13,0;RE=13;REF_strand=51,52;Strandbias_pval=0.000250287;AF=0.112069	GT:DR:DV	0/0:103:13
chr5	25557823	19271	N	<DEL/INV>	.	PASS	PRECISE;SVMETHOD=Snifflesv1.0.12;CHR2=chr5;END=25558122;STD_quant_start=0.000000;STD_quant_stop=1.306094;Kurtosis_quant_start=0.320312;Kurtosis_quant_stop=0.739760;SVTYPE=DEL/INV;SUPTYPE=NR;SVLEN=-299;STRANDS=+-;STRANDS2=21,14,21,14;RE=35;REF_strand=37,28;Strandbias_pval=0.833551;AF=0.35	GT:DR:DV	0/1:65:35
chr5	25557823	19272	N	CAACCTGAAATCTGGGTGGGCATTGTGATGCGCGGCCAGGATGGATGGTTTTCTTTTTATAAAAAATTCCGCCTGGCT	.	FAIL_GAP	PRECISE;SVMETHOD=Snifflesv1.0.12;CHR2=chr5;END=25557823;STD_quant_start=0.000000;STD_quant_stop=9.465728;Kurtosis_quant_start=11.999554;Kurtosis_quant_stop=0.748694;SVTYPE=INS;SUPTYPE=AL;SVLEN=47;STRANDS=+-;STRANDS2=15,15,15,15;RE=30;REF_strand=37,28;Strandbias_pval=0.65798;AF=0.315789	GT:DR:DV	0/1:65:30
chr5	25565902	19273	N	AAGTTTTTTATTTTCCCATGAGCCTGAAATGAACTAAATTAATTAATAAAACTCATT	.	PASS	PRECISE;SVMETHOD=Snifflesv1.0.12;CHR2=chr5;END=25565902;STD_quant_start=4.527693;STD_quant_stop=4.335897;Kurtosis_quant_start=-1.871736;Kurtosis_quant_stop=-1.834302;SVTYPE=INS;SUPTYPE=AL;SVLEN=57;STRANDS=+-;STRANDS2=11,9,11,9;RE=20;REF_strand=52,45;Strandbias_pval=1;AF=0.17094	GT:DR:DV	0/0:97:20
chr5	25578282	19274	N	CGTGGGATAGATGTTTTTATTTAATTTTTTGATTTATTGCATGATAGTGCACAGAGAGAGAAAGAGGAGAGAGAGGCAGAGACACAGGGCAGAGGGAGGAGCAGGCCCCGATGCAACCGGGAAGCCCTGCCGTGGGATTCGCTCCCGGTCGTCCAGGATCGCGCCCTGGGCCAAAGGCCAGGCGCCAAACCGCTGACGCCAACCCGGGATCCC	.	PASS	PRECISE;SVMETHOD=Snifflesv1.0.12;CHR2=chr5;END=25578290;STD_quant_start=1.367320;STD_quant_stop=4.149384;Kurtosis_quant_start=10.080527;Kurtosis_quant_stop=2.797708;SVTYPE=INS;SUPTYPE=AL;SVLEN=206;STRANDS=+-;STRANDS2=24,23,24,23;RE=47;REF_strand=36,36;Strandbias_pval=1;AF=0.394958	GT:DR:DV	0/1:72:47
chr5	25581499	19275	N	CTGCATCTTAATTTCTTTTTTTTTTCTTAAACCTTTATTTTTTTAAATTTTATTTATTTATGATAGTCACACAGAGCGAGAGAGAGCAGAGAATAGGCAGAGTGAGAAGCCAGGCGCTCCATGCCCCGGGAGCCCGCCGCTGGGATTCGATCCTGGGTCTCCCGGATACCGCCCTAGTGCCAAAGGCAGGCCGCTAAACCGCTGCGCCACTCAGGGCTCT	.	PASS	PRECISE;SVMETHOD=Snifflesv1.0.12;CHR2=chr5;END=25581498;STD_quant_start=2.464564;STD_quant_stop=5.263431;Kurtosis_quant_start=10.913013;Kurtosis_quant_stop=9.294597;SVTYPE=INS;SUPTYPE=AL;SVLEN=222;STRANDS=+-;STRANDS2=27,27,27,27;RE=54;REF_strand=41,36;Strandbias_pval=0.726183;AF=0.412214	GT:DR:DV	0/1:77:54
chr5	25587641	19276	N	ATTATTTTCTTGTGGCTGAATAATATTCAAGTTGGATA	.	PASS	PRECISE;SVMETHOD=Snifflesv1.0.12;CHR2=chr5;END=25587641;STD_quant_start=0.324443;STD_quant_stop=1.486784;Kurtosis_quant_start=8.181901;Kurtosis_quant_stop=12.225650;SVTYPE=INS;SUPTYPE=AL;SVLEN=38;STRANDS=+-;STRANDS2=24,15,24,15;RE=39;REF_strand=41,31;Strandbias_pval=0.689926;AF=0.351351	GT:DR:DV	0/1:72:39
chr5	25656742	19277	N	AGATGAAATGTATTGAATGAATCTATTAATCAGTTCAGCTTTATTTTATTTTTAATGTATGTAGTATTTTGATGAAATGCAGTTAGGATTATGT	.	PASS	PRECISE;SVMETHOD=Snifflesv1.0.12;CHR2=chr5;END=25656745;STD_quant_start=2.586949;STD_quant_stop=5.890018;Kurtosis_quant_start=1.190023;Kurtosis_quant_stop=0.670958;SVTYPE=INS;SUPTYPE=AL;SVLEN=89;STRANDS=+-;STRANDS2=14,12,14,12;RE=26;REF_strand=33,40;Strandbias_pval=0.498121;AF=0.262626	GT:DR:DV	0/0:73:26
chr5	25667728	19278	N	ACCGGCCCCCCCTTTTTTTTTTTAATTTATTTTCTTTATTATCGCTCCACACAGCTGAGATGAGAGAGTGCAGGAGAACAGGCAGCGGAGAAGCCCGGCTCCATGCAACTGGGGAGCCCGACTTGGGCTTCGATCCTGGTCTCCAGGATCACGCCCTGGGTCCAAAGGCAGGCGCCAAACTCGCCTGCCGCCACCAGGGATCCCAC	.	PASS	PRECISE;SVMETHOD=Snifflesv1.0.12;CHR2=chr5;END=25667728;STD_quant_start=1.414214;STD_quant_stop=5.231026;Kurtosis_quant_start=9.040045;Kurtosis_quant_stop=9.279342;SVTYPE=INS;SUPTYPE=AL;SVLEN=206;STRANDS=+-;STRANDS2=20,24,20,24;RE=44;REF_strand=37,39;Strandbias_pval=0.849827;AF=0.366667	GT:DR:DV	0/1:76:44
chr5	25683683	19279	N	CAAAAACCTGGCAAAAATAAAAAGAAATAAAAATAAAAAAAATAAAAAATACAAACA	.	PASS	PRECISE;SVMETHOD=Snifflesv1.0.12;CHR2=chr5;END=25683683;STD_quant_start=0.000000;STD_quant_stop=1.272418;Kurtosis_quant_start=3.901115;Kurtosis_quant_stop=3.366433;SVTYPE=INS;SUPTYPE=AL;SVLEN=47;STRANDS=+-;STRANDS2=25,18,25,18;RE=43;REF_strand=40,34;Strandbias_pval=0.703231;AF=0.367521	GT:DR:DV	0/1:74:43
chr5	25711736	19280	AAGAAAGAAAGAAAGAACGAAAAAAAGAAAGAAAGAAAGAAAGAAAGAAAAAGGAAGGAAGGAAGGAAGAG	N	.	PASS	PRECISE;SVMETHOD=Snifflesv1.0.12;CHR2=chr5;END=25711808;STD_quant_start=7.190680;STD_quant_stop=2.473388;Kurtosis_quant_start=0.948682;Kurtosis_quant_stop=0.182895;SVTYPE=DEL;SUPTYPE=AL;SVLEN=-72;STRANDS=+-;STRANDS2=26,8,26,8;RE=34;REF_strand=58,37;Strandbias_pval=0.142235;AF=0.263566	GT:DR:DV	0/0:95:34
chr5	25711751	19281	N	CAGGGGAAGGAAAGAAAAGGAAGAAATGAAGGAGAAGG	.	FAIL_NOTPRECISE	IMPRECISE;SVMETHOD=Snifflesv1.0.12;CHR2=chr5;END=25711761;STD_quant_start=12.012493;STD_quant_stop=13.217413;Kurtosis_quant_start=0.341222;Kurtosis_quant_stop=0.277663;SVTYPE=INS;SUPTYPE=AL;SVLEN=33;STRANDS=+-;STRANDS2=6,9,6,9;RE=15;REF_strand=58,35;Strandbias_pval=0.155446;AF=0.138889	GT:DR:DV	0/0:93:15
chr5	25711808	19282	N	GAATGAAAGGGAAGGAGAGGAGAGAAAGAATTAATTAAGGAAGAAGGAAGCGAA	.	FAIL_NOTPRECISE	IMPRECISE;SVMETHOD=Snifflesv1.0.12;CHR2=chr5;END=25711831;STD_quant_start=6.831301;STD_quant_stop=27.799880;Kurtosis_quant_start=-0.315696;Kurtosis_quant_stop=-0.447789;SVTYPE=INS;SUPTYPE=AL;SVLEN=59;STRANDS=+-;STRANDS2=14,12,14,12;RE=25;REF_strand=57,40;Strandbias_pval=0.661762;AF=0.204918	GT:DR:DV	0/0:97:25
chr5	25716298	19283	AGATGATAAAAAAAAAAAAAAAAAAAAAAAAAAAAAAAAAAAAAAAAAAAATTCGCAA	N	.	PASS	PRECISE;SVMETHOD=Snifflesv1.0.12;CHR2=chr5;END=25716354;STD_quant_start=0.849837;STD_quant_stop=0.527046;Kurtosis_quant_start=1.987945;Kurtosis_quant_stop=0.412085;SVTYPE=DEL;SUPTYPE=AL;SVLEN=-56;STRANDS=+-;STRANDS2=53,55,53,55;RE=108;REF_strand=65,62;Strandbias_pval=0.794056;AF=0.459574	GT:DR:DV	0/1:127:108
chr5	25727128	19284	N	AAAAAAACAAAAAAAAAAAAAAAAAAAAAAAT	.	PASS	PRECISE;SVMETHOD=Snifflesv1.0.12;CHR2=chr5;END=25727130;STD_quant_start=2.366432;STD_quant_stop=4.289522;Kurtosis_quant_start=6.950826;Kurtosis_quant_stop=0.730053;SVTYPE=INS;SUPTYPE=AL;SVLEN=31;STRANDS=+-;STRANDS2=6,10,6,10;RE=16;REF_strand=55,52;Strandbias_pval=0.42246;AF=0.130081	GT:DR:DV	0/0:107:16
chr5	25732018	19285	N	TCCACAGCCGCGGCGCCGCCACCTTAATCGTTGAATA	.	FAIL_GAP	PRECISE;SVMETHOD=Snifflesv1.0.12;CHR2=chr5;END=25732017;STD_quant_start=0.000000;STD_quant_stop=3.655631;Kurtosis_quant_start=5.778807;Kurtosis_quant_stop=6.154922;SVTYPE=INS;SUPTYPE=AL;SVLEN=43;STRANDS=+-;STRANDS2=11,12,11,12;RE=23;REF_strand=38,46;Strandbias_pval=1;AF=0.214953	GT:DR:DV	0/0:84:23
chr5	25732018	19286	N	<DEL/INV>	.	PASS	PRECISE;SVMETHOD=Snifflesv1.0.12;CHR2=chr5;END=25732309;STD_quant_start=0.000000;STD_quant_stop=0.000000;Kurtosis_quant_start=0.794643;Kurtosis_quant_stop=5.781329;SVTYPE=DEL/INV;SUPTYPE=NR;SVLEN=-291;STRANDS=+-;STRANDS2=23,28,23,28;RE=51;REF_strand=38,46;Strandbias_pval=1;AF=0.377778	GT:DR:DV	0/1:84:51
chr5	25748510	19287	AGCAGCTCGGAGGGGCTCAGGTGCGGCTCCGCGGAGGGGGCTGCGGGGC	N	.	PASS	PRECISE;SVMETHOD=Snifflesv1.0.12;CHR2=chr5;END=25748550;STD_quant_start=3.508917;STD_quant_stop=3.614208;Kurtosis_quant_start=-1.155553;Kurtosis_quant_stop=-1.634115;SVTYPE=DEL;SUPTYPE=AL;SVLEN=-40;STRANDS=+-;STRANDS2=19,13,19,13;RE=32;REF_strand=43,42;Strandbias_pval=0.414933;AF=0.273504	GT:DR:DV	0/0:85:32
chr5	25751850	19288	GAGAATGGGGGGAGCCTTTCCTCTAAGATCAGGAACAAGACAGGGATGTCCACTCTCACCACTGCTATTCAACATAGTACTGGAAGTCTTAAAAGCCATCTTAAAAGCATCTTAAAAGCCATCTATGAAAAGCCCACAGCAAATATCATTCTCAATGGGGAAGCACTGAGAATGGGG	N	.	PASS	PRECISE;SVMETHOD=Snifflesv1.0.12;CHR2=chr5;END=25752026;STD_quant_start=0.000000;STD_quant_stop=0.397360;Kurtosis_quant_start=0.592124;Kurtosis_quant_stop=0.706020;SVTYPE=DEL;SUPTYPE=AL;SVLEN=-176;STRANDS=+-;STRANDS2=18,20,18,20;RE=38;REF_strand=33,39;Strandbias_pval=1;AF=0.345455	GT:DR:DV	0/1:72:38
chr5	25823043	19289	N	ATCTAGATAGTGTATATATATATATATATATAAT	.	PASS	PRECISE;SVMETHOD=Snifflesv1.0.12;CHR2=chr5;END=25823055;STD_quant_start=3.515273;STD_quant_stop=3.116775;Kurtosis_quant_start=2.836376;Kurtosis_quant_stop=2.687225;SVTYPE=INS;SUPTYPE=AL;SVLEN=33;STRANDS=+-;STRANDS2=14,15,14,15;RE=29;REF_strand=42,50;Strandbias_pval=0.833593;AF=0.239669	GT:DR:DV	0/0:92:29
chr5	25824613	19290	N	AAAAGGTTTAGTTACAGGGATCCTGGGTGGCGCAGCGGTTTGGCCCTGCCTTCTGGCCCAGGGCCACGATCCTGAGAGACCCGGGATCGAAGCCCACGTCGGGTCGGGCTCCCGGTGCCTGGAGCCTGCTTCTCACCTCGCCCTGGGTCTCTGCCTCTCTCTCTCTCTCCGGTGGACTATCATAATAAATAATAAAATCGGTAAAAAAA	.	PASS	PRECISE;SVMETHOD=Snifflesv1.0.12;CHR2=chr5;END=25824619;STD_quant_start=1.243163;STD_quant_stop=5.776126;Kurtosis_quant_start=6.913009;Kurtosis_quant_stop=3.241713;SVTYPE=INS;SUPTYPE=AL;SVLEN=203;STRANDS=+-;STRANDS2=10,12,10,12;RE=22;REF_strand=43,50;Strandbias_pval=1;AF=0.191304	GT:DR:DV	0/0:93:22
chr5	25837897	19291	N	CAAGAAATCGGCCTAATGGTTTTTTTAAATTTTTTATTCTATCTCCTGCTAGTCACAGAGAGAGAGAGAGAGAGCAGAGACACAGGCAGAGGGAAAGAAGAAGGCTCATGCACGGGAGCCCGATGTGGATCGATCCCGGGTCTCAGGATCGTGCCCTGGGCCAAAAGGCAGGCGCCAAACCGCTGCGGCCCACCCGTGGATCCC	.	PASS	PRECISE;SVMETHOD=Snifflesv1.0.12;CHR2=chr5;END=25837902;STD_quant_start=2.075498;STD_quant_stop=3.530090;Kurtosis_quant_start=9.040640;Kurtosis_quant_stop=3.927628;SVTYPE=INS;SUPTYPE=AL;SVLEN=200;STRANDS=+-;STRANDS2=10,17,10,17;RE=27;REF_strand=37,48;Strandbias_pval=0.656311;AF=0.241071	GT:DR:DV	0/0:85:27
chr5	25870062	19292	N	TCATACATGTAAGTGCTGTCGACAAGGCCCTCAAGGCCCGAAAATTCCAAACGGTTTAGGGGTAGAAGCTTTACCAAGGCCTCCTCTGCATCTTGCA	.	FAIL_GAP	PRECISE;SVMETHOD=Snifflesv1.0.12;CHR2=chr5;END=25870062;STD_quant_start=0.000000;STD_quant_stop=2.247506;Kurtosis_quant_start=10.199527;Kurtosis_quant_stop=28.529589;SVTYPE=INS;SUPTYPE=AL;SVLEN=97;STRANDS=+-;STRANDS2=42,37,42,37;RE=79;REF_strand=42,40;Strandbias_pval=0.874974;AF=0.490683	GT:DR:DV	0/1:82:79
chr5	25875834	19293	N	<DUP>	.	FAIL_NOTPRECISE	IMPRECISE;SVMETHOD=Snifflesv1.0.12;CHR2=chr5;END=25887869;STD_quant_start=11.166915;STD_quant_stop=6.992853;Kurtosis_quant_start=2.577453;Kurtosis_quant_stop=5.189369;SVTYPE=DUP;SUPTYPE=SR;SVLEN=12035;STRANDS=-+;STRANDS2=7,3,7,3;RE=10;REF_strand=103,88;Strandbias_pval=0.516804;AF=0.0497512	GT:DR:DV	0/0:191:10
chr5	25885612	19294	N	TTTTATTTATTTATTTTATTTTCTTTTTCACCTCCTA	.	PASS	PRECISE;SVMETHOD=Snifflesv1.0.12;CHR2=chr5;END=25885615;STD_quant_start=2.338090;STD_quant_stop=2.683282;Kurtosis_quant_start=4.207313;Kurtosis_quant_stop=3.986199;SVTYPE=INS;SUPTYPE=AL;SVLEN=36;STRANDS=+-;STRANDS2=16,14,16,14;RE=30;REF_strand=71,61;Strandbias_pval=1;AF=0.185185	GT:DR:DV	0/0:132:30
chr5	25892790	19295	TATTTCAAGGATTCTTTTTTTTTTTTAATTTTTTTAAAATTTTTATTTATTTATGATAGTCACAGAGAGAGAGAGAGAGGCAGAGACACAGGCAGAAGGAGAAGCAGGCTCCATGCACCGGGAGCCCGATGTGGGATTTGATCCCGGGTCTCCGGGATCACGCCCTGGGCCAAAGGCAGGCGCCAAACCACTGCGCCACCCAGGGATCCC	N	.	PASS	PRECISE;SVMETHOD=Snifflesv1.0.12;CHR2=chr5;END=25893000;STD_quant_start=1.358732;STD_quant_stop=1.568929;Kurtosis_quant_start=3.020102;Kurtosis_quant_stop=-1.683355;SVTYPE=DEL;SUPTYPE=AL;SVLEN=-210;STRANDS=+-;STRANDS2=14,12,14,12;RE=26;REF_strand=54,45;Strandbias_pval=1;AF=0.208	GT:DR:DV	0/0:99:26
chr5	25933621	19296	CATTTGATATGATGGAGTAATTAGCTAACCTATAGTAGTAACTATATTACAATATATATCAAATCAACACACGTAAATCTTAAACGTTCTC	N	.	FAIL_NOTPRECISE	IMPRECISE;SVMETHOD=Snifflesv1.0.12;CHR2=chr5;END=25933713;STD_quant_start=18.299313;STD_quant_stop=14.354583;Kurtosis_quant_start=-1.813865;Kurtosis_quant_stop=-1.615103;SVTYPE=DEL;SUPTYPE=AL;SVLEN=-92;STRANDS=+-;STRANDS2=37,37,37,37;RE=74;REF_strand=46,49;Strandbias_pval=0.877513;AF=0.43787	GT:DR:DV	0/1:95:74
chr5	25935617	19297	N	TCTTTTCTGCACAACTGGTTTTTTTTTAAGAGTCTTTTTTTTTTTAATTTTTTTATTTATTTATATAGTCACACAGAAGAGAGAAGAGAGAAGAGGCAGAGACACGGCGATAGGAGAAGCAGGGGCTCCATGCACTCGGGAGCCTGACGTGGAATTCGAGTCCTGGGTCTCCAGATCGCGCCGGGCCAAAGAGCAGGCGCCAAACCGCGGCGCCACCCCAGGGATCCC	.	PASS	PRECISE;SVMETHOD=Snifflesv1.0.12;CHR2=chr5;END=25935618;STD_quant_start=1.625687;STD_quant_stop=2.751623;Kurtosis_quant_start=7.579058;Kurtosis_quant_stop=7.379216;SVTYPE=INS;SUPTYPE=AL;SVLEN=222;STRANDS=+-;STRANDS2=12,16,12,16;RE=28;REF_strand=48,55;Strandbias_pval=0.831554;AF=0.21374	GT:DR:DV	0/0:103:28
chr5	25946126	19298	TTAAGCATGTTGGGGCGCCTGGGTGGCTCAGTTGGTGAAGCGTCTGCCTTCAGCTCAGGTTATGATCTCAGGGTCCTGGGATCAAGCCCCGTATCGGGCTCCCCGTTCAGTGGGGCGTCTGCTTCTCCCTCTCCCTCTGCTTGCTGCTTCACCCGTGTGTGCTCTCTCTCTGTGTCAAATAAATAAATAAAATCTTTAAAAAAAAAAAAAAGT	N	.	PASS	PRECISE;SVMETHOD=Snifflesv1.0.12;CHR2=chr5;END=25946348;STD_quant_start=4.309458;STD_quant_stop=2.093072;Kurtosis_quant_start=-2.079463;Kurtosis_quant_stop=-1.784913;SVTYPE=DEL;SUPTYPE=AL;SVLEN=-222;STRANDS=+-;STRANDS2=19,24,19,24;RE=43;REF_strand=55,50;Strandbias_pval=0.469185;AF=0.290541	GT:DR:DV	0/0:105:43
chr5	25980592	19299	AAAACACTGCATGAGGGATCCCTGGGTGGTGCAGCGGTTTGGCACCTGCCTTTGGCCCAGGGCGTGATCCTGGAGACCCGGGATCGAATCCCACATCGGGTTCCTGGTGCATGGAGCCTGCTTCTCCCTCTGCCTATGTCTCTGCCTCTCTCCCTCTTTCTGTGACTATCATAAATGAATAAAAAAAAA	N	.	PASS	PRECISE;SVMETHOD=Snifflesv1.0.12;CHR2=chr5;END=25980781;STD_quant_start=2.415229;STD_quant_stop=2.211083;Kurtosis_quant_start=7.674404;Kurtosis_quant_stop=-1.591089;SVTYPE=DEL;SUPTYPE=AL;SVLEN=-189;STRANDS=+-;STRANDS2=18,19,18,19;RE=37;REF_strand=51,45;Strandbias_pval=0.700738;AF=0.278195	GT:DR:DV	0/0:96:37
chr5	25985261	19300	N	TTCTTTAGTCTGCCTGTAGTCTGTCTGCCTGTCGGCAGAAACACAATGTGTCAGTAATTTTGTTATA	.	PASS	PRECISE;SVMETHOD=Snifflesv1.0.12;CHR2=chr5;END=25985278;STD_quant_start=7.524320;STD_quant_stop=7.248342;Kurtosis_quant_start=0.591134;Kurtosis_quant_stop=1.022311;SVTYPE=INS;SUPTYPE=AL;SVLEN=63;STRANDS=+-;STRANDS2=10,17,10,17;RE=27;REF_strand=52,45;Strandbias_pval=0.191153;AF=0.217742	GT:DR:DV	0/0:97:27
chr5	25990074	19301	N	CCGCGAAGAGAAGAAGACAAGAAGAACAGAGAGAGAAGAGAAGCAGAAGAAGAATGAAAGACAAGAAGA	.	FAIL_NOTPRECISE	IMPRECISE;SVMETHOD=Snifflesv1.0.12;CHR2=chr5;END=25990073;STD_quant_start=25.057581;STD_quant_stop=21.665913;Kurtosis_quant_start=-1.840095;Kurtosis_quant_stop=-1.845971;SVTYPE=INS;SUPTYPE=AL;SVLEN=70;STRANDS=+-;STRANDS2=21,14,21,14;RE=35;REF_strand=40,44;Strandbias_pval=0.234394;AF=0.294118	GT:DR:DV	0/0:84:35
chr5	25990048	19302	N	AAAAGCAAGAAGAAGAAGAAGAAGAAAGAAGAAAGAAGAAAGAGAATAGAAAGGACGAAAGGAAGAAGAAGAAGAAGAAAAAGAGACGAAAAGAAGAAGAAAGAAGAGGGGAAAGAAGAAAGAAGGAAAGAAGAAAAAGAAGCGACGAAAGAAGAGAAGGC	.	FAIL_NOTPRECISE	IMPRECISE;SVMETHOD=Snifflesv1.0.12;CHR2=chr5;END=25990078;STD_quant_start=24.649544;STD_quant_stop=57.473472;Kurtosis_quant_start=2.709615;Kurtosis_quant_stop=1.363910;SVTYPE=INS;SUPTYPE=AL;SVLEN=137;STRANDS=+-;STRANDS2=2,13,2,13;RE=15;REF_strand=42,45;Strandbias_pval=0.012054;AF=0.147059	GT:DR:DV	0/0:87:15
chr5	25992590	19303	TTTATTTATTTATTTATTTATTTATTTATTTATTTATTTAT	N	.	PASS	PRECISE;SVMETHOD=Snifflesv1.0.12;CHR2=chr5;END=25992630;STD_quant_start=4.472136;STD_quant_stop=5.464169;Kurtosis_quant_start=-0.684924;Kurtosis_quant_stop=-1.386208;SVTYPE=DEL;SUPTYPE=AL;SVLEN=-40;STRANDS=+-;STRANDS2=14,14,14,14;RE=28;REF_strand=46,47;Strandbias_pval=1;AF=0.231405	GT:DR:DV	0/0:93:28
chr5	26004442	19304	ACTTTCAGGATTTATTTATTTATTTATTTATTTATTTATTTATTTATTTATTTATTTATTTTATTTATGATAGGCACACAGTGAGAGAGAGAGAGAGGCAGAGACATAGGCAGAGGGAGAAGCAGGCTCCATGCACCGGGAGCCTGACGTGGGATTCGATCCCGGATCTCCAGGATCACGCCCTGGGCCAAAGGCAGGCGCTAAACCGCTGCGCCACCCAGGGATCCC	N	.	PASS	PRECISE;SVMETHOD=Snifflesv1.0.12;CHR2=chr5;END=26004671;STD_quant_start=3.084286;STD_quant_stop=3.198557;Kurtosis_quant_start=19.607449;Kurtosis_quant_stop=23.610430;SVTYPE=DEL;SUPTYPE=AL;SVLEN=-229;STRANDS=+-;STRANDS2=39,39,39,39;RE=78;REF_strand=49,53;Strandbias_pval=0.880562;AF=0.433333	GT:DR:DV	0/1:102:78
chr5	26008113	19305	N	AGATAGGGATAAAGTAAAAAAAATATTTAAACGATATGGAATATATGTATGAAGAGTAAAAAATATTTAAAACTAGTTAAATAAAAATAATTTAAACTATGGAGAATTAGTTAAGGAAAAAAAGATTTGA	.	FAIL_NOTPRECISE	IMPRECISE;SVMETHOD=Snifflesv1.0.12;CHR2=chr5;END=26008112;STD_quant_start=2.309401;STD_quant_stop=13.326040;Kurtosis_quant_start=2.994100;Kurtosis_quant_stop=2.224380;SVTYPE=INS;SUPTYPE=AL;SVLEN=134;STRANDS=+-;STRANDS2=11,14,11,14;RE=25;REF_strand=44,45;Strandbias_pval=0.657696;AF=0.219298	GT:DR:DV	0/0:89:25
chr5	26009786	19306	N	AAAAACTGTGTGGAGGTTCCTCAAACGTAAAATAACCTGCCCGACGACCAGTAATTGCATGTTGGGATTTAACCTCAAAGATACAAATGCACTGCAACAGCGGGACAACATGCGACCCCGAGGTTTTCTAGCAGCAATGGCCCGATATGCCCAAACTGTGGAAAGGAGCCTCGTGTCCAACGAAAGATGAATGGATAAAGAAGAGGTGGTTAAAGGTATACAATGAATATTACTCAGATATTAAAATGACAAATACCCACCATTTGCTCACGGGATGGAACTGGATGGTATTATCTGAGTGAATAAGAGTCAGTCGGAGAAAGGACAACATTATATATGTTCTCATTCAGTTTGGGGAATAGAATAATAGTGAAAAGGGAAAATTACGGGCAGGGAGCAGAACTGTTTGGGAATATCCGCAAGGGTGACAGAACATAAAGAACTTGCTAACTTTGGGTAAACGAACTTAGGGGTGGTAGAAGGGGGGAGGGCGGGGGTGGGAAGGGAATGGGGGTGACGGGGCACTGGGTGTTATTCTGTATTTAGTAAATTGAACACAATAAAAAAAAAATAAAAAATAAAAAAATAAAAAAAAAAAAAAAA	.	FAIL_NOTPRECISE	IMPRECISE;SVMETHOD=Snifflesv1.0.12;CHR2=chr5;END=26009785;STD_quant_start=4.549725;STD_quant_stop=61.418238;Kurtosis_quant_start=3.694948;Kurtosis_quant_stop=0.785073;SVTYPE=INS;SUPTYPE=AL;SVLEN=621;STRANDS=+-;STRANDS2=7,6,7,6;RE=13;REF_strand=46,40;Strandbias_pval=1;AF=0.131313	GT:DR:DV	0/0:86:13
chr5	26010622	19307	AGGGATCCCTGGGTGGCGCAGCGGTTTGGCGCCTGCCTTTGGCCTAGGGCGCGATCCTGGAGACCCAGGATCGAATCCCACATCGGGCTCCCAGTGCATGGAGCCTGCTTCTCCCTCTGCCTGTGTCTCTGCCTCTCTCTCTCTCTCTCTCTCTGTGACTATCATAAATAAATAAAAATTAAAAAAAAAGAACAT	N	.	PASS	PRECISE;SVMETHOD=Snifflesv1.0.12;CHR2=chr5;END=26010810;STD_quant_start=3.375609;STD_quant_stop=3.220003;Kurtosis_quant_start=23.443509;Kurtosis_quant_stop=-1.924689;SVTYPE=DEL;SUPTYPE=AL;SVLEN=-188;STRANDS=+-;STRANDS2=40,37,40,37;RE=77;REF_strand=50,46;Strandbias_pval=1;AF=0.445087	GT:DR:DV	0/1:96:77
chr5	26032681	19308	N	GCTCTCTCACGCTCTCCCCCGCGTCCCCCTACCGCGTCTCTCTCACCGCCTG	.	STRANDBIAS	PRECISE;SVMETHOD=Snifflesv1.0.12;CHR2=chr5;END=26032681;STD_quant_start=3.567530;STD_quant_stop=4.327502;Kurtosis_quant_start=2.511482;Kurtosis_quant_stop=2.378454;SVTYPE=INS;SUPTYPE=AL;SVLEN=38;STRANDS=+-;STRANDS2=19,3,19,3;RE=22;REF_strand=52,51;Strandbias_pval=0.00190538;AF=0.176	GT:DR:DV	0/0:103:22
chr5	26050580	19309	CTCAATCTCTTCCCTGTTTTTTTTTTTTTTTTTTTTTTTTTTTTTTTTTTTTTTATAAAG	N	.	PASS	PRECISE;SVMETHOD=Snifflesv1.0.12;CHR2=chr5;END=26050640;STD_quant_start=1.867214;STD_quant_stop=1.830670;Kurtosis_quant_start=-1.446711;Kurtosis_quant_stop=-1.507593;SVTYPE=DEL;SUPTYPE=AL;SVLEN=-60;STRANDS=+-;STRANDS2=32,42,32,42;RE=74;REF_strand=41,51;Strandbias_pval=0.87639;AF=0.445783	GT:DR:DV	0/1:92:74
chr5	26056783	19310	N	TTTGTAGGGTCCCTGGGTGGCGCAGCGGTTGGTGCCTGCCTATGGCCGCGGGCGCGATCCTGGAGACCCGGATCGAATCCACAATCGGAGCCCCGGTGCAGGGAGGCCTCTTCTCCCTCTGCCTGTGTCTCGCATCGCGCGCTGTGTGTGTGTGTCTATCATAATAAATAAAATTAGAAAAAAAAAAATGAGCCT	.	PASS	PRECISE;SVMETHOD=Snifflesv1.0.12;CHR2=chr5;END=26056782;STD_quant_start=3.193744;STD_quant_stop=5.019960;Kurtosis_quant_start=5.641540;Kurtosis_quant_stop=3.790730;SVTYPE=INS;SUPTYPE=AL;SVLEN=196;STRANDS=+-;STRANDS2=7,9,7,9;RE=16;REF_strand=41,42;Strandbias_pval=0.78746;AF=0.161616	GT:DR:DV	0/0:83:16
chr5	26063577	19311	N	CAGCCCCTCCGGGAGCTGCAGCCCGAGCCCCCCAGAGCTGCTACGCCCGCCGCCCCACCCGCGGAGACCCTCCACCGAAGCCCCCCCGAGCTGCAT	.	PASS	PRECISE;SVMETHOD=Snifflesv1.0.12;CHR2=chr5;END=26063576;STD_quant_start=0.894427;STD_quant_stop=4.106905;Kurtosis_quant_start=11.450597;Kurtosis_quant_stop=7.917547;SVTYPE=INS;SUPTYPE=AL;SVLEN=101;STRANDS=+-;STRANDS2=19,11,19,11;RE=30;REF_strand=47,39;Strandbias_pval=0.521495;AF=0.258621	GT:DR:DV	0/0:86:30
chr5	26144218	19312	N	TAATAATAATATGAATATTAATAAAATAATAATAATATAATAATTTATATTTAAATTATATGATAATATTATAATAAGAGAATAATAGATTATTTGAAATAAATAATAATATTAATAAATTAATATAATGAAACATATAATAACG	.	PASS	PRECISE;SVMETHOD=Snifflesv1.0.12;CHR2=chr5;END=26144220;STD_quant_start=1.936492;STD_quant_stop=3.651484;Kurtosis_quant_start=15.260554;Kurtosis_quant_stop=16.717490;SVTYPE=INS;SUPTYPE=AL;SVLEN=138;STRANDS=+-;STRANDS2=40,32,40,32;RE=72;REF_strand=64,55;Strandbias_pval=0.881155;AF=0.376963	GT:DR:DV	0/1:119:72
chr5	26163031	19313	N	AAAAAAAAACGGGTGACGGTTATCCCTGGGTGGAGAAGGCGGTTTTAGGCGCCTGCCTTTGGCCCTGCGCGATCCTGGTAATACCCAGAATCAAAATGCCCCCATCGGGCGCCAGTGCATGGTAGCTGGTCTTATGTCGCCTCTGCGCTCTCTGCTCTCGCTCTCTCGCCGTCTCTCTCTCTCTCTCTCTATGTGACTATCGGATAATAAGTAAATAAAAATTAA	.	PASS	PRECISE;SVMETHOD=Snifflesv1.0.12;CHR2=chr5;END=26163033;STD_quant_start=7.025926;STD_quant_stop=5.081159;Kurtosis_quant_start=7.773797;Kurtosis_quant_stop=7.490564;SVTYPE=INS;SUPTYPE=AL;SVLEN=222;STRANDS=+-;STRANDS2=9,13,9,13;RE=22;REF_strand=51,43;Strandbias_pval=0.344079;AF=0.189655	GT:DR:DV	0/0:94:22
chr5	26163434	19314	CTCCACTAAGTTTTTTTTTTTTTATGATAGTCACAGAGAGAGAGAGAGAGAGAGAGAGAGAGAGAGGCAGAGACATAGGCAGAGGGAGAAGCAGGCTCCATGCACCGGGAGCCCGACGTGGGATTCGATCCTGGGTCTCCAGGATCGCGCCCTGGGCCAAAGGCAGGTGCCAAACCGCTGCGCCACCCAGGGATCC	N	.	PASS	PRECISE;SVMETHOD=Snifflesv1.0.12;CHR2=chr5;END=26163631;STD_quant_start=2.255712;STD_quant_stop=2.162515;Kurtosis_quant_start=12.707513;Kurtosis_quant_stop=-1.337913;SVTYPE=DEL;SUPTYPE=AL;SVLEN=-197;STRANDS=+-;STRANDS2=38,30,38,30;RE=68;REF_strand=51,44;Strandbias_pval=0.87345;AF=0.417178	GT:DR:DV	0/1:95:68
chr5	26193112	19315	GCTGGTACACTCACTGCCCCGGGAGAGCCAGGGGGAGTGTACAGTGCGCATAGCACTGCTTGAGTGAGAGAATGAATAAATAAATATCTGTGAGCATGAGTCAGTGAAGGAATAAATGAGTGACAATAGACCCCCTCTTTACCTCCAGAGCATCAACGAGTCCTGTCTGGATCCCTGTCCAAAGCTTGTATTTCCT	N	.	PASS	PRECISE;SVMETHOD=Snifflesv1.0.12;CHR2=chr5;END=26193314;STD_quant_start=0.164399;STD_quant_stop=1.488696;Kurtosis_quant_start=-1.000859;Kurtosis_quant_stop=19.273997;SVTYPE=DEL;SUPTYPE=AL;SVLEN=-202;STRANDS=+-;STRANDS2=36,39,36,39;RE=75;REF_strand=36,40;Strandbias_pval=1;AF=0.496689	GT:DR:DV	0/1:76:75
chr5	26195353	19316	TCTACTTTGTAAATTCTTACTCGTCCTTCAAGGCTTAAGGAAAACCCGACTTTTTCTTAA	N	.	PASS	PRECISE;SVMETHOD=Snifflesv1.0.12;CHR2=chr5;END=26195414;STD_quant_start=0.426401;STD_quant_stop=0.000000;Kurtosis_quant_start=1.263961;Kurtosis_quant_stop=2.538903;SVTYPE=DEL;SUPTYPE=AL;SVLEN=-61;STRANDS=+-;STRANDS2=11,11,11,11;RE=22;REF_strand=42,43;Strandbias_pval=1;AF=0.205607	GT:DR:DV	0/0:85:22
chr5	26203254	19317	N	TAGTAAGTGGTACTTTTTTTTGTTTTTTTTTTTTTTAATTTTATTATTTATGATAGTCCCACAGAGAGAGAGAGAGAGGCAGAGACAGCAGGCAGAGGGAGAACAGCTCCATGCACCAGGAGCCCGACCGTGGGATTCGATCCCGGGGCTCCAGGTCGCGCCCTGGGCCCAAAGGCAATGCGCCAAAACCGCTGCGCCCCACCCAGGGATCCCTGGCG	.	PASS	PRECISE;SVMETHOD=Snifflesv1.0.12;CHR2=chr5;END=26203253;STD_quant_start=3.217142;STD_quant_stop=3.872983;Kurtosis_quant_start=3.212970;Kurtosis_quant_stop=2.066345;SVTYPE=INS;SUPTYPE=AL;SVLEN=218;STRANDS=+-;STRANDS2=21,19,21,19;RE=40;REF_strand=41,45;Strandbias_pval=0.702799;AF=0.31746	GT:DR:DV	0/1:86:40
chr5	26243792	19318	N	ACGCCTAACTCTGGGAAATGACTAGGGTGTGAACGGGAGAGAAGGGGCGGTGTTTGCTGGTGAGTGGGTGCCGGCCCTTAGGGGGGACACTTGACGGATGAGCACTGGTGTTTATTCTGTATGTTTTTTTTTTTTTCGGTAAATTGAACACCATAAAAAAATTATTTTTAAAAAAATAAAACATAATTTAAAACTTAAAAGAAAAAGAACAAGGCATAAGCACAGTCCAAAGTCAGTGGATTGGGGGTGTGGGGGTGGGGTGGAGGGCATGGTGAATTGGATGCTTTGGGCCCAGAGGGGAGGAGGTGTTGTGAAAGTGTTTGAAGATAATCAAAGGGCTGGAACCAACTGCTT	.	FAIL_NOTPRECISE	IMPRECISE;SVMETHOD=Snifflesv1.0.12;CHR2=chr5;END=26243794;STD_quant_start=0.454859;STD_quant_stop=16.737322;Kurtosis_quant_start=2.323161;Kurtosis_quant_stop=0.282817;SVTYPE=INS;SUPTYPE=AL,SR;SVLEN=346;STRANDS=+-;STRANDS2=33,26,33,26;RE=59;REF_strand=30,24;Strandbias_pval=1;AF=0.522124	GT:DR:DV	0/1:54:59
chr5	26243671	19319	N	<DEL/INV>	.	PASS	PRECISE;SVMETHOD=Snifflesv1.0.12;CHR2=chr5;END=26243778;STD_quant_start=0.000000;STD_quant_stop=0.632456;Kurtosis_quant_start=0.336000;Kurtosis_quant_stop=1.786287;SVTYPE=DEL/INV;SUPTYPE=NR;SVLEN=-107;STRANDS=+-;STRANDS2=16,14,16,14;RE=30;REF_strand=30,24;Strandbias_pval=1;AF=0.357143	GT:DR:DV	0/1:54:30
chr5	26260108	19320	N	GTCTTTTTTTTTTTGTTTTTTTTTGGTAAATAC	.	PASS	PRECISE;SVMETHOD=Snifflesv1.0.12;CHR2=chr5;END=26260119;STD_quant_start=4.369314;STD_quant_stop=4.199567;Kurtosis_quant_start=4.057618;Kurtosis_quant_stop=2.845907;SVTYPE=INS;SUPTYPE=AL;SVLEN=35;STRANDS=+-;STRANDS2=25,19,25,19;RE=44;REF_strand=50,51;Strandbias_pval=0.471951;AF=0.303448	GT:DR:DV	0/1:101:44
chr5	26292527	19321	N	CCGATACGAAGTGTTTTTTTGTGTTTTTTTTTTTTTTGTTTTTTTTTTTTTTTT	.	PASS	PRECISE;SVMETHOD=Snifflesv1.0.12;CHR2=chr5;END=26292528;STD_quant_start=1.476309;STD_quant_stop=3.573406;Kurtosis_quant_start=21.491174;Kurtosis_quant_stop=22.499674;SVTYPE=INS;SUPTYPE=AL;SVLEN=37;STRANDS=+-;STRANDS2=38,41,38,41;RE=79;REF_strand=43,50;Strandbias_pval=0.878479;AF=0.459302	GT:DR:DV	0/1:93:79
chr5	26305697	19322	N	CCCTTTTTTTTTTTGTTCTCCCCCCCCTCTTCCCCTTTCGTTTTTCTCCTTTTGCTCTTTTCCCTTTGT	.	FAIL_NOTPRECISE	IMPRECISE;SVMETHOD=Snifflesv1.0.12;CHR2=chr5;END=26305722;STD_quant_start=21.508138;STD_quant_stop=45.181855;Kurtosis_quant_start=-0.965177;Kurtosis_quant_stop=5.116364;SVTYPE=INS;SUPTYPE=AL;SVLEN=118;STRANDS=+-;STRANDS2=12,4,12,4;RE=16;REF_strand=47,54;Strandbias_pval=0.0572242;AF=0.136752	GT:DR:DV	0/0:101:16
chr5	26311901	19323	TTTATTGTATTTTATTTTATTTTATTTATTTTATTTTATTTTATTTATTTTATTTATTTTATTTTATTTATTTTATGTATTTTATTTTA	N	.	FAIL_NOTPRECISE	IMPRECISE;SVMETHOD=Snifflesv1.0.12;CHR2=chr5;END=26312012;STD_quant_start=25.815209;STD_quant_stop=17.010291;Kurtosis_quant_start=-1.426410;Kurtosis_quant_stop=-1.031733;SVTYPE=DEL;SUPTYPE=AL;SVLEN=-111;STRANDS=+-;STRANDS2=31,50,31,50;RE=81;REF_strand=45,65;Strandbias_pval=0.765784;AF=0.424084	GT:DR:DV	0/1:110:81
chr5	26380515	19324	N	GCTTCTTTTTTTTTTTTTAAAGATTTTATTTATTATTCATGATCGGTCACAGAGATGAGGAGAGAGAGCAGAGACACAGGCAGAGGGAGGAAGCAGGCTCCATGACCGGGAGCCGATGTGGATTCGATCCCGGGTTCAGGATCGCGCCCTGGGCCCAAAGGCAGGCGCCAAACCGCTGCGCCACACAGGGATCCCCCATCAACAG	.	FAIL_NOTPRECISE	IMPRECISE;SVMETHOD=Snifflesv1.0.12;CHR2=chr5;END=26380514;STD_quant_start=10.830512;STD_quant_stop=11.331372;Kurtosis_quant_start=0.125168;Kurtosis_quant_stop=5.762571;SVTYPE=INS;SUPTYPE=AL;SVLEN=208;STRANDS=+-;STRANDS2=6,10,6,10;RE=16;REF_strand=39,56;Strandbias_pval=1;AF=0.144144	GT:DR:DV	0/0:95:16
chr5	26380850	19325	ACAGATTTCTTTTTTTTTTCTTTTTCTTTTTTA	N	.	PASS	PRECISE;SVMETHOD=Snifflesv1.0.12;CHR2=chr5;END=26380883;STD_quant_start=1.555973;STD_quant_stop=1.076055;Kurtosis_quant_start=-1.807546;Kurtosis_quant_stop=-1.487364;SVTYPE=DEL;SUPTYPE=AL;SVLEN=-33;STRANDS=+-;STRANDS2=17,21,17,21;RE=38;REF_strand=40,55;Strandbias_pval=0.84715;AF=0.285714	GT:DR:DV	0/0:95:38
chr5	26393361	19326	N	TTCCCTGCCCGCTTGCCTTTCTGCACTCGCATGCCCGTGACTCCCCTGCTGGCTTCCGTGGTCGCTCTCCGCTTCCTCTTTTCCCTCTTCTATGGTCTGCGGCGCGGCCGGTCTCTCAGACTCCGGCGGCTGGAATAGAGGGTTATCGGGTCTCGTATCATCCACTAATTGACTCACGTTTATATCGCCATGCGAGAGAGAAATTGTACATGCGGGAGTGTTTAGAAAGTAGATAAAACACGCACGATAACTTTGTACTCCCATCATAGAAGCTGTTAATACGAAAATGTGGGGGCTGGCATTTCATCTGTCGGGCAGCGCCACTGCCCCTGGGTAATGATGTTTGATCAAGGAACTTTTGACGGATCTGATGACGATGATTATTTGCTTGAATTCTTAGGTACAGCGAAGGGGTAGTTTTTAGTTGGAAAACAAGCTTGCATTCTGGCTTGAGGGGGAGAGGCGAGGGGAGGAGAGGGCGAAGGAGAGGGGTAGGCGCAGAGTGGGGGGAGGGAGGAGAGGTCTGGGTCTGGGGTCTATGCTGGTGAACTTCAAGAAAATTGTAGTTTGGTTAGCCGCCACTGTCTTCTTAGAGAAAAATTCTTGTGCTTGCCCTTTCTTTTTATCAGGAGTTAGCTTCTTTTTTTTTTAAGAAGTTTTTTATTTTTAATAAAGATTTACTATTTAATTTATTTTTTTTATTTAATTATTATTTAAATTCAATTTGCCAATCATATATGGTTGTAACACCCAGTGCTCATCATCATAAAAGCTTTTATTTAGATTAATTCTCCACACCCCCCAGCATTGGGGGCTGACTCAAAACAATCTGAGATCAAGCGTCCGCACGTTCCAACGACGATCCAGCCAGGCATCCCCAGAGGTAGCCTCTTAATTAAGACTTAGCAAACCTTTTTTGTTTTTTTTAAGTTTTAAGTAGGCACAACTTCTGATTATTGGTTTCTGGGGGAGCGGTGCGTAATTAATTCCAAATAAATA	.	FAIL_NOTPRECISE	IMPRECISE;SVMETHOD=Snifflesv1.0.12;CHR2=chr5;END=26393965;STD_quant_start=338.509232;STD_quant_stop=211.213399;Kurtosis_quant_start=-1.971274;Kurtosis_quant_stop=-1.612053;SVTYPE=INS;SUPTYPE=AL;SVLEN=52;STRANDS=+-;STRANDS2=10,7,10,7;RE=17;REF_strand=62,57;Strandbias_pval=0.795856;AF=0.125	GT:DR:DV	0/0:119:17
chr5	26398497	19327	N	AAGGAAGTCTGTGAACGTGCAGGCCACTGCTGGAAAAATGTGTGAGGTTCCTAACAAACAGTTAAAAATAGACTGCCTACGACACAGCAAATTGAACGTTGGGGAGTTAAACCCCAAAGATACGAAATGCAATGAAACTCCGGACGAACCTGCACCCCGATGTTTCTAGGCAGAGCCATGGCCACGATTCCAAACGTGGAAGGAGCCCTCGGTGTCATGCGAAGAGAGGATGGTAAAGAAGATGTGGTTTAATGTATACAAGGGAATATTACTCAGCTAGTAGATTGACAATACCCACCAGTTGCTTCACGTGTGGAATGTAACTGGAGGGTATTATGCTGAGTGAAGTGGAAAGTCAGTCGAGAAAGGACAAACTTAATATGTTCATCATTCATTTGGGGAATATAATAAGAGTGAAAGGGAATGATAAGGGAAAAGGGAGAAGAAATGTGTGGAAATATCAGAAAGGGAGACAGAAGCGTAGAAGACTGCTAACTAACTATGGAACGAACTAGGGGTGGTAGAAGGGGAGAGGGCGGGGGGTGGGAGTGAATGGGTGACGGGCACTGGGGTTAGTTCTGTATGTTAGTAAAATTTTGGAAAAACAACCCCAAAAAAAAACAAATTAAAAAAAAGAAAACAAAAGAAAAAAAAAAAATGTTTAAAAAAAAAAAAAAAAAAAAAAAAAAGTTTTTAAGAAATGGGGGGCAAGAGGAGACGGGAGAGAGAATCGGGCACAGACTCATGTGCTGAGGCGCTAGATCCCCATGCAAGGGCTCAAGCCCGAGAATCCTAGCGACTCGGAGACCGACAACCTGACAGCCAAAACCAAGAAAATGGACGCCTTACCTCTAAGTGACTGTGCCCCCTAGGCACCCCAATTTTGTTATTTCAGTCATAACTATTGTTCATTTTAATGTTTTTTGTTTTTTTTTTTGTGTTCCTTCCCAAAATATAACATTCATAGAGATGCCTGGGTGGCTTAGACAGTTAAGGTGCCCTGCCTTCGCCCAGGGTAGGATCTTATAGTCCTGGGATCCAGTCCACGATCGGCTCCGCTGGCATGGACTCCTGGCTTCTCTCTCTGCCTCTGTCGCTGCCTCTCTCTCTGTATCTTAAGAATAAAGCATAAATCTTTAAAAAAAAAAAAAAAAAAAA	.	PASS	PRECISE;SVMETHOD=Snifflesv1.0.12;CHR2=chr5;END=26398503;STD_quant_start=0.433013;STD_quant_stop=8.459462;Kurtosis_quant_start=-1.130149;Kurtosis_quant_stop=8.919819;SVTYPE=INS;SUPTYPE=AL;SVLEN=1061;STRANDS=+-;STRANDS2=21,11,21,11;RE=32;REF_strand=55,50;Strandbias_pval=0.225269;AF=0.233577	GT:DR:DV	0/0:105:32
chr5	26427579	19328	N	CCCTTCCATTCCCTTCCCTTCCCTGCCCGTCCCGTCCCGGCCATTCCTCCCGTCCCTTCCCTTCCCTTCCCGTCCCTCCCGTCCCTTCCCTTCCCTTCCACTTCCCGCCTTCTTCCTCCTTGCTGTC	.	FAIL_NOTPRECISE	IMPRECISE;SVMETHOD=Snifflesv1.0.12;CHR2=chr5;END=26427597;STD_quant_start=14.737707;STD_quant_stop=40.143493;Kurtosis_quant_start=2.237709;Kurtosis_quant_stop=4.696405;SVTYPE=INS;SUPTYPE=AL;SVLEN=70;STRANDS=+-;STRANDS2=15,0,15,0;RE=15;REF_strand=33,42;Strandbias_pval=2.60272e-05;AF=0.166667	GT:DR:DV	0/0:75:15
chr5	26460342	19329	AGCAAACAACTTAACAACTTAAGTTGTTAACA	N	.	PASS	PRECISE;SVMETHOD=Snifflesv1.0.12;CHR2=chr5;END=26460374;STD_quant_start=3.885259;STD_quant_stop=3.638419;Kurtosis_quant_start=-2.009053;Kurtosis_quant_stop=-2.011602;SVTYPE=DEL;SUPTYPE=AL;SVLEN=-32;STRANDS=+-;STRANDS2=17,26,17,26;RE=43;REF_strand=52,70;Strandbias_pval=0.857519;AF=0.260606	GT:DR:DV	0/0:122:43
chr5	26476888	19330	N	CCGGATCCCTGCGTCATGTCGCAGCCCAACATGCGGCTCAAT	.	PASS	PRECISE;SVMETHOD=Snifflesv1.0.12;CHR2=chr5;END=26476888;STD_quant_start=7.240758;STD_quant_stop=6.850443;Kurtosis_quant_start=3.989665;Kurtosis_quant_stop=5.933096;SVTYPE=INS;SUPTYPE=AL;SVLEN=37;STRANDS=+-;STRANDS2=12,16,12,16;RE=28;REF_strand=35,51;Strandbias_pval=1;AF=0.245614	GT:DR:DV	0/0:86:28
chr5	26483810	19331	N	TTTAAAAAAGCCCTAGTTCGGGATCCCTGGCGTGGCCACGTCGGTTTGGCGCCTGCCTTTGGACCAGTGCGCGTTTCCTGGAGACCGCGGATCGAATCCCACATCGGGCTCCTGGTGCATGGAGCCTGCTTCTCCCTCGCCTGGTCTCTTGCCTCTCTCTCTCTCTCTGTGTGAGTGACTTCATAAATAAATAAAAAATTTAAAAAAAAATAAAAATC	.	PASS	PRECISE;SVMETHOD=Snifflesv1.0.12;CHR2=chr5;END=26483811;STD_quant_start=0.869918;STD_quant_stop=4.083586;Kurtosis_quant_start=24.933426;Kurtosis_quant_stop=16.072355;SVTYPE=INS;SUPTYPE=AL,SR;SVLEN=218;STRANDS=+-;STRANDS2=37,38,37,38;RE=75;REF_strand=43,47;Strandbias_pval=0.876554;AF=0.454545	GT:DR:DV	0/1:90:75
chr5	26489025	19332	TTATTTTATTTTATTTTATTTTATTTATTTATTTTTTTGTTATTTTTTTGT	N	.	PASS	PRECISE;SVMETHOD=Snifflesv1.0.12;CHR2=chr5;END=26489081;STD_quant_start=2.614926;STD_quant_stop=3.221549;Kurtosis_quant_start=-0.495667;Kurtosis_quant_stop=-0.740005;SVTYPE=DEL;SUPTYPE=AL;SVLEN=-56;STRANDS=+-;STRANDS2=34,40,34,40;RE=74;REF_strand=49,52;Strandbias_pval=0.761182;AF=0.422857	GT:DR:DV	0/1:101:74
chr5	26526306	19333	ACTCTCTCACTGCAGTGAACAGTATACAAAAGATATATATATATATATATATATATATATATATATATGAAGAGAGAGAGAGAGAGAGAGAGACAGAGAGAGA	N	.	PASS	PRECISE;SVMETHOD=Snifflesv1.0.12;CHR2=chr5;END=26526411;STD_quant_start=0.000000;STD_quant_stop=1.195229;Kurtosis_quant_start=-0.261593;Kurtosis_quant_stop=2.972053;SVTYPE=DEL;SUPTYPE=AL;SVLEN=-105;STRANDS=+-;STRANDS2=13,16,13,16;RE=29;REF_strand=50,49;Strandbias_pval=0.674694;AF=0.226562	GT:DR:DV	0/0:99:29
chr5	26546155	19334	N	ACTTTATTTTTATTTTTCTGTTATTTTATTTTATTTTTATTTTTTTCTGGTGTCACTTTACTCCCATCCAGCATAACACCAGTTGCCCGTCACCCATCCTCCACCCCCCGCCCTCCTCGCCCTTTCTACCACCCCTAGTTTCGTTTCCTCCGAGGTTAGGAGTCTTTCCGTTCTGTCTCCCTTTCTGATATTTCCCACACATTTCTCTCCTTCCCTTATTTTCCCCTTCCTTCACTACTTATTTCTATGCCTGGCTGTCC	.	PASS	PRECISE;SVMETHOD=Snifflesv1.0.12;CHR2=chr5;END=26546166;STD_quant_start=4.234505;STD_quant_stop=6.695341;Kurtosis_quant_start=2.091845;Kurtosis_quant_stop=4.593256;SVTYPE=INS;SUPTYPE=AL,SR;SVLEN=259;STRANDS=+-;STRANDS2=33,26,33,26;RE=59;REF_strand=42,39;Strandbias_pval=0.731807;AF=0.421429	GT:DR:DV	0/1:81:59
chr5	26547183	19335	GGTTTGTTAATACATAAACAAATTGTATATGTATTTTTATTATTACTAAG	N	.	PASS	PRECISE;SVMETHOD=Snifflesv1.0.12;CHR2=chr5;END=26547234;STD_quant_start=4.978077;STD_quant_stop=3.648630;Kurtosis_quant_start=-1.142920;Kurtosis_quant_stop=-1.752541;SVTYPE=DEL;SUPTYPE=AL;SVLEN=-51;STRANDS=+-;STRANDS2=37,27,37,27;RE=64;REF_strand=50,43;Strandbias_pval=0.628347;AF=0.407643	GT:DR:DV	0/1:93:64
chr5	26583377	19336	N	TTGACTGTCCCAGAATCTAATACGTCTGGTTTTCTACTTCAATCGTATAATCTTTCGCACTT	.	PASS	PRECISE;SVMETHOD=Snifflesv1.0.12;CHR2=chr5;END=26583385;STD_quant_start=3.109126;STD_quant_stop=5.852350;Kurtosis_quant_start=5.861420;Kurtosis_quant_stop=8.290155;SVTYPE=INS;SUPTYPE=AL;SVLEN=58;STRANDS=+-;STRANDS2=13,11,13,11;RE=24;REF_strand=47,51;Strandbias_pval=0.652321;AF=0.196721	GT:DR:DV	0/0:98:24
chr5	26608279	19337	N	AGTTATGAAATCTTAGATAAATCTTGTTATATTTAAGA	.	PASS	PRECISE;SVMETHOD=Snifflesv1.0.12;CHR2=chr5;END=26608282;STD_quant_start=0.000000;STD_quant_stop=1.201850;Kurtosis_quant_start=-0.403667;Kurtosis_quant_stop=6.628832;SVTYPE=INS;SUPTYPE=AL;SVLEN=34;STRANDS=+-;STRANDS2=25,30,25,30;RE=55;REF_strand=42,51;Strandbias_pval=1;AF=0.371622	GT:DR:DV	0/1:93:55
chr5	26609873	19338	AGTCTAGAGGTTTCTTTTTTTTTTTTTTTTTTTTTTTTTTT	N	.	PASS	PRECISE;SVMETHOD=Snifflesv1.0.12;CHR2=chr5;END=26609916;STD_quant_start=2.904020;STD_quant_stop=1.843909;Kurtosis_quant_start=-1.984591;Kurtosis_quant_stop=-1.872802;SVTYPE=DEL;SUPTYPE=AL;SVLEN=-43;STRANDS=+-;STRANDS2=27,34,27,34;RE=61;REF_strand=45,51;Strandbias_pval=0.869588;AF=0.388535	GT:DR:DV	0/1:96:61
chr5	26642101	19339	N	<DEL/INV>	.	PASS	PRECISE;SVMETHOD=Snifflesv1.0.12;CHR2=chr5;END=26642345;STD_quant_start=0.000000;STD_quant_stop=0.000000;Kurtosis_quant_start=0.385037;Kurtosis_quant_stop=0.336202;SVTYPE=DEL/INV;SUPTYPE=NR;SVLEN=-244;STRANDS=+-;STRANDS2=28,28,28,28;RE=56;REF_strand=36,33;Strandbias_pval=0.858289;AF=0.448	GT:DR:DV	0/1:69:56
chr5	26662869	19340	N	CTGGCTTCTTCTCTCTCCTCTTCCTCCTGTTCGCCTCTTTTTCGTCTCCCATCCCCTTTCCCTCTCTTCCCTCTGCCCTCGTCTCCGTCCGC	.	FAIL_NOTPRECISE	IMPRECISE;SVMETHOD=Snifflesv1.0.12;CHR2=chr5;END=26662908;STD_quant_start=18.897090;STD_quant_stop=37.380476;Kurtosis_quant_start=-0.896543;Kurtosis_quant_stop=-1.710922;SVTYPE=INS;SUPTYPE=AL;SVLEN=53;STRANDS=+-;STRANDS2=15,3,15,3;RE=17;REF_strand=37,43;Strandbias_pval=0.00765389;AF=0.175258	GT:DR:DV	0/0:80:17
chr5	26691881	19341	N	CTCCCGCTCCTACGATCTCTGCCTTTCTCTTTCCTGTGTGTCTGTTCAGGATAAATAAATAAAAATGTCCCACATGCAGGCTCCTGCATGGAGCCTGAGTCTTTTT	.	FAIL_NOTPRECISE	IMPRECISE;SVMETHOD=Snifflesv1.0.12;CHR2=chr5;END=26691931;STD_quant_start=19.856629;STD_quant_stop=18.585709;Kurtosis_quant_start=-0.374107;Kurtosis_quant_stop=-0.511728;SVTYPE=INS;SUPTYPE=AL;SVLEN=94;STRANDS=+-;STRANDS2=25,31,25,31;RE=56;REF_strand=36,40;Strandbias_pval=0.860047;AF=0.424242	GT:DR:DV	0/1:76:56
chr5	26701142	19342	N	TCTCCCTCTGCCTGTGTGCTCTGCCTCTCTCGCTCTCACTTCGGGTGTCCTGCATGATATAAAATTAAAATTAATTAATACTATTGTCGTGAGACTACAGAGGAGAGAGGGCAGATACCGGCATAGGGTAGAAGCGAGCTCCATGCACCGGGAGCCGG	.	PASS	PRECISE;SVMETHOD=Snifflesv1.0.12;CHR2=chr5;END=26701141;STD_quant_start=0.500000;STD_quant_stop=4.377975;Kurtosis_quant_start=9.460018;Kurtosis_quant_stop=5.346811;SVTYPE=INS;SUPTYPE=AL;SVLEN=175;STRANDS=+-;STRANDS2=34,38,34,38;RE=72;REF_strand=35,39;Strandbias_pval=1;AF=0.493151	GT:DR:DV	0/1:74:72
chr5	26705938	19343	N	AGAGATTTCCAGTTTAGTCAAATGTGAGAGACACAAACGAATAATTCAGCAGAATTAGTAATGTGAAAGAAAAACAGTAATGATAGAATTGTGGAGTATAATAAAAATTAAAATATATCTCAGGAGTGTAAAATAATGTTAAAGAAGACACTAAGCA	.	PASS	PRECISE;SVMETHOD=Snifflesv1.0.12;CHR2=chr5;END=26705937;STD_quant_start=1.230915;STD_quant_stop=4.792671;Kurtosis_quant_start=25.827836;Kurtosis_quant_stop=26.880867;SVTYPE=INS;SUPTYPE=AL;SVLEN=158;STRANDS=+-;STRANDS2=29,37,29,37;RE=66;REF_strand=34,42;Strandbias_pval=1;AF=0.464789	GT:DR:DV	0/1:76:66
chr5	26707165	19344	N	TTTACTTTTATTTTTTTATTTATTTTGTTAAATTTTATTTAGTTATGATAGTCACACAAACAGAGAGAGAGAGAGGAGAGGCAGAGACACAGGCAGAGGGAGAAGCAAGGCTCCCTGCACGGTAGCCCGACTTGGAATTTGATCCCGGGTCTCCCGGAATCGCGCCCGGGCCAAAGGCGGCGCCAAACCGCTGCGCCACCCAGGGATCCAGATC	.	FAIL_NOTPRECISE	IMPRECISE;SVMETHOD=Snifflesv1.0.12;CHR2=chr5;END=26707164;STD_quant_start=8.294577;STD_quant_stop=25.665151;Kurtosis_quant_start=3.628565;Kurtosis_quant_stop=1.909958;SVTYPE=INS;SUPTYPE=AL;SVLEN=216;STRANDS=+-;STRANDS2=6,6,6,6;RE=12;REF_strand=35,45;Strandbias_pval=0.760874;AF=0.130435	GT:DR:DV	0/0:80:12
chr5	26722495	19345	N	TTTTCATTTTCTTGTTGTTTGTTGTTTTTTTTCTTTTTTGTTTTTGTTTCG	.	FAIL_NOTPRECISE	IMPRECISE;SVMETHOD=Snifflesv1.0.12;CHR2=chr5;END=26722496;STD_quant_start=10.157099;STD_quant_stop=13.076697;Kurtosis_quant_start=4.021895;Kurtosis_quant_stop=-0.638834;SVTYPE=INS;SUPTYPE=AL;SVLEN=51;STRANDS=+-;STRANDS2=20,5,20,5;RE=25;REF_strand=36,38;Strandbias_pval=0.0094638;AF=0.252525	GT:DR:DV	0/0:74:25
chr5	26725775	19346	N	AAAAAAAATAAAAAAACAAAAAAGAAAAAACAAAGAACG	.	FAIL_NOTPRECISE	IMPRECISE;SVMETHOD=Snifflesv1.0.12;CHR2=chr5;END=26725783;STD_quant_start=23.979158;STD_quant_stop=23.960384;Kurtosis_quant_start=3.733437;Kurtosis_quant_stop=3.466132;SVTYPE=INS;SUPTYPE=AL;SVLEN=50;STRANDS=+-;STRANDS2=0,12,0,12;RE=12;REF_strand=39,46;Strandbias_pval=0.00139287;AF=0.123711	GT:DR:DV	0/0:85:12
chr5	26730127	19347	TAAACTCACCCAGCAATTGCACTGTTGGGGATTTACCCCAAAGATACAAATGCAATGAAACGCCGGGACACCTGCACCCCGATGTTTCTAGCAGCAATGGCCACTATAGCCAAACTGTGGAAGGAGCCTCGGTGTCCAACGAAAGATGAATGGATAAAGAAGATGTGGTTTATGTATACAATGGAATATTACTCAGCTATTAGAAATGACAAATACCCACCATTTGCTTCAACGTGGATGGAACTGGAGGGTATTATGCTGAGTGAAGTAAGTCAGTCGGAGAAGGACAAACATTATATGTTCTCATTCATTTGGGGAATATAAATAATAGTGAAAGGGAAAATAAGGGAAGGGAGAAGAAATGTGTGGGAAATATCAGAAAGGGAGACAGAACGTAAAGACTGCTAACTCTGGGAAACGAACTAGGGGTGGTAGAAGGGGAGGAGGGCGGGGGGTGGGAGTGAATGGGTGACGGGCACTGGGTGTTATTCTGTATGTTAGTAAATTGAACACCAATAAAAAAAAAAAAAAATAAAAAAAA	N	.	PASS	PRECISE;SVMETHOD=Snifflesv1.0.12;CHR2=chr5;END=26730668;STD_quant_start=1.632993;STD_quant_stop=0.984732;Kurtosis_quant_start=-0.163458;Kurtosis_quant_stop=28.822206;SVTYPE=DEL;SUPTYPE=AL,SR;SVLEN=-541;STRANDS=+-;STRANDS2=27,39,27,39;RE=66;REF_strand=35,53;Strandbias_pval=1;AF=0.428571	GT:DR:DV	0/1:88:66
chr5	26754726	19348	N	CTCGCTCGCCACCATTGCCTGGCCTACCTGATGCTTGAAGAGAAGCCGGTGGTGCG	.	PASS	PRECISE;SVMETHOD=Snifflesv1.0.12;CHR2=chr5;END=26754725;STD_quant_start=3.714835;STD_quant_stop=3.860052;Kurtosis_quant_start=5.495705;Kurtosis_quant_stop=0.121253;SVTYPE=INS;SUPTYPE=AL;SVLEN=42;STRANDS=+-;STRANDS2=12,5,12,5;RE=17;REF_strand=52,27;Strandbias_pval=0.783782;AF=0.177083	GT:DR:DV	0/0:79:17
chr5	26826274	19349	N	ATTTATTTATTTATTTATTTATTTATAAGAAATC	.	PASS	PRECISE;SVMETHOD=Snifflesv1.0.12;CHR2=chr5;END=26826276;STD_quant_start=0.654654;STD_quant_stop=2.699206;Kurtosis_quant_start=3.688583;Kurtosis_quant_stop=1.453917;SVTYPE=INS;SUPTYPE=AL;SVLEN=70;STRANDS=+-;STRANDS2=14,14,14,14;RE=28;REF_strand=37,36;Strandbias_pval=1;AF=0.277228	GT:DR:DV	0/0:73:28
chr5	26828270	19350	TATATATATATATATATATATATATATATTTTTT	N	.	PASS	PRECISE;SVMETHOD=Snifflesv1.0.12;CHR2=chr5;END=26828304;STD_quant_start=1.788854;STD_quant_stop=1.449138;Kurtosis_quant_start=6.988223;Kurtosis_quant_stop=6.959777;SVTYPE=DEL;SUPTYPE=AL,SR;SVLEN=-34;STRANDS=+-;STRANDS2=7,4,7,4;RE=11;REF_strand=38,37;Strandbias_pval=0.525947;AF=0.127907	GT:DR:DV	0/0:75:11
chr5	26829476	19351	N	GCTTTCTCTTTTCTTTCCTTCTTTCTTCGTCCGTCTC	.	FAIL_NOTPRECISE	IMPRECISE;SVMETHOD=Snifflesv1.0.12;CHR2=chr5;END=26829490;STD_quant_start=23.993589;STD_quant_stop=36.995842;Kurtosis_quant_start=-1.536122;Kurtosis_quant_stop=-0.136129;SVTYPE=INS;SUPTYPE=AL;SVLEN=74;STRANDS=+-;STRANDS2=21,6,21,6;RE=27;REF_strand=36,38;Strandbias_pval=0.0121558;AF=0.267327	GT:DR:DV	0/0:74:27
chr5	26846705	19352	N	ACAAAACTTTGAAAAGAGGGATTCCGGGGTGGCGCAGGGGCTTTTGGCGCCTGCCTTTGGCCAGGGCGCGATCCCTGGCGACCCGGGTCGAATCCCCACATCGGCGGCTTCCGCGTGCATGACTGCCTGCTTCCTCCCTCTGCCTGTTGTCTCTTGCCTCTCTCTCTTGCTCTCTCTGTGACTATCATAAATAACTAAACATTTAAAAAAA	.	PASS	PRECISE;SVMETHOD=Snifflesv1.0.12;CHR2=chr5;END=26846712;STD_quant_start=2.334524;STD_quant_stop=7.716865;Kurtosis_quant_start=11.945775;Kurtosis_quant_stop=14.300600;SVTYPE=INS;SUPTYPE=AL;SVLEN=204;STRANDS=+-;STRANDS2=16,24,16,24;RE=40;REF_strand=38,42;Strandbias_pval=0.55961;AF=0.333333	GT:DR:DV	0/1:80:40
chr5	26869648	19353	GGTTACAATATTCTTTTTTTTTTTTTAAAGATTTTATTTATTTATTCATGATAGTCACAGAGAGAGAGAGAGAGAGGCAGAGACACAGGCAGAGAGAGAAGCGGGCCCCATGCAGGGAGCCTGATGTGGGATTCGATCCCGGGTCTCCAGGATCGCGCCCTGGGCCAAAGGCAGGCGCCAAACCGCTGCACCACCCAGGGATCCC	N	.	PASS	PRECISE;SVMETHOD=Snifflesv1.0.12;CHR2=chr5;END=26869853;STD_quant_start=3.291403;STD_quant_stop=2.380476;Kurtosis_quant_start=12.634247;Kurtosis_quant_stop=0.417737;SVTYPE=DEL;SUPTYPE=AL;SVLEN=-205;STRANDS=+-;STRANDS2=22,26,22,26;RE=48;REF_strand=61,61;Strandbias_pval=0.733509;AF=0.282353	GT:DR:DV	0/0:122:48
chr5	26883488	19354	N	TCGGGGCTTTTTTTGTTCTTTTTTTTTTTTTTAATTTTTTATTTATTTCTTGATAGGTCACCAGAGGAAGAGGGCAACGGAGAGAGAGGCCGAGACATCGGCCGCGGGAGAAGCTAGGCTCCCTGCACCGGAACGGCCCGATGTGGGAATTCGATTCCCGGGTTCTCCAGGTATCGCCCCTGGGCCAAAGGCAGGCGCTCAACGCTGCGACACCAGGGATCTCCC	.	PASS	PRECISE;SVMETHOD=Snifflesv1.0.12;CHR2=chr5;END=26883492;STD_quant_start=1.732051;STD_quant_stop=5.232524;Kurtosis_quant_start=17.310779;Kurtosis_quant_stop=11.824748;SVTYPE=INS;SUPTYPE=AL;SVLEN=217;STRANDS=+-;STRANDS2=39,20,39,20;RE=59;REF_strand=45,27;Strandbias_pval=0.716656;AF=0.450382	GT:DR:DV	0/1:72:59
chr5	26884782	19355	N	<DEL/INV>	.	PASS	PRECISE;SVMETHOD=Snifflesv1.0.12;CHR2=chr5;END=26885073;STD_quant_start=0.000000;STD_quant_stop=1.244342;Kurtosis_quant_start=0.808118;Kurtosis_quant_stop=-0.701783;SVTYPE=DEL/INV;SUPTYPE=NR;SVLEN=-291;STRANDS=+-;STRANDS2=38,24,38,24;RE=62;REF_strand=43,26;Strandbias_pval=1;AF=0.473282	GT:DR:DV	0/1:69:62
chr5	26887548	19356	N	CCCCCCCCCCCCCCCTCCCCCCCCCCCCCCCCC	.	FAIL_NOTPRECISE	IMPRECISE;SVMETHOD=Snifflesv1.0.12;CHR2=chr5;END=26887550;STD_quant_start=0.316228;STD_quant_stop=23.473389;Kurtosis_quant_start=1.645608;Kurtosis_quant_stop=3.831962;SVTYPE=INS;SUPTYPE=AL;SVLEN=56;STRANDS=+-;STRANDS2=5,12,5,12;RE=17;REF_strand=46,35;Strandbias_pval=0.0603171;AF=0.173469	GT:DR:DV	0/0:81:17
chr5	26889323	19357	N	AAGAAAGGTAAGACAGAAAGGAAGGAAGAAGGAAGAACGA	.	PASS	PRECISE;SVMETHOD=Snifflesv1.0.12;CHR2=chr5;END=26889332;STD_quant_start=5.892985;STD_quant_stop=8.185353;Kurtosis_quant_start=-1.010471;Kurtosis_quant_stop=-1.261435;SVTYPE=INS;SUPTYPE=AL;SVLEN=40;STRANDS=+-;STRANDS2=8,14,8,14;RE=22;REF_strand=43,45;Strandbias_pval=0.344704;AF=0.2	GT:DR:DV	0/0:88:22
chr5	26889360	19358	N	GGTTACACACATCCCCCCTAATATAAAGCAATAATAACCAACAAGTATGAAAGAAAGAATATGAAATGGAAGAAAGATTAATGAAAAAGAAGAATAGATAAGAATAGAC	.	FAIL_NOTPRECISE	IMPRECISE;SVMETHOD=Snifflesv1.0.12;CHR2=chr5;END=26889384;STD_quant_start=74.585521;STD_quant_stop=48.540705;Kurtosis_quant_start=-0.668633;Kurtosis_quant_stop=0.762837;SVTYPE=INS;SUPTYPE=AL;SVLEN=128;STRANDS=+-;STRANDS2=4,7,4,7;RE=11;REF_strand=43,46;Strandbias_pval=0.533793;AF=0.11	GT:DR:DV	0/0:89:11
chr5	26926160	19359	N	AAAAGCTTTTTTTTTTTTTTTATTTTTTTTATTTTATTTTTTTTTTTTTTTTAGATAGGCCAGCACAGTGGAAGAGGGGGAGGCGAGACAAAGGCAGAGGGAGGAAGCAAGGCCTCCGATGCACCGGAAGCCCGAGCGTGGGATTCAGTCCCGGGGCTCAGGATCGCGCCTGGCAAAGGCAGGCCGCCAAAACCGTCTTGTCGGCCACCCAGGGATCCACAATGAAGATA	.	PASS	PRECISE;SVMETHOD=Snifflesv1.0.12;CHR2=chr5;END=26926159;STD_quant_start=2.469818;STD_quant_stop=8.508819;Kurtosis_quant_start=5.185415;Kurtosis_quant_stop=0.678610;SVTYPE=INS;SUPTYPE=AL,SR;SVLEN=219;STRANDS=+-;STRANDS2=15,6,15,6;RE=21;REF_strand=51,27;Strandbias_pval=0.794976;AF=0.212121	GT:DR:DV	0/0:78:21
chr5	26930711	19360	ATTCTTGGTAGTTTTAAATTTATTTATTTATTTTTTTAATTTTTTTATTTATTTATGATAGTCACAGAGAGAGAGAGAGGCAGAGACACAGGCAGAGGGAGAAGCAGGCTCCATGCCCCGGGAGCCCGATGTGGGATTCGATCCCGGGTCTCCAGGATCGCGCCCTGGGCCAAAGGCAGGCGCCAAACCGCTGCGCCACCCAGGGATCCCA	N	.	PASS	PRECISE;SVMETHOD=Snifflesv1.0.12;CHR2=chr5;END=26930922;STD_quant_start=1.595448;STD_quant_stop=1.858641;Kurtosis_quant_start=-1.771884;Kurtosis_quant_stop=5.784111;SVTYPE=DEL;SUPTYPE=AL;SVLEN=-211;STRANDS=+-;STRANDS2=14,8,14,8;RE=22;REF_strand=42,23;Strandbias_pval=1;AF=0.252874	GT:DR:DV	0/0:65:22
chr5	26934155	19361	N	GGGTAAAGTCAGTAAGAAAAAAGAGAAAAGGAAAGAAGGGGGGAGACGAGAAGGTAAAACTGGAGAGGGAAAGCAGGCGGAAATAGAAAGAAAAGTAGAGAAAAGAAGAGAACGCACAGAAGAAGTTAG	.	FAIL_NOTPRECISE	IMPRECISE;SVMETHOD=Snifflesv1.0.12;CHR2=chr5;END=26934173;STD_quant_start=24.359057;STD_quant_stop=20.692555;Kurtosis_quant_start=-1.237635;Kurtosis_quant_stop=2.685960;SVTYPE=INS;SUPTYPE=AL,SR;SVLEN=71;STRANDS=+-;STRANDS2=4,22,4,22;RE=23;REF_strand=36,43;Strandbias_pval=0.00573618;AF=0.22549	GT:DR:DV	0/0:79:23
chr5	26938517	19362	TTAAAATAGTAAAAAAATAAAAAATAAAAAAATAAAAAATAAAA	N	.	PASS	PRECISE;SVMETHOD=Snifflesv1.0.12;CHR2=chr5;END=26938560;STD_quant_start=0.632456;STD_quant_stop=0.258199;Kurtosis_quant_start=-1.070579;Kurtosis_quant_stop=-1.036923;SVTYPE=DEL;SUPTYPE=AL;SVLEN=-43;STRANDS=+-;STRANDS2=17,14,17,14;RE=31;REF_strand=54,59;Strandbias_pval=0.546044;AF=0.215278	GT:DR:DV	0/0:113:31
chr5	26939411	19363	N	AAAAACGATTTACAGGGATCCCCTGGTGGCGCAAGCGGTTTTTGGCCGCCTGCTTTGGCGTCCCCAGGGCGCGAATCGCGGGAGCCCCCGGTCGATCCCCACGTCAGGCTCCCGGTGCATGGAGCCTGCTTCGCTCCCTCTGGCCTATGTCCTCTGCCGCGCTTCTCTCCCTCTCTCCTCTTCTATGTGACTATCATAAAGAAGAAAATAATAAGAAAAATGAAAAAA	.	PASS	PRECISE;SVMETHOD=Snifflesv1.0.12;CHR2=chr5;END=26939425;STD_quant_start=4.618802;STD_quant_stop=7.023769;Kurtosis_quant_start=1.450843;Kurtosis_quant_stop=9.596776;SVTYPE=INS;SUPTYPE=AL;SVLEN=210;STRANDS=+-;STRANDS2=17,20,17,20;RE=37;REF_strand=52,56;Strandbias_pval=0.8507;AF=0.255172	GT:DR:DV	0/0:108:37
chr5	26950932	19364	N	TAAACATGAGCGTCAAAAAAAAAAATAATAAA	.	PASS	PRECISE;SVMETHOD=Snifflesv1.0.12;CHR2=chr5;END=26950942;STD_quant_start=3.962323;STD_quant_stop=3.146427;Kurtosis_quant_start=3.765978;Kurtosis_quant_stop=0.627454;SVTYPE=INS;SUPTYPE=AL;SVLEN=33;STRANDS=+-;STRANDS2=10,11,10,11;RE=21;REF_strand=43,44;Strandbias_pval=1;AF=0.194444	GT:DR:DV	0/0:87:21
chr5	26952377	19365	N	GGGTGGCGAAGGGGAGGCGGGCAGGGGTGGGAGTGAATGGGTGACGTGCACTGGGTGTTCTTCTGTATGTTAGTAAATTGACACACCCAATAAAAAAAAAAAAAAAAAACAAAAAAAAAAAAAAAAAAAAATAAATCTATGTAAGTACCACCAGGATACACGGACTCCTCTGTAGCGCACGTATTCATTAAATCAGCACCGGACACATGCAAAAAAAAAAAAAAAAAAAAAAAAAA	.	PASS	PRECISE;SVMETHOD=Snifflesv1.0.12;CHR2=chr5;END=26952380;STD_quant_start=0.000000;STD_quant_stop=6.549809;Kurtosis_quant_start=1.233283;Kurtosis_quant_stop=0.792762;SVTYPE=INS;SUPTYPE=AL;SVLEN=232;STRANDS=+-;STRANDS2=8,10,8,10;RE=18;REF_strand=44,43;Strandbias_pval=0.796541;AF=0.171429	GT:DR:DV	0/0:87:18
chr5	26956861	19366	TCATTTAAGTTGTTTTTTTTTTTTTTTTTTTTTTTTTTTC	N	.	PASS	PRECISE;SVMETHOD=Snifflesv1.0.12;CHR2=chr5;END=26956900;STD_quant_start=2.633531;STD_quant_stop=2.533645;Kurtosis_quant_start=-2.010476;Kurtosis_quant_stop=-1.807023;SVTYPE=DEL;SUPTYPE=AL;SVLEN=-39;STRANDS=+-;STRANDS2=36,26,36,26;RE=62;REF_strand=44,35;Strandbias_pval=0.864404;AF=0.439716	GT:DR:DV	0/1:79:62
chr5	26995910	19367	AAAGAAAGAAAGAAAGAAAGAAAGAAAGAAAGAAAGAAAGAAAGAAAGAAAGAAAGAAAGAAAGAAAGAAAGAAAGAAAGAAAGAAAGAAAGAAAGAAAGAAAGAAAGAAAGAAAAGAAAGAGAAAGAAA	N	.	FAIL_NOTPRECISE	IMPRECISE;SVMETHOD=Snifflesv1.0.12;CHR2=chr5;END=26996040;STD_quant_start=21.678385;STD_quant_stop=7.540368;Kurtosis_quant_start=-1.710331;Kurtosis_quant_stop=-1.551932;SVTYPE=DEL;SUPTYPE=AL;SVLEN=-130;STRANDS=+-;STRANDS2=24,18,24,18;RE=42;REF_strand=34,30;Strandbias_pval=0.695724;AF=0.396226	GT:DR:DV	0/1:64:42
chr5	27000285	19368	TTACAACTAAGGTTTTTTTTTTTTTTTTTTTTTTTTTTTTTTTTTTTTTTTTTTTTTT	N	.	PASS	PRECISE;SVMETHOD=Snifflesv1.0.12;CHR2=chr5;END=27000340;STD_quant_start=2.380476;STD_quant_stop=2.567604;Kurtosis_quant_start=-1.784208;Kurtosis_quant_stop=-1.753866;SVTYPE=DEL;SUPTYPE=AL;SVLEN=-55;STRANDS=+-;STRANDS2=29,26,29,26;RE=55;REF_strand=35,33;Strandbias_pval=1;AF=0.447154	GT:DR:DV	0/1:68:55
chr5	27013114	19369	TCTTTTTTTTTTAATTCTTTTATAACAATTTTTTTTGAAATTTTTATTTATTCATGATAGCCACAGAAAGAGAGAGAGAGGGAGGCAGAGGGAGAAGCAGGCTCCATGCACCGGGAGCCCGACCTGGGATTTGATCCCGGGTCTCCAGGATCGTGGCCTGGGCCAAAGGCAGGCGCCAAACCGCTGCACCACCCAGGGATCCCTATTTA	N	.	PASS	PRECISE;SVMETHOD=Snifflesv1.0.12;CHR2=chr5;END=27013332;STD_quant_start=3.714835;STD_quant_stop=2.701851;Kurtosis_quant_start=11.635386;Kurtosis_quant_stop=8.940922;SVTYPE=DEL;SUPTYPE=AL;SVLEN=-218;STRANDS=+-;STRANDS2=35,25,35,25;RE=60;REF_strand=47,36;Strandbias_pval=0.865435;AF=0.41958	GT:DR:DV	0/1:83:60
chr5	27042788	19370	N	GGCGTCTGCCCAGTGTTAGTGTTATTTTTTATTTTGTTTTTAGATGGAGTTATTTATTCATGAGAGATACAGATTGAGAAGAAGGACAGAGACAACAGGCAAGGGAGAAGCAGGCCTCCTCACAGGGAACCCGATGCGGGAATCGATCTTGGATCCGGGGATCACTACCTGAGCAAAGGCAGGGGCGCCCAAACCGCTGAGCGCACCCAGGCGGCCC	.	PASS	PRECISE;SVMETHOD=Snifflesv1.0.12;CHR2=chr5;END=27042794;STD_quant_start=2.304419;STD_quant_stop=3.571921;Kurtosis_quant_start=8.952658;Kurtosis_quant_stop=7.022661;SVTYPE=INS;SUPTYPE=AL;SVLEN=211;STRANDS=+-;STRANDS2=29,29,29,29;RE=58;REF_strand=59,52;Strandbias_pval=0.746957;AF=0.343195	GT:DR:DV	0/1:111:58
chr5	27057250	19371	TTTAGTATAACCCTTCATTTTTTAAAAATATATTTTAGCACAAATGATACATACATAAAAGTGGACATTTTCTAGGTAGGAGGAAATTTTTATAATGAGGGTTGGTTTATACATTTTTTCATTGTTGCCT	N	.	PASS	PRECISE;SVMETHOD=Snifflesv1.0.12;CHR2=chr5;END=27057380;STD_quant_start=0.447214;STD_quant_stop=1.095445;Kurtosis_quant_start=6.618661;Kurtosis_quant_stop=6.966676;SVTYPE=DEL;SUPTYPE=AL;SVLEN=-130;STRANDS=+-;STRANDS2=8,5,8,5;RE=13;REF_strand=52,42;Strandbias_pval=0.771067;AF=0.121495	GT:DR:DV	0/0:94:13
chr5	27074177	19372	N	GACGAAGCGCAATCGTCATTGCTTCGCGAAACTGACACATAAATCTTCCTGGTCCCGGTATGTTAAAAAAACAAAAAAAAAAAAAAAAAAATATAATAA	.	PASS	PRECISE;SVMETHOD=Snifflesv1.0.12;CHR2=chr5;END=27074186;STD_quant_start=2.270738;STD_quant_stop=5.505679;Kurtosis_quant_start=3.274127;Kurtosis_quant_stop=15.152044;SVTYPE=INS;SUPTYPE=AL;SVLEN=90;STRANDS=+-;STRANDS2=24,40,24,40;RE=64;REF_strand=58,58;Strandbias_pval=0.119814;AF=0.355556	GT:DR:DV	0/1:116:64
chr5	27099861	19373	N	GTAGAAAAGATATAGAAAAAGACAAGAAAAGAG	.	FAIL_NOTPRECISE	IMPRECISE;SVMETHOD=Snifflesv1.0.12;CHR2=chr5;END=27099861;STD_quant_start=12.144958;STD_quant_stop=32.451502;Kurtosis_quant_start=6.317064;Kurtosis_quant_stop=2.309392;SVTYPE=INS;SUPTYPE=AL;SVLEN=74;STRANDS=+-;STRANDS2=1,11,1,11;RE=12;REF_strand=42,46;Strandbias_pval=0.0114663;AF=0.12	GT:DR:DV	0/0:88:12
chr5	27105660	19374	TGAATTAACTTTATTTTTTTTTATGAATTTTTTTTATTGGTGTTCAATTTACTAACATACA	N	.	PASS	PRECISE;SVMETHOD=Snifflesv1.0.12;CHR2=chr5;END=27105720;STD_quant_start=5.674504;STD_quant_stop=4.837355;Kurtosis_quant_start=0.506616;Kurtosis_quant_stop=-0.191541;SVTYPE=DEL;SUPTYPE=AL;SVLEN=-60;STRANDS=+-;STRANDS2=6,4,6,4;RE=10;REF_strand=46,47;Strandbias_pval=0.741213;AF=0.0970874	GT:DR:DV	0/0:93:10
chr5	27122082	19375	CCAATATTCCAGTCTTTTTTTTTTTTAAGATTTTTTTTTTTATTTATTCATAGAGACACAGCTAGAGAGAGAGACAGAGACACAGGCAGAGGGAGAAGCAGGCTCCATGCAGGGAGCCCGATGTGGGACTCGATCCCGGGGTCTCCAGGATCACACCCTGGGCTGCAGGCGGCGCTAAACCGCTGCGCCACTGGGGCTGCCC	N	.	PASS	PRECISE;SVMETHOD=Snifflesv1.0.12;CHR2=chr5;END=27122285;STD_quant_start=1.825742;STD_quant_stop=2.692582;Kurtosis_quant_start=-1.711544;Kurtosis_quant_stop=-1.753306;SVTYPE=DEL;SUPTYPE=AL;SVLEN=-203;STRANDS=+-;STRANDS2=9,16,9,16;RE=25;REF_strand=47,41;Strandbias_pval=0.173725;AF=0.221239	GT:DR:DV	0/0:88:25
chr5	27124383	19376	TTTCCAGGAATTTGGGATCCCTGGGTGGCGCAGCGGTTTAGCGCCTGCCTTTGGCCCAGGGTGCGATCCTGGAGACCCGGGATCGAATCCCACGTCAGGCTCCCGGTGCATGGAGCCTGCTTCTCCCTCTGCCTGTGTCTCTGCCTCTCTCTCTCTCTCTCTCTCACTGTGTGCCTATCATAAATAAATAAAAAAAAAATTTAAAAAAATGTTTAAAAAAAAACAAAT	N	.	PASS	PRECISE;SVMETHOD=Snifflesv1.0.12;CHR2=chr5;END=27124607;STD_quant_start=3.664502;STD_quant_stop=3.128213;Kurtosis_quant_start=-2.195748;Kurtosis_quant_stop=-1.844624;SVTYPE=DEL;SUPTYPE=AL;SVLEN=-224;STRANDS=+-;STRANDS2=13,16,13,16;RE=29;REF_strand=49,47;Strandbias_pval=0.672571;AF=0.232	GT:DR:DV	0/0:96:29
chr5	27152764	19377	ACTGGGATCCCTGGGTGGCGCAGCAGGTTGGCGCCTGCCTTTGGCCTAGGGCACGATCCTGGAGACCCAGGATCGATTCCCACATCGGGCTCCCGGTACATGGAGCCTGCTTCTCTCTGCCTGTGTCTCTGCCTCTCTTTCTCTCTCTGTGACTATCATAAATAAATAAAAAAAAATTAAAAAAAAAAAAAGAAGGAAAAG	N	.	PASS	PRECISE;SVMETHOD=Snifflesv1.0.12;CHR2=chr5;END=27152964;STD_quant_start=0.738549;STD_quant_stop=1.348400;Kurtosis_quant_start=-1.883901;Kurtosis_quant_stop=-1.827141;SVTYPE=DEL;SUPTYPE=AL;SVLEN=-200;STRANDS=+-;STRANDS2=14,9,14,9;RE=23;REF_strand=42,38;Strandbias_pval=0.635455;AF=0.223301	GT:DR:DV	0/0:80:23
chr5	27187764	19378	N	TATCTTTGCTTCTTTCTTTCTTGATTTTTTTGTATCTTGATTATTTGTTGCTTTTGAGTTTCTTCTTGTCTTGTCGTCTCCTTTCTGTTTGTTGTTTTTTACTAATTATTTTGTTCTTTCTTTTTTTTTTTCTCTTCTATCTTTCTTTTGTTTTGTTCA	.	FAIL_NOTPRECISE	IMPRECISE;SVMETHOD=Snifflesv1.0.12;CHR2=chr5;END=27187763;STD_quant_start=10.173495;STD_quant_stop=61.548355;Kurtosis_quant_start=6.267670;Kurtosis_quant_stop=2.288369;SVTYPE=INS;SUPTYPE=AL;SVLEN=200;STRANDS=+-;STRANDS2=11,1,11,1;RE=12;REF_strand=40,55;Strandbias_pval=0.00136526;AF=0.11215	GT:DR:DV	0/0:95:12
chr5	27192741	19379	TATATATATATATATATATATATATATGTAT	N	.	PASS	PRECISE;SVMETHOD=Snifflesv1.0.12;CHR2=chr5;END=27192772;STD_quant_start=2.073644;STD_quant_stop=1.788854;Kurtosis_quant_start=-1.570863;Kurtosis_quant_stop=-1.098652;SVTYPE=DEL;SUPTYPE=AL;SVLEN=-31;STRANDS=+-;STRANDS2=8,10,8,10;RE=18;REF_strand=47,50;Strandbias_pval=0.802094;AF=0.156522	GT:DR:DV	0/0:97:18
chr5	27204797	19380	N	CGCAGCGCTAGAAAAGAAACAAGAAAACGGAAAGACCGAACAAAAAAAAGCAAAAAAGGGAAGGCCGAGGTAATAAAGAGAAGAAGCTAAACGCAGAAGAAAGCGAGAAAGAGGAATAAAAGCAAAAGGAAAGGGTGAAACCGAAAAAAGAAGGGAACAGG	.	FAIL_NOTPRECISE	IMPRECISE;SVMETHOD=Snifflesv1.0.12;CHR2=chr5;END=27204837;STD_quant_start=41.679731;STD_quant_stop=48.588064;Kurtosis_quant_start=-1.080583;Kurtosis_quant_stop=2.937404;SVTYPE=INS;SUPTYPE=AL;SVLEN=73;STRANDS=+-;STRANDS2=5,16,5,16;RE=20;REF_strand=37,35;Strandbias_pval=0.0280234;AF=0.217391	GT:DR:DV	0/0:72:20
chr5	27224664	19381	TAAACCTGTACATCAGGGATCCCTGGGTGGCGCAGCGGTTTAGCGCCTGCCTTTGGCCCAGGGCGCGATCCTGGAGACCCGGGATCGAATCCCACGTCGGGCTCCCGGTGCATGGAGCCTGCTTCTCCCTCTGCCTGTGTCTCTGACTCTCTCTCTCTCTGTGTGACTATCATAAATAAAATAAAAATTAAAAAAAATAAATAAATAAA	N	.	PASS	PRECISE;SVMETHOD=Snifflesv1.0.12;CHR2=chr5;END=27224873;STD_quant_start=3.652685;STD_quant_stop=2.570071;Kurtosis_quant_start=11.226728;Kurtosis_quant_stop=-1.762234;SVTYPE=DEL;SUPTYPE=AL;SVLEN=-209;STRANDS=+-;STRANDS2=35,41,35,41;RE=76;REF_strand=43,49;Strandbias_pval=1;AF=0.452381	GT:DR:DV	0/1:92:76
chr5	27261483	19382	N	GTGGCTGCGGGCGCGGGAGCTAGCTCCGGCGGCGGGCCCGGGTGGCTCCGCGGAGGAGGGCGCTGGGCCGGGAGCAGCTCGGTGGGCTCGGGGGCCGGCCCCGCGGA	.	FAIL_NOTPRECISE	IMPRECISE;SVMETHOD=Snifflesv1.0.12;CHR2=chr5;END=27261499;STD_quant_start=8.420754;STD_quant_stop=10.235855;Kurtosis_quant_start=1.841157;Kurtosis_quant_stop=10.940562;SVTYPE=INS;SUPTYPE=AL;SVLEN=99;STRANDS=+-;STRANDS2=25,20,25,20;RE=45;REF_strand=50,45;Strandbias_pval=0.856302;AF=0.321429	GT:DR:DV	0/1:95:45
chr5	27296918	19383	N	TACATATATTCTATATATACTATATATATAGATATTT	.	PASS	PRECISE;SVMETHOD=Snifflesv1.0.12;CHR2=chr5;END=27296920;STD_quant_start=0.327327;STD_quant_stop=4.149010;Kurtosis_quant_start=19.561399;Kurtosis_quant_stop=10.380612;SVTYPE=INS;SUPTYPE=AL;SVLEN=32;STRANDS=+-;STRANDS2=30,26,30,26;RE=56;REF_strand=53,44;Strandbias_pval=1;AF=0.366013	GT:DR:DV	0/1:97:56
chr5	27310823	19384	N	ACCCAGCACCCTTCCTACTAAGAGCAGCCCCCGAGAACCCCGCGAGC	.	FAIL_NOTPRECISE	IMPRECISE;SVMETHOD=Snifflesv1.0.12;CHR2=chr5;END=27310826;STD_quant_start=24.238399;STD_quant_stop=17.626684;Kurtosis_quant_start=2.703117;Kurtosis_quant_stop=3.834786;SVTYPE=INS;SUPTYPE=AL;SVLEN=46;STRANDS=+-;STRANDS2=4,10,4,10;RE=14;REF_strand=50,47;Strandbias_pval=0.153419;AF=0.126126	GT:DR:DV	0/0:97:14
chr5	27313609	19385	N	TTGGGATCCCTGGGTGGCGCTCGTTGGAGCACTGCCTTGGGCACCAGGCACGAATCCTGGAGACCCGGATCGAATCCCACATCGGGCTCCCGGTGCAGGAGCCGCTTCTACCCTCGGCTGTGTCTCTGCCGCTCTCTGTGTCTCTCTCGTCGGGGACTATCATAATAATAGAAAGAATGTATAAAAAAAAAAAAAAAAAAAAAAAAAATAAATAAAATATCTATG	.	PASS	PRECISE;SVMETHOD=Snifflesv1.0.12;CHR2=chr5;END=27313625;STD_quant_start=2.144761;STD_quant_stop=3.827532;Kurtosis_quant_start=10.392945;Kurtosis_quant_stop=8.756997;SVTYPE=INS;SUPTYPE=AL;SVLEN=225;STRANDS=+-;STRANDS2=21,20,21,20;RE=41;REF_strand=54,49;Strandbias_pval=1;AF=0.284722	GT:DR:DV	0/0:103:41
chr5	27317623	19386	N	<DUP>	.	PASS	PRECISE;SVMETHOD=Snifflesv1.0.12;CHR2=chr5;END=28899149;STD_quant_start=1.224745;STD_quant_stop=1.048809;Kurtosis_quant_start=-0.038319;Kurtosis_quant_stop=6.998004;SVTYPE=DUP;SUPTYPE=SR;SVLEN=1581526;STRANDS=-+;STRANDS2=7,7,7,7;RE=14;REF_strand=53,62;Strandbias_pval=0.785412;AF=0.108527	GT:DR:DV	0/0:115:14
chr5	27317623	19387	N	GACACCGACACCGGATCCTGACCAAGCACTCCGCTCTCCAGGTCGACGGGAATACTCCGGGCGCCACGAACAACCCAGTCTGGGGGTCACCGTTCTCACGACTTTGTTCTGCAGAATGGAAAAGCGCAAACAACAAGGCAATCCCTAAGCTAAGACGGCGCCGGGTCTTCACTTTTCCCACCTCCAAGACTCCCTAGTCCCGAGGTTGTCTCCTCAAATAGAAGGGGAGGGAGCGCCTGGGTGGCGGCAGGCGTTTGGGCGCCTGCCTTTGGCCCAGGGCGGCGAAGTACTGAGACCCGGGATCGAATCCCAAATCGGGCTCCTGAGTGCTGGAGCCTGCTTCGCCCTCTGCCTGTGTCTCTTGCTCTCCTCTCTTCTCTCTGTGTGACTAATCAGAAATAAATAAAAAAAAAAAAATAAAAAAAAAAAATAAAAAAAAATAAAGGGGTAGTAGTAGACTTAGTCTTCTTACAAACAAAGGGTGGGGGGGGGGGGTTATATTGCGGCCTAAACGTAGGAATGTTCGTCTTCGTCTAAGCTGGAAGTAATGGGAAGCGAGAACAGCAACACGGTGGGTTAGAAATCTGGGTTAATTTGTTAAATTTTTTTTTTAAATTCTTATTTATTTTATGATAGTCACAGAGAGACAGAGAGAGAGGCAGAGACATAGGCAGAGGAAGAAGCAGGCTCGCATGCACCGTGAAGCCGGAAGGGATGGGATTCGATCCAGGGGTCTCCAGGATCGCGCCCGTGGGGCCAAAGGCAGGCGCCAAACCGCTGTGGCAACCCAGGGATCCCTAAGAATCCGGTGGTTTAATTATCCCGCTGGACTCACTCTGAGAGCAACCTGGAACCCATGAATTGGGGTCCTTCCTAGGTTCCTCTGAGGGGGGAAATGTTGAGGCCGAGAAAATTAAGGCCATTCCGAGTTGGAGTTCAGCGTTAGCACACGGCCAGGCCATCCCAGGCCGCGGTAGAAGAAGAGCTGAAACTTTACCTTAACTTCAGTTACATGGAAGAAAATAGCTGCAAGCTTAACGGTCCGAGAAAGCCCCAGATTAGAATAAAACAGAGCCCAAGCCAGATGGCAAGAAGCCCCTATTAGAAATAAGAACGAGCTCATGCCCTTGAAGGCCCCATATCGAAAAGTAGACAGAACTTGAGTAATTGCTCCAGGCCCTTCTGGAGGTCCCCGAGACAGCCATTAAAAACGAAGCTGAAACCCACCTCGGGGGGCCAAGTCCCTGCATGATCCGCTGTGGGCGGGTGTACTTGGACACAAGCTTAAGCTTTTTTAAGTAACCCTCATGTGTTTTTGCGTCGCTGTCGGCTCCGCGGTGGTTTCTCGATGCGCAATCTTGGGCACAACAAAAATAATTTGTTAACAAGCTCCTCTTTGTCCGGGAACAATATTAAGTCATTCTTGTGATCAGCATGTAAGAAATACCTTTCTGCCACCCCAGGAAACCCTAGTATGGTTGTGAGCCATGAAGACCGCCCGTGGCTACTCAGTTCTGGACGCTGTGAGCTGGTAGCTTCGCACTACAGACATGAGCATGGTCGTCCAGCTTCTGTAATTCACCATGGGTCGCGATCATTAGTACAGCTGCCCGCATGCCATGCTCGAATCTGGAACCTCCTCAGCTCGCCCCTTTGGCGCTGACAAAAATCTCTTCATTTATCAAACCCTCACAGTGCTCGCTGGTCTGTAGGATATCGTTCTAAGCCTGAATAGTTGCAATCTTAACTCTTGATCGGTGCCCTTCAGAGGCCTTTGCTCAGTTACCAAATAACGCATATGTCTACTACATGGCAATAATGTGCTTCACTGTTGCTGCTTCCTAAGCAATCTCTATGTTATGGTTAGTATCTGAGCTGTGGATTTGCGCATAACCTGAAGGCACCCCACAATACTGAATACTCTCTTAACTGTCTCAGGTCTTCTTTGCAAAGCTAAATTAGGCAAACTGTGCCTTCCATCCTAAGGTCAATAAGGAGAGGAGATAATCAGTAGATGCCTTTCTTCTCCAGTCCCCTCCTTTGAAAAACTGTAATTGAATTTAATTGTATCGTTTCCACATAGTCCAAAGAGGCTGGAACATTGCCCACTTTCTATGGCCAGTGTGGGCAGTTTAAAATCATCTAGTGGGGATGAAAAAGAGCTTTCGCAATGTGCAGAGTAATTTGGGTTTTCCAGAAGCAAAGCAATTGGCATGCCAAACGAGTTTTTTTTTTCCTCATTAGCTCTTGCAAGGCTTAAAACCAGTTAAAACTCGCTTACTATTTGCTGGATAGATCAGAAAAATTCATTCACAATGACTGTCACTACACAACCGCACATTGTCATGCTCGGTTCACTGCTATCCTCAGGTCATACTTCTTCAAAAGCAGGACCACTTGGTTACCACCAGCTTTATCGGCTGCTCGCTAGACATGCCCGTTTACATAGTTGTTAGTTCAATGGCCACCTATACCCAATGGGAAGGGCATACTCTCATTAAATCCACTCCGTATGTGAGAATATAACTCATACCATATTAACTGGCCCTGGAGCCACCCATGATTCTAACATGTAATGACCCAGGTCATTTGCTGCAGGCTCTTAACCAACAGATGCGAGCTCTGTGTTGGATTCCTTGTAAGTATAGACTACTTAGTTTGCCGCTTGGGTCTATCCACATGAAGGTGTAAACCAGGACCCAATACATATCATGTCCTTATTATTTGTAGGGACATGAATCGAAAATAAAGCCTGCCATCAAATTTGCATAGCTGAGATTACTGTGGGGCAAATTTTTGCAGCTGTGCATGAATCCATGCAGAGATCATGAGAACTAATCAGTTGTGAGATAGAGATTATGTCTATAGGAGCTCTCCAATCAGCACGCTTGCTAAGACCTCTGGAAATACAAATGGAATCCTTTATGTCCCGAAAACCAATTCAGGAAGTGAATGACTAGAAAAAACAAATAGATTTTTCTTGCAGTATGGGAAAAAACAAAATTCAACTGATGAGGTGAGGGATCTAATTTGGCCTGTTTTCAACAATTCATGAATTGGGCAGCATCCCTTGAACAAGTAGAGAGGACTCCCAGGAGTATACAAATAAAAAAGGCTTTCAATAGGCACAAGGGGGCAGGGATTGAGGAATCATAAGTAAGAGGAAGTAAAGTGATTTCAGGCAAGGTCAACTTCCTTTGGTTGAAGGGAAGAGCTAGCATGCAGATGACTTCACTAGTGTTGATCGAGAAGTCCTTCTGATTGTTTAAAATTTCGCTCTGGGGGGAGAAGTTGAAAGTAAAATTAGGTTAAGGATTAGTCCTGGTTTGCGGACGGCCCAGGATTCAGCACAAGGACTCAGGTTGGGCCTATTATCTCTTCCTTCCTTCCTTCCTTCCATTCCTTCCTCCTTCGTCGCTTACCGTCCTTCGCGTCCGTCCGTGCGCTCCTTCCTTTCTTTTTTTCTTTTCATTATTTTTACCAACTAAATCAAAGTGAAAACCCCCCTGCTCCCTCAAGTGCCTTTTACTTTTTCTTCTCCACTATTTCCCCGACCACCAAGACCAAACATGTCCGCCTTCTTTCCTAGGATGCCATTCATAGAAATGCACAGTTGTATGAGTCAGAGACACAGAGAAGCATGTTGTCACGGGAATTAGTTCTTTCTGCCAACAACCTGAGAAAAGAGGGTTGATTGGATTCT	.	FAIL_NOTPRECISE	IMPRECISE;SVMETHOD=Snifflesv1.0.12;CHR2=chr5;END=27317622;STD_quant_start=0.670820;STD_quant_stop=38.575899;Kurtosis_quant_start=-1.747477;Kurtosis_quant_stop=-1.766884;SVTYPE=INS;SUPTYPE=AL,SR;SVLEN=3491;STRANDS=+-;STRANDS2=24,17,24,17;RE=41;REF_strand=36,37;Strandbias_pval=0.434826;AF=0.359649	GT:DR:DV	0/1:73:41
chr5	27317627	19388	N	<DEL>	.	PASS	PRECISE;SVMETHOD=Snifflesv1.0.12;CHR2=chr5;END=28898275;STD_quant_start=3.209361;STD_quant_stop=0.894427;Kurtosis_quant_start=1.956838;Kurtosis_quant_stop=2.040063;SVTYPE=DEL;SUPTYPE=SR;SVLEN=-1580648;STRANDS=+-;STRANDS2=7,7,7,7;RE=14;REF_strand=53,66;Strandbias_pval=0.780101;AF=0.105263	GT:DR:DV	0/0:119:14
chr5	27318025	19389	AAGTTTTAAATTTTTTTTTTTTTAAATTTTTATTTATTTATGATAGTCACACAGAGAGAGAGAGGCAGAGACACAGGCAGAGGGAGAAGCAGGCTCCATGCACCGGGAGCCCGACATGGGATTCGATCCTGGGTCTCCAGGATCGTGCCCTGGGCCAAAGGCAGGCGCCAAACCGCTGCGCCACCCAGGGATCCCG	N	.	PASS	PRECISE;SVMETHOD=Snifflesv1.0.12;CHR2=chr5;END=27318218;STD_quant_start=1.732051;STD_quant_stop=1.095445;Kurtosis_quant_start=0.312755;Kurtosis_quant_stop=-0.004693;SVTYPE=DEL;SUPTYPE=AL;SVLEN=-193;STRANDS=+-;STRANDS2=10,9,10,9;RE=19;REF_strand=63,49;Strandbias_pval=0.806611;AF=0.145038	GT:DR:DV	0/0:112:19
chr5	27329073	19390	TATTTCTAAGGCTTTTTTTTTTTTTTTTTTTTTTTAAAGATTTTATTTATTCATGATAGTTACACAGAGAGAGACAGAGAGGCAGAGACACAGGCAGAGGGAGAAGCAGGCTCCATGCAGGGAGCCCGATGTGGGATTCGATCCCAGGCCTCCAGGATCGCGCCCCGGGCCAAAGGCAGGCGCCAAACCGGTGCGCCACCCAGGGATCCCC	N	.	PASS	PRECISE;SVMETHOD=Snifflesv1.0.12;CHR2=chr5;END=27329284;STD_quant_start=0.733799;STD_quant_stop=0.000000;Kurtosis_quant_start=5.821544;Kurtosis_quant_stop=-0.327994;SVTYPE=DEL;SUPTYPE=AL;SVLEN=-211;STRANDS=+-;STRANDS2=15,12,15,12;RE=27;REF_strand=55,42;Strandbias_pval=1;AF=0.217742	GT:DR:DV	0/0:97:27
chr5	27347997	19391	AAAAATAATATTTCAGGGATCCCTGGGTGGCGCAGCGGTTTGGCGCCTGCCTTTGGCCCAGGGCGCGATCCTGGAGACCCGGGATCGAATCCCACGTCGGGCTCCCGGTGCATGGAGCCTGCTTCTCCCTCTGCCTGTGTCTCTGCCTCTCTCTCTCTCTCTCTGTGACTATCATAAAATAAAAAAATAAAAAATTAAAAAAAAAATAAAAAATAAAA	N	.	PASS	PRECISE;SVMETHOD=Snifflesv1.0.12;CHR2=chr5;END=27348226;STD_quant_start=3.568654;STD_quant_stop=2.656845;Kurtosis_quant_start=0.872520;Kurtosis_quant_stop=-1.892061;SVTYPE=DEL;SUPTYPE=AL;SVLEN=-229;STRANDS=+-;STRANDS2=34,34,34,34;RE=68;REF_strand=43,42;Strandbias_pval=1;AF=0.444444	GT:DR:DV	0/1:85:68
chr5	27369002	19392	N	TTTTTTATGTTTGTTTTTTTGAATGTGTTTTTTAGCAGCAT	.	PASS	PRECISE;SVMETHOD=Snifflesv1.0.12;CHR2=chr5;END=27369010;STD_quant_start=2.645751;STD_quant_stop=5.250850;Kurtosis_quant_start=1.548218;Kurtosis_quant_stop=1.877036;SVTYPE=INS;SUPTYPE=AL;SVLEN=41;STRANDS=+-;STRANDS2=15,14,15,14;RE=29;REF_strand=51,48;Strandbias_pval=1;AF=0.226562	GT:DR:DV	0/0:99:29
chr5	27384704	19393	N	GGAAGGGGGGCAAGATTAGGAACTATAAGTGAGAGGTTGT	.	FAIL_GAP	PRECISE;SVMETHOD=Snifflesv1.0.12;CHR2=chr5;END=27384704;STD_quant_start=0.229416;STD_quant_stop=3.706325;Kurtosis_quant_start=2.046202;Kurtosis_quant_stop=10.372631;SVTYPE=INS;SUPTYPE=AL;SVLEN=31;STRANDS=+-;STRANDS2=18,21,18,21;RE=39;REF_strand=50,31;Strandbias_pval=0.119475;AF=0.325	GT:DR:DV	0/1:81:39
chr5	27384704	19394	N	<DEL/INV>	.	PASS	PRECISE;SVMETHOD=Snifflesv1.0.12;CHR2=chr5;END=27384873;STD_quant_start=0.000000;STD_quant_stop=0.000000;Kurtosis_quant_start=0.066667;Kurtosis_quant_stop=1.636811;SVTYPE=DEL/INV;SUPTYPE=NR;SVLEN=-169;STRANDS=+-;STRANDS2=29,11,29,11;RE=40;REF_strand=50,31;Strandbias_pval=0.311013;AF=0.330579	GT:DR:DV	0/1:81:40
chr5	27396328	19395	N	TAACATATAATATATATTAATATCATATATC	.	PASS	PRECISE;SVMETHOD=Snifflesv1.0.12;CHR2=chr5;END=27396329;STD_quant_start=8.324662;STD_quant_stop=9.192388;Kurtosis_quant_start=-0.082422;Kurtosis_quant_stop=0.386259;SVTYPE=INS;SUPTYPE=AL;SVLEN=32;STRANDS=+-;STRANDS2=5,10,5,10;RE=15;REF_strand=47,40;Strandbias_pval=0.168685;AF=0.147059	GT:DR:DV	0/0:87:15
chr5	27397432	19396	N	AGAAAGAAAAAGAAAAAAAAAGAAAGAAAAGAAAAGAAAAAGAAAAG	.	FAIL_NOTPRECISE	IMPRECISE;SVMETHOD=Snifflesv1.0.12;CHR2=chr5;END=27397439;STD_quant_start=14.899664;STD_quant_stop=18.395652;Kurtosis_quant_start=1.267716;Kurtosis_quant_stop=-1.113925;SVTYPE=INS;SUPTYPE=AL;SVLEN=52;STRANDS=+-;STRANDS2=8,12,8,12;RE=20;REF_strand=48,37;Strandbias_pval=0.218275;AF=0.190476	GT:DR:DV	0/0:85:20
chr5	27425492	19397	N	TAAATAATGAATACGGGATCCTTGGGTGGCGCAGCTGTTAGCGCCTGCCGTTTGGCCCAGGGCGGCGATCCGGGAGCCAGGGATCGAATCCCACGTCAGGCTCCCGGTGGCAGGAGCCTGCGTTCGCCCTCTGCCTGTGTCTCGCCTCTCCCTCTGCCTGTGGGCTCTGCCCTCTATCTCTCTCTCTCTGTGACTATCATAAAATAAATAAAAATTAAAAAAAATATTGAAAAAATAAA	.	PASS	PRECISE;SVMETHOD=Snifflesv1.0.12;CHR2=chr5;END=27425495;STD_quant_start=2.746899;STD_quant_stop=5.000000;Kurtosis_quant_start=0.199888;Kurtosis_quant_stop=1.319051;SVTYPE=INS;SUPTYPE=AL;SVLEN=239;STRANDS=+-;STRANDS2=12,11,12,11;RE=23;REF_strand=47,49;Strandbias_pval=0.819889;AF=0.193277	GT:DR:DV	0/0:96:23
chr5	27438990	19398	TTACAGCAATATCTTATTTTGAGGTCATCTTGGGACAAAATAAGAAATGGTGTTGTTTCCACATTTTGTTTTAAAC	N	.	PASS	PRECISE;SVMETHOD=Snifflesv1.0.12;CHR2=chr5;END=27439066;STD_quant_start=0.000000;STD_quant_stop=0.000000;Kurtosis_quant_start=0.690169;Kurtosis_quant_stop=-0.148368;SVTYPE=DEL;SUPTYPE=AL;SVLEN=-76;STRANDS=+-;STRANDS2=23,21,23,21;RE=44;REF_strand=55,50;Strandbias_pval=1;AF=0.295302	GT:DR:DV	0/0:105:44
chr5	27441728	19399	N	TCTTTATGTTCAACATTATTTTTTTTTTTTTTTTTTTTTTTTTTTTTAATTTTTTTTTTTTAGGTCATTTCTTTATTTATTTATTTATGATAGTCACCGAGAGAGAGAGAGGCAGAGACACAGCATGAGGGAGAAGCAGGCTCCATGCAGGGCGCCTGACGCGGGATTCGATTCCCGGGTCTTCCAGGATCGGGCCCTGTGCAACTGGCAGGCGCCATAACCGCCCTGCGCCATCCAGGGATTCCA	.	PASS	PRECISE;SVMETHOD=Snifflesv1.0.12;CHR2=chr5;END=27441738;STD_quant_start=2.656230;STD_quant_stop=6.032320;Kurtosis_quant_start=9.059176;Kurtosis_quant_stop=1.704709;SVTYPE=INS;SUPTYPE=AL;SVLEN=234;STRANDS=+-;STRANDS2=15,22,15,22;RE=37;REF_strand=50,55;Strandbias_pval=0.565432;AF=0.260563	GT:DR:DV	0/0:105:37
chr5	27523240	19400	N	CCTCCTTTCCCCTTCTCTTTCTTTCCTCTGACTTC	.	PASS	PRECISE;SVMETHOD=Snifflesv1.0.12;CHR2=chr5;END=27523239;STD_quant_start=1.497746;STD_quant_stop=4.756219;Kurtosis_quant_start=20.133848;Kurtosis_quant_stop=31.287844;SVTYPE=INS;SUPTYPE=AL;SVLEN=44;STRANDS=+-;STRANDS2=34,41,34,41;RE=75;REF_strand=43,48;Strandbias_pval=0.876087;AF=0.451807	GT:DR:DV	0/1:91:75
chr5	27535544	19401	N	CTGTGAATCTAATTCTTTATTTTTTTTTAAGATTTATTTCTTTATTCATCGGACCAGAGAGAGGAGAGGCAGAGACACAGGCAGAGGGCCGAAAGCAGGCTTCCACGCAGGGAGCCCGATGTGGGACTCGATCCTGGGTCTCCAGGAATCACTACCCAGGCTCGCAGGCGGCGGGCCCAAAAACCGCTGCGCCACCGTGTGTGCTGCC	.	PASS	PRECISE;SVMETHOD=Snifflesv1.0.12;CHR2=chr5;END=27535550;STD_quant_start=4.534889;STD_quant_stop=5.212860;Kurtosis_quant_start=10.091810;Kurtosis_quant_stop=6.681400;SVTYPE=INS;SUPTYPE=AL,SR;SVLEN=201;STRANDS=+-;STRANDS2=25,21,25,21;RE=46;REF_strand=42,42;Strandbias_pval=0.71465;AF=0.353846	GT:DR:DV	0/1:84:46
chr5	27544121	19402	TTAATATTCTTTTTTTTTTTTCTTTTTTTTTTTCAC	N	.	PASS	PRECISE;SVMETHOD=Snifflesv1.0.12;CHR2=chr5;END=27544158;STD_quant_start=4.460942;STD_quant_stop=4.171331;Kurtosis_quant_start=-1.789387;Kurtosis_quant_stop=-1.434339;SVTYPE=DEL;SUPTYPE=AL;SVLEN=-37;STRANDS=+-;STRANDS2=8,4,8,4;RE=12;REF_strand=46,37;Strandbias_pval=0.544723;AF=0.126316	GT:DR:DV	0/0:83:12
chr5	27556468	19403	N	CAGCTACCAATTGGCTCCAATCACTATGATAGTTCACCTGG	.	PASS	PRECISE;SVMETHOD=Snifflesv1.0.12;CHR2=chr5;END=27556469;STD_quant_start=0.500000;STD_quant_stop=0.912871;Kurtosis_quant_start=0.802767;Kurtosis_quant_stop=-0.025362;SVTYPE=INS;SUPTYPE=AL;SVLEN=42;STRANDS=+-;STRANDS2=11,13,11,13;RE=24;REF_strand=44,61;Strandbias_pval=0.820107;AF=0.186047	GT:DR:DV	0/0:105:24
chr5	27585234	19404	N	GTTTTCAGCTTTATTTTTTTTTTTTTTAACTTTTATTTATTTTATCGATAGTCACAGAGAGAGAGAGAGAGAGGAAGAGGACACAGGCAGAGGGAGAAGCAGGCTCCATGCACCGGGCGCCCGGACGTGGGATTCGATCCCGGAGTCTCAGGATCGCGCCCTGCGGCCAAAGGCAGGTGCCCAAACCGCTGCGCAACCCAGGGATCCCAT	.	PASS	PRECISE;SVMETHOD=Snifflesv1.0.12;CHR2=chr5;END=27585235;STD_quant_start=3.448875;STD_quant_stop=6.662938;Kurtosis_quant_start=33.795224;Kurtosis_quant_stop=30.943043;SVTYPE=INS;SUPTYPE=AL;SVLEN=211;STRANDS=+-;STRANDS2=41,36,41,36;RE=77;REF_strand=55,55;Strandbias_pval=0.766372;AF=0.411765	GT:DR:DV	0/1:110:77
chr5	27586059	19405	AGCCCCTGCTCCGGCACCTGCTCCGGCACCTGCTCCAGCCCCTGCTCCAGTCCCTGCTCCGGCACCTGCTCCG	N	.	FAIL_NOTPRECISE	IMPRECISE;SVMETHOD=Snifflesv1.0.12;CHR2=chr5;END=27586132;STD_quant_start=18.340729;STD_quant_stop=20.228838;Kurtosis_quant_start=-1.425371;Kurtosis_quant_stop=-1.603540;SVTYPE=DEL;SUPTYPE=AL;SVLEN=-73;STRANDS=+-;STRANDS2=34,34,34,34;RE=68;REF_strand=57,51;Strandbias_pval=0.758122;AF=0.386364	GT:DR:DV	0/1:108:68
chr5	27596390	19406	N	CCTGACCAGTCATTTTATTTATTTATTTATTTTTTTTTTTTTTT	.	PASS	PRECISE;SVMETHOD=Snifflesv1.0.12;CHR2=chr5;END=27596398;STD_quant_start=3.992640;STD_quant_stop=3.796283;Kurtosis_quant_start=1.947160;Kurtosis_quant_stop=11.502343;SVTYPE=INS;SUPTYPE=AL;SVLEN=44;STRANDS=+-;STRANDS2=17,17,17,17;RE=34;REF_strand=52,46;Strandbias_pval=0.842868;AF=0.257576	GT:DR:DV	0/0:98:34
chr5	27608777	19407	N	CAATGTTGTTTTTTTTTTTTTTTTTTTTTTTTGTTTTTTTTTTTTTTTTTTTTT	.	PASS	PRECISE;SVMETHOD=Snifflesv1.0.12;CHR2=chr5;END=27608778;STD_quant_start=2.357023;STD_quant_stop=5.497474;Kurtosis_quant_start=2.605026;Kurtosis_quant_stop=5.870283;SVTYPE=INS;SUPTYPE=AL;SVLEN=53;STRANDS=+-;STRANDS2=21,15,21,15;RE=36;REF_strand=67,56;Strandbias_pval=0.707566;AF=0.226415	GT:DR:DV	0/0:123:36
chr5	27611162	19408	N	TAATATTCATTTTTTTTTTTTTTTAATTTTTTTGTTTCTTATTTATGATAGTCAAGAGAGCGAGAGAATCGGCGGCAGAGACACAGGACAGAGGAGATAGCAGCTCATCTCACTGGTGAGCCCGACGGGGATTCCACGATTCCCGGTCATCCAGGATCGCGCTTCTGCCCGCCAAAGCGCATCGCCGCCAATCCCGCGCACCCAGCCAGGGATCCCCCCCA	.	PASS	PRECISE;SVMETHOD=Snifflesv1.0.12;CHR2=chr5;END=27611171;STD_quant_start=5.125102;STD_quant_stop=7.827303;Kurtosis_quant_start=1.948063;Kurtosis_quant_stop=1.476760;SVTYPE=INS;SUPTYPE=AL;SVLEN=219;STRANDS=+-;STRANDS2=18,13,18,13;RE=31;REF_strand=63,58;Strandbias_pval=0.687091;AF=0.203947	GT:DR:DV	0/0:121:31
chr5	27619904	19409	N	TAAGAAAATTTAACAACAGGGGATCCCGGGTGGCGCCATCGGTTTGGAGCCTGCTTCGGCTCCAGAGCGCCGCGATCTGGAGCCCGCGGATCGAATACCACAATCGGGCTCCGGTGCATGGAGGCTGCTTCTCCCTTCTTCCTTGTATCGCCTCTTCTCTCTCACTGTGTGCCTATCATAATTAAAAAAAAAAAATTAACAAAAACA	.	PASS	PRECISE;SVMETHOD=Snifflesv1.0.12;CHR2=chr5;END=27619917;STD_quant_start=1.791453;STD_quant_stop=5.705974;Kurtosis_quant_start=21.920056;Kurtosis_quant_stop=9.718300;SVTYPE=INS;SUPTYPE=AL;SVLEN=209;STRANDS=+-;STRANDS2=44,43,44,43;RE=87;REF_strand=56,65;Strandbias_pval=0.575362;AF=0.418269	GT:DR:DV	0/1:121:87
chr5	27638906	19410	N	TTTTAAATCTCTTTTCTTTTTTTTTTTTTTTTT	.	PASS	PRECISE;SVMETHOD=Snifflesv1.0.12;CHR2=chr5;END=27638911;STD_quant_start=1.378405;STD_quant_stop=3.591657;Kurtosis_quant_start=4.151823;Kurtosis_quant_stop=1.192374;SVTYPE=INS;SUPTYPE=AL;SVLEN=40;STRANDS=+-;STRANDS2=9,8,9,8;RE=17;REF_strand=51,48;Strandbias_pval=1;AF=0.146552	GT:DR:DV	0/0:99:17
chr5	27650205	19411	TAAAGACAAAGAAAGTAAAAAGAAAGTAAAAAAAAAAAA	N	.	PASS	PRECISE;SVMETHOD=Snifflesv1.0.12;CHR2=chr5;END=27650243;STD_quant_start=2.363945;STD_quant_stop=1.714986;Kurtosis_quant_start=-1.365681;Kurtosis_quant_stop=-1.374727;SVTYPE=DEL;SUPTYPE=AL;SVLEN=-38;STRANDS=+-;STRANDS2=11,24,11,24;RE=35;REF_strand=45,48;Strandbias_pval=0.110124;AF=0.273438	GT:DR:DV	0/0:93:35
chr5	27704327	19412	N	AAAAAACAGTGCAGTCAAAAAAAAAAAAAAAAAAAAAAAAA	.	PASS	PRECISE;SVMETHOD=Snifflesv1.0.12;CHR2=chr5;END=27704333;STD_quant_start=1.806421;STD_quant_stop=4.328607;Kurtosis_quant_start=6.365217;Kurtosis_quant_stop=7.917180;SVTYPE=INS;SUPTYPE=AL;SVLEN=42;STRANDS=+-;STRANDS2=20,18,20,18;RE=38;REF_strand=57,50;Strandbias_pval=1;AF=0.262069	GT:DR:DV	0/0:107:38
chr5	27705006	19413	CAAATAGATTGTTTATGTTTTTGTGAAGCAAGTTTAAAAACAAATCC	N	.	PASS	PRECISE;SVMETHOD=Snifflesv1.0.12;CHR2=chr5;END=27705053;STD_quant_start=0.000000;STD_quant_stop=0.353553;Kurtosis_quant_start=1.528553;Kurtosis_quant_stop=-0.057849;SVTYPE=DEL;SUPTYPE=AL;SVLEN=-47;STRANDS=+-;STRANDS2=44,36,44,36;RE=80;REF_strand=55,50;Strandbias_pval=0.767152;AF=0.432432	GT:DR:DV	0/1:105:80
chr5	27706007	19414	CTTTTTTTTTTTTTTTTTTTTTTTTTTTTAAGGTGC	N	.	PASS	PRECISE;SVMETHOD=Snifflesv1.0.12;CHR2=chr5;END=27706057;STD_quant_start=3.251373;STD_quant_stop=2.214670;Kurtosis_quant_start=-1.895642;Kurtosis_quant_stop=-1.887848;SVTYPE=DEL;SUPTYPE=AL;SVLEN=-50;STRANDS=+-;STRANDS2=44,40,44,40;RE=84;REF_strand=56,52;Strandbias_pval=1;AF=0.4375	GT:DR:DV	0/1:108:84
chr5	27716698	19415	N	AATAGATAACATCTCAGACAGGGCGAGACAGAAACGTAACAGACTGTACTCTGGGCGGCGTAACTGGGTGTGGTGGAGTGGAGGCGGGCGGGGGGGTGGGCGTGACTGGGTGATCGGGGTACGGGTGTTATTCTGTAGGTAGTACATGAACACCGCAATTAAAAAATAAATAAAAAAAAAAAGGAACTCGAGACCACACCAACGCATAAAAAA	.	PASS	PRECISE;SVMETHOD=Snifflesv1.0.12;CHR2=chr5;END=27716700;STD_quant_start=1.877849;STD_quant_stop=4.000000;Kurtosis_quant_start=9.499776;Kurtosis_quant_stop=4.239578;SVTYPE=INS;SUPTYPE=AL,SR;SVLEN=213;STRANDS=+-;STRANDS2=20,18,20,18;RE=38;REF_strand=49,50;Strandbias_pval=0.84905;AF=0.277372	GT:DR:DV	0/0:99:38
chr5	27720928	19416	CTGCTGGGGAAAAAAGACAAAGATCCCGATGCAGTGAAATGCTGGGGCTCCTAACAGCCAATGTTTCTAGCAGCAATGTNNNNNNNNNNNNNNNNNNNNNNNNNNNNNNNNNNNNNNNNNNNNNNNNNNNNNNNNNNNNNNNNNNNNNNNNNNNNNNNNNNNNNNNNNNNNNNNNNNNNNNNNNNNNNNNNNNNNNNNNNNNNNNNNNNNNNNNNNNNNNNNNNNNNNNNNNNNNNNNNNNNNNNNNNNNNNNNNNNNNNNNNNNNNNNNNNNNNNNNNNNNNNNNNNNNNNNNNNNNNNNNNNNNNNNNNNNNNNNNNNNNNNNNNNNNNNNNNNNNNNNNNNNNNNNNNNNNNTTG	N	.	FAIL_GAP	PRECISE;SVMETHOD=Snifflesv1.0.12;CHR2=chr5;END=27721283;STD_quant_start=2.409331;STD_quant_stop=2.203102;Kurtosis_quant_start=-1.676189;Kurtosis_quant_stop=-1.626535;SVTYPE=DEL;SUPTYPE=AL;SVLEN=-355;STRANDS=+-;STRANDS2=39,44,39,44;RE=83;REF_strand=42,49;Strandbias_pval=1;AF=0.477011	GT:DR:DV	0/1:91:83
chr5	27731042	19417	N	GTTGTATAGTTTTTTTTTTTTTTTTTTTTTTTCTTTTTTTGTTAAATTTTATTATTTAGGGATAGTCAGCCGAGAGTAGAGCGAGTAGGCAGAGACACAGGCAGAGGAGAGAGCAGGCTCCATGCACCGGAGGGGGCCCGACGTGGGATTCGATCCCGGGTCTCCAGGATCGCCTCCCTGGGGCCAAAGGCAGGCCGCCAAACCGCTGCGCCACCCAGTTGATTCCC	.	PASS	PRECISE;SVMETHOD=Snifflesv1.0.12;CHR2=chr5;END=27731045;STD_quant_start=2.449490;STD_quant_stop=5.322906;Kurtosis_quant_start=6.118040;Kurtosis_quant_stop=0.888679;SVTYPE=INS;SUPTYPE=AL;SVLEN=227;STRANDS=+-;STRANDS2=10,14,10,14;RE=24;REF_strand=38,48;Strandbias_pval=1;AF=0.218182	GT:DR:DV	0/0:86:24
chr5	27737378	19418	ATAAAAGTATCAGGGATCCCTGGGTGGCGCAGCGGTTTGGCGCCTGCCTTTGGCCCAGGGCGCGATCCTGGAGACCCTGGATCGAATCCCACGTCGGGCTCCCGGTGCATGGAGCCTGCTTCTCCCTCTGCCTATGTCTCTGCCTCTCTCTCTCTCTGTGTGACTATCATAAATAAATAAGAAAATTAAAAAATAAAAAAAAATAAAAAAA	N	.	PASS	PRECISE;SVMETHOD=Snifflesv1.0.12;CHR2=chr5;END=27737589;STD_quant_start=1.095445;STD_quant_stop=1.183216;Kurtosis_quant_start=13.970184;Kurtosis_quant_stop=-1.253814;SVTYPE=DEL;SUPTYPE=AL;SVLEN=-211;STRANDS=+-;STRANDS2=23,27,23,27;RE=50;REF_strand=43,52;Strandbias_pval=1;AF=0.344828	GT:DR:DV	0/1:95:50
chr5	27775414	19419	N	AAAAATCTGTAAGACGTTAGTAATGAATAACACCAATAAAAAAAAAAGAAGAAAAA	.	PASS	PRECISE;SVMETHOD=Snifflesv1.0.12;CHR2=chr5;END=27775418;STD_quant_start=1.154701;STD_quant_stop=2.345208;Kurtosis_quant_start=4.002609;Kurtosis_quant_stop=4.911428;SVTYPE=INS;SUPTYPE=AL;SVLEN=53;STRANDS=+-;STRANDS2=17,7,17,7;RE=24;REF_strand=49,39;Strandbias_pval=0.24301;AF=0.214286	GT:DR:DV	0/0:88:24
chr5	27788760	19420	AAAAACCTGTGCATCTTGGGATCCCTGGGTGGCGCAGCGGTTTGGCGCCTGCCTTTGGCCCAGGGCGCGATCCTGGAGACCCGGGATCGAATCCCACGTCGGGCTCCCGGTGCATGGAGCCTGCTTCTCCTTCTGCCTATGTCTCTGCCTCTCTCTCTCTCTCTCTCTGTGTGACTATCATAAATAAAAAAAAAAAAAAAAAA	N	.	PASS	PRECISE;SVMETHOD=Snifflesv1.0.12;CHR2=chr5;END=27788964;STD_quant_start=2.971125;STD_quant_stop=1.273063;Kurtosis_quant_start=12.476678;Kurtosis_quant_stop=-1.726630;SVTYPE=DEL;SUPTYPE=AL;SVLEN=-204;STRANDS=+-;STRANDS2=31,27,31,27;RE=58;REF_strand=40,33;Strandbias_pval=1;AF=0.442748	GT:DR:DV	0/1:73:58
chr5	27804719	19421	N	CGCCGGCATTTAGGGTGGGGGCAGGTGAGGGGGGGGTGAGGTGTAGGTGGTGAAAGGGTGGTGTGGAAATGAGTAACCGACAGATGACCCT	.	PASS	PRECISE;SVMETHOD=Snifflesv1.0.12;CHR2=chr5;END=27804728;STD_quant_start=3.271984;STD_quant_stop=3.880570;Kurtosis_quant_start=3.563422;Kurtosis_quant_stop=4.460110;SVTYPE=INS;SUPTYPE=AL;SVLEN=85;STRANDS=+-;STRANDS2=16,19,16,19;RE=35;REF_strand=48,49;Strandbias_pval=0.843844;AF=0.265152	GT:DR:DV	0/0:97:35
chr5	27875068	19422	AATGAATGAATGAATGAATGAATAAATAAATAAATAA	N	.	PASS	PRECISE;SVMETHOD=Snifflesv1.0.12;CHR2=chr5;END=27875104;STD_quant_start=0.000000;STD_quant_stop=0.000000;Kurtosis_quant_start=0.301073;Kurtosis_quant_stop=-0.570358;SVTYPE=DEL;SUPTYPE=AL;SVLEN=-36;STRANDS=+-;STRANDS2=33,37,33,37;RE=70;REF_strand=51,46;Strandbias_pval=0.532288;AF=0.419162	GT:DR:DV	0/1:97:70
chr5	27875317	19423	N	GGAGAGGTAGAGGAAAGGGGTGAAAAAAAAAAAAAAAAGAA	.	PASS	PRECISE;SVMETHOD=Snifflesv1.0.12;CHR2=chr5;END=27875327;STD_quant_start=2.915476;STD_quant_stop=2.291288;Kurtosis_quant_start=12.109717;Kurtosis_quant_stop=11.672741;SVTYPE=INS;SUPTYPE=AL;SVLEN=31;STRANDS=+-;STRANDS2=7,25,7,25;RE=32;REF_strand=50,58;Strandbias_pval=0.0145487;AF=0.228571	GT:DR:DV	0/0:108:32
chr5	27924397	19424	AAGGAGGAAGGAAGGATATGCCCCATTGTCTCAAGTTAA	N	.	PASS	PRECISE;SVMETHOD=Snifflesv1.0.12;CHR2=chr5;END=27924436;STD_quant_start=0.000000;STD_quant_stop=0.000000;Kurtosis_quant_start=0.717965;Kurtosis_quant_stop=1.532544;SVTYPE=DEL;SUPTYPE=AL;SVLEN=-39;STRANDS=+-;STRANDS2=11,5,11,5;RE=16;REF_strand=54,46;Strandbias_pval=0.294647;AF=0.137931	GT:DR:DV	0/0:100:16
chr5	27948807	19425	N	CAGGAGACATTGTTTCTTTTTATGTGGTTTTTTGTTTTTTTTTTTGTATTAATGT	.	PASS	PRECISE;SVMETHOD=Snifflesv1.0.12;CHR2=chr5;END=27948820;STD_quant_start=3.816084;STD_quant_stop=3.881044;Kurtosis_quant_start=4.657568;Kurtosis_quant_stop=3.912874;SVTYPE=INS;SUPTYPE=AL;SVLEN=45;STRANDS=+-;STRANDS2=15,17,15,17;RE=32;REF_strand=48,46;Strandbias_pval=0.688859;AF=0.253968	GT:DR:DV	0/0:94:32
chr5	27953610	19426	N	AAAAATAAAATACTATATATATTATATATATT	.	FAIL_NOTPRECISE	IMPRECISE;SVMETHOD=Snifflesv1.0.12;CHR2=chr5;END=27953616;STD_quant_start=9.899495;STD_quant_stop=12.336936;Kurtosis_quant_start=3.336868;Kurtosis_quant_stop=2.609944;SVTYPE=INS;SUPTYPE=AL;SVLEN=37;STRANDS=+-;STRANDS2=3,8,3,8;RE=11;REF_strand=40,55;Strandbias_pval=0.519115;AF=0.103774	GT:DR:DV	0/0:95:11
chr5	27974497	19427	AAAGATCTGATGATTTTTATTTTTTTTATTTTTTTTTTTAAATATTTTTTTTTCAACTTTTATTTATTTATGATAGTCACAGAGAGAGAGAGAGAGAGAGGCAGAGACACAGGCCGAGGGAGAAGCAGGCTCCATGCACCGGGAGCCCGATGTGGGATTCGATCCCGAGTCTCCAGGATCGCGCCCTGGGCCAAAGGCAGGCGCCAAACCGCTGCGCCACCCAGGGATCCC	N	.	PASS	PRECISE;SVMETHOD=Snifflesv1.0.12;CHR2=chr5;END=27974728;STD_quant_start=4.817730;STD_quant_stop=3.268671;Kurtosis_quant_start=22.805117;Kurtosis_quant_stop=33.501975;SVTYPE=DEL;SUPTYPE=AL,SR;SVLEN=-231;STRANDS=+-;STRANDS2=35,42,35,42;RE=77;REF_strand=44,48;Strandbias_pval=0.877056;AF=0.455621	GT:DR:DV	0/1:92:77
chr5	27976238	19428	AGACACTTAGACTGAGACTTAGACTGAAACCA	N	.	PASS	PRECISE;SVMETHOD=Snifflesv1.0.12;CHR2=chr5;END=27976270;STD_quant_start=0.000000;STD_quant_stop=0.000000;Kurtosis_quant_start=1.217051;Kurtosis_quant_stop=0.201526;SVTYPE=DEL;SUPTYPE=AL;SVLEN=-32;STRANDS=+-;STRANDS2=23,30,23,30;RE=53;REF_strand=37,51;Strandbias_pval=1;AF=0.375887	GT:DR:DV	0/1:88:53
chr5	28027013	19429	AAAAAATTTTAAAAATTGGGATCCCTGGGTGGCGCAGCGGTTTGGCGCCTGTCTTTGGCCCAGGGCGCGATCCTGGAGACCCGGGATCGAATCCCACATCGGGCTCCCGGTGCATGGAGCCTGCTTCTCCCTCTGCCTGTGTCTCTGCCTCTCTCTCTCTCTCTCTGTGACTATCATAAATAAATAAAAATTAAAAAAAAAAAAAAAAAAA	N	.	PASS	PRECISE;SVMETHOD=Snifflesv1.0.12;CHR2=chr5;END=28027224;STD_quant_start=4.883646;STD_quant_stop=3.843826;Kurtosis_quant_start=24.013860;Kurtosis_quant_stop=-1.222594;SVTYPE=DEL;SUPTYPE=AL,SR;SVLEN=-211;STRANDS=+-;STRANDS2=35,46,35,46;RE=81;REF_strand=45,53;Strandbias_pval=0.763696;AF=0.452514	GT:DR:DV	0/1:98:81
chr5	28041356	19430	N	CTACCCTTTATTTTTATATATATCATATTTTTTCATTTTTTTTATTATTTATGATATTCACAGAGAGAGAGAGAAGAGGCAAGAACACAGGCAAGAGGAAAGTCAAGTACATCCATGCACCCGTGAGCTCTGATGTGGGATTTGAGAGATCCGCGGGTCTCCAGGATCACGCCCTGGGCCAAGGCAAGGCAAAAAAACCGCTGGTGCCACCACCAGGTAGTGCAC	.	PASS	PRECISE;SVMETHOD=Snifflesv1.0.12;CHR2=chr5;END=28041362;STD_quant_start=2.121320;STD_quant_stop=5.966574;Kurtosis_quant_start=5.865748;Kurtosis_quant_stop=-0.618118;SVTYPE=INS;SUPTYPE=AL;SVLEN=218;STRANDS=+-;STRANDS2=7,11,7,11;RE=18;REF_strand=41,42;Strandbias_pval=0.448275;AF=0.178218	GT:DR:DV	0/0:83:18
chr5	28041574	19431	AGGATTTTTTTTTTTTTTTTTTTATTCATGATAGTCACACGGAGAGAGAGAGAGAGGCAGAGACACAGGCAGAGGGAAAAGCAGGCTCCAAGCACCGGGAGCCCGATGTGGGATTCGATCCCGAGTCTCCAGGATCACGCCCTGGGCCAAAGGCAGGCGCCAAACCGCTGCGCCACCCAGGGATCCCTCTCCTC	N	.	PASS	PRECISE;SVMETHOD=Snifflesv1.0.12;CHR2=chr5;END=28041761;STD_quant_start=2.664583;STD_quant_stop=3.674235;Kurtosis_quant_start=4.489314;Kurtosis_quant_stop=1.864970;SVTYPE=DEL;SUPTYPE=AL;SVLEN=-187;STRANDS=+-;STRANDS2=8,11,8,11;RE=19;REF_strand=42,41;Strandbias_pval=0.613477;AF=0.186275	GT:DR:DV	0/0:83:19
chr5	28046362	19432	N	CGGGGCGCCGCCCGGCCCCCCCGAGCTGCTCTGT	.	PASS	PRECISE;SVMETHOD=Snifflesv1.0.12;CHR2=chr5;END=28046361;STD_quant_start=1.164965;STD_quant_stop=4.527693;Kurtosis_quant_start=0.747023;Kurtosis_quant_stop=1.308314;SVTYPE=INS;SUPTYPE=AL;SVLEN=39;STRANDS=+-;STRANDS2=12,16,12,16;RE=28;REF_strand=50,51;Strandbias_pval=0.669627;AF=0.217054	GT:DR:DV	0/0:101:28
chr5	28047174	19433	AGAAACTCTCCCCTCGGGATCCCTGGGTGGCGCAGCGGTTTGGCGCCTGCCTTTGGCCCAGGGTACGATCCTGGAGACCCGGGATCGAATCCCACATCGGGCTCCCAGTGCATGGAGCCTGCTTCTCCCTCTGCCTATGTCTCTGCCTCTCTCTCTCTCTCTCTCTCTCACTGTGTGCCTATCATAAATTAAAATAAAATAAAATTAAAAAAAAAAAAA	N	.	PASS	PRECISE;SVMETHOD=Snifflesv1.0.12;CHR2=chr5;END=28047394;STD_quant_start=1.930615;STD_quant_stop=1.000000;Kurtosis_quant_start=1.363679;Kurtosis_quant_stop=-1.538490;SVTYPE=DEL;SUPTYPE=AL;SVLEN=-220;STRANDS=+-;STRANDS2=11,11,11,11;RE=22;REF_strand=53,56;Strandbias_pval=1;AF=0.167939	GT:DR:DV	0/0:109:22
chr5	28064518	19434	GGTGTTCCTGTCACCTGCCCTCACATAAGGACAGTTTCACATTTTACCTGTGGGTTATTTGGATTTGCCCTTCAGGCCCATGTCAGAAGATGGAGAGCCCCCTCCCTTGGGGATGGAGAGCCCTCCACAGCTTTCTCCTGGAGGGATGTGCAGGTACACACTATGCTCTAGGGACCCTTAGGAGCCCCCCGGGAAAACTTTGCACCA	N	.	PASS	PRECISE;SVMETHOD=Snifflesv1.0.12;CHR2=chr5;END=28064725;STD_quant_start=0.000000;STD_quant_stop=0.000000;Kurtosis_quant_start=2.072820;Kurtosis_quant_stop=-0.942404;SVTYPE=DEL;SUPTYPE=AL;SVLEN=-207;STRANDS=+-;STRANDS2=14,16,14,16;RE=30;REF_strand=66,51;Strandbias_pval=0.412411;AF=0.204082	GT:DR:DV	0/0:117:30
chr5	28110405	19435	GAAAGGGGATATTTCGGGATCCCTGGGTGGCGCAGCGGTTTAGCGCCTGTCTTTGGCCCAGGGCGCGATCCTGGAGACCCGGGATCGAATCCCACATCGGGCTCTTGGTGCATGGAGCCTGCTCCTCCCTCTGCCTGTGTCTCTGCCTCTCTCTCTCTCTCTCTCTGTGTGACTATCGTAAATAAATAAAAAATTTAAAAAAAAAAAAAAAAAAAGCC	N	.	PASS	PRECISE;SVMETHOD=Snifflesv1.0.12;CHR2=chr5;END=28110623;STD_quant_start=2.156890;STD_quant_stop=1.444630;Kurtosis_quant_start=-1.570047;Kurtosis_quant_stop=-1.535199;SVTYPE=DEL;SUPTYPE=AL;SVLEN=-218;STRANDS=+-;STRANDS2=29,17,29,17;RE=46;REF_strand=54,41;Strandbias_pval=0.584545;AF=0.326241	GT:DR:DV	0/1:95:46
chr5	28143421	19436	N	TTTTTTTTTAAATTATTATTTTTTTTATTGGTGTTCAATTTCCCTAACATCAGAATTAATACCAACCAGTGCCCGCCACCATTCACCTCCACCCCCCCGCCCTCTCTCCCCTTATTTTAATAACCACCCCAGTTCGTTTACAGAGTTAGCAAGTCTTTCCGTTTCTGTCTCACTTTCTGATATTCCACACATTTATTCTCCCTCCTTATTTTCCCATTTCCACTATTCTTTATATTCCCCAAATGACTGGAACATTATACTGTTTGTCCTTCTCCACTGACTTACTTCACTCAGCATAATACCCTCCAGTTCCATCCACGTTGAAGCAAATGGGTGGGTCTTTGCATTTCTAATAGCTGAGTAATATTCCATTGTATACATAAACCACATCTTCTTTATCCCTGCATCTTCGTTGGACACCCGGAGGATCCTTCCACAGTTGGCTCTCGTGGCCCATGCTGCTAGACAACTCGGGGTGAAGGTGTCCCAGCGTGTCATTGCCTTTGTATCTTTGGGGTAACTCCCCAACAGTGCAATTGCTGGGTCGTAGCGGCAGGTCTATTTTAACTGTTGAGGAACCTCACACAGTTTTCCAGAGTGGCTGCACCAGTTCACATTCCCAAGAATCGTGGAC	.	FAIL_NOTPRECISE	IMPRECISE;SVMETHOD=Snifflesv1.0.12;CHR2=chr5;END=28143421;STD_quant_start=6.332456;STD_quant_stop=19.341665;Kurtosis_quant_start=6.922561;Kurtosis_quant_stop=5.516886;SVTYPE=INS;SUPTYPE=AL,SR;SVLEN=635;STRANDS=+-;STRANDS2=3,9,3,9;RE=12;REF_strand=42,50;Strandbias_pval=0.224008;AF=0.115385	GT:DR:DV	0/0:92:12
chr5	28157177	19437	CAAGAGATGGAATTTTATTTTTTTTTTTTTTTTTTTTTTTTTTTTTTAATATTTTTATTTATTTATGATAGTCACAGAGAGAGAGAGAGGCAGAGACACAGGCAGAGGGAGAAGCAGACGCCATGCACCGGGAGCCCGATGTGGGATCGATCCCGGAATTCCAGGATCGCGCCCTGGGCCAAAGGGAGGGGCCAAACCGCTGCGCCCCCCAGGGATTC	N	.	PASS	PRECISE;SVMETHOD=Snifflesv1.0.12;CHR2=chr5;END=28157395;STD_quant_start=1.766904;STD_quant_stop=1.600305;Kurtosis_quant_start=-1.655341;Kurtosis_quant_stop=26.715109;SVTYPE=DEL;SUPTYPE=AL;SVLEN=-218;STRANDS=+-;STRANDS2=36,47,36,47;RE=83;REF_strand=50,63;Strandbias_pval=1;AF=0.423469	GT:DR:DV	0/1:113:83
chr5	28163904	19438	N	CTGCCAGCAGCTTGACACCTAGGAAGAAAAGGAGCCTTAGCGGTGCTCAGAAATATAAGGGAAATGGACAAGAGACCTCTGAGGC	.	FAIL_NOTPRECISE	IMPRECISE;SVMETHOD=Snifflesv1.0.12;CHR2=chr5;END=28163904;STD_quant_start=22.367387;STD_quant_stop=21.769244;Kurtosis_quant_start=0.343970;Kurtosis_quant_stop=-0.430341;SVTYPE=INS;SUPTYPE=AL;SVLEN=86;STRANDS=+-;STRANDS2=10,8,10,8;RE=18;REF_strand=44,51;Strandbias_pval=0.608154;AF=0.159292	GT:DR:DV	0/0:95:18
chr5	28167547	19439	N	AGCGGGGGGGGGGGGGTAATGGGTGGGGGGGGGGGGGGCGGGGGAGTGGGGGGGGAGGGGGGGGAGGG	.	FAIL_NOTPRECISE	IMPRECISE;SVMETHOD=Snifflesv1.0.12;CHR2=chr5;END=28167553;STD_quant_start=17.163916;STD_quant_stop=23.291629;Kurtosis_quant_start=0.633732;Kurtosis_quant_stop=-1.183565;SVTYPE=INS;SUPTYPE=AL;SVLEN=80;STRANDS=+-;STRANDS2=17,2,17,2;RE=18;REF_strand=46,53;Strandbias_pval=0.00072141;AF=0.153846	GT:DR:DV	0/0:99:18
chr5	28192428	19440	GGTTTTTTTTGTTTTGTTTTGTTTTGTTTTGT	N	.	PASS	PRECISE;SVMETHOD=Snifflesv1.0.12;CHR2=chr5;END=28192462;STD_quant_start=0.000000;STD_quant_stop=1.048809;Kurtosis_quant_start=0.569829;Kurtosis_quant_stop=-0.998422;SVTYPE=DEL;SUPTYPE=AL;SVLEN=-34;STRANDS=+-;STRANDS2=8,10,8,10;RE=18;REF_strand=39,45;Strandbias_pval=1;AF=0.176471	GT:DR:DV	0/0:84:18
chr5	28206952	19441	N	AAAAATTTATGTGAAAGTGGGAATTAATAATGGGGAAGGATATAAACTGATTGGGAAATATTCAGCTAGGTGTTGACAGGAAACATGACGACTCCTACCACATCTTGGGTTGGAGGGAAACCGAACATAAGGGTGGTGGAAGGGGGTCGTTTGGAGGGGCGGAGCTCTGTTGTGACTGGGTGATGGACACTGAGGGGGGCAACTTGCAGGATAGCGCACTGGGTGTTATCCCTATATGTTGGTCAAATTGAACCCAAATAAAAAATAACAAAAAAAAAAAACAAATAGCTTCTGCACAAACAAAGGAGACCAATTACAAATGAAACGACAACCTACTTGGGACACCTGAGCGTAGCCTCAGTGGTTGAGCATCTGCCTTTGCCCAGGGCATGATCTTGGGATCGAGTCCCACATCAGGC	.	FAIL_NOTPRECISE	IMPRECISE;SVMETHOD=Snifflesv1.0.12;CHR2=chr5;END=28206970;STD_quant_start=0.000000;STD_quant_stop=16.268579;Kurtosis_quant_start=0.974365;Kurtosis_quant_stop=-0.262851;SVTYPE=INS;SUPTYPE=AL;SVLEN=356;STRANDS=+-;STRANDS2=37,35,37,35;RE=72;REF_strand=36,34;Strandbias_pval=1;AF=0.507042	GT:DR:DV	0/1:70:72
chr5	28209564	19442	CGNNNNNNNNNNNNNNNNNNNNNNNNNNNNNNNNNNNNNNNNNNNNNNNNNNNNNNNNNNNNNNNNNNNNNNNNNNNNNNNNNNNNNNNNNNNNNNNNNNNNNNNNNNNNNNNNNNNNNNNNNNNNNNNNNNNNNNNNNNNNNNNNNNNNNNNNNNNNNNNNNNNNNNNNNNNNNNNNNNNNNNNNNNNNNNNNNNNNNN	N	.	FAIL_NOTPRECISE	IMPRECISE;SVMETHOD=Snifflesv1.0.12;CHR2=chr5;END=28209990;STD_quant_start=139.637507;STD_quant_stop=0.000000;Kurtosis_quant_start=-2.286480;Kurtosis_quant_stop=-1.189061;SVTYPE=DEL;SUPTYPE=AL,SR;SVLEN=-426;STRANDS=+-;STRANDS2=27,34,27,34;RE=61;REF_strand=26,34;Strandbias_pval=1;AF=0.504132	GT:DR:DV	0/1:60:61
chr5	28218548	19443	TCGTTCTAATCTTTTTTTTTTTTTTTAATTTTTATTTATTTATGATAGTCATACAGAGAGAGAGAGAGAGGCAGAGACATAGGCAGAGGGAGAAACAGGCTCCATGCACAGGGAGCCCGACGTGGGATTCGATCCCGGGTCTCCAGGATCGCGCCCTGGGTCAAAGGCAGGCGCTAAACCGCGGCGCCACCCAGGGATCCC	N	.	PASS	PRECISE;SVMETHOD=Snifflesv1.0.12;CHR2=chr5;END=28218749;STD_quant_start=2.179449;STD_quant_stop=1.101946;Kurtosis_quant_start=1.320928;Kurtosis_quant_stop=-1.419204;SVTYPE=DEL;SUPTYPE=AL;SVLEN=-201;STRANDS=+-;STRANDS2=25,32,25,32;RE=57;REF_strand=43,58;Strandbias_pval=1;AF=0.360759	GT:DR:DV	0/1:101:57
chr5	28220892	19444	N	GGGTATTTGGGGCGGATCCCTGGGTGGCCCGCCGTGGTTGGCGCCTGCCTTTGGCCCCGGGGCGCGCTCCTGGAGACCCGGATCGAATCCCACGTCAGGATCCGGTGCATGGAGCCTGCTTCTCCCTTCTGCTGTCTCTCGCCTCTCTCTCTTCTGTAGACTCTCAGTAAATAAATCAAACAGATATATAAAAAAAAAAAAAAACCAGGGGAGTA	.	PASS	PRECISE;SVMETHOD=Snifflesv1.0.12;CHR2=chr5;END=28220905;STD_quant_start=5.108350;STD_quant_stop=3.994043;Kurtosis_quant_start=-2.104999;Kurtosis_quant_stop=1.805194;SVTYPE=INS;SUPTYPE=AL;SVLEN=208;STRANDS=+-;STRANDS2=15,27,15,27;RE=42;REF_strand=46,61;Strandbias_pval=0.462652;AF=0.281879	GT:DR:DV	0/0:107:42
chr5	28233899	19445	GGGGGGGGGGGGGGGGTTAGGGGGTGGGGGTNNNNNNNNNN	N	.	PASS	PRECISE;SVMETHOD=Snifflesv1.0.12;CHR2=chr5;END=28233938;STD_quant_start=0.748331;STD_quant_stop=0.000000;Kurtosis_quant_start=1.412552;Kurtosis_quant_stop=6.201728;SVTYPE=DEL;SUPTYPE=AL;SVLEN=-39;STRANDS=+-;STRANDS2=27,24,27,24;RE=51;REF_strand=48,51;Strandbias_pval=0.730497;AF=0.34	GT:DR:DV	0/1:99:51
chr5	28275867	19446	N	AGCAATTAAAATACATTCTCTCATAGATCTTGCGAAATTGAACACCAATAAAAAAATAATTAAAAAACAAGT	.	PASS	PRECISE;SVMETHOD=Snifflesv1.0.12;CHR2=chr5;END=28275877;STD_quant_start=3.439961;STD_quant_stop=5.005552;Kurtosis_quant_start=10.385306;Kurtosis_quant_stop=10.097734;SVTYPE=INS;SUPTYPE=AL;SVLEN=66;STRANDS=+-;STRANDS2=18,18,18,18;RE=36;REF_strand=38,46;Strandbias_pval=0.691912;AF=0.3	GT:DR:DV	0/0:84:36
chr5	28288524	19447	TAGTCACAGAGAGAGAGAGAGAGGCAGAGACACAGGCAGAGGGAGAAGCAGGCTCCATGCACTGGGAGCCCGATGTGGGATTCGATCCCGGGTCTCCAGGATCGCGCCCTGGGCCAAAGGCAGGC	N	.	FAIL_NOTPRECISE	IMPRECISE;SVMETHOD=Snifflesv1.0.12;CHR2=chr5;END=28288644;STD_quant_start=5.656854;STD_quant_stop=18.720431;Kurtosis_quant_start=-1.127616;Kurtosis_quant_stop=-1.940773;SVTYPE=DEL;SUPTYPE=AL;SVLEN=-120;STRANDS=+-;STRANDS2=12,10,12,10;RE=22;REF_strand=45,41;Strandbias_pval=1;AF=0.203704	GT:DR:DV	0/0:86:22
chr5	28307127	19448	CTGTCAGGAGCTTCTTTTTTTTTTTTTTTAATCTTTTTTTTAAATTTTTATTTATTTATGATAGTCACAGAGAGAGAAAGAGAGAGAGGCAGAGACATAGGCAGAGGGAGAAGCAGGCTCCATGCACCAGAAGCCCGATGTGGGATTCGATCCCAGGTCTCCAGGATCGCGCCCTGGGCCAAAGGCAGGCGCCAAACCGCTGCGCCACCCAGGGATCCC	N	.	PASS	PRECISE;SVMETHOD=Snifflesv1.0.12;CHR2=chr5;END=28307346;STD_quant_start=3.977880;STD_quant_stop=3.105971;Kurtosis_quant_start=8.673306;Kurtosis_quant_stop=10.755502;SVTYPE=DEL;SUPTYPE=AL;SVLEN=-219;STRANDS=+-;STRANDS2=21,14,21,14;RE=35;REF_strand=48,42;Strandbias_pval=0.551963;AF=0.28	GT:DR:DV	0/0:90:35
chr5	28325616	19449	N	GGTTAAGGAAAATGATTGTGCTCTGATAAGGCGATTG	.	PASS	PRECISE;SVMETHOD=Snifflesv1.0.12;CHR2=chr5;END=28325632;STD_quant_start=5.712235;STD_quant_stop=9.449672;Kurtosis_quant_start=-0.052054;Kurtosis_quant_stop=9.409382;SVTYPE=INS;SUPTYPE=AL;SVLEN=35;STRANDS=+-;STRANDS2=26,28,26,28;RE=54;REF_strand=43,44;Strandbias_pval=1;AF=0.382979	GT:DR:DV	0/1:87:54
chr5	28366259	19450	N	GGAAGTGGGCGTCTGCTGAGACCACAACACCCCAAAACCCACCAACCTAAAATGGCTTTGCTCTTTGTTTTTATACATATTCTTCTAACTGATATATAACTTCAAATAATATCAATGTGGCCAGCATGTTGTTCCATTGAAGGCTAAATATTTACGGACTCCCTGTAGAGAAATCACGCTTGTTATAACCAGTGTCTTGTGATCCTTTGGCGATCTTTTAAGCTGCCATTATTTGATTCACGCCACATTTTTAGGCAATAACTATACAATACTAAAGGCAACGAGTATATGTAACTTGCCCTCAAATCTGCACATTAAAGCTGCGTTCAGTAGACCACGTTTAGTGGAGGGGATTGTTTAACATATGGGGAATGGGTCGGGGCCCTGTGCTTGCGGACAGGGATTTAGAGGCATCAGAACTTGCGGGAATTTCACACAATCACATTACATTTTGTTAATATTTTGACTGCTAAATGGAGTATTTTATGTTAATTCCTAAACAAACGCTAGGGCTGGCTATGCAGACCAAGGGAGGCTCCACCTGTTTTTTTGTAACTGTGGAAATGCTCCCCCGCTGCCCCCAGTCTATGAGTTCTTCATGTCCTCTACTTCCCTTTCCCTGTCCACCCTGCTTTCTCTCTTGTTTTGAGTTTCCTTTTTCCATGGTTGAAGTCCTCGTCGCTGACGTCAGGCTCGGGGGCGCCCCCCTGCCCCCACAACGACCTGTGCCTCTTCTGCCTCGCCCTCCCTGCTTAAGACTCCCCTGGACACAAAAGGAGCCCATCACACCCTTCTCACCCTGCCCTTAGCTCTCAGGATATCTCCCTGCCCTCAGGCGTCCCTGGAGTGCCCTTGCACCTTTCCTACATCGCGCTCGCTGGCGGCCGCGCCACCGCCCAACTAGGTCCCCCCTCTGAGCGGCGCTCCGACCTCAACCTTTGGCG	.	FAIL_NOTPRECISE	IMPRECISE;SVMETHOD=Snifflesv1.0.12;CHR2=chr5;END=28366258;STD_quant_start=0.645497;STD_quant_stop=10.062306;Kurtosis_quant_start=6.426056;Kurtosis_quant_stop=0.330665;SVTYPE=INS;SUPTYPE=SR;SVLEN=1836;STRANDS=+-;STRANDS2=11,14,11,14;RE=25;REF_strand=0,0;Strandbias_pval=1;AF=1	GT:DR:DV	1/1:0:25
chr5	28429788	19451	TTAATGCATAAAAAAAAAAAAAAAAAAAAAAAGACCT	N	.	PASS	PRECISE;SVMETHOD=Snifflesv1.0.12;CHR2=chr5;END=28429823;STD_quant_start=4.219005;STD_quant_stop=3.987480;Kurtosis_quant_start=-0.592910;Kurtosis_quant_stop=-1.002034;SVTYPE=DEL;SUPTYPE=AL;SVLEN=-35;STRANDS=+-;STRANDS2=7,4,7,4;RE=11;REF_strand=48,44;Strandbias_pval=0.537091;AF=0.106796	GT:DR:DV	0/0:92:11
chr5	28446758	19452	N	GCGAAGAACGAAGAATGACGGAAAACGGACACCGTGGAGGGAA	.	FAIL_NOTPRECISE	IMPRECISE;SVMETHOD=Snifflesv1.0.12;CHR2=chr5;END=28446785;STD_quant_start=21.561540;STD_quant_stop=31.505555;Kurtosis_quant_start=-0.584866;Kurtosis_quant_stop=-1.793634;SVTYPE=INS;SUPTYPE=AL;SVLEN=74;STRANDS=+-;STRANDS2=1,18,1,18;RE=19;REF_strand=53,53;Strandbias_pval=0.0002292;AF=0.152	GT:DR:DV	0/0:106:19
chr5	28459232	19453	TCTGCCCCACCAGTCCACCCAAAATTCCTTATTCATGAGCTAAATGAATAATGTTTCTTGTTTTCAGCCATTAATTTCAGGGTAGTTTACTATGTAGCAATAAATAAGTGATATATCAGGTTTTCACA	N	.	PASS	PRECISE;SVMETHOD=Snifflesv1.0.12;CHR2=chr5;END=28459360;STD_quant_start=0.284747;STD_quant_stop=0.000000;Kurtosis_quant_start=10.223833;Kurtosis_quant_stop=20.517958;SVTYPE=DEL;SUPTYPE=AL;SVLEN=-128;STRANDS=+-;STRANDS2=33,41,33,41;RE=74;REF_strand=37,50;Strandbias_pval=0.873528;AF=0.459627	GT:DR:DV	0/1:87:74
chr5	28469339	19454	N	CTTTTTCTCTTTCCGTTTAGTGTTTTGTTAATTTTTAATTTAATTTAGTGATAGTCACAGAGAGAGAGAGAGAGGCGAGACATAGGCAGAGGGAAGAACAGCTCCATGAACTGGGAGCCCGACGTGGGACTCGATCCCGGTCTAGCAGATCCGCGGACCCGCTGGGCAAAGCAAGGCGCTAAACAGCTGCGCCACCGCAGGGATCCCTAG	.	PASS	PRECISE;SVMETHOD=Snifflesv1.0.12;CHR2=chr5;END=28469338;STD_quant_start=1.307032;STD_quant_stop=3.657185;Kurtosis_quant_start=20.226103;Kurtosis_quant_stop=4.911420;SVTYPE=INS;SUPTYPE=AL;SVLEN=218;STRANDS=+-;STRANDS2=29,20,29,20;RE=49;REF_strand=36,29;Strandbias_pval=0.706658;AF=0.429825	GT:DR:DV	0/1:65:49
chr5	28514949	19455	N	AGAAAAGGATCCCTGTGGTGGCGCATCGGTTTAGCGCTCTGCCTTTGGCCCGAGGCACGATCCTGGAGACCCGGGATGCGAATCCCACTCAGGCTCCCGGTGGCATGGAAGCCATGCGTCTCCCGCTGCCCTGTGTCTCTGCCTCTGCTCTCTCTTCATTCCTGTGTGACTATCATAAATAAATAATAAAAAAAAAAAAAAACAAGAACAAA	.	FAIL_NOTPRECISE	IMPRECISE;SVMETHOD=Snifflesv1.0.12;CHR2=chr5;END=28514954;STD_quant_start=6.580274;STD_quant_stop=12.016655;Kurtosis_quant_start=6.920973;Kurtosis_quant_stop=6.494212;SVTYPE=INS;SUPTYPE=AL;SVLEN=206;STRANDS=+-;STRANDS2=8,3,8,3;RE=11;REF_strand=39,38;Strandbias_pval=0.208807;AF=0.125	GT:DR:DV	0/0:77:11
chr5	28531516	19456	N	CACATCATCCATGCACTACTACCGCGAATGACTCAATCGCGACGCCGCACCGACCTTCAAGCCATCAAT	.	FAIL_NOTPRECISE	IMPRECISE;SVMETHOD=Snifflesv1.0.12;CHR2=chr5;END=28531516;STD_quant_start=21.569655;STD_quant_stop=22.311432;Kurtosis_quant_start=0.566341;Kurtosis_quant_stop=3.661845;SVTYPE=INS;SUPTYPE=AL;SVLEN=103;STRANDS=+-;STRANDS2=25,16,25,16;RE=41;REF_strand=31,34;Strandbias_pval=0.231538;AF=0.386792	GT:DR:DV	0/1:65:41
chr5	28548840	19457	N	<DEL>	.	FAIL_GAP	PRECISE;SVMETHOD=Snifflesv1.0.12;CHR2=chr5;END=28549849;STD_quant_start=3.898718;STD_quant_stop=1.549193;Kurtosis_quant_start=0.374307;Kurtosis_quant_stop=0.125000;SVTYPE=DEL;SUPTYPE=SR;SVLEN=-1009;STRANDS=+-;STRANDS2=3,7,3,7;RE=10;REF_strand=0,0;Strandbias_pval=1;AF=1	GT:DR:DV	1/1:0:10
chr5	28562914	19458	N	GAGAAAGAGAAAGCAGCAATGTTCATGTCTTTGTGCCCGTTTCATGATTTGAAGGTTGTGTTGTTTCTTTGGTGTTGAGTGTTAAATAAGTTCTCTTTAGTAAGGTCTTGGAAGACTCAGCCCTTTATCTGATATGTCATTTGAATGGCTTATCCAATTCGTAGGTTGTCTGTGAGTTTTGTTGACTAGTATACTTTGCGTGGCAAAATCTTCTGACTTATAGGCCCAGTTAGTTCATTTTTTGCTTTTTGTTCGTTTCTTTGGCCTTCCGTGGATGTTCTTGCAGAAGTTACTATGGCCGATTCAAAAAGGGTGTTTGCCCTGTGTTCTTCTCTAGGATTTGGATGGAATCTTGTCTCACAGTGAGAGCTTTCATACCAGTTGAGTTTATCTTTGGTGTATGGTGAAAAGAGAGGGGGTCTAGTTTCGTTCTTCTGCATGTGGATTCCATTTTCCCAGCACCATTTATTGAAGCTGTCTTTCTGCCAAATGGAGAGTCGTTCCCCCCGTTATCGAATATTAGTTTGGCCCCATAAGTGCAGGGTCCACTTCTGGAATTTCTCTATTCTGGTTCACTGATCTATTTGTTTTTTACTTTGTTGTTTTTGTGCGCAGTACCACATGTCTTGAGGACCACAGCGTTTGTTAGTAACAAAACCTGAAATCTGGCATTGTGATGCCCCCAGATATGGTTTTTGCTTTTTTAAAATTCCCCTGGCGATTCGGGGTCGTTTCTGATTCCACAAAAATCTTAATCTAAAAAATTTGTTCTAACTCTCTGAAGAAAGTCTGGTATTGGAGAGGGATTGCAGAAATCTCACGAGGAAGACCAGAGACATGGCCAACATGCATATGAGAAATGCTCTGCAGCACTTGCCATCAGGGAAATAAGCAAATGAAAACATACAATGAGAAGTACCACCCTCACAACCAGTGAGAATGGGGATAGATTTCAAGGCAGGAAACCAGAAATGTTGGAGAGGATGCGGAAGAAAAGGGAACACTCTGTACACTGTTGGTGGGAATGTGAACTGGGTGCAGTCCACTTCTGGAAGACTGTGTGGAGGTTTCCGCAACAGTTTAAAAATATAACCTGCCGCTAATCGACCCACAATTGCACTGTTTGGAGGATTTACCCCAAAGATACAATGCAGGAAACGCCGGACACCTGCACCCGACGATGTTTCTAGCAGCAAGGCCACGATGCCAAACTGTGGGAAGGAGCCGCGGGGTCCAACGAAAGATGAATGGATAAAGAAGAATGTGGTTTTGTATAACAGGGAATTTAAGCAGCGATTAGAAATGACAAATAACCACACATTTGCTTCAAACGTGGATGGAACTGGAGGGTATTATGCTGAGGGAAGTAAGTCGTCAGAGAAGGACAAAGCATTAATGTTCTCATTCATTTGGGGATATAAATAATAGTGAAAGGGAAAATAAGGGGAAGGGAGAAGAAAGGTGTGGGAAATATCAAAAGGGAGACAGAGACATAAAGACTGCGTTAACTCGGGAACAAACTAGGGGTGGTAGAAGGGAGGAGGCGGGGCGTGGGAGTGAATGGGTGACGGGCATGGTGGTTATCCTTAAGGTTTAGGAAATTGAACACCAATAAAAAATAAATTAAAAAAAAAAAAAAAAAAAAAAAAA	.	FAIL_NOTPRECISE	IMPRECISE;SVMETHOD=Snifflesv1.0.12;CHR2=chr5;END=28562916;STD_quant_start=2.274624;STD_quant_stop=20.436540;Kurtosis_quant_start=-1.886649;Kurtosis_quant_stop=1.590518;SVTYPE=INS;SUPTYPE=AL,SR;SVLEN=1654;STRANDS=+-;STRANDS2=24,23,24,23;RE=47;REF_strand=39,36;Strandbias_pval=1;AF=0.385246	GT:DR:DV	0/1:75:47
chr5	28676876	19459	N	TGGGATCCCTGGGTGGCGCAGCGGTTTGGCGCCTGCCTTGGCCCAGGGCGCGATCCTGGCGACCTGGATCGAATCCCACATCAGGTCCTTGGTGACATTGGAGCTGCTCTCTCTGCCTGCTGTCTTCTGCTCTCTCTCTCTCTCTCCTATGTTGACTATCATAAATAAATTAAAAATAAACAAAAAAAAAGATAAAAAAACAATGTTC	.	PASS	PRECISE;SVMETHOD=Snifflesv1.0.12;CHR2=chr5;END=28676877;STD_quant_start=3.794733;STD_quant_stop=8.348653;Kurtosis_quant_start=1.724385;Kurtosis_quant_stop=1.889817;SVTYPE=INS;SUPTYPE=AL;SVLEN=212;STRANDS=+-;STRANDS2=5,8,5,8;RE=13;REF_strand=48,52;Strandbias_pval=0.568065;AF=0.115044	GT:DR:DV	0/0:100:13
chr5	28719566	19460	N	CATCTTTCTTTTTTTTTTTTTTTTTTTTTTTTCATGT	.	PASS	PRECISE;SVMETHOD=Snifflesv1.0.12;CHR2=chr5;END=28719567;STD_quant_start=3.591657;STD_quant_stop=4.888763;Kurtosis_quant_start=5.918332;Kurtosis_quant_stop=0.967564;SVTYPE=INS;SUPTYPE=AL;SVLEN=37;STRANDS=+-;STRANDS2=8,9,8,9;RE=17;REF_strand=45,47;Strandbias_pval=1;AF=0.155963	GT:DR:DV	0/0:92:17
chr5	28740016	19461	CCGCCCTGCCGGGGAGGGCGGAAGATGCCGGTGAAGAAGAAGAGAAAATCTCCTGGGGTGGCAGCGGCNNNNNNNNNNGCGAGCGGGCTGCGGCCGGGCTGGGCCGCTGCACTGCGGGCTGGCGGGCTGGCGCTTGGGTTTGCTGCTGTGTGTGGGGGCCGGCGGACAGCGACCCCCTGCC	N	.	FAIL_NOTPRECISE	IMPRECISE;SVMETHOD=Snifflesv1.0.12;CHR2=chr5;END=28740188;STD_quant_start=15.863437;STD_quant_stop=13.526750;Kurtosis_quant_start=-0.124964;Kurtosis_quant_stop=-1.855223;SVTYPE=DEL;SUPTYPE=AL;SVLEN=-172;STRANDS=+-;STRANDS2=34,41,34,41;RE=75;REF_strand=40,46;Strandbias_pval=1;AF=0.465839	GT:DR:DV	0/1:86:75
chr5	28792403	19462	N	GGGGTGGGGGTGGGGGGGGGATGGGGAGGGGGAGTGGGGGTGTGTGTGGGGGGGGGGAG	.	FAIL_NOTPRECISE	IMPRECISE;SVMETHOD=Snifflesv1.0.12;CHR2=chr5;END=28792403;STD_quant_start=12.767145;STD_quant_stop=20.346990;Kurtosis_quant_start=2.515362;Kurtosis_quant_stop=-1.114475;SVTYPE=INS;SUPTYPE=AL;SVLEN=72;STRANDS=+-;STRANDS2=2,17,2,17;RE=19;REF_strand=45,34;Strandbias_pval=0.000243148;AF=0.193878	GT:DR:DV	0/0:79:19
chr5	28860991	19463	N	CCACCTACTTTTCTTTCTTTTTTTTTTTTTTTTTTT	.	PASS	PRECISE;SVMETHOD=Snifflesv1.0.12;CHR2=chr5;END=28860994;STD_quant_start=1.586984;STD_quant_stop=2.652741;Kurtosis_quant_start=-1.734434;Kurtosis_quant_stop=6.520553;SVTYPE=INS;SUPTYPE=AL;SVLEN=32;STRANDS=+-;STRANDS2=35,20,35,20;RE=55;REF_strand=54,38;Strandbias_pval=0.603427;AF=0.37415	GT:DR:DV	0/1:92:55
chr5	28862907	19464	N	AATTTTGCAACTGTGTAGGGATCCCTGGTGGCGCAGTTGCCTTTGCGGCCTGCCTTTGGCCCAGGCGTGATCCTGGAGACCCCGGGAAGAATCCAACATCAGCGCTCGCCGGCTGCATGGAGCCTGCACGCACTCTGCCTAGCAGTCTCTGTCTATCGTCTCTATCTTGTCTTGTTGATTATCATAAATAAATAAAAACTTAAAAAAAAATCTTTTTAAAAAA	.	PASS	PRECISE;SVMETHOD=Snifflesv1.0.12;CHR2=chr5;END=28862915;STD_quant_start=2.891995;STD_quant_stop=7.728342;Kurtosis_quant_start=1.979691;Kurtosis_quant_stop=2.463357;SVTYPE=INS;SUPTYPE=AL;SVLEN=211;STRANDS=+-;STRANDS2=13,9,13,9;RE=22;REF_strand=56,49;Strandbias_pval=0.646877;AF=0.173228	GT:DR:DV	0/0:105:22
chr5	28872607	19465	N	CGAGTTTTTGTTTTTTTTTTTTTTTTTAAAGATTTTATTTATTTATTCATAGTTCTACACAGAGAGCGACAGGATATGGCAGATACACCGGGCCGAGGGAGAACGCATGGACTCCATGCAGGCGCCCGATGTGGGGATTCGATCCCAGGTCTCCCAGGCTCTTAGCCCCGGGCCAAAGGCAGGGCGCCAAACACTGCCGCCACCCAGGGATCTCTGTTCCAGACTTTTCTGAGTACCTCTTTTTTTTTTTTCCCCAAGATTTTATTTCTTTATTCATGAGAGGACACAGTGAGCGATGCAGAGAATAGGCCGCGGGAGAAGCAGGTTCCTCGCAGGGAGCCCGATGTGGGGATCGATCTGGACTCCGGCTCACAGCCTGAGCTGAAGGCAGAAGATGCTCAACTCCCTATGCCATGCAGGTGTCCCCTCCTTTTTTTTTTTTTTTTGGTGTTCAATTTTTTTATAACATACGGAATAAACACCCAGGCCCGTCACCCATTCACTCCCCCCCCCGCCCTCCTCCCCATTCTACCACCCCTAGTTCGTTGCCTCAAGAGTTAGCTAGTCTTTACGTTTCTGTCTCCCTTTCTGATTATTCCCACACATTTCTTATCCCTCCCTTGTTTTCCCTTCACTATTATTTCTATTCCCAAATGAATTGAGAACATATAATGTTTGTCCTTCTCCGACTGACTTACTTCACTCAGCATAATACCCTCCAGTTCTATCCAGTCTGAAGCAATGTATGGGGTATTTGTCATTTCTAATAGCTGAGTAATATTCCATTGTTAACATAAACCACATCTTCTTTATCCATCATCTTTCGTTGGACACCGAGGCTCCTTCCCCAGTTATGGCTATAGTGGCCATTGCTGCCTGAAAACATCGGGGTGCAGGTGTCCCGGCGTTTCCTTGCATCTGTACTTTGGGGTTAAATCTCCCACACAGTGAATTGCCGGGTCGTAGGGCAGGTCTCTTTTAACTGTTGAGGAACCTTCCCCACAGTTTTCCAGGAGTGGCTGCAACCAGCAGTTCAATTCCCACAACAGTGTAAGAGCGGTTCCTCTTATCTCCGCATTCCTCTCCAACATCTTGTTGTTTCCTGCCTTGTTAATTTTCCCCATTCTCACTGGTGTAGGTGTATCTCATTGTAGTTTTGATTTGTATTTCCTGATGGCACGTGCTGCAGAGCATTTTCTCATATGAATGTTGCCGCCATGTCTATGTCTTCCTCTGTGACGATTTCTGTTCATGTCTTTGCCCCATTTCATGATGGATTGTTTGTTTCTTGGTGTTGCGTTTAATAATTTCTTTATATATCTTGAAAACTAGCCCTTCTATTCTGATTATGTCATTTGCCAATATCCTTCTTCCCTTTTCTGTCATGTTGTTCTTTGAGTTTTGTTGACTCGTATCCCTTGCTGTGCAAAAGCTTCCTTATCTTTATGAAGTCCCACTAGTTCATTTTGCTTTGTTTCTTTGCCTGTGTGGATGTATCTTGCCAAGAAGTTACTATGGCCGAGTTCAAAAAGGGGTGTGCCTGTGTTCTTCTCTAGGATTTGATGGAAACTCTTGTCTCACATTTATATCTTTCCTCCATTTTGACTTTATCTTGTGTATGGTGCAAGAGAGAGTGGTCTAGTCTTCATTCTTCTGATTGTTCGGATGTTTCAATTTCCCAGCAAACCTTTATGCAGAGACTGTCTTTCTTCCACGGATAGTCTCTCCTCCTTTATCGAATATTACGATGGCCCCTACCGTTTCAGGTCCACTTCTGTGATTCTCATTCTGTTCCACCTGCTCTATGTGTCGTTTTTGTGCCAGCTACCACACTGTCTTGGATGACCCCGCTTTGTAGTACACCTGACATCTGGCATTGTTGATGCCCCCAGATATGGTCTTCTTTTTTAAACTTCCCCTTGGGGGGGGGCTTTATTTCGGGGTCTTTTTGATTCCCACACAAATCTTAAAATTAATTTGTTCTAACTCTCTGACGAACGTCCATGGTATTTTGATAGGGATTGCCTTACACGTTTTATATTGCTTGGGTAACATTGACATTTTCACAATATTAATTCTGCCCATCCAGGAGTCCTGGAAATTTTTCCATTCTCTTTGTGTCTTCCTCAATTCTTTCAGGACGTGTTCTATTAGTTTTGAGGTATTCGATCCTTTACATCTTGGTGAGGTTTCTCCTAGGTATCTTCTGCTTTTGGTTGCATTGTAAAGGGATTGACTCCGTACTTTCTCTTTCTTCAGTCTCATTCGTAGTGTATAGAAATGCCACTGACTTCTGGCGCATTGATCTTGATCATCCTTGCCACGCTACGAATTGCTGTATGAGTTCTAGCAATCTTGGGGTGGCGACTTTTTTGGGGTTTTCTATGTAGAGTATTCATGTCACGGCCGAAGAGAGAGAGTTGACTCTCTTCTTTGCCCATTTGAATGTCCTTTAATTCTTTTGTTGTCTTGATTGCTTGAGGCTAGGCCTTCCAGTACTATGTTGAATAGCCAGTTGGTGAGAGTGAATCCCTGTTTGTTCCTGCATCTTAGGGGAAAGGCTCACCGGTGCTTTCCCCATTGCGAATGATATTTGACTTGTGGGCTTTCATAGCTGGCTTTTAAGATGTCGAGGCATGTTCCCTCTTATCCCTACCACTCTGAAGATTTTTAATCAGGGAATGGATGCTGTTCTTTTCAAATGCTTTCTCTGCATCCACTGAGCGGATCATTATGGTTCTTGAGTTCTTCTTCTTGCTGATCGCTGAATCACATTGATTGTTTTCCGGGTGTTTTGAACCAGCCTTGTGTCCCAGGATCCATCCTACTTTGGTCATGGTGAACTACTTTTCTTAATGTACTTTTGGATCCTATTGGCCTCGGATCTTGTTTCCTATGGCAGTATCTTGT	.	FAIL_NOTPRECISE	IMPRECISE;SVMETHOD=Snifflesv1.0.12;CHR2=chr5;END=28872619;STD_quant_start=3.060006;STD_quant_stop=28.326024;Kurtosis_quant_start=7.959429;Kurtosis_quant_stop=7.440364;SVTYPE=INS;SUPTYPE=AL,SR;SVLEN=2876;STRANDS=+-;STRANDS2=9,14,9,14;RE=23;REF_strand=51,48;Strandbias_pval=0.356591;AF=0.188525	GT:DR:DV	0/0:99:23
chr5	28893523	19466	CCAGTTCTTTTTTTTTTTTTTTTTTTTTTTTTTTTAATTTTTTTTTTTTTTTTAATTTTTATTTATTTATGATAGTCACAGAGAGAGAGAGAGAGAGGCAGAGACACAGGCAGAGGGAGAAGCAGGCTCCATGCACCGGGAGCCTGACGTGGGATTCGATCCGGGGTCTCCAGGATCGCGCCCTGGGCCAAAGGCAGGCGCTAAACCACTGCGCCACCCAGGGATCC	N	.	PASS	PRECISE;SVMETHOD=Snifflesv1.0.12;CHR2=chr5;END=28893752;STD_quant_start=3.046514;STD_quant_stop=2.263846;Kurtosis_quant_start=21.285761;Kurtosis_quant_stop=20.161359;SVTYPE=DEL;SUPTYPE=AL;SVLEN=-229;STRANDS=+-;STRANDS2=35,29,35,29;RE=64;REF_strand=40,39;Strandbias_pval=0.736515;AF=0.447552	GT:DR:DV	0/1:79:64
chr5	28896205	19467	TTTTTTTTTTTTAAATTTTTATTTATTTATGATAGTCACAGAGAGAGAGAGAAGCAGAGACACAGGCAGAGGGAGAAGCAGGCTCCATGCACCGGGAGCCCGACGTGGGATTCGATCCCGGGTCTCCAGGATCGCGCCCTGGGCCAAAGGCAGGCGCCAAACCGCTGCGCCACCCAGGGATCCCTTTTTTTTTTTTTTTTTAAATTTTTACTTCAC	N	.	PASS	PRECISE;SVMETHOD=Snifflesv1.0.12;CHR2=chr5;END=28896415;STD_quant_start=1.891811;STD_quant_stop=4.571076;Kurtosis_quant_start=4.280316;Kurtosis_quant_stop=11.535997;SVTYPE=DEL;SUPTYPE=AL;SVLEN=-210;STRANDS=+-;STRANDS2=38,38,38,38;RE=76;REF_strand=39,44;Strandbias_pval=0.751963;AF=0.477987	GT:DR:DV	0/1:83:76
chr5	28899958	19468	TTTTTTTTTTTTTTTTTTTTATTTGACTCCTT	N	.	PASS	PRECISE;SVMETHOD=Snifflesv1.0.12;CHR2=chr5;END=28899989;STD_quant_start=0.707107;STD_quant_stop=0.894427;Kurtosis_quant_start=-1.460786;Kurtosis_quant_stop=-1.489168;SVTYPE=DEL;SUPTYPE=AL;SVLEN=-31;STRANDS=+-;STRANDS2=8,11,8,11;RE=19;REF_strand=36,45;Strandbias_pval=1;AF=0.19	GT:DR:DV	0/0:81:19
chr5	28903715	19469	GAATTTCTTTTTTTTTTTTTTTTTAATTTTTATTTATTTATGATAGTCACAGAGAGAGAGAGAGGCAGAGACACAGGCAGAGGGAGAAGCAGGCTCCATGCACCGGGAGCCCGACGTGGGATTCGATCCCGGGTCTCCAGGATCGCGCCCTGGGCCAAAGGCAGGCGCCAAACCGCTGCGCCACCCAGGGATCCCTACATT	N	.	PASS	PRECISE;SVMETHOD=Snifflesv1.0.12;CHR2=chr5;END=28903916;STD_quant_start=0.774597;STD_quant_stop=1.276155;Kurtosis_quant_start=2.057723;Kurtosis_quant_stop=-1.320986;SVTYPE=DEL;SUPTYPE=AL;SVLEN=-201;STRANDS=+-;STRANDS2=34,36,34,36;RE=70;REF_strand=44,44;Strandbias_pval=0.874083;AF=0.443038	GT:DR:DV	0/1:88:70
chr5	29076656	19470	TATCTCTGATATATATCTCATATATATATATATTTCTGATGGCTGAGTAATATTCCATTGTGTGTATGTATATATATATATATATG	N	.	PASS	PRECISE;SVMETHOD=Snifflesv1.0.12;CHR2=chr5;END=29076746;STD_quant_start=1.944222;STD_quant_stop=2.158703;Kurtosis_quant_start=1.174435;Kurtosis_quant_stop=-0.082772;SVTYPE=DEL;SUPTYPE=AL;SVLEN=-90;STRANDS=+-;STRANDS2=56,44,56,44;RE=100;REF_strand=68,60;Strandbias_pval=0.689446;AF=0.438596	GT:DR:DV	0/1:128:100
chr5	29090294	19471	TAAAACTCTCTGCCAAAAAAGAAATAAAAAATAAAAAAATAAAATAAAATAAAA	N	.	PASS	PRECISE;SVMETHOD=Snifflesv1.0.12;CHR2=chr5;END=29090348;STD_quant_start=1.373213;STD_quant_stop=1.041976;Kurtosis_quant_start=12.945291;Kurtosis_quant_stop=13.809157;SVTYPE=DEL;SUPTYPE=AL;SVLEN=-54;STRANDS=+-;STRANDS2=33,38,33,38;RE=71;REF_strand=47,49;Strandbias_pval=0.75694;AF=0.42515	GT:DR:DV	0/1:96:71
chr5	29090479	19472	TTTTTAATTTTTTTTTTTTAATTTTTTACTTATTTATGATAGGCACACAGTGAGAGAGAGAGAGAGGCAGAGACACAGGCAGAGGGAGAAGCAGGCTCCATGCACCGGAAGCCCGACGTGGGATTCGATCCCGGGTCTCCAGGATCGCGCCCTGGGCCAAAGGCAGGCGCCAAACCGCTGCGCCACCCAGGGATCCCCAATTTTCTTA	N	.	PASS	PRECISE;SVMETHOD=Snifflesv1.0.12;CHR2=chr5;END=29090700;STD_quant_start=5.729182;STD_quant_stop=3.425682;Kurtosis_quant_start=7.129461;Kurtosis_quant_stop=6.781289;SVTYPE=DEL;SUPTYPE=AL;SVLEN=-221;STRANDS=+-;STRANDS2=30,38,30,38;RE=68;REF_strand=48,52;Strandbias_pval=0.639693;AF=0.404762	GT:DR:DV	0/1:100:68
chr5	29125128	19473	AGAAAGATATAGTCTAGGGATCCCTGGGTGGCGCAGCGGTTTAGCGCCTGCCTTTGGCCCAGGGCGCGATCCTGGAGACCCGGGATCGAATCCCATGTCGGGCTCCCGGTGCATGGAGCCTGCTTCTCCCTCTGCCTATGTCTCTGCCTCTCTCTCTCTCTCTGATGTAACTATCATAAATAAATAAAAATTTAAAAAAAAAAAAAAAAAG	N	.	PASS	PRECISE;SVMETHOD=Snifflesv1.0.12;CHR2=chr5;END=29125337;STD_quant_start=3.967127;STD_quant_stop=3.460663;Kurtosis_quant_start=12.911329;Kurtosis_quant_stop=-1.276877;SVTYPE=DEL;SUPTYPE=AL;SVLEN=-209;STRANDS=+-;STRANDS2=40,45,40,45;RE=85;REF_strand=64,65;Strandbias_pval=0.78026;AF=0.397196	GT:DR:DV	0/1:129:85
chr5	29206060	19474	N	GAGACCGTGGCCGATACAGTTGTACAGAGGTGGCTGCACAGTTCCAACATTCCCACCAACAGTGCAAGAGGGGGTGTTTTGTTTGGGTTGGGGTGTGGTTTGTGGTTTTTCCCCCTGTCTCCAAATCCTCTGTCCAAACATTTGTTGTTGCCTGTCTTGGTTAATTTTTCCCCCATGCTCCGGTGTGAGGTGATATCTCGATTGTGGTTTTGATTTGTGTTCCCTTATGGCAAGTGATCAGAGCAAAAGAAAATATGTAAAACAACGGCAACAACAAAAGAATTAAACAGAATCCATGTAAGTTGTAAGACAGGCTGCCCCACCTAGTCCACGAAAGTCATGTCGTTTCTTTTTGCTCTTTAATCCCATGTTGGCAAATAAAGAAGGAAGTAAACTAGCACCCATTTTTTTGCAGAACAGTAGAGACCAGCCAGTTCGCACCCCATTTACGGCATTCCTCTTTCACCAAATGTCTTAGAAAAGAATATACAAAATCAAATGAAATGTCACTTCGGGATCCTGGGTGGCTCAGCGGTTTAGCGCCTGCCTTTGTCTTCAGGCGGATCCTGAAGGTGCCAGGATCAAATCCCACATCTGGCTCTCCCTGGCATGAGCCTGCGTCGGTCTCTGCCTCTGTCTGCTGTCTCTCATAATAATAAATAAAAAGCTTTAAAAATAATAAATGAAAAAAGAAAAAAGAAAATGTTCAACTTCTTCAGAACATTTAGTATTTCAAAAACATGATCAAATTACATT	.	FAIL_NOTPRECISE	IMPRECISE;SVMETHOD=Snifflesv1.0.12;CHR2=chr5;END=29206066;STD_quant_start=0.816497;STD_quant_stop=99.547518;Kurtosis_quant_start=20.000259;Kurtosis_quant_stop=-1.556821;SVTYPE=INS;SUPTYPE=AL,SR;SVLEN=728;STRANDS=+-;STRANDS2=30,18,30,18;RE=48;REF_strand=42,31;Strandbias_pval=0.705379;AF=0.396694	GT:DR:DV	0/1:73:48
chr5	29207964	19475	N	TTCCTTTCCCTTTGTCCCTCACCGTGTGTGCTCCTCTCTCTCAAATAAATCAATAAAACTTTTCTTAAAGGTTTGTATTCTTTTGAATCTTGAGCCACCAAGACATGAATCCCAATTCAATAAAACCTTTAAAAAGAAAAACCACGGAGTGCCGTGGGTGCCTCAGGAGGTGAAGCAGGCCCTGTTGAGTGGGCATCAGGCTGAAATCGTGGAGTGCTAGGATTCAGCCCTGCATGTGCTGCATGTGGCTCTCCCTGCCCCCTCAGTCCCCCACCCCTGCGTCAACACATGCCTCCTCCCGCATAATAAATAAATAAATAAATAAATAAATAAATAAAATAAAATCGTTTAAAAAATAATAAAAAAAAAAACACATTGGCGCTTCACTCCCATTGTTGAGCTCAATCCCAAAGGGTCCTCTAATCTTTCTCGAACACTGCTCCAACAGTAAGCAGCTTAAAAGTTAAACCCGTTCCTCAGTTTATCTCAGCACAGGTCCTACCTCTGTGTTTCCAATGTGGGTAAAGGAAGCTAACATATTTTGAGCACCTACCATATACTAAGTAACTTATGCAAATATAAATAACCCCAATACATAGGAAAAGAAAATTTTTTGTAATTTTTAAAAAATTTGTGTGAGGCGGGGGAGGGCGGGAGAGAGAATCTCAAGCAGACTCCCTCAGAGCGGGCTCGATCTCAAGTACACCAAGATCATAACCTTAGCAGAAATCAGAAGCAAGATCTTAGGGATCCCTGGGTGGCGGCATCGTTTGGCGCCTGCCTTTGGCCCAGTTGCGATCCTGGAACCGGGATCGAAGCCCAACGTCGGGCTCCCGTGCATGGAGCCGCTTCGCTCTCTGCTGTGTCCATCTGCCTCCTCTCTTCTCTCCAGTCTGTGACTATCATAAATAAATAAAAAATTCAAAAAAAAAAAGGAAGTCGATGCTTAGCCAAGGCACTCATAGATTTTAGTTTTAATTTTCATTTATTTTAAGGATCTCTGTGCCCAGAGTGGGAGCTTTTGATCTTACAACCCCAAGATTAAGAGTTGCATGTTCTACCCAACTGAGCCAGCCAGACACCTCACCAGGAAGAATTCAAATAA	.	FAIL_NOTPRECISE	IMPRECISE;SVMETHOD=Snifflesv1.0.12;CHR2=chr5;END=29207964;STD_quant_start=0.597614;STD_quant_stop=19.081592;Kurtosis_quant_start=24.207481;Kurtosis_quant_stop=-0.267897;SVTYPE=INS;SUPTYPE=AL,SR;SVLEN=2111;STRANDS=+-;STRANDS2=36,21,36,21;RE=57;REF_strand=1,2;Strandbias_pval=0.552367;AF=0.95	GT:DR:DV	1/1:3:57
chr5	29225882	19476	NNNNNNNNNNNNNNNNNNNNNNNNNNNNNNNNNNNNNNNNNNNN	N	.	FAIL_GAP	PRECISE;SVMETHOD=Snifflesv1.0.12;CHR2=chr5;END=29225932;STD_quant_start=0.000000;STD_quant_stop=3.787097;Kurtosis_quant_start=32.519128;Kurtosis_quant_stop=0.112123;SVTYPE=DEL;SUPTYPE=AL,NR;SVLEN=-50;STRANDS=+-;STRANDS2=49,28,49,28;RE=77;REF_strand=50,29;Strandbias_pval=1;AF=0.49359	GT:DR:DV	0/1:79:77
chr5	29226255	19477	N	GGGGGGGGGGGGGGGGGGGGGGGGGGGGGGGGGGGGGGGGGGGGGGGC	.	FAIL_NOTPRECISE	IMPRECISE;SVMETHOD=Snifflesv1.0.12;CHR2=chr5;END=29226254;STD_quant_start=5.176872;STD_quant_stop=24.809272;Kurtosis_quant_start=5.672640;Kurtosis_quant_stop=-1.037313;SVTYPE=INS;SUPTYPE=AL;SVLEN=60;STRANDS=+-;STRANDS2=10,3,10,3;RE=13;REF_strand=54,30;Strandbias_pval=0.532835;AF=0.134021	GT:DR:DV	0/0:84:13
chr5	29228418	19478	N	GGGGGGGGGGGGGGGGGGGGGGGGGGGGGGGGGGGGGGGGGGGGGGGGGGGGAGGGGGGGGGGGGGGGTGGGGGGAGGGGGGGGGGGGGGGGGA	.	FAIL_NOTPRECISE	IMPRECISE;SVMETHOD=Snifflesv1.0.12;CHR2=chr5;END=29228470;STD_quant_start=5.890671;STD_quant_stop=33.120990;Kurtosis_quant_start=5.991301;Kurtosis_quant_stop=1.860245;SVTYPE=INS;SUPTYPE=AL;SVLEN=78;STRANDS=+-;STRANDS2=13,4,13,4;RE=17;REF_strand=52,35;Strandbias_pval=0.275017;AF=0.163462	GT:DR:DV	0/0:87:17
chr5	29244622	19479	N	TTGGCTACAGGTTTCTTTTTTTTTTTTTTTTTTTTAAATATTTTTATTTAAATTCTTTTTTTTTCTTTAACTAACATACAGAATTTTAACCCCAGTGCCGTCACCCATTCACTCCCACCCCCGCCCTCCTCCCCTTCTACCACCCTCCTAGTTCATTCCCAGAGTTAGCAGTCTTTACGTTTCTGTCTCCCTTCTGATATTTCCACACCTTTCTTCCCCCTTCCCTTATTCATTCCCTTTCACTATTATTTATATTCCCCAATGAATGAGAACATCTAATTTTTGTCCTTCTCGACTTGACATTACTTCACTCAGCATAATACCCTCCAGTTCCAATTCCACGTTGAAGCCACATGGTTGGTTATTTTGTTCATTTTAATAGTGAGTAAATTCCATTGCTATACATAAACACATTCTTTCTTATCCATTCATCTTTCGTTGCGACCACCGAGGATCATTCCCAGTTTGGGCTATTCCGTGGGTCATTGCTGCCTTAGAAACATCGGTGTTGCAGGCTGTGTCCCGGCGTTTCATTGCCATTTGTGTCTTTGGGGTAAAAATCCCCAACAGTGCAATTGCTGGGTCGTAGTGCAGGATATTTTTACTGTTTGAGGGAACCTCCACACAGTTTCCAGCAAGTGGCTGACCACCCAGTTACATTTCCCACCACCAGTGTCGATGGGTTCGGCATAAAGGGCTCGTTTCCAAGATTTATAAAGCACTGTTAACCTCAACACCAAAGAAACAAACAATCCCCTCATGAA	.	FAIL_NOTPRECISE	IMPRECISE;SVMETHOD=Snifflesv1.0.12;CHR2=chr5;END=29244630;STD_quant_start=3.183766;STD_quant_stop=15.903116;Kurtosis_quant_start=-1.949941;Kurtosis_quant_stop=-1.436133;SVTYPE=INS;SUPTYPE=AL,SR;SVLEN=767;STRANDS=+-;STRANDS2=23,21,23,21;RE=44;REF_strand=57,43;Strandbias_pval=0.716079;AF=0.305556	GT:DR:DV	0/1:100:44
chr5	29248584	19480	N	CTAGCTTTGGATTTCTTTTTTTTTTTATTTTTTCTTTTTTTATTATGATTAGGGCACCAACGTGAGGAGGAGGAGAGAGGTGCCGAGACCCAGGCAGAGGGAGAAGCCGGCTCCCAATGCCCACCGGGAGCCCGATTGTGGGATTCGGATTCCCGGGCTCCAGTATCGCGCCCCTTGGCCAAAGGCAGGCGCCAAACAAACCGGCCCCGGCCACAGGGGGGGAATTCCC	.	PASS	PRECISE;SVMETHOD=Snifflesv1.0.12;CHR2=chr5;END=29248591;STD_quant_start=1.732051;STD_quant_stop=4.743416;Kurtosis_quant_start=26.492145;Kurtosis_quant_stop=24.089462;SVTYPE=INS;SUPTYPE=AL;SVLEN=207;STRANDS=+-;STRANDS2=30,30,30,30;RE=60;REF_strand=54,50;Strandbias_pval=0.87173;AF=0.365854	GT:DR:DV	0/1:104:60
chr5	29260644	19481	AGGGCTGGGGTTCTTTTTTTTTTTTTTTTTTTTTTTAATTTTTATTTATTTATGATAGTCACAGAGAGAGAGAGAGGCGCAGAGACACAGGCAGAGGGAGAAGCAGGCTCCATGCACCGGGAGCCCGACGTGGGATTCGATCCCGGGTCTCCAGGATCACGCCCCGGGCCAAAGACAGGCGCCAAACCGCTGCGCCACCCAGGGATCCCT	N	.	PASS	PRECISE;SVMETHOD=Snifflesv1.0.12;CHR2=chr5;END=29260854;STD_quant_start=2.423008;STD_quant_stop=2.663977;Kurtosis_quant_start=4.524846;Kurtosis_quant_stop=10.493623;SVTYPE=DEL;SUPTYPE=AL;SVLEN=-210;STRANDS=+-;STRANDS2=34,28,34,28;RE=62;REF_strand=56,47;Strandbias_pval=1;AF=0.375758	GT:DR:DV	0/1:103:62
chr5	29274338	19482	AACCCGCAGGGAAGGGGCTGAGCGCCCGAGGGGAGCGCAGTGCATGGCTCACCCAGACAACAGGCAGCACCCACCAGGTAGAGTCTCATCCCTTCTGAAAACTTTGTCCTGAGGGTCGTGCTCTCACCGCCACCCAGTGACCGAGGGCTGACGGCCCTGGCAAAGCGCACTCCTCTCAGGCGCCATCAGCGCCCCTGCCTTTGCCCTGCACCTCGGCACCTGGCGGGAAGCCGANNNNNNNNNNAGTGTGAA	N	.	FAIL_NOTPRECISE	IMPRECISE;SVMETHOD=Snifflesv1.0.12;CHR2=chr5;END=29274583;STD_quant_start=19.986623;STD_quant_stop=25.699968;Kurtosis_quant_start=-0.650304;Kurtosis_quant_stop=-0.394277;SVTYPE=DEL;SUPTYPE=AL,SR;SVLEN=-245;STRANDS=+-;STRANDS2=45,42,45,42;RE=87;REF_strand=51,47;Strandbias_pval=1;AF=0.47027	GT:DR:DV	0/1:98:87
chr5	29275343	19483	N	GTTCATCCCAGAACCGAAGCCCGACCGTGTGTGGGCCACGCCCCTTCCAGCAGCCAGGTGCTGGGCTGCACTCAAGTCCACCTGCTCAGGACGAGTCCATTGTAGGTCCGTCTGCTGCCCGGTAATGAAAGGCCGGACGCGG	.	FAIL_GAP	PRECISE;SVMETHOD=Snifflesv1.0.12;CHR2=chr5;END=29275350;STD_quant_start=0.000000;STD_quant_stop=3.956155;Kurtosis_quant_start=28.491961;Kurtosis_quant_stop=32.213430;SVTYPE=INS;SUPTYPE=AL;SVLEN=143;STRANDS=+-;STRANDS2=43,43,43,43;RE=86;REF_strand=47,45;Strandbias_pval=1;AF=0.483146	GT:DR:DV	0/1:92:86
chr5	29297013	19484	N	TTTTATTCTTATTTATTTTTTTTTTCAAGGAAA	.	PASS	PRECISE;SVMETHOD=Snifflesv1.0.12;CHR2=chr5;END=29297015;STD_quant_start=6.041523;STD_quant_stop=8.142481;Kurtosis_quant_start=1.014624;Kurtosis_quant_stop=0.635503;SVTYPE=INS;SUPTYPE=AL;SVLEN=32;STRANDS=+-;STRANDS2=6,8,6,8;RE=14;REF_strand=43,35;Strandbias_pval=0.562083;AF=0.152174	GT:DR:DV	0/0:78:14
chr5	29299788	19485	TCAGCCGCAACACAACCAGCAAAGAGACCCAGGGAGGGACA	N	.	PASS	PRECISE;SVMETHOD=Snifflesv1.0.12;CHR2=chr5;END=29299830;STD_quant_start=0.316228;STD_quant_stop=0.000000;Kurtosis_quant_start=1.017795;Kurtosis_quant_stop=0.036311;SVTYPE=DEL;SUPTYPE=AL;SVLEN=-42;STRANDS=+-;STRANDS2=7,9,7,9;RE=16;REF_strand=47,41;Strandbias_pval=0.589355;AF=0.153846	GT:DR:DV	0/0:88:16
chr5	29307393	19486	N	AACAACACTTTTTTTTTTTTAATTTTTATTTATTTAGGAGTAAGTCCACAGAGAAGAGAGAGAGGAAAGACATAGGCAGAGGGAGAAGCAGGCTCCATGCACCGGAGCCCGATGTGTGCTTCGATACGGGGTCTCCAGGATCCGCCCTGGGCCAAAAGGCAGGCGCTAAACCACTCGGCGCCACCCAGGGATACCTATCACAAT	.	PASS	PRECISE;SVMETHOD=Snifflesv1.0.12;CHR2=chr5;END=29307396;STD_quant_start=3.701351;STD_quant_stop=3.660601;Kurtosis_quant_start=-1.531166;Kurtosis_quant_stop=1.203230;SVTYPE=INS;SUPTYPE=AL;SVLEN=202;STRANDS=+-;STRANDS2=6,13,6,13;RE=19;REF_strand=40,40;Strandbias_pval=0.202025;AF=0.191919	GT:DR:DV	0/0:80:19
chr5	29308144	19487	AAAACCTCAGAGAGGGATCCCTGGGTGGCACAGCGGTTTGGCACCTGCCTTTGGCCCAGCGCGCGATCCTGGAGACCCGGGATCGAATCCCACATCGGGCTCCCGGTGCATGGAGCCTGCTTCTCCCTCTGCCTGTCTCTCTTTCTCTCCCTCTCTCTGTGACTATCATAAATAAAAAAAAAAAAAAAAAAAA	N	.	PASS	PRECISE;SVMETHOD=Snifflesv1.0.12;CHR2=chr5;END=29308340;STD_quant_start=3.130495;STD_quant_stop=3.240370;Kurtosis_quant_start=-1.850360;Kurtosis_quant_stop=-1.996512;SVTYPE=DEL;SUPTYPE=AL;SVLEN=-196;STRANDS=+-;STRANDS2=7,11,7,11;RE=18;REF_strand=40,38;Strandbias_pval=0.435669;AF=0.1875	GT:DR:DV	0/0:78:18
chr5	29314308	19488	NNNNNNNNNNTATTATTTTGTGCAAGAGAGAATTAATACATGCCTTGACTGTTAAGAGCAATGAATTGTTAGATTATGCCTGCTCTACATCCCACGCAAGTGAAGTAAGAAGAAGAAAAGCCGTGAGGCACAGTCCGTTATCAGGTCCAGAA	N	.	PASS	PRECISE;SVMETHOD=Snifflesv1.0.12;CHR2=chr5;END=29314460;STD_quant_start=1.044466;STD_quant_stop=0.426401;Kurtosis_quant_start=19.674962;Kurtosis_quant_stop=14.295884;SVTYPE=DEL;SUPTYPE=AL;SVLEN=-152;STRANDS=+-;STRANDS2=32,34,32,34;RE=66;REF_strand=32,36;Strandbias_pval=1;AF=0.492537	GT:DR:DV	0/1:68:66
chr5	29327067	19489	N	AATCTAGGTTTATTTTATTTGTTTTTTTAAAAAGATTTTTATTTAATTTATTCATGTAGTCACAGAGAGAGAGAGAGAGGCAGAGACAAACAGGCAGAGGAAAGCAGGCTCCATGCACCGGGAGCCTCGATGTGGGATTCGATACCGGGTCTCCAGGATCACGACAGCGCCCGGGACCAAGGCAGCCCAAACCGCTGGCGCCACCCGGGATCCCTT	.	PASS	PRECISE;SVMETHOD=Snifflesv1.0.12;CHR2=chr5;END=29327066;STD_quant_start=6.410928;STD_quant_stop=9.343447;Kurtosis_quant_start=-1.609886;Kurtosis_quant_stop=0.042232;SVTYPE=INS;SUPTYPE=AL;SVLEN=211;STRANDS=+-;STRANDS2=7,4,7,4;RE=11;REF_strand=41,38;Strandbias_pval=0.533193;AF=0.122222	GT:DR:DV	0/0:79:11
chr5	29345598	19490	AGAAAGAAAGAAAGAAAGAAAGAAGAAAGAAAGAAAGAAAGAAAGAAAGAAAG	N	.	FAIL_NOTPRECISE	IMPRECISE;SVMETHOD=Snifflesv1.0.12;CHR2=chr5;END=29345657;STD_quant_start=13.978555;STD_quant_stop=12.537942;Kurtosis_quant_start=-0.084168;Kurtosis_quant_stop=0.772284;SVTYPE=DEL;SUPTYPE=AL;SVLEN=-59;STRANDS=+-;STRANDS2=13,5,13,5;RE=18;REF_strand=54,47;Strandbias_pval=0.197681;AF=0.151261	GT:DR:DV	0/0:101:18
chr5	29355375	19491	N	GTTCCAATATATTGGGAATCCCTGGGTGGCGCAGCGGTTTGAGAGCCTCCTTTGGCGCCGAGGGCGCGATCCTGAGAGACCCGGATCGAAATACCAAGTCGGGCTCACCGGTGCTGGAGGCCGGGCTTCTCCCTCTGCCGTGTCTCGTCGGTGGGCCGCTCGCTCGCTCGGTGACTATCAATAAAGAAAGAAAAAGTTTAAAAAAGGCGTAATATTTTTTTAAAAAAATAAATAAGAAATAAAA	.	PASS	PRECISE;SVMETHOD=Snifflesv1.0.12;CHR2=chr5;END=29355378;STD_quant_start=1.944544;STD_quant_stop=4.592793;Kurtosis_quant_start=27.445228;Kurtosis_quant_stop=11.374704;SVTYPE=INS;SUPTYPE=AL,SR;SVLEN=243;STRANDS=+-;STRANDS2=32,32,32,32;RE=64;REF_strand=44,35;Strandbias_pval=0.506074;AF=0.447552	GT:DR:DV	0/1:79:64
chr5	29367205	19492	N	TTTAAAAGAAAGAAAGTTAAACAAAAAAACCAGGAAAAAAAAAAAAAAAAA	.	PASS	PRECISE;SVMETHOD=Snifflesv1.0.12;CHR2=chr5;END=29367220;STD_quant_start=4.837355;STD_quant_stop=7.733046;Kurtosis_quant_start=5.885015;Kurtosis_quant_stop=6.961725;SVTYPE=INS;SUPTYPE=AL;SVLEN=32;STRANDS=+-;STRANDS2=8,8,8,8;RE=16;REF_strand=49,40;Strandbias_pval=0.788433;AF=0.152381	GT:DR:DV	0/0:89:16
chr5	29399435	19493	ACCATATCTGCATTGGCCTGAAGCTGGCGGTCCATAAGTG	N	.	PASS	PRECISE;SVMETHOD=Snifflesv1.0.12;CHR2=chr5;END=29399476;STD_quant_start=0.000000;STD_quant_stop=0.000000;Kurtosis_quant_start=1.378644;Kurtosis_quant_stop=0.494194;SVTYPE=DEL;SUPTYPE=AL;SVLEN=-41;STRANDS=+-;STRANDS2=19,24,19,24;RE=43;REF_strand=36,44;Strandbias_pval=1;AF=0.349593	GT:DR:DV	0/1:80:43
chr5	29431603	19494	N	CAATTCACAGTGCTTTTTTGTTTTTTTTTTTTTTAATCATGTTATTTAGTGATTTATGACAGTCAACACACACAGCCCCACAGAGAGAGGAGGCAGAGACACAGGCCCGGAGGGAGAAGGACAGGCTCCACGCACCGGGAGCCCGATGTGGATCGATCCGCAGAAGTCTCCAGGATCACGCCCCGGCCAAAGGCAGGCACCAAACGTGCGGCGTCCACCCAGGGATACC	.	PASS	PRECISE;SVMETHOD=Snifflesv1.0.12;CHR2=chr5;END=29431610;STD_quant_start=3.208063;STD_quant_stop=4.739022;Kurtosis_quant_start=6.305632;Kurtosis_quant_stop=-1.410524;SVTYPE=INS;SUPTYPE=AL;SVLEN=225;STRANDS=+-;STRANDS2=25,23,25,23;RE=48;REF_strand=51,46;Strandbias_pval=1;AF=0.331034	GT:DR:DV	0/1:97:48
chr5	29434282	19495	N	AAGAAAGCAAATAAGGGGGATCCCTGGGTGGCGCAGAGCGGTGTGGCGCCTGCCTTTGGCCCGGGCGCGATCCTGGGACCCCGGGATCGAGCCCCCATCGGGCTCCCGGTGCAGGGAGCCGGCTCTCCATCTGGCCTGTGGTCTCACTGCGCCGCGCTCGCTATGACTATCATAAAAGATAAAAATTTAAAAAATAATTTAAAAAAAAAAAAAAAAAAAAAAAAAAAAAA	.	PASS	PRECISE;SVMETHOD=Snifflesv1.0.12;CHR2=chr5;END=29434299;STD_quant_start=2.505167;STD_quant_stop=4.909526;Kurtosis_quant_start=18.227416;Kurtosis_quant_stop=19.754166;SVTYPE=INS;SUPTYPE=AL;SVLEN=226;STRANDS=+-;STRANDS2=30,29,30,29;RE=59;REF_strand=52,48;Strandbias_pval=1;AF=0.371069	GT:DR:DV	0/1:100:59
chr5	29436170	19496	TTTGTTTGTTTGTTTGTTTATTTATTTATTTATTTAT	N	.	PASS	PRECISE;SVMETHOD=Snifflesv1.0.12;CHR2=chr5;END=29436206;STD_quant_start=0.000000;STD_quant_stop=0.000000;Kurtosis_quant_start=-0.000676;Kurtosis_quant_stop=-0.908103;SVTYPE=DEL;SUPTYPE=AL;SVLEN=-36;STRANDS=+-;STRANDS2=22,27,22,27;RE=49;REF_strand=48,47;Strandbias_pval=0.598611;AF=0.340278	GT:DR:DV	0/1:95:49
chr5	29456028	19497	N	CCTCTCACCTGTGTGCCCCGTGTCCCGTTCCCTCCGTTTCCGGTCCTTTTTGTGTGGGTCGTGTGCGGGTTCCT	.	FAIL_NOTPRECISE	IMPRECISE;SVMETHOD=Snifflesv1.0.12;CHR2=chr5;END=29456027;STD_quant_start=11.679041;STD_quant_stop=18.365729;Kurtosis_quant_start=2.481526;Kurtosis_quant_stop=6.751736;SVTYPE=INS;SUPTYPE=AL;SVLEN=64;STRANDS=+-;STRANDS2=9,3,9,3;RE=12;REF_strand=23,44;Strandbias_pval=0.0113863;AF=0.151899	GT:DR:DV	0/0:67:12
chr5	29458333	19498	CCACAAATGATTGAGATCATATGGTGTTTGTCTTTCTCTGATTGACTTATGTCACTTAGCATTAAATTCTCTAAATCCATCCACATTGTTGTAAATGGCAAGATTTCATTCTTGTCTATGAGTAATAATATTCCAGTGTGTCTACAGACCACATCTTCTTTATCTACTCATCAGTTGATGGACACTCAGGGAAAATTTATGTTGAATAGAGTGACGGAACCACTTAGCTAAATTCCACTTATTAGTATTAATTAATCATGAAGAAATGAATAAACTTTACATGAAGCACTACTATAGACCCTAGTAAGGTGGTTTGCCAGGCCTATGGATTTTAAATGCAGCAAAGGGCCACATGGCCAACTAACCACCAACCACCCTCCCTCTACCCATTAAGTTCTCTTCATGTAGCCATGCCATCCTGATTTTTTTTTTTTTCAAGAAAATGAAAGCTGGACACTCCCCCAAGCCAAGCTGACCTTATTAAGTAAGGCTGGCATACAGGGAACATGAAGCAGTCTATCAACACTGAATTATAGTCTATACACACTGAATTACAAATACAGAATAAATGGTGCTCACTTTGTAAACTTCCCCTGTTTACCAGAATGAGAACATTTGTTCAGAGTGAAAACTAGCATTCAACTTGTTTTTTTAAAGTTGCAATTGAAATATGATCCTATCACTGAAAATAATTTTCTCTGAACCTTACAAATGAAGTGACTATGAAATTCAGTTAGATTCTGAAATGAATATATTGACACCTTCTTGAAGGGGATTTTTTTTTTTGGGGGGGGGGAGATATTGGTAGGATATGTTACAAAAAGTCATGGTCATTAAAAGGAAATTAATGAAAAGGTTATGCTGCAAACACCAAGTAACAGGATCACCTAGGGACTGCCTCCATCTTGGGAGAGCCGCTCACAGTG	N	.	PASS	PRECISE;SVMETHOD=Snifflesv1.0.12;CHR2=chr5;END=29459259;STD_quant_start=0.301511;STD_quant_stop=0.000000;Kurtosis_quant_start=-1.864911;Kurtosis_quant_stop=7.883461;SVTYPE=DEL;SUPTYPE=AL,SR;SVLEN=-926;STRANDS=+-;STRANDS2=7,16,7,16;RE=23;REF_strand=19,34;Strandbias_pval=0.793893;AF=0.302632	GT:DR:DV	0/1:53:23
chr5	29496242	19499	N	GCCCTCCACGGGCCCGGCCGCCCGACGCGGACCCAGAAACGACCCCGCAGCGCTTCCAGGAAGCCGGAGGCGCGACCGCGGAGGCGCTGCGTGCCCCGGGGAGCCGGGCGGGGACCGAGCGGAGAAGGCGCTGCGGCGGCCCCCCCCCCGCGTCTCGTCCGCCGCGTAGACCCCGCAGGGAACGACCCCGACACCGAACGCCGCAGACACCCCGCGCCACCGCGGCACCCCGCGGCCCCGGCCGCCCCACCCCCACCGCAGCCCTCCCTCGCCGCCCCCCTCCCCGACTGACGTCGCCGGGCCGAGTGCGGGGCGCGGACGCGAGCACATTGTGAGAGCCCACGGCCGGCCGCGCCCCGCCCGCGTCCCGCCCGCGCTCCCCTCCCCGCCAGCCCCGCACCCCCACCCCCACCCCCCCTCCCGGCCGTCGTCCCTGGGCCCAGGGAAGAAAGAAAGAAGAAAGAAGCTGGACGTGCGCCCCCAGGCCAGCGGCCGCGCCGCCAACTCTGAGGAAACTCTGTGGCCCGGGACTCGGGGCGGCGCCGACCTCCCCCCCCGCCCGCCCCCGCCCCCGCCCACGCCCCCCGCCACACGCCGGCCGCGGCCCCCTCCCCCGCCGCGGGCCCCCCGGCCCATGCCCCGCCCCGGCACAGGCCCCGCCGCCCGCGACGGCGGGTAGCGCTGGCGGAGTGGCGCTTGCGCGCCGGCGGCTTGAAAGAAGGGAGATCGGCATGCTGCCGTAGCCGAATGGCACCGTCTGCGGCCCACGTTGGCCGTCTTGGGTTCATGCGCGTGGAGAGCGCCCCCAAGGTCAGTCTCCGAGCCCCCCCGGACGTGCAGATAGGTGGCCGCGGGGGGGCATGCGGCGACCGCCTGCGCCCCGAGCGCGGGGGCACGGGAAGCGGACGGCGGGAGCCCTGCCCGGGGGAGGCGGCGCGGACGGGCGGGCCCTGGCACCTGAGGACGGGTCGGCGGGAGGCGGGGGCCCTGTGTCAACAT	.	FAIL_NOTPRECISE	IMPRECISE;SVMETHOD=Snifflesv1.0.12;CHR2=chr5;END=29496248;STD_quant_start=3.000000;STD_quant_stop=60.893349;Kurtosis_quant_start=3.119402;Kurtosis_quant_stop=-1.923984;SVTYPE=INS;SUPTYPE=AL,SR;SVLEN=999;STRANDS=+-;STRANDS2=9,19,9,19;RE=28;REF_strand=1,0;Strandbias_pval=0.344828;AF=0.965517	GT:DR:DV	1/1:1:28
chr5	29533178	19500	N	<DEL>	.	FAIL_GAP	PRECISE;SVMETHOD=Snifflesv1.0.12;CHR2=chr5;END=29533988;STD_quant_start=0.258199;STD_quant_stop=0.365148;Kurtosis_quant_start=8.597254;Kurtosis_quant_stop=1.277402;SVTYPE=DEL;SUPTYPE=SR;SVLEN=-810;STRANDS=+-;STRANDS2=15,16,15,16;RE=31;REF_strand=0,0;Strandbias_pval=1;AF=1	GT:DR:DV	1/1:0:31
chr5	29552265	19501	N	CAAAAGCGTCCTTATCGTTTTTTTTTTTTTAATATTTTATTTATTTAGGATAGGCACAGAGAGAGAAAGAGAGAGAGGGCAGAAGACAACAGGAAGGAGGGAGAAGCAGGCTCCAGGCACTGGGAGCCGACGTGGGATTCGATACGCACAGGGTCTTCCGGATGCGCCCTGGGCCAAGGCAGGCGCCAAACCCTCGCCACCGCAGGGATC	.	PASS	PRECISE;SVMETHOD=Snifflesv1.0.12;CHR2=chr5;END=29552265;STD_quant_start=1.341641;STD_quant_stop=4.242641;Kurtosis_quant_start=-0.972764;Kurtosis_quant_stop=1.623112;SVTYPE=INS;SUPTYPE=AL,SR;SVLEN=208;STRANDS=+-;STRANDS2=22,29,22,29;RE=51;REF_strand=33,48;Strandbias_pval=0.856755;AF=0.386364	GT:DR:DV	0/1:81:51
chr5	29553244	19502	N	TTCTTTTTCCAAGTTTATTTTTTGTATTTTAATTTTATTTTTTTTAACTTTTCTTTATTTATGATAGTCACCGAAGGAAGAGAGAGGCACGAGAGCAATGGCAGAGGGAAAGCAGGCTCCATGCCACTGGAGCACGGCAGATTGGGATTTCGTCCCGGGTCCTCCAGGATCGCGCCCTGGGCAAGCAGGCGCCAAACCGCTTGCGCCAACCAGAGGCTCCCCTCT	.	PASS	PRECISE;SVMETHOD=Snifflesv1.0.12;CHR2=chr5;END=29553253;STD_quant_start=1.978141;STD_quant_stop=4.592054;Kurtosis_quant_start=11.816145;Kurtosis_quant_stop=14.316360;SVTYPE=INS;SUPTYPE=AL;SVLEN=218;STRANDS=+-;STRANDS2=23,24,23,24;RE=47;REF_strand=32,46;Strandbias_pval=0.457949;AF=0.376	GT:DR:DV	0/1:78:47
chr5	29595310	19503	N	ACAGCTAACTACAGGCACGGTACGATCCCCCCCCCCCATCGTCCCCCCCCGCCCCCCCGTTGCCAACGACCCGCCACCCTAACGCGTCACCCCCAACAAACCAACACACAACAAAACACACGCGACCTAGGCCCTCCCGTACCCAGCAGACGCCC	.	FAIL_NOTPRECISE	IMPRECISE;SVMETHOD=Snifflesv1.0.12;CHR2=chr5;END=29595354;STD_quant_start=22.512219;STD_quant_stop=74.323617;Kurtosis_quant_start=0.052606;Kurtosis_quant_stop=-0.620265;SVTYPE=INS;SUPTYPE=AL;SVLEN=155;STRANDS=+-;STRANDS2=8,10,8,10;RE=17;REF_strand=30,28;Strandbias_pval=0.603388;AF=0.226667	GT:DR:DV	0/0:58:17
chr5	29629851	19504	N	GACAATTACAACGCAGGTGATCCTGGGGGCGCATGCCGGTTTGGCGCCTGCCTTTGGCCCAGGCGCGAGCTCTGTGAGAACCCGGGATCGAATTCCCCACGTGGGGCCCTCTCCCGGTTGCATGGCGCCGGCCGTGTCTCTTCTCTGCCTGGCTGCTTGTTCCGGCCTCTTGAGCTCTCTTGGCCGGACCGAGCATGAATACATAAATAAAATCTTTAATAAAAAATAATAAAAAAAAG	.	PASS	PRECISE;SVMETHOD=Snifflesv1.0.12;CHR2=chr5;END=29629875;STD_quant_start=2.635231;STD_quant_stop=7.160850;Kurtosis_quant_start=-1.907588;Kurtosis_quant_stop=0.972180;SVTYPE=INS;SUPTYPE=AL;SVLEN=218;STRANDS=+-;STRANDS2=36,36,36,36;RE=72;REF_strand=52,45;Strandbias_pval=0.755631;AF=0.426036	GT:DR:DV	0/1:97:72
chr5	29657858	19505	N	TTCATTTTTTTGTTTTTTTTTTTGTTGTTTTTTTTTTTGATAGAAACATG	.	PASS	PRECISE;SVMETHOD=Snifflesv1.0.12;CHR2=chr5;END=29657860;STD_quant_start=4.381780;STD_quant_stop=6.099180;Kurtosis_quant_start=1.601500;Kurtosis_quant_stop=0.932380;SVTYPE=INS;SUPTYPE=AL;SVLEN=50;STRANDS=+-;STRANDS2=9,7,9,7;RE=16;REF_strand=53,51;Strandbias_pval=0.791236;AF=0.133333	GT:DR:DV	0/0:104:16
chr5	29685871	19506	N	TATTTAGTGCTTTTTTTTTTTTTTATAAGTGTTAATTTATGATGATAGTCAACGAAAGGGAGAGCAGAGACAACAGGCAGAGGGGAGAGCAGGCTCCACGCACCGGAGCCCGACGTTGGGGGATTCGATCACCGGGTCTCCAGGATCGCGCCCTGGGCCAAAGGCAGGCGCCAAAAAACCGCGGCGGGCCACCGCAGGGATTCCC	.	FAIL_NOTPRECISE	IMPRECISE;SVMETHOD=Snifflesv1.0.12;CHR2=chr5;END=29685871;STD_quant_start=9.322017;STD_quant_stop=20.832667;Kurtosis_quant_start=5.555775;Kurtosis_quant_stop=1.413817;SVTYPE=INS;SUPTYPE=AL;SVLEN=201;STRANDS=+-;STRANDS2=6,8,6,8;RE=14;REF_strand=34,43;Strandbias_pval=1;AF=0.153846	GT:DR:DV	0/0:77:14
chr5	29704813	19507	CCAGCTGAGCAGATCAGCGGCCCCGCCCCGGAGCCACCAGGCCCTGCAGGACAGCAAGGATGCTCCTG	N	.	PASS	PRECISE;SVMETHOD=Snifflesv1.0.12;CHR2=chr5;END=29704882;STD_quant_start=9.522469;STD_quant_stop=9.811119;Kurtosis_quant_start=-1.739290;Kurtosis_quant_stop=-1.879835;SVTYPE=DEL;SUPTYPE=AL;SVLEN=-69;STRANDS=+-;STRANDS2=33,29,33,29;RE=62;REF_strand=43,37;Strandbias_pval=1;AF=0.43662	GT:DR:DV	0/1:80:62
chr5	29706046	19508	TCTCCACAGAGACCTGGCAGGCCAGAAAGGGCTGGCAGGATATATTCTGGGTCCTAAATGAGAAGAACCTGCAACCAAGAATACTTTATCCAGCAAGGCTCTCATTCAGAATGGAAGGAGAGATAAAGAGCTTCCAAGACAGGCAGGAACTGAAAGAATATGTGACCTCCAAACCAGTCTGCAGGAAATTTTAAGGGGGACTCTTAAAATTCCCCTTTAAGAAGAAGTTAAGTGGAACAATCCACAAAAACAAGGACTGAATAGATATCATGATGACCCTAAACTCCTATCTGTCAGTAGTAACTCTGAACGTGAAGAGGCTTAATGACCCCATCAAAAGGTGCAGGGTTTCAGACTGGATAAAAAAGCAGGACCCATCTATTTGCTGTCTACAAGAGACTCATTTTAGACAGAAGGACACCTACAACCTGAAAATAAAAGGTTGGAGAACCATTTACCATTCAAATGGTCCTCAAAAGATAGCAGGGGTAGCCATCCTTAGATCAGATAAACTAAAATTTACCCCGAAGACTGTAGTGAGAGATGAAGAGGGACACTATATCATACTTAAAGGA	N	.	PASS	PRECISE;SVMETHOD=Snifflesv1.0.12;CHR2=chr5;END=29706621;STD_quant_start=0.301511;STD_quant_stop=0.000000;Kurtosis_quant_start=3.465121;Kurtosis_quant_stop=12.281921;SVTYPE=DEL;SUPTYPE=AL,SR;SVLEN=-575;STRANDS=+-;STRANDS2=24,21,24,21;RE=45;REF_strand=34,30;Strandbias_pval=1;AF=0.412844	GT:DR:DV	0/1:64:45
chr5	29707411	19509	TAAAGGCATTCAAACTGCTAACTCTGGGAAACGAACTAGGGGTGGTAGAAGGGGAGGAGGGCGGGGGGTGGGAGTGAATGGGTGACGGGCACTGGGTGTTATTCTGTATGTTAGTAAATTGAACACCAATAAAAAAAATAAAAAAAAAAAAATACCAAAAAAAAAAAAA	N	.	PASS	PRECISE;SVMETHOD=Snifflesv1.0.12;CHR2=chr5;END=29707579;STD_quant_start=3.073181;STD_quant_stop=2.659713;Kurtosis_quant_start=-1.327899;Kurtosis_quant_stop=-1.510361;SVTYPE=DEL;SUPTYPE=AL;SVLEN=-168;STRANDS=+-;STRANDS2=24,30,24,30;RE=54;REF_strand=36,33;Strandbias_pval=0.468159;AF=0.439024	GT:DR:DV	0/1:69:54
chr5	29712808	19510	N	CTCATATATCATGTTTTTTTTTATTGTATTGGTGTTCATTTCCTAACATACAGAATAACACCCAGTGCCCGTCACCCATTCACTCCCCAGCCCCCCCGCACTCACTCCCCTTCTACCACCCCTAGTTCGTTTCCTCCGAGTTGGTAGCGAGTCTGCTCCGTTCGTCCTCCCTTTTCGGATATTTCCCACACATGTCTTCCCCCTTTCCCTTATATTCCCTTTCAACTATTTATTTCTATTTCCCCAACTGAATGAGAACATATAATGTTGTCCTCTCCGACTTACTTATCTTCACTCAGCATACTACCTCCCGTTCCATCCCGTTGAAGCAAATGGTGGGTATTTTGTCAATTCCTAATAGCTGAGTAATATTCCCATGTATACTCACACCCAATCTTCTTCTCCCTTCATCTTTTCGTTGTGGACACCGAGGCTCCTTCCACAGTTTGGCTATCGTGGCTGCATTCGCTGCTAGACACATCGCGGGCGCAGTGTTCCCGGTGTTTTCATTGCCTTTGTATCTTTTGGGGTAAATCCCCAACAGTGCAATGCCTGGGTCGTAGGGCCAGGTATATTTTTAACTGATTTGAGGAAACTCCACACAGTTTTCCAGACTGGCCTGCAACCAGTTCACATTCCCCACCAACAGTGTAAGCGGGTCCCTTTTCTCCCGCATCCTTCTCCAACCATTTGTGGTTTCCTCGCTTGTTAAATTTTCCCCATTCTCACTGGGTGAGGTTGTATCTCATTGTCGTTTTGATTGTATTTCTGCCTGCTGGCACAGTGATGCCGAGCATTCTCAATGCCTGTTGGGCCAATGTTCTATGTCCTTCCTCTGCATGCGATTTCTGCTCATTGTCTTTTGCCCATTTCATGATTGCGATGTTTGTTTCTTTGGTGTTGATTTTACTAAGTTCTTTCTTAGCTCTTGGAACAACTAGCCCCTTTATCTGCTATGTCATTTCGCAAATTATCTTCTCCCATTCTGTAGTTGTCTTTGAGTTTTGTTGGACTGTATCCTTTGCTGTGCACACGGTTCTTATCTTGATTGAAGTCCCAATAGTTCCTTTTTTGCTTTTGTTCTTTTGCCTTCGTTGATCGTATCTTGCAAGAAGTTTACTATGGCCCGAGTTCAAGAAGGGTGTTCGCCTGTGTTCTTCTTATTTGTTTGGTGGATTTTGATGGAATCTTGTCCTCACATTTAGATTTTTCATCCATTTTTGAGTTTATCTTTGTGTATGGGAGATGTTTGGTTCTTAGTTTCATTCTTCATGCATGGGATGCTCCAATTGTTTCCCAGCACCATTTATTGCCGAGACTGTCTTTCTTCCCATGTCCTAGTCTTTCCTCCTTTATCGAATATAGTTCGCCCATAAAGTTCAGGGTCCACTTCTTGTTCTTCTCTATTCTGTTCCACCTGATCTATTGTGTCTTGTTTGTTGCCAGTACCCACACTGTCTTTTATGACCCACAGCTTGTAGTACAACCTGAAATCTGGCTATTGTGCAATGCCCCCAGATACTGGTTTCTTTTTTAAACATTCCCCTGGCTATTCGGGCGGTCTTTCTGATTTCCACACAAATCTAAAATAATTTGTTCTAACTCTCTGAAGAAAAGTCCATTGGTATTTTGATAGGGATTGCATAATCCACTGTGGTATATGCCTGGTGTACATTGACATTTTTTAACAATATAATTATCGTCCAATCCATAGCCATGAATATTTCTCCATCTCTTTGTGTCTTCTCAATTTCTTTCAGAAGTGTTCTATAGTTTTGAACGGGTATAGCTCATTTACCTCTTTGGTGATGGTTTATCCTAGGTATCTTATGCCTTTTGGGCTTGCCAATTGTAAATGGGATTGACTCCTAATTTCCTCTTTCTTCAGTCTCCTCTGTTAGGCTATAGAATGCCTGACTTCTGGGGCATTGATTTTGTATCCAGCCACGCTACCGAATTTGCTGTATGAGTTCTAGCAATCTTGGGGTGGAGACTTTGGGTTTTCTATGTAGATGTATCATGTTATCGGCGAGCAGGGAGAGTTTGACTTCTTCTTTGCCAATTGAATGCCTTTAATGTTCTTTGTTGATCTGATTGCTGAGGCTAGGATTTCCATGTACTATGTGCATGCAGTGGTGATGAGATGTGGGACATCCCTGTCTTGTTCCTGATCTTTAGGGGAAATAGGCTCCACGCTTCCCCATTGAGAATGATATTTGCCTGTGGGCTTTTCCATAGATGGCTTTTAAGATGTCGCAGGCAGTTCCTCTCTCCCTACATCTCAAATACAAAAGCTAACCTTCCACATAAAGGAGCTGAGCAAACAACAGAAATAGATTCTACACCCAAGCGAAGACGGGAGCTAATAAGATTCGAGCAGAACTCAACGAAATCGAGACCAGAAGAATGTGGAACAGCGACATCAACAGAACCCAGGAGTGTTGTTTTTTTTCCTTTTGATAAGATATTAATAAGATAGACTAAACCATTAGCCAGCCTATTATAAAAGAAGAGATAGAAGACTCAAATTAATAACATCCATGCATGAGAAAGGAGAGATCACTACCAACACCAAGGAAATACAAAACGATTTTAAAAAACATATTCTGAACAGTATACGCCAATTAAATTAGGCCATTTCTAGAAGACATGGACGCATTCCTTGAAAGCACAAACTACCAAAAACTGCGAACAGGAAAGAAATTAGACCACCTGAACAGGCCCAATAACCAGGGAGGAAATTGAAGCAGTCATCAAAACCTCCCCAAGGACACAGATGTCCAGGGCCAGATGGCTTCCCAGGAGAATTTTATCAACGTTTAAAGAAGAAAATTCATACTATTCTCCTAAAGCTGTTTGGCACGCTAGAAAGAGATGGATGAGTACTCCAAATTCGTTTCTATGACGTCCAGCATCACCTTCATTTCCAAAGCCAGACAAGACCCCGCCACAAACGGAGAATAACCGACCAAATCCCTGTATGAACATGGATTCAAAAATCTCAACAAGATACTGGCCCAATAGCATCCAACAGTACATTAAGAAAATTATTCACCAGACCACGTAGGATTTATCCCTGTGACACAAGGCTTTGGTTCAAACACCCGGATTTAAACACAATCAATGTGATTCCTCATATCAGCAAGAGAAAAACCACGCAACCATAGATCCGCTCATTGGATGCCAGAGAACGCATTTGACAAATACAGATCAATTCCTGATCAACACTCTTTCAGAGTTTAGGGATAGAGGGA	.	FAIL_NOTPRECISE	IMPRECISE;SVMETHOD=Snifflesv1.0.12;CHR2=chr5;END=29712812;STD_quant_start=2.179449;STD_quant_stop=43.041646;Kurtosis_quant_start=-2.044532;Kurtosis_quant_stop=-0.008359;SVTYPE=INS;SUPTYPE=AL,SR;SVLEN=3255;STRANDS=+-;STRANDS2=15,10,15,10;RE=25;REF_strand=38,35;Strandbias_pval=0.642534;AF=0.255102	GT:DR:DV	0/0:73:25
chr5	29756129	19511	N	TCTTCTTCTTTTATTTTTTTTTTTTTTATTTGTTAAAGATTTTATTTTATTTATTCACTCGAGAGACACACCGAGAGGAGAGAGCAGCGCCACAGGCAGATGGAGAAGCAGGCTCATGAACGGAGCCTTCTGTGGGATCGATCCCGGCGTCTCCAGGATCATGTCCTGGACTGAAGCAGTGCAAACCACTGAGCCCACCAGGGCTGCCC	.	PASS	PRECISE;SVMETHOD=Snifflesv1.0.12;CHR2=chr5;END=29756130;STD_quant_start=1.469694;STD_quant_stop=4.363485;Kurtosis_quant_start=18.251871;Kurtosis_quant_stop=9.276752;SVTYPE=INS;SUPTYPE=AL;SVLEN=218;STRANDS=+-;STRANDS2=21,29,21,29;RE=50;REF_strand=36,42;Strandbias_pval=0.71676;AF=0.390625	GT:DR:DV	0/1:78:50
chr5	29764274	19512	N	TATTTATTTATTTATTTATTTAGTTTATTCATTCATTCATTATTTATTTA	.	PASS	PRECISE;SVMETHOD=Snifflesv1.0.12;CHR2=chr5;END=29764279;STD_quant_start=4.438468;STD_quant_stop=3.049590;Kurtosis_quant_start=3.676527;Kurtosis_quant_stop=1.339899;SVTYPE=INS;SUPTYPE=AL;SVLEN=44;STRANDS=+-;STRANDS2=12,7,12,7;RE=19;REF_strand=43,57;Strandbias_pval=0.134296;AF=0.159664	GT:DR:DV	0/0:100:19
chr5	29766085	19513	N	TTTCTTCCTTTCCCCCCTGTATTCTGTGTCACTAGGTTTTTTTTTTATCCATGACGAGACCATATAATGTATTGTCG	.	PASS	PRECISE;SVMETHOD=Snifflesv1.0.12;CHR2=chr5;END=29766084;STD_quant_start=0.834058;STD_quant_stop=2.778019;Kurtosis_quant_start=2.401957;Kurtosis_quant_stop=15.133938;SVTYPE=INS;SUPTYPE=AL;SVLEN=77;STRANDS=+-;STRANDS2=42,51,42,51;RE=93;REF_strand=41,51;Strandbias_pval=1;AF=0.502703	GT:DR:DV	0/1:92:93
chr5	29791678	19514	TTTGGGATCCCTGGGTGGCGCAGTGGTTTAGCGCCTGCCTTTGGCCCAGGGCGCGATCCTGGAGACCCGGGATCGAATCCCACGTCGGGCTCCCGGGGCATGGAGCCTGCTTCTCCCTCTGCCTGTGTCTCTGCCTCTCTCTCTCTCTCTCTCTGTGACTATCATAAAAAAAAAAAAAAAAAAAGAATAGACACTA	N	.	PASS	PRECISE;SVMETHOD=Snifflesv1.0.12;CHR2=chr5;END=29791874;STD_quant_start=0.707107;STD_quant_stop=0.000000;Kurtosis_quant_start=-1.079825;Kurtosis_quant_stop=0.507932;SVTYPE=DEL;SUPTYPE=AL;SVLEN=-196;STRANDS=+-;STRANDS2=12,8,12,8;RE=20;REF_strand=53,60;Strandbias_pval=0.336025;AF=0.150376	GT:DR:DV	0/0:113:20
chr5	29792294	19515	N	TACATATGCTCAAGAAGAAATCTCAGCTTTTAAAACTGACTGCTGAAAGAGT	.	PASS	PRECISE;SVMETHOD=Snifflesv1.0.12;CHR2=chr5;END=29792294;STD_quant_start=0.447214;STD_quant_stop=2.549510;Kurtosis_quant_start=3.785796;Kurtosis_quant_stop=3.844471;SVTYPE=INS;SUPTYPE=AL;SVLEN=48;STRANDS=+-;STRANDS2=12,8,12,8;RE=20;REF_strand=52,64;Strandbias_pval=0.233392;AF=0.147059	GT:DR:DV	0/0:116:20
chr5	29810158	19516	N	CGAACCGCCCCCTCCGCGAGCCTCCCCCGGCCCCCAAGAGCTGCT	.	PASS	PRECISE;SVMETHOD=Snifflesv1.0.12;CHR2=chr5;END=29810157;STD_quant_start=0.000000;STD_quant_stop=2.828427;Kurtosis_quant_start=0.177246;Kurtosis_quant_stop=0.891298;SVTYPE=INS;SUPTYPE=AL;SVLEN=50;STRANDS=+-;STRANDS2=17,15,17,15;RE=32;REF_strand=55,56;Strandbias_pval=0.84139;AF=0.223776	GT:DR:DV	0/0:111:32
chr5	29822332	19517	N	CGGAACAATACTATTATTTTTTTTTTTTTAAATTTTTTTTTTTTTCTACTTTTTTTTACTCTTTTATTACTTATGCATAAGTCACGAGCAGAGAGGGACAGCGCGCCGAGAGAACAGGCGAGGGGAGGAAGCCGGCTCCATGACTACCGGAAGCCTGACTGGGCATTCCGATCCGGGTCTCCAGGATCGCGCCTGCCGGCCAAAGGCAGGCGCCAAACCGCTGCGACACCCAGGGACCC	.	PASS	PRECISE;SVMETHOD=Snifflesv1.0.12;CHR2=chr5;END=29822345;STD_quant_start=5.752470;STD_quant_stop=6.426743;Kurtosis_quant_start=18.306172;Kurtosis_quant_stop=13.798603;SVTYPE=INS;SUPTYPE=AL;SVLEN=235;STRANDS=+-;STRANDS2=34,33,34,33;RE=67;REF_strand=57,59;Strandbias_pval=0.878683;AF=0.36612	GT:DR:DV	0/1:116:67
chr5	29841149	19518	N	ATAGTCCTTCTTTTTTTTTTTTTTTTACTATATATATA	.	PASS	PRECISE;SVMETHOD=Snifflesv1.0.12;CHR2=chr5;END=29841156;STD_quant_start=1.770122;STD_quant_stop=2.359378;Kurtosis_quant_start=-1.591761;Kurtosis_quant_stop=11.918637;SVTYPE=INS;SUPTYPE=AL;SVLEN=34;STRANDS=+-;STRANDS2=26,34,26,34;RE=60;REF_strand=37,47;Strandbias_pval=1;AF=0.416667	GT:DR:DV	0/1:84:60
chr5	29853078	19519	N	TGTGTCCCTCTTCTTTCTTTCTCCTCGTCTCTTCT	.	FAIL_NOTPRECISE	IMPRECISE;SVMETHOD=Snifflesv1.0.12;CHR2=chr5;END=29853077;STD_quant_start=10.459445;STD_quant_stop=15.902830;Kurtosis_quant_start=6.971179;Kurtosis_quant_stop=4.857774;SVTYPE=INS;SUPTYPE=AL;SVLEN=58;STRANDS=+-;STRANDS2=10,2,10,2;RE=12;REF_strand=45,49;Strandbias_pval=0.0298012;AF=0.113208	GT:DR:DV	0/0:94:12
chr5	29879085	19520	N	CCCCCCCCCCCCCCCCCCCCCCCTCCCCCCCCCCCCCCCCCC	.	STRANDBIAS	PRECISE;SVMETHOD=Snifflesv1.0.12;CHR2=chr5;END=29879086;STD_quant_start=0.000000;STD_quant_stop=6.708204;Kurtosis_quant_start=0.670754;Kurtosis_quant_stop=0.355930;SVTYPE=INS;SUPTYPE=AL;SVLEN=44;STRANDS=+-;STRANDS2=3,16,3,16;RE=19;REF_strand=46,46;Strandbias_pval=0.00977462;AF=0.171171	GT:DR:DV	0/0:92:19
chr5	29886067	19521	N	TAGTTTTATATATGTAGATATTATATATATAGAGTATAGAATA	.	PASS	PRECISE;SVMETHOD=Snifflesv1.0.12;CHR2=chr5;END=29886070;STD_quant_start=0.367607;STD_quant_stop=2.156073;Kurtosis_quant_start=20.599583;Kurtosis_quant_stop=20.848460;SVTYPE=INS;SUPTYPE=AL;SVLEN=40;STRANDS=+-;STRANDS2=41,34,41,34;RE=75;REF_strand=52,48;Strandbias_pval=0.761053;AF=0.428571	GT:DR:DV	0/1:100:75
chr5	29895115	19522	N	CCCTTTCCCATCCAAGTACTAGACCAGGCCCGACCCTGCCTTGCTTCCGAGATCAGACGAGACATCTGGGACGCTTTCCATGTGGTTGGCCTGAGACTACCCTCC	.	PASS	PRECISE;SVMETHOD=Snifflesv1.0.12;CHR2=chr5;END=29895123;STD_quant_start=2.097618;STD_quant_stop=4.207137;Kurtosis_quant_start=25.678681;Kurtosis_quant_stop=43.674512;SVTYPE=INS;SUPTYPE=AL;SVLEN=105;STRANDS=+-;STRANDS2=55,46,55,46;RE=101;REF_strand=63,53;Strandbias_pval=1;AF=0.465438	GT:DR:DV	0/1:116:101
chr5	29946539	19523	AATCCTATATATATATATATATATATATATATATACACATATATATATATACACATCCCA	N	.	PASS	PRECISE;SVMETHOD=Snifflesv1.0.12;CHR2=chr5;END=29946599;STD_quant_start=0.000000;STD_quant_stop=0.000000;Kurtosis_quant_start=-0.610176;Kurtosis_quant_stop=0.308434;SVTYPE=DEL;SUPTYPE=AL;SVLEN=-60;STRANDS=+-;STRANDS2=43,34,43,34;RE=77;REF_strand=59,48;Strandbias_pval=1;AF=0.418478	GT:DR:DV	0/1:107:77
chr5	30007859	19524	AAAACCTTAATATTAAAAAAAAAAAAAAAAAAAA	N	.	PASS	PRECISE;SVMETHOD=Snifflesv1.0.12;CHR2=chr5;END=30007893;STD_quant_start=0.464991;STD_quant_stop=0.900450;Kurtosis_quant_start=-1.454471;Kurtosis_quant_stop=-1.530654;SVTYPE=DEL;SUPTYPE=AL;SVLEN=-34;STRANDS=+-;STRANDS2=38,36,38,36;RE=74;REF_strand=51,52;Strandbias_pval=0.879186;AF=0.418079	GT:DR:DV	0/1:103:74
chr5	30009672	19525	AATAGCGCCTGGAAAAAAAAAAAAAAAAAGA	N	.	PASS	PRECISE;SVMETHOD=Snifflesv1.0.12;CHR2=chr5;END=30009703;STD_quant_start=2.828427;STD_quant_stop=2.828427;Kurtosis_quant_start=-1.618289;Kurtosis_quant_stop=-1.559842;SVTYPE=DEL;SUPTYPE=AL;SVLEN=-31;STRANDS=+-;STRANDS2=11,7,11,7;RE=18;REF_strand=43,48;Strandbias_pval=0.313124;AF=0.165138	GT:DR:DV	0/0:91:18
chr5	30028177	19526	N	CCTGGTTGGTGGGCAGCGGTTTAGCGCCTGCCTTGGACAAGGCGCGATCCTGGAGACCCGGGATCGAATCCCACGTCGGGCTCCTGGGGCATGGAGCCTGCTTCTCCCTCTGCCGGTGTCTCTGGGCGAGACTCTCTCTCTCACTGGTGCCAA	.	FAIL_NOTPRECISE	IMPRECISE;SVMETHOD=Snifflesv1.0.12;CHR2=chr5;END=30028193;STD_quant_start=42.724520;STD_quant_stop=48.084861;Kurtosis_quant_start=1.934075;Kurtosis_quant_stop=0.347029;SVTYPE=INS;SUPTYPE=AL;SVLEN=157;STRANDS=+-;STRANDS2=11,16,11,16;RE=27;REF_strand=62,51;Strandbias_pval=0.204838;AF=0.192857	GT:DR:DV	0/0:113:27
chr5	30029725	19527	N	TAAGAAATGAATAGAAATAGAATAGGATAGAATAGAATAAATAGA	.	FAIL_NOTPRECISE	IMPRECISE;SVMETHOD=Snifflesv1.0.12;CHR2=chr5;END=30029733;STD_quant_start=12.688578;STD_quant_stop=12.024974;Kurtosis_quant_start=-1.696215;Kurtosis_quant_stop=-1.327703;SVTYPE=INS;SUPTYPE=AL;SVLEN=39;STRANDS=+-;STRANDS2=6,10,6,10;RE=16;REF_strand=52,42;Strandbias_pval=0.278676;AF=0.145455	GT:DR:DV	0/0:94:16
chr5	30029767	19528	GCGCCTGCCTTTGGCCCAGGGCGCGATCCGGGAGACCCTGGATCGAATCCCACGTCGGGCTCCCGGTGCATGGAGCCTGCTTCTCCCTCTGCCTGTGTCTCTGCCTCTCTCTCTGTGTGTGACTATC	N	.	PASS	PRECISE;SVMETHOD=Snifflesv1.0.12;CHR2=chr5;END=30029916;STD_quant_start=2.629956;STD_quant_stop=5.873670;Kurtosis_quant_start=-0.663220;Kurtosis_quant_stop=1.120760;SVTYPE=DEL;SUPTYPE=AL;SVLEN=-149;STRANDS=+-;STRANDS2=14,10,14,10;RE=24;REF_strand=44,33;Strandbias_pval=1;AF=0.237624	GT:DR:DV	0/0:77:24
chr5	30030799	19529	NNNNNNNNNNNNNNNNNNNNNNNNNNNNNNNNNNNNNNNNNNNNNNNNNNNNNNNNNNNNNNNNNNNNNNNNNNNNNNNNNNNNNNNNNNNNNNNNNNNNNNNNNNNNNNNNNNNNNNNNNNNNNNNNNNNNNNNNNNNNNNNNNNNNNNNNNNNNNNNNNNNNNNNNNNNNNNNNNNNNNNNNNNNNNNNNNNNNNNNNNNNNNNNNNNNNNNNNNNNNNNNNNNNNNNNNNNNNNNNNNN	N	.	FAIL_NOTPRECISE	IMPRECISE;SVMETHOD=Snifflesv1.0.12;CHR2=chr5;END=30031066;STD_quant_start=0.387298;STD_quant_stop=40.438843;Kurtosis_quant_start=5.521143;Kurtosis_quant_stop=0.248356;SVTYPE=DEL;SUPTYPE=AL,SR,NR;SVLEN=-267;STRANDS=+-;STRANDS2=25,16,25,16;RE=41;REF_strand=32,18;Strandbias_pval=0.829313;AF=0.450549	GT:DR:DV	0/1:50:41
chr5	30035547	19530	TCGAATAGAATTGAATCGTATACAATAGAATGGAATAGAATAGAATAGAACAGAAC	N	.	PASS	PRECISE;SVMETHOD=Snifflesv1.0.12;CHR2=chr5;END=30035602;STD_quant_start=3.754997;STD_quant_stop=3.987480;Kurtosis_quant_start=-0.038925;Kurtosis_quant_stop=0.520598;SVTYPE=DEL;SUPTYPE=AL;SVLEN=-55;STRANDS=+-;STRANDS2=6,5,6,5;RE=11;REF_strand=56,46;Strandbias_pval=1;AF=0.0973451	GT:DR:DV	0/0:102:11
chr5	30035875	19531	AAAGAATCGAATAGAAAAGAATAGAATAGAATAAAATAGAATAGAAAAGAATCGAATCAAATTG	N	.	PASS	PRECISE;SVMETHOD=Snifflesv1.0.12;CHR2=chr5;END=30035939;STD_quant_start=6.774954;STD_quant_stop=5.009990;Kurtosis_quant_start=-0.265866;Kurtosis_quant_stop=0.784543;SVTYPE=DEL;SUPTYPE=AL;SVLEN=-64;STRANDS=+-;STRANDS2=5,5,5,5;RE=10;REF_strand=57,46;Strandbias_pval=0.752571;AF=0.0884956	GT:DR:DV	0/0:103:10
chr5	30040407	19532	N	TAGAATAGAATACAAAGGAGCGTAATCGATGCGAAGAGAATAGCATAAGATAGATAGACGAGAATAGAATCAGATAGAAGAGCATAGAATAGCACGAGTCTAGGTGAATCAAATCGAATGGAATAGACATACAGAGCGAATACGATTCGATAGATAGAAAAGAATTAAAATCGAATAAATAGAATAGGAAGAAGAGAACAAGAATAGATCGATCGAATGTGATAGAAAATTGAAAAAATACAAGAGAATTGAATAAGCATCGAAAAGACATCACAATCGTATCGCAATAAAATCGAAGCGTATAGAATAGAATAAAAAGAATAGATAGAAATACAAAATATTCGAATCAAATAGAGTAGAATAGAATAAAAAAGAATCAAATAG	.	FAIL_NOTPRECISE	IMPRECISE;SVMETHOD=Snifflesv1.0.12;CHR2=chr5;END=30040406;STD_quant_start=12.578981;STD_quant_stop=30.084496;Kurtosis_quant_start=-0.264866;Kurtosis_quant_stop=-1.364652;SVTYPE=INS;SUPTYPE=AL;SVLEN=413;STRANDS=+-;STRANDS2=17,10,17,10;RE=27;REF_strand=59,40;Strandbias_pval=0.826697;AF=0.214286	GT:DR:DV	0/0:99:27
chr5	30075358	19533	N	TAAAGAACTTATTTTTTTTTTTTTTTAAATTTTTTTGTATTTATGAATAGTCAAGCACACAGAGAGAGGAGAGAGCAGAGACACAGGCAGAGAGGAAAGCAGCGCCATGCACCGGGAGCCTGACGGGGGGGACTCGATCCTGGGTCTCCAGGATCGGGCCCTGGGCCAAGGGCAGCGCCAACCGCTTGCGCCACCCAGGGATCCTAT	.	PASS	PRECISE;SVMETHOD=Snifflesv1.0.12;CHR2=chr5;END=30075370;STD_quant_start=3.391165;STD_quant_stop=5.226680;Kurtosis_quant_start=-2.025821;Kurtosis_quant_stop=2.899509;SVTYPE=INS;SUPTYPE=AL;SVLEN=204;STRANDS=+-;STRANDS2=28,17,28,17;RE=45;REF_strand=49,33;Strandbias_pval=0.850614;AF=0.354331	GT:DR:DV	0/1:82:45
chr5	30079733	19534	GCCCGAATCTTTTTTTTTTTTTTTTTTTTTAAATTTTTATTTATTTATGATAGTCACAGAGAGAGAGAGAGAGAGGCAGAGACATAGGCAGAGGGAGAAGCAGGCTCCATGCACCGGGAGCCCGATATGGGATTCGATCCCGGGTCTCCAGGATCGCGCCCTGGGCCAAAGGCAGGCGCCAAACCGCTGCGCCACCCAGAGATCC	N	.	PASS	PRECISE;SVMETHOD=Snifflesv1.0.12;CHR2=chr5;END=30079939;STD_quant_start=1.298351;STD_quant_stop=1.028175;Kurtosis_quant_start=19.419664;Kurtosis_quant_stop=6.943085;SVTYPE=DEL;SUPTYPE=AL;SVLEN=-206;STRANDS=+-;STRANDS2=39,31,39,31;RE=70;REF_strand=42,37;Strandbias_pval=0.869221;AF=0.469799	GT:DR:DV	0/1:79:70
chr5	30085164	19535	N	ACCACCACCCCTCACAGAAGTAAAAAAAGTTAAAAATCGATATTGCCCT	.	PASS	PRECISE;SVMETHOD=Snifflesv1.0.12;CHR2=chr5;END=30085180;STD_quant_start=5.529144;STD_quant_stop=5.023753;Kurtosis_quant_start=-1.804836;Kurtosis_quant_stop=-0.917249;SVTYPE=INS;SUPTYPE=AL;SVLEN=33;STRANDS=+-;STRANDS2=20,23,20,23;RE=43;REF_strand=33,35;Strandbias_pval=0.84807;AF=0.387387	GT:DR:DV	0/1:68:43
chr5	30107937	19536	N	GGGAGGGGGGACAGGGCCGTTGCAATTGACAGGTGACCTG	.	FAIL_NOTPRECISE	IMPRECISE;SVMETHOD=Snifflesv1.0.12;CHR2=chr5;END=30107942;STD_quant_start=11.781341;STD_quant_stop=13.341664;Kurtosis_quant_start=6.492114;Kurtosis_quant_stop=6.974868;SVTYPE=INS;SUPTYPE=AL;SVLEN=34;STRANDS=+-;STRANDS2=4,7,4,7;RE=11;REF_strand=32,52;Strandbias_pval=1;AF=0.115789	GT:DR:DV	0/0:84:11
chr5	30114818	19537	N	CACACTTCCTCCACGGGTCTGTGAGCACGAAGCCCCACAGCCCATCTCGCAGCTGTTCTCCTCACCTGCTCCTCCCACGGTGGGTCCTGAGGGGGCTCCTCTTTCGCGTGTAAGCAGACCCACGTCCTCACACACGGGTCATTGATAAGGCTGGGTCCTGTCCAATGGACATGGGCAATCACCCTCCTCCCAGCAGGATGGAGGCAGGGCTGACGTCTGCATGGATGCAGACCCACGTATCTCCACTGCAGGTCATGAGGAGGGGTGTCACTGTCAGTGGTGGATGTGGACCCATGTGCTCCACAACCATTGCCTTTGGAGGCCATGCTTGTCGGCAGGGTACATGGGCATTACCTTCTCCACAGTGGGGGTCCTGAGGAGGCAATATCATTCTGCGGGACACAGAACGCCCACATCCACAGCTGGTTCCTGAGGAGGCTCCACAGAGAGTGCCAGGGAGGCCGGTCCTGTCAGTTGGACACCCTCAAGTCCCCTCTAAAGCCTCCACAGCAGGTCCCTCAGGAAGCAGGCTCCTATCAATGTAGAAAACTACCACCCCACATCCTCTGAAGTCTCACAGAAGGTCTGAGAGGGTGGGCTCTTGTCATATTGACACAGGCCCATGTTTCTCAACGGCAAGAGCTAGGGGCTCCACAGAAAGCCCTAGGGATGTGGCCACGCTCTGTCAGATAGGACGATCCCCCAACTGCCCTCGTAGAGCCTCCACAGCAGGTCTCAGAGGACGTCCTGTAAAGGGTGACACCACCCCACTTCTTCCTGAAGTCTCCACAGCAGTCTTAGGGAGACTAGGCTCTTGTCAGTGAGGACAAAACCGCCCTGTCACCTGCAAACCTCATAAAGTGGACCCTTAGGAGGCCAGGCTCTTGTCGGTGTGGCACGAAAACCCCCTGAAGCACCAATGCCTTGTCCAGAAGACACAGGCTCCTGTCCTTAAGGTATACAAACGCCACTTCCTCTACAGTATTCCACGGCATTTTGTTTCTTAGGAGGCCCAGGATCCTGTCAGATGGGACACAACGTCAACATTCCTTCTGGAAGCCTCCACATCAGGTCCTGATAGGTCCAGCTCCTTAAGTGGTAACCATGCCATCACCTCCTCCACAGGGTACTGTGAGTAGTGGAGGTCTGTCAATTTGAATGTTTTCCTCACTTCCCTCTATCATAGTTTCTTTAGAGCTTTCTCTCTCAATTTAAACAAACCAACCCTCCTCCTTTCGGAATTCTCCACAGCAGGTCCCTGAGTAGGCTGGGCTCTGGTCAGGGAGGACACAAGCAATGTCTTCCGAAAACCTCCATGGTGACCTGGGAGGCAGGCTCCTGTTGGTGTGGCCATGGACCTCCGCAGTAAGTCCACCATGGCCAGTCCAGAAGACACAGGTCTCCTGTCAATGGAGAATACCCACGCATGTCCTCTAGAAGTCTCCCGTGATTCCCTGATGAGGCCAAGGATTCTGTTCAGTGTGGACACTGCCCCACAGCCTTCTGAAGCCTACACAGCAGTTCATGAGAGGCCCTGGCTTCTGGTGGGAGAACAGGGCCTCACGTCTTCTCCCTTAATTTGTTCGAGGAGACAGGGGTGCCGTCGGCAATGGACGGGTTGCTCAGCCTCACATGGATGCAGAGGCCTGGGCCTCCCTGTCGCCTGAATGTGGCCTCTCCTCTTCCACAGCAGACCTGAGTAGCCGAGGCTCCTCTCAATGTAGACACATCCCAACCTCCTTCTGAGGTCGCCATAGCAGGTAGGAATAAGGCGGGTACTCTTGTCGGTTGTGGAGAGAGACCCTCATCTTCAGAGCCACCATGGGACATCAGGAAGACACAGAGATCCTGTCAGTGAGATGCCAACCCCATTTCTCCAGAAGTCTCCACTTGCCTGTCCTGAGAGGCCAGGGATCCTATCACCGTGGAGCACTGCTACAACGTCCTGCTGAAGCGTCTACAGCAGGTCCTGAGGATGGCCTAGATACCTAAAGGTAAGTACCGGCCTCACCCACACCTCCTGCTCAAAAAAGTCCTGAGAAGTCAGGGAGCTTGTCTCATAGTCGTGGGTCTCACATCCCTCCACAGTGAGGGCATGTATATGGCCATCCCTCCTCCACAGCAGGTCCCTAAGACCAGGCCCTTGTGTGGGGACAACAGGGCCATGGGACTCACACCAGAAGATGAGGCTCCACAGAAAGTCCGAGGGAGGCCTAGGCTCCTAATAAGTAGGACAAACCACAAGTCCTCTAGAAGTCCTCCACATCCACAGTAACTGAGTATGCTGTCTCTTGTCATATGATACACCACCCCATGTCCCTTAAAAGTCCCAGGGCGTGGATCCTGAGGAGCCAGAATCCTGTCGTTGGTGGACAGACCCGTGTCTCTGGAAGCCACCATGGCGCTGCCCAGAAGGAGACAGGGCTCCTGTCAGTGAGGATACCACCACCAGTTCCCTATAAGTATCCATTGGCGTGTTCTAGGAGGGCCACGAATCCTGTCAGTGTGGACACGTGTCACAACGTCCTTCTGAAGGACTCACAGTAGGTCCCTGAGGGAGCCTGGCTCTTGTCTGGGAGGATGCGGCCTCACCTTAAACCATCAGCGGGTCTGAGAGATGGGAAGCATGTCGGCATATGTATGTCCTCACCTCTTCCACAATGGGTGCGGAGCCGGACTCCTGGTCAGTGTGGAATGTGCCCTCACCTTCCTCTACAAGGCGAGTCGCTGA	.	FAIL_NOTPRECISE	IMPRECISE;SVMETHOD=Snifflesv1.0.12;CHR2=chr5;END=30114824;STD_quant_start=4.415880;STD_quant_stop=180.612846;Kurtosis_quant_start=6.254500;Kurtosis_quant_stop=1.908060;SVTYPE=INS;SUPTYPE=AL,SR;SVLEN=2731;STRANDS=+-;STRANDS2=5,6,5,6;RE=11;REF_strand=33,46;Strandbias_pval=1;AF=0.122222	GT:DR:DV	0/0:79:11
chr5	30126342	19538	GGTGTGCGTGCAGGGGGAGATGGGCAACCGAGCC	N	.	PASS	PRECISE;SVMETHOD=Snifflesv1.0.12;CHR2=chr5;END=30126377;STD_quant_start=1.126601;STD_quant_stop=1.109400;Kurtosis_quant_start=-1.698209;Kurtosis_quant_stop=-1.661201;SVTYPE=DEL;SUPTYPE=AL;SVLEN=-35;STRANDS=+-;STRANDS2=26,27,26,27;RE=53;REF_strand=52,52;Strandbias_pval=1;AF=0.33758	GT:DR:DV	0/1:104:53
chr5	30157361	19539	N	CCAAGGGCAAAGACAGAGAAAGAGAGGGAGGGGGAAAAAAGG	.	STRANDBIAS	PRECISE;SVMETHOD=Snifflesv1.0.12;CHR2=chr5;END=30157360;STD_quant_start=6.496153;STD_quant_stop=8.000000;Kurtosis_quant_start=6.988412;Kurtosis_quant_stop=4.908176;SVTYPE=INS;SUPTYPE=AL;SVLEN=47;STRANDS=+-;STRANDS2=0,15,0,15;RE=15;REF_strand=47,48;Strandbias_pval=0.00012282;AF=0.136364	GT:DR:DV	0/0:95:15
chr5	30250463	19540	N	AAGGTTGCCGCATGCGCGACGCGCCGCGGGGGGGGGGGGGGGGGGGTC	.	PASS	PRECISE;SVMETHOD=Snifflesv1.0.12;CHR2=chr5;END=30250469;STD_quant_start=0.478091;STD_quant_stop=3.573714;Kurtosis_quant_start=5.980803;Kurtosis_quant_stop=2.880025;SVTYPE=INS;SUPTYPE=AL;SVLEN=42;STRANDS=+-;STRANDS2=28,42,28,42;RE=70;REF_strand=39,52;Strandbias_pval=0.749013;AF=0.434783	GT:DR:DV	0/1:91:70
chr5	30270433	19541	N	TGCCAACTACAACTTTATTTTTTTTTTTTTTTTTTTTACATTTCTTTTTTTTATTTTTATTTCTTATGATAGTACCGAGATTGAGAGAGAGAGAGCGAGGCAGAGACACAGGCAGAGGGCGAGAAGCAGTGTCCATGCACCGGGAGCCCGACGTGGGACCTCGATCCCGGGTCTCCCGGATCGCTGCCCTAGGCCACAAGGCAGGCGCGCCAAAACCGCTGCGCCACCAGGATCCC	.	PASS	PRECISE;SVMETHOD=Snifflesv1.0.12;CHR2=chr5;END=30270433;STD_quant_start=2.388033;STD_quant_stop=6.430502;Kurtosis_quant_start=-1.953903;Kurtosis_quant_stop=26.739802;SVTYPE=INS;SUPTYPE=AL;SVLEN=231;STRANDS=+-;STRANDS2=28,47,28,47;RE=75;REF_strand=37,54;Strandbias_pval=0.749726;AF=0.451807	GT:DR:DV	0/1:91:75
chr5	30286675	19542	CTGCCTTTTTTTTTTTTTTTTTTTTTTTTTTTTTTTTGGTTTTTTTTTTTTTTTATTTTTTTTTTTTTTTTTATTTTTTTTTCCCCAC	N	.	PASS	PRECISE;SVMETHOD=Snifflesv1.0.12;CHR2=chr5;END=30286756;STD_quant_start=3.115077;STD_quant_stop=2.680520;Kurtosis_quant_start=3.364311;Kurtosis_quant_stop=-1.039897;SVTYPE=DEL;SUPTYPE=AL;SVLEN=-81;STRANDS=+-;STRANDS2=55,54,55,54;RE=109;REF_strand=61,65;Strandbias_pval=0.794305;AF=0.46383	GT:DR:DV	0/1:126:109
chr5	30321302	19543	AAAAAGGGAAATCGGGATCCCTGGGTGGCGCAGTGGTTTAGCGCCTGCCTCTGGCCCAGGGCACGATCCTGGAGACCCGGGATCGAATCCCACGTCGGGCTCCTGGTGCATGGAGCCTGCTTCTCCCTCTGCCTGTGTTTCTGCCTCTCTCTCTCTCTCTGTGTGTGACTATCATAAATAAATAAAAAATTAAAAAAAAAGAAAACAGCTTTAAAAAAAAAAAAAA	N	.	PASS	PRECISE;SVMETHOD=Snifflesv1.0.12;CHR2=chr5;END=30321529;STD_quant_start=4.560702;STD_quant_stop=4.183300;Kurtosis_quant_start=1.972946;Kurtosis_quant_stop=0.537827;SVTYPE=DEL;SUPTYPE=AL;SVLEN=-227;STRANDS=+-;STRANDS2=8,3,8,3;RE=11;REF_strand=45,38;Strandbias_pval=0.337833;AF=0.117021	GT:DR:DV	0/0:83:11
chr5	30329007	19544	AGAAATAGAAGAAAGTTTTAGGTATAGAGTACAATCAAA	N	.	PASS	PRECISE;SVMETHOD=Snifflesv1.0.12;CHR2=chr5;END=30329063;STD_quant_start=9.027735;STD_quant_stop=6.904967;Kurtosis_quant_start=-0.851775;Kurtosis_quant_stop=-0.904675;SVTYPE=DEL;SUPTYPE=AL;SVLEN=-56;STRANDS=+-;STRANDS2=30,26,30,26;RE=56;REF_strand=38,36;Strandbias_pval=0.860125;AF=0.430769	GT:DR:DV	0/1:74:56
chr5	30383838	19545	NNNNNNNNNNNNNNNNNNNNNNNNNNNNNNNNNNNNNNNNNNNNNNNNNNNNNNNNNNNNNNNNNNNNNNNNNNNNNNNNNNNNNNNNNNNNNNNNNNNNNNNNNNNNNNNNNNNNNNNNNNNNNNNNNNNNNNNNNNNNNNNNNNNNNNNNNNNNNNNNNNNNNNNNNNNNNNNNNNNNNNNNNNNNNNNNNNNN	N	.	FAIL_GAP	PRECISE;SVMETHOD=Snifflesv1.0.12;CHR2=chr5;END=30384039;STD_quant_start=0.000000;STD_quant_stop=2.135416;Kurtosis_quant_start=5.238901;Kurtosis_quant_stop=3.253651;SVTYPE=DEL;SUPTYPE=AL;SVLEN=-201;STRANDS=+-;STRANDS2=56,45,56,45;RE=101;REF_strand=56,45;Strandbias_pval=1;AF=0.5	GT:DR:DV	0/1:101:101
chr5	30432088	19546	N	CTAATCGCCAGACGAACTTCGCCATCCACTTCAAGTCACTGCCCGAGGCATCCAGAGTTGAATGTGTCCAAACCTGCTTGCTCGGTCTAATAATAACGCTAAGTTATACAAAATCCAGCAGGTCCCTGACAACCTGTTTTTCTCAAGAAGCCATCGAGGTGATTGAACAGCAGCTCGAGGAGTGTGGACGAGCCTGTAGTTTCTGCGGGCCCGGCTCCGAGGCGCCGATCGCAGGACGCCGGGGCCCAGGGCCCGCGGGCGGCGAGGACCGCAGCGGGGGAGGCAGCACGGCGACGGCGGCAGGCGCGCCGGGCCGGGGGGTGCACATGGTATTGCTCTTTAAATCTGGCAGCACGTGGGTTCCGGCATTGTGAAGCCAACCGGCCCCCCCCGACCCTCGGCGCACTTCCCCCCCCGTGCGCATGCCCCGCTCGCACGTCCTAGCGGAGCAGGAGCAAACCCCCGTAAAAAGCAACCTGGAAGCCCGCAAACGGCCGGAGGACCGGGACAATGGGGGAGGGGGCCGCGGCGGCCCCGGGGGACCGCCCCCGCCGCCGCCCCGGCCCGGCCCCGGCTCGGGGGCTCAGCGACCCGTGCGGGGGCCCGCGGGGCACAAAGCCCGGGGCGGCCGCGAGCGCTCCCGGCCCGCTCCACCCTCCCTCCGCGGCGGGCGAGGCGAGGCGGCGGGCCAGGCGGGGGGGCCCGTCCAAGGCGGGAGGCGGCCCGCGTCGGCGGCCGGCGGCGGCCACGCACTGCCCGCTCCGCCAACCCCCGCGCGCCGCGGCCCCCAGGAGCGCTTTGTTGGTCCGCCCCAACTCCGCGGCGGCGCCGCGCGGGCCGGCCAGAAGTTTTGCGCGCCTCCCCTCCGCGGCCGCGGGGCCGGGGGCCGCCTCCCCCAGCCCTCCCCCCGCCCGCCCGCGCCCCGCCCGCCGGCCCGCCCCGTGCACCCGCACCAGCCAGCCCGGAAGTCTCCCGGCCCCCGGCCCCCCGGCACCCCGGCCCCGGCCCCGCGGCCGCCCCCTCCCCACGCGGCCGAACCTGAGCCCCGGGGCCCCCCCTCGCGGGGCCCGCAGCCCCTCCCCCCAACGGTCCCACCGCGCGGTGGGGGAGGGGACGGAGGGAGGGGCGCGGGCGGCCGCCCGGTCCCGCGGCGGGCCGACGTCCCCGCCGCCCGACGGCCCTCCCGACGGCCGGCCGAGTGCGGGCCCCGGCCGGACGGACTCCCCGACCTCGGCCGGCCGCCCCCGCGCCGGGGAGGAGGGCCCGGCCGG	.	FAIL_NOTPRECISE	IMPRECISE;SVMETHOD=Snifflesv1.0.12;CHR2=chr5;END=30432089;STD_quant_start=1.658312;STD_quant_stop=20.075552;Kurtosis_quant_start=10.817771;Kurtosis_quant_stop=2.302959;SVTYPE=INS;SUPTYPE=AL,SR;SVLEN=1270;STRANDS=+-;STRANDS2=41,32,41,32;RE=73;REF_strand=32,21;Strandbias_pval=0.715757;AF=0.579365	GT:DR:DV	0/1:53:73
chr5	30438842	19547	N	CTCTCTCTCTCTTTGACTATCAATAAAATAATAAATAAGAAGCCTTAAAAAAATAAATAAAAAAAAAAACGTGTAGCAGGAATGTATCACAGCATCGTTGACGCATAACATGAAAAGGATGGAAACAACTCAAATGTCCAATGCACGAAGGAAAAAGGATAAAGACACGTAGTAAAAGGGGGTGGGGGGGGAAGGAATTGATGCAGCCATAAAAAAAGACAAGCCTGAACACATGATAAACTCAATGAACCTTTGCAAACTTAGCGAACTAAAGAATTATGACAGACAAGCCACACTTTATATGACTTCCATTTATATGAAATTGCCCAGAATATTGCAAATCCATAGGAAAGAGATAAATGGGTTGCGGCCTGGCATGAGATTGAAGGGTGGGCAGGGAGAGGAACAAGCTAATGGGCAAGATGTCTTTGTGAAAGAAGGACATGTCCTTAAGTTAAGTGTGTTGAATAATGTACACTCTATGAGTATCTTAACAACCACATGGATTATGTGGTACTGTACATGGGTAAATTGGTTACAGTGTATAGTTATATCTAATAGAGCTGTTTATGAAAAAATATAACCCCAAAAAAGGGAAAATAACAGGGACAGAAAACCGGGGTGGCTCAAAGCGCTTGAGCAACCTGCCTATCGGCCCAGGGTGTGATCCTGGAGTTCCAGGATCAAGTCCACATCCGGCTCCTTGCATGGAGCCTGCTTCTCCCTCTGGCCTATGTCCTCTGCCTCTCTCTGTGTCATCTCATGAAATAAATAAATAAAATCTAATAAATAACAACATAAGCGAAACAGTAACGAGACAGAGAATGAAACAATAGGAAAACCAGTAAAGAGAAATAAGACCGAAAAACGTTGGCTGACACGTCAGAACAGACCTCATGGCAAGTGCAGCCTGGGTGGCTTCAGCAGTG	.	FAIL_NOTPRECISE	IMPRECISE;SVMETHOD=Snifflesv1.0.12;CHR2=chr5;END=30438849;STD_quant_start=0.639602;STD_quant_stop=17.548634;Kurtosis_quant_start=4.554097;Kurtosis_quant_stop=-0.346097;SVTYPE=INS;SUPTYPE=AL,SR;SVLEN=1706;STRANDS=+-;STRANDS2=23,22,23,22;RE=45;REF_strand=0,0;Strandbias_pval=1;AF=1	GT:DR:DV	1/1:0:45
chr5	30455818	19548	N	TCGTGTTGCCCGCCGTGACCGAGGCCTTCCCCGCCTCTGCGAGCTGGGTCAGTTGCCCCTGGCAGTAGTGAGCGCCGGCTGAGTGAGGCGGGGTTCCTGGGGCCCGCGGGGTCCTTGGGGCCGCAGCCGCCGACACGCACCAGCGCGGCCCGCGACGCTGGAGGGCCTTGCGGGACTCGTTCTTCTCGGAGATCCGGTCGCGTCGTGGCCCCCACACGCCCCGCCCGCCCCGGTCACGCCCGCCCGCCCACGCCCCGCCCGCCCCGGCTCACGCCCGCCCGGCCCCACGCCCCGCCCGCCCCGCCACGCCCAGGCTCACGCCAGCCCACCGGGGGCCCCCCCCCACGCCCCGGCCCGCCCCGCCCCGCCCCACGCCCGGGCCCGCCCCGGTCCGGCTCACGCCCCGCCCGCCCCACGCCCCGCCAGCCCCCACCCGCCCCGCCCCGCCCCTCCCCGCCCGGCTCAGCCCCGCCCGCCCCCCGCCCCGCCCGGCTCCCGCCCCGCCCCGCCCCACCGCCCGCGCCCCGCCCCCGCCCCGCCCCGGCTCAACGCCCCGCCCGCCCCCCGCCCGCCCCGGCTTCACGCCGCCCCGCCCACGCCCCGCCCAGCCCCGCCCCGCCC	.	FAIL_NOTPRECISE	IMPRECISE;SVMETHOD=Snifflesv1.0.12;CHR2=chr5;END=30455817;STD_quant_start=0.288675;STD_quant_stop=19.379972;Kurtosis_quant_start=1.311580;Kurtosis_quant_stop=-0.840770;SVTYPE=INS;SUPTYPE=AL,SR;SVLEN=1118;STRANDS=+-;STRANDS2=11,13,11,13;RE=24;REF_strand=0,0;Strandbias_pval=1;AF=1	GT:DR:DV	1/1:0:24
chr5	30487809	19549	N	AGGGCCTCACATCGCTGGTCCCAGGTGCTCTC	.	FAIL_NOTPRECISE	IMPRECISE;SVMETHOD=Snifflesv1.0.12;CHR2=chr5;END=30487810;STD_quant_start=10.440307;STD_quant_stop=10.554620;Kurtosis_quant_start=1.022517;Kurtosis_quant_stop=6.383065;SVTYPE=INS;SUPTYPE=AL;SVLEN=32;STRANDS=+-;STRANDS2=7,7,7,7;RE=14;REF_strand=40,36;Strandbias_pval=1;AF=0.155556	GT:DR:DV	0/0:76:14
chr5	30488051	19550	NNNNNNNNNNNNNNNNNNNNNNNNNNNNNNNNNNNNNNNNNNNNNNNNNNNNNNNNNNNNNNNNNNNNNNN	N	.	FAIL_GAP	PRECISE;SVMETHOD=Snifflesv1.0.12;CHR2=chr5;END=30488123;STD_quant_start=0.000000;STD_quant_stop=1.028992;Kurtosis_quant_start=5.029472;Kurtosis_quant_stop=-0.190843;SVTYPE=DEL;SUPTYPE=AL,NR;SVLEN=-72;STRANDS=+-;STRANDS2=37,31,37,31;RE=68;REF_strand=39,32;Strandbias_pval=1;AF=0.489209	GT:DR:DV	0/1:71:68
chr5	30501279	19551	N	<DEL>	.	FAIL_GAP	PRECISE;SVMETHOD=Snifflesv1.0.12;CHR2=chr5;END=30501802;STD_quant_start=0.632456;STD_quant_stop=1.183216;Kurtosis_quant_start=0.251805;Kurtosis_quant_stop=-1.275780;SVTYPE=DEL;SUPTYPE=SR;SVLEN=-523;STRANDS=+-;STRANDS2=11,8,11,8;RE=19;REF_strand=0,0;Strandbias_pval=1;AF=1	GT:DR:DV	1/1:0:19
chr5	30516273	19552	NNNNNNNNNNNNNNNNNNNNNNNNNNNNNNNNNNNNNNNNNNNNNNNNNNNNNNNNNNNNNNNNNNNNNNNNNNNNNNNNNNNNNNNNNNNNNNNNNNNNNNNNNNNNNNNNNNNNNNNNNNNNNNN	N	.	FAIL_NOTPRECISE	IMPRECISE;SVMETHOD=Snifflesv1.0.12;CHR2=chr5;END=30516465;STD_quant_start=0.000000;STD_quant_stop=66.945025;Kurtosis_quant_start=0.381519;Kurtosis_quant_stop=-2.366266;SVTYPE=DEL;SUPTYPE=AL;SVLEN=-192;STRANDS=+-;STRANDS2=47,41,47,41;RE=88;REF_strand=49,41;Strandbias_pval=1;AF=0.494382	GT:DR:DV	0/1:90:88
chr5	30525160	19553	TATATGTTTAATAAAATTCAAATCAAAACCTAAAAGACTTATTTTGAAATACTGGAAGTGCTTTTACAGTTTACCTATGAAAGAAAATCTTAAAGGGAATAAAAAGAGCAAAAGGAACTGAATATTTTTAACAGAATAAAAACAAGTCATCCTTTGAATA	N	.	PASS	PRECISE;SVMETHOD=Snifflesv1.0.12;CHR2=chr5;END=30525319;STD_quant_start=5.842528;STD_quant_stop=9.601520;Kurtosis_quant_start=-1.429291;Kurtosis_quant_stop=-0.087656;SVTYPE=DEL;SUPTYPE=AL;SVLEN=-159;STRANDS=+-;STRANDS2=36,38,36,38;RE=74;REF_strand=37,38;Strandbias_pval=1;AF=0.496644	GT:DR:DV	0/1:75:74
chr5	30528649	19554	N	<DEL/INV>	.	PASS	PRECISE;SVMETHOD=Snifflesv1.0.12;CHR2=chr5;END=30528782;STD_quant_start=0.685994;STD_quant_stop=0.000000;Kurtosis_quant_start=-1.046458;Kurtosis_quant_stop=16.613665;SVTYPE=DEL/INV;SUPTYPE=NR;SVLEN=-133;STRANDS=+-;STRANDS2=35,34,35,34;RE=69;REF_strand=37,47;Strandbias_pval=0.421258;AF=0.45098	GT:DR:DV	0/1:84:69
chr5	30538853	19555	N	CGCCCCCGCCCGCCCCGCCTCCTCCCGCGGCCCCGAGCCCCCCCCCCCCGTGCACCCCCCGCCCTTCCTCGCCGCCCGACCCGGGCCCCCACCCCCCCCCCCACAAAACACCTGTGGCCTCCGGCCGCGCAGAATACTCCAGCAGGTATTTCCTCCGTGGCCCGCCAGCCGCGGCACTCGCCTGGCTCCGAGGCCATACGCGTGATCCCCAGAAGAAGTCCAAGAAAAACCTCGCGGCTCTGCTTCAGCAGGCCCTCACGATCGCGGGCCGGGCGACGCCTGTCGGCCGCCCCCCACGGGGCTTGCCCAGGCTCCGCGGACCGACGCCCGGCGCTCCGTGCTCCGCCCAATGCCTTCCGCGACACGTGGGCCCCGGCCGACCGCGCCCTCCCTTCAGCGGGTCAGGTCGCGGCGGCCCCTGCCGCACTGGGGTACCCGGGGACGGGGCCTGCCGGGCGGCCCGGGCGGGGGGGCGGTTCCCGCGCCGGGGGGGTGGA	.	FAIL_NOTPRECISE	IMPRECISE;SVMETHOD=Snifflesv1.0.12;CHR2=chr5;END=30538854;STD_quant_start=3.193744;STD_quant_stop=18.157643;Kurtosis_quant_start=2.160023;Kurtosis_quant_stop=0.148577;SVTYPE=INS;SUPTYPE=AL,SR;SVLEN=869;STRANDS=+-;STRANDS2=7,11,7,11;RE=18;REF_strand=7,1;Strandbias_pval=0.0356979;AF=0.692308	GT:DR:DV	0/1:8:18
chr5	30548933	19556	N	CCTTGGATCCAGGACGAGCCCCCAGAAGTTGTGCCCAAGAATCATGAATCCGAGAAACCGCAAGGGGGAGCCGACACCGATGCAAGCACACAAGGTTTATTACAAGCTAGAGTCTGGGTCCAAGTCCCTGAGCCGCTGCGTCGGGTATAGCTTGGGCCCAGGCTCGAGCGTGTAAATAAACCCCTCGTGTGATTGCAATCGGTGTTCGGCTCCTTGGCGGGTTTCCTCG	.	PASS	PRECISE;SVMETHOD=Snifflesv1.0.12;CHR2=chr5;END=30548933;STD_quant_start=0.000000;STD_quant_stop=4.748433;Kurtosis_quant_start=20.481645;Kurtosis_quant_stop=1.053538;SVTYPE=INS;SUPTYPE=AL;SVLEN=218;STRANDS=+-;STRANDS2=37,48,37,48;RE=85;REF_strand=39,47;Strandbias_pval=0.878035;AF=0.497076	GT:DR:DV	0/1:86:85
chr5	30565827	19557	NNNNNNNNNNNNNNNNNNNNNNNNNNNNNNNNNNNNNNNNNNNNNNNNNNNNNNNNNN	N	.	FAIL_NOTPRECISE	IMPRECISE;SVMETHOD=Snifflesv1.0.12;CHR2=chr5;END=30565953;STD_quant_start=0.000000;STD_quant_stop=52.649441;Kurtosis_quant_start=0.769312;Kurtosis_quant_stop=-2.376100;SVTYPE=DEL;SUPTYPE=AL,NR;SVLEN=-126;STRANDS=+-;STRANDS2=62,49,62,49;RE=111;REF_strand=62,50;Strandbias_pval=1;AF=0.497758	GT:DR:DV	0/1:112:111
chr5	30601763	19558	N	TGGGGAATCGGATGCGAGGTCGTCCCAAGGATTCGGTGCGGAGGGTGTGGTGGCAGGTGGCGGGAGT	.	FAIL_NOTPRECISE	IMPRECISE;SVMETHOD=Snifflesv1.0.12;CHR2=chr5;END=30601762;STD_quant_start=16.887020;STD_quant_stop=22.326794;Kurtosis_quant_start=0.091012;Kurtosis_quant_stop=0.469927;SVTYPE=INS;SUPTYPE=AL;SVLEN=67;STRANDS=+-;STRANDS2=36,34,36,34;RE=70;REF_strand=45,42;Strandbias_pval=1;AF=0.44586	GT:DR:DV	0/1:87:70
chr5	30624467	19559	N	GAGGGGGGTGGGGGAGGGGAGAGAGGCCGCCAGCCAAGCTCTCCGAGGGTTTTTGCGGCCCATGCGAGCGGAACGCAGGCATTCCTGTGGCGCCCGCGGGGAGGGGTGAGCACACCCGCTGACGAATCGGAGCGGGAAGAGTGAGGAAGGCGCCCAGTGCGGCCCCCTAACCAGGGGGGGGGAAAAAAGGGGTTGGGATTCAACCCACTCCGGACCGTGGCGCGTCACCTGCCCAGGACTGCCAACCCCCGTGAGGTGAAAGGGTAGTGTGCCCCGGGGCGTGCGGCCCGGAGGGAGGCGTGAGGGCACGTTGCCCGCTCGCCGCTCCCCGCCCGCTTTGCCCGTTCGGGCTGGCGGAGACCGCGGCCGCGCCTGCGCCCGCAACCGCGCCGCCTGCGCTCCGGACAGGACCTCCCCGACGCGCGCCCGCCGCCCTCGGGGAGTGGGGTGCTGGGAGCCAGGGCCGGCCGCCTTTGTGACGCGCCGCCGGGCTCTTCTCCGGCGGGGCCCAAACCTGAGGGGCGGGCAGAGGGCAAGGGACACGCCGCAACCGATGGTCCGGGAAGGTGGGCCCTCCAGGGCCGGCGGAGGGAGCGACGGGGGGGGGGGGGTGCATGGTGCGGGGGACCCGAAAAAGGACAGGGGGCGGCAGGGGGCCCGCGGGGTGGCGAGGGTAGGCCGGGAGGGAGGGGGGAAACACATGGGTGGTGTACGAGCGCGTTGGGTGTGGGAGGGGAGCTAGGGCACCGCCAGGTGTGGGGGGTGGTAGGGGGCCGCAAGGGTCCGGAAAGAAGTCCTTGGAGGGGGGTCTCTGGGGGATGAGGAGGGGGAGGTTTGGGCACGGGGAGGGCCCCCAATGACTGGGCAGGGGAAGCTGGGGAGGCAGGCGGAGGGGGTCGGAGGGTTGCCTGGAGGGCCGGAGTTTGGGAGTGGCAGAAGCAAGGGTCCTGGGGGGCGGGTGTGCTGGGGTACTGTAGGGGTTCCATAGGCAGGGATGCCTGGGGGCGGGGCAGGGGTGTCCAGAAAATGGGGAGGGAGGTTTTGGGCAGAGTGGGGCGAGGGGTTGAGGGTCAAGGGGTCTGTGGAGGGGCTGGGGAGGGGTAGGGGGTCAGGCAGGGGTCTCCAGGAAATCCAGAGATAGTTGGGGCACCAGGGGAATGGGGTGCTGGGGACCGGATCGGTGGGGGAAGAAAGGGCGACCAGGTCTGAGGTCCGTGAACCAGAAGATTTGGGGCCGCGGGGCCAAGGGTGGGCGCACAGTGCCTAGGAGA	.	FAIL_NOTPRECISE	IMPRECISE;SVMETHOD=Snifflesv1.0.12;CHR2=chr5;END=30624466;STD_quant_start=1.745743;STD_quant_stop=17.867235;Kurtosis_quant_start=11.779084;Kurtosis_quant_stop=-0.964367;SVTYPE=INS;SUPTYPE=AL,SR;SVLEN=2483;STRANDS=+-;STRANDS2=20,22,20,22;RE=42;REF_strand=1,5;Strandbias_pval=0.211468;AF=0.875	GT:DR:DV	1/1:6:42
chr5	30628899	19560	NNNNNNNNNNNNNNNNNNNNNNNNNNNNNNNNNNNNNNNNNNNNNNNNNNNNNNNNNNNNNNNNNNNNNNNNNNNNNNN	N	.	FAIL_GAP	PRECISE;SVMETHOD=Snifflesv1.0.12;CHR2=chr5;END=30628978;STD_quant_start=0.000000;STD_quant_stop=4.201190;Kurtosis_quant_start=8.816655;Kurtosis_quant_stop=-0.190627;SVTYPE=DEL;SUPTYPE=AL;SVLEN=-79;STRANDS=+-;STRANDS2=26,14,26,14;RE=40;REF_strand=47,38;Strandbias_pval=0.336106;AF=0.32	GT:DR:DV	0/1:85:40
chr5	30629158	19561	NNNNNNNNNNNNNNNNNNNNNNNNNNNNNNNNNNNNNNNNNNNNNNNNNNNNNNNNNNNNNNNNNNNNNNNNNNNNNNNNNNNNNNG	N	.	FAIL_GAP	PRECISE;SVMETHOD=Snifflesv1.0.12;CHR2=chr5;END=30629239;STD_quant_start=3.961352;STD_quant_stop=0.000000;Kurtosis_quant_start=1.144174;Kurtosis_quant_stop=7.351852;SVTYPE=DEL;SUPTYPE=AL,NR;SVLEN=-81;STRANDS=+-;STRANDS2=17,10,17,10;RE=27;REF_strand=47,38;Strandbias_pval=0.512424;AF=0.241071	GT:DR:DV	0/0:85:27
chr5	30632372	19562	N	TTTCCAGTCATTTGCAAACTAAAGAAAAATGGCGACCGGAGGCCGCGGGGGGGCAACGCAAGAAGCTGTGGTCTTATCATACTTTGAAAACGTGGCAAGAATCTGGGAGGGACCCAATGGGATGAATTGGGACCGTCTCACCGCTGCCTGCTAGTGGGGCGGAAAGGGGAGGTTGAGGGGGCAAGGGGCAGGAGCCAGGGCGCTGGGTGGGAGGCCGATTTGGAGCACATGCCCGTCCCCCAGCCCGCTGCACCACGGATGCTGGTCTGCGCTCACACAGGGTGTGCGTTCCCAGGGAAACCAGACAGAGTGGTCCTCGTGATCCCGCAAAGGAGGGGAGAGCTCAGGAGGTGCTGCAGCCTGTAATCAGGCAGAGCAACCGCAAGATGGATGCCCCATTGGCTAAAGTCCCCGCACCGCGCGCCCGCGCCACCAGGACAAGTGCTGTTCTTGTTGGACTGCA	.	FAIL_NOTPRECISE	IMPRECISE;SVMETHOD=Snifflesv1.0.12;CHR2=chr5;END=30632371;STD_quant_start=0.565685;STD_quant_stop=11.012720;Kurtosis_quant_start=9.501635;Kurtosis_quant_stop=3.051078;SVTYPE=INS;SUPTYPE=AL,SR;SVLEN=909;STRANDS=+-;STRANDS2=23,28,23,28;RE=51;REF_strand=2,1;Strandbias_pval=0.590792;AF=0.944444	GT:DR:DV	1/1:3:51
chr5	30668967	19563	ATCCATCCATCCATCCATCCATCCATTGATCCATCCATCTGTCCATTGAT	N	.	PASS	PRECISE;SVMETHOD=Snifflesv1.0.12;CHR2=chr5;END=30669025;STD_quant_start=6.400120;STD_quant_stop=4.278749;Kurtosis_quant_start=1.270867;Kurtosis_quant_stop=7.118966;SVTYPE=DEL;SUPTYPE=AL;SVLEN=-58;STRANDS=+-;STRANDS2=26,27,26,27;RE=53;REF_strand=42,36;Strandbias_pval=0.598716;AF=0.40458	GT:DR:DV	0/1:78:53
chr5	30679148	19564	N	GCCCTAACACGGCGCCCATAGCTCCCCTACACCCACCGTGGCTCCCTACCTGCCTCGTGCTCCCCTAACCCACCCAGTGCTCTCGACTAAAACCGACCTAGTGCTTTCCCCTAACTGGCCCAAGCTCCCTAACCCACCCGATCCCCCTAACGCTGCCCCAAGCTCCCATAACTGCTCTGTGCTCCCCCTACACTGTCCCTTGCCTCTTAACTAGGCCCG	.	PASS	PRECISE;SVMETHOD=Snifflesv1.0.12;CHR2=chr5;END=30679152;STD_quant_start=2.746426;STD_quant_stop=7.394979;Kurtosis_quant_start=3.687874;Kurtosis_quant_stop=0.971952;SVTYPE=INS;SUPTYPE=AL;SVLEN=214;STRANDS=+-;STRANDS2=44,27,44,27;RE=71;REF_strand=48,30;Strandbias_pval=1;AF=0.47651	GT:DR:DV	0/1:78:71
chr5	30696205	19565	N	CTTCGTTCACTTTCTTTTGTTTTTTTTTTTTTTTTTC	.	PASS	PRECISE;SVMETHOD=Snifflesv1.0.12;CHR2=chr5;END=30696212;STD_quant_start=2.975206;STD_quant_stop=3.626038;Kurtosis_quant_start=9.493151;Kurtosis_quant_stop=11.536454;SVTYPE=INS;SUPTYPE=AL;SVLEN=32;STRANDS=+-;STRANDS2=33,22,33,22;RE=55;REF_strand=49,43;Strandbias_pval=0.493597;AF=0.37415	GT:DR:DV	0/1:92:55
chr5	30703059	19566	AAACGTAGGGGATCCCTGGGTGGCGCAGCGGTTTGGCACCTGCCTTTGGCCCAGGGCGCGATCCTGGAGACCCGGGATCGAATCCCACATCGGGCTCCCTGTGCATGGAGCCTGCTTCTCCCTCTGCCTGTGTCTCTGCGCCTCTCTCTCTCTCTGTGACTATCATAAATAAATAAAAATTAAAAAAAAAATTAAAAAAAAAATA	N	.	PASS	PRECISE;SVMETHOD=Snifflesv1.0.12;CHR2=chr5;END=30703269;STD_quant_start=2.428992;STD_quant_stop=2.167948;Kurtosis_quant_start=-1.583995;Kurtosis_quant_stop=-1.994709;SVTYPE=DEL;SUPTYPE=AL;SVLEN=-210;STRANDS=+-;STRANDS2=9,9,9,9;RE=18;REF_strand=39,34;Strandbias_pval=0.799229;AF=0.197802	GT:DR:DV	0/0:73:18
chr5	30703768	19567	N	TGCTGGGTGGCGACCAGCAGGGCTAGGGACCGAGGAAGCTGGATGGGGCTGAAGCCTGGGGGTGGGGGGCCACAGTAGGGCTAGGGGCCGGGGTGCTGGACGGGGTGTCTGGGTGTGGAAGCGGGAAGGCGCGAGGGGACTGCTGTGGAGCTGTCTAGGGGCCGGGGTTGAGGACGGGCTGGATCGGGGGGCGCAGGAGGACAGCCACGGGCGAATCCCGCCCCCCGCCTCACCATGCACCGCCAGTCCGGGGCCACCCAGCCTCCTGCACACGGAGTCTTGGAGCCGGTGAAGTAGGCGAAGATGGTCTTGCCGTGTGCATGCTTCCCACCGCCCGGCCTATGAAATCCTCGAAGCCCGACACGCTCACCTCCTCGCCGACCGCCATCTGGGATCAGCGCGCCGCGCGGGGCTGGCCGGGACACTCGAGAGGGGGCGGCTCCGGCGGGACAGCCCTGCCGTGCGGGCGCGGCTGCTTCCGGCTGGGTCGGTCACATGTGGCGTGGTGGGCAGCAAGGGGCGGGGGGGGACGACAGACGGGCGTGTGGCCGGCGGTGGGCGGGCGACGGCAGGGTCGTGGGGGCGCCGCGCCAGCAGCGGCGGGGCCGGCAGCAGGGGCGGGGGGCCGGCCTGAGGGGCGGGCCGACGGCCGGGCTCGGTCCGCGGCGTTCTACGGAGACCTCCGGCGGCCATACGGTCGTCGGTGGGCCCTGTGCGCCCTTCTCCCGCGCCAACCGGCCCGCCGGGCCTCCGCGATCGTCGATGTCTATGCCAGGCGCCCCGGCCCCGGCCCCGGCCCATGAGCGGTGCGCCTTGCCCGCGCCCGCCGCCACGCCCACGGGCGACCCCTGGCGGCTCGCGAGCCCTAACGGCTCCAAGGCCGACCAGCGCCCGTTGCTATGGCGACCGGCTCGAGCGGCCGCGACGCTCGGCCTAGCCTGATCCCAGGCGGCCCTCCGGGTAGCCGCCGAGCACACGCAGGCGGTGGTCCTCGGGCCTGGGACTGGGGGGGGTCCGGGCTGTCGCGCCGGGAGGCCGCGCCCCCGCGCGCTGGGGACGCCGAGACGCCGAGCACCAGCGCTCCCTGCGGCGTGTGGGGTCCCGGGGCGGGGTCGGGGCGGCGGGGCGGGTGCGTGCGCGACGTGCGGCGGGGAAGGCGGTGGGGGAGCGCGACGGGCCTGCGTGCCATGAGCGGGGGCGGCCGGCCGCTTGCGTTGGGGCCCATGCCGGCCGGGCGGGGGCGCGGGCAGCCGTGGGGAGGCAGGTTACCATTAAGCACAAACCCGCGGGCGGAACGCCTCGCGGGGGGGGAGGCGGGGAAGCGGGCCGTCGGAGCCAGGTGGGGCCGCGTGGAGGCGCGCTGCGTGTAGCGCGGACGGAAAACAGGCTTAGGCAGACGACGGGTACGGGGGCCGCGGCGGTGGCGGTCGGGGGGGCCGGGGGGCTTATGAGGAGGCGGGGAGCCCTGGCTGCAGCAGCCCCCGTAGCGATGGCCTCAGGGGGTCGTGGTGGTG	.	FAIL_NOTPRECISE	IMPRECISE;SVMETHOD=Snifflesv1.0.12;CHR2=chr5;END=30703768;STD_quant_start=0.000000;STD_quant_stop=78.064076;Kurtosis_quant_start=5.287321;Kurtosis_quant_stop=-1.878964;SVTYPE=INS;SUPTYPE=AL,SR;SVLEN=2835;STRANDS=+-;STRANDS2=14,12,14,12;RE=26;REF_strand=0,0;Strandbias_pval=1;AF=1	GT:DR:DV	1/1:0:26
chr5	30705797	19568	NNNNNNNNNNNNNNNNNNNNNNNNNNNNNNNNNNNNNNNNNNNNNNNNNNNNNNNNNNNNNNNNNNNNNNNNNNNNNNNNNNNNNNNNNNNNNNNNNNNNT	N	.	FAIL_GAP	PRECISE;SVMETHOD=Snifflesv1.0.12;CHR2=chr5;END=30705900;STD_quant_start=9.497368;STD_quant_stop=7.556454;Kurtosis_quant_start=-0.975655;Kurtosis_quant_stop=1.744410;SVTYPE=DEL;SUPTYPE=AL;SVLEN=-103;STRANDS=+-;STRANDS2=7,5,7,5;RE=12;REF_strand=33,33;Strandbias_pval=0.756014;AF=0.153846	GT:DR:DV	0/0:66:12
chr5	30707283	19569	N	<DEL>	.	FAIL_GAP	PRECISE;SVMETHOD=Snifflesv1.0.12;CHR2=chr5;END=30708270;STD_quant_start=0.480384;STD_quant_stop=0.960769;Kurtosis_quant_start=0.337715;Kurtosis_quant_stop=3.622517;SVTYPE=DEL;SUPTYPE=SR;SVLEN=-987;STRANDS=+-;STRANDS2=13,13,13,13;RE=26;REF_strand=0,0;Strandbias_pval=1;AF=1	GT:DR:DV	1/1:0:26
chr5	30711099	19570	N	<DEL>	.	FAIL_GAP	PRECISE;SVMETHOD=Snifflesv1.0.12;CHR2=chr5;END=30711990;STD_quant_start=0.516398;STD_quant_stop=0.966092;Kurtosis_quant_start=0.299781;Kurtosis_quant_stop=10.630335;SVTYPE=DEL;SUPTYPE=SR;SVLEN=-891;STRANDS=+-;STRANDS2=11,19,11,19;RE=30;REF_strand=0,0;Strandbias_pval=1;AF=1	GT:DR:DV	1/1:0:30
chr5	30730144	19571	GTATGAGGTACGTTCCGTGTGTGAGTACACTC	N	.	PASS	PRECISE;SVMETHOD=Snifflesv1.0.12;CHR2=chr5;END=30730176;STD_quant_start=6.470446;STD_quant_stop=6.244998;Kurtosis_quant_start=-1.997327;Kurtosis_quant_stop=-1.957654;SVTYPE=DEL;SUPTYPE=AL;SVLEN=-32;STRANDS=+-;STRANDS2=17,14,17,14;RE=31;REF_strand=33,32;Strandbias_pval=0.827686;AF=0.322917	GT:DR:DV	0/1:65:31
chr5	30740011	19572	N	TACCCTCCGTCCCTCACACCCTCTCCATCCCATCCCTGCCTCTTCGGCCTTCC	.	FAIL_GAP	PRECISE;SVMETHOD=Snifflesv1.0.12;CHR2=chr5;END=30740013;STD_quant_start=1.105542;STD_quant_stop=8.554834;Kurtosis_quant_start=16.095374;Kurtosis_quant_stop=10.124572;SVTYPE=INS;SUPTYPE=AL;SVLEN=56;STRANDS=+-;STRANDS2=34,21,34,21;RE=55;REF_strand=32,23;Strandbias_pval=0.702691;AF=0.5	GT:DR:DV	0/1:55:55
chr5	30740011	19573	NNNNNNNNNNNNNNNNNNNNNNNNNNNNNNNNNNNNNNNNN	N	.	STRANDBIAS	PRECISE;SVMETHOD=Snifflesv1.0.12;CHR2=chr5;END=30740107;STD_quant_start=0.447214;STD_quant_stop=0.707107;Kurtosis_quant_start=1.804201;Kurtosis_quant_stop=2.028984;SVTYPE=DEL;SUPTYPE=AL,NR;SVLEN=-96;STRANDS=+-;STRANDS2=3,13,3,13;RE=16;REF_strand=32,23;Strandbias_pval=0.00927942;AF=0.225352	GT:DR:DV	0/0:55:16
chr5	30759532	19574	N	CGCCCCGCACCCCCCGCTGGTGTCTGGAACGTGGGTGCCGCGGGGGGCGTCCCTGGAGATGGCCCCCTGAGTACAAGCCAGACGCCTGCAGTGCCTCTCGCGTGTTGTGTTGCGCCCCCCCCCCCCCGCGCGCTGCGGTGCGTTGCCGGCATCGGCGTGCGGTGCGCCCGGCGAGGATAGGCGGCGCCGGGTACCGTCGTCAGCCCCCCTCCCGGCCCGCGCCGACACCACTCGGCCGACCTTTCAGGAGCGGGCGGGAGCCGCGAGCGGCCGGCGCCGGCGGCCGCGGCGCACGGTGCGCGGGCGGCGCGGGCGCGGGTGCGCGGGGCGCGGCGAGGCAGTCCGCCGGCCGAGTCAGCTGGGCGGCGGGTCCGGGCTCGGAGCGGGCGAGGAGCGCGCGCGGACCAAGCCGGAGCCCCCCTCCCGGGACATTGCCAATGCGGGCCGCGCAGTTGCTGGGGGCAGGCTCCGGCGGCCGCGGGGAGGGGCGGCCGCGTGCGCAGGTGAGCCCCCGCGCCTCGTGGGCGGCCCGGTTCCGGGGCGGGCCGAGCGCCACGCTTCCTTCTGCACCCCGGCATCAGAGGCTCCGGCGAGTGGCGCCGCGGGCGGGGGGGGCGGACGGCCGGCGGCG	.	FAIL_NOTPRECISE	IMPRECISE;SVMETHOD=Snifflesv1.0.12;CHR2=chr5;END=30759533;STD_quant_start=0.577350;STD_quant_stop=11.146214;Kurtosis_quant_start=6.533413;Kurtosis_quant_stop=7.155176;SVTYPE=INS;SUPTYPE=AL,SR;SVLEN=1099;STRANDS=+-;STRANDS2=19,24,19,24;RE=43;REF_strand=1,0;Strandbias_pval=0.454545;AF=0.977273	GT:DR:DV	1/1:1:43
chr5	30761079	19575	NNNCACATGCATTGAGTACTTTTCGCAGGCAATCTAGATGTCAGGAAACTAGTGT	N	.	PASS	PRECISE;SVMETHOD=Snifflesv1.0.12;CHR2=chr5;END=30761135;STD_quant_start=0.755929;STD_quant_stop=0.000000;Kurtosis_quant_start=0.008002;Kurtosis_quant_stop=4.902815;SVTYPE=DEL;SUPTYPE=AL;SVLEN=-56;STRANDS=+-;STRANDS2=23,19,23,19;RE=42;REF_strand=35,34;Strandbias_pval=0.6999;AF=0.378378	GT:DR:DV	0/1:69:42
chr5	30763960	19576	AANNNNNNNNNNNNNNNNNNNNNNNNNNNNNNNNNNNNNNNNNNNNNNNNNNNNNNNNNNNNNNNNNNNNNNNNNNNNNNNNNNNNNNNNNNNNNNNNNNNNNNNNNNNNNNNNNNNNNNNNNNNNNNNNNNNNNNNNNNNNNNNNNNNNNNNNNN	N	.	FAIL_GAP	PRECISE;SVMETHOD=Snifflesv1.0.12;CHR2=chr5;END=30764117;STD_quant_start=0.401610;STD_quant_stop=0.595683;Kurtosis_quant_start=11.489292;Kurtosis_quant_stop=0.048947;SVTYPE=DEL;SUPTYPE=AL;SVLEN=-157;STRANDS=+-;STRANDS2=30,32,30,32;RE=62;REF_strand=36,39;Strandbias_pval=1;AF=0.452555	GT:DR:DV	0/1:75:62
chr5	30812210	19577	NNNNNNNNNNNNNNNNNNNNNNNNNNNNNNNNNNNNNNNNNNNNNNNNNNNNNNNNNNNNNNNNNNNNNNNNNNNNNNNNNNNNNNNNNNNNNNNNNNNNNNNNNNNNNNNNN	N	.	FAIL_NOTPRECISE	IMPRECISE;SVMETHOD=Snifflesv1.0.12;CHR2=chr5;END=30812443;STD_quant_start=38.508296;STD_quant_stop=0.000000;Kurtosis_quant_start=-2.074129;Kurtosis_quant_stop=-1.843154;SVTYPE=DEL;SUPTYPE=AL;SVLEN=-233;STRANDS=+-;STRANDS2=41,31,41,31;RE=72;REF_strand=43,32;Strandbias_pval=1;AF=0.489796	GT:DR:DV	0/1:75:72
chr5	30831753	19578	NNNNNNNNCCGGGCCTTTCCTCCTCTTCTTTTTCTTCAAGCCCGGGGTGCCCCCAAA	N	.	PASS	PRECISE;SVMETHOD=Snifflesv1.0.12;CHR2=chr5;END=30831812;STD_quant_start=0.622171;STD_quant_stop=0.359211;Kurtosis_quant_start=-0.529516;Kurtosis_quant_stop=0.097127;SVTYPE=DEL;SUPTYPE=AL;SVLEN=-59;STRANDS=+-;STRANDS2=32,30,32,30;RE=62;REF_strand=39,36;Strandbias_pval=1;AF=0.452555	GT:DR:DV	0/1:75:62
chr5	30835963	19579	N	GAGCCCCGAACTCAGCCTCAGCCAGAGGCCCACCCTCTACCTCTGGACGCCTCACTCTCCTCATTCCTCCCTGGTAGTGTCTGCCTGCCAGACATACTTCTCACCCCTGCGTGTGTGTGCCACATGCGTGTGTTTAAATGAGCGAGTATGGAGGAGAGGGCAGGAGGGACTGCAAAACCCCCTGCAGCCTGCTGTGGCCTTACCACAGCCTCCAGGAGGCTTCCCACTGGCCTGGGGACCGTGGGGAAAGGCATGCCTGGGGCCATGGGCAGAGCATCCCGTCCTTTGCAAGCGGCCCAGTTTGCCGACGGCCAGCAGGAGCATCGGGCAACAAGGGTCCCGGGGGTCCCCGGGCGAGGGTGGGGCCTGGACCTGTTGACACGTTACTCAGTGCCAAGTACCTTCCCAACGAGCCTTGACCGCCTGCCCCATGGGCTGTGGGGGACTAGGCCTGCGGGCCGCTACAATGATGCCTCCACAAGTTACCCTGAGGCCATCGTTTGCCTGAGGAACTGCCGACCAAGGTTGGGTGCACTGCGTGGTAGAGGGGCAGCTGTGGGGTCTGTGGGGGTCGGAGGGTGGCGGCTCTGCTGGGTGGGGGGGAGGCTGCCGGGGGGGGGGGGTGACTGCGGGGTGGCAGGGGCAGGCAGGCTGGCTCACTACCGGATAGCCCGCCCCTCGGCAGGAGAAGCCTGGGAGGTGCAGTTCATGGCTTACAGCTGGAGAACTGATCACTACACCTTGATTCTCAACCTACTGCCCGTTGTCTGCGAAGAAGGCGAGTACTACGAGCGTGTGGGAGCACACTAGCGGACTCCTGCGGTTCAACCAGGTGCGAGGCTGGGGACGTGGCAGTGTTGGCGGCGTTCGGCGCGGGCCGGGGCAGGCAGGTGCAGGTGTGGACGGTCTCGGTGGGGTGTGGC	.	FAIL_GAP	PRECISE;SVMETHOD=Snifflesv1.0.12;CHR2=chr5;END=30835962;STD_quant_start=0.408248;STD_quant_stop=9.772410;Kurtosis_quant_start=8.788779;Kurtosis_quant_stop=1.058645;SVTYPE=INS;SUPTYPE=AL,SR;SVLEN=1805;STRANDS=+-;STRANDS2=11,14,11,14;RE=25;REF_strand=0,0;Strandbias_pval=1;AF=1	GT:DR:DV	1/1:0:25
chr5	30864912	19580	TCTTTTTCTTCCTTCCTTCCTTCCTTTCTTTCTTTCTT	N	.	PASS	PRECISE;SVMETHOD=Snifflesv1.0.12;CHR2=chr5;END=30864970;STD_quant_start=1.398757;STD_quant_stop=5.137247;Kurtosis_quant_start=1.620107;Kurtosis_quant_stop=0.739031;SVTYPE=DEL;SUPTYPE=AL;SVLEN=-58;STRANDS=+-;STRANDS2=17,30,17,30;RE=47;REF_strand=35,35;Strandbias_pval=0.184238;AF=0.401709	GT:DR:DV	0/1:70:47
chr5	30865871	19581	NNNNNNNNNCTTCCATTTCTCCATATTAAAACATTGTATTCCCACAATCTGCCGCTGTAGGAATCAGCATTTTTACTCTTGTTATTATAAACTAGGCTCATTTAAGGGTAATGTGTCCTGTTTCATTGATCTGTTTGCCAATATTTCCCCTGATTTCCTTATACTGGGATTTGTATGGTTTATATTCATAAGTATCTCACCTACAACCCCTAGTTGCTCTTTTTTTACCCAAAGCTTTCTTTTTTTTTTTTTTTTTTTTTAAAGATTTTATTTATTTATTCAGCATTTTTACTTAT	N	.	PASS	PRECISE;SVMETHOD=Snifflesv1.0.12;CHR2=chr5;END=30866167;STD_quant_start=2.250000;STD_quant_stop=0.847791;Kurtosis_quant_start=-1.151218;Kurtosis_quant_stop=-0.489194;SVTYPE=DEL;SUPTYPE=AL;SVLEN=-296;STRANDS=+-;STRANDS2=33,31,33,31;RE=64;REF_strand=34,33;Strandbias_pval=1;AF=0.48855	GT:DR:DV	0/1:67:64
chr5	30878810	19582	CAAAGTAACTATAACTTAAAAAAAAAAAAAAAAAAAAAAAAAAAAAAAAAAAA	N	.	PASS	PRECISE;SVMETHOD=Snifflesv1.0.12;CHR2=chr5;END=30878863;STD_quant_start=5.245582;STD_quant_stop=3.843721;Kurtosis_quant_start=-1.987796;Kurtosis_quant_stop=-1.925090;SVTYPE=DEL;SUPTYPE=AL;SVLEN=-53;STRANDS=+-;STRANDS2=33,30,33,30;RE=63;REF_strand=38,42;Strandbias_pval=0.615055;AF=0.440559	GT:DR:DV	0/1:80:63
chr5	30925704	19583	N	TAAGGATTCTTGTATTTTTTTTTTTTTTTTTTTATTCTTTTTTGCGATCTT	.	PASS	PRECISE;SVMETHOD=Snifflesv1.0.12;CHR2=chr5;END=30925703;STD_quant_start=5.787918;STD_quant_stop=8.514693;Kurtosis_quant_start=5.660529;Kurtosis_quant_stop=-0.864979;SVTYPE=INS;SUPTYPE=AL;SVLEN=58;STRANDS=+-;STRANDS2=13,6,13,6;RE=19;REF_strand=51,57;Strandbias_pval=0.134321;AF=0.149606	GT:DR:DV	0/0:108:19
chr5	30934726	19584	N	GGGGGGGGGGGGGGAGGGGGGAGGGAGGGGGGGGGGGGGGGGGGGGTGGGGGGGGGGGGGTGGGGGGGGGGGGGGTGGCGGGGGGCGGGTGGGGGGGGGGGGGAAAAAAA	.	FAIL_NOTPRECISE	IMPRECISE;SVMETHOD=Snifflesv1.0.12;CHR2=chr5;END=30934775;STD_quant_start=8.961027;STD_quant_stop=38.297520;Kurtosis_quant_start=-0.700520;Kurtosis_quant_stop=-1.493294;SVTYPE=INS;SUPTYPE=AL;SVLEN=60;STRANDS=+-;STRANDS2=15,5,15,5;RE=20;REF_strand=49,49;Strandbias_pval=0.0501195;AF=0.169492	GT:DR:DV	0/0:98:20
chr5	30941818	19585	N	GGGGCTACGTTCCTTGTGTTTTTTTTTTTTGTTGTA	.	PASS	PRECISE;SVMETHOD=Snifflesv1.0.12;CHR2=chr5;END=30941824;STD_quant_start=3.752333;STD_quant_stop=2.898275;Kurtosis_quant_start=7.350068;Kurtosis_quant_stop=9.826598;SVTYPE=INS;SUPTYPE=AL;SVLEN=34;STRANDS=+-;STRANDS2=29,22,29,22;RE=51;REF_strand=44,41;Strandbias_pval=0.597775;AF=0.375	GT:DR:DV	0/1:85:51
chr5	30980144	19586	N	GAGATTCTTGTTTCTTTTTTTTTTTTTTTTTTT	.	PASS	PRECISE;SVMETHOD=Snifflesv1.0.12;CHR2=chr5;END=30980146;STD_quant_start=0.560612;STD_quant_stop=1.971222;Kurtosis_quant_start=8.191567;Kurtosis_quant_stop=6.421003;SVTYPE=INS;SUPTYPE=AL;SVLEN=31;STRANDS=+-;STRANDS2=37,33,37,33;RE=70;REF_strand=62,51;Strandbias_pval=0.878853;AF=0.382514	GT:DR:DV	0/1:113:70
chr5	31000653	19587	N	GACGGCAGGGCCTTTTAAACGAGGTGATTGTGATGCTGCTGTCTTC	.	FAIL_NOTPRECISE	IMPRECISE;SVMETHOD=Snifflesv1.0.12;CHR2=chr5;END=31000671;STD_quant_start=7.706141;STD_quant_stop=10.032639;Kurtosis_quant_start=-1.836928;Kurtosis_quant_stop=0.082561;SVTYPE=INS;SUPTYPE=AL;SVLEN=48;STRANDS=+-;STRANDS2=27,26,27,26;RE=53;REF_strand=42,39;Strandbias_pval=1;AF=0.395522	GT:DR:DV	0/1:81:53
chr5	31007613	19588	NNNNNNNNNNNNNNNNNNNNNNNNNNNNNNNNNNNNNNNNNNNNNNNNNNNNNNNNNNNNNNNNNNNNNNNNNNNNNNNNNNNNNNNNNNNNNNNNNNNNNNNNNNNNNNNNN	N	.	FAIL_NOTPRECISE	IMPRECISE;SVMETHOD=Snifflesv1.0.12;CHR2=chr5;END=31007754;STD_quant_start=0.000000;STD_quant_stop=22.593176;Kurtosis_quant_start=0.163970;Kurtosis_quant_stop=-2.322911;SVTYPE=DEL;SUPTYPE=AL;SVLEN=-141;STRANDS=+-;STRANDS2=31,32,31,32;RE=63;REF_strand=31,33;Strandbias_pval=1;AF=0.496063	GT:DR:DV	0/1:64:63
chr5	31009096	19589	N	AAAAGACTCGGTGAGGGGGAATGTGCTTCAACGTGGATGGAACTGGAGGGTATTATGCGGAGTGAAGTAAGTCAGTCGGAGAAGGACAAACATTATATGTTCTTAATTCATTTGGGGAATATAAATAATAGTGAAAGGGAATATAAGGGGAAGGGAGAAGAAATGTGTGGGAAATAGCAGAAAGGGAGGCAGAACGTAAAAGACTGCTAAATCTGGGAAACGAACTAGGAGTGGTAGAAGGGGAGGAAGGCGGGGGGTGGGAGTGAATGGGTGACGGGCACTGGTGTTATTCTGTAGGTTAGTAAATTGAAGACCAATAAAAAATAAATTAAAAAAAAAAAA	.	PASS	PRECISE;SVMETHOD=Snifflesv1.0.12;CHR2=chr5;END=31009103;STD_quant_start=2.755466;STD_quant_stop=7.510486;Kurtosis_quant_start=6.830111;Kurtosis_quant_stop=3.492297;SVTYPE=INS;SUPTYPE=AL;SVLEN=342;STRANDS=+-;STRANDS2=25,30,25,30;RE=55;REF_strand=31,33;Strandbias_pval=0.854116;AF=0.462185	GT:DR:DV	0/1:64:55
chr5	31021872	19590	N	<DEL>	.	FAIL_GAP	PRECISE;SVMETHOD=Snifflesv1.0.12;CHR2=chr5;END=31022750;STD_quant_start=0.301511;STD_quant_stop=0.603023;Kurtosis_quant_start=0.198787;Kurtosis_quant_stop=-0.944241;SVTYPE=DEL;SUPTYPE=SR;SVLEN=-878;STRANDS=+-;STRANDS2=10,13,10,13;RE=23;REF_strand=0,0;Strandbias_pval=1;AF=1	GT:DR:DV	1/1:0:23
chr5	31061120	19591	TCTGTGCACATGTGCTGTGTGCACATGTGTATGTGCACGTGTGTATGCATGTGTGTGCTGTGTGTTCATGTCT	N	.	PASS	PRECISE;SVMETHOD=Snifflesv1.0.12;CHR2=chr5;END=31061186;STD_quant_start=2.313642;STD_quant_stop=2.425356;Kurtosis_quant_start=0.096661;Kurtosis_quant_stop=0.607820;SVTYPE=DEL;SUPTYPE=AL;SVLEN=-66;STRANDS=+-;STRANDS2=25,10,25,10;RE=35;REF_strand=39,21;Strandbias_pval=0.651007;AF=0.368421	GT:DR:DV	0/1:60:35
chr5	31063873	19592	N	AGAAATCAGAAAGGCCAGACCAATAACCAGGTCCCCACAAGGAGTCAGAGATGCCCACAGCACAGCCCCGCCCCACAGAACGGAGGCCCCCCGCAATGACTATAGCAGCGCTTGAGCCAGAGCCACCAGTTTCAATATTTTCCTATACCTGTGATTGTGAAGCCAGACAGGAGCTTCTAGAGCCTCCAGCCGAAGGCCCCTGGGTGCGCTGCCTCTTCCCCCTGCAAGTCAGGATTGCGAGAGAGGCGCGCACTCCCCGCCATGGCACCTGCTGAGGACCTGACGAGAGGCCAGCACCCAGCCCCGTCCCTGCTGGGGCTCCCACTTCGCCTAGAACCTCTGTCGTGACCGCCCAGCCTGTGCACGCAGACACGGGGCCTCATGTGTTCACCACCCCGAAGGTCGTGGCCACGCAGACTCAGGGGAAGGAAGCTGACCAACCAGGCCCCGGCTCCGGACAGACATCACAGTAGAAAGAATTTCCTTCTATTTTCCAGGCCTGCCCAGCTGGCTGGGGGGTTGGGAGGAAGCAAAACGGAAATAAAATGGCTTTAGGAGGAAGCTTTATGACGCTCTGGACCCCACCCACGGCAAAGGGTAAAGAATCCCCTCGCGAGCCTAAGAGAGACCATAGGGGCAGGGGAAGTAGGGGTGAGATGGCCAGGAACAGGGAGAAGGAAGAGGGGGGGAGGCGAGGAGGAAGGAGGGATTAGGGAGGCATAAGGGAGGTAGGAGTAGGGCGTAGGTTAAACATCCTATTTTATGAATGTCCATGGATCATTGATTAGGGGAGGCAGGTCATCAGGGTATTCAGGTATTATTGACTTGATTAGTTTAGAAGGGTCATGTTAGGAGATATGATGAAAGGAGGTAGCAGGTAGGATGGTATATTGTAGACAAGGATGATGGTGGTGAGGCAGGAAGTATTGTAGATTGTAATTAAAGCAGTTGAGTGGATGAAGATGATCATTTTATGACATGTCAGTTTATTAGTTTACA	.	FAIL_NOTPRECISE	IMPRECISE;SVMETHOD=Snifflesv1.0.12;CHR2=chr5;END=31064838;STD_quant_start=0.544331;STD_quant_stop=92.892411;Kurtosis_quant_start=-1.650796;Kurtosis_quant_stop=-1.088318;SVTYPE=INS;SUPTYPE=AL,SR;SVLEN=34;STRANDS=+-;STRANDS2=30,24,30,24;RE=54;REF_strand=23,27;Strandbias_pval=0.432524;AF=0.519231	GT:DR:DV	0/1:50:54
chr5	31125802	19593	N	TCTAAGTTGCTTAGACTCAGCGATAAGTTCGGTACAGCGGCAGGGGACAGCAAGTCAGAGTTCATTTTGCTTCGTTGGCCTGAGTTTTGGGTTCTTTTGATTCTTGGCAGCCTGTTCCAGGTCTGGAAGCATGCACGGTCGGGGGTCCGGCCAGAGACCGGGGCAAGAGTGAGACAGAGTTTTGGGGGCGCCCCTCCTATCTTCGCCCTCATGTCTGGCAAACAGCCTCTGGCTGTGTCCGCTGCATCCGTCAGGCGGAAAGGACAGGGGGTTTTCCTCTCAAACTTTCCAACTGCCTCTGCTGGGTCATGGCTTAGGAGTTCCCTCAGTTGTGATAAGTAAATAAAAAATACACATGCCCCTCACAAAACCCAGCCTCGCTTCCAGGATCCAAATACCCTACACAAGCTGCTGACGTCTGTTCATCCCGTAAGAGCCCTTGGGATTTTTAGATTTATCCCGAATTTACCACGCCATTATGTAAAAGGAGAGTTCATCCAGAAGGCACTTTTCTACTGATATTGGAGGAGGAACGACAAACACGACAACACAGATTCTTTACAATTACATTTAACATATCAGTTTGGTTTGTGTACAGTCCTTAGTTATAGGTTAGCTGGACATATCCATAAAAATAAGATTGGGGTGGGGGAACAAAAAATAAAGGCAGAGGGGATACAGGAAGGTAATATGAGACTTGCTAGCTAAGAAAGCGATCACAAATTGAAAGAAAGTCGGAAAATTTCCATTGCAACCAGGAAACAGAGAAAATGATATGCATTTTGTATGTGTCAAGCTGGGGGAAATAGGGAACCTGGCAAATTCACGAGGGCGGTTGGTGGCCTAGTCCTGAGAGATCAATGGATGACATGGCATCTCTGGACACAAAGATACTCCGGTATTTGAGTGAGTAAATAATCGTCAAGTAAAGCAGTTCCTATAGATGCACAGAGAGATATAGTGGTGGTGATTATGGTGATATTGAGGAGAGTGATGGTGGTGATGGTGGTAGTGATGGTGGTGATGGTGGTGATGAGGTGGTAGCGATATCTGGTGGTGGTGGTCATGTGGTGGTGTGGATACCAGTAGTGATGGTGTTGACGGCTGGTGGTCATGGTAAGCGCTATCCTGGGTGTGATGGTGTTGGTGCTGGTGCTGCTGGTCCTGGTGCTGGTGGTGAGGCGGGATGGGGGTCGTGCTAGTCCTGGTCGTGCTGGACCGGTGCGGGCAAGGCGGGTGGTGCTGCGGTGGTGCTGTAGGGGTGCTGGTGGTTCGTCGTGGGTGCTGTGCTGTGGTGCGGACCGTGCTGGGAGTGTGGCCGTGGAGGTGCGGCATGGGGCTGGTCGTGTGGTGCATGGTGGTGCGCCCTTCTCCCTTTATGCGCCTTTGGGAAAGGAAGAACCACTTCCATCTACTGACAGATTTTGACATGACACCCCATAAGTCAAAGGTCAAAATGTCACTCACTTAAGCTGTGTCGGAAGGGAAACTGTCCACCAAGGACCAGCAAACAGGGCTTAATGGCCTGGGTCTGGCACAACCGCCCACCCACGTGAAATACGTCACTTGAGTAAGCCCATAGACAAGGCCCAGGGAGCCGGCTGGGGGAGGGCCAGGATGGGATCCGCCGGCTCATCTCCACCTAAGTGCCAGGTGCTGTGGTCTGAGGATTAAGATCAGAGAAGCAATAGATCTGGGAAGGGCAAACTGGGGGAAGGGGGAAGGTGTGATAGCATAGTTAACCAGGCACTGAGCGTGAAGCCAGGGCGAGGGCCTGGAGGCAGGGACAGGCAGCTCCGCAAACAGGGCACTTGTCCCCTGAGGGCTGGCCATCCACCCGCCATGCGGTAGATTCCCACAGGTGGTAAGCCAGGGTGGGAAACAGCAACGCTCACGGTAGGGGGGGCTTTCTTTGTTGCCAAGGCATAATCGGCACCACCTGAGGAAAAAGGTGTATGGGCGTGCCAAATCCCCCACGACAACCTTGGCTGTGGTTTTGTCATCATTCCCGTTCTAACCACAGAGAAGGCCCAAGAGGCCAGAGAACCCTGACCGAGGGCCACATCAGCCGAGGGCAGACCGGCCGAAGCTGACAAAAAAAAAAAAAAAAAGGCACCGTGGAAAAAAAAGCCCCGTAGCTCAGCCCGCATTCACAAGGGTGCCATTTTAGCAAACAGCCCAGGTAAGCTTCCCTAACAGGCAACCAGTCCTCGAACCAACAACTGAAAAATAAGTGCCGCCCCAGTTGAC	.	FAIL_NOTPRECISE	IMPRECISE;SVMETHOD=Snifflesv1.0.12;CHR2=chr5;END=31125801;STD_quant_start=0.935414;STD_quant_stop=28.980058;Kurtosis_quant_start=7.711209;Kurtosis_quant_stop=-0.358358;SVTYPE=INS;SUPTYPE=AL,SR;SVLEN=2255;STRANDS=+-;STRANDS2=41,24,41,24;RE=65;REF_strand=25,11;Strandbias_pval=0.662919;AF=0.643564	GT:DR:DV	0/1:36:65
chr5	31130813	19594	N	GCCACCCACCCCCGGGATCCATAGTTTCTTTTTTTTTTTTTTTTTGTTTTAATTTTTTTTTAATTTTTATTTACTTTATGATAGTCACACCAAAGAGAGAGAGAGAGGCCAGAGACAAAGGCATTTTGAGGAAGAAGAGGAGAAAGCAGGCTCAGCACCGGCGCCTGATGTGGGACTGATCCCGGGTCTTCCAGGCTCGCGCCCTGGGCCACAGAGGCGCCAAACGCTGCC	.	FAIL_NOTPRECISE	IMPRECISE;SVMETHOD=Snifflesv1.0.12;CHR2=chr5;END=31130815;STD_quant_start=9.043374;STD_quant_stop=10.365075;Kurtosis_quant_start=0.990201;Kurtosis_quant_stop=-1.740428;SVTYPE=INS;SUPTYPE=AL;SVLEN=229;STRANDS=+-;STRANDS2=26,21,26,21;RE=47;REF_strand=53,35;Strandbias_pval=0.58815;AF=0.348148	GT:DR:DV	0/1:88:47
chr5	31148806	19595	AAAGAAAGAAAGAAAGAAGAAGGAAAGAAAGAAAGAA	N	.	FAIL_NOTPRECISE	IMPRECISE;SVMETHOD=Snifflesv1.0.12;CHR2=chr5;END=31148844;STD_quant_start=16.251154;STD_quant_stop=16.443844;Kurtosis_quant_start=-0.952745;Kurtosis_quant_stop=-1.139405;SVTYPE=DEL;SUPTYPE=AL;SVLEN=-38;STRANDS=+-;STRANDS2=13,1,13,1;RE=14;REF_strand=28,26;Strandbias_pval=0.00539674;AF=0.205882	GT:DR:DV	0/0:54:14
chr5	31149688	19596	AAGAAAGAAAGAAGGAAGGAAGGAAGGAAGGAAGGAAGGAAGGAAGGAAGGAAGGAAGGAAGGAAGGAAGGAAGGAAGGAAGGAAGAAAG	N	.	PASS	PRECISE;SVMETHOD=Snifflesv1.0.12;CHR2=chr5;END=31149783;STD_quant_start=9.655842;STD_quant_stop=6.829865;Kurtosis_quant_start=3.256695;Kurtosis_quant_stop=-0.441711;SVTYPE=DEL;SUPTYPE=AL;SVLEN=-95;STRANDS=+-;STRANDS2=13,21,13,21;RE=34;REF_strand=25,34;Strandbias_pval=0.82715;AF=0.365591	GT:DR:DV	0/1:59:34
chr5	31187158	19597	N	CCCACACCCCCACCACCCCCCCCCCCCCACCCCCCCCCGGCA	.	FAIL_NOTPRECISE	IMPRECISE;SVMETHOD=Snifflesv1.0.12;CHR2=chr5;END=31187157;STD_quant_start=5.458938;STD_quant_stop=11.523888;Kurtosis_quant_start=6.412028;Kurtosis_quant_stop=1.485321;SVTYPE=INS;SUPTYPE=AL;SVLEN=42;STRANDS=+-;STRANDS2=9,3,9,3;RE=12;REF_strand=37,34;Strandbias_pval=0.210613;AF=0.144578	GT:DR:DV	0/0:71:12
chr5	31272051	19598	N	TTTTGGTATTTTTATTTTTTTTAAACTGGTTTGTTTTTAATTTTATTTTGTTATGATAGTCAAACGAGAGAGCGAGATAAAGGAGGCGCAGAGACACAGGCAGAGGGAAAGCAGGCTCAATTCAACCGGGAGCCTTAAATGTGGGATTCGATCCCGGGTCTCACAGAATCGCGCCGCATTGGCCAAAGCAGGGCGCCAAAACCGCTGGCGCCAACCACCTAGGAAGCCCGGTTTTTTTGGTT	.	PASS	PRECISE;SVMETHOD=Snifflesv1.0.12;CHR2=chr5;END=31272057;STD_quant_start=3.178592;STD_quant_stop=5.119267;Kurtosis_quant_start=21.902816;Kurtosis_quant_stop=17.763301;SVTYPE=INS;SUPTYPE=AL,SR;SVLEN=226;STRANDS=+-;STRANDS2=28,31,28,31;RE=59;REF_strand=43,47;Strandbias_pval=1;AF=0.395973	GT:DR:DV	0/1:90:59
chr5	31285051	19599	N	CACATCGGGGGTGAGGAGACAAGATGGCGGAGGAGTAGAGGTCTCCAAATCAAACCTGTCCCACAAACCTACCTAGAAAACCTTCAAATTATCCCTGAAATTTCGATGAATTCGGGCACTGAGAGTCAAAGAGAGACCAAGCTGGAATGCTACAGTGAGAAATTCGCGCTTCTATCAGGTGGAAGACCGGGGAAAAAGGAAGTAAAGAAACAAAGGCCGCCAAGGGGGAAGAGGGGCCCCCGCGAGGAGCCGGCTGAGGCCGGGGCTAGTGTCCAAAGGACAGGAGAGCACCCGTCCCGGAAACCAGGAGCTAGCACGCATACCTTCCCGGGGGAAAAAGGAGGCTCGTCGGGGAGTTGGAGCAGGACCCAGGAGGGCGAGGATGCCCTCGGGCTCCCGGGGACAGTAACAGGCAACTGCGCGCCCAGGAGAGTGCGCGAGCTTCCCTAAGGGCTGGCAAGCGCGCACGGCAGGGACCCGGCGGGACCACGGAGCAGCGGAAGGGCTTCGGCGGCGGCTCCTCGGAGGGGCGCGGCGGCCCCGGAGCAGCGCGGGAGGGGCTTCGGGCAGAGGAGAGGCTCCGTGCGAGGGGGCTGCGCGGTTCCAGGGAGGCAGCTCGGAGGGTCTTCCGGGCAGAAGAAGAGGCTCCGTGCGGTGGGGCTGTTTTGTTTTTGGGGGCACCCTGCGCGGTTCCAGGAGCAGCTCGGGGGGCTCGGGCGGGCAGCTCCCGCGGGAGGGGTTTGCGCGCCCGGGAGCGCGAATCAACAAGCCGCAGGCTCCGGAGGGCAGCAGGGCGCCGGGACACAGCCAAGGAGCCCGCCTCCCCCGGGACAAGCAGAGGCCGGGAGGGCCCAGGACAGCAAGGACGCTTCCTGCCCAGCTGAGCAGCAGATCAGCTGCCCGCGCCCCGGAGCCTCCAGGACATGCAGACGGAGTGTCCTGCCGGGCGGAATCCAGGTGTCCAGAGCGCCCCGCCACGGGGGCTGTTCGCCTGCGGCTCACGGGGTAAACCAACGCCCCCACGGAGGCCCTGCACCAGGCAGGGCGGAGCACTCCCCCCCCAACTGCGCACACCTGAAAATCAGCACAACAGGCCCCTCCCCCAGAAACCAAGCTAGACTGAACTGACAACGTCCAGGAGAACCAAGGGACTTAAAGTAAACAGAATTCAGAAGAGACTCCCCGTGGTTCTAGGGTGTTTTTGGGTGGTTGTTGTTGTTTTGGGTTTTGTTTTTGTTTTTGTTTTATGTTGGGCTTTTTGATTTGTGTTCCTTCCCCACCCCCCTTGGTTTTCTCCGGGCTGTTGCGTTCTCGTGTTCTCTTTTTTTTTTTTTTGTGTTGTTTTTTTTTTTTTTTTTTTTTTTTTTTTTTTTTTGTTTTTCGTTTTATTTTTCGTTTCTTCCCTTTTTTTTGTCTCTTTAGCCTGTTCGTGCCTTCGTTCGCTCCGCGCCTTTGTCTTCTCTTTTCCCAATACAACATGCTTATGGCCACTCTGCACTGAGCAAAATGACTAGAAGAGGAAACCTCACCTCAAAAGAAAAATCAGAACTCCTCTCTCCCACAAGAGTGACAAAATCTGGATTAACAATCAATGTCAGAAAAGCAATTCAAAGCAACTATTATACAGAAACTGGTGGGCTCTAGAAAAAAGGATAAAGGACTCAAGAACTTCCATGTACTGCAAGAATTGAGAGCTATCAGGCAAAAATTAAAAACCAATTGAATGAATCAAACAAACTAGAAATCCTACACGAGGGTAACGAGGTGGAAGAACGAGTGAGTGACCTAGAATACAATTGACAGCAAAGAGGAAACCTGAGGAAAAAGAACAAAACAATTAAAAGACCAGAAGATAGATTAAGGGAAGAACGACAGCCTAGGAAAGAAAAACCTAACTTGAAATTTTGGGGTGTCCCGAGGGCGCCGAAGGGACAAGGGCCAGAATATGTTTTTGAACAGATTCCTAGCTGAAAAACTTTCCAATCCTGAAAGGGAAACAGGCATGCAGATCCAGGGAAATAGAGATCGCCCCACTAAAAGCGATAAAACCGTTCAACACCCTCGACATTTAAGTGTGAAGACTTGCAAATTCCAAGATAAGGAGAAGATCCTTAAAGCAGCAAGAGACAAGAAATCCCTGACTTTAGGGGAAGGAGAGTGGGTAACAGCAGACCTCTCCCAGAGACCGGGGCAGGCCAGAAAGGGGACTGGCAGGATAAGATTCAGGGGTCCTAAATGAAAAGAACATTCAATCAAGAATAATTTTTCCAGCAAGGCTCGCATTCAACAGGAAGGAGAGATAAAGACTTCCAAACAGGCAAAGAAACGAAAAGAATATGTGACCTCCAAACCAGCTCTTGCAAGAAATTGGTAAGGGGGCCTCTTAAATTCCCCTTTAAGAAGATTCAGGGGAACAGTCCCACAAAAAAAAGACTGGAATAGATATCATGAATGAAACTAAAGCTCAATCTCTCAATAGTAACTCTGAATGGGAACGGGCTTAAGGAACCCATCAAAAGGAGAGGTTCAACTGGATAAACGCAGGGACCCATCTATTTCGGTCTACGAGCCTG	.	FAIL_NOTPRECISE	IMPRECISE;SVMETHOD=Snifflesv1.0.12;CHR2=chr5;END=31285050;STD_quant_start=4.332347;STD_quant_stop=38.012144;Kurtosis_quant_start=4.704164;Kurtosis_quant_stop=5.588309;SVTYPE=INS;SUPTYPE=AL,SR;SVLEN=2581;STRANDS=+-;STRANDS2=12,15,12,15;RE=27;REF_strand=40,47;Strandbias_pval=1;AF=0.236842	GT:DR:DV	0/0:87:27
chr5	31285975	19600	N	GGGGGGGGTGGGGGGGGGTGGGGGGGGGTGGGCGGCGAGGGTGGGGGGGGGTAC	.	FAIL_NOTPRECISE	IMPRECISE;SVMETHOD=Snifflesv1.0.12;CHR2=chr5;END=31286013;STD_quant_start=2.586949;STD_quant_stop=12.721877;Kurtosis_quant_start=7.931760;Kurtosis_quant_stop=1.127921;SVTYPE=INS;SUPTYPE=AL;SVLEN=34;STRANDS=+-;STRANDS2=19,7,19,7;RE=26;REF_strand=41,48;Strandbias_pval=0.0245201;AF=0.226087	GT:DR:DV	0/0:89:26
chr5	31298503	19601	N	CCTTCCTCTATGCCATGGGGGCACTGCATCCCCTCA	.	PASS	PRECISE;SVMETHOD=Snifflesv1.0.12;CHR2=chr5;END=31298505;STD_quant_start=0.547723;STD_quant_stop=1.378405;Kurtosis_quant_start=0.148513;Kurtosis_quant_stop=-0.130470;SVTYPE=INS;SUPTYPE=AL;SVLEN=36;STRANDS=+-;STRANDS2=9,11,9,11;RE=20;REF_strand=45,52;Strandbias_pval=1;AF=0.17094	GT:DR:DV	0/0:97:20
chr5	31332299	19602	N	TAGGGTCCTTTGCAATAGGTTTCTATGTGTTTTTGTTTGTCTTAATATTTATTCCTGGAGAGAACAGAAAGAGCCGAGAAGGCAGAGAGGACACAGGTAGAGGGAGAAGCAGGCTCCCTACCGGGAGCCGACGTTGGGACCGATCCCGGCGTCTCAGGATCAGGCCCTGGTTCTCTCAGGTGGCGCATCCCGCTGTAGCCACCTCCCTCCCCCGGGGCTGCCCTCTATGTTTTTGTTCTTTTTTTATCAATTTATTTTTTATTGGTGTTCCACATCTGCCAACCTATCGACTAACATCCCAGTGCTCATCCCGTGTCATAGTGCCCACCTCAGTGCCGTCACCCAGTCACCCCAACCCCCCGTCCCACCTCCGCTCACCACCCTCGTTGTTTCCCGAGTTAGGGAGTCTTTTTCATGTTCGTCTCCCTTTCTGATATTTCCCACTCATTCTCTCTTCCCCTTTTATTCCCTTTCACCTATTTTTTAAAAGTATGGAAACAGGGGCTAAGCCCGGTGGCTCAGTCGTTCAGCTGATGAGCGGCTATGGATGTGGGTCCCGGTGCTCTGCGCTTGCACGTGGTGGAGTTGTTGTATGAAATGCAGTGTGCACTCCTGAGGGACAGACGGACGGCCCCTCAACATTCTCCCCAAAGAGACAGATTTTTCTGCACCTTATCGTTGTGTTTCCTCGTCACTTATCCCTTA	.	FAIL_NOTPRECISE	IMPRECISE;SVMETHOD=Snifflesv1.0.12;CHR2=chr5;END=31332299;STD_quant_start=0.250000;STD_quant_stop=11.183135;Kurtosis_quant_start=3.497765;Kurtosis_quant_stop=-1.084917;SVTYPE=INS;SUPTYPE=AL,SR;SVLEN=1306;STRANDS=+-;STRANDS2=15,17,15,17;RE=32;REF_strand=0,0;Strandbias_pval=1;AF=1	GT:DR:DV	1/1:0:32
chr5	31333984	19603	NNNNNNNNNNNNNNNNNNNNNNNNNNNNNNNNNNNNNNNNNNNNNNNNNNNNNNNNNNNNNNNNNNNNNNNNNNNNNNNNNNNNNNNNNNNNNNNNNNNNNNNNNNNNNNNNNNNNNNNNNNNNNNNNNNNNNNNNNNNNNNNNNNNNNNNNNNNNNNNNNNNNNNNN	N	.	FAIL_NOTPRECISE	IMPRECISE;SVMETHOD=Snifflesv1.0.12;CHR2=chr5;END=31334164;STD_quant_start=33.557413;STD_quant_stop=34.348217;Kurtosis_quant_start=2.306312;Kurtosis_quant_stop=1.430821;SVTYPE=DEL;SUPTYPE=AL;SVLEN=-180;STRANDS=+-;STRANDS2=4,7,4,7;RE=11;REF_strand=38,39;Strandbias_pval=0.526378;AF=0.125	GT:DR:DV	0/0:77:11
chr5	31336190	19604	N	GGTCTTCAATTTAGCGCCGTGGGGTCGTGCGGAACCTCCACCGTGCGCCACGCGGGGCGCCCCTCACCGTGTCGCTCTCCGAGGCACTCTTCTTCGGTAGGTACCGTTGGGCCCCGAGCTCTTCACGGTCACACAAGCCGGCATGGCTGGAGACTTAATGGCCTACTTCTAGGGCAGCCTACGTCCGTTCTGTGAATGTCATGGGTCGGTTGCGTGGCCGCGGCGGTCGCGATTCAGGAAGCGCAAACACGCGGCGCCGGCCGTCTGCTGCCTAGGCGCTGGCCTGCCTTTGAGGTGCAGGGCCGGCCCGACATATCCCTAAGGATGCTGCTTCCCGCCTTCCAAATAATTTTCCTTCACGGCTTCGTGTAACGAGCGGCACTGGTTTGCTCATTCTTAAATACGTTTCTGACTGTTCCGCTGGCTGCCTGCTGGCAAGCTTAGGGCCGGAGGTCAGACATGCCTTTCCCTTGCCCAGCCTCTCCGCATCCCGTCCTCCCGAGGCTGTGGATCTGCACGTCCGGAGCCTGCCCATCTTCCCGGCGCAGTGGGTCATGCTCGTTTCCCCAGCTAGCACCTGGACTCGCCGTCCCTCATCTGTGAGTGGGCCCGCCCGTCCTCTGCCCGGACCGCCACCGCATCCCGCCACCCCCAGGCCCCCAGCCCGCGGATAGCGTGGGGGTACAAAGGGCTCGGGAAGGAGAAGGGAGCCGCCCTAGAAGGGTGTGAACCCGCGGTCACACGCGATAAAGAGGCAGCTTGGGTCGGGGGCGTCATGCTGCATCAGGCGCGGGGGTGGGTGGGAACGAATCGGGAAGAGGGTCATGTGCGTGAGGC	.	FAIL_NOTPRECISE	IMPRECISE;SVMETHOD=Snifflesv1.0.12;CHR2=chr5;END=31336190;STD_quant_start=20.250926;STD_quant_stop=38.023677;Kurtosis_quant_start=0.101643;Kurtosis_quant_stop=1.055803;SVTYPE=INS;SUPTYPE=AL,SR;SVLEN=1595;STRANDS=+-;STRANDS2=6,11,6,11;RE=17;REF_strand=18,19;Strandbias_pval=0.394022;AF=0.314815	GT:DR:DV	0/1:37:17
chr5	31387225	19605	NNNNNNNNNNNNNNNNNNNNNNNNNNNNNNNNNNNNNNN	N	.	FAIL_GAP	PRECISE;SVMETHOD=Snifflesv1.0.12;CHR2=chr5;END=31387264;STD_quant_start=0.000000;STD_quant_stop=0.794719;Kurtosis_quant_start=0.107893;Kurtosis_quant_stop=-1.091610;SVTYPE=DEL;SUPTYPE=AL;SVLEN=-39;STRANDS=+-;STRANDS2=45,31,45,31;RE=76;REF_strand=48,33;Strandbias_pval=1;AF=0.484076	GT:DR:DV	0/1:81:76
chr5	31442328	19606	N	AAAGAAAAAGGTGGGGAGAGGGATCCCTGGGTGGCGCAGCGGTTTGGGCGACTGGCCTTTGGCCCGAAGAGTGTCCGGGAGACCCAGGGATTCGAGCCCACGTCGGGGCTCCCGGGGGCATGGGACCCGCTTCTCTCCCTCGCTGTGTCTCTGCCTCTCTCTCTCTCTCTCTCTCTGTGACGATCATGAAATAAGTAACTAAAATCTTTAAAAAAAAAAAAAAAAAAAAAAAAAA	.	PASS	PRECISE;SVMETHOD=Snifflesv1.0.12;CHR2=chr5;END=31442342;STD_quant_start=1.936492;STD_quant_stop=6.862944;Kurtosis_quant_start=11.802972;Kurtosis_quant_stop=0.407004;SVTYPE=INS;SUPTYPE=AL;SVLEN=234;STRANDS=+-;STRANDS2=21,20,21,20;RE=41;REF_strand=37,29;Strandbias_pval=0.691713;AF=0.383178	GT:DR:DV	0/1:66:41
chr5	31463526	19607	N	TAAAATCACTTGTGGGATCCACTGGGTGGCGCACGGTTGGGCGCCTCCTTTGGCCCAGGGCGCGATCCTGGATACCGGATCGAAGCCCACTCGGGCTCCCAGTGCATGAGCCTGCTTCTACCCTCTGCACTGTGTCTCTGCCTCTCTCTCTCATCTGTGAACTATCATGAATAAATAAATAAAATCTTTAAAAAAATAAAAAAAA	.	FAIL_NOTPRECISE	IMPRECISE;SVMETHOD=Snifflesv1.0.12;CHR2=chr5;END=31463587;STD_quant_start=19.557607;STD_quant_stop=28.663163;Kurtosis_quant_start=-1.524449;Kurtosis_quant_stop=-1.212746;SVTYPE=INS;SUPTYPE=AL;SVLEN=209;STRANDS=+-;STRANDS2=26,27,26,27;RE=53;REF_strand=44,50;Strandbias_pval=0.863992;AF=0.360544	GT:DR:DV	0/1:94:53
chr5	31491516	19608	N	CCCACCCGCGCCCCCGCCCCGCCCGGGGCCCCTCCCGCGCAGAGGCGGACCCGTCTGGAGCGCTCCCGCGGGGTTGGACCCGCCGCTCGCGGCGGGCAGGGCCGGGGCAGGGCCCCCGAGGGCCGCCAGCCTACCCCGGCCGCACGGCCCACGTGCCCGGCCCTCCTCCTACCTCCCGCCTCCCCCCCGACCGGCCGGCCGCGCCCCACGGAGGCCCCGGTCTCGCCCACCGCCCCCCGCCGCCCGCCCGCCCCCCGCCGTTGGCCCCCCGCCCTCCCGCCCCGCCCGGGGAAACGGCGGCCTCGCCCGCCGCGCCGTCCTTGGTGGGGCCTCACCGTCGGGCTGAGGAGCGGGCCCGGCCTGCGCCGATGGCGGGGCGGCGGCCTCGCGGAGGAGCGGAGCGGGGCGGGCGGCCGGCCGGCCGTCCCGGGCTCCGCGGACTCAGCTGGCGGAAGGAGGCGTCGCCCAGCGCCGCGGCCCGCCCGCCCCCAGGAAGAACCGCTATGGCTGGAGCCGCCGGCGCCGCCACAGCCGCCTGGGCCAGAAGAGACCGGACCCGAGCCGCCGACCTCCGCCTCCTCATCGGACAGCGGGAAAATAAGCACGCGCGCAGGGCGCGTGCGACGCGGCGGCCCGTGACGGCGCCCGAGGGGGGCCGCGGGCCTCGCGCTTCGGGCCGAGCGAGCGGCGCTGGAGGAGGGGACGCGTGGTGGCGGTGGAGGGCCGGCTGCGGGGGCGCGGGGGCGGGGGGCGCCGGGGGGCTGCCGGGGGGGGCCCCCGGGGGGGG	.	FAIL_NOTPRECISE	IMPRECISE;SVMETHOD=Snifflesv1.0.12;CHR2=chr5;END=31491572;STD_quant_start=49.739320;STD_quant_stop=194.869957;Kurtosis_quant_start=-0.353992;Kurtosis_quant_stop=-0.173924;SVTYPE=INS;SUPTYPE=AL,SR;SVLEN=1425;STRANDS=+-;STRANDS2=6,10,6,10;RE=16;REF_strand=19,23;Strandbias_pval=0.768145;AF=0.275862	GT:DR:DV	0/0:42:16
chr5	31505663	19609	N	TCGATGGAAACGATGGATGAAAGACGGTTAGCAAGGAAGGAGGCACACGCGACTGCAAACTGAAGTACGCAAGGGCAGTCGGGGCGATATAGGGCGAGGGGAGCAGGAGAAAAAGCAGAATTAAAGCAAGGAAAAAGAAAGCGGGTGTCCGTTCTTTCTTTCCTTTTTGGTTCTT	.	FAIL_NOTPRECISE	IMPRECISE;SVMETHOD=Snifflesv1.0.12;CHR2=chr5;END=31505662;STD_quant_start=54.436070;STD_quant_stop=96.559136;Kurtosis_quant_start=2.545600;Kurtosis_quant_stop=-0.764053;SVTYPE=INS;SUPTYPE=AL;SVLEN=451;STRANDS=+-;STRANDS2=29,17,29,17;RE=43;REF_strand=36,32;Strandbias_pval=0.337085;AF=0.387387	GT:DR:DV	0/1:68:43
chr5	31597931	19610	N	ACAGAACAAGAAAGGAAGACAGGGAAAAAAGATAACAGGAAAAAAGGAATAAACAAAAGGAAAGGAACAAAAGAAAGAGAGAAATGAAGGAGAAAAGAGGTAAGAAAAC	.	FAIL_NOTPRECISE	IMPRECISE;SVMETHOD=Snifflesv1.0.12;CHR2=chr5;END=31597950;STD_quant_start=30.385852;STD_quant_stop=48.570567;Kurtosis_quant_start=-0.105795;Kurtosis_quant_stop=0.249076;SVTYPE=INS;SUPTYPE=AL;SVLEN=72;STRANDS=+-;STRANDS2=0,13,0,13;RE=13;REF_strand=38,31;Strandbias_pval=0.000128513;AF=0.158537	GT:DR:DV	0/0:69:13
chr5	31602579	19611	N	TTTGTTGTACAGGTTATATTTGTTGTCGTATCATTATGTATACAGGTGTTTGCATATGGGCATGTGTGTGTCATGGGTGTGTGTTTGTACAATGGGTACATGTGTGTATTATACAGGTGTGTCGGTATCTG	.	PASS	PRECISE;SVMETHOD=Snifflesv1.0.12;CHR2=chr5;END=31602586;STD_quant_start=1.185854;STD_quant_stop=3.082207;Kurtosis_quant_start=26.919366;Kurtosis_quant_stop=2.367039;SVTYPE=INS;SUPTYPE=AL;SVLEN=128;STRANDS=+-;STRANDS2=35,30,35,30;RE=65;REF_strand=36,35;Strandbias_pval=0.734103;AF=0.477941	GT:DR:DV	0/1:71:65
chr5	31635314	19612	N	<DEL>	.	FAIL_GAP	PRECISE;SVMETHOD=Snifflesv1.0.12;CHR2=chr5;END=31637286;STD_quant_start=0.426401;STD_quant_stop=0.000000;Kurtosis_quant_start=-0.564498;Kurtosis_quant_stop=2.087672;SVTYPE=DEL;SUPTYPE=SR;SVLEN=-1972;STRANDS=+-;STRANDS2=8,15,8,15;RE=23;REF_strand=0,0;Strandbias_pval=1;AF=1	GT:DR:DV	1/1:0:23
chr5	31635314	19613	N	ACTCGGCGGAGGGTACCGGGCGAACCTTCCCGGGGGAATGGGTCGGGGGACTGGCGCGAGACGGCGGCGCAGACCGGAGCGGCTCGGGCTGCCCCCGCCCCTTCGCCGGGTCCCGGGGCGGAGAGGCGGCGGACTCGCGCCCCGGGGGCGGCAGGCAGCAGCGGCGGCGCCCAGCGGCCGCGCCCGCCCGGGCAGCGCGAGGGGGCGGGGGATGCGCGGGGCGGGGGAACGGCGGGCGCGCTGCAAGCGGGCGGGACGGAGGGCGCGCGCGCAGTCCCGATCGGCCTGGGAGCGCCCGCGCGGTTTTTGAACCAGGGGCGATTTCCCCCGGCGTGTGGGGCCCACGGCGCGGACCGGCGCTAGATGGTCGCGCGGGACGCCCGGCTAGCAGGAGGGTGATTGGGCGCCCGCCGGCGCGGGCCCGGGGCGGCGCCGCTTTGGGGGAATAGGGTTGTGGTTGGCGGGCCCATTGAGGGGAACCAGGCCCCGCGACCCGCGCACGTCGCCGTCGCTAGGAGGCGCGGCCCGCGGGCGGGGCCGCACCTGTCGCCGCCCGCCCGGCCGGTGCGCCCGCCCCCCAACCGCGCGGCGCGGCCCGCGCCCCTGCCCTGGTCTTCGTCTCCTCAGCAGCGTCTCCCTCCGCGCCGGTCCCCGCTGGCGTTCTCGACCACAAAAAACACCAACTTCGCCTCGCCGCCGGCTCAGGTGCGGAGAGCCCGGGCTCGGGCGGCGCTGCTTGCTGTCCGGCCCCGCCCCGGCCCCCGGCCCCGGCCCCGACCCGCATGTGGGGCAGGCACCGCAGGCCGGGCCGCCGCCTCAGCCTGCCCCCTCCCGGGCCGCCCTCCCCCACTCTCCGCCCCGCCTAGGCCGGGCCTCCGCCTCCCGCCTCGCCTCCGCCTCCCGCCCTCCTCCTCCGCCTCCCGCCTCGCCTCCGCCTCCGCCTCGCCGGTGCCTGCCCTTCCCCGCGCGGCCTCCGAGCCCCTTGGCGCCGCGGCCTGC	.	UNRESOLVED	PRECISE;SVMETHOD=Snifflesv1.0.12;CHR2=chr5;END=31635314;STD_quant_start=0.316228;STD_quant_stop=1.341641;Kurtosis_quant_start=0.830622;Kurtosis_quant_stop=-1.329582;SVTYPE=INS;SUPTYPE=AL,SR;SVLEN=999;STRANDS=+-;STRANDS2=8,10,8,10;RE=18;REF_strand=0,0;Strandbias_pval=1;AF=1	GT:DR:DV	1/1:0:18
chr5	31642915	19614	NNNNNNNNNNNNNNNNNNNNNNNNNNNNNNNNNNNNNNNNNNNN	N	.	FAIL_GAP	PRECISE;SVMETHOD=Snifflesv1.0.12;CHR2=chr5;END=31643100;STD_quant_start=0.270501;STD_quant_stop=0.604858;Kurtosis_quant_start=-1.542085;Kurtosis_quant_stop=-1.667954;SVTYPE=DEL;SUPTYPE=AL,NR;SVLEN=-185;STRANDS=+-;STRANDS2=36,47,36,47;RE=83;REF_strand=37,50;Strandbias_pval=1;AF=0.488235	GT:DR:DV	0/1:87:83
chr5	31668559	19615	N	<DEL>	.	FAIL_GAP	PRECISE;SVMETHOD=Snifflesv1.0.12;CHR2=chr5;END=31670198;STD_quant_start=8.108637;STD_quant_stop=0.288675;Kurtosis_quant_start=-2.100396;Kurtosis_quant_stop=-0.427812;SVTYPE=DEL;SUPTYPE=SR;SVLEN=-1639;STRANDS=+-;STRANDS2=10,14,10,14;RE=24;REF_strand=4,14;Strandbias_pval=0.321411;AF=0.571429	GT:DR:DV	0/1:18:24
chr5	31672381	19616	N	<DEL>	.	FAIL_GAP	PRECISE;SVMETHOD=Snifflesv1.0.12;CHR2=chr5;END=31673195;STD_quant_start=0.620174;STD_quant_stop=0.392232;Kurtosis_quant_start=4.800331;Kurtosis_quant_stop=0.576229;SVTYPE=DEL;SUPTYPE=SR;SVLEN=-814;STRANDS=+-;STRANDS2=11,15,11,15;RE=26;REF_strand=1,0;Strandbias_pval=0.444444;AF=0.962963	GT:DR:DV	1/1:1:26
chr5	31676706	19617	N	<DEL/INV>	.	PASS	PRECISE;SVMETHOD=Snifflesv1.0.12;CHR2=chr5;END=31676800;STD_quant_start=0.000000;STD_quant_stop=1.000000;Kurtosis_quant_start=-0.692042;Kurtosis_quant_stop=-1.863779;SVTYPE=DEL/INV;SUPTYPE=NR;SVLEN=-94;STRANDS=+-;STRANDS2=23,24,23,24;RE=47;REF_strand=29,35;Strandbias_pval=0.847497;AF=0.423423	GT:DR:DV	0/1:64:47
chr5	31683261	19618	N	GTAGGTTGTGCCTGGTCACATTTTTCCAGTTGCCACATCGCACGTGTCCACGTTGGGGTCGTGGCTTCTGTGCTTTCCACACCCTCCTTCCACAAGTAGCTACATTAGATGTTGTCCCGCAGCCAGCGAGGCCAAGTAGCGGCTCTCGCAGTCACCAGACCAGGGTTGCCAGGAGGAAAGTGAACGCAGTGAGGTATGTCCCCAAAAGATGTCCTTTAGTACGGTTGCCGCCGCCAGTTCCCTTGGATGGTATGAGGGTGTCCTTTCCCCGAGCCCACCCGACACCCCGGGGGGCCGCTCATTCAACCTATTGTCGGCCAGATTGCCTTCCTCAGGCTGGGCCGGTGGGTCGCTAGGAGCCTCGGGGATGGGTTAGCGTCTCAGCTGTTGCCGGCCCGGGGGTGGGGGGCCCCAGGTTAGGGACAAAAAACACGCTCATGGAGGTGGTCTGTGCCATCGCGGGCCATGGGACAGTCGCCCCTCAGCCTCATTGAAGGACGCGTCCCAGGGTAGTGATTGCGGCAGGGCCGTCCAGCGACGGCCGGCTTTTCAAAGCCGTTGGGACACGTCCAGGGTCTTCCAGCCGCTGGGAGCCGGCCAGCATCCCATCCACCTGCAGCTGGTGTCAGCTGGCTTGACGCAGGTGAGCTGAGCCAAGGCCGGGTAGAGGTCCAGCAGGGCCGTGGAGAAGGCACCAGGGGTTCTCGGCCCCTGATGACGGATGGCCGTGTCCCCTGGCCGGCCTCTGGGGGCAGTGCCTTCAGCCCCTTGTTGTCACAGGTCACCTCCACCTGGCCTGGTCACCTGGGGACCTACGCAGATGAACTCAGGGCGCAGAGGCGGGCCAGCAGACAGCACACCACAGGAGCAAGATTCATGAGGCCCTGGCGAGGAGCTTGAGTGGGCACCTTGTGGGTCTGGCTGATAGCCTTGCCTCACACTGACCCCCCCCCCAGCCCCTTAGTGCAGCACCACTGCCTGTTTCTCCTGCACCCCCCCCCACCCGCCCCACCTCTGCTTACCTGCAAAAAACCGAAAGACCTCGCGAGTTGCATGATGCTCCCGCAGGCGTGTATGTCCTCCTCCTTCCCAGCTTCCAGGGAGGGCCTGGTCGGGGGCAGGAAGGGAACGGGGAGGGGAGGAAATGCAGCCTGATAGGGACCCTGTGCCCCGGGAGCAGCGTCCCTCCCGGGCCACTAGGCCCCTTATCGCCTCCATCCACTGCTGCCCCCAGCCTCCCTGTGGCTCTTGTCCTGCTTGTCCGGCGCACAGGGCAGATCGGGAGTGGACTCCTCCGACCCACCCACCGGCCCCAGCTTCTCAGCTTCTCTTGGCGCCCACTTGCTTCCCCTCTCTGCCCTTTGCATCTCTGCCGTGGTTTCCTCCAACCCCACTGGCTGCATCCGGCCTAAGATCAACTGGGTTCTCCCCTCCCCCGCTGCCCCAGGCCAAACTTGATTGTATCCATTAAACTTCGCTGTTTTGTGCAGCACGCGTACCTGTGCCCTCTCCCACCTGGCCTGTCTGTGCACCCTCTATTTTCTCTTACTTATCTGGCTGGTCATTTCTCAGTGTTTGTTGATTCCCTCCTCTGCCTTTCGTGAAAAGCAAGCCCTGCCCCAGAGTTTGCGTCTCTGGCCCTCTCCTTTCTTTTGTGCTTACATCAAAACCCAAC	.	FAIL_NOTPRECISE	IMPRECISE;SVMETHOD=Snifflesv1.0.12;CHR2=chr5;END=31683261;STD_quant_start=0.564076;STD_quant_stop=25.886992;Kurtosis_quant_start=0.155416;Kurtosis_quant_stop=-0.004118;SVTYPE=INS;SUPTYPE=AL,SR;SVLEN=1683;STRANDS=+-;STRANDS2=22,22,22,22;RE=44;REF_strand=17,16;Strandbias_pval=1;AF=0.571429	GT:DR:DV	0/1:33:44
chr5	31718040	19619	NNNNNNNNNNNNNNNNNNNNNNNNNNNNNNNNNNNNNNNNNNNNNNNNNNNNNNNNNNA	N	.	FAIL_NOTPRECISE	IMPRECISE;SVMETHOD=Snifflesv1.0.12;CHR2=chr5;END=31718296;STD_quant_start=0.383482;STD_quant_stop=146.480776;Kurtosis_quant_start=2.573337;Kurtosis_quant_stop=-2.341993;SVTYPE=DEL;SUPTYPE=AL,NR;SVLEN=-256;STRANDS=+-;STRANDS2=32,36,32,36;RE=68;REF_strand=35,38;Strandbias_pval=1;AF=0.48227	GT:DR:DV	0/1:73:68
chr5	31722015	19620	N	AAACTCAATAAGGGATCCCTGGGTGGCGCAGAGGGTTTAGGGGCCTGCCTTGGCCCAGGGCGCGATCCTGCGAGACCTGGGATCGAATCCCACATCGGTGCGCCCGGTACATGGGAGCTTGCTTCTCCCTCTGTCCTATCTCCCTGCCTCTCTCCTCTCTGTTGACTAATCATAAATAAAAAAAAAAATAAATAACATAAATAAATAAAG	.	PASS	PRECISE;SVMETHOD=Snifflesv1.0.12;CHR2=chr5;END=31722019;STD_quant_start=3.265986;STD_quant_stop=4.464676;Kurtosis_quant_start=2.904600;Kurtosis_quant_stop=3.001118;SVTYPE=INS;SUPTYPE=AL,SR;SVLEN=210;STRANDS=+-;STRANDS2=12,19,12,19;RE=31;REF_strand=42,49;Strandbias_pval=0.533688;AF=0.254098	GT:DR:DV	0/0:91:31
chr5	31753109	19621	N	ACAAAAAGAAAAAGCCCAAAAAAAAAAGAAAAAAAAAAAAAAAAAAAACCGAAAATAACACAACCCACAAGATAGAAATAACAGACACGGAGG	.	FAIL_NOTPRECISE	IMPRECISE;SVMETHOD=Snifflesv1.0.12;CHR2=chr5;END=31753182;STD_quant_start=69.056499;STD_quant_stop=67.835094;Kurtosis_quant_start=-1.013160;Kurtosis_quant_stop=5.703104;SVTYPE=INS;SUPTYPE=AL;SVLEN=72;STRANDS=+-;STRANDS2=0,11,0,11;RE=11;REF_strand=36,39;Strandbias_pval=0.00207093;AF=0.127907	GT:DR:DV	0/0:75:11
chr5	31757223	19622	N	CTCTCTCTCTTTTTTAGACCACTTTGGCTGGTACCCAAACCAGCGGGAGGGGCCTCCATACTCCTGTAACGCCATTCCTATACCTCTCGAGGCAGACCCGCCCCTCCCGGCTGCCCACCCGCCCCACAGCACAACATGCCCACAGCACCACATGACGTTTTCTACCTGAAGCAAGCTTCCTCAATCTCACGGCCAACCTGCGGCCTTATATTCTGCCACGTTCCCTGAGAGAAGGCTCCATCTCCGTGCTCCTCGCTTAGCACGGCCAGTTCACTGTCCCGCTTCCCCGCAAGCTCCGATCATTGATGTTGGAGAAGCCGGGATTGGCACAGGAACACTGCGTCTGCCTGAGCCCAGGTCGGCCCCTGCCCCATACCGCTACCAGGGACTAGCCAGTATCCCCGCCCCTTTACCACGGAGGGCCCCCCCCTTTGCCGGCCTTTTTTTTTTCCACCTCTCCCCACCCCTCCTCTCTTCCCTTCAGGGGTCCCGATGCAGGACTGACCACTGATGACGGTCAGGGTTCATCCCATGAGCATCTTGTGTGGACGTCGATAAGCTCCGGAGACTGGTGGTGCCCGCCCACAGTCTCCATGTGTGCGAAGCCCCACAGATGACATGTAGTCCCGCCACGCTTTCCCCACTGTGAAGAAAGATGGGGGGATGCTGAGGACGTCCCCTCATGCGCAGGTGGAACCCGTCCTCCCAGCTACTCCCCGTTTCTCCCTACAAGTCAATGCCTCCCTTGGTCCTCAGAAGAGCCAG	.	FAIL_NOTPRECISE	IMPRECISE;SVMETHOD=Snifflesv1.0.12;CHR2=chr5;END=31757222;STD_quant_start=0.666667;STD_quant_stop=10.168033;Kurtosis_quant_start=14.699744;Kurtosis_quant_stop=2.297321;SVTYPE=INS;SUPTYPE=AL,SR;SVLEN=1431;STRANDS=+-;STRANDS2=18,19,18,19;RE=37;REF_strand=0,0;Strandbias_pval=1;AF=1	GT:DR:DV	1/1:0:37
chr5	31762147	19623	ACAAATAAATAAAATCGGGATCCCTGGGTGGCGCAGCGGTTTGGCGCCTGCCTTCGGCCCAGGGCGCGATCCTGGAGACCCGGGATCGAATCCCACGTCAGGCTCCCGGTGCATGGAGCCTGCTTCTCCCTCTGCCTGTGTCTCTGCCTCTCTCTCTCTCTCTCTCTCTGTGACTATCATAAATAAATAAAAAAAAAAAAATAAAATAAAATAAAAAAAAAA	N	.	PASS	PRECISE;SVMETHOD=Snifflesv1.0.12;CHR2=chr5;END=31762369;STD_quant_start=2.557668;STD_quant_stop=1.486046;Kurtosis_quant_start=4.769680;Kurtosis_quant_stop=-0.532752;SVTYPE=DEL;SUPTYPE=AL;SVLEN=-222;STRANDS=+-;STRANDS2=28,21,28,21;RE=49;REF_strand=42,39;Strandbias_pval=0.590071;AF=0.376923	GT:DR:DV	0/1:81:49
chr5	31768085	19624	N	TTGTTTTTCCCCCCTTTTTTTTTTTGGTGGGTTTGTTTTGGTGTTTTTTTTGTTGATTGTGGGGTATGTGTTTTTTTGTGTTTTTTTTATTTTTTGTGTTGTTTTTTTGTTTTTTTGTTTTGTTTTTTTTCTTTTTC	.	FAIL_NOTPRECISE	IMPRECISE;SVMETHOD=Snifflesv1.0.12;CHR2=chr5;END=31768146;STD_quant_start=33.854099;STD_quant_stop=58.096471;Kurtosis_quant_start=0.238297;Kurtosis_quant_stop=-1.294829;SVTYPE=INS;SUPTYPE=AL;SVLEN=63;STRANDS=+-;STRANDS2=12,1,12,1;RE=13;REF_strand=37,37;Strandbias_pval=0.00520079;AF=0.149425	GT:DR:DV	0/0:74:13
chr5	31780546	19625	ATTAAAAATTGTGAAAAGAGGGATCCCTGGGTGGTGCAGCAGTTTGGCGCCTGCCTTTGGCCCAGGGCGCGATCCTGGAGACCCGGGATCGAATCCCACATCGGGCTCCCGGTGCATGGAGCCTGCTTCTCTCTCTGCCTGTGTCTCTGCCTCTCTCTCTCTCTCTCTGTGACTATCATAAATAAATAAAAAAAAATTAAAAAAAAAAAAATAAAAAAA	N	.	PASS	PRECISE;SVMETHOD=Snifflesv1.0.12;CHR2=chr5;END=31780762;STD_quant_start=3.490728;STD_quant_stop=3.820025;Kurtosis_quant_start=-0.186353;Kurtosis_quant_stop=-1.860449;SVTYPE=DEL;SUPTYPE=AL;SVLEN=-216;STRANDS=+-;STRANDS2=19,35,19,35;RE=54;REF_strand=29,42;Strandbias_pval=0.579864;AF=0.432	GT:DR:DV	0/1:71:54
chr5	31793169	19626	N	AAATAAATTGGGAGCCCTGGGGGTGTTCGCGCAGCGTTTTAGCGCCTGCCTTTCGGCCCCGGGCGCAATCTGGCGACCCGGGATCAAATCCCACTCGGGGGCTCCAGTGCATGGAGCCTGCTTCTCCCTCTGCCTGTGTCTCTGCCTCTCTCTCTCTCTCTGTGACTCTCATAAATAACTAAAAAAATTAAAAAAAAAAAAAAAAGA	.	PASS	PRECISE;SVMETHOD=Snifflesv1.0.12;CHR2=chr5;END=31793169;STD_quant_start=2.702412;STD_quant_stop=3.900272;Kurtosis_quant_start=8.783912;Kurtosis_quant_stop=9.656746;SVTYPE=INS;SUPTYPE=AL;SVLEN=211;STRANDS=+-;STRANDS2=34,34,34,34;RE=67;REF_strand=40,38;Strandbias_pval=1;AF=0.462069	GT:DR:DV	0/1:78:67
chr5	31804997	19627	CCCTCGGGATCCCTGGGTGGCGCAGCGGTTTGGCGCCTGCCTTTGGCCCAGGGCGCGATCCTGGAGACCCGGGATCGAAGCCCACGTCGGGCTCCCGGTGCATGGAGCCTGCTTCTCCTTCTGCCTATGTCTCTGCCTCTCTCTCTCTCTCTGTGTGACTATCATAAATAAAAAAATAAAAAAATAAGAA	N	.	PASS	PRECISE;SVMETHOD=Snifflesv1.0.12;CHR2=chr5;END=31805199;STD_quant_start=4.420730;STD_quant_stop=2.070197;Kurtosis_quant_start=-0.791939;Kurtosis_quant_stop=-0.582121;SVTYPE=DEL;SUPTYPE=AL;SVLEN=-202;STRANDS=+-;STRANDS2=37,34,37,34;RE=71;REF_strand=46,43;Strandbias_pval=1;AF=0.44375	GT:DR:DV	0/1:89:71
chr5	31823445	19628	NNNNNNNNNNNNNNNNNNNNNNNNNNNNNNNNNNNAG	N	.	FAIL_NOTPRECISE	IMPRECISE;SVMETHOD=Snifflesv1.0.12;CHR2=chr5;END=31823581;STD_quant_start=0.453743;STD_quant_stop=36.538457;Kurtosis_quant_start=3.596124;Kurtosis_quant_stop=-2.146837;SVTYPE=DEL;SUPTYPE=AL,NR;SVLEN=-136;STRANDS=+-;STRANDS2=40,29,40,29;RE=69;REF_strand=41,32;Strandbias_pval=0.866408;AF=0.485915	GT:DR:DV	0/1:73:69
chr5	31830927	19629	NNNNNNNNNNNNNNNNNNNNNNNNNNNNNNNNNNNNNNNNNNNNNNNNNNNNNNNNNNNNNNNNNNNNNNNNNNNNNNNNNNNNNNNNNNNNNNNNNNNNNNNNNNN	N	.	FAIL_GAP	PRECISE;SVMETHOD=Snifflesv1.0.12;CHR2=chr5;END=31831034;STD_quant_start=0.000000;STD_quant_stop=2.730777;Kurtosis_quant_start=2.860990;Kurtosis_quant_stop=1.893063;SVTYPE=DEL;SUPTYPE=AL;SVLEN=-107;STRANDS=+-;STRANDS2=37,33,37,33;RE=70;REF_strand=38,33;Strandbias_pval=1;AF=0.496454	GT:DR:DV	0/1:71:70
chr5	31833119	19630	AACATGACCANNNNNNNNNNNNNNNNNNNNA	N	.	FAIL_GAP	PRECISE;SVMETHOD=Snifflesv1.0.12;CHR2=chr5;END=31833150;STD_quant_start=1.048809;STD_quant_stop=0.836660;Kurtosis_quant_start=-1.865349;Kurtosis_quant_stop=-1.890149;SVTYPE=DEL;SUPTYPE=AL;SVLEN=-31;STRANDS=+-;STRANDS2=13,7,13,7;RE=20;REF_strand=45,35;Strandbias_pval=0.614195;AF=0.2	GT:DR:DV	0/0:80:20
chr5	31839185	19631	N	TCGCTTTCTTTTGGTTTTTTGTTTGGGGAGACA	.	PASS	PRECISE;SVMETHOD=Snifflesv1.0.12;CHR2=chr5;END=31839189;STD_quant_start=2.428992;STD_quant_stop=4.560702;Kurtosis_quant_start=4.756337;Kurtosis_quant_stop=1.001999;SVTYPE=INS;SUPTYPE=AL;SVLEN=32;STRANDS=+-;STRANDS2=8,7,8,7;RE=15;REF_strand=38,39;Strandbias_pval=1;AF=0.163043	GT:DR:DV	0/0:77:15
chr5	31839189	19632	N	<DEL/INV>	.	PASS	PRECISE;SVMETHOD=Snifflesv1.0.12;CHR2=chr5;END=31839294;STD_quant_start=0.000000;STD_quant_stop=0.000000;Kurtosis_quant_start=-1.635771;Kurtosis_quant_stop=3.830096;SVTYPE=DEL/INV;SUPTYPE=NR;SVLEN=-105;STRANDS=+-;STRANDS2=29,32,29,32;RE=61;REF_strand=38,39;Strandbias_pval=0.865103;AF=0.442029	GT:DR:DV	0/1:77:61
chr5	31859384	19633	N	AAGAGTGCAGGGGCGGGGTGATGAGCGAGGCGGAGGC	.	PASS	PRECISE;SVMETHOD=Snifflesv1.0.12;CHR2=chr5;END=31859390;STD_quant_start=8.177204;STD_quant_stop=7.527727;Kurtosis_quant_start=0.920069;Kurtosis_quant_stop=8.300956;SVTYPE=INS;SUPTYPE=AL;SVLEN=31;STRANDS=+-;STRANDS2=16,15,16,15;RE=31;REF_strand=46,45;Strandbias_pval=1;AF=0.254098	GT:DR:DV	0/0:91:31
chr5	31910245	19634	GAACCTACAGAATTGGGATCCCTGGGTGGCGCAGCGGTTTGGCGCCTGCCTTTGGCCCAGGGCGCGATCCTGGACACCCAGGATCGAATCCCACGTCAGGCTCCCGGTGCATGGAGCCTGCTTCTCCCTCTGCCTGTGTCTCTGCCTCTCTCTCTCTCTCTCTCTCTCTCTGTGTGACTATCATAAATAAATAAAAAATTAAAAAAAATAAATAAAAAAAAAAAAAAAAAAA	N	.	PASS	PRECISE;SVMETHOD=Snifflesv1.0.12;CHR2=chr5;END=31910467;STD_quant_start=2.508052;STD_quant_stop=2.918241;Kurtosis_quant_start=-1.758735;Kurtosis_quant_stop=8.133950;SVTYPE=DEL;SUPTYPE=AL;SVLEN=-222;STRANDS=+-;STRANDS2=32,31,32,31;RE=63;REF_strand=43,49;Strandbias_pval=0.627965;AF=0.406452	GT:DR:DV	0/1:92:63
chr5	31956031	19635	N	AAAACTAGTTTTTGTCTCTTTTTGCTTTTTTC	.	FAIL_NOTPRECISE	IMPRECISE;SVMETHOD=Snifflesv1.0.12;CHR2=chr5;END=31956031;STD_quant_start=25.982687;STD_quant_stop=37.066157;Kurtosis_quant_start=-1.146421;Kurtosis_quant_stop=0.777530;SVTYPE=INS;SUPTYPE=AL;SVLEN=83;STRANDS=+-;STRANDS2=12,0,12,0;RE=11;REF_strand=41,48;Strandbias_pval=0.000282246;AF=0.11	GT:DR:DV	0/0:89:11
chr5	31986287	19636	AAAAGAAAGTGGGATCCCTGGGTGGCGCAGCGGTTTGGCGCCTGCCTTTGGCCCAGGGCGCGATCCTGGAGACCCGGGATCGAATCCCACGTCGGGCTCCCGGTGCATGGAGCCTGCTTCTCCCTCTGCCTATGTCTCTGCCTCTCTCTCTCTCTCTCTGTGTGTGACTATCATAAATAAATAAAGAAAAAAATATTTAAAAAAAAAAAA	N	.	PASS	PRECISE;SVMETHOD=Snifflesv1.0.12;CHR2=chr5;END=31986495;STD_quant_start=0.547723;STD_quant_stop=1.224745;Kurtosis_quant_start=-0.248201;Kurtosis_quant_stop=-0.700009;SVTYPE=DEL;SUPTYPE=AL;SVLEN=-208;STRANDS=+-;STRANDS2=8,8,8,8;RE=16;REF_strand=41,49;Strandbias_pval=0.790428;AF=0.150943	GT:DR:DV	0/0:90:16
chr5	32001055	19637	N	CAAACTTTTTATCTAAAAAAAAAAAAAAAAAAAC	.	PASS	PRECISE;SVMETHOD=Snifflesv1.0.12;CHR2=chr5;END=32001056;STD_quant_start=5.147815;STD_quant_stop=5.263079;Kurtosis_quant_start=0.505690;Kurtosis_quant_stop=0.470085;SVTYPE=INS;SUPTYPE=AL;SVLEN=34;STRANDS=+-;STRANDS2=9,7,9,7;RE=16;REF_strand=53,50;Strandbias_pval=0.792344;AF=0.134454	GT:DR:DV	0/0:103:16
chr5	32007972	19638	CTGAATCTCAAATTTATTATTTTTTTTTTTTATAAATTTTTATTTATTTATGATAGTCACACAGAGAGAGAGAGAGAGGGGCAGAGACACAGCAGAGGGAGAAGGAGGCTCCATGCCGGGAGCCCGACGTGGGATTCGATCCCGGGTCTCCAGGATCACGCCCTGGGCCAAAGGCAGGCGCCAAACCGCTGCGCCACCCAGGGATCCC	N	.	PASS	PRECISE;SVMETHOD=Snifflesv1.0.12;CHR2=chr5;END=32008179;STD_quant_start=3.171050;STD_quant_stop=3.091206;Kurtosis_quant_start=23.695805;Kurtosis_quant_stop=-1.652151;SVTYPE=DEL;SUPTYPE=AL;SVLEN=-207;STRANDS=+-;STRANDS2=37,36,37,36;RE=73;REF_strand=46,49;Strandbias_pval=0.876396;AF=0.434524	GT:DR:DV	0/1:95:73
chr5	32032370	19639	AGTGTCCTTCAGGAACTTTCTTTTTTTTTTTTTTTTTTTTTTTTAAATTTTTTTTTTAATTTTTATTTATTTATGATAGTCACAGAGGGAGAGAGAGAGAGAGGCAGAGACACAGGCAGAGGGAGAAGCAGGCTCCATGCACCGGGAGCCCGATGTGGGATTCGATCCTGGGTCTCCAGGATCGCGCCCTAGGCCGAAGGCAGGCGCCAAACCGCTGCGCCACCTAGGGATCCCAT	N	.	PASS	PRECISE;SVMETHOD=Snifflesv1.0.12;CHR2=chr5;END=32032608;STD_quant_start=0.707107;STD_quant_stop=0.288675;Kurtosis_quant_start=7.896030;Kurtosis_quant_stop=-0.388162;SVTYPE=DEL;SUPTYPE=AL,SR;SVLEN=-238;STRANDS=+-;STRANDS2=13,11,13,11;RE=24;REF_strand=59,50;Strandbias_pval=1;AF=0.180451	GT:DR:DV	0/0:109:24
chr5	32033290	19640	N	TGGTGCCAATTTTAGTATATGTGCTGCCGAGCTGAGCACTCAGC	.	PASS	PRECISE;SVMETHOD=Snifflesv1.0.12;CHR2=chr5;END=32033291;STD_quant_start=3.130495;STD_quant_stop=2.932576;Kurtosis_quant_start=-2.118118;Kurtosis_quant_stop=-1.460961;SVTYPE=INS;SUPTYPE=AL;SVLEN=44;STRANDS=+-;STRANDS2=10,8,10,8;RE=18;REF_strand=59,48;Strandbias_pval=1;AF=0.144	GT:DR:DV	0/0:107:18
chr5	32067505	19641	N	<DEL/INV>	.	FAIL_NOTPRECISE	IMPRECISE;SVMETHOD=Snifflesv1.0.12;CHR2=chr5;END=32067913;STD_quant_start=16.085299;STD_quant_stop=0.000000;Kurtosis_quant_start=-2.322447;Kurtosis_quant_stop=3.958601;SVTYPE=DEL/INV;SUPTYPE=NR;SVLEN=-408;STRANDS=+-;STRANDS2=19,19,19,19;RE=38;REF_strand=23,31;Strandbias_pval=0.528321;AF=0.413043	GT:DR:DV	0/1:54:38
chr5	32067505	19642	NNNNNNNNNNNNNNNNNNNNNNNNNNNNNNN	N	.	FAIL_GAP	PRECISE;SVMETHOD=Snifflesv1.0.12;CHR2=chr5;END=32067539;STD_quant_start=0.000000;STD_quant_stop=3.193744;Kurtosis_quant_start=3.800000;Kurtosis_quant_stop=-0.198537;SVTYPE=DEL;SUPTYPE=AL;SVLEN=-34;STRANDS=+-;STRANDS2=1,11,1,11;RE=12;REF_strand=23,31;Strandbias_pval=0.0432509;AF=0.181818	GT:DR:DV	0/0:54:12
chr5	32092263	19643	N	GCACCGCTGGTCCTATGGTGGCGGGGGCTGG	.	PASS	PRECISE;SVMETHOD=Snifflesv1.0.12;CHR2=chr5;END=32092262;STD_quant_start=1.966384;STD_quant_stop=3.669696;Kurtosis_quant_start=5.998981;Kurtosis_quant_stop=11.023556;SVTYPE=INS;SUPTYPE=AL;SVLEN=32;STRANDS=+-;STRANDS2=12,18,12,18;RE=30;REF_strand=45,44;Strandbias_pval=0.399068;AF=0.252101	GT:DR:DV	0/0:89:30
chr5	32095214	19644	N	TATATGGATTTGTTTTTTTTTTTTTTTTTTTTTTTTTTTTTAGG	.	PASS	PRECISE;SVMETHOD=Snifflesv1.0.12;CHR2=chr5;END=32095213;STD_quant_start=1.348400;STD_quant_stop=2.696799;Kurtosis_quant_start=10.705971;Kurtosis_quant_stop=4.608703;SVTYPE=INS;SUPTYPE=AL;SVLEN=45;STRANDS=+-;STRANDS2=19,25,19,25;RE=44;REF_strand=38,41;Strandbias_pval=0.706524;AF=0.357724	GT:DR:DV	0/1:79:44
chr5	32107632	19645	AAAAAAAAAAAGATGTGGGATCCCTGGGTGGCGCAGCGGTTTGGTGCCTGCCTTTGGCCCAGGGCGCGATCCTGGAGACCCGGGATCGAATCCCACGTCGGGCTCCCGGTGCATGGAGCCTGCTTCTCCCTCTGCCTGTGTCTCTGCCTCTCTTTCTCTCTCTGACTATAATAAATAAATAAATAAGTAAATAAATAAAATCTAA	N	.	PASS	PRECISE;SVMETHOD=Snifflesv1.0.12;CHR2=chr5;END=32107839;STD_quant_start=0.392232;STD_quant_stop=1.176697;Kurtosis_quant_start=13.636205;Kurtosis_quant_stop=-1.505927;SVTYPE=DEL;SUPTYPE=AL;SVLEN=-207;STRANDS=+-;STRANDS2=44,34,44,34;RE=78;REF_strand=52,41;Strandbias_pval=1;AF=0.45614	GT:DR:DV	0/1:93:78
chr5	32109472	19646	N	TTTTTTTTCCTCTCCTCCCTCCCCCCTTTTTGTTTCTCCCTTTTTTTCCTCCGCTTTTTTTTCGTCTCCTTCCTTTGTCCCCTTTCTCTTCTCCTTTCTCCCTTTTTCTCCCCTCCCCTTTTCTTTCCCCCTTTTTTTTTCTTTCGTCCTCTTTCCCTCTTCCTCTTTTTCTCTTTCTCCTTTCCCCCCTG	.	FAIL_NOTPRECISE	IMPRECISE;SVMETHOD=Snifflesv1.0.12;CHR2=chr5;END=32109481;STD_quant_start=10.936419;STD_quant_stop=10.096899;Kurtosis_quant_start=-0.867478;Kurtosis_quant_stop=-0.465593;SVTYPE=INS;SUPTYPE=AL;SVLEN=179;STRANDS=+-;STRANDS2=43,34,43,34;RE=77;REF_strand=55,46;Strandbias_pval=0.880078;AF=0.432584	GT:DR:DV	0/1:101:77
chr5	32121296	19647	N	AAGAATTTGTACTAGTGGATCCCTGGGGTGGGCGCGCTGTGGGGTGCCTGCCTTTGGCCAAGGGCGAGATCCTGGAGAACCAGATCGAATCCCACATCGGGCTCCCTCCCGGTGCGAAGTGGGAGCCTGCTTCTCCCTCTGCCTTTGTCTCCTCGGCTATCTCTCTCTCGTGACTATCAATAAATAAATAACAAAACATAAGTAAATAAAGAAAGTAAAAAA	.	PASS	PRECISE;SVMETHOD=Snifflesv1.0.12;CHR2=chr5;END=32121304;STD_quant_start=2.089657;STD_quant_stop=5.391351;Kurtosis_quant_start=26.909630;Kurtosis_quant_stop=23.197615;SVTYPE=INS;SUPTYPE=AL;SVLEN=214;STRANDS=+-;STRANDS2=25,36,25,36;RE=61;REF_strand=36,46;Strandbias_pval=0.736169;AF=0.426573	GT:DR:DV	0/1:82:61
chr5	32140986	19648	N	GCCTGAATTAATTGTTTTTTTTTTATTTATTTAGATAGTCAGAGAGAGAGAGAGAGAGGAGAGGCAAATACATATGCAGAGGGAGAAGCAGGCCTCCATGCACGCGGGAGGCCCACGTGGGATTTCGATCCGGGGTCTCCAGATCGAGCCCCTGGGCCAAGGACAAGGCGAGCAAACCGAGCCGGCCACACAGGGGAATCCCCTGTAC	.	PASS	PRECISE;SVMETHOD=Snifflesv1.0.12;CHR2=chr5;END=32140997;STD_quant_start=3.082207;STD_quant_stop=3.929058;Kurtosis_quant_start=11.180710;Kurtosis_quant_stop=-0.237108;SVTYPE=INS;SUPTYPE=AL;SVLEN=203;STRANDS=+-;STRANDS2=21,12,21,12;RE=33;REF_strand=32,27;Strandbias_pval=0.509756;AF=0.358696	GT:DR:DV	0/1:59:33
chr5	32144345	19649	N	CTACCCTCCTGACTCATCATAACCTCTCCTTATTCTTCTTTCTTCTTATCTTCTTCTTTCTTCTTCTCCTTCTTCTTCTATTCTAT	.	PASS	PRECISE;SVMETHOD=Snifflesv1.0.12;CHR2=chr5;END=32144347;STD_quant_start=5.524141;STD_quant_stop=6.953764;Kurtosis_quant_start=8.824147;Kurtosis_quant_stop=2.149455;SVTYPE=INS;SUPTYPE=AL;SVLEN=84;STRANDS=+-;STRANDS2=32,31,32,31;RE=63;REF_strand=32,33;Strandbias_pval=1;AF=0.492188	GT:DR:DV	0/1:65:63
chr5	32149608	19650	N	AATCCACCGTCCACCCCACCTCCCCACCTCCAACG	.	FAIL_GAP	PRECISE;SVMETHOD=Snifflesv1.0.12;CHR2=chr5;END=32149611;STD_quant_start=0.000000;STD_quant_stop=3.295018;Kurtosis_quant_start=12.902521;Kurtosis_quant_stop=10.641869;SVTYPE=INS;SUPTYPE=AL;SVLEN=35;STRANDS=+-;STRANDS2=27,15,27,15;RE=42;REF_strand=38,30;Strandbias_pval=0.428996;AF=0.381818	GT:DR:DV	0/1:68:42
chr5	32149608	19651	N	<DEL/INV>	.	PASS	PRECISE;SVMETHOD=Snifflesv1.0.12;CHR2=chr5;END=32149793;STD_quant_start=0.894427;STD_quant_stop=2.664583;Kurtosis_quant_start=2.000000;Kurtosis_quant_stop=-1.121404;SVTYPE=DEL/INV;SUPTYPE=NR;SVLEN=-185;STRANDS=+-;STRANDS2=2,9,3,8;RE=10;REF_strand=38,30;Strandbias_pval=0.0252042;AF=0.128205	GT:DR:DV	0/0:68:10
chr5	32149606	19652	N	ATCGTAGATCCACCTGCGCCACCGACCGTCCTGCCCTGGTGTCCACGTCCCATGTCCA	.	FAIL_NOTPRECISE	IMPRECISE;SVMETHOD=Snifflesv1.0.12;CHR2=chr5;END=32149616;STD_quant_start=1.303840;STD_quant_stop=11.397368;Kurtosis_quant_start=4.183057;Kurtosis_quant_stop=2.473112;SVTYPE=INS;SUPTYPE=AL;SVLEN=60;STRANDS=+-;STRANDS2=8,7,8,7;RE=15;REF_strand=38,30;Strandbias_pval=1;AF=0.180723	GT:DR:DV	0/0:68:15
chr5	32158503	19653	N	<DEL/INV>	.	PASS	PRECISE;SVMETHOD=Snifflesv1.0.12;CHR2=chr5;END=32158603;STD_quant_start=0.000000;STD_quant_stop=1.195229;Kurtosis_quant_start=0.500000;Kurtosis_quant_stop=-1.398670;SVTYPE=DEL/INV;SUPTYPE=NR;SVLEN=-100;STRANDS=+-;STRANDS2=23,20,23,20;RE=43;REF_strand=44,46;Strandbias_pval=0.711554;AF=0.323308	GT:DR:DV	0/1:90:43
chr5	32158502	19654	N	GGCAGGGCAAAGCTGAGCGGGGGCGCCCAGCGGA	.	FAIL_NOTPRECISE	IMPRECISE;SVMETHOD=Snifflesv1.0.12;CHR2=chr5;END=32158601;STD_quant_start=46.429913;STD_quant_stop=11.206201;Kurtosis_quant_start=4.551166;Kurtosis_quant_stop=13.955573;SVTYPE=INS;SUPTYPE=AL;SVLEN=33;STRANDS=+-;STRANDS2=19,20,19,20;RE=39;REF_strand=44,46;Strandbias_pval=1;AF=0.302326	GT:DR:DV	0/1:90:39
chr5	32162671	19655	N	ACTGTTACGGTGACACTGCTGGCGGGGGCGCAGGCTAGTGCGCAGCGGCCCTTGCGTGAGCCACGACCAGCGAGGGTTGCGCATTTACTGTTGCCGTCCCCGCCCTAGAGAGCGTTTGGCCCAATTTGCGCTTCTGAGCCCAGCCCAGCGCCCGGCCACCCCTCCCCTCTCCTCCCCGCGGCATCCACCTCCCTCGCGCGTCCGCCCCTGGCCCTCTCGCGCGCCCCTGCCGCCGCCTCCGCCCCCTGCGCGCAGGGCAGCCCCGCGGCGCCCACCTGCGTCCGCCCACCTGCCCAAAAAAAAACACGGGGGCTTGTTTTTTGGGGCCCGGGGCTCTCCTCACAACCCCAACGTCTTCTCGCTTCTCTGACCCTCTCCCGTCTCCATCTCCGCCGCCCGCCTCCACTCCAGTGACCTCCTTCCTCTTCTGTCCTACCGATTACCGGCTTTCTTCCCACGTTGC	.	FAIL_NOTPRECISE	IMPRECISE;SVMETHOD=Snifflesv1.0.12;CHR2=chr5;END=32162695;STD_quant_start=0.500000;STD_quant_stop=16.931233;Kurtosis_quant_start=8.679088;Kurtosis_quant_stop=2.775488;SVTYPE=INS;SUPTYPE=AL,SR;SVLEN=851;STRANDS=+-;STRANDS2=12,12,12,12;RE=24;REF_strand=0,2;Strandbias_pval=0.483077;AF=0.923077	GT:DR:DV	1/1:2:24
chr5	32164682	19656	TCCACAGCATTTCTTTTTTTTTTTTTTTTTTTTTTTTTTC	N	.	PASS	PRECISE;SVMETHOD=Snifflesv1.0.12;CHR2=chr5;END=32164724;STD_quant_start=4.254409;STD_quant_stop=4.472136;Kurtosis_quant_start=-1.357606;Kurtosis_quant_stop=-1.667658;SVTYPE=DEL;SUPTYPE=AL;SVLEN=-42;STRANDS=+-;STRANDS2=5,10,5,10;RE=15;REF_strand=38,43;Strandbias_pval=0.404273;AF=0.15625	GT:DR:DV	0/0:81:15
chr5	32173206	19657	TTTTTTTTTTTTTTTTAATTTATTTATGATAGTCATAGTCACAGAGAGAGAGAGAGAGGCAGAGACACAGGCAGAGGGAGAAGCAGGCTCCATGCACCGGGAGCCCGACGTGGGATTCGATCCCGGGTCTCCAGGATCGCGCCCTGGGCCAAAGGCAGGCGCCAAACCGCTGCGCCACCCAGGGATCCCTGAATAAATAA	N	.	PASS	PRECISE;SVMETHOD=Snifflesv1.0.12;CHR2=chr5;END=32173395;STD_quant_start=5.095516;STD_quant_stop=3.082207;Kurtosis_quant_start=-1.934543;Kurtosis_quant_stop=5.792894;SVTYPE=DEL;SUPTYPE=AL;SVLEN=-189;STRANDS=+-;STRANDS2=28,29,28,29;RE=57;REF_strand=43,38;Strandbias_pval=0.730025;AF=0.413043	GT:DR:DV	0/1:81:57
chr5	32178244	19658	N	<DEL>	.	FAIL_NOTPRECISE	IMPRECISE;SVMETHOD=Snifflesv1.0.12;CHR2=chr5;END=32179124;STD_quant_start=3.193744;STD_quant_stop=16.786900;Kurtosis_quant_start=6.962478;Kurtosis_quant_stop=6.581942;SVTYPE=DEL;SUPTYPE=SR,NR;SVLEN=-880;STRANDS=+-;STRANDS2=5,7,5,7;RE=12;REF_strand=11,10;Strandbias_pval=0.720682;AF=0.363636	GT:DR:DV	0/1:21:12
chr5	32185411	19659	TTTGGGATTTGCTCTGGCTTTAGGAGGACAGGGATCCAANNNNNNNNN	N	.	FAIL_GAP	PRECISE;SVMETHOD=Snifflesv1.0.12;CHR2=chr5;END=32185545;STD_quant_start=1.114172;STD_quant_stop=0.000000;Kurtosis_quant_start=0.243779;Kurtosis_quant_stop=5.523669;SVTYPE=DEL;SUPTYPE=AL,SR,NR;SVLEN=-134;STRANDS=+-;STRANDS2=29,30,29,30;RE=59;REF_strand=27,34;Strandbias_pval=0.714554;AF=0.491667	GT:DR:DV	0/1:61:59
chr5	32187094	19660	NNNNNNNNNNNNNNNNNNNNNNNNNNNNNNN	N	.	FAIL_GAP	PRECISE;SVMETHOD=Snifflesv1.0.12;CHR2=chr5;END=32187173;STD_quant_start=0.500000;STD_quant_stop=2.692582;Kurtosis_quant_start=-0.344604;Kurtosis_quant_stop=-1.179335;SVTYPE=DEL;SUPTYPE=AL,NR;SVLEN=-79;STRANDS=+-;STRANDS2=14,10,14,10;RE=24;REF_strand=49,43;Strandbias_pval=0.818513;AF=0.206897	GT:DR:DV	0/0:92:24
chr5	32205758	19661	N	CAAACACATTCAAACGCCAACTCTGCGGCGCGGGACGGACAAGAGAGCTCTGGCTCGACTGCCCCACCTGGCCCCATCCGACCAGCGCTCCCACAAATTCTCCGTCCCGAGTCCTCACCCCCATCCGGTGCTTTGTCCTCCCCGTCGCGGAGCTCCTCTGGCTCCCCCGCCGGTACCCCGGGCCCAGTTCCTAGCCCCCGGCCGCCGCCCCCCTCCGCCCCCGTACTCACCACGAATGACTAGGCTGCGGACCCCTAAACTCTGCCGCCCACTCCCCCCCCCCCGTACTCGCTCCCTCCACGGCAAACCCCGCCGCTGCCGAGCCGGCCGTGACCCCGCACCCTCCGCAACTCTCAGGCTCCAGCCCTCGGCCGACCAACAAAACCCCCAGCCCTGCCAACCTCGCCGGTCTGAACACCACCACCGCACCCCGCCCAAACAACCGCCCCAACTCCCTACAACTACGCCGGCTCTCTCCCTCCCCTGCGTTTCTGTGCCCAACAACCCTTTTTTAAACCCCCCGCCCTGTCGCAGGTCTCCCTAGCGGCAGACATACCCAGACCCCTCTTCCTCCCCACAACTCTCTGCCCGGCCCTGCCAACAATCACCCCTCCGGCAACTCCAGCTTCAACGAACCACGAGCTCCGGCACCGTCCGCCCACAACTCCCGCACCGTCGGCTCTACTACGCGGGCTCCTCACGCAGTCCTCCTCTACATCCCCCTCCTCAACACTCTCGGGCTTCCCGATTGCACCCCCAACCTCCGCTACCCTCAGGCCCCCAACTGATGAGCCCTCTCGGCCCCTAACCCCCGGAGCTCCGCTCCCACTCCCGACACCGCCCAACAACACATTCTCGGTGTCTCATCTCCAACTACCCCCGGGCCCGTCCCCACGCCTCTTTCAACAGGTCTCTCAGACTCGTCGCTCCCCAGCTCCAGGTCAGGCCCTCGACCCCCTCCCCGCAGCTCCCCGCCGGGCTTCCGGGCTCGCCTCCAGTTTGCCCAATTGATTCCTCGCGCAGCCCCCACCCCCCCCCCA	.	FAIL_NOTPRECISE	IMPRECISE;SVMETHOD=Snifflesv1.0.12;CHR2=chr5;END=32205757;STD_quant_start=0.641689;STD_quant_stop=19.693236;Kurtosis_quant_start=5.865926;Kurtosis_quant_stop=1.046260;SVTYPE=INS;SUPTYPE=AL,SR;SVLEN=2039;STRANDS=+-;STRANDS2=19,16,19,16;RE=35;REF_strand=0,0;Strandbias_pval=1;AF=1	GT:DR:DV	1/1:0:35
chr5	32217057	19662	GAATNNNNNNNNNNNNNNNNNNNNNNNNNNNNNNNNNNNNNNNNNNNNNN	N	.	FAIL_GAP	PRECISE;SVMETHOD=Snifflesv1.0.12;CHR2=chr5;END=32217115;STD_quant_start=0.000000;STD_quant_stop=4.313600;Kurtosis_quant_start=14.778417;Kurtosis_quant_stop=11.293094;SVTYPE=DEL;SUPTYPE=AL,NR;SVLEN=-58;STRANDS=+-;STRANDS2=26,30,26,30;RE=56;REF_strand=27,36;Strandbias_pval=0.715489;AF=0.470588	GT:DR:DV	0/1:63:56
chr5	32232065	19663	TTAAAAAACTTTTTGCCGGGATCCCTGGGTGGCGCAGCGGTTTGGCGCCTGCCTTTGGCCCAGGGCGCGATCCTGGAGACCCGGGATCGAATCCCACATCAGGCTCCCGGTGCATGGAGCCTGCTTCTCCCTCTGCCTATGTCTCTGCCTCTCTCTCTCTCTGTGACTATCATAAATAAATAAAAATTAAAAAAAAAAAAGA	N	.	PASS	PRECISE;SVMETHOD=Snifflesv1.0.12;CHR2=chr5;END=32232268;STD_quant_start=2.099784;STD_quant_stop=1.906925;Kurtosis_quant_start=5.734351;Kurtosis_quant_stop=1.490287;SVTYPE=DEL;SUPTYPE=AL;SVLEN=-203;STRANDS=+-;STRANDS2=26,18,26,18;RE=44;REF_strand=42,38;Strandbias_pval=0.572394;AF=0.354839	GT:DR:DV	0/1:80:44
chr5	32235405	19664	N	CCCCCCCCCCACCCCCCCCCCCCCCCCCCCCCCCCCCCCCCCCCCCCCCCCCACCCCCCCCCCCCCCCCCCCCCCCCCCCCCCCCCCCCCCCCCCCCCCCCCCCCCCCCCCCCCCCCCCCCACACACCCCCCACCCCCCCCCCCCCCCCCCCCCCCCCCCACCCC	.	FAIL_NOTPRECISE	IMPRECISE;SVMETHOD=Snifflesv1.0.12;CHR2=chr5;END=32235440;STD_quant_start=27.750676;STD_quant_stop=57.183914;Kurtosis_quant_start=2.698458;Kurtosis_quant_stop=-0.589930;SVTYPE=INS;SUPTYPE=AL;SVLEN=68;STRANDS=+-;STRANDS2=2,10,2,10;RE=12;REF_strand=44,32;Strandbias_pval=0.0113459;AF=0.136364	GT:DR:DV	0/0:76:12
chr5	32250627	19665	NNNNNNNNNNNNNNNNNNNNNNNNNNNNNNNNNNNNNNNNNNNNNNNNNNNNNNNNNNNNNNNNNN	N	.	FAIL_GAP	PRECISE;SVMETHOD=Snifflesv1.0.12;CHR2=chr5;END=32250708;STD_quant_start=0.000000;STD_quant_stop=1.778424;Kurtosis_quant_start=8.096070;Kurtosis_quant_stop=2.694504;SVTYPE=DEL;SUPTYPE=AL;SVLEN=-81;STRANDS=+-;STRANDS2=40,47,40,47;RE=87;REF_strand=40,48;Strandbias_pval=1;AF=0.497143	GT:DR:DV	0/1:88:87
chr5	32262893	19666	AAGATTTTATTTGGGCAGCCCGGGGGGCTCAACGGGTTGAGGCTTCCCTTCACCCCCGGGGATGACCTCTGAGAAACCGGATTTAAACCCTAATTTTGTGATCCCTGGATGAAACTGGGTTCTCCCTCGCCCTTTTTTTTTTTAACTTTATTGATTTATTCATGCGAGACACACACAGAGAGGCAGAGACATAGAGTATGTTTTGAGCAGAATTGCACCCTTTGTACCTCCTCCACCTCCTCCTTTTTGTTTT	N	.	FAIL_NOTPRECISE	IMPRECISE;SVMETHOD=Snifflesv1.0.12;CHR2=chr5;END=32263148;STD_quant_start=12.558952;STD_quant_stop=10.948917;Kurtosis_quant_start=-1.157660;Kurtosis_quant_stop=-0.446703;SVTYPE=DEL;SUPTYPE=AL;SVLEN=-255;STRANDS=+-;STRANDS2=33,33,33,33;RE=66;REF_strand=37,44;Strandbias_pval=0.622114;AF=0.44898	GT:DR:DV	0/1:81:66
chr5	32264296	19667	N	TTTTTTGTCCTTATTTCCTTTCTATTGCTTTCAATGCTTTCTTTGCCCCTTTTTCCCTTCCCTCCCCTTATTCTCATTTCGCCTTCGTCTTTACTTTCCTTTTTCCTTCCTTCCCCTTCTTGCCCCTTTCGTCTCTCTGCCCCTTCTTCTCCTTTCGCCTGACCTCCTCTTCTCTTTTT	.	FAIL_NOTPRECISE	IMPRECISE;SVMETHOD=Snifflesv1.0.12;CHR2=chr5;END=32264295;STD_quant_start=11.557826;STD_quant_stop=44.892464;Kurtosis_quant_start=0.719641;Kurtosis_quant_stop=-1.186576;SVTYPE=INS;SUPTYPE=AL;SVLEN=86;STRANDS=+-;STRANDS2=16,9,16,9;RE=25;REF_strand=34,39;Strandbias_pval=0.166626;AF=0.255102	GT:DR:DV	0/0:73:25
chr5	32269040	19668	N	GGGCATGTGGGGGGGGAGTTGGCGGGGGAGAGGGGGCCGGCCGGAGGGGGCCT	.	FAIL_NOTPRECISE	IMPRECISE;SVMETHOD=Snifflesv1.0.12;CHR2=chr5;END=32269061;STD_quant_start=10.821275;STD_quant_stop=11.040833;Kurtosis_quant_start=1.172533;Kurtosis_quant_stop=2.140160;SVTYPE=INS;SUPTYPE=AL;SVLEN=31;STRANDS=+-;STRANDS2=7,7,7,7;RE=14;REF_strand=32,41;Strandbias_pval=0.772377;AF=0.16092	GT:DR:DV	0/0:73:14
chr5	32276624	19669	NNNNNNNNNNNNNNNNNNNNNNNNNNNNNNNNNNNNNNNNNNNNNNNNNNNNNNNNNNNNN	N	.	FAIL_GAP	PRECISE;SVMETHOD=Snifflesv1.0.12;CHR2=chr5;END=32276687;STD_quant_start=0.000000;STD_quant_stop=4.161730;Kurtosis_quant_start=1.117357;Kurtosis_quant_stop=-1.085011;SVTYPE=DEL;SUPTYPE=AL;SVLEN=-63;STRANDS=+-;STRANDS2=25,26,25,26;RE=51;REF_strand=32,32;Strandbias_pval=1;AF=0.443478	GT:DR:DV	0/1:64:51
chr5	32276927	19670	NNNNNNNNNNNNNNNNNNNNNNNNNNNNNNNNNNNNNNNNNNNNNNNNNNNNNNNNNNNNNNNNNNNNNNNNNNNNNNNNATT	N	.	FAIL_GAP	PRECISE;SVMETHOD=Snifflesv1.0.12;CHR2=chr5;END=32276990;STD_quant_start=3.838859;STD_quant_stop=0.000000;Kurtosis_quant_start=-1.455824;Kurtosis_quant_stop=6.500000;SVTYPE=DEL;SUPTYPE=AL;SVLEN=-63;STRANDS=+-;STRANDS2=18,20,18,20;RE=38;REF_strand=32,32;Strandbias_pval=0.839735;AF=0.372549	GT:DR:DV	0/1:64:38
chr5	32295386	19671	N	TTTTATTTATTTATGATAGTCAACAGAGAGAGAGAGAGAGAGAGGAGGCAGGAGACACGGGCAGAAGGAGAAGCAGGCTACAGGCACCAGGAGCCGCGATGTGGGAGTCGATCCG	.	FAIL_GAP	PRECISE;SVMETHOD=Snifflesv1.0.12;CHR2=chr5;END=32295402;STD_quant_start=0.000000;STD_quant_stop=5.307228;Kurtosis_quant_start=5.211174;Kurtosis_quant_stop=2.846759;SVTYPE=INS;SUPTYPE=AL;SVLEN=96;STRANDS=+-;STRANDS2=38,35,38,35;RE=73;REF_strand=41,36;Strandbias_pval=1;AF=0.486667	GT:DR:DV	0/1:77:73
chr5	32298617	19672	N	GTGCAGTGGGAGGGGGCGCGGTGGGTGAAAGAACTGACCGGAGGGCTTTTTGGGCGGCCCTCAGATCAACGTGATTGAGGACAAGAGGAGTTTGACATCATGGGAGTTTGTGAGTTACGGTGGTGGTGGTGGTTGGTGGTGATGCAGGGGGGAGGACGAGCCTGCTGGGGGTGGTATAGGGAAGAAGGAGAGACAGAGAGTGCCTGGTCGCTCCACCCCCT	.	FAIL_GAP	PRECISE;SVMETHOD=Snifflesv1.0.12;CHR2=chr5;END=32298617;STD_quant_start=0.914991;STD_quant_stop=4.419828;Kurtosis_quant_start=22.001156;Kurtosis_quant_stop=28.527870;SVTYPE=INS;SUPTYPE=AL,SR;SVLEN=221;STRANDS=+-;STRANDS2=42,45,42,45;RE=87;REF_strand=42,45;Strandbias_pval=1;AF=0.5	GT:DR:DV	0/1:87:87
chr5	32333719	19673	N	CTAACGGGATCCCTGGGTGGCGCAGCGGTTGGCGCCTGCACTTATGGCCCAAGGGCGCGATCCATGGATACCCGGGATCGAATCCCACGTCGTGCTCCCGGTGCTGGAGCCTGCGTCTTACCTCTTCCTGTGTCTCTGCTCTCTCTCTCGCTCAGCGGTGTGCCTATGTCATAAATAATTTAAAAAAACGAAAAGAAAAGAAGAGAGCG	.	PASS	PRECISE;SVMETHOD=Snifflesv1.0.12;CHR2=chr5;END=32333736;STD_quant_start=3.674235;STD_quant_stop=5.111906;Kurtosis_quant_start=3.281221;Kurtosis_quant_stop=8.709778;SVTYPE=INS;SUPTYPE=AL;SVLEN=203;STRANDS=+-;STRANDS2=41,35,41,35;RE=76;REF_strand=50,47;Strandbias_pval=0.761621;AF=0.439306	GT:DR:DV	0/1:97:76
chr5	32335410	19674	N	GCATAACATAGGCAGCGGAGAAGCAGGCTCATGCACCAGGAGCCCGATTAGGAAGTCGTCCCAGTCTCCAGGATCGCGCCCTGGGCAGAGGCGGCGCGCAGAACCGGGGCGCCAACCGGGAGCCCTGCTTTGGTTTTCAAAGAAGAGAGAGAAGACAAATACAAAGTAGGCCGGAGCGGCGGGCAGAAGGAGAGGAGAA	.	PASS	PRECISE;SVMETHOD=Snifflesv1.0.12;CHR2=chr5;END=32335410;STD_quant_start=1.060660;STD_quant_stop=5.039428;Kurtosis_quant_start=28.360764;Kurtosis_quant_stop=17.362672;SVTYPE=INS;SUPTYPE=AL;SVLEN=213;STRANDS=+-;STRANDS2=46,50,46,50;RE=96;REF_strand=46,49;Strandbias_pval=1;AF=0.502618	GT:DR:DV	0/1:95:96
chr5	32351666	19675	NNNNNNNNNNNNNNNNNNNNNNNNNNNNNNNNN	N	.	FAIL_GAP	PRECISE;SVMETHOD=Snifflesv1.0.12;CHR2=chr5;END=32351796;STD_quant_start=5.654698;STD_quant_stop=0.643921;Kurtosis_quant_start=0.781958;Kurtosis_quant_stop=1.056168;SVTYPE=DEL;SUPTYPE=AL,NR;SVLEN=-130;STRANDS=+-;STRANDS2=41,42,41,42;RE=83;REF_strand=46,46;Strandbias_pval=1;AF=0.474286	GT:DR:DV	0/1:92:83
chr5	32364299	19676	N	AACATCTGTTCCGGGATCATGGGCTGGAGCAGCGGTTTGGCCCCTGCCTTTGGCCAGGGGCGTGATCTGGAGCCCGGGATCGAATCCCACGTCGGGGCTATCGATGCCATGGCGCCTGCTCTCCCTGTCCTGTGGTCTCTGCCCTCTGTCTCCCCTGGTGACTATCATGATAAATAACTAAAATCTTTAAAAAAAAAAAAAAATTAAAA	.	PASS	PRECISE;SVMETHOD=Snifflesv1.0.12;CHR2=chr5;END=32364313;STD_quant_start=1.651446;STD_quant_stop=3.705033;Kurtosis_quant_start=1.750279;Kurtosis_quant_stop=2.599595;SVTYPE=INS;SUPTYPE=AL;SVLEN=209;STRANDS=+-;STRANDS2=11,12,11,12;RE=23;REF_strand=52,58;Strandbias_pval=1;AF=0.172932	GT:DR:DV	0/0:110:23
chr5	32399308	19677	N	GCCCGGCGATCGCGCCCCCGCCGCCGGTCCGCCGGGCGGTACGCCGCACCGGGCCACCTTAGTCGCCCCCGCGCCGCGCGCGCCTGGAGGCGGGGCCAAGCCTCCGCCCCCGACCCCCGAGCCCCCAGCGCAAGCCCGGGGGGAGACTGCACCGCTGCTGGGGCGCGGCTAGGGCCCCCGCTGCGAGGGACAGAGTTGGTGGGGCCCGCGGTACCGTTGACGCTCCTCGTCACGCCCTGCGCCCCTGCCCGGTTCGCACACGGGGCCCACCTGACGCGATTGGCGCCCGCGTGGCCCGCCCGGCCCGGCTTCATCCCCGGGCCGCCCCCGGCCCGCTACGTGTTCGCCCGCTCCAGCTTCACGGCTCGGCTCCTGCCTGCCCCCCAGCGCCGGCCCCGGCCCGGCACCCGCCGCCGCCGCTGCCGCCGCTGACATCATCGGCCTTCCCCCACCGGTCCTACCCCCACCCCACCCCCCCCCCCTCCTACTCTCACCTGGAAACAGTTACCCCCCCCCAGCGCCCGCCGTCGCCGAG	.	FAIL_NOTPRECISE	IMPRECISE;SVMETHOD=Snifflesv1.0.12;CHR2=chr5;END=32399307;STD_quant_start=0.632456;STD_quant_stop=12.708265;Kurtosis_quant_start=6.970146;Kurtosis_quant_stop=2.682317;SVTYPE=INS;SUPTYPE=AL,SR;SVLEN=1031;STRANDS=+-;STRANDS2=10,9,10,9;RE=19;REF_strand=1,0;Strandbias_pval=1;AF=0.95	GT:DR:DV	1/1:1:19
chr5	32407662	19678	ATGGAGGCAGCGTCTCCCTCTGTTTGGTTCTCTGCGCCTCCCGCACGATGTCATTTTTTTTGATGGACTATGAGTTCTCCTGTGAAATTTCNNNNNNNNNNAATCCCACGTCGGGCTCCCGGTGCA	N	.	PASS	PRECISE;SVMETHOD=Snifflesv1.0.12;CHR2=chr5;END=32407786;STD_quant_start=4.246567;STD_quant_stop=3.834058;Kurtosis_quant_start=4.873030;Kurtosis_quant_stop=-0.909345;SVTYPE=DEL;SUPTYPE=AL;SVLEN=-124;STRANDS=+-;STRANDS2=31,29,31,29;RE=60;REF_strand=30,33;Strandbias_pval=0.719571;AF=0.487805	GT:DR:DV	0/1:63:60
chr5	32418477	19679	AAATAAATAAATAAATAAATAAATAAATAAATA	N	.	PASS	PRECISE;SVMETHOD=Snifflesv1.0.12;CHR2=chr5;END=32418519;STD_quant_start=6.617362;STD_quant_stop=3.886549;Kurtosis_quant_start=-1.864933;Kurtosis_quant_stop=-1.842899;SVTYPE=DEL;SUPTYPE=AL;SVLEN=-42;STRANDS=+-;STRANDS2=18,20,18,20;RE=38;REF_strand=42,47;Strandbias_pval=1;AF=0.299213	GT:DR:DV	0/0:89:38
chr5	32433050	19680	N	TCTTTTCTCAGATTTTTTTTTTTTTTTTTTAATTTTTATTTATTCTGCTAGTCACAGAGAGAGAGAGAGCGGAGAGAAGAGATGCGAGGGGCAGAGACACAGCAACGGGAAGAAGCCAGGTCCATGCACCGGGAGCCCGATGTTCGGATTTCGATCCTGGGTTTCCAGGATCGCGCCTGGGCAAAAGGCAGGCGCCAACCCGCTGCACACCCAGGGATCCC	.	FAIL_NOTPRECISE	IMPRECISE;SVMETHOD=Snifflesv1.0.12;CHR2=chr5;END=32433053;STD_quant_start=9.782638;STD_quant_stop=87.231875;Kurtosis_quant_start=0.585100;Kurtosis_quant_stop=1.896196;SVTYPE=INS;SUPTYPE=AL;SVLEN=213;STRANDS=+-;STRANDS2=4,6,4,6;RE=10;REF_strand=31,29;Strandbias_pval=0.734347;AF=0.142857	GT:DR:DV	0/0:60:10
chr5	32440460	19681	N	AAGAAAAACTTCTAAAACCAGGATCATGGGTGTGGCGCAGCGGTTGGAGGCCTGCTGTGGCACAGGGCTGCGATCTGGAGACCAGGATCGAGTCCACGTCAGGCTCCCGGTGCATGAGCCTGCTTCTTCCCTTGCCGTGTCTCTGCCTCTCTCTCTCTCTCTCTCTCTGGTGACTATCTAAATAAATAAATAAATATTTTAAAAAAAAAAAAAAAAAAAACAA	.	FAIL_NOTPRECISE	IMPRECISE;SVMETHOD=Snifflesv1.0.12;CHR2=chr5;END=32440460;STD_quant_start=13.408952;STD_quant_stop=53.755000;Kurtosis_quant_start=1.044649;Kurtosis_quant_stop=-0.086302;SVTYPE=INS;SUPTYPE=AL;SVLEN=225;STRANDS=+-;STRANDS2=6,7,6,7;RE=13;REF_strand=43,39;Strandbias_pval=0.769434;AF=0.136842	GT:DR:DV	0/0:82:13
chr5	32449572	19682	AGGTTCTTGATCTCGGGATTGTGAGTTTGAGCCCCATGTTGGGCATAGGGATAAC	N	.	PASS	PRECISE;SVMETHOD=Snifflesv1.0.12;CHR2=chr5;END=32449627;STD_quant_start=2.894987;STD_quant_stop=0.000000;Kurtosis_quant_start=-1.242621;Kurtosis_quant_stop=15.311025;SVTYPE=DEL;SUPTYPE=AL;SVLEN=-55;STRANDS=+-;STRANDS2=22,21,22,21;RE=43;REF_strand=39,37;Strandbias_pval=1;AF=0.361345	GT:DR:DV	0/1:76:43
chr5	32449661	19683	N	GGATCCCTTGGTTGGCACGGGGGGTTGGCGCTGCCCGTTTAGGCCGTCAAGGCCGATGACTGAGACCTGAATCCCGAACCCACATCGGGCTTCCGGTGCATGGAGCCTC	.	PASS	PRECISE;SVMETHOD=Snifflesv1.0.12;CHR2=chr5;END=32449662;STD_quant_start=1.307546;STD_quant_stop=7.359435;Kurtosis_quant_start=2.396720;Kurtosis_quant_stop=-0.875542;SVTYPE=INS;SUPTYPE=AL;SVLEN=108;STRANDS=+-;STRANDS2=32,30,32,30;RE=62;REF_strand=39,37;Strandbias_pval=1;AF=0.449275	GT:DR:DV	0/1:76:62
chr5	32452051	19684	N	<DEL>	.	FAIL_GAP	PRECISE;SVMETHOD=Snifflesv1.0.12;CHR2=chr5;END=32453261;STD_quant_start=0.316228;STD_quant_stop=0.547723;Kurtosis_quant_start=6.633039;Kurtosis_quant_stop=-0.380084;SVTYPE=DEL;SUPTYPE=SR;SVLEN=-1210;STRANDS=+-;STRANDS2=11,8,11,8;RE=19;REF_strand=0,0;Strandbias_pval=1;AF=1	GT:DR:DV	1/1:0:19
chr5	32458049	19685	N	GCTGGAGGCGGTGATTCCATGGGTGGCGGCAGCGGTTTTAGCGCCCGCCTTTGGCCCAGGGCGCGATCTGGAGACCCAGGGATCGACTCCCACGTCAGGCTCCCGGTGCAGAGCTGCTTCTCCTCTGCCTGTGTCTCTGCCTCTCCCCTCTCTCTCTGATGTGACTATATGACTTAAAATAAATAAAATCTTTAAAAAAAAAAAACACAAAACAAAAGAAAATGATC	.	FAIL_NOTPRECISE	IMPRECISE;SVMETHOD=Snifflesv1.0.12;CHR2=chr5;END=32458048;STD_quant_start=23.507446;STD_quant_stop=75.906521;Kurtosis_quant_start=0.949701;Kurtosis_quant_stop=1.659663;SVTYPE=INS;SUPTYPE=AL;SVLEN=222;STRANDS=+-;STRANDS2=6,11,6,11;RE=10;REF_strand=35,35;Strandbias_pval=0.295877;AF=0.125	GT:DR:DV	0/0:70:10
chr5	32458115	19686	N	CCGCGTTCCCGATCGAATCCCCACCGTCGGGCTCCCGGTGTCATGGGCCTGCTTCTCCTCGCCTTGTGTCTCGCCGCTCTCTTCTCTCTCTCTCTCTCCTCTCGTGACTATCATAATTAAAAAAAAAAACAAAAAAAAGCACGAAAAGATGCTGGAGACCCGCGCCCAGTGTGATGCCCACACATGGCAAAGGCCCAGACGTGCCCGCCATCGCCCCTCCCGGAGCTGGGATCCATGGCCTTGCGGACGAACGCTGGACCGATTTGGGCCAAAGCTCCTTGGCCTCATTTTTTTATTTTATTTTGTAACAGGGCATAATAAAACTCTTGCCTCCCATGCCTTCTTTGGAAAACTCAAGGAAGGCAAACTAGGAAAAGCCCAGAAAAAAAAAACAAAACAAAACACCCCAAACCCCCCCAAAAGCCAGCCTGTGGGGAGGCCTGGGCCTGGCTGCTTTCCGCACAGCCTGCAGACTTTTCTTTTTTTAATTTCTAGAATGTTTATTATCTAATACTGACTGAACGGTTTTGTCTAAAGATTTTTTTTTTTTTTTACTTTTTATTTATTTCCTGATAGTCACGACGAGAGAGAGAGGGTGCACAGAGACAATAGGGCAGCCAGAGGGGAGAAGGCAGGCTCCATGCCACCGGAGCCCGGATGTGGATTCGCTCCCGGGTCTCCAGGACTCGCGCCCTGGGCCAAAGGCAGGCCGCCAAACCGCTGCGCCACCCAGGGATCCCTGTCTACCGATTTTTATTCTACCCCAGATCTATTAGGGAGAAAGATTCCTTCGTTACCATGAAATCTCTATGTAACTTCTAGAGGCTTCTAACATCTCTTTAATACCAAGTACTTCACTTCAAATATTTCAACCAACTCTCATTGGCCCGCCTCCATCTACATGTTTTAATTTTCGGATATGTTTTCGCTGACTATCATAAATAAATAAAAATTAAAAAAAAATCCATGTTTAATTTCTGACTACCCACAAAGTCTTTTTTTTTAAAGTTTTACTATTTATTCCAGTCGAGCCAGAAGGGGGGGGAAACAGGCGAGGGGGGACGGCAAAACACAAAAACATACAAAAAAAAAAGGAAATAAGAGAGAGGCAAGAGACACCGGCAGAGGTCGATAACGACAGACTCCCTTCAGGAGCCCAACATGGGGACTCGGATCCCGGGTCTCCAGGATCACACCCTGGGCTGAAGGCAGCGCCTTAAACCGTTTAGAGCCACCCAGGGCTGCCCCCACAAAGTCTTATTATAGTTAAAAGCAAATGTTGTTACGCACAGGATAATTGTATTTCCAATTTTTTTTCTCTACTAGAAGTATTAGTGTGTATTGAAGTTTTTTTTTAAACAGCTTAATGTACAAAAAAACTCCAAGTTTCTCCATCAGCAAATAAAAAATCGGCGACAATGACCTACGTTTTTACTCATGCCTACATACGGTGACAGCATATCAACAAGCAAACCGTGAATCAAACCATACCTCTAAACGGAACTAAAAACTTAGTTTAGTTTCCAAGAGTTTTGCACTTATGGCAGAGAAGGAGGTCCATTTTATATTTTTTTAAATTATTTTTTTCCACATTTTTTATATTTTAACAATACAAAAACTATTGTATAATAACATATACAATGAAAAAAATAAACAGTTGATAGCAATTAACAATTGGTGAAAACACCTTTATATAAACTTACAGAGGTTGGTCTTTTCTGAACAGTCACCTTGATGTAATCTAAGGATTTTTTATTCACTTGCATTTACATGAAACACTCTCTGTAGTCCCTCCCCAAATTGTCATTCACTTTTCATGCTCCCACTGAGGACGTGGTAGGTGAATTATCGTAAGAAATTACAATTTATTGTCTGCTCCTCCACTCAGGAAGGACCCTGTGTCTGTCCAGTCTATGCCCTCAGCACTTTGTCCTTTGGCAGCCCCCGGCTGTCATCAGCAGTTTTAGCGCTGCCTTTCAGCCAGGGCATGATCCTGGAAACCTGCGGATCTAGTACCACGTGGGGCTCCCTGCATGGAGCCTGCTTCTCCCTCTGCCTGTTGTATCTGCATCTCTTCTCTCTCTCTCTTATTCTCTCATAACTATGTAAACATAGGGATCCCTGCGGTGCCGCAGCTGTTTGGAGACCCTGCCTTCGGCCCAGGGCGCTATCTGAGAA	.	FAIL_NOTPRECISE	IMPRECISE;SVMETHOD=Snifflesv1.0.12;CHR2=chr5;END=32458114;STD_quant_start=35.294003;STD_quant_stop=66.454997;Kurtosis_quant_start=10.820012;Kurtosis_quant_stop=0.298022;SVTYPE=INS;SUPTYPE=AL;SVLEN=2201;STRANDS=+-;STRANDS2=18,13,18,13;RE=31;REF_strand=43,44;Strandbias_pval=0.530551;AF=0.262712	GT:DR:DV	0/0:87:31
chr5	32494311	19687	NNNNNNNNNNNNNNNNNNNNNNNNNNNNNNNNNNN	N	.	FAIL_NOTPRECISE	IMPRECISE;SVMETHOD=Snifflesv1.0.12;CHR2=chr5;END=32494444;STD_quant_start=0.718421;STD_quant_stop=16.888630;Kurtosis_quant_start=-0.234688;Kurtosis_quant_stop=-2.029254;SVTYPE=DEL;SUPTYPE=AL,NR;SVLEN=-133;STRANDS=+-;STRANDS2=36,26,36,26;RE=62;REF_strand=39,28;Strandbias_pval=1;AF=0.48062	GT:DR:DV	0/1:67:62
chr5	32497205	19688	GGAGAAAGGGTCAGAAATGCTAGTCTCATAAGTAGGATATTAGTTTTATGGTGANNNNNNNNNNCGAGCTGTTTCTGCCTAGGGCACATAAAATTTTATTTTATTTTATTTTTTTTTTTTTTTTAAATTTTTATTTATTTATGATAGTCACAGAGAGAGAGAGAGAGAGAGAGAGAGAGGCAGAGACACAGGCAGAGGGAGAAGCAGGCTCCATGCACCGGGAGCCCGATGTGGGACTCGATCCCGGGTCTCCAGGATCGTGCCCTGGGCCAAATGCAGGCGCCAAACCGCTGCGCCACCCAGGGATCCCGGGCACATAAAATTTTAATGAGACCTTTCTTGGGTC	N	.	FAIL_NOTPRECISE	IMPRECISE;SVMETHOD=Snifflesv1.0.12;CHR2=chr5;END=32497538;STD_quant_start=14.937967;STD_quant_stop=13.129030;Kurtosis_quant_start=-1.849784;Kurtosis_quant_stop=0.076058;SVTYPE=DEL;SUPTYPE=AL;SVLEN=-333;STRANDS=+-;STRANDS2=34,36,34,36;RE=70;REF_strand=36,39;Strandbias_pval=1;AF=0.482759	GT:DR:DV	0/1:75:70
chr5	32524953	19689	CTCCGCACAATACTCGAGGCGAGTACCCGAAGGGAGGTATCCACTTCCTGANNNNNNNN	N	.	PASS	PRECISE;SVMETHOD=Snifflesv1.0.12;CHR2=chr5;END=32525012;STD_quant_start=0.000000;STD_quant_stop=0.514496;Kurtosis_quant_start=2.472436;Kurtosis_quant_stop=5.436009;SVTYPE=DEL;SUPTYPE=AL;SVLEN=-59;STRANDS=+-;STRANDS2=43,26,43,26;RE=69;REF_strand=45,31;Strandbias_pval=0.735823;AF=0.475862	GT:DR:DV	0/1:76:69
chr5	32530612	19690	TTTATTTTTTAAAGTATGGGATCCCTGGGTGGCGCAGCGGTTTAGCGCCTGCCTTTGGCCCAGGGCGTGATCCTGGAGACCCAGGATCAAATCCCATGTCAGGCTCCCGGTGCATGGAGCCTGCTTCTCCCTCTGCCTCTGTCTCTGCCTCTCTCTCTCTCTCACTGTGTGCCTATCATAAATAAATAAAAATTAAAAAAAAAAAAAAAAAAAAGAT	N	.	PASS	PRECISE;SVMETHOD=Snifflesv1.0.12;CHR2=chr5;END=32530827;STD_quant_start=2.157277;STD_quant_stop=1.506397;Kurtosis_quant_start=-1.444574;Kurtosis_quant_stop=-1.401010;SVTYPE=DEL;SUPTYPE=AL;SVLEN=-215;STRANDS=+-;STRANDS2=26,26,26,26;RE=52;REF_strand=49,43;Strandbias_pval=0.731191;AF=0.361111	GT:DR:DV	0/1:92:52
chr5	32542815	19691	NNNNNNNNNNNNNNNNNNNNNNNNNNNNNNNNNNNNNNNNNNNNNNNNNNNNNNNNNNNNNNNNNNNNNNNNNNNNNNNNNNNNNNNNNNNNNNNNNNNNNNNNNNNNNNNNNNN	N	.	FAIL_GAP	PRECISE;SVMETHOD=Snifflesv1.0.12;CHR2=chr5;END=32542931;STD_quant_start=0.000000;STD_quant_stop=3.693237;Kurtosis_quant_start=21.978619;Kurtosis_quant_stop=1.004337;SVTYPE=DEL;SUPTYPE=AL,SR;SVLEN=-116;STRANDS=+-;STRANDS2=27,24,27,24;RE=51;REF_strand=34,30;Strandbias_pval=1;AF=0.443478	GT:DR:DV	0/1:64:51
chr5	32544151	19692	GNNNNNNNNNNNNNNNNNNNNNNNNNNNNNNNNNNNNNNNNNNNNNNNNNNNNNNNNNNNNNNNNNNNNNNNNNNNNNNNNNNNNNNNNNNNNNNNNNNNNNNNNNNN	N	.	FAIL_GAP	PRECISE;SVMETHOD=Snifflesv1.0.12;CHR2=chr5;END=32544656;STD_quant_start=0.685994;STD_quant_stop=0.641689;Kurtosis_quant_start=-0.794266;Kurtosis_quant_stop=-1.117520;SVTYPE=DEL;SUPTYPE=AL,SR;SVLEN=-505;STRANDS=+-;STRANDS2=16,18,16,18;RE=34;REF_strand=4,5;Strandbias_pval=1;AF=0.790698	GT:DR:DV	0/1:9:34
chr5	32568681	19693	AAAAAAAAAAAAAATCCAGGGGATCCCTGGGTGGCGCAGCGGTTTAGCGCCTGCCTTTGGCCCAGGGCACGATCCTGGAGACCCGGGATCGAATCCCACGTCAGGCTCCCGGTGCATGGAGCCTGCTTCTCCCTCTGCCTATGTCTCTGCCTCTCTCTCTCTCTCTCTCTCTCTGTGTGCCTATCATAAATAAATAAAATTTAAAAAAAAAA	N	.	PASS	PRECISE;SVMETHOD=Snifflesv1.0.12;CHR2=chr5;END=32568892;STD_quant_start=0.000000;STD_quant_stop=1.307032;Kurtosis_quant_start=13.314264;Kurtosis_quant_stop=-1.709671;SVTYPE=DEL;SUPTYPE=AL;SVLEN=-211;STRANDS=+-;STRANDS2=24,24,24,24;RE=48;REF_strand=37,38;Strandbias_pval=1;AF=0.390244	GT:DR:DV	0/1:75:48
chr5	32588839	19694	N	<DEL>	.	FAIL_NOTPRECISE	IMPRECISE;SVMETHOD=Snifflesv1.0.12;CHR2=chr5;END=32589320;STD_quant_start=12.401613;STD_quant_stop=0.632456;Kurtosis_quant_start=6.780193;Kurtosis_quant_stop=-0.222222;SVTYPE=DEL;SUPTYPE=SR;SVLEN=-481;STRANDS=+-;STRANDS2=8,8,8,8;RE=16;REF_strand=11,6;Strandbias_pval=0.490529;AF=0.484848	GT:DR:DV	0/1:17:16
chr5	32592397	19695	NNNNNNNNNNNNNNNNNNNNNNNNNNNNNNNNNNNNNNNNNNNNNNNNNNNNNNNNNNNNNNNNNN	N	.	FAIL_GAP	PRECISE;SVMETHOD=Snifflesv1.0.12;CHR2=chr5;END=32592462;STD_quant_start=0.000000;STD_quant_stop=1.118034;Kurtosis_quant_start=1.136073;Kurtosis_quant_stop=-0.520725;SVTYPE=DEL;SUPTYPE=AL;SVLEN=-65;STRANDS=+-;STRANDS2=26,22,26,22;RE=48;REF_strand=34,28;Strandbias_pval=1;AF=0.436364	GT:DR:DV	0/1:62:48
chr5	32595096	19696	CCGTCAGGAGCATCGCCCTAGCCATTCGGCAGGGGTCACAACCTCTGCCCTGCCTGCCTCTCCCCTGACTTTAGGTCCCCTCCCGCTGTCTCCCATCTGCCTGGGGGTCAAGGGGTCCTCCTGCCCCACTCTGTCCAATGGGACCCCTCCTCCTCCCCCTAAAGAAAGGCAGGGGGTGTTGCAGATGCAGGGGTTGGGCAGCTCCTTGCCCTCCCTTCCCCTTCCCTTAGCTACCCTTAAGCCTCCCAGGTCCCCAGACCTGCCTTGCCAAGAGCCAGGAGTCCCTGGCCAGATAGCACATCTTCNNNNNNNNNNCAGAAGACTCGCTGCCTGCCCCATGCCTCCCTGTGTGCCCATAACCCAGGCTCTTCCCTAAAAATCCTGGGTGCCCAGCCACCTAGACTCAGCCCCATTCTCCAGCCACAAA	N	.	FAIL_NOTPRECISE	IMPRECISE;SVMETHOD=Snifflesv1.0.12;CHR2=chr5;END=32595497;STD_quant_start=61.675225;STD_quant_stop=50.542474;Kurtosis_quant_start=-0.045833;Kurtosis_quant_stop=-1.845029;SVTYPE=DEL;SUPTYPE=AL,SR;SVLEN=-401;STRANDS=+-;STRANDS2=28,21,28,21;RE=49;REF_strand=40,23;Strandbias_pval=0.56048;AF=0.4375	GT:DR:DV	0/1:63:49
chr5	32620816	19697	N	CGCTTCCTTCCTTCCTTCTTTTTTCTTTTCTGTTGTTTCCTTGCCCACCCCC	.	FAIL_NOTPRECISE	IMPRECISE;SVMETHOD=Snifflesv1.0.12;CHR2=chr5;END=32620822;STD_quant_start=8.372574;STD_quant_stop=13.019217;Kurtosis_quant_start=4.146540;Kurtosis_quant_stop=3.838024;SVTYPE=INS;SUPTYPE=AL;SVLEN=46;STRANDS=+-;STRANDS2=15,2,15,2;RE=17;REF_strand=57,45;Strandbias_pval=0.0144424;AF=0.142857	GT:DR:DV	0/0:102:17
chr5	32659382	19698	N	<DEL>	.	FAIL_GAP	PRECISE;SVMETHOD=Snifflesv1.0.12;CHR2=chr5;END=32659966;STD_quant_start=0.774597;STD_quant_stop=1.516575;Kurtosis_quant_start=2.281633;Kurtosis_quant_stop=6.944145;SVTYPE=DEL;SUPTYPE=SR;SVLEN=-584;STRANDS=+-;STRANDS2=5,7,5,7;RE=12;REF_strand=17,20;Strandbias_pval=1;AF=0.244898	GT:DR:DV	0/0:37:12
chr5	32659383	19699	N	CCAGGCTCTGCAACTGGAAGTTGGCGCAGCCCTCGAGTGCCGCATGTTGCTTTGGTTTGTGGGGGGGGCCAAAAATACAATGCTTATCGCAGAGCAAGCCAAAGGCCGACCAGGTGTCCCAGTCCTCGACAGCCGCTCTTCACCTACCGCATTGAGCGTGTGCGTACAATATGCACATCGTGCTCTGGCCTCAGCCCTCATCAGAACCCCCTTCAGGTGACTGCTGGTGACAGCCTCTCCATCCCCCGGTCCTGGCCCCCCACATCTTCCTGGGGGGGGTGGCCCTGCTTCCACGAGTGATTCTCCCACATGATCCGGGCTCTCCCGCCCTGGATGGCCGGCTCCTCTCCCCAGACCTCCCCTTTTTTCCAGAGCTCCTGCTGCTTACCAGAGGAGGTGTCCACCCCTTTTCCATGACTGATGCCCTTGCTGCTGTTTTTTGGTGTTTTGTGTTGTCAAAATAAAAAATATAATTGTGATTGTACAAAAACAACAAG	.	FAIL_GAP	PRECISE;SVMETHOD=Snifflesv1.0.12;CHR2=chr5;END=32659382;STD_quant_start=0.522233;STD_quant_stop=9.075441;Kurtosis_quant_start=0.585084;Kurtosis_quant_stop=1.862524;SVTYPE=INS;SUPTYPE=AL,SR;SVLEN=933;STRANDS=+-;STRANDS2=11,11,11,11;RE=22;REF_strand=0,0;Strandbias_pval=1;AF=1	GT:DR:DV	1/1:0:22
chr5	32669639	19700	AAAAGAACNNNNNNNNNNNNNNNNNNNNNNNNNNNN	N	.	FAIL_GAP	PRECISE;SVMETHOD=Snifflesv1.0.12;CHR2=chr5;END=32669675;STD_quant_start=2.121320;STD_quant_stop=1.483240;Kurtosis_quant_start=1.238859;Kurtosis_quant_stop=2.869428;SVTYPE=DEL;SUPTYPE=AL;SVLEN=-36;STRANDS=+-;STRANDS2=8,7,8,7;RE=15;REF_strand=40,43;Strandbias_pval=0.783648;AF=0.153061	GT:DR:DV	0/0:83:15
chr5	32689099	19701	CTCGACCCCCTGGGAGACCTCGGGGAGCATGAGCACCTGGAACACCCCAGAACCAGGTAACGGGGGGCTGCGGGGGCGTCTGGAGAGAGAGAAGCCCATCTCCGCGCAGGGGGGCGGGACGCCTGAGTCAGGACCGGTAGAGCTGGGGATGGAAGGTCGGGTCTCAGCAAAGGACCTGGCGAGACGACCGGGGCGCAGGATGCCAGGATTCCCTAGAGGGGGGCGGGGCGCTGTGGGGAAGAGCTGGGAGGCGGAACCCTTGGGTTCGAGTGTCCAGAGGGGCCTGCTAGGGCTCCGGGTCCCCCCTGGCTGGGNNNNNNNNNNAAGTGCCGGGTACACTACGAGATGCCAGGGCTGGGGCGCAGGGGGGGCGGTGTTTGTGTTGGAAAATCCAACTGCGCCACGGGGCGGAGCGGCCCCCCCGGCCCTGGCCTGGGAGAGGGGGGGC	N	.	FAIL_NOTPRECISE	IMPRECISE;SVMETHOD=Snifflesv1.0.12;CHR2=chr5;END=32689546;STD_quant_start=42.553643;STD_quant_stop=37.102897;Kurtosis_quant_start=-1.266738;Kurtosis_quant_stop=-1.172688;SVTYPE=DEL;SUPTYPE=AL;SVLEN=-447;STRANDS=+-;STRANDS2=16,16,16,16;RE=32;REF_strand=44,43;Strandbias_pval=1;AF=0.268908	GT:DR:DV	0/0:87:32
chr5	32689301	19702	TCCCTAGAGGGGGGCGGGGCGCTGTGGGGAAGAGCTGGGAGGCGGAACCCTTGGGTTCGAGTGTCCAGAGGGGCCTGCTAGGGCTCCGGGTCCCCCCTGGCTGGGNNNNNNNNNNAAGTGCCGGGTACACTACGAGATGCCAGGGCTGGGGCGCAGGGGGGGCGGTGTTTGTGTTGGAAAATCCAACTGCGCCACGGGGCGGAGCGGCCCCCCCGGCCCTGGCCTGGGAGAGGGGGGGCCCGCTCGACCCCCTGGGAGACCTCGGGGAGCATGAGCACCTGGAACACCCCAGAACCAGGTAACGGGGGGCTGCGGGGGCGTCTGGAGAGAGAGAAGCCCATCTCCGCGCAGGGGGGCGGGACGCCTGAGTCAGGACCGGTAGAGCTGGGGATGGAAGGTCGGGTCTCAGCAAAGGACCTGGCGAGACGACCGGGGCGC	N	.	FAIL_NOTPRECISE	IMPRECISE;SVMETHOD=Snifflesv1.0.12;CHR2=chr5;END=32689703;STD_quant_start=59.593938;STD_quant_stop=62.917108;Kurtosis_quant_start=-1.408958;Kurtosis_quant_stop=-1.876300;SVTYPE=DEL;SUPTYPE=AL,SR;SVLEN=-402;STRANDS=+-;STRANDS2=16,16,16,16;RE=32;REF_strand=44,42;Strandbias_pval=1;AF=0.271186	GT:DR:DV	0/0:86:32
chr5	32693368	19703	N	<DEL>	.	FAIL_NOTPRECISE	IMPRECISE;SVMETHOD=Snifflesv1.0.12;CHR2=chr5;END=32693953;STD_quant_start=21.753161;STD_quant_stop=3.420526;Kurtosis_quant_start=-0.310328;Kurtosis_quant_stop=6.968878;SVTYPE=DEL;SUPTYPE=AL,SR;SVLEN=-585;STRANDS=+-;STRANDS2=3,9,3,9;RE=12;REF_strand=29,14;Strandbias_pval=0.0179124;AF=0.218182	GT:DR:DV	0/0:43:12
chr5	32729154	19704	N	TGAGAGTGGGACTCTTTCTTTTTTTTTTTTTTTTTCTT	.	PASS	PRECISE;SVMETHOD=Snifflesv1.0.12;CHR2=chr5;END=32729161;STD_quant_start=1.154701;STD_quant_stop=3.205897;Kurtosis_quant_start=-1.472244;Kurtosis_quant_stop=8.131722;SVTYPE=INS;SUPTYPE=AL;SVLEN=35;STRANDS=+-;STRANDS2=13,23,13,23;RE=36;REF_strand=29,41;Strandbias_pval=0.677221;AF=0.339623	GT:DR:DV	0/1:70:36
chr5	32733253	19705	TATTTATTTTTTTTATTTTTTTATTTTTTTGAAATTTACTC	N	.	PASS	PRECISE;SVMETHOD=Snifflesv1.0.12;CHR2=chr5;END=32733300;STD_quant_start=1.192079;STD_quant_stop=0.229416;Kurtosis_quant_start=-1.502193;Kurtosis_quant_stop=-0.569234;SVTYPE=DEL;SUPTYPE=AL;SVLEN=-47;STRANDS=+-;STRANDS2=17,22,17,22;RE=39;REF_strand=36,44;Strandbias_pval=1;AF=0.327731	GT:DR:DV	0/1:80:39
chr5	32736427	19706	CCCCTCTCTCTCTGTGTCTCTCATGAGTAAATAAATACAATCTTAAAAAAAAAAAAAAATGTTTACAGGGCAGCCCCCGTGGCGCAGCGGTTTAGCGCCGCCTGCAGCCCAGGGCGTGATCCTGGAGACCCCGGATCAAGTCCCACGTCAGGCTCTCTGTATGGTGCCTGCTTCTCCCTCTGCCTGTGTCTCTGCCTCTCTCTCTCTGTCTCTATGAATAAATAAATAAAATCTTTAAAAAAGGGATCCCTGGGTGGCGCAGCGGTTTAGCGCCTGCCTTTGGCCCAGGGCGCGATCCTGGAGACCCGGGNNNNNNNNNNAGTGGGTAGCAGACATCTGCCTCCCATGCAAACACACTTCTGAGAGTTGAGCTCATGGCCTGTACCACCACATCCAGCCTGCTGGTACACTTCGTAAATAAAATGCCTATAAAAAATGATATTAAGGAAGTGTTAGCAGAGGTAATTGGAAACGGCCGGCACACAAGAATAGCGGTTCCAAGCTGAATCCAGCCCAGGGCGTGAAATTGGGGTCCCAGGATCAAGTCCCATTTTGGGCTCCCCACATGGGAACCTGCTTCTCC	N	.	FAIL_NOTPRECISE	IMPRECISE;SVMETHOD=Snifflesv1.0.12;CHR2=chr5;END=32736696;STD_quant_start=67.603050;STD_quant_stop=46.098844;Kurtosis_quant_start=-1.977929;Kurtosis_quant_stop=-1.481102;SVTYPE=DEL;SUPTYPE=AL,SR;SVLEN=-269;STRANDS=+-;STRANDS2=30,28,30,28;RE=58;REF_strand=35,30;Strandbias_pval=0.857646;AF=0.471545	GT:DR:DV	0/1:65:58
chr5	32742771	19707	N	<DEL>	.	FAIL_GAP	PRECISE;SVMETHOD=Snifflesv1.0.12;CHR2=chr5;END=32744457;STD_quant_start=2.408319;STD_quant_stop=1.449138;Kurtosis_quant_start=3.139796;Kurtosis_quant_stop=3.341390;SVTYPE=DEL;SUPTYPE=SR;SVLEN=-1686;STRANDS=+-;STRANDS2=7,7,7,7;RE=14;REF_strand=13,4;Strandbias_pval=0.153494;AF=0.451613	GT:DR:DV	0/1:17:14
chr5	32746154	19708	GCGGCCTGGGCCCGGCTCCGCCCGCCTCTCCCTCGNNNNNNNNNNNNNNNNNNNNNNNNNNNNNNNNNNNNNNNNNNNNNNNNNNNNNNNNNNNNNNNNNNNNNNNNNNNNNNNNNNAGAGCGGGGCGGGCGGGGAGGCG	N	.	FAIL_GAP	PRECISE;SVMETHOD=Snifflesv1.0.12;CHR2=chr5;END=32746300;STD_quant_start=8.340414;STD_quant_stop=7.675041;Kurtosis_quant_start=-1.829375;Kurtosis_quant_stop=-1.680080;SVTYPE=DEL;SUPTYPE=AL,NR;SVLEN=-146;STRANDS=+-;STRANDS2=32,33,32,33;RE=65;REF_strand=37,44;Strandbias_pval=0.739514;AF=0.445205	GT:DR:DV	0/1:81:65
chr5	32766534	19709	N	<DEL/INV>	.	PASS	PRECISE;SVMETHOD=Snifflesv1.0.12;CHR2=chr5;END=32766595;STD_quant_start=0.000000;STD_quant_stop=1.148913;Kurtosis_quant_start=-0.330729;Kurtosis_quant_stop=-1.177525;SVTYPE=DEL/INV;SUPTYPE=NR;SVLEN=-61;STRANDS=+-;STRANDS2=30,21,30,21;RE=51;REF_strand=46,36;Strandbias_pval=0.857359;AF=0.383459	GT:DR:DV	0/1:82:51
chr5	32770487	19710	N	<DEL>	.	FAIL_GAP	PRECISE;SVMETHOD=Snifflesv1.0.12;CHR2=chr5;END=32771234;STD_quant_start=0.679366;STD_quant_stop=0.554700;Kurtosis_quant_start=-0.358611;Kurtosis_quant_stop=5.638588;SVTYPE=DEL;SUPTYPE=SR;SVLEN=-747;STRANDS=+-;STRANDS2=10,16,10,16;RE=26;REF_strand=0,0;Strandbias_pval=1;AF=1	GT:DR:DV	1/1:0:26
chr5	32800393	19711	TTTTTATTTTTTTTTTTTTTATTTTTTTTTATTTTTTAAAGATTTTATTTATTCATGATAGTCACAGAGAGAGAGAGAGAGAGAGAGGCAGAGACACAGGCAGAGGGAGAAGCAGGCTCCATGCACCGGGAGCCCGACGTGGGATTCGATCCCGGGTCTCCAGGATCGCGCCCTGGGCCAAAGGCAGGCGCCAAACCGCTGCGCCACCCAGGGATCCCCTTTTTTTTTTTTTTTTTTAAAG	N	.	PASS	PRECISE;SVMETHOD=Snifflesv1.0.12;CHR2=chr5;END=32800637;STD_quant_start=1.145644;STD_quant_stop=1.262438;Kurtosis_quant_start=4.784570;Kurtosis_quant_stop=7.367104;SVTYPE=DEL;SUPTYPE=AL,SR;SVLEN=-244;STRANDS=+-;STRANDS2=34,31,34,31;RE=65;REF_strand=44,37;Strandbias_pval=0.868048;AF=0.445205	GT:DR:DV	0/1:81:65
chr5	32803701	19712	CTCATACTTCAGGGATCCCTGGGTGGCGCAGCGGTTTGGCGCCTGCCTTTGGCCCAGGGCGCGATCCTGGAGACCCGGGATCGAATCCCACGTCGGGCTCCCGGTGCATGGAGCCTGCTTCTCCCTCTGCCTGTGTCTCTGCCTCTCTCTCTCTCACTGTGTGCCTATCATAAATAAATAAATAAAAAAAAATATTAAAAAAAAAAAAAAAAAAAAAAAAAACC	N	.	PASS	PRECISE;SVMETHOD=Snifflesv1.0.12;CHR2=chr5;END=32803925;STD_quant_start=3.276476;STD_quant_stop=2.634611;Kurtosis_quant_start=22.616814;Kurtosis_quant_stop=30.035208;SVTYPE=DEL;SUPTYPE=AL,SR;SVLEN=-224;STRANDS=+-;STRANDS2=34,35,34,35;RE=69;REF_strand=45,44;Strandbias_pval=1;AF=0.436709	GT:DR:DV	0/1:89:69
chr5	32820159	19713	CTATTTTTTTATTTTTTTTTTATTTTTATTTTTTTATTTTTTTTTTTTTTAAAGATTTTATTTATTTATTCATGATAGTCACAGAGAGAGAGAGAGAGGCAGAGACACAGGCAGAGGGAGAAGCGGGCTCCATGCACCGGGAGCCCGACGTGGGATTCGATCCCGAGTCTCCAGGATCGCGCCCTGGGCCAAAGGCAGGCGCCAAACCGCTGCGCCACCCAGGGATCCCTAGGACT	N	.	PASS	PRECISE;SVMETHOD=Snifflesv1.0.12;CHR2=chr5;END=32820402;STD_quant_start=4.147997;STD_quant_stop=2.786522;Kurtosis_quant_start=5.763602;Kurtosis_quant_stop=0.925668;SVTYPE=DEL;SUPTYPE=AL;SVLEN=-243;STRANDS=+-;STRANDS2=40,29,40,29;RE=69;REF_strand=53,45;Strandbias_pval=0.638444;AF=0.413174	GT:DR:DV	0/1:98:69
chr5	32825985	19714	N	AGAGACCAGAGAGAGGGTCCCTGGGTGGCGCGCGGTTTGGTGGGGCGGCCTGCCTTTGGGGGCCCAGGGCACGATCCGGAGAATACCCGGGATCGAGTCCCACGTTCGGGCTCCCGGTGCTGGAGCGCCTGCTTCTCCTCTGCCTGTGTCTCTGCCTCTCTCCTCTCGCTCTGTGACTATCATGAAATAAATAGAAATAAAATCTTAAAAAAAAAAAAAAAAAAAAAAAAAAAAAAAAAAAAAAAAAA	.	PASS	PRECISE;SVMETHOD=Snifflesv1.0.12;CHR2=chr5;END=32825990;STD_quant_start=3.660601;STD_quant_stop=7.021396;Kurtosis_quant_start=0.324735;Kurtosis_quant_stop=6.605273;SVTYPE=INS;SUPTYPE=AL;SVLEN=243;STRANDS=+-;STRANDS2=9,8,9,8;RE=17;REF_strand=56,49;Strandbias_pval=1;AF=0.139344	GT:DR:DV	0/0:105:17
chr5	32838930	19715	N	AAAAAAATCGTTTTTGGGAGGCCACCTGGTTAGGACGCAGCGGTTGGGGCGGGCCTGCCATTTGGCCAGGCGCGAATACCCTTGAGACCCATGGTAGGTCAAAATCCCACGTCGGTACTCCCCGGGCATGGAGCGGCTTTCCCTCTGGCCTGTGTCTCTGCTCATTCCTCTCCTCTGTGACATCACAAATAATTAAAAAAAAAAAAAAAAAAAAA	.	PASS	PRECISE;SVMETHOD=Snifflesv1.0.12;CHR2=chr5;END=32838929;STD_quant_start=0.000000;STD_quant_stop=4.954337;Kurtosis_quant_start=7.802385;Kurtosis_quant_stop=1.977014;SVTYPE=INS;SUPTYPE=AL;SVLEN=208;STRANDS=+-;STRANDS2=12,10,12,10;RE=22;REF_strand=47,47;Strandbias_pval=0.813996;AF=0.189655	GT:DR:DV	0/0:94:22
chr5	32847558	19716	N	AGAGAGAGAGCGAAGGAGCGGCGGAGGGGAAGAGAGGAGCTGCGGCCCCCTACTGTGTTTTTTGATGCATGACCCCGGGGCGACAGAGAGAAGAGAGACT	.	FAIL_NOTPRECISE	IMPRECISE;SVMETHOD=Snifflesv1.0.12;CHR2=chr5;END=32847557;STD_quant_start=36.835973;STD_quant_stop=31.277728;Kurtosis_quant_start=9.893593;Kurtosis_quant_stop=4.348615;SVTYPE=INS;SUPTYPE=AL;SVLEN=166;STRANDS=+-;STRANDS2=25,29,25,29;RE=54;REF_strand=42,40;Strandbias_pval=0.602752;AF=0.397059	GT:DR:DV	0/1:82:54
chr5	32852728	19717	N	TGTATTTTTCTTTTTTTTTTTTTTTTTTTTTCTTATTTATGTGTCACAGAGAGAGCGAGAGCGAGGCAGAGACACTAGGCCCGAGGAGAAGCAGGCTCCATGCCACCGGAGCCTGCTGTGGATTCGATCCCGCGTCTCCAGGATCGCGCCCTGCGGCCAAAGGCAGGCGCCACACCGCTCCGGCTCACCAGGGATCCCTGTA	.	PASS	PRECISE;SVMETHOD=Snifflesv1.0.12;CHR2=chr5;END=32852733;STD_quant_start=1.666667;STD_quant_stop=6.534807;Kurtosis_quant_start=10.400640;Kurtosis_quant_stop=19.045662;SVTYPE=INS;SUPTYPE=AL;SVLEN=202;STRANDS=+-;STRANDS2=26,28,26,28;RE=54;REF_strand=42,40;Strandbias_pval=0.860982;AF=0.397059	GT:DR:DV	0/1:82:54
chr5	32857010	19718	N	<DEL>	.	FAIL_GAP	PRECISE;SVMETHOD=Snifflesv1.0.12;CHR2=chr5;END=32857568;STD_quant_start=0.258199;STD_quant_stop=0.365148;Kurtosis_quant_start=-0.054726;Kurtosis_quant_stop=3.801271;SVTYPE=DEL;SUPTYPE=SR;SVLEN=-558;STRANDS=+-;STRANDS2=16,14,16,14;RE=30;REF_strand=0,0;Strandbias_pval=1;AF=1	GT:DR:DV	1/1:0:30
chr5	32859382	19719	N	TTCTTTCTTTTCTCTTTCTTGCTTTTTTTATTCGTTCTTTCTTTCTTTCTTTC	.	FAIL_NOTPRECISE	IMPRECISE;SVMETHOD=Snifflesv1.0.12;CHR2=chr5;END=32859408;STD_quant_start=3.145590;STD_quant_stop=11.102394;Kurtosis_quant_start=4.619978;Kurtosis_quant_stop=11.653862;SVTYPE=INS;SUPTYPE=AL;SVLEN=53;STRANDS=+-;STRANDS2=19,19,19,19;RE=38;REF_strand=47,38;Strandbias_pval=0.696056;AF=0.308943	GT:DR:DV	0/1:85:38
chr5	32859862	19720	N	GAGTGCAAGGCTTAATTTTTATTTTTTTTAAGATTTTTTTGTGTTTTT	.	PASS	PRECISE;SVMETHOD=Snifflesv1.0.12;CHR2=chr5;END=32859874;STD_quant_start=1.395481;STD_quant_stop=4.650976;Kurtosis_quant_start=12.634479;Kurtosis_quant_stop=12.811350;SVTYPE=INS;SUPTYPE=AL;SVLEN=35;STRANDS=+-;STRANDS2=18,21,18,21;RE=39;REF_strand=39,36;Strandbias_pval=0.693242;AF=0.342105	GT:DR:DV	0/1:75:39
chr5	32900643	19721	N	<DEL/INV>	.	PASS	PRECISE;SVMETHOD=Snifflesv1.0.12;CHR2=chr5;END=32900760;STD_quant_start=4.934572;STD_quant_stop=0.000000;Kurtosis_quant_start=-1.945183;Kurtosis_quant_stop=0.375403;SVTYPE=DEL/INV;SUPTYPE=NR;SVLEN=-117;STRANDS=+-;STRANDS2=37,43,37,43;RE=80;REF_strand=44,45;Strandbias_pval=0.758171;AF=0.473373	GT:DR:DV	0/1:89:80
chr5	32968466	19722	NNNNNNNNNNNNNNNNNNNNNNNNNNNNNNNNNNNNNNNNNNNNNNNNNNNNNNA	N	.	FAIL_GAP	PRECISE;SVMETHOD=Snifflesv1.0.12;CHR2=chr5;END=32968685;STD_quant_start=0.000000;STD_quant_stop=2.481935;Kurtosis_quant_start=-1.077518;Kurtosis_quant_stop=-1.735940;SVTYPE=DEL;SUPTYPE=AL,NR;SVLEN=-219;STRANDS=+-;STRANDS2=28,22,28,22;RE=50;REF_strand=30,23;Strandbias_pval=1;AF=0.485437	GT:DR:DV	0/1:53:50
chr5	32999284	19723	N	ATTAGTTCGGATTTTATTTTATTTCTTTTTTATTTTTCCCATTATTTTTT	.	PASS	PRECISE;SVMETHOD=Snifflesv1.0.12;CHR2=chr5;END=32999288;STD_quant_start=0.953463;STD_quant_stop=4.067610;Kurtosis_quant_start=1.291282;Kurtosis_quant_stop=0.656406;SVTYPE=INS;SUPTYPE=AL;SVLEN=43;STRANDS=+-;STRANDS2=9,13,9,13;RE=22;REF_strand=40,54;Strandbias_pval=1;AF=0.189655	GT:DR:DV	0/0:94:22
chr5	33074773	19724	AAAACCTGATCTTGGGATCCCTGGGTGGCGCAGCGGTTTGGCGCCTGCCTTTGGCCCAGGGCGCGATCCTGGAGACCCGGGATCGAATCCCACGTCGGGCTCCCAGTGCATGGAGCCTGCTTCTCCCTCTGCCTATGTCTCTGCCTCTCTCTCTCTCTCTCTCTCTGTGTGACTATCATAAATAAATAAATAAATTTATAAAAAAAAAAAAAAAAAAAAAAATA	N	.	PASS	PRECISE;SVMETHOD=Snifflesv1.0.12;CHR2=chr5;END=33074994;STD_quant_start=3.273268;STD_quant_stop=3.047247;Kurtosis_quant_start=-1.100206;Kurtosis_quant_stop=-0.744881;SVTYPE=DEL;SUPTYPE=AL;SVLEN=-221;STRANDS=+-;STRANDS2=18,24,18,24;RE=42;REF_strand=30,37;Strandbias_pval=1;AF=0.385321	GT:DR:DV	0/1:67:42
chr5	33097016	19725	N	TTTATGATTTCACCACTACCTGTTTTGCCTTCTTTTTATACACGAGCTTTATTTCTCCTTTTTCGAGAGCGCGATCACTGAGCGCAGTGTAGGGGCAGAGGGAGAGGGAGCGAAGTGATTCCCCCTGTCTGAGCGGGGAGCCGCCCTGGGGCTTGATCACAACCCTG	.	FAIL_NOTPRECISE	IMPRECISE;SVMETHOD=Snifflesv1.0.12;CHR2=chr5;END=33097139;STD_quant_start=25.916935;STD_quant_stop=67.445580;Kurtosis_quant_start=8.511825;Kurtosis_quant_stop=-0.571001;SVTYPE=INS;SUPTYPE=AL,SR;SVLEN=50;STRANDS=+-;STRANDS2=36,28,36,28;RE=64;REF_strand=41,30;Strandbias_pval=0.86387;AF=0.474074	GT:DR:DV	0/1:71:64
chr5	33101248	19726	TTTTCAGGNNNNNNNNNNNNNNNNNNNNNNNNNNNNNNNNNNNNNNNNNNNNNNNNNNNNNNNNNNNNNNNNNNNNNNNNNNNNNNNNNNNNNNNNNNNNNNNNNNNNNNNNNNNNNNNNNNNNNNNNNNNNNNNNNNNNNNNNNNNNNNNNNNNNNNNNNNNNNNNNNNNNNNNNNNNNNNNNNNNNNNNNNNNNNNNNNNNNNNNNNNNNNNNNNNNNNNNNNNNNNNNNNNNNNN	N	.	FAIL_GAP	PRECISE;SVMETHOD=Snifflesv1.0.12;CHR2=chr5;END=33101480;STD_quant_start=0.000000;STD_quant_stop=3.491060;Kurtosis_quant_start=11.711087;Kurtosis_quant_stop=6.371244;SVTYPE=DEL;SUPTYPE=AL;SVLEN=-232;STRANDS=+-;STRANDS2=37,28,37,28;RE=65;REF_strand=37,28;Strandbias_pval=1;AF=0.5	GT:DR:DV	0/1:65:65
chr5	33106045	19727	NNNNNNNNNNNNNNNNNNNNNNNNNNNNNNNNNNNNNNNNNNNNNNNNNNNNNNNNNNNNNNNNNNNNNNNNNNNNNNNNNNN	N	.	FAIL_GAP	PRECISE;SVMETHOD=Snifflesv1.0.12;CHR2=chr5;END=33106131;STD_quant_start=0.000000;STD_quant_stop=2.849148;Kurtosis_quant_start=6.584507;Kurtosis_quant_stop=0.055584;SVTYPE=DEL;SUPTYPE=AL,NR;SVLEN=-86;STRANDS=+-;STRANDS2=39,30,39,30;RE=69;REF_strand=39,37;Strandbias_pval=0.61731;AF=0.475862	GT:DR:DV	0/1:76:69
chr5	33112100	19728	CATAAATAAATAAATAAATAAATAAATAAATAA	N	.	PASS	PRECISE;SVMETHOD=Snifflesv1.0.12;CHR2=chr5;END=33112132;STD_quant_start=2.865402;STD_quant_stop=2.685242;Kurtosis_quant_start=-1.715793;Kurtosis_quant_stop=-1.734408;SVTYPE=DEL;SUPTYPE=AL;SVLEN=-32;STRANDS=+-;STRANDS2=20,19,20,19;RE=39;REF_strand=39,45;Strandbias_pval=0.699267;AF=0.317073	GT:DR:DV	0/1:84:39
chr5	33116899	19729	CCCTCTGCTGATTTTTTATTTATTTTTATTTTTATTTTTATTTTTATTTTTTTTTTTTTAAAGATTTATTTATTTATGATAGAGAGAGAGAGAGGGCAGAGACACAGACAGAGGGAGAAGCAGGCTCCATGCCAGGAGCCCGACGTGGGACTCGATCCCGGGACTCCAGGATTGCGCCCTGGGCCAAAGGCAGGCGCCAAACTGCTGAGCCACCCAGGGATCC	N	.	PASS	PRECISE;SVMETHOD=Snifflesv1.0.12;CHR2=chr5;END=33117119;STD_quant_start=3.672172;STD_quant_stop=4.239068;Kurtosis_quant_start=1.238115;Kurtosis_quant_stop=-1.457098;SVTYPE=DEL;SUPTYPE=AL;SVLEN=-220;STRANDS=+-;STRANDS2=33,33,33,33;RE=66;REF_strand=38,40;Strandbias_pval=1;AF=0.458333	GT:DR:DV	0/1:78:66
chr5	33122208	19730	N	TATTATTATATTCTTATTTCTTTTTTATTTTTATTTTTTTATTTTATTTTTTTTTAAAATTTTTTTATGATAGTCACACAGAGAGAGTAGAGAGAGGCAGTAAGACAACAGGCAGCAGGCGAGAAGTCAGGACTCCATGCATGGGCAGCCTTTCTCACCCGACATTTGGGATTCGATCCCGGTGTCTCCAGGATGCGCCTGGCGCCAAAGGCAGGCCACCAACACCGCTGCGCTCACCCAGGCCTCCC	.	PASS	PRECISE;SVMETHOD=Snifflesv1.0.12;CHR2=chr5;END=33122220;STD_quant_start=4.143961;STD_quant_stop=5.196152;Kurtosis_quant_start=23.016059;Kurtosis_quant_stop=22.412577;SVTYPE=INS;SUPTYPE=AL;SVLEN=233;STRANDS=+-;STRANDS2=30,28,30,28;RE=58;REF_strand=41,39;Strandbias_pval=1;AF=0.42029	GT:DR:DV	0/1:80:58
chr5	33160809	19731	N	ATCTCTCATTCCCGCCCTTTTTTATTCGTTTTCTTGTTCGCTTTTTTTTTTTGTTTTTTTTTTTTTCTTTTCTGTGTTTTGGTCCGTTTTACGTGTCTTTTCGTTCTTTCCTTTTGCGTCTTCTTCTTTTCTTTATTCTTTTCTCGCTTCTTTGTTTTTTTTCCTTGCCCCCCAGTCCACCCACTCTTTTCGTCCTCTCTGTCGG	.	FAIL_NOTPRECISE	IMPRECISE;SVMETHOD=Snifflesv1.0.12;CHR2=chr5;END=33160832;STD_quant_start=18.368451;STD_quant_stop=25.760435;Kurtosis_quant_start=-0.388703;Kurtosis_quant_stop=0.550499;SVTYPE=INS;SUPTYPE=AL;SVLEN=87;STRANDS=+-;STRANDS2=18,1,18,1;RE=18;REF_strand=44,33;Strandbias_pval=0.00239227;AF=0.189474	GT:DR:DV	0/0:77:18
chr5	33180769	19732	N	AGAAAGAGTCTGATTAAAAAAAAAAAAAAAAAAAAAAAAAA	.	PASS	PRECISE;SVMETHOD=Snifflesv1.0.12;CHR2=chr5;END=33180773;STD_quant_start=1.140175;STD_quant_stop=3.714835;Kurtosis_quant_start=6.482816;Kurtosis_quant_stop=6.506344;SVTYPE=INS;SUPTYPE=AL;SVLEN=42;STRANDS=+-;STRANDS2=9,7,9,7;RE=16;REF_strand=34,32;Strandbias_pval=0.786251;AF=0.195122	GT:DR:DV	0/0:66:16
chr5	33181362	19733	AGTAAGGACAATCCTTTTTTTTTATTTTTTATTTTTTTTTATTTATTTTTTTATGATAGTCACAGAGAGAGAGAGAGAGAGAGAGAGAGAGGCAGAGACACAGGCAGAGGGAGAAGCAGGCTCCATGCACCGGGAGCCTGACGTGGGATTCGATCCCGGGTCTCCAGGATCGCGCCCTGGGCCAAAGGCAGGCGCTAAACCACTGCGCCACCCAGGGATCCC	N	.	PASS	PRECISE;SVMETHOD=Snifflesv1.0.12;CHR2=chr5;END=33181584;STD_quant_start=1.881080;STD_quant_stop=1.797434;Kurtosis_quant_start=-1.197505;Kurtosis_quant_stop=4.706431;SVTYPE=DEL;SUPTYPE=AL;SVLEN=-222;STRANDS=+-;STRANDS2=27,25,27,25;RE=52;REF_strand=34,28;Strandbias_pval=0.850906;AF=0.45614	GT:DR:DV	0/1:62:52
chr5	33183610	19734	N	CTCTCTCTCTCGCTCATCTCTCTGGCTCTCT	.	PASS	PRECISE;SVMETHOD=Snifflesv1.0.12;CHR2=chr5;END=33183618;STD_quant_start=5.375872;STD_quant_stop=9.192388;Kurtosis_quant_start=-0.996542;Kurtosis_quant_stop=1.212216;SVTYPE=INS;SUPTYPE=AL;SVLEN=31;STRANDS=+-;STRANDS2=9,3,9,3;RE=12;REF_strand=35,29;Strandbias_pval=0.22177;AF=0.157895	GT:DR:DV	0/0:64:12
chr5	33192093	19735	N	AGCAGGGTAAAGAAAAGATAAGAAAGAAGAACGAAGAATAAGAAAGAAAAGATTAAGACAGAACGCAATAGAAAGAAAGACAACAAAGAAGAAGAAAGAAAGATTCAAAAGAAAAGATAATGAAACGAAAGAAAGACGAAAAGGGAAGATAAATATAGAAGGATAT	.	FAIL_NOTPRECISE	IMPRECISE;SVMETHOD=Snifflesv1.0.12;CHR2=chr5;END=33192158;STD_quant_start=50.719819;STD_quant_stop=88.056800;Kurtosis_quant_start=2.853031;Kurtosis_quant_stop=1.809242;SVTYPE=INS;SUPTYPE=AL;SVLEN=114;STRANDS=+-;STRANDS2=2,12,2,12;RE=13;REF_strand=43,49;Strandbias_pval=0.0390692;AF=0.12381	GT:DR:DV	0/0:92:13
chr5	33193386	19736	NNNNNNNNNNNNNNNNNNNNNNNNNNNNNNNNNNNNNNNNNNNNNNNNNNNNNNNNNNNNNNNNNNNNNNNNNNNNNNNNNNNNNNNNNNNNNNNNNNNNNNNNNNNNNNNNNNNNNNNNNNNNNNNNNNNNNNNNNNNNNNNNNNNNNNNNNNNNNNNNNNNNNNNNNNNNNNNNNNNNNNNNNNNNNNNNNNNNNNNNNNNNNNNNNNNNNNNNNNNNNNNNNNNNNNNNNNNNNNNNNNNNNNNNNNNNNNNNNNNNNNNNNNNNNNNNNNNNNNNNNNNNNNNNNNNNNNNNNNNNNNNNNNNNNNNN	N	.	FAIL_GAP	PRECISE;SVMETHOD=Snifflesv1.0.12;CHR2=chr5;END=33193698;STD_quant_start=0.000000;STD_quant_stop=1.473340;Kurtosis_quant_start=2.408137;Kurtosis_quant_stop=1.147841;SVTYPE=DEL;SUPTYPE=AL;SVLEN=-312;STRANDS=+-;STRANDS2=39,44,39,44;RE=83;REF_strand=39,44;Strandbias_pval=1;AF=0.5	GT:DR:DV	0/1:83:83
chr5	33197310	19737	N	TCTCCTTCTCCTCCCCGCCTCCTCATCATCCTCCTCCG	.	PASS	PRECISE;SVMETHOD=Snifflesv1.0.12;CHR2=chr5;END=33197315;STD_quant_start=2.183270;STD_quant_stop=5.665686;Kurtosis_quant_start=6.661441;Kurtosis_quant_stop=9.265384;SVTYPE=INS;SUPTYPE=AL;SVLEN=38;STRANDS=+-;STRANDS2=36,25,36,25;RE=61;REF_strand=49,41;Strandbias_pval=0.618573;AF=0.403974	GT:DR:DV	0/1:90:61
chr5	33237136	19738	N	TGAGGTGTTTGTTTTTGTTGTTTTTTTTTTTTAATTTTTATTATTTATGTAGTCACCACCGAGGAGAGAAGGCAAGACACAGGCAGAGGGAGAAGCAGGCTCCATGCACCGGGAGCCTAGTGGGATTCGATCCGGGGTCTCTGCAGGAGCGCCCTGGGCCAAGCAGCGCCAAACCGCTGCGCCACCCGGGATCCCACCCGG	.	PASS	PRECISE;SVMETHOD=Snifflesv1.0.12;CHR2=chr5;END=33237137;STD_quant_start=2.524876;STD_quant_stop=6.118619;Kurtosis_quant_start=20.591881;Kurtosis_quant_stop=12.530133;SVTYPE=INS;SUPTYPE=AL;SVLEN=206;STRANDS=+-;STRANDS2=30,35,30,35;RE=65;REF_strand=43,42;Strandbias_pval=0.623684;AF=0.433333	GT:DR:DV	0/1:85:65
chr5	33272712	19739	CCAGAACTAGGGATCCCTGGGTGGCGCAGCGGTTTGGCGCCTGCCTTTGGCCCAGGGCGCGATCCTGGAGACCCGGGATCGAATCCCACGTCGGGCTCCCGGTGCATGGAGCCTGCTTCTCCCTCTGCCTGTGTCTCTGCCCCTCTCTCTCTGTGAGACTATCATAAATAAATAAAAATTAAAAAAAAAAAAAAGT	N	.	PASS	PRECISE;SVMETHOD=Snifflesv1.0.12;CHR2=chr5;END=33272914;STD_quant_start=3.605551;STD_quant_stop=1.834022;Kurtosis_quant_start=-1.730239;Kurtosis_quant_stop=-1.769525;SVTYPE=DEL;SUPTYPE=AL;SVLEN=-202;STRANDS=+-;STRANDS2=13,9,13,9;RE=22;REF_strand=59,49;Strandbias_pval=0.815432;AF=0.169231	GT:DR:DV	0/0:108:22
chr5	33320585	19740	N	GTCAGCGGGAAAGCCGGGATCCCCGCTGGAGCAGGAGCCCAATGTGGGCCTCGGATCCAGGTCTCCCGGACTTCATTGACCTGAGCCAACGGCAGATGCCTTCACTGACTGAGCCACCCAGGCGGCCACCTCCCTAGGCTCTTTCTAACTATTTTTTTTTTTCCTGCTATCATTGTACCGGGGATAAGTCAATAATTTCACTCACTCATTTCAACAAGTCGAAATCTAACGGTGGGCAAGCTTCTCAGTGCAAGAGCAGGGCAAGGCGCAAAGTCTTTGCCTTGCAGAGCTCAAGGTCAGGGCGAACAGATGGAATAAAACCACAAAAAACAACCCGGAGGCAGGATTCTGAGGAAGGCCGTTTTAGGCAACAAGGATCTTTTGGTGGTCTGCTGCGTAGAGGGAGTGCAGAGAGGAGCATGCGATGGCTTGTCTTCTTGGTAGACTCCTAAAAGGAGCATAGGCCAGTGAAATGGTGGGGGGGCACCCCCATCACGTGCTCAGCAGCTTGAGACCGACTGCAACGGTCAAAGGGTCTTTGCTGAGAACTGCGGGGTGTGGGGCACTTGGAAATGTCGGATTTGGTGTCAACGTACCAGCAAGGCCAGAGAGCTGCAGGGGCTCGGTGGTCAGGAAGGGGGCGCGGTGGGAGTGCCCCTAGGCATGGGGGGCGGAATCCTGCGATTGTATTCAAGCGTTGATTTCTCAAAGCCAGTGGAGAGCAGTTTTCTTGGATTTGTCACTTCCTATTCAAACCACTTAGGATTTTCCAGGCTAATCCTGATGTGTCGTTGCCTTCAACCCATAATTTTCTGTTACACGAAGCAAAGAGCCTCCATTAACGCTGATGATGCCTTGTCTCGGAAAACCGCTCTTGATTGTTCCCCTTCTGCTTTTGTTGCCTTGTGTGGCTGCCAGCTAACTACTGTCGCTCGGCCACGCTGATTCAGGGTTGTCTTGGGACCCCCCCCCACAAAACGGGGTTTTTCCCTCCTTGTCACCCTCACCGGGCAGTGCCTCAATCACCCGCTTTATAAATCTATGCTACGCGCTTCTTATCTTTCTAGGTCTAAGGGCCACCTTTGATGGAGAAGACACTACTTGCCAAAGACCCTATTGTTACCAGGGAGCTCCCAACGGGAGATGGGGAACCTCATATTCCCCATCTTAAAATGTGGAGAGATTTTTGTTTTAAAGATTTATTTATATATCATTGAGTCGAGACGCCTAGAAAAGGCAAGGACACATC	.	FAIL_NOTPRECISE	IMPRECISE;SVMETHOD=Snifflesv1.0.12;CHR2=chr5;END=33320599;STD_quant_start=3.978201;STD_quant_stop=11.992751;Kurtosis_quant_start=14.021856;Kurtosis_quant_stop=4.764568;SVTYPE=INS;SUPTYPE=AL,SR;SVLEN=1235;STRANDS=+-;STRANDS2=21,26,21,26;RE=47;REF_strand=51,61;Strandbias_pval=1;AF=0.295597	GT:DR:DV	0/0:112:47
chr5	33359030	19741	N	CACCCCAGCCCCTCTACCCAACCCCTCCCCCCCCCCTGCAATCCACCGCAGTGGGCTCGCAGGGCAAGCCGCAGAGGCCTAGGAAGACACAGATAACGGTCACAGGCAGAGGCAACCCACCCCAGCCTCCGCGCTGAGGCCCAGACCCCCGAGTGGGCCGGCCCCCTTCCCAAGGCCCGGGCTCCCGGCCGGCCAGGTGGGGGGGGGGGGGGGGTTGGAGGGGTCTCCCGGGTCCCTGGCGCACTACCGCGCACCGAGGCCCACAAAGCGCACCGCCGCGCCACGGCTCCGCCCGAGCCCCAGTTCGGTCCCATTTCACGGGAGCAAAAGGGGGGGTGTACACCAGCTCAAAAGGCCACGAGGGGTCCGCGGCGAGCCGTGCCCGGAGCGCTTACACAATAAAAAGGGATCCCAGGCGAGCGCTACCCTCGGCCCCGCCGGCCGCCCGCCGCAGCGCGCCCCCGCGCAGACGGGGTGGTTCCCGCCAGGTGGGGAGGCGAAAGGGAAGAAGAATGTCGGGAGGCGTGGGCGAAAGGAAGTGAAGAGGAGTCGGGGCCGGGGCCCACAGGGGGGGCAAAAGCGAAAGGGGGGTTACAGGAGAGAAGCAACGAGATACGAAAATGACATGAGGGACCAGACAGAAAAAGGGCAGCCAGAAGACTAGAACGCCCGGGAGCACACACTGTGGCTATACGAGCCCAAACAGCAAACGGAGGTCTCGCTTCCCGACGCCCCGCCGGGAGCCCCAGGACCCCCACCGGGGCAACTAGGGCCCCCCCACCCCGCGTCCCACGGGACCCACACCCCGAGGCAAACAAGCTCCCTGCAATCCCCAGAGGGGTAGTTCGGCCGGCCCACTCGGGCCCGAGATCCATGAAGGGGTTCTCCGCCCAAGGCCCCCTTTCCCGCCGACCTGAGGTCTTCCACCGCAACGGGGTCGGCTCGCTACCCCCCGCCTACAGGCCGCGGGTGGTCCCCCCGCACGACCGACCGACCTCCGCCCAAGCCATCTCGGGCGTCCCCCCTGCTTTCCCCGTCAGGGGCTCTCCAGCCCTTGCAGAGGCTCCCGCGGCCCCCGCCCCCACCAGCCCGGGAGACCCTTGCCCCCCCCAACCGTCCCCCGCGTCCACCCACCCCACGCCCCCGACCCCCGCGGCCGCCGCGCTCGGACGCCGGAAGAGCCGCCCATTCAACTTCACCGAGATGGTGGCGCCGGGCGGCACGTCCCCAGCCGCGACCACAAAGACCGGCCCCGCAGCCCCCAAACCCACGCGCTGCCTCCGCCGGGCCGTCCTTTTAGCACTGCTGCCGGGCTGCACCACCCACAACCCCCTCATTGGGCGCAGCTCCACCCCGGCCGAGCCGCCCCCAGACCCACGTGTCCGAGGTTGCGCGCCCATCTCCAAGGGA	.	FAIL_NOTPRECISE	IMPRECISE;SVMETHOD=Snifflesv1.0.12;CHR2=chr5;END=33359031;STD_quant_start=0.547723;STD_quant_stop=14.652645;Kurtosis_quant_start=6.189665;Kurtosis_quant_stop=1.876205;SVTYPE=INS;SUPTYPE=AL,SR;SVLEN=2778;STRANDS=+-;STRANDS2=11,7,11,7;RE=18;REF_strand=0,0;Strandbias_pval=1;AF=1	GT:DR:DV	1/1:0:18
chr5	33383190	19742	N	GGGCGGGATGTAAGGGAGGAAGGGGAGAAGAGGAAGAAAAAAGGGAGAGAAAGAGGGGGGGAGAG	.	FAIL_NOTPRECISE	IMPRECISE;SVMETHOD=Snifflesv1.0.12;CHR2=chr5;END=33383189;STD_quant_start=5.558777;STD_quant_stop=16.504545;Kurtosis_quant_start=4.074010;Kurtosis_quant_stop=2.252987;SVTYPE=INS;SUPTYPE=AL;SVLEN=55;STRANDS=+-;STRANDS2=5,12,5,12;RE=17;REF_strand=41,40;Strandbias_pval=0.180415;AF=0.173469	GT:DR:DV	0/0:81:17
chr5	33438061	19743	AAAAATAACTTGAGCAGGGATCCCTGGGTGGCGCAGCAGTTTGGCGCCTGCCTTTGGCCCAGGGCGCGATCCTGGAGACCCGGGATCGAATCCCACGTCGGGCTCCCGGTGCATGGAGCCTGCTTCTCCCTCTGTCTGTGTCTCTGCCTCTCTCTCTCTCTGTGACTATCATAAATAAATAAAAATTAAAAAA	N	.	PASS	PRECISE;SVMETHOD=Snifflesv1.0.12;CHR2=chr5;END=33438252;STD_quant_start=3.545621;STD_quant_stop=3.405877;Kurtosis_quant_start=3.559609;Kurtosis_quant_stop=-1.967212;SVTYPE=DEL;SUPTYPE=AL;SVLEN=-191;STRANDS=+-;STRANDS2=35,36,35,36;RE=71;REF_strand=53,52;Strandbias_pval=0.879368;AF=0.403409	GT:DR:DV	0/1:105:71
chr5	33445640	19744	N	CGCCGGGTCCCCGCAGTCAACACCGGTGGCCTCAGGGGTGTGTGCGGCTCTCGCTTCTCCCTTCCGCCCTGCTTCACAGGGGCCCACGTAGGAAGGGGGTGCTGGGCCCTCGGGAGAAGGCAAAATGCGGCTGGAGGCTGGGATCGCCGCCAGAAGATGATGTGGGGGAAGTGAAGGGAATCGGTTAACCGCAACACGGCCTCCGGGTTCTGTGGGACCAGCAGCATGCGGAAACCGCTTTGCTCTCTGACCCTGGTCCCCGCTGACGCCTGGGCCTTCTAGAATCCTGGCCTGTCGCGCCTGCCTGCTTTTCAACCCGCCGCCGGCAGACCCTGCACGACCAGGGAACCCCAGGGGAGAAGCTGGGGCCTAATGAGATGCTGGCAGCCAGCCCTGGGAGGCCAGGGTGTGGGTGCCCTGACCCAAGACGGGTGCTCTTTGGTGGGGCTGTCATGGGCAGTTCAGGGGTGTGGGTGAGGGTGAAGGCCAGGGCGGGGATGGGACGAAGGGCCCACAAGACAAGGAGCAGGGTGGGAGGGGGCCGAGCGTGAGAACCAGATGGGGGGGCGAGGGAGGGCGCTTGAGGAATTGGCTGGGAGCCTGGTTCCGGAGAGGCCGCCGCCCACAAGGGACGTGGAGGGGCCCCGGGGGGTAGCCAGCCCAGGGCCAGCTCCCAGTCAAATAAGGAATAAAGGCCACACCCTGGGGCGTGGTCCGGCCGAACATATTGAACACGCGTCCCCATGAGGGCTGCCTCCGTGGATTCCCGCCAGCGCCTGTGCATAAGTTCATGGGGGTGGGGGGTCCGACTAGAGGCCCCCTGGGAGCTGGGCGCCAGGAGGTCCGCGGATGGGGTGAGGGGAGGGGTGACGCCCGCGGCCTCCCGCCCGTCGCTGCCGCGGGACACCGGCGCCCGCTGCTCGCTCGCCGTCCCTCCGTCCCCGGCCCCGTCCCCCGCCGGGGCGCGGCCGCTCTCGGTCCGGGAGGACGGGGTTCCCCTCTCGCCGGGCGGCTCGCGGCGCGGGAGCAGGAGCGGGAAGCACCCCCGGGGGCGCGCCGGTCCTCTGGCGCCCCCATGCTGGCCCCCGACGGCCCAGAGGGGAGGCGCGGTTGCCGGCGCTGCCCC	.	FAIL_NOTPRECISE	IMPRECISE;SVMETHOD=Snifflesv1.0.12;CHR2=chr5;END=33445641;STD_quant_start=3.729489;STD_quant_stop=62.838176;Kurtosis_quant_start=0.426968;Kurtosis_quant_stop=-1.738793;SVTYPE=INS;SUPTYPE=AL,SR;SVLEN=2210;STRANDS=+-;STRANDS2=8,15,8,15;RE=23;REF_strand=0,0;Strandbias_pval=1;AF=1	GT:DR:DV	1/1:0:23
chr5	33458469	19745	AATTTTTCATTTCATTTTTTTTTTATTTATGATAGTCATACAGAGAGAGAGAGAGAGGAGAGAGAGAGGCAGAGACACAGGCTGAGGGAGAAGCAGGCTCCATGCACAGGGAGCCCAACGTGGGATTCGATCCCGGGTCTCCAGGATCGCGCCCTAGGCCAAAGGCAGGCACCAAACCGCTGCGCCACCCAGGGATCCCT	N	.	PASS	PRECISE;SVMETHOD=Snifflesv1.0.12;CHR2=chr5;END=33458669;STD_quant_start=1.506397;STD_quant_stop=1.386750;Kurtosis_quant_start=-0.837525;Kurtosis_quant_stop=6.705856;SVTYPE=DEL;SUPTYPE=AL;SVLEN=-200;STRANDS=+-;STRANDS2=25,27,25,27;RE=52;REF_strand=36,37;Strandbias_pval=1;AF=0.416	GT:DR:DV	0/1:73:52
chr5	33461282	19746	CAATACCCCATAACCATAAAATAAATCAAAAATAAATACCAAAAATAAATACCAAT	N	.	PASS	PRECISE;SVMETHOD=Snifflesv1.0.12;CHR2=chr5;END=33461338;STD_quant_start=4.043245;STD_quant_stop=5.166784;Kurtosis_quant_start=-1.355445;Kurtosis_quant_stop=-1.405477;SVTYPE=DEL;SUPTYPE=AL;SVLEN=-56;STRANDS=+-;STRANDS2=23,24,23,24;RE=47;REF_strand=37,32;Strandbias_pval=0.705983;AF=0.405172	GT:DR:DV	0/1:69:47
chr5	33463612	19747	N	AGACACACCCCACACAACACACACACAACACACACACAACACACACACAGCGCGAGAGGC	.	PASS	PRECISE;SVMETHOD=Snifflesv1.0.12;CHR2=chr5;END=33463611;STD_quant_start=0.342997;STD_quant_stop=1.985240;Kurtosis_quant_start=12.666021;Kurtosis_quant_stop=12.388380;SVTYPE=INS;SUPTYPE=AL;SVLEN=63;STRANDS=+-;STRANDS2=16,19,16,19;RE=35;REF_strand=35,31;Strandbias_pval=0.534534;AF=0.346535	GT:DR:DV	0/1:66:35
chr5	33463806	19748	N	<INV>	.	PASS	PRECISE;SVMETHOD=Snifflesv1.0.12;CHR2=chr5;END=33464063;STD_quant_start=0.316228;STD_quant_stop=7.694154;Kurtosis_quant_start=0.350222;Kurtosis_quant_stop=1.390051;SVTYPE=INV;SUPTYPE=SR,NR;SVLEN=257;STRANDS=+-;STRANDS2=12,8,11,9;RE=18;REF_strand=8,7;Strandbias_pval=0.741178;AF=0.545455	GT:DR:DV	0/1:15:18
chr5	33474277	19749	AAAAAAAAGAAAGAAAGAAAGAAAAAGAAAGAAAGAAAGAAAGAAAGAAAGAAAG	N	.	PASS	PRECISE;SVMETHOD=Snifflesv1.0.12;CHR2=chr5;END=33474332;STD_quant_start=0.886405;STD_quant_stop=0.566947;Kurtosis_quant_start=-0.444718;Kurtosis_quant_stop=-1.323019;SVTYPE=DEL;SUPTYPE=AL;SVLEN=-55;STRANDS=+-;STRANDS2=28,28,28,28;RE=56;REF_strand=33,33;Strandbias_pval=1;AF=0.459016	GT:DR:DV	0/1:66:56
chr5	33576082	19750	N	ACGGGTGGCGCAACAAAAGGGGGGGGGGGGGGGGAAAAGGGGGGCGGGGGGGGGGGGGAAGGGCCAAAAAAAAAAGGGGGTACACGGGGTGGGGGGGG	.	FAIL_NOTPRECISE	IMPRECISE;SVMETHOD=Snifflesv1.0.12;CHR2=chr5;END=33576105;STD_quant_start=58.400342;STD_quant_stop=48.531433;Kurtosis_quant_start=-0.418403;Kurtosis_quant_stop=5.404815;SVTYPE=INS;SUPTYPE=AL;SVLEN=99;STRANDS=+-;STRANDS2=4,8,4,8;RE=12;REF_strand=31,23;Strandbias_pval=0.201307;AF=0.181818	GT:DR:DV	0/0:54:12
chr5	33626678	19751	N	GGTAAAAAATTAACTGTGTCGGGATTCCCTTGGGTGGTTGCCGTTGTTTGGCGGTTCCGCCTTTGAGCACCAGAGGCGTGACCTGGGGACCGCGATCGATCCCAGTCGTGGTTCCCCCCTGCACCTATGTATCTGCTTATCTCTGATTCTCTCTACTCTCTGTGACTATCATAAATAAATAAAAACTTCTAAATAAAAAAAAAAA	.	PASS	PRECISE;SVMETHOD=Snifflesv1.0.12;CHR2=chr5;END=33626689;STD_quant_start=2.027588;STD_quant_stop=5.181877;Kurtosis_quant_start=3.542382;Kurtosis_quant_stop=0.800484;SVTYPE=INS;SUPTYPE=AL;SVLEN=194;STRANDS=+-;STRANDS2=26,28,26,28;RE=54;REF_strand=42,51;Strandbias_pval=0.734991;AF=0.367347	GT:DR:DV	0/1:93:54
chr5	33653950	19752	N	CTTTCAGGGGGCGTGCGTGAGTGTTTTGGCTGAGTGCGCGCCATCGCGCGTCGAGTGTGTGTGCGCCCCGGGCGCGGGCTGGGCGGCCCTCGGGAGCGCCGGGGGGCGCGCGTCACCGCGGCCGGCGGAGCGAGCATGCGGCGGGGGGCCGGGGGGGCCGGGGCCTTGGCGGTGGCCGGGGTCCGGGGCGGGCCGGGCCGGGACGGGGCCTGGGCCGGGGCCGGGGCTGGGGCAGCTGCGGCGGTCCCGGGCCATGGAAGTCGGCAGCCCGCGCTGAGGCGGGAAGCGCTGCTGGCCGCGAGCGGCAGAGGGCTCTCCGCCGTCCGGCGCGCGAGATCCAGGGCGGTTGGCCGGGCAATACTTTTCTTTCTCTTTGGCCCTCGCCAGAGGTAAAGTTCCGAGCGCGGAATGCGCGGCGGGGACGCGGTACGGGGCGTCCGGAGGGACCCGGGCCGTGCGTTGTGGGGCGGTCCCGGGGCGCGGGCATGGCACCCCTCTCGCGGAGTGGAGGCGGCGGCGGCGGCCGGGAGGACGGGCGGGGAGGTGCGGGCTTCCGGGCTCCGTGCTTCCGGGCCTCCGGCCGGGTCCCGGTGTGGTTTGCTAGGGCCGGGAGGCCCGGGATACGCCGGCACAGGACCCTGAGGGGGGAGCGCCGAGGCGGGCGGGACGGCGCGGTGTTGGTTGATCGGAAACG	.	FAIL_GAP	PRECISE;SVMETHOD=Snifflesv1.0.12;CHR2=chr5;END=33653959;STD_quant_start=0.666667;STD_quant_stop=9.064583;Kurtosis_quant_start=13.944054;Kurtosis_quant_stop=-0.631349;SVTYPE=INS;SUPTYPE=AL,SR;SVLEN=1325;STRANDS=+-;STRANDS2=18,18,18,18;RE=36;REF_strand=1,0;Strandbias_pval=1;AF=0.972973	GT:DR:DV	1/1:1:36
chr5	33681526	19753	N	<DEL/INV>	.	PASS	PRECISE;SVMETHOD=Snifflesv1.0.12;CHR2=chr5;END=33681595;STD_quant_start=0.316228;STD_quant_stop=1.095445;Kurtosis_quant_start=-1.298200;Kurtosis_quant_stop=-0.175148;SVTYPE=DEL/INV;SUPTYPE=NR;SVLEN=-69;STRANDS=+-;STRANDS2=14,7,14,7;RE=21;REF_strand=44,42;Strandbias_pval=0.230074;AF=0.196262	GT:DR:DV	0/0:86:21
chr5	33693418	19754	NNNNNNNNNNNNNNNNNNNNNNNNNNNNNNNNNNNNNNNNNNNNNNNNNNNN	N	.	FAIL_GAP	PRECISE;SVMETHOD=Snifflesv1.0.12;CHR2=chr5;END=33693475;STD_quant_start=0.000000;STD_quant_stop=1.620185;Kurtosis_quant_start=1.519542;Kurtosis_quant_stop=-1.179871;SVTYPE=DEL;SUPTYPE=AL,NR;SVLEN=-57;STRANDS=+-;STRANDS2=35,45,35,45;RE=80;REF_strand=35,46;Strandbias_pval=1;AF=0.496894	GT:DR:DV	0/1:81:80
chr5	33713028	19755	N	GCTGAGGCTTATGCCACCTGGCCCTATGATCCGCATCCACCCACCCAAGTTGTCACCTTATTTTTGCCTTTAGGTTCATCCGCCATCACGTCATGCGCATCACGTATGGGCGTGCTACTGGATGAAACTAAAGCAAAATAAAGTGACAACTGTGGTGGCATGCGGATCACATGGCCAG	.	PASS	PRECISE;SVMETHOD=Snifflesv1.0.12;CHR2=chr5;END=33713028;STD_quant_start=0.000000;STD_quant_stop=2.542496;Kurtosis_quant_start=13.948617;Kurtosis_quant_stop=32.140083;SVTYPE=INS;SUPTYPE=AL;SVLEN=169;STRANDS=+-;STRANDS2=55,57,55,57;RE=112;REF_strand=55,57;Strandbias_pval=1;AF=0.5	GT:DR:DV	0/1:112:112
chr5	33730797	19756	N	CAAAAATAGAAGTTGGGGCAGCCCCCGGTGAGTGCAAGGCGGTTTAGGCGCCGCCTGCAGCCCGGGGGTTGTCGGAGGACTTGGGAATCGAGGTCCCACGTCGGGTTCGCCTGTGTGGAGGCCTGTTTCTTCTCCCTCCTACGTGTGGCTCTGCCCTCTCTCTGTGTGTGTACTCTACGAACAAATAAAAAAAGTCTTTTTTAAAAAAAAAAAAAAAAAAAAAAAAAA	.	PASS	PRECISE;SVMETHOD=Snifflesv1.0.12;CHR2=chr5;END=33730809;STD_quant_start=0.625543;STD_quant_stop=5.571667;Kurtosis_quant_start=7.117933;Kurtosis_quant_stop=5.400715;SVTYPE=INS;SUPTYPE=AL;SVLEN=217;STRANDS=+-;STRANDS2=27,20,27,20;RE=47;REF_strand=34,35;Strandbias_pval=0.45048;AF=0.405172	GT:DR:DV	0/1:69:47
chr5	33745450	19757	ACGTTCCTGGGACCCTGTGTCCTAGGTCCCGGGGGGTAGAGCAGGGGACGATGGGGACACAAAAAAAAANNNNNNNNNNGAGTGATCGTATGGTTATTTTCCTGCACCCAAGAAGACATTCTGGCTATGGGACTCCTTGGATGGTCATCGGAGCAGCCAGAGATGTTGTGTAATATGAGTTGTTTGCCGAGCCGTCCAGTACTTCCAGAGCTGTTCAGTTAAAGAAGGTGGTGCAGGGCTTTTCGGTTTATGGTGAGTGTGGGTGCTTGACAGTAGTGGGGCGGGGAGTCGTTCAGGGAGTGGGAGGCAGGGGGCACAGGTCTTGACTTGGC	N	.	FAIL_NOTPRECISE	IMPRECISE;SVMETHOD=Snifflesv1.0.12;CHR2=chr5;END=33745781;STD_quant_start=26.615427;STD_quant_stop=25.552933;Kurtosis_quant_start=-0.248513;Kurtosis_quant_stop=-2.019898;SVTYPE=DEL;SUPTYPE=AL;SVLEN=-331;STRANDS=+-;STRANDS2=24,19,24,19;RE=43;REF_strand=27,22;Strandbias_pval=1;AF=0.467391	GT:DR:DV	0/1:49:43
chr5	33763222	19758	AGCTGGGGGACACTGGGAACAGTCCCTCCTGAGGTCCAACAGTG	N	.	PASS	PRECISE;SVMETHOD=Snifflesv1.0.12;CHR2=chr5;END=33763265;STD_quant_start=7.632697;STD_quant_stop=7.333089;Kurtosis_quant_start=-0.903465;Kurtosis_quant_stop=-1.245464;SVTYPE=DEL;SUPTYPE=AL;SVLEN=-43;STRANDS=+-;STRANDS2=24,39,24,39;RE=63;REF_strand=32,53;Strandbias_pval=1;AF=0.425676	GT:DR:DV	0/1:85:63
chr5	33818308	19759	GCANNNNNNNNNNACTGTCAGCGGTAGGCTTGGTTTCATGCATGCTACATGGCGGCGT	N	.	PASS	PRECISE;SVMETHOD=Snifflesv1.0.12;CHR2=chr5;END=33818366;STD_quant_start=0.365148;STD_quant_stop=0.000000;Kurtosis_quant_start=15.563451;Kurtosis_quant_stop=0.722627;SVTYPE=DEL;SUPTYPE=AL;SVLEN=-58;STRANDS=+-;STRANDS2=51,40,51,40;RE=91;REF_strand=51,43;Strandbias_pval=0.882675;AF=0.491892	GT:DR:DV	0/1:94:91
chr5	33825900	19760	N	CGCCGCCCGCCACCACGCCGCACCTGTCCGTCGCGCGAGTGTGCAGGGGA	.	FAIL_GAP	PRECISE;SVMETHOD=Snifflesv1.0.12;CHR2=chr5;END=33825900;STD_quant_start=0.000000;STD_quant_stop=6.708204;Kurtosis_quant_start=11.778279;Kurtosis_quant_stop=25.341262;SVTYPE=INS;SUPTYPE=AL;SVLEN=49;STRANDS=+-;STRANDS2=46,44,46,44;RE=90;REF_strand=51,46;Strandbias_pval=0.8841;AF=0.481283	GT:DR:DV	0/1:97:90
chr5	33825900	19761	N	<DEL/INV>	.	PASS	PRECISE;SVMETHOD=Snifflesv1.0.12;CHR2=chr5;END=33826135;STD_quant_start=0.948683;STD_quant_stop=7.155418;Kurtosis_quant_start=1.074074;Kurtosis_quant_stop=2.539246;SVTYPE=DEL/INV;SUPTYPE=NR;SVLEN=-235;STRANDS=+-;STRANDS2=6,4,6,4;RE=10;REF_strand=51,46;Strandbias_pval=0.74752;AF=0.0934579	GT:DR:DV	0/0:97:10
chr5	33866525	19762	AGTCCTATTCATAGGAGCATATTCTTCAGAAGTCAGGC	N	.	PASS	PRECISE;SVMETHOD=Snifflesv1.0.12;CHR2=chr5;END=33866563;STD_quant_start=0.000000;STD_quant_stop=0.316228;Kurtosis_quant_start=-0.385262;Kurtosis_quant_stop=0.854586;SVTYPE=DEL;SUPTYPE=AL;SVLEN=-38;STRANDS=+-;STRANDS2=18,23,18,23;RE=41;REF_strand=33,37;Strandbias_pval=0.844095;AF=0.369369	GT:DR:DV	0/1:70:41
chr5	33874875	19763	N	GTAAAACCGTGTTCAGGATCAGGTGGAACGCCCGCGCGCAGCGGTTCTTTATCGCCTGCCTTTGCAGGGCGCGATCCTCGGTAGACCCTGGATCGACAAATCCCCCGTCGGGTCCAGGGCATGGAGTGCTCTCCCTTGCCTAGTTTCTGCCTCTCTTCTCTCTCTCCTCTCTGTTGACTATCAAAATAAATAAAAATTAAACAAAAAAGCCTTTAAAAAAAAAAAAAACGAACCAGGACTTTGGCTTTATTTAAAAAAAAAAAAAAATAAAAATAAAAAAGA	.	FAIL_NOTPRECISE	IMPRECISE;SVMETHOD=Snifflesv1.0.12;CHR2=chr5;END=33874875;STD_quant_start=56.552630;STD_quant_stop=75.868966;Kurtosis_quant_start=0.844391;Kurtosis_quant_stop=0.971628;SVTYPE=INS;SUPTYPE=AL,SR;SVLEN=280;STRANDS=+-;STRANDS2=9,7,9,7;RE=16;REF_strand=36,42;Strandbias_pval=0.585034;AF=0.170213	GT:DR:DV	0/0:78:16
chr5	33882714	19764	CAATCTATTCGCCACATGCTTTCTGAGAAATGAGTAACAGAGATTTCTAATGGTGCATAAAAAACAGACAAGATCCTTATGTACTAATGGGAGGTCCAATTTTTGTGGAGAGAGAGAAATAATCTGACTATACAAAAAAAAAAAAGTGGAATTGTAATTATGAAAACGCTGTGAAATGAAGCTGTGGGAGAGCCTGAGACTCCATGGGTTCGAGATCAGAAAGGGCTTCCTGCAAAAAGTGATGTTTGAGCTGCAATCAATTGATAGCAAGGATGGGAGGGCTCTGGCCTAGCAGAGAGGGTAAACAGAGAGAGGAAACCAGGTATTCCTGCTTCTTCCTTCACATGCAGCCTTCTTTCCAACAGGAGTTTATTCCCCTCCCTCTAAACTTTCTGAGTTTTGCCTGGTGGCTACATAATGTGGGAAAGGGTATCTTTCCTCTGACCCACTCGTGATCCGCTCCCAGAACATTCCTATGCCTTTGTGTCTAGGTAAGATCTCAGGCAAACCCTCTCTGTCCTCCACTGGCACAGTCCAGAACATTCTAGTTCCCTCCCTCCAAGCTTTTAACAAGCCTAGAAATTCTTTCTCCTCAGCCATGGGTTAACCCATTGGGACTTGTACCCCGATGTCCTCCACCAGAAATACTCTTAACGACTGGACGCTCAACC	N	.	FAIL_NOTPRECISE	IMPRECISE;SVMETHOD=Snifflesv1.0.12;CHR2=chr5;END=33883387;STD_quant_start=99.941483;STD_quant_stop=38.189004;Kurtosis_quant_start=-0.081468;Kurtosis_quant_stop=-0.803575;SVTYPE=DEL;SUPTYPE=AL,SR;SVLEN=-673;STRANDS=+-;STRANDS2=10,5,10,5;RE=15;REF_strand=41,46;Strandbias_pval=0.177121;AF=0.147059	GT:DR:DV	0/0:87:15
chr5	33887156	19765	AAAAAAGAACTGGTGGGGATCCCTGGGTGGCGCAGCGGTTTGGCGCCTGCCTTTGGCCCAGGGCGCGATCCTGGAGACCCGGGATCGAATCCCATGTCGGGCTCCCGGTGCATGGAGCCTGCTTCTCCCTCTGCCTGTGTCTCTGCCTCTCTCTCTCTCTCTCTCTCTGTGACTATCATAAATAAATAAAAATTAAAAAAATAAAATCTTAAAAAAAAAAAAAAAAA	N	.	PASS	PRECISE;SVMETHOD=Snifflesv1.0.12;CHR2=chr5;END=33887382;STD_quant_start=4.991885;STD_quant_stop=3.921528;Kurtosis_quant_start=1.979955;Kurtosis_quant_stop=2.229060;SVTYPE=DEL;SUPTYPE=AL,SR;SVLEN=-226;STRANDS=+-;STRANDS2=40,35,40,35;RE=75;REF_strand=42,44;Strandbias_pval=0.636274;AF=0.465839	GT:DR:DV	0/1:86:75
chr5	33921803	19766	CTATTCATCTTTATTTTATTTATTTTTTTTTAAAGTACTTTACATGCCCATTTTCTTTTTTTTTTTTTTTTAATTTTTATTTATTTATGATAGTCACAGAGAGAGAGAGAGAGAGAGGCAGAGACACAGGCAGAGGGAGAAGCAGGCTCCATGCACCGGGAGCCCGATGTGGGATTCGATCCCGGGTCTCCAGGATCGTGCCCTGGGCCAAAGGCAGGCGCCAAACCGCTGCGCCACCCAGGGATCCC	N	.	PASS	PRECISE;SVMETHOD=Snifflesv1.0.12;CHR2=chr5;END=33922052;STD_quant_start=4.083800;STD_quant_stop=3.126371;Kurtosis_quant_start=9.356416;Kurtosis_quant_stop=4.934578;SVTYPE=DEL;SUPTYPE=AL;SVLEN=-249;STRANDS=+-;STRANDS2=32,31,32,31;RE=63;REF_strand=42,40;Strandbias_pval=1;AF=0.434483	GT:DR:DV	0/1:82:63
chr5	33937938	19767	N	TCCAATTTTCGTTTCCCTTCCTTCCTTCGCTCTCCTAGCCTTCATTCCGAATCCTTC	.	FAIL_NOTPRECISE	IMPRECISE;SVMETHOD=Snifflesv1.0.12;CHR2=chr5;END=33937954;STD_quant_start=7.749363;STD_quant_stop=15.881137;Kurtosis_quant_start=-0.957151;Kurtosis_quant_stop=-1.334458;SVTYPE=INS;SUPTYPE=AL;SVLEN=46;STRANDS=+-;STRANDS2=24,15,24,15;RE=38;REF_strand=39,39;Strandbias_pval=0.325414;AF=0.327586	GT:DR:DV	0/1:78:38
chr5	33940103	19768	N	CGACAGAACCACTATAAGAAAGAAACAAAGAACGACAAAAAAAGAAA	.	FAIL_NOTPRECISE	IMPRECISE;SVMETHOD=Snifflesv1.0.12;CHR2=chr5;END=33940102;STD_quant_start=11.018167;STD_quant_stop=15.738488;Kurtosis_quant_start=-1.447205;Kurtosis_quant_stop=-0.751082;SVTYPE=INS;SUPTYPE=AL;SVLEN=69;STRANDS=+-;STRANDS2=1,13,1,13;RE=14;REF_strand=29,45;Strandbias_pval=0.0287548;AF=0.159091	GT:DR:DV	0/0:74:14
chr5	33991373	19769	ATACATATACATATACATATACATATACATA	N	.	PASS	PRECISE;SVMETHOD=Snifflesv1.0.12;CHR2=chr5;END=33991404;STD_quant_start=3.346640;STD_quant_stop=3.346640;Kurtosis_quant_start=-1.727930;Kurtosis_quant_stop=-1.631428;SVTYPE=DEL;SUPTYPE=AL;SVLEN=-31;STRANDS=+-;STRANDS2=8,11,8,11;RE=19;REF_strand=55,56;Strandbias_pval=0.624136;AF=0.146154	GT:DR:DV	0/0:111:19
chr5	33998604	19770	N	CTAATATTGTTAGTTTGTTTTTTTTTTTTTTTTTTTTGTAAATTTTTATTTATTGAATATAGTCACATAGAGAGGAGAGAGAGGCAGAGACCAGCCAAGGGGAGAAGCAGCTCCATGCACGGGAGCCCGAGGTGGGATTCAGTCCCGGGTCTCCAGGATCGCGCCCTGGTGCCAAAGGCAGGCGCCAACCGTGCGCCACCCAGGGATCA	.	PASS	PRECISE;SVMETHOD=Snifflesv1.0.12;CHR2=chr5;END=33998610;STD_quant_start=2.949576;STD_quant_stop=4.711688;Kurtosis_quant_start=14.270026;Kurtosis_quant_stop=7.569253;SVTYPE=INS;SUPTYPE=AL,SR;SVLEN=221;STRANDS=+-;STRANDS2=22,18,22,18;RE=40;REF_strand=44,43;Strandbias_pval=0.704245;AF=0.314961	GT:DR:DV	0/1:87:40
```
