## Supplemental File S3 for "Dog10K_Boxer_Tasha_1.0: A long-read assembly of the dog reference genome": tasha.canfam.gapfilter.vcf (part 13 of 74)

```
chr5	34041817	19771	N	AAGACTATTAACAAACTCTCCCTATTCGCCGATGACATGATGCTCTAGCAGAGAAAACCGCAAAAGTCGCCACCTCAAGAATTGCGAGAACGCAGACAACAAGTCGGTAGCGGGGCAGGATACAAAATCAATGCCCAGAAGTCGTGCATTTCTATACCTAACAATGAGACTGAAGAAAGAGAAATGAAGGAGTCATCCCATTGACAATTTAACCGCAAAAGCATAGATACCTAGGATAACCATAACCAAAGATTAAAGATCGATACCGCAAAACTGATAGACACTTTCTGAAAGAAATTGGGAAGACACAAAAGAGATGGAAAAAGTATCCTGCTCATGGATTGGGCAGATTATTATTGTGAAATAGCGTCAATGTTACAGCAGGCAATATACACGGTTTAATGCAATCACTATCAATACCATGGACTTTCTTAAGAGAGTTTAACAAATTATTTTAAAGATTATGTGTGAAGCCGAAAGACGCGCCGATAGGGGGCCAGGGGAATTTAAAAAAGAAAACCATATCATGGGGCATCACAATGACAGATTTTCAGGTTGTCTACAAAGCTGTGGCATCAAGACGTGTGGTACTGGCACAAAAACAGACACATAAACAGTGGAACAGAAGAGAGATACAGAAAGTGGACCCTGAACTTTAGTGGCAACTAATATGCGATAAAGGGAGGAAGACTATCCCAATTGGAAAAAGACGTCTCTTCAATAAATGGTGCGTGAAAATTGGACATCCACAGGCAAGAAGAATGAAACAGACCACTCTCTTGCACCAGACAACAAAGATAAACTCAAAAATGGATGAAGATCTAAATGTGAGACAGATTCCATCAAAATTCCTAGAGAAGAACACAGGCAACACCCTTTTTGAACTCGGGCCATAGTAACTTCTTGCAAGATACGATCCACGAAGACAAAAGAAACAAGCAAAAATGAACTATTGGGACTTCAGCAAGATAAGAAGCATTTTTGGCAACGCAAAGGAAGACAGTTCAACAAAACGCAAAGACAACCTACAGAAGGACAGATTTTGCAAATGACATATCCAGAGTAAAGGGCCTAGTTTCCAAAGATCTATAAATAACTTATTAAACTCAACACTCAAAGAAACAAACATCCAATCATGAAATGGGCAAAGACATGAACAGAATCTCACAGAGGAAAGACATAGACTGGCCAACATGCATATGAGGAAAATGTTCTGCATCAATTCATCAGGGGAAATAAAATCAAAACATACAATGAGATACGCACCTCACCCAGTGAGAATGGGGAAAAATTAACAGGCAGGAAACAACAAATTTGGAGAGGATGCCGGAGAAAGGGAACACTCTAACAAGCTGTTTGTGGGAATTGTAACTGTTGCAGCCACTCTGGAAAACTGTGTGAGGTTCATCAAACAGTTAAAAAATATACCTGCCCTATGACCAAGCAGTTGCACTGTTGGGGATTTACGCCAAAGATACAGATGCAATGAAAAAGCTGGGACACCTGCACCCCGATGTTTATAGCAGCAATGGCCACGATAGCCAAACTGTAGGAAGGAGGCGCGGTGTCCACGAAAGATGAATGGAATAAAGAGAGGTGGTTTATGTAATACAATGGAATATTAATCAGCATTAGAAGGACAAAGACCCACCATTTTGCTTCAACGTGGATGGAACTGGAGGGTATGTATGCTGGATGAAGAAGTCAGTCAGGAGAGGACAAACATATCTGTTCTCTCCATGTGGGGAATATAAATAATGTGAAAGGGACTAGAGGGACGGGAGAAGAATGATGGTGGGAACTATCAAAAGGAGGACAGAACGTAAAAGACTGCTAACTCGTGGGAAACGACTAGGGGTGGGCGAGGGGGAGGAGGGCGGGGGGTGGGAGTAATGGGTGCAGGGCGACTGGGTGTTCTTCGGTATAGTTAGTAAAATTGAACACCAATAAAAAATACATGAACAAAAAACAACCCACAACCAAGACCACGCTGCTCCCGCTGAACCCGCGGACCCCTATGTTTGCGGCTTAGGGCCCAGAATTCACATTAGCTCAGGTGGTTAGAGAGGCGCCAGGACGAGCGTTGCGCGGAAAAAATCACATTGGTACAATGCCGTACCAACCAAAACAAAACAGAAC	.	FAIL_NOTPRECISE	IMPRECISE;SVMETHOD=Snifflesv1.0.12;CHR2=chr5;END=34041822;STD_quant_start=2.387467;STD_quant_stop=14.913082;Kurtosis_quant_start=4.977269;Kurtosis_quant_stop=1.161528;SVTYPE=INS;SUPTYPE=AL;SVLEN=2179;STRANDS=+-;STRANDS2=14,5,14,5;RE=19;REF_strand=42,35;Strandbias_pval=0.193716;AF=0.197917	GT:DR:DV	0/0:77:19
chr5	34045807	19772	AAAAGAAAAAAAGAAAAAGAAAAAGAAAAAGAAAAAGAAAAAGAAAAAGAAAAAGGAGGAGTGTTGTGTTCTTTTGGAGCACGAGTCCCATCAAGGAGTAAAGCGAGGNNNNNNNNNNTAGTAACATTAGTCACTTTATCTCTCTAACTTCTATTTACTGTTCATCTTGAATAATAATAAAGCCCAACACCAGACAATACTTCGGAGGTGCTGGGTGCCTCAGTAGGTGAAGTGTTTACTTTCAGCTCAGGTCATGATCCCAGG	N	.	FAIL_NOTPRECISE	IMPRECISE;SVMETHOD=Snifflesv1.0.12;CHR2=chr5;END=34046014;STD_quant_start=46.461127;STD_quant_stop=71.993897;Kurtosis_quant_start=-1.942700;Kurtosis_quant_stop=-1.931981;SVTYPE=DEL;SUPTYPE=AL,SR;SVLEN=-207;STRANDS=+-;STRANDS2=32,34,32,34;RE=66;REF_strand=34,36;Strandbias_pval=1;AF=0.485294	GT:DR:DV	0/1:70:66
chr5	34067334	19773	N	CGTCATGGCCCAAGACGGAACAACCAGAGGAGAGGCCTAAAGCAGACTTC	.	FAIL_NOTPRECISE	IMPRECISE;SVMETHOD=Snifflesv1.0.12;CHR2=chr5;END=34067363;STD_quant_start=16.537835;STD_quant_stop=11.134281;Kurtosis_quant_start=1.175350;Kurtosis_quant_stop=3.005769;SVTYPE=INS;SUPTYPE=AL;SVLEN=53;STRANDS=+-;STRANDS2=37,36,37,36;RE=73;REF_strand=44,44;Strandbias_pval=1;AF=0.453416	GT:DR:DV	0/1:88:73
chr5	34071560	19774	TACTTACTTTCTTTCTTTCTTTCTTTCTTTCTTTCTTTC	N	.	PASS	PRECISE;SVMETHOD=Snifflesv1.0.12;CHR2=chr5;END=34071601;STD_quant_start=0.774597;STD_quant_stop=1.140175;Kurtosis_quant_start=1.449290;Kurtosis_quant_stop=2.167577;SVTYPE=DEL;SUPTYPE=AL;SVLEN=-41;STRANDS=+-;STRANDS2=9,7,9,7;RE=16;REF_strand=47,45;Strandbias_pval=0.789983;AF=0.148148	GT:DR:DV	0/0:92:16
chr5	34086995	19775	N	CACCCTCTGCCAGATTGCTACCACTTTTAATTCACCTGATTAAAGA	.	FAIL_NOTPRECISE	IMPRECISE;SVMETHOD=Snifflesv1.0.12;CHR2=chr5;END=34086995;STD_quant_start=8.842370;STD_quant_stop=10.331989;Kurtosis_quant_start=4.580277;Kurtosis_quant_stop=3.733755;SVTYPE=INS;SUPTYPE=AL;SVLEN=46;STRANDS=+-;STRANDS2=28,36,28,36;RE=64;REF_strand=35,46;Strandbias_pval=1;AF=0.441379	GT:DR:DV	0/1:81:64
chr5	34092833	19776	NNNNNNNNNNNNNNNNNNNNNNNNNNNNNNNNNCATATTG	N	.	FAIL_GAP	PRECISE;SVMETHOD=Snifflesv1.0.12;CHR2=chr5;END=34092874;STD_quant_start=1.358732;STD_quant_stop=0.000000;Kurtosis_quant_start=-1.484680;Kurtosis_quant_stop=0.221875;SVTYPE=DEL;SUPTYPE=AL;SVLEN=-41;STRANDS=+-;STRANDS2=42,37,42,37;RE=79;REF_strand=47,48;Strandbias_pval=0.650399;AF=0.454023	GT:DR:DV	0/1:95:79
chr5	34115374	19777	N	AGAATGGTGGCTCTTGGGATCCCTGGGTGGCGGCAGCGGTTGTTTGGCGCCAATACCTTTGGCCAGGGCGCGAACAATGGAGACGGCGCAGGATCGAAATCACCACGTCGGCTCCCGGGGCAATGGACCTGCTTCTCTCCCTCGGCTTTCTCTGGGCCTGCTCCTCTCTCATCTCCTGCATGTGACGATCATAAATAAATTAAAAATTAAAAAAAAAAATTTTAAGAAAAAAAGAAAAAAAAAAAAAAAAAAAAAAAAAAA	.	PASS	PRECISE;SVMETHOD=Snifflesv1.0.12;CHR2=chr5;END=34115387;STD_quant_start=4.057282;STD_quant_stop=6.690981;Kurtosis_quant_start=5.562903;Kurtosis_quant_stop=11.007490;SVTYPE=INS;SUPTYPE=AL;SVLEN=250;STRANDS=+-;STRANDS2=31,21,31,21;RE=52;REF_strand=45,36;Strandbias_pval=0.720637;AF=0.390977	GT:DR:DV	0/1:81:52
chr5	34138439	19778	NNNNNNNNNNNNNNNNNNNNNNNNNNNNNNNNNNNNNNNNNNNNNNNNNNNNNNNNNNNNNNNNNNNNNNNNNNNNNNNNNNNNNNNNNNNNNNNNNNNNNNNNNNNNNNNNNNNNNNNNNNNNNNNNNNNNNNNNNNNNNNNNNNNNNNNNNNNNNNNNNNNNNNNNNNNNNNNNNNNNNNNNNNNNNNNNNNNNNNNNNNNNNNNNNNNNNNNNNNNNNNNNNNNNNNNNNNNNNNNNNNNNNNNNNNNNNNNNNNNNNNNNNNNNNNNNNNNNNNNNNNNNNNNNNNNNNNNNNNNNNNNNNNNNNNNNNNNNNNNNNNNNNNNNNNNNNNNNNNNNNNNNNCTCTGTTCCGCACCTGGACCTCACCTGGGCCAGGGGACTCTGGTCCCCCTCTGGGTCTCACCGTGCCCTAATGACTGTGAACCCCACTTTGGCCTGATTT	N	.	FAIL_GAP	PRECISE;SVMETHOD=Snifflesv1.0.12;CHR2=chr5;END=34138888;STD_quant_start=4.160829;STD_quant_stop=0.433013;Kurtosis_quant_start=0.039019;Kurtosis_quant_stop=1.451035;SVTYPE=DEL;SUPTYPE=AL;SVLEN=-449;STRANDS=+-;STRANDS2=13,19,13,19;RE=32;REF_strand=17,34;Strandbias_pval=0.639253;AF=0.385542	GT:DR:DV	0/1:51:32
chr5	34223797	19779	N	AACTGACGCAGGATTTCTTATTTTTTTTTTTTTTTTTTTTTTTTTTTTTGTTTTGTTTTTTTTTTTTTTTTTTTTTTTTTTTTTTTTT	.	PASS	PRECISE;SVMETHOD=Snifflesv1.0.12;CHR2=chr5;END=34223800;STD_quant_start=1.000000;STD_quant_stop=4.062019;Kurtosis_quant_start=3.351868;Kurtosis_quant_stop=0.279130;SVTYPE=INS;SUPTYPE=AL;SVLEN=87;STRANDS=+-;STRANDS2=16,17,16,17;RE=33;REF_strand=32,31;Strandbias_pval=1;AF=0.34375	GT:DR:DV	0/1:63:33
chr5	34280241	19780	CTTTGGGAAATATTTTAATTTTTATTTTTTTTTTATTTATTTATGATAGTCACACAGAGAGAGAGAGAGAGAGAGGCAGAGACATAGGCAGAAGGAGAAGCAGGCTCCATGCACCGGGAGCCCGACGTGGGATTCGATCCCGGGTCTCCAGGATCGCGCCCTGGGCCAAAGGCAGGCGCCAAACCGCTGCGCCACCCAGGGATCCCTC	N	.	PASS	PRECISE;SVMETHOD=Snifflesv1.0.12;CHR2=chr5;END=34280446;STD_quant_start=2.893959;STD_quant_stop=2.661453;Kurtosis_quant_start=12.734465;Kurtosis_quant_stop=-1.440990;SVTYPE=DEL;SUPTYPE=AL;SVLEN=-205;STRANDS=+-;STRANDS2=31,18,31,18;RE=49;REF_strand=46,34;Strandbias_pval=0.581188;AF=0.379845	GT:DR:DV	0/1:80:49
chr5	34281509	19781	N	CGCTCCTCCCTTCTTCTTCTTCCGTCTCTCTATAGTTTCTTCTTCTTCCTTCTTTCTTC	.	FAIL_NOTPRECISE	IMPRECISE;SVMETHOD=Snifflesv1.0.12;CHR2=chr5;END=34281533;STD_quant_start=9.176629;STD_quant_stop=26.414709;Kurtosis_quant_start=1.100804;Kurtosis_quant_stop=3.590847;SVTYPE=INS;SUPTYPE=AL;SVLEN=36;STRANDS=+-;STRANDS2=24,14,24,14;RE=38;REF_strand=41,36;Strandbias_pval=0.326768;AF=0.330435	GT:DR:DV	0/1:77:38
chr5	34281765	19782	N	CGAAACAAGATTTGGGGATCCCTGGGGTGGCGCATGGTGCGGGTTGGGCGCCTGCCTTTGGCCCGGGGGCCTGAATCCTGGAGACCCGGGATCGAATCCACATCGGCTCCCGGTGCAAAGGGAGCCTGCGTTCTGCCCTCTAGCCTGTGTCCCTCTGCCTCTCTGTCCCCTCATCGCTGTGTGACGAGTCATGAATAATAACATAAAATCTTTAAAACAAAAAAGAAAAAAAAAA	.	PASS	PRECISE;SVMETHOD=Snifflesv1.0.12;CHR2=chr5;END=34281773;STD_quant_start=1.825742;STD_quant_stop=6.298148;Kurtosis_quant_start=-0.867267;Kurtosis_quant_stop=0.070295;SVTYPE=INS;SUPTYPE=AL;SVLEN=226;STRANDS=+-;STRANDS2=14,11,14,11;RE=25;REF_strand=30,34;Strandbias_pval=0.485824;AF=0.280899	GT:DR:DV	0/0:64:25
chr5	34282456	19783	N	ATTTATTTATTTATTATTTAATTTTATTTATTTATGATAGTCACAAGGGAGCGAGGCAGAGACACAGGCCAGAGGGGAAGGATAAGGCAGGCTCCATGCACGGGGAGAGGCCGACGCGGGACTTCGCACCCGGTTCTCCAGGATCGCGCCCTGGGCCAACGGCAGTCGCCAAAACCGCGCGCCACCCAGGATCCCCTACCTTTATTTTTTTTTTTTTTTTTTTTTTTTACATTTTTATTTATTTATGAGTGATAGTTCACAGAGAAGACGAGAGAGAGAGGCAGAGACACAGGAGAGGGAGACGGGAGAAGCAGGCTTCTGCACCTGGAGCCCGATGTGGGATTCGATCCCCGGGGTCCTCCCAATCACGCCCTGGGGCCAAAGGCGGGCGCCAAAACGCTGCGCCACACAGGGATCCCCCTAACTTC	.	FAIL_NOTPRECISE	IMPRECISE;SVMETHOD=Snifflesv1.0.12;CHR2=chr5;END=34282458;STD_quant_start=3.492850;STD_quant_stop=23.862104;Kurtosis_quant_start=6.996131;Kurtosis_quant_stop=4.190117;SVTYPE=INS;SUPTYPE=AL,SR;SVLEN=430;STRANDS=+-;STRANDS2=6,6,6,6;RE=12;REF_strand=29,33;Strandbias_pval=1;AF=0.162162	GT:DR:DV	0/0:62:12
chr5	34281765	19784	N	TTAGAAACATAGTATTTTGGTGTGTCTCCCTGGTCGTGGCCGCAGCGTTTTTTTTGGCGCCTCGCCTTTGGCCCGGGCTGCTCCATGGAGACCCCGGGTATCGCATCCCACATCGGCTCCCGTGCATGGAGCCTGCTTCTCCCTCTGCCTTGTGTCTCTGCCTCTCTGTCTCTCTCTGTGCTGGACGATCATTGATTAAATACATAAAATCTCTTTAAAACAAAAAAAAAAAAAAAAAAAACAAAAAAA	.	FAIL_NOTPRECISE	IMPRECISE;SVMETHOD=Snifflesv1.0.12;CHR2=chr5;END=34281792;STD_quant_start=3.754997;STD_quant_stop=22.976075;Kurtosis_quant_start=-1.264445;Kurtosis_quant_stop=-1.181994;SVTYPE=INS;SUPTYPE=AL;SVLEN=224;STRANDS=+-;STRANDS2=7,12,7,12;RE=18;REF_strand=32,34;Strandbias_pval=0.439392;AF=0.214286	GT:DR:DV	0/0:66:18
chr5	34282449	19785	N	GGTTTATTTATGTATTTATTTTATTTTAATTTTTATTTATTTATGATAGGCCAGAGAGAGAGAGCAGGAGACACAGGCAGAGGGAAAGCAGGCTCAGGATCACCGGGAAAAAGGGCCCTACGCGAGGAACGCGATCCCCGGGTCTCCAGGATCGCGCCCGGGGCAAAGCAGGCGGCCAAACCGCTTGCGCACGCCCAGGGATCCCGAACTTTATTTTTGTTGGTTTTTTTTTTTTAAATTTTAATTATTTTATGATAGTCACAGAGAGAGAGAAGAGAGAGGCGGAGACACAGGCAGAGGGGAGAAGCAGGCTCCATGCACTGGGAAGCCCGATGTGGGATTCGGATCGCAGGTCTCCAGAATAGTCACGCCCTGGGCGGCAAAGGCGGGCGCCAAACGCGCTGCGCACACAGGGATCCCCTACT	.	PASS	PRECISE;SVMETHOD=Snifflesv1.0.12;CHR2=chr5;END=34282453;STD_quant_start=4.679744;STD_quant_stop=7.162402;Kurtosis_quant_start=-0.518632;Kurtosis_quant_stop=1.651312;SVTYPE=INS;SUPTYPE=AL;SVLEN=427;STRANDS=+-;STRANDS2=10,9,10,9;RE=19;REF_strand=31,36;Strandbias_pval=0.795331;AF=0.22093	GT:DR:DV	0/0:67:19
chr5	34286764	19786	N	AAAAAAAAACAAAGAAAAGAAAAGAGAAAAAAAAGAACAAAAGAAAAAAAAAAGAAAAAAAAGAAA	.	FAIL_NOTPRECISE	IMPRECISE;SVMETHOD=Snifflesv1.0.12;CHR2=chr5;END=34286767;STD_quant_start=17.913682;STD_quant_stop=34.749101;Kurtosis_quant_start=1.470742;Kurtosis_quant_stop=0.148620;SVTYPE=INS;SUPTYPE=AL;SVLEN=71;STRANDS=+-;STRANDS2=4,11,4,11;RE=15;REF_strand=48,38;Strandbias_pval=0.0502546;AF=0.148515	GT:DR:DV	0/0:86:15
chr5	34371098	19787	N	GATGGGATGGGGGTGAGGGATAGGGTGGGGAGGGGGGTGAGGATGGTGGTGGGAGGGTGGGATCGGAAGGGGGGTGAGGTGGAGCTGACGTTTGGGGTGAGAGTGGGACTGGGAGGGGGGGAGGGACTCGGGATTGGGATGAGGTGCGGATGAGGGTGCGGGTGGGGATGGGGTGCGGGTGGGGCTGGGGACATGGAGTGCGGGTGGCAGGGATGGGATCGGGTGCGGGGATGGGGGGGTTTTTTAACCAACAGGGGGGTTGGCCTGGGGATGAGCTGGGGCACGGCCGGAGGGGTGCAGGATGGGGCGAGGAGGGGGTGCATATGGGAGGGGGGGGGGATCGGGATGGGTGCGGGCTCGGGGGGTGGGGATGGGGTGCGGCTGGTTTTGCGGTGGGGGGGCTGCGGATGGGGTGAGGGTGGGGCTTGGCTGGCGTGCGGAGGGAGTGATGCTGGATGGGGGCTCGGGTGAGGAGTGGGTTGAGGATGCGGGTCGGGGGGGCTGGCGTGACGGGTTGGCCTGGGGCTGGGCTAAGGGTGCGG	.	FAIL_GAP	PRECISE;SVMETHOD=Snifflesv1.0.12;CHR2=chr5;END=34371097;STD_quant_start=0.447214;STD_quant_stop=8.835534;Kurtosis_quant_start=11.699108;Kurtosis_quant_stop=0.271190;SVTYPE=INS;SUPTYPE=SR;SVLEN=1013;STRANDS=+-;STRANDS2=19,12,19,12;RE=31;REF_strand=1,7;Strandbias_pval=0.019656;AF=0.794872	GT:DR:DV	0/1:8:31
chr5	34414291	19788	N	TTTACTCTTTCTTTCTTTTTTTTTTTTATTTGGTGTTCAATTACTAACATCAGAATAATACCCAGGCCCGTCACACATTCCTCCCACCCCCCGCCCTCCTCCCCTTTCACCACCCCTAGTTCGTTCCTCCAGAGTCGCAGTCTTCTACGTTCTGTCTCCCTTTCTGATATTTACCACACATTTCTTCTCCCTTCCCTTATTTCCCTTTCACTATATTTATATTCCCAAATGTAATGAGACCATATAATGTTTGTCCTTCCTATCCGACTGATTACTTCACTCAAGAATAATCACCCTCCAGTTCCATCCACGTTTGAAGGCAAATGGGGGGAGTTGTCAGTTCTAATAGCTGAGGAAGATTACATGGGATACATAAACACTCTTCTGTATCACATTCCATCTTTCGTTGGACACCGATGGCTCCTACCACAGTTTTTTTTGCTATATAGTGGCCATTGCTGCTAGCAACCTCGGGGTGCAGGTGTCCCGGCGTTTCATGCCCTTTGTATCTTGGGTTAATCCCCAACAGTGCAAGTGCTGGGTCGTAGGGCAGGTATA	.	FAIL_NOTPRECISE	IMPRECISE;SVMETHOD=Snifflesv1.0.12;CHR2=chr5;END=34414292;STD_quant_start=1.341641;STD_quant_stop=25.165453;Kurtosis_quant_start=-0.811959;Kurtosis_quant_stop=-1.642708;SVTYPE=INS;SUPTYPE=AL,SR;SVLEN=572;STRANDS=+-;STRANDS2=5,10,5,10;RE=15;REF_strand=38,41;Strandbias_pval=0.399072;AF=0.159574	GT:DR:DV	0/0:79:15
chr5	34563674	19789	N	CACCCCCCCCCCCCCCCCCCCCCCCCCCCCCCCCCCCCCCACCCCCCCCCTCCCCCCCCCCCCCCCCCCCTC	.	FAIL_NOTPRECISE	IMPRECISE;SVMETHOD=Snifflesv1.0.12;CHR2=chr5;END=34563684;STD_quant_start=6.172520;STD_quant_stop=25.410628;Kurtosis_quant_start=4.734924;Kurtosis_quant_stop=-1.148151;SVTYPE=INS;SUPTYPE=AL;SVLEN=72;STRANDS=+-;STRANDS2=5,14,5,14;RE=19;REF_strand=29,31;Strandbias_pval=0.114761;AF=0.240506	GT:DR:DV	0/0:60:19
chr5	34585842	19790	N	AGGGAGAAAGATTTAAGGGAGAAAAAAAAAGTACAAAAAAAAACAAAGAAAAGTGAAACGAACCGAAAAG	.	FAIL_NOTPRECISE	IMPRECISE;SVMETHOD=Snifflesv1.0.12;CHR2=chr5;END=34585870;STD_quant_start=10.808246;STD_quant_stop=15.600117;Kurtosis_quant_start=0.144508;Kurtosis_quant_stop=0.490461;SVTYPE=INS;SUPTYPE=AL;SVLEN=31;STRANDS=+-;STRANDS2=6,16,6,16;RE=22;REF_strand=54,45;Strandbias_pval=0.0324164;AF=0.181818	GT:DR:DV	0/0:99:22
chr5	34585853	19791	N	GGTGGGTGTTTTTTGGTTTTTTTTGGGGGGACCCAAACACATAACCCAACACACAAAAATTTTTTTTTTTT	.	FAIL_NOTPRECISE	IMPRECISE;SVMETHOD=Snifflesv1.0.12;CHR2=chr5;END=34585935;STD_quant_start=24.126749;STD_quant_stop=95.638381;Kurtosis_quant_start=0.755803;Kurtosis_quant_stop=-1.283457;SVTYPE=INS;SUPTYPE=AL;SVLEN=153;STRANDS=+-;STRANDS2=0,15,0,15;RE=15;REF_strand=53,44;Strandbias_pval=2.93979e-05;AF=0.133929	GT:DR:DV	0/0:97:15
chr5	34610232	19792	N	CATTTCTTTCAGTTATTTCTAGATTTTCTTTTGCCCCCACCCCCCCCCCTCC	.	FAIL_NOTPRECISE	IMPRECISE;SVMETHOD=Snifflesv1.0.12;CHR2=chr5;END=34610259;STD_quant_start=20.097263;STD_quant_stop=40.509258;Kurtosis_quant_start=-0.984607;Kurtosis_quant_stop=-1.050740;SVTYPE=INS;SUPTYPE=AL;SVLEN=56;STRANDS=+-;STRANDS2=12,1,12,1;RE=13;REF_strand=50,33;Strandbias_pval=0.0288749;AF=0.135417	GT:DR:DV	0/0:83:13
chr5	34636542	19793	N	TGTCCTTTTTCTCTTTCTTCTTTCTTTCGTTCTTTCTTTCG	.	FAIL_NOTPRECISE	IMPRECISE;SVMETHOD=Snifflesv1.0.12;CHR2=chr5;END=34636554;STD_quant_start=9.529857;STD_quant_stop=31.323822;Kurtosis_quant_start=2.067129;Kurtosis_quant_stop=-0.428044;SVTYPE=INS;SUPTYPE=AL;SVLEN=69;STRANDS=+-;STRANDS2=20,3,20,3;RE=22;REF_strand=58,39;Strandbias_pval=0.0150699;AF=0.184874	GT:DR:DV	0/0:97:22
chr5	34757191	19794	AAACAACAGTAAGAGAACTATGGATTAAAAGGGCAGAGATGGGGAAAGGATATTGGCTCACATTATAAGTATTCAGG	N	.	FAIL_NOTPRECISE	IMPRECISE;SVMETHOD=Snifflesv1.0.12;CHR2=chr5;END=34757268;STD_quant_start=10.443043;STD_quant_stop=10.438938;Kurtosis_quant_start=-1.817679;Kurtosis_quant_stop=-1.956128;SVTYPE=DEL;SUPTYPE=AL;SVLEN=-77;STRANDS=+-;STRANDS2=38,32,38,32;RE=70;REF_strand=47,44;Strandbias_pval=0.752832;AF=0.434783	GT:DR:DV	0/1:91:70
chr5	34824748	19795	N	AGTGGGGGAAGGAAGCTAAAGCCTCACGATGAGAAAAGGTGATGTGGATAGCGAAGCGAGGGGGGTGAGAGGAATAGAAAGCGACTGAGGTGTGGGAAGAGGAAGAAAGAAGCAGAAAAAGAGGAAAAGGAAAGAAAAAAGGGGAGGGAGAAGAGGAAGGACAGGAAGGACGAGGAACGAGGGGGAAAGGAGGCAGAAAGAAAGAAAGAAATAGGAGGGGAGGGAAAGAGGGGGGAGAGAGAGAGGGGAGGAAACGGAGCGGAGAAAGGACAGAAGGGGTATAAGAGAACAAAGAAAAAAAAAAAGAGAGACAAAAGCAAAAGGAGAAGAAGGGGGAAAAATAAAAAAAAAGGGTGGGAAAAAAACAAGGAAGGAAAACAAACAACAGGGGGAGAGGAGCGGAGGAAGACCTAACGGGAAACAACACAACACAGATGGAACCAAACGGGGTGGGCGATAGGGTGAAAAGGGGGAAGAGAAACGACGGTGGGGGAAAAAAAGGTGTGGGGGAGGTGGAAGCAAAAGATGGGTAAAAGAGGAAACCCGAAAAGAAGAAAAAGAAATGGCAAAGAGTGGGGAGGACACACATAAAAGAGAAAGAGTGAAGAGGGAAACACGAAGGAAACCCGAAAAAAGAACGGGGGAGCAGCAGCAAGGAAAAGAGAGAAAAAAAGGGGAGGGAGAAGCAGAGGGAAAACAGAAGAGCGAAGGGACGAAAGAAGAGGGGGGGGGGGCAGAAATAGGGAGAGAAGAAGAGAGGAAGAAAGGAAAAAGAAAAAAAAAGGGCGAGGAAAAAGTGGGAGGGAAGGAGGGGAGGACGAGGAGGGAAGGAAGGAAGGAGGAGCCGCATAGGAAAAAATAAATGAAGGGGAGCAGGATGGGAGGAAGCTAGAACATGAAGAGGGAAAGGGAAGAGAGGCGGAAGTGAGCAGAAAGGGGGGGGGAAAGAGCAACGAAGGGAGACAGAAAGGAAAAGAAGGAGAAGAGGGAAAAAGAAAG	.	FAIL_NOTPRECISE	IMPRECISE;SVMETHOD=Snifflesv1.0.12;CHR2=chr5;END=34825324;STD_quant_start=322.551856;STD_quant_stop=220.303654;Kurtosis_quant_start=-1.712049;Kurtosis_quant_stop=-1.630195;SVTYPE=INS;SUPTYPE=AL,SR;SVLEN=64;STRANDS=+-;STRANDS2=7,9,7,9;RE=16;REF_strand=53,53;Strandbias_pval=0.789896;AF=0.131148	GT:DR:DV	0/0:106:16
chr5	34868641	19796	N	CCCCCTTCGTTTTCCCTCTCTTCTCCTCTTTCTTTCCCTCTCTCCTGTCTTGTTTCTTTTATCTTCTGTCTTTGCTTTCCCCACTTCTTGATTCCACTTTTTCTTGTCTTTTTCTTTTTTTCTTTTCTTTTTCTCTTTCTTTTTTATTTTTTTTTTTTCTTTCCCCCCCCCCCCCCCCCCTTATTTTTTA	.	FAIL_NOTPRECISE	IMPRECISE;SVMETHOD=Snifflesv1.0.12;CHR2=chr5;END=34868650;STD_quant_start=42.906876;STD_quant_stop=51.999038;Kurtosis_quant_start=1.627033;Kurtosis_quant_stop=1.748924;SVTYPE=INS;SUPTYPE=AL;SVLEN=87;STRANDS=+-;STRANDS2=13,3,13,3;RE=13;REF_strand=31,38;Strandbias_pval=0.0117831;AF=0.158537	GT:DR:DV	0/0:69:13
chr5	34939544	19797	N	TTTTTTTTTTTTTAATATGTTATTTATTTATTAGGATAGTCCAGAGGAGAGAGAGCGAGGCAGGGCAGAGACACAGGCCAGACGGGGATGAAGCAGGCTTCCATGCACCGGGAAGCCGACGTGGCGGATTCGATCCCGTGGTCCTCCAGGTATCGCGCCCTGGGGCCAAATGGCAGCTGGGCCCAAACCGCTGCGCCACCCTAGGGATCCCTCTTTTATT	.	FAIL_NOTPRECISE	IMPRECISE;SVMETHOD=Snifflesv1.0.12;CHR2=chr5;END=34939543;STD_quant_start=4.984592;STD_quant_stop=12.083046;Kurtosis_quant_start=27.408736;Kurtosis_quant_stop=8.100650;SVTYPE=INS;SUPTYPE=AL;SVLEN=209;STRANDS=+-;STRANDS2=37,41,37,41;RE=78;REF_strand=48,52;Strandbias_pval=1;AF=0.438202	GT:DR:DV	0/1:100:78
chr5	34944738	19798	N	TGGAGGGATCCCTGGGTGCCGCAGCGGTTTGGCGCCTGCCTTTGGCCCAGGGGCGCGATCCTGGAGACCCTGGATCGAATCCCACGTTCAGGTCCCGGTGCATGGAGCCTGCTTCTCCCTCTGCTTGTGTCTCTGCCTCTCTCTTCTCTCTCTCTCTGTGGACTCATAAACTAAAATAAAACAATTTAAAAAAAAAAAAACAAAAAAAACAAAAAAAAGAGAAAGATGAC	.	FAIL_NOTPRECISE	IMPRECISE;SVMETHOD=Snifflesv1.0.12;CHR2=chr5;END=34944743;STD_quant_start=6.511528;STD_quant_stop=12.731850;Kurtosis_quant_start=2.828051;Kurtosis_quant_stop=2.035479;SVTYPE=INS;SUPTYPE=AL;SVLEN=224;STRANDS=+-;STRANDS2=8,10,8,10;RE=18;REF_strand=49,50;Strandbias_pval=0.79983;AF=0.153846	GT:DR:DV	0/0:99:18
chr5	34963509	19799	N	TAACACTGTATGGGGAGCCCTGGTGGGAAGTGGGTAGCGCTGCCTTGGCACAGGGCGCGATCCTGGAGACCCGGCTCGATCCCAATCGGGCTCCTGGTGCATGGAGCCTGCTTCTCCCCTCTGTCTCCATCTGCCGTTCTCTAGCTGCCTCCTCTCTCGCTCTCTGTGTACTATCATAAGAATGAAAAAAAAAAAAAAAAAAAAAAAAAAAAAAAAAAAAAAAAAAAAAAAAAAAAAAAAA	.	FAIL_NOTPRECISE	IMPRECISE;SVMETHOD=Snifflesv1.0.12;CHR2=chr5;END=34963508;STD_quant_start=66.748783;STD_quant_stop=18.005555;Kurtosis_quant_start=0.751409;Kurtosis_quant_stop=3.207374;SVTYPE=INS;SUPTYPE=AL;SVLEN=241;STRANDS=+-;STRANDS2=7,8,7,8;RE=15;REF_strand=46,54;Strandbias_pval=1;AF=0.130435	GT:DR:DV	0/0:100:15
chr5	34972848	19800	N	TGTTCAAAAAAAAACAACCAAAAAACAACAAATTG	.	PASS	PRECISE;SVMETHOD=Snifflesv1.0.12;CHR2=chr5;END=34972851;STD_quant_start=1.693641;STD_quant_stop=1.898753;Kurtosis_quant_start=7.371031;Kurtosis_quant_stop=4.114967;SVTYPE=INS;SUPTYPE=AL;SVLEN=35;STRANDS=+-;STRANDS2=39,37,39,37;RE=76;REF_strand=50,49;Strandbias_pval=1;AF=0.434286	GT:DR:DV	0/1:99:76
chr5	34984217	19801	AGAATTTGCAAAGGAGGGATCCCTGGGTGGCGCAGCGGTTTGGCGCCTGCCTTTGGCCCAGGGCACGATCCTGGAGACCCGGGATCGAATCCCACATCGGGCTCCCTGCATGGAGCCTGCTTCTCCCTCTGCCTGTGTCTCTGCCTCTCTCTCTCTCTCTGTGTGACTATCATAAATAAATAAAATCTTTAAAAAAAAAAAAAA	N	.	PASS	PRECISE;SVMETHOD=Snifflesv1.0.12;CHR2=chr5;END=34984421;STD_quant_start=3.209361;STD_quant_stop=1.870829;Kurtosis_quant_start=-0.630747;Kurtosis_quant_stop=-1.182661;SVTYPE=DEL;SUPTYPE=AL;SVLEN=-204;STRANDS=+-;STRANDS2=7,9,7,9;RE=16;REF_strand=39,41;Strandbias_pval=0.788465;AF=0.166667	GT:DR:DV	0/0:80:16
chr5	34995784	19802	N	<DEL>	.	FAIL_GAP	PRECISE;SVMETHOD=Snifflesv1.0.12;CHR2=chr5;END=34999964;STD_quant_start=2.569047;STD_quant_stop=3.549648;Kurtosis_quant_start=0.429752;Kurtosis_quant_stop=6.225246;SVTYPE=DEL;SUPTYPE=SR;SVLEN=-4180;STRANDS=+-;STRANDS2=6,4,6,4;RE=10;REF_strand=0,0;Strandbias_pval=1;AF=1	GT:DR:DV	1/1:0:10
chr5	34995785	19803	N	CTAGAAGGAATCCGCGGGGGGCGGGGGGCGGGGTCGGAGGGGGGGGGGCCGGGCCGCACGGCCGAGCGCAGCCAACACGCCGGAAGCACACGGAACGCACGGAAGTCGGACGGAGGTACGGTGGGGGCTCCAGGCTTATCGGGAGTAAAGACCGGGCTGGGGCGGGGGGGGCGAGGCGGAACGTCGCGGGGCCGAGCCGTGCAGGGCCACATCCCGGGCCCTGCGTCCCTCTTCGGTCCCCGCTCCTCCCAGCAAAGGTGGCTCGGGGGGGTCGGGGGGGGGGGGTGCGCGACGGTCACGTGGGACTCTCCACCCTCGCTGCCGGGGGGTTGGGGGGCGGGGCGCCGGGGCGTGGACCCCAAGCTTCGTCACCTTTACCGGAAGGAGGGCCCGTTAGTCCTACACCGCGCGCCGGGCCGGGGCGGAAGCGCGAAGCCCGGCGCCGGCAACACACCAGGCCCCTCGCCCGCCGCCCGCCGCCCGCCGCCCGGGGCCGAGGCGCTGACCTGCACCCAAGGCCGCAAGCGCGAAGAAGCGGCCATGAAGCCGTTGCGAGGCCCGCCACAGGCAGGGGGGACCCAGGCCCCGACGCAGGAGGCCATGGCTGCCGGCGGCTCGGGAACCCGGACGACCGCAGGGCCTGGGCTCGGCACAACAGGGCAGGACGGTCCGGGCTGCGGGGGCGGGGCGGGGCGGGGCGGGATCGGCACCGGGCGGGGCGTCGGGGGAGCGGGGGGGGCGGGCCTCGGCACCAGGCGGGGCGGCGGGGCGGGGACGGGCCCTCGGCACCGGGCGGGGGAGTCCGGGGCCGGCGGGCGCGGGGCGGGCTCGCACACCAGGCGGGTCGTCGGGCGGGGCGGGGGCGGGCTATGCACCGGGAGGGGCGTGTGGGGCTTGCGGGGCGGGGGCGGGCGCTGCACCAGCGGGGGTCGGGGGCGGCGGGGCGGGGCGGGGCGGGCTCTGCAACCGGGGGTAAGGGCGGTCCGGGGGCCTGGGGGG	.	UNRESOLVED	PRECISE;SVMETHOD=Snifflesv1.0.12;CHR2=chr5;END=34995785;STD_quant_start=0.000000;STD_quant_stop=0.000000;Kurtosis_quant_start=2.796034;Kurtosis_quant_stop=0.216943;SVTYPE=INS;SUPTYPE=AL,SR;SVLEN=999;STRANDS=+-;STRANDS2=20,13,20,13;RE=33;REF_strand=0,0;Strandbias_pval=1;AF=1	GT:DR:DV	1/1:0:33
chr5	35106840	19804	N	CCTGCTCCCTTACTTCCTACTTCTTTTTTTTTCTTTTTTTTTTTTTTTTTATGATAGGCAACAGTGAGAGAGGGCCAGCTTTAGGCCAGCCAGACAACAGCAGAGGGAGATAGACCAGAAGCAGGCCTCAATGCACCGCGGAGCCCGACGTGCGTGATTTCCTTCGCCCCATCCCCGGTCTTCCCGCGCATCGCGCCCTGGGCCAAAGGCAGGCGCCCAAACCGCTGCGCCCACCCAGCGGCATCC	.	PASS	PRECISE;SVMETHOD=Snifflesv1.0.12;CHR2=chr5;END=35106854;STD_quant_start=2.163751;STD_quant_stop=4.343229;Kurtosis_quant_start=-1.651579;Kurtosis_quant_stop=-1.443936;SVTYPE=INS;SUPTYPE=AL;SVLEN=202;STRANDS=+-;STRANDS2=18,26,18,26;RE=44;REF_strand=30,48;Strandbias_pval=0.848019;AF=0.360656	GT:DR:DV	0/1:78:44
chr5	35119021	19805	N	ATCCCCTCCCCTTTCTTTTCTCCCTTCCTTTTCCTTTCCTTTCCCTATCCTCTTCTTACTCTTTCTTATTCCCTCCT	.	FAIL_NOTPRECISE	IMPRECISE;SVMETHOD=Snifflesv1.0.12;CHR2=chr5;END=35119068;STD_quant_start=66.378460;STD_quant_stop=86.323809;Kurtosis_quant_start=1.278393;Kurtosis_quant_stop=-1.414208;SVTYPE=INS;SUPTYPE=AL;SVLEN=105;STRANDS=+-;STRANDS2=1,10,1,10;RE=11;REF_strand=33,39;Strandbias_pval=0.0233515;AF=0.13253	GT:DR:DV	0/0:72:11
chr5	35180578	19806	N	GTCTCCCTCTTGCTCTCTCGTCTCGCCTCTCTTTTGTCCG	.	FAIL_NOTPRECISE	IMPRECISE;SVMETHOD=Snifflesv1.0.12;CHR2=chr5;END=35180590;STD_quant_start=6.496153;STD_quant_stop=10.198039;Kurtosis_quant_start=5.614651;Kurtosis_quant_stop=0.994167;SVTYPE=INS;SUPTYPE=AL;SVLEN=37;STRANDS=+-;STRANDS2=16,1,16,1;RE=17;REF_strand=46,44;Strandbias_pval=0.000863622;AF=0.158879	GT:DR:DV	0/0:90:17
chr5	35182316	19807	N	AGAGGGGGGGGGGGGGGGGGAAAAAAACAAAAGCAAAACAGGGAAGCAAAGGGGAAAAAAAG	.	FAIL_NOTPRECISE	IMPRECISE;SVMETHOD=Snifflesv1.0.12;CHR2=chr5;END=35182315;STD_quant_start=7.127412;STD_quant_stop=15.112908;Kurtosis_quant_start=-0.918194;Kurtosis_quant_stop=-0.287887;SVTYPE=INS;SUPTYPE=AL;SVLEN=65;STRANDS=+-;STRANDS2=0,18,0,18;RE=18;REF_strand=33,43;Strandbias_pval=0.000197509;AF=0.191489	GT:DR:DV	0/0:76:18
chr5	35245577	19808	N	CTGTCTCTCTTCCTTCGTTTCATTTCTCTTTTTTTTGTCTTGTCTTTCTTTCTTTCTTGTCG	.	FAIL_NOTPRECISE	IMPRECISE;SVMETHOD=Snifflesv1.0.12;CHR2=chr5;END=35245587;STD_quant_start=9.104944;STD_quant_stop=29.874738;Kurtosis_quant_start=-0.251319;Kurtosis_quant_stop=-1.036382;SVTYPE=INS;SUPTYPE=AL;SVLEN=68;STRANDS=+-;STRANDS2=18,1,18,1;RE=17;REF_strand=27,45;Strandbias_pval=4.71192e-06;AF=0.191011	GT:DR:DV	0/0:72:17
chr5	35279591	19809	CCTGGGATCCTTTTTTTTTTTTTTTTTTTTTTTTTTTTGGCTAGGGACATCCTTTAATTTAACCCACAACAACCTCTGAAATAATTATCTGTGCTTTACAGACTCTAGCGATAAAAATGAGCAATTTTCCTATCATTACACAGCTACCAAAAGTCAAGGCCAGTACTGGGGCAGAGGTTGGCCAGACCCCAGAGCCAATGATGCAGTTGAAACCCTGGGGTTATTACTTACTTTCTCTTCTCAATACTACTTATTTGATATTTGTGTTTGTTCTTTAATCATTTTGGAAATGTGCCTATACTTAATCATTATTGACTAATACTAAAGTGTCTTATACCTTCTTCACCCTCTGTCACTCAGACATAGAAGGTCATAGAGATAAATATTTTCTACACTTATCTGGGCTGGCTATCTTTTTTCTGCTGGAAAGGCTGGAAACTGTCTAGATAACAACCCTATTCACTGGTACTGGTACAGATCCAAACTTCATCCTTTTTACTCAGTTCTGTGTCCCCAGGAATCAGGCATTCAGCAAATAAGCTTCTTTGAGTTCTGGTTACCAGTTGGATTTAGCCAATGGAAGATTGGAAAGAGGGAAGAGATTAGATGCAACTTCATGGCCATGTGACTTGTGTTATCACACACAGGGTCCCATGTTAGCAGGGCCTCATGCTTGGTTTAATGTTCTGCTGTCGCTGTCTTGAAATCCTTAATAATTTTGAACAAGGAGCCGTGTTTTTTCACTTTGTATTGGGTCTTGAAATTATGTAGCCAATCCTAGAGGAGAAACTTTGGAGTGCAAGACTGCAGCTTCTGTGTCCTTTCCACACAGTTTTTTCCTCTCACTCCTTCAGATCTGGGATGATCATGGAGCCTTTGCTATTATTAACACTGGGGTACTTTATCTTGCCTTACACCATGCGTACATCTTCAATAATCTCTTTGATTTGTGTGCATCTTACTTTCCTTCCAGAAGCCATAAACCCTAAAGAGGGTTGTGATCCCCATTCTGCAGAACATCTGAAATTGAGGAAAATTCAGTAGCTTCCGTAAAGAGGCACAGCAAGTGAAAGCAGAGCTGAAATGCCCTGATC	N	.	PASS	PRECISE;SVMETHOD=Snifflesv1.0.12;CHR2=chr5;END=35280675;STD_quant_start=7.635444;STD_quant_stop=4.827007;Kurtosis_quant_start=2.796296;Kurtosis_quant_stop=4.384494;SVTYPE=DEL;SUPTYPE=AL,SR;SVLEN=-1084;STRANDS=+-;STRANDS2=8,5,8,5;RE=13;REF_strand=46,53;Strandbias_pval=0.382048;AF=0.116071	GT:DR:DV	0/0:99:13
chr5	35298769	19810	N	AGAAAGACACTCGGGAGCCCTGGGTGGCGCAGGCGGTTTGGCGCCTGCCTTTGGGCCGGGGCGCGATCCTGGGACCCGGGATCACGAATCCCAACGGCGGCGCCCCAGTTCATGGAGCCCTTGCTTCTCTCTCCTGCCCTGATGGCGCTTCCTCTGCAATCTCTCTCGCTCTCTGTGACTATATAAATAAAAAAAAAAAAAAAATTAG	.	PASS	PRECISE;SVMETHOD=Snifflesv1.0.12;CHR2=chr5;END=35298777;STD_quant_start=4.062019;STD_quant_stop=6.595453;Kurtosis_quant_start=0.395248;Kurtosis_quant_stop=-0.382105;SVTYPE=INS;SUPTYPE=AL;SVLEN=202;STRANDS=+-;STRANDS2=8,13,8,13;RE=21;REF_strand=39,60;Strandbias_pval=1;AF=0.175	GT:DR:DV	0/0:99:21
chr5	35329892	19811	N	TTTAAAAAAAATTCAAGCTAGGGATTCCCTGGGTGGCGCAGCGTTGGCGGCCGCCTTTGGCCCAGGGCACGATCCTGGAAGACCCGGGACGAATCCCACGTCGGGTCTCCCGGGCATTGAGCCTGCTTCTCCATCTGCCTGTGTTTGCCTCTCTCTCTCTCTCTGTGACATCATAAATAACTAAAACTTAAAAAAACAAAAAAAAAAAACAAAAA	.	PASS	PRECISE;SVMETHOD=Snifflesv1.0.12;CHR2=chr5;END=35329898;STD_quant_start=2.075498;STD_quant_stop=5.837544;Kurtosis_quant_start=10.500649;Kurtosis_quant_stop=8.286311;SVTYPE=INS;SUPTYPE=AL;SVLEN=224;STRANDS=+-;STRANDS2=21,31,21,31;RE=52;REF_strand=41,51;Strandbias_pval=0.726516;AF=0.361111	GT:DR:DV	0/1:92:52
chr5	35366978	19812	GTTGTCTATTTTTTTTTTAAAGATTTTATTTATTTATTCATGATAGTCACACAGAGAGAGACAGAGAGGCAGAGACACAGGTAGAGGGAGAAGCAGGCTCCATGCAGGGAGCCCGACGTGGGATTCGATCCCGGGTCTCCAGGATCACGCCCCGGGCCAAAGGCAGGCGCCAAACCGCTGCGCCACCCAGGGATCCCC	N	.	PASS	PRECISE;SVMETHOD=Snifflesv1.0.12;CHR2=chr5;END=35367180;STD_quant_start=3.769897;STD_quant_stop=2.341975;Kurtosis_quant_start=7.691217;Kurtosis_quant_stop=-0.916481;SVTYPE=DEL;SUPTYPE=AL;SVLEN=-202;STRANDS=+-;STRANDS2=37,29,37,29;RE=66;REF_strand=46,36;Strandbias_pval=1;AF=0.445946	GT:DR:DV	0/1:82:66
chr5	35382726	19813	N	CTCACCCCCCCCGCGCCCCCTCGTTCCTTTCCTGGCTCCCTTGTTTGTCTCTCCCTTTTTTTTCTTCCGCTCTCTTCCCCTCCCCTTCCTTCTCTTCTCCGTCTCCCTCCTTGTCCTTGCTTTGCCGTGTGCTTTGCCTCTGCCGCTCTTCTTCTCCCCTTTCCTCGTCCCTGCCTCTTCCCGGCCACGTCCTTCGCCCCTTCCTTGGTCTTCTCGTCCCCTGTTCCTCGCTCCTGCTTTCCCGCAGTCCCGTCTATGGCTCTCCCTCTGCCTAGTCGTCTCCCTGTCCTCCCCCCGCTCCGCCCTTCCTGTCCCGGCCCCGGTGCCCCCGTGCCGGGTGGCGCCCCCCGGTGTCGCCTGCGCCTCCCTCTCCGGTATCCCTCCCCTCCGGCCTCTCCCGCCTCTCCGTTCTGTTTCCCCCCGCGCCTGGTGGGGGGGCGGGGGCCCTGCCTGGTCCTTGTGCGGGCGGGCCCGCTTTCCCCTCCTTTCCTTCTCGGTCTTGTCTGCGGTTCCCCCCCCCCCCCCTTCTCCCGCCCCCCCAGGCCGACGTCCCCCCGGCCGCTTCCTCCCCCCCTCCCGCTCCCCCCCCCCCCCCCTCCCGCTCCTGTCGCCCCGCCCCCCCCCGCCCCCCCGCCTCCCTCTTGCGCCCTGGCCCAAGCCAATCTTTCCCTCTCCGCTACAGGATACAATTCTTCTCTATCTCTCTTACTCTCTTCCTATATCTCTCTCTCTCTTCCGCTGGGGGGGCGCCCGTTCTGGGCGCTCTTCCTGCCCCGCCCCCCTCCCCCCGGCCCCGTTGTTACGTGGTTATGCAGGCTTCTACGTCTTTGCCTTCTCCTTGCTCCCGTGTTTCCCCGCGGCCTTCGTCCTCCTTCTCTTCCGGCCCCGGGCCCGGGCCCCCCCCTTCCCCATGGACGCTTTTCTCTCACTTGTCCCTGGCTCTTTTCCATCCCCGCGGTCCCGAGTTTGCCTCTTCCTACCGCTTTCAGAGCGTTCCCC	.	FAIL_NOTPRECISE	IMPRECISE;SVMETHOD=Snifflesv1.0.12;CHR2=chr5;END=35383443;STD_quant_start=454.424581;STD_quant_stop=446.129129;Kurtosis_quant_start=-1.125584;Kurtosis_quant_stop=-0.964321;SVTYPE=INS;SUPTYPE=AL;SVLEN=89;STRANDS=+-;STRANDS2=3,9,3,9;RE=12;REF_strand=44,58;Strandbias_pval=0.353816;AF=0.105263	GT:DR:DV	0/0:102:12
chr5	35425095	19814	N	GCACTCAAAGGTGCCCACCCGCCTTAAGCCCGGGTGTCTTGTGCCCTCCGGGAGTGCGGTTTGGCGGGGTGGGGCGAGGGGGAGCAGGAGAGGCCCCCGCGGGGAAAGAGAGCACAGCCCAAGCTCGCGGCAGCCCCAGTGACCTCGGCCAGCCCCTGGACCCTGGTCCAGTTTAGAAAACGTAGCCAATGGGTTGGCCTTCCCTCCGTGCGGCCGCGCCCTGCCACTATGGAGAGGGCCAAGGCTCGCAGATCCCTCGCGAAGTCCCGTCGGCAGCGCAGCGCGCCCGCGGCTTCGGGGCTAGGTGTGACCCTGGCCGCGGCCCGCACGGGTCAAAGGTCAGCGGAGTAGGCGGCGGCCCCAGCGCAGCGCGCCGGCTCCAGAGGGGACCCTCTCGGCCCGGCCCCGCGTTTCCCCCTGCCCCCGCTCTCCTCCGCCCGCTGGCTCGCAGTTTTCGGTTTGCCGCGGGGTCCGGGTGCTCCGTGTGCCGCGCGGAGCTTCCCCCGTTTGCGCCGCGGGGGGCGGGTGGCGCCCAGCGAAGCGTGGCCCCTCTCCTCCCCCTGGGCCGCCCGGGCGCGGAACGTTGGGCGCGGCTGAGCGGATTCCCTCTCCTCCCCCCTCCCTCCTCCCTCCTCGCCTCGCCTCGCCGCTGCCTCGCCGCCTCCCTCCTCCGCTCGGCTCTCTCCGCGTGTGCGGGTGTGAGTGCGTGGTCTCCTCTGCTCCCTCCGCACTGCGCCTCCTGGCATCTTACGTGACAGGCGGCCGGCCGGCGGCTTTTTTTTTTTTTCCCGGCTTCCCTGGCTCCCGGCTCCCCGGTCGCCCGCCCGGCTCGCTGCGTTCTCGTCCCTCCCCTCCCTCCTCCCCTCTCCGCCGCCGCCGCCGCCGCCTCTGCCAGTCGCCCAAGCCGGGCAGGGTGAGTGAGTGAGGGCGGCCCGCCGCGCGCCCCCCCGCAGCCCGCTCCGTCCCGCGAGCCAGGAGCCAGCCCTTCGGCCGGGACCGCGCTGCCGGGACGGCCTGGCACCTCGGCGGCCGGGCTCCTCGCGTGGCTGCGCTGCCCCCCGCCCCGCTACTCGCCCCGCCCACGCTCCCAGTCGACCGGCTCACGTCTCGCCCGCAGGGCCCGCCCGGACGGGACCACGCCGCGCCGCCGCCGCCGCCCGTAGCCTGCGTTCGGGGTCATGCCTGAGCCTCGCCGGCAGCCCGCGGGGGATGTGGCTGCCCGGGAGGCGCCTGCACGACGCCCGCTAGGGGTGGCGCGCGGAGCCGGCGCGCAGCGTGAGCGCCCCACCGCCGAGGCAGCCCGCGCCGACTGGGCGCCATCGCCCGGCGGCCGCTGACCGCCCGCCCACCCGCCCGCCCGCCGCCTTCGCATCCTCGGCCATGCCGCGGAAAGCCGGCAGGCCCCCGCCCGGCGCTGCCGGCGTCCTCTCCTGCCTGTGCTGCTCGTCTGCCTCTCGCTGGAATGTCCCTGCTCACCTGCTGGCCGGCGCCAGCGGCCGCCCGCGCCCGCGCCGCCACCGGACCCTGAGCGCGGCGCCGCTTCGCCGTCGGGGGCCGGCGGCCCCGGGGGCCGCCCTGGCCCGGGGCGGCCGCCCGAGCTGAACTGGCACCGCCCCGGGCGCCCGGCGCCGCGGCCGCGGGGGGCCGGCTGGGGCAGCCCGGCGGGGCGCGCGGCGGCGGCGGGGGCTGGCGGTGGCGGCTCCGGGTGGCAGTTGGCGGCGGCCAGCCGGCCGTCCCCTAGCGGACGGCTGGTGTACACGACGTGAGCCGGCAGTCCGACAAGGAGTTCGGAGTGCACCAACAGCGAGAGCGGCCCTCCCTGTTACTGCTGCGGCACCTGCTACTACCGCCTTCTGCTGCAAGAAGCCGCCACGAGAAGCTGGACACCGCGCCCGTGCAACAAACTACCAGAGCCCGGTGGGTGCAGACGCCCAGCACCAATGGGTGTCCGCCGGGGCCCCGAGAAATAAGACCCGGCGAAGGTACACGACCAACTTCCCGTCTACCATCATCCTGCCCGCGGGTGATCGCCTTCGTATCGTGGCGGGTCTTCGCAAGTGTTCT	.	FAIL_NOTPRECISE	IMPRECISE;SVMETHOD=Snifflesv1.0.12;CHR2=chr5;END=35425094;STD_quant_start=2.023302;STD_quant_stop=28.874729;Kurtosis_quant_start=-0.903187;Kurtosis_quant_stop=0.293641;SVTYPE=INS;SUPTYPE=AL,SR;SVLEN=2066;STRANDS=+-;STRANDS2=30,35,30,35;RE=65;REF_strand=22,30;Strandbias_pval=0.711299;AF=0.555556	GT:DR:DV	0/1:52:65
chr5	35425059	19815	N	CCCCGCCCCGCCTTCCCCTACAGTACAGGAGGTAAAAGCTTGGGCTCGGGCAGCTTCTACCCTGCCCGGAAAAGCGCCGAAAGAAGCATCGGTGCCACCCGCCTAGCTGGGGGTTCTTGTGCCCCGCGGGAGTGCGTTGGCGGGGGTGGGGGCGAGGGGGAGGGAGAAGGGCCAGCGGGGAAGAGAGCACAGGAACAGGCTCGCCGGCAAATCCCCGGAACCTCGGCCAGCCCCCTGGAACCCTGGTCTTAAGGTTTTAGGGACCTGTACATGGGTTTTGGCCTTCCTCCGCTGCGCGCCGCCGCAACGAGGAGAGGCAAGGCCTCGCAGAGTCCCCGGGTCCCCCTCCGGGCAGCGCACGCCCCGGGCGTTCGGGGCAGGTGGGACCCATTGCTGGCCGAGGCCCGCACGGGGCAAGGCGCGGAGGGCGGGGCCCAGCCTCGCGCGCCGGCTCCGAGGGACCCCCCGACCGGCCCCCGCCCCCGTCCCCCAGGCCCCCCCGTCCCGCCGCCGGCGGCTCGCCGGTTCGGTGCAGCGAGGTCCGGGGGCTCGCGGGCGAGGAGCTCCAAGTGCGCCGCGGGTGGGCGGGGTGGCTGCGAAGAGGGGCCCCCCTCTCCTCCGCCCGGTCGCTCCGGGCCGGGGACGTGGGCGGCGGTCTAGCGGATGCCCTCCTCCCCTCCCCTCCCTCCCTCTCATCGCCGGTCGCCTCGCCGCGCCTTCGGCCCGCCTCCCTCCCCGCGCGCGCTCCCGCGTGGGCGGGTGGTGATTGCGTGGGTCGCCTCGCTCACCTCACCCCGCCGGCAATAAAAAAAAAGAAAAAGGGGCGCCCGTCCGGCACATATGCAGAGGCGGGGCCGGCCGCGGCTCCAGGCCTCCCGGCTCCCGGCTCCCTGCTCTCGCGCCGCCACGGCCGCTGCGCTCCGCCCTCCCTTCCCTCACTCCCTCCCGCCGCAGCCGCCGGCAGGGCCGCCCGTGCAGTCCCGCGCCGGGCGGGGTGAG	.	PASS	PRECISE;SVMETHOD=Snifflesv1.0.12;CHR2=chr5;END=35425066;STD_quant_start=0.000000;STD_quant_stop=3.772969;Kurtosis_quant_start=2.464174;Kurtosis_quant_stop=-1.128229;SVTYPE=INS;SUPTYPE=AL;SVLEN=55;STRANDS=+-;STRANDS2=13,22,13,22;RE=35;REF_strand=22,30;Strandbias_pval=0.662058;AF=0.402299	GT:DR:DV	0/1:52:35
chr5	35452144	19816	N	TCTTTCCCCTTCCCTTTCCCTTTTTTTTTTTTTTGCCCTTCGGCGG	.	FAIL_NOTPRECISE	IMPRECISE;SVMETHOD=Snifflesv1.0.12;CHR2=chr5;END=35452874;STD_quant_start=404.127084;STD_quant_stop=431.301982;Kurtosis_quant_start=-1.288797;Kurtosis_quant_stop=-1.380616;SVTYPE=INS;SUPTYPE=AL;SVLEN=60;STRANDS=+-;STRANDS2=5,8,5,8;RE=13;REF_strand=47,40;Strandbias_pval=0.377081;AF=0.13	GT:DR:DV	0/0:87:13
chr5	35462304	19817	NNNNNNNNNNNNNNNNNNNNNNNNNNNNNNNNNNNNNNNNNNNNNNNNNNNNNNNNNNNNNNNNNNNNNNNNNNNNNNNNNNNNNNNNNNNNNNNNNNNNNNNNNNNNNNNNNNNNNNNNNNNNNNNNNNNNNNNNNNNNNNNNNNNNNNNNNNNNNNNNNNNNNNNNNNNNNNNNNNNNNNNNNNNNNNNNNNNNNNNNNNNNNNNNNNNNNNNNNNNNNNNNNNNNNNNNNNNNNNNNNNNNNNNNNNNNNNNNNNNNNNNNNNNNNNNNNNNNNNNNNNNNNNNNNNNNNNNNNNNNNNNNNNNNNNNNNNNNNNNNNNNNNNNNNNNNNNNNNNNNNNNNNNNNNNNNNNNNNNNNNNNNNNNNNNNNNNNNNNNNNNNNNNNNNNNNNNNNNNNNNNNNNNNNNNNNNNNNNNNNNNNNNNNNNNNNNNNNNNNNNNNNNNNNNNNNNNNNNNNNNNNNNNNNNNNNNNNNNNNNNNNNNNNNNNNNNNNNNNNNNNNNNNNNNNNNNNNNNNNNNNNNNNNNNNNN	N	.	FAIL_GAP	PRECISE;SVMETHOD=Snifflesv1.0.12;CHR2=chr5;END=35462836;STD_quant_start=0.000000;STD_quant_stop=1.524986;Kurtosis_quant_start=21.486372;Kurtosis_quant_stop=3.667043;SVTYPE=DEL;SUPTYPE=AL,SR;SVLEN=-532;STRANDS=+-;STRANDS2=38,49,38,49;RE=87;REF_strand=37,47;Strandbias_pval=1;AF=0.508772	GT:DR:DV	0/1:84:87
chr5	35502720	19818	N	CTTTTCTTTTTGTTTCGTTTCTTTTCTTCTTTTTTTTTCTTTTTCCTTCTCTTTTCCCCCTTTCCTCCTCTC	.	FAIL_NOTPRECISE	IMPRECISE;SVMETHOD=Snifflesv1.0.12;CHR2=chr5;END=35502748;STD_quant_start=22.016523;STD_quant_stop=22.715633;Kurtosis_quant_start=-0.826538;Kurtosis_quant_stop=1.320880;SVTYPE=INS;SUPTYPE=AL,SR;SVLEN=50;STRANDS=+-;STRANDS2=20,2,20,2;RE=22;REF_strand=33,36;Strandbias_pval=0.000352962;AF=0.241758	GT:DR:DV	0/0:69:22
chr5	35505410	19819	N	TTTTGTTCTTTTATTTCTTTATTTCTTTCTTTATGTC	.	PASS	PRECISE;SVMETHOD=Snifflesv1.0.12;CHR2=chr5;END=35505424;STD_quant_start=4.171331;STD_quant_stop=8.358628;Kurtosis_quant_start=10.679330;Kurtosis_quant_stop=0.205602;SVTYPE=INS;SUPTYPE=AL;SVLEN=33;STRANDS=+-;STRANDS2=11,20,11,20;RE=31;REF_strand=17,39;Strandbias_pval=0.639345;AF=0.356322	GT:DR:DV	0/1:56:31
chr5	35570915	19820	N	ATCTCCCTTGCTTTTTTTTTTTTTTTTTTTTTTAATTTATTTTTTATTGGTGTTCATTTACTACAAGTAACGGAATACACCCAGTGCCTGGCGCCGTCACCATTC	.	FAIL_NOTPRECISE	IMPRECISE;SVMETHOD=Snifflesv1.0.12;CHR2=chr5;END=35570917;STD_quant_start=15.981239;STD_quant_stop=10.251829;Kurtosis_quant_start=6.251443;Kurtosis_quant_stop=1.536373;SVTYPE=INS;SUPTYPE=AL;SVLEN=99;STRANDS=+-;STRANDS2=6,7,6,7;RE=13;REF_strand=50,43;Strandbias_pval=0.768413;AF=0.122642	GT:DR:DV	0/0:93:13
chr5	35571735	19821	AAGGAGAAGGAGAAGGAGAAGGAGAAGGAGGAAGAAGGAGAAGGAGAAGGAGAAAAGAAGAAAAGAAGAAAAGAAGAAGAAGAAGA	N	.	PASS	PRECISE;SVMETHOD=Snifflesv1.0.12;CHR2=chr5;END=35571822;STD_quant_start=3.839367;STD_quant_stop=2.285218;Kurtosis_quant_start=0.375954;Kurtosis_quant_stop=1.573926;SVTYPE=DEL;SUPTYPE=AL;SVLEN=-87;STRANDS=+-;STRANDS2=27,27,27,27;RE=54;REF_strand=41,35;Strandbias_pval=0.722819;AF=0.415385	GT:DR:DV	0/1:76:54
chr5	35582442	19822	N	TTCACTGCATACTGCCCTAGCTTCGTTCTGCGCT	.	PASS	PRECISE;SVMETHOD=Snifflesv1.0.12;CHR2=chr5;END=35582448;STD_quant_start=8.520563;STD_quant_stop=6.557439;Kurtosis_quant_start=5.163561;Kurtosis_quant_stop=5.332150;SVTYPE=INS;SUPTYPE=AL;SVLEN=34;STRANDS=+-;STRANDS2=10,10,10,10;RE=20;REF_strand=52,56;Strandbias_pval=1;AF=0.15625	GT:DR:DV	0/0:108:20
chr5	35583831	19823	N	AGACTAAGGGGGATCCCTGGGTGGCGCAGCGGTTTGGGGCGCCTGCCTTTGTGCCCAGGGCGCGAATCCTGGACCCGGGGTCGAATCCCACGATCAGGCTCGCTGCAGGAGCCTGCTTCTCGCTATGCCTGGGATCTCTGCCTCAGCTCTCGCTCGCTCTCTCTGGGGGACTATCATAAATAAATAAAAAAAAAAAAAAAAA	.	PASS	PRECISE;SVMETHOD=Snifflesv1.0.12;CHR2=chr5;END=35583830;STD_quant_start=2.416342;STD_quant_stop=3.379254;Kurtosis_quant_start=23.915088;Kurtosis_quant_stop=21.232809;SVTYPE=INS;SUPTYPE=AL;SVLEN=202;STRANDS=+-;STRANDS2=30,32,30,32;RE=62;REF_strand=54,53;Strandbias_pval=0.873486;AF=0.366864	GT:DR:DV	0/1:107:62
chr5	35612425	19824	N	TGTAAAGCAAAAAAAGGAAAACAGAAACAAGTGGGAAAGAAAG	.	FAIL_NOTPRECISE	IMPRECISE;SVMETHOD=Snifflesv1.0.12;CHR2=chr5;END=35612436;STD_quant_start=8.012490;STD_quant_stop=12.481987;Kurtosis_quant_start=0.118730;Kurtosis_quant_stop=0.369868;SVTYPE=INS;SUPTYPE=AL;SVLEN=33;STRANDS=+-;STRANDS2=2,13,2,13;RE=15;REF_strand=54,48;Strandbias_pval=0.0048366;AF=0.128205	GT:DR:DV	0/0:102:15
chr5	35613871	19825	TTTTTTTTTTTTTTTTTTTTTTTTTTTTACAAT	N	.	PASS	PRECISE;SVMETHOD=Snifflesv1.0.12;CHR2=chr5;END=35613904;STD_quant_start=0.447214;STD_quant_stop=0.948683;Kurtosis_quant_start=-1.093254;Kurtosis_quant_stop=-0.785354;SVTYPE=DEL;SUPTYPE=AL;SVLEN=-33;STRANDS=+-;STRANDS2=17,24,17,24;RE=41;REF_strand=55,52;Strandbias_pval=0.358474;AF=0.277027	GT:DR:DV	0/0:107:41
chr5	35629837	19826	TTTATTTTATTTTATTTTATTTTATTTTATTTTA	N	.	PASS	PRECISE;SVMETHOD=Snifflesv1.0.12;CHR2=chr5;END=35629871;STD_quant_start=1.175139;STD_quant_stop=1.414214;Kurtosis_quant_start=-1.617487;Kurtosis_quant_stop=-1.495169;SVTYPE=DEL;SUPTYPE=AL;SVLEN=-34;STRANDS=+-;STRANDS2=15,28,15,28;RE=43;REF_strand=36,50;Strandbias_pval=0.566954;AF=0.333333	GT:DR:DV	0/1:86:43
chr5	35665702	19827	N	TCCCTACCCACCCCCCTCCCCCCCCCACCCC	.	PASS	PRECISE;SVMETHOD=Snifflesv1.0.12;CHR2=chr5;END=35665711;STD_quant_start=0.534522;STD_quant_stop=2.544836;Kurtosis_quant_start=17.932911;Kurtosis_quant_stop=5.916258;SVTYPE=INS;SUPTYPE=AL;SVLEN=31;STRANDS=+-;STRANDS2=24,19,24,19;RE=43;REF_strand=45,36;Strandbias_pval=1;AF=0.346774	GT:DR:DV	0/1:81:43
chr5	35668927	19828	TTTCTTTCTTTCTTTCTTTCTTTTCTTTCTTTCTTTCTTTCTTTCTTTCTTTCTCTCTCTCTCTCTCTCTCTCTTTCTTTCTTTCTTTCTTT	N	.	FAIL_NOTPRECISE	IMPRECISE;SVMETHOD=Snifflesv1.0.12;CHR2=chr5;END=35669014;STD_quant_start=13.484118;STD_quant_stop=11.253571;Kurtosis_quant_start=-1.646104;Kurtosis_quant_stop=-0.972313;SVTYPE=DEL;SUPTYPE=AL;SVLEN=-87;STRANDS=+-;STRANDS2=29,27,29,27;RE=56;REF_strand=44,36;Strandbias_pval=0.729947;AF=0.411765	GT:DR:DV	0/1:80:56
chr5	35684851	19829	N	ATAACAAGAGCCATTTCGGGGAATTCCTAGTGGCGCCAGCCGGTTTGGCGCCTGCTCGGCTAGGCGCGATCCTGGAGACCCCGGGATCGAATCCCACATCGGGCTCCCAGTTCATGGCGCTGCTTCCCCTCTGCCTTTGTCTCCTAACTCCTCTCTTCTCGTTCCTATAATAAATAAAAAAACTTTAAAAAAAAACAAAAGCA	.	PASS	PRECISE;SVMETHOD=Snifflesv1.0.12;CHR2=chr5;END=35684867;STD_quant_start=3.629941;STD_quant_stop=7.316380;Kurtosis_quant_start=2.473050;Kurtosis_quant_stop=7.205706;SVTYPE=INS;SUPTYPE=AL;SVLEN=203;STRANDS=+-;STRANDS2=15,20,15,20;RE=35;REF_strand=36,29;Strandbias_pval=0.295325;AF=0.35	GT:DR:DV	0/1:65:35
chr5	35686854	19830	N	GAAGAAAGTGGGAAAGAAAGAAAGAAAGAAAGAAAGAAGAAAGAGAAGAAAGAAAGAAAG	.	PASS	PRECISE;SVMETHOD=Snifflesv1.0.12;CHR2=chr5;END=35686857;STD_quant_start=5.458938;STD_quant_stop=8.645808;Kurtosis_quant_start=4.026605;Kurtosis_quant_stop=11.192235;SVTYPE=INS;SUPTYPE=AL;SVLEN=54;STRANDS=+-;STRANDS2=18,22,18,22;RE=40;REF_strand=41,28;Strandbias_pval=0.166345;AF=0.366972	GT:DR:DV	0/1:69:40
chr5	35708716	19831	N	GATAGATAAGATAGAAACAAAGAGAAAAGAAAGAATAAGAAAGAGAATAGAGAAAGCAAGAAAGAAAGGAAGATGAAGAAAGGAATAGAAAAGAGAAAG	.	FAIL_NOTPRECISE	IMPRECISE;SVMETHOD=Snifflesv1.0.12;CHR2=chr5;END=35708739;STD_quant_start=37.257214;STD_quant_stop=36.929663;Kurtosis_quant_start=-0.863663;Kurtosis_quant_stop=-1.053801;SVTYPE=INS;SUPTYPE=AL;SVLEN=85;STRANDS=+-;STRANDS2=4,12,4,12;RE=15;REF_strand=36,44;Strandbias_pval=0.171685;AF=0.157895	GT:DR:DV	0/0:80:15
chr5	35711915	19832	N	ACAAATAAAGCAAGAATAAAGAAAGACAAGAAACGAAAGGCAAGAAACATAAAGAGAAAAAGGAA	.	FAIL_NOTPRECISE	IMPRECISE;SVMETHOD=Snifflesv1.0.12;CHR2=chr5;END=35711921;STD_quant_start=10.881176;STD_quant_stop=12.280065;Kurtosis_quant_start=0.318622;Kurtosis_quant_stop=-0.343561;SVTYPE=INS;SUPTYPE=AL;SVLEN=59;STRANDS=+-;STRANDS2=5,13,5,13;RE=18;REF_strand=45,43;Strandbias_pval=0.118392;AF=0.169811	GT:DR:DV	0/0:88:18
chr5	35734142	19833	N	GTTCATTGAAAGGAATGTTACGTAGACCTCTGTGGTCGGGTCTACTATCTTGCAGAGTGGAATGAAAATAGAAATAATATTTAACTTGCAAGAGTTACTAGGTTGAGGCAGGCCCTAAGGACAGGAAGGTATTGTCACTTGACGTCCTACTTGAAAGCGTCCTCACTTCGTCTAAACCATCCTCATCATCTTGCCATCCTGCCTCCCTGGGTATAGCTATTTTCCCCCCAGCCCTTCCATATTGAGCACGGAGGCTGGGACGTGTCCCCTCGGCGCCCCCGTACTGTTCGAGATTCTGTTGAAAACCGCAGTTTGGATAGATGTCACCAGACGAAGCGCACCACATGGTCACCAATTGCTGTGTCCATATAACTGAGGACACTGCCCCCCCGCTCATAGTGACTCATTACCCACATCTCCTCCGGCCGTAACAACATGCGACGTCAGTAGACAATGAAGTGATCCGTCAAAGAAGCAGCCTCTGGATCCTTAACCTTACCCCCCGGGTGGGATCTTTCCCCTCCCGCCCTTACCAACCATTCCTGTGGCCATTCCCAGACCGTAATTATAAACCTCCCTTGTGATCAATTTCACCCACTCTTGTCGCGGACCCATAAGCTCATCGTTAAGCTCACTGTACACCCAACGAAACACTAACTGCAATCCCGGTTGGGTCTCCATCCAATCCAGCCTGGCCAAAATTCCGATGTCTGACTTCAGGAACCCATGCGCTTTCCCGCCCGGCTTGGGTGCTCATCATCATATCCCTTGGCCTAAGCTTCTGACCGCAACTGGCCTCTGCTTGTGTTGTCAATTTCTGTTGGCAAAAACCAGACGTCTGATGAAAGCCAACCCGGCGGGCGGGTCCATATACCCCGCTCCCGGCAGTCAGTTGGGGCTGAGGAAAACGCAAAATATTCCGCTTAAAAGTCATGACCTGAACCTGTAATAGACTTTTTGGCTTCCCAGCTGACCATCAACGGTCCAATTATTTCGTGC	.	FAIL_NOTPRECISE	IMPRECISE;SVMETHOD=Snifflesv1.0.12;CHR2=chr5;END=35734151;STD_quant_start=0.000000;STD_quant_stop=11.623953;Kurtosis_quant_start=-0.151883;Kurtosis_quant_stop=7.611939;SVTYPE=INS;SUPTYPE=AL,SR;SVLEN=1003;STRANDS=+-;STRANDS2=33,53,33,53;RE=86;REF_strand=19,43;Strandbias_pval=0.384642;AF=0.581081	GT:DR:DV	0/1:62:86
chr5	35784776	19834	N	TCCCCTCTTTTTTTTTTTTTTTTTGTTTTTTTCC	.	PASS	PRECISE;SVMETHOD=Snifflesv1.0.12;CHR2=chr5;END=35784780;STD_quant_start=3.016621;STD_quant_stop=3.376389;Kurtosis_quant_start=6.575806;Kurtosis_quant_stop=5.278704;SVTYPE=INS;SUPTYPE=AL;SVLEN=31;STRANDS=+-;STRANDS2=9,3,9,3;RE=12;REF_strand=49,51;Strandbias_pval=0.127133;AF=0.107143	GT:DR:DV	0/0:100:12
chr5	35821049	19835	N	GAAGTCAGATTGTTGCAACCCTTTACATGACTGTACTCATTCGAATATTGTTTTATTTCTCACTTGATTTGAGGAGTACTCCTTAAAGAGCTCACCCCGCCGCACCAACCGGAGAGATGAAATGGTAGGCAATCCCCAATTCCGTGTCTGTATCGGGACCTCAGCATTTTTACAGGTGAGTGATGATGAGTTTTGGAATTCACGGGTCAACAGCAGGTTCCGCTCCGCGGTCCCTCAGATGTAGCTCTGAGACATCAATCTGAATGTCTACCTGCGACCCGCACCGCCCCCCTACCACCCGGCCCAAACCCTTCTAGGGAGCCTTCTTATCTTTATATGCGGATCTCTGTGAATCAAATTAAATTTTTAGAAGTTGGCATACATTATATAGCTTGCTTGGTCGTTTCCCCCATGAGGAGTTTTTGTTGTCCAAGCTGACAACCAGGCATTTCTCTTAGAAAAGTTTGCTTTCTGGGTGCTTTTAAAAGAATATTTTCTGAGCCCAGTAGCGGGATGGGTCCCCGGCAGGTAGCATATGGATGTAGTTGACATCCGAGGCCCGGTGCGGATACAGTGCCCTCACAGATCGAGAGGGGGGGCAGTCATACAGAGTTCCTCGCGGACCCGCTCCGGGAATTCGTCCATAGTGCTCAACGCGCGGCCAGAGGAATGCAGAGTTGTGGCAATTTGATCGGTTAGTATGTGGGGTCCGGGGGGGAGTTCCCTGTGCCACTACCAAAGGCAGCGGCAAGCGCAGGGTTTGTAGGGTGTCAGAGTGCGGTGCAGGG	.	PASS	PRECISE;SVMETHOD=Snifflesv1.0.12;CHR2=chr5;END=35821048;STD_quant_start=0.361158;STD_quant_stop=9.616562;Kurtosis_quant_start=1.837453;Kurtosis_quant_stop=3.804803;SVTYPE=INS;SUPTYPE=AL,SR;SVLEN=1242;STRANDS=+-;STRANDS2=20,27,20,27;RE=47;REF_strand=0,0;Strandbias_pval=1;AF=1	GT:DR:DV	1/1:0:47
chr5	35823704	19836	N	TAAAAGGATTTCGTGTGCTCCCTGGGTGGCCGCAGCTGTTTGTGACGCCTGCCCCTCTGGCCCCAGGGCGCGATCCCTGGAGATCCCGGATCGAATCCCACATCGGGCTCCCGTGCATGGAGCCTGCTTTTCCTCTGCCTGGGTTCTCTGTCCTCTCTCTCTTCTCTTCTGACATCATGCATAAATAAATAAAATTTTTAAAAAAAAAAAAAAAAAAAA	.	PASS	PRECISE;SVMETHOD=Snifflesv1.0.12;CHR2=chr5;END=35823710;STD_quant_start=1.658312;STD_quant_stop=4.716991;Kurtosis_quant_start=12.969167;Kurtosis_quant_stop=-0.572879;SVTYPE=INS;SUPTYPE=AL;SVLEN=213;STRANDS=+-;STRANDS2=25,24,25,24;RE=49;REF_strand=49,49;Strandbias_pval=1;AF=0.333333	GT:DR:DV	0/1:98:49
chr5	35882939	19837	N	CTTTTTTTTTTTTTTTTTTTTTTTTTTGTTTTTATTTTTTATTTTTTTTTTATTGCGTGTTCAACTACTACACATTACCGAATAATCCCCATTGCCGTCACCCCTTCACTCCCACCCCCCGCCCTCCTCTCATTCTACCCCCCTAGTTCGTTTCCCAGGAGTAGCATGTTTTACGTCTTCTGTCTCCCTTTCTGAATTTCCCACACCATTTCTTCTCCCTTCCCTTATATTCCCTTTCACATCTATTTTTATATTCCCCAACAATGAATGAGAACATATCAGGTTTTTCCTTCTCGACTGACTTCTTTTC	.	PASS	PRECISE;SVMETHOD=Snifflesv1.0.12;CHR2=chr5;END=35882952;STD_quant_start=1.855921;STD_quant_stop=6.460707;Kurtosis_quant_start=14.264910;Kurtosis_quant_stop=11.895107;SVTYPE=INS;SUPTYPE=AL,SR;SVLEN=304;STRANDS=+-;STRANDS2=26,28,26,28;RE=54;REF_strand=42,40;Strandbias_pval=0.860982;AF=0.397059	GT:DR:DV	0/1:82:54
chr5	35899893	19838	AGNNNNNNNNNNATGACCCTTTGAGGATGTCTTCCCTCATTCAAGACTCACCTCGATCTCTTTTGACATGCTTTTCTCCACTCCAATCCCACTTCAGCATAAAGAACATGCTCAACCCATCAATTAGGGGTCAGAAGCATACCAAGCTTTGACTTCCCAAATTATGCTTTGGGGGAGGGGTCCAAGAAAACAAGTCTCCCTAAGAAGAGAATTTCC	N	.	PASS	PRECISE;SVMETHOD=Snifflesv1.0.12;CHR2=chr5;END=35900076;STD_quant_start=8.833291;STD_quant_stop=9.837875;Kurtosis_quant_start=-1.520818;Kurtosis_quant_stop=-1.763564;SVTYPE=DEL;SUPTYPE=AL;SVLEN=-183;STRANDS=+-;STRANDS2=38,37,38,37;RE=75;REF_strand=42,39;Strandbias_pval=1;AF=0.480769	GT:DR:DV	0/1:81:75
chr5	35911412	19839	AAAAAAAAAAAGAAAAATGCTAAGACAAGTA	N	.	PASS	PRECISE;SVMETHOD=Snifflesv1.0.12;CHR2=chr5;END=35911443;STD_quant_start=1.183216;STD_quant_stop=1.549193;Kurtosis_quant_start=-0.383626;Kurtosis_quant_stop=-0.965160;SVTYPE=DEL;SUPTYPE=AL;SVLEN=-31;STRANDS=+-;STRANDS2=13,4,13,4;RE=17;REF_strand=55,47;Strandbias_pval=0.112744;AF=0.142857	GT:DR:DV	0/0:102:17
chr5	35911601	19840	CTGATAAAGGACTTGACCCCAGGACCGCAGGATCACAACCTGAGCCAAAGCCAGAGGCTCAACCACTGAGCCACCCAGGCACCCTGCAATTCCTCAATATATACTGACTCCTTTTGGTAACATCTCTCAGATTGGTCATTCCAGTGGACACTCCAATGTCCTTGAAATTGCCCACCCTCATCTTTCCTAAGGGTTCCATTTTGGAGCTATTCGTGACTGGAAATTTGGAACAATTTTGAAATTTGGAAACTTTTGAACAATTTTAAAGGCTGGAACTTTTTTCTAATAGTGATCTAAAATTTATTTCCTTGCCCAGTAATTTTAGGTCTACATGAAAAACTTTCACATATTTTAAGACCATTTGCCTTGTCCTTCCTAGGTCTTCTTTTCTTCAGACCAAATAGCCTCTGTTTTTTTAGCCAGTTCTGATATCACTTGTTTTAAAACCCAGAGAAATTTGCTATCATTTTGATTGCTTTTCCATTAGTTCCCCAATCTGAAATCATGGTGTCTGACTTTCATTACACAACCTAACTGGGGTCTGACAAAAAGCAAGATCATCATTGCCTCTTATATATACTATAATTTTGTTACCATTTCCCAAAATTGCCCTACTAACTCGTTGCACTACAATATACTTCTTGAAAAGAA	N	.	PASS	PRECISE;SVMETHOD=Snifflesv1.0.12;CHR2=chr5;END=35912259;STD_quant_start=0.000000;STD_quant_stop=0.185695;Kurtosis_quant_start=20.000381;Kurtosis_quant_stop=5.755063;SVTYPE=DEL;SUPTYPE=AL,SR;SVLEN=-658;STRANDS=+-;STRANDS2=34,24,34,24;RE=58;REF_strand=48,44;Strandbias_pval=0.501871;AF=0.386667	GT:DR:DV	0/1:92:58
chr5	35983962	19841	N	TATTATCTGATCTATACTATCAATCTATCTAATCT	.	PASS	PRECISE;SVMETHOD=Snifflesv1.0.12;CHR2=chr5;END=35983962;STD_quant_start=5.170429;STD_quant_stop=4.179314;Kurtosis_quant_start=2.033038;Kurtosis_quant_stop=10.361364;SVTYPE=INS;SUPTYPE=AL;SVLEN=35;STRANDS=+-;STRANDS2=16,14,16,14;RE=30;REF_strand=40,37;Strandbias_pval=1;AF=0.280374	GT:DR:DV	0/0:77:30
chr5	36002274	19842	N	GATAAGGAAAGAAGAAAGAAAAGAAGAAAGAAAGAAAGAAAGAAGAAAGAAAGAAAGAAAGAAGAAAGAAA	.	FAIL_NOTPRECISE	IMPRECISE;SVMETHOD=Snifflesv1.0.12;CHR2=chr5;END=36002299;STD_quant_start=3.747463;STD_quant_stop=11.830322;Kurtosis_quant_start=3.624638;Kurtosis_quant_stop=10.138889;SVTYPE=INS;SUPTYPE=AL;SVLEN=50;STRANDS=+-;STRANDS2=23,24,23,24;RE=47;REF_strand=31,32;Strandbias_pval=1;AF=0.427273	GT:DR:DV	0/1:63:47
chr5	36015081	19843	CCACATGATAGGATCTTAAATTGTGGTTCCCTGGAATAGGAGCAGCAGCAGCAGGACCTGGAAACTTGTTAGAAATGCAAGTTCTCAGGCCCTGCTCTAGGCCTACTGAATTAGAAACCCAGGAATCTGTGTCTAACAAGNNNNNNNNNNACCGCTTCTGGCCAGCATGTTGTCTTCAGCAGGGGGTTGACTCTCCTTTTAAGAGGAGACCTGCTGCCATCTGCATGCATCTTGAGTCTTTTTGGGTCAGATAACCCAGGGGGCAGAAGTGGGATCT	N	.	FAIL_NOTPRECISE	IMPRECISE;SVMETHOD=Snifflesv1.0.12;CHR2=chr5;END=36015301;STD_quant_start=26.880009;STD_quant_stop=28.634424;Kurtosis_quant_start=-0.998287;Kurtosis_quant_stop=-1.878793;SVTYPE=DEL;SUPTYPE=AL;SVLEN=-220;STRANDS=+-;STRANDS2=50,37,50,37;RE=87;REF_strand=54,40;Strandbias_pval=1;AF=0.480663	GT:DR:DV	0/1:94:87
chr5	36022734	19844	N	<DEL>	.	FAIL_GAP	PRECISE;SVMETHOD=Snifflesv1.0.12;CHR2=chr5;END=36023836;STD_quant_start=1.414214;STD_quant_stop=1.140175;Kurtosis_quant_start=4.554401;Kurtosis_quant_stop=4.168847;SVTYPE=DEL;SUPTYPE=SR;SVLEN=-1102;STRANDS=+-;STRANDS2=10,3,10,3;RE=13;REF_strand=0,0;Strandbias_pval=1;AF=1	GT:DR:DV	1/1:0:13
chr5	36025166	19845	N	CCATCTAGGGATGAAAAAGCTGTTCTATTTGTAAAACATGGGGAACTGGCGGGATATGCGCGTGAAGAGTTCGTAAGTTCCATCAGAGAGGACAATCATTCCTACGGTTTCATATATGGCAGGCTATACAAAATAGGAAAACGTGATATAGGGGGCAAGAAGGAGCGGAGTAAATGCTGTTGGACATATTCAGAGGCGTTGAAAAAACATGGGTTGACAAAAACCAATGTCGAGACGCCTATAACTCGGGCAAGGAACAAGTGGTCCCGTTAGTGTGACCGGGAGGGGGAGGTGAGGCGGGGTTTGGGGGTGTTGGTGACTGCAGTGACCGGGGACCTGATGGGGGCACTTGACAGGATCTGAACAGGGGTGTTTTTTATACTCATGTTGGCAAATTGGACTCCAATA	.	FAIL_NOTPRECISE	IMPRECISE;SVMETHOD=Snifflesv1.0.12;CHR2=chr5;END=36025172;STD_quant_start=0.801784;STD_quant_stop=19.155380;Kurtosis_quant_start=0.403437;Kurtosis_quant_stop=-0.112580;SVTYPE=INS;SUPTYPE=AL;SVLEN=361;STRANDS=+-;STRANDS2=14,14,14,14;RE=28;REF_strand=27,16;Strandbias_pval=0.331511;AF=0.394366	GT:DR:DV	0/1:43:28
chr5	36025432	19846	N	AAGCGAAAGAAAGCAAAAGAAAGAAAAGAAAAGAAAGAAAAGAAATAGAAAAGGAAAAAGAAAAGAAAGAAAAGAAAAGAAAAGAAAAGAAAAGAAAG	.	FAIL_NOTPRECISE	IMPRECISE;SVMETHOD=Snifflesv1.0.12;CHR2=chr5;END=36025480;STD_quant_start=42.310755;STD_quant_stop=38.763385;Kurtosis_quant_start=-2.001894;Kurtosis_quant_stop=-1.516294;SVTYPE=INS;SUPTYPE=AL;SVLEN=32;STRANDS=+-;STRANDS2=8,11,8,11;RE=19;REF_strand=27,30;Strandbias_pval=0.79303;AF=0.25	GT:DR:DV	0/0:57:19
chr5	36028799	19847	N	CTCCTTCAAAGGAAGTCTCCCATTTGGGCTCCTCCGTCTGTGCACCTGCTCCCTTCCATTGGCAGTCCTCCCATCTGGGGCTCCTCCTGTTCTGTGACCTGCTACACTCCGGGGTAGTCCCCCTATTGCAGGCTATCCTGCTTTGCAACTGAGAAAATTCCATCGGCAGCTACCTGCCCATTCCGGGGCTATATTGTTCTATGCACCTCTCCCTTCCCTGCAGTCCTAACCATCCTGGGCTCTCTGTCTGATTG	.	FAIL_NOTPRECISE	IMPRECISE;SVMETHOD=Snifflesv1.0.12;CHR2=chr5;END=36028799;STD_quant_start=86.798618;STD_quant_stop=114.786759;Kurtosis_quant_start=-1.724634;Kurtosis_quant_stop=-1.846470;SVTYPE=INS;SUPTYPE=AL;SVLEN=254;STRANDS=+-;STRANDS2=8,11,8,11;RE=19;REF_strand=41,38;Strandbias_pval=0.610195;AF=0.193878	GT:DR:DV	0/0:79:19
chr5	36034364	19848	N	CAGATTACACTTTATTTTTTTTTTAAATTTATTTTTATTGGTCGTTCAATTTTACTAAAACCTATAGAATAACACCCAGTGCCCGTCACCCATTCCCTCCCACCCTCCCCGGCCCCTACTCCCCTTCTACCACCCCCTAGTTAGTTTCCCAGAGTAGCCGTCTTTTCGTTTGTCCCCTTTCTGATATTTCCCACACATTTCTTCTCCCTTCCCTTATACCCTTTAACTATTATTTCATATTCCCCAAATGAATGAGAACATATAATTTTTGTCTTTCTCCGACTGACTTACTTCACTCAGC	.	PASS	PRECISE;SVMETHOD=Snifflesv1.0.12;CHR2=chr5;END=36034373;STD_quant_start=4.188729;STD_quant_stop=5.815340;Kurtosis_quant_start=6.172297;Kurtosis_quant_stop=4.271735;SVTYPE=INS;SUPTYPE=AL;SVLEN=306;STRANDS=+-;STRANDS2=10,13,10,13;RE=23;REF_strand=43,41;Strandbias_pval=0.638967;AF=0.214953	GT:DR:DV	0/0:84:23
chr5	36034374	19849	N	AATTTTTTTTTTTAATTTATTTTGTATGGGTGGTTCAATTTACGAACTATAAGAATAACACCCCAGTGCCCGGTCACCCATATCACTCCACGCCCCCCCGCTCCTCCCCTGCTACCACGCCGAGTTCGTTTTCCGCAGAGTTAGCAGTCTTTAGCGTTCTGTCCTCCCTTTCGGATATGTCCCACACATTTGTCTTAACTCCCGTGCCCATTATAGATTCGCCTTCACGATTATTTATATTCCCCAAAATGAATGAGAACATATAATGTTTGTCTTTCTCAGACTGACTTACTTCACTCGCCAGATTAACACGTTG	.	FAIL_NOTPRECISE	IMPRECISE;SVMETHOD=Snifflesv1.0.12;CHR2=chr5;END=36034386;STD_quant_start=3.016621;STD_quant_stop=16.459040;Kurtosis_quant_start=6.343174;Kurtosis_quant_stop=2.134773;SVTYPE=INS;SUPTYPE=AL;SVLEN=307;STRANDS=+-;STRANDS2=5,12,5,12;RE=17;REF_strand=40,40;Strandbias_pval=0.180518;AF=0.175258	GT:DR:DV	0/0:80:17
chr5	36077909	19850	N	ATTAAGGGAATTAAGAAGACGAAAGAAGAAAAGAATAACGAACAGGACAGAAAGAAAGAAGAAGAATCAAGAACG	.	FAIL_NOTPRECISE	IMPRECISE;SVMETHOD=Snifflesv1.0.12;CHR2=chr5;END=36077933;STD_quant_start=17.435596;STD_quant_stop=28.970675;Kurtosis_quant_start=0.456283;Kurtosis_quant_stop=-0.386695;SVTYPE=INS;SUPTYPE=AL;SVLEN=57;STRANDS=+-;STRANDS2=1,15,1,15;RE=16;REF_strand=35,50;Strandbias_pval=0.00877487;AF=0.158416	GT:DR:DV	0/0:85:16
chr5	36084419	19851	N	AAAAATCTTTAAAAGAGGGGATCCCCTGGGTGGCGCCAGCGGTTTTGCGGCCTGCCTTTGGCCCAGGGCGCGATCCTGGAGACCCGGGATCGAATCCCACGGTCGGGCTCCCTGTTGCATGGAGCCTGCTTCTCCCTCTGCCTGTGTCTTGCCATCTCTCTCTCTCTCTGTTTGAATATCCTCAATAAATAAAAATTTAAAAA	.	PASS	PRECISE;SVMETHOD=Snifflesv1.0.12;CHR2=chr5;END=36084426;STD_quant_start=2.203893;STD_quant_stop=4.566962;Kurtosis_quant_start=8.535244;Kurtosis_quant_stop=15.518412;SVTYPE=INS;SUPTYPE=AL;SVLEN=199;STRANDS=+-;STRANDS2=19,24,19,24;RE=43;REF_strand=29,36;Strandbias_pval=1;AF=0.398148	GT:DR:DV	0/1:65:43
chr5	36105870	19852	N	TTTTTTTTTTATTTGCATGTCAGCTTTCTTTTG	.	PASS	PRECISE;SVMETHOD=Snifflesv1.0.12;CHR2=chr5;END=36105883;STD_quant_start=4.037326;STD_quant_stop=6.236986;Kurtosis_quant_start=6.249394;Kurtosis_quant_stop=6.792870;SVTYPE=INS;SUPTYPE=AL;SVLEN=33;STRANDS=+-;STRANDS2=10,9,10,9;RE=19;REF_strand=52,60;Strandbias_pval=0.629589;AF=0.145038	GT:DR:DV	0/0:112:19
chr5	36107809	19853	N	GCTCGCCCCCCGGGGCCGCCAACACCGACCGCGCCCCGCCCCCCAGCCCGCCGGCCCGGGGTCGCGACGCAGCCGCGCCACCCGCGCGCCCGGGCGCGGGGCGTTTCTCTGGCGTCTGTCCGCAGCTGGCCAGCGGGCTCCGCGTAAGGCGCGGGCGGGGGCCGTGCCGGGGGCGGGGCGGGCCCGGGCCGGGGCGGGGCAACGGCGGGCGCAGGCCACGCCCTCGCCGGGCTAGAGGCCGAGCTTGCGGAATTGCAGCCGCCGCGCACCGCTCAGGCTCCTCACTAGTCCCCAACATTGGCGGCTCACGAGCCCGAGCGGCGGCGGCGGCGGCTCCGGGGGCGGCAGGCGGCGGCGGCCAACCCCGGGCCCCGCGGGGCCCCACCCTGCGCCGGGCTTAACACCGGGGGCCGTCAGCAGCATGCAGGGTAAGGGAGCGCGCAGCGGCCTCCGACCCGCCGGCCCCCCCCCGGCGCCCCCCCCCCCGCCCCGCGCGGCCGTCGCGGGTCAGCCGCGGCCTTCCCGCGCTCCGCGGCCGCCCCGGAGCCCGCGGAGGAGTCCGCCGCAGCCGCCCGCCGCCCGCGCACCGGCACCTCGGGGCTCCCGCTCCCGCTTCCCGCCAGGCGCGCCCGGGCGGCCCCGGGGGGGGCCCCGCGGCGCAGGCCCGGGGGCCCGCGGCCTCCGCCCCGCCCCCGCCTCCGCGCCCGCGCCCGCGCACCCGGCCCCCGGCCCCCGGCCCACCTGGCGCCGCCACCGCCCCCACCCCCACCCCAACCCCCGCCGCCCCCGCCAGCCGCCCTCAACGGGCGCCGACCCGGCCCGCCGTTCCGGGCCCCCCGCGAAGAGCCCGGACAGGTAGGGAGGGAAAAAGAAAGAGTAGGGGGGGGGGAAGAAGGGAGTAGCGGCGAGGCGGGGCGCGCGCGCAGCCGCAGCACAGCCCCAGCCCCAGCCCCAGCACCCAGCCAGCAGCCCCCGGCGCTCCTCCGCCGCCGCCTCCGCCTCCGCCTCCGCCGCCGCCTCGCCGCCGCCGCACGGGGCCCGCGCAGGGGCCATATTGGCTCCCGCGGGGGCGCAGCTGGAAGCTGACCTCCCGCCGGCCGGCCCTGCGGAGCCGCGCCTCCCGAAGCTTTTTCGGCGGGGAGGTGGGGGGCGCTCGGCCCGGGGCCACCTGCGAGGTGGCCGGAGGTGCGGTGGACGGCGGGGCGCGGCGCGCGACGCGGCGCCGCCGCCGACCTCCGCCGCTCCGCCGCGCCCCGCGGGGCAGTGCAGGTCCGGGCTCAGCCCGCCAGCTTTCCCTGCGCGAGGGGCCGTCGCCGCCGGGGTGCGCTGGCGGAGCCAGCGCGGCTCTGACGCGGGTGGGTGCGG	.	FAIL_NOTPRECISE	IMPRECISE;SVMETHOD=Snifflesv1.0.12;CHR2=chr5;END=36107822;STD_quant_start=3.925782;STD_quant_stop=72.698815;Kurtosis_quant_start=3.974741;Kurtosis_quant_stop=-0.629128;SVTYPE=INS;SUPTYPE=AL,SR;SVLEN=2620;STRANDS=+-;STRANDS2=15,20,15,20;RE=35;REF_strand=14,27;Strandbias_pval=0.483566;AF=0.460526	GT:DR:DV	0/1:41:35
chr5	36159997	19854	N	CGTGCCAGACAGAAGATCACGACACAAAAAACAGAAAGAAAAGAAAGAAAGCACGAACCACGCCC	.	FAIL_NOTPRECISE	IMPRECISE;SVMETHOD=Snifflesv1.0.12;CHR2=chr5;END=36159999;STD_quant_start=4.732864;STD_quant_stop=13.671137;Kurtosis_quant_start=0.710220;Kurtosis_quant_stop=0.963012;SVTYPE=INS;SUPTYPE=AL;SVLEN=62;STRANDS=+-;STRANDS2=2,18,2,18;RE=20;REF_strand=52,43;Strandbias_pval=0.000337691;AF=0.173913	GT:DR:DV	0/0:95:20
chr5	36268904	19855	AATACACATACATCGGGATCCCTGGGTGGCGCAGCGGTTTGGCGCCTGCCTTTGGCCCAGGGCGCGATCCTGGAGACCCGGGATCGAATCCCACGTCGGGCTCCCGGTGCATGGAGCCTGCTTCTCCCTCTGCCTGTGTCTCTGCCTCTCTCTCTCTCTGTGACTATCATAAATAAATAAAAATTTAAAAAAAAAAAAAAAAAAAAAAAAAA	N	.	PASS	PRECISE;SVMETHOD=Snifflesv1.0.12;CHR2=chr5;END=36269116;STD_quant_start=3.015113;STD_quant_stop=2.037527;Kurtosis_quant_start=-1.299906;Kurtosis_quant_stop=-1.789383;SVTYPE=DEL;SUPTYPE=AL;SVLEN=-212;STRANDS=+-;STRANDS2=42,25,42,25;RE=67;REF_strand=44,29;Strandbias_pval=0.86235;AF=0.478571	GT:DR:DV	0/1:73:67
chr5	36269814	19856	N	TGTCATTCTTTTCCGGTTCTTTCGGTTTTTTTCTTTTCTTCGTCTTTCTTATTTCTTTCT	.	FAIL_NOTPRECISE	IMPRECISE;SVMETHOD=Snifflesv1.0.12;CHR2=chr5;END=36269833;STD_quant_start=14.021412;STD_quant_stop=24.062419;Kurtosis_quant_start=1.180645;Kurtosis_quant_stop=-0.739883;SVTYPE=INS;SUPTYPE=AL;SVLEN=44;STRANDS=+-;STRANDS2=14,0,14,0;RE=14;REF_strand=41,27;Strandbias_pval=0.00345653;AF=0.170732	GT:DR:DV	0/0:68:14
chr5	36275754	19857	TGTCTCTCCTCTCCCTTTTCACTCTTTCTCCCCATCCTCCTTTCTCTCCTCCCTCCTCCCCCTCCCNNNNNNNNNNNNNNNNNNNNNNNNNNNNNNNNNNNNNNNNNNNNNNNNNNNNNNNNNNNNNNNNNNNNNNNNNNNNNNNNNNNNNNNNNNNNNNNNNNNNNNNNNNNNNNNNNNNNNNNNNNNNNNNNNNNNNNNNNNNNNNNNNNNNNNNNNNNNNNNNNNNNNNNNNNNNNNNNNNNNNNNNNNNNNNNNNNNNNNNNNNNNNNNNNNNNNNNNNNNNNNNNNNNNNNNNNNNNNNNNNNNNNNNNNNNNNNNNNNNNNNNNNNNNNNNNNNNNNNNNNNNNNNNNNNNNNNNNNNNN	N	.	FAIL_NOTPRECISE	IMPRECISE;SVMETHOD=Snifflesv1.0.12;CHR2=chr5;END=36276054;STD_quant_start=66.769044;STD_quant_stop=0.000000;Kurtosis_quant_start=-2.356628;Kurtosis_quant_stop=13.685031;SVTYPE=DEL;SUPTYPE=AL;SVLEN=-300;STRANDS=+-;STRANDS2=25,14,25,14;RE=39;REF_strand=25,15;Strandbias_pval=1;AF=0.493671	GT:DR:DV	0/1:40:39
chr5	36278655	19858	NNNNNNNNNNNNNNNNNNNNNNNNNNNNNNNNNNNNNNNNNNNNNNNNNNNNNNNNNNNNNNNNNNNNNNNNNNNNNNNNNNNNNNNNNNN	N	.	FAIL_GAP	PRECISE;SVMETHOD=Snifflesv1.0.12;CHR2=chr5;END=36278743;STD_quant_start=0.000000;STD_quant_stop=1.820931;Kurtosis_quant_start=3.900895;Kurtosis_quant_stop=4.556361;SVTYPE=DEL;SUPTYPE=AL,SR,NR;SVLEN=-88;STRANDS=+-;STRANDS2=26,13,26,13;RE=39;REF_strand=27,12;Strandbias_pval=1;AF=0.5	GT:DR:DV	0/1:39:39
chr5	36324084	19859	GCAGCTCGGAGGGGCTCGGGCAGAGGAAGAGGCTCCGTGCGGAGGGGGCTGCGCGGTT	N	.	FAIL_NOTPRECISE	IMPRECISE;SVMETHOD=Snifflesv1.0.12;CHR2=chr5;END=36324135;STD_quant_start=17.417939;STD_quant_stop=14.832397;Kurtosis_quant_start=-1.264039;Kurtosis_quant_stop=-0.766654;SVTYPE=DEL;SUPTYPE=AL;SVLEN=-51;STRANDS=+-;STRANDS2=22,30,22,30;RE=52;REF_strand=33,44;Strandbias_pval=1;AF=0.403101	GT:DR:DV	0/1:77:52
chr5	36356023	19860	N	ACACCACACCACCACCCCCCACAACCTGTTACCCT	.	PASS	PRECISE;SVMETHOD=Snifflesv1.0.12;CHR2=chr5;END=36356028;STD_quant_start=4.207137;STD_quant_stop=6.188699;Kurtosis_quant_start=-0.141849;Kurtosis_quant_stop=-0.272668;SVTYPE=INS;SUPTYPE=AL;SVLEN=31;STRANDS=+-;STRANDS2=10,6,10,6;RE=16;REF_strand=42,53;Strandbias_pval=0.189464;AF=0.144144	GT:DR:DV	0/0:95:16
chr5	36363582	19861	N	TTCTTTCCTTTCTTGCCTTTTTTTTTTTTTTTCTGTTTCTTTTTGTTGTTCTTTTCTTCTTTTCTTGTTATTTTTCCTTTCATTCCCCTTTCCTTTTCTTTCTTAATCTTTTTTTTCTTTTTTTCTCCCCCGCCCCCTTGCCTCGCCCCCCCTCCCATTTCGCT	.	FAIL_NOTPRECISE	IMPRECISE;SVMETHOD=Snifflesv1.0.12;CHR2=chr5;END=36363630;STD_quant_start=26.212592;STD_quant_stop=62.269575;Kurtosis_quant_start=3.994352;Kurtosis_quant_stop=6.175173;SVTYPE=INS;SUPTYPE=AL;SVLEN=73;STRANDS=+-;STRANDS2=10,3,10,3;RE=13;REF_strand=31,36;Strandbias_pval=0.0673754;AF=0.1625	GT:DR:DV	0/0:67:13
chr5	36368232	19862	AGTTTAAATATTTTTTTTTTTTTTTTTTTTTTTTTTTTTTTTTAAAATTTTTTTTAAATTTTTATTTATTTATGATAGTCACAGAGAGAGAGAGAGAGAGAGAGAGAGGCAGAGACACAGGCAGAGGGAGAAGCAGGCTCCATGCACCGGGAGCCCGATGTGGGATTCGATCCCGGGTCTCCAGGATCGCGCCCTGGGCCAAAGGCAGGCACCAAACCGCTGCGCCACCCAGGGATCCC	N	.	PASS	PRECISE;SVMETHOD=Snifflesv1.0.12;CHR2=chr5;END=36368473;STD_quant_start=2.812311;STD_quant_stop=1.796461;Kurtosis_quant_start=9.632346;Kurtosis_quant_stop=3.538052;SVTYPE=DEL;SUPTYPE=AL;SVLEN=-241;STRANDS=+-;STRANDS2=21,24,21,24;RE=45;REF_strand=27,34;Strandbias_pval=0.845293;AF=0.424528	GT:DR:DV	0/1:61:45
chr5	36397999	19863	N	ACAAACATTAGAGGCAGAAAGCCTAAAGAGATTAACCAACGAAT	.	FAIL_NOTPRECISE	IMPRECISE;SVMETHOD=Snifflesv1.0.12;CHR2=chr5;END=36397998;STD_quant_start=25.942244;STD_quant_stop=37.223648;Kurtosis_quant_start=1.905779;Kurtosis_quant_stop=-0.724265;SVTYPE=INS;SUPTYPE=AL;SVLEN=202;STRANDS=+-;STRANDS2=5,14,5,14;RE=19;REF_strand=56,42;Strandbias_pval=0.0222823;AF=0.162393	GT:DR:DV	0/0:98:19
chr5	36457433	19864	N	AACATTGCTGCCAGTAAGCTGAAAAAAAAAAACAAAAAAAAAAAAAA	.	PASS	PRECISE;SVMETHOD=Snifflesv1.0.12;CHR2=chr5;END=36457444;STD_quant_start=2.657180;STD_quant_stop=4.235492;Kurtosis_quant_start=8.824531;Kurtosis_quant_stop=3.840331;SVTYPE=INS;SUPTYPE=AL;SVLEN=42;STRANDS=+-;STRANDS2=38,28,38,28;RE=66;REF_strand=48,43;Strandbias_pval=0.626699;AF=0.420382	GT:DR:DV	0/1:91:66
chr5	36470607	19865	N	CCCCCATCTTCTCCCTTACCTCATGGCTCCTGCATTCCCTCCCCTTTCCTCCCTTCCCTTCCTTCCTCCTTCCCTTCCTTCCTTCCTTTCCATTCCTTTCCTTTCCTTCCTGCACTTCCTTCTGGCTTCCCG	.	FAIL_NOTPRECISE	IMPRECISE;SVMETHOD=Snifflesv1.0.12;CHR2=chr5;END=36470607;STD_quant_start=28.889267;STD_quant_stop=32.870375;Kurtosis_quant_start=-1.403762;Kurtosis_quant_stop=-1.678768;SVTYPE=INS;SUPTYPE=AL;SVLEN=125;STRANDS=+-;STRANDS2=41,38,41,38;RE=79;REF_strand=49,47;Strandbias_pval=1;AF=0.451429	GT:DR:DV	0/1:96:79
chr5	36476772	19866	AAAAAATCCCTTCCTAAAAAAAAAAAAAAAAAAAAAAAAAAAAAAAA	N	.	PASS	PRECISE;SVMETHOD=Snifflesv1.0.12;CHR2=chr5;END=36476819;STD_quant_start=0.676123;STD_quant_stop=1.207122;Kurtosis_quant_start=-1.495895;Kurtosis_quant_stop=-1.596937;SVTYPE=DEL;SUPTYPE=AL,NR;SVLEN=-47;STRANDS=+-;STRANDS2=33,37,33,37;RE=70;REF_strand=53,58;Strandbias_pval=1;AF=0.38674	GT:DR:DV	0/1:111:70
chr5	36504397	19867	N	CGAAAATATACAGACAGAAGAACGAAAGACAAGAAAAGAAAGCAGAAAGATAAC	.	FAIL_NOTPRECISE	IMPRECISE;SVMETHOD=Snifflesv1.0.12;CHR2=chr5;END=36504415;STD_quant_start=14.751271;STD_quant_stop=9.666954;Kurtosis_quant_start=2.360766;Kurtosis_quant_stop=2.247599;SVTYPE=INS;SUPTYPE=AL;SVLEN=48;STRANDS=+-;STRANDS2=6,34,6,34;RE=40;REF_strand=30,49;Strandbias_pval=0.0112681;AF=0.336134	GT:DR:DV	0/1:79:40
chr5	36561851	19868	AAAAGAAACAAAAGCAAAAACTCTGGGAAACGAACTAGGGGTGGTAGAAGGGGAGGAGGGCGGGGGGTGGGAGTGAATGGGTGACGGGCACTGGGTGTTATTCTGTATGTTAGTAAATTGAACACCAATAAAAAATAAATTAAAAAAAAAA	N	.	PASS	PRECISE;SVMETHOD=Snifflesv1.0.12;CHR2=chr5;END=36562012;STD_quant_start=5.014793;STD_quant_stop=3.067150;Kurtosis_quant_start=-1.654633;Kurtosis_quant_stop=-1.579733;SVTYPE=DEL;SUPTYPE=AL;SVLEN=-161;STRANDS=+-;STRANDS2=29,25,29,25;RE=54;REF_strand=44,36;Strandbias_pval=1;AF=0.402985	GT:DR:DV	0/1:80:54
chr5	36594080	19869	TTTTCTTTTTTTTTTTTTTTTTTTTTTTTTTTTTTTTATTCTTTGTCACAT	N	.	PASS	PRECISE;SVMETHOD=Snifflesv1.0.12;CHR2=chr5;END=36594120;STD_quant_start=2.869243;STD_quant_stop=4.280839;Kurtosis_quant_start=0.491673;Kurtosis_quant_stop=-0.951132;SVTYPE=DEL;SUPTYPE=AL;SVLEN=-40;STRANDS=+-;STRANDS2=48,38,48,38;RE=86;REF_strand=63,45;Strandbias_pval=0.771083;AF=0.443299	GT:DR:DV	0/1:108:86
chr5	36616705	19870	TTTTTGTCTTAAGAAAAAAAAAAAAAAAAGAA	N	.	PASS	PRECISE;SVMETHOD=Snifflesv1.0.12;CHR2=chr5;END=36616737;STD_quant_start=5.329165;STD_quant_stop=5.468089;Kurtosis_quant_start=-1.496798;Kurtosis_quant_stop=-1.031272;SVTYPE=DEL;SUPTYPE=AL;SVLEN=-32;STRANDS=+-;STRANDS2=6,6,6,6;RE=12;REF_strand=46,41;Strandbias_pval=1;AF=0.121212	GT:DR:DV	0/0:87:12
chr5	36627242	19871	N	GGAGGATCCGGGATAGCAGAGAAGCGCAGATGCAGAGACGCCGGCCGAGAGCAGAGGGATGAAGGCCGAAGAGAAAGCGGGAGAGGGAAGGGATAAGAGAATGAAGGAAGAAGAAGCGGAGGCGAGGAGAGTAGAAAGATCGCGAAGAGGAAGAGAAAAAGCGC	.	FAIL_NOTPRECISE	IMPRECISE;SVMETHOD=Snifflesv1.0.12;CHR2=chr5;END=36627294;STD_quant_start=17.840888;STD_quant_stop=17.350909;Kurtosis_quant_start=7.983909;Kurtosis_quant_stop=4.647737;SVTYPE=INS;SUPTYPE=AL,SR;SVLEN=111;STRANDS=+-;STRANDS2=34,41,34,41;RE=74;REF_strand=39,59;Strandbias_pval=0.534935;AF=0.430233	GT:DR:DV	0/1:98:74
chr5	36705157	19872	N	TTTTCTTATCGTTATCGTATGTGCTTAATTTATATAGAAGTTTTTTCGGTTCATCGTTCGTCGCTTTTTATTGGTGTTTTTTTG	.	FAIL_NOTPRECISE	IMPRECISE;SVMETHOD=Snifflesv1.0.12;CHR2=chr5;END=36705159;STD_quant_start=1.788854;STD_quant_stop=11.189281;Kurtosis_quant_start=3.392998;Kurtosis_quant_stop=0.979277;SVTYPE=INS;SUPTYPE=AL;SVLEN=51;STRANDS=+-;STRANDS2=15,1,15,1;RE=16;REF_strand=49,50;Strandbias_pval=0.000763766;AF=0.13913	GT:DR:DV	0/0:99:16
chr5	36709301	19873	N	AAGTAGACTAAGAAAGCAACGTAAACCAAGAAGAAACAAAGAAAAGAGAGAGCCAGCGCAAGCACGCAAGGGCAAGAAAGGAGATGAAAGAGAC	.	FAIL_NOTPRECISE	IMPRECISE;SVMETHOD=Snifflesv1.0.12;CHR2=chr5;END=36709333;STD_quant_start=37.575258;STD_quant_stop=39.125439;Kurtosis_quant_start=-1.624804;Kurtosis_quant_stop=3.974844;SVTYPE=INS;SUPTYPE=AL;SVLEN=91;STRANDS=+-;STRANDS2=3,16,3,16;RE=18;REF_strand=49,43;Strandbias_pval=0.004501;AF=0.163636	GT:DR:DV	0/0:92:18
chr5	36750158	19874	N	TTTCCTTCCTTCCTTCCTTCTTTCCTTCCTTCTT	.	FAIL_NOTPRECISE	IMPRECISE;SVMETHOD=Snifflesv1.0.12;CHR2=chr5;END=36750162;STD_quant_start=11.683321;STD_quant_stop=9.715966;Kurtosis_quant_start=-1.317991;Kurtosis_quant_stop=-0.335945;SVTYPE=INS;SUPTYPE=AL;SVLEN=34;STRANDS=+-;STRANDS2=14,6,14,6;RE=20;REF_strand=44,33;Strandbias_pval=0.321323;AF=0.206186	GT:DR:DV	0/0:77:20
chr5	36751150	19875	N	TTTTTTTTTTGTTTTTTTTTGTTTTTTTAATTTATTTTTTATTGCGTGTTCAATTTTACTAACATAGAGATAACACCCCAGTGCCGTCACCCATTCACTCCCACCCCCGCCCTCCCCCCTTCTACCACCCCAGTCGTTTCCCAGCGAGTTCGCAGTCTTACGTTCTGTCTCCTTTCTGGTATTTCCCACACATTTCTTCTCCCTTCCCTTATATTCCCTTCACTAGTATTTATTTCCCCACATGACTGAGAACATATCAGTTTGTCCCTTCTCCGACTGACTTACTTCACTCAGCATAACTACCCTCCAGTTCTCCACGTTGCACGGAAAATGTGTGGGTTATTTTGTCATTTCTTAATAGCTGAGTAAGTAATTCCCATTGTTTTATAATAAACCACATCTTCTTTATCAATTCCATCCTTTGTTTGGAACACGAGGATCCTTCCACAGTTTGCCTATCTGGCCATTGTGCTATAAACATCGGGGTGCAGGTGTCCCGCGTTTCATTGCATCTGTATCTTTGGGTAAAATCCCCAACAGTTCAGTGCAATTGTGGGTCTTAGGGCAGGTATATTTTTAACTGTTGAGGAACTTTCACACAGTTTTCCAGAGTGGCTGCACTAGGTTCCATTCCACCAAAACAGTGTATGAGGGGGGGGTGGGTTCCCTTTTTCTCCGCATCTCTCCACCATTTGTTGTTTCCTGCCTGTAATTTGCCCCATTCTCACTGGTGTGAGGTGGTATTCTCATTGTAGTTTGATTTGTATTTCCTGCTGGCAAGTTAGTGATGCAGAGAGCATTTTCTCATCTGCATTTTTGCCA	.	FAIL_NOTPRECISE	IMPRECISE;SVMETHOD=Snifflesv1.0.12;CHR2=chr5;END=36751155;STD_quant_start=4.183300;STD_quant_stop=40.433897;Kurtosis_quant_start=-0.145143;Kurtosis_quant_stop=-0.359475;SVTYPE=INS;SUPTYPE=AL,SR;SVLEN=827;STRANDS=+-;STRANDS2=8,2,8,2;RE=10;REF_strand=49,31;Strandbias_pval=0.314561;AF=0.111111	GT:DR:DV	0/0:80:10
chr5	36756965	19876	N	GGGTGCCGGTTGGTTTTTTTATTTTTTTTTTTTTTTTTTTTTTTTTTAATGTTATTTTTTGTATTGGTGTGTCAAAATTTAACTAACATACAGAAGAACACCACGTGCCCCGGCACCCATGCACGCCCCACCCCGCCCTCCTCCCCTTCGGACCCACCCCGAGTTCGGTCCCG	.	PASS	PRECISE;SVMETHOD=Snifflesv1.0.12;CHR2=chr5;END=36756967;STD_quant_start=2.846050;STD_quant_stop=5.753260;Kurtosis_quant_start=6.676700;Kurtosis_quant_stop=-0.741357;SVTYPE=INS;SUPTYPE=AL;SVLEN=167;STRANDS=+-;STRANDS2=10,8,10,8;RE=18;REF_strand=57,39;Strandbias_pval=0.798263;AF=0.157895	GT:DR:DV	0/0:96:18
chr5	36766769	19877	N	AAAAAACCAAAAAAAAAAAAAAAAAAACAAAAAACAACACGGGGGGGAC	.	FAIL_NOTPRECISE	IMPRECISE;SVMETHOD=Snifflesv1.0.12;CHR2=chr5;END=36766768;STD_quant_start=9.828530;STD_quant_stop=21.501163;Kurtosis_quant_start=0.805553;Kurtosis_quant_stop=1.769721;SVTYPE=INS;SUPTYPE=AL;SVLEN=88;STRANDS=+-;STRANDS2=3,18,3,18;RE=20;REF_strand=54,44;Strandbias_pval=0.000643657;AF=0.169492	GT:DR:DV	0/0:98:20
chr5	36865932	19878	TTCATTGTCTTTTTTTTTTTTTTTTTTTTTTTTTATTTTTATTTTTTTTTTTT	N	.	PASS	PRECISE;SVMETHOD=Snifflesv1.0.12;CHR2=chr5;END=36865985;STD_quant_start=1.429503;STD_quant_stop=1.668115;Kurtosis_quant_start=-1.506023;Kurtosis_quant_stop=-1.198939;SVTYPE=DEL;SUPTYPE=AL;SVLEN=-53;STRANDS=+-;STRANDS2=31,15,31,15;RE=46;REF_strand=47,29;Strandbias_pval=0.5655;AF=0.377049	GT:DR:DV	0/1:76:46
chr5	36869669	19879	TTCTTTCTTTCTTTCTTTCTTTCTTTCTTTCTTTCTTTCTTTCTTTCTTTCTTTCTTTCTTTCTTTCTTTCTTTC	N	.	FAIL_NOTPRECISE	IMPRECISE;SVMETHOD=Snifflesv1.0.12;CHR2=chr5;END=36869748;STD_quant_start=13.888844;STD_quant_stop=21.762353;Kurtosis_quant_start=-1.591618;Kurtosis_quant_stop=-1.289349;SVTYPE=DEL;SUPTYPE=AL,SR;SVLEN=-79;STRANDS=+-;STRANDS2=10,11,10,11;RE=21;REF_strand=38,15;Strandbias_pval=0.0625178;AF=0.283784	GT:DR:DV	0/0:53:21
chr5	37114415	19880	N	TTCGTGAGCCGGGACTCCAGGGTGGCCGCAGCGGTTTAGGCGCCTGTCATTTGGCCACGGGAGCGATCCTGGAGATCTGGGCGTCGAATCCCATCATTCGGGGATCCCGGTGCCATGGAGCCTGCTTCTCCCTCTCCCTGTGTCTTTGCATATCTCTCTCTTTTCGCTTTGCTGCATATCATAAATAAGTAAATAAATTCTAAAAAAAAAAAAAAAGAAAA	.	PASS	PRECISE;SVMETHOD=Snifflesv1.0.12;CHR2=chr5;END=37114423;STD_quant_start=3.676580;STD_quant_stop=4.954970;Kurtosis_quant_start=10.785273;Kurtosis_quant_stop=17.025703;SVTYPE=INS;SUPTYPE=AL;SVLEN=218;STRANDS=+-;STRANDS2=27,32,27,32;RE=59;REF_strand=38,50;Strandbias_pval=0.86562;AF=0.401361	GT:DR:DV	0/1:88:59
chr5	37179618	19881	N	GCTTATTTTCTATCTTTCTTTCTTTTTTCTTTTTCTTTTTCTTTCTTTCTTTCTTCTTTCTCTTTTCTTCTTG	.	FAIL_NOTPRECISE	IMPRECISE;SVMETHOD=Snifflesv1.0.12;CHR2=chr5;END=37179621;STD_quant_start=7.218033;STD_quant_stop=30.940265;Kurtosis_quant_start=0.743732;Kurtosis_quant_stop=-1.222100;SVTYPE=INS;SUPTYPE=AL;SVLEN=73;STRANDS=+-;STRANDS2=13,2,13,2;RE=15;REF_strand=42,46;Strandbias_pval=0.00531967;AF=0.145631	GT:DR:DV	0/0:88:15
chr5	37209800	19882	N	AGGATTCCGGCGTGGGAGGGATCCCCTGGGTGGCGCAGGCGTTCGCACCTGCCTTTGGCCCCAGGGCGCGCTCCGGAGACCCTTGAGGATCCAATCCATGTCTTTGGCTCTGGTGGCCTGGAGCCTGCTTCTCCCTCTGCCCGTTTCCCTCCTCTCTCATCTCTCTCTCTCTCTGTTGACCCTCATACAAAAAAAAACAACAAAAAAA	.	PASS	PRECISE;SVMETHOD=Snifflesv1.0.12;CHR2=chr5;END=37209800;STD_quant_start=1.040833;STD_quant_stop=6.198118;Kurtosis_quant_start=5.680981;Kurtosis_quant_stop=16.260469;SVTYPE=INS;SUPTYPE=AL;SVLEN=208;STRANDS=+-;STRANDS2=23,25,23,25;RE=48;REF_strand=47,36;Strandbias_pval=0.367282;AF=0.366412	GT:DR:DV	0/1:83:48
chr5	37214290	19883	CTTTCTTTCTTTCTTTCTTTCTTTCTTTCTTCTTTCTTTC	N	.	STRANDBIAS	PRECISE;SVMETHOD=Snifflesv1.0.12;CHR2=chr5;END=37214328;STD_quant_start=6.570134;STD_quant_stop=6.385748;Kurtosis_quant_start=-1.621718;Kurtosis_quant_stop=-1.543247;SVTYPE=DEL;SUPTYPE=AL;SVLEN=-38;STRANDS=+-;STRANDS2=8,28,8,28;RE=36;REF_strand=50,49;Strandbias_pval=0.00337839;AF=0.266667	GT:DR:DV	0/0:99:36
chr5	37214308	19884	N	CGTTCCTTTCTTTCTGTCTTCTTATTTCTTTCTTGTCTCTTTCTTGGTCTTTCTTTCTTCTCTATTGTTTTCTTCTTATGTCTTGGGTCTTTCTTTCTTTTCCTCTCTTTCTTTCGTTCCCCCTGCTTCCCCCTTCTCCATTTCTTTCGTTTCTTTCTTTTCTTTC	.	FAIL_NOTPRECISE	IMPRECISE;SVMETHOD=Snifflesv1.0.12;CHR2=chr5;END=37214374;STD_quant_start=23.214220;STD_quant_stop=58.324952;Kurtosis_quant_start=5.319880;Kurtosis_quant_stop=-0.814180;SVTYPE=INS;SUPTYPE=AL;SVLEN=119;STRANDS=+-;STRANDS2=13,4,13,4;RE=17;REF_strand=51,49;Strandbias_pval=0.0660347;AF=0.145299	GT:DR:DV	0/0:100:17
chr5	37363600	19885	N	TGTTTCTTTCTTTCTTTTCTTTCTTTCTTTTCTTGTTCGCTGTTCTTTTCTTTCTTTTTCGTTTTCTTTC	.	FAIL_NOTPRECISE	IMPRECISE;SVMETHOD=Snifflesv1.0.12;CHR2=chr5;END=37363599;STD_quant_start=17.256883;STD_quant_stop=26.927681;Kurtosis_quant_start=4.789140;Kurtosis_quant_stop=1.173660;SVTYPE=INS;SUPTYPE=AL;SVLEN=67;STRANDS=+-;STRANDS2=12,0,12,0;RE=12;REF_strand=42,20;Strandbias_pval=0.0288207;AF=0.162162	GT:DR:DV	0/0:62:12
chr5	37375488	19886	N	ACACTACCACGCGCATATGATCTACACAGGGATTA	.	FAIL_NOTPRECISE	IMPRECISE;SVMETHOD=Snifflesv1.0.12;CHR2=chr5;END=37375491;STD_quant_start=12.497272;STD_quant_stop=12.086807;Kurtosis_quant_start=-2.094157;Kurtosis_quant_stop=-1.930183;SVTYPE=INS;SUPTYPE=AL;SVLEN=31;STRANDS=+-;STRANDS2=27,17,27,17;RE=44;REF_strand=40,46;Strandbias_pval=0.138372;AF=0.338462	GT:DR:DV	0/1:86:44
chr5	37416178	19887	N	AACGAAAGAAAGGAAATGAAAGGAAAGGAAAGGAAAGGAAAGGAAAAGG	.	PASS	PRECISE;SVMETHOD=Snifflesv1.0.12;CHR2=chr5;END=37416189;STD_quant_start=4.014679;STD_quant_stop=6.333849;Kurtosis_quant_start=-0.585351;Kurtosis_quant_stop=0.223696;SVTYPE=INS;SUPTYPE=AL;SVLEN=37;STRANDS=+-;STRANDS2=13,22,13,22;RE=35;REF_strand=40,33;Strandbias_pval=0.102314;AF=0.324074	GT:DR:DV	0/1:73:35
chr5	37429337	19888	TTTAAAAAGTGGTCCTTAAAAAAATTAAAAAAAAATGTTTAAAAAAAAAGGGATCCCTGGGTGGCGCAGCGGTTTGGCGCCTGCCTTTGACCCAGGGCGCGATCCTGGAGACCCGGGATCGAATCCCACATCGGGCTCCCGGTGCATGGAGCCTGCTTCTCCCTCTGCCTGTCTCTGCCTCTCTCTCTCTCACTGTGTGCCTATCATAAATAAATTAAAAAAATTAAAAAAAATG	N	.	PASS	PRECISE;SVMETHOD=Snifflesv1.0.12;CHR2=chr5;END=37429569;STD_quant_start=3.006936;STD_quant_stop=3.763863;Kurtosis_quant_start=-1.964341;Kurtosis_quant_stop=2.076351;SVTYPE=DEL;SUPTYPE=AL;SVLEN=-232;STRANDS=+-;STRANDS2=20,29,20,29;RE=49;REF_strand=32,45;Strandbias_pval=1;AF=0.388889	GT:DR:DV	0/1:77:49
chr5	37464893	19889	N	CATTTCTTCTTTTTGTTTTTTTTGTCAAATAATCTTATTTATTAGGAAAAAAACAAGATTTATAGGGAAATTGAGAAGATATTACAAGTGCATTCACAGCACGTGCCGCTCAATTTCCTCCAATTATTGATATTCTTAGTTACTACGGTCAATATTAGCTAAGGAATCAAATTTAAAATAGTCGGCATTACCAAAAGACAATAGTTTTATGCAGTTTCCTTTAGTTTTTGCTAAGTTACCACCCTCATATCCATTCCATTTGTCCTCCTGTTTTTCTTAGGCTCCTCTAGAGTGTGACAGTCTATTCAGCCTTTCCTTGGTTGTTGTTGCAACTGGAACAGCTTGAAAAGTAAGTATTTTGTAACGTTCCCTCAGTTTGGGACATGTCGTCATTTACGAGATC	.	FAIL_NOTPRECISE	IMPRECISE;SVMETHOD=Snifflesv1.0.12;CHR2=chr5;END=37464898;STD_quant_start=6.140033;STD_quant_stop=15.610894;Kurtosis_quant_start=6.976673;Kurtosis_quant_stop=6.779542;SVTYPE=INS;SUPTYPE=AL;SVLEN=406;STRANDS=+-;STRANDS2=7,4,7,4;RE=11;REF_strand=45,31;Strandbias_pval=1;AF=0.126437	GT:DR:DV	0/0:76:11
chr5	37470748	19890	ATAAGAACGTGGTCCAAAAAAAAAAAAAAAAAAA	N	.	PASS	PRECISE;SVMETHOD=Snifflesv1.0.12;CHR2=chr5;END=37470780;STD_quant_start=0.866025;STD_quant_stop=1.250000;Kurtosis_quant_start=-1.613645;Kurtosis_quant_stop=-1.563636;SVTYPE=DEL;SUPTYPE=AL;SVLEN=-32;STRANDS=+-;STRANDS2=22,11,22,11;RE=33;REF_strand=41,26;Strandbias_pval=0.66332;AF=0.33	GT:DR:DV	0/1:67:33
chr5	37477328	19891	N	AATACAAAAAAAAAACCAAAAACCCAAAAAAAATAAAAAAAACAAAC	.	FAIL_NOTPRECISE	IMPRECISE;SVMETHOD=Snifflesv1.0.12;CHR2=chr5;END=37477337;STD_quant_start=9.751923;STD_quant_stop=10.885771;Kurtosis_quant_start=5.953631;Kurtosis_quant_stop=5.874021;SVTYPE=INS;SUPTYPE=AL;SVLEN=38;STRANDS=+-;STRANDS2=2,9,2,9;RE=11;REF_strand=39,24;Strandbias_pval=0.00927624;AF=0.148649	GT:DR:DV	0/0:63:11
chr5	37501197	19892	N	AAAAGGGGGACCTAAAGTAGAAAGAAAGAAGAAAAGAAAGAAAAAGAAAGAAATAAAAAAGAAAG	.	FAIL_NOTPRECISE	IMPRECISE;SVMETHOD=Snifflesv1.0.12;CHR2=chr5;END=37501211;STD_quant_start=21.929432;STD_quant_stop=37.198118;Kurtosis_quant_start=-1.243713;Kurtosis_quant_stop=0.363425;SVTYPE=INS;SUPTYPE=AL;SVLEN=51;STRANDS=+-;STRANDS2=1,14,1,14;RE=15;REF_strand=44,45;Strandbias_pval=0.00162114;AF=0.144231	GT:DR:DV	0/0:89:15
chr5	37509927	19893	N	CAATAAGAAAGAAAGAAAGAAAGAAAGAAAAGAAAGAAAGAAAGAAGACAGACGAACGAACGAAAGCACGAAAAGAAAGAAGAAAAA	.	FAIL_NOTPRECISE	IMPRECISE;SVMETHOD=Snifflesv1.0.12;CHR2=chr5;END=37509936;STD_quant_start=10.034033;STD_quant_stop=13.382485;Kurtosis_quant_start=9.799277;Kurtosis_quant_stop=4.402568;SVTYPE=INS;SUPTYPE=AL;SVLEN=76;STRANDS=+-;STRANDS2=23,22,23,22;RE=45;REF_strand=40,45;Strandbias_pval=0.714146;AF=0.346154	GT:DR:DV	0/1:85:45
chr5	37561874	19894	N	AGACGAAAGAAGAGGGGAAGAAGAAAAGAAGCAAATGTAAG	.	FAIL_NOTPRECISE	IMPRECISE;SVMETHOD=Snifflesv1.0.12;CHR2=chr5;END=37561895;STD_quant_start=9.918086;STD_quant_stop=13.905697;Kurtosis_quant_start=2.874600;Kurtosis_quant_stop=0.503661;SVTYPE=INS;SUPTYPE=AL;SVLEN=32;STRANDS=+-;STRANDS2=12,26,12,26;RE=38;REF_strand=52,53;Strandbias_pval=0.0604593;AF=0.265734	GT:DR:DV	0/0:105:38
chr5	37588090	19895	TATTTAAATTTTATTTTTTTTTTTTTTTTTTTTTTTTTAAATATTTTATTTATTTATTTATGATAGTCACAGAGAGAGAGAGAGAGAGACAGAGAGGCAGAGACATAGGCAGAGGGAGAAGCAGGCTCCATGCACCGAGAGCCCGATGTGGGATTCGATCCCGGGTCTCCAGGATCGCGCCCTGGGCCAAAGGCAGGCGCCAAACCGCTGCGCCACCCAGGGATCCC	N	.	PASS	PRECISE;SVMETHOD=Snifflesv1.0.12;CHR2=chr5;END=37588317;STD_quant_start=1.596872;STD_quant_stop=1.204159;Kurtosis_quant_start=14.077407;Kurtosis_quant_stop=1.234191;SVTYPE=DEL;SUPTYPE=AL;SVLEN=-227;STRANDS=+-;STRANDS2=41,40,41,40;RE=81;REF_strand=54,48;Strandbias_pval=0.767918;AF=0.442623	GT:DR:DV	0/1:102:81
chr5	37743516	19896	N	CTTTCTTCTTTGCTTTCTTTTCTTTTCCTTCTTTCTTTTTCTTGCGTTTACTCTTTCCTCCTCTTTTTTCTTATCGTTTTTTCTTTCC	.	FAIL_NOTPRECISE	IMPRECISE;SVMETHOD=Snifflesv1.0.12;CHR2=chr5;END=37743531;STD_quant_start=23.731835;STD_quant_stop=45.302318;Kurtosis_quant_start=-1.125097;Kurtosis_quant_stop=4.360326;SVTYPE=INS;SUPTYPE=AL;SVLEN=75;STRANDS=+-;STRANDS2=16,1,16,1;RE=17;REF_strand=49,38;Strandbias_pval=0.002428;AF=0.163462	GT:DR:DV	0/0:87:17
chr5	37790731	19897	N	TAAACAATCCTAGGGTCCCTGGGTGGCGCGGAGGGTTTTGGCGCCTGCCGTTGGCCCGGGCGGCGATCCGGGAGACACGGGATCGATCCCAAAGTCGGCTCCAGGTGCATGGAGCCCTGCTTCGACCTCTGCATGTGTCTCTGCATATCTCTCGCTGCTCGCTGTGACTCATAAAGAAATAAAAAAAAAATGACAAAAAAAAATT	.	PASS	PRECISE;SVMETHOD=Snifflesv1.0.12;CHR2=chr5;END=37790737;STD_quant_start=2.892519;STD_quant_stop=3.549648;Kurtosis_quant_start=25.989634;Kurtosis_quant_stop=17.046796;SVTYPE=INS;SUPTYPE=AL;SVLEN=212;STRANDS=+-;STRANDS2=32,29,32,29;RE=61;REF_strand=43,34;Strandbias_pval=0.732703;AF=0.442029	GT:DR:DV	0/1:77:61
chr5	37800704	19898	N	CCCGAAGCGAGCGGAGGAAGAGAAAAGGAAAGAAGACAACGAAGGAACGAAGCAC	.	FAIL_NOTPRECISE	IMPRECISE;SVMETHOD=Snifflesv1.0.12;CHR2=chr5;END=37800730;STD_quant_start=26.294486;STD_quant_stop=27.829840;Kurtosis_quant_start=2.043848;Kurtosis_quant_stop=3.775366;SVTYPE=INS;SUPTYPE=AL;SVLEN=63;STRANDS=+-;STRANDS2=2,15,2,15;RE=17;REF_strand=46,44;Strandbias_pval=0.00293987;AF=0.158879	GT:DR:DV	0/0:90:17
chr5	37800708	19899	AAGAAAGAAAGAAAGAAAGAAAGAGAAAGAAAGAAAGAAAGAAAGAAAGAAAG	N	.	FAIL_NOTPRECISE	IMPRECISE;SVMETHOD=Snifflesv1.0.12;CHR2=chr5;END=37800767;STD_quant_start=25.306126;STD_quant_stop=25.400787;Kurtosis_quant_start=-2.239931;Kurtosis_quant_stop=-2.184348;SVTYPE=DEL;SUPTYPE=AL;SVLEN=-59;STRANDS=+-;STRANDS2=13,3,13,3;RE=16;REF_strand=46,47;Strandbias_pval=0.0278686;AF=0.146789	GT:DR:DV	0/0:93:16
chr5	37839649	19900	N	AAAAAATAAATAATAAGGGATCCCCTCGGGTGGCGCAGCGTTTGGCGCCTGCCGTTGGGGGCCCAGGGCGGCGATCCTGGAGACCCAGGTCGAATCCCACATCAGGCCTCCCAGTGGCAGGAGAGCCTGGCTTCTCCATCTGCCTGTGATCTCTGGCATCTCTCTCTCTCTCTCGGTGAACTATCATAAATAAATAAAATTAAAAAAAAAATTTAAA	.	PASS	PRECISE;SVMETHOD=Snifflesv1.0.12;CHR2=chr5;END=37839649;STD_quant_start=3.630677;STD_quant_stop=4.895886;Kurtosis_quant_start=27.450297;Kurtosis_quant_stop=-0.998927;SVTYPE=INS;SUPTYPE=AL;SVLEN=217;STRANDS=+-;STRANDS2=34,32,34,32;RE=66;REF_strand=48,39;Strandbias_pval=0.743765;AF=0.431373	GT:DR:DV	0/1:87:66
chr5	37852898	19901	TACCTGGCTACCCCTGAGAGTCCTTATTTAATTCTGCGGACCCTTTTGTAAAATAGATGTTACTGCTCCCGTTGTACAGCTAGATAACGAGGTTCGGAGGGCTCAAGCA	N	.	PASS	PRECISE;SVMETHOD=Snifflesv1.0.12;CHR2=chr5;END=37853006;STD_quant_start=0.000000;STD_quant_stop=0.000000;Kurtosis_quant_start=4.799242;Kurtosis_quant_stop=14.201512;SVTYPE=DEL;SUPTYPE=AL;SVLEN=-108;STRANDS=+-;STRANDS2=33,25,33,25;RE=58;REF_strand=53,44;Strandbias_pval=0.867746;AF=0.374194	GT:DR:DV	0/1:97:58
chr5	37855928	19902	N	ACACCCACCCCTCCACCCCTTTCCCCCCCCTCCCCCCCCCCCCCCCCCCACCCGTACCACCCACCCCCCCTCCCATTCTCCCCCCCCCCCCCCCCCCCCACCCCCCCCCCCCACACCCCCCCCCCACCCCCCCCCCCTCCCCCCCCACCCTCCCACCCCTCCCCCTCGGGGGAGCTCCCCTT	.	FAIL_NOTPRECISE	IMPRECISE;SVMETHOD=Snifflesv1.0.12;CHR2=chr5;END=37856012;STD_quant_start=26.383707;STD_quant_stop=59.061832;Kurtosis_quant_start=-0.000364;Kurtosis_quant_stop=-1.731538;SVTYPE=INS;SUPTYPE=AL;SVLEN=55;STRANDS=+-;STRANDS2=14,2,14,2;RE=16;REF_strand=46,50;Strandbias_pval=0.0053652;AF=0.142857	GT:DR:DV	0/0:96:16
chr5	37878164	19903	N	AAAAGGATGTGCTGAGGCAGGCCCCGGTGGCAGCGAGTGTAGCGCCGCCTGAAGCCCGGGCTTGATCTGGAGCCCCTGGATCGAGTCCCACGTCAGGCTCTCTGCCTTGGAGCATGCTTCTACCTCATGCCTATCTGCATCTCACTCACTCTCTGCATCTCTATTTGAGAAAAATAAAATCTTTTTCCAAAAAAAAAAAACAAAAAAAAAAAAAAAAAAAAAAAAATAAAAAAAACAAAAAAAAAAAAAAAAAAAAAAAAA	.	PASS	PRECISE;SVMETHOD=Snifflesv1.0.12;CHR2=chr5;END=37878168;STD_quant_start=0.790569;STD_quant_stop=5.597619;Kurtosis_quant_start=5.334278;Kurtosis_quant_stop=4.591045;SVTYPE=INS;SUPTYPE=AL;SVLEN=245;STRANDS=+-;STRANDS2=21,27,21,27;RE=48;REF_strand=34,37;Strandbias_pval=0.710032;AF=0.403361	GT:DR:DV	0/1:71:48
chr5	37903078	19904	CAGCATTAGGGATCCCTGGGTGGCGCAGCGGTTTGGCGCCTGCCTTTGGCCCAGGGCGTGATCCTGGAGACCCGGGATCGAATCCCACATCAGGCTCCCAGTGCATGGAGCCTGCTTCTCCCTCTGCCTGTGTCTCTGCCTCTCTCTCTCTCTCTGTGACTATCATAAATAAATTTAAAAAAATTAAAAAAAAAAAAAAAAAAGAACACTAG	N	.	PASS	PRECISE;SVMETHOD=Snifflesv1.0.12;CHR2=chr5;END=37903290;STD_quant_start=3.167065;STD_quant_stop=3.437758;Kurtosis_quant_start=16.206097;Kurtosis_quant_stop=-2.114531;SVTYPE=DEL;SUPTYPE=AL;SVLEN=-212;STRANDS=+-;STRANDS2=35,31,35,31;RE=66;REF_strand=49,43;Strandbias_pval=1;AF=0.417722	GT:DR:DV	0/1:92:66
chr5	37909557	19905	N	CCCCCACCTCCCCCCCCCCCCCTCCCCCCCCCCCCCACCCCCCCCCCCCCCCCCCCCCCCCCCCCCCCCCACCCCCC	.	FAIL_NOTPRECISE	IMPRECISE;SVMETHOD=Snifflesv1.0.12;CHR2=chr5;END=37909557;STD_quant_start=8.740709;STD_quant_stop=27.061042;Kurtosis_quant_start=6.485728;Kurtosis_quant_stop=5.768121;SVTYPE=INS;SUPTYPE=AL;SVLEN=76;STRANDS=+-;STRANDS2=3,11,3,11;RE=14;REF_strand=47,36;Strandbias_pval=0.0200819;AF=0.14433	GT:DR:DV	0/0:83:14
chr5	37956200	19906	N	CCCCCTCCCCCCCCCCCCCCCCCCCCCCCCCCCCCCCCCCCCCCCCCCCCCCCCCCCTCCCCCCCCCCCCCCCCCCCCCCCCCCCCCCCCCCCCCCCCCCCCCCCCCCCCCCCCCCCCCCCCCCCCCCCCCCCCCCCCCCCCCCCCCCCCCCCCCCCCCCCCCCCCCCCCCCCCCCCCCCCCCCCCCCCCCCCCCCCCCCCCCCCCCCCCCCCCCCCCCCCCCCCTCCCCCCCCCCCCCCCTCCCCCCCCCCCCCCCCTCCCCCCCCCCCCCCCCCCCCCCCCAC	.	FAIL_NOTPRECISE	IMPRECISE;SVMETHOD=Snifflesv1.0.12;CHR2=chr5;END=37956225;STD_quant_start=8.579044;STD_quant_stop=41.661733;Kurtosis_quant_start=3.996580;Kurtosis_quant_stop=1.766928;SVTYPE=INS;SUPTYPE=AL;SVLEN=79;STRANDS=+-;STRANDS2=3,11,3,11;RE=14;REF_strand=42,39;Strandbias_pval=0.0442831;AF=0.147368	GT:DR:DV	0/0:81:14
chr5	37961099	19907	TGCAGGGTTAAGAGAGTTTTGTTTTCTCAATAGAGGAACAAAATGATCAGAGGTGCTTTTCACAAGGACCCCTGCTCGCCTGCCCTGAGGGACAGCAAAGACAGGTANNNNNNNNNNNNNNNNNNNNNNNNNNNNNNNNNNNNNNNNNNNNNNNNNNNNNNNNNNNNNNNNNNNNNNNNNNNNNNNNNNNNNNNNNNNNNNNNNNNNNNNNNNNNNNNNNNNNNNNNNNNNNNNNNNNNNNNNNNNNNNNNNNNNNNNNNNNNNNNNNNNNNNNNNNNNNNNNNNNNNNNNNNNNNNNNNNNNNNNNNNNNNNNNNNNNNNNNNNNNNNNNNNNNNNNNNNNNNNNNNNNNNNNNNNNNNNNNNNNNNNNNNNNNNNNNNNNNNNNNNNNNNNNNNNNNNNNNNNNNNNNNNNNNNNNNNNNNNNNNNNNNNNNNNNNNNNNNNNNNNNNNNNNNNNNNNNNNNNNNNNNNNNNNNNNNNNNNNNNNNNNNNNNNNNNNNNNNNNNNNNNNNNNNNNNNNNNNNNNNNNNNNNNNNNNNNNNNNNNNNNNNNNNNNNNNNNNNNNNNNNNNNNNNNNNNNNNNNNNNNNNNNNNNNNNNNNNNNNNNNNNNNNNNNNNNNNNNNNNNNNNNNNNNNNNNNNNNNNNNNNNNNNNNNNNNNNNNNNNNNNNNNNNNNNNNNNNNNNNNNNNNNNNNNNNNNNNNNNNNNNNNNNNNNNNNNNNNNNNNNNNNNNNNNNNNNNNNNNNNNNNNNNNNNNNNNNNNNNNNNNNNNNNNNNNNNNNNNNNNNNNNNNNNNNNNNNNNNNNNNNNNNNNNNNNNNNNNNNNNNNNNNNNNNNNNNNNNNNNNNNNNNNNNNNNNNNNNNNNNNNNNNNNNNNNNNNNNNNNNNNNNNNNNNNNNNNNNNNNNNNNNNNNNNNNNNNNNNNNNNNNNNNNNNNNNNNNNNNNNNNNNNNNNNNNNNNNNNNNNNNNNNNNNNNNNNNNNNNNNNNNNNNNNNNNNNNNNNNNNNNNNNNNNNNNNNNNNNNNNNNNNNNNNNNNNNNNNNNNNNNNNNNNNNNNNNNNNN	N	.	FAIL_GAP	PRECISE;SVMETHOD=Snifflesv1.0.12;CHR2=chr5;END=37962161;STD_quant_start=7.876450;STD_quant_stop=9.389028;Kurtosis_quant_start=5.951548;Kurtosis_quant_stop=0.921339;SVTYPE=DEL;SUPTYPE=AL,SR;SVLEN=-1062;STRANDS=+-;STRANDS2=29,23,29,23;RE=52;REF_strand=26,17;Strandbias_pval=0.680834;AF=0.547368	GT:DR:DV	0/1:43:52
chr5	37965149	19908	N	TTCCCTTAACCTCTACGTCGTATCCTGTACCGGTCCGTTTCTGCGTTC	.	FAIL_NOTPRECISE	IMPRECISE;SVMETHOD=Snifflesv1.0.12;CHR2=chr5;END=37965165;STD_quant_start=10.175729;STD_quant_stop=14.700031;Kurtosis_quant_start=1.945470;Kurtosis_quant_stop=-0.350454;SVTYPE=INS;SUPTYPE=AL;SVLEN=53;STRANDS=+-;STRANDS2=20,2,20,2;RE=22;REF_strand=49,34;Strandbias_pval=0.00499828;AF=0.209524	GT:DR:DV	0/0:83:22
chr5	37972530	19909	NNNNNNNNNNNNNNNNNNNNNNNNNNNNNNNNNNNNNNNNNNNNNNNNNNNNNNNNNNNNNNNNNNNNC	N	.	FAIL_GAP	PRECISE;SVMETHOD=Snifflesv1.0.12;CHR2=chr5;END=37972699;STD_quant_start=3.206564;STD_quant_stop=0.226455;Kurtosis_quant_start=-1.969055;Kurtosis_quant_stop=-1.748082;SVTYPE=DEL;SUPTYPE=AL,NR;SVLEN=-169;STRANDS=+-;STRANDS2=48,31,48,31;RE=79;REF_strand=50,36;Strandbias_pval=0.753295;AF=0.478788	GT:DR:DV	0/1:86:79
chr5	37989717	19910	NNNNNNNNNNNNNNNNNNNNNNNNNNNNNNNNNNNNNNNNNNNNNNNNNNNNNNNNNTT	N	.	FAIL_GAP	PRECISE;SVMETHOD=Snifflesv1.0.12;CHR2=chr5;END=37989961;STD_quant_start=0.508001;STD_quant_stop=0.475191;Kurtosis_quant_start=26.356156;Kurtosis_quant_stop=0.367484;SVTYPE=DEL;SUPTYPE=AL,NR;SVLEN=-244;STRANDS=+-;STRANDS2=33,29,33,29;RE=62;REF_strand=37,35;Strandbias_pval=0.863635;AF=0.462687	GT:DR:DV	0/1:72:62
chr5	38094406	19911	N	TTCCCTTTCCTTCCTTCCTTCCTTCCCTTCCTTTA	.	FAIL_NOTPRECISE	IMPRECISE;SVMETHOD=Snifflesv1.0.12;CHR2=chr5;END=38094416;STD_quant_start=14.456832;STD_quant_stop=11.772850;Kurtosis_quant_start=-0.999689;Kurtosis_quant_stop=-0.055855;SVTYPE=INS;SUPTYPE=AL;SVLEN=32;STRANDS=+-;STRANDS2=11,7,11,7;RE=18;REF_strand=59,52;Strandbias_pval=0.614982;AF=0.139535	GT:DR:DV	0/0:111:18
chr5	38095882	19912	GTGATCTATTACATGAACATTTATTAGTCTGCCTTGCATAGTGAAGGCACGATTCTTAAAACAGTGCACATGGGTCATTTGGAATCTTTTGGCCCCAGTGAGTTTTGCAGATCTCCCAACTAAAGGNNNNNNNNNNCAGAAGCAAATTGCTGCACTGTCTATGGTAATTATGTTGCGCGTAGGGGGCAGAAACAGCCAAAAAGGGGAAGAAGAAGTCTTTTAAAGGGGGAAGCAAGGGGGGGGTAGAAACCACATCAGTGAAC	N	.	FAIL_NOTPRECISE	IMPRECISE;SVMETHOD=Snifflesv1.0.12;CHR2=chr5;END=38096149;STD_quant_start=13.396663;STD_quant_stop=12.978111;Kurtosis_quant_start=-0.862489;Kurtosis_quant_stop=-1.528745;SVTYPE=DEL;SUPTYPE=AL;SVLEN=-267;STRANDS=+-;STRANDS2=52,51,52,51;RE=103;REF_strand=59,54;Strandbias_pval=0.89166;AF=0.476852	GT:DR:DV	0/1:113:103
chr5	38106903	19913	N	AGGCAGCAGGCTCCCTGCCAGGGAGCCCGATGAAGGACGGATCCCAGGGACCTGGGGGCCACACCTGAGCCGAAGGCAGACACTAAACTGCTGAACCACCTTTTGTTGCCCCCCGCAGTTTCCTTTAAAAAGTTCCCTTTCCTAGGGGCGGCCCGGGGCGGGTTTGCTGTCCTCCAGCGGGGGTTTTTTTTTAGTCGCACTCTTCGGGTCCAGGGGCTGATCCTGGAGGGACCCGGGATCGAGTCCCCACGTCGGGCTCCCTGCATGGATCCTGCCTTCTCTCTTGCCTCTCTCTTTCTCTCTGTGTCTTCATGGATACACTAACTTAAAATCTTTAAAAATAAAAATAAAACATTCAAGTTTCTTTCTCTTGCGCATCTCGGGTTAGACTGGCCTCGCACTGTGGAAGTGAGCGTTGCCGATCAGTATAGGGTAAGCAACCCAAGAATTAGCAACCACGGGTTTCTATTTTGTTGTTTTACCTGCGAGACCCACTC	.	FAIL_NOTPRECISE	IMPRECISE;SVMETHOD=Snifflesv1.0.12;CHR2=chr5;END=38106907;STD_quant_start=4.242641;STD_quant_stop=15.665248;Kurtosis_quant_start=1.293332;Kurtosis_quant_stop=-1.393169;SVTYPE=INS;SUPTYPE=AL,SR;SVLEN=926;STRANDS=+-;STRANDS2=7,10,7,10;RE=17;REF_strand=19,15;Strandbias_pval=0.382274;AF=0.333333	GT:DR:DV	0/1:34:17
chr5	38110538	19914	N	TTGTTTTTTTTTTTTTTTTTTTTTTTTTTTTTTTAAGATGTTAATTTTATTGTATTCATGATAGGTCACAGAGAGAGAGTAGAGGCAGGAGAGGACAACAGCAGAGGAGAAGCAGGCTCGGCAACCGGAAGCCGGATGTGGTAGCGATCCCGGGTCTCACAGATCGCGCGCCTTGGGCAAAGCAGGCGCCAAAAAACCGCGGCGGGTACCGACCCAGGGATCCCTATCTAGGTGCTCGGTGTGTTTTTTTTGG	.	FAIL_NOTPRECISE	IMPRECISE;SVMETHOD=Snifflesv1.0.12;CHR2=chr5;END=38110537;STD_quant_start=7.204165;STD_quant_stop=15.336232;Kurtosis_quant_start=6.586967;Kurtosis_quant_stop=3.972661;SVTYPE=INS;SUPTYPE=AL,SR;SVLEN=234;STRANDS=+-;STRANDS2=6,7,6,7;RE=13;REF_strand=41,32;Strandbias_pval=0.55623;AF=0.151163	GT:DR:DV	0/0:73:13
chr5	38111439	19915	N	<DEL>	.	FAIL_GAP	PRECISE;SVMETHOD=Snifflesv1.0.12;CHR2=chr5;END=38112771;STD_quant_start=1.224745;STD_quant_stop=0.547723;Kurtosis_quant_start=0.749922;Kurtosis_quant_stop=-0.945320;SVTYPE=DEL;SUPTYPE=SR;SVLEN=-1332;STRANDS=+-;STRANDS2=12,8,12,8;RE=20;REF_strand=0,0;Strandbias_pval=1;AF=1	GT:DR:DV	1/1:0:20
chr5	38209714	19916	ATGTTTAGTTGTCTTTATAAATTACGCACATTTCTTCTTAAATTTGGTCCTAAGTACATAATAGTTTGGGGGTATGTGTGTGTATATACGTGTGTGTGTGTGTTTGGAGAGTCTTGTAACTGTGATATTCTTATCCATAATATATTTTTTAAGATTTTATTTATTTATTTGAGAGAGAAAGAGAGAGAGGGAGAGAGAGAGAGAGAATGAACAGAGAGAAGGGGCAGAGGGAGAGGGAGAAGCAGATTCCTTGCTGAACAGGGAGCCCCACATGCGGTTTGATCCTGGAACTCTGGGATCTTGACCTGAGCTAAAGCACTTAACCTACTGAGCCACCCAGACACCCTCGTCCATCATATTTGTAAAATGATTATTGCTAGTATATAGAAGAGCCTTGAAT	N	.	PASS	PRECISE;SVMETHOD=Snifflesv1.0.12;CHR2=chr5;END=38210114;STD_quant_start=0.620174;STD_quant_stop=0.392232;Kurtosis_quant_start=11.376509;Kurtosis_quant_stop=9.533226;SVTYPE=DEL;SUPTYPE=AL;SVLEN=-400;STRANDS=+-;STRANDS2=25,27,25,27;RE=52;REF_strand=34,41;Strandbias_pval=0.856759;AF=0.409449	GT:DR:DV	0/1:75:52
chr5	38211679	19917	AATTTTTGAGTATATCTTTTTTTTTTTTTTTTTTTT	N	.	PASS	PRECISE;SVMETHOD=Snifflesv1.0.12;CHR2=chr5;END=38211715;STD_quant_start=3.210973;STD_quant_stop=2.703765;Kurtosis_quant_start=-1.847165;Kurtosis_quant_stop=-1.826025;SVTYPE=DEL;SUPTYPE=AL;SVLEN=-36;STRANDS=+-;STRANDS2=27,31,27,31;RE=58;REF_strand=41,44;Strandbias_pval=0.866084;AF=0.405594	GT:DR:DV	0/1:85:58
chr5	38246489	19918	AAAAAGATAAAGGGGATCCCTGGGTGGCGCAGCGGTTTGGCGCCTGCCTTTGGCCCAGGGCGCGATCCTGGAGACCCGGGATCGAATCCCACGTCGGGCTCCCGGTGCATGGAGCCTGCTTCTCCCTCTGCCTATGTCTCTGCCTCTCTCTCTCTCTCTCTCTCTTTGTGTGACTATCATAAGTAAATAAAGAAAAAAAAAAAAAA	N	.	PASS	PRECISE;SVMETHOD=Snifflesv1.0.12;CHR2=chr5;END=38246695;STD_quant_start=2.473863;STD_quant_stop=2.200000;Kurtosis_quant_start=4.332834;Kurtosis_quant_stop=2.371284;SVTYPE=DEL;SUPTYPE=AL;SVLEN=-206;STRANDS=+-;STRANDS2=24,26,24,26;RE=50;REF_strand=36,37;Strandbias_pval=1;AF=0.406504	GT:DR:DV	0/1:73:50
chr5	38307326	19919	ATTTTTTATTTTTATTTTTATTTTTATTTTTATTTATTTTTTTTTTTTTAGAA	N	.	PASS	PRECISE;SVMETHOD=Snifflesv1.0.12;CHR2=chr5;END=38307382;STD_quant_start=1.309307;STD_quant_stop=1.281740;Kurtosis_quant_start=-0.778281;Kurtosis_quant_stop=-1.277568;SVTYPE=DEL;SUPTYPE=AL;SVLEN=-56;STRANDS=+-;STRANDS2=29,28,29,28;RE=57;REF_strand=43,36;Strandbias_pval=0.729473;AF=0.419118	GT:DR:DV	0/1:79:57
chr5	38407485	19920	N	AGAATCCCTTCTTCTTCTCCTTCTTCTTTCTTTCTT	.	PASS	PRECISE;SVMETHOD=Snifflesv1.0.12;CHR2=chr5;END=38407505;STD_quant_start=3.795709;STD_quant_stop=7.076304;Kurtosis_quant_start=2.936097;Kurtosis_quant_stop=-0.429826;SVTYPE=INS;SUPTYPE=AL;SVLEN=34;STRANDS=+-;STRANDS2=33,22,33,22;RE=55;REF_strand=47,44;Strandbias_pval=0.391634;AF=0.376712	GT:DR:DV	0/1:91:55
chr5	38411126	19921	N	AGGGGACAAGGCGAACGGAGAAGGAAAGCAGGACAT	.	FAIL_NOTPRECISE	IMPRECISE;SVMETHOD=Snifflesv1.0.12;CHR2=chr5;END=38411170;STD_quant_start=17.684367;STD_quant_stop=19.212112;Kurtosis_quant_start=-0.756842;Kurtosis_quant_stop=-1.033644;SVTYPE=INS;SUPTYPE=AL;SVLEN=36;STRANDS=+-;STRANDS2=9,29,9,29;RE=38;REF_strand=50,45;Strandbias_pval=0.00346273;AF=0.285714	GT:DR:DV	0/0:95:38
chr5	38417435	19922	CCCATGGAGGGGGCGGGAATGAAACCCCAAATCTGGGCCCCCGGGTCTCCCCCTGGGTGTGGACCCCGGGCCCCCGGAGGGAACTGGGGGAAAAAGTTTTCCTTAAGGCCCGCCCTGAAATAAGGCCCCACGAACAGGGCTCCCAGGACCCAATGGGGAAATTGGGGAAGCTTTTTAAATTTGAAAAAATCCCCCGGTATTTTCCTGGGCAATAAAAAGAAAATCTTTTGTCCCTTGAAAGGAACCCCGGGTTTGGGCCCAANNNNNNNNNNGATCCTTCAGAGGAGGCGCGGTATCATATCACAGATGTACAAATGGTGCGACAAAGGGTCTGAACAGGACGGAGGGGAGTGGGGGGAGCCCAGGGTCACGTCGGAGAGCCTTCAGGCCGGGCCCTCGCTTCGCTGTTGCATAAGGAACATTTTCAAGTTTACAAATGACTTGCAAATACAGAGCGTGCCTTCGTGCTCAGAGCCCCCAGCCTTCCACTCGCCAGGTAGGTGGTGAAACCGAGACTTGCCCGCGGGACCCGGAGGGACCGTG	N	.	FAIL_NOTPRECISE	IMPRECISE;SVMETHOD=Snifflesv1.0.12;CHR2=chr5;END=38417990;STD_quant_start=59.749866;STD_quant_stop=97.218168;Kurtosis_quant_start=-2.069626;Kurtosis_quant_stop=-2.182291;SVTYPE=DEL;SUPTYPE=AL,SR;SVLEN=-555;STRANDS=+-;STRANDS2=39,48,39,48;RE=87;REF_strand=47,53;Strandbias_pval=0.771064;AF=0.465241	GT:DR:DV	0/1:100:87
chr5	38440550	19923	CTGACCAAAGGACTCTTTTTTTTTTTTTTTTTTTATTTTATTTATTTATGATAGTCACAGAGAGAGAGAGAGGCGCAGAGACACAGGCAGAGGGAGAAGCAGGCTCCATGCACTGGGAGCCCGATGTGGGATTCGATCCCGGGTCTCCAGGATCACGCCCTGGGCCAAAGGCAGGCACCAAACCGCTGCGCCACCCAGGGATCC	N	.	PASS	PRECISE;SVMETHOD=Snifflesv1.0.12;CHR2=chr5;END=38440754;STD_quant_start=2.431675;STD_quant_stop=2.136637;Kurtosis_quant_start=-1.590903;Kurtosis_quant_stop=-1.592473;SVTYPE=DEL;SUPTYPE=AL;SVLEN=-204;STRANDS=+-;STRANDS2=25,21,25,21;RE=46;REF_strand=30,31;Strandbias_pval=0.69671;AF=0.429907	GT:DR:DV	0/1:61:46
chr5	38450289	19924	AAAAAAGAAGGTAGAAAAAAAAAAAAAAAAAAAAAAAAAAAAAA	N	.	PASS	PRECISE;SVMETHOD=Snifflesv1.0.12;CHR2=chr5;END=38450332;STD_quant_start=0.316228;STD_quant_stop=1.264911;Kurtosis_quant_start=-1.459717;Kurtosis_quant_stop=-1.202984;SVTYPE=DEL;SUPTYPE=AL;SVLEN=-43;STRANDS=+-;STRANDS2=11,9,11,9;RE=20;REF_strand=57,43;Strandbias_pval=1;AF=0.166667	GT:DR:DV	0/0:100:20
chr5	38496011	19925	AACATTTTCTTTTTTCTTTTTTTTTTTTTTTAAACTTTTATTTATTTATGATAGGCACACAGTGAGAGAGAGAGAGGCAGAGACACAGGCAGAGGGAGAAGCAGGCTCCATGCACCGGGAGCCCGACGTGGGATTCGATCCCAGGTCTCCAGGACCGCGCCCTGGGCCAAAGGCAGGCGCCAAACCGCTGCGCCACCCAAGGATCCC	N	.	PASS	PRECISE;SVMETHOD=Snifflesv1.0.12;CHR2=chr5;END=38496216;STD_quant_start=1.748949;STD_quant_stop=1.150447;Kurtosis_quant_start=9.765861;Kurtosis_quant_stop=-1.201522;SVTYPE=DEL;SUPTYPE=AL;SVLEN=-205;STRANDS=+-;STRANDS2=31,37,31,37;RE=68;REF_strand=36,45;Strandbias_pval=1;AF=0.456376	GT:DR:DV	0/1:81:68
chr5	38549293	19926	GAGCCCCTAAATATTTATTTATTTATTTATTTATTTATTTATTTATTTATTTATTTATTTTTTTTTTTTTAATTTTTATTTACTTATGATAGCTACAGAGAGAGAGAGAGAGAGAGGCAGAGACACAGGCAGAGGGAGAAGCAGGCTCCATGCACCGGGAGCCCGACGTGGGATTCGATCCCGGGTCTCCAGGATCGCGCCCTGGGCCAAAGGCAGGCGCCAAACCGCTGCGCCACCCAGGGATCCC	N	.	PASS	PRECISE;SVMETHOD=Snifflesv1.0.12;CHR2=chr5;END=38549540;STD_quant_start=2.404950;STD_quant_stop=1.945195;Kurtosis_quant_start=5.996658;Kurtosis_quant_stop=1.291084;SVTYPE=DEL;SUPTYPE=AL;SVLEN=-247;STRANDS=+-;STRANDS2=34,40,34,40;RE=74;REF_strand=42,46;Strandbias_pval=0.875012;AF=0.45679	GT:DR:DV	0/1:88:74
chr5	38618569	19927	AAGAAAGAAAGAAAGAAAGAAAGAAAGAAAGAAAGAAAGAAAGAAAGAAAGAAAGAAAGAAAGAAGAAAGAAAGAAAGAAAGAAAG	N	.	FAIL_NOTPRECISE	IMPRECISE;SVMETHOD=Snifflesv1.0.12;CHR2=chr5;END=38618657;STD_quant_start=17.178683;STD_quant_stop=18.856602;Kurtosis_quant_start=-1.508039;Kurtosis_quant_stop=-2.092321;SVTYPE=DEL;SUPTYPE=AL;SVLEN=-88;STRANDS=+-;STRANDS2=32,24,32,24;RE=56;REF_strand=45,44;Strandbias_pval=0.495908;AF=0.386207	GT:DR:DV	0/1:89:56
chr5	38691266	19928	TCCATATATATATATATATATATATATATATATAT	N	.	PASS	PRECISE;SVMETHOD=Snifflesv1.0.12;CHR2=chr5;END=38691299;STD_quant_start=2.905933;STD_quant_stop=2.603417;Kurtosis_quant_start=-1.824502;Kurtosis_quant_stop=-1.719424;SVTYPE=DEL;SUPTYPE=AL;SVLEN=-33;STRANDS=+-;STRANDS2=18,19,18,19;RE=37;REF_strand=42,37;Strandbias_pval=0.693371;AF=0.318966	GT:DR:DV	0/1:79:37
chr5	38732914	19929	N	ACAAGTGGGGTGAACAAAACACCAAGGGGGCAAACACCGAAAAAAGTGGGGGGGGGAACCACAAACCAACACAAAAACACGGGGAACAACAAAAAACACAATAAAAGGC	.	FAIL_NOTPRECISE	IMPRECISE;SVMETHOD=Snifflesv1.0.12;CHR2=chr5;END=38732969;STD_quant_start=29.638938;STD_quant_stop=31.636477;Kurtosis_quant_start=-0.749508;Kurtosis_quant_stop=-1.896940;SVTYPE=INS;SUPTYPE=AL;SVLEN=40;STRANDS=+-;STRANDS2=11,19,11,19;RE=30;REF_strand=45,51;Strandbias_pval=0.401609;AF=0.238095	GT:DR:DV	0/0:96:30
chr5	38735368	19930	NNNNNNNNNNNNNNNNNNNNNNNNNNNNNNNNNNNNNNNNNNNNNNNNNNNNNNNNNNNNNNNNNNNNNNNNNNNNNNNNNNNNNNNNNNNNNNNNNNNNNNNNNNNNNNNNNNNNNNNNNG	N	.	FAIL_NOTPRECISE	IMPRECISE;SVMETHOD=Snifflesv1.0.12;CHR2=chr5;END=38735708;STD_quant_start=0.000000;STD_quant_stop=162.744131;Kurtosis_quant_start=1.895993;Kurtosis_quant_stop=-2.398864;SVTYPE=DEL;SUPTYPE=AL,NR;SVLEN=-340;STRANDS=+-;STRANDS2=42,50,42,50;RE=92;REF_strand=41,52;Strandbias_pval=0.88292;AF=0.497297	GT:DR:DV	0/1:93:92
chr5	38741709	19931	N	CTTCTCCTCTCCTTTTCCTCCTCCTTCTCTTCCTCATTTT	.	FAIL_NOTPRECISE	IMPRECISE;SVMETHOD=Snifflesv1.0.12;CHR2=chr5;END=38741708;STD_quant_start=22.187835;STD_quant_stop=19.188538;Kurtosis_quant_start=-0.963135;Kurtosis_quant_stop=-0.673678;SVTYPE=INS;SUPTYPE=AL;SVLEN=45;STRANDS=+-;STRANDS2=8,8,8,8;RE=15;REF_strand=48,59;Strandbias_pval=0.790493;AF=0.122951	GT:DR:DV	0/0:107:15
chr5	38772427	19932	N	AAACTCGCAGTTTTTTTTTTTGTTTTTTTTTTGTTTTT	.	PASS	PRECISE;SVMETHOD=Snifflesv1.0.12;CHR2=chr5;END=38772433;STD_quant_start=1.305260;STD_quant_stop=2.219443;Kurtosis_quant_start=10.293465;Kurtosis_quant_stop=6.051144;SVTYPE=INS;SUPTYPE=AL;SVLEN=31;STRANDS=+-;STRANDS2=29,26,29,26;RE=55;REF_strand=47,44;Strandbias_pval=1;AF=0.376712	GT:DR:DV	0/1:91:55
chr5	39093720	19933	N	CACCCCATCAGTCCTAAAGGACCACTCATATGTGCCCTACACATTGGCCTCTTAACTGGCAGCCCTCCTCACAACCCCACCCACCG	.	FAIL_NOTPRECISE	IMPRECISE;SVMETHOD=Snifflesv1.0.12;CHR2=chr5;END=39093738;STD_quant_start=14.440683;STD_quant_stop=18.900617;Kurtosis_quant_start=-2.063916;Kurtosis_quant_stop=-1.976303;SVTYPE=INS;SUPTYPE=AL;SVLEN=90;STRANDS=+-;STRANDS2=34,26,34,26;RE=60;REF_strand=43,31;Strandbias_pval=1;AF=0.447761	GT:DR:DV	0/1:74:60
chr5	39099442	19934	N	CGGGTTAGGCTGGTGCGCGGGCGTCTCGTGGGAGGTGCGACGAGGCCGTCGGACCGCGCGACCCGGCCACGGCTTGG	.	FAIL_NOTPRECISE	IMPRECISE;SVMETHOD=Snifflesv1.0.12;CHR2=chr5;END=39099497;STD_quant_start=23.367832;STD_quant_stop=26.040033;Kurtosis_quant_start=-1.654073;Kurtosis_quant_stop=-1.758136;SVTYPE=INS;SUPTYPE=AL;SVLEN=68;STRANDS=+-;STRANDS2=34,39,34,39;RE=73;REF_strand=41,43;Strandbias_pval=0.872925;AF=0.464968	GT:DR:DV	0/1:84:73
chr5	39193646	19935	N	AAAAAAACAAAAAAAAGGCGACAAAAGGAAAAAAAAAAAAACA	.	FAIL_NOTPRECISE	IMPRECISE;SVMETHOD=Snifflesv1.0.12;CHR2=chr5;END=39193654;STD_quant_start=19.725618;STD_quant_stop=46.897761;Kurtosis_quant_start=-0.226323;Kurtosis_quant_stop=-1.195118;SVTYPE=INS;SUPTYPE=AL;SVLEN=78;STRANDS=+-;STRANDS2=3,12,3,12;RE=15;REF_strand=38,38;Strandbias_pval=0.0461692;AF=0.164835	GT:DR:DV	0/0:76:15
chr5	39261975	19936	N	TATTTTTTTTTTTTATTTTTTTTTTTTCTTTTTTTTTGTTTTTTTTTTACATCTTTTTTTTTTTAATTTTTATTTATTTATGATTCGTCACATAGAGAGCAGAGAGAGCGGCAGAGACATAGGCAGAGGGCGAGAAAGCAGGCTCCATGCACGGAAGCCCGACGTGCGGATTCCGCTCCCGCGTCTCCAGGATCGCCGCCTGGGCCAACGGGCAGGCGGCCAACACGCTGCGCCACCCGGGATCCCTG	.	PASS	PRECISE;SVMETHOD=Snifflesv1.0.12;CHR2=chr5;END=39261987;STD_quant_start=1.697749;STD_quant_stop=7.491171;Kurtosis_quant_start=5.111834;Kurtosis_quant_stop=1.794456;SVTYPE=INS;SUPTYPE=AL;SVLEN=238;STRANDS=+-;STRANDS2=15,19,15,19;RE=34;REF_strand=27,37;Strandbias_pval=1;AF=0.346939	GT:DR:DV	0/1:64:34
chr5	39290127	19937	N	AAAAAGAAAGAAAAGAGAAAGAAAGGAAAAG	.	FAIL_NOTPRECISE	IMPRECISE;SVMETHOD=Snifflesv1.0.12;CHR2=chr5;END=39290181;STD_quant_start=34.948534;STD_quant_stop=47.577306;Kurtosis_quant_start=-1.096436;Kurtosis_quant_stop=3.796263;SVTYPE=INS;SUPTYPE=AL;SVLEN=34;STRANDS=+-;STRANDS2=6,11,6,11;RE=17;REF_strand=28,35;Strandbias_pval=0.586833;AF=0.2125	GT:DR:DV	0/0:63:17
chr5	39359176	19938	N	TTGGGGACGAGCATGCTCCCACACGTCAGTCCCCTGGCGCCTCGGCGCGATCCGGGTGCGGGTCGGCGTCGCTTCCTCCCGGGGCCCGC	.	PASS	PRECISE;SVMETHOD=Snifflesv1.0.12;CHR2=chr5;END=39359175;STD_quant_start=0.612372;STD_quant_stop=5.678908;Kurtosis_quant_start=28.126147;Kurtosis_quant_stop=20.718698;SVTYPE=INS;SUPTYPE=AL;SVLEN=89;STRANDS=+-;STRANDS2=30,34,30,34;RE=64;REF_strand=31,37;Strandbias_pval=1;AF=0.484848	GT:DR:DV	0/1:68:64
chr5	39373174	19939	GCCCTCTTGTGGTCACTGGGGAGCAGCGCACGGAGTTTATACCGTTCACGTGTGCCCCCTACTGGCCGTCTGCTGAATCACTGGAAGCGGATTTTCCGTTCCTCTAGATTACCCTTNNNNNNNNNNTCAGAAAGGTAAGTTTCTGCCTCCCGCTATTTAGAAAAACGGTCCCTGAAGATGCTGAGGACAAAACCCCCCCGGGTCACCCAAGGGCTTTTCCTTCCAGCCAACCCAATCCCCAAGGCCGAGTCCCCGGTCGAATCGCGCAGGCGCGCTACGCGGATCAGGACGGCAGGTTCG	N	.	FAIL_NOTPRECISE	IMPRECISE;SVMETHOD=Snifflesv1.0.12;CHR2=chr5;END=39373465;STD_quant_start=22.073587;STD_quant_stop=21.751048;Kurtosis_quant_start=-0.855482;Kurtosis_quant_stop=-1.688903;SVTYPE=DEL;SUPTYPE=AL;SVLEN=-291;STRANDS=+-;STRANDS2=33,42,33,42;RE=75;REF_strand=35,49;Strandbias_pval=0.872552;AF=0.471698	GT:DR:DV	0/1:84:75
chr5	39385736	19940	N	AACAGAACAATCCCTTTTTTTTTTCTTTTTTTCCTCGTAAAAGAAAGAAAGAAAAGAAATAACCAAG	.	FAIL_NOTPRECISE	IMPRECISE;SVMETHOD=Snifflesv1.0.12;CHR2=chr5;END=39385749;STD_quant_start=9.439280;STD_quant_stop=17.441330;Kurtosis_quant_start=-0.312380;Kurtosis_quant_stop=2.034199;SVTYPE=INS;SUPTYPE=AL;SVLEN=59;STRANDS=+-;STRANDS2=3,15,3,15;RE=18;REF_strand=53,50;Strandbias_pval=0.00907773;AF=0.14876	GT:DR:DV	0/0:103:18
chr5	39427751	19941	N	ATAAAAGAAGAAAAAAGAAACGAAAAGATCCAGAAAGAAAAAGAAAGAAAAGATAAACGGGTCTGAAAGAGAAGAGGAAGAAAGGAAGGGGAGAAACGAAAGAAAAGACAAAGAAAG	.	FAIL_NOTPRECISE	IMPRECISE;SVMETHOD=Snifflesv1.0.12;CHR2=chr5;END=39427750;STD_quant_start=28.014282;STD_quant_stop=41.979757;Kurtosis_quant_start=-1.001154;Kurtosis_quant_stop=0.417565;SVTYPE=INS;SUPTYPE=AL;SVLEN=105;STRANDS=+-;STRANDS2=0,12,0,12;RE=12;REF_strand=32,49;Strandbias_pval=0.00690789;AF=0.129032	GT:DR:DV	0/0:81:12
chr5	39445565	19942	N	<DEL>	.	FAIL_GAP	PRECISE;SVMETHOD=Snifflesv1.0.12;CHR2=chr5;END=39446404;STD_quant_start=1.264911;STD_quant_stop=1.378405;Kurtosis_quant_start=4.624083;Kurtosis_quant_stop=1.495936;SVTYPE=DEL;SUPTYPE=SR;SVLEN=-839;STRANDS=+-;STRANDS2=7,5,7,5;RE=12;REF_strand=0,0;Strandbias_pval=1;AF=1	GT:DR:DV	1/1:0:12
chr5	39454650	19943	N	CCCCCCCTGCAGGGGCCGGGAACTCATAAGGCCTGTGCAAGCAAGCAGCATGTGAGCCACCTCGCCCC	.	PASS	PRECISE;SVMETHOD=Snifflesv1.0.12;CHR2=chr5;END=39454659;STD_quant_start=2.604940;STD_quant_stop=3.565710;Kurtosis_quant_start=8.762069;Kurtosis_quant_stop=6.132529;SVTYPE=INS;SUPTYPE=AL;SVLEN=64;STRANDS=+-;STRANDS2=24,32,24,32;RE=56;REF_strand=41,46;Strandbias_pval=0.731012;AF=0.391608	GT:DR:DV	0/1:87:56
chr5	39466458	19944	N	CGTTTTTGTTTTTTTTTTTTGTTTTTGTTTTTTTTTTTCCTT	.	PASS	PRECISE;SVMETHOD=Snifflesv1.0.12;CHR2=chr5;END=39466464;STD_quant_start=1.615146;STD_quant_stop=3.155396;Kurtosis_quant_start=17.975401;Kurtosis_quant_stop=15.391776;SVTYPE=INS;SUPTYPE=AL;SVLEN=44;STRANDS=+-;STRANDS2=25,22,25,22;RE=47;REF_strand=34,34;Strandbias_pval=0.849769;AF=0.408696	GT:DR:DV	0/1:68:47
chr5	39479218	19945	N	GAATGGCATTAGGGCAACACGCTCCATCCCTTTTCTGGGCTGCACCCACCCCGGGCCGACAAACTCTGCCTTCACCCAGGCTCCGTGTGTGTCCC	.	FAIL_GAP	PRECISE;SVMETHOD=Snifflesv1.0.12;CHR2=chr5;END=39479227;STD_quant_start=0.000000;STD_quant_stop=5.759464;Kurtosis_quant_start=6.903631;Kurtosis_quant_stop=7.455059;SVTYPE=INS;SUPTYPE=AL;SVLEN=42;STRANDS=+-;STRANDS2=31,39,31,39;RE=70;REF_strand=30,41;Strandbias_pval=0.865724;AF=0.496454	GT:DR:DV	0/1:71:70
chr5	39510071	19946	GGAAGCCCCTTATTTTAGGATTGAATGGGGAAAAAAAGGGACCCCACGGGGATTTCTTTTCCCAATCAGGAGGGGGTGAGAATTTTCCTGACTTTTCCTCTGAGAGTTTCTGAAATTTTAGAAGGCCCAGCCCCTGGTCCCCAGTAAAAAAAGTTTTAATTTTCAGGACAAATTTTTTCCTAAAATTTTTTTTAGGGGGCCATATTTTCAACCCATAAAAATGCTTTTTGAGCCTAAAAGGAGGGTATTTTACTTTTTTTCCCAAAATTGGAGCATTTTTGGGGCAACCGTTGGAAAAATAATGGGCTATTAAAACTTTTATTTTTTTTCCCGGGGAGCTTAAGCCCCCAAAGGGAAATAGTTTTCTTAAGTTTGGAGCTTTTTGGAAAACCTTGTTAAAAAACACAGCACCCTTCCCTGAAGTTTTTTTTTAGTTTTTAAAAATTTTTAAGGGCCCTCTTTGTTTTTCGGCTGACTCCTCTTTTAAGGGATTAAAAACNNNNNNNNNNACAGCGAA	N	.	PASS	PRECISE;SVMETHOD=Snifflesv1.0.12;CHR2=chr5;END=39510586;STD_quant_start=1.902811;STD_quant_stop=0.000000;Kurtosis_quant_start=1.362965;Kurtosis_quant_stop=3.775365;SVTYPE=DEL;SUPTYPE=AL,SR;SVLEN=-515;STRANDS=+-;STRANDS2=36,23,36,23;RE=59;REF_strand=40,25;Strandbias_pval=1;AF=0.475806	GT:DR:DV	0/1:65:59
chr5	39515860	19947	N	AGCACTTCCGTTCAATGTGTATACGGTTGGGATAATAAACCCTTTTTGTTTTGATTTTTTTTTCTAACTTGGCGTAAAAAAAAACGGAATCGTTGGTAGAGTTAAAAAAGAATACCAACTCATATGTGCAAATATGGCTAAACTCTGTCCATAATTAGTGTAAATTCGGAAAGAGAGTTGGTGAGAGGGCTTCAAAGTCGGGAAAGGTGTGGAACGGTTTGGCCGTAGTGAGTGAAAGAAAGGAAGGATTTGGGGGAGCGAAGGTGGACAACCGGGGCCTGGGCGAAAGCTTGGTTCTCCTTGTGCCATCCAAAACTTGGTCCAACCTGGGCTGGTGCCTGTATTACTGGCCAGATAGATGCAAAACGCCCTGAGCGGCTCTGCATCTGCTGGAAGTGGACAGTAAAATATAGAAAAGCCTATTGGGAATCCCTAGGCTGGGCTCAGCGTTAGAGCGTCTGCCTTTGATTCAGGGTGTGATCCTGGAGTCCCGGGATCATAGTCCAACCATCGGGCTCCTCCTGCATGGAACCTGCTTCTGCCCTCGGCCTGTGTCGCTGCCTCTCTCTCTGTGTGTGTCCTCTCATAGAATAAATAAATAAATATTAATAAAAAAAAAAGTCCCATTTAAGGAGGTTGAACAGGCTTCCGAAAACAGGGTAGACTAGGAGTTTAGCAGATCTCAAAGTGGGAGAAAAAAAAAAGAACTAGTAGAGGTACCTGGTCCTCAGAGAGCAGGGGAACCCTTAGAGGGCCACCAAGGCCAAGGGCTTCCTCACACAAAGGAGAAGGGGACGAAGGTCCTGCGAGTGTGAGTATAGCCTGCTGGCCTGGAAGACGTCTTCTCCCTGCTCAGGGAAAGGTGAGCTTGCCCCTTGCCATCCACGCCGCTGAGCCCAGAGGCCATGGTCAGCCAGGCCCTTCTAGGACCTTCCCCCTGGGACCAGAACAGCCACATGCAAGGCCCTGGCGAAAATCTGGGACCAAGTTCCAGCCATTCACCTCAAGAATTTCCCCAACCGTGGGCTAAGCTGGGCTTTTCTCAACAGGCCCTGCGATGTTATTGACTAACGGATTTTTTTTTTTAAAGGTGTTATTTATTTAGTCATGAGAGACACGAGAGACAGAGAGAGGGCAGAGACCGGCAGAGGGAGAACAGGCTCCAGGCACCAGGGAGCCCGACGTGGGATGCGATCCCGGGTCTCCAGGATCGCGCCCTGGATCAAAGGCAGGCCGATAAAGCCGCTGCGCCACCCAGGGATCCCGGATTGTTATTTGACTAATGGAAAAACGATCGGAAGAGGGACCGCGGGGGGGACGGGCGGGGGGAGGGGGGGCGGGGGCTCAGTGGTTGAGCGGCCGGCCTTTGGCTTAGGGTGTGGATCCGGAGTCCTGGGATCAAGTCCCCATCAGGCCTACCCCCACAGGGAGCATGCTTCGCCTCTGGCCTGTGTCCTCGGCCTCTCTCTGTGGGTCGTCATGAAGAAACAATAAAAGCTGAAAAAAAAAAAAAAAAAAAGGAAATGCAGCAGCCGGCTGAGAACAAGGATGAATCCAGGCCTTGGCGTGGGACGCCGAATCTAAAGAGCCGGCCGCCCGTCACCGACACCGTGGGTTGAGAGGCGGCATCAGAGAGCGACCGGGGATGCGGAGGGGACGGACTCCGCTCCCCTCGCCCTCGACCCGCCGCGCCGCCCCTCAGCCACGCCCTCAGCAACCAACGCGGGGAGCCCCCTAGGTGCCCCAAGCGGGGCTGGGGCCCCCGCCGTTTCCCTAAGCGCCACCCCGACCTGAACGCCCCCACACCGGGCACGCCCCCCCGCAGACCGCGGCCCCTCCCGGGGCTGTCGAGCCGAGGTAGGGGAGACCGGAGCTGGGTCTCCCGAGGCTCCGCGAGGGGGGCGCAGCGGAGCTTCGCTCGGGAGCCCGCGGCGCGGCTCGTGCGCCCCTCCCCTCCCCAAGTAATCGGAGGGCAGGACAAGTGAGGGTGCAGGGCCCGGCCCCTGGGGGGACCGGCCTCTCTCTGCCTCCGTGGGGGGGAGTAGGAGCGCGTGCGTCCGAGAGATGAGAGCAGAAGGAGCTTGGAGGGCGCCGCTGCAAAGCTGGAAGCCCGCGCTGGAGCCCCGAAGCCAACGCTTTATGCGCAGTTTCTTTCTTTCCTTTTTTTCCTCCCCAAAGTTTTTTTAAAAAAACACAACATTTTATTTTATTTATTCATGAGAGACACAGAAGAGAGAGAGAGAGAGAGAGAAGCAGTCTCCATGCAAGGGAGCCCGGATGTGAGACTTCG	.	FAIL_NOTPRECISE	IMPRECISE;SVMETHOD=Snifflesv1.0.12;CHR2=chr5;END=39515859;STD_quant_start=0.795822;STD_quant_stop=121.351830;Kurtosis_quant_start=12.176705;Kurtosis_quant_stop=-0.568800;SVTYPE=INS;SUPTYPE=AL,SR;SVLEN=2181;STRANDS=+-;STRANDS2=36,24,36,24;RE=60;REF_strand=13,10;Strandbias_pval=0.806899;AF=0.722892	GT:DR:DV	0/1:23:60
chr5	39517511	19948	ATGAAAGACACACGGAGAGAGAGGCAGAGACATAGGTGGAGGGAGAAGCAGGCTCCTTGCAAGGAGCCTGATGTGGGACTTGATCCTGGATCCTGGGATCATGCTCTGAGCCGAAGG	N	.	FAIL_NOTPRECISE	IMPRECISE;SVMETHOD=Snifflesv1.0.12;CHR2=chr5;END=39517628;STD_quant_start=2.023669;STD_quant_stop=17.545858;Kurtosis_quant_start=1.142522;Kurtosis_quant_stop=-2.002632;SVTYPE=DEL;SUPTYPE=AL;SVLEN=-117;STRANDS=+-;STRANDS2=24,18,24,18;RE=42;REF_strand=48,39;Strandbias_pval=0.852336;AF=0.325581	GT:DR:DV	0/1:87:42
chr5	39534047	19949	N	TTTCGGCCATCTCCAGCTGCTGCCTGGCAAAGATGGACCTCCTGCGTGTCAGGCGGGAGTGCCCGCTTTATCCTGGCTTGGCCGTCACTTTTCGATGGTGTCACTGGATCCACCTCCAGGGTGATGGTCTTGCAGGTTCATGGTCTGCACAAAGATCGGCATACCACCCCTCAGGGCGCAGGACCGGTGCAGGTTGAACCTCTTTCTGGATGTTGTAATCGAAAAGTG	.	FAIL_NOTPRECISE	IMPRECISE;SVMETHOD=Snifflesv1.0.12;CHR2=chr5;END=39534047;STD_quant_start=84.471889;STD_quant_stop=82.842471;Kurtosis_quant_start=-1.606286;Kurtosis_quant_stop=-1.623733;SVTYPE=INS;SUPTYPE=AL;SVLEN=235;STRANDS=+-;STRANDS2=46,34,46,34;RE=80;REF_strand=59,45;Strandbias_pval=1;AF=0.434783	GT:DR:DV	0/1:104:80
chr5	39568189	19950	N	GGCCGGGGGCCCAGTGGGCCGGCGGGCCAGGTCAGCGGCACGCGGGTGCGCGACCGCTGGAGGGGGCCGCTCGGCTGGCGGGCGGGGCGCGGGCGCGGGGCCGGGCGGCGCGCGCGACGGGGCGGGCCGAGGACGCGCGGGGGGGGCGAGGCATGCGCGCCCGGCTGCGGGGAGCCTGCAGCGGACCAGGGAGCTACTCGGCGCCAGGCACGGCGGGCAGACTCGGTCCCGAGCAGCCGGGACGCCCCCGGCCGCGCCCCCCGCCCCGGCTGCCAGCACGCGCACCGCGCTCGGGCGAGCCAGCCGGGGGCGAGATCGGGTGCGGCGGCGAGTGCAGGCCGTCGACCAAGCCCGCGGCCGAAGGCAGTCGTCGCCGCGGGCGCCAGAGGCGGGCCCAGGCATGCCGCCGCGGATCGGCCGCGCTCCTAGCTGCCGACCTCCGCCCCCCTAGCGGCCTCGCTGCCGAACTGGCGACTCGGCGGAGCGCTTGGATGGAACGTTCCAGAAGGCGGCAGAGGCGCACTGCAGGGCTCCGCCAAGCTCGTGCTGGACACCTTTGTGAGTGGGGCGGGGCCGGGCGTCGGCGGCCGCCGCACGCGGACCCCTCGGTGCGGGAGCGCCTGTTCGGCCGTGTCCGCTGTTCTACGTCGCCCTGTAGGAGGGTTAGCGCCGGCGCGCGCGCCTGCTCGGAAGGAGCGCTGCGCCCCGGGCGTGTCCCGGGACACAAATGTCGCTCCCCGGCAGCAGCCATGGTGCTCGGGACCTCTCTTTGCATGGTTGGCTCGCCAAGCCCGGGGCCCTTCCCGGGGAGAAGAAGATCAACCCACGAACTTTGCTCGCCACCTGACTCGCTTTTTCATGTTTGCGGCAAAGATGTTGTTTTGAGAGTGGTGTGTGGATGGGAGGTGGCGGGGCGGGAGCGGGAGGGGAAGAAAGCAATATTTTGCGCCAGCCGGAGCAGATCCCGATTATGTTCAAGGACGCTCCCCGGGAGGAGCG	.	FAIL_NOTPRECISE	IMPRECISE;SVMETHOD=Snifflesv1.0.12;CHR2=chr5;END=39568190;STD_quant_start=2.408319;STD_quant_stop=25.994230;Kurtosis_quant_start=5.488013;Kurtosis_quant_stop=5.255176;SVTYPE=INS;SUPTYPE=AL,SR;SVLEN=999;STRANDS=+-;STRANDS2=7,7,7,7;RE=14;REF_strand=0,0;Strandbias_pval=1;AF=1	GT:DR:DV	1/1:0:14
chr5	39604321	19951	N	CAAGCATGAAGCCGGGATCCCCGGGTGCCCGCACGCGGCTTGGCGCCTGTCTTGGCCAGGCGCGATCTGGAGACCCCGGACGAGTCCACGTCGGGCTTCCGGTGCCTGGGAGGCCTGCTTCCTCCCTCTGCCTGTTTCTGCCCTCTCTCTTTCCTCTCTGTGACTATGCCCTAAATAACTAAAAATTTACACACCCACTTAACCACAACCAACAACAAACAACACAAAAAAAC	.	PASS	PRECISE;SVMETHOD=Snifflesv1.0.12;CHR2=chr5;END=39604320;STD_quant_start=1.825742;STD_quant_stop=4.158325;Kurtosis_quant_start=20.109893;Kurtosis_quant_stop=11.167541;SVTYPE=INS;SUPTYPE=AL;SVLEN=236;STRANDS=+-;STRANDS2=26,23,26,23;RE=49;REF_strand=46,37;Strandbias_pval=0.857189;AF=0.371212	GT:DR:DV	0/1:83:49
chr5	39627926	19952	TGAATTGTGGGGATCCCTGGGTGGCGCAGCGGTTTGGCGCCTGCCTTTGGCCCAGGGCGCGATCCTGGAGACCCGGGATCGAATCCCACGTTGGGCTCCCTGGTGCATGGAGCCTGCTTCTCTGCCTGTGTCTCTGCCTCTCTCTCTCTCTCTCTGTGACTATCATAAATAAATAAATTTAAAAAAAATCTTTAAAAAAAATTTATAAAAAAAAAAAATATAT	N	.	PASS	PRECISE;SVMETHOD=Snifflesv1.0.12;CHR2=chr5;END=39628147;STD_quant_start=2.584293;STD_quant_stop=3.845220;Kurtosis_quant_start=-0.739167;Kurtosis_quant_stop=0.506493;SVTYPE=DEL;SUPTYPE=AL;SVLEN=-221;STRANDS=+-;STRANDS2=27,30,27,30;RE=57;REF_strand=43,42;Strandbias_pval=0.734618;AF=0.401408	GT:DR:DV	0/1:85:57
chr5	39629194	19953	GAACTCTGTTATGAAGAGTATGTGGAAAGTGTGTTAACTCACAAGAAGTGCAGCATTAAGGGAATGTTTTGTGTGTGTGTGTTTTATTAAATAATCTCTACCTATACCCACCTTTGGGGTTGAACCCATGACCCTGAAATCAAAAG	N	.	PASS	PRECISE;SVMETHOD=Snifflesv1.0.12;CHR2=chr5;END=39629340;STD_quant_start=0.430331;STD_quant_stop=0.000000;Kurtosis_quant_start=21.040998;Kurtosis_quant_stop=10.554567;SVTYPE=DEL;SUPTYPE=AL;SVLEN=-146;STRANDS=+-;STRANDS2=24,31,24,31;RE=55;REF_strand=40,46;Strandbias_pval=0.86246;AF=0.390071	GT:DR:DV	0/1:86:55
chr5	39635846	19954	N	TGTCGAAGAGGAGTTTTCATTTTTTCTTTTATTTTTTTAAAATTTTTTTTTTTTTTTCTTTATGCTTGTCCCCAGCAGAGAGAGAGAGACATAGTTCTTATGATAGTCACAAGAGAGAGCGAGAGACATAGGCAGCCTGCGAAGTAGTCTTCCATGCATCGATTCGGAGCCCATGTGGGGATTCGATCCGGGTCTCAGGTCACGCCCTGGGCCAAAGGCCGGCGCCAACATCCGCGCGGCCCCAGGGATCCC	.	PASS	PRECISE;SVMETHOD=Snifflesv1.0.12;CHR2=chr5;END=39635860;STD_quant_start=0.951972;STD_quant_stop=6.773109;Kurtosis_quant_start=17.251158;Kurtosis_quant_stop=3.008016;SVTYPE=INS;SUPTYPE=AL,SR;SVLEN=253;STRANDS=+-;STRANDS2=31,34,31,34;RE=65;REF_strand=46,47;Strandbias_pval=0.8723;AF=0.411392	GT:DR:DV	0/1:93:65
chr5	39649040	19955	N	GGGAATCGACCATGCAGGGAGCCTGACGTGGGACTCGATCTCAGGGTCCCCAGGATCAAACCCCGGGCTGACAGGTG	.	FAIL_GAP	PRECISE;SVMETHOD=Snifflesv1.0.12;CHR2=chr5;END=39649041;STD_quant_start=0.247436;STD_quant_stop=5.215753;Kurtosis_quant_start=0.772007;Kurtosis_quant_stop=17.390603;SVTYPE=INS;SUPTYPE=AL;SVLEN=78;STRANDS=+-;STRANDS2=54,45,54,45;RE=99;REF_strand=55,47;Strandbias_pval=1;AF=0.492537	GT:DR:DV	0/1:102:99
chr5	39676827	19956	TTTTTTTTTAAATTTTTTTTTTTTTTTTATTTTTATTTATTTATGATAGGCACACAGTGAGAGAGAGAGAGAGAGAGAGAGAGGCAGAGACACAGGCAGAGGGAGAAGCAGGCTCCATGCACCGGGAGCCCGATGTGGGATTCGATCCCGGGTCTCCAGGATCGCGCCCTGGGCCAAAGGCGGGCGCCAAACCGCTGCGCCACCCAGGGATCCCGTATG	N	.	STRANDBIAS	PRECISE;SVMETHOD=Snifflesv1.0.12;CHR2=chr5;END=39677047;STD_quant_start=2.049390;STD_quant_stop=1.516575;Kurtosis_quant_start=1.269933;Kurtosis_quant_stop=2.294459;SVTYPE=DEL;SUPTYPE=AL;SVLEN=-220;STRANDS=+-;STRANDS2=3,17,3,17;RE=20;REF_strand=49,38;Strandbias_pval=0.000985803;AF=0.186916	GT:DR:DV	0/0:87:20
chr5	39681869	19957	ATTTTTTTTTTTTTTTTATGATAGTCACAGAGAGAGAGAGAGAGAGAGAGAGGCAGAGACACAGGCAGAGGGAGAAGCAGGCTCCATGCACCGGAAGCCCGATGTGGGATTCGATCCCGGGTCTCCAGGATCGCGCCTGGGCCAAAGGCAGGCGCTAAACCGCTGCGCCACCCAGGGATCCCTAGTCCAGTTA	N	.	PASS	PRECISE;SVMETHOD=Snifflesv1.0.12;CHR2=chr5;END=39682063;STD_quant_start=1.687055;STD_quant_stop=3.044541;Kurtosis_quant_start=-1.878143;Kurtosis_quant_stop=-2.030619;SVTYPE=DEL;SUPTYPE=AL;SVLEN=-194;STRANDS=+-;STRANDS2=29,23,29,23;RE=52;REF_strand=50,42;Strandbias_pval=1;AF=0.361111	GT:DR:DV	0/1:92:52
chr5	39687321	19958	NNNNNNNNNNNNNNNNNNNNNNNNNNNNNNNNNNNNNN	N	.	FAIL_GAP	PRECISE;SVMETHOD=Snifflesv1.0.12;CHR2=chr5;END=39687358;STD_quant_start=0.000000;STD_quant_stop=0.657596;Kurtosis_quant_start=2.915158;Kurtosis_quant_stop=7.019553;SVTYPE=DEL;SUPTYPE=AL,NR;SVLEN=-37;STRANDS=+-;STRANDS2=43,32,43,32;RE=75;REF_strand=47,33;Strandbias_pval=0.872064;AF=0.483871	GT:DR:DV	0/1:80:75
chr5	39712614	19959	TTATTTATGGTAGTCACACAGAGAGAGAGAGAGGCAGAGACACAGGCAGAGGGAGAAGCAGGCTCCATGCACCGGGAGCCCGACGTGGGATTCGATCCCGGGTCTCCAGGATCGCGCCCTGGGGCGAAGGCAGGCGCCAAACTGCTGCGCCACCCAGGGATCCCTATTTTATTAATTTCTGC	N	.	FAIL_NOTPRECISE	IMPRECISE;SVMETHOD=Snifflesv1.0.12;CHR2=chr5;END=39712796;STD_quant_start=9.838699;STD_quant_stop=79.369390;Kurtosis_quant_start=-0.475597;Kurtosis_quant_stop=-1.376808;SVTYPE=DEL;SUPTYPE=AL;SVLEN=-182;STRANDS=+-;STRANDS2=8,6,8,6;RE=14;REF_strand=33,29;Strandbias_pval=1;AF=0.184211	GT:DR:DV	0/0:62:14
chr5	39713352	19960	AATTATTATTTTTTTAAAGTCAGTGACTTATTTTATTTTTTTTAATTTTTATTTATTTATGATAGTCACAGAGAGAGAGGGAGAGAGAGAGGCAGAGACACAGGCAGAGGGAGAAGCAGGCTCCATGCACCGGGAGCCCGATGTGGGATTCGATCCTGGGTCTCCAGGATCACGCCCTGGGCCAAAGGCAGGCGCCAAACCGCTGCGCCACCCAGGGACCCCTCTTTCTGTACTTTAAAAGATACCATTTGTTGTATTCTGGCTTGTATGATTTCTGACCAGAAATCTTTGGTCATTCCTTTTTTTTTTTAGATTTTATTTATTTATTTATTTACTTAAAGATTTTATTTATTAATGAGAGACACACAGAGA	N	.	PASS	PRECISE;SVMETHOD=Snifflesv1.0.12;CHR2=chr5;END=39713464;STD_quant_start=1.235442;STD_quant_stop=0.397360;Kurtosis_quant_start=0.488334;Kurtosis_quant_stop=5.851377;SVTYPE=DEL;SUPTYPE=AL,SR;SVLEN=-112;STRANDS=+-;STRANDS2=19,19,19,19;RE=38;REF_strand=32,31;Strandbias_pval=1;AF=0.376238	GT:DR:DV	0/1:63:38
chr5	39737738	19961	N	CCCCCTTCCCCCCCATCCTCCTCCCCCCCCCTCTTTAAA	.	FAIL_NOTPRECISE	IMPRECISE;SVMETHOD=Snifflesv1.0.12;CHR2=chr5;END=39737754;STD_quant_start=2.719180;STD_quant_stop=16.501607;Kurtosis_quant_start=4.475996;Kurtosis_quant_stop=6.046757;SVTYPE=INS;SUPTYPE=AL;SVLEN=46;STRANDS=+-;STRANDS2=40,26,40,26;RE=66;REF_strand=39,40;Strandbias_pval=0.185381;AF=0.455172	GT:DR:DV	0/1:79:66
chr5	39737738	19962	N	<DEL/INV>	.	PASS	PRECISE;SVMETHOD=Snifflesv1.0.12;CHR2=chr5;END=39737906;STD_quant_start=0.000000;STD_quant_stop=0.000000;Kurtosis_quant_start=-1.214735;Kurtosis_quant_stop=9.154682;SVTYPE=DEL/INV;SUPTYPE=NR;SVLEN=-168;STRANDS=+-;STRANDS2=10,17,10,17;RE=27;REF_strand=39,40;Strandbias_pval=0.371471;AF=0.254717	GT:DR:DV	0/0:79:27
chr5	39865269	19963	N	CAAAACCTTTACAGTAGGGGATCACTGGGTGGCGCCGGGTCTTGGCGCCTGCCTTTACCCAGGGCGCGATTTCCTGGATGACCGGGATCGATCCCACATCGGGCTTCCCGGTGCATGTGCATGCCTGCTATCCCTCTGCCTGTGTCTCTGCCTCTCTCTCTCTCACTGTGTGCCTATCATCAATAAATTAAAAAAATAAAAAAAACAAATGTTTAAAAAAAAAAAAAAAAACAAAAAAAAAAAAAAAA	.	PASS	PRECISE;SVMETHOD=Snifflesv1.0.12;CHR2=chr5;END=39865269;STD_quant_start=2.700309;STD_quant_stop=4.208127;Kurtosis_quant_start=13.666560;Kurtosis_quant_stop=3.846536;SVTYPE=INS;SUPTYPE=AL,SR;SVLEN=247;STRANDS=+-;STRANDS2=26,22,26,22;RE=48;REF_strand=38,43;Strandbias_pval=0.469306;AF=0.372093	GT:DR:DV	0/1:81:48
chr5	39904878	19964	NNNNNNNNNNNNNNNNNNNNNNNNNNNNNNNNNNNNNNNNNNNNNN	N	.	FAIL_GAP	PRECISE;SVMETHOD=Snifflesv1.0.12;CHR2=chr5;END=39904925;STD_quant_start=0.000000;STD_quant_stop=0.933257;Kurtosis_quant_start=3.019262;Kurtosis_quant_stop=0.902432;SVTYPE=DEL;SUPTYPE=AL,NR;SVLEN=-47;STRANDS=+-;STRANDS2=29,34,29,34;RE=63;REF_strand=34,42;Strandbias_pval=1;AF=0.453237	GT:DR:DV	0/1:76:63
chr5	39908536	19965	N	<DEL>	.	FAIL_GAP	PRECISE;SVMETHOD=Snifflesv1.0.12;CHR2=chr5;END=39909252;STD_quant_start=0.641689;STD_quant_stop=0.420084;Kurtosis_quant_start=11.000700;Kurtosis_quant_stop=2.995049;SVTYPE=DEL;SUPTYPE=SR;SVLEN=-716;STRANDS=+-;STRANDS2=15,20,15,20;RE=35;REF_strand=0,1;Strandbias_pval=1;AF=0.972222	GT:DR:DV	1/1:1:35
chr5	39925078	19966	N	TTATTTTATTTTATTTTAATTGTTTATTTATGTTATTTTATTTAGTTTAGTTTTTAGTTTTTTATTTTTTTATTTTAG	.	FAIL_NOTPRECISE	IMPRECISE;SVMETHOD=Snifflesv1.0.12;CHR2=chr5;END=39925077;STD_quant_start=29.859858;STD_quant_stop=26.962938;Kurtosis_quant_start=-0.868612;Kurtosis_quant_stop=-1.094447;SVTYPE=INS;SUPTYPE=AL;SVLEN=84;STRANDS=+-;STRANDS2=17,19,17,19;RE=36;REF_strand=33,38;Strandbias_pval=1;AF=0.336449	GT:DR:DV	0/1:71:36
chr5	39933623	19967	CCTTCCTGAGTCTTTATTTTTTTTTTTTTTTTTTTTTTTTTTTTTTTTTTTTTGC	N	.	PASS	PRECISE;SVMETHOD=Snifflesv1.0.12;CHR2=chr5;END=39933677;STD_quant_start=4.866210;STD_quant_stop=3.676955;Kurtosis_quant_start=-2.127541;Kurtosis_quant_stop=-1.945997;SVTYPE=DEL;SUPTYPE=AL;SVLEN=-54;STRANDS=+-;STRANDS2=25,26,25,26;RE=51;REF_strand=33,35;Strandbias_pval=1;AF=0.428571	GT:DR:DV	0/1:68:51
chr5	39943455	19968	N	CTACAAAGATATTTGTTTTTTAGTTTTAATTTTTATTTTAGTTATGATGTCACTAGAGAGAGGATCGGCAGAGACACAGCAGAGGAAGAAGCGGGGCTCCAATGCACACGGGAGACACTGATGTGGGATTCGATCCGGGTCCCAGGATCACAGCCCGGGGGCCCAGATGCAGCACCGGCAAACCGCTTTCGGCCACCCAGGATCCC	.	PASS	PRECISE;SVMETHOD=Snifflesv1.0.12;CHR2=chr5;END=39943459;STD_quant_start=3.505947;STD_quant_stop=4.232808;Kurtosis_quant_start=5.589016;Kurtosis_quant_stop=6.328786;SVTYPE=INS;SUPTYPE=AL;SVLEN=201;STRANDS=+-;STRANDS2=25,23,25,23;RE=48;REF_strand=35,35;Strandbias_pval=0.853147;AF=0.40678	GT:DR:DV	0/1:70:48
chr5	39949793	19969	N	CGAGATAGCGAAGAGAGAGCAGAGAACACAGGCGAGGGAGAGCAGGCTCCATGCAGGAAGCCCGATGTCGGACTAGATCGGGGTCTCCGGGATCAAACCACCGGGGGGCGCGGACGGCACTAACCGCTGTTCATCCGGGGCTGCCCACAGGAGAGTTATAAAAAAAAA	.	PASS	PRECISE;SVMETHOD=Snifflesv1.0.12;CHR2=chr5;END=39949812;STD_quant_start=1.204829;STD_quant_stop=9.090938;Kurtosis_quant_start=5.127836;Kurtosis_quant_stop=-0.160850;SVTYPE=INS;SUPTYPE=AL;SVLEN=162;STRANDS=+-;STRANDS2=34,29,34,29;RE=63;REF_strand=44,37;Strandbias_pval=1;AF=0.4375	GT:DR:DV	0/1:81:63
chr5	39953234	19970	N	GATGCACAGGACCCCAGACAAAATGCCCCAGCTGTGTCGCCTTACTAGGCTGCTCAAGGCCCTGTTCGACCGCTTGCTGGGGTCACTCTCTACTACCCCTAGATAACAAGCACTGGAATAACGCAAGAGTTGCCGGTAGCCTTCTCTCTGGGGCCTCTTTGACAGTGTGGGGGGATTTATAGTAGAAATAGTATATGAGGGGGAGGGGGGGGGGGGGGAGGGTGGGGGGAGGGGGGGAGGGGGGGGAGTGGGCGGGTGAGGGGGGGTGGGGGAGGAGGGGGAGGGGATATAAAGGGCATGACGCTCCTGGGGCAAGAGCTCCTAAAATCTGTATAATTTTCCAATGTAAGAGGCCACAGGAGCATCTTTGTTATACAATTTTCAGGTTGGTCCTTTCCCTCGGGTCCAAAAGGGCTTTAAGAACAAGAAAAGTTAAAATTGATGTCTGCTGTTATGTCATACAAACGCCTTTCAACCACACCTAGTTTTGACTTAAAGAGGGTGATTTTTTGGGGATCCTGGATGGCTCAGCAGTTGAGGCCGCTGCCCTTGGGCTCAGGGCAGATGCCTGGAGTCCCGGATACGGGAATGTCCAGGGCAGTTGGGCTTCCTGCATGGAGCCGGCTTGCTTCCCTCTGGCCTGTGTCTTTTGCCCCCGCCCCCCCCCCCACCCGTGTGTCT	.	FAIL_GAP	PRECISE;SVMETHOD=Snifflesv1.0.12;CHR2=chr5;END=39953235;STD_quant_start=0.707107;STD_quant_stop=9.486833;Kurtosis_quant_start=2.724540;Kurtosis_quant_stop=2.569659;SVTYPE=INS;SUPTYPE=AL,SR;SVLEN=1119;STRANDS=+-;STRANDS2=15,10,15,10;RE=25;REF_strand=0,0;Strandbias_pval=1;AF=1	GT:DR:DV	1/1:0:25
chr5	39955424	19971	N	CTCTGGAGTACTTTATTTCTTTTATTTGTAATTTTTTTTTTTGATTTTATTTAGATAGCACCACACAGAGAGAGGAGAGAGAGAGAGGCAGAGACACAGGGCGAGGGAGCAGAACGCAGGCTCCATGCCCCCGGGGAGCCCGACTTTGGGATTCACTCCCGGGTCCTCCAGGATCGCGCCCTGGCGCCCAAAGGCAGGCGCTAAACCTGCCGCGCCCCCCAGGGCTCCC	.	PASS	PRECISE;SVMETHOD=Snifflesv1.0.12;CHR2=chr5;END=39955435;STD_quant_start=1.814970;STD_quant_stop=6.343130;Kurtosis_quant_start=2.869589;Kurtosis_quant_stop=2.835049;SVTYPE=INS;SUPTYPE=AL,SR;SVLEN=232;STRANDS=+-;STRANDS2=17,17,17,17;RE=34;REF_strand=47,43;Strandbias_pval=0.843073;AF=0.274194	GT:DR:DV	0/0:90:34
chr5	39961813	19972	N	CTATTTCTTTTTTTTTTTTTTTTCCTTGGAGC	.	PASS	PRECISE;SVMETHOD=Snifflesv1.0.12;CHR2=chr5;END=39961819;STD_quant_start=1.328422;STD_quant_stop=2.879951;Kurtosis_quant_start=13.839587;Kurtosis_quant_stop=8.753697;SVTYPE=INS;SUPTYPE=AL;SVLEN=34;STRANDS=+-;STRANDS2=16,19,16,19;RE=35;REF_strand=46,55;Strandbias_pval=1;AF=0.257353	GT:DR:DV	0/0:101:35
chr5	39981870	19973	N	GAATAAAACAATCACAAGGGATCCCTGGGGGCGCAAGCGGTTTGGCGCCTGCCTTTGGCCCAGTGGCGATCCTGGAGGCGACCCGTGATCGAATTCCCACATCAGGCTCCCGGTGCATGGAGCCTGCTTCTCCCTCTGCCCTGTGTCTCTGCCTCTCTTCTCTCTCTCTCTGTGACATCATACCTAAATAAAAATAAAAAAAAAATATAACTTTAAAACAAAAAAAAAA	.	PASS	PRECISE;SVMETHOD=Snifflesv1.0.12;CHR2=chr5;END=39981870;STD_quant_start=1.322876;STD_quant_stop=4.353160;Kurtosis_quant_start=13.485770;Kurtosis_quant_stop=14.895338;SVTYPE=INS;SUPTYPE=AL;SVLEN=229;STRANDS=+-;STRANDS2=21,20,21,20;RE=41;REF_strand=36,30;Strandbias_pval=0.842482;AF=0.383178	GT:DR:DV	0/1:66:41
chr5	39984767	19974	N	ACAGGCAGAGGGAGAAGCGAGGCTCCTCGCAGGGAGCCGGATAAAGGACTTGA	.	PASS	PRECISE;SVMETHOD=Snifflesv1.0.12;CHR2=chr5;END=39984772;STD_quant_start=3.345217;STD_quant_stop=3.722518;Kurtosis_quant_start=3.001110;Kurtosis_quant_stop=3.711508;SVTYPE=INS;SUPTYPE=AL;SVLEN=49;STRANDS=+-;STRANDS2=16,27,16,27;RE=43;REF_strand=24,37;Strandbias_pval=0.841067;AF=0.413462	GT:DR:DV	0/1:61:43
chr5	39988999	19975	N	ATATGTGGATATTTATTTTTTTTTTTTTTTGAATTTTTATTGATTTAATGATAGGAACAAGAGAGACAAGAGAGAGAGAGGCAGAGACATAGGCAGAGGGAGAAGCAGGCTCCAATGCACCGTGAGCCTGATGTGGGAAGTACGATCCCCGGTTCCGCATTATCGTCGCCCTGGGCCACAGGCAGGCGCCAAAACGCGCTGCGCCACACGCGGAATCCCC	.	PASS	PRECISE;SVMETHOD=Snifflesv1.0.12;CHR2=chr5;END=39989015;STD_quant_start=2.968586;STD_quant_stop=4.949747;Kurtosis_quant_start=2.906739;Kurtosis_quant_stop=1.871862;SVTYPE=INS;SUPTYPE=AL;SVLEN=205;STRANDS=+-;STRANDS2=8,25,8,25;RE=33;REF_strand=25,40;Strandbias_pval=0.181574;AF=0.336735	GT:DR:DV	0/1:65:33
chr5	40001397	19976	N	CGAAAAATCCTACGGGGGGTGATCCCTGGTTGGTCAGCGGTTGGCGCCTGCCTCGGCCCAGGGCGCGGATTCCTGGAGACCCAGGGATAGAATCCCACATCGGGCTCCGGTGCCTGGAGCCTGTTCTCCCTCTGACTGGTCTTGCCTTCTCTCTCTCCTCTGCTTGACTATCATGAAAAATAACTAAAAAATCTTTTAAAAAAAAAACAAAAAAAAAAAA	.	PASS	PRECISE;SVMETHOD=Snifflesv1.0.12;CHR2=chr5;END=40001404;STD_quant_start=0.597614;STD_quant_stop=4.574776;Kurtosis_quant_start=16.789330;Kurtosis_quant_stop=9.018226;SVTYPE=INS;SUPTYPE=AL;SVLEN=221;STRANDS=+-;STRANDS2=33,24,33,24;RE=56;REF_strand=52,47;Strandbias_pval=0.616788;AF=0.36129	GT:DR:DV	0/1:99:56
chr5	40029548	19977	N	GCTGGAGTCACGTTGTCTTTTTTTGTTTTTTGTTTTTTTTGTTTTTTTTTTTTTTTTTTTATTGTTTTTTTTTTTTT	.	PASS	PRECISE;SVMETHOD=Snifflesv1.0.12;CHR2=chr5;END=40029560;STD_quant_start=3.244428;STD_quant_stop=2.305600;Kurtosis_quant_start=6.541660;Kurtosis_quant_stop=6.461811;SVTYPE=INS;SUPTYPE=AL;SVLEN=66;STRANDS=+-;STRANDS2=19,19,19,19;RE=38;REF_strand=31,30;Strandbias_pval=1;AF=0.383838	GT:DR:DV	0/1:61:38
chr5	40071128	19978	N	AAAAAAACCCTGCTGCAGGGACCCTAGGTGGGCGCAGCGGTTTGGCGGCCTGTTCTTCGGCCCCTAGGGCGCGATTCCTGGCAGACGCGCGCACAGCACTCCCACATCGGGCTTCCCTAGTGCATGGAGGCCTGCTTCTCCCTCGCCTGTTGTCTTGCCTCCTCTCTCTCTCTCTGTGACTATCATAAATAAATAATAAAAAAAAAAAAAAAAAAAAAA	.	PASS	PRECISE;SVMETHOD=Snifflesv1.0.12;CHR2=chr5;END=40071145;STD_quant_start=0.979796;STD_quant_stop=5.646238;Kurtosis_quant_start=21.794656;Kurtosis_quant_stop=6.768555;SVTYPE=INS;SUPTYPE=AL;SVLEN=202;STRANDS=+-;STRANDS2=22,29,22,29;RE=51;REF_strand=38,43;Strandbias_pval=0.721638;AF=0.386364	GT:DR:DV	0/1:81:51
chr5	40134932	19979	N	ACTCAGAAGAAGAAAAAGGGGGGGCGGAAGGGAAGCAAAGAAG	.	FAIL_NOTPRECISE	IMPRECISE;SVMETHOD=Snifflesv1.0.12;CHR2=chr5;END=40134955;STD_quant_start=17.064583;STD_quant_stop=33.423046;Kurtosis_quant_start=2.386663;Kurtosis_quant_stop=1.825908;SVTYPE=INS;SUPTYPE=AL;SVLEN=43;STRANDS=+-;STRANDS2=2,11,2,11;RE=13;REF_strand=34,41;Strandbias_pval=0.0650385;AF=0.147727	GT:DR:DV	0/0:75:13
chr5	40154172	19980	N	AAGAGAACCCAGATGCCAATAACTTCATAGTATTATAGGTTCTATGG	.	FAIL_GAP	PRECISE;SVMETHOD=Snifflesv1.0.12;CHR2=chr5;END=40154183;STD_quant_start=0.000000;STD_quant_stop=4.858607;Kurtosis_quant_start=29.804551;Kurtosis_quant_stop=25.987831;SVTYPE=INS;SUPTYPE=AL;SVLEN=43;STRANDS=+-;STRANDS2=24,42,24,42;RE=66;REF_strand=33,49;Strandbias_pval=0.734285;AF=0.445946	GT:DR:DV	0/1:82:66
chr5	40154488	19981	N	ATTATTTTTGGTTCAGTCACTAAGTCCGTGC	.	PASS	PRECISE;SVMETHOD=Snifflesv1.0.12;CHR2=chr5;END=40154488;STD_quant_start=1.264911;STD_quant_stop=4.827007;Kurtosis_quant_start=6.236196;Kurtosis_quant_stop=0.297760;SVTYPE=INS;SUPTYPE=AL;SVLEN=46;STRANDS=+-;STRANDS2=8,5,8,5;RE=13;REF_strand=33,49;Strandbias_pval=0.22767;AF=0.136842	GT:DR:DV	0/0:82:13
chr5	40197912	19982	CAAAAATCTATTGTATTTCTTTTTCTTTTTTTTTTTTTTTTTTTTTTTTAAATTTTATTTATTTATTATAGGCACACAGTGAGAGAGAGAGAGAGGCAGAGACATAGGCAGAGGGAGAAGCAGGCTCCATGCACCGGGAGCCCGACGTGGGATTCGATCCCGGGTCTCCAGGATCGCGCCCTGGGCCAAAGGCAGGCGCTAAACCGCTGCGCCACCCAGGGATCCC	N	.	PASS	PRECISE;SVMETHOD=Snifflesv1.0.12;CHR2=chr5;END=40198138;STD_quant_start=2.912709;STD_quant_stop=2.514474;Kurtosis_quant_start=-1.875090;Kurtosis_quant_stop=10.589697;SVTYPE=DEL;SUPTYPE=AL;SVLEN=-226;STRANDS=+-;STRANDS2=34,28,34,28;RE=62;REF_strand=47,46;Strandbias_pval=0.62567;AF=0.4	GT:DR:DV	0/1:93:62
chr5	40252775	19983	NNNNNNNNNNNNNNNNNNNNNNNNNNNNNNNNNNNNNNNNNNNNNNNNNNNNNNNNNNNNNNNNNNNNNNNNNNNNNNNNNNNNNNNNNNNNNNNNNNNNNNNNNNNNNNNNNNNNNNNNNNNNNNNNNNNNNNNNNNNNNNNNNNNNNNNNNNNNNNNNNNNNNNNNNNNNNNNNNNNNNNNNNNNNNNNNNNNNNNNNNNNNNNNNNNNNNNNNNNNNNNNNNNNNNNNNNNNNNNNNNNNNNNNNNNNNNNNNNNNNNNNNNNNNNNNNNNNNNNNNNNNNNNNNNNNNNNNNNNNNNNNNNNNNNNNNNNNNNNNNNNNNNNNNNNNNNNNNNNNNNNNNNNNNNNNNNNNNNNNNNNNNNNNNNNNNNNNNNNNNNNNNNNNNNNNNNNNNNNNNNNNNNNNNNNNNNNNNNNNNNNNNNNNNNNNNNNNNNNNNNNNNNNNNNNNNNNNNNNNNNNNNNNNNNNNNNNNNNNNNNNNNNNNNNNNNNNNNNNNNNNNNNNNNNNNNNNNNNNNNNNNNNNNNNNNNNNNNNNNNNNNNNNNNNNNNNNNNNNNNNNNNNNNNNNNNNNNNNNNNNNNNNNNNNNNNNNNNNNNNNNNNNNNNNNNNNNNNNNNNNNNNNNNNNNNNNNNNNNNNNNNNNNNNNNNNNNNNNNNNNNNNNNNNNNNNNNNNNNNNNNNNNNNNNNNNNNNNNNNNNNNNNNNNNNNNNNNNNNNNNNNNNNNNNNNNNNNNNNNNNNNNNNNNNNNNNNNNNNNNNNNNNNNNNNNNNNNNNNNNNNNNNNNNNNNNNNNNNNNNNNNNNNNNNNNNNNNNNNNNNNNNNNNNNNNNNNNNNNNNNNNNNNNNNNNNNNNNNNNNNNNNNNNNNNNNNNNNNNNNNNNNNNNNNNNNNNNNNNNNNNNNNNNNNNNNNNNNNNNNNNNNNNNNNNNNNNNNNNNNNNNNNNNNNNNNNNNNNNNNNNNNNNNNNNNNNNNNNNNNNNNNNNNNNNNNNNNNNNNNNNNNNNNNNNNNNNNNNNNNNNNNNNNNNNNNNNNNNNNNNNNNNNNNNNNNNNNNNNNNNNNNNNNNNNNNNNNNNNNNNNNNNNNNNNNNNNNNNNNNNNNNNNNNNNNNNNNNNNNNNNNNNNNNNNNNNNNNNNNNNNNNNNNNNNNNNNNNNNNNNNNNNNNNNNNNNNNNNNNNNNNNNNNNNNNNNNNNNNNNNNNNNNNNNNNNNNNNNNNNNNNNNNNNNNNNNNNNNNNNNNNNNNNNNNNNNNNNNNNNNNNNNNNNNNNNNNNNNNNNNNNNNNNNNNNNNNNNNNNNNNNNNNNNNNNNNNNNNNNNNNNNNNNNNNNNNNNNNNNNNNNNNNNNNNNNNNNNNNNNNNNNNNNNNNNNNNNNNNNNNNNNNNNNNNNNNNNNNNNNNNNNNNNNNNNNNNNNNNNNNNNNNNNNNNNNNNNNNNNNNNNNNNNNNNNNNNNNNNNNNNNNNNNNNNNNNNNNNNNNNNNNNNNNNNNNNNNNNNNNNNNNNNNNNNNNNNNNNNNNNNNNNNNNNNNNNNNNNNNNNNNNNNNNNNNNNNNNNNNNNNNNNNNNNNNNNNNNNNNNNNNNNNNNNNNNNNNNNNNNNNNNNNNNNNNNNNNNNNNNNNNNNNNNNNNNNNNNNNNNNNNNNNNNNNNNNNNNNNNNNNNNNNNNNNNNNNNNNNNNNNNNNNNNNNNNNNNNNNNNNNNNNNNNNNNNNNNNNNNNNNNNNNNNNNNNNNNNNNNNNNNNNNNNNNNNNNNNNNNNNNNNNNNNNNNNNNNNNNNNNNNNNNNNNNNNNNNNNNNNNNNNNNNNNNNNNNNNNNNNNNNNNNNNNNNNNNNNNNNNNNNNNNNNNNNNNNNNNNNNNNNNNNNNNNNNNNNNNNNNNNNNNNNNNNNNNNNNNNNNNNNNNNNNNNNNNNNNNNNNNNNNNNNNNNNNNNNNNNNNNNNNNNNNNNNNNNNNNNNNNNNNNNNNNNNNNNNNNNNNNNNNNNNNNNNNNNNNNNNNNNNNNNNNNNNNNNNNNNNNNNNNNNNNNNNNNNNNNNNNNNNNNNNNNNNNNNNNNNNNNNNNNNNNNNNNNNNNNNNNNNNNNNNNNNNNNNNNNNNNNNNNNNNNNNNNNNNNNNNNNNNNNNNNNNNNNNNNNNNNNNNNNNNNNNNNNNNNNNNNNNNNNNNNNNNNNNNNNNNNNNNNNNNNNNNNNNNNNNNNNNNNNNNNNNNNNNNNNNNNNNNNNNNNNNNNNNNNNNNNNNNNNNNNNNNNNNNNNNNNNNNNNNNNNNNNNNNNNNNNNNNNNNNNNNNNNNNNNNNNNNNNNNNNNNNNNNNNNNNNNNNNNNNNNNNNNNNNNNNNNNNNNNNNNNNNNNNNNNNNNNNNNNNNNNNNNNNNNNNNNNNNNNNNNNNNNNNNNNNNNNNNNNNNNNNNNNNNNNNNNNNNNNNNNNNNNNNNNNNNNNNNNNNNNNNNNNNNNNNNNNNNNNNNNNNNNNNNNNNNNNNNNNNNNNNNNNNNNNNNNNNNNNNNNNNNNNNNNNNNNNNNNNNNNNNNNNNNNNNNNNNNNNNNNNNNNNNNNNNNNNNNNNNNNNNNNNNNNNNNNNNNNNNNNNNNNNNNNNNNNNNNNNNNNNNNNNNNNNNNNNNNNNNNNNNNNNNNNNNNNNNNNNNNNNNNNNNNNNNNNNNNNNNNNNNNNNNNNNNNNNNNNNNNNNNNNNNNNNNNNNNNNNNNNNNNNNNNNNNNNNNNNNNNNNNNNNNNNNNNNNNNNNNNNNNNNNNNNNNNNNNNNNNNNNNNNNNNNNNNNNNNNNNNNNNNNNNNNNNNNNNNNNNNNNNNNNNNNNNNNNNNNNNNNNNNNNNNNNNNNNNNNNNNNNNNNNNNNNNNNNNNNNNNNNNNNNNNNNNNNNNNNNNNNNNNNNNNNNNNNNNNNNNNNNNNNNNNNNNNNNNNNNNNNNNNNNNNNNNNNNNNNNNNNNNNNNNNNNNNNNNNNNNNNNNNNNNNNNNNNNNNNNNNNNNNNNNNNNNNNNNNNNNNNNNNNNNNNNNNNNNNNNNNNNNNNNNNNNNNNNNNNNNNNNNNNNNNNNNNNNNNNNNNNNNNNNNNNNNNNNNNNNNNNNNNNNNNNNNNNNNNNNNNNNNNNNNNNNNNNNNNNNNNNNNNNNNNNNNNNNNNNNNNNNNNNNNNNNNNNNNNNNNNNNNNNNNNNNNNNNNNNNNNNNNNNNNNNNNNNNNNNNNNNNNNNNNNNNNNNNNNNNNNNNNNNNNNNNNNNNNNNNNNNNNNNNNNNNNNNNNNNNNNNNNNNNNNNNNNNNNNNNNNNNNNNNNNNNNNNNNNNNNNNNNNNNNNNNNNNNNNNNNNNNNNNNNNNNNNNNNNNNNNNNNNNNNNNNNNNNNNNNNNNNNNNNNNNNNNNNNNNNNNNNNNNNNNNNNNNNNNNNNNNNNNNNNNNNNNNNNNNNNNNNNNNNNNNNNNNNNNNNNNNNNNNNNNNNNNNNNNNNNNNNNNNNNNNNNNNNNNNNNNNNNNNNNNNNNNNNNNNNNNNNNNNNNNNNNNNNNNNNNNNNNNNNNNNNNNNNNNNNNNNNNNNNNNNNNNNNNNNNNNNNNNNNNNNNNNNNNNNNNNNNNNNNNNNNNNNNNNNNNNNNNNNNNNNNNNNNNNNNNNNNNNNNNNNNNNNNNNNNNNNNNNNNNNNNNNNNNNNNNNNNNNNNNNNNNNNNNNNNNNNNNNNNNNNNNNNNNNNNNNNNNNNNNNNNNNNNNNNNNNNNNNNNNNNNNNNNNNNNNNNNNNNNNNNNNNNNNNNNNNNNNNNNNNNNNNNNNNNNNNNNNNNNNNNNNNNNNNNNNNNNNNNNNNNNNNNNNNNNNNNNNNNNNNNNN	N	.	FAIL_GAP	PRECISE;SVMETHOD=Snifflesv1.0.12;CHR2=chr5;END=40256662;STD_quant_start=0.000000;STD_quant_stop=6.539259;Kurtosis_quant_start=10.017672;Kurtosis_quant_stop=-0.904998;SVTYPE=DEL;SUPTYPE=AL,SR;SVLEN=-3887;STRANDS=+-;STRANDS2=47,37,47,37;RE=84;REF_strand=33,27;Strandbias_pval=1;AF=0.583333	GT:DR:DV	0/1:60:84
chr5	40354988	19984	N	<DEL/INV>	.	PASS	PRECISE;SVMETHOD=Snifflesv1.0.12;CHR2=chr5;END=40355067;STD_quant_start=3.966203;STD_quant_stop=0.919866;Kurtosis_quant_start=-2.058198;Kurtosis_quant_stop=0.646845;SVTYPE=DEL/INV;SUPTYPE=NR;SVLEN=-79;STRANDS=+-;STRANDS2=33,20,33,20;RE=53;REF_strand=46,42;Strandbias_pval=0.294518;AF=0.375887	GT:DR:DV	0/1:88:53
chr5	40379378	19985	N	GTTCATTAGAGCAACAAATAAAGAGAAGTCTTGTAGACGATCGGTATCCTGGATAGTGACTTGGACCATTTGTCCTTTTTCCTTGTTTAAAATG	.	FAIL_GAP	PRECISE;SVMETHOD=Snifflesv1.0.12;CHR2=chr5;END=40379377;STD_quant_start=0.436436;STD_quant_stop=2.395432;Kurtosis_quant_start=16.398062;Kurtosis_quant_stop=8.487165;SVTYPE=INS;SUPTYPE=AL;SVLEN=89;STRANDS=+-;STRANDS2=46,39,46,39;RE=85;REF_strand=48,41;Strandbias_pval=1;AF=0.488506	GT:DR:DV	0/1:89:85
chr5	40386160	19986	N	TAACCCTTAGATCTCTATAATTTTCTCCTAGAGCGAAAAAAAAAATGTTGTGAGTTCCTGTGTCAGCTAGACTATAAGAAAACCACTCGATTGGAGCTGTCTAGGGGCGGGGACCTGTATGAGGAGTAATGACATGGAAAGACAGTGGTTATTTGGCGCCAGCACAGTCGGCCTTCGGGCACTGGGCCCCTGCTGCTTGCTCGCTTTTAACTTTGGTTCACGTCAGTCCTAGGCTTGAGTTTGCTCCTCGTTGGTAACACAGGCTTCATGCAACCTTTGATTGAATCAGAGCCAGCCATAGTGATTCATGCGATGATACTGTAATATATTCTGACACGTCTATATTTGATATCGCATGTATAATGCGCATGACAAAACCACCCCCGAGGGTTAGCAGCTCCAGACTACGGAGCCTATAGGGCAGAATCTCGAATTGTGGGAGAGTTGTGGGACAGCCAGACTTAAAGGAGCTGTTTGGCGAAGGACTGAGAAGAGAGGTCCAGTAGGAGCGGACATGGGAATGGAAATGGCGTTGAGGGGGCAGTGGGCCACGGGGGTTTGGTGTGGGGGGGCGTGGGCGGTTCGCCGTGGCAAGAAAGAGCATCCTGAGCGCGGTTGGGGCCTGCGGTTGAGCGATGGGAGTGGGGAGGTGCTACAGGCGGGAGGAACCTGCTGGGGGGAGCAGGATGAGACGCGGTATTTAGATGCGCTAAAAAGTTCCGCCAGTGGGACAACATGGCGAAGGCCTTTATTAAGAGCTCCATGCTGGTGGCCTGGGTCGGCGCAGGCCCTTTGGCATCAACGCTTGATCTCCACTTCCGTCCGGATCTCGGGTGTGGTTCAAGGTCTATCTTGGGGTCCACACTGGGCGTGAGCCTACTTAAAAAAAAAAGCTAAAAAAAAATAAAAAAAAAAAACACGTAGAGGCTGGCAGTAAAAGAAAAAAGTGCCCAGGACAGCGGAGGGGAATTAAAAGAACTCAAGAAGGTTTCGTATAAT	.	UNRESOLVED	PRECISE;SVMETHOD=Snifflesv1.0.12;CHR2=chr5;END=40386160;STD_quant_start=0.774597;STD_quant_stop=0.774597;Kurtosis_quant_start=1.654374;Kurtosis_quant_stop=1.654374;SVTYPE=INS;SUPTYPE=AL;SVLEN=999;STRANDS=+-;STRANDS2=7,8,7,8;RE=15;REF_strand=0,0;Strandbias_pval=1;AF=1	GT:DR:DV	1/1:0:15
chr5	40386161	19987	N	<DEL>	.	FAIL_GAP	PRECISE;SVMETHOD=Snifflesv1.0.12;CHR2=chr5;END=40387629;STD_quant_start=0.447214;STD_quant_stop=0.000000;Kurtosis_quant_start=3.523628;Kurtosis_quant_stop=-1.099174;SVTYPE=DEL;SUPTYPE=SR;SVLEN=-1468;STRANDS=+-;STRANDS2=10,9,10,9;RE=19;REF_strand=0,0;Strandbias_pval=1;AF=1	GT:DR:DV	1/1:0:19
chr5	40388701	19988	N	TTTTTTTTTTTTGTTATTTTCTGAGAATGAGGGTCCTGAGACTAAGGGGAAGAGGGAGGCCGGTAAGA	.	FAIL_GAP	PRECISE;SVMETHOD=Snifflesv1.0.12;CHR2=chr5;END=40388701;STD_quant_start=0.000000;STD_quant_stop=3.526299;Kurtosis_quant_start=2.751395;Kurtosis_quant_stop=2.036801;SVTYPE=INS;SUPTYPE=AL;SVLEN=63;STRANDS=+-;STRANDS2=29,17,29,17;RE=46;REF_strand=34,28;Strandbias_pval=0.434247;AF=0.425926	GT:DR:DV	0/1:62:46
chr5	40539114	19989	NNNNNNNNNNNNNNNNNNNNNNNNNNNNNNNN	N	.	FAIL_GAP	PRECISE;SVMETHOD=Snifflesv1.0.12;CHR2=chr5;END=40539307;STD_quant_start=3.982601;STD_quant_stop=0.000000;Kurtosis_quant_start=-1.895693;Kurtosis_quant_stop=5.271833;SVTYPE=DEL;SUPTYPE=AL,NR;SVLEN=-193;STRANDS=+-;STRANDS2=38,35,38,35;RE=73;REF_strand=40,44;Strandbias_pval=0.632591;AF=0.464968	GT:DR:DV	0/1:84:73
chr5	40576687	19990	AAAAATTCTTTTTTTTTTTTTTTTTTTTTTTTTTTTTTTTTTTTTTTTTTTTTAATTTTTATTTATTTATGATAGTCACAGAGAGAGAGAGAGAGGCAGAGACACAGGCAGAGGAAGAAGCAGGCTCCATGCACCGGGAGCCCGATGTGGGATTCGATCCTGGGTCTCCAGGATCGCGCCCTGGGCCAAAGGCAGGCGCCAAACCGCTGCGCCACCCAGGGATCCCTG	N	.	PASS	PRECISE;SVMETHOD=Snifflesv1.0.12;CHR2=chr5;END=40576913;STD_quant_start=1.618347;STD_quant_stop=2.468854;Kurtosis_quant_start=9.035963;Kurtosis_quant_stop=14.069761;SVTYPE=DEL;SUPTYPE=AL;SVLEN=-226;STRANDS=+-;STRANDS2=17,25,17,25;RE=42;REF_strand=27,35;Strandbias_pval=0.84065;AF=0.403846	GT:DR:DV	0/1:62:42
chr5	40577561	19991	N	GAAAAAAAAAAAAAAAAAGAAAAAAAAAGGAAAAAAAAAAAGA	.	FAIL_NOTPRECISE	IMPRECISE;SVMETHOD=Snifflesv1.0.12;CHR2=chr5;END=40577560;STD_quant_start=30.272099;STD_quant_stop=30.605555;Kurtosis_quant_start=5.335708;Kurtosis_quant_stop=-0.542107;SVTYPE=INS;SUPTYPE=AL;SVLEN=65;STRANDS=+-;STRANDS2=4,14,4,14;RE=17;REF_strand=28,43;Strandbias_pval=0.271302;AF=0.193182	GT:DR:DV	0/0:71:17
chr5	40637117	19992	AAGACATAGACTTTCTGGGATCCCTGGGTGGCGCAGCGGTTTGGCGCCTGCCTTTGGCCCAGGGTGCGATCCTGGAGACCCCGGATCGAATCCCACGTCAGGCTCCCGGTGCATGGAGCCTGCTTCTCCCTCTGCCTATGTCTCTGCCTCTCTCTCTCTCTCTATGTGACTATCATAAATAAATAAAATTAAAAAAAATTTAAAAAAAAAAAAAAAAAAAA	N	.	PASS	PRECISE;SVMETHOD=Snifflesv1.0.12;CHR2=chr5;END=40637354;STD_quant_start=3.789939;STD_quant_stop=6.071543;Kurtosis_quant_start=6.787918;Kurtosis_quant_stop=-0.935346;SVTYPE=DEL;SUPTYPE=AL;SVLEN=-237;STRANDS=+-;STRANDS2=26,19,26,19;RE=45;REF_strand=45,49;Strandbias_pval=0.284056;AF=0.323741	GT:DR:DV	0/1:94:45
chr5	40637656	19993	N	CGAGAACGAAAGAAAAACGAAGAAGAAGAAAGAGAGAGAAGAAAAGAAGCAGAAGAAC	.	PASS	PRECISE;SVMETHOD=Snifflesv1.0.12;CHR2=chr5;END=40637657;STD_quant_start=9.137833;STD_quant_stop=8.930286;Kurtosis_quant_start=-1.188091;Kurtosis_quant_stop=-1.172882;SVTYPE=INS;SUPTYPE=AL;SVLEN=43;STRANDS=+-;STRANDS2=22,19,22,19;RE=41;REF_strand=43,40;Strandbias_pval=1;AF=0.330645	GT:DR:DV	0/1:83:41
chr5	40641464	19994	N	<DEL>	.	FAIL_GAP	PRECISE;SVMETHOD=Snifflesv1.0.12;CHR2=chr5;END=40641930;STD_quant_start=0.447214;STD_quant_stop=0.707107;Kurtosis_quant_start=1.030772;Kurtosis_quant_stop=3.991485;SVTYPE=DEL;SUPTYPE=SR;SVLEN=-466;STRANDS=+-;STRANDS2=9,11,9,11;RE=20;REF_strand=2,0;Strandbias_pval=0.47619;AF=0.909091	GT:DR:DV	1/1:2:20
chr5	40674480	19995	AAAGCTGGGGCATGAGGGATCCCTGGGTGGCGCAGCGGTTTGGCGCCTGCCTTTGGCCCAGGGCACGATCCTGGAGACCCGGGATCGAATCCCACATCGGGCTCCCGGTGCATGGAGCCTGCTTCTCCCTCTGCCTGTGTCTCTGCCTCTCTCTCTCTCTCTCTGTGACTATCATAAATAAATTTAAAAAATTAAAAAAAAAAAAAA	N	.	PASS	PRECISE;SVMETHOD=Snifflesv1.0.12;CHR2=chr5;END=40674687;STD_quant_start=3.631141;STD_quant_stop=2.854496;Kurtosis_quant_start=4.963327;Kurtosis_quant_stop=-1.289314;SVTYPE=DEL;SUPTYPE=AL;SVLEN=-207;STRANDS=+-;STRANDS2=23,31,23,31;RE=54;REF_strand=42,52;Strandbias_pval=0.864233;AF=0.364865	GT:DR:DV	0/1:94:54
chr5	40688886	19996	N	GGAAAGGAAGGGAAGGAAGGAAAGGAAGAAAGGACTAGGAAAGGAAGGAATAGGAAGGAAAGGGAAAGGGAAAGGAAGTGAAAGGACGGAAAAGGAAGGAAAGGAAGGCGTAAAGGAAGGAAAGGAAGGAAAGGAAGGAAAGGAAGGAAACAGGAAAGTAAAGG	.	FAIL_NOTPRECISE	IMPRECISE;SVMETHOD=Snifflesv1.0.12;CHR2=chr5;END=40688888;STD_quant_start=21.181451;STD_quant_stop=32.987760;Kurtosis_quant_start=0.186470;Kurtosis_quant_stop=7.640857;SVTYPE=INS;SUPTYPE=AL;SVLEN=136;STRANDS=+-;STRANDS2=25,29,25,29;RE=53;REF_strand=34,33;Strandbias_pval=0.715177;AF=0.441667	GT:DR:DV	0/1:67:53
chr5	40694656	19997	N	TAAATATCGATGGGATCCCCTGGGTTGCACAGCGGTTTAGCGCCCCTGCTTTTGGACCAAGGGCGCGCTACTGGGAGGACCTGGACTGACTCACACATAGGGCCCCAGTGCATGGAGCATGCCTGATTCTCCATCGGACATGTTGTATCTGCCCTATCTCTATCTCTCTGATGGGAATCTCATAAATAAAGAAAAATGTAAAAAACTAAAGAAATACAATAAATA	.	PASS	PRECISE;SVMETHOD=Snifflesv1.0.12;CHR2=chr5;END=40694667;STD_quant_start=1.360147;STD_quant_stop=4.141256;Kurtosis_quant_start=4.713277;Kurtosis_quant_stop=6.776810;SVTYPE=INS;SUPTYPE=AL;SVLEN=208;STRANDS=+-;STRANDS2=21,20,21,20;RE=41;REF_strand=31,35;Strandbias_pval=0.695069;AF=0.383178	GT:DR:DV	0/1:66:41
chr5	40746630	19998	N	CATTCTTTCTTTTTTTTTTGTTTTTTAAATTTTATTTATTTTCTGATAGTCACAAGAGCGAGAGAGAGAGGCAGAGGACACAGGGCAGAGGAGGAAGAAGCAGGCTCCACGCACCGGGAGCCCGCTGTGGGACGATCCCGGGTCTCCAGTATCGCGCCCTGGGCCAAAAGGCAGGCGCCACAAACCGCTGCCGCCCACCAGGGATCCC	.	PASS	PRECISE;SVMETHOD=Snifflesv1.0.12;CHR2=chr5;END=40746635;STD_quant_start=0.955533;STD_quant_stop=3.368653;Kurtosis_quant_start=2.760569;Kurtosis_quant_stop=1.550925;SVTYPE=INS;SUPTYPE=AL;SVLEN=204;STRANDS=+-;STRANDS2=21,26,21,26;RE=47;REF_strand=35,45;Strandbias_pval=1;AF=0.370079	GT:DR:DV	0/1:80:47
chr5	40760825	19999	TTTTTTTTAAGATTTTATTTATTTATTCATGATAGTCACACAGAGAGAGACAGAGAGGCAGAGACACAGGCAGAGGGAGAAGCAGGCTCCATGCACCGGGAGCCCGATGTGGGATTCGATCCCGGGTCTCCAGGATCAGCCCCGGGCCAAAGGCAGGCGCCAAACCGCTGCGCCACTCAGGGATCCC	N	.	PASS	PRECISE;SVMETHOD=Snifflesv1.0.12;CHR2=chr5;END=40761015;STD_quant_start=1.754116;STD_quant_stop=2.093947;Kurtosis_quant_start=4.405751;Kurtosis_quant_stop=0.240107;SVTYPE=DEL;SUPTYPE=AL;SVLEN=-190;STRANDS=+-;STRANDS2=31,21,31,21;RE=52;REF_strand=49,36;Strandbias_pval=0.859686;AF=0.379562	GT:DR:DV	0/1:85:52
chr5	40772467	20000	N	<DEL>	.	PASS	PRECISE;SVMETHOD=Snifflesv1.0.12;CHR2=chr5;END=40773316;STD_quant_start=0.645497;STD_quant_stop=0.408248;Kurtosis_quant_start=5.872775;Kurtosis_quant_stop=0.031806;SVTYPE=DEL;SUPTYPE=SR;SVLEN=-849;STRANDS=+-;STRANDS2=15,10,15,10;RE=25;REF_strand=0,0;Strandbias_pval=1;AF=1	GT:DR:DV	1/1:0:25
chr5	40814075	20001	ATACATATGGTAACATTTAGTGAAGTGCCTGCAACAATCGAACCACTAAAACTGCTAGCC	N	.	PASS	PRECISE;SVMETHOD=Snifflesv1.0.12;CHR2=chr5;END=40814134;STD_quant_start=3.844969;STD_quant_stop=0.929981;Kurtosis_quant_start=-1.780031;Kurtosis_quant_stop=0.429202;SVTYPE=DEL;SUPTYPE=AL;SVLEN=-59;STRANDS=+-;STRANDS2=32,43,32,43;RE=75;REF_strand=34,45;Strandbias_pval=1;AF=0.487013	GT:DR:DV	0/1:79:75
chr5	40955836	20002	N	CTTTTGGGGCTCCCGTGAGCTTGAAAGCCGGGATCCAGATGAGAGTATGGGCCTGCCATGCTCCAACCCGTGGGCGGAGCCACGAGCTGGAAAGGAAAGGGCTCCACCTAGCTGGGACCCCAATGCCCTGGGCAGCTCTGGGTGGTTGGCCGTGGGGCAGCTAGCGCCGGGAGGCGCCGCCCCCCCGGCGTGAGGGAGTGGTCGCCGCCCCGGCCTGGCCCCGCTCCCCGCCCCCCCCCAAAACCCGCCCCCCGCCCCCCGGGCTCGCGGGCCCCCGGCTCACCTCCTGTCTCCTCCGACGCCCCCCGGACCGTGCGCTGCTGGCGCGCCGGGGTATGCCACTGGGAGGGGAAAACAATCGTGAGACCAAGACCCGTCGGAGCCGCCGCACAGCCGAAGCCGCCGCCGCGCCGCCCCGTCTAGCTCCGTTTGACACCCACACCCCAGCCACACATGGCGCCGGCGCAGGCCGGCGCCGGCACGCCGGCCCGCGTGCGTGCCGCGGCCCCGCCCCCAGGCCCGCCGAGGCCCCGCCCCTCCCCACGTGGCCCGCCCCCCGCGACACCCCCCACAGACCTCACGACCCCAATCAGAGCGACCCGCTTACCCGCTTTGTGCTCCGAACCTGCGCCCGAGTCCTTCGAGCGTCCCTCCAAGCCCCCGCCACAGCCTCTGACGACCACCTCCACCCGCCCCACAAAACCCTACCCGCAAATACCAACCAACACAGCT	.	FAIL_NOTPRECISE	IMPRECISE;SVMETHOD=Snifflesv1.0.12;CHR2=chr5;END=40955835;STD_quant_start=1.760682;STD_quant_stop=23.449947;Kurtosis_quant_start=-0.038892;Kurtosis_quant_stop=0.710875;SVTYPE=INS;SUPTYPE=AL,SR;SVLEN=1391;STRANDS=+-;STRANDS2=3,10,3,10;RE=13;REF_strand=1,0;Strandbias_pval=0.285714;AF=0.928571	GT:DR:DV	1/1:1:13
chr5	40970532	20003	N	AAAAAGAAAAGAAGACAAAATACTAAACAAAAAAAAAACATAAAAAGAAGAAAAAAAAAACAAAAAAGAAAAAAAAACAAAAAAAAGAGCCAAAAAGAGTAAGAAAAACAGAACAAAAGCAAAAATAATAAAAAAAAATAAAAAAAAAAAACAAAAAAAAAATAAAATCAAAAAAAAAAAAAAAAAAAAA	.	FAIL_NOTPRECISE	IMPRECISE;SVMETHOD=Snifflesv1.0.12;CHR2=chr5;END=40970543;STD_quant_start=19.618868;STD_quant_stop=56.796127;Kurtosis_quant_start=5.434800;Kurtosis_quant_stop=0.254045;SVTYPE=INS;SUPTYPE=AL;SVLEN=98;STRANDS=+-;STRANDS2=2,14,2,14;RE=15;REF_strand=32,37;Strandbias_pval=0.0212385;AF=0.178571	GT:DR:DV	0/0:69:15
chr5	40985314	20004	N	TTCTTAATCTTTTTTCTTTTTTTTTTTTTTTTTTTTTCTTTTTTTTTTTAATACTTTTCTATTTTTTTTAAATTTATTTATGATAGGCACACAGTGAGAGAGCGAGAGGCCAGTCGACACTGGAGGGTAGAAGCAGGCCTCCATGCAAGGGAGCTCCCTGTGATTCGACTTTCCGGGTCTCGGATCTCCGCCCTGGGCCAAAGGCAGGCGCCAAACCGCTGCGCCACCCAGGGAATCCCAG	.	PASS	PRECISE;SVMETHOD=Snifflesv1.0.12;CHR2=chr5;END=40985318;STD_quant_start=0.691564;STD_quant_stop=4.128375;Kurtosis_quant_start=17.336362;Kurtosis_quant_stop=1.550894;SVTYPE=INS;SUPTYPE=AL;SVLEN=241;STRANDS=+-;STRANDS2=20,26,20,26;RE=46;REF_strand=39,43;Strandbias_pval=0.713698;AF=0.359375	GT:DR:DV	0/1:82:46
chr5	40994489	20005	N	GGGGCCGGCAGTGGTAGCGCCTGCCCCCTTGGCCCAGGGCGTGAGTCCTGGAGACCCCAGGATCGAGTCCCGTGTCCGGGCTTCCCCGGTTACATGGAGCCTGCCTTCTTGCGCCTCTTGC	.	FAIL_GAP	PRECISE;SVMETHOD=Snifflesv1.0.12;CHR2=chr5;END=40994488;STD_quant_start=0.208514;STD_quant_stop=2.781929;Kurtosis_quant_start=5.626616;Kurtosis_quant_stop=2.054980;SVTYPE=INS;SUPTYPE=AL;SVLEN=38;STRANDS=+-;STRANDS2=27,20,27,20;RE=47;REF_strand=42,35;Strandbias_pval=0.852622;AF=0.379032	GT:DR:DV	0/1:77:47
chr5	40994489	20006	N	<DEL/INV>	.	PASS	PRECISE;SVMETHOD=Snifflesv1.0.12;CHR2=chr5;END=40994576;STD_quant_start=0.000000;STD_quant_stop=1.154701;Kurtosis_quant_start=-0.372781;Kurtosis_quant_stop=-1.140843;SVTYPE=DEL/INV;SUPTYPE=NR;SVLEN=-87;STRANDS=+-;STRANDS2=10,14,10,14;RE=24;REF_strand=42,35;Strandbias_pval=0.350716;AF=0.237624	GT:DR:DV	0/0:77:24
chr5	41008900	20007	N	TTTTTGTTTTTTTGTTTTTTTGTTTTTTGTTGTTTTTTTTC	.	FAIL_NOTPRECISE	IMPRECISE;SVMETHOD=Snifflesv1.0.12;CHR2=chr5;END=41008899;STD_quant_start=5.263079;STD_quant_stop=15.362291;Kurtosis_quant_start=2.027562;Kurtosis_quant_stop=0.121324;SVTYPE=INS;SUPTYPE=AL;SVLEN=69;STRANDS=+-;STRANDS2=19,0,19,0;RE=19;REF_strand=46,52;Strandbias_pval=4.38239e-06;AF=0.162393	GT:DR:DV	0/0:98:19
chr5	41045446	20008	N	ATGGAGAGTGTATTATATGTAAAGCCTTGAATCGTGCCGGTCCTGAAGAGGGTGACATGTGGTGTTTTTCTAGCCATTATTATGTTACCTCCTCGTCCCCTATGAGTGGAACGTCAGCCACTTGGGTGCACGCTGGATGCCAGAGGTGGGCCTCACACAGGCCACCCAGTGCCCGCTCACCCGCAACTGGTCCAACCCGAGGCCCCACGTGGCCAGCCTGCCCGCACCCACCACCCAGGAGTCTGCAACCTATGGGCATCAGTCCATGACCAGCTTTGGGGTAGGCGATGTTGGAGCAGCCAATCTCAGCCCCACAGGCCCGTAGGCACTCAGACTGCAACCACACAGCCACGTCATGCTGCGTGAGAGGATGCCAGTATGTCCCAGCTGCCCCACCCCACCCTTACCGGCAGTTGTGAACACCTGGGGTCGGCAGGAACCCCACGACCCGGCCCAACTCTGTCAAACCGGCCTCTTAAACCAGGAGCTACGTGTCCTTGTCTGTTTCACAGCCTGGGTCACAGGAGTGGCGGGCCGCTGAGAACTTTTCTGGGCCCTAAAGCCGTGAACTCTTCCTGCCCGTTTGCTTCCATTAATAAAGGCCTTTTTGTGGTCCCAGGCCAGGCAAGAGGGTCACTTGCAGTGTGGCAACTGCCATGCAAGAGCAGATCGCTGATTAGAAGCCACCGGGGCACTGGTCTCCCGCACCCTCCTCCTGCCGCCTAGCCCTTCAGAGGGGCAATGCAAGGCTAATTGGGGGCACCTCCCCCATCCCGGGGTCAGGCTTTAGGCAGGCCTGTTTTCCTGACACTCCGCACCTAGAGTCTCCAGCAGCTTCTGGAAGATGCCTGACCAATTGTACTGCCCAATAGTTCCCAGCGTCCAACAAGTCCTTCCAGTCATGGAGATGCCAAAACTCGCCTGGCTTGTCCCCTTCTTTTGGCCCACGCCCATCAACTTGAGCAAGCCACAGGAGGCCTCCCCTGTCACCCTGGGCCT	.	UNRESOLVED	PRECISE;SVMETHOD=Snifflesv1.0.12;CHR2=chr5;END=41045452;STD_quant_start=3.847077;STD_quant_stop=3.286335;Kurtosis_quant_start=1.552808;Kurtosis_quant_stop=6.258772;SVTYPE=INS;SUPTYPE=AL,SR;SVLEN=999;STRANDS=+-;STRANDS2=6,11,6,11;RE=17;REF_strand=0,0;Strandbias_pval=1;AF=1	GT:DR:DV	1/1:0:17
chr5	41045452	20009	N	<DEL>	.	FAIL_GAP	PRECISE;SVMETHOD=Snifflesv1.0.12;CHR2=chr5;END=41047175;STD_quant_start=2.101587;STD_quant_stop=1.080123;Kurtosis_quant_start=-0.748440;Kurtosis_quant_stop=-0.821486;SVTYPE=DEL;SUPTYPE=SR;SVLEN=-1723;STRANDS=+-;STRANDS2=7,17,7,17;RE=24;REF_strand=0,0;Strandbias_pval=1;AF=1	GT:DR:DV	1/1:0:24
chr5	41048085	20010	N	CCTATGGCCAAGGATTGATCACTAGTTGTTTGTATGCATATTTACCTCC	.	FAIL_GAP	PRECISE;SVMETHOD=Snifflesv1.0.12;CHR2=chr5;END=41048084;STD_quant_start=0.342997;STD_quant_stop=3.429972;Kurtosis_quant_start=1.740739;Kurtosis_quant_stop=-0.756115;SVTYPE=INS;SUPTYPE=AL;SVLEN=53;STRANDS=+-;STRANDS2=14,21,14,21;RE=35;REF_strand=28,43;Strandbias_pval=1;AF=0.330189	GT:DR:DV	0/1:71:35
chr5	41048462	20011	N	CCACAGTGCGGACCCAGGAACATATCCCCATCCCCATTTCAGTACTCT	.	FAIL_NOTPRECISE	IMPRECISE;SVMETHOD=Snifflesv1.0.12;CHR2=chr5;END=41048465;STD_quant_start=2.949576;STD_quant_stop=19.773720;Kurtosis_quant_start=6.948258;Kurtosis_quant_stop=5.808502;SVTYPE=INS;SUPTYPE=AL;SVLEN=50;STRANDS=+-;STRANDS2=3,8,3,8;RE=11;REF_strand=34,47;Strandbias_pval=0.515576;AF=0.119565	GT:DR:DV	0/0:81:11
chr5	41095816	20012	TAGATAGATAGATAGATAGATAGATAGATAGATAGG	N	.	PASS	PRECISE;SVMETHOD=Snifflesv1.0.12;CHR2=chr5;END=41095852;STD_quant_start=0.369274;STD_quant_stop=0.213201;Kurtosis_quant_start=-1.180576;Kurtosis_quant_stop=-1.014216;SVTYPE=DEL;SUPTYPE=AL;SVLEN=-36;STRANDS=+-;STRANDS2=16,28,16,28;RE=44;REF_strand=40,54;Strandbias_pval=0.577947;AF=0.318841	GT:DR:DV	0/1:94:44
chr5	41104402	20013	ATATAATATTTTATATCCTTTCAATAAAGTATTGAAAA	N	.	PASS	PRECISE;SVMETHOD=Snifflesv1.0.12;CHR2=chr5;END=41104440;STD_quant_start=0.000000;STD_quant_stop=0.000000;Kurtosis_quant_start=1.619566;Kurtosis_quant_stop=1.937445;SVTYPE=DEL;SUPTYPE=AL;SVLEN=-38;STRANDS=+-;STRANDS2=31,21,31,21;RE=52;REF_strand=46,37;Strandbias_pval=0.721602;AF=0.385185	GT:DR:DV	0/1:83:52
chr5	41105521	20014	N	TCATTTACATTATTTATTTTTCTTTTTTTTAAATTTTTATTGATCGTCACACAGAGAGAACGGATGAGAGAGGCCGAGAACACAGGCCGAGGGAAGGAAGCAGGCTCCATGCACGGGAGCCCGACGTGGATGCGATCCCGGGCCCTCCGGATCGCTCCTCCCTGGCTGCAAAGGCAGGCGCCAACACCGACTGCGCCACCCAGGTATCCC	.	PASS	PRECISE;SVMETHOD=Snifflesv1.0.12;CHR2=chr5;END=41105529;STD_quant_start=1.402379;STD_quant_stop=4.147288;Kurtosis_quant_start=26.888872;Kurtosis_quant_stop=21.476230;SVTYPE=INS;SUPTYPE=AL;SVLEN=201;STRANDS=+-;STRANDS2=35,25,35,25;RE=60;REF_strand=51,45;Strandbias_pval=0.619999;AF=0.384615	GT:DR:DV	0/1:96:60
chr5	41116189	20015	N	AAAGAAAAGAAAGAAAAAAGAAAAGAAAAAGAAAGGGAAGGATGAAGGGAAGGAGAAAAAGATCAGACTGCAGATGAGCTGGTTTCGGCTGCGCAACTCCCGCATTCAACACTCAGCTGGGCAAGTAGAGTCTGCTTGAGCTTTCATTTCTTGGTGGCACGAGCCTAAAGTCTGACACAAGACTGTAGGGGACTGAAGTCTCTGTCTAGTCAGCTGAATGGTGAGTCAGCACGATTTCCGTAAGCCGGAAAAAAAAAAAAAAAGAAAGAGAAAGAAAAAGAAAAATAAAGGGAGGATGAAAGGGAAGGAGGAAAAATAATCGACTTGCAGATGGACTGTGTTCTCGCAACTCCCCTTCAAACACTTCACGGGGCAGAAGTAGAAGTCTGCTTTAGGCTTTCATTTCTTGTTGCAACAGAGCCTAAAGGTCTTGGACACAGCTGAGGGGAACTGATCTCTGTTCATCAACTGAATGGTTAGCATCGATTTCATTAGCCGTGAAAAAGAAAAGAG	.	FAIL_NOTPRECISE	IMPRECISE;SVMETHOD=Snifflesv1.0.12;CHR2=chr5;END=41116471;STD_quant_start=90.367088;STD_quant_stop=100.744858;Kurtosis_quant_start=4.476710;Kurtosis_quant_stop=-1.274014;SVTYPE=INS;SUPTYPE=AL;SVLEN=266;STRANDS=+-;STRANDS2=31,23,31,23;RE=39;REF_strand=51,44;Strandbias_pval=0.732893;AF=0.291045	GT:DR:DV	0/0:95:39
chr5	41150018	20016	CATAGAAAACACATCAATTTTGCCAGCTCAGGCAAAACAAAGAAACTATTAGATTAGAAAATTTTAAAATATACTGAATTACAATTTATTAAAGTAAATAGTACTTCATTATTTTATTACTATATTTTAAACAGAATCCATGCGAGGCACAAGTTGGAGCCCAACCTCAGGGGGCTTGAAATTTCATGATTCCTGGAGATCAAGAGGTTCAGA	N	.	PASS	PRECISE;SVMETHOD=Snifflesv1.0.12;CHR2=chr5;END=41150231;STD_quant_start=1.515684;STD_quant_stop=1.052667;Kurtosis_quant_start=3.674401;Kurtosis_quant_stop=5.105777;SVTYPE=DEL;SUPTYPE=AL;SVLEN=-213;STRANDS=+-;STRANDS2=41,34,41,34;RE=75;REF_strand=47,41;Strandbias_pval=0.876287;AF=0.460123	GT:DR:DV	0/1:88:75
chr5	41172081	20017	TTTATTTTATTTTTTTATTTTTTTATTTTTTTAAGA	N	.	PASS	PRECISE;SVMETHOD=Snifflesv1.0.12;CHR2=chr5;END=41172113;STD_quant_start=3.120391;STD_quant_stop=3.008759;Kurtosis_quant_start=-1.711187;Kurtosis_quant_stop=-1.589787;SVTYPE=DEL;SUPTYPE=AL;SVLEN=-32;STRANDS=+-;STRANDS2=15,24,15,24;RE=39;REF_strand=28,38;Strandbias_pval=0.837507;AF=0.371429	GT:DR:DV	0/1:66:39
chr5	41191572	20018	N	GATAAACTTCTGTTTATTAGTTTATTTATTTAGTTAGTTTAGTTATTTGTTTTTTTTTTTTGTT	.	PASS	PRECISE;SVMETHOD=Snifflesv1.0.12;CHR2=chr5;END=41191577;STD_quant_start=2.979094;STD_quant_stop=3.020761;Kurtosis_quant_start=12.535651;Kurtosis_quant_stop=8.405059;SVTYPE=INS;SUPTYPE=AL;SVLEN=59;STRANDS=+-;STRANDS2=25,23,25,23;RE=48;REF_strand=39,38;Strandbias_pval=1;AF=0.384	GT:DR:DV	0/1:77:48
chr5	41195901	20019	N	TTTTTTTTTTTTTTTTTTTGTTTTTATTCATTCATGATAGTGGCACACCGTGAGAGAGAGAGAGAGAGACACAGGCCGAGGAGAATGCAGGCTTCAATTGCACCGGGAGCCCCCGCCGTCCATGATCGCTCCCTGCGGCCAAAGGGAGGCGCCAAACCGTGCGCCACCCAGGGATCCCCAACTCATTTTTTAAA	.	FAIL_NOTPRECISE	IMPRECISE;SVMETHOD=Snifflesv1.0.12;CHR2=chr5;END=41195926;STD_quant_start=5.344390;STD_quant_stop=11.039701;Kurtosis_quant_start=1.126709;Kurtosis_quant_stop=0.279239;SVTYPE=INS;SUPTYPE=AL;SVLEN=194;STRANDS=+-;STRANDS2=17,16,17,16;RE=33;REF_strand=29,39;Strandbias_pval=0.523188;AF=0.326733	GT:DR:DV	0/1:68:33
chr5	41197121	20020	N	TCCCTTCCCCCCCCCCCCCCCCCCCCCCCTCTCCTTCCCCTTAGGAATTTAAATGTAT	.	FAIL_NOTPRECISE	IMPRECISE;SVMETHOD=Snifflesv1.0.12;CHR2=chr5;END=41197127;STD_quant_start=3.807887;STD_quant_stop=12.045746;Kurtosis_quant_start=6.660864;Kurtosis_quant_stop=3.194250;SVTYPE=INS;SUPTYPE=AL;SVLEN=33;STRANDS=+-;STRANDS2=5,7,5,7;RE=12;REF_strand=29,35;Strandbias_pval=1;AF=0.157895	GT:DR:DV	0/0:64:12
chr5	41198219	20021	AAAAAAAAGGGATCCCTGGGTGGCGCAGCGGTTTAGGCCTGCCTTCAGCCCAGGGCGTGATCCTGGAGACCCGGGATCGGGTCCCACATCGGGCTCCCTACATGGAGTCTGCTTCTCTCTCTACCTGTGTCTCTGCCTCTCTCTGTGTCTCTCATGAATAAATAAATAAAATCTTTAAAA	N	.	PASS	PRECISE;SVMETHOD=Snifflesv1.0.12;CHR2=chr5;END=41198399;STD_quant_start=0.324443;STD_quant_stop=0.858395;Kurtosis_quant_start=-1.695589;Kurtosis_quant_stop=-0.026515;SVTYPE=DEL;SUPTYPE=AL;SVLEN=-180;STRANDS=+-;STRANDS2=19,20,19,20;RE=39;REF_strand=33,33;Strandbias_pval=1;AF=0.371429	GT:DR:DV	0/1:66:39
chr5	41207890	20022	AAAAAGGAGAAGCATGGGATCCCTGGGTGGCGCAGCGGTTTGGCGCCTGCCTTTGGCCCAGGGCGCGATCCTGGAGACCCGGGATCGAATCCCACGTCGGGCTCCCGGTGCATGGAGCCTGCTTCTCCCTCTGCCTATGTCTCTGCCTCTCTCTCTCTCTCTCTGTGACTATCATAAATAAATAAACATTTAAAAAAAAAAAAAA	N	.	PASS	PRECISE;SVMETHOD=Snifflesv1.0.12;CHR2=chr5;END=41208094;STD_quant_start=2.533114;STD_quant_stop=2.986079;Kurtosis_quant_start=-0.068225;Kurtosis_quant_stop=-1.842785;SVTYPE=DEL;SUPTYPE=AL;SVLEN=-204;STRANDS=+-;STRANDS2=27,21,27,21;RE=48;REF_strand=39,34;Strandbias_pval=0.852468;AF=0.396694	GT:DR:DV	0/1:73:48
chr5	41211316	20023	AAAAATTACAGAATTCGGGATCCCTGGGTGGCGCAGCGGTTTGGCGCCTGCCTTTGGCTCAGGGCGTGATCCTGGAGACCCGGGATCGAATCCCACATCGAGCTCCTGGTGCATGGAGCCTGCTTCTCCCTCTGCCTGTGTCTCTGCCTCTCTTTCTCTCTCTGTGACTATCATAAATAAATAAAAATTAAAAA	N	.	PASS	PRECISE;SVMETHOD=Snifflesv1.0.12;CHR2=chr5;END=41211510;STD_quant_start=1.354006;STD_quant_stop=2.715695;Kurtosis_quant_start=-1.252685;Kurtosis_quant_stop=-1.704671;SVTYPE=DEL;SUPTYPE=AL;SVLEN=-194;STRANDS=+-;STRANDS2=23,25,23,25;RE=48;REF_strand=36,40;Strandbias_pval=1;AF=0.387097	GT:DR:DV	0/1:76:48
chr5	41215859	20024	TCAAAGTAAACTTGAGGGATCCCTGGGTGGTGCAGCGGTTTGGCGCCTGCCTTTGGCCCAGGGCGCGATCCTGGAGACCCGGAATCGAATCCCACATCAGGCTCCCGGTGCATGGAGCCTGCTTCTCCCTCGGCCTGTGTCTCTGCCTCTCTCTCTCTCTCTCTCTCTGTGACTATCATAAATAAATTTTAAAAAACAAAAAAAACAAAAAAAA	N	.	PASS	PRECISE;SVMETHOD=Snifflesv1.0.12;CHR2=chr5;END=41216072;STD_quant_start=3.322204;STD_quant_stop=2.645751;Kurtosis_quant_start=7.848141;Kurtosis_quant_stop=5.958925;SVTYPE=DEL;SUPTYPE=AL,SR;SVLEN=-213;STRANDS=+-;STRANDS2=28,26,28,26;RE=54;REF_strand=39,40;Strandbias_pval=0.860301;AF=0.406015	GT:DR:DV	0/1:79:54
chr5	41239650	20025	TCTTCTCTCTCTTCTCTCTTTCTCTCCCCAACACCCTACCCATCCCCCTACTTGCACACTGTCTCNNNNNNNN	N	.	FAIL_NOTPRECISE	IMPRECISE;SVMETHOD=Snifflesv1.0.12;CHR2=chr5;END=41239723;STD_quant_start=10.200923;STD_quant_stop=13.545132;Kurtosis_quant_start=-1.375927;Kurtosis_quant_stop=-1.919868;SVTYPE=DEL;SUPTYPE=AL;SVLEN=-73;STRANDS=+-;STRANDS2=39,30,39,30;RE=69;REF_strand=46,32;Strandbias_pval=0.867266;AF=0.469388	GT:DR:DV	0/1:78:69
chr5	41249025	20026	CGTTAAAGATTTTATGTTGAAGTAATCTCTATACCCAACACGGGATTTGAACTCACAACCCTGAGATCAAGGGTCGCAGGCTCCACTGACTGAGCCAGCCAGGCACTCCTCTCCTTCTTTTAAAATGGGACTATGAAAAAATTGAAAATTACACATGTGGCTTGCATGTGTNNNNNNNNNNGAAGTACTGAGACTGGATCCAGGGCTGACGGTTAGAAAGACCCCAGGAGGTGTACTTGCGCTTCTCTGAGTTACTGGCCTTTCCCCACATCCTGCGAGAGACAACCTCCCAAGTTCAGAGCTGCCACGAGCTGCCCCTTCTTCACGTCTTGTTAGGTGGAGGGTTGCTAAAGGAAGACTGAGGATTGTCATAACTGAGGGAAATTTTGAAGCTTCTGGTGATTTCTATACAGGGTGCCGCCCACTATGGTGGGAGGTTCTTCACAGCAGCTCAGGACATCTTGGAAACGGTCTCTTTCATCCCCCACCCCTG	N	.	FAIL_NOTPRECISE	IMPRECISE;SVMETHOD=Snifflesv1.0.12;CHR2=chr5;END=41249206;STD_quant_start=3.546125;STD_quant_stop=12.128479;Kurtosis_quant_start=-1.422916;Kurtosis_quant_stop=-1.541070;SVTYPE=DEL;SUPTYPE=AL,SR;SVLEN=-181;STRANDS=+-;STRANDS2=37,44,37,44;RE=81;REF_strand=22,31;Strandbias_pval=0.72263;AF=0.604478	GT:DR:DV	0/1:53:81
chr5	41298236	20027	AGAAAGGCCCTGAGAGGGATCCCTGGGTGGCGCAGCGGTTTGGCGCCTGCCTTTGGCCCGGGGCGCGATCCTGGAGACCCGGGATCGAATCCCACATCGGGCTTCCGGTGCATGGAGCCTGCTTCTCCCTCTGCCTGTGTCTCTTTCTCTCTCTGTGACTATCATAAATAAATTAACATTTAAAAAAAAATTTTAAAAAAAAAAA	N	.	PASS	PRECISE;SVMETHOD=Snifflesv1.0.12;CHR2=chr5;END=41298440;STD_quant_start=1.546384;STD_quant_stop=1.693979;Kurtosis_quant_start=-1.540468;Kurtosis_quant_stop=-1.523644;SVTYPE=DEL;SUPTYPE=AL,SR;SVLEN=-204;STRANDS=+-;STRANDS2=29,17,29,17;RE=46;REF_strand=39,26;Strandbias_pval=0.843868;AF=0.414414	GT:DR:DV	0/1:65:46
chr5	41367498	20028	N	GAATGGCTTTTTTTATTTTTTTATATTATTTTGGTGAATATGGATGTATTATTTATTTTTTTATTAGATTATGATAGGCAACAGAGAGAGAGAGAAGGCGCAGAGACACAGCGAGAGGGAGAAGCAGGCTCCATGCACCGGTAGCAGCTGAATCGTGGGATTCGATCCCGGTCTCCAGGATCGCGCCCTGGGCCAACAGGCAGGCGCAAACCGCTGCACCACCACCCACCCCCAGGGGATCCCTTGTATTGTTTTTGTTAATTTTATAATTTATTTATGATAGTCAAGAGGAGAGAGGCAGAGACATGAGGCAGAGGGAGAGGGAGAAGCACGCCATGCACCGTGAGCCCGACATGGAGCTCGATCCCGGGTCTCCAGATCGCGACCCGTGGGCTCAAAGGTCAAGGCGCCAAAAGGCCGCTGCGCCACAGGGATCCC	.	PASS	PRECISE;SVMETHOD=Snifflesv1.0.12;CHR2=chr5;END=41367505;STD_quant_start=2.569047;STD_quant_stop=6.935416;Kurtosis_quant_start=12.410396;Kurtosis_quant_stop=3.995392;SVTYPE=INS;SUPTYPE=AL;SVLEN=430;STRANDS=+-;STRANDS2=16,24,16,24;RE=40;REF_strand=34,48;Strandbias_pval=1;AF=0.327869	GT:DR:DV	0/1:82:40
chr5	41389420	20029	N	AACACAAGATCTCAAAAAAACAAAAAAACATC	.	PASS	PRECISE;SVMETHOD=Snifflesv1.0.12;CHR2=chr5;END=41389421;STD_quant_start=5.440588;STD_quant_stop=5.916080;Kurtosis_quant_start=6.553894;Kurtosis_quant_stop=6.302698;SVTYPE=INS;SUPTYPE=AL;SVLEN=31;STRANDS=+-;STRANDS2=3,8,3,8;RE=11;REF_strand=38,41;Strandbias_pval=0.332943;AF=0.122222	GT:DR:DV	0/0:79:11
chr5	41470142	20030	N	AATAAAATAAAAGAAATAAAATAAATAAAAT	.	FAIL_NOTPRECISE	IMPRECISE;SVMETHOD=Snifflesv1.0.12;CHR2=chr5;END=41470147;STD_quant_start=14.444250;STD_quant_stop=14.260562;Kurtosis_quant_start=1.029399;Kurtosis_quant_stop=1.264275;SVTYPE=INS;SUPTYPE=AL;SVLEN=31;STRANDS=+-;STRANDS2=12,11,12,11;RE=23;REF_strand=51,49;Strandbias_pval=1;AF=0.186992	GT:DR:DV	0/0:100:23
chr5	41479273	20031	N	GGGGGTGGGTGGGGTGGGGGGCTTTCGATCCCAGCAAGGCCGTCACGGGCTTTCGAGTCTGAAGTTTTCAGGGTTATGCCAGGAGCTGCTCACGACAGGCTCCGGTGTGAGGGGCAGTCAGGTTGGGGCTGGGAGAGTGGGAGACAGCCACTGGGCAGGGTCCCGGGGGGTGAAGCGCTGGTGCAGGAGGCCCGGCGGCGAGGGGCCGGGTCCGCGGCTGCGGGCTCGGGAGCCGGGGGCGGGCACGGACCCGTGAGCCGCCGCGAGGAGGCTCGGGCCCGCCGGCACGGCCCCTGCCCGGCGCTCACCTGCAGCACCACCAGCTACGTCGTACGAGTTCCCCTTGGCTCTTCTGGTGGCAGCGGAACTTGGAGCGCGGTAAGCAGGCCTGGTGGCCACCCGGGCCCCCCCCCTTTTTGCTGGGTGTTGAGGGCGGCGGCGGGATGATCGAGGCCGCGGAGGGCGGCCGAGGCAACCGGCCCGGCGGGGACACTCGGTGCGGGACGGCGGCATCGCGGGGGTCCCCCGGAGGGCCAGGGCCTGGGGGAGGGGGAGAGGAACCGGCCGCGCGCCGCCGCGCGGGAGCCGAGGGGGTGGCAGGGGAGGAGGGGCCGGGTCGCGCACGCGCGGGGTGGGGGCGGAGGGGGACCACCCGCCCGCTGCCTGCGGACCAAGCGCTCCGGCTGCCACCGGGGACCCGTAACCCGTGACCTGCGAGCAGTGCCTCCCTGTACTCCTGAGCTGATCCCCCTCCCACACTTGCCCTCGCACACACACCCACCTTTTGGATTTGCTCACGGCCGCGCAGGGGGGCTGGGAACAGGCTCACGCGCGCCTTTTCACCCTTGGCGGCGGGAAACACGTGGCGGGCGGCGCGAGGGGTCCCTCTGGGGAATTGTGTCGTCTTCCGAGGCGGCGGCGTGGAGGGGCCGGGGGCGAGGTGCGTTGTTATGCTGATTGACTGGGGGTGGTGCGCTGGAGGCGCGCTGGAGCGACGCGCGCCCTCTGGTGTCATGCGGAAGAATGGCGGCGTCCAGGGAGGCTGAGGGGCTCTAGGGGAGGGGTTAGGAGGTTTCCGTACACCCCAGAGTGCGGCTTGGGGATCCCGTCGCTCTGTTTATCCGGGCCTCTACGTCCCCCCAGCTCGCAGGCGCGATGTGGGAGGA	.	FAIL_NOTPRECISE	IMPRECISE;SVMETHOD=Snifflesv1.0.12;CHR2=chr5;END=41479273;STD_quant_start=0.333333;STD_quant_stop=37.811668;Kurtosis_quant_start=6.236988;Kurtosis_quant_stop=-1.606695;SVTYPE=INS;SUPTYPE=AL,SR;SVLEN=2246;STRANDS=+-;STRANDS2=17,19,17,19;RE=36;REF_strand=0,0;Strandbias_pval=1;AF=1	GT:DR:DV	1/1:0:36
chr5	41482984	20032	N	<DEL>	.	FAIL_GAP	PRECISE;SVMETHOD=Snifflesv1.0.12;CHR2=chr5;END=41485380;STD_quant_start=0.534522;STD_quant_stop=0.654654;Kurtosis_quant_start=-1.548369;Kurtosis_quant_stop=5.480421;SVTYPE=DEL;SUPTYPE=SR;SVLEN=-2396;STRANDS=+-;STRANDS2=16,13,16,13;RE=29;REF_strand=10,14;Strandbias_pval=0.411664;AF=0.54717	GT:DR:DV	0/1:24:29
chr5	41508181	20033	N	<DEL/INV>	.	PASS	PRECISE;SVMETHOD=Snifflesv1.0.12;CHR2=chr5;END=41508260;STD_quant_start=1.398412;STD_quant_stop=0.000000;Kurtosis_quant_start=-1.735603;Kurtosis_quant_stop=3.230011;SVTYPE=DEL/INV;SUPTYPE=NR;SVLEN=-79;STRANDS=+-;STRANDS2=39,52,39,52;RE=91;REF_strand=46,55;Strandbias_pval=0.771601;AF=0.473958	GT:DR:DV	0/1:101:91
chr5	41551225	20034	ATGAACATGGGTGTGCAGGTATTTGTGTCCTTCCTTTTTATTTTGAGTANNNNNNNNNNTCGAAGCATGACAATCCAAAATTAAGAGTGAGATCATGAGCCACCAAAATTAAGAGTAGGTCGCTGAGCCACCCAGGCACCTTAATATTTTTTTGTATTTATAGACCAAATAATTTCCATTCATCCATCTGTAGATAATGCTGC	N	.	FAIL_NOTPRECISE	IMPRECISE;SVMETHOD=Snifflesv1.0.12;CHR2=chr5;END=41551392;STD_quant_start=12.019033;STD_quant_stop=16.894631;Kurtosis_quant_start=6.957871;Kurtosis_quant_stop=-1.804976;SVTYPE=DEL;SUPTYPE=AL;SVLEN=-167;STRANDS=+-;STRANDS2=33,38,33,38;RE=71;REF_strand=33,40;Strandbias_pval=1;AF=0.493056	GT:DR:DV	0/1:73:71
chr5	41557653	20035	N	<DEL/INV>	.	PASS	PRECISE;SVMETHOD=Snifflesv1.0.12;CHR2=chr5;END=41557802;STD_quant_start=0.751809;STD_quant_stop=0.000000;Kurtosis_quant_start=-0.793478;Kurtosis_quant_stop=3.559775;SVTYPE=DEL/INV;SUPTYPE=NR;SVLEN=-149;STRANDS=+-;STRANDS2=24,23,24,23;RE=47;REF_strand=28,28;Strandbias_pval=1;AF=0.456311	GT:DR:DV	0/1:56:47
chr5	41566449	20036	N	CCCCCCAACCCCCGCTCCCCACCCCCCCCCCCCCACCCCCCTC	.	STRANDBIAS	PRECISE;SVMETHOD=Snifflesv1.0.12;CHR2=chr5;END=41566459;STD_quant_start=5.923119;STD_quant_stop=8.640988;Kurtosis_quant_start=-1.746742;Kurtosis_quant_stop=-0.622137;SVTYPE=INS;SUPTYPE=AL;SVLEN=50;STRANDS=+-;STRANDS2=4,20,4,20;RE=24;REF_strand=43,41;Strandbias_pval=0.00254016;AF=0.222222	GT:DR:DV	0/0:84:24
chr5	41615082	20037	AGCAGGGCAGCCTGGTGAGCAGCTTGCCCACTTTCTCCCTCCCAGCCTTTGAAGTGCCTGCCACCTTTGCCCCTGCTCTGCGTCTCACCTGCTCCCTAAAAGGCCTTTTGCTGTGTGCCTTTCTGTTTCTTCATCTATACACGGCGCTTGTTGAGGAGACAAGAACACNNNNNNNNNNGAGGAAGGGCAGTTGGAAGCATTTACTTGACTCAGGTCTGAGGGCCCAGTGGGTTTCCCTGCGCAGGAGTTTGTCCTTCAGGAAGGGAGCTGGTCTCTCTGGCAGCAAGAGAAAAGAGACGT	N	.	FAIL_NOTPRECISE	IMPRECISE;SVMETHOD=Snifflesv1.0.12;CHR2=chr5;END=41615357;STD_quant_start=35.541525;STD_quant_stop=35.193749;Kurtosis_quant_start=-2.039221;Kurtosis_quant_stop=-2.030897;SVTYPE=DEL;SUPTYPE=AL,SR;SVLEN=-275;STRANDS=+-;STRANDS2=41,39,41,39;RE=80;REF_strand=47,42;Strandbias_pval=0.878188;AF=0.473373	GT:DR:DV	0/1:89:80
chr5	41663094	20038	N	<DEL>	.	FAIL_GAP	PRECISE;SVMETHOD=Snifflesv1.0.12;CHR2=chr5;END=41663777;STD_quant_start=0.316228;STD_quant_stop=1.581139;Kurtosis_quant_start=0.333333;Kurtosis_quant_stop=1.756311;SVTYPE=DEL;SUPTYPE=SR;SVLEN=-683;STRANDS=+-;STRANDS2=9,3,9,3;RE=12;REF_strand=0,0;Strandbias_pval=1;AF=1	GT:DR:DV	1/1:0:12
chr5	41712568	20039	NNNNNNNNNNNNNNNNNNNNNNNNNNNNNNNNNNNNNNATC	N	.	FAIL_GAP	PRECISE;SVMETHOD=Snifflesv1.0.12;CHR2=chr5;END=41712833;STD_quant_start=0.367607;STD_quant_stop=0.000000;Kurtosis_quant_start=-1.676191;Kurtosis_quant_stop=-0.669000;SVTYPE=DEL;SUPTYPE=AL,NR;SVLEN=-265;STRANDS=+-;STRANDS2=30,45,30,45;RE=75;REF_strand=31,47;Strandbias_pval=1;AF=0.490196	GT:DR:DV	0/1:78:75
chr5	41713569	20040	NNNNNNNNNNNNNNNNNNNNNNNNNNNNNNNNNNNNNNNNNNNNNNNNNNNNNNNNNNNNNNNNNNNNNNNNCTCGGGG	N	.	FAIL_GAP	PRECISE;SVMETHOD=Snifflesv1.0.12;CHR2=chr5;END=41713651;STD_quant_start=0.847319;STD_quant_stop=1.980676;Kurtosis_quant_start=-0.569639;Kurtosis_quant_stop=3.002157;SVTYPE=DEL;SUPTYPE=AL;SVLEN=-82;STRANDS=+-;STRANDS2=30,49,30,49;RE=79;REF_strand=30,50;Strandbias_pval=1;AF=0.496855	GT:DR:DV	0/1:80:79
chr5	41803614	20041	TGCTCCNNNNNNNNNNATGTCAGAACCAGCCCTTT	N	.	PASS	PRECISE;SVMETHOD=Snifflesv1.0.12;CHR2=chr5;END=41803649;STD_quant_start=1.172604;STD_quant_stop=0.968246;Kurtosis_quant_start=6.421781;Kurtosis_quant_stop=4.819055;SVTYPE=DEL;SUPTYPE=AL;SVLEN=-35;STRANDS=+-;STRANDS2=7,25,7,25;RE=32;REF_strand=11,31;Strandbias_pval=0.787015;AF=0.432432	GT:DR:DV	0/1:42:32
chr5	41807735	20042	N	<DEL>	.	FAIL_GAP	PRECISE;SVMETHOD=Snifflesv1.0.12;CHR2=chr5;END=41808223;STD_quant_start=0.316228;STD_quant_stop=1.643168;Kurtosis_quant_start=5.744903;Kurtosis_quant_stop=4.212753;SVTYPE=DEL;SUPTYPE=SR;SVLEN=-488;STRANDS=+-;STRANDS2=7,6,7,6;RE=13;REF_strand=0,0;Strandbias_pval=1;AF=1	GT:DR:DV	1/1:0:13
chr5	41808919	20043	NNNNNNNNNNNNNNNNNNNNNNNNNNNNNNNNNNNNNNNNNNNNNNNN	N	.	FAIL_GAP	PRECISE;SVMETHOD=Snifflesv1.0.12;CHR2=chr5;END=41808971;STD_quant_start=0.000000;STD_quant_stop=2.408319;Kurtosis_quant_start=-0.314050;Kurtosis_quant_stop=-1.401656;SVTYPE=DEL;SUPTYPE=AL;SVLEN=-52;STRANDS=+-;STRANDS2=11,7,11,7;RE=18;REF_strand=14,15;Strandbias_pval=0.548779;AF=0.382979	GT:DR:DV	0/1:29:18
chr5	41819339	20044	NNNNNNNNNNNNNNNNNNNNNNNNNNNNNNNNNNNNNNNNNNNNNNNNNNNNN	N	.	FAIL_NOTPRECISE	IMPRECISE;SVMETHOD=Snifflesv1.0.12;CHR2=chr5;END=41819549;STD_quant_start=0.000000;STD_quant_stop=77.745579;Kurtosis_quant_start=4.605442;Kurtosis_quant_stop=-2.191377;SVTYPE=DEL;SUPTYPE=AL,NR;SVLEN=-210;STRANDS=+-;STRANDS2=18,14,18,14;RE=32;REF_strand=19,21;Strandbias_pval=0.486623;AF=0.444444	GT:DR:DV	0/1:40:32
chr5	41859061	20045	N	AACACTGGGCCAACAGTTGATTCCCCCTGGGTGGCCGCAGCGGTTTGCGCCTGTCCTTTGGCCCAGGGGCGCCGATCCCTGGAGACCGGGAAGCGCAATCCCACGTCGGCCTCTGGGCATGGAGCCGCTTCCTCCCTCCTGCCTCTGTCTCCGGCCTCTCTCTCTCTTGTGGTTGTGATATCATTTAAAAATAAAAATTTAAAAAAACAAAAAAAAAAAAAACAAACAAAAACAAAAAA	.	PASS	PRECISE;SVMETHOD=Snifflesv1.0.12;CHR2=chr5;END=41859083;STD_quant_start=5.802298;STD_quant_stop=6.328319;Kurtosis_quant_start=8.480652;Kurtosis_quant_stop=8.974629;SVTYPE=INS;SUPTYPE=AL;SVLEN=224;STRANDS=+-;STRANDS2=21,22,21,22;RE=43;REF_strand=43,46;Strandbias_pval=1;AF=0.325758	GT:DR:DV	0/1:89:43
chr5	41865866	20046	N	TGCTTCTTTTTCGTTATTCCTTTTCTCCTTTTCCCTTCTTTTTTTCATTCCTTTTCTTGTTTTCTTTCGCGTTC	.	FAIL_NOTPRECISE	IMPRECISE;SVMETHOD=Snifflesv1.0.12;CHR2=chr5;END=41865900;STD_quant_start=13.114877;STD_quant_stop=39.589140;Kurtosis_quant_start=3.234304;Kurtosis_quant_stop=-0.590439;SVTYPE=INS;SUPTYPE=AL;SVLEN=74;STRANDS=+-;STRANDS2=20,4,20,4;RE=21;REF_strand=54,44;Strandbias_pval=0.0111655;AF=0.176471	GT:DR:DV	0/0:98:21
chr5	41906394	20047	N	GGGAGGAATTTTGGGAAACGGATAAGAGAAATTAGGGAGAAAGAGGAAATGAGATCTCCAGCAAGTGAAAACGAAGAAAGAGAAACTAACGACAAACC	.	FAIL_NOTPRECISE	IMPRECISE;SVMETHOD=Snifflesv1.0.12;CHR2=chr5;END=41906404;STD_quant_start=12.841339;STD_quant_stop=23.769729;Kurtosis_quant_start=-0.783917;Kurtosis_quant_stop=-1.790949;SVTYPE=INS;SUPTYPE=AL;SVLEN=65;STRANDS=+-;STRANDS2=0,18,0,18;RE=18;REF_strand=45,36;Strandbias_pval=6.29185e-06;AF=0.181818	GT:DR:DV	0/0:81:18
chr5	41926109	20048	NNNNNNNNNNNNNNCCTGGAAGGGGGGACAC	N	.	PASS	PRECISE;SVMETHOD=Snifflesv1.0.12;CHR2=chr5;END=41926140;STD_quant_start=1.666667;STD_quant_stop=1.269296;Kurtosis_quant_start=-1.799116;Kurtosis_quant_stop=-1.796807;SVTYPE=DEL;SUPTYPE=AL;SVLEN=-31;STRANDS=+-;STRANDS2=36,36,36,36;RE=72;REF_strand=39,45;Strandbias_pval=0.748162;AF=0.461538	GT:DR:DV	0/1:84:72
chr5	41929020	20049	N	AAGAAGGCAGGTAGATCCCTGGGGGTGCGAAGCGGTGTGGCGCCTGCCCTTTGGCCCAGGGCGCGATCCTGGAGACACAGGATCGAATCCCCGCGAGCGTCAGCTCACCGGCAATGGCATTGGGAGCCTGCGTCTCCCTCTGCCTATGTCTCTGCCTCGCTCTCTCTTCTCCTGTGACGATCATAAATAACTAAAAAAAAAAAATTAAAAAAAAAAAAAAAAAAAAAAAA	.	PASS	PRECISE;SVMETHOD=Snifflesv1.0.12;CHR2=chr5;END=41929032;STD_quant_start=0.500000;STD_quant_stop=4.439407;Kurtosis_quant_start=20.015220;Kurtosis_quant_stop=11.806229;SVTYPE=INS;SUPTYPE=AL;SVLEN=217;STRANDS=+-;STRANDS2=25,24,25,24;RE=49;REF_strand=38,44;Strandbias_pval=0.718074;AF=0.374046	GT:DR:DV	0/1:82:49
chr5	41947567	20050	AATAACGACCATCCTTTTTTTTTTTTTTTTTTTTTTTTTTTTTA	N	.	PASS	PRECISE;SVMETHOD=Snifflesv1.0.12;CHR2=chr5;END=41947610;STD_quant_start=3.878592;STD_quant_stop=4.000000;Kurtosis_quant_start=-1.770259;Kurtosis_quant_stop=-1.374133;SVTYPE=DEL;SUPTYPE=AL;SVLEN=-43;STRANDS=+-;STRANDS2=21,25,21,25;RE=46;REF_strand=34,38;Strandbias_pval=1;AF=0.389831	GT:DR:DV	0/1:72:46
chr5	41957425	20051	N	TATTACCCTCCCCTCCCCTCCCTGGCCCCTTGTATCCCCGGGGCCCCCTCCGGCCGAACATG	.	PASS	PRECISE;SVMETHOD=Snifflesv1.0.12;CHR2=chr5;END=41957428;STD_quant_start=0.000000;STD_quant_stop=1.279204;Kurtosis_quant_start=2.681457;Kurtosis_quant_stop=2.650505;SVTYPE=INS;SUPTYPE=AL;SVLEN=31;STRANDS=+-;STRANDS2=8,14,8,14;RE=22;REF_strand=37,51;Strandbias_pval=0.808985;AF=0.2	GT:DR:DV	0/0:88:22
chr5	41999777	20052	N	CAGAACAACGAATTGGAAAAAACTGGGATTTAACCGTCTGAGGCCTGAGGATATGAGCGGTGATTTTATCCGTTGGCCTGACTTGTGCCCATTTTCCACTTTATTCTCTGGAGCCTAAGCAAGCTATCCCTTTGAGCGAAATGTGGAAGTCCTATGCCTGGAGCGTTTTGCATGATGGACCCGCTGATGAGTAAGTCTGCCCTCCCTTGTCTGATTTACCAAATTCTTTCATCTGCTCCATCCAGCTAGCAAATTGGCAGGTCCTCTCTACCTCTATCCCTTCCCTCCCTGCCTTGACTTCTTTTTACGCCATGCTATTGGAGCTAACCAGTGCACAGACGCAACAGAAAACTCATTCTGAAAAACTTAGTCAAGAGGTATTTCCTCTAATCCTCCAGCTGCCTCATTGTAAGGTCCTTGGCCAAATGCCCCACCGTCTGCAGCTGGATGGATCTGGCTTTAAAATTCCAACTAGCACCACTTCCTAGTATGTGCCCCTGGGTGTGTATGCTAACCTCCATTTGCCTCCTGAGTAAAACTTGGGGATTAATAATAAAACACACCTATGCTTGTGAAGATTAAATGATAATCCATGAATAAGGGTTTAGCACTGTTCCCTGGACACAATAAGTGCCTCACGTAAGTGTTAGGCAATGGGTGATGGTGATGAAGTGGCTGCTGACGATAGTGATGGGATGGGACTGTGTTCTGAATCATTGGGTGACAATGATCCTGTATGGTCATGGTGTGATGCCGTATTAGTGATATTAAGGATTTGGTTGGTGGTGGTGGTTGGTTGTGGTATTATTAGTGATAAGTGATCATGATGATGTTATATGATGGCGAGTAGTGATGCTGTGATGTTGACAATGGTGCTGATAAATGATGTGTTAGTGATGATGGTGCTGATGATTGATGGTGCTTTATGGGTAGTGATAATGTATCATGACGTAATAATCGCTAGTTGATGATGGTATTGATAGTGTTGTGATGATGATGGTGAGGTGATGATGATGATGTGTATAGGGGATTGTTCGTGTTGGGTTCGCCTATTCAACAGTGGTGCTTATTCTAGCAAGGACCTGTCCCGGGGTTATTTATCTGGGCCTGTATTACTTGTGGTGATCTCCACCGCATCATTTCCCTGACCACAGCCCAATATTGTGGCCGGACCAGCCTTGTGGTATTATGTTGCAAGACACACCCTAAGCACAAACCATCTGGGAGCTTTTGAAAAAACGGGTTCTACTCATACAGTCCTGGAAGGTACCCCACACACCAGAGCCACCCAGCAAGGTCGAGAGAGAGCGAGAGACCAAAGAAAGAAAAAACCACCCCCTTTTTAGAGCTCTGCCAATTTTGGGTTCAAGGCGTAGGGAGCCTAGGTTTTTCGTTCACTCTTTATTGACAAATTATAACTATTTTGGTAGGAGGAATCGGGTGCCAAAGGGGAAACGCAGCGTAGAGAGACTTAAGTGGTCCATGATCTAGGTCACCTAGGGCTTTCTAAAAGGTAGCTCTTCCATGGGTAGCACAGCCTTGGCTCTTTATCCAGTTTATATCTTCGTAACCATGTTCAACCACTGGCAATGTGTTTATTTGACGTTGGGTTGTTTTATGAAACAGCTGCCTAAGCCAATCAAAAAGCTTAGTGTTTGGGGGTTTTTTTGCCTACACTTATAATCACAAAACGGTGTATGTCAGGCACTTAGACACAGTTGATGGTGCAGGTTCATTTCGTACTTCTCTTCAGCCTACTGGTTTGGAGGAGCGGATGACTATCCACTCTCTAAGGGCCCTCTCCAGTGGTGTCTTCTGGGATATCATTATCCATAGAACCAATCCAAAGATATTGGCAGCCAGCAGGACCACATGTCACCAGGGTCACTGGGGTCCCCTCTTCAGTCTGAGTTTAGCCTTTGTGGCTCACTTAGACCATAGAAGAAGCAGTCCAGGCCTGATTTCTAAAACGATGTCAGTCCCCTACATATTGACCGTGTTGCTTCTGTATCATCTGAAATATCCACCTTCCCTTCTGGGGTAGGAATTTTAGGACCCGGACCTAGAACTCTTCCATCTCTCCAGAGAAAGAATCCATTCCCTGTACCTTCATGCCACAACTCACTCCCCACATTTATCCGGTGCATCCCAGGTTGATGTCCAGAAGGCTCTGACCCCTGATCTGTTTCGGTCGGTGAATTTTCCAAGTTTGCCGCATATCGCAGAACTTCTAGTTCCTCTCATTCTTCCCCACAAGACTTGGAATCCATTGATATCATAACACTGTGCTGCGTCTCTAAACTTTATCTTGTGATTGTTC	.	FAIL_NOTPRECISE	IMPRECISE;SVMETHOD=Snifflesv1.0.12;CHR2=chr5;END=41999790;STD_quant_start=0.000000;STD_quant_stop=23.504500;Kurtosis_quant_start=22.725795;Kurtosis_quant_stop=14.621948;SVTYPE=INS;SUPTYPE=AL,SR;SVLEN=2293;STRANDS=+-;STRANDS2=27,26,27,26;RE=53;REF_strand=37,38;Strandbias_pval=1;AF=0.414062	GT:DR:DV	0/1:75:53
chr5	42071296	20053	ACAGGATTGTGCGGGATCCCTGGGTGGCGCAGCGGTTTGGCGCCTGCCTTTGGCCCAGGGCGCGATCCTGGAGACCCGGGATCGAATCCCACGTCGGGCTCCCGGTGCATGGAGCCTGCTTCTCCCTCTGCCTGTGTCTCTGCCTCTCTCTCTCTCTCTGTGACTATCATAAATAAATAAAAATTTAAAAAAAAAAAAAAAAAAA	N	.	PASS	PRECISE;SVMETHOD=Snifflesv1.0.12;CHR2=chr5;END=42071516;STD_quant_start=5.890302;STD_quant_stop=2.545243;Kurtosis_quant_start=-1.955104;Kurtosis_quant_stop=-1.603838;SVTYPE=DEL;SUPTYPE=AL;SVLEN=-220;STRANDS=+-;STRANDS2=26,20,26,20;RE=46;REF_strand=44,36;Strandbias_pval=1;AF=0.365079	GT:DR:DV	0/1:80:46
chr5	42082193	20054	N	<DEL/INV>	.	PASS	PRECISE;SVMETHOD=Snifflesv1.0.12;CHR2=chr5;END=42082269;STD_quant_start=0.000000;STD_quant_stop=0.000000;Kurtosis_quant_start=0.694444;Kurtosis_quant_stop=1.332583;SVTYPE=DEL/INV;SUPTYPE=NR;SVLEN=-76;STRANDS=+-;STRANDS2=43,41,43,41;RE=84;REF_strand=50,50;Strandbias_pval=0.883449;AF=0.456522	GT:DR:DV	0/1:100:84
chr5	42299351	20055	TACAGGGATCCCTGGGTGGCGCAGCGGTTTGGCGCCTGCCTTTGGCCCAGGGCGCGATCCTGGAGACCCGGGATCGAATCCCACATCGGGCTCCCGGTGCATGGAGCCTGCTTCTCCCTCTGCCTGTGTCTCTGTGCCTCTCTCTCTCTCTGTGACTATCATAAATAAAAAAAAAAATAAAAATAAAAAAAGATGTTCTTAAAAAAAAAAAAAAAAAAAAAACTATGT	N	.	PASS	PRECISE;SVMETHOD=Snifflesv1.0.12;CHR2=chr5;END=42299587;STD_quant_start=3.610330;STD_quant_stop=1.650496;Kurtosis_quant_start=-1.500854;Kurtosis_quant_stop=-1.470393;SVTYPE=DEL;SUPTYPE=AL;SVLEN=-236;STRANDS=+-;STRANDS2=32,26,32,26;RE=58;REF_strand=49,34;Strandbias_pval=0.729845;AF=0.411348	GT:DR:DV	0/1:83:58
chr5	42348297	20056	GGAATCTATTTTTAAATTTTTTTTTTTTTTTTTTTTTTTTTTATTTTTTATTTATTTATGATAGTCACAGAGAGAGAGAGAGAGGCAGAGACACAGGCAGAGGGAGAAGCAGGCTCCATGCACCGGGAGCCTGACGTGGGATTCGATCCCGGGTCTCCAGGATCGCGCCCTGGGCCAAAGGCAGGCGCTAAACTGCTGCGCCACCCAGGGATCCCG	N	.	PASS	PRECISE;SVMETHOD=Snifflesv1.0.12;CHR2=chr5;END=42348512;STD_quant_start=3.005550;STD_quant_stop=2.024846;Kurtosis_quant_start=-0.843004;Kurtosis_quant_stop=17.577232;SVTYPE=DEL;SUPTYPE=AL;SVLEN=-215;STRANDS=+-;STRANDS2=34,27,34,27;RE=61;REF_strand=47,43;Strandbias_pval=0.740329;AF=0.403974	GT:DR:DV	0/1:90:61
chr5	42371171	20057	N	TTTTCCCAGGGAGCTTTCAGAGGCCACCCCCCCCACCTGCCCGCCCCCGGAGGACGCAGGCAATGTACGCTCTACTCTCCGGCAGCGGGAGGTGGTTCTCACGGGCGTCAGAAAACCGGGGCGGAACCGGGGGAGGCGCGCCCGCCGCCCGCCCCCCCGCCCAGCCCCCACTCGCGAGGCACTGTTCGCCGGCCCTCGCACAACTTGCTCCAACACCTAGGCGGGGCGACTCGCCGCCCGCCCGAGGGGGCCGCCCGGGGGTAGGGGCGCCCGGCGCTGGGGGACCTGGGGGCTCCCATTCCGGGCGGTCCCCGGGACCCCGCCCGTCACCTCGCGTCAAGTCACTCGTCGTGAGCAGAATGCGACTCGCGGGGCTAAAGCAGTTCTCGGACACTGATCTTGTTGAAGATGTTGGCCTGGAATTCCTTCGGGTTCTCTCTTGGCCGCCGACATGGTCGGACGCGGCTGCGGCGGCGCGGCGGCACAGGCCCGGCGGCCCGTCCCGGCGCGCGCTCCGCGGCGGACGGCGGGCGTCGTGTCGGCGGGCGGCGGCACCCATGCACGGCGGGCTCAGCGCGGGCGCCGCGGCCATCCCCGCCGGCCGGCCGCCTCACAGCCGGGCCGCGGCTGGAGCGCCTCCCCGGCGTCAGGGCGGCCTCTCTCCGCAACGACGGCCGCCGGGTGCATCTCTGTCGCCGAGCCCGCGCCGGGCCCTCCACAGAGGCCGCGGTCCCCCGCCTCCCGGCCCGCCCAGCCGCCGCCCGGCCGCCGCGTGCCCATGGACGCGGCCTCCCTTTGGTCCCCCGCTGCCTCTTTTTTTTTTCTCCCCCCCCGTGGCCCGGCGTGGCGGCCTCGCTCTCCGGCGCGCTTTCTCTGCCGGTCCCGGGGTCGGGGCCCCGCCCGCGCCGCCGCGCGCTGTCCCTCGGTCGCCCCAGCTGCGCAGCACATTGTTTATGGAGGGCCTCGCACTCCGGGGGCTTTTGTCTTGCTTTGTCTGGG	.	FAIL_NOTPRECISE	IMPRECISE;SVMETHOD=Snifflesv1.0.12;CHR2=chr5;END=42371174;STD_quant_start=3.098387;STD_quant_stop=647.423972;Kurtosis_quant_start=0.846248;Kurtosis_quant_stop=0.195512;SVTYPE=INS;SUPTYPE=AL,SR;SVLEN=999;STRANDS=+-;STRANDS2=8,8,8,8;RE=16;REF_strand=0,0;Strandbias_pval=1;AF=1	GT:DR:DV	1/1:0:16
chr5	42371176	20058	N	<DEL>	.	FAIL_GAP	PRECISE;SVMETHOD=Snifflesv1.0.12;CHR2=chr5;END=42373541;STD_quant_start=0.852803;STD_quant_stop=0.301511;Kurtosis_quant_start=7.909318;Kurtosis_quant_stop=7.962905;SVTYPE=DEL;SUPTYPE=SR;SVLEN=-2365;STRANDS=+-;STRANDS2=7,15,7,15;RE=22;REF_strand=15,10;Strandbias_pval=0.0798663;AF=0.468085	GT:DR:DV	0/1:25:22
chr5	42373079	20059	AAGGCTCTGCTGGGACTAAGACCCAGACCTTGGGACTCCTGGGTGGCTCANNNNNNNNNNNNNNNNNNNNNNNNNNNNNNNNNNNNNNNNNNNNNNNNNNNNNNNNNNNNNNNNNNNNNNNNNNNNNNNNNNNNNNNNNNNNNNNNNNNNNNNNNNNNNNNNNNNNNNNNNNNNNNNNNNNNNNNNNNNNNNNNNNNNNNNNNNNNNNNNNNNNNNNNNNNNNNNNNNNNNNNNNNNNNNNNNNNNNNNNNNNNNNNNNNNNNNNNNNNNNNNNNNNNNNNNNNNNNNNNNNNNNNNNNNNNNNNNNNNNNNNNNNNNNNNNNNNNNNNNNNNNNNNNNNNNNNNNNNNNNNNNNNNNNNNNNNNNNNNNNNNNNNNNNNNNNNNNNNNNNNNNNNNNNNNTAA	N	.	FAIL_NOTPRECISE	IMPRECISE;SVMETHOD=Snifflesv1.0.12;CHR2=chr5;END=42373540;STD_quant_start=26.641804;STD_quant_stop=17.125587;Kurtosis_quant_start=-1.687983;Kurtosis_quant_stop=-1.653421;SVTYPE=DEL;SUPTYPE=AL,SR;SVLEN=-461;STRANDS=+-;STRANDS2=19,10,19,10;RE=29;REF_strand=16,10;Strandbias_pval=0.785954;AF=0.527273	GT:DR:DV	0/1:26:29
chr5	42372812	20060	TACGATGGGCAGGAGCTTGCCTGGTGAAGAGTGAAAAGCACAGGACCTTCTGTTGTGGGAGATATAAATGATCCATTCTGAAGGTATTTCAGAAGTT	N	.	FAIL_NOTPRECISE	IMPRECISE;SVMETHOD=Snifflesv1.0.12;CHR2=chr5;END=42372909;STD_quant_start=44.767175;STD_quant_stop=31.833944;Kurtosis_quant_start=0.285248;Kurtosis_quant_stop=0.415579;SVTYPE=DEL;SUPTYPE=AL;SVLEN=-97;STRANDS=+-;STRANDS2=9,3,9,3;RE=12;REF_strand=16,10;Strandbias_pval=0.485873;AF=0.315789	GT:DR:DV	0/1:26:12
chr5	42415185	20061	N	GGGGGGGGGGGGGTGGGGGCGGGGGGGGGGGGGGCGGGGGC	.	FAIL_NOTPRECISE	IMPRECISE;SVMETHOD=Snifflesv1.0.12;CHR2=chr5;END=42415184;STD_quant_start=5.770615;STD_quant_stop=17.372392;Kurtosis_quant_start=2.396501;Kurtosis_quant_stop=0.881722;SVTYPE=INS;SUPTYPE=AL;SVLEN=65;STRANDS=+-;STRANDS2=12,6,12,6;RE=18;REF_strand=38,46;Strandbias_pval=0.122686;AF=0.176471	GT:DR:DV	0/0:84:18
chr5	42431682	20062	ATTTTATTATTTTTTATTTTTTTTATTTTTTATTTTTTTTTAAATTTTTTTTATTTATTTATGATAGGCATGCAGTGAGAGAGAGAGAGGCAGAGACACAGGCAGAGGGAGAAGCAGGCTCCATGCACCGGGAGCCCGACGCGGGATTCGATCCCGGGTCTCCAGGATCGCGCCCTGGGCCAAAGGCAAGCGCCAAACCGCTGCGCCACCCAGGGATCCCTA	N	.	PASS	PRECISE;SVMETHOD=Snifflesv1.0.12;CHR2=chr5;END=42431902;STD_quant_start=3.250641;STD_quant_stop=1.483240;Kurtosis_quant_start=17.677928;Kurtosis_quant_stop=0.031445;SVTYPE=DEL;SUPTYPE=AL;SVLEN=-220;STRANDS=+-;STRANDS2=29,31,29,31;RE=60;REF_strand=55,51;Strandbias_pval=0.746984;AF=0.361446	GT:DR:DV	0/1:106:60
chr5	42458632	20063	AAAAGTGTCATTGCCAGGGATCCCTGGGTGGCGCAGCGGTTTGGCGCCTGCCTTTGGCCCAGGGCGCGATCCTGGAGACCCGGGATCGAATCCCACATCAGGCTCCCGGTGCATGGAGCCTGCTTCTCCCTCTGCCTGTGTCTCTGCCTCTCTCTCTCTGTCTCTCTGTGACTATCACAAATAAATAAAAATTAAAAAAA	N	.	PASS	PRECISE;SVMETHOD=Snifflesv1.0.12;CHR2=chr5;END=42458833;STD_quant_start=4.526200;STD_quant_stop=3.502895;Kurtosis_quant_start=11.867095;Kurtosis_quant_stop=0.713187;SVTYPE=DEL;SUPTYPE=AL;SVLEN=-201;STRANDS=+-;STRANDS2=36,39,36,39;RE=75;REF_strand=44,53;Strandbias_pval=0.759583;AF=0.436047	GT:DR:DV	0/1:97:75
chr5	42535001	20064	GGGATCCCTGGGTGGCGCAGCGGTTGGGCGCCTGCCTTTGGCCCAGGGCGCCATCCTGGAGACCCGGGATCGAATCCCACATCGGGCTCCCGGTGCATGGAGCCTGCTTCTCCCTCTGCCTGTGTCTCTGCCTCTCTCTCTTTCTCTCTCTGTGACTATCATAAATAAATAAAAATTTAAAAAATAAATAAATAAATAAATAAATAAATAAATAAATAAATAAAT	N	.	PASS	PRECISE;SVMETHOD=Snifflesv1.0.12;CHR2=chr5;END=42535228;STD_quant_start=2.196253;STD_quant_stop=1.925067;Kurtosis_quant_start=-0.207962;Kurtosis_quant_stop=-1.759284;SVTYPE=DEL;SUPTYPE=AL;SVLEN=-227;STRANDS=+-;STRANDS2=19,16,19,16;RE=35;REF_strand=40,37;Strandbias_pval=0.841049;AF=0.3125	GT:DR:DV	0/1:77:35
chr5	42537097	20065	N	AAAGTAGAGACAGGGAAGCCCGGGTGGCGCAGCCGGGTTTGCGCCGCCGTTGGCCCGAGGCGCGTCCGGGGAGACCCGGATCCGATTCCCACGTCGGGCTCCCGGTCAGGGGAGCCTGCTGCTCCGCTCTAGCCTTGCTCTGCTGCGTCGACCTCGTGTCCTCATGAAGAAATAAATAAAATCTTAAAAAAAAAAAAA	.	PASS	PRECISE;SVMETHOD=Snifflesv1.0.12;CHR2=chr5;END=42537102;STD_quant_start=2.075498;STD_quant_stop=4.649235;Kurtosis_quant_start=1.313988;Kurtosis_quant_stop=2.099452;SVTYPE=INS;SUPTYPE=AL;SVLEN=207;STRANDS=+-;STRANDS2=16,11,16,11;RE=27;REF_strand=42,36;Strandbias_pval=0.660029;AF=0.257143	GT:DR:DV	0/0:78:27
chr5	42539364	20066	N	GGACCGGGGGGACGAAGGGGGAAGAAACATTGAGCCTGAGTGAATCCGCAGTGGACAAGACCACTCCACCCACCAGCACTGGGTAGATGGCCCGCAGGTTCTGCTTCCAGTGTCCACACTTGAAGCTTGTCTCAGGGTGCGAGCAGCCGTCGGCCCTTCACCACCGCTCCGCCGTTCCATTGGCCTCGCTATCCGGCTCGGGCCGGGAGACATGCGGGGGGCAAGGCCGGCGCGCCGGCGGCGGCGGCGAGGAGGGACGCGGACGACGCCATGCGCGTCGCCGAGAGGGCTGCCCGGTGGCGCGCCCCGGCCTGGGGGGGACCGGGCCCCCCTCCCCCCCCGCCGGGAACAATAGCGCGGACGGCGCGGGGCACGGCTGGACAAAGCCCGGGCTGCGCGGACGAAACCCCCGGTGGCGAGCGGGGGCGGCGGCAGCCAGGCGCCGCCCGTCGCTGCGCTCGCCCTGTTCGCGGAGCTCGGCCGCGTGGTGGGGCGCCGATACGCGCCAGAGGCGGAGCGTTACGCTCCATCCCCGACGGCCGCGGGCCGCCTGCAATGCGCAGGCTCGGGCCGCTCCCCGGGCCCGCCCCCGCCCCCCGCCCCCCGCGACCCGCCCCCCGCGCACCCGCCCCCCGCGCCCGCCCCCGCTGC	.	FAIL_NOTPRECISE	IMPRECISE;SVMETHOD=Snifflesv1.0.12;CHR2=chr5;END=42539363;STD_quant_start=109.573263;STD_quant_stop=181.836465;Kurtosis_quant_start=-0.535608;Kurtosis_quant_stop=0.572123;SVTYPE=INS;SUPTYPE=SR;SVLEN=1363;STRANDS=+-;STRANDS2=9,4,9,4;RE=13;REF_strand=0,0;Strandbias_pval=1;AF=1	GT:DR:DV	1/1:0:13
chr5	42553231	20067	N	TGTTTGGCAACTATTGGTTTTTTATTAATTTATTTATGATAGTCGCACACAAGAGAGAGAGAGGCGAGAGACACAAGGGCAAGAGGGGAGAAGCAGCTCCATGCAACGTGGGAGCCCCGATGTGGGAGTCGATCACCGGGTTCTACAGGTCGCGCCCTGGGCCAAAGCAGGCGCCAAACCTCTAGCGCCACGCCAGGGATGCCC	.	PASS	PRECISE;SVMETHOD=Snifflesv1.0.12;CHR2=chr5;END=42553248;STD_quant_start=4.893874;STD_quant_stop=3.840573;Kurtosis_quant_start=-2.138830;Kurtosis_quant_stop=1.185588;SVTYPE=INS;SUPTYPE=AL;SVLEN=189;STRANDS=+-;STRANDS2=17,23,17,23;RE=40;REF_strand=35,39;Strandbias_pval=0.695433;AF=0.350877	GT:DR:DV	0/1:74:40
chr5	42567560	20068	N	GAAAGAAAAAAAAAAGACTAAGAAAGAAAGCGAAGAAAAACAAGAAAGAAACGAAAAATAAAAAACAAAAATGACAAGC	.	FAIL_NOTPRECISE	IMPRECISE;SVMETHOD=Snifflesv1.0.12;CHR2=chr5;END=42567585;STD_quant_start=16.367651;STD_quant_stop=11.269428;Kurtosis_quant_start=-1.789360;Kurtosis_quant_stop=-1.517835;SVTYPE=INS;SUPTYPE=AL;SVLEN=43;STRANDS=+-;STRANDS2=1,16,1,16;RE=17;REF_strand=34,34;Strandbias_pval=0.00072594;AF=0.2	GT:DR:DV	0/0:68:17
chr5	42570327	20069	TCTCATGTGGTTTTTTTTTTTTTTTTTTTTTTTTTTTAATTTATTTATTTACGATAGTCACACTCAGAGAGAGAGAGAGAGAGGCAGAGACACAGTCAGAGAGAGAAGCAGGCTCCATGCACCGGGAGCCTGACGTGGGATTCGATCCCGGGTCTCCAGGATCGCGCCCTGAGCCAAAGGCAGGCGCCAAACCGCTGCGCCACCCAGGGATCCCT	N	.	PASS	PRECISE;SVMETHOD=Snifflesv1.0.12;CHR2=chr5;END=42570541;STD_quant_start=2.139848;STD_quant_stop=2.090077;Kurtosis_quant_start=-1.620614;Kurtosis_quant_stop=-1.577189;SVTYPE=DEL;SUPTYPE=AL;SVLEN=-214;STRANDS=+-;STRANDS2=22,17,22,17;RE=39;REF_strand=36,31;Strandbias_pval=0.841422;AF=0.367925	GT:DR:DV	0/1:67:39
chr5	42579088	20070	N	GTTCCCCCAGCTAGTTTATTTTATTTTATTTTATTTGTTGAAAATTGGTTTTTTTTTTTTTATTTATTTATAATGATAGTCCAGAGAGAGAGAGGCGAGACACAGGCAGAGGGAGAAGCGGCTCCATGCTCAGGGAGCCGCCCGATGTGGGGATTCGATCCCCGGGACTCCAGATCAGCCCTGGGCAAAGGCAGGACCGCCAAACCGCGGCCACGCCCAGGGAGCCC	.	PASS	PRECISE;SVMETHOD=Snifflesv1.0.12;CHR2=chr5;END=42579097;STD_quant_start=4.633971;STD_quant_stop=4.129483;Kurtosis_quant_start=10.246926;Kurtosis_quant_stop=4.421648;SVTYPE=INS;SUPTYPE=AL;SVLEN=217;STRANDS=+-;STRANDS2=22,16,22,16;RE=38;REF_strand=38,36;Strandbias_pval=0.552918;AF=0.339286	GT:DR:DV	0/1:74:38
chr5	42579727	20071	AAAATCCTGGGATCCCTGGGTGGCGCAGCGGTTTGGCGCCTGCCTTTGGCCCAGGGCACGATCCTGGAGACCCGGGATCGAATCCCACATCAGGCTCCCGATGCATGGAGCCTGCTTCTCCCTCTGCCTGTGTCTCTGCCTCTCTCTCTCTGTGTGACTATCATAAATAAATTTAAAAAAATAAAAATAAAAATAAATTT	N	.	PASS	PRECISE;SVMETHOD=Snifflesv1.0.12;CHR2=chr5;END=42579915;STD_quant_start=3.489480;STD_quant_stop=4.412549;Kurtosis_quant_start=-1.474905;Kurtosis_quant_stop=-2.006135;SVTYPE=DEL;SUPTYPE=AL;SVLEN=-188;STRANDS=+-;STRANDS2=18,16,18,16;RE=34;REF_strand=34,35;Strandbias_pval=0.834626;AF=0.330097	GT:DR:DV	0/1:69:34
chr5	42582381	20072	N	AAAAATTGCCTCATGGTATCCCTGGGTTGGCCCCCTGCAGCGGTTTTGGCGCCTGCCTTTGGCCCATGGGCGCGAGATCCTGGAGACCGGGATCGAATCCCAATCGGGCTCCCGTTGCATTGTGGCCTGCTTCTCCCTCTGCCTTTCGTTTCTGGCTCTCTCTGTCTCTCCGTCTTTATGACTAAATAACGAACATCAAAAATCTTTAAAAAACAAAAAAAAAAAAAAAAAAAAAACAAAAAAAAAAAAAAAATAAAAAAA	.	PASS	PRECISE;SVMETHOD=Snifflesv1.0.12;CHR2=chr5;END=42582391;STD_quant_start=1.455214;STD_quant_stop=6.009796;Kurtosis_quant_start=13.605424;Kurtosis_quant_stop=13.720131;SVTYPE=INS;SUPTYPE=AL;SVLEN=249;STRANDS=+-;STRANDS2=16,19,16,19;RE=35;REF_strand=31,41;Strandbias_pval=0.837462;AF=0.327103	GT:DR:DV	0/1:72:35
chr5	42587895	20073	AATGTCCACCTTTTTTTTTTTTTTTTTTTTTTTTTTTTTTTTTTTTT	N	.	PASS	PRECISE;SVMETHOD=Snifflesv1.0.12;CHR2=chr5;END=42587942;STD_quant_start=2.335497;STD_quant_stop=1.942351;Kurtosis_quant_start=-1.821648;Kurtosis_quant_stop=-1.495895;SVTYPE=DEL;SUPTYPE=AL;SVLEN=-47;STRANDS=+-;STRANDS2=21,24,21,24;RE=45;REF_strand=33,34;Strandbias_pval=0.848251;AF=0.401786	GT:DR:DV	0/1:67:45
chr5	42595961	20074	N	AAAGCGTACGGTCGTTAAAAATAAAAAAAAAAAAGCAA	.	PASS	PRECISE;SVMETHOD=Snifflesv1.0.12;CHR2=chr5;END=42595971;STD_quant_start=2.185813;STD_quant_stop=3.341656;Kurtosis_quant_start=-1.833368;Kurtosis_quant_stop=-1.076636;SVTYPE=INS;SUPTYPE=AL;SVLEN=33;STRANDS=+-;STRANDS2=17,19,17,19;RE=36;REF_strand=33,28;Strandbias_pval=0.535432;AF=0.371134	GT:DR:DV	0/1:61:36
chr5	42707420	20075	TGTTTTTAAAGCTCAAACACAGAAATGGTTTTGAAAGACTCAGCCTTCTGTGCCTCACCTGGGAGAGCAAAAAGCAGCTCCCCATTCTCCATCATCGTGTGAAGCTTCTCCAGTCCCCCTGGGACGTTCCACCCGCTTCCAGATCGTTCTGGCTCATTCCCTCTTGTCTGTCTCCCAGACCAGTCTTCCCTTCACCTGGCAGACATGTTGTTGAAAGCTT	N	.	PASS	PRECISE;SVMETHOD=Snifflesv1.0.12;CHR2=chr5;END=42707665;STD_quant_start=2.018210;STD_quant_stop=0.000000;Kurtosis_quant_start=1.335397;Kurtosis_quant_stop=8.196677;SVTYPE=DEL;SUPTYPE=AL;SVLEN=-245;STRANDS=+-;STRANDS2=44,39,44,39;RE=83;REF_strand=65,57;Strandbias_pval=1;AF=0.404878	GT:DR:DV	0/1:122:83
chr5	42709174	20076	N	<DEL>	.	FAIL_GAP	PRECISE;SVMETHOD=Snifflesv1.0.12;CHR2=chr5;END=42710317;STD_quant_start=0.597614;STD_quant_stop=0.534522;Kurtosis_quant_start=21.478987;Kurtosis_quant_stop=23.833718;SVTYPE=DEL;SUPTYPE=SR;SVLEN=-1143;STRANDS=+-;STRANDS2=26,31,26,31;RE=57;REF_strand=0,0;Strandbias_pval=1;AF=1	GT:DR:DV	1/1:0:57
chr5	42711736	20077	N	GGTGTTGCATGCTTCTTTTCCAAAAGGGGACTTGACCCAAAAAGCCTTTTGCCC	.	FAIL_GAP	PRECISE;SVMETHOD=Snifflesv1.0.12;CHR2=chr5;END=42711739;STD_quant_start=0.353553;STD_quant_stop=1.837117;Kurtosis_quant_start=8.825306;Kurtosis_quant_stop=24.316074;SVTYPE=INS;SUPTYPE=AL;SVLEN=44;STRANDS=+-;STRANDS2=31,34,31,34;RE=65;REF_strand=52,57;Strandbias_pval=1;AF=0.373563	GT:DR:DV	0/1:109:65
chr5	42771431	20078	TAAACCATCGATACGAAACACGCACACATTTTTTTTTTTTGTTCTTTTGAGGAGCTTCTGTGTATCCAGCATTGCCGTGATTTGTCAATTTTTTGCGAAATT	N	.	PASS	PRECISE;SVMETHOD=Snifflesv1.0.12;CHR2=chr5;END=42771536;STD_quant_start=0.000000;STD_quant_stop=1.543690;Kurtosis_quant_start=10.769904;Kurtosis_quant_stop=0.990328;SVTYPE=DEL;SUPTYPE=AL;SVLEN=-105;STRANDS=+-;STRANDS2=47,47,47,47;RE=94;REF_strand=47,47;Strandbias_pval=1;AF=0.5	GT:DR:DV	0/1:94:94
chr5	42797705	20079	N	TATTTTTTCATTGTCTTTCCTTTCGTTCCTTTTTCTTTTCTTCTTCTTTCTTTTGTTCGTTCTTTCTTCTTTTTCTTGTCTTCAATATTCCTGTTCTGAAGATTTTCTTCTTCGTCTCCTTCTTTCTTTCTGTATCTGTCTCACTTCTTTCTTCTTTTTGTCTTC	.	FAIL_NOTPRECISE	IMPRECISE;SVMETHOD=Snifflesv1.0.12;CHR2=chr5;END=42797756;STD_quant_start=23.974987;STD_quant_stop=58.812414;Kurtosis_quant_start=0.175144;Kurtosis_quant_stop=5.538623;SVTYPE=INS;SUPTYPE=AL;SVLEN=76;STRANDS=+-;STRANDS2=11,2,11,2;RE=13;REF_strand=50,45;Strandbias_pval=0.0370011;AF=0.12037	GT:DR:DV	0/0:95:13
chr5	42820108	20080	N	<DEL/INV>	.	PASS	PRECISE;SVMETHOD=Snifflesv1.0.12;CHR2=chr5;END=42820419;STD_quant_start=0.000000;STD_quant_stop=0.687184;Kurtosis_quant_start=1.031801;Kurtosis_quant_stop=0.713927;SVTYPE=DEL/INV;SUPTYPE=NR;SVLEN=-311;STRANDS=+-;STRANDS2=32,41,32,41;RE=73;REF_strand=38,53;Strandbias_pval=0.874016;AF=0.445122	GT:DR:DV	0/1:91:73
chr5	42934068	20081	N	TCAGTCAATTAAAAAAAAAAAAAGGATAGCG	.	PASS	PRECISE;SVMETHOD=Snifflesv1.0.12;CHR2=chr5;END=42934070;STD_quant_start=4.335897;STD_quant_stop=4.837355;Kurtosis_quant_start=2.964740;Kurtosis_quant_stop=0.658834;SVTYPE=INS;SUPTYPE=AL;SVLEN=31;STRANDS=+-;STRANDS2=9,9,9,9;RE=18;REF_strand=52,65;Strandbias_pval=0.80014;AF=0.133333	GT:DR:DV	0/0:117:18
chr5	42950233	20082	N	GGGCGGGCCAGGCGCGGGGCCCGGGGGCGGGCGCAGGGGGCGGCGCAG	.	PASS	PRECISE;SVMETHOD=Snifflesv1.0.12;CHR2=chr5;END=42950232;STD_quant_start=3.178050;STD_quant_stop=5.319774;Kurtosis_quant_start=1.164933;Kurtosis_quant_stop=1.181970;SVTYPE=INS;SUPTYPE=AL;SVLEN=58;STRANDS=+-;STRANDS2=11,6,11,6;RE=17;REF_strand=48,33;Strandbias_pval=0.788626;AF=0.173469	GT:DR:DV	0/0:81:17
chr5	42950239	20083	N	GCCGCTAGGCGCTGGCCACTGGGCCGGGCCGACAGGGGGCGAGCGCAGGCGAAAGAAAGCGCCAACCGTGGGCGGGGGCGCCTCCTGGGCCCTGCTGGTTCCCACCTT	.	FAIL_GAP	PRECISE;SVMETHOD=Snifflesv1.0.12;CHR2=chr5;END=42950239;STD_quant_start=0.603023;STD_quant_stop=5.021167;Kurtosis_quant_start=-0.256107;Kurtosis_quant_stop=5.681117;SVTYPE=INS;SUPTYPE=AL;SVLEN=71;STRANDS=+-;STRANDS2=38,28,38,28;RE=66;REF_strand=47,33;Strandbias_pval=1;AF=0.452055	GT:DR:DV	0/1:80:66
chr5	42961116	20084	N	ACATATAGAAAACACCCAGTGTCATCCTGTCACGTGCCCACCTCAGTGCAACACC	.	FAIL_GAP	PRECISE;SVMETHOD=Snifflesv1.0.12;CHR2=chr5;END=42961116;STD_quant_start=0.298142;STD_quant_stop=2.792848;Kurtosis_quant_start=0.308417;Kurtosis_quant_stop=0.565086;SVTYPE=INS;SUPTYPE=AL;SVLEN=66;STRANDS=+-;STRANDS2=48,42,48,42;RE=90;REF_strand=51,40;Strandbias_pval=0.766071;AF=0.497238	GT:DR:DV	0/1:91:90
chr5	42986754	20085	N	CTTCCCAATATTCCCCTGTTGAACTCTGCTGTTACTATTCCGCCAAGTAGGCAGCCACTTTGGGTCATCTGATTCTGCTTTGTCAAGCCGTTTTGCTTGAATAGTCTCTCAATGCTTTGTTTACTTGAAATATGACTTTTAGAATCCAGAAGCTGTCTCAGCTCAATCCTTCAACAATTAGGCGTTTCTAATTACTCCTACAGAGTGTATTGTCTACTTTTCCCGAATATTTACATAGCCCATTGAGAAAAATTTATTCAATAGTCCTTGAACCAGTTTTATATATTCTTACCACCAATTTACAAAGAAGAATTAAAATATTAAAGGCGAAGTGAGTTTGAGATATGCTGTGTGGTTAATCCATCTTACTTAACAAACCACCTTTCTATGGAAATTTTACTTGGGCTGCAACCCAGTATTTGTTACCAAACTCTTCCTTTAACTATTGGTTTATGAGCATGTGGCCTTACCTTTCCATTTTTTTAGCAATCCACAGGATTCTCAACAGTGCTTGGATCATAGTAGAAGATCAACGAACACTCCAGATTTGAATAAAGTTATGCTAGTAGAATGTGCGTGTGTGGTGTGTTGTGTGTGTGTGGTGGTGTGTAGGGTGACGGGAAAACATCTAAAAAAACAAACAGCAACCTGGGGGTGAATCGGGGGGGCGGGGAGTGTAAGCTTAGAGATGTTTCAGATACACAGTGTAATTAGTTTCCCCCAAATGGGCATTGACAGTTGAAACTGGCATAGATGGTTCCCCTAAACTTGTTTTTAAAAAGTAACAAAACAAAAATAGCTGAATTTGCCTCCTCATTGAATGTGACTATCTGCACCCTCTGGCCATTTCTATCTTTAGTTTTTTATGTTTATTTATTTATGTTGTATATTTTTTATTGGAAGTTTGATTGGCCCATATAGTATAACCCCCAGTGCTCAATCCCCATCAATCCCTCCTCAGTGCCAGTCACCAGTCCCACCCCCCATGCCCCCCCACCCACCTCCCCTTCCACTGCCCCTGTTTCCTTTCCGCAGATATAGGATTCTCTCATGTTTTGTCCACACAACTGTCCGCATCTAAGCTTTAACTCAATAAGGATCAACTCTTTTTTTATCCCTGCTTTGCATGCAAAACCAACCCTTCAATACAATAGAGCTTTGCTGATGCCAGCAAATGCCATGATTTTCTGGAGTAAAAATGAATTGCTTTGTAAAAGTTCTTTTTTAAAAAGAGTGATTTATTTTTTTTAGTGGAGTTCATTTGCCAAACATATAGGCATAAAACCCAGTGCTCAATCCCATCAAGTGCAAAAGTTCGAAGGAAAGAAAAGGCATTGGAAAGAGTGTGTGTAATGTGTGTTCCAGCAGGCTGAACAAAGGTCTATGCACACACAATTATCAGTTTTTTTTTTCAGAAGACACATCAATAACAAGTTCCACGTGTTATCAGTGAGATGAGTCCCACATGATAAATGGTCTCCTAAGAAATGAGTTATCATGCTTTTGCAAAAATAGCTGTTCTGAACTGAGAAAAAATGAAATAGTACTGAAATCCCATGTGACCTCTCCCACACTGCTAATTTAGCCGATGAGCATCTGAGTCATGGTTTGGATAGGAGCACGAATTTTAGGAAGTAAGCTCTATTCCATACAATTCTGTGGAAGAGCCAAGAGATTGCATTCCTGGGAATCTGGGAAACTACGGTTCCTCCTAGCATTGATTGTCCTTTTTCAACCCAGCAGAGACCCCAGAGGGGATGTGAGCTCTCTGGATCGAGACACGTACCTTAAGAGTCCATGATAGCTGTCATTTGTTTGTTGCATAGCAGGCACTGTATAACCATTCTAGATAATTAAGCTCATCTAATTCGCATAGGAACCTTAAGTATGAGAGTAAGTGTTATTAGGCCCTTTCTTATAAAGAAGCTTCTGTTCAGATTGATTGTGCATTTAACCAAAGTCTTTCACAATCAATACAATAGTTAAGAGTAGAATAGAACCCAAGTCAATAAACTAGAACTTTATTGACTCTGGGCATTGCACAATCCATTCTTCGTCTGGATATGTTTCAGATGAAATGAATGGATTCTAGGATTAAATGAATGAGGATAGGAAGATTTGATGAAAGTCCTTGTTAATGGCAAGAGTCTACTCAAGGCCGGGGGGCAGGTTGGGGTGCATACCATAGATCTATCATATACTCAGCTGGTGAAAGCCTCGCTAAAATAAATTGGCTTAAGCAAAT	.	FAIL_NOTPRECISE	IMPRECISE;SVMETHOD=Snifflesv1.0.12;CHR2=chr5;END=42986786;STD_quant_start=0.000000;STD_quant_stop=23.223551;Kurtosis_quant_start=23.647711;Kurtosis_quant_stop=3.262455;SVTYPE=INS;SUPTYPE=AL,SR;SVLEN=2212;STRANDS=+-;STRANDS2=30,24,30,24;RE=54;REF_strand=45,38;Strandbias_pval=1;AF=0.394161	GT:DR:DV	0/1:83:54
chr5	43042543	20086	N	TTTTAGGATATCTAGAGGTAGAGATATAGATATATATATCATTTTTTTTTTTTG	.	PASS	PRECISE;SVMETHOD=Snifflesv1.0.12;CHR2=chr5;END=43042544;STD_quant_start=5.147815;STD_quant_stop=5.385165;Kurtosis_quant_start=3.320919;Kurtosis_quant_stop=3.387272;SVTYPE=INS;SUPTYPE=AL;SVLEN=41;STRANDS=+-;STRANDS2=8,7,8,7;RE=15;REF_strand=44,55;Strandbias_pval=0.584807;AF=0.131579	GT:DR:DV	0/0:99:15
chr5	43046962	20087	N	TTTTCTTTGTTCTACTTTTTTTGGTTTTTTTTTTTTCTTTTTCTTCGTTCG	.	FAIL_NOTPRECISE	IMPRECISE;SVMETHOD=Snifflesv1.0.12;CHR2=chr5;END=43046973;STD_quant_start=10.024969;STD_quant_stop=23.106276;Kurtosis_quant_start=6.104655;Kurtosis_quant_stop=3.132129;SVTYPE=INS;SUPTYPE=AL;SVLEN=39;STRANDS=+-;STRANDS2=10,1,10,1;RE=11;REF_strand=51,55;Strandbias_pval=0.00897722;AF=0.0940171	GT:DR:DV	0/0:106:11
chr5	43051671	20088	N	AAGAGGGATGCCTGGGTGGCTCAGCAGTTGAATGTCTGCCTGTTGGCTCAGGGGGTGATCCTGGGTCCCCGGACCGAGGCCACATTGGGACGGCCTGCAGGGAGCCGTGCTCTTGCTCGCCTAGTCTCTGCCTCGCTCTCCATGAATAAATAAATAAAATCTTAAAAAAAAAGAAATGAGAGAAAATGAGTGGGAAATATCAGAGAGGTGACAGAAAATGAACTCTAACTCTGGAAAACTAACAGAAGGATGGTGGAAAGGGAGGTGGGACTGTGGTGTCTGGGTGACGAGTGAAGGGCCACGTGAGGGGGGCAACTTGATGGGGAATGAGCAGCTGGGGTGTTATGCTATAGTTGAAATTGGACTCCAATAAAAAGAAATTTAAAAAAAAAAGAAATGAGGC	.	PASS	PRECISE;SVMETHOD=Snifflesv1.0.12;CHR2=chr5;END=43051670;STD_quant_start=0.748983;STD_quant_stop=8.468017;Kurtosis_quant_start=24.018037;Kurtosis_quant_stop=4.729567;SVTYPE=INS;SUPTYPE=AL,SR;SVLEN=435;STRANDS=+-;STRANDS2=39,44,39,44;RE=83;REF_strand=40,44;Strandbias_pval=1;AF=0.497006	GT:DR:DV	0/1:84:83
chr5	43080102	20089	TCTCCCTCTGCCTGTGTCTCTGCCTCTCTCTCTGAATTCTCCCACTGTGTAGATGAGTAAAATCTCTGCTGAACAAAATTTTTATTTATTTATTCATGAGAGACAGAGAGACTCATAGGCAGAGGGAGAAGCAGGCTCCCTCCTGGGAGCCGGATGCGGGACTTGATCCTGGAACCCCGGGACCATGACCTGAACCAAAGGCAGATGCCCAACCATTGAGCCACGCATGTGCGCCTGGATAGTCTATATCTCGGTACAGACTTGGANNNNNNNNNNCCTTTGGCTCAGGTCATGGTCCCGGGGTTCCAGGATCAAGTCCCGCATCCGGCTCCCAGGAGGGAGCCTGC	N	.	PASS	PRECISE;SVMETHOD=Snifflesv1.0.12;CHR2=chr5;END=43080446;STD_quant_start=4.035556;STD_quant_stop=3.794733;Kurtosis_quant_start=4.675274;Kurtosis_quant_stop=3.700458;SVTYPE=DEL;SUPTYPE=AL,SR;SVLEN=-344;STRANDS=+-;STRANDS2=34,36,34,36;RE=70;REF_strand=40,41;Strandbias_pval=1;AF=0.463576	GT:DR:DV	0/1:81:70
chr5	43102047	20090	N	TGTCGTTTATTTCTTTCTTTCTTTTTCTCGATTTTTTCTGTGGGTCTTTGCCTGCTTTTCTTTC	.	FAIL_NOTPRECISE	IMPRECISE;SVMETHOD=Snifflesv1.0.12;CHR2=chr5;END=43102046;STD_quant_start=8.117881;STD_quant_stop=37.949967;Kurtosis_quant_start=3.904049;Kurtosis_quant_stop=-1.090390;SVTYPE=INS;SUPTYPE=AL;SVLEN=90;STRANDS=+-;STRANDS2=15,1,15,1;RE=16;REF_strand=29,41;Strandbias_pval=0.000150839;AF=0.186047	GT:DR:DV	0/0:70:16
chr5	43112268	20091	N	GGAGAAGATGTGGGGGGAATCTCCTGGGTGGAAAGAGCGGTTTGGCGCCTGCCGTTGGCCCAGGTGCGATCCTGGGAGGACCCGAGGATCGAATCACATCGGGCTCCCGCCAGGTGCATGGAGCCTGACTCTCCCGCGGGCTATACCCTTCTGCCTGCTCTCTCAGCGGCGCTAGTGACTGATCATAATAAATAAAATTGGAACAAAAATATTAAAAAAGA	.	PASS	PRECISE;SVMETHOD=Snifflesv1.0.12;CHR2=chr5;END=43112282;STD_quant_start=0.806226;STD_quant_stop=5.103920;Kurtosis_quant_start=6.347347;Kurtosis_quant_stop=0.834522;SVTYPE=INS;SUPTYPE=AL;SVLEN=204;STRANDS=+-;STRANDS2=19,22,19,22;RE=41;REF_strand=29,38;Strandbias_pval=0.842554;AF=0.37963	GT:DR:DV	0/1:67:41
chr5	43117687	20092	CTTTTTTTTTTTTTTTTTTATTTATGATAGTCACACAGAGAGAGGGAGAGGCAGAGACACAGGCAGAGGGAGAAGCAGGCTCCATGCACCGGGAGCCCGACGTGGGATTCGATCCCGGGTCTCCAGGATCACACCCTGGGTCAAAGGCAGGCGCCAAACCACTGCGCCACCCAGGGATCCCAGAGTTTGA	N	.	PASS	PRECISE;SVMETHOD=Snifflesv1.0.12;CHR2=chr5;END=43117877;STD_quant_start=1.590412;STD_quant_stop=1.414214;Kurtosis_quant_start=-1.514321;Kurtosis_quant_stop=-0.091328;SVTYPE=DEL;SUPTYPE=AL;SVLEN=-190;STRANDS=+-;STRANDS2=24,10,24,10;RE=34;REF_strand=36,31;Strandbias_pval=0.134296;AF=0.336634	GT:DR:DV	0/1:67:34
chr5	43179687	20093	N	AAATCTTTTATTTTTTTTTAATTTTTTTTTTTTTTAATTTTATTTATTTATGATAGTCACATCGAGCGATAGAGAGAGAGGCAAGTACATCCGGCAGAGGGAGCAAGCAGGCTCCATGCCACCGGGTAGCTGTCGTGGGATTCGCTCCGGGGTCTCCAGGATCGCGCCTGGGGCCAAAGGCATGCGCCAAAACGCTGCGCAACCCAGGGACCC	.	PASS	PRECISE;SVMETHOD=Snifflesv1.0.12;CHR2=chr5;END=43179688;STD_quant_start=2.419060;STD_quant_stop=3.953433;Kurtosis_quant_start=9.414202;Kurtosis_quant_stop=18.432285;SVTYPE=INS;SUPTYPE=AL,SR;SVLEN=215;STRANDS=+-;STRANDS2=29,26,29,26;RE=55;REF_strand=46,43;Strandbias_pval=1;AF=0.381944	GT:DR:DV	0/1:89:55
chr5	43204036	20094	N	TAAAATGCTCTTTATAAAAAAAATAAAAAAAAATAAA	.	PASS	PRECISE;SVMETHOD=Snifflesv1.0.12;CHR2=chr5;END=43204037;STD_quant_start=1.581139;STD_quant_stop=2.533114;Kurtosis_quant_start=11.613721;Kurtosis_quant_stop=13.728626;SVTYPE=INS;SUPTYPE=AL;SVLEN=37;STRANDS=+-;STRANDS2=32,40,32,40;RE=72;REF_strand=56,59;Strandbias_pval=0.651913;AF=0.385027	GT:DR:DV	0/1:115:72
chr5	43208004	20095	N	GATTCAGAGGTTGGTTTTTTTTTGTTTTTTTTTTTTTT	.	PASS	PRECISE;SVMETHOD=Snifflesv1.0.12;CHR2=chr5;END=43208010;STD_quant_start=1.848423;STD_quant_stop=2.449490;Kurtosis_quant_start=-0.469747;Kurtosis_quant_stop=0.068473;SVTYPE=INS;SUPTYPE=AL;SVLEN=33;STRANDS=+-;STRANDS2=14,10,14,10;RE=24;REF_strand=63,60;Strandbias_pval=0.655939;AF=0.163265	GT:DR:DV	0/0:123:24
chr5	43227779	20096	N	CCGCGACGGAATTAGACTACATTATTTTTTTTTATTTATTTTTTTTTATTTTTTTTTTTATTTTTTT	.	PASS	PRECISE;SVMETHOD=Snifflesv1.0.12;CHR2=chr5;END=43227781;STD_quant_start=1.082004;STD_quant_stop=2.409331;Kurtosis_quant_start=36.141702;Kurtosis_quant_stop=10.894570;SVTYPE=INS;SUPTYPE=AL;SVLEN=64;STRANDS=+-;STRANDS2=39,43,39,43;RE=82;REF_strand=46,53;Strandbias_pval=1;AF=0.453039	GT:DR:DV	0/1:99:82
chr5	43232538	20097	CTGCAGCGGGATCCCTGGGTGGCGCAGCGGTTTGGCGCCTGCCTTTGGCCCAGGGCGCGATCCTGGAGACCCGGGATCAAATCCCACGTCAGGCTCCTGGTGCATGGAGCCTGCTTCTCCCTCTGCCTGTGTCTCTGCCTCTCTCTCTCTCTCTCTCTCTCTCTGTGTGTGTGTGACTATCATGAATAAATTAAAAAAAAAAAAAGTC	N	.	PASS	PRECISE;SVMETHOD=Snifflesv1.0.12;CHR2=chr5;END=43232750;STD_quant_start=3.490246;STD_quant_stop=2.467977;Kurtosis_quant_start=-0.508427;Kurtosis_quant_stop=-1.345812;SVTYPE=DEL;SUPTYPE=AL;SVLEN=-212;STRANDS=+-;STRANDS2=9,14,9,14;RE=23;REF_strand=46,69;Strandbias_pval=1;AF=0.166667	GT:DR:DV	0/0:115:23
chr5	43247855	20098	N	ATTTTTTTTTTTTATTTTTTTTATTTTTTTTAAATCCAAATTTCTTTTTTTTTTTTTTTTTTTTTAATTTTTTTTATTGGTGATAGTCACAGAGAGAGGAGAGAGAATGAGGCAGAGACACAGGCAGAGGGAAGAAGCAGGCGCCATGCACCCGGGAGCCCGACTGGGACTGATCCAGGGGCTCCAGGATCGCGCCCTGGGCCAAAGGCAGGCCGCCAAACCGCGGCCCACCCAGGGGATCCCCTCGAGTGATTG	.	PASS	PRECISE;SVMETHOD=Snifflesv1.0.12;CHR2=chr5;END=43247858;STD_quant_start=4.764452;STD_quant_stop=8.154753;Kurtosis_quant_start=-0.016573;Kurtosis_quant_stop=-0.996704;SVTYPE=INS;SUPTYPE=AL;SVLEN=255;STRANDS=+-;STRANDS2=8,11,8,11;RE=19;REF_strand=51,37;Strandbias_pval=0.309057;AF=0.17757	GT:DR:DV	0/0:88:19
chr5	43269596	20099	NNNNNNNNNNNNNNNNNNNNNNNNNNNNNNNNNN	N	.	FAIL_GAP	PRECISE;SVMETHOD=Snifflesv1.0.12;CHR2=chr5;END=43269747;STD_quant_start=4.025653;STD_quant_stop=0.618347;Kurtosis_quant_start=-1.945325;Kurtosis_quant_stop=0.075210;SVTYPE=DEL;SUPTYPE=AL,NR;SVLEN=-151;STRANDS=+-;STRANDS2=35,34,35,34;RE=69;REF_strand=39,38;Strandbias_pval=1;AF=0.472603	GT:DR:DV	0/1:77:69
chr5	43289050	20100	N	GTATGGTTTACAGAAAAAGAAGGAGTCTAGGTGTGCTATGGAGATAAAGAAACCTGAGGAGCTCATTTTCTGTAAAGAGGATGGATGAGTTCCACTGTTGTACATGATGAGTTTGATGCAGTTAATTTGGGGGTAATGAAGCATGATCATAGTAGGCAGCTGGCTATGTAAGCCCTGAAAACGGTGAAGATACATCTAATTTAAGGACTTAAATATAAGCATCGCATGAAGGTTAAATTGAAACAGAAAGGATAATGAGATAAATCCAGGGAAGTTTTATAAA	.	FAIL_NOTPRECISE	IMPRECISE;SVMETHOD=Snifflesv1.0.12;CHR2=chr5;END=43289080;STD_quant_start=0.246183;STD_quant_stop=17.344984;Kurtosis_quant_start=0.265485;Kurtosis_quant_stop=0.022531;SVTYPE=INS;SUPTYPE=AL,SR;SVLEN=252;STRANDS=+-;STRANDS2=34,33,34,33;RE=67;REF_strand=30,30;Strandbias_pval=1;AF=0.527559	GT:DR:DV	0/1:60:67
chr5	43293850	20101	TTCTTTCTTTCTTTCTTTCTTCTTTCTTTCTTTC	N	.	FAIL_NOTPRECISE	IMPRECISE;SVMETHOD=Snifflesv1.0.12;CHR2=chr5;END=43293908;STD_quant_start=21.888924;STD_quant_stop=24.140215;Kurtosis_quant_start=-2.061383;Kurtosis_quant_stop=-2.154888;SVTYPE=DEL;SUPTYPE=AL;SVLEN=-58;STRANDS=+-;STRANDS2=7,26,7,26;RE=33;REF_strand=49,34;Strandbias_pval=0.000371085;AF=0.284483	GT:DR:DV	0/0:83:33
chr5	43332958	20102	N	<DEL/INV>	.	PASS	PRECISE;SVMETHOD=Snifflesv1.0.12;CHR2=chr5;END=43333294;STD_quant_start=0.000000;STD_quant_stop=1.511858;Kurtosis_quant_start=0.131959;Kurtosis_quant_stop=34.056869;SVTYPE=DEL/INV;SUPTYPE=NR;SVLEN=-336;STRANDS=+-;STRANDS2=44,40,44,40;RE=84;REF_strand=49,45;Strandbias_pval=1;AF=0.47191	GT:DR:DV	0/1:94:84
chr5	43404803	20103	N	GTGAAATACTTGTTTTTATTGTGTAGTTTTTGTATTTTTTTTTTATTTGTTTTTTTTTT	.	PASS	PRECISE;SVMETHOD=Snifflesv1.0.12;CHR2=chr5;END=43404803;STD_quant_start=1.951013;STD_quant_stop=3.247828;Kurtosis_quant_start=13.733959;Kurtosis_quant_stop=7.701819;SVTYPE=INS;SUPTYPE=AL;SVLEN=59;STRANDS=+-;STRANDS2=29,33,29,33;RE=62;REF_strand=44,47;Strandbias_pval=0.870393;AF=0.405229	GT:DR:DV	0/1:91:62
chr5	43414287	20104	N	AAAACATCCTGAGGGAGCCCTGGGGTGGCGCAGCGGTTGGGGCGCGCTGCCTTGGGCCCAGGGCGACATCCTGGAAGACACCGGGCATCGAATCCCAGCATCGGGCTTCCCGGTGCATGGAGCCTGCTTCTCCCGCTTGCCTGGTGTCTCGGCCTCCTAGCTCTCACGGGGGGGCTATCATAATAAATAAAAAAAAAAAAAAAAAAAAAAAAA	.	PASS	PRECISE;SVMETHOD=Snifflesv1.0.12;CHR2=chr5;END=43414286;STD_quant_start=2.000000;STD_quant_stop=4.037326;Kurtosis_quant_start=11.775631;Kurtosis_quant_stop=20.462269;SVTYPE=INS;SUPTYPE=AL;SVLEN=214;STRANDS=+-;STRANDS2=37,23,37,23;RE=60;REF_strand=45,27;Strandbias_pval=1;AF=0.454545	GT:DR:DV	0/1:72:60
chr5	43472324	20105	N	ACGTGCTTTTTTTTTTTTGTTTTTAAAAATTTTATGTATTTATTCATGAGAGTGCCAGAGAGAGAGAGAGAGAGGCTCAGAGACACAGGCAGAGGGAGAAGCAGGCTCCTGCCATCCGGGAGCCCGACGTGGGAGTCGGTCCCGGTTCCTCCAGGAGCTCGCGCCCATGGGCCAAAGGCAGGCGCCAAACCGCTGCGCCACCCAGGGATCCCAATATC	.	PASS	PRECISE;SVMETHOD=Snifflesv1.0.12;CHR2=chr5;END=43472324;STD_quant_start=4.316985;STD_quant_stop=8.011356;Kurtosis_quant_start=6.489709;Kurtosis_quant_stop=1.100499;SVTYPE=INS;SUPTYPE=AL;SVLEN=218;STRANDS=+-;STRANDS2=11,12,11,12;RE=23;REF_strand=55,57;Strandbias_pval=1;AF=0.17037	GT:DR:DV	0/0:112:23
chr5	43603667	20106	N	AAGGAAGGAAGGGAAGGAAGGAAGGGATGGAAGGT	.	FAIL_NOTPRECISE	IMPRECISE;SVMETHOD=Snifflesv1.0.12;CHR2=chr5;END=43603666;STD_quant_start=7.709734;STD_quant_stop=10.262553;Kurtosis_quant_start=-1.561298;Kurtosis_quant_stop=-1.087887;SVTYPE=INS;SUPTYPE=AL;SVLEN=36;STRANDS=+-;STRANDS2=19,32,19,32;RE=51;REF_strand=39,46;Strandbias_pval=0.372817;AF=0.375	GT:DR:DV	0/1:85:51
chr5	43635854	20107	ACACAGGAAGAGGGAGAAGCAGGCTCCACGCAGGGACCCTGATGTGGGACTCAATCCCGGGACTCCAGGATCACGCCCTGGGCTGAAGGCAGGTGCTAAACTGCTGAGCCACCCAGGCTGCCCTAGATACATTTTTAGAGTACAATTCTTTCACCTCTTTTGTTAAGTTTATTACTAGATATTTTATTCTTTTTGATGCATTTGTAAATGGAATTGGATAGAATGCTCAGCTGAATCTGCCGATTTTTTTTTTTTATATCTAGCTTGCCTTTACCATTGTTAATGTACTTCTGTTCTCCTTTCCTGTGGCTTTCTTAGATAAGTTGAGGAAATTCACTTCACTGCACATACATGTTCTGTTTTACCCTGAGAGCAGCCCAAAAGCCATGGGGAGCAGAAAATACAGAGCTGCCCACTTACCTGACATTACTTTCATTGGACATTCAATGCCTAGCTTGTTAGGTACCTCAGTGGATTAAGTTCTATGTTTCCAAGGACATATTCATGGTCTCACTATGTGATTTCATCATTAGTGGCTCTTGTAAACTCTCAGGGAGGCTGAAATCAGAATATGACCCAGAATGTTCTCATGATCTTCTCCTGAGAGTCCTCCTTTAGTAGTCTTCATTTAATAGTGGTGATTTTGTTCTTTTTTTTTTATGCATCTGTGATAGTGTTTGCTATCCAATTTTTATTTTATTTTATTGTTTTTATTTTGAAAATGTCTTATACATTTTCAAAAATTTAAATTCAATTTGCCAACATACAGTATAACACCCAGTGCTCATCCCATCAAATGCCCTCCTCAGTGCCTGCCACCCAGTTACCCCATGCCCCCACCCACCTCCCCTTCTATAACCCTTTGTTTCCCAGATTTAGGAGTCTCTCATGGATTGTCTCCCTCTCTAGTTTTTCCCACTCAGTTTCCCTCCTTTCCCTTATAATCCCTTTCACTATTATATTCCACATATGAGTGAAACCATATGATCATTAACTTTCCAATTTTTTTTAACTTTCCAATTTTTAAAACTAGACAATATATTGTGTAGATATGTATATGTTGGAGAGCCTTATGTGCGTATGGATTCTGAACTTCAAAAGTTTTCCAAGAAGAAACCTCTGAAGAAAGGTTCAGAGTGCACATCGTTTATTTTGGAGGTGATCCTAAGAAACATTGGTAGGAGAGTAAGTGAAATAAGAAAGGGTAGGTAGCTGACAGAGGTTATACTGACAAATTACCTCTTTGGTTAACTGGAGTTTAATACTGTTAGAGAACTCTGGGAGTCAGAGTTATTTTTGTCATGCTCCAACTTTCTTTTTTTTTTTTTCTTAATTTATTTATTTATGATAGTCAC	N	.	PASS	PRECISE;SVMETHOD=Snifflesv1.0.12;CHR2=chr5;END=43637210;STD_quant_start=5.007138;STD_quant_stop=0.654654;Kurtosis_quant_start=1.346861;Kurtosis_quant_stop=2.893819;SVTYPE=DEL;SUPTYPE=AL,SR;SVLEN=-1356;STRANDS=+-;STRANDS2=13,15,13,15;RE=28;REF_strand=41,41;Strandbias_pval=0.828092;AF=0.254545	GT:DR:DV	0/0:82:28
chr5	43641946	20108	N	CTTAGTTTAGTGTTAGGTTTTTTTTAATATATATTTTCTTTATTTAATTTAATGATAGTCACACAGGGAGAGAGAGAGAGAGAGAGAAGGCAGAGACATAGGCAAGGGAGAAGCAGCTCCATGCACCGGGAGACCCGACGTGGGATTCGATCCGGGGTCCTCCAGGATCGCGCCCTTGGCCAAAGACAGAGCGCCCAAACGCCGCTGCGCCACCAGGGGATCGCCTAG	.	PASS	PRECISE;SVMETHOD=Snifflesv1.0.12;CHR2=chr5;END=43641957;STD_quant_start=4.423259;STD_quant_stop=4.722748;Kurtosis_quant_start=18.895409;Kurtosis_quant_stop=4.146525;SVTYPE=INS;SUPTYPE=AL;SVLEN=221;STRANDS=+-;STRANDS2=21,26,21,26;RE=47;REF_strand=44,58;Strandbias_pval=0.861055;AF=0.315436	GT:DR:DV	0/1:102:47
chr5	43650886	20109	N	<DEL/INV>	.	PASS	PRECISE;SVMETHOD=Snifflesv1.0.12;CHR2=chr5;END=43650942;STD_quant_start=0.447214;STD_quant_stop=0.707107;Kurtosis_quant_start=-0.500000;Kurtosis_quant_stop=2.609020;SVTYPE=DEL/INV;SUPTYPE=NR;SVLEN=-56;STRANDS=+-;STRANDS2=8,7,7,8;RE=14;REF_strand=37,39;Strandbias_pval=0.784058;AF=0.155556	GT:DR:DV	0/0:76:14
chr5	43650885	20110	N	ATGTCTATCCAAAATAAGTAAAACCTAAATCTTAA	.	FAIL_GAP	PRECISE;SVMETHOD=Snifflesv1.0.12;CHR2=chr5;END=43650888;STD_quant_start=0.615882;STD_quant_stop=2.304419;Kurtosis_quant_start=8.588052;Kurtosis_quant_stop=7.581297;SVTYPE=INS;SUPTYPE=AL;SVLEN=32;STRANDS=+-;STRANDS2=29,30,29,30;RE=59;REF_strand=37,39;Strandbias_pval=1;AF=0.437037	GT:DR:DV	0/1:76:59
chr5	43656106	20111	AAAACTATAAAGTTGGGATCCCTGGGTGGCGCAGTGGTTTAGCGCCTGCCTTTGGCCCAGGGCGCGATCCTGGAGACCCGGGATCGAATCCCACGTCAGGCTCCCGGTGCATGGAGCCTGCTTCTCCCTCTGCCTGTGTCTCTGCCTCTCTCTCTCTCTCTCTGTGACTATCATAAATAAATAAAAATTTAAAAAAATAAAAATAAAAAATAAAAAATA	N	.	PASS	PRECISE;SVMETHOD=Snifflesv1.0.12;CHR2=chr5;END=43656323;STD_quant_start=2.986079;STD_quant_stop=2.282177;Kurtosis_quant_start=14.179700;Kurtosis_quant_stop=-0.493051;SVTYPE=DEL;SUPTYPE=AL;SVLEN=-217;STRANDS=+-;STRANDS2=24,25,24,25;RE=49;REF_strand=39,40;Strandbias_pval=1;AF=0.382812	GT:DR:DV	0/1:79:49
chr5	43672989	20112	N	TTTTAATTTTTTTGTTTAAAGTTTTGATTTAGTATGATAGTCACAGAGAGAGAGAGGGCAGAGACACAGTCAGAGGGAGAAGCAGCTCCAGGCTCCGGGAGCCCCGATGTGGGATCAATCCCGGGTCTCCAGGATCCGCCCTGGGCCGAAAGGCAGGCGCCAAACGCGCCGCCACCCAGATCCCTTCAACTTCAGGTTT	.	PASS	PRECISE;SVMETHOD=Snifflesv1.0.12;CHR2=chr5;END=43672999;STD_quant_start=2.037527;STD_quant_stop=4.638443;Kurtosis_quant_start=10.435007;Kurtosis_quant_stop=22.222187;SVTYPE=INS;SUPTYPE=AL;SVLEN=205;STRANDS=+-;STRANDS2=31,35,31,35;RE=66;REF_strand=48,48;Strandbias_pval=0.750418;AF=0.407407	GT:DR:DV	0/1:96:66
chr5	43686030	20113	N	TTCTTTCTTTTTCTTTCTTTCTTTCGTTCTTTCTTTCTTTCTTTCTTTCCTTTCTTTTTCTT	.	FAIL_NOTPRECISE	IMPRECISE;SVMETHOD=Snifflesv1.0.12;CHR2=chr5;END=43686032;STD_quant_start=9.806830;STD_quant_stop=22.186953;Kurtosis_quant_start=0.441521;Kurtosis_quant_stop=12.736405;SVTYPE=INS;SUPTYPE=AL;SVLEN=62;STRANDS=+-;STRANDS2=19,27,19,27;RE=46;REF_strand=32,43;Strandbias_pval=1;AF=0.380165	GT:DR:DV	0/1:75:46
chr5	43701076	20114	N	ATTTTCTTTTTTTTTTTTTTTTTTTTTTTTTTTTTTTTTTTTTTTTTTTTACAAGT	.	PASS	PRECISE;SVMETHOD=Snifflesv1.0.12;CHR2=chr5;END=43701078;STD_quant_start=3.331666;STD_quant_stop=3.535534;Kurtosis_quant_start=6.663246;Kurtosis_quant_stop=6.229459;SVTYPE=INS;SUPTYPE=AL;SVLEN=55;STRANDS=+-;STRANDS2=9,9,9,9;RE=18;REF_strand=35,45;Strandbias_pval=0.793842;AF=0.183673	GT:DR:DV	0/0:80:18
chr5	43705300	20115	N	AAATAAATTTAAAAAACAAAAAAAAAAAAAAAAAAAAAAAAAA	.	PASS	PRECISE;SVMETHOD=Snifflesv1.0.12;CHR2=chr5;END=43705300;STD_quant_start=5.458938;STD_quant_stop=4.086563;Kurtosis_quant_start=0.758448;Kurtosis_quant_stop=0.526484;SVTYPE=INS;SUPTYPE=AL;SVLEN=50;STRANDS=+-;STRANDS2=12,9,12,9;RE=21;REF_strand=36,36;Strandbias_pval=0.62549;AF=0.225806	GT:DR:DV	0/0:72:21
chr5	43728777	20116	AATATTTGAATGGGGATCCCTGGGTGGCGCAGCGGTTTGGCGCCTGCCTTTGGCCCAGGGCGCGATCCTGGAGACCCAGGATCGAATCCCACATCAGGCTCCCAGTGCATGGAGCCTGCTTCTCCCTCTGCCTGTGTCTCTGCCTCTCTCTCTCTCTCTCTCTGTGACTATCATAAATAAATAAAAATTAAAAAAAAAAAAAAAAAAAAGAAATA	N	.	PASS	PRECISE;SVMETHOD=Snifflesv1.0.12;CHR2=chr5;END=43728992;STD_quant_start=5.630275;STD_quant_stop=4.785394;Kurtosis_quant_start=-1.927521;Kurtosis_quant_stop=-1.967562;SVTYPE=DEL;SUPTYPE=AL;SVLEN=-215;STRANDS=+-;STRANDS2=6,9,6,9;RE=15;REF_strand=41,51;Strandbias_pval=0.786603;AF=0.140187	GT:DR:DV	0/0:92:15
chr5	43737411	20117	N	<DEL/INV>	.	PASS	PRECISE;SVMETHOD=Snifflesv1.0.12;CHR2=chr5;END=43737577;STD_quant_start=0.000000;STD_quant_stop=0.000000;Kurtosis_quant_start=0.956008;Kurtosis_quant_stop=1.043010;SVTYPE=DEL/INV;SUPTYPE=NR;SVLEN=-166;STRANDS=+-;STRANDS2=36,40,38,38;RE=74;REF_strand=39,43;Strandbias_pval=1;AF=0.474359	GT:DR:DV	0/1:82:74
chr5	43761387	20118	N	ACAAAAATGGGTCTCTTAAAAAACAAAAATTCAAATAAAAAAAACA	.	PASS	PRECISE;SVMETHOD=Snifflesv1.0.12;CHR2=chr5;END=43761391;STD_quant_start=3.016621;STD_quant_stop=2.949576;Kurtosis_quant_start=0.856124;Kurtosis_quant_stop=1.670300;SVTYPE=INS;SUPTYPE=AL;SVLEN=42;STRANDS=+-;STRANDS2=7,11,7,11;RE=18;REF_strand=48,57;Strandbias_pval=0.619603;AF=0.146341	GT:DR:DV	0/0:105:18
chr5	43762055	20119	N	AGAACTACATGGCTCGGGGATCCCTGGGTGGCGCCAGTGGTTTAGAGCCTGCCTTTGGCCAAGGGCGCGATCCTGAGAGAACCGGGATCGAATCCCACGGTCAGGTCTGGTGCGTGGAGCCTGCTTATCCCTCTGCTGTGTCTATGCCTCTCTCTCCTCTTGTTTGACTATCATAAATAAATAAAAATACAAAAAAATAAAAAAAATAAAAA	.	PASS	PRECISE;SVMETHOD=Snifflesv1.0.12;CHR2=chr5;END=43762056;STD_quant_start=1.303840;STD_quant_stop=3.911521;Kurtosis_quant_start=3.981677;Kurtosis_quant_stop=5.887022;SVTYPE=INS;SUPTYPE=AL;SVLEN=222;STRANDS=+-;STRANDS2=7,7,7,7;RE=14;REF_strand=44,55;Strandbias_pval=0.777959;AF=0.123894	GT:DR:DV	0/0:99:14
chr5	43798750	20120	ACCTCTCTTTCTAAATTTTTTTTTTTTTAATTTTTATTTATTTATGATAGTCACACAGAGAGAGAGAGAGGCAGAGACATAGGCAGAGGGAGAAGCAGGCTCCATGCACCGGGAGCCTGACGTGGGATTCGATCCCGGGTCTCCAGGATCGCGCCCCGGGCCAAAGGCAGGCGCCAAACCGCTGCGCCACCCAGGGATCCCCC	N	.	PASS	PRECISE;SVMETHOD=Snifflesv1.0.12;CHR2=chr5;END=43798953;STD_quant_start=3.989570;STD_quant_stop=3.559026;Kurtosis_quant_start=1.414233;Kurtosis_quant_stop=1.558622;SVTYPE=DEL;SUPTYPE=AL;SVLEN=-203;STRANDS=+-;STRANDS2=11,14,11,14;RE=25;REF_strand=55,56;Strandbias_pval=0.662783;AF=0.183824	GT:DR:DV	0/0:111:25
chr5	43802663	20121	AAGGAAATCAAAATTCAAAAAAAAAAAAAAAAAAA	N	.	PASS	PRECISE;SVMETHOD=Snifflesv1.0.12;CHR2=chr5;END=43802698;STD_quant_start=2.375804;STD_quant_stop=2.551688;Kurtosis_quant_start=-1.721110;Kurtosis_quant_stop=-1.762791;SVTYPE=DEL;SUPTYPE=AL;SVLEN=-35;STRANDS=+-;STRANDS2=48,42,48,42;RE=90;REF_strand=63,49;Strandbias_pval=0.776118;AF=0.445545	GT:DR:DV	0/1:112:90
chr5	43861799	20122	N	TCTATATATATATTATCTATATGGAATATATATATATC	.	FAIL_NOTPRECISE	IMPRECISE;SVMETHOD=Snifflesv1.0.12;CHR2=chr5;END=43861800;STD_quant_start=11.077003;STD_quant_stop=9.581232;Kurtosis_quant_start=0.805843;Kurtosis_quant_stop=0.950706;SVTYPE=INS;SUPTYPE=AL;SVLEN=38;STRANDS=+-;STRANDS2=7,7,7,7;RE=14;REF_strand=48,44;Strandbias_pval=1;AF=0.132075	GT:DR:DV	0/0:92:14
chr5	43862174	20123	ATAGTACTGGAAGTCCTAGCCTCAGCAATCAGACAACAAAAAGACATTAAAGGCATTCAAATTGGCAAAGAAGAAGTCAAACTCTCCCTCTTCGCCGATGACATGATACTCTACATAGAAAACCCAAAAGTCTCCACCCCAAGATTGCTAGAACTCATACAGCAATTCGGTAGCGTGGCAGGATACAAAATCAATGCCCAGAAGTCAGTGGCATTTCTATACACTAACAATGAGACTGAAGAAAGAGAAATTAAGGAGTCAATCCCATTTACAATTGCACCCAAAAGCATAAGATACCTAGGAATAAACCTCACCAAAGATGTAAAGGATCTATACCCTCAAAACTATAGAACACTTCTGAAAGAAATTGAGGAAGACACAAAGAGATGGAAAAATATTCCATGCTCATGGATTGGCAGAATTAATATTGTGAAAATGTCAATGTTACCCAGGGCAATATACACGTTTAATGCAATCCCTATCAAAATACCATGGACTTTCTTCAGAGAGTTAGAACAAATTATTTTAAGATTTGTGTGGAATCAGAAAAGACCCCGAATAGCCAGGGGAATTTTAAAAAAGAAAACCATATCTGGGGGCATCACAATGCCAGATTTCAGGTTGTACTACAAAGCTGTGGTCATCAAGACAGTGTGGTACTGGCACAAAAACAGACGCATAGATCAGTGGAACAGAATAGAGAATCCAGAAGTGGACCCTGAACTTTATGGGCAACTAATATTCGATAAAGGAGGAAAGACTATCCATTGGAAGAAAGACAGTCTCTTCAATAAATGGTGCTGGGAAAATTGGACATCCACATGCAGAAGAATGAAACTAGACCACTCTCTTTCACCATACACAAAGATAAACTCAAAATGGATGAAAGATCTAAATGTGAGACAAGATTCCATCAAAATCCTAGAGA	N	.	FAIL_NOTPRECISE	IMPRECISE;SVMETHOD=Snifflesv1.0.12;CHR2=chr5;END=43863101;STD_quant_start=2.723849;STD_quant_stop=17.058722;Kurtosis_quant_start=6.606754;Kurtosis_quant_stop=-1.554191;SVTYPE=DEL;SUPTYPE=AL,SR;SVLEN=-927;STRANDS=+-;STRANDS2=33,30,33,30;RE=63;REF_strand=44,44;Strandbias_pval=0.869087;AF=0.417219	GT:DR:DV	0/1:88:63
chr5	43952214	20124	N	CCTGGGCTGAAGGTGGCCGCTCAACCACAAGCCAACCAGTCTGCCACACAAAAATATT	.	FAIL_GAP	PRECISE;SVMETHOD=Snifflesv1.0.12;CHR2=chr5;END=43952214;STD_quant_start=0.220863;STD_quant_stop=1.919095;Kurtosis_quant_start=31.910225;Kurtosis_quant_stop=27.604147;SVTYPE=INS;SUPTYPE=AL;SVLEN=58;STRANDS=+-;STRANDS2=36,46,36,46;RE=82;REF_strand=37,45;Strandbias_pval=0.876727;AF=0.5	GT:DR:DV	0/1:82:82
chr5	43962947	20125	N	TGTAGAAATCTTTCTTCATTTCTTTTCTTTTTT	.	PASS	PRECISE;SVMETHOD=Snifflesv1.0.12;CHR2=chr5;END=43962959;STD_quant_start=1.894969;STD_quant_stop=3.753786;Kurtosis_quant_start=6.338597;Kurtosis_quant_stop=6.530685;SVTYPE=INS;SUPTYPE=AL;SVLEN=31;STRANDS=+-;STRANDS2=23,22,23,22;RE=45;REF_strand=37,47;Strandbias_pval=0.46448;AF=0.348837	GT:DR:DV	0/1:84:45
chr5	43968337	20126	N	TTCTTTTCTTTTCTTTCTTTTTCTTTTTTCTTTTCTTTTC	.	PASS	PRECISE;SVMETHOD=Snifflesv1.0.12;CHR2=chr5;END=43968336;STD_quant_start=2.738613;STD_quant_stop=6.877500;Kurtosis_quant_start=1.929961;Kurtosis_quant_stop=1.099968;SVTYPE=INS;SUPTYPE=AL;SVLEN=41;STRANDS=+-;STRANDS2=13,6,13,6;RE=19;REF_strand=33,35;Strandbias_pval=0.193154;AF=0.218391	GT:DR:DV	0/0:68:19
chr5	43972373	20127	TGTTTATAACCTAAGGATTTTGTGGTACCTTAAA	N	.	PASS	PRECISE;SVMETHOD=Snifflesv1.0.12;CHR2=chr5;END=43972405;STD_quant_start=4.107919;STD_quant_stop=4.387482;Kurtosis_quant_start=-1.865080;Kurtosis_quant_stop=-1.997629;SVTYPE=DEL;SUPTYPE=AL;SVLEN=-32;STRANDS=+-;STRANDS2=25,24,25,24;RE=49;REF_strand=36,32;Strandbias_pval=0.853404;AF=0.418803	GT:DR:DV	0/1:68:49
chr5	43976854	20128	CTCTATGTAAGATTTTATTTTTTTTTTATTTTTTATTTTTTAAATATTTTATTTATTTATTTAGGATAGTCACAGAGAGAGAGAGAGAGAGAGAGGCAGAGACACAGGCAGAGGGAGAAGCAGGCTCCATGCACCGGGAGCCTGACGTGGGATTCGATCCTGGGTCTCCAGGATCGCGCCCTGGGCCAAAGGCAGGCGCCAAACCGCTGCGCCACCCAGGGATCC	N	.	PASS	PRECISE;SVMETHOD=Snifflesv1.0.12;CHR2=chr5;END=43977079;STD_quant_start=2.037527;STD_quant_stop=1.906925;Kurtosis_quant_start=19.351968;Kurtosis_quant_stop=-0.772955;SVTYPE=DEL;SUPTYPE=AL;SVLEN=-225;STRANDS=+-;STRANDS2=29,37,29,37;RE=66;REF_strand=34,42;Strandbias_pval=1;AF=0.464789	GT:DR:DV	0/1:76:66
chr5	43997221	20129	GCAGGGATCCCTGGGTGGCGCAGCGGTTTGGCGCCTGCCTTTCGCCCAGGGCACGATCCTGGATACCTGGGATCGAATCCCACGTCGGGCTCCCGGTGTATGGAGCCTGCTTCTCCCTCTGCCTGTGTCTCTGCCTCTCTCTCTCTTCTGTGTGTGTGACTATCACAAATAAATAAAAAATTAAAAAAAAAAAAAACCACCT	N	.	PASS	PRECISE;SVMETHOD=Snifflesv1.0.12;CHR2=chr5;END=43997434;STD_quant_start=4.690416;STD_quant_stop=2.258318;Kurtosis_quant_start=-2.133107;Kurtosis_quant_stop=-1.228305;SVTYPE=DEL;SUPTYPE=AL;SVLEN=-213;STRANDS=+-;STRANDS2=8,12,8,12;RE=20;REF_strand=37,39;Strandbias_pval=0.616215;AF=0.208333	GT:DR:DV	0/0:76:20
chr5	44003462	20130	N	ATATATACCTCTGCAGGTTAAGAATTTTCCAAGCTGGTGCCTCTGGGTGGCTCAGTTAAGATGCTCTCGCCTTTGACCTCCATTGTGATCCTGAGGTCCTGGGATCGAGCCCCACATCAGGCTCCCCTGCTTAGTGATGGGAGTCTGCTTTCTCCCTCTGCCCCCCTTCCTCTGCCTTGTGTTCTCTCTCTTTTTCCTCTCAACACATACATAAATAAAACTTCTTTAAGAAAAAA	.	PASS	PRECISE;SVMETHOD=Snifflesv1.0.12;CHR2=chr5;END=44003468;STD_quant_start=0.566947;STD_quant_stop=4.161902;Kurtosis_quant_start=19.678450;Kurtosis_quant_stop=22.928504;SVTYPE=INS;SUPTYPE=AL;SVLEN=230;STRANDS=+-;STRANDS2=30,26,30,26;RE=56;REF_strand=46,40;Strandbias_pval=1;AF=0.394366	GT:DR:DV	0/1:86:56
chr5	44008688	20131	AACAATGTGAACATTTAAAAAAAAAAAACAAAAAAACAAACAAAAAAA	N	.	PASS	PRECISE;SVMETHOD=Snifflesv1.0.12;CHR2=chr5;END=44008736;STD_quant_start=3.244906;STD_quant_stop=3.180825;Kurtosis_quant_start=-1.932972;Kurtosis_quant_stop=-1.907031;SVTYPE=DEL;SUPTYPE=AL;SVLEN=-48;STRANDS=+-;STRANDS2=41,28,41,28;RE=69;REF_strand=50,33;Strandbias_pval=1;AF=0.453947	GT:DR:DV	0/1:83:69
chr5	44008784	20132	N	CGCTTCGCATACTTTATTTGTTTTTTTTTTTTAGGACTTTATTTATTTATATGTCCACAGAGAGAGAGAGAGAGGCAGAGACACAGGCAGAGGGAGAAGCAGGCTCCATGAACCGGACGCCCGACTGGGATTCGATCCGCGTCTCCAGGATCGAAGCCCTGGGCTCAAAGGCAGGCGCCAAACCGCTGCGCCACACAGGGATCCCCCCG	.	PASS	PRECISE;SVMETHOD=Snifflesv1.0.12;CHR2=chr5;END=44008785;STD_quant_start=4.989990;STD_quant_stop=3.376389;Kurtosis_quant_start=2.889734;Kurtosis_quant_stop=1.373305;SVTYPE=INS;SUPTYPE=AL;SVLEN=204;STRANDS=+-;STRANDS2=8,8,8,8;RE=16;REF_strand=50,33;Strandbias_pval=0.580702;AF=0.161616	GT:DR:DV	0/0:83:16
chr5	44029421	20133	TAACCATGATTACGTCCCCACTCCTTGCTTTT	N	.	PASS	PRECISE;SVMETHOD=Snifflesv1.0.12;CHR2=chr5;END=44029455;STD_quant_start=1.183216;STD_quant_stop=1.303840;Kurtosis_quant_start=6.257095;Kurtosis_quant_stop=5.681065;SVTYPE=DEL;SUPTYPE=AL;SVLEN=-34;STRANDS=+-;STRANDS2=5,9,5,9;RE=14;REF_strand=47,35;Strandbias_pval=0.156268;AF=0.145833	GT:DR:DV	0/0:82:14
chr5	44030741	20134	N	GTTTTATTTAATTTTTTTTTTGAATTTTTTTTTTTAAATTTTTTTTATTAATTTTTTTTTTATTGGTGTTCAATTACTAACTACAGAATCACCCCCAGTGCCCGTCCACAATCACTTCCCCCCCCCCCGCCCTCCTCCCGTCCAACACTCTAGTTTCGTGTCCAGAGTTAGCAGTCTTACATTCGTCGCCTTTCTGATATTTTCGAACATTTCTTCCCTCCCCCTTCCCTTATATTCTCCTTTCACTATGATTTAGATCCCAAATGAAGGAAACAATATAATGTGTGTCCTTCGCCGCTGGCTTACTTCACTCAGCCAATAACCTCCAGTTCCATCCACGTTGAAGCAAATGGTGGGTATTTGTTCATTCTAATGAGCGATAATATTCCATGGGATACATAAACCACACCTTCTTTATCCATTCAATCTTTCGTTGGACAACCGAGCTCCGTCCACAGTGTGGCTTCTGGCCATTGGGCGAGAAAGCATCCGGGGGGCAGGTGTCCCGCGTTCACTTGCATCTGTATCTTTGGGGAATCCCCAGAGTTTGCAAGTTGCTGGGTCCTTAGGGGCAGGTCTATTTTTAACTTTTGGTTTGAGGAACCGCCGACACAGTTTTTTTCCAGAGTGGCTGCACCAGTTCACATTCTTCCCCCAACATGGTATGAAGTGTTCCCGTTTTCCGTCTCCACATCCTCTCACAACATTTTTGGTTTCCCTGCCTTGTTAATTTTCCTTCCCCATCTCACTGTGTTGAGGTGGTACCCCATTGTCAAAGACACCTACAGAATGTGAAGAAG	.	FAIL_NOTPRECISE	IMPRECISE;SVMETHOD=Snifflesv1.0.12;CHR2=chr5;END=44030744;STD_quant_start=3.178050;STD_quant_stop=22.036334;Kurtosis_quant_start=-0.500234;Kurtosis_quant_stop=1.724368;SVTYPE=INS;SUPTYPE=AL;SVLEN=800;STRANDS=+-;STRANDS2=4,9,4,9;RE=13;REF_strand=37,32;Strandbias_pval=0.225786;AF=0.158537	GT:DR:DV	0/0:69:13
chr5	44090515	20135	N	CAGCCCTGAACCCACCAAAACCCCTGAACGGGAACGGCCATCACCCCTATACTAAAGGCACGCCCG	.	FAIL_NOTPRECISE	IMPRECISE;SVMETHOD=Snifflesv1.0.12;CHR2=chr5;END=44090522;STD_quant_start=12.278812;STD_quant_stop=13.106076;Kurtosis_quant_start=0.986891;Kurtosis_quant_stop=-1.233494;SVTYPE=INS;SUPTYPE=AL;SVLEN=53;STRANDS=+-;STRANDS2=3,25,3,25;RE=27;REF_strand=49,54;Strandbias_pval=0.000363243;AF=0.207692	GT:DR:DV	0/0:103:27
chr5	44117447	20136	N	AATAAAATTTTCTTTGTTTTTTTTTTTCTTTTTTTCACA	.	PASS	PRECISE;SVMETHOD=Snifflesv1.0.12;CHR2=chr5;END=44117454;STD_quant_start=2.153222;STD_quant_stop=4.631905;Kurtosis_quant_start=5.252267;Kurtosis_quant_stop=4.103956;SVTYPE=INS;SUPTYPE=AL;SVLEN=31;STRANDS=+-;STRANDS2=12,10,12,10;RE=22;REF_strand=38,24;Strandbias_pval=0.619614;AF=0.261905	GT:DR:DV	0/0:62:22
chr5	44118513	20137	AAAGAAAGAAGCAACGAACGAAAGAAGAGTAATGAAGAAATGAAGCAACGAAAAGAAGAAGTAGCAAGAAAGAATGAAAGAAGTAAGA	N	.	PASS	PRECISE;SVMETHOD=Snifflesv1.0.12;CHR2=chr5;END=44118598;STD_quant_start=5.354126;STD_quant_stop=5.533448;Kurtosis_quant_start=-0.586365;Kurtosis_quant_stop=0.049339;SVTYPE=DEL;SUPTYPE=AL;SVLEN=-85;STRANDS=+-;STRANDS2=34,9,34,9;RE=43;REF_strand=38,30;Strandbias_pval=0.0147798;AF=0.387387	GT:DR:DV	0/1:68:43
chr5	44161704	20138	GTCCTATGTTATCGCATCTTATTTCTCCATGTACAGGCTTTTCTTGAAAACTGTCTAATTGACTGGTGTTGAAAACCACCATAAACCAAGGCTTTGGAGACCCAGGCTGGGAGAGACTCTTGGTCTGCACCAGTCTGGCCTGAAGTCTTCAGGCAATTTTCTGGTCATCTTCGTGGCCTGGTTTGCTGTCATTTCTGATGACTCATGGACCTGGGGACTCACTGTCATTCAATCTATTATATTGGTGATGCTCTTGCTCAATATGTTTATTGTTAAATTTTAGAACAAGAAGATTAATATAGAATATCCCATCTTACAGATGGATTTGACTGCTGAAATGTGTATATACAATATACATTATAAAATCAGTCACAGCATATGAATCAGAGGTTCTGGCCATCAAGAGGAATCCTTCTCTAATTCTTTTGTAAAGCAAAGAGTCATTTCCTCACCCAGGATGGCTTGGACACAGAATAGAAGAAAGAGATTCCCATGAGTACTGAAAAAAATTAATTAAGTCTATTTCTCACTTAGGCAAACCTATTTCAGACATACAGG	N	.	FAIL_NOTPRECISE	IMPRECISE;SVMETHOD=Snifflesv1.0.12;CHR2=chr5;END=44162243;STD_quant_start=72.801891;STD_quant_stop=63.765496;Kurtosis_quant_start=-0.686532;Kurtosis_quant_stop=-1.247501;SVTYPE=DEL;SUPTYPE=AL,SR;SVLEN=-539;STRANDS=+-;STRANDS2=28,24,28,24;RE=52;REF_strand=45,44;Strandbias_pval=0.729917;AF=0.368794	GT:DR:DV	0/1:89:52
chr5	44168146	20139	N	AAAGTGCATTTCTCAAAAAAAAATAAAAAAAAAAAAAAAAAAAAATACAAAAAAAAAAAAAAACAAACA	.	PASS	PRECISE;SVMETHOD=Snifflesv1.0.12;CHR2=chr5;END=44168165;STD_quant_start=2.978182;STD_quant_stop=5.927093;Kurtosis_quant_start=10.900184;Kurtosis_quant_stop=7.171885;SVTYPE=INS;SUPTYPE=AL;SVLEN=51;STRANDS=+-;STRANDS2=24,23,24,23;RE=47;REF_strand=37,38;Strandbias_pval=1;AF=0.385246	GT:DR:DV	0/1:75:47
chr5	44199365	20140	N	GAACGAACAAAGAAAAAGAAAGAAAAAGGGATTAAGTAGAAAAGAAAGAAAGAAGAC	.	FAIL_NOTPRECISE	IMPRECISE;SVMETHOD=Snifflesv1.0.12;CHR2=chr5;END=44199404;STD_quant_start=44.380176;STD_quant_stop=51.007843;Kurtosis_quant_start=1.688001;Kurtosis_quant_stop=-0.965767;SVTYPE=INS;SUPTYPE=AL;SVLEN=65;STRANDS=+-;STRANDS2=1,10,1,10;RE=11;REF_strand=40,38;Strandbias_pval=0.0095219;AF=0.123596	GT:DR:DV	0/0:78:11
chr5	44329505	20141	N	CCAAGAAATTCTTTTTATTTTTTTGTGTTTTTTTGATTAGCTAAAG	.	PASS	PRECISE;SVMETHOD=Snifflesv1.0.12;CHR2=chr5;END=44329525;STD_quant_start=3.396831;STD_quant_stop=5.136596;Kurtosis_quant_start=-2.007285;Kurtosis_quant_stop=-2.001038;SVTYPE=INS;SUPTYPE=AL;SVLEN=34;STRANDS=+-;STRANDS2=29,23,29,23;RE=52;REF_strand=41,39;Strandbias_pval=0.721454;AF=0.393939	GT:DR:DV	0/1:80:52
chr5	44376126	20142	TGATTTTTATTCTTTTTTTTTTTTTTTTTTAAATAGCTAACATTTATTTTTTTTAATTTTTATTTATTTATGATAGTCACAGAGAGAGAAAGAGAGAGAGGCAGAGACACAGGCAGAGGGAGAAGCAGGCTCCATGCACCGGGAGCCCGATGTGGGATTCGATCCCGGGTCTCCAGGATCGCGCCCTGGGCCAAAGGCAGGCGCCAAACCGCTGCGCCACCCAGGGATCCC	N	.	PASS	PRECISE;SVMETHOD=Snifflesv1.0.12;CHR2=chr5;END=44376357;STD_quant_start=1.203736;STD_quant_stop=0.742307;Kurtosis_quant_start=-1.203546;Kurtosis_quant_stop=-0.929382;SVTYPE=DEL;SUPTYPE=AL;SVLEN=-231;STRANDS=+-;STRANDS2=51,47,51,47;RE=98;REF_strand=68,60;Strandbias_pval=0.893712;AF=0.433628	GT:DR:DV	0/1:128:98
chr5	44389644	20143	N	GCAAAGTGTTCGGTGGATCCCTGGGTGCGGCAGCGGTTTCTGGCGCCTGCCTTTGGCTCCAGGGCGCGATCCTGGTAAGACCCGGGGTCGAATCCCACATCGGGCTCCCGGTGCATGCATCCTGCTTATTCTCCCTCTGCCTGTGTCTTTGCCTCTCTCTCGCATCATCTCCAATGTGGGCCCATCATAAATAAAAAAAAAAAAAAAGAAAA	.	PASS	PRECISE;SVMETHOD=Snifflesv1.0.12;CHR2=chr5;END=44389644;STD_quant_start=4.291464;STD_quant_stop=4.183300;Kurtosis_quant_start=5.840389;Kurtosis_quant_stop=5.529443;SVTYPE=INS;SUPTYPE=AL,SR;SVLEN=208;STRANDS=+-;STRANDS2=14,11,14,11;RE=25;REF_strand=52,56;Strandbias_pval=0.512816;AF=0.18797	GT:DR:DV	0/0:108:25
chr5	44396461	20144	N	ATATATATATATAGATATATATATAGATAACAC	.	PASS	PRECISE;SVMETHOD=Snifflesv1.0.12;CHR2=chr5;END=44396460;STD_quant_start=8.786353;STD_quant_stop=9.407444;Kurtosis_quant_start=-0.102063;Kurtosis_quant_stop=-0.076477;SVTYPE=INS;SUPTYPE=AL;SVLEN=40;STRANDS=+-;STRANDS2=9,7,9,7;RE=16;REF_strand=56,48;Strandbias_pval=1;AF=0.133333	GT:DR:DV	0/0:104:16
chr5	44461980	20145	N	CGATCACGGAGGACTTAAAGGAAAGAGAAAAGTGAAAAGTGATATGTTAAGAAAAGGAAGAGCTGCAGCGAGAACTGTAAAAACCAAGGTCG	.	FAIL_NOTPRECISE	IMPRECISE;SVMETHOD=Snifflesv1.0.12;CHR2=chr5;END=44462074;STD_quant_start=51.946126;STD_quant_stop=103.670632;Kurtosis_quant_start=-1.301083;Kurtosis_quant_stop=0.691930;SVTYPE=INS;SUPTYPE=AL,SR;SVLEN=92;STRANDS=+-;STRANDS2=4,11,4,11;RE=15;REF_strand=34,37;Strandbias_pval=0.16102;AF=0.174419	GT:DR:DV	0/0:71:15
chr5	44462031	20146	AAGGAAGGAAGGAAGGAAGAAAGAAAGAAAGAAA	N	.	FAIL_NOTPRECISE	IMPRECISE;SVMETHOD=Snifflesv1.0.12;CHR2=chr5;END=44462067;STD_quant_start=16.769019;STD_quant_stop=7.589466;Kurtosis_quant_start=1.735078;Kurtosis_quant_stop=2.944371;SVTYPE=DEL;SUPTYPE=AL;SVLEN=-36;STRANDS=+-;STRANDS2=10,2,10,2;RE=12;REF_strand=33,35;Strandbias_pval=0.0308443;AF=0.15	GT:DR:DV	0/0:68:12
chr5	44480871	20147	N	ATAACCAAGAGTGATGGGATTAGCTGTGGGGCAACAGCAAATATAAAACGGGTGAGATTAAAAAAAAAAAAAAAAAAAAAAAAACCTA	.	PASS	PRECISE;SVMETHOD=Snifflesv1.0.12;CHR2=chr5;END=44480885;STD_quant_start=4.712312;STD_quant_stop=3.745586;Kurtosis_quant_start=17.996142;Kurtosis_quant_stop=13.127864;SVTYPE=INS;SUPTYPE=AL;SVLEN=81;STRANDS=+-;STRANDS2=37,31,37,31;RE=68;REF_strand=48,43;Strandbias_pval=0.873246;AF=0.427673	GT:DR:DV	0/1:91:68
chr5	44527814	20148	AAAATAAGAAAGAAAGAAGAAAGAAAGAAAGAAAGAAAGAAAGAAAATAA	N	.	FAIL_NOTPRECISE	IMPRECISE;SVMETHOD=Snifflesv1.0.12;CHR2=chr5;END=44527866;STD_quant_start=6.723095;STD_quant_stop=13.996428;Kurtosis_quant_start=-0.314773;Kurtosis_quant_stop=-0.364735;SVTYPE=DEL;SUPTYPE=AL;SVLEN=-52;STRANDS=+-;STRANDS2=16,3,16,3;RE=19;REF_strand=31,31;Strandbias_pval=0.00871675;AF=0.234568	GT:DR:DV	0/0:62:19
chr5	44555009	20149	N	ACAAATTCATGAATTGGGATCCCTGGTGCGCGCATGCGGTTTGCGCGGCTGCCTTTCGAGCCAGGGCCACGATCCCTGGAGATCGCAGGATCGAAAATCCCCCGTCTAGGCTCCCAGGTGCCTGGAGCCCTGCCTTCTCCCGTGCCTTGTTTTGTCTCGCCTCTCTCTCTCACTCGTGACTATCATACCTAACTAACGTACTTTTAAAAAAAAA	.	PASS	PRECISE;SVMETHOD=Snifflesv1.0.12;CHR2=chr5;END=44555017;STD_quant_start=2.770816;STD_quant_stop=5.327954;Kurtosis_quant_start=18.324255;Kurtosis_quant_stop=20.970561;SVTYPE=INS;SUPTYPE=AL,SR;SVLEN=206;STRANDS=+-;STRANDS2=36,26,36,26;RE=62;REF_strand=57,46;Strandbias_pval=0.748707;AF=0.375758	GT:DR:DV	0/1:103:62
chr5	44577555	20150	CNNNNNNNNNNCTGGAGACCTGGGATCGATCCACATTGGGCTCCCTGCACGGAGCGGCTTCCCCCATG	N	.	PASS	PRECISE;SVMETHOD=Snifflesv1.0.12;CHR2=chr5;END=44577623;STD_quant_start=0.945313;STD_quant_stop=0.618853;Kurtosis_quant_start=0.080962;Kurtosis_quant_stop=3.362268;SVTYPE=DEL;SUPTYPE=AL;SVLEN=-68;STRANDS=+-;STRANDS2=49,46,49,46;RE=95;REF_strand=51,46;Strandbias_pval=1;AF=0.494792	GT:DR:DV	0/1:97:95
chr5	44606258	20151	N	<DEL/INV>	.	PASS	PRECISE;SVMETHOD=Snifflesv1.0.12;CHR2=chr5;END=44606331;STD_quant_start=0.000000;STD_quant_stop=0.000000;Kurtosis_quant_start=1.273157;Kurtosis_quant_stop=14.967970;SVTYPE=DEL/INV;SUPTYPE=NR;SVLEN=-73;STRANDS=+-;STRANDS2=32,34,32,34;RE=66;REF_strand=34,38;Strandbias_pval=1;AF=0.478261	GT:DR:DV	0/1:72:66
chr5	44655457	20152	ATGTGCAAAAAAAAAAAAAAAAATTAAAAAGG	N	.	PASS	PRECISE;SVMETHOD=Snifflesv1.0.12;CHR2=chr5;END=44655490;STD_quant_start=3.898718;STD_quant_stop=4.110961;Kurtosis_quant_start=-0.022357;Kurtosis_quant_stop=-0.492914;SVTYPE=DEL;SUPTYPE=AL;SVLEN=-33;STRANDS=+-;STRANDS2=11,9,11,9;RE=20;REF_strand=54,51;Strandbias_pval=0.811393;AF=0.16	GT:DR:DV	0/0:105:20
chr5	44670982	20153	N	AAAAAAAAAAAAGAGAAACACACACAAAAACAAAC	.	FAIL_NOTPRECISE	IMPRECISE;SVMETHOD=Snifflesv1.0.12;CHR2=chr5;END=44670985;STD_quant_start=14.429137;STD_quant_stop=8.354639;Kurtosis_quant_start=0.801424;Kurtosis_quant_stop=0.173935;SVTYPE=INS;SUPTYPE=AL;SVLEN=36;STRANDS=+-;STRANDS2=3,8,3,8;RE=11;REF_strand=38,49;Strandbias_pval=0.3503;AF=0.112245	GT:DR:DV	0/0:87:11
chr5	44681841	20154	N	TCATAAGATTATTTATTTTTTCTTTTTTTTTTTTTCTTATTGGTGTTCAATTTACAACCTACAGACTAATACCCAGTGCCCGTCACCATCACTCCCAACCCCCGCCCCTCCTCCCCTATCTACCACCCTAGTTCGTTCCCCTAGTTAGCGCAGCTTTACGTTTCTGTCCCCTTTCTGAAGATTTCCCACACATTTTTCTCCCTTCCCTTATTTTCCCTTTCACTATTATTTTTAGATTCCCCAAATGAATGAGAACCTTATAATGTTTGTCCTCTCTCGACCTGACTTACTTCACTCAGCATAATCACCCTCAGTAGTTCATCCACGTTGAAGCAAAATGGTGGGTATTTGTCCTTTCTCTTAGCTGCGTCAAATTCCAATTGGATACATTAAACCACATTCTTCTTTATCCATTCATCTTTCGTTGGACACCGAGGCTCCTTTCCACCAGTTTGCTATAGTGGCCATGCTGCTAGAAACATCGGGTGGTGCAGGTCTG	.	FAIL_NOTPRECISE	IMPRECISE;SVMETHOD=Snifflesv1.0.12;CHR2=chr5;END=44681840;STD_quant_start=4.690416;STD_quant_stop=17.677670;Kurtosis_quant_start=-0.325619;Kurtosis_quant_stop=5.052675;SVTYPE=INS;SUPTYPE=AL;SVLEN=504;STRANDS=+-;STRANDS2=7,4,7,4;RE=11;REF_strand=43,39;Strandbias_pval=0.537206;AF=0.11828	GT:DR:DV	0/0:82:11
chr5	44694465	20155	N	AGAAAATATTGTAAAAAAAAAGAAAGAAAGGAAAG	.	PASS	PRECISE;SVMETHOD=Snifflesv1.0.12;CHR2=chr5;END=44694469;STD_quant_start=2.535463;STD_quant_stop=3.565710;Kurtosis_quant_start=-1.805625;Kurtosis_quant_stop=2.089731;SVTYPE=INS;SUPTYPE=AL;SVLEN=31;STRANDS=+-;STRANDS2=10,18,10,18;RE=28;REF_strand=35,45;Strandbias_pval=0.510158;AF=0.259259	GT:DR:DV	0/0:80:28
chr5	44703970	20156	N	AAGAATCACAGTTTATTTTTTTTTAATTTTTTTTTTTTTTATTTACCTTTTATGTTCTTTATGATAGTCCCATAGAGAGAGAGAGAGAGAGGCCGAGACACCGGCAGAGGGGAACAGCGGGGCTCCATGCCCAGAGCCCGATGTGGGATTTCGATCCCCGTCTCCAGGATCGCGCCCTGGGCCAAAGGCAGGCGCCAAAAACCGCTGCGCCCCCAGGGATCCCCC	.	PASS	PRECISE;SVMETHOD=Snifflesv1.0.12;CHR2=chr5;END=44703976;STD_quant_start=3.029269;STD_quant_stop=3.955636;Kurtosis_quant_start=18.301408;Kurtosis_quant_stop=0.940463;SVTYPE=INS;SUPTYPE=AL;SVLEN=219;STRANDS=+-;STRANDS2=34,34,34,34;RE=68;REF_strand=50,54;Strandbias_pval=0.876363;AF=0.395349	GT:DR:DV	0/1:104:68
chr5	44744673	20157	N	ACCGAAAAGAGAAAGAAAAAAACGAAAATATATGAAAATAAGAAAGAGGAAAGAGGAAAAAGGAAAGAAACGAAAGAAAGAAAAACAAGGGGGGGGGTGGGGGGGAGGGA	.	FAIL_NOTPRECISE	IMPRECISE;SVMETHOD=Snifflesv1.0.12;CHR2=chr5;END=44744672;STD_quant_start=11.853270;STD_quant_stop=128.766067;Kurtosis_quant_start=6.580929;Kurtosis_quant_stop=0.172479;SVTYPE=INS;SUPTYPE=AL;SVLEN=305;STRANDS=+-;STRANDS2=1,14,1,14;RE=15;REF_strand=51,40;Strandbias_pval=0.000427881;AF=0.141509	GT:DR:DV	0/0:91:15
chr5	44754999	20158	N	GGAGAAAGTGTTTTTTTTTTTTTTGTTAAATTATTTTATATTTTTATGTTAGTTATGAGAGTCCACGAGAGAGAGGAGAGAGAGAGGGGCGGAGAGAAGCAGGCTCCATGCGACGGGAGCCCGATGTGGGATTCGACCTCGGGCTTCTCTGTACACCCCAGGATCGCGGCCTGGCCACAAAGGCAGGCGCCAAACTGCTAAGCAGCCACGTACCAGGCGATCCCC	.	PASS	PRECISE;SVMETHOD=Snifflesv1.0.12;CHR2=chr5;END=44755000;STD_quant_start=1.140175;STD_quant_stop=4.483302;Kurtosis_quant_start=4.174511;Kurtosis_quant_stop=1.946328;SVTYPE=INS;SUPTYPE=AL;SVLEN=204;STRANDS=+-;STRANDS2=11,7,11,7;RE=18;REF_strand=51,40;Strandbias_pval=0.797306;AF=0.165138	GT:DR:DV	0/0:91:18
chr5	44763152	20159	N	AAAATCCTACGGAGGCAGGATACCCTGGGTGGCCCGCGGTTTGGCCGTGCCTGCCTGTGAGCCCAGGGCGGCAGATCCCTGGAGACCCCGGGATCGAACCCACGGTCGGGCTCCCGCCGGTGCATGGGAGGCCTGCTTCTCCCTCTGCCTATGTCTCTGCCTCTCTCCTCCTCTCTTGTGTGACTAGCATAGAATTAAAATAAAAAAAGTTAAAAAAATAAATTTGAAAAAAAA	.	PASS	PRECISE;SVMETHOD=Snifflesv1.0.12;CHR2=chr5;END=44763161;STD_quant_start=1.490712;STD_quant_stop=5.811865;Kurtosis_quant_start=-1.313804;Kurtosis_quant_stop=19.724127;SVTYPE=INS;SUPTYPE=AL;SVLEN=220;STRANDS=+-;STRANDS2=30,24,30,24;RE=54;REF_strand=49,45;Strandbias_pval=0.733972;AF=0.364865	GT:DR:DV	0/1:94:54
chr5	44775637	20160	N	<DEL>	.	FAIL_GAP	PRECISE;SVMETHOD=Snifflesv1.0.12;CHR2=chr5;END=44776170;STD_quant_start=0.462910;STD_quant_stop=0.534522;Kurtosis_quant_start=10.207651;Kurtosis_quant_stop=-0.803684;SVTYPE=DEL;SUPTYPE=SR;SVLEN=-533;STRANDS=+-;STRANDS2=15,14,15,14;RE=29;REF_strand=0,0;Strandbias_pval=1;AF=1	GT:DR:DV	1/1:0:29
chr5	44777355	20161	GCTAATTAGTTTCCTTTTCCTTTTTTTTTTTTTTAATTTTTTTTTATTTATTCATGATAGTCACATGGAGAGAGAGAGAGAGAGGCAGAGACACAGGCAGAGGGAGAAGCAGGCTCCAAGCACCGGGAGCCCGATGTGGGATTCGATCCCGAGGCTCCAGGATCACGCCCTGGGCCAAAGGCAGGCGCCAAACCGCTGCGCCACCCAGGGATCCC	N	.	PASS	PRECISE;SVMETHOD=Snifflesv1.0.12;CHR2=chr5;END=44777570;STD_quant_start=1.605910;STD_quant_stop=1.376494;Kurtosis_quant_start=3.710313;Kurtosis_quant_stop=-1.266006;SVTYPE=DEL;SUPTYPE=AL;SVLEN=-215;STRANDS=+-;STRANDS2=18,20,18,20;RE=38;REF_strand=45,50;Strandbias_pval=1;AF=0.285714	GT:DR:DV	0/0:95:38
chr5	44783885	20162	TGTAGAAAGGAGGGAGGAGCAAGATGGCGGAAGAGTAGGGTCTCCAAATCACCTGTCTCCACCAAACTACCTAGAAAACCTTCAAATTATCCTGAAAATCTATGAATTCGGCCTGAGATTTAAAGAGAGACCAGCTGGAATGCTGCAGTGAGAAGAGTTCGCGCTTCTATCAAGGTAGGAAGACGGGGAAAAAGAAATAAAGAAACAAAGGCCTCCAAGGGGGAGGGGCCCCGCGAGGAGCCGGGCTGAGGCCGGGGCGAGTGTCCCCAGGACAGGAGAGCCCCGTCCCGGAGGAGCAGGAGCTGCACCGACCTTCCCGGGCGGAAAGGGGCTCGTGGGGAGTGGGAGCAGGAAGCAGAAGGGCGAGGATGCCCTCCGGCTCCCTGGGACAGTAACAGCAACTGCGCGCCCAGGAGAGTGCGCCGAGCTCCCTAAGGGCTGCAGCGCGCACGGCGGGACCCGGCGGGACCCGGAGCAGCTCGGAGGGGCTCGGGCGGCGGCTCCGCGGAGGGGGCTGCGCGGCCCCGGGAGCAGCTCGGAGGGGCTCGGGCAGAGGAAGAGGCTCCGTGCGGAGGGGGCTGCGCGGTTCCAGGAGCAGCTCGGGGGGCTCGGGCGGCGGCTCCGCGGAGGGGGCTGCGCGGCCCGGGAGCGTGAATCCACCAGCGCAGGCTCCGGAGCACAGGGCGCCGGGACACAGCCCAGGATCCGGCCTCCCCCGGGACAGGCAGAGGCCGGGAGGGCCCAGGACAGCAAGGACGCTCCTGCCCCAGCTGAACAGATCAGCGGCCCCGCCCCGGAGCCTCCAGGCCCTGCAGACGGAGAGCTGCGGAACTACTGCGGGGGCTGAATCCAGGTTTCCAGAGCTGCCCCGCCACTAGGGCTGTTCCTCCTGCGGCCTCACGGGGTAAACAACCCCCACTGAGCCCTGCACCAGGCAGGGGCAGAGCAGCTCCCCCAAGTGCTAACACCTGAAAATCAGCACAACAGGCCCCTCCCCCAGAACACCAGCTAGACTGACTGACAACTTCCAGGAGAAGCCAAGGGACTTAAAGAACACAGAATCAGAAGATACTCCCCGGTGGTTCTTTTTTTGTTTGTTTTTGTTTTTGTTTTTGTTGTTTTTGTTTCTGTTTTGTTTTGCTTTTTGATTTGTTTCCTTCCCCCACCCCCTTTTTTTTATCCTTTCTTTTTCTTTCTCTTTTTCTTTTTTTTTTTTTTTCGTTTTTTTTTTTTTCTTTTTCTTCCCCTTTTTTTTTCTCTTTCTCTTTTCTTTCCTTCTTTCTCTCCTCTCTTTTTCTCTTTTTCCCAATACAACTTGCTTTTGGCCACTCTGCACTGAGCAAAATGACTAGAAGGAAAACCTCACCTCAAAAGAAAGAATCAGAAACAGTCCTCTCTCCCACAGAGTTACAAAATCTGGATTACAATTCAATGTCAGAAAGCCAATTCAGAAGCACTATTATACAGCTACTGGTGGCTCTAGAAAAAAGTATAAAGGACTCAAGAGACTTCATGACAGCAGAATTTAGAGCTAATCAGGCAGAAATTAAAAATCAATTGAATGAGATGCAATCCAAACTAGAAGTCCTAACGACGAGGGTTAACGAGGTGGAAGAACGAGTGAGTGACCTAGAAGACAAGTTGATAGCAAAGAGGGAAACTGAGGAAAAAAGAGACAAACAATTAAAAGACCATGAAGATAGATTAAGGGAAATAAACGACAGCCTGAGAAAGAAAAACCTACGTTTAATTGGGGTTCCCGAGGGCGCCGAAAGGGACAGAGGGCCAGAATATGTATTTGAACAAATTCTAGCTGAAAACTTTCCTAATCTGGGAAGGGAAACAGGCATTCAGATCCAGGAAATAGAGAGATCCCCCCCTAAAATCAATAAAAACCGTTCAACACCTCGACATTTAATTGTGAAGCTTGCAAATTCCAAAGATAAAGAGAAGATCCTTAAAGCAGCAAGAGACAAGAAATCCCTGACTTTTATGGGGAGGAGTATTAGGGTAACAGCAGACCTCTCCACAGAGACCTGGCAGGCCAGAAAGGGCTGGCAGGATATATTCAGGGTCCTAAATGAGAAGAACATGCAACCAAGAATACTTTATCCAGCAAGGCTCTCATTCAAAATGGAAGGAGAGATAAAGAGCTTCCAAGACAGGCAGCAACTAAAAGAATATGTGACCTCCAAACCAGCTCTGCAAGAAATTTTAAGGGGGCCTCTTAAAATTCCCCTTTAAGAAGAAGTTCAGTGGAACAGTCCACAAATACAAAGACTGAATAGATATCATGATGACACTAAACTCATATCTCTCAATAGTAACTCTGAATGTGAACGGGCTTAATGACCCCATCAAAAGGCGCAGGGTTTCAGACTGGATAAAAAAGCAGGACCCATCTATTTGCTGTCTACAAGAGACTCATTTTAGACAGAAGGACACCTACAGCCTGAAAATAAAAGGTTGGAGAACCATTTACCATTCGAATGGTCCTCAAAAGAAAGCAGGGGTAGCCATCCTTATATCAGATAAACTAAAATTTACCCCAAAGACTGTAGTGAGAGATGAAGAGGGACACTATATCATACTTAAAGGATCTATTCAACAAGAGGACTTAACAATCCTCAATATATATGCTCCGAATGTGGGAGCTGCCAAATATATAAATCAATTATTAACCAAAGTGAAGAAATACTTAGATAATAATACACTTATACTTGGTGACTTCAATCTAGCTCTTTCTATACTCGATAGGTCTTCTAAGCAAAACATCTCCAAAAAAACGAAAGCTTTAAATGATACACTGGACCAGATGGATTTCACAGATATCTACAGAACTTTACATCCAAATTCAACTGAATACACATTCTTCTCAAGCGCACATGGAACTTTCTCCAGAATAGACCACATATTGGGTCACAAATCGGGTCTGAACCGATACCAAAAGATTGGGATTGTCCCCTGCATATTCTCGGACCATAATGCCTTGAAATTAGAACTAAATCACAACAAGAAGTTTGGAAGGACCTCAAACACATGGAGGTTAAGGACCATCCTGCTAAAAGATAAAAGGGTCAACCAGGAAATTAAGGAAGAATTAAAAAGATTCATGGAAACTAATGAGAATGAAGATACAACCGTTCAAAATCTTTGGGATGCAGCAAAAGCAGTCCTAAGGGGGAAATACATCGCAATACAAGCATCCATTCAAAAACTGGAAAGAACTCAAATACAAAAGCTAACCTTACACATAAAGGAGCTAGAGAAAAAACAGCAAATAGATCCTACACCCAAGAGAAGAAGGGAGTTAATAAAGATTCGAGCAGAACTCAACGAAATCGAGACCAGAAGAACTGTGGAACAGATCAACAGAACCAGGAGTTGGTTCTTTGAAAGAATTAATAAGATAGATAAACCATTAGCCAGCCTTATTAAAAAGAAGAGAGAGAAGACTCAAATTAATAAAATCATGAATGAGAAAGGAGAGATCACTACCAACACCAAGGAAATACAAACGATTTTAAAAACATATTATGAACAGCTATACGCCAATAAATTAGGCAATCTAGAAGAAATGGACGCATTCCTGGAAAGCCACAAACTACCAAAACTGGAACAGGAAGAAATAGAAAACCTGAACAGGCCAATAACCAGGGAGGAAATTGAAGCAGTCATCAAAAACCTCCCAAGACACAAGAGTCCAGGGCCAGATGGCTTCCCAGGAGAATTTTATCAAACGTTTAAAGAAGAAATCATACCTATTCTCCTAAAGCTGTTTGGAAAGATAGAAAGAGATGGAGTACTTCCAAATTCGTTCTATGAAGCCAGCATCACCTTAATTCCAAAGCCAGACAAAGACCCCGCCAAAAAGGAGAATTACAGACCAATATCCCTGATGAACATGGATGCAAAAATTCTCAACAAGATACTGGCCAATAGGATCCAACAGTACATTAAGAAAATTATTCACCATGACCAAGTAGGATTTATCCCTGGGACACAAGGCTGGTTCAACACCCGTAAAACAATCAATGTGATTCATCATATCAGCAAGAGAAAAACCAAGAACCATATGATCCTCTCATTGGATGCAGAGAAAGCATTTGACAAAATACAGCATCCATTCCTGATTAAAACTCTTCAGAGTGTAGGGATAGAGGGAACATTCCTCGACATCTTAAAAGCCATCTATGAAAAGCCCACAGCAAATATCATTCTCAATGGGGAAGCACTGGGAGCCTTTCCCCTAAGATCAGGAACAAGACAGGGATGTCCACTCTCACCACTGCTATTCAACATAGTACTGGAAGTCCTAGCCTCAGCAATCAGACAACAAAAAGACATTAAAGGCATTCAAATTGGCAAAGAAGAAGTCAAACTCTCTCTCTTCGCCGATGACATGATACTCTACATAGAAAACCCAAAAGTCTCCACCCCAAGATTGCTAGAACTCATACAGCAATTCGGTAGCGTGGCAGGATACAAAATCAATGCCCAGAAGTCAGTGGCATTTCTATACACTAACAATGAGACTGAAGAAAGAGAAATTAAGGAGTCAATCCCATTTACAATTGCACCCAAAAGCATAAGATACCTAGGAATAAACCTAACCAAAGATGTAAAGGATCTATACCCTCAAAACTATAGAACACTTCTGAAAGAAATTGAGGAAGACACAAAGAGATGGAAAAATATTCCATGCTCATGGATTGGCAGAATTAATATTGTGAAAATGTCAATGTTACCCAGGGCAATATACACGTTTAATGCAATCCCTATCAAAATACCATGGACTTTCTTCAGAGAGTTAGAACAAATTATTTTAAGATTTGTGTGGAATCAGAAAAGACCCCGAATAGCCAGGGGAATTTTAAAAAAGAAAACCATAGCTGGGGGCATCACAATGCCAGATTTCAGGTTGTACTACAAAGCTGTGGTCATCAAGACAGTGTGGTACTGGCACAAAAACAGACACATAGATCAGTGGAACAGAATAGAGAATCCAGAAGTGGACCCTCAACTTTATGGTCAACTAATATTCGATAAAGGAGGAAAGACTATCCATTGGAAGAAAGACAGTCTCTTCAATAAATGGTGCTGGGAAAATTGGACATCCACATGCAGAAGAATGAAACTAGACCACTCTCTTTCACCATACACAAAGATAAACTCAAAATGGATGAAAGATCTAAATGTGAGACAAGATTCCATCAAAATCCTAGAGAAGAACACAGGCAACACCCTTTTTGAACTCGGCCATAGTAACTTCTTGCAAGATACATCCACGAAGGCAAAAGAAACAAAAGCAAAAATGAACTATTGGGACTTCATCAAGATAAGAAGCTTTTGCACAGCAAAGGATACAGTCAACAAAACTCAAAGACAACCTACAGAATGGGAGAATATATTTGCAAATGACATATCAGATAAAGGGCTAGTTTCCAAGATCTATAAAGAACTTATTAAACTCAACACCAAAGAAACAAACAATCCAATCATGAAATGGGCAAAAGACATGAACAGAAATCTCACAGAGGAAGACATAGACATGGCCAACATGCATATGAGAAAATGCTCTGCATCACTTGCCATCAGGGAAATACAAATCAAAACTACAATGAGATACCACCTCACACCAGTGAGAATGGGGAAAATTAACAAGGCAGGAAACAACAAATGTTGGAGAGGATGCGGAGAAAAGGGAACCCTCTTACACTGTTGGTGGGAATGTGAACTGGTGCAGCCACTCTGGAAAACTGTGTGGAGGTTCCTCAAACAGTTAAAAATAGACCTGCCCTACGACCCAGCAATTGCACTGTTGGGGATTTACCCCAAAGATACAAATGCAATGAAACGCCGGGACACCTGCACCCCGATGTTTCTAGCAGCAATGGCCACTATAGCCAAACTGTGGAAGGAGCCTCGGTGTCCAACGAAAGATGAATGGATAAAGAAGATGTGGTTTATGTATACAATGGAATATTACTCAGCTATTAGAAATGACAAATACCCACCATTTGCTTCAACGTGGATGGAACTGGAGGGTATTATGCTGAGTGAAGTAAGTCAGTCAGAGAAGGACAAACATTATATGTTCTCATTCATTTGGGGAATATAAATAATAGTGAAAGGGAAAATAAGGGAAGGGAGAAGAAATGTGTGGGAAATATCAGAAAGGGAGACAGAACGTAAAGACTGCTAACTCTGGGAAACGAACTAGGGGTGGTAGAAGGGGAGGAGGGCGGGGGGTGGAAGTGAATGGGTGACGGGCACTGGGTATTCTGTATGTTAGTAAATTGAACACCAATAAAAAAAAAATAAAAAAAATAAAAAATTAAAAAAAAAAAAAAAAAAGAAAAAAAAAAAAAAAAAAAAAAAAAAAAAATAAAAAT	N	.	PASS	PRECISE;SVMETHOD=Snifflesv1.0.12;CHR2=chr5;END=44790259;STD_quant_start=1.091928;STD_quant_stop=0.707107;Kurtosis_quant_start=22.334689;Kurtosis_quant_stop=-0.488987;SVTYPE=DEL;SUPTYPE=AL,SR;SVLEN=-6374;STRANDS=+-;STRANDS2=24,28,24,28;RE=52;REF_strand=30,40;Strandbias_pval=0.8539;AF=0.42623	GT:DR:DV	0/1:70:52
chr5	44819950	20163	AAGGACAACCCAAATCGGGATCCCTGGGTGGCGCAGCGGTTTGGCGCCTGCCTTTGGCCCAGGGCGCGATCCTGGAGACCCGGGATCGAATCCCACGTCGGGCTCCCGGTGCATGGAGCCTGCTTCTCCCTCTGCCTGTGTCTCTGCCTCTCTCTCTCTCTCTGTGACTATCATAAATAAATAAAAAAAAAAAAAAAAAAAAAA	N	.	PASS	PRECISE;SVMETHOD=Snifflesv1.0.12;CHR2=chr5;END=44820154;STD_quant_start=2.768875;STD_quant_stop=2.341256;Kurtosis_quant_start=-1.622972;Kurtosis_quant_stop=4.729628;SVTYPE=DEL;SUPTYPE=AL;SVLEN=-204;STRANDS=+-;STRANDS2=29,25,29,25;RE=54;REF_strand=45,41;Strandbias_pval=1;AF=0.385714	GT:DR:DV	0/1:86:54
chr5	44857836	20164	N	CATACGCTCACTAATGTAGGGGAGAGCAAGATGGCGGAAGAAGTAAGGGCTCCACTACCTGTTCTCCACCAAACGACCTAGAAAACCTTCAAATTAGCCTGAAAATCGATGAATTAGGCCCCGAATTTAAAGAGAGACCACTGGAATGCAACAGTGAGAAGAGTTCGCGCGTCGTATCAAGGTAGGAAAACGGGGAAAAAGAATAAAGACACAAAGGCCCCAAGGGGGAGGGGCCCCGCGAGGACCGGTCTGAGCCAGTGCCGAGTGGTCCCGCAGGACAGAGACCCCGTCCCGGAGGAGCAGAGCTGCACCAAACCTCCCGGGCGAAAGGGGCTCGGGCGGAAAGGGGCTCGCGGGGAGTTGAGCAGACCCGGAGGGCGGGGATGCCCTCGGGCTCCACGGGACAGTCAACAGAAGCAACTGGCGCGCCCAGGAGAGTGCCGCCGATCCCCTAAGGCTGCCAAGCGCGCAGCGGCGGGACCCGGCGGGACGGAGCAGCCAGAGGGGCTCGGGCGGCGGCTCCGCGGAGGGGGCTCGCGCGCCCGGAAGCAGCTCGGAGGGGCCTCGGGCAGAAGGAGGAGGCTTTTGCGTGCGAGGGGGCTGGCGCGGTTCCAGAGCAGCTCGGAGGGGCTCGTGCGGCCGGTCCGCGGAGGGCCTTCGCGTCCCGGGAAGCGATAATGCCACCAGCCGCTCCCCGGAGCGCAGGCGCCCGGGACACAGCCCGGTATCCCGCCTCCTCCTGTGACAGGCAGGTCCGGGAGGGCCCAGACATCGGGACGCTCCTGCCCCGAGCGAGCAAGATCAGAAGTCCCCGGCCCGGACCTCCAGGCCCTGCGACGGAGAGCTCCGGACGGAATCCCAGGTTTCCAGAGCTGCCCGCCACTGGGCTGTTCCTCCTGCGGCCTCACGGGGCAAAGCAACCCCCCTGAGCCCTGAACCAAGCAGGGGCAGCAGCAGCATCCCCCACTGATAACACCTAAAATCAGCACAACAGGATCAGGCCCCTCCCTACCCCCAGAAGATTCAGCTAGACGGACAAATTCCAAGAAAGCCAAGGACTGAAAACACATGAAATCAGAGATACTCCCCCTGTGGTCTTTTTTTTTTTTTTTTTTTTTTTTTGTGTTTTTTTTTTGTGTTTGGGTTTTGCTTTTGATTTGTTTCTTCCCCACCCCTTTTTTTCTCCTTTCTTTTTCTTTTTTTCTTTCTCTTTTTTCTTTTCTCTTCTTCTTTTTATTTTTACTTTTATCTCGTTTTTTTCTTTTCTTCCCTTTTTTTTTTGTCTCTTTCTCTTTTCTTTCGCTTTCGCTCCTCTCTTTTTCCTTTTTCCCAATCAATTTGCTTTTGGCCACTCTGCACTGAGCAAATGACTAGAAAGGAACCTCACCTCAAAGAAAGAATCGAATCAGGTCCTCTCTCCCACAGAGTTTACAAATCTGGATTACAATTCAATGTCAGAAAGCCATTCGAAGCACATTAATACGCTACTGGTGCTCTAGAAAAAGTAAAGGAACTCAAGAGACTTCATGACTGCAGAATTTAGAGCTAATCAAGGCAAAATTTAAAAAAAAA	.	FAIL_NOTPRECISE	IMPRECISE;SVMETHOD=Snifflesv1.0.12;CHR2=chr5;END=44857842;STD_quant_start=7.341662;STD_quant_stop=29.195890;Kurtosis_quant_start=-0.507176;Kurtosis_quant_stop=4.345672;SVTYPE=INS;SUPTYPE=AL;SVLEN=1589;STRANDS=+-;STRANDS2=9,2,9,2;RE=11;REF_strand=56,39;Strandbias_pval=0.196575;AF=0.103774	GT:DR:DV	0/0:95:11
chr5	44859236	20165	TACACTTGGGATCCCTGGGTGGCGCAGCGGTTTGGCGCCTGTCTTTGGCCCGGGGCGTGATCCTGGAGACCCGGGATCGAATCCCACGTCGGGCTCCTGGTGCATGGAGCCTGCTTCTCCCTCTGCCTGTGTCTCTGCGCCTCTCTCTCTCTCTGTGACTATCATAAATAATAAAAAAAAAAAAATTAAAAATAAATAAATAAAA	N	.	PASS	PRECISE;SVMETHOD=Snifflesv1.0.12;CHR2=chr5;END=44859439;STD_quant_start=2.173707;STD_quant_stop=3.146427;Kurtosis_quant_start=23.780160;Kurtosis_quant_stop=-1.927959;SVTYPE=DEL;SUPTYPE=AL;SVLEN=-203;STRANDS=+-;STRANDS2=46,35,46,35;RE=81;REF_strand=57,42;Strandbias_pval=1;AF=0.45	GT:DR:DV	0/1:99:81
chr5	44865512	20166	AGGGATCCCTGGGTGGCGCAGCGGTTTGGCGCCTGCCTTTGGCCCAGGGCGCGATCCTGGAGACCCGGGATCGAATCCCACATCGGGCTCCCGGTGCATGGAGCCTGCTTCTCCCTCTGCCTGTGTCTCTGCCTCTCTCTCTCTCACTGTGTGCCTATCATAAATAAATAAATAAATAAATAAAAAGA	N	.	PASS	PRECISE;SVMETHOD=Snifflesv1.0.12;CHR2=chr5;END=44865698;STD_quant_start=2.361144;STD_quant_stop=3.045488;Kurtosis_quant_start=-1.343173;Kurtosis_quant_stop=0.171350;SVTYPE=DEL;SUPTYPE=AL;SVLEN=-186;STRANDS=+-;STRANDS2=41,39,41,39;RE=80;REF_strand=50,48;Strandbias_pval=1;AF=0.449438	GT:DR:DV	0/1:98:80
chr5	44973643	20167	N	ATATTCTTTTTTTTTTTTTTTTTTTTTTTTTTTTATTTGGTTTCAATTTAACTAAATCAGAATAACAACCCAGTGCCGTCACCCATTCACTCCCACCCCCCCGCCCTCCCTCCCCTTCTACCACCCCTAGTTCGTTTCCGCAGAGTTAGCAGCTTTACGTTCTGTCCTCCCTGTCTGATATTTTTTCCCACACATTTCGTCTTCCCTTCCCGTAGTTCCCTTTCACGATGAGTTATATTTCCCAAATGAACGAGAACATATAATGTTTGTCCTTCTCCGACTGCTTACTTCACTCAACAATAATACCCGCCAGTTCCATCCACGTTGAAGCAATGGTGGGTTATTTGTCATTCGAATAGCTGAGTTAATTATTCATTGTATACAGAAACAACATCTTCTTTTATCCATTCATCTGTCGTTTGGACACCGAGGCTCCTTCCAGACAGTTTGGCTATCGTGGCCATGGCTGCTAGAAACAGCTGGGGTGCAGGTGGTCCGGCTTTCATTGCATTGGATATAGCAATTTGGGTAAATCCCACAGTGCAATTGCTGGGTCGAGGGCAGGTAGATTTTTTAACTGTTTGGAGAACCTCCACACAGTTTTTTCCAGAGTGGCTGCAACCAGTTCACATTCTCCCCCAAACAGTGTAAGAGGGTTCCCTTTTCTCCGCATCCTCTCCAACATTTGTTTTGTTTCCTGCTTGTTAATTTTTCCCCAGATTAAC	.	FAIL_NOTPRECISE	IMPRECISE;SVMETHOD=Snifflesv1.0.12;CHR2=chr5;END=44973643;STD_quant_start=3.633180;STD_quant_stop=13.322913;Kurtosis_quant_start=5.798483;Kurtosis_quant_stop=3.024654;SVTYPE=INS;SUPTYPE=AL,SR;SVLEN=725;STRANDS=+-;STRANDS2=8,7,8,7;RE=15;REF_strand=39,43;Strandbias_pval=0.781801;AF=0.154639	GT:DR:DV	0/0:82:15
chr5	44976557	20168	N	GCGGGGGGGGGGGGGGGGGGGGGGGGGGGGGGGGGGGGGGGGGGG	.	FAIL_NOTPRECISE	IMPRECISE;SVMETHOD=Snifflesv1.0.12;CHR2=chr5;END=44976590;STD_quant_start=2.469818;STD_quant_stop=29.752311;Kurtosis_quant_start=5.320747;Kurtosis_quant_stop=-1.300913;SVTYPE=INS;SUPTYPE=AL;SVLEN=79;STRANDS=+-;STRANDS2=16,3,16,3;RE=19;REF_strand=42,42;Strandbias_pval=0.00929939;AF=0.184466	GT:DR:DV	0/0:84:19
chr5	44979606	20169	AAATCGGTCCCTAAAAAAAAAAAAAAAAAAAAAAAAAAAAAAAAAAAGAAAATTA	N	.	PASS	PRECISE;SVMETHOD=Snifflesv1.0.12;CHR2=chr5;END=44979659;STD_quant_start=5.727128;STD_quant_stop=4.626013;Kurtosis_quant_start=-0.420806;Kurtosis_quant_stop=-0.089265;SVTYPE=DEL;SUPTYPE=AL;SVLEN=-53;STRANDS=+-;STRANDS2=5,5,5,5;RE=10;REF_strand=37,46;Strandbias_pval=0.750502;AF=0.107527	GT:DR:DV	0/0:83:10
chr5	45022060	20170	GCTTTTTTTTTTTTTTTTTTTTTTTTTTTTTTTTTTTTTTTTACGGGGG	N	.	PASS	PRECISE;SVMETHOD=Snifflesv1.0.12;CHR2=chr5;END=45022109;STD_quant_start=2.949576;STD_quant_stop=2.626785;Kurtosis_quant_start=0.406368;Kurtosis_quant_stop=-0.799204;SVTYPE=DEL;SUPTYPE=AL;SVLEN=-49;STRANDS=+-;STRANDS2=8,5,8,5;RE=13;REF_strand=37,45;Strandbias_pval=0.372269;AF=0.136842	GT:DR:DV	0/0:82:13
chr5	45023910	20171	N	GCGCCCTGCGCCAAAGTGCAGGCGCAAAACCGCTGCGCCACCCAGGGGGGATTT	.	FAIL_GAP	PRECISE;SVMETHOD=Snifflesv1.0.12;CHR2=chr5;END=45023909;STD_quant_start=0.000000;STD_quant_stop=3.015113;Kurtosis_quant_start=2.824600;Kurtosis_quant_stop=17.127773;SVTYPE=INS;SUPTYPE=AL;SVLEN=36;STRANDS=+-;STRANDS2=18,27,18,27;RE=45;REF_strand=32,37;Strandbias_pval=0.564879;AF=0.394737	GT:DR:DV	0/1:69:45
chr5	45023910	20172	N	<INV>	.	PASS	PRECISE;SVMETHOD=Snifflesv1.0.12;CHR2=chr5;END=45024151;STD_quant_start=0.000000;STD_quant_stop=0.000000;Kurtosis_quant_start=6.998051;Kurtosis_quant_stop=1.571091;SVTYPE=INV;SUPTYPE=SR,NR;SVLEN=241;STRANDS=+-;STRANDS2=10,11,11,10;RE=21;REF_strand=32,37;Strandbias_pval=1;AF=0.233333	GT:DR:DV	0/0:69:21
chr5	45031455	20173	N	AGAGAAGAGCTTTTGTGTAGAAACTAAAAATCTAAAAAAAAAAAAAAAG	.	PASS	PRECISE;SVMETHOD=Snifflesv1.0.12;CHR2=chr5;END=45031459;STD_quant_start=1.612452;STD_quant_stop=4.636809;Kurtosis_quant_start=-0.413209;Kurtosis_quant_stop=-0.893973;SVTYPE=INS;SUPTYPE=AL;SVLEN=49;STRANDS=+-;STRANDS2=9,8,9,8;RE=17;REF_strand=50,53;Strandbias_pval=0.797517;AF=0.141667	GT:DR:DV	0/0:103:17
chr5	45038615	20174	N	CTGGAGACCTGGGATGGAGTACCAGGTGGGGCTCCTGCATGGAGCTGCTTCTCCCT	.	FAIL_GAP	PRECISE;SVMETHOD=Snifflesv1.0.12;CHR2=chr5;END=45038620;STD_quant_start=0.182574;STD_quant_stop=4.289522;Kurtosis_quant_start=23.181711;Kurtosis_quant_stop=8.867859;SVTYPE=INS;SUPTYPE=AL;SVLEN=52;STRANDS=+-;STRANDS2=38,23,38,23;RE=61;REF_strand=38,19;Strandbias_pval=0.701648;AF=0.516949	GT:DR:DV	0/1:57:61
chr5	45046149	20175	N	TTGATTTTTTCGTTTTTTTTTTCTTTTTTTTTTTTTTTTTTTTAAAGATTTTATTTTTTAAATTCTATTTATTTATGATAGCCACAGAGACGAGAGAGAGGAGAGGCAGAGGACTAGGCAGAGGGAGAAGAAGCAGGCTCCATGCACCGGGAGCCCGACGTGGGATTCGATCCCGTGTCTCCAGGATCGCGCCCTAGCCCAAAAGGCAGGCCCAAAACCGCTGCGCCACCCAGGGATCCCTGAATTC	.	FAIL_NOTPRECISE	IMPRECISE;SVMETHOD=Snifflesv1.0.12;CHR2=chr5;END=45046148;STD_quant_start=4.774935;STD_quant_stop=17.527122;Kurtosis_quant_start=6.834754;Kurtosis_quant_stop=6.820142;SVTYPE=INS;SUPTYPE=AL;SVLEN=246;STRANDS=+-;STRANDS2=7,4,7,4;RE=11;REF_strand=33,36;Strandbias_pval=0.517892;AF=0.1375	GT:DR:DV	0/0:69:11
chr5	45070205	20176	AGTTAGGGATCCCTGGGTGGCGCAGCGGTTTGGCGCCTGCCTTTAGCCCAGGGCACGATCCTGGAGACCCAGGATCGAATCCCACGTCAGGCTCCCGGTGCATGGAGCCTGCTTCTCCCTCTGCCTGTGTCTCTGCCTCTCTCTCTCTCTCTCTCTGTGACTATCAGAAATAAATAAAAAAAAAAAAAAAAAAA	N	.	PASS	PRECISE;SVMETHOD=Snifflesv1.0.12;CHR2=chr5;END=45070402;STD_quant_start=5.890671;STD_quant_stop=2.898275;Kurtosis_quant_start=3.646163;Kurtosis_quant_stop=1.034917;SVTYPE=DEL;SUPTYPE=AL;SVLEN=-197;STRANDS=+-;STRANDS2=5,7,5,7;RE=12;REF_strand=38,36;Strandbias_pval=0.756925;AF=0.139535	GT:DR:DV	0/0:74:12
chr5	45120238	20177	N	<DEL/INV>	.	PASS	PRECISE;SVMETHOD=Snifflesv1.0.12;CHR2=chr5;END=45120283;STD_quant_start=0.000000;STD_quant_stop=0.000000;Kurtosis_quant_start=2.937500;Kurtosis_quant_stop=0.104703;SVTYPE=DEL/INV;SUPTYPE=NR;SVLEN=-45;STRANDS=+-;STRANDS2=15,24,15,24;RE=39;REF_strand=31,45;Strandbias_pval=0.843179;AF=0.33913	GT:DR:DV	0/1:76:39
chr5	45120677	20178	N	CCCCCCCCTCCCCCCCCCCCCCCCCCCCCCCCCCCCCCCCCCCCCCCCCCCCCCC	.	FAIL_NOTPRECISE	IMPRECISE;SVMETHOD=Snifflesv1.0.12;CHR2=chr5;END=45120679;STD_quant_start=7.307530;STD_quant_stop=10.034939;Kurtosis_quant_start=2.191118;Kurtosis_quant_stop=4.184948;SVTYPE=INS;SUPTYPE=AL;SVLEN=48;STRANDS=+-;STRANDS2=5,9,5,9;RE=14;REF_strand=32,44;Strandbias_pval=0.772033;AF=0.155556	GT:DR:DV	0/0:76:14
chr5	45123652	20179	AACCTTTGGGGATCCCTGGGTGGCGCAGCGGTTTGGCGCCTGCCTTTGGCCCAGGGCGCGATCCTGGAGACCCGGGATCGAATCCCACGTCGGGCTCCCGGTGCATGGAGCCTGCTTCTCCCTCTGCCTGTGTCTCTGCCTCTCTCTCTCTCTCTCTATCATAAATAAATAAAAATTAAAAAAAAAAATTCAAAAGT	N	.	PASS	PRECISE;SVMETHOD=Snifflesv1.0.12;CHR2=chr5;END=45123849;STD_quant_start=1.923538;STD_quant_stop=2.828427;Kurtosis_quant_start=2.017816;Kurtosis_quant_stop=6.583612;SVTYPE=DEL;SUPTYPE=AL;SVLEN=-197;STRANDS=+-;STRANDS2=4,9,4,9;RE=13;REF_strand=33,44;Strandbias_pval=0.546853;AF=0.144444	GT:DR:DV	0/0:77:13
chr5	45130035	20180	N	GGTCCCACACTTGGTGACTCCCGCATGGATCCTGCTTTCCCTCTGCCTCTGTCTCTGCCTCTCCTCTCGCTCATCTCTTTATCTCTCATGAATAAACATCTTTTAAAACACATGTTATAAGTATATATAAATTAGCCAGGTTTCACTTATTCATTCAACATACTTATGCGTTCCTACTATATTCCGGTTTCTACGCTAGGTGTGAGAGATCCAGATTTTTTTTAAAAAAGATTTTATTTCTCATTCCTGCGAGAGCCAGAGAGAGAGGCAGAGACAAGGTCAGAGGGAGAAGCAGGCTCTATGCGGGCGGCACCGATGGGGACTTGCTCCTGGGACTCCCGGATCATTTTTGCCCCGGGCCAAAGGGCAAACCAAACCCCTGATCACCCAGGGCATCCCCAGATATACAGATTGAACCGGCTCCCCACCTTTCGGGAACTGTTAAGATTAGGGCGCCGGGTTGGCCTCAGCAATTTGTGCTCTACCTTTGGCCCAAGCATTGATCCTGGATTCCCAGCGCAC	.	PASS	PRECISE;SVMETHOD=Snifflesv1.0.12;CHR2=chr5;END=45130046;STD_quant_start=5.334280;STD_quant_stop=8.641864;Kurtosis_quant_start=10.727035;Kurtosis_quant_stop=7.379057;SVTYPE=INS;SUPTYPE=AL,SR;SVLEN=522;STRANDS=+-;STRANDS2=17,29,17,29;RE=45;REF_strand=29,38;Strandbias_pval=0.56155;AF=0.401786	GT:DR:DV	0/1:67:45
chr5	45131372	20181	N	CACGGGGAGGGCGCGGAGAAGCAGGCTCCCTGCACGGGGACCCGAACTTTTTCCCAATCCGTGGGATTCGATCCCAGGTCCTCCAGCGATCGGCCCTCGGCCAAGGCAGGCGGCCAACCGCTGCGCCACCCAGGGCATCCCCTATTAAAGATTTATTTGGGCAGCCCAGGTGGCTCAGCGTTTGGGCTGCCTTCAGCCTGGGCGGGTTGATCCTAAGACCCAGGATCGAGTCCCGTATCAGGTTCCCTCCATGGAGCCTGCTTCTCCCCTCTGCCAGTGTCTCTGCCTCCTCTTTGTGTCTCTCATGAACGACACATAAACTCTTTTTAAAAAAATACTTTTTGACTTCTTTATTT	.	PASS	PRECISE;SVMETHOD=Snifflesv1.0.12;CHR2=chr5;END=45131371;STD_quant_start=0.780189;STD_quant_stop=7.904319;Kurtosis_quant_start=7.970818;Kurtosis_quant_stop=3.831671;SVTYPE=INS;SUPTYPE=AL,SR;SVLEN=364;STRANDS=+-;STRANDS2=19,28,19,28;RE=47;REF_strand=20,28;Strandbias_pval=1;AF=0.494737	GT:DR:DV	0/1:48:47
chr5	45138816	20182	N	ACCCTTATTGCCACCATCACTCCAATCCTCTCTGCTCCGCCTTTACATCATTTATAATGATCGCTGCTCCCACCACTCCAGCCACCATCGCCCCCTCTTCCAGCTGAATTTACCACCACAGGCCCAATGCCCCCCTCTACTCCCAGACGAAGTCCCCCCACAGCACATAAAGTTCGCCGGGTGACCTCCCCTCATGACCCTCTTTGGATCCAGCAGACTGCCACTTACACAGTTTAGATAGAGACTTTCCTGTGACTAGAAAAGCCCTCGCGCACTGGCTTGAGTCTTTCATGAAGGCATGTCGTGAGACTACTCCAGAAATTAATTTGGGGGGCCCCCCGGTGCCTATGCGGTTTAGTGCCACCTTCAACCTGGGCCTGAATTCCTGGAGACCGGGATCCACGTCCCACGTAGGCTCCTGGCCCATGGAGCCTCTTTAGCTCCTCTCTCTGCCGTGTCTCTGCCTCTCTCTCTCTCTCTCTTCTCTCCTCTCTGCTGCGTTTGTCCTCATAATAAATAAATTTAAAATGTTTTTAAAAAAAAAGAATGAAAGACTTAAAAAAAAACGATTTATTACTTTTATGGATATGGGATCCCTCGCGCTGCGCCCAGCGCGTTTAGCGCCTGCCTTTGCCCAGGCGTGCCTCCCTGTGCAGACCGCCGCAATCGATCTCCCACGTCGGGCTCCAGTTGCATGGAGCTCTGTTATCCTCTGCCGTTGTCTATGCCTCTC	.	PASS	PRECISE;SVMETHOD=Snifflesv1.0.12;CHR2=chr5;END=45138815;STD_quant_start=1.192079;STD_quant_stop=8.101332;Kurtosis_quant_start=13.320773;Kurtosis_quant_stop=2.041835;SVTYPE=INS;SUPTYPE=AL;SVLEN=721;STRANDS=+-;STRANDS2=27,11,27,11;RE=38;REF_strand=33,12;Strandbias_pval=1;AF=0.457831	GT:DR:DV	0/1:45:38
chr5	45139765	20183	GTGGAATTTATTTATTTTTTTTTTAAAGATTTTATTTATTTATTCATGATAGTCACAGAGAGAGAGAGAGAGAGAGAGAGAGAGAGGCAGAGACACAGGCAGAGGGAGAAGCAGGCTCCATGCACCGGGAGCCCGACGTGGGATTCGATCCCGGGTCTCCAGGATCACGCCCCGGGCCAAAGGCAGGCGCCAAACCGCTGCGCCACCCAGGGATCCCCCGTATCC	N	.	PASS	PRECISE;SVMETHOD=Snifflesv1.0.12;CHR2=chr5;END=45139990;STD_quant_start=4.636809;STD_quant_stop=3.962323;Kurtosis_quant_start=-0.219903;Kurtosis_quant_stop=-1.193436;SVTYPE=DEL;SUPTYPE=AL;SVLEN=-225;STRANDS=+-;STRANDS2=7,3,7,3;RE=10;REF_strand=51,37;Strandbias_pval=0.520613;AF=0.102041	GT:DR:DV	0/0:88:10
chr5	45145072	20184	GGGATCCCTGGGTGGCGCTGCGGTTTGGCGCCTGCCTTTGGCCCAGGGCGCGATCCTGGAGACCCCGGATCGAATCCCATGTCGGGCTCTTAGTGCATGGAGCCTGCTTCTCCCTCTGCCTGTGTCTCTGCCTCTCTCTCTCCCTCTGTTACTATCATAAATAAATAAAAATTAAAAAAAAAAAAAAAAACTATTAAAAAAAAAAAAAAAAAAAAAAAAAAAAGGAGGAATG	N	.	PASS	PRECISE;SVMETHOD=Snifflesv1.0.12;CHR2=chr5;END=45145301;STD_quant_start=3.768289;STD_quant_stop=4.919350;Kurtosis_quant_start=-0.879468;Kurtosis_quant_stop=-1.709992;SVTYPE=DEL;SUPTYPE=AL;SVLEN=-229;STRANDS=+-;STRANDS2=8,5,8,5;RE=13;REF_strand=43,35;Strandbias_pval=0.768219;AF=0.142857	GT:DR:DV	0/0:78:13
chr5	45145200	20185	N	TCCGCCCTCTGTTACGATCCCTTTCGTCTCTTGTGTGCATGGAGCGTGCTTCTCCATCTTGCGTGTCTCTGGCCTTA	.	FAIL_NOTPRECISE	IMPRECISE;SVMETHOD=Snifflesv1.0.12;CHR2=chr5;END=45145206;STD_quant_start=14.531273;STD_quant_stop=13.134927;Kurtosis_quant_start=1.370923;Kurtosis_quant_stop=-0.017332;SVTYPE=INS;SUPTYPE=AL;SVLEN=78;STRANDS=+-;STRANDS2=22,16,22,16;RE=38;REF_strand=42,33;Strandbias_pval=1;AF=0.336283	GT:DR:DV	0/1:75:38
chr5	45217100	20186	N	CGTTGGCACCCTTGTGTCCGTTTTTTTGTAGGTTTTGT	.	FAIL_NOTPRECISE	IMPRECISE;SVMETHOD=Snifflesv1.0.12;CHR2=chr5;END=45217112;STD_quant_start=11.747340;STD_quant_stop=20.731618;Kurtosis_quant_start=6.889620;Kurtosis_quant_stop=4.762714;SVTYPE=INS;SUPTYPE=AL;SVLEN=49;STRANDS=+-;STRANDS2=15,1,15,1;RE=15;REF_strand=48,58;Strandbias_pval=0.000247612;AF=0.123967	GT:DR:DV	0/0:106:15
chr5	45229780	20187	N	ACCTTTTCCTCTCCTTGGCTGGCACTTTTTCCTGTAGGAGGATTGGATTTGGGTTTTTGAGAGCATGTGAATTGGGCTTGTTTTTGGCACTCTAGAAAGAGGATAAGG	.	FAIL_NOTPRECISE	IMPRECISE;SVMETHOD=Snifflesv1.0.12;CHR2=chr5;END=45229826;STD_quant_start=17.778264;STD_quant_stop=17.940643;Kurtosis_quant_start=2.122498;Kurtosis_quant_stop=7.698118;SVTYPE=INS;SUPTYPE=AL;SVLEN=98;STRANDS=+-;STRANDS2=31,30,31,30;RE=61;REF_strand=43,49;Strandbias_pval=0.741243;AF=0.398693	GT:DR:DV	0/1:92:61
chr5	45251488	20188	N	CGCCCCGCACCGCCCACGCCCCCCGCCGGCCGCGCTTTCGGACGGTGACGCAGGC	.	FAIL_GAP	PRECISE;SVMETHOD=Snifflesv1.0.12;CHR2=chr5;END=45251493;STD_quant_start=0.438529;STD_quant_stop=3.941886;Kurtosis_quant_start=0.915656;Kurtosis_quant_stop=0.723213;SVTYPE=INS;SUPTYPE=AL;SVLEN=49;STRANDS=+-;STRANDS2=27,25,27,25;RE=52;REF_strand=27,25;Strandbias_pval=1;AF=0.5	GT:DR:DV	0/1:52:52
chr5	45282992	20189	N	AAAAAAAAAGGGGGGGGGGGAAGTGAAGGAGCGAAGGCACCTGCGGACGGAGAGGGGGCAAGCTCGGAGGCGGCGGTGCGCCGCGTCGGCGGCAGAGCTCCAGCCTCCACCGCGGCCGCCGCGCCCCCGCTGTCCTGGAACGCCGCTCGTGACGATCAAGCGGGGCGGGGGCCGGCCCCGGCCTGTGGGGGGTGGGGGGTGGGGGCGGAGCCAGCGGCGGGGCGGGGCGGGGCGGGGCGGGGCGGGAGCGTTCGCGGAGCGCAAGGCCGCGGCGGCGGCGGAGTACAGGCAGCCGCAGACAGCGCGGCCCGCGCCCCCAGCCCCGGCGCCGGCCCGCGCCCCCCTCCTCAAGCACGCGGGCGCGCGCAACGCCGGGGGCCCCGCGGGGCTGGCTGCCGAGGCGAGCGGGCGGGCGGGCGGCCGGAGCTGCGCGCGACCCGGAGCGCCCGCGGGCCGCGGGCCCGGGCGCACGCGGAAGGGGTGAGTGTCACGAGGGGGAGGCGGCCGCCGCGGCCGAGCGAGGGGAGCGGAGTCCGGCGCACGGCGGGACGGGCGGGCGGGCGGGCGGCGCTGCCGCTGGCGTCCCCGGCGGGGCGAGCCGCGCACCCCCGGCGCTCGCGAGCGCGGCGCTGGCACCGGGGGAGGGGGCGTGTGGGCGCGGGCGGGGAAGCGGGGGATTTCCAGCCGAGCGGAGCCGGCCGGCTGCGGGAGGCTGGGGGGCGGGGGCCCAACGCCGGGGAGGGCGGAGGGAAGGTCAGGGCTCGCACGCCCCCTCCCCCCTGAGGCGCACATCAAGTTTTCAAAACAAGCCTGGAGCGCGCTGACATCCGTTTATACCACCTGAGGATCAGGCGCGGGCATTGAGGTCTGACGGGCCGCGCTTCTTGCCCGAGAACTTGACAGCCCGCTCTCGGCGGAGCTGCGCGTGGTTGGACGGGTGGGAGGGGCGGGAGAGGTTTTCTCTCTGGCCTCCACAACGGGGGCGGAGGGCTTCGTCGTTTTCCCTCATTTGCGAGCTCAGCAGAGGGAAAGTGTTCTGGGATTTGGGGTAGCACGGGGGGGGGGGGCGCGTTTGGCGGACCAAGGAAACGCCCCCCTCCCCGTTTAGGTTCTTTCGAACCCCTGACCTAGACAGCCAGGTGGAGGAAGGCGAGAGGATGCA	.	FAIL_NOTPRECISE	IMPRECISE;SVMETHOD=Snifflesv1.0.12;CHR2=chr5;END=45282991;STD_quant_start=1.395481;STD_quant_stop=384.045570;Kurtosis_quant_start=11.566739;Kurtosis_quant_stop=-1.725090;SVTYPE=INS;SUPTYPE=AL,SR;SVLEN=2265;STRANDS=+-;STRANDS2=12,26,12,26;RE=38;REF_strand=1,2;Strandbias_pval=1;AF=0.926829	GT:DR:DV	1/1:3:38
chr5	45419100	20190	TTTTGTTTTTGTTTTTGTTTTGTTTTGCTTTTTGA	N	.	PASS	PRECISE;SVMETHOD=Snifflesv1.0.12;CHR2=chr5;END=45419135;STD_quant_start=0.577350;STD_quant_stop=0.763763;Kurtosis_quant_start=2.105292;Kurtosis_quant_stop=15.107960;SVTYPE=DEL;SUPTYPE=AL;SVLEN=-35;STRANDS=+-;STRANDS2=19,30,19,30;RE=49;REF_strand=39,45;Strandbias_pval=0.469278;AF=0.368421	GT:DR:DV	0/1:84:49
chr5	45458144	20191	GGGGCACCTAGGGATCCCTGGGTGGTGCAGCGGTTTGGCGCCTGCCTTTGGCCCAGGGCGCGATCCTGGAGACCCGGGATCAAATCCCACGTCGGGCTCCCGGTGCATGGAGCCTGCTTCTCCCTCTGCCTGTGTCTCTGCCTCTCTCTCTTTCTCTCTCTGTGACTATCATAAATAAATAAAAATTAAAAAAAAAAAAAAAAGAAT	N	.	PASS	PRECISE;SVMETHOD=Snifflesv1.0.12;CHR2=chr5;END=45458357;STD_quant_start=2.323790;STD_quant_stop=3.507136;Kurtosis_quant_start=-1.439285;Kurtosis_quant_stop=-1.587865;SVTYPE=DEL;SUPTYPE=AL;SVLEN=-213;STRANDS=+-;STRANDS2=8,12,8,12;RE=20;REF_strand=37,45;Strandbias_pval=0.803321;AF=0.196078	GT:DR:DV	0/0:82:20
chr5	45458908	20192	N	CGGGAGGGGTGAGGGAGGGAGGGGGGAGGGAGGCGGGCGGGGGGAGG	.	FAIL_NOTPRECISE	IMPRECISE;SVMETHOD=Snifflesv1.0.12;CHR2=chr5;END=45458907;STD_quant_start=6.220932;STD_quant_stop=10.261579;Kurtosis_quant_start=5.832877;Kurtosis_quant_stop=6.967817;SVTYPE=INS;SUPTYPE=AL;SVLEN=45;STRANDS=+-;STRANDS2=4,10,4,10;RE=14;REF_strand=37,42;Strandbias_pval=0.252043;AF=0.150538	GT:DR:DV	0/0:79:14
chr5	45474052	20193	AAACTTTATTTTTTTTTTTTTTTTTTTTTTTGGTAACT	N	.	PASS	PRECISE;SVMETHOD=Snifflesv1.0.12;CHR2=chr5;END=45474090;STD_quant_start=3.741657;STD_quant_stop=2.810694;Kurtosis_quant_start=-2.012587;Kurtosis_quant_stop=-1.503859;SVTYPE=DEL;SUPTYPE=AL;SVLEN=-38;STRANDS=+-;STRANDS2=9,5,9,5;RE=14;REF_strand=46,54;Strandbias_pval=0.257633;AF=0.122807	GT:DR:DV	0/0:100:14
chr5	45474558	20194	TGGTAGGTCTTTCATTTTTAATAGTTTTGTGATGGAGCAACTTTTTGTAAATTTTTTTTTTTTAAATTTTTATTTATTTATGATAGTCACACAGAGAGAGAGAGAGAGAGGCAGAGACACAGGCAGAGGGAGAAGCAGCCTCCATGCACCGAGAGCCCGATGTGGGATTTGATCCCGGGTCTCCAGGATCATGCCCTGGGCCAAAGGCAGGCGCCAAACCGCTGCGCCACCCAGGGATCCCT	N	.	PASS	PRECISE;SVMETHOD=Snifflesv1.0.12;CHR2=chr5;END=45474799;STD_quant_start=1.489803;STD_quant_stop=1.000000;Kurtosis_quant_start=4.611380;Kurtosis_quant_stop=5.326648;SVTYPE=DEL;SUPTYPE=AL;SVLEN=-241;STRANDS=+-;STRANDS2=38,44,38,44;RE=82;REF_strand=49,53;Strandbias_pval=0.882249;AF=0.445652	GT:DR:DV	0/1:102:82
chr5	45499764	20195	N	<DEL>	.	FAIL_GAP	PRECISE;SVMETHOD=Snifflesv1.0.12;CHR2=chr5;END=45500534;STD_quant_start=0.597614;STD_quant_stop=0.462910;Kurtosis_quant_start=-1.602881;Kurtosis_quant_stop=10.316848;SVTYPE=DEL;SUPTYPE=SR;SVLEN=-770;STRANDS=+-;STRANDS2=17,11,17,11;RE=28;REF_strand=0,0;Strandbias_pval=1;AF=1	GT:DR:DV	1/1:0:28
chr5	45500791	20196	N	ATGCGACCTCCCGGGCTGCAGCTCCGGGGCGGGGGGTGTCGCAGCGGCGGGGCGGGGGGGGATTCGAACCCATGGGCGCAGGCCCCACACACAGTGCGGCGCCACTCGGCGGCTGGAACCTCCCCCACGGCCTCCCCGATACCCGGGGCAGGGCCTCTGGC	.	FAIL_NOTPRECISE	IMPRECISE;SVMETHOD=Snifflesv1.0.12;CHR2=chr5;END=45500797;STD_quant_start=38.500000;STD_quant_stop=36.922893;Kurtosis_quant_start=-1.262844;Kurtosis_quant_stop=3.187857;SVTYPE=INS;SUPTYPE=AL,SR;SVLEN=155;STRANDS=+-;STRANDS2=19,22,19,22;RE=41;REF_strand=42,35;Strandbias_pval=0.442356;AF=0.347458	GT:DR:DV	0/1:77:41
chr5	45507492	20197	N	TTCCCCATTGTTTCTTTTTTTTTAGTACTGTGGCTGCCGAACGTTCCTGCGAGCACAAAC	.	PASS	PRECISE;SVMETHOD=Snifflesv1.0.12;CHR2=chr5;END=45507502;STD_quant_start=4.714425;STD_quant_stop=3.983838;Kurtosis_quant_start=8.636047;Kurtosis_quant_stop=4.146981;SVTYPE=INS;SUPTYPE=AL;SVLEN=54;STRANDS=+-;STRANDS2=35,27,35,27;RE=62;REF_strand=43,31;Strandbias_pval=0.863461;AF=0.455882	GT:DR:DV	0/1:74:62
chr5	45552831	20198	N	TCGAGGAGAGAGCGGGAGAGAGCGCAAGCCCGGCCGGGCCAG	.	PASS	PRECISE;SVMETHOD=Snifflesv1.0.12;CHR2=chr5;END=45552839;STD_quant_start=1.974842;STD_quant_stop=3.514257;Kurtosis_quant_start=5.116332;Kurtosis_quant_stop=2.952346;SVTYPE=INS;SUPTYPE=AL;SVLEN=33;STRANDS=+-;STRANDS2=12,28,12,28;RE=40;REF_strand=36,48;Strandbias_pval=0.236544;AF=0.322581	GT:DR:DV	0/1:84:40
chr5	45607629	20199	TCTTTATAAATATATAAAGAAATATAATCTTAAAGTTCCAATTTTGATTATACTATTCAAATCTTAAAGGATACATTGAGGAATG	N	.	PASS	PRECISE;SVMETHOD=Snifflesv1.0.12;CHR2=chr5;END=45607714;STD_quant_start=0.345033;STD_quant_stop=0.000000;Kurtosis_quant_start=4.329091;Kurtosis_quant_stop=2.776074;SVTYPE=DEL;SUPTYPE=AL;SVLEN=-85;STRANDS=+-;STRANDS2=42,42,42,42;RE=84;REF_strand=53,52;Strandbias_pval=1;AF=0.444444	GT:DR:DV	0/1:105:84
chr5	45665504	20200	N	ACTTTTTTTTTTTTTAACTTTTATTATTTATGTCCTTCCCCGAGAGAGAGCGAGAGCAGCGCGAGAGAGAGGCAGAGACTACAGGCAGCGGTGAGCCGTCCAGCGCCTCATGCACGGGAGCGAGCCGATGGGGGATTCGATCCTGGGTTCTCCAGGGATGCGCCCGGGCCAAAGGCCGTCGCCCCACCGCTGTTTTTTCGCCACCGGGATTTCCCCC	.	PASS	PRECISE;SVMETHOD=Snifflesv1.0.12;CHR2=chr5;END=45665512;STD_quant_start=2.789943;STD_quant_stop=4.191368;Kurtosis_quant_start=22.034440;Kurtosis_quant_stop=28.181785;SVTYPE=INS;SUPTYPE=AL,SR;SVLEN=222;STRANDS=+-;STRANDS2=39,36,39,36;RE=75;REF_strand=48,49;Strandbias_pval=0.760637;AF=0.436047	GT:DR:DV	0/1:97:75
chr5	45670384	20201	AATAAATAAATAAATAAATAAATAAATAAATAAATAAAT	N	.	PASS	PRECISE;SVMETHOD=Snifflesv1.0.12;CHR2=chr5;END=45670423;STD_quant_start=6.496153;STD_quant_stop=6.678323;Kurtosis_quant_start=-0.174035;Kurtosis_quant_stop=-0.498719;SVTYPE=DEL;SUPTYPE=AL;SVLEN=-39;STRANDS=+-;STRANDS2=7,5,7,5;RE=12;REF_strand=49,46;Strandbias_pval=0.764102;AF=0.11215	GT:DR:DV	0/0:95:12
chr5	45695042	20202	CTTAGTTGTACTCAAAAAAAAAAATAAAATAAAATAAA	N	.	PASS	PRECISE;SVMETHOD=Snifflesv1.0.12;CHR2=chr5;END=45695080;STD_quant_start=5.000000;STD_quant_stop=4.324350;Kurtosis_quant_start=-1.862015;Kurtosis_quant_stop=-1.446742;SVTYPE=DEL;SUPTYPE=AL;SVLEN=-38;STRANDS=+-;STRANDS2=6,7,6,7;RE=13;REF_strand=52,47;Strandbias_pval=0.771441;AF=0.116071	GT:DR:DV	0/0:99:13
chr5	45714861	20203	N	CACGGCCCGCACGCGGAAAACGGAAACAACAAGAACAAAACATATACAACAAAAACACGACGAAAAAAACACACC	.	FAIL_NOTPRECISE	IMPRECISE;SVMETHOD=Snifflesv1.0.12;CHR2=chr5;END=45714876;STD_quant_start=25.465663;STD_quant_stop=36.551334;Kurtosis_quant_start=-1.453117;Kurtosis_quant_stop=-1.321013;SVTYPE=INS;SUPTYPE=AL;SVLEN=55;STRANDS=+-;STRANDS2=4,12,4,12;RE=16;REF_strand=34,34;Strandbias_pval=0.0955667;AF=0.190476	GT:DR:DV	0/0:68:16
chr5	45735950	20204	AAACAGAACTTGGGGATCCCTGGGTGGCGCAGCGGTTTGGCGCCTGCCTTTGGCCCAGGGCGCGATCCTGGAGACCCGGGATCGAATCCCACGTCGGGCTCCCGGTGCATGGAGCCTGCTTCTCCCTCTGCCTGTGTCTCTGCCTCTCTCTCTCTCTCTGTGACTATCATGAATAAATAAATAAAATATTAAAAAAAAAAAAAAAAAAAAAAAG	N	.	PASS	PRECISE;SVMETHOD=Snifflesv1.0.12;CHR2=chr5;END=45736168;STD_quant_start=2.121320;STD_quant_stop=2.280351;Kurtosis_quant_start=6.009111;Kurtosis_quant_stop=-0.735491;SVTYPE=DEL;SUPTYPE=AL;SVLEN=-218;STRANDS=+-;STRANDS2=10,9,10,9;RE=19;REF_strand=45,51;Strandbias_pval=0.802298;AF=0.165217	GT:DR:DV	0/0:96:19
chr5	45755278	20205	N	GGTAGAGGTACCTGTGTTTCATGTGCAGTAAAGGAGTTGATGTGTAAGTGGGCGGCGGGGGGTGGGCGTTGTCTGTGCAGGGGCAGAGGTGTGCCCTGCGGCAAAGGGGCTCCGAACGTACCGGAAAAGAGTGCGGGGTCACTGTCGTGGGAACCCGTCCTGGGGAACTGGACCCGGCTCCTGCTCCTATGAATGGTGGACGTTCGTTCCATCTTCCCAACTCGTGTTTCTCAACTTGGCCCGCATATCCCTTCATGGTCACTCACCCGCCATTGTCTCTCCTCCATCCTCTGCATGCGTCTCGCGCCAAATCCCCCAACACCTTTTTTTTCGCCTCTGTCCATGATGTAGGAATTCGGCGTCGGCGGCGGCGCCCCCAGCAGCCAGCACGCGCACCATGCACGAGCAGCCATAGGGTCTCCCGTCGCGGCCCCGGCCGCGGGCCCCGGGCCCACGGGCCGGGCCGTCGAGACCCGGCAGCCAGCTGGGCCCGGGGACGGGCCGCCTCCCGCCGTCTCCTTCCTCCTCGGGCTCCCCGGGGCCAGGCCGCCTTTCCCCCACTGCCCCGCCGACTGGCTACCCAGCGCCGGGAAGCGGGGAGGGTATACGCGGGATGCGCGCCCTGGGCCAAGCGCGGCGGCCCCCGCAAAAACTTCTAGGCCCTTCTGGCAAAGCGCCTCCTGCGAGCCGCGCCGCGAGCTCCCAAACTTAGGGGGCGCCCGGCTCCGGCGCGGGAGGCGCGGGCGGCCACCATCGCGGGCGTAAGGAATCGGCCGACCGACGCTCCCCGGGGCGCGCCTCCGTGGCGGGGGCGGGGGCGCGGGCGCGGGCGCGGGGCGTCCCAGCCGGTGCTGCGAGCCGACGAGACCGTTCCTTCCCGAGTCCCTGCTGCTAGCCTGGGCAGCC	.	FAIL_NOTPRECISE	IMPRECISE;SVMETHOD=Snifflesv1.0.12;CHR2=chr5;END=45755277;STD_quant_start=0.522233;STD_quant_stop=33.631695;Kurtosis_quant_start=7.546986;Kurtosis_quant_stop=-1.076958;SVTYPE=INS;SUPTYPE=AL,SR;SVLEN=1785;STRANDS=+-;STRANDS2=12,11,12,11;RE=23;REF_strand=0,0;Strandbias_pval=1;AF=1	GT:DR:DV	1/1:0:23
chr5	45763000	20206	N	ACAAGAAATAAGAAGAAAAGAAATGAAAGGAAAGGAAAAGGAAAAAGCT	.	FAIL_NOTPRECISE	IMPRECISE;SVMETHOD=Snifflesv1.0.12;CHR2=chr5;END=45763010;STD_quant_start=12.186058;STD_quant_stop=11.326959;Kurtosis_quant_start=1.943325;Kurtosis_quant_stop=2.485634;SVTYPE=INS;SUPTYPE=AL;SVLEN=47;STRANDS=+-;STRANDS2=1,18,1,18;RE=19;REF_strand=48,42;Strandbias_pval=7.4586e-05;AF=0.174312	GT:DR:DV	0/0:90:19
chr5	45786773	20207	N	CTTTTTCTTTCTTTTTCGTTTCTTCTTTTCTTTTCTTTCTTTCATTGGTCGTTCTTCTTTCTTCTTCTTCTTCTTCTA	.	FAIL_NOTPRECISE	IMPRECISE;SVMETHOD=Snifflesv1.0.12;CHR2=chr5;END=45786802;STD_quant_start=32.169862;STD_quant_stop=35.280306;Kurtosis_quant_start=-0.086731;Kurtosis_quant_stop=-0.326465;SVTYPE=INS;SUPTYPE=AL;SVLEN=47;STRANDS=+-;STRANDS2=14,1,14,1;RE=15;REF_strand=37,34;Strandbias_pval=0.00311305;AF=0.174419	GT:DR:DV	0/0:71:15
chr5	45905721	20208	N	TTTTTGCTTTCTTCTCCTGCATTGTCTCCTTCGTGCTCCTCTTCCTTTCCCGTCTTTTCTTTTCTTTCCCCTTTCACTTTCTTTCTTCCTTTTGT	.	FAIL_NOTPRECISE	IMPRECISE;SVMETHOD=Snifflesv1.0.12;CHR2=chr5;END=45905732;STD_quant_start=33.876245;STD_quant_stop=42.710654;Kurtosis_quant_start=5.177903;Kurtosis_quant_stop=4.945254;SVTYPE=INS;SUPTYPE=AL;SVLEN=95;STRANDS=+-;STRANDS2=15,1,15,1;RE=16;REF_strand=36,43;Strandbias_pval=0.000289228;AF=0.168421	GT:DR:DV	0/0:79:16
chr5	45919915	20209	CCCAGTTTTTTTTTTAATTTTTTTTATTTATTTATGATAGGCACACAGTGAGAGAGAGAGAGGCAGAGACACAGGCAGAGGGAGAAGCAGGCTCCATGCACCGGGAGCCCGATGTGGGATTCGATCCCGGGTCTCCAGGATCGCGCTCTGGGCCAAAGGCAGGCGCCAAACCGCTGCGCCACCCAGGGATCCCTATTATC	N	.	PASS	PRECISE;SVMETHOD=Snifflesv1.0.12;CHR2=chr5;END=45920112;STD_quant_start=6.090977;STD_quant_stop=4.460942;Kurtosis_quant_start=-1.781227;Kurtosis_quant_stop=-1.275089;SVTYPE=DEL;SUPTYPE=AL;SVLEN=-197;STRANDS=+-;STRANDS2=6,7,6,7;RE=13;REF_strand=47,54;Strandbias_pval=1;AF=0.114035	GT:DR:DV	0/0:101:13
chr5	45940257	20210	GTACACACGAGGGGATCCCTGGGTGGCGCAGCGGTTTGGCGCCTGCCTTTGGCCCAGGGCGCGATCCTGGAGCCCCGGGATCGAATCCCACGTCGGGCTCCCGGTGCATGGAGCCTGCTTCTCCCTCTGCCTGTGTCTCTGCCTCTCTCTCTTTCTCTCTGTGTGACTATCATAAATAAATAAAAATTAAAAAAAAAAAAAAGA	N	.	PASS	PRECISE;SVMETHOD=Snifflesv1.0.12;CHR2=chr5;END=45940461;STD_quant_start=5.822371;STD_quant_stop=5.157519;Kurtosis_quant_start=-0.882268;Kurtosis_quant_stop=-1.407504;SVTYPE=DEL;SUPTYPE=AL;SVLEN=-204;STRANDS=+-;STRANDS2=8,4,8,4;RE=12;REF_strand=44,47;Strandbias_pval=0.357936;AF=0.116505	GT:DR:DV	0/0:91:12
chr5	45943083	20211	N	TGCCATTTGTATGTTTATCTTTTTTTTTTTTCTTTTTTTTTTTTTTTTTTTTTTTTTTTTTTCTTTTTT	.	PASS	PRECISE;SVMETHOD=Snifflesv1.0.12;CHR2=chr5;END=45943095;STD_quant_start=1.101946;STD_quant_stop=3.332738;Kurtosis_quant_start=5.202490;Kurtosis_quant_stop=4.157966;SVTYPE=INS;SUPTYPE=AL;SVLEN=52;STRANDS=+-;STRANDS2=24,32,24,32;RE=56;REF_strand=45,53;Strandbias_pval=0.738948;AF=0.363636	GT:DR:DV	0/1:98:56
chr5	45972378	20212	N	AGCAAAAGTACACCAAAAAACCACAAAAAAAAAAAAAAAACAA	.	PASS	PRECISE;SVMETHOD=Snifflesv1.0.12;CHR2=chr5;END=45972387;STD_quant_start=4.242641;STD_quant_stop=2.466441;Kurtosis_quant_start=3.247061;Kurtosis_quant_stop=6.916358;SVTYPE=INS;SUPTYPE=AL;SVLEN=41;STRANDS=+-;STRANDS2=11,13,11,13;RE=24;REF_strand=47,46;Strandbias_pval=0.81951;AF=0.205128	GT:DR:DV	0/0:93:24
chr5	45988476	20213	TAAAGCTGAACATTTTATTTTATTTTATTATTTTTTTTTT	N	.	PASS	PRECISE;SVMETHOD=Snifflesv1.0.12;CHR2=chr5;END=45988516;STD_quant_start=2.983287;STD_quant_stop=2.639444;Kurtosis_quant_start=-1.748866;Kurtosis_quant_stop=-1.723312;SVTYPE=DEL;SUPTYPE=AL;SVLEN=-40;STRANDS=+-;STRANDS2=29,31,29,31;RE=60;REF_strand=46,42;Strandbias_pval=0.737995;AF=0.405405	GT:DR:DV	0/1:88:60
chr5	45999672	20214	AAGAAAGAAGAAGAAGAAGAAGAAGAAGAAGAAGAAGAA	N	.	PASS	PRECISE;SVMETHOD=Snifflesv1.0.12;CHR2=chr5;END=45999727;STD_quant_start=9.248701;STD_quant_stop=3.721042;Kurtosis_quant_start=-1.997911;Kurtosis_quant_stop=-1.828001;SVTYPE=DEL;SUPTYPE=AL;SVLEN=-55;STRANDS=+-;STRANDS2=29,23,29,23;RE=52;REF_strand=47,43;Strandbias_pval=0.728925;AF=0.366197	GT:DR:DV	0/1:90:52
chr5	46001053	20215	N	GCTGCTTTGGACGCCATTGGGTTTTCTTTTTTTGTTTGTTTTTTTGTTTTCTGTTTTTGTTGTGGGTTTTTTTTGT	.	PASS	PRECISE;SVMETHOD=Snifflesv1.0.12;CHR2=chr5;END=46001063;STD_quant_start=0.984732;STD_quant_stop=2.897230;Kurtosis_quant_start=24.959057;Kurtosis_quant_stop=20.442516;SVTYPE=INS;SUPTYPE=AL;SVLEN=58;STRANDS=+-;STRANDS2=34,33,34,33;RE=67;REF_strand=38,41;Strandbias_pval=0.86817;AF=0.458904	GT:DR:DV	0/1:79:67
chr5	46013009	20216	N	GTTGGTTTTTTTTTGTTTTTTGGTTATTTTTG	.	FAIL_NOTPRECISE	IMPRECISE;SVMETHOD=Snifflesv1.0.12;CHR2=chr5;END=46013814;STD_quant_start=451.562510;STD_quant_stop=462.957989;Kurtosis_quant_start=-1.029364;Kurtosis_quant_stop=-0.652911;SVTYPE=INS;SUPTYPE=AL,SR;SVLEN=56;STRANDS=+-;STRANDS2=4,8,4,8;RE=12;REF_strand=40,58;Strandbias_pval=0.759541;AF=0.109091	GT:DR:DV	0/0:98:12
chr5	46033305	20217	CTTTATTAGGGCGGGGATCCCTGGGTGGCGCAGCGGTTTGGCGCCTGCCTTTGGCCCAGGGCGTGATCCTGGAGACCCGGGATCGAATCCCATATCGGGCTCCCGATGCATGGAGCCTGCTTCTCCCTCTGCCTGTGTCTCTGCCTCTCTCTCTCTCTCTCTCTGTGACTATCATAGGTAAATAAATAAAAATTTAAAAAAAACATAAACCTGAACAAGAGTCTGAAG	N	.	PASS	PRECISE;SVMETHOD=Snifflesv1.0.12;CHR2=chr5;END=46033532;STD_quant_start=4.767313;STD_quant_stop=4.542726;Kurtosis_quant_start=7.123412;Kurtosis_quant_stop=-2.160234;SVTYPE=DEL;SUPTYPE=AL;SVLEN=-227;STRANDS=+-;STRANDS2=12,11,12,11;RE=23;REF_strand=38,54;Strandbias_pval=0.358791;AF=0.2	GT:DR:DV	0/0:92:23
chr5	46070264	20218	TCTACCCATATGGTCTTTTTTTTTTTTTTTTAATTTTTATTTATTTATGATAGTCACAGAGAGAGAGAGAGGCAGAGACATAGGCAGAGGGAGAAGCAGGCTCCGTGCACCGGGAGCCTGATGTGGGATTCGATCCTGGATCTCCAGGATCGCGCCCTGGGCCAAAGGCAGGCACCAAACCGCTGCGCCACCCAGGGATCC	N	.	PASS	PRECISE;SVMETHOD=Snifflesv1.0.12;CHR2=chr5;END=46070461;STD_quant_start=2.061553;STD_quant_stop=1.852517;Kurtosis_quant_start=16.680122;Kurtosis_quant_stop=-0.495485;SVTYPE=DEL;SUPTYPE=AL;SVLEN=-197;STRANDS=+-;STRANDS2=36,52,36,52;RE=88;REF_strand=42,60;Strandbias_pval=1;AF=0.463158	GT:DR:DV	0/1:102:88
chr5	46132174	20219	N	TTCCTTCTTTTTTTTTTTTTTTTTTTTTATTATTTTTCCTAGTAAAAATTTTAAAATTGCTCGTAGCAGTCTAGGATACCCGTATGGGATATGAAGCAAAGGAGGTCTGCGCTGTGAAGCTTATTTTGCAAAACAACCTAAACAATGAATAATAATAAAAAATAAAGCCCTTATTTTAGGTAGTTGTGGTGCAACCTCAATTGAGGGGAGACGGACGGGGTAAGAGAATAGTTGGGGAGCGGGAGGAGCAACAATGAGTGGTTAAAAGAATTCACACAAGGCCACAACCAGGAGATAGAAGTTTATTGAATACATGCAAGGACGCAAGCAGCAGGGACAGTGAAGGTAGAGACTGCCCTGTAGCCGACAGAGCTCGAGAGCTGTAGTTAAGGGAAGCAGTGGGTAGGTATGCAGAATATATTGAATTTTCCTTTTTTTTGGTACGGTTGCCCGGTGTGAGTAGCCATCAGTCCGCTAAGGGGCCTATGGCCTATTTTGAGCGTGGGGCCAGCCCTGTTTGTCTTCAGCACGGTGGTTCACTGTGGCCCTTCTACTTTACTCAGTTTCCATGGTTCAAAGGCCTGTTGCCTCAAAAGCCCGCCTCTTTCATAGTGATAACTACATGATATCAAATGAACCCCACACCACAACACAAACCAAAATCCCCCCCCCCCCCAGGCGTTATATGATAAAAGTGACTGGGAGCTGAGGTAGATCAGCGTTATTCTCCGGAGTATGTACATTTCGGTTGAGAAGTGACTAGTCAGAGCGGATTGAGTCATGACAGGGTCCTATAGAAACAAAGCCTCCGGCAGGACGGACGTTAGCACAACAATCCTTGGCTGAAGAGAAACCAAGCCTTGGAGGTTATTAAGGCGCACTATAGTTTGAACGATCAAGGTGGGAGTAGAACAGGGACATCACCGGGGTAGGTCAGTGGAGCCTTCAGGCCAGGCAAGGAATTGTGGACTCTATACCCACATGAAAAAGTCCAGAGCTGACGAGGGCTTAGGAGGGCAGAAAGATCGGTATTTTTCAAAGCTCACTGTGGTTTCTTCTTTTTTTTTTTTTTCTTTTTTTTCTCTCCTCTCGGTTTCTGTGATAAGAAAATTACCCATAGGAAAGCAAGGCGATGGAAGGACATCATTTGTGCTACAAAATTTAGTTTGTTCAGGATTTTAAATGGATATGATGCGTTCGCTTTAGGAGGAGGATGTGAGTCGGAGATGGAAGACGAGTGGGTGGCTGCGTTATAAAAGCCCTTACTGCGGCTATGGACTGGCCCTTTCTGTGGCCCAGGATACTCCCGCGGGTAAGTAGTTGAGGTGAAATTAGTCTTCTGAGATTTCCACAGAGGTGGAGAGAGCCCTTCGCATTTCTAGGTAATTTAATAAATGTTGTTGAACTGAATCAACGTTTGGGATTAGCTCTGGTATTCACCAGGAGAAGACCTAAGCAATTCATGACCCCCAGTTCATATACTATGTTGCTCCCTTCACTCAATTCATGACCCACAATACTAAAACGAAGAACTTAAAATTATGAACGCAATCCAAGCTCATTATTGTTTGTGGAGCCTCTTAATAATATGGGGATCAAAACACTTTAGGAGAGCTGTTTGGAACAAGGATGTGAGTTGTTTGTAAAGATTTCCCGCCCACTGCCTTTATTTTGGAAGGAATCAACCAAAGGGCGGCTGTTCAAACGGAACACTGTCCTTTGGGCCCACAGCCCTTCTAAGACAGCATCACCCTTTAGTATTGTCTTAGACACCGAGGAGAGAAGAAGCCAGAAATATGGATAGGGACAGTAAGGACTACAAAAATCTGTTCTTCACAATGCACGAGAACACAGCAAAAAATATCGTGGAAAATGCAACTTTGCAGCAACTCTGGAACAGCCCAAAGGCTTGCAAACCACTCTGCGGAGCATTTATTCAAGAAAAAAAGCGAAAATTTGTTTTAAAACAGAGTTCTGGGGGGATTTTTTAAATGCTCTATCTCCTTCTCCCTTCTGAGTCTGGCAACCTGAAAAAACAGCAAGTCTACCACACAGCCAAGCTGTGAAATACCACCACGCCCTAGAGTCACTGGAGGAGGCAGATAGGGAGATTGGAATGACCTCAAACTCCCCATCTCTAGCTGAATGGCTCCTTGACCTGGTCTAGCAGCATTCTGGAAAGTCTATTTACCAAACCTTGTCTTATTTGACTAGATTCAGCAAAATTTCTCTAGTGGGGAAAAGCCTAGCTTATAAGCGAATCTGTGGAAAAAAACTATAGTTTGCCTGGTTGGTAGCAATACGAGCGCGGAAAAATCAAGCGCCTGCAGACAGCTCAAAGCCTAAAGGGAAGATTTACGCGCAAGATG	.	FAIL_NOTPRECISE	IMPRECISE;SVMETHOD=Snifflesv1.0.12;CHR2=chr5;END=46132173;STD_quant_start=0.707107;STD_quant_stop=24.140686;Kurtosis_quant_start=17.055293;Kurtosis_quant_stop=3.164882;SVTYPE=INS;SUPTYPE=AL,SR;SVLEN=2360;STRANDS=+-;STRANDS2=25,20,25,20;RE=45;REF_strand=18,12;Strandbias_pval=0.812882;AF=0.6	GT:DR:DV	0/1:30:45
chr5	46174539	20220	N	ATAATAGGAATTTTTTTTTTTACTTTTTATTTATTTACTTCTGATAGTCACAGCGAGAGGAGAGAGAGGCGAGACACAGCAGTAGGGATAGAAGCAGGCTCCATGCAATCGGGAGCCTGATTCTGGGGTTCGCATCCCGGTCCCAGGATCACGCCCTCGGGCCAAAGGCAGTCACCCAAACCGCCTGCGCCCACCCAGGGATCC	.	PASS	PRECISE;SVMETHOD=Snifflesv1.0.12;CHR2=chr5;END=46174539;STD_quant_start=2.364264;STD_quant_stop=5.533117;Kurtosis_quant_start=18.367336;Kurtosis_quant_stop=21.132599;SVTYPE=INS;SUPTYPE=AL;SVLEN=204;STRANDS=+-;STRANDS2=35,44,35,44;RE=79;REF_strand=45,53;Strandbias_pval=0.879815;AF=0.446328	GT:DR:DV	0/1:98:79
chr5	46204895	20221	AGTCGATGAAATTTTATTTATTTATTTATTTTTTTGTTTTTTTTTTGTTTTTGTTTTT	N	.	PASS	PRECISE;SVMETHOD=Snifflesv1.0.12;CHR2=chr5;END=46204953;STD_quant_start=2.559811;STD_quant_stop=1.638356;Kurtosis_quant_start=-1.549739;Kurtosis_quant_stop=-1.461770;SVTYPE=DEL;SUPTYPE=AL;SVLEN=-58;STRANDS=+-;STRANDS2=30,46,30,46;RE=76;REF_strand=43,59;Strandbias_pval=0.759453;AF=0.426966	GT:DR:DV	0/1:102:76
chr5	46205567	20222	N	TACAATTTATTAGGCCTCGTCCCTGAGGTGGCGCCTGTCGTGTTGGGGCCTGCCTTGGTCCAGTGGCGCGTCGCCTGGCTGACATCCGGATCGTACTCCCAGTCTTGGCTCGGTCGCCATGGCGGCTTGCTTTCCCTTTTCCTGGTTCTTTGCCTTCTTCTCTTTCTTCTCCTCCTATCTGTTACTATCATAAATGAATAAAACTTAAACAAATAAACCTAAA	.	PASS	PRECISE;SVMETHOD=Snifflesv1.0.12;CHR2=chr5;END=46205576;STD_quant_start=2.223611;STD_quant_stop=7.220726;Kurtosis_quant_start=16.667391;Kurtosis_quant_stop=12.832612;SVTYPE=INS;SUPTYPE=AL;SVLEN=215;STRANDS=+-;STRANDS2=29,44,29,44;RE=73;REF_strand=43,55;Strandbias_pval=0.63995;AF=0.426901	GT:DR:DV	0/1:98:73
chr5	46219576	20223	CCGGGATCCCTGGGTGGCGCAGCGGTTTGGCGCCTGCCTTTGGCCCAGGGCGCGATCCTGGAGACCCGGGATCGAATCCCGCGTCGGGCTCCCGGTGCATGGAGCCTGCTTCTCCCTCTGCCTGTCTCTCTTTCTCTCCCTCTCTCTGTGACTATCATAAATAAATTAAAAAAAAAAAAAAAAAAAGATTCCTGAG	N	.	PASS	PRECISE;SVMETHOD=Snifflesv1.0.12;CHR2=chr5;END=46219786;STD_quant_start=4.415880;STD_quant_stop=1.378405;Kurtosis_quant_start=-2.084994;Kurtosis_quant_stop=-1.588128;SVTYPE=DEL;SUPTYPE=AL;SVLEN=-210;STRANDS=+-;STRANDS2=13,7,13,7;RE=20;REF_strand=47,46;Strandbias_pval=0.324429;AF=0.176991	GT:DR:DV	0/0:93:20
chr5	46249076	20224	AATATGCCACTCTTTTTTTTTTTTTTTTTTTTTTTTTTTTT	N	.	PASS	PRECISE;SVMETHOD=Snifflesv1.0.12;CHR2=chr5;END=46249117;STD_quant_start=2.493234;STD_quant_stop=2.217864;Kurtosis_quant_start=-0.675037;Kurtosis_quant_stop=-1.407995;SVTYPE=DEL;SUPTYPE=AL;SVLEN=-41;STRANDS=+-;STRANDS2=39,36,39,36;RE=75;REF_strand=57,48;Strandbias_pval=0.764539;AF=0.416667	GT:DR:DV	0/1:105:75
chr5	46264396	20225	N	GGAGGGAGTGTGGTTGAGCGGACTGGGATGGA	.	FAIL_NOTPRECISE	IMPRECISE;SVMETHOD=Snifflesv1.0.12;CHR2=chr5;END=46264395;STD_quant_start=13.202273;STD_quant_stop=13.542526;Kurtosis_quant_start=6.687449;Kurtosis_quant_stop=-0.929838;SVTYPE=INS;SUPTYPE=AL;SVLEN=39;STRANDS=+-;STRANDS2=7,8,7,8;RE=15;REF_strand=42,43;Strandbias_pval=1;AF=0.15	GT:DR:DV	0/0:85:15
chr5	46282653	20226	N	AAGAAAAAAAACAGATAAGAAGAAACAAAAAAAAAGGAAAAGGAAAAGAC	.	FAIL_NOTPRECISE	IMPRECISE;SVMETHOD=Snifflesv1.0.12;CHR2=chr5;END=46282719;STD_quant_start=16.765766;STD_quant_stop=27.898354;Kurtosis_quant_start=-1.678095;Kurtosis_quant_stop=-1.230659;SVTYPE=INS;SUPTYPE=AL;SVLEN=32;STRANDS=+-;STRANDS2=20,26,20,26;RE=45;REF_strand=41,53;Strandbias_pval=1;AF=0.323741	GT:DR:DV	0/1:94:45
chr5	46282664	20227	GAAGGAAGAAAGGAAGGAAGAAAGGAAGGAAGGAAGGAAGGAAG	N	.	PASS	PRECISE;SVMETHOD=Snifflesv1.0.12;CHR2=chr5;END=46282709;STD_quant_start=4.086563;STD_quant_stop=5.873670;Kurtosis_quant_start=4.551781;Kurtosis_quant_stop=2.515830;SVTYPE=DEL;SUPTYPE=AL;SVLEN=-45;STRANDS=+-;STRANDS2=7,5,7,5;RE=12;REF_strand=41,52;Strandbias_pval=0.375118;AF=0.114286	GT:DR:DV	0/0:93:12
chr5	46321578	20228	N	GCATTCCTTTGTGTAATTATTTTTTTTTTTTTTTTGTTTTTTTTTTTTTTTTTGAAAGATTTTAGGTAATTTATTCATGATAGCGACACCGAGAGAGACGGAGCGGCATAGGACACAGGCAAGGGAGAAGCAGGCGCCATGCACATGGGAGCCCGACGTGGATTCGGAGCCCGGGATCTCCAGGATCGCGCCCTGGGCCCAAAAGGCAGGCGGCCAACCGCTGGCGCCACCCAGGGATCCC	.	PASS	PRECISE;SVMETHOD=Snifflesv1.0.12;CHR2=chr5;END=46321582;STD_quant_start=2.484736;STD_quant_stop=5.445381;Kurtosis_quant_start=13.352002;Kurtosis_quant_stop=4.592720;SVTYPE=INS;SUPTYPE=AL;SVLEN=234;STRANDS=+-;STRANDS2=25,22,25,22;RE=47;REF_strand=46,51;Strandbias_pval=0.594814;AF=0.326389	GT:DR:DV	0/1:97:47
chr5	46323452	20229	N	CCAGCTGGGGATTCCCTGGGTGGCCGCATCGGTTTGGCGCCTGCCTTGCCCAGGGCGCTGAACTTGAGATCCGGGATTTCGTACTCCCATGTCCGGCTCTCGTGCATGTGAGCCTGCTCTCCCTCTGCCTGGTCTCTGCCTCTCATCTTTCTCACTGTGGCCATCTGAATAAAAAAAAATTAAAAAACAAAAAAAAAAAACAAAACAAAAAAAAAAAGGAGA	.	PASS	PRECISE;SVMETHOD=Snifflesv1.0.12;CHR2=chr5;END=46323464;STD_quant_start=2.244994;STD_quant_stop=4.656179;Kurtosis_quant_start=6.101996;Kurtosis_quant_stop=8.420576;SVTYPE=INS;SUPTYPE=AL;SVLEN=217;STRANDS=+-;STRANDS2=25,26,25,26;RE=51;REF_strand=43,55;Strandbias_pval=0.604807;AF=0.342282	GT:DR:DV	0/1:98:51
chr5	46340472	20230	N	AAAAACCTAACTAAAAAAAAAAATAAAAAACGA	.	PASS	PRECISE;SVMETHOD=Snifflesv1.0.12;CHR2=chr5;END=46340475;STD_quant_start=3.316625;STD_quant_stop=3.732738;Kurtosis_quant_start=5.993985;Kurtosis_quant_stop=5.251408;SVTYPE=INS;SUPTYPE=AL;SVLEN=33;STRANDS=+-;STRANDS2=33,27,33,27;RE=60;REF_strand=53,46;Strandbias_pval=0.871169;AF=0.377358	GT:DR:DV	0/1:99:60
chr5	46343438	20231	TTTCTTGGTCTTTTTTTTTTTTTTTTTTTCT	N	.	PASS	PRECISE;SVMETHOD=Snifflesv1.0.12;CHR2=chr5;END=46343469;STD_quant_start=2.529822;STD_quant_stop=2.529822;Kurtosis_quant_start=-1.826124;Kurtosis_quant_stop=-1.683037;SVTYPE=DEL;SUPTYPE=AL;SVLEN=-31;STRANDS=+-;STRANDS2=12,8,12,8;RE=20;REF_strand=45,48;Strandbias_pval=0.460767;AF=0.176991	GT:DR:DV	0/0:93:20
chr5	46354821	20232	N	AGAAATGGACCTTTTATTTTTTTTTAAAGATTTTATTGTATTTATGTCATGCAGAGGACACGACAGAGGGAGAGAGAGAGAGGCAGAGACACAGGCAGAGGAGAAGCAGGCTCCCATGCAAGAGCCGCGATATGGGACTTCGAATCCCGGGTCTCCAGGACTGATACTGGACCAGCTAACCGCTGAGACACCCAGGGATCCAC	.	PASS	PRECISE;SVMETHOD=Snifflesv1.0.12;CHR2=chr5;END=46354822;STD_quant_start=1.902811;STD_quant_stop=3.290530;Kurtosis_quant_start=25.778088;Kurtosis_quant_stop=10.670839;SVTYPE=INS;SUPTYPE=AL;SVLEN=202;STRANDS=+-;STRANDS2=26,33,26,33;RE=59;REF_strand=42,43;Strandbias_pval=0.611262;AF=0.409722	GT:DR:DV	0/1:85:59
chr5	46357269	20233	N	AAAAAAGTAAATGGGGGATCCCGGGTGGCGCAGGGGTTATGGCGCCTTATCCTTTTGGCCCTGTGCGCAATCTTATACCCGTGATCGAATCCCACATCGGGCTCCCAGCATGGACCGGCGTCCTCCCTCTGACTGTGTCTCTGCCCTCTCTCTGTGTGACTATCTGAATAAAATAAATAAAATCAAAAAAAAAAA	.	PASS	PRECISE;SVMETHOD=Snifflesv1.0.12;CHR2=chr5;END=46357274;STD_quant_start=3.847077;STD_quant_stop=5.176872;Kurtosis_quant_start=-0.510452;Kurtosis_quant_stop=0.908799;SVTYPE=INS;SUPTYPE=AL;SVLEN=192;STRANDS=+-;STRANDS2=8,10,8,10;RE=18;REF_strand=47,47;Strandbias_pval=0.798313;AF=0.160714	GT:DR:DV	0/0:94:18
chr5	46368117	20234	AAATACAACCTTTCTAAAAAAAAAAATAAAAAAAAAAAAAAA	N	.	PASS	PRECISE;SVMETHOD=Snifflesv1.0.12;CHR2=chr5;END=46368160;STD_quant_start=2.067058;STD_quant_stop=1.527525;Kurtosis_quant_start=-1.789451;Kurtosis_quant_stop=-1.487613;SVTYPE=DEL;SUPTYPE=AL;SVLEN=-43;STRANDS=+-;STRANDS2=35,32,35,32;RE=67;REF_strand=43,40;Strandbias_pval=1;AF=0.446667	GT:DR:DV	0/1:83:67
chr5	46371036	20235	N	GGCCATAACAAACCTGATGTGTTCTCCCCTGCATGGGC	.	PASS	PRECISE;SVMETHOD=Snifflesv1.0.12;CHR2=chr5;END=46371040;STD_quant_start=0.361158;STD_quant_stop=2.064187;Kurtosis_quant_start=19.340163;Kurtosis_quant_stop=5.288553;SVTYPE=INS;SUPTYPE=AL;SVLEN=32;STRANDS=+-;STRANDS2=24,23,24,23;RE=47;REF_strand=46,45;Strandbias_pval=1;AF=0.34058	GT:DR:DV	0/1:91:47
chr5	46409779	20236	N	CCCGCGCCCCCCGGCCCCGCGGGGCCCTCCACGCCTCCTTCAGCGCTGACAACTGCGGCTGGGCGGCCGAGGGGAGCGGCGCCGAGGAGGGCGGCCCCCCGGGCCAGACGGGCCGCCCGCGGTGTCGCTGGCGAGCCCCCCGACGGCTCCGGGCCTCGGGGCGGGCGGACGCGCTCCACCGTTGGGCCGCTGCCCCGCGGCGCCGCCAGCAGCAGCCGCAGCAGCGCGGCCGTCGCAGCGCCAGGAGCGGCGGGGG	.	PASS	PRECISE;SVMETHOD=Snifflesv1.0.12;CHR2=chr5;END=46409781;STD_quant_start=1.903943;STD_quant_stop=6.463036;Kurtosis_quant_start=17.853674;Kurtosis_quant_stop=10.654020;SVTYPE=INS;SUPTYPE=AL;SVLEN=253;STRANDS=+-;STRANDS2=44,53,44,53;RE=97;REF_strand=48,56;Strandbias_pval=1;AF=0.482587	GT:DR:DV	0/1:104:97
chr5	46456608	20237	TTTTTTTTTTTTTTTTTTTTTAATTTTTATTTATTTATGATAGGCACACAGTGAGAGAGAGAGAGAGGCAGAGACACAGGCAGAGAGAGAAGCAGGCTCCATGCACCGGGAGCCTGACGTGGGATTCGATCCCGGGTCTCCAGGATCATGCCCCAGGCCAAAGGCAGGCGCTAAACCGCTGCGCCACCCAGGGATCC	N	.	PASS	PRECISE;SVMETHOD=Snifflesv1.0.12;CHR2=chr5;END=46456808;STD_quant_start=2.076137;STD_quant_stop=2.690981;Kurtosis_quant_start=18.159199;Kurtosis_quant_stop=1.338000;SVTYPE=DEL;SUPTYPE=AL;SVLEN=-200;STRANDS=+-;STRANDS2=26,32,26,32;RE=58;REF_strand=42,46;Strandbias_pval=0.738255;AF=0.39726	GT:DR:DV	0/1:88:58
chr5	46465581	20238	N	CGGCATGGGCTCCCGGTGGCGCAGCGGTGTTGGCGCCTGCCTTTGCCCAGGGCGCGAGCCTGGAGACCTGGGAGCGAATCCCACATCAGGCTCCCCGGTTGCATGGAGCTGCTTCTCCCTCTGCCTATGTCTCTGCCTCTCTCTCTCTGTCTCTCTGTGATGACTATCATAAATAAACAAAAATTAAAAAAAATTTTTAAAAAAAAAAAAAAAAAAAAAAAAAAAAGAAAG	.	PASS	PRECISE;SVMETHOD=Snifflesv1.0.12;CHR2=chr5;END=46465581;STD_quant_start=2.907670;STD_quant_stop=4.592484;Kurtosis_quant_start=3.589310;Kurtosis_quant_stop=6.024494;SVTYPE=INS;SUPTYPE=AL;SVLEN=232;STRANDS=+-;STRANDS2=8,14,8,14;RE=22;REF_strand=55,58;Strandbias_pval=0.353695;AF=0.162963	GT:DR:DV	0/0:113:22
chr5	46480359	20239	N	GAAAGAAAGAGAAAAAAAAAATAAAAATAAAAA	.	PASS	PRECISE;SVMETHOD=Snifflesv1.0.12;CHR2=chr5;END=46480358;STD_quant_start=1.695582;STD_quant_stop=2.273030;Kurtosis_quant_start=17.022987;Kurtosis_quant_stop=0.621279;SVTYPE=INS;SUPTYPE=AL;SVLEN=34;STRANDS=+-;STRANDS2=18,30,18,30;RE=48;REF_strand=41,44;Strandbias_pval=0.277023;AF=0.360902	GT:DR:DV	0/1:85:48
chr5	46480971	20240	AACAACAATAATAATAACAATAATAATAATAATAACAATAATAACAAT	N	.	PASS	PRECISE;SVMETHOD=Snifflesv1.0.12;CHR2=chr5;END=46481019;STD_quant_start=2.316607;STD_quant_stop=4.293406;Kurtosis_quant_start=-1.508123;Kurtosis_quant_stop=-1.860000;SVTYPE=DEL;SUPTYPE=AL;SVLEN=-48;STRANDS=+-;STRANDS2=28,33,28,33;RE=61;REF_strand=41,43;Strandbias_pval=0.739622;AF=0.42069	GT:DR:DV	0/1:84:61
chr5	46487183	20241	N	TTTCGGTTTCTTTCTTCTTTCTTTTTTCTTTTCTTTTCTTTTTTTCTTTTCTTTTCTTTTGTTCT	.	FAIL_NOTPRECISE	IMPRECISE;SVMETHOD=Snifflesv1.0.12;CHR2=chr5;END=46487219;STD_quant_start=8.481071;STD_quant_stop=15.721914;Kurtosis_quant_start=0.404960;Kurtosis_quant_stop=16.541481;SVTYPE=INS;SUPTYPE=AL;SVLEN=54;STRANDS=+-;STRANDS2=28,28,28,28;RE=56;REF_strand=46,41;Strandbias_pval=0.863987;AF=0.391608	GT:DR:DV	0/1:87:56
chr5	46492055	20242	N	AGGCCTTTATTTTTTACTTTTTTTTTAATTTTTATTTATTTATGATATTCACAGCGAGAGAGAGAGATGCCAGAGGACACAGGCACGAGGGGAGCCGCAGGCTCCATGCACGGGAGCCACCTGTGGGATCGATCCCTGGGTCTCAGGTATCGCGCCCTGCCGGCCAAAGCAACG	.	PASS	PRECISE;SVMETHOD=Snifflesv1.0.12;CHR2=chr5;END=46492064;STD_quant_start=1.732051;STD_quant_stop=4.247762;Kurtosis_quant_start=9.608005;Kurtosis_quant_stop=-1.367213;SVTYPE=INS;SUPTYPE=AL;SVLEN=169;STRANDS=+-;STRANDS2=22,25,22,25;RE=47;REF_strand=39,44;Strandbias_pval=1;AF=0.361538	GT:DR:DV	0/1:83:47
chr5	46502440	20243	N	CTCTGGCGAACCTCTGTTTTTTTTTTTTTTTTTTTCTT	.	PASS	PRECISE;SVMETHOD=Snifflesv1.0.12;CHR2=chr5;END=46502453;STD_quant_start=5.535599;STD_quant_stop=3.520349;Kurtosis_quant_start=6.749787;Kurtosis_quant_stop=7.648075;SVTYPE=INS;SUPTYPE=AL;SVLEN=38;STRANDS=+-;STRANDS2=19,38,19,38;RE=57;REF_strand=33,63;Strandbias_pval=1;AF=0.372549	GT:DR:DV	0/1:96:57
chr5	46512653	20244	N	CCTCTCTTCCTTTTCTCTTTTTTGTTTTTCAATTAATTCTCTTTCCTCCTTTCCTTCCTTCTTCTCTTCGTTCCCTTTGTCTTTCTTTTTACTTCCTTCCT	.	FAIL_NOTPRECISE	IMPRECISE;SVMETHOD=Snifflesv1.0.12;CHR2=chr5;END=46512685;STD_quant_start=19.819183;STD_quant_stop=51.980766;Kurtosis_quant_start=0.073332;Kurtosis_quant_stop=2.023245;SVTYPE=INS;SUPTYPE=AL;SVLEN=101;STRANDS=+-;STRANDS2=17,2,17,2;RE=19;REF_strand=35,40;Strandbias_pval=0.00068831;AF=0.202128	GT:DR:DV	0/0:75:19
chr5	46527568	20245	N	TTTCTTCTTGTCTTTTACTCTCAGCCTTTCCCCTTCGTTCTTTTCGTCCTTTTTTTTCCCTTTCTTTTTCTATTCTTTTCCCTTTTTTTTTCCTCTTTATTTATTTTATTAATTATACGTTTCTGCTTGTTGTTTTTTTTAA	.	FAIL_NOTPRECISE	IMPRECISE;SVMETHOD=Snifflesv1.0.12;CHR2=chr5;END=46527567;STD_quant_start=15.887102;STD_quant_stop=49.466150;Kurtosis_quant_start=1.279230;Kurtosis_quant_stop=1.982487;SVTYPE=INS;SUPTYPE=AL;SVLEN=137;STRANDS=+-;STRANDS2=15,1,15,1;RE=15;REF_strand=50,44;Strandbias_pval=0.00193938;AF=0.137615	GT:DR:DV	0/0:94:15
chr5	46649707	20246	TTTTATGTCCCTTTTTTTTTTTTTTTTTTTTTT	N	.	PASS	PRECISE;SVMETHOD=Snifflesv1.0.12;CHR2=chr5;END=46649740;STD_quant_start=0.000000;STD_quant_stop=0.752773;Kurtosis_quant_start=-1.133717;Kurtosis_quant_stop=-1.079084;SVTYPE=DEL;SUPTYPE=AL;SVLEN=-33;STRANDS=+-;STRANDS2=32,28,32,28;RE=60;REF_strand=61,44;Strandbias_pval=0.625195;AF=0.363636	GT:DR:DV	0/1:105:60
chr5	46688762	20247	GGGATCCCTGGGTGGCGCAGTGGTTTGGCGCCTGCCTTTGGCCCGGGGCGCGATCCTGGATATCCGGGATCGAATCCCACGTCGGGCTCCCGGTGCATGGAGCCTGCTTCTCCCTCTGCCTCTCTCTCTCTCTCTCTCTCTCTCTCTCTGTGTGACTATCCTAAATAAATAAAAATTTAAAAAAAAAA	N	.	PASS	PRECISE;SVMETHOD=Snifflesv1.0.12;CHR2=chr5;END=46688950;STD_quant_start=0.169031;STD_quant_stop=2.317634;Kurtosis_quant_start=0.521716;Kurtosis_quant_stop=-0.678140;SVTYPE=DEL;SUPTYPE=AL;SVLEN=-188;STRANDS=+-;STRANDS2=34,36,34,36;RE=70;REF_strand=42,47;Strandbias_pval=0.874353;AF=0.440252	GT:DR:DV	0/1:89:70
chr5	46695239	20248	TTTTTTTTTTTTTTAATTTTTATTTATTTATGATAGTCACAGAGAGAGAGAGAGAGAGAGAGGCAGAGACACAGGCAGAGGGAGAAGCAGGCTCCATGCACCAGGAGCCCGATGTGGGACTCGATCCTGGGTCTTCTGGATCGCGCCCTGGGCCAAAGGCAGGCGCCAAACCGCTGCGCCACCCAGGGATCCCCTTAT	N	.	PASS	PRECISE;SVMETHOD=Snifflesv1.0.12;CHR2=chr5;END=46695433;STD_quant_start=1.914854;STD_quant_stop=3.192253;Kurtosis_quant_start=10.273404;Kurtosis_quant_stop=3.385634;SVTYPE=DEL;SUPTYPE=AL;SVLEN=-194;STRANDS=+-;STRANDS2=23,19,23,19;RE=42;REF_strand=36,39;Strandbias_pval=0.564344;AF=0.358974	GT:DR:DV	0/1:75:42
chr5	46698909	20249	TGATAGGGATCCCTGGGTGGCGCAGCGGTTTGGCGCCTGCCTTTGGCCCAGGGCGCGATCCTGGAGACCCAGGATCGAATCCCACGTCAGGCTCCCGGTGCATGGAGCCTGCCTCTCCCTCTGCCTGTGTCTCTGCCTCTCTCTCTCTCTCTCTCTCTCTCTCTCTCCTCTGTGACTATCGTGAATAAATAAATAAAAAATCTTTAAAAAAAAAAAAA	N	.	PASS	PRECISE;SVMETHOD=Snifflesv1.0.12;CHR2=chr5;END=46699128;STD_quant_start=2.222049;STD_quant_stop=2.236068;Kurtosis_quant_start=7.277629;Kurtosis_quant_stop=-1.659802;SVTYPE=DEL;SUPTYPE=AL;SVLEN=-219;STRANDS=+-;STRANDS2=13,20,13,20;RE=33;REF_strand=32,49;Strandbias_pval=1;AF=0.289474	GT:DR:DV	0/0:81:33
chr5	46700727	20250	N	GCGTAATAATTTTTCATATGTCTACTAATTGCCATGGTGAAAAAAGAAAATAGGAAAGAAGCCCCAGATTGGAGAATCCAATCCAGGGAAAGAATTTGGCGGGATAGGTCTAATTACTTTTCATGAGAATTTCTTTCTTATATGACACTAACCATAAGCTTTTTAGTATAGACTGGCTTTTTTTCACATTTAAAAGTGGCCAGTGTTGACCTGCCAGCAAATAAATTCTGAACACAGAGTTTAAGTTTTTCAGATGAAAGGAACAGTAATGAAAGGAACATTACTGATAAACTAGACTTACCAGTAATGCTGCGATAGGTAAGAGAACTTAAACTCATTTAAAGATTCTTTCTTTTAGCTTGGGAGAGCAGTAGAAGCTGGAAAATATCCTTGGTATCTCCTTGCATCCTAGTTTTCTTACAAAGAGAAATGTCGGAAAACGAAAAGATCGAAGGTTTTTTTAAAGAAAAAAAAAAAAAAAGTTTTTTTATCCCCCCGCCCACAAAAAACAAAAAAAAAAAATGGGGGGGTTTTCAGTTGGCATCCTCTCTGGATTCCTTATTTCGTAAACAGTTAGAATATATCTAATGTT	.	FAIL_NOTPRECISE	IMPRECISE;SVMETHOD=Snifflesv1.0.12;CHR2=chr5;END=46700726;STD_quant_start=0.392232;STD_quant_stop=11.549226;Kurtosis_quant_start=-0.771931;Kurtosis_quant_stop=5.956697;SVTYPE=INS;SUPTYPE=AL,SR;SVLEN=980;STRANDS=+-;STRANDS2=14,12,14,12;RE=26;REF_strand=0,0;Strandbias_pval=1;AF=1	GT:DR:DV	1/1:0:26
chr5	46702011	20251	AAAAGATCCTGGGATCCCTGGGTAGCGCAGCGGTTTGGCGCCTGCCTTTGGCCCAGGGCGCGATCCTGGAGACCTGGGATCGAATCCCACATCGGGCTCCCGGTGCTTGGAGCCTGCTTCTCCCTCTGCCTGTGTCTCTGCCTCTCTCTTTCTCTCCGTGTGACTATCATGAATAAATAAATTTAAAAAAAAAAAAAAAAAAAAAA	N	.	PASS	PRECISE;SVMETHOD=Snifflesv1.0.12;CHR2=chr5;END=46702218;STD_quant_start=0.912871;STD_quant_stop=1.224745;Kurtosis_quant_start=-1.872380;Kurtosis_quant_stop=-1.790161;SVTYPE=DEL;SUPTYPE=AL;SVLEN=-207;STRANDS=+-;STRANDS2=13,12,13,12;RE=25;REF_strand=38,35;Strandbias_pval=1;AF=0.255102	GT:DR:DV	0/0:73:25
chr5	46711673	20252	N	TAAATTCTGATTTGGGGATCCTGGGTGGCGCAGCGTTTGGGCCTGCCTTTGGCCCAGTGCGCGAATCCCTGGCAGACACAGGTATCGCAATCCCACGTCGGGCTCCCTGTGCATGGAGCTGCTTTCTTCCCTCTGCTGTGTTCTCTGCCTCTCCTCTCTCTCTGGGTTGTGATCTATCATAAATAAATAATAAAATTAAAAAATAAACAATAAAA	.	PASS	PRECISE;SVMETHOD=Snifflesv1.0.12;CHR2=chr5;END=46711688;STD_quant_start=1.509967;STD_quant_stop=5.287722;Kurtosis_quant_start=20.852549;Kurtosis_quant_stop=14.020602;SVTYPE=INS;SUPTYPE=AL;SVLEN=205;STRANDS=+-;STRANDS2=22,29,22,29;RE=51;REF_strand=41,53;Strandbias_pval=1;AF=0.351724	GT:DR:DV	0/1:94:51
chr5	46723265	20253	TTTTTTTAAATTTATTTATTTTTTTTTTTTTAATTTTTATTTATTTATGATAGTCACAGAGAGAGAAAGAGAGAGGCAGAGACACAGGCAGAGGGAGAAGCAGGCTCCATGCACCGGGAGCCCGACGTGGGATTCGATCCCGGGTCTCCAGGATCGCGCCCTGGGCCAAAGGCAGGCGCCAAACCGCTGCGCCACCCAGGGATCCC	N	.	PASS	PRECISE;SVMETHOD=Snifflesv1.0.12;CHR2=chr5;END=46723471;STD_quant_start=0.288675;STD_quant_stop=0.000000;Kurtosis_quant_start=0.209111;Kurtosis_quant_stop=2.343975;SVTYPE=DEL;SUPTYPE=AL;SVLEN=-206;STRANDS=+-;STRANDS2=18,30,18,30;RE=48;REF_strand=32,45;Strandbias_pval=0.709621;AF=0.384	GT:DR:DV	0/1:77:48
chr5	46741361	20254	N	GTATTATCTTCGGGATCCCGGGTTTTTTTTGGTGGCGCAGCGGTTGGCGCTCTGCTTTTGGCCCAGGGGCGATCCTGCGAGCCCCGGTTCGAATTCCCACGCAGCTCCCGTGCACTGCGAGCCTGCTTCTCCCTTCTGCCTGTGCTCTTGTCCCTCTCTCTCTCACTGGATGCTATCATAAATAAATAAACAAATTAAAAAAAAAAAAAAAAACAAAAAAACAAAACA	.	PASS	PRECISE;SVMETHOD=Snifflesv1.0.12;CHR2=chr5;END=46741368;STD_quant_start=2.417882;STD_quant_stop=5.438467;Kurtosis_quant_start=3.131721;Kurtosis_quant_stop=2.885725;SVTYPE=INS;SUPTYPE=AL;SVLEN=227;STRANDS=+-;STRANDS2=20,33,20,33;RE=53;REF_strand=40,54;Strandbias_pval=0.603704;AF=0.360544	GT:DR:DV	0/1:94:53
chr5	46744077	20255	AATGAATAAATAAATAAATAAATAAATAAATA	N	.	PASS	PRECISE;SVMETHOD=Snifflesv1.0.12;CHR2=chr5;END=46744109;STD_quant_start=0.000000;STD_quant_stop=0.316228;Kurtosis_quant_start=2.139291;Kurtosis_quant_stop=3.282422;SVTYPE=DEL;SUPTYPE=AL;SVLEN=-32;STRANDS=+-;STRANDS2=10,10,10,10;RE=20;REF_strand=41,49;Strandbias_pval=0.806221;AF=0.181818	GT:DR:DV	0/0:90:20
chr5	46750446	20256	AAAAAATAAAATAAAATAAAATAAAATAAAATAAAATAAAATAAA	N	.	PASS	PRECISE;SVMETHOD=Snifflesv1.0.12;CHR2=chr5;END=46750484;STD_quant_start=3.418217;STD_quant_stop=4.223992;Kurtosis_quant_start=-1.067848;Kurtosis_quant_stop=-1.575387;SVTYPE=DEL;SUPTYPE=AL;SVLEN=-38;STRANDS=+-;STRANDS2=18,21,18,21;RE=39;REF_strand=36,40;Strandbias_pval=1;AF=0.33913	GT:DR:DV	0/1:76:39
chr5	46753618	20257	N	AACAATGTCTGTCTAAGGTATCCCTGGTGCTCGGCGCAGCGGTTTGTCGCCTGCCTTCTGCGCCCAGGGCGTGATCCTGTGAGACCCGGGATCAAATCCCACGTCGGGCTCCCGGTGATGAGAGCCTGCTTCTCCCTTCTTTCTGCCTGGTTCTGCCTCTCTCTCTCTCCTCTCTCTCTCTCTCTCTGTGTGACTATCATTAAAACAAAAAAACAAAAAAAAAAAAAAAAAAAAAAAAAACAAAAAAAAACAAA	.	PASS	PRECISE;SVMETHOD=Snifflesv1.0.12;CHR2=chr5;END=46753634;STD_quant_start=0.872872;STD_quant_stop=4.186145;Kurtosis_quant_start=9.720189;Kurtosis_quant_stop=9.758965;SVTYPE=INS;SUPTYPE=AL;SVLEN=248;STRANDS=+-;STRANDS2=17,25,17,25;RE=42;REF_strand=30,43;Strandbias_pval=1;AF=0.365217	GT:DR:DV	0/1:73:42
chr5	46767752	20258	TCAGTGGTTGAGCATCTGCCTTTGGCTCAGGTCATGATCCTGGGGTCCTAGGATGGAGTCCCACATCAGGCTCCCCACAGGGAGCCGGCTTCTCTCTCTGCCTGTGTCTCTGCCTCTCTCTGTTTCTCATGAATAAATAAATAAAATCTTTTAAAAAAAAAAATCAGAGTAACAGATGGAGCTTTTAAAAACACAGATTAGACCAGTTTCCAGCAACGTGGCAGACTTAGGTCATAAAGACACCTCCAATACAGGGTGGGGTATGGCTGAATTAGCATCAAAACAAGAGAATTCCTTAGGAGACAGAAACAACAAAAGAAATTTAAGATCCAGACAAGTAAGCACTTGTCCTGAGGGTATCCAATGACCTCTTCTGGCTATGGGTCAGCAACTGAGAAGTTCTATGCAATGCATAAGGAGGTATAGCTTAGAACTTGAACAGGTAAAAACTTCAGTGTCAGAATCATCTACTAGGATATAAAATAACAATGCCTTTGGGGAAATGGTGAAGATAGTATTTATCTCTGCCTTGGTTCCTGGTAGTACAGGAAAAAAAGAAGTCTCCTGAAAATTCCTAACATTATCACACACTCACCCAGTATAGGTCCTAAATTCACACCAAGAATTACAGCCAAAGAAACCTTAAGATGAGAATTTAATTTGACTTTTGTTAATAGAGCTCAAAGGGGCATAGCAAGAGGCACCCTAAATCTTCTGTGGAGAAATACACAGTAAACTTGAGCCTCAAAGAATTCTCACAGATAAAAGTTTCTAGTAACTTGAACTCACAATTTTTTTTTTAAAGATCTTATTCATTTATTTGAGAGAGAACAAGGGCAGAGGGAGAGGGAAAAGCAGAACCCCCACTGACCAAAGAGCCCGATGTGGGACTAAATCCCAGAACCCTGGGAACACAACCTGAGCCAGAGGCAGACACTTAACCAACTGAGCCACCCAGGAACCCAAGCTCACAATTAAAAAAAAAAAAAAAAAAAAAAATCACTAAACCCACAAACAAAATACCATGAGCTAGAGTCCAAAGAACCAACAAACCAGGAAATCAGACTGCAGGGATTAGAATTTTCTGAGAGGAAATATAAAATAAGTATTGCTAATATGTTTAAAGATATAAAAGAAGGCACAGAATATGTTGAAGGAACAAGAGACAATTAGAAATGATGAAAATGATTTGAAAAGGAAACAAATAGAACTTTTGGGAATAAAAAAATACAGTAACTAAAATTGTAAAAACTCAATGGACAGTTAAAAAACAGATTAAACACAACCAAGAAGGGGATCCCTGGGTGGCTCAGCGGTTTAGCACCTGCCTTTGGCCCAGGGCACGATCCTGGAGTCCCGGGATCAAGTCCCGCATCGGGCTCCCGGCATGGAGCCTGCTTCTGCCTCTCTCTCTCTCTCTCTCTCTCTCTCTATGTCTATCATAAATAAATAAATGAATGAATAAATAAATAAATAAATCTTTAAAAAATATATAATAAAATAAATAAACACAGCCAAGAAGAAAAGCAATGAAAAAGATAGATCGGAGGATTATTTAAAAAGTAGTATGAACAAACTATGAAATGGGAAATATAGATTATGAGACATAGAGGATAGGATGAAAGGACCCAACATACATCTAATAAGAGTTGCACAAGGAAAATAGAAATGAAGGAAATGCAATACTTGAAGAGAGAAAGGAAAATATAAACTCGATGAAACAAAGAGATTGTTGTCTGTTTTATTTTCTGCTATATAACCTGCCTTTGGCATGGGTACCCTATATATATGTGGCAAATTAATAAAAGACTAAAGAGCTAACATATCTAACCAGAGTTTTACAAGGAGGAAACAGAATGAGAAGAGACAGAAAGAAAGTTTCTATTGATTAAAGTCAGAAATCCCAGAAAATTCTGAGGATAATTTTTTTAATACTCGTATATTAATACATCATAGTGAAACTGCAACGAGAGAAAAGACAAATTACCTATAAAGAAATAACAGCTAAAATGACAGCTGATGTCTGAACAGAGCAACAGAAACTAAAAGACAATGAAATGAGATTTTCAAAATATTAAGAGAAAAGGATTGTTGGGGCGCCTGGGCGCCTGGGTGGTTCAGTCAGTTAAGCATCTGCCTTTGGCTCAGGTCATGATCTCAGGATCCTGGGATGGAGTCCCACATCTTCCCCTCTCCTACTTGCCACTCCTCCTGCTTGTGCTCTCTGTCAAATAAATAAATAAAATCTTAAAAAAAAAAAAATGTCAACACAGAATTCCAAACCCAGTAAAATGTTAGGACCTAGAGCAAAATAAGGCATTTTCAGATAAAAACTAAGCCACCAACAGGCTCTCACTAAAAGAAAACCTCCCAGGAGGTACCTAGTTGGTTCAGTTGGTAGAGCATGTAACTCTTGACCTCAGGATGCTGAGTTCAAGCCCCATACTGGGAACTAAAGCCTACTTTAAAAAAAAAAAAGTTTTTTAATTTAAAGAAAAGTTTTAAAAACCTCCCAAAGATTTGAGGTGCCTGGGTGGCTCAGTCAATTGAGTTTCTGATTCTTGATCTTGGCTCTTGTCTTGATCTCATGGTCATGAGTTCAAACCCCACATTGGGCTCTGTGCTGGACCTAGAGACTACTTGAAAAAAACAAAAACAAACAAAAAAACTCCCAAAGATGGACTTCAGTAAGAAAGAAAATTATCTCAAAAGAAGATACAATATGTAAAAAGGAAGGTTAAGCACAGAAAATGAGAAACATCAGGGTAAACCTAAGTACTATTAATTGTATAAAACAGTGATTAATGTCTAAAATCTTAGGCAATAATAACATTTTAATAGCAGAGATGAGGATTTGTAACTAGTGTTAAAGCATCTCATGGTCCTTGCATTGTTCAGAAAGAACATATAAATATTAATTTTAGACTCTGTTAAATCAGTATATGAAAATCTCTACACCAACGCCCTGAAAGAAAACAAAGCATAACTTCCAAACCATCAGGAGAAAGTGGAATTAGGGTGGGGAACTCGTTAGTCAGGTCTAAGTGACAGGGATTCAGAGGTAAAGAGTAAAAGGATAAGGGTGCCTATTTAAAAAAAAAAAGAACGAACCATCTGCTCCACCCACTGAACCAGCCAGGCACCCCTCAGCAACAAGCTTTTTTTTAAAGATTTTATTTATTTATTCATGACAGACACACAAAGAGAGGGGCAGAGACATAGACAAAGAGAGAAGCAGGCTCCATGCAGGGAGCCTGATGTGGGACTCTATCCCAGGACCCCGGGATCACATCCTGGGCTGAAGACATGCACTCAACCGCTGAGCCACCCAAGGTGTCCCAGCAACAAGCATTTAGAAAAATGATTTTTTAGGGGCACCTGAGTAGCTCAGTCAGTTGAGCATCTGACTGTTGATTTTGGCTCAGGTAGGATCAGTGTCATGAGACTGAGCACTGCATCAGGTTCCAAGCTCAGCTGGGAATCTGCTTGAGATTCTTTCTCTTCCTCTTCCTCTGGACTCCCCCACTCCCCCACTCCCTCTTTCACTCTAAAATAAATAAATCCTTAAAAAAAAAAAAATGAGGGGCACCTGGGTGG	N	.	FAIL_NOTPRECISE	IMPRECISE;SVMETHOD=Snifflesv1.0.12;CHR2=chr5;END=46771174;STD_quant_start=83.837939;STD_quant_stop=1.148913;Kurtosis_quant_start=-1.438110;Kurtosis_quant_stop=19.072083;SVTYPE=DEL;SUPTYPE=AL,SR;SVLEN=-3422;STRANDS=+-;STRANDS2=27,24,27,24;RE=51;REF_strand=31,35;Strandbias_pval=0.578238;AF=0.435897	GT:DR:DV	0/1:66:51
chr5	46773862	20259	CTATAGTTGTCTTTTTTTTTTTTTTTTTTTTTTTTATTATTTATGATAGTCACAGAGAGAGAGAGAGAGAGAGGCAGAGACATAGGCAGAGGGAGAAGCAGGCTCCATGCGCCGGGAGCCCGACGTGGGATTCGATCCTGGGTCTCCAGGATCGCGCCCTGGGCCAAAGGCAGGCGCCAAACCGCTGCGCCACCCAGGGATC	N	.	PASS	PRECISE;SVMETHOD=Snifflesv1.0.12;CHR2=chr5;END=46774065;STD_quant_start=2.157277;STD_quant_stop=2.667468;Kurtosis_quant_start=-1.868837;Kurtosis_quant_stop=16.583652;SVTYPE=DEL;SUPTYPE=AL;SVLEN=-203;STRANDS=+-;STRANDS2=26,27,26,27;RE=53;REF_strand=43,58;Strandbias_pval=0.496696;AF=0.344156	GT:DR:DV	0/1:101:53
chr5	46776788	20260	N	TTTTTTTTATTTATTTTTATTTTTTTTTAAATTTATTATTTATTTATGATCTCACCCGAGCGAGAAAGAGAGAGAGGCAGAGACACAGGCAGCGGGAGAAGCAGCTCCATGCACGGAGCCCGATGTGGGATTCGATCTCCGGGTTCTCAGATCGCCGCCCTGGGCCACAGGCCGGCGCCCAAACCGCTTGCGTCCACCCCGTGGGATTCCCACTTACAAATACTT	.	PASS	PRECISE;SVMETHOD=Snifflesv1.0.12;CHR2=chr5;END=46776804;STD_quant_start=2.185813;STD_quant_stop=4.426352;Kurtosis_quant_start=8.282398;Kurtosis_quant_stop=13.654201;SVTYPE=INS;SUPTYPE=AL;SVLEN=225;STRANDS=+-;STRANDS2=26,29,26,29;RE=55;REF_strand=41,56;Strandbias_pval=0.611355;AF=0.361842	GT:DR:DV	0/1:97:55
chr5	46820242	20261	NNNNNNNNNNNNNNNNNNNNNNNNNNNNNNNNN	N	.	FAIL_GAP	PRECISE;SVMETHOD=Snifflesv1.0.12;CHR2=chr5;END=46820456;STD_quant_start=1.543487;STD_quant_stop=0.000000;Kurtosis_quant_start=-0.933328;Kurtosis_quant_stop=18.962941;SVTYPE=DEL;SUPTYPE=AL,NR;SVLEN=-214;STRANDS=+-;STRANDS2=35,34,35,34;RE=69;REF_strand=41,40;Strandbias_pval=1;AF=0.46	GT:DR:DV	0/1:81:69
chr5	46829473	20262	N	AAATAAATAAATAGGTTTTAAAAATTGCTACAGATTTTATTTGAGGGGAATCCCTGGGTGGGCGCACGTTTGGCTCCTGCCTTCTCCCAGGGCGCGAGCCTGGAAGACCCGGGGATCGAATACCCACGTCAGGCTCCCGTGGCATGGAGGCCTGCTTTCTCCCTCTGGCCTCTCTCTCTCTCTGTCGCGCAGTACTTTCATGAAGAAAT	.	PASS	PRECISE;SVMETHOD=Snifflesv1.0.12;CHR2=chr5;END=46829479;STD_quant_start=3.146427;STD_quant_stop=5.138093;Kurtosis_quant_start=4.623994;Kurtosis_quant_stop=0.453526;SVTYPE=INS;SUPTYPE=AL;SVLEN=203;STRANDS=+-;STRANDS2=11,10,11,10;RE=21;REF_strand=42,43;Strandbias_pval=1;AF=0.198113	GT:DR:DV	0/0:85:21
chr5	46843832	20263	N	TAAAAATTCCAAGTATAGGTATCCCTGCGGTTGGCGCAGCGGTGGCGTCCTGCCTTGGCCCAGGGCTTCGGATCCTGGAGACCCGGGATCGAGTTCCCACATTCAGGCTCCCGGTGATGCGAGCCTGCTTCTCCCTCGCCTATTTTGTCTCTGCCTCTCTCTCTCTCCTGTGACTATCATAAATAAATAAATTAAAAAAAAAATCGATT	.	PASS	PRECISE;SVMETHOD=Snifflesv1.0.12;CHR2=chr5;END=46843832;STD_quant_start=1.154701;STD_quant_stop=4.041452;Kurtosis_quant_start=14.396712;Kurtosis_quant_stop=9.404937;SVTYPE=INS;SUPTYPE=AL;SVLEN=209;STRANDS=+-;STRANDS2=28,20,28,20;RE=48;REF_strand=41,34;Strandbias_pval=0.713431;AF=0.390244	GT:DR:DV	0/1:75:48
chr5	46845298	20264	N	ATACATTGCTAACCTGATAAAAAGAAAAAAAAAAAAAAAAAA	.	PASS	PRECISE;SVMETHOD=Snifflesv1.0.12;CHR2=chr5;END=46845308;STD_quant_start=3.524351;STD_quant_stop=5.969219;Kurtosis_quant_start=-0.851894;Kurtosis_quant_stop=-1.721197;SVTYPE=INS;SUPTYPE=AL;SVLEN=42;STRANDS=+-;STRANDS2=22,16,22,16;RE=38;REF_strand=40,33;Strandbias_pval=0.841296;AF=0.342342	GT:DR:DV	0/1:73:38
chr5	46851146	20265	N	TTGAAAAAAAAAAAAAAAAAAAAAGAGTTCCATA	.	PASS	PRECISE;SVMETHOD=Snifflesv1.0.12;CHR2=chr5;END=46851148;STD_quant_start=3.646917;STD_quant_stop=3.301515;Kurtosis_quant_start=6.668586;Kurtosis_quant_stop=6.553183;SVTYPE=INS;SUPTYPE=AL;SVLEN=34;STRANDS=+-;STRANDS2=10,8,10,8;RE=18;REF_strand=44,26;Strandbias_pval=0.596345;AF=0.204545	GT:DR:DV	0/0:70:18
chr5	46856758	20266	N	TTGACCTGCGTTTGTTATTTTTTTTTTTTTTTTGTTTTTTTTTTTTTTTTTTTTTGTTTTTTTTTTTTTTTAATTTATTTATTTAGGAGATTCAAAGAGAGAGAGAGAGAGAGGCAGAGACCAGCAAGAGGGAGAAGCAGCGTCCATGCACCAGGGAGCCCAACGTGGGATTCGATCCCGGGTCGCCAGGAGCGCGCCCTGGGCCAAAAAGGCAGGCGCCCAAATCCGCTGCGTCCACCCAGGATCCCA	.	PASS	PRECISE;SVMETHOD=Snifflesv1.0.12;CHR2=chr5;END=46856763;STD_quant_start=1.449138;STD_quant_stop=4.324350;Kurtosis_quant_start=3.200462;Kurtosis_quant_stop=2.802909;SVTYPE=INS;SUPTYPE=AL;SVLEN=267;STRANDS=+-;STRANDS2=15,5,15,5;RE=20;REF_strand=37,24;Strandbias_pval=0.292319;AF=0.246914	GT:DR:DV	0/0:61:20
chr5	46867529	20267	N	TATTGTAGTTAGGGGAATCCCTGGGGTGGGAAGCAGTTGGTCTGCCTGCCTTGGCCCAGGAGCATCTCCTGGAGCCCCAGGATCGAATCCCCACTTGATCGGGCTCCCAGTGATGGGGTGGGGCTTGCTTTTCTCCCTCTGCCTGTGTCTCGTCTCTCTCTCTCTCTCTCTCTGGACCTATCATAAATAAAAAAAAAATAAAAATATGAAACAAAATAAAAAACA	.	PASS	PRECISE;SVMETHOD=Snifflesv1.0.12;CHR2=chr5;END=46867541;STD_quant_start=1.074172;STD_quant_stop=5.188745;Kurtosis_quant_start=34.832938;Kurtosis_quant_stop=28.647149;SVTYPE=INS;SUPTYPE=AL;SVLEN=216;STRANDS=+-;STRANDS2=45,33,45,33;RE=78;REF_strand=54,42;Strandbias_pval=0.878599;AF=0.448276	GT:DR:DV	0/1:96:78
chr5	46874636	20268	N	AGAGAACGCGAGAAATGGCGCTCAACGTCCTGTGGCCAACTAATATTAGACAAAAGCAGGAAAGACTATCCACGTGGAAAAAATGACAGTTTCTTCAGATAAGTGTGCGGGCAATTGAGTCAGCCCGTGGACAGAAGAATAACTGACCGATTCTATTAACAACCAGACACAAAGATAAACTAAAAAGTGGATGAAAGGATCTAAATGTGGACAAGGAATC	.	PASS	PRECISE;SVMETHOD=Snifflesv1.0.12;CHR2=chr5;END=46874638;STD_quant_start=0.658281;STD_quant_stop=5.431390;Kurtosis_quant_start=10.097741;Kurtosis_quant_stop=2.659694;SVTYPE=INS;SUPTYPE=AL;SVLEN=217;STRANDS=+-;STRANDS2=31,30,31,30;RE=61;REF_strand=38,44;Strandbias_pval=0.6157;AF=0.426573	GT:DR:DV	0/1:82:61
chr5	46878119	20269	N	CAAGTCATCGAATGTTATTTTTTTATATTTTTTTTTTTTT	.	PASS	PRECISE;SVMETHOD=Snifflesv1.0.12;CHR2=chr5;END=46878123;STD_quant_start=2.489980;STD_quant_stop=3.061279;Kurtosis_quant_start=14.857183;Kurtosis_quant_stop=11.942652;SVTYPE=INS;SUPTYPE=AL;SVLEN=34;STRANDS=+-;STRANDS2=36,34,36,34;RE=70;REF_strand=47,51;Strandbias_pval=0.754479;AF=0.416667	GT:DR:DV	0/1:98:70
chr5	46880153	20270	N	GTAGCAACGTGCATCAAGCATCAGCAAAAGTTGCTCCCATGCCCCTTCAGATTTAATGTAAATGCCATTACGTCAACTTTCATAGATGTACTGTTCACTTGGAAATAAGGGTTGGGTGCCTACGTAAGTGTTCCTGGTTCCAAAGATTTTGAGGACATCCGCCTCCTTCATCTGTAGGTACATCAAGGTCTCTGGACATTGTAAAG	.	FAIL_NOTPRECISE	IMPRECISE;SVMETHOD=Snifflesv1.0.12;CHR2=chr5;END=46880152;STD_quant_start=8.933085;STD_quant_stop=17.340704;Kurtosis_quant_start=-0.252044;Kurtosis_quant_stop=-0.790426;SVTYPE=INS;SUPTYPE=AL;SVLEN=196;STRANDS=+-;STRANDS2=9,11,9,11;RE=20;REF_strand=43,51;Strandbias_pval=1;AF=0.175439	GT:DR:DV	0/0:94:20
chr5	46897595	20271	N	GCTTTTTTCTTTCTCTTTCTTTCTTCGTCTTTCTTTCTTATCTTTCTTTTCTTTTCTTCTTTCTTTCTTTCTTATCTTCTTTCTTTTCTTTTCTTTTTTGCTTTTCTCGTTTCTTCCTTTCTTTTTGTCCTTTCTTGTCTGTTCTTCTT	.	FAIL_NOTPRECISE	IMPRECISE;SVMETHOD=Snifflesv1.0.12;CHR2=chr5;END=46897658;STD_quant_start=17.383901;STD_quant_stop=45.456573;Kurtosis_quant_start=-1.125858;Kurtosis_quant_stop=-1.378125;SVTYPE=INS;SUPTYPE=AL;SVLEN=68;STRANDS=+-;STRANDS2=14,3,14,3;RE=17;REF_strand=30,60;Strandbias_pval=0.000260836;AF=0.158879	GT:DR:DV	0/0:90:17
chr5	46927951	20272	N	AAAAAATGGTCCTGGAGGGTATTATGCTGAGTGAAGTAAGTCAGTCGGAGAAGGACAAACATGTATATGGTCTCATTCAGTTGGGGAAGATAAAATAATAGATGAAAGGAAAATAAGGGAAGGGAGAAGAAGTGTGTGGGAAATATCAGAAGGGATACAGAGACGTAAGACTGCTAATTGGGAAAACGAACTAGTGTTGGTAGAAGTGGAGAGGGCGGGGGGTGGGAGTGAATGGGGACGGGGCAATGGTATTATGCTGTATGTTAGTAAATTGAACACCAATATAAAAAAAATGAAAAATAAGAAAAAAAAATAAAAAAAAAAAAAAAATAAAATTCCTCCAAAAAGAAAAAAAAAAAAAAAAA	.	PASS	PRECISE;SVMETHOD=Snifflesv1.0.12;CHR2=chr5;END=46927971;STD_quant_start=0.000000;STD_quant_stop=8.282065;Kurtosis_quant_start=23.898103;Kurtosis_quant_stop=12.902938;SVTYPE=INS;SUPTYPE=AL;SVLEN=363;STRANDS=+-;STRANDS2=25,30,25,30;RE=55;REF_strand=43,42;Strandbias_pval=0.605503;AF=0.392857	GT:DR:DV	0/1:85:55
chr5	46979127	20273	N	CCGTGTCCGTATCTTTCTCTGTTATCTCTCTCGTATCCCTTTATCCTTCCG	.	FAIL_NOTPRECISE	IMPRECISE;SVMETHOD=Snifflesv1.0.12;CHR2=chr5;END=46979129;STD_quant_start=14.429137;STD_quant_stop=27.265363;Kurtosis_quant_start=-0.832005;Kurtosis_quant_stop=-1.006795;SVTYPE=INS;SUPTYPE=AL;SVLEN=48;STRANDS=+-;STRANDS2=13,1,13,1;RE=14;REF_strand=44,38;Strandbias_pval=0.00664195;AF=0.145833	GT:DR:DV	0/0:82:14
chr5	47050880	20274	N	AAAAAATCAAGGTTGAGGATTCCCTGGTGCGCAGCGGTTTTTGGGCGTGCCTTGCCTTGGCCCAGGCGCGATCCTGGAACCGGGGATCGAGTCACCACGTCGGGCCTCCCGGTGCATGAGCCTCTTCTCTCCTCTGCCTATGTCTCTGCTGCCTCTCCTCTCCTGCCTCTCTCTCTCTCTGTGGACTATCATAAATAAATAAAAATTAAAAAAAAAAAAA	.	PASS	PRECISE;SVMETHOD=Snifflesv1.0.12;CHR2=chr5;END=47050889;STD_quant_start=5.621388;STD_quant_stop=6.488451;Kurtosis_quant_start=4.370504;Kurtosis_quant_stop=0.667447;SVTYPE=INS;SUPTYPE=AL;SVLEN=205;STRANDS=+-;STRANDS2=6,8,6,8;RE=14;REF_strand=47,52;Strandbias_pval=0.78292;AF=0.123894	GT:DR:DV	0/0:99:14
chr5	47159296	20275	N	<DEL>	.	FAIL_GAP	PRECISE;SVMETHOD=Snifflesv1.0.12;CHR2=chr5;END=47160055;STD_quant_start=0.774597;STD_quant_stop=0.447214;Kurtosis_quant_start=1.931973;Kurtosis_quant_stop=-0.588520;SVTYPE=DEL;SUPTYPE=SR;SVLEN=-759;STRANDS=+-;STRANDS2=8,11,8,11;RE=19;REF_strand=0,0;Strandbias_pval=1;AF=1	GT:DR:DV	1/1:0:19
chr5	47167103	20276	N	AACCGCCTGTGCCACCGGGGCTTTGCCCCCAAACCCATATTTTAACCACTGTTGCAATAACTGTTGTTTCAAAAATTTAGTAGGACAAAAGGAGAGTTGCAAAACTATAATGTTTGCTATATGTGTATTTGCTATTATATCTAGTAGTGTATCCTATATATGTGTATATTATCATTAATGTTTTTAAAAGCATTTCTGTGACATAGAAAAACTGGGAAAGAAAAGAAATGCATTAAGTGGCAAGGTATGGATGAGGAAAAATATAACAGATTTTTTAACTAGTTCTTTCTTAATTATGAGTTTTCTAAATTTTTCTTCAATTAGGATGTATGGACTTTTTTTTTTTTTAAGATTTTATTTATTTATTAATTAGACCACCACAGAGAGATAGGCAGGACACAGACAGAGGGAGAAGCAGGCTCCATTGCAGGGAGCCGATGCGGGACTCGATCCCGGGTTTCTCCAGGGGATCACACCCAGGCTGCAGCTGCTGCC	.	PASS	PRECISE;SVMETHOD=Snifflesv1.0.12;CHR2=chr5;END=47167114;STD_quant_start=3.919053;STD_quant_stop=6.565254;Kurtosis_quant_start=17.180426;Kurtosis_quant_stop=14.545699;SVTYPE=INS;SUPTYPE=AL,SR;SVLEN=483;STRANDS=+-;STRANDS2=32,50,32,50;RE=79;REF_strand=35,63;Strandbias_pval=0.756995;AF=0.446328	GT:DR:DV	0/1:98:79
chr5	47230220	20277	N	TGAAACAACTACATGTATGTTCTTTTTTTTTTTTTTTTTTTATATTTTTTTTTATTGTTTATTTATGCTAGTCCCCACACAGAGATGACAGAGGAGAGGCCGAGGACACCAGGCAGAGGGAGAAGCATGCTCCATTGCCCTGGGCGCCCGACGTGGGATTCGATCCCGGGTCTTCCAGGATCGCGCCCTAGGCCAAAGGGCAGGCGGCTAACCGGCCTGCCCTCCACCCCGGTATCCCCTAAATATGTGGTCTATTTTTTTTTTTAAGATTTTATTTATTTATTCCTTGGATCGTCACACCAGAGAGAGAGAGGAGAGAGAGCGCAGAGACATAGGCCAGCGGGAGAAGCAGGCTTTCATGCAGGGAGCCCGCCCGTATGTGGGATTCGATCCCCGCGGTCTCCAGGATCGTGCCTGGGGCAAAGGTCAGGCGCCAAACCTCTGCGCCAACCCAGGGATCTTC	.	PASS	PRECISE;SVMETHOD=Snifflesv1.0.12;CHR2=chr5;END=47230245;STD_quant_start=7.958224;STD_quant_stop=5.947689;Kurtosis_quant_start=6.881443;Kurtosis_quant_stop=16.520840;SVTYPE=INS;SUPTYPE=AL,SR;SVLEN=441;STRANDS=+-;STRANDS2=22,27,22,27;RE=49;REF_strand=53,50;Strandbias_pval=0.490492;AF=0.322368	GT:DR:DV	0/1:103:49
chr5	47319262	20278	NNNNNNNNNNGCTAGTGGAACCAGGACAGATGTGCCAGGCCCCTGAGAAATGAGTGTTGTCCCTACCATTTAGGAGAAAATATGCTTATTAACTAATGCCTAAGGAGATCACACTGTATCGATTTTATTTTCATTCGAAAAGAACTGACTAATAAATGAAAGGGGGGAGAAAAGCAGGAGGATAACTAAATGTCGTCTCAAATCTCCAAACAGGCTTCAGAACTTTTAGTTTTTTTCAGGAATGTTTGCATTTTACCTCCCTGGCGCAGGCATCATCTTTGATATGGTACTGACAAGTTTGAAATTTTGTTGTCACAGAGGCAAAGATGTTTAACACAAATCTCGCCCAAAAAATAGGAGCTCTCTCTCTCCAAGTGTATAAGATTCTC	N	.	PASS	PRECISE;SVMETHOD=Snifflesv1.0.12;CHR2=chr5;END=47319666;STD_quant_start=0.640513;STD_quant_stop=3.775766;Kurtosis_quant_start=2.976814;Kurtosis_quant_stop=1.274261;SVTYPE=DEL;SUPTYPE=AL;SVLEN=-404;STRANDS=+-;STRANDS2=39,40,39,40;RE=79;REF_strand=40,41;Strandbias_pval=1;AF=0.49375	GT:DR:DV	0/1:81:79
chr5	47328712	20279	TATTTTTTATTTTTTATTTTTTTTTTTAATTTTTTTATTTATTTATGATAGTCACACAGAGAGAGAGAGAGAGAGAGAGAGAGAGAGAAGCAGGCTCCATGCACCGGGAGCCTGACGTGGGATTCGATCCTGGATCTCCAGGATCGCGCCCTGGGCCAAAGGCAGACGCCAAACCGCTGCGCCACCCAGGGATCCCT	N	.	PASS	PRECISE;SVMETHOD=Snifflesv1.0.12;CHR2=chr5;END=47328908;STD_quant_start=3.492850;STD_quant_stop=3.820995;Kurtosis_quant_start=5.986615;Kurtosis_quant_stop=6.988608;SVTYPE=DEL;SUPTYPE=AL,SR;SVLEN=-196;STRANDS=+-;STRANDS2=7,5,7,5;RE=12;REF_strand=38,45;Strandbias_pval=0.539934;AF=0.126316	GT:DR:DV	0/0:83:12
chr5	47331589	20280	GAAATTCATAGGTGGGATCCCTGGGTGGCGCAGCGGTTTGGCGTCTGCCTTTGGCCCAGGGCGCGATCCTGGAGACCCGGGATCGAATCCCACGTCAGGCTCCCGGTGCATGGAGCCTGCTTCTCCCTCTGCCTGTGTCTCTGCCTCTCTCTCTCTCTCTCTCTGTGTGACTATCATAAATAAATAAAATTTAAAAAAAAAAAAAAAAAAAAG	N	.	PASS	PRECISE;SVMETHOD=Snifflesv1.0.12;CHR2=chr5;END=47331801;STD_quant_start=3.041381;STD_quant_stop=2.629956;Kurtosis_quant_start=10.674586;Kurtosis_quant_stop=6.488930;SVTYPE=DEL;SUPTYPE=AL;SVLEN=-212;STRANDS=+-;STRANDS2=35,37,35,37;RE=72;REF_strand=43,41;Strandbias_pval=0.872476;AF=0.461538	GT:DR:DV	0/1:84:72
chr5	47337628	20281	N	CAATGGAATATATGGGATCCCCTGCGCGTGTCGCAGCGTTTGGCCGTCCTGCTTTGCGCCCAGGGCGCGATCCTGTAGAACCCGCGTGTCGAATCCCATTACGGGCTCCCGATTGCCTGGAGCCCTTCTTCTCCTCTGCCTGCTGTCTCTGCCTCTCTCTCTCTCTCTCTCTGTGACAATCATAAGAAATAAAAAAATTTTAACAAAAATTAAAAAAACC	.	PASS	PRECISE;SVMETHOD=Snifflesv1.0.12;CHR2=chr5;END=47337636;STD_quant_start=2.902254;STD_quant_stop=5.106557;Kurtosis_quant_start=14.476957;Kurtosis_quant_stop=13.307304;SVTYPE=INS;SUPTYPE=AL,SR;SVLEN=215;STRANDS=+-;STRANDS2=22,30,22,30;RE=52;REF_strand=35,40;Strandbias_pval=0.717449;AF=0.409449	GT:DR:DV	0/1:75:52
chr5	47349255	20282	AGATTAGTAGAAAATTTTGGGGATCCCTGGGTGGCGCAGCGGTTTGGCGCCTGCCTTTGGCTCAGGGCGCGATCCTGGAGACCCGGGATCGAATCCCATGTCGGGCTCCCGGTGCATGGAGCCTGCTTCTCCCTCTGCCTGTGTCTCTGCCTCTCTCTCTCTCTCTCTCTGTGTGTGTGACTGTCATAAATAAAAAAAAAAAAAAAAAAAAA	N	.	PASS	PRECISE;SVMETHOD=Snifflesv1.0.12;CHR2=chr5;END=47349467;STD_quant_start=4.780361;STD_quant_stop=4.181086;Kurtosis_quant_start=-1.941886;Kurtosis_quant_stop=-1.960240;SVTYPE=DEL;SUPTYPE=AL;SVLEN=-212;STRANDS=+-;STRANDS2=31,24,31,24;RE=55;REF_strand=38,29;Strandbias_pval=1;AF=0.45082	GT:DR:DV	0/1:67:55
chr5	47349954	20283	N	GAAAGTGAAGATTGAAAAAAAAAAAAAAAAAAA	.	PASS	PRECISE;SVMETHOD=Snifflesv1.0.12;CHR2=chr5;END=47349953;STD_quant_start=1.133893;STD_quant_stop=4.928054;Kurtosis_quant_start=-0.597425;Kurtosis_quant_stop=13.402489;SVTYPE=INS;SUPTYPE=AL;SVLEN=33;STRANDS=+-;STRANDS2=31,25,31,25;RE=56;REF_strand=41,33;Strandbias_pval=1;AF=0.430769	GT:DR:DV	0/1:74:56
chr5	47350809	20284	N	AGAGACAAAGACACAACAACACACCGCAACAAAAAGGAAAAAGCA	.	FAIL_NOTPRECISE	IMPRECISE;SVMETHOD=Snifflesv1.0.12;CHR2=chr5;END=47350822;STD_quant_start=14.512064;STD_quant_stop=15.208550;Kurtosis_quant_start=-0.615918;Kurtosis_quant_stop=-0.587400;SVTYPE=INS;SUPTYPE=AL;SVLEN=45;STRANDS=+-;STRANDS2=7,10,7,10;RE=17;REF_strand=41,39;Strandbias_pval=0.594683;AF=0.175258	GT:DR:DV	0/0:80:17
chr5	47352095	20285	N	AAGAAAATTCATAATCGAAAAAAAATAAATAAAGAATAAAAAATAATAAAAAAAAAA	.	PASS	PRECISE;SVMETHOD=Snifflesv1.0.12;CHR2=chr5;END=47352097;STD_quant_start=2.140244;STD_quant_stop=3.754567;Kurtosis_quant_start=17.150011;Kurtosis_quant_stop=14.056566;SVTYPE=INS;SUPTYPE=AL;SVLEN=55;STRANDS=+-;STRANDS2=34,28,34,28;RE=62;REF_strand=43,38;Strandbias_pval=0.866837;AF=0.433566	GT:DR:DV	0/1:81:62
chr5	47352802	20286	AAGTTATTTGGTATATGTGCTGCCGAAGCGAGCACATGGG	N	.	PASS	PRECISE;SVMETHOD=Snifflesv1.0.12;CHR2=chr5;END=47352843;STD_quant_start=4.289522;STD_quant_stop=4.472136;Kurtosis_quant_start=-1.122908;Kurtosis_quant_stop=-0.897329;SVTYPE=DEL;SUPTYPE=AL;SVLEN=-41;STRANDS=+-;STRANDS2=5,7,5,7;RE=12;REF_strand=42,42;Strandbias_pval=0.759629;AF=0.125	GT:DR:DV	0/0:84:12
chr5	47357467	20287	N	TTAAAAAAAAGTACTTTAGGATCCTGGGTGGCGCAGTGGTTTAGCGCCTGCCTGGCCCAGGTGCGGCGATCCTGGAGACCCTGGATCGCTAATCCCACGTCGGTGCTCCCGGTGCATGGCGCTGCTTCTCCCTCTGCCTCTGTCTCTGCCCTCTCTCTCTCCTCTATGTGTGATTATTCATACATAAATAACAATTTAAAAACAATAAATAATAACAAAAAATA	.	PASS	PRECISE;SVMETHOD=Snifflesv1.0.12;CHR2=chr5;END=47357478;STD_quant_start=2.581989;STD_quant_stop=5.069517;Kurtosis_quant_start=12.104510;Kurtosis_quant_stop=3.651796;SVTYPE=INS;SUPTYPE=AL;SVLEN=216;STRANDS=+-;STRANDS2=27,34,27,34;RE=61;REF_strand=32,40;Strandbias_pval=1;AF=0.458647	GT:DR:DV	0/1:72:61
chr5	47374996	20288	TCAAATTTTGGGATCCCTGGGTGGCGCAGCGGTTTGGCGCCTGCCTTTGGCCCAGGGCGTGATCCTGGAGACCCGGGATCGAATCCCACATCGGGCTCCCGGTGCATGGAGTCTGCTTCTCCCTCTGCCTGTGTCTCTGCCTCTGTCTCTTTCTGTCTGACTATCATGAATAAATAAACAAAATTAAAAAAAAAAAAAAATAAAATAAAAT	N	.	PASS	PRECISE;SVMETHOD=Snifflesv1.0.12;CHR2=chr5;END=47375202;STD_quant_start=5.873670;STD_quant_stop=5.089204;Kurtosis_quant_start=6.394057;Kurtosis_quant_stop=-1.356510;SVTYPE=DEL;SUPTYPE=AL;SVLEN=-206;STRANDS=+-;STRANDS2=5,6,5,6;RE=11;REF_strand=30,45;Strandbias_pval=0.752212;AF=0.127907	GT:DR:DV	0/0:75:11
chr5	47380226	20289	GGGATCCCTGGGTGGCGCAGCGGTTTGGCGCCTGCCTTTGGCACAGGGCAGATCCTGGAGACCCGGGATCGAGTCCCACGTCGGGCTCCCGGTGCATGGAGCCTGCTTCTCCCTCTGCCTGTGTCTCTGCCTCTCTCTCTCTCTCTCTGTGACTATCATAAAATAAATAAATAAAAATTTAAAAAAAAAATTTAAAAAAAAATACTCAGATTC	N	.	PASS	PRECISE;SVMETHOD=Snifflesv1.0.12;CHR2=chr5;END=47380456;STD_quant_start=5.772348;STD_quant_stop=1.959592;Kurtosis_quant_start=-1.899106;Kurtosis_quant_stop=-1.332751;SVTYPE=DEL;SUPTYPE=AL;SVLEN=-230;STRANDS=+-;STRANDS2=28,22,28,22;RE=50;REF_strand=37,38;Strandbias_pval=0.583805;AF=0.4	GT:DR:DV	0/1:75:50
chr5	47380879	20290	N	AAAGGAAGCAAAAAAAAAAAAAAACACACACAACACAAAAAAAAAAAAAAAAAAA	.	PASS	PRECISE;SVMETHOD=Snifflesv1.0.12;CHR2=chr5;END=47380880;STD_quant_start=4.795832;STD_quant_stop=7.021396;Kurtosis_quant_start=1.936242;Kurtosis_quant_stop=1.299707;SVTYPE=INS;SUPTYPE=AL;SVLEN=60;STRANDS=+-;STRANDS2=7,8,7,8;RE=15;REF_strand=38,37;Strandbias_pval=1;AF=0.166667	GT:DR:DV	0/0:75:15
chr5	47393065	20291	N	AAAAGGAGGTAAGGGATCCGGGGTGGCGGCAGCGGTTTGGCCGCCTCCTGTGGCCAGGGGCGTGATCCTGGAGACATCGGGATCGAAGCCCATATCGGGCGCCCGGTGCAGGGAGCCCTGGCATTCCCCATAGGGCCTGTGTGCGCTGCCTCGCGCTCTCTCTCAGTGACTATCAAATAATAAAAAATTAAAAAAAAATAAATAAAA	.	PASS	PRECISE;SVMETHOD=Snifflesv1.0.12;CHR2=chr5;END=47393073;STD_quant_start=2.174229;STD_quant_stop=5.482755;Kurtosis_quant_start=12.971916;Kurtosis_quant_stop=5.074467;SVTYPE=INS;SUPTYPE=AL;SVLEN=207;STRANDS=+-;STRANDS2=36,31,36,31;RE=67;REF_strand=40,47;Strandbias_pval=0.416554;AF=0.435065	GT:DR:DV	0/1:87:67
chr5	47400252	20292	N	TTTTTAAATACTGTGGAGATTTCCTTTTTTAATTTTTTTTAATTTTATTTATCTTGATATGTCACACAGAGAGATCGGAGAGGGAGTGGCAGAGACACAGCAGCGGGAGAAGCAGGCTCATGCACGGCGAGCCGCTGTGGGATTCGCTCCCGGGTCTCAGGATCGCGCCATGGGCCAAAGGCATCGCCAAACCCTGCGCCACCAGTGATTCCC	.	FAIL_NOTPRECISE	IMPRECISE;SVMETHOD=Snifflesv1.0.12;CHR2=chr5;END=47400254;STD_quant_start=6.371813;STD_quant_stop=11.575837;Kurtosis_quant_start=-0.191233;Kurtosis_quant_stop=1.447721;SVTYPE=INS;SUPTYPE=AL;SVLEN=208;STRANDS=+-;STRANDS2=9,6,9,6;RE=15;REF_strand=50,36;Strandbias_pval=1;AF=0.148515	GT:DR:DV	0/0:86:15
chr5	47401430	20293	N	AGGGATCCCTGGGGTGCGCAGGGCGGTTCGGTGCATGCTTTGCGCCAGGGAGCGGTCCTGGAGAATCCGGGATCGAAGCCCACGTACGGAGCTCCCGGGGACATGGAGCCCTGCTCTCCCGCTGCCTGTGTAGCTGCCTCTCTATCCTCTCGCTGGGGGGTGACTATCAAGAAATAAATAAAAATTTAAAAAAAAAATTAAATAAAT	.	PASS	PRECISE;SVMETHOD=Snifflesv1.0.12;CHR2=chr5;END=47401434;STD_quant_start=0.429198;STD_quant_stop=5.286527;Kurtosis_quant_start=2.327905;Kurtosis_quant_stop=14.521365;SVTYPE=INS;SUPTYPE=AL,SR;SVLEN=199;STRANDS=+-;STRANDS2=42,35,42,35;RE=77;REF_strand=47,37;Strandbias_pval=0.875174;AF=0.478261	GT:DR:DV	0/1:84:77
chr5	47412251	20294	N	TTTTGTTTTTTTTTTTTTTTGTTTTGTTTGGTTTTGTTTTTTTTTTTTTAATTATAAATTTGTATTTTATTTATAGTTGCATGAGGGCGGAAAAAAGAAAGAGAAAAAGAGAAGAGAGAGAGAGCAGAAGAAAAGCAAACGGGGCAGAGGGAAAGAACAAGGCTCCCCGCCAGATGCGCCCAGGAGCCCAAACCACAAGAAATGATGGAACTTTCGATTACCCGGGATGAGTCTTTCCAGGAAAAAATTTATGCTGTAAATGAGGGCTCCCCCCCTGGAGACTGAAAGCGGCGGCCACAACTGCGGGCCCACCGCCCCGAGGCTTGGCCCAAAAAAAGGTTGTACACACAAAATCCGACCAATCACTACTGATTAGTGTAACCAAGTCCCCCCCTCCTTTTATTGTGTTGTCCATTTTCCACCAGTTCCCTCCCCCGACCCGAACCCACCAGCTAAAGAGCCCCCTCTCCAACATTTTTCTTTGACTGGCCCGGAAGGGGGGGGGCCCGACCTGACCCAACACAATTCTAGATTCATACAGGACCTTTTGCGGTGTTTTTGAGGCGGCCCCCCTTTGCATCAAATCGAAATTCCGTCCAACCAGCAAGGAGTTGTTATTTTAAAAAAATAACCAAAATTTTTTTGATAGCCCCTGGCTTTCTGCTGTCACTTTTGAAATTCTTTTTTTTTTTTTTTTTTTGTTTTTTTTTTTTTTTTTGTTTTTTTTTTTTTTTTTATATAATTTTTTGAAAAAAAAATGGGGTTTTTTTTTTATATTTTTTCTAAAATCCTTTTAAGTGGAGGAAGGGGATATGGGTGGCTGAGAAAAATTACACCAAAAACCATCATCCACAAAATGGGTAAGTTTTAAGCAAATCCCCGACACAACTCCAGTCGCCCCATTGGGAATGCCTACAGTTTGTTTTTGCTTCAGTTGAGGTTGTTTTCGCCACTCGCCTGCCCCTTTTGGCTTCCGGGTCCGCTACCTGGGGTTCCCCC	.	FAIL_NOTPRECISE	IMPRECISE;SVMETHOD=Snifflesv1.0.12;CHR2=chr5;END=47412757;STD_quant_start=284.463882;STD_quant_stop=128.027341;Kurtosis_quant_start=-1.678835;Kurtosis_quant_stop=-0.478727;SVTYPE=INS;SUPTYPE=AL;SVLEN=129;STRANDS=+-;STRANDS2=5,10,5,10;RE=15;REF_strand=56,56;Strandbias_pval=0.277501;AF=0.11811	GT:DR:DV	0/0:112:15
chr5	47415289	20295	GCTTTTTATTTTTATTTTTTTATTTATTTTTATTTATTTATTTATGATAGTCACAGAGAGAGAGAGAGAGAGAGGCAGAGACACAGGCAGAGGGAGAAGCAGGCTCCATGCACCGGGAGCCCGATGTGGGACTCGATCCCGGGTCTCCAGGATCGCGCCCTGGGCCAAAGGCAGGCGCCAAACCGCTGCGCCACCCAGGGATCCC	N	.	PASS	PRECISE;SVMETHOD=Snifflesv1.0.12;CHR2=chr5;END=47415494;STD_quant_start=1.264911;STD_quant_stop=0.447214;Kurtosis_quant_start=-0.343750;Kurtosis_quant_stop=0.400000;SVTYPE=DEL;SUPTYPE=AL;SVLEN=-205;STRANDS=+-;STRANDS2=5,7,5,7;RE=12;REF_strand=49,50;Strandbias_pval=0.762347;AF=0.108108	GT:DR:DV	0/0:99:12
chr5	47418642	20296	N	AAATTGCACTCTGACCAACTTGTTTCTGCTTCAATACATCTTTGGAAAAACTCAAAAACAAAAATTCCAATAAAATAC	.	FAIL_NOTPRECISE	IMPRECISE;SVMETHOD=Snifflesv1.0.12;CHR2=chr5;END=47418643;STD_quant_start=23.528706;STD_quant_stop=37.459311;Kurtosis_quant_start=0.491030;Kurtosis_quant_stop=0.103098;SVTYPE=INS;SUPTYPE=AL;SVLEN=78;STRANDS=+-;STRANDS2=5,8,5,8;RE=13;REF_strand=39,41;Strandbias_pval=0.559933;AF=0.139785	GT:DR:DV	0/0:80:13
chr5	47427521	20297	N	CGGTGCACTGCTCGTTCTTCCACCCTTTCTTACTTGTCGTCTACAAATGATTCCCCCCCCA	.	FAIL_NOTPRECISE	IMPRECISE;SVMETHOD=Snifflesv1.0.12;CHR2=chr5;END=47427530;STD_quant_start=33.065087;STD_quant_stop=33.487311;Kurtosis_quant_start=-0.678146;Kurtosis_quant_stop=-0.935586;SVTYPE=INS;SUPTYPE=AL;SVLEN=61;STRANDS=+-;STRANDS2=9,5,9,5;RE=14;REF_strand=33,33;Strandbias_pval=0.388089;AF=0.175	GT:DR:DV	0/0:66:14
chr5	47434233	20298	N	<DEL/INV>	.	PASS	PRECISE;SVMETHOD=Snifflesv1.0.12;CHR2=chr5;END=47434328;STD_quant_start=0.000000;STD_quant_stop=0.603023;Kurtosis_quant_start=7.790782;Kurtosis_quant_stop=-1.307801;SVTYPE=DEL/INV;SUPTYPE=NR;SVLEN=-95;STRANDS=+-;STRANDS2=25,19,25,19;RE=44;REF_strand=29,21;Strandbias_pval=1;AF=0.468085	GT:DR:DV	0/1:50:44
chr5	47450501	20299	N	AAAAGGGGGGGTGAAAAAAGAATAGGAGGGGATGCGCCGGGGTGTGCGAAGCGGGTTGGCCGCATGCCTGTGGGCAAAGGGGGCGCGAGATTGGAGGAGAGTAGAGAGCCCCGGAGGATCCAGGGGAGGGATAGCCAGAGTCGCAGCGGAATGGGCGCGCAGCGCGGCGAGCGATCTGTGACTATCTGAAGAATAATAAAGCTTGAAAAAAAAAAAAAATAAAAAAAAAA	.	PASS	PRECISE;SVMETHOD=Snifflesv1.0.12;CHR2=chr5;END=47450510;STD_quant_start=2.637865;STD_quant_stop=4.495368;Kurtosis_quant_start=8.715137;Kurtosis_quant_stop=7.015226;SVTYPE=INS;SUPTYPE=AL,SR;SVLEN=227;STRANDS=+-;STRANDS2=20,28,20,28;RE=48;REF_strand=30,32;Strandbias_pval=0.563727;AF=0.436364	GT:DR:DV	0/1:62:48
chr5	47512927	20300	N	GCTTTTTCCCCTTTCCTTTGTATTTCTTGCGTTGTCCTTTCTTTCTC	.	FAIL_NOTPRECISE	IMPRECISE;SVMETHOD=Snifflesv1.0.12;CHR2=chr5;END=47512964;STD_quant_start=22.349497;STD_quant_stop=47.586763;Kurtosis_quant_start=-0.760706;Kurtosis_quant_stop=1.630923;SVTYPE=INS;SUPTYPE=AL;SVLEN=59;STRANDS=+-;STRANDS2=13,3,13,3;RE=16;REF_strand=40,32;Strandbias_pval=0.0888634;AF=0.181818	GT:DR:DV	0/0:72:16
chr5	47555853	20301	TAATTAAATTCTTTTTTTTTTTTTTTTTTTTTTTTTTTTTTTTTTTTTTTAATTTTTTTTTTATTTATTCATGATAGGCACACAGTGAGAGAGAGAGAGGCAGAGACACAGGCAGAGGGAGAAGCAGGCTCCATGCACTGGGAGCCTGATGTGGGATTCGATCCCGGATCTCCAGGATCGCGCCCTGGGCCAAAGGCAGGCGCCAAACCGCTGCGCCACCCAGGGATCCC	N	.	PASS	PRECISE;SVMETHOD=Snifflesv1.0.12;CHR2=chr5;END=47556083;STD_quant_start=2.176717;STD_quant_stop=1.697337;Kurtosis_quant_start=23.930040;Kurtosis_quant_stop=0.648455;SVTYPE=DEL;SUPTYPE=AL;SVLEN=-230;STRANDS=+-;STRANDS2=32,52,32,52;RE=84;REF_strand=41,58;Strandbias_pval=0.653387;AF=0.459016	GT:DR:DV	0/1:99:84
chr5	47578653	20302	N	TAAAAATTCTTGTTTTAAAAAAAAAACAAAAAAAAAAAAAAAAAAAAAAACAAAAAA	.	PASS	PRECISE;SVMETHOD=Snifflesv1.0.12;CHR2=chr5;END=47578668;STD_quant_start=1.445998;STD_quant_stop=3.411211;Kurtosis_quant_start=2.413708;Kurtosis_quant_stop=2.875183;SVTYPE=INS;SUPTYPE=AL;SVLEN=38;STRANDS=+-;STRANDS2=13,10,13,10;RE=23;REF_strand=58,55;Strandbias_pval=0.819356;AF=0.169118	GT:DR:DV	0/0:113:23
chr5	47657858	20303	TAAAAGATGTGGGAAGAGGGATCCCTGGGTGGCGCAGCGGTTTGGCGCCTGCCTTTGGCCCAGGGCGCAATCCTGGAGACCCGGGATCGAATCCCACGTCGGGCTCCTGGTGCATGGAGCCTGCTTCTCCCTCTGCCTGTGTCTCTGCGCCTCTCTCTCTCTCTCTCTCTATCATAAATAAATAAAAATTAAAAAAAAAAAACCTAAAAAAAAAAA	N	.	PASS	PRECISE;SVMETHOD=Snifflesv1.0.12;CHR2=chr5;END=47658074;STD_quant_start=3.889087;STD_quant_stop=3.627155;Kurtosis_quant_start=16.607725;Kurtosis_quant_stop=-1.379246;SVTYPE=DEL;SUPTYPE=AL;SVLEN=-216;STRANDS=+-;STRANDS2=37,27,37,27;RE=64;REF_strand=48,40;Strandbias_pval=0.742084;AF=0.421053	GT:DR:DV	0/1:88:64
chr5	47662323	20304	N	TAAAAGGTGACGTAGTAAAAAAAATAAAAATAAAA	.	PASS	PRECISE;SVMETHOD=Snifflesv1.0.12;CHR2=chr5;END=47662325;STD_quant_start=1.761661;STD_quant_stop=3.591177;Kurtosis_quant_start=1.921772;Kurtosis_quant_stop=11.449036;SVTYPE=INS;SUPTYPE=AL;SVLEN=34;STRANDS=+-;STRANDS2=35,23,35,23;RE=58;REF_strand=49,36;Strandbias_pval=0.862833;AF=0.405594	GT:DR:DV	0/1:85:58
chr5	47707503	20305	TTTAAAAATTTTTTATTTATTTATGATAGTCACGCACACAGAGAGAGAGAGAGAGAGAGGCAGAGACATAGGCAGAGGGAGAAGCAGGCTCCATGCAGAGAGCCCAATGCGGTACTCAATCCCGGGACTCCAGGATAGCGCCCTGAGCCACAGGCAGACGCTCATCCACTGAGGCCCCCCGGCATCCCAGAAAAGTATTTTCAATTNNNNNNNNNNTTTTGGACAAATTTTCCAAATTGCTCTTCTCTCCATAAAATTTTAATATCATAAATATACTACATC	N	.	FAIL_NOTPRECISE	IMPRECISE;SVMETHOD=Snifflesv1.0.12;CHR2=chr5;END=47707787;STD_quant_start=27.126319;STD_quant_stop=26.991385;Kurtosis_quant_start=-1.400356;Kurtosis_quant_stop=-2.046231;SVTYPE=DEL;SUPTYPE=AL;SVLEN=-284;STRANDS=+-;STRANDS2=37,49,37,49;RE=86;REF_strand=41,51;Strandbias_pval=0.88046;AF=0.483146	GT:DR:DV	0/1:92:86
chr5	47805498	20306	N	AAGAATTAGACACTTGGGGATCCCTGGGTGGCGCACTAGTTTGGCGCCGCTTTGGCCCCAGCGCGATCCTGGAGACCAGGGCATCGAATCACACATCCAGGATACCGGTTGCATGGAGCCTGACTTCTCCCTCTATGCCTGTGTCTCTGCCCTCTCTCTCTCTCTCTGTGACTATCCTAACATCAATTTAAAAAACAAATATTAACAACAAACAAAAA	.	PASS	PRECISE;SVMETHOD=Snifflesv1.0.12;CHR2=chr5;END=47805498;STD_quant_start=0.871780;STD_quant_stop=2.473863;Kurtosis_quant_start=21.184856;Kurtosis_quant_stop=14.495390;SVTYPE=INS;SUPTYPE=AL;SVLEN=218;STRANDS=+-;STRANDS2=19,32,19,32;RE=51;REF_strand=25,40;Strandbias_pval=1;AF=0.439655	GT:DR:DV	0/1:65:51
chr5	47818542	20307	N	AATAACTGCTGGTAACAAAAAAAAAAAAAAAAAAAACAAAAAAAAAAAAAAA	.	PASS	PRECISE;SVMETHOD=Snifflesv1.0.12;CHR2=chr5;END=47818551;STD_quant_start=2.959070;STD_quant_stop=4.236888;Kurtosis_quant_start=36.163469;Kurtosis_quant_stop=7.500883;SVTYPE=INS;SUPTYPE=AL;SVLEN=48;STRANDS=+-;STRANDS2=36,46,36,46;RE=82;REF_strand=38,50;Strandbias_pval=1;AF=0.482353	GT:DR:DV	0/1:88:82
chr5	47819922	20308	TTCATTCATCATTTTTTTTTTTTTCATTTTTTTT	N	.	PASS	PRECISE;SVMETHOD=Snifflesv1.0.12;CHR2=chr5;END=47819955;STD_quant_start=2.525730;STD_quant_stop=2.341529;Kurtosis_quant_start=-1.755267;Kurtosis_quant_stop=-1.740877;SVTYPE=DEL;SUPTYPE=AL;SVLEN=-33;STRANDS=+-;STRANDS2=21,37,21,37;RE=58;REF_strand=39,47;Strandbias_pval=0.304546;AF=0.402778	GT:DR:DV	0/1:86:58
chr5	47878755	20309	AAGACTTTAATTTCTAGGGATCCCTGGGTGGCGCAGCGGTTTGGCGCCTGCCTTTGGCCCACGGCACGATCCTGGAGACCCGGGATCGAATCCCATGTCGGGCTCCCGGTGCATGGAGCCTGCTTCTCCCTCGGCCTGTGTCTCTGCCCCTCTCTCTCTCTCTGTGTGTGACTATCATAAATAAATAAAAATTAAAAAAAAAAAAAAAAA	N	.	PASS	PRECISE;SVMETHOD=Snifflesv1.0.12;CHR2=chr5;END=47878964;STD_quant_start=4.183300;STD_quant_stop=2.567830;Kurtosis_quant_start=-1.488382;Kurtosis_quant_stop=-1.202426;SVTYPE=DEL;SUPTYPE=AL;SVLEN=-209;STRANDS=+-;STRANDS2=35,30,35,30;RE=65;REF_strand=46,43;Strandbias_pval=0.870552;AF=0.422078	GT:DR:DV	0/1:89:65
chr5	47886119	20310	AAAAAATAGGGGATCCCTGGGTGGCGCAGCGGTTTGGCGCCTGCCTTTGGCCCAGGGCGCGATCCTGGAGACCCGGGATCGAATCCCACGTCGGGCTCCCGGTGCATGGAGCCTGCTTCTCCCTCTGCCTGTGTCTCTGCCTCATTCTCTCTCTCTGTGACTATCACAAATAAATTAAAAAAAAAAAAAAAAAAAAAAAGAAAGTTTAAAA	N	.	PASS	PRECISE;SVMETHOD=Snifflesv1.0.12;CHR2=chr5;END=47886337;STD_quant_start=2.529822;STD_quant_stop=3.098387;Kurtosis_quant_start=6.776872;Kurtosis_quant_stop=0.097922;SVTYPE=DEL;SUPTYPE=AL;SVLEN=-218;STRANDS=+-;STRANDS2=10,4,10,4;RE=14;REF_strand=47,41;Strandbias_pval=0.255442;AF=0.137255	GT:DR:DV	0/0:88:14
chr5	47889949	20311	AAAAACCTCCCAATTTTGGGATCCCTGGGTGGCGCAGCGGTTTAGCGCCTGCCTTTGGCCCAGGGCGCGATCCTGGAGACCCGGGATCGAATCCCACGTCAGGCTCCCGGTGCATGGAGCCTGCTTCTCCCTCTGCCTGTGTCTCTGCCTCTCTCTCTCTCTCTCTGTGACTATCATAAAATAAATAAAAATTTAAAAAAAAAAAAACAAAAAAA	N	.	PASS	PRECISE;SVMETHOD=Snifflesv1.0.12;CHR2=chr5;END=47890164;STD_quant_start=2.869379;STD_quant_stop=3.141125;Kurtosis_quant_start=8.435920;Kurtosis_quant_stop=-1.578693;SVTYPE=DEL;SUPTYPE=AL;SVLEN=-215;STRANDS=+-;STRANDS2=35,25,35,25;RE=60;REF_strand=38,36;Strandbias_pval=0.48649;AF=0.447761	GT:DR:DV	0/1:74:60
chr5	47898083	20312	TAAAAAATTTTTTTTTTTTTTATTTACTTATGATAGTCACACACAGAGAGAGAGAGGCAGAGACACAGGCAGAGAGAGAAACAGGCTCCATGCACCGGGAGCCCGACGTGGGATTCGATCCCGGGTCTCCAGGATCGCGCCCTGGGCCAAAGGCAGGCGCCAAACCGCTGCGCCAACCAGGGATCCCC	N	.	PASS	PRECISE;SVMETHOD=Snifflesv1.0.12;CHR2=chr5;END=47898271;STD_quant_start=1.690309;STD_quant_stop=0.534522;Kurtosis_quant_start=19.334367;Kurtosis_quant_stop=7.335507;SVTYPE=DEL;SUPTYPE=AL,SR;SVLEN=-188;STRANDS=+-;STRANDS2=31,26,31,26;RE=57;REF_strand=35,30;Strandbias_pval=1;AF=0.467213	GT:DR:DV	0/1:65:57
chr5	47899122	20313	CAGTGGGTTCTTTTTTTTTTTTTTTAATTTTTATTTATTTATGATAGTCAGAGAGAGAGAGAGGCAGAGACATAGGCAGAGGGAGAAGCAGGCTCCATGCACCGGGAGCCTGATGTGGGATTCGATCCCGGGTCTCCAGGATCGCGCCCTGGGCCAAAGGCAGGCGCCAAACCGCTGTGCCACCCAGGGATCCCT	N	.	PASS	PRECISE;SVMETHOD=Snifflesv1.0.12;CHR2=chr5;END=47899317;STD_quant_start=2.148345;STD_quant_stop=1.970943;Kurtosis_quant_start=9.542615;Kurtosis_quant_stop=3.639261;SVTYPE=DEL;SUPTYPE=AL;SVLEN=-195;STRANDS=+-;STRANDS2=27,26,27,26;RE=53;REF_strand=31,30;Strandbias_pval=1;AF=0.464912	GT:DR:DV	0/1:61:53
chr5	47941805	20314	GTATGGATCTTAGCATGTAGCACCAGTCGACCCCTGGTTTTGAT	N	.	PASS	PRECISE;SVMETHOD=Snifflesv1.0.12;CHR2=chr5;END=47941849;STD_quant_start=0.720082;STD_quant_stop=0.192450;Kurtosis_quant_start=-1.576613;Kurtosis_quant_stop=-1.498055;SVTYPE=DEL;SUPTYPE=AL;SVLEN=-44;STRANDS=+-;STRANDS2=29,25,29,25;RE=54;REF_strand=45,40;Strandbias_pval=1;AF=0.388489	GT:DR:DV	0/1:85:54
chr5	47947534	20315	N	TACTAAAATAATACATATTTATATTATAATC	.	PASS	PRECISE;SVMETHOD=Snifflesv1.0.12;CHR2=chr5;END=47947536;STD_quant_start=3.130495;STD_quant_stop=3.346640;Kurtosis_quant_start=2.057227;Kurtosis_quant_stop=3.746224;SVTYPE=INS;SUPTYPE=AL;SVLEN=31;STRANDS=+-;STRANDS2=6,6,6,6;RE=12;REF_strand=51,53;Strandbias_pval=1;AF=0.103448	GT:DR:DV	0/0:104:12
chr5	47956691	20316	N	TAAAAAATTACCTTTTGAGTCAGGAAACAACAAATGTGGAGAGGATGCGGCGAAAGAAAAGGGAACCCTCTTACACTGTGGTGGGAATGGGGTTTAACTGGGCCGCCCACTCTGGACAACTGTGTTGGAGGTTTCCTCAAAGATGTTAAAAAATAGACCTGCCCTAACGACCCAGCCAAGTGCATGTTGGGGATTTCCCCCACGATACCAAATGCAATGAAACGCCGGGGACACCCTCTGCACCCGAGTTTTAGCAGCAATGGCCACGATAGCCAAAATGTGGAAGGAGCCTCGGTGTCAAACGACAGATGAATGATAAAGACGCTGTGGTTTATGTATTACAATGGATATTACTCAGCTATAGACATGCCAAATACCCCACCATTTGATCAACGTGGATGGTAACTGGAGGGTATTATGCTGGTGAAGTAAGTCAGTCGTGAGAAGGACAAAATTATATGTTCTCGTTTCATTGCGGGAATAAACATAATAGTGAAAGGGAGAGGGAAATAAGGACGGAGAAGAAAATGTTTAGGAACTATCAGAAAGGGAGACAGACGTAAGACTGCTACCTCTGGGAAACGCGGTAAACGAAAACTAAGGGTGGTTAGAAGGGGAGGAGGGCGGGGGGTGGGAGTGACATGGGTGACGGGCACTGGGGGTTATTCTGTATGTTTAGTTAAATTGAACACCAATAAAACAAAAAATAAAAATT	.	FAIL_NOTPRECISE	IMPRECISE;SVMETHOD=Snifflesv1.0.12;CHR2=chr5;END=47956697;STD_quant_start=4.700557;STD_quant_stop=12.655697;Kurtosis_quant_start=28.533676;Kurtosis_quant_stop=5.443277;SVTYPE=INS;SUPTYPE=AL,SR;SVLEN=709;STRANDS=+-;STRANDS2=41,43,41,43;RE=84;REF_strand=66,71;Strandbias_pval=1;AF=0.38009	GT:DR:DV	0/1:137:84
chr5	47969512	20317	N	TCCCTTTTTGTTCCCCCTTTTCTTGTTTTTTCGTTTTGGTCTT	.	FAIL_NOTPRECISE	IMPRECISE;SVMETHOD=Snifflesv1.0.12;CHR2=chr5;END=47969537;STD_quant_start=5.128353;STD_quant_stop=14.761436;Kurtosis_quant_start=-1.430504;Kurtosis_quant_stop=-1.121253;SVTYPE=INS;SUPTYPE=AL;SVLEN=31;STRANDS=+-;STRANDS2=20,1,20,1;RE=21;REF_strand=53,41;Strandbias_pval=0.00073567;AF=0.182609	GT:DR:DV	0/0:94:21
chr5	47978067	20318	AAAAAAAAAAAAAAAAAAAATATATATATATATATATATATATATATAT	N	.	PASS	PRECISE;SVMETHOD=Snifflesv1.0.12;CHR2=chr5;END=47978117;STD_quant_start=0.433013;STD_quant_stop=1.322876;Kurtosis_quant_start=-0.846960;Kurtosis_quant_stop=-0.891486;SVTYPE=DEL;SUPTYPE=AL;SVLEN=-50;STRANDS=+-;STRANDS2=30,34,30,34;RE=64;REF_strand=38,45;Strandbias_pval=1;AF=0.435374	GT:DR:DV	0/1:83:64
chr5	48019396	20319	N	CGTATCGGTTCTGTCTGTCTTCGTTCTTCTA	.	FAIL_NOTPRECISE	IMPRECISE;SVMETHOD=Snifflesv1.0.12;CHR2=chr5;END=48019413;STD_quant_start=28.918852;STD_quant_stop=36.367568;Kurtosis_quant_start=5.498030;Kurtosis_quant_stop=4.133692;SVTYPE=INS;SUPTYPE=AL;SVLEN=59;STRANDS=+-;STRANDS2=18,4,18,4;RE=20;REF_strand=49,50;Strandbias_pval=0.00815851;AF=0.168067	GT:DR:DV	0/0:99:20
chr5	48033933	20320	TTTTTTTTTTCCTTGTACCTCTTTCCCTGCTCTGCTCCCTCACTCCCTCCTTTTTGGGCCAACATTATCTTCTATACCATAGACGGAGGCTTTGCTGACTCCACGTCACTCAGTAATGTTAACCTTCTGACATTGGGCATCTCTTAGGATTATAGAGAAGACCATCCTGGATGTCTGCCATCTNNNNNNNNNNCTAGTGTTTATCATTATAATGTTAATTAAAATTCTTAAACTGTGAATGCGCTTCATTTAAAAAAATGTTCAAGATTCCGAAATGCAATGAAATATACATGAAGGAGTGGTTCATCTTTTTCCTCCTCTTTCCTTCTCCCTAAGTTATTC	N	.	FAIL_NOTPRECISE	IMPRECISE;SVMETHOD=Snifflesv1.0.12;CHR2=chr5;END=48034329;STD_quant_start=37.253356;STD_quant_stop=23.761839;Kurtosis_quant_start=-2.072237;Kurtosis_quant_stop=-1.870384;SVTYPE=DEL;SUPTYPE=AL,SR;SVLEN=-396;STRANDS=+-;STRANDS2=37,27,37,27;RE=64;REF_strand=44,36;Strandbias_pval=0.86586;AF=0.444444	GT:DR:DV	0/1:80:64
chr5	48158987	20321	N	AAAGTTAACTCACCTCGAATATTAACTGTGGA	.	PASS	PRECISE;SVMETHOD=Snifflesv1.0.12;CHR2=chr5;END=48158987;STD_quant_start=6.721742;STD_quant_stop=5.300086;Kurtosis_quant_start=4.389172;Kurtosis_quant_stop=4.594285;SVTYPE=INS;SUPTYPE=AL;SVLEN=35;STRANDS=+-;STRANDS2=13,9,13,9;RE=22;REF_strand=50,50;Strandbias_pval=0.486852;AF=0.180328	GT:DR:DV	0/0:100:22
chr5	48204983	20322	NNNNNNNNNNNNNNNNNNNNNNNNNNNNNNNNNNNNNNNNNNNNNNNNNNNNNNNNNNNNNNNNNNNNNNNNNNNNNNNNNNNNNNNNNNNNNNNNNNNN	N	.	FAIL_GAP	PRECISE;SVMETHOD=Snifflesv1.0.12;CHR2=chr5;END=48205086;STD_quant_start=0.609994;STD_quant_stop=1.621082;Kurtosis_quant_start=2.451865;Kurtosis_quant_stop=0.885165;SVTYPE=DEL;SUPTYPE=AL;SVLEN=-103;STRANDS=+-;STRANDS2=40,47,40,47;RE=87;REF_strand=40,48;Strandbias_pval=1;AF=0.497143	GT:DR:DV	0/1:88:87
chr5	48255531	20323	N	AAATATTAATTTCAAAAAAAAAAAAAAAAAAAAAAAAACAAAAAAAAAAAAACAAAAAAAAAGGGGATCCCTGGGTGCGCAGCGTTGGGCGCGCTGCCTTTGGGCCGGGGCGCGATCCTGGAGAACTGGGAACAAATCCCAGTCGGGCCTCCCTGCATGGGCCTGCTTCTCCCTCTCCTGTGTCTCGGCCTCTTGTCTCGTCTCTGTTTGACTATCATGATAATAATAAAATCTTGAAAAAAAAAGAAAAAAAGAAAAAAAAAAAAAAAAAAAAACAAAAAAAAAAAAAAA	.	FAIL_NOTPRECISE	IMPRECISE;SVMETHOD=Snifflesv1.0.12;CHR2=chr5;END=48255539;STD_quant_start=0.316228;STD_quant_stop=11.175867;Kurtosis_quant_start=3.787261;Kurtosis_quant_stop=4.993171;SVTYPE=INS;SUPTYPE=AL,SR;SVLEN=310;STRANDS=+-;STRANDS2=11,10,11,10;RE=21;REF_strand=15,22;Strandbias_pval=0.421555;AF=0.362069	GT:DR:DV	0/1:37:21
chr5	48275356	20324	TTTCTTTCTTTCTTTCTTTACTGGTCCTTGGCGCTTCCTCTTTTGATCCACCTATTTATTTATTTACGATCCAACTAACTTTCTTTCTTTCTTTCTTTCTTTCTTTCTTTCTTTCTTTCTTTCTGTCTGTCT	N	.	PASS	PRECISE;SVMETHOD=Snifflesv1.0.12;CHR2=chr5;END=48275486;STD_quant_start=5.156378;STD_quant_stop=5.772654;Kurtosis_quant_start=12.099589;Kurtosis_quant_stop=6.893622;SVTYPE=DEL;SUPTYPE=AL;SVLEN=-130;STRANDS=+-;STRANDS2=34,35,34,35;RE=69;REF_strand=40,46;Strandbias_pval=0.748851;AF=0.445161	GT:DR:DV	0/1:86:69
chr5	48287713	20325	N	TTTGTTTTGTTTCTTTCCTATTCGTTCTTAT	.	FAIL_NOTPRECISE	IMPRECISE;SVMETHOD=Snifflesv1.0.12;CHR2=chr5;END=48287715;STD_quant_start=5.873670;STD_quant_stop=10.134101;Kurtosis_quant_start=0.800128;Kurtosis_quant_stop=-0.735785;SVTYPE=INS;SUPTYPE=AL;SVLEN=39;STRANDS=+-;STRANDS2=18,1,18,1;RE=19;REF_strand=52,55;Strandbias_pval=0.00010154;AF=0.150794	GT:DR:DV	0/0:107:19
chr5	48337273	20326	TATTTATTTATTTATTTATTTATTTTTTTAAGTTTTTA	N	.	PASS	PRECISE;SVMETHOD=Snifflesv1.0.12;CHR2=chr5;END=48337314;STD_quant_start=1.530394;STD_quant_stop=0.000000;Kurtosis_quant_start=0.036592;Kurtosis_quant_stop=0.650571;SVTYPE=DEL;SUPTYPE=AL;SVLEN=-41;STRANDS=+-;STRANDS2=39,38,39,38;RE=77;REF_strand=51,49;Strandbias_pval=1;AF=0.435028	GT:DR:DV	0/1:100:77
chr5	48348320	20327	N	CCCCTCCCCCCCCCCCCCACCACCCCGTGGTGGGCAAGCCCCCGACCGCCTCTGGAATGGCCAACTTCGGATCAGCGGC	.	FAIL_NOTPRECISE	IMPRECISE;SVMETHOD=Snifflesv1.0.12;CHR2=chr5;END=48348334;STD_quant_start=3.858612;STD_quant_stop=17.673741;Kurtosis_quant_start=4.781465;Kurtosis_quant_stop=23.347937;SVTYPE=INS;SUPTYPE=AL;SVLEN=69;STRANDS=+-;STRANDS2=32,40,32,40;RE=72;REF_strand=32,41;Strandbias_pval=1;AF=0.496552	GT:DR:DV	0/1:73:72
chr5	48348394	20328	N	<DEL/INV>	.	PASS	PRECISE;SVMETHOD=Snifflesv1.0.12;CHR2=chr5;END=48348502;STD_quant_start=0.491304;STD_quant_stop=0.000000;Kurtosis_quant_start=0.247966;Kurtosis_quant_stop=0.940868;SVTYPE=DEL/INV;SUPTYPE=NR;SVLEN=-108;STRANDS=+-;STRANDS2=25,34,25,34;RE=59;REF_strand=32,41;Strandbias_pval=1;AF=0.44697	GT:DR:DV	0/1:73:59
chr5	48352574	20329	TCTCTCTCTCTCTCTCTCTCTCTCTCTCTCT	N	.	PASS	PRECISE;SVMETHOD=Snifflesv1.0.12;CHR2=chr5;END=48352605;STD_quant_start=0.603023;STD_quant_stop=0.852803;Kurtosis_quant_start=-1.546772;Kurtosis_quant_stop=-1.595521;SVTYPE=DEL;SUPTYPE=AL;SVLEN=-31;STRANDS=+-;STRANDS2=5,18,5,18;RE=23;REF_strand=38,36;Strandbias_pval=0.0160447;AF=0.237113	GT:DR:DV	0/0:74:23
chr5	48355478	20330	N	GGGATGATTCTTTTCATTTTCTTTTTTTTTTTTCTTT	.	PASS	PRECISE;SVMETHOD=Snifflesv1.0.12;CHR2=chr5;END=48355480;STD_quant_start=2.696799;STD_quant_stop=4.719399;Kurtosis_quant_start=-0.599072;Kurtosis_quant_stop=-0.547032;SVTYPE=INS;SUPTYPE=AL;SVLEN=34;STRANDS=+-;STRANDS2=10,12,10,12;RE=22;REF_strand=36,43;Strandbias_pval=1;AF=0.217822	GT:DR:DV	0/0:79:22
chr5	48356904	20331	GTTTTTTTGTTTTTTTGTTTTTTTTTTTAAGATTTTATTTATTTATTCATGAAAGACACAGAGAGAGAGGCAGAGACACA	N	.	PASS	PRECISE;SVMETHOD=Snifflesv1.0.12;CHR2=chr5;END=48356985;STD_quant_start=0.000000;STD_quant_stop=0.000000;Kurtosis_quant_start=0.281163;Kurtosis_quant_stop=5.935712;SVTYPE=DEL;SUPTYPE=AL;SVLEN=-81;STRANDS=+-;STRANDS2=17,29,17,29;RE=46;REF_strand=33,41;Strandbias_pval=0.450435;AF=0.383333	GT:DR:DV	0/1:74:46
chr5	48385300	20332	N	GGGTCTTCGCCGGCTCCGGGTGCTCCAGGGCTCCATGTGCCTCGCCAGCTCCAAGGTGCGCGGGGGGTTCGGAGTGCTCTCCCGGGCTTCCGGGTGCCACAATGCTCCGGGGGCGGCCACTCCAGGTACGCAGCTGGCTCAGGTGCTCGCCTGCTCTGGGTGCTCCTCTGGGGCTCCGGGTGCTCGCCGCCTCCGGTGCTCGCCGGCTCTGGGTGGCTCGCCTGCTCCGGGTGCTCGCCGGCTCCGGGTGCTCGGAGGCTCTGGGTGCTCGGCCAGCTCCGTGCCGAGGGACTCCGGGTGCTCGCCTTCTCAGGTACTCGGGGGTTTTCG	.	FAIL_NOTPRECISE	IMPRECISE;SVMETHOD=Snifflesv1.0.12;CHR2=chr5;END=48385299;STD_quant_start=2.505807;STD_quant_stop=24.649638;Kurtosis_quant_start=9.333025;Kurtosis_quant_stop=5.287007;SVTYPE=INS;SUPTYPE=AL;SVLEN=338;STRANDS=+-;STRANDS2=47,39,47,39;RE=86;REF_strand=54,44;Strandbias_pval=1;AF=0.467391	GT:DR:DV	0/1:98:86
chr5	48456264	20333	GGAACCAATATTTGTTTTTTAATTTTTTTTTTTTTTTTTTATTTATTTATGATAGGCACACAGTGAGAGAGAGAGAGGCAGAGACACAGGCAGAGGGAGAAGCAGGCTCCATGCACCGGGAGCCCGATGTGGGATTCGATCCCGGGTCTCCAGGATCGCGCCCTGGGCCAAAGGCAGGCGCCAAACCGCTGCGCCACCCAGGGATCCCC	N	.	PASS	PRECISE;SVMETHOD=Snifflesv1.0.12;CHR2=chr5;END=48456475;STD_quant_start=3.308466;STD_quant_stop=2.691327;Kurtosis_quant_start=11.953677;Kurtosis_quant_stop=14.657832;SVTYPE=DEL;SUPTYPE=AL;SVLEN=-211;STRANDS=+-;STRANDS2=42,33,42,33;RE=75;REF_strand=50,49;Strandbias_pval=0.540267;AF=0.431034	GT:DR:DV	0/1:99:75
chr5	48487359	20334	N	GGTGGGCCTGGGTAATGGGTGAAAGTTGTGGGGAAATGGGATCAAGGGTGCCCTTGTCATGATGAGCGACGGTGGGG	.	PASS	PRECISE;SVMETHOD=Snifflesv1.0.12;CHR2=chr5;END=48487359;STD_quant_start=0.000000;STD_quant_stop=1.899657;Kurtosis_quant_start=13.654916;Kurtosis_quant_stop=0.625057;SVTYPE=INS;SUPTYPE=AL;SVLEN=72;STRANDS=+-;STRANDS2=29,17,29,17;RE=46;REF_strand=36,29;Strandbias_pval=0.441265;AF=0.414414	GT:DR:DV	0/1:65:46
chr5	48518192	20335	N	CGCCATGGCTCCTCAAAAGAAATCAGGCCAATGAG	.	PASS	PRECISE;SVMETHOD=Snifflesv1.0.12;CHR2=chr5;END=48518192;STD_quant_start=0.000000;STD_quant_stop=1.080123;Kurtosis_quant_start=36.838016;Kurtosis_quant_stop=31.774284;SVTYPE=INS;SUPTYPE=AL;SVLEN=32;STRANDS=+-;STRANDS2=43,41,43,41;RE=84;REF_strand=64,59;Strandbias_pval=1;AF=0.405797	GT:DR:DV	0/1:123:84
chr5	48567935	20336	TTCCACATCATCTTCTTTTTTTTTTTTTTTTTT	N	.	PASS	PRECISE;SVMETHOD=Snifflesv1.0.12;CHR2=chr5;END=48567968;STD_quant_start=2.455860;STD_quant_stop=2.397916;Kurtosis_quant_start=-1.828956;Kurtosis_quant_stop=-1.732757;SVTYPE=DEL;SUPTYPE=AL;SVLEN=-33;STRANDS=+-;STRANDS2=31,33,31,33;RE=64;REF_strand=48,52;Strandbias_pval=1;AF=0.390244	GT:DR:DV	0/1:100:64
chr5	48596705	20337	GGGGGGGCTTCATGTTCTATTGTTCCTTACTGAAAGAGTAAGCCCGGTTCCTAAGAGGATCCAACGTGAAAATATCATGTTTTTGAAGTTCCAGCACACCTGAATTTGAATGTACGTTCTGCCATTTACTACATCTGTGACCTTGAGCAAGTTACTTAA	N	.	PASS	PRECISE;SVMETHOD=Snifflesv1.0.12;CHR2=chr5;END=48596864;STD_quant_start=3.224903;STD_quant_stop=5.147815;Kurtosis_quant_start=2.155868;Kurtosis_quant_stop=-1.442317;SVTYPE=DEL;SUPTYPE=AL;SVLEN=-159;STRANDS=+-;STRANDS2=5,7,5,7;RE=12;REF_strand=29,47;Strandbias_pval=1;AF=0.136364	GT:DR:DV	0/0:76:12
chr5	48643868	20338	N	TGGCTTGACGTGGTGGGACCACTGGAGGGTATTATGCTGAGTGAAAGAAGTCAA	.	FAIL_GAP	PRECISE;SVMETHOD=Snifflesv1.0.12;CHR2=chr5;END=48643869;STD_quant_start=0.000000;STD_quant_stop=3.349554;Kurtosis_quant_start=1.379875;Kurtosis_quant_stop=16.877308;SVTYPE=INS;SUPTYPE=AL;SVLEN=44;STRANDS=+-;STRANDS2=39,43,39,43;RE=82;REF_strand=39,43;Strandbias_pval=1;AF=0.5	GT:DR:DV	0/1:82:82
chr5	48645535	20339	N	TTTTTCACTTTTACCATTTTTCCTTTTTTTTTCTTCATTTTCCCTTTTTTCTCTTTATTGCTTTTATCCGTTTTTTCCTACTCCTTTTTCGTTTTTTTTTCTTTCTTTTCGTCTACTTTTC	.	FAIL_NOTPRECISE	IMPRECISE;SVMETHOD=Snifflesv1.0.12;CHR2=chr5;END=48645563;STD_quant_start=23.738155;STD_quant_stop=22.669363;Kurtosis_quant_start=-0.183591;Kurtosis_quant_stop=-0.637977;SVTYPE=INS;SUPTYPE=AL;SVLEN=62;STRANDS=+-;STRANDS2=15,3,15,3;RE=18;REF_strand=54,52;Strandbias_pval=0.0109733;AF=0.145161	GT:DR:DV	0/0:106:18
chr5	48663761	20340	GCCTCACCTGGTACCTCATCTTTCAAAACACAAGATCCAAGAATTTCCTTTGTGTAGAGGCATTTCTAAAGAGCCTCTGCAAATAATGATGGGTCACATCTGCTAACAATATTTAAGAAAGCACAATTTACCTGGTCTCAGATTGACATTTTTAGGTTC	N	.	PASS	PRECISE;SVMETHOD=Snifflesv1.0.12;CHR2=chr5;END=48663922;STD_quant_start=0.000000;STD_quant_stop=0.000000;Kurtosis_quant_start=5.784949;Kurtosis_quant_stop=2.433226;SVTYPE=DEL;SUPTYPE=AL;SVLEN=-161;STRANDS=+-;STRANDS2=34,33,34,33;RE=67;REF_strand=55,57;Strandbias_pval=0.87789;AF=0.374302	GT:DR:DV	0/1:112:67
chr5	48665226	20341	N	GTGAATCATTGCTTTCAGAGTGCCCAATGCT	.	PASS	PRECISE;SVMETHOD=Snifflesv1.0.12;CHR2=chr5;END=48665226;STD_quant_start=0.316228;STD_quant_stop=1.643168;Kurtosis_quant_start=0.208765;Kurtosis_quant_stop=-1.723626;SVTYPE=INS;SUPTYPE=AL;SVLEN=31;STRANDS=+-;STRANDS2=7,12,7,12;RE=19;REF_strand=62,56;Strandbias_pval=0.226084;AF=0.138686	GT:DR:DV	0/0:118:19
chr5	48786985	20342	N	ACCAGCTAACTTCTCCCCCCTCTTCTTACAGTTAAGAAGTTCATCTC	.	FAIL_NOTPRECISE	IMPRECISE;SVMETHOD=Snifflesv1.0.12;CHR2=chr5;END=48787001;STD_quant_start=9.758625;STD_quant_stop=11.425343;Kurtosis_quant_start=5.396929;Kurtosis_quant_stop=7.931096;SVTYPE=INS;SUPTYPE=AL;SVLEN=35;STRANDS=+-;STRANDS2=40,39,40,39;RE=79;REF_strand=54,54;Strandbias_pval=1;AF=0.42246	GT:DR:DV	0/1:108:79
chr5	48820805	20343	N	AAAAAAAAGAGATGCGAGCGCTTAATAAAGAAGAGAACTAATAAG	.	FAIL_NOTPRECISE	IMPRECISE;SVMETHOD=Snifflesv1.0.12;CHR2=chr5;END=48820846;STD_quant_start=25.552086;STD_quant_stop=27.202941;Kurtosis_quant_start=-1.203593;Kurtosis_quant_stop=5.305646;SVTYPE=INS;SUPTYPE=AL;SVLEN=39;STRANDS=+-;STRANDS2=4,20,4,20;RE=22;REF_strand=42,48;Strandbias_pval=0.00945335;AF=0.196429	GT:DR:DV	0/0:90:22
chr5	48823557	20344	TTTTCTCGGGCAGCCCTGGTGGCTCAGTGGGTTTATCGCCACCTCCAGCCCAGGGTGTGATCCCGGAGACCCGGGATCGAGTCCCACGTCAGGCTCCCTGCATGGAGCCTGCTTCTCCCTCTGCCTGTGTCTCTGCCTCTCTGTGTGTGTGTGTTTCTATGAATAAATAAATAAAATGTTTAAAAAAAAAAAAAAAAAACAAACATT	N	.	PASS	PRECISE;SVMETHOD=Snifflesv1.0.12;CHR2=chr5;END=48823761;STD_quant_start=7.874008;STD_quant_stop=7.014271;Kurtosis_quant_start=5.819166;Kurtosis_quant_stop=-1.424367;SVTYPE=DEL;SUPTYPE=AL;SVLEN=-204;STRANDS=+-;STRANDS2=7,5,7,5;RE=12;REF_strand=42,54;Strandbias_pval=0.372295;AF=0.111111	GT:DR:DV	0/0:96:12
chr5	48856987	20345	N	CGCCGCCGCCGCCCGCCGCCGCCGCCGCCCCACCG	.	FAIL_GAP	PRECISE;SVMETHOD=Snifflesv1.0.12;CHR2=chr5;END=48856990;STD_quant_start=3.768289;STD_quant_stop=3.224903;Kurtosis_quant_start=-0.847677;Kurtosis_quant_stop=0.315802;SVTYPE=INS;SUPTYPE=AL;SVLEN=31;STRANDS=+-;STRANDS2=10,10,10,10;RE=20;REF_strand=42,36;Strandbias_pval=0.805509;AF=0.204082	GT:DR:DV	0/0:78:20
chr5	48857668	20346	N	<DEL>	.	PASS	PRECISE;SVMETHOD=Snifflesv1.0.12;CHR2=chr5;END=48858479;STD_quant_start=0.000000;STD_quant_stop=0.426401;Kurtosis_quant_start=5.698818;Kurtosis_quant_stop=0.265353;SVTYPE=DEL;SUPTYPE=SR;SVLEN=-811;STRANDS=+-;STRANDS2=13,10,13,10;RE=23;REF_strand=0,0;Strandbias_pval=1;AF=1	GT:DR:DV	1/1:0:23
chr5	48868461	20347	AAAAAAATATTTTATTGGGATCCCTGGGTGGCGCAGCGGTTTGGCGCCTGCCTTTGGCTCGGGGCACGATCCTGGAGGCCTGGGATCGGGTCCCACGTCGGGCTCCCTGCATGGAGCCTGCTTCTCCCTCTGCCTGTGTCTCTGCCTCTCTGTCTCTCTCTGTGTAACTATCACGAATAAATAAATAAAATCTTTTA	N	.	PASS	PRECISE;SVMETHOD=Snifflesv1.0.12;CHR2=chr5;END=48868653;STD_quant_start=1.741338;STD_quant_stop=3.388786;Kurtosis_quant_start=-0.588613;Kurtosis_quant_stop=-1.509895;SVTYPE=DEL;SUPTYPE=AL;SVLEN=-192;STRANDS=+-;STRANDS2=37,25,37,25;RE=62;REF_strand=46,38;Strandbias_pval=0.613611;AF=0.424658	GT:DR:DV	0/1:84:62
chr5	48890364	20348	N	TTCCCCGTGGTCAAAAGCTTTTCCCGTCACAAACTCGCGGGGGCGCGAACTGGGCTCCCTAGTGGTACATGACTGGGAAAGAGGGAACCCGTGCCGTGCTTGGTGTGGTGTGCTGGGGGTGTGTGCTGGGGGGGGGGGGTTGAGGGGACAACTGGATGGGCTTGTGTGCATGGGGGCACGGGGCAAATTGTTCTTAGGGAAGCCTGGGTGCCCCGTGACTCGCGCATGCGCGACTACATACTCCCCCAAAGGAAACAGCCCCACAAAACACAGGGGGCGGGGGTGGCCTAGCTCGAGGGGAAGCGCGGGCCCGTGCGGCTGCGGTGCCCGCGCGGGTGTCCGGAGCCTCCCGGGTGGGGACGCCTCCCGGCGGGGTTGGGGGGCTGGGGGGCTGGGAGGATCCCCCACTCAGGCCCCCCTGCTTGCGGGAGCTACCCCGCCCGCGGGCCCGAGTGCAGGTGCGGGGCGGGGCGGGACGGGGCTCCGGCGGGCCGGCGGGGCGCGCATGCTGCGGCGGAGGCCGAAGT	.	FAIL_GAP	PRECISE;SVMETHOD=Snifflesv1.0.12;CHR2=chr5;END=48890363;STD_quant_start=0.426401;STD_quant_stop=4.926736;Kurtosis_quant_start=-0.144982;Kurtosis_quant_stop=0.081611;SVTYPE=INS;SUPTYPE=AL,SR;SVLEN=995;STRANDS=+-;STRANDS2=10,13,10,13;RE=23;REF_strand=0,0;Strandbias_pval=1;AF=1	GT:DR:DV	1/1:0:23
chr5	48893118	20349	N	TGTGCTTACCTAATCCCTCCCAGTTTTATTCTATTCTAGAGTGTTATGCAACCACATCCCACTGTTACCTTAATTGTGAACTTCAATTAGGTGATTTTTCTTTTTTTAAAAAGA	.	FAIL_GAP	PRECISE;SVMETHOD=Snifflesv1.0.12;CHR2=chr5;END=48893117;STD_quant_start=0.324443;STD_quant_stop=2.660629;Kurtosis_quant_start=33.972502;Kurtosis_quant_stop=18.797128;SVTYPE=INS;SUPTYPE=AL;SVLEN=113;STRANDS=+-;STRANDS2=38,38,38,38;RE=76;REF_strand=42,54;Strandbias_pval=0.44423;AF=0.44186	GT:DR:DV	0/1:96:76
chr5	48915343	20350	AAAAAGGTAGATCGGGGGGATCCCTGGGTGGCGCAGCGGTTTAGCGCCTGCCTTTGGCCCAGGGCGTGATCCTGGAGACCCGGGATCAAATCCCACGTCAGGCTCCCAGTGCATGGAGCCTGCTTCTCCCTCTGCCTGTGTCTCTGCCTCTCTCTCTCTCTCTGTGTGTGACTATCATAAATAAATAAGTAAAAAATTAAAAA	N	.	PASS	PRECISE;SVMETHOD=Snifflesv1.0.12;CHR2=chr5;END=48915547;STD_quant_start=2.863564;STD_quant_stop=3.346640;Kurtosis_quant_start=6.710357;Kurtosis_quant_stop=6.973876;SVTYPE=DEL;SUPTYPE=AL,SR;SVLEN=-204;STRANDS=+-;STRANDS2=8,10,8,10;RE=18;REF_strand=59,39;Strandbias_pval=0.299298;AF=0.155172	GT:DR:DV	0/0:98:18
chr5	48916555	20351	N	CACGGTGATTTCTTTTTTTTTTTTTAAAATTTTATTAGAATTATTTAGTAGTTATGATAGTCAGCACAGAGAAGAGAGAGAGCAGAGACGTAGGCAGAGGGATAGCCAGCTCATGCTCGCGGGGTGCGCGACGTGGGATTCGATCCCTGGGTTCCAGGATCGCGCCCTGGGCCAAAGCAGGCGCCAAACCGCTGTGGGCCCCAGGATCC	.	PASS	PRECISE;SVMETHOD=Snifflesv1.0.12;CHR2=chr5;END=48916554;STD_quant_start=1.630074;STD_quant_stop=9.348797;Kurtosis_quant_start=9.725731;Kurtosis_quant_stop=1.267152;SVTYPE=INS;SUPTYPE=AL;SVLEN=213;STRANDS=+-;STRANDS2=44,27,44,27;RE=71;REF_strand=56,40;Strandbias_pval=0.74961;AF=0.42515	GT:DR:DV	0/1:96:71
chr5	48921358	20352	AGAACTCCAATTTTCTTTTTTTTTTTTTTTTTTTTAAAGCTTTATTTTTTTTTTTAATATTTTTTTTAATTTTTATTTCTTTATGATAGTCACAGAGAGAGAGAGAGAGGCAGAGACACAGGCAGAGGGAGAAGCAGGCTCCATGCACCGGGAGCCCGACGTGGGATTCGATCCCGGGTCTCCAGGATCGCGCCCTGGGCCAAAGGCAGGCGCCAAACCGCTGCGCCACCCAGGGATCC	N	.	PASS	PRECISE;SVMETHOD=Snifflesv1.0.12;CHR2=chr5;END=48921598;STD_quant_start=1.967688;STD_quant_stop=1.560736;Kurtosis_quant_start=-1.613008;Kurtosis_quant_stop=-0.619743;SVTYPE=DEL;SUPTYPE=AL;SVLEN=-240;STRANDS=+-;STRANDS2=48,30,48,30;RE=78;REF_strand=56,41;Strandbias_pval=0.644479;AF=0.445714	GT:DR:DV	0/1:97:78
chr5	48934315	20353	N	CCCCCCCCCCCCCCCCCCCCCCCCCCCCCCCCCCCCCCCCCCCCCCCCCCCCCCCC	.	FAIL_NOTPRECISE	IMPRECISE;SVMETHOD=Snifflesv1.0.12;CHR2=chr5;END=48934320;STD_quant_start=1.140175;STD_quant_stop=16.810711;Kurtosis_quant_start=4.227977;Kurtosis_quant_stop=-0.412776;SVTYPE=INS;SUPTYPE=AL;SVLEN=51;STRANDS=+-;STRANDS2=7,12,7,12;RE=19;REF_strand=41,30;Strandbias_pval=0.125534;AF=0.211111	GT:DR:DV	0/0:71:19
chr5	48941082	20354	N	GGCCGGGCGGGTTCTCTTTGGTTTCTTGTTGTTTCTTTGTTTTTTTTTGTCTTTTTTTCTTTCTTCTCGTC	.	FAIL_NOTPRECISE	IMPRECISE;SVMETHOD=Snifflesv1.0.12;CHR2=chr5;END=48941099;STD_quant_start=3.082207;STD_quant_stop=31.250600;Kurtosis_quant_start=5.052368;Kurtosis_quant_stop=-0.145051;SVTYPE=INS;SUPTYPE=AL;SVLEN=54;STRANDS=+-;STRANDS2=0,13,0,13;RE=13;REF_strand=46,52;Strandbias_pval=0.00063438;AF=0.117117	GT:DR:DV	0/0:98:13
chr5	49007128	20355	N	TCTTATTTCTTTCTGTGTCTTTCTTTCTCCTTCTCTTTATGTCCGCACGTTCTTCTCCCCCCCCCCCCCCTCTTTTCTTTCTCTTTCTTCGTCGTCTTCTTTCCTCCTCCCCGCACTCCGTTCC	.	FAIL_NOTPRECISE	IMPRECISE;SVMETHOD=Snifflesv1.0.12;CHR2=chr5;END=49007127;STD_quant_start=10.046048;STD_quant_stop=29.278504;Kurtosis_quant_start=-0.833458;Kurtosis_quant_stop=-0.792681;SVTYPE=INS;SUPTYPE=AL;SVLEN=108;STRANDS=+-;STRANDS2=25,2,25,2;RE=27;REF_strand=57,50;Strandbias_pval=0.000110347;AF=0.201493	GT:DR:DV	0/0:107:27
chr5	49020579	20356	N	TTTTCCTTGTCTTTCTTTTTCCTTTTCTTTCTTTCTTTCCTTTGTTCTTTCTTTCTTTTTCTCTTTCTTTTTTCGTTTTCTTTCTGTCTCTTTCTTTTTCCTTTTCTCACTTTCTTTCCCCCTCACTTCCTTCTCTTCTTGCTTTTCTTTCGTTTTTCCCTTTCGG	.	FAIL_NOTPRECISE	IMPRECISE;SVMETHOD=Snifflesv1.0.12;CHR2=chr5;END=49020625;STD_quant_start=27.941009;STD_quant_stop=72.154002;Kurtosis_quant_start=-1.032571;Kurtosis_quant_stop=-1.190909;SVTYPE=INS;SUPTYPE=AL;SVLEN=137;STRANDS=+-;STRANDS2=17,4,17,4;RE=21;REF_strand=51,42;Strandbias_pval=0.0294161;AF=0.184211	GT:DR:DV	0/0:93:21
chr5	49020584	20357	N	TTTCTTTTTTCTTTCTTTTGTCTCTTCGTTCTTTCTTTTATTTCTTTCCGGTCTTGC	.	FAIL_NOTPRECISE	IMPRECISE;SVMETHOD=Snifflesv1.0.12;CHR2=chr5;END=49020597;STD_quant_start=12.895736;STD_quant_stop=12.804296;Kurtosis_quant_start=-1.480309;Kurtosis_quant_stop=-1.637204;SVTYPE=INS;SUPTYPE=AL;SVLEN=45;STRANDS=+-;STRANDS2=15,26,15,26;RE=41;REF_strand=51,41;Strandbias_pval=0.0601561;AF=0.308271	GT:DR:DV	0/1:92:41
chr5	49036769	20358	TTAAAACTGACAAGTTGGGATCCCTGGGTGGCGCAGGGGTTTGGCGCCTGCCTTTGGCCCAGGGCGCGATCCTGGAGACCCGGGATCGAATCCCACGTCGGGCTCCCGGTGCATGGAGCCTGCTTCTCCCTCTGCCTGTGTCTCTGCCTCTCTCTCTCTCTCTCTCTCTCTGTGACTATCATAAATAAATAAAGAAAAAAT	N	.	PASS	PRECISE;SVMETHOD=Snifflesv1.0.12;CHR2=chr5;END=49036968;STD_quant_start=3.096160;STD_quant_stop=3.162278;Kurtosis_quant_start=0.914751;Kurtosis_quant_stop=14.445440;SVTYPE=DEL;SUPTYPE=AL;SVLEN=-199;STRANDS=+-;STRANDS2=32,26,32,26;RE=58;REF_strand=44,38;Strandbias_pval=0.865297;AF=0.414286	GT:DR:DV	0/1:82:58
chr5	49049362	20359	CTTTCCTTTCCTTTCCTTTCCTTTCCTTTCCTTTCCTTTCCTTT	N	.	PASS	PRECISE;SVMETHOD=Snifflesv1.0.12;CHR2=chr5;END=49049403;STD_quant_start=4.802777;STD_quant_stop=6.169819;Kurtosis_quant_start=-1.624060;Kurtosis_quant_stop=-1.660319;SVTYPE=DEL;SUPTYPE=AL;SVLEN=-41;STRANDS=+-;STRANDS2=11,19,11,19;RE=30;REF_strand=41,32;Strandbias_pval=0.0854909;AF=0.291262	GT:DR:DV	0/0:73:30
chr5	49056043	20360	CACTTTCCTTATTTTATTTTTTTATTTTATTTTTTTTAAATTTTTTAAATTTATTTATGATAGTCACAGAGAGAGAGAGAGAGAGGCAGAGACTCAGGCAGAGGGAGAAGCAGGCTCCATGCACCGGGAGCCCGATGTGGGATTGGATCCCGGGTCTCCAGGATCGCGCCCTGGGCCAAAGGCAGGCGCCAAACCGCTGCGCCACCCAGGGATCCCT	N	.	PASS	PRECISE;SVMETHOD=Snifflesv1.0.12;CHR2=chr5;END=49056260;STD_quant_start=1.834848;STD_quant_stop=1.949359;Kurtosis_quant_start=21.606968;Kurtosis_quant_stop=0.161211;SVTYPE=DEL;SUPTYPE=AL;SVLEN=-217;STRANDS=+-;STRANDS2=29,31,29,31;RE=60;REF_strand=41,44;Strandbias_pval=1;AF=0.413793	GT:DR:DV	0/1:85:60
chr5	49076189	20361	N	AAATAATTAAGGGATCCCTGGGTGGCGCAGCGGTTGAGCGCCTGCCTTTGGCAAGGGCGCGAGCCTGGAGACCTGGGATTGAATCCCACATCTGGCTCGCCGTGCATGGAAGCGCTGCTTCTTCCCCTGCCTGTGTCTCTGACGCTCTCTCTCTCATTCTGTGTGACTATCAAAAATAAATAAAAAATAAAATAAAAATTGAAAAAA	.	PASS	PRECISE;SVMETHOD=Snifflesv1.0.12;CHR2=chr5;END=49076188;STD_quant_start=0.674200;STD_quant_stop=5.691567;Kurtosis_quant_start=15.663192;Kurtosis_quant_stop=7.467243;SVTYPE=INS;SUPTYPE=AL;SVLEN=208;STRANDS=+-;STRANDS2=31,35,31,35;RE=66;REF_strand=52,52;Strandbias_pval=0.753936;AF=0.388235	GT:DR:DV	0/1:104:66
chr5	49113284	20362	CCTCCCCTCCTTCCTTCCTTCCTTCCTTCCTTCCTTCCTTCCTTCCTTCCTTCCTTCCTTCCTTCCTTCCTTCCTTCCTTCCTTCCTTCCTTCCTTCCTTCCTTCCTTCCTTCCTTCCTTCCTTCCTTCCTTCCTTCCTTCCTTCCTTCCTTCCTTCCTTCCTTCCTTCCTTCCTTCCTTCCTTCCTTCCTTCCTTCCTTCCT	N	.	FAIL_NOTPRECISE	IMPRECISE;SVMETHOD=Snifflesv1.0.12;CHR2=chr5;END=49113503;STD_quant_start=4.887626;STD_quant_stop=17.521415;Kurtosis_quant_start=-0.232381;Kurtosis_quant_stop=-1.654019;SVTYPE=DEL;SUPTYPE=AL;SVLEN=-219;STRANDS=+-;STRANDS2=31,5,31,5;RE=36;REF_strand=55,28;Strandbias_pval=0.0277073;AF=0.302521	GT:DR:DV	0/1:83:36
chr5	49139011	20363	N	ATTCCAGTCATCCTTAATTCATTCATGAGAGAGCACATTCATTC	.	PASS	PRECISE;SVMETHOD=Snifflesv1.0.12;CHR2=chr5;END=49139010;STD_quant_start=1.911851;STD_quant_stop=5.601724;Kurtosis_quant_start=-1.375494;Kurtosis_quant_stop=-0.000355;SVTYPE=INS;SUPTYPE=AL;SVLEN=47;STRANDS=+-;STRANDS2=20,39,20,39;RE=59;REF_strand=42,65;Strandbias_pval=0.508586;AF=0.355422	GT:DR:DV	0/1:107:59
chr5	49175251	20364	N	ATTTAAAAAAGAAAAAAAAAAAAAAACAAAAAAAAACAAAAAATAAAACAAAAAAAA	.	STRANDBIAS	PRECISE;SVMETHOD=Snifflesv1.0.12;CHR2=chr5;END=49175250;STD_quant_start=3.862210;STD_quant_stop=4.349329;Kurtosis_quant_start=3.611336;Kurtosis_quant_stop=-0.213317;SVTYPE=INS;SUPTYPE=AL;SVLEN=57;STRANDS=+-;STRANDS2=1,23,1,23;RE=24;REF_strand=53,53;Strandbias_pval=1.5509e-05;AF=0.184615	GT:DR:DV	0/0:106:24
chr5	49183147	20365	N	AGGAAAAGAAAACAAACAAAGTTTATAGGTGT	.	PASS	PRECISE;SVMETHOD=Snifflesv1.0.12;CHR2=chr5;END=49183161;STD_quant_start=5.664884;STD_quant_stop=3.176619;Kurtosis_quant_start=-2.191149;Kurtosis_quant_stop=-1.386079;SVTYPE=INS;SUPTYPE=AL;SVLEN=32;STRANDS=+-;STRANDS2=5,18,5,18;RE=23;REF_strand=43,50;Strandbias_pval=0.0359591;AF=0.198276	GT:DR:DV	0/0:93:23
chr5	49202925	20366	N	GGGGGGGTTTTTTTCTTCCAAAACCAAAAAAAA	.	FAIL_NOTPRECISE	IMPRECISE;SVMETHOD=Snifflesv1.0.12;CHR2=chr5;END=49202968;STD_quant_start=38.942265;STD_quant_stop=43.633703;Kurtosis_quant_start=2.013052;Kurtosis_quant_stop=0.008955;SVTYPE=INS;SUPTYPE=AL;SVLEN=73;STRANDS=+-;STRANDS2=9,3,9,3;RE=12;REF_strand=44,53;Strandbias_pval=0.0685869;AF=0.110092	GT:DR:DV	0/0:97:12
chr5	49229074	20367	N	GGATGAATTATCTTTTTGTTTTTTTGTTTTTTTTTATTTTTTTTTTGAGTTATTGATGATTAGTCCACAGAGGAGAGAGAGAGAGAGGCGAAGAGACACAGGCAGAGGAGAAGCAGCTCCATGCACTGGGAGCCTGATGTGGGTTCGAGCCGGGTCGCCGGATCGCGCGCCCCCCCCTGGGCCAAAGGCAGGAGGTCAAACCGCTAGCGCCAACACCAGAGGATCCTCC	.	PASS	PRECISE;SVMETHOD=Snifflesv1.0.12;CHR2=chr5;END=49229081;STD_quant_start=0.807573;STD_quant_stop=4.363883;Kurtosis_quant_start=19.282090;Kurtosis_quant_stop=2.626026;SVTYPE=INS;SUPTYPE=AL;SVLEN=221;STRANDS=+-;STRANDS2=25,21,25,21;RE=46;REF_strand=41,45;Strandbias_pval=0.583945;AF=0.348485	GT:DR:DV	0/1:86:46
chr5	49231406	20368	N	GTCTTCTTTTCTTGCTTCTGTCTTTTCTTCTGTTCTTTTCTTTCTTGCTGTTCGTTCTTTCGTTC	.	FAIL_NOTPRECISE	IMPRECISE;SVMETHOD=Snifflesv1.0.12;CHR2=chr5;END=49231418;STD_quant_start=20.842265;STD_quant_stop=36.787679;Kurtosis_quant_start=-1.372415;Kurtosis_quant_stop=-1.051925;SVTYPE=INS;SUPTYPE=AL;SVLEN=53;STRANDS=+-;STRANDS2=20,11,20,11;RE=31;REF_strand=38,40;Strandbias_pval=0.144602;AF=0.284404	GT:DR:DV	0/0:78:31
chr5	49332626	20369	TTTTATTTTATTTTATTTATTTTATTTTATTTTATTT	N	.	FAIL_NOTPRECISE	IMPRECISE;SVMETHOD=Snifflesv1.0.12;CHR2=chr5;END=49332663;STD_quant_start=13.488421;STD_quant_stop=11.805719;Kurtosis_quant_start=-1.785992;Kurtosis_quant_stop=-1.699773;SVTYPE=DEL;SUPTYPE=AL;SVLEN=-37;STRANDS=+-;STRANDS2=13,20,13,20;RE=33;REF_strand=48,56;Strandbias_pval=0.550433;AF=0.240876	GT:DR:DV	0/0:104:33
chr5	49333322	20370	AGAGGAAGTTCTTTTTTTTTTTTTTTCTTTTTTTT	N	.	PASS	PRECISE;SVMETHOD=Snifflesv1.0.12;CHR2=chr5;END=49333357;STD_quant_start=1.490712;STD_quant_stop=1.122167;Kurtosis_quant_start=-1.659100;Kurtosis_quant_stop=-1.572900;SVTYPE=DEL;SUPTYPE=AL;SVLEN=-35;STRANDS=+-;STRANDS2=27,28,27,28;RE=55;REF_strand=46,52;Strandbias_pval=0.86658;AF=0.359477	GT:DR:DV	0/1:98:55
chr5	49361331	20371	N	AAGTCCTCGGGTCTCATTGGGTGCCAGTATGAGTGTTTTCATGGTCAAATTTTGTGTTTTTTGAA	.	PASS	PRECISE;SVMETHOD=Snifflesv1.0.12;CHR2=chr5;END=49361335;STD_quant_start=0.493197;STD_quant_stop=1.385250;Kurtosis_quant_start=21.975026;Kurtosis_quant_stop=7.390895;SVTYPE=INS;SUPTYPE=AL;SVLEN=60;STRANDS=+-;STRANDS2=46,29,46,29;RE=75;REF_strand=71,52;Strandbias_pval=0.65669;AF=0.378788	GT:DR:DV	0/1:123:75
chr5	49371829	20372	N	TCTCTTAGACTATCGAGACATAACTTATCTTTATTTACCCATTTACCTAGACATAAGCCTTGGTAACTGGAAATTTTTGAGGGGACAGCCCTATAGATCATCTGTATCACAGATTGTGCTTTCTATAGTTAAAGATTGAACATTTCAAGTGCATTCATATTTGCTACGGAGCAATAGACCAATTGTTTAATTAAACTGAGATTGTAATAGGTTCGTGTTTTGCTAAAACAGGAAAAACTTTGGGTCTCATTTTTCCTTTCGTTCCAATAGACATTTAGGCAAAATAAAAATCTCACATCTTGGAGAATTGGCTTGGAAAAATTCTTGGGTCCGTGTGGCACAGCGTGGCACCTGCCTTTTGGCCCCCCAGGGCAGCGATCCCGGAGCCGGGATCGAATCCCACAATCGGGCTCCCGGGCATGGACGCCTGCTTCTCCCCTCTGCTGTGCTCTCGCCTCTCTTCTCTCTTCTGTGACTATCATTAAATAAATAAAATAAAAAAAACATTCCTTTAATATTAATAAACTGAACATCAGCACACTCAACTAAGATTCTAATAATAGAATCAAAACTCACTTCAGATTTGTAATTATGTTGTTATACGTGTCCTTTCTATTGGCAACTGAATCTTTATTTTTTTTCTATAGTTGTTTCGGACGCTCCTCAACTGTCTCCACATAAGAACATGTCTTACTCTCCTTTCTGATGATCTTCTCATATGAGTTCCTGAGCCATATTTCCATGTCTCCCTCCAATCACCCTGAAATGGTCCACATACATGGCTTTGATCGCCATCTAATCCCTCTGTCAAAACCCTAGTCCAAAGATTGTGTTGCCAAACGCCAAAGCTCTGTTCTGTGTTTTGTGCTGTATGTGTTAATGGTAAGGTAAACGCTCTTGTCCCTCGTTTCTTATTCTCTTCACCAACCCATTTGGAAGTGAAAATATGATCTGACCTTTATTTAACTATGTAAATCGGGATACCTGCGGTTGCACTCGGTTGGACGCTGCTTGGCCCAGGGCGCGGTCCTGTGAGACCTGGGATTAGAATCCCACGTCGGGATCCCGGTGCAGGAGCCTGCTTTCCCTCTGCCTGTGTCTCTGCCTCTCTCTCTCACTGGTGTTGTGCCTATCATAAATAAATAAAAGTTTAAAAAAAAAAAATCCTATTGGTAAATCCAGATACCTTTATGGGATCTTTAAAGGTTAAATGAACGCCCAACATTGAACTTAATGCTATAGTCTCAGTGGTTTTACTTTTAAAGTTTTTTTTCTTGCTCTGAGAACATTTGAGATTGTTAGCAGAAGATTCTTACGATTCACGAATCCAACTAATATGCGAGCCACAGCCATGGAGCATTATCTTATTTCAACATTAATCCTGATGAACACCTAACATGTTACCTAGCCTATGTTTGTGTTAATAGGAAAGCATTTTTTTTCTTTTCTATCCTGGTTGTGTTGTGTTGTTGTGTTCTCTTTGGTTTTTCTTCTCCGGTCAAAGGTCTCTAAAACCTCTTGAACTACCAGGTTTCTATGAAAAAAAAACTATTGCTAGATATTGTTAGAGATTGTGCAGTCCCCTCCTCCCCACGGGTAATTTGAGTGTTACTAGGCTACTGAGCAAATACTCACGCTGCTTTCTGGTATGCTGTTGCACCACTGGTCTGGAGTTAAACTTTGTTGACTTCTTATTTGGTTTGGATATCAGATAGTTGGGTGATGGGACCATTTAAAATTTATTCAAATATTACATGCTTATTGATGTTCTCTATATCATTGAAGAGATAAATATGGAATATCTACCAGGTACCAGTTCCTGGTGTTTGAACTGGGATAAAAAGATGAAGCCAAGTCTTTGTCCTCAGCAGATTCCCATATTAATAGCAGGGGAGAAAAACAGATTTCCTCATGTC	.	FAIL_NOTPRECISE	IMPRECISE;SVMETHOD=Snifflesv1.0.12;CHR2=chr5;END=49371842;STD_quant_start=8.470537;STD_quant_stop=41.127242;Kurtosis_quant_start=6.985930;Kurtosis_quant_stop=-1.176908;SVTYPE=INS;SUPTYPE=AL,SR;SVLEN=3090;STRANDS=+-;STRANDS2=20,20,20,20;RE=40;REF_strand=18,26;Strandbias_pval=0.510927;AF=0.47619	GT:DR:DV	0/1:44:40
chr5	49399243	20373	N	AAAATTTTGATGTCATGGGGATCCCTGGGGGCGCAGCGGTTTTTGGCTCCTGCCTTTGGCCCAGGGCCGCGAGCCTGGAGACCGGGATCGATCCACATCAGGCTCCCGGTGCATGGAGCCTGACGTCTCCTCTGCCGATGTAGCTGCCGCTGTCTCTCTCTCTCGGTGACTATCATAAATAATAAAATTAAAAA	.	PASS	PRECISE;SVMETHOD=Snifflesv1.0.12;CHR2=chr5;END=49399246;STD_quant_start=2.439512;STD_quant_stop=5.275345;Kurtosis_quant_start=6.479386;Kurtosis_quant_stop=14.428477;SVTYPE=INS;SUPTYPE=AL;SVLEN=203;STRANDS=+-;STRANDS2=38,44,38,44;RE=82;REF_strand=59,61;Strandbias_pval=0.774526;AF=0.405941	GT:DR:DV	0/1:120:82
chr5	49418716	20374	TTTCTTTCTTTCTTTCTTTCTTTCTTTCTTTTCTTTCT	N	.	STRANDBIAS	PRECISE;SVMETHOD=Snifflesv1.0.12;CHR2=chr5;END=49418753;STD_quant_start=2.984810;STD_quant_stop=3.302891;Kurtosis_quant_start=-0.768293;Kurtosis_quant_stop=-0.667621;SVTYPE=DEL;SUPTYPE=AL;SVLEN=-37;STRANDS=+-;STRANDS2=3,20,3,20;RE=23;REF_strand=41,35;Strandbias_pval=0.000608755;AF=0.232323	GT:DR:DV	0/0:76:23
chr5	49452551	20375	TAAAATTATAATTTTTTTTTATAAATTTTTTATTTATTTATGATAGTCACACACAGAGAGAGAGAGAGGCAGAGAGACATAGGCAGAGGGAGAAGCAGGCTCCATGCACCGGGAGCCCGACGTGGGATTCGATCCCGAGTCTCCAGGATCGCGTCCTGGGCCAAAGGCAGGCGCTAAACCGCTGCGCCACCCAGGGTTCCC	N	.	PASS	PRECISE;SVMETHOD=Snifflesv1.0.12;CHR2=chr5;END=49452752;STD_quant_start=1.545023;STD_quant_stop=1.047270;Kurtosis_quant_start=0.668346;Kurtosis_quant_stop=-1.685375;SVTYPE=DEL;SUPTYPE=AL;SVLEN=-201;STRANDS=+-;STRANDS2=28,34,28,34;RE=62;REF_strand=44,49;Strandbias_pval=0.869821;AF=0.4	GT:DR:DV	0/1:93:62
chr5	49488474	20376	GGGTCTTGTCTTTTTCTTTTTTTTTTTTTTTTTTTTTTTAATTTATTTTTTTATTGGTGTTCAATTTACTAACATACAGAATAACACCCAGTGCCCGTCACCCATTCACTCCCACCCCCCGCCCTCCTCCCCTTCTACCACCCCTAGTTCGTTTCCCAGAGTTAGCAGTCTTTATGTGTCTGTCTCCCTTTCTGATATTTCCCACACATTTCTTCTCCCTTCCCTTATTTTCCCTTTCACTATTATTTATATTCCCCAAATGAATGAGAACATATAATGTTTGTCCTTCTCTGACTGACTTACTTCACTCAGCATAATACCCTCCAGTTCCATCCACGTTGAAGCAAATGGTGGGTATTTGTCATTTCTAATAGCTGAGTAATATTCCATTGTATACATAAACCACATCTTCTTTATCCATTCATCTTTCGTTGGACACCGAGGCTCCTTCCACAGTTTGGCTATCGTGGCCATTGCTGCTAGAAACATCGGGGTGCAGGTGTCCCGGCGTTTCATTGCATTTGTATCTTTGGGGTAAATCCCCAACAGTGCAATTGCTGGGTCGTAGGGCAGGTATATTTTTAACTGTTTGAGGAACCTCCACACAGTTTTCCAGAGTGGCTGCACCAGTTCACATTCCCACCAACAGTGTAAGAGGGTTCCCTTTTCTCCGCATCCTCTCCAACATTTGTTGTTTCCTGCCTTGTTAATTTTCCCCATTCTCACTGGTGTGAGGTGGTATCTCATTGTAGTTTTCATTTGTATTTCCCTGATGGCAAGTGATGCAGAGCATTTTCTCATATGCATGTTGGCCATGTCTATGTCTTCCTCTGTGAGATTTCTGTTCATGTCTTTTGCCCATTTCATGATTGGATTGTTTGTTTCTTTGGTGTTGAGTTTAATAAGTTCTTTATAGATCTTGGAAACTAGCCCTTTATCTGATATGTCATTTGCAAATATCTTCTCCCATTCTGTAGGTTGTCTTTGAGTTTTGTTGACTGTATCCTTTGCTGTGCAAAAGCTTCTTATCTTGATGAAGTCCCAATAGTTCATTTTTGCTTTTGTTTCTTTTGCCTTCGTGGATGTATCTTGCAAGAAGTTACTATGGCCGAGTTCAAAAAGGGTGTTGCCTGTGTTCTTCTCTAGGATTTTGATGGAATCTTGTCTCACATTTAGATCTTTCATCCATTTTGAGTTTATCTTTGTGTATGGTGAAAGAGAGTGGTCTAGTTTCATTCTTCTGCATGTGGATGTCCAATTTTCCCAGCACCATTTTATTGAAGAGACTGTCTTTCTTCCAATGGATAGTCTTTCCTCCTTTATCGAATATTAGTTGCCCATAAAGTTCAGGGTCCACTTCTGGATTCTCTATTCTGTTCACTGATCTATGTGTCTGTTTTTGTGCCAGTACCACACTGTCTTGNNNNNNNNNNNNNNNNNNNNNNNNNNNNNNNNNNNNNNNNNNNNNNNNNNNNNNNNNNNNNNNNNNNNNNNNNNNNNNNNNNNNNNNNNNNNNNNNNNNNNNNNNNNNNNNNNNNNNNNNNNNNNNNNNNNNNNNNNNNNNNNNNNNNNNNNNNNNNNNNNNNNNNNNNNNNNNNNNNNNNNNNNNNNNNNNNNNNNNNNNNNNNNNNNNNNNNNNNNNNNNNNNNNNNNNNNNNNNNNNNNNNNNNNNNNNNNNNNNNNNNNNNNNNNNNNNNNNNNNNNNNNNNNNNNNNNNNNNNNNNNNNNNNNNNNNNNNNNNNTAAAATAATTGTTCTAACTCTCTGAAGAAAGTCCATGGTATTTGATAGGGATTGCATTAAACGTGTATATTGCCCTGGGTAACATTGACATTTTCACAATATTAATTCTGCCAATCCATGAGCATGGAATATTTTTCCATCTCTTTGTGTCTTCCTCAATTTCTTTCAGAAGTGTTCTATAGTTTTGAGGGTATAGATCCTTTACATCTTTGGTGAGGTTTATTCCTAGGTATCTTATGCTTTTGGGTGCAATTGTAAATGGGATTGACTCCTTAATTTCTCTTTCTTCAGTCTCATTGTTAGTGTATAGAAATGCCACTGACTTCTGGGCATTGATTTTGTATCCTGCCACGCTACCGAATTGCTGTATGAGTTCTAGCAATCTTGGGGTGGAGACTTTTGGGTTTTCTATGTAGAGTATCATGTCATCGGCGAAGAGAGAGAGTTTGACTTCTTCTTTGCCAATTTGAATGCCTTTAATGTCTTTTTGTTGTCTGATTGCTGAGGCTAGGACTTCCAGTACTATGTTGAATAGCAGTGGTGAGAGTGGACATCCCTGTCTTGTTCCTGATCTTAGGGGAAAGGCTCCCATTGCTTCCCCATTGAGAATGATATTTGCTGTGGGCTTTTCATAGATGGCTTTTAAGATGTCGAGGAATGTTCCCTCTATCCCTACACTCTGAAGAGTTTTAATCAGGAATGGATGCTGTATTTTGTCAAATGCTTTCTCTGCATCCAATGAGAGGATCATATGGTTCTTGGTTTTTCTCTTGCTGATATGATGAATCACATTGATTGTTTTACGGGTGTTGAACCAGCCTTGTGTCCCAGGGATAAATCCTACTTGGTCATGGTGAATAATTTTCTTAATGTACTGTTGGATCCTATTGGCCAGTATCTTGTTGAGAATTTTTGCATCCATGTTCATCAGGGATATTGGTCTGTAATTCTCCTTTTTGGCGGGGTCTTTGTCTGGCTTTGGAATTAAGGTGATGCTGGCTTCATAGAACGAATTTGGAAGTACTCCATCTCTTTCTATCTTTCCAAACAGCTTTAGGAGAATAGGTATGATTTCTTCTTTAAACGTTTGATAAAATTCCCCTGGGAAGCCATCTGGCCCTGGACTCTTGTGTCTTGGGAGGTTTTTGATGACTGCTTCAATTTCCTCCCTGGTTATTGGCCTGTTCAGGTTTTCTATTTCTTCCTGTTCCAGTTTTGGTAGTTTGTGGCTTTCCAGGAATGCGTCCATTTCTTCTAGATTGCCTAATTTATTGGCGTATAGCTGTTCATAATATGTTTTTAAAATCGTTTGTATTTCCTTGGTGTTGGTAGTGATCTCTCCTTTCTCATTCATGATTTTATTAATTTGAGTCTTCTCTCTCTTCTTTTTAATAAGGCTGGCTAATGGTTTATCTATCTTATTAATTCTTTCAAAGAACCAACTCCTGGTTCTGTTGATCTGTTCCACAGTTCTTCTGGTCTCGATTTCGTTGAGTTCTGCTCGAATCTTTATTAACTCCCTTCTTCTCTTGGGTGTAGGATCTATTTGCTGTTTTTTCTCTAGCTCCTTTATGTGTAAGGTTAGCTTTTGTATTTGAGTTCTTTCCAGTTTTTGAATGGATGCTTGTATTGCGATGTATTTCCCCCTTAGGACTGCTTTTGCTGCATCCCAAAGATTTTGAACGGTTGTATCTTCATTCTCATTAGTTTCCATGAATCTTTTTAATTCTTCCTTAATTTCCTGGTTGACCCTTTTATCTTTTAGCAGGATGGTCCTTAACCTCCATGTGTTTGAGGTCCTTCCAAACTTCTTGTTGTGATTTAGTTCTAATTTCAAGGCATTATGGTCCGAGAATATGCAGGGGACAATCCCAATCTTTTGGTATCGGTTCAGACCCGATTTGTGACCCAATATGTGGTCTATTCTGGAGAAAGTTCCATGTGCGCTTGAGAAGAATGTGTATTCAGTTGAGTTTGGATGTAAAGTTCTGTAGATATCTGTGAAATCCATCTGGTCCAGTGTATCATTTAAAGCTCTCGTTTCTTTGGAGATGTTTTGCTTAGAAGACCTATCGAGTATAGAAAGAGCTAGATTGAAGTCACCAAGTATAAGTGTATTATTATCTAAGTATTTCTTCACTTTGGTTAATAATTGATTTATATATTTGGCAGCTCCCACATTCGGAGCATATATATTGAGGATTGTTAAGTCCTCTTGTTGAATAGATCCTTTAAGTATGATATAGTGTCCCTCTTCATCTCTCACTACAGTCTTTGGGGTAAATTTTAGTTTATCTGATATAAGGATGGCTACCCCTGCTTTCTTTTGAGGACCATTCGAATGGTAAATGGTTCTCCAACCTTTTATTTTCAGGCTGTAGGTGTCCTTCTGTCTAAAATGAGTCTCTTGTAGACAGCAAATAGATGGGTCCTGCTTTTTTATCCAGTCTGAAACCCTGCGCCTTTTGATGGGGTCATTAAGCCCGTTCACATTCAGAGTTACTATTGAGAGATATGAGTTTAGTGTCATCATGATATCTATTCAGTCTTTGTTTTTGTGGACTGTTCCACTGAACTTCTTCTTAAAGGGGAATTTTAAGAGTCCCCCTTAAAATTTCTTGCAGAGCTGGTTTGGAGGTCACATATTCTTTTAGTTGCTGCCTGTCTTGGAAGCTCTTTATCTCTCCTTCCATTTTGAATGAGAGCCTTGCTGGATAAAGTATTCTTGGTTGCATGTTCTTCTCCTTTAGGACCCTGAATATATCCTGCCAGCCCTTTCTGGCCTGCCAGGTCTCTGTGGAGAGGTCTGCTGTTACCCTAATACTCCTCCCCATAAAAGTCAGGGATTTCTTGTCTCTTGCTGCTTTAAGGATCTTCTCCTTATCTTTGGAATTTGCAAGCTTCACAATTAAATGTCGAGGTGTTGAACGGTTTTTATTGATTTTAGGGGGGGATCTCTCTATTTCCTGGATCTGAATGCCTGTTTCCCTTCCCAGATTAGGAAAGTTTTCAGCTAGAATTTGTTCAAATACATATTCTGGCCCTCTGTCCCTTTCGGCGCCCTCGGGAACCCCAATTAAACGTAGGTTTTTCTTCCTCAGGCTGTCGTTTATTTCCCTTAATCTATCTTCATGGTCTTTTAATTGTTTGTCTCTTTTTTCCTCAGTTTCCCTCTTTGCTATCAACTTGTCTTCTATGTCACTCACTCGTTCTTCCACCTCGTTAACCCTCGTCGTTAGGACTTCTAGTTTGGATTGCATCTCATTCAATTGATTTTTAATTTCTGCCTGATTAGCTCTAAATTCTGCAGTCATGAAGTCTCTTGAGTCCTTTATACTTTTTTCTAGAGCCACCAGTAGCTGTATAATAGTGCTTCTGAATTGGCTTTCTGACATTGAATTGTAATCCAGATTTTGTAACTCTGTGGGAGAGAGGACTGTTTCTGATTCTTTCTTTTGAGGTGAGGTTTTCCTTCTAGTCATTTTGCTCAGTGCAGAGTGGCCAAAAGCAAGTTGTATTGGGAAAAAGAGAAAAAGAGAGGAGAGAAAGAAGGAAAGAAAAGAGAAAGAGAAAAAAAAAGGGAAGAAAAGAAAAAAAAACGAGAAAAAAAAAAAAAGAAGAAAAAGAGAAAGAAAAAGAAAGGAGAAAAAAAGGGGGTGGGGGAAGGAAACAAATCAAAAAGCAAAACAAAACAAAAACAAAAACAAAAACAAAAAAAAAAAAAAAAAAAAGAACCACCGGGGAGTATCTTCTGATTCTGTGTTCTTTAAGTCCCTTGGCTTCTCCTGGAAGTTGTCAGTCTAGCTGATCTTCTGGGGGAGGGGCCTGCTGTGCTGATTTTCAGGTGTTAGCAGTTGGGGGAGCTGCTGTGCCCCTGCCTGGTGCAGGGCTCGGTGGGGGTTGTTTACCCCGTGAGGCCGCAAGAGGAACAGCCCCAGTGGCGGGGCCAGCTCTGGAGCCCTGGAGTCAGCCCCCGCAGGAACTCCGGAGCTCTCCGTCTGCAGGGCCTGGAGGCTCCGGGGCGGGGCCGCTGATCTGCTCAGCTGGGGCAGGAGCGTCCTCGCTGTCCTGGGCCCTCCCGGCCTCTGCCTGTCCCGGGGGAGGCGGGATCCTGGGCTGTGTCCCGGCGCCCTGTGCTCCGGAGCCTGCGCTGGTGGATTCGCGCTCCCGGGCCGCGCAGCCCCCTCCGCGGAGCCGCCGCCCGAGCCCCTCCAGCTGCTCCGGGTCCCGCCGGGCCCCGCCGTGCGCGCTGCAGCCCTTAGGGAGCTCGGCGCACTCTCCTGGGCGCGCAGTTGCTGTTACTGTCCCAGGGAGCCGGAGGGCATCCTCGCCCTCCTGGTTCCTGCTCCCACTCCCCGCGAGCCCCTTTCCGCCCGGGAAGGTCGGTGCAGCTCCTGCGTCTCCGGGACGGGGCTCTCCTGTCCTGGGGACTCTCGCCCCGGCCTCAGCCCGGCTCCTCGCGGGGCCCCTCCCCCTTGGAGGCCTTTGTTCCTTTATTTCTTTTTCCCCGTCTTCCTACCTTGATAGATGCGCGAGCTCTTCTCACTGTTGCATTCCAGCTGGTCTCTCTTTAAATCTCAGGCCGAATTCATAGATTTTCAGGATAATTTGAAGGTTTTCTAGGTAGTTTGGTGGAGACAGGTGATTTGGGGACCCTACTCTTCCGCCATCTTGCTCCTCCCTCC	N	.	PASS	PRECISE;SVMETHOD=Snifflesv1.0.12;CHR2=chr5;END=49494885;STD_quant_start=2.097618;STD_quant_stop=0.632456;Kurtosis_quant_start=13.775420;Kurtosis_quant_stop=-1.238773;SVTYPE=DEL;SUPTYPE=AL,SR;SVLEN=-6411;STRANDS=+-;STRANDS2=27,23,27,23;RE=50;REF_strand=47,30;Strandbias_pval=0.465265;AF=0.393701	GT:DR:DV	0/1:77:50
chr5	49489881	20377	NNNNNNNNNNNNNNNNNNNNNNNNNNNNNNNNNNNNNNNNNNNNNNNNNNNNNNNNNNNNNNNNNNNNNNNNNNNNNNNNNNNNNNNNNNNNNNNNNNNNNNNNNNNNNNNNNNNNNNNNNNNNNNNNNNNNNNNNNNNNNNNNNNNNNNNNNNNNNNNNNNNNNNNNNNNNNNNNNNNNNNNNNNNNNNNNNNNNNNNNNNNNNNN	N	.	FAIL_GAP	PRECISE;SVMETHOD=Snifflesv1.0.12;CHR2=chr5;END=49490083;STD_quant_start=0.000000;STD_quant_stop=2.385856;Kurtosis_quant_start=3.503724;Kurtosis_quant_stop=2.246243;SVTYPE=DEL;SUPTYPE=AL;SVLEN=-202;STRANDS=+-;STRANDS2=16,10,16,10;RE=26;REF_strand=33,21;Strandbias_pval=1;AF=0.325	GT:DR:DV	0/1:54:26
chr5	49494384	20378	N	CCAGCTAGCCCGCCGCCCCGACCCCTGCCGAGCTGCTCCTGGAACCTTGCGCAGCCCCTACGCAGCGAGCTCGTCCATCTGCCCGAGCCCCTCCGAGCTGCTACCCGGGGGCCGCGCAGGCCCCCTCCGCACGGGCCTCTTCCTCCGCCGAGCCCCTCCTATCTGCTCCCGGGGGCCGTGCAAGGCCCCCTG	.	FAIL_NOTPRECISE	IMPRECISE;SVMETHOD=Snifflesv1.0.12;CHR2=chr5;END=49494395;STD_quant_start=6.933013;STD_quant_stop=10.726913;Kurtosis_quant_start=11.746857;Kurtosis_quant_stop=5.848314;SVTYPE=INS;SUPTYPE=AL;SVLEN=183;STRANDS=+-;STRANDS2=20,10,20,10;RE=30;REF_strand=38,21;Strandbias_pval=1;AF=0.337079	GT:DR:DV	0/1:59:30
chr5	49517529	20379	N	GGGGGGGGGGGGGGGGGGAGGGGGGGGAGGGGGGGGGGAGGGGGGGGGGGGGGGGGGGGGGGGG	.	FAIL_NOTPRECISE	IMPRECISE;SVMETHOD=Snifflesv1.0.12;CHR2=chr5;END=49517528;STD_quant_start=0.948683;STD_quant_stop=12.609520;Kurtosis_quant_start=2.003556;Kurtosis_quant_stop=4.878056;SVTYPE=INS;SUPTYPE=AL;SVLEN=51;STRANDS=+-;STRANDS2=14,3,14,3;RE=17;REF_strand=54,33;Strandbias_pval=0.163058;AF=0.163462	GT:DR:DV	0/0:87:17
chr5	49530549	20380	N	ACAAGAGGGGGAGAAGGAGGGTGTGTGGGTGGTGGGGGAGGGTGAAGAGGACAAGTAACAGGCTAGGGGGGG	.	FAIL_NOTPRECISE	IMPRECISE;SVMETHOD=Snifflesv1.0.12;CHR2=chr5;END=49530563;STD_quant_start=34.787929;STD_quant_stop=47.215464;Kurtosis_quant_start=-0.534565;Kurtosis_quant_stop=-1.374296;SVTYPE=INS;SUPTYPE=AL;SVLEN=71;STRANDS=+-;STRANDS2=4,12,4,12;RE=16;REF_strand=53,49;Strandbias_pval=0.0598226;AF=0.135593	GT:DR:DV	0/0:102:16
chr5	49540323	20381	N	GATTAAGACAAAAGAAAGAACAGAAAGAAAAAGGTGAAAAGAAAAAAAAAAAGACACAGAAAAAAAAAAGGGGGAAAAACGAGACCTC	.	FAIL_NOTPRECISE	IMPRECISE;SVMETHOD=Snifflesv1.0.12;CHR2=chr5;END=49540337;STD_quant_start=10.193135;STD_quant_stop=21.163648;Kurtosis_quant_start=3.334824;Kurtosis_quant_stop=1.207605;SVTYPE=INS;SUPTYPE=AL;SVLEN=65;STRANDS=+-;STRANDS2=5,16,5,16;RE=21;REF_strand=50,44;Strandbias_pval=0.0167375;AF=0.182609	GT:DR:DV	0/0:94:21
chr5	49542438	20382	N	ACAGGTTTCTTTTTTATTTTTTATTTTATTTTTTTTTTTAATTTTTATTTTTTAGATGATAGTCACAGAGAGGAGAGAGGAGAGAGAGAGGAGAGGCAGAGACAACAGGCAGAGGGAGAAGCAGGCTCCATGCACACGGGAGCCCGAACTGGGATGCGATCCCAGGTTCCAGGATGAGCATGGGCCAAAGGCAGGCGCTAAAACTGCGCTGCGGCCAGCCCCAGGGATCCCAAAAA	.	PASS	PRECISE;SVMETHOD=Snifflesv1.0.12;CHR2=chr5;END=49542447;STD_quant_start=1.536229;STD_quant_stop=5.302829;Kurtosis_quant_start=14.849837;Kurtosis_quant_stop=20.222611;SVTYPE=INS;SUPTYPE=AL;SVLEN=228;STRANDS=+-;STRANDS2=30,20,30,20;RE=50;REF_strand=47,39;Strandbias_pval=0.593131;AF=0.367647	GT:DR:DV	0/1:86:50
chr5	49682222	20383	N	AAAAGTTGGATCCCTGGGTGGCGCAGTGGTTGGCGCCTGCCTTTGACCAGGCGCGATCCTAGATACCCAAGTTCGAAGCCCACGTCACTCCCTGTGCATGGAGCCTGATTCTCCCTCTGCCGATGTCTCTGCCCTGTTCCCCTCCCCTACCCGCTCTTTCTCTCTCTCTCTCTGTATGACGATTCATAATAAAAAGAAAAAATTAAAATAATTGC	.	PASS	PRECISE;SVMETHOD=Snifflesv1.0.12;CHR2=chr5;END=49682240;STD_quant_start=1.674979;STD_quant_stop=5.161288;Kurtosis_quant_start=4.468623;Kurtosis_quant_stop=28.645033;SVTYPE=INS;SUPTYPE=AL;SVLEN=205;STRANDS=+-;STRANDS2=35,38,35,38;RE=73;REF_strand=64,58;Strandbias_pval=0.557318;AF=0.374359	GT:DR:DV	0/1:122:73
chr5	49701131	20384	N	CTTTTTCTCTGTTTCTTTTCTTCTTATCTTTTTTTTTTTTTTTGTTTTTTTCTTTGTGTTTCCCTTTTTGTTTTGTTTTTTTTTTTTTTTTTT	.	FAIL_NOTPRECISE	IMPRECISE;SVMETHOD=Snifflesv1.0.12;CHR2=chr5;END=49701158;STD_quant_start=25.742960;STD_quant_stop=40.868080;Kurtosis_quant_start=-0.094758;Kurtosis_quant_stop=1.106880;SVTYPE=INS;SUPTYPE=AL;SVLEN=60;STRANDS=+-;STRANDS2=19,1,19,1;RE=20;REF_strand=48,36;Strandbias_pval=0.00130131;AF=0.192308	GT:DR:DV	0/0:84:20
chr5	49730452	20385	TATATATATATATATATATATATATATATATATATATAGTATG	N	.	PASS	PRECISE;SVMETHOD=Snifflesv1.0.12;CHR2=chr5;END=49730493;STD_quant_start=1.460593;STD_quant_stop=0.000000;Kurtosis_quant_start=0.236351;Kurtosis_quant_stop=0.693197;SVTYPE=DEL;SUPTYPE=AL;SVLEN=-41;STRANDS=+-;STRANDS2=29,32,29,32;RE=61;REF_strand=50,52;Strandbias_pval=0.872721;AF=0.374233	GT:DR:DV	0/1:102:61
chr5	49749974	20386	N	GACAACACAAAAGGGGAAAAAAGGGAACAAAAAAAAAAAACCAAAATTACAAACAAAACG	.	FAIL_NOTPRECISE	IMPRECISE;SVMETHOD=Snifflesv1.0.12;CHR2=chr5;END=49749973;STD_quant_start=19.869575;STD_quant_stop=18.069311;Kurtosis_quant_start=-1.332577;Kurtosis_quant_stop=5.262578;SVTYPE=INS;SUPTYPE=AL;SVLEN=72;STRANDS=+-;STRANDS2=0,16,0,16;RE=16;REF_strand=45,42;Strandbias_pval=4.48038e-05;AF=0.15534	GT:DR:DV	0/0:87:16
chr5	49773197	20387	N	GAAAGAAAGAAAGAAAAAAAAGAAAAAGGGAAAGAAAGGAGAAGAAAGAAAAAGACCGAAAAGAAAAGAAGAAAGAAA	.	FAIL_NOTPRECISE	IMPRECISE;SVMETHOD=Snifflesv1.0.12;CHR2=chr5;END=49773210;STD_quant_start=37.940743;STD_quant_stop=42.478230;Kurtosis_quant_start=0.570122;Kurtosis_quant_stop=-0.916650;SVTYPE=INS;SUPTYPE=AL;SVLEN=78;STRANDS=+-;STRANDS2=1,14,1,14;RE=15;REF_strand=45,49;Strandbias_pval=0.00354678;AF=0.137615	GT:DR:DV	0/0:94:15
chr5	49793997	20388	N	TCCCTTAAAAACATTTTTTTAGTGTTTAGGAAACTTGAAATCGGGATCCCTGGGTGCTGGCCGGCGTCGGGTGGGCGCCTGCCC	.	PASS	PRECISE;SVMETHOD=Snifflesv1.0.12;CHR2=chr5;END=49793996;STD_quant_start=0.229416;STD_quant_stop=2.640773;Kurtosis_quant_start=15.239434;Kurtosis_quant_stop=7.370387;SVTYPE=INS;SUPTYPE=AL;SVLEN=69;STRANDS=+-;STRANDS2=33,43,33,43;RE=76;REF_strand=34,43;Strandbias_pval=1;AF=0.496732	GT:DR:DV	0/1:77:76
chr5	49813129	20389	GATAGTCAACTATCAGGCAAAGAAAGACACATTTTATAAAAGAGAGAAACCACAAATTATACAGAGAACAGAGAAAACCATTTTCAGCTTCTGGGATCTGACTTGGCTTCTCGACAGATAATTANNNNNNNNNNCTCTTCCAGGATACTTGCGGTTATACTTAAGACCAACCTGGATAATCCAGGATAATCTCCCCATCTCAAGATTTGCAACAGAAGATAATATGAACAGATTTTAAGGATTAGGGCATGGATGTCTGGGGGGGGAGGGGCTTTATTCAGCCTACCACAGACATGGTCCAGGAAGGTATGGC	N	.	FAIL_NOTPRECISE	IMPRECISE;SVMETHOD=Snifflesv1.0.12;CHR2=chr5;END=49813445;STD_quant_start=43.002514;STD_quant_stop=42.486564;Kurtosis_quant_start=-2.140798;Kurtosis_quant_stop=-2.090088;SVTYPE=DEL;SUPTYPE=AL,SR;SVLEN=-316;STRANDS=+-;STRANDS2=34,41,34,41;RE=75;REF_strand=42,46;Strandbias_pval=0.874916;AF=0.460123	GT:DR:DV	0/1:88:75
chr5	49874554	20390	N	CTTCCGTCTTTCAGTTTTCGTTTTTCCCCTATTCCCTTGTCTTTTCC	.	FAIL_NOTPRECISE	IMPRECISE;SVMETHOD=Snifflesv1.0.12;CHR2=chr5;END=49874563;STD_quant_start=29.939940;STD_quant_stop=24.714368;Kurtosis_quant_start=-1.525199;Kurtosis_quant_stop=-0.531655;SVTYPE=INS;SUPTYPE=AL;SVLEN=79;STRANDS=+-;STRANDS2=17,0,17,0;RE=16;REF_strand=41,51;Strandbias_pval=6.50577e-06;AF=0.148148	GT:DR:DV	0/0:92:16
chr5	49874515	20391	TTTCTTTCTTTCTTTCTTTCTTTCTCTTTCTTCTTTCTTTTCT	N	.	STRANDBIAS	PRECISE;SVMETHOD=Snifflesv1.0.12;CHR2=chr5;END=49874558;STD_quant_start=4.339739;STD_quant_stop=4.000000;Kurtosis_quant_start=-1.043017;Kurtosis_quant_stop=-0.763122;SVTYPE=DEL;SUPTYPE=AL;SVLEN=-43;STRANDS=+-;STRANDS2=2,22,2,22;RE=24;REF_strand=46,51;Strandbias_pval=0.000340228;AF=0.198347	GT:DR:DV	0/0:97:24
chr5	49874551	20392	N	TCCTCTGTTTCTTCTTTCTTCCTTTCTCTTTCTTTCCTCTTTCTTTCTTCGCGTCTTTCTTCTTCTCTCTTTCTTCCCGATCTCTTCTCATTCCTCTTTTCGTACCCTCTTGTCTCTTTCCTTTCTTTCTTCTTTCTCTTTTCTCTTTGTCCTTTCCGCTTTCCCTTTTCTTTCTTTTTGCCCTTCCTTTTCTCTTTCCTTTTCCTCTTTCTTCTTTCTTTCTTTTTCTTTTTTTCTTTCTTTTTTTTTTTTTCCTTTTTCCCTCTCGTGTCTCCCTCTCCCCCCGTTTCCCTTTTTATTTCTTTGTCTTTTTTCTTCTTTCTTTCTTTCTTTTTTGTTTCGTCTCTTCTCTCTTTTTCCTTCTTTTCCTTTCTTTCGTTCTTTTGCTTTTCTTCGCTTTCTTTTCTTCTTTGTCTTTCCTGCTTTCGTTCTTTTTATCTTCTTTTCCTGTTTCTCTTTCTTTCTTTCTTCTAGTTCTTCGTGCTTTCTTTCGTCCTTTTCTCTTTCCTCTTTTCTTTTTTTTTATTTCCGTTTTCTTCTTTTTTCTTCTTTTTCTTCTCGGGCTTCTTCTTTCTTTTCTTGCTTTTCCTTTCTTTCTTTTCTTATCTTTCTTCTTTCTTCTGTCTTCCCTCTTCTTTTCCCCTCTTTCTCTGTCTTCTTTCGCTTTCCTTCTTTTTCTATTCTTTCGTCCTCTTTTCTTATCCGTCTCTCTCTTCATTATCTCTTCTTCTTCCTTTCTCTT	.	FAIL_NOTPRECISE	IMPRECISE;SVMETHOD=Snifflesv1.0.12;CHR2=chr5;END=49874562;STD_quant_start=340.049408;STD_quant_stop=398.473086;Kurtosis_quant_start=0.994769;Kurtosis_quant_stop=0.590633;SVTYPE=INS;SUPTYPE=AL,SR;SVLEN=691;STRANDS=+-;STRANDS2=9,1,9,1;RE=10;REF_strand=41,51;Strandbias_pval=0.00734125;AF=0.0980392	GT:DR:DV	0/0:92:10
chr5	49876569	20393	N	GCAACTCCCGACCTTGGGCATCCTGGGTGGCGCAGCGGTTTGGCGCATGCCTTGGCCCCGGGCTTGATCCTGGGAGACCCTGGGACGAATCCCAGTCAGGCTCCCCGCGGATGGAGCCTGCCTCTCTCCTCTTGCCTGTGTCTCTGCCATCTCTCTCCTCTCTCCTGACCTCACAAATAAATAAACATTACAAAAAAAAACAACAAACAAGCAAATCAAAC	.	PASS	PRECISE;SVMETHOD=Snifflesv1.0.12;CHR2=chr5;END=49876574;STD_quant_start=1.036375;STD_quant_stop=4.733646;Kurtosis_quant_start=5.515643;Kurtosis_quant_stop=3.574524;SVTYPE=INS;SUPTYPE=AL;SVLEN=227;STRANDS=+-;STRANDS2=27,27,27,27;RE=54;REF_strand=37,40;Strandbias_pval=0.860437;AF=0.412214	GT:DR:DV	0/1:77:54
chr5	49941748	20394	N	<DEL/INV>	.	PASS	PRECISE;SVMETHOD=Snifflesv1.0.12;CHR2=chr5;END=49942069;STD_quant_start=0.000000;STD_quant_stop=6.123724;Kurtosis_quant_start=2.666667;Kurtosis_quant_stop=-1.463380;SVTYPE=DEL/INV;SUPTYPE=NR;SVLEN=-321;STRANDS=+-;STRANDS2=16,20,16,20;RE=36;REF_strand=16,22;Strandbias_pval=1;AF=0.486486	GT:DR:DV	0/1:38:36
chr5	50060539	20395	N	<DEL/INV>	.	PASS	PRECISE;SVMETHOD=Snifflesv1.0.12;CHR2=chr5;END=50060763;STD_quant_start=0.000000;STD_quant_stop=0.000000;Kurtosis_quant_start=0.952000;Kurtosis_quant_stop=1.994725;SVTYPE=DEL/INV;SUPTYPE=NR;SVLEN=-224;STRANDS=+-;STRANDS2=39,42,38,43;RE=80;REF_strand=44,45;Strandbias_pval=0.879147;AF=0.473373	GT:DR:DV	0/1:89:80
chr5	50069463	20396	CATGAAGATATCCAATTCCTGAGGCTAGAAGTAACACAAACCACCTAAAATCTTATTTATCAGGTGGCTATAACACTTATTTTAAGTGCTTCATCTGTGGTAATTCATTTAAAATTATTAACAATCTGACAGAGGGTAGTAATACTTTTTAATTTCATAGATAAGGGAAACTGAACAAATGGCAATTAAAAGGGAGGTTACCCATGGCTTATATAAGAAATAAGCGTTGAATACTTCAGAAAAATCTCTTTCCAGGAGGTGAAGAGGAAACTCCTCCTAGAGGAGATCAGAATTGAGGCCCTTTAAAAAAACCTTATTGAAGAAAATGCCGGGACCTCAACCTTGCAAAACCCTGATGTTTCTAAGCCAGCAATGTTCCACAATAGCCACTGTGGAAGGAGCCTCGGTGTTTTCCATCGAAAGATGAGTGGATAAAGAAAGATGTGGTTTAATGTATACAATGGAATATTACTCATGCCATTAGAAACGACAAATACCCCACCATTTGCTCAGACAAGAAAAGGAACTAGAAGGCATCCAA	N	.	PASS	PRECISE;SVMETHOD=Snifflesv1.0.12;CHR2=chr5;END=50070004;STD_quant_start=1.306094;STD_quant_stop=1.124591;Kurtosis_quant_start=-1.221272;Kurtosis_quant_stop=-1.139109;SVTYPE=DEL;SUPTYPE=AL;SVLEN=-541;STRANDS=+-;STRANDS2=39,30,39,30;RE=69;REF_strand=49,38;Strandbias_pval=1;AF=0.442308	GT:DR:DV	0/1:87:69
chr5	50300467	20397	AAGCTACTCATCTGAGGGATCCCTGGGTGGCGTAGCGGTTTGGCGCCTGCCTTTGGCCCAGGGCGCGATCCTGGAGACCCGGGATCGAATCCCACATCGGGCTCCTGGTGCGTGGAGCCTGCTTCTCCCTCTGCCTGTGTCTCTGCCTCTCTCTCTTTCTCTCTGTGTGACTATCATAAATAAATAAAAATTTAAAAAAAAAAAAAAAAAAAAC	N	.	PASS	PRECISE;SVMETHOD=Snifflesv1.0.12;CHR2=chr5;END=50300677;STD_quant_start=2.521904;STD_quant_stop=1.833030;Kurtosis_quant_start=-0.387973;Kurtosis_quant_stop=-1.407198;SVTYPE=DEL;SUPTYPE=AL;SVLEN=-210;STRANDS=+-;STRANDS2=27,23,27,23;RE=50;REF_strand=39,42;Strandbias_pval=0.590602;AF=0.381679	GT:DR:DV	0/1:81:50
chr5	50309442	20398	N	CCTTAAAAAAGTTAATGAGCGGATCCCTGGGTGGCGCAGCAGTTTGCGCCGCCTGACCCTTGGCATCAGGGCTTGATCCTGGGAGGGACCCCGGTATCGCTATTCCCAATCAGGCTCCCGGTGCATGGAGCCTGCTTTCTCCCTCTGCCTGTGTCTCGCGCCTCTTCTCTCTCTCTCTGTGACCTCTCATAAATAATAATAATAATTAAAA	.	PASS	PRECISE;SVMETHOD=Snifflesv1.0.12;CHR2=chr5;END=50309453;STD_quant_start=0.769800;STD_quant_stop=5.192587;Kurtosis_quant_start=23.480047;Kurtosis_quant_stop=16.437881;SVTYPE=INS;SUPTYPE=AL;SVLEN=200;STRANDS=+-;STRANDS2=27,27,27,27;RE=54;REF_strand=42,40;Strandbias_pval=1;AF=0.397059	GT:DR:DV	0/1:82:54
chr5	50367203	20399	TGATGTGTTCATATATTTACTATAACTCTGGTACATGA	N	.	PASS	PRECISE;SVMETHOD=Snifflesv1.0.12;CHR2=chr5;END=50367241;STD_quant_start=0.834058;STD_quant_stop=0.659380;Kurtosis_quant_start=0.167777;Kurtosis_quant_stop=0.225639;SVTYPE=DEL;SUPTYPE=AL;SVLEN=-38;STRANDS=+-;STRANDS2=20,26,20,26;RE=46;REF_strand=54,43;Strandbias_pval=0.21074;AF=0.321678	GT:DR:DV	0/1:97:46
chr5	50371547	20400	GAAAATAAATAAATAGGGATCCCTGGGTGGCGCAGCGGTTTGGCGCCTGCCTTTGGCCCAGGGCGCGATCCTGGAGACCCAGGATCGAATCCCACGTCAGGCTCCCGGTGCATGGAGCCTGCTTCTCCCTCTGCCTGTGTCTCTGCCTCTCTCTCTCTCTCTGTGACTATCATAAATAAATAAAAATTAAAAAAAAAAAAG	N	.	PASS	PRECISE;SVMETHOD=Snifflesv1.0.12;CHR2=chr5;END=50371747;STD_quant_start=1.224745;STD_quant_stop=1.607275;Kurtosis_quant_start=-1.592059;Kurtosis_quant_stop=-0.520636;SVTYPE=DEL;SUPTYPE=AL;SVLEN=-200;STRANDS=+-;STRANDS2=26,23,26,23;RE=49;REF_strand=49,34;Strandbias_pval=0.586109;AF=0.371212	GT:DR:DV	0/1:83:49
chr5	50405474	20401	N	AGCAACAAAAAACTTTGCGGGATTCCCTGGGTTGCTGCGCAGCGGTTGGCGCCCTTTGTATTTGGACAGGGGCGTTATTACTGGAGACCCGGATCTAATTCCCACGTCGGGCTCCCGCGTGCAGGGAGCCTGCCTTCTCCTCTGCCTGGTCCTGCGCCTAGCTCTCTTCCTTCTGTGACTATCATCAATCAAATTAAAAATTCTAAAAAAATTTAAAAAAAAAAAAAAAAAAAAAAA	.	PASS	PRECISE;SVMETHOD=Snifflesv1.0.12;CHR2=chr5;END=50405493;STD_quant_start=1.190238;STD_quant_stop=4.257347;Kurtosis_quant_start=9.861108;Kurtosis_quant_stop=16.016296;SVTYPE=INS;SUPTYPE=AL;SVLEN=215;STRANDS=+-;STRANDS2=30,18,30,18;RE=48;REF_strand=62,46;Strandbias_pval=0.599658;AF=0.307692	GT:DR:DV	0/1:108:48
chr5	50443375	20402	N	GAAAAATCATAATGATTCAGGAAAGGGAGACAGAACATACAGGACTGCTAACTCTGGGAACCGAACCGGGGTGGTAGAAGGGGAGAGAGGGGGGGGTGTGGGAGTGAGTTGGGTGACGGGCACCCTGGGTGTTTTCCTGTATGTTAGTAAAATTTGAAACACCAATAAAAAAAAAAAACTCAATAAAAAAAAAAAAAAAAAAAAAAAAAAA	.	PASS	PRECISE;SVMETHOD=Snifflesv1.0.12;CHR2=chr5;END=50443385;STD_quant_start=4.026697;STD_quant_stop=5.538824;Kurtosis_quant_start=17.535393;Kurtosis_quant_stop=4.388118;SVTYPE=INS;SUPTYPE=AL;SVLEN=202;STRANDS=+-;STRANDS2=30,27,30,27;RE=57;REF_strand=43,39;Strandbias_pval=1;AF=0.410072	GT:DR:DV	0/1:82:57
chr5	50456309	20403	N	TTGGGGTGGTTTGTGGTGAGTTTTTTAGGTGGGAGT	.	FAIL_NOTPRECISE	IMPRECISE;SVMETHOD=Snifflesv1.0.12;CHR2=chr5;END=50456319;STD_quant_start=12.255611;STD_quant_stop=14.191547;Kurtosis_quant_start=0.136308;Kurtosis_quant_stop=-0.374789;SVTYPE=INS;SUPTYPE=AL;SVLEN=51;STRANDS=+-;STRANDS2=9,5,9,5;RE=14;REF_strand=45,50;Strandbias_pval=0.266166;AF=0.12844	GT:DR:DV	0/0:95:14
chr5	50489375	20404	N	GGACGTGCAGGAGGTGAAGGACGGCGGCCGCGGCATGAAGGATCGGACAGGAAGGAGG	.	FAIL_NOTPRECISE	IMPRECISE;SVMETHOD=Snifflesv1.0.12;CHR2=chr5;END=50489507;STD_quant_start=53.946270;STD_quant_stop=86.160316;Kurtosis_quant_start=1.779548;Kurtosis_quant_stop=2.084507;SVTYPE=INS;SUPTYPE=AL;SVLEN=34;STRANDS=+-;STRANDS2=4,13,4,13;RE=16;REF_strand=54,32;Strandbias_pval=0.00608974;AF=0.156863	GT:DR:DV	0/0:86:16
chr5	50496382	20405	N	GGGGGGGGGGGGGGGGGGGGGGGGGGGGGGGGGGGGGGGGGGGGGGGGGGGGGGGTGGGGGGGGGGGGGGGGGGGGGGGGGGGGGGGGGGGGGGGGGG	.	FAIL_NOTPRECISE	IMPRECISE;SVMETHOD=Snifflesv1.0.12;CHR2=chr5;END=50496400;STD_quant_start=6.648308;STD_quant_stop=16.510603;Kurtosis_quant_start=5.848921;Kurtosis_quant_stop=0.109285;SVTYPE=INS;SUPTYPE=AL;SVLEN=66;STRANDS=+-;STRANDS2=15,2,15,2;RE=17;REF_strand=43,37;Strandbias_pval=0.012501;AF=0.175258	GT:DR:DV	0/0:80:17
chr5	50500227	20406	N	TTCTAAGTCATATCTGGCATCCCCTCGGTGCCCGCAGCTGTTTGGCCGCCTGCCTTTGTCCCAGGGCGTGATCTGGAGGACCGGACGCACTCCCACATCGGCCTCCGCGTGCATGGAGCCTGCCTTCTCCTTCTGCCTATTTCTCCTCCTCTCTCTCTCTTCTCCTCTTCTGTGACTATCATAAAAAAAAAAAAAAAAAAACGC	.	PASS	PRECISE;SVMETHOD=Snifflesv1.0.12;CHR2=chr5;END=50500232;STD_quant_start=1.951800;STD_quant_stop=4.000000;Kurtosis_quant_start=15.243655;Kurtosis_quant_stop=-0.185754;SVTYPE=INS;SUPTYPE=AL;SVLEN=203;STRANDS=+-;STRANDS2=21,21,21,21;RE=42;REF_strand=33,36;Strandbias_pval=0.847061;AF=0.378378	GT:DR:DV	0/1:69:42
chr5	50511090	20407	ATATATATATATATATATATATATATATATATATATAA	N	.	PASS	PRECISE;SVMETHOD=Snifflesv1.0.12;CHR2=chr5;END=50511128;STD_quant_start=1.095445;STD_quant_stop=0.000000;Kurtosis_quant_start=-1.020387;Kurtosis_quant_stop=-0.779544;SVTYPE=DEL;SUPTYPE=AL;SVLEN=-38;STRANDS=+-;STRANDS2=26,35,26,35;RE=61;REF_strand=53,50;Strandbias_pval=0.332427;AF=0.371951	GT:DR:DV	0/1:103:61
chr5	50523890	20408	N	CCGGGGCGGGCCGGCGGCCGGCCGCGGGAACGCTTGCGCCGG	.	PASS	PRECISE;SVMETHOD=Snifflesv1.0.12;CHR2=chr5;END=50523897;STD_quant_start=3.478505;STD_quant_stop=4.415880;Kurtosis_quant_start=-0.946449;Kurtosis_quant_stop=-1.469508;SVTYPE=INS;SUPTYPE=AL;SVLEN=32;STRANDS=+-;STRANDS2=10,9,10,9;RE=19;REF_strand=35,33;Strandbias_pval=1;AF=0.218391	GT:DR:DV	0/0:68:19
chr5	50534431	20409	N	ATGTTATTTCGATTGCTAATGACGTATCTTCTTCATGTCCTTTACTGTTACTTACAGTAATGATCTATGCTCTACTATGG	.	FAIL_NOTPRECISE	IMPRECISE;SVMETHOD=Snifflesv1.0.12;CHR2=chr5;END=50534439;STD_quant_start=15.372053;STD_quant_stop=7.602631;Kurtosis_quant_start=3.761355;Kurtosis_quant_stop=4.081826;SVTYPE=INS;SUPTYPE=AL;SVLEN=75;STRANDS=+-;STRANDS2=2,16,2,16;RE=18;REF_strand=40,31;Strandbias_pval=0.000529832;AF=0.202247	GT:DR:DV	0/0:71:18
chr5	50553553	20410	N	TCCCCCCTTCCCCCCCCCCCCCCCCCCCCCCCCCCCCCCCCCCCCCCCCCTCC	.	FAIL_NOTPRECISE	IMPRECISE;SVMETHOD=Snifflesv1.0.12;CHR2=chr5;END=50553569;STD_quant_start=5.394442;STD_quant_stop=15.162454;Kurtosis_quant_start=0.553207;Kurtosis_quant_stop=0.597275;SVTYPE=INS;SUPTYPE=AL;SVLEN=42;STRANDS=+-;STRANDS2=7,9,7,9;RE=16;REF_strand=46,51;Strandbias_pval=1;AF=0.141593	GT:DR:DV	0/0:97:16
chr5	50574717	20411	N	ACAGTCTGTGCACTAAAAACCACATAAAACATCACAAAAAATAAAATAACAAAAAAACAAAGA	.	PASS	PRECISE;SVMETHOD=Snifflesv1.0.12;CHR2=chr5;END=50574725;STD_quant_start=2.663409;STD_quant_stop=3.944933;Kurtosis_quant_start=1.866087;Kurtosis_quant_stop=1.478637;SVTYPE=INS;SUPTYPE=AL;SVLEN=60;STRANDS=+-;STRANDS2=40,24,40,24;RE=64;REF_strand=63,38;Strandbias_pval=1;AF=0.387879	GT:DR:DV	0/1:101:64
chr5	50592711	20412	N	TTTTGCCTTATTTTCGTTTCCTTTTTCTTCTGTTCTTCTTTTTTTAATTCTCTTGTGAATTTTCTCTTTTATTCTGTTTTCTTGTCTGTCTTTTCTTCTTTGCCCCTTTTTGTTTAGTTGGTCCCCCC	.	FAIL_NOTPRECISE	IMPRECISE;SVMETHOD=Snifflesv1.0.12;CHR2=chr5;END=50592749;STD_quant_start=30.497541;STD_quant_stop=64.779626;Kurtosis_quant_start=1.210440;Kurtosis_quant_stop=-0.149480;SVTYPE=INS;SUPTYPE=AL;SVLEN=113;STRANDS=+-;STRANDS2=13,3,13,3;RE=16;REF_strand=36,38;Strandbias_pval=0.0254522;AF=0.177778	GT:DR:DV	0/0:74:16
chr5	50598103	20413	AAAGAAAGAAAAGAAAGAAAAAAAGAAAGAAAGAAAGAAAGAAAGAAAGAAAGAAAGAAAGAAAAAGAAAGAAAGAA	N	.	PASS	PRECISE;SVMETHOD=Snifflesv1.0.12;CHR2=chr5;END=50598172;STD_quant_start=8.114185;STD_quant_stop=9.893432;Kurtosis_quant_start=-1.346042;Kurtosis_quant_stop=-1.154139;SVTYPE=DEL;SUPTYPE=AL;SVLEN=-69;STRANDS=+-;STRANDS2=29,21,29,21;RE=50;REF_strand=43,48;Strandbias_pval=0.290767;AF=0.35461	GT:DR:DV	0/1:91:50
chr5	50598138	20414	N	AAAAAGAAAAAGAAAAGAAGAAAAGAAGAAAGAAAATGGATAAGAAAGAAATAAGATAACGAAAAAGAAGAACGAAAAAGAAAGAAAAGAAAGGAAAGGAAAAAGAAAAGAAAAGAAAGAGACGAAAGCAAAGAAAGAAAAACGGAAAGAAAAGAAGAAAGGGGGGGGAAAAAGGAC	.	FAIL_NOTPRECISE	IMPRECISE;SVMETHOD=Snifflesv1.0.12;CHR2=chr5;END=50598225;STD_quant_start=97.195164;STD_quant_stop=102.680086;Kurtosis_quant_start=1.194087;Kurtosis_quant_stop=-1.367333;SVTYPE=INS;SUPTYPE=AL;SVLEN=104;STRANDS=+-;STRANDS2=1,12,1,12;RE=11;REF_strand=43,50;Strandbias_pval=0.0133886;AF=0.105769	GT:DR:DV	0/0:93:11
chr5	50880974	20415	N	GACCAAAATGTTTTTTTTTTTTTTTTTTGGTTTTTTTTTTTTTTTTT	.	PASS	PRECISE;SVMETHOD=Snifflesv1.0.12;CHR2=chr5;END=50880980;STD_quant_start=1.457738;STD_quant_stop=2.952753;Kurtosis_quant_start=15.721658;Kurtosis_quant_stop=15.495002;SVTYPE=INS;SUPTYPE=AL;SVLEN=41;STRANDS=+-;STRANDS2=32,33,32,33;RE=65;REF_strand=55,52;Strandbias_pval=0.875198;AF=0.377907	GT:DR:DV	0/1:107:65
chr5	50919081	20416	N	GGATGGGTTGGGCATGGGAGGTGGCCACAGGCC	.	PASS	PRECISE;SVMETHOD=Snifflesv1.0.12;CHR2=chr5;END=50919080;STD_quant_start=0.000000;STD_quant_stop=2.888555;Kurtosis_quant_start=7.929232;Kurtosis_quant_stop=25.754274;SVTYPE=INS;SUPTYPE=AL;SVLEN=39;STRANDS=+-;STRANDS2=34,30,34,30;RE=64;REF_strand=53,43;Strandbias_pval=0.871634;AF=0.4	GT:DR:DV	0/1:96:64
chr5	50929643	20417	N	TCTTATTTATTTATTTATTTATTATTATTAC	.	PASS	PRECISE;SVMETHOD=Snifflesv1.0.12;CHR2=chr5;END=50929651;STD_quant_start=4.771712;STD_quant_stop=6.336706;Kurtosis_quant_start=8.169103;Kurtosis_quant_stop=9.906887;SVTYPE=INS;SUPTYPE=AL;SVLEN=31;STRANDS=+-;STRANDS2=17,9,17,9;RE=26;REF_strand=44,45;Strandbias_pval=0.183461;AF=0.226087	GT:DR:DV	0/0:89:26
chr5	50937635	20418	N	CCCTTCTTTTTTTTCTCTTTTCTTTTGTTTCCTTTTCTCTTTTTCTTTTTCTTTTGTCTTTTTTTATTTTTATTTTTTGTTTGTTATTTTTTTTTTTTCTTTTTTTTTTGGTTTTTTTATTTGTCACTTGAA	.	FAIL_NOTPRECISE	IMPRECISE;SVMETHOD=Snifflesv1.0.12;CHR2=chr5;END=50937665;STD_quant_start=16.681509;STD_quant_stop=21.746473;Kurtosis_quant_start=-0.591461;Kurtosis_quant_stop=0.624132;SVTYPE=INS;SUPTYPE=AL;SVLEN=61;STRANDS=+-;STRANDS2=19,3,19,3;RE=22;REF_strand=47,48;Strandbias_pval=0.00167119;AF=0.188034	GT:DR:DV	0/0:95:22
chr5	50966248	20419	N	GTTCCCCCGGCCCGCAACGGGGGGGATTAAGGGAAAAGCCACCTTAAGGCGCGGCGCTCCCGCCCCCCGGAAGTGCGGGGGGGCTGCGGGTCTACTCCGGCCGGAGCTCGGCCTGCAGCCCGCGGCAGGGCGGCGTGGCGACCGGGATGGACTCGCAGCGCCCCTGAGTGGTGCACCCTCTCCCCGCACCCCCGCGCGCCCCGTCCCCGGGGCACTCTGCCGGGTCCCGACGCAATTCCCGAGCGCCTCTGACTGGAGCCCGCCCGGGCCGCGGGACGCCCGCGTCGCCCCGCGTCGCCCGGTTCGCCCGGCTCGCGCAGCGCCGTCACATCGACAGTCAACATCCCCAGACGTCAGCCCAAACGGCACCGGCGCGGAGGGGAAAGTACTCGCTGCGCGGAGGCGACAGGTGTGCAGAGCCGTGGGTGAGCCGCGCGGCGAGGGGGAGGGGGGAGGGGCGTTTGGAGTGGTGCGGTTGCAGGAGGAGGAAAGAAGGTGCCCAACGGTCGGAGGGGCAGCGGTAGATTACTATCCCTTGGGGCCTCCGGGCGGCACGGAGACGAATTTCTTATGGGTGCGGGTCTCATGGCGCTTGCGGGCCCCGCCCCCTAGGCGAGCGACGCGATTCCACCTGGAAGGCTTGTGGGTGACCTCATGGGCACTGTTATGGCGTTTGACTAGGTAGCAGTAAACAAGGTTGAGCTCCGGCTGGATATGGGCTCAGGTGATCTGAGTGTGGCACGAGCTGGCGATTTGGTGGGATGGAGGGTGATGGCGGACCGGGGAGTCGGGCGGGCCGCGTGCAGGCGAGACCGCAGGCGATGTCCCGGCGGCTGCAAAATCCGTTTTTCAGTTTTGCCTTTTCCTCGCCGCATTGCCCGTTGAGGCTAGAGCCTTTTGCTACAGGTCTGTGTGTTTTCGGGGAGCCACGGAGAACCACCTTTCTTCAGCAGCCACGGTGCGAGAGCACCTCCGCCCGGCGAGCCGTACAGAGCGGGA	.	FAIL_NOTPRECISE	IMPRECISE;SVMETHOD=Snifflesv1.0.12;CHR2=chr5;END=50966300;STD_quant_start=2.049390;STD_quant_stop=46.319542;Kurtosis_quant_start=2.268204;Kurtosis_quant_stop=0.491720;SVTYPE=INS;SUPTYPE=AL,SR;SVLEN=926;STRANDS=+-;STRANDS2=10,5,10,5;RE=15;REF_strand=3,1;Strandbias_pval=1;AF=0.789474	GT:DR:DV	0/1:4:15
chr5	50969260	20420	NNNNNNNNNNNNNNNNNNNNNNNNNNNNNNNNNNNNNNNNNNNNNNNNNNNNNNNNNNNNNNNNNNNNNNNNNNNNNNNAGGGAGAACTCAGATAAACCCCTGAAGCCCGTATGAGTCGAGGAGACAGGAATCAGAGTCCCGGAAGGCCCAGGCAGCCAGAATTTGTGTGGCACAGTCCGGGAGGAGGAAGCTGCATACAGAGAGAAACTTTAGAAATCTGCAGTGAGTCCATCCCCTTGAATCTTTAGACAAATCTTGGCATACACACACATATGACTAAGAGAAGATGAGAGAAGTAAAAGAACCAATGGCACGTTATAAGCTTCCGTGGAGGGGAGTT	N	.	PASS	PRECISE;SVMETHOD=Snifflesv1.0.12;CHR2=chr5;END=50969601;STD_quant_start=0.365148;STD_quant_stop=0.316228;Kurtosis_quant_start=8.296797;Kurtosis_quant_stop=-0.971977;SVTYPE=DEL;SUPTYPE=AL;SVLEN=-341;STRANDS=+-;STRANDS2=27,33,27,33;RE=60;REF_strand=40,45;Strandbias_pval=0.866406;AF=0.413793	GT:DR:DV	0/1:85:60
chr5	51014514	20421	N	CTTAAGATTTTTTTTTTTTTTTTTTTTTTTTTTTTTCAGTTTTTTTTTTTCTTTTTTTTTTTCTTT	.	FAIL_NOTPRECISE	IMPRECISE;SVMETHOD=Snifflesv1.0.12;CHR2=chr5;END=51015167;STD_quant_start=368.902562;STD_quant_stop=365.633423;Kurtosis_quant_start=-1.221831;Kurtosis_quant_stop=-1.163252;SVTYPE=INS;SUPTYPE=AL;SVLEN=48;STRANDS=+-;STRANDS2=5,8,5,8;RE=13;REF_strand=48,59;Strandbias_pval=0.772056;AF=0.108333	GT:DR:DV	0/0:107:13
chr5	51015885	20422	AAGCAAATACATTTAATGGCACAAAAAAATCTCAGCTATATGCAGGATTTACCAGAACTTTAACTCCATCCAATTTCTGGATTTTGTCTACGTCAAACATGTTCACCAAGCT	N	.	PASS	PRECISE;SVMETHOD=Snifflesv1.0.12;CHR2=chr5;END=51015998;STD_quant_start=0.000000;STD_quant_stop=0.000000;Kurtosis_quant_start=2.094655;Kurtosis_quant_stop=18.883636;SVTYPE=DEL;SUPTYPE=AL;SVLEN=-113;STRANDS=+-;STRANDS2=32,36,32,36;RE=68;REF_strand=54,58;Strandbias_pval=1;AF=0.377778	GT:DR:DV	0/1:112:68
chr5	51023274	20423	N	CCCCCCCCCCCCCCCCCTCCTCCCCCCCCCCTCCCCCCCCCCCCCCCCCCCCCCCCCCCCCCCCCCCCCCCCCCCCCCCTCCC	.	FAIL_NOTPRECISE	IMPRECISE;SVMETHOD=Snifflesv1.0.12;CHR2=chr5;END=51023321;STD_quant_start=3.642344;STD_quant_stop=18.663690;Kurtosis_quant_start=3.107369;Kurtosis_quant_stop=0.939270;SVTYPE=INS;SUPTYPE=AL;SVLEN=38;STRANDS=+-;STRANDS2=2,28,2,28;RE=30;REF_strand=59,65;Strandbias_pval=1.69749e-05;AF=0.194805	GT:DR:DV	0/0:124:30
chr5	51121858	20424	N	AGAAGCATAAGAAAAAGAGAAGAAAAAAAAACGAAAAGTAAAGAAATAAGAAAAAAAAAGGGGAAAGAAAGAAAGAAAGAACGAAAGGAAGGACGGAAAGAAAGACGAAAGAAAAGCAAGAAAGAAAGAAGGAAGGAAGAAAAGAAAGAAAGGGAAAAAGAAGAAAGAAGAAAAGAAGAAAGAACAGAAAAAGCGG	.	FAIL_NOTPRECISE	IMPRECISE;SVMETHOD=Snifflesv1.0.12;CHR2=chr5;END=51121902;STD_quant_start=42.198341;STD_quant_stop=67.903608;Kurtosis_quant_start=-0.699428;Kurtosis_quant_stop=-0.809115;SVTYPE=INS;SUPTYPE=AL;SVLEN=100;STRANDS=+-;STRANDS2=3,10,3,10;RE=13;REF_strand=49,47;Strandbias_pval=0.0774083;AF=0.119266	GT:DR:DV	0/0:96:13
chr5	51123760	20425	NNNNNNNNNNNNNNNNNNNNNNNNNNNNNNNNNNNNN	N	.	FAIL_GAP	PRECISE;SVMETHOD=Snifflesv1.0.12;CHR2=chr5;END=51123863;STD_quant_start=0.648886;STD_quant_stop=3.906809;Kurtosis_quant_start=-1.351976;Kurtosis_quant_stop=0.465290;SVTYPE=DEL;SUPTYPE=AL,NR;SVLEN=-103;STRANDS=+-;STRANDS2=36,40,36,40;RE=76;REF_strand=43,41;Strandbias_pval=0.638752;AF=0.475	GT:DR:DV	0/1:84:76
chr5	51133464	20426	N	TATATATATATCTTTATCTATATCTATTTTTTTTTTTGTTTTTT	.	PASS	PRECISE;SVMETHOD=Snifflesv1.0.12;CHR2=chr5;END=51133464;STD_quant_start=0.000000;STD_quant_stop=2.803938;Kurtosis_quant_start=8.998371;Kurtosis_quant_stop=24.303934;SVTYPE=INS;SUPTYPE=AL;SVLEN=38;STRANDS=+-;STRANDS2=30,28,30,28;RE=58;REF_strand=43,52;Strandbias_pval=0.505462;AF=0.379085	GT:DR:DV	0/1:95:58
chr5	51142922	20427	N	AACCCATGAAGTTCAGGGACCTGGCCACTTCCGATTTTTTTTTGTTTTTGTTTTTTCGATTTTGCTTATCTTTATTCATGAGCGACACACACACACACACACCACCAGAGGGAAAGACATAGGCAGCGGGAGAACCAGGGCAGAAGCCAGGCCTCCCTTTAGGTACCCCGATGCAGGCCTCACATTTCCCGGACCCCAGGATCCTACCTGACGCCTGAAGACAGATGCTTCAACCCCCCGTAGCGACCCCCAGGAGTCCTGCCGCTTCAATGTTTCGGCTAACCAATGGTCAGGGATCTGCCAGGATAGTTCCTTCAAAGTAAAAGACAAGTTTATTAAAACACAAATAAGGGGGCAAAGAAAACATCTTGCTTATACTCTTTTAAAATCCTCTCTTAAAAAACTGTTTCTAGCTGTTATCAGATGTTTTTCATTCATGCATTGAAAATACATATAACGAACTGCTGTTAGCATCATACCACTTATCTGATACCTTGTTTACTTTTACCCTCGTTTGCTTGCTGACTGCCTCCAGATTTCCTCTCTGCGGATACAAAGCTCCAAGAACGTCACCTCTCTACCTGGTTCCACTGCTTTACCCCTGGCACCTAGAACGCCCTTGGTGGCTGGCTATTTTTTGGTGGCATAATATGAAACATACTTACACATTTTTTGTGGCTAGCTAGTTTCCAGTAAACTTCCATGATTGCTTCAGGTTATACTTCATTTGTTCTCGAAATGTGCCATTCAGAGGTCACGCGAAAGCCAGAGGAATTCTCTCTCCAAAGACTACTTCTATCATTGCAACTTCAACAACCAGGAAGCTTTCGTCCTTTGCAGCCCTCGAGTCTCCTTCGCTTTGGCCAGGACCGTTTTACCTGAGAATCTTGAGCAGTCGCAGCTTTTGCCCGGATCATTCTTTTTTTTTTTTTTTTAAGGCCCTATATAAATGCTTGCTATGATTTTATTATTTATTTATTTATTTATTCTTTATTTATTTATTTTTATATTTATTTATTTATTTATAGTTTGAGTTCAATTTGCCAAATATGTCTATAACACCCAGTGCTCATCCCCTCAAGCCATCAAGGATCATTCTTTGGCGGTCCCTGAGAGTCTAGGACAGGAGTGAGACCAGCCAGCGCCGACCGCCCAGCCCGCAGCAACGTCCCCTCCTCCGGCCGCGCTCGGGGGCCGCAAAGCGCGCCAAAAGTGGCTCCAGGTCCGACTTTTGGGGACCGCGGGGAGGGCCACTCTGGGCGGGTGTTGGCGACTGCCCGCGGTTGGTGCGGCGGAGACAAAGGCGACCGGGCCCCGGCAGAGTCGCAGGGCACAGTGGGGGGGCGCGGGCTCTGGGCGCGAGTGTTTGCGCTTGCGAGGCGAGCCCGGTCCGGAGGAGTCCGGCAGTTCGCCGCCTTGCTGGGGGTTCGCCTGGCGGGGACGCCTCCGCCCTTGGGTTTATGAGTTGTGCGTGGGGAGAACTTCCAGGGGGCGGCTTAGGGGTGCACTTGGGGGCCAGGGGCGTCAGGCCGTGGGGCGGGGAAGGTGGCAGGGGGCGAGGGAAGAAGGAGGAGGGGCGATGGTCCAGACTTCGCCGCCCCATCCCCCCCCCACCCCCCCCCCCCCTGGGGCTGCGCTGCCAACTCTGGGAGGGGTAAGCCGCGCAGGGGGACTTGTGTCGGGGCGGTGCCCAAGCCTCTCCCCTCTGCTTCCTTTTCTTTGCGCTCCTTTTTTATTTTTAAAATTTTTAAAATTTTATGTCTTTTATTTTTAAATTTTAACTCGTATTGACGCAGACGTTGGGGTGCCTCGGACCGAACCTTTCACCTGCGGAAAACCGCTCTCGCGGCCTAAAGAGACTCGTGGGGGCGGCGTGCGGGGGGAACTGCCCTGCCCCTGCCCCTGCCCCTCCCTTAGCTTCGCCAAGTCTCCTACCTAAACCCTGAGCCAGCGAAGAGTGAGCACGTCCGCGTCTCTAAACGGTTTCTAGGCCCAGTGTGATAATTTTTCCCGCAACCTGTCTGCAAGAGGTCCACTTAATAAAAGAACTTTATTTTTTTTTAATTTTTTATTTTTTTAAAGATTTTATTTATCATTCATGAAAGACACAGAGATGAGAAAGAGGAGAGATACAGGCAGAGGGAG	.	FAIL_NOTPRECISE	IMPRECISE;SVMETHOD=Snifflesv1.0.12;CHR2=chr5;END=51142922;STD_quant_start=0.651920;STD_quant_stop=83.549985;Kurtosis_quant_start=7.462821;Kurtosis_quant_stop=-1.749465;SVTYPE=INS;SUPTYPE=AL,SR;SVLEN=2061;STRANDS=+-;STRANDS2=38,42,38,42;RE=80;REF_strand=19,18;Strandbias_pval=0.842547;AF=0.683761	GT:DR:DV	0/1:37:80
chr5	51158954	20428	AGTGTTTCTCTTATTTTTTTTTTTTTTTTAAATATTTTATTTTTTTATTTTTTTTTTCAATTTTTATTTATTTATGATAGTCACAGAGAGAGAGAGAGGCAGAGATACAGGCAGAGGGAGAAGCAGGCTCCATGCACCGGGAGCCCGATGTGGGATTCGATCCTGGGTCTCCAGGATCGCGCCCTGGGCCAAAGGCAGGCGCCAAACCGCTGCGCCACCCAGGGATCCCAATTA	N	.	PASS	PRECISE;SVMETHOD=Snifflesv1.0.12;CHR2=chr5;END=51159192;STD_quant_start=4.561746;STD_quant_stop=1.632993;Kurtosis_quant_start=16.753589;Kurtosis_quant_stop=8.067839;SVTYPE=DEL;SUPTYPE=AL,SR;SVLEN=-238;STRANDS=+-;STRANDS2=22,21,22,21;RE=43;REF_strand=43,40;Strandbias_pval=1;AF=0.34127	GT:DR:DV	0/1:83:43
chr5	51189335	20429	N	GATTCAAATGTCCAGTGTGCACCAAAAATGACAAGACATGTCAGAAAACTGGAAAGTAACGGGCCTATTCAGAGGGAAAAAAGTAAATTAGTGAGAAACTGTCCCTTAAGAATATTTAATGGC	.	PASS	PRECISE;SVMETHOD=Snifflesv1.0.12;CHR2=chr5;END=51189338;STD_quant_start=0.964901;STD_quant_stop=3.542841;Kurtosis_quant_start=20.171916;Kurtosis_quant_stop=17.460274;SVTYPE=INS;SUPTYPE=AL;SVLEN=120;STRANDS=+-;STRANDS2=29,30,29,30;RE=59;REF_strand=41,47;Strandbias_pval=0.866376;AF=0.401361	GT:DR:DV	0/1:88:59
chr5	51204895	20430	N	TTAAAATATCTTTGCGGGATCCCTGGGTGTGGCGCAGCCGGTTGGCGCTGCCTTTGGCCCCAGGGCGCGATCCTTGGAGCGACCCGGGAATCGATGTCCCACATCGGGCTTCCGGTGCATGGAGCCTGCTTTCTCTCTCGCCTGCTGTTTGCCTCTCTCCTCTCTTCATGTGTGCCTATCATAAATCAAAAAAAATAAATAAAAAAAAAAAA	.	PASS	PRECISE;SVMETHOD=Snifflesv1.0.12;CHR2=chr5;END=51204904;STD_quant_start=1.788854;STD_quant_stop=4.422669;Kurtosis_quant_start=8.253717;Kurtosis_quant_stop=16.834023;SVTYPE=INS;SUPTYPE=AL;SVLEN=204;STRANDS=+-;STRANDS2=24,26,24,26;RE=50;REF_strand=34,35;Strandbias_pval=1;AF=0.420168	GT:DR:DV	0/1:69:50
chr5	51246683	20431	CACTTCTTTATCTTTTTTTTTTTTTAATTTTTATTTATTTATGATAGTCACACACAGAGAGAGAGAGAGAGAGAGAGAGGCAGAGACATAGGCAGAGGGAGAAGCAGGCTCCATGCACCGGGAGCCCGACGTGGGATTCGATCCCGGGTCTCCAGGATCGCGCCCTGGGCCAAAGGCAGGCGCCAAACCGCTGCGCCACCCAGGG	N	.	PASS	PRECISE;SVMETHOD=Snifflesv1.0.12;CHR2=chr5;END=51246888;STD_quant_start=2.244994;STD_quant_stop=2.842534;Kurtosis_quant_start=-1.265370;Kurtosis_quant_stop=-1.556192;SVTYPE=DEL;SUPTYPE=AL;SVLEN=-205;STRANDS=+-;STRANDS2=29,21,29,21;RE=50;REF_strand=42,32;Strandbias_pval=1;AF=0.403226	GT:DR:DV	0/1:74:50
chr5	51279605	20432	N	CACTTTAAGTTCTTTTTTTTTTTTTATTTTATTTACTTTATGATAGTCACTAGAGGACAGGAGTATAGCGAGGCCATACGCGACACTAGGCAGAGGAGCGCACTGCAGGCTCCATGCACCGTGGAACCCCGATGTGCGGATTCGATGCCCGCTGGGTCTCAGTATCGTCGCCCTGGGCCAACGGCAGGCGCCAAACCGCTGCCGCCACCCAGGGATCCCC	.	PASS	PRECISE;SVMETHOD=Snifflesv1.0.12;CHR2=chr5;END=51279622;STD_quant_start=2.794003;STD_quant_stop=6.016107;Kurtosis_quant_start=10.967189;Kurtosis_quant_stop=7.472301;SVTYPE=INS;SUPTYPE=AL;SVLEN=202;STRANDS=+-;STRANDS2=31,32,31,32;RE=63;REF_strand=52,49;Strandbias_pval=0.872609;AF=0.384146	GT:DR:DV	0/1:101:63
chr5	51293231	20433	N	GGTTTTTTTGGTTTTGTTTTTTGTGTTTTTTGTTTTTTTTTTGTTGTTTTTTTGGTTTTTTTTTTTTTTTTTTTGTTTTTTTTTTTTTTTTTTTTTTTTTTTTTTTTTTTTTGTTTTTGTTTTGTTTTTTTTTTATTTTTTTGAGTTTTTTTTTTTTTTTTTTTTTGTTTTTGTTTGTTTTGTTTTTGTGTTTTTTTTGTGTTTTTTTTTTTGTGTTTTTGTTTTTATTTTTTTTTTTTTTTTTTTTTTTTTTTTTTGTTTTTTTATTTTTTTTTTTTTTTTTTTTGTTTTTTTTTTTTTTTGTTTTTTGTTTTTTTGTTTTTTTTTTTTTTTTTTTTTTTTTTTTTTTTGTTTTTGTTTTTTTTGTTTTTTTTTTTTTTTTTTTTTTTTTTTTTTTTGTTTTTTTTTTTTTTTTTTTTTTTTTCTTTTTTTTTTTTTTTTTTTATTTTTCTTTTTTTTTTTTTTTTTTTTTTTTTTGTTTTTTTTTTTTTTTTTTTTTTTTTTTTGTTTTTTTTTTTTTTTTTTTTGTTTTTTTTTTTTTTTTTTTTTTTTTTTTTTTGTTTTTGTTGTGTTTTTTTTTTTTTTTTTTTTGTTTTTTTTTTTTTTTTTTTGTTTTTTTGGGTTGTGTTTTTTTGTTTTTTTTTTTTTTTTTTGTTTTTTTTTTTTTTTGTTTTTTTTTTTTTTTTTTTTTGTTTTGTTTTTTTTTTTTTTTGTTGTTTTTTTTTTTTTTTGTTTTTTTTTTTTTTGATTTTTTTGGTTTTTTTTTTTTTGT	.	FAIL_NOTPRECISE	IMPRECISE;SVMETHOD=Snifflesv1.0.12;CHR2=chr5;END=51293838;STD_quant_start=175.298032;STD_quant_stop=334.037872;Kurtosis_quant_start=-0.615334;Kurtosis_quant_stop=-0.983353;SVTYPE=INS;SUPTYPE=AL,SR;SVLEN=61;STRANDS=+-;STRANDS2=8,6,8,6;RE=14;REF_strand=61,53;Strandbias_pval=1;AF=0.109375	GT:DR:DV	0/0:114:14
chr5	51322375	20434	N	TGAACATCTGAAGAAAGGTCTGTTATGTGCTGATTATACTGCTAAGCTGGCCTCAGATCCGAGTTAAGTGATTCAGCCAGCATTCTCATGAGATTGGTGTGCTGAGCACTGTGCCCATAGGCATTGCCGTAAGAATTCCAAATCCATCAGCCTGAATTGTAAAGCCCAAAGCTACCGTTTCACTTGAGACACTTTTAAATTGTTTATAGCCCCCCTCCCCACCCCAATCGCCACCAAATCAGCCCAGTCCCGCGTTCCCCTCACAAATTACGGCAGAGTTATGTCGCTCTTGTGTATAGATACCTAAGGTCCTTGGCGCGCAATTTGGCTGGAAGCGCCGGTGTTGTGGTCGCAAGTAATTTCAACATATGCAGATATCAAAAGGATCAACTGCAATATTTCTGACCAACCCAAAATAAATTTCCAGAGAATCTCGAGTAGGAATGCGCTTGCAGATCAAAACAAGACAAACAAAAAATAAAAAAAATTCTCTTGGTGATGAGTAGCAAAGGGGTGAGCAGAGCAAGGGCCTATAGCAGATTGGTCAATCGAAAGGCTAAATCCTTTTTCAAAAGGGTCATGTGCCTCCTTTATTAAGTAGGTACAGAATTGGACTCAATGCCTGGTTGCGAGTATTTAAGGGCATGGATCAGACTACTTGGATTCAAATCCGAATCATACTTACTTTCCTCTGTGACTGGATCAGTTCTCAACCATATGAGCTTTGTAGGATATACTCATGTGAGAAAATACGGATATCCCTACGTCTCGGAGATAGTATGTTTACTAAATGGTAGCATTTTTGGTTTTAGATAAATTTCAAAGAGTTTTTTGGTTTAAAAAATAGTATTTAATATGTTTGTTTAATAGGAGAAGTTTGAATTGCTAAAAGAGGCTGTGGATACAGATAGAAACAATAAAGCTGGGAAGTAGATTATGGTGTCAATCCAAGTTTTTGCTACTAATGACGGTCAGTTTGCACAGTGATATAGTTATTTG	.	UNRESOLVED	PRECISE;SVMETHOD=Snifflesv1.0.12;CHR2=chr5;END=51322375;STD_quant_start=0.402694;STD_quant_stop=2.118133;Kurtosis_quant_start=5.701943;Kurtosis_quant_stop=-1.631374;SVTYPE=INS;SUPTYPE=AL,SR;SVLEN=999;STRANDS=+-;STRANDS2=29,45,29,45;RE=74;REF_strand=0,0;Strandbias_pval=1;AF=1	GT:DR:DV	1/1:0:74
chr5	51334282	20435	N	TTTTTTTTTTTTTTTTTTTTATTGTTTTTTTTTTTGTTTTTTTTTTTTTTTTGTTATTTTTTTTTTTGGTTGTTTTTTTTTTTTTTGTTTGTTGGTTTTTTTTTTTTTGTTTTCTATTTATTTTTTTTGTATTTTTTTTCCCTTTTTTCTTTCTATCGTTCTGGCGTTG	.	FAIL_NOTPRECISE	IMPRECISE;SVMETHOD=Snifflesv1.0.12;CHR2=chr5;END=51334325;STD_quant_start=18.354836;STD_quant_stop=51.588758;Kurtosis_quant_start=0.492204;Kurtosis_quant_stop=-0.262781;SVTYPE=INS;SUPTYPE=AL;SVLEN=52;STRANDS=+-;STRANDS2=15,1,15,1;RE=16;REF_strand=49,45;Strandbias_pval=0.00180255;AF=0.145455	GT:DR:DV	0/0:94:16
chr5	51387255	20436	N	CTTTCTCATTTTTTTTCTTTCTTCTTTCTCTATCTTTTCATTTTTTTTTTTCCCCCCCCTTTTCCTTTTTTTTTGTCCCCCCAACCTTTTTTTTTTTTCGTCTTTCTCTTTTCTTCTTTCTTATTCTGTTTATCTTG	.	FAIL_NOTPRECISE	IMPRECISE;SVMETHOD=Snifflesv1.0.12;CHR2=chr5;END=51387314;STD_quant_start=15.501613;STD_quant_stop=40.327410;Kurtosis_quant_start=0.157410;Kurtosis_quant_stop=4.891640;SVTYPE=INS;SUPTYPE=AL;SVLEN=75;STRANDS=+-;STRANDS2=15,0,15,0;RE=15;REF_strand=45,45;Strandbias_pval=0.000114176;AF=0.142857	GT:DR:DV	0/0:90:15
chr5	51404980	20437	CTTCCTTTCTTTTTTTTTTTTTTTTTTAAAATTTTTTTTTTTCTTTTTAAATTTATTTATTCATGATAGTCACACGGAGAGAAAGAGAGAGGCAGAGACACAGGCAGAGGGAGAAGCAGGCTCCAAGCACCGGGAGCCCGATGTGGGATTCGATCCCAGGTCTCCAGGATCGCGCCCTGGGCCAAAGGCAGGCGCCAAACCGCTGCGCCACCCAGGGATCCCAGTCC	N	.	PASS	PRECISE;SVMETHOD=Snifflesv1.0.12;CHR2=chr5;END=51405197;STD_quant_start=3.805454;STD_quant_stop=3.399346;Kurtosis_quant_start=-1.960374;Kurtosis_quant_stop=18.691462;SVTYPE=DEL;SUPTYPE=AL;SVLEN=-217;STRANDS=+-;STRANDS2=27,27,27,27;RE=54;REF_strand=47,46;Strandbias_pval=1;AF=0.367347	GT:DR:DV	0/1:93:54
chr5	51443529	20438	N	GGTCTTCTATCTTCTTCGTCTTCGTCTTCGTCTA	.	FAIL_NOTPRECISE	IMPRECISE;SVMETHOD=Snifflesv1.0.12;CHR2=chr5;END=51443528;STD_quant_start=21.328385;STD_quant_stop=21.384574;Kurtosis_quant_start=-0.520550;Kurtosis_quant_stop=-0.904538;SVTYPE=INS;SUPTYPE=AL;SVLEN=48;STRANDS=+-;STRANDS2=11,4,11,4;RE=15;REF_strand=46,44;Strandbias_pval=0.161649;AF=0.142857	GT:DR:DV	0/0:90:15
chr5	51454754	20439	N	TTATAAAATGAAAGAAAGATAAGAAGAGAATAGAC	.	FAIL_NOTPRECISE	IMPRECISE;SVMETHOD=Snifflesv1.0.12;CHR2=chr5;END=51454753;STD_quant_start=13.240091;STD_quant_stop=30.875557;Kurtosis_quant_start=2.494723;Kurtosis_quant_stop=0.664375;SVTYPE=INS;SUPTYPE=AL;SVLEN=65;STRANDS=+-;STRANDS2=1,13,1,13;RE=14;REF_strand=39,40;Strandbias_pval=0.00299482;AF=0.150538	GT:DR:DV	0/0:79:14
chr5	51643707	20440	AGAAAAGCAGGGATTAAAAAAAAAAAAAAAAAAAAAAAAAAAAAAAAAAAAAAAAAAAAAAAAAAAAAAA	N	.	PASS	PRECISE;SVMETHOD=Snifflesv1.0.12;CHR2=chr5;END=51643777;STD_quant_start=1.862458;STD_quant_stop=1.322876;Kurtosis_quant_start=-1.712452;Kurtosis_quant_stop=-1.512808;SVTYPE=DEL;SUPTYPE=AL;SVLEN=-70;STRANDS=+-;STRANDS2=30,34,30,34;RE=64;REF_strand=37,39;Strandbias_pval=0.866306;AF=0.457143	GT:DR:DV	0/1:76:64
chr5	51682271	20441	AAAAACCTTGCTGAGGGGATCCCTGGGTGGCGCAGCGGTTTGGCGCCTGCCTTTGGCCCAGGGCGCGATCCTGGAGACCCAGGATCGAATCCCACATCGGGCTCCCGGTGCATGGAGCCTGCTTCTCCCTCTGCCTGTGTCTCTGCCTCTCTCTCTCTCTCTCTCTCTCTGTGACTATCATAAATAAATAAAAGTTAAAAAAAAAAAAATTTTAAAAAAAAAAAAAAAAAAAAAAAAAAAAAAAAAA	N	.	PASS	PRECISE;SVMETHOD=Snifflesv1.0.12;CHR2=chr5;END=51682518;STD_quant_start=1.966830;STD_quant_stop=1.799123;Kurtosis_quant_start=21.134242;Kurtosis_quant_stop=-1.727198;SVTYPE=DEL;SUPTYPE=AL;SVLEN=-247;STRANDS=+-;STRANDS2=42,35,42,35;RE=77;REF_strand=67,51;Strandbias_pval=0.770008;AF=0.394872	GT:DR:DV	0/1:118:77
chr5	51693717	20442	N	GACGGTATCCTAAAGATTTTTATTTTGTTTTTTTATTTTTTTTTTTTGG	.	PASS	PRECISE;SVMETHOD=Snifflesv1.0.12;CHR2=chr5;END=51693732;STD_quant_start=2.189547;STD_quant_stop=3.670230;Kurtosis_quant_start=-1.799341;Kurtosis_quant_stop=-0.911191;SVTYPE=INS;SUPTYPE=AL;SVLEN=38;STRANDS=+-;STRANDS2=34,34,34,34;RE=68;REF_strand=53,45;Strandbias_pval=0.637773;AF=0.409639	GT:DR:DV	0/1:98:68
chr5	51713898	20443	N	AAAAGATAGAAAACGCATCTTGTGTGCCAAGGAATAGAGGAAACAGGGGAGAAAAAGGTACCAAGGAAGTTGCAGGATCCTTGTGACTCAA	.	FAIL_NOTPRECISE	IMPRECISE;SVMETHOD=Snifflesv1.0.12;CHR2=chr5;END=51713904;STD_quant_start=34.404942;STD_quant_stop=51.482036;Kurtosis_quant_start=6.564320;Kurtosis_quant_stop=1.645199;SVTYPE=INS;SUPTYPE=AL,SR;SVLEN=97;STRANDS=+-;STRANDS2=4,12,4,12;RE=16;REF_strand=46,35;Strandbias_pval=0.0279005;AF=0.164948	GT:DR:DV	0/0:81:16
chr5	52049853	20444	N	GCACTCTTTTTTTCTTTTTTTCTTTTTTTGTTTTTTTGTTTTTTTTACGGCTGTTT	.	FAIL_NOTPRECISE	IMPRECISE;SVMETHOD=Snifflesv1.0.12;CHR2=chr5;END=52049852;STD_quant_start=41.235907;STD_quant_stop=21.552262;Kurtosis_quant_start=-0.836751;Kurtosis_quant_stop=0.973529;SVTYPE=INS;SUPTYPE=AL;SVLEN=111;STRANDS=+-;STRANDS2=2,12,2,12;RE=14;REF_strand=40,40;Strandbias_pval=0.0181766;AF=0.148936	GT:DR:DV	0/0:80:14
chr5	52051894	20445	N	TTCAACCACACATGCACTCCGGGGGCCACTGG	.	FAIL_NOTPRECISE	IMPRECISE;SVMETHOD=Snifflesv1.0.12;CHR2=chr5;END=52051899;STD_quant_start=10.310189;STD_quant_stop=12.473973;Kurtosis_quant_start=1.484084;Kurtosis_quant_stop=1.851714;SVTYPE=INS;SUPTYPE=AL;SVLEN=31;STRANDS=+-;STRANDS2=10,6,10,6;RE=16;REF_strand=41,45;Strandbias_pval=0.414825;AF=0.156863	GT:DR:DV	0/0:86:16
chr5	52106147	20446	N	<DEL>	.	PASS	PRECISE;SVMETHOD=Snifflesv1.0.12;CHR2=chr5;END=52106661;STD_quant_start=0.485071;STD_quant_stop=1.371989;Kurtosis_quant_start=12.314147;Kurtosis_quant_stop=-1.478222;SVTYPE=DEL;SUPTYPE=SR;SVLEN=-514;STRANDS=+-;STRANDS2=23,11,23,11;RE=34;REF_strand=0,0;Strandbias_pval=1;AF=1	GT:DR:DV	1/1:0:34
chr5	52110077	20447	N	TGTGCGGTTCCAGGTTACAAGCTGGGGACCT	.	PASS	PRECISE;SVMETHOD=Snifflesv1.0.12;CHR2=chr5;END=52110077;STD_quant_start=0.204124;STD_quant_stop=1.290994;Kurtosis_quant_start=17.175870;Kurtosis_quant_stop=9.619335;SVTYPE=INS;SUPTYPE=AL;SVLEN=31;STRANDS=+-;STRANDS2=28,21,28,21;RE=49;REF_strand=56,42;Strandbias_pval=1;AF=0.333333	GT:DR:DV	0/1:98:49
chr5	52131475	20448	N	CTTGGGCGGATTGCTAGGTTTAAACTGCTTGGA	.	PASS	PRECISE;SVMETHOD=Snifflesv1.0.12;CHR2=chr5;END=52131478;STD_quant_start=1.930615;STD_quant_stop=1.758098;Kurtosis_quant_start=-0.353430;Kurtosis_quant_stop=-0.287506;SVTYPE=INS;SUPTYPE=AL;SVLEN=31;STRANDS=+-;STRANDS2=16,6,16,6;RE=22;REF_strand=67,54;Strandbias_pval=0.161509;AF=0.153846	GT:DR:DV	0/0:121:22
chr5	52167566	20449	N	GGAAGTGAGGGAGGGAGGGAGGGGAGGGAAGGGGAGG	.	PASS	PRECISE;SVMETHOD=Snifflesv1.0.12;CHR2=chr5;END=52167568;STD_quant_start=5.458938;STD_quant_stop=5.630275;Kurtosis_quant_start=4.156861;Kurtosis_quant_stop=4.379874;SVTYPE=INS;SUPTYPE=AL;SVLEN=32;STRANDS=+-;STRANDS2=7,7,7,7;RE=14;REF_strand=54,44;Strandbias_pval=0.779261;AF=0.125	GT:DR:DV	0/0:98:14
chr5	52170677	20450	N	TTGCGTAGGGTCTTTCGGGCTGGGATCTGTCTTTCCG	.	FAIL_NOTPRECISE	IMPRECISE;SVMETHOD=Snifflesv1.0.12;CHR2=chr5;END=52170693;STD_quant_start=16.568042;STD_quant_stop=29.779187;Kurtosis_quant_start=-0.631199;Kurtosis_quant_stop=-0.908638;SVTYPE=INS;SUPTYPE=AL;SVLEN=75;STRANDS=+-;STRANDS2=13,0,13,0;RE=13;REF_strand=48,33;Strandbias_pval=0.00341077;AF=0.138298	GT:DR:DV	0/0:81:13
chr5	52186110	20451	N	AAACTGGGATTGGGGAGCCTGGGTGGCGGCGGATCCCTGGGTGGCGCAGGCGGTTTAGCGCCTGCCTTGGCCCCGGGCGCGATCCGGAGACCTGGATCGAAGCCACGTCGGGCTCCTGGTGGCAATGGAGCCTGGCTTTCGCCACTCTGCCTGTGATCCTCTGCCTCTCTCTCTCATTCTGTGACTACCATAAATCAATAAAAGTAAAAAAAAAAAAA	.	PASS	PRECISE;SVMETHOD=Snifflesv1.0.12;CHR2=chr5;END=52186117;STD_quant_start=2.843757;STD_quant_stop=5.103281;Kurtosis_quant_start=10.973922;Kurtosis_quant_stop=10.041101;SVTYPE=INS;SUPTYPE=AL;SVLEN=226;STRANDS=+-;STRANDS2=23,23,23,23;RE=46;REF_strand=49,45;Strandbias_pval=0.85831;AF=0.328571	GT:DR:DV	0/1:94:46
chr5	52194133	20452	TTTTTTTTCTTCTTCTTCTTCTTCTTCTTCTTCTTCCTCCTCCTCCTCCTCCTCCTCCTCCTCCTCCTCCTCCTCCTCCTCCTCCTCCTCCTCCTCCTCCTCCTCCTCCTCCTCCTCCTCCTCCTCCTCCTCCTCCTCCTCCTCTTCTTCTTCTTCTTCTTCTTCTTCTTCTTCTTCTTCTTC	N	.	PASS	PRECISE;SVMETHOD=Snifflesv1.0.12;CHR2=chr5;END=52194317;STD_quant_start=0.534522;STD_quant_stop=1.175139;Kurtosis_quant_start=3.802388;Kurtosis_quant_stop=4.706952;SVTYPE=DEL;SUPTYPE=AL;SVLEN=-184;STRANDS=+-;STRANDS2=19,24,19,24;RE=43;REF_strand=40,40;Strandbias_pval=0.574412;AF=0.349593	GT:DR:DV	0/1:80:43
chr5	52276236	20453	N	GTGGGAAATTAAGAAAGGAGACCGAACAAGTGAAAGACTCCTAATCTGGGAAGATGAGACTAGGGGTTGGGAAGGGGAGGTGGGGCGGGGGGGGGTGGGGGTGACTGGGTGACGGGCGAATGAGTGGCACTTGATGGGATGAACATGGGTGTTATTCTATATTTTGGCAAATTGCACACCAATAAAAAAATAAAGTATATATAGATATAAAAAGCAGCTAAGGTCACGAATACAGACATACTTACTAGCACCTGATCTTGCCAGGTATCTTGCTAAGTTGC	.	PASS	PRECISE;SVMETHOD=Snifflesv1.0.12;CHR2=chr5;END=52276235;STD_quant_start=0.333333;STD_quant_stop=5.868939;Kurtosis_quant_start=8.004878;Kurtosis_quant_stop=4.586266;SVTYPE=INS;SUPTYPE=AL,SR;SVLEN=291;STRANDS=+-;STRANDS2=48,42,48,42;RE=90;REF_strand=46,41;Strandbias_pval=1;AF=0.508475	GT:DR:DV	0/1:87:90
chr5	52333949	20454	GAAATGAAATGGACAAAAAAAAAAAAAAAGAAAGAAAT	N	.	PASS	PRECISE;SVMETHOD=Snifflesv1.0.12;CHR2=chr5;END=52333987;STD_quant_start=1.600000;STD_quant_stop=1.414214;Kurtosis_quant_start=-1.530216;Kurtosis_quant_stop=-1.443824;SVTYPE=DEL;SUPTYPE=AL;SVLEN=-38;STRANDS=+-;STRANDS2=30,21,30,21;RE=51;REF_strand=55,46;Strandbias_pval=0.729569;AF=0.335526	GT:DR:DV	0/1:101:51
chr5	52418715	20455	N	AAGAAAATACAATTTCATAAACCAAACAAAAAAAAAAAA	.	PASS	PRECISE;SVMETHOD=Snifflesv1.0.12;CHR2=chr5;END=52418714;STD_quant_start=1.391217;STD_quant_stop=4.832684;Kurtosis_quant_start=10.277040;Kurtosis_quant_stop=3.435367;SVTYPE=INS;SUPTYPE=AL;SVLEN=39;STRANDS=+-;STRANDS2=31,32,31,32;RE=63;REF_strand=46,48;Strandbias_pval=1;AF=0.401274	GT:DR:DV	0/1:94:63
chr5	52429867	20456	GAAAGAAAGAAAGAAAGAAAGGAAGGAAGGAAGG	N	.	FAIL_NOTPRECISE	IMPRECISE;SVMETHOD=Snifflesv1.0.12;CHR2=chr5;END=52429902;STD_quant_start=19.263956;STD_quant_stop=19.508972;Kurtosis_quant_start=4.345352;Kurtosis_quant_stop=4.059419;SVTYPE=DEL;SUPTYPE=AL;SVLEN=-35;STRANDS=+-;STRANDS2=7,3,7,3;RE=10;REF_strand=46,41;Strandbias_pval=0.340032;AF=0.103093	GT:DR:DV	0/0:87:10
chr5	52510134	20457	CAGATTATATTTTCTTTTTTTTTTTTATTTTTTTATTTATTTATGATAGTCACACAGAGAGAGAGAGAGAGAGAGAAGCAGAGACACAGGCAGAGGGAGAAGCAGGCTCCATGCACTGGGAGCCCGATGTGGGATTCGATCCCGGGTCTCCAGGATCACGCCCTGGGCCAAAGGCAGGCGCTAAACCGCTGCGCCACCCAGGGATCCCC	N	.	PASS	PRECISE;SVMETHOD=Snifflesv1.0.12;CHR2=chr5;END=52510343;STD_quant_start=1.527525;STD_quant_stop=0.930949;Kurtosis_quant_start=0.744592;Kurtosis_quant_stop=0.744717;SVTYPE=DEL;SUPTYPE=AL;SVLEN=-209;STRANDS=+-;STRANDS2=13,17,13,17;RE=30;REF_strand=49,42;Strandbias_pval=0.400486;AF=0.247934	GT:DR:DV	0/0:91:30
chr5	52510134	20458	CAGATTATATTTTCTTTTTTTTTTTTATTTTTTTATTTATTTATGATAGTCACACAGAGAGAGAGAGAGAGAGAGAAGCAGAGACACAGGCAGAGGGAGAAGCAGGCTCCATGCACTGGGAGCCCGATGTGGGATTCGATCCCGGGTCTCCAGGATCACGCCCTGGGCCAAAGGCAGGCGCTAAACCGCTGCGCCACCCAGGGATCCCC	N	.	PASS	PRECISE;SVMETHOD=Snifflesv1.0.12;CHR2=chr5;END=52510343;STD_quant_start=2.754675;STD_quant_stop=1.455214;Kurtosis_quant_start=12.171070;Kurtosis_quant_stop=13.074425;SVTYPE=DEL;SUPTYPE=AL;SVLEN=-209;STRANDS=+-;STRANDS2=18,16,18,16;RE=34;REF_strand=49,42;Strandbias_pval=1;AF=0.272	GT:DR:DV	0/0:91:34
chr5	52573593	20459	N	ATGTGCCCAGCTAAGTGCTAGGGTTCAGGGTGGGCAAATCCACGTC	.	PASS	PRECISE;SVMETHOD=Snifflesv1.0.12;CHR2=chr5;END=52573592;STD_quant_start=0.000000;STD_quant_stop=0.910259;Kurtosis_quant_start=31.992539;Kurtosis_quant_stop=29.089363;SVTYPE=INS;SUPTYPE=AL;SVLEN=51;STRANDS=+-;STRANDS2=27,43,27,43;RE=70;REF_strand=51,60;Strandbias_pval=0.357932;AF=0.38674	GT:DR:DV	0/1:111:70
chr5	52583035	20460	N	CCAGCACTGATGGACAATCAGAAGCAAGTGGGGAGCAACTGGCCTCTTGGCAACTGCATTCAAACGCGCTGCATAGACCATTAGGACCTCACGTGCCAAGCCGGGCAGTTTCCTTCGCCGGGACATGGGAGCAGAAAGCAAACCCGAAGAGGTCCACTGTCCAGGCTTATGGATAACACA	.	FAIL_GAP	PRECISE;SVMETHOD=Snifflesv1.0.12;CHR2=chr5;END=52583035;STD_quant_start=0.000000;STD_quant_stop=4.500000;Kurtosis_quant_start=37.727244;Kurtosis_quant_stop=5.988715;SVTYPE=INS;SUPTYPE=AL;SVLEN=173;STRANDS=+-;STRANDS2=47,57,47,57;RE=104;REF_strand=47,57;Strandbias_pval=1;AF=0.5	GT:DR:DV	0/1:104:104
chr5	52627870	20461	N	CTTGTATGCTTCTTTTCTATTGTGTGTTTCTGTAGCTTCTCTTATCTCCCTTATTTTTTTTTTTTTCTTTTCTTTCCTTGATTTTTTCTGTTCTTTTCTTTTCGTTTCGTTTCTTTTCGTGTG	.	FAIL_NOTPRECISE	IMPRECISE;SVMETHOD=Snifflesv1.0.12;CHR2=chr5;END=52627930;STD_quant_start=17.677670;STD_quant_stop=76.363604;Kurtosis_quant_start=-1.630829;Kurtosis_quant_stop=2.511502;SVTYPE=INS;SUPTYPE=AL;SVLEN=95;STRANDS=+-;STRANDS2=14,0,14,0;RE=14;REF_strand=47,39;Strandbias_pval=0.000683009;AF=0.14	GT:DR:DV	0/0:86:14
chr5	52655830	20462	N	TTTTTTTTTTTTTTTTTTGTTTTGTTTTTCTTTTTTTTTTTTCTTTTTTTTTTTTTTTTTTTTCTTTTTTTTTTTTATTTTTTTTTTTTTTTTTTTTTTTTTTTGTTTTTTTTCGTTTCTCTTTTGCTTTTTTTTCTTTTTTTTTTTTTTTTTTTTGGGTTTTGGTTTTGTTGTTTCTTTTTTTTTCTGCTCTTCTCCTTTCTTCATTTCCTTTTCTTTCCTCTTTCTGCCTTTCTTTTTTTTTTCTTTTTTCTTTTTTCTTTTTTTGTATTTTTTTTTTTTCTTTTTTTTTTGTTTTGTTTCTTTTTCTTTTTTTTTATTTTTTTTCCTCTTTTTCTATTTTTAGCTCTCTCGCTTCTTTTTTTTTTGTTTTTTATTCCTTTCTTGTCTTA	.	FAIL_NOTPRECISE	IMPRECISE;SVMETHOD=Snifflesv1.0.12;CHR2=chr5;END=52655829;STD_quant_start=29.137605;STD_quant_stop=163.579339;Kurtosis_quant_start=2.598003;Kurtosis_quant_stop=-0.684212;SVTYPE=INS;SUPTYPE=AL;SVLEN=389;STRANDS=+-;STRANDS2=11,1,11,1;RE=12;REF_strand=37,45;Strandbias_pval=0.00374483;AF=0.12766	GT:DR:DV	0/0:82:12
chr5	52664812	20463	GGGGGGGGGGGGTGGCGGAGGAGGCGGGGATTGAAAATAAGCAGCGGCAAAGGGCCAATGAGCACGAGGTCCTGGGCTTGAGCCAGGTCACAGACAGGCATCAGATCAGCAGGTGTGGTAAGCAGAGGAGAGTGTTCNNNNNNNNNN	N	.	PASS	PRECISE;SVMETHOD=Snifflesv1.0.12;CHR2=chr5;END=52664959;STD_quant_start=5.155043;STD_quant_stop=1.682197;Kurtosis_quant_start=0.529578;Kurtosis_quant_stop=0.777915;SVTYPE=DEL;SUPTYPE=AL;SVLEN=-147;STRANDS=+-;STRANDS2=42,52,42,52;RE=94;REF_strand=47,56;Strandbias_pval=1;AF=0.477157	GT:DR:DV	0/1:103:94
chr5	52819398	20464	N	CTTTTTTTTTTTTTTTTTTTTTTTTTTCTTATTTGCC	.	PASS	PRECISE;SVMETHOD=Snifflesv1.0.12;CHR2=chr5;END=52819408;STD_quant_start=2.565277;STD_quant_stop=3.379254;Kurtosis_quant_start=25.317144;Kurtosis_quant_stop=5.264959;SVTYPE=INS;SUPTYPE=AL;SVLEN=39;STRANDS=+-;STRANDS2=29,34,29,34;RE=63;REF_strand=49,50;Strandbias_pval=0.747547;AF=0.388889	GT:DR:DV	0/1:99:63
chr5	52876611	20465	N	<DEL>	.	FAIL_NOTPRECISE	IMPRECISE;SVMETHOD=Snifflesv1.0.12;CHR2=chr5;END=52876839;STD_quant_start=0.000000;STD_quant_stop=13.754338;Kurtosis_quant_start=5.186781;Kurtosis_quant_stop=2.473161;SVTYPE=DEL;SUPTYPE=SR,NR;SVLEN=-228;STRANDS=+-;STRANDS2=13,9,13,9;RE=22;REF_strand=14,11;Strandbias_pval=1;AF=0.468085	GT:DR:DV	0/1:25:22
chr5	52876612	20466	N	CGGTCCCGCCCACGCCGCCGCCCGCCGCCGCCGACGCCCCCCGCGGGCTCCCGGGCCCGCTGCACCTGCCGCCCGGGCCCGCGCCACCGCTCAGCTCAGCCCGGCCTCCCGCGAGCCGCGCCCGGGGCCGCTCCATCAAACTTTCAATTTGCCGAATGGTGCCGAAGCCAAGCGTGCGCCCCGGCACGTCGTGGCCGATCTTCACCCGCCGTCGGACTTTGCTTCTTAGCCATGTCGGCTCGCGCAGCATCGCTCCGCCGCCGGCCCCTCAGCGCGAGCGATGTGCGAGTGCGGCCGCCGCCACCGCCGCCGCCGTCCGCCTTCCGCCTCAGTGCGTCCGCGCCGCCGCCTACCCACGTGGCAGCGGGCCCCGCGGGGGGCGGGGGCGGGGCGGGGGGTCGCGCCAGGTGCGCGGGGGAGGGGCGGCTGCGCGGCCGCGGGGGCTGAAGCCGAGCGGGAA	.	FAIL_NOTPRECISE	IMPRECISE;SVMETHOD=Snifflesv1.0.12;CHR2=chr5;END=52876980;STD_quant_start=6.132593;STD_quant_stop=83.366921;Kurtosis_quant_start=-2.011429;Kurtosis_quant_stop=-2.007958;SVTYPE=INS;SUPTYPE=AL,SR;SVLEN=144;STRANDS=+-;STRANDS2=29,18,29,18;RE=47;REF_strand=14,11;Strandbias_pval=0.80116;AF=0.652778	GT:DR:DV	0/1:25:47
chr5	52886537	20467	N	CTTTTGCTTTTTCCTGTTTTCGTTCTGTTTTTTTTGTTTTTCCCTTTCGCTTCT	.	FAIL_NOTPRECISE	IMPRECISE;SVMETHOD=Snifflesv1.0.12;CHR2=chr5;END=52886548;STD_quant_start=14.662878;STD_quant_stop=29.979993;Kurtosis_quant_start=1.937266;Kurtosis_quant_stop=-0.437636;SVTYPE=INS;SUPTYPE=AL;SVLEN=60;STRANDS=+-;STRANDS2=15,0,15,0;RE=14;REF_strand=50,43;Strandbias_pval=0.000329683;AF=0.130841	GT:DR:DV	0/0:93:14
chr5	52923535	20468	N	CTGCCAGAGTATGGTCTCAAGTCTAGAAGTGCTCACATGATTAGCGAACATTAGTTTTCATCACAACTATTATTTGGGATAAAGAGTATATCCCGGGATCTCACTGTACATATAGGAAACTGAGGGGGAGGGCACAGAGCCCAGCCAGGATTCAAATCTATAGGGTCGGGC	.	FAIL_NOTPRECISE	IMPRECISE;SVMETHOD=Snifflesv1.0.12;CHR2=chr5;END=52923534;STD_quant_start=43.329487;STD_quant_stop=45.256880;Kurtosis_quant_start=-2.104432;Kurtosis_quant_stop=-1.989917;SVTYPE=INS;SUPTYPE=AL;SVLEN=166;STRANDS=+-;STRANDS2=31,24,31,24;RE=55;REF_strand=48,39;Strandbias_pval=1;AF=0.387324	GT:DR:DV	0/1:87:55
chr5	52928124	20469	N	<DEL/INV>	.	PASS	PRECISE;SVMETHOD=Snifflesv1.0.12;CHR2=chr5;END=52928226;STD_quant_start=0.000000;STD_quant_stop=0.000000;Kurtosis_quant_start=-1.346881;Kurtosis_quant_stop=-0.262675;SVTYPE=DEL/INV;SUPTYPE=NR;SVLEN=-102;STRANDS=+-;STRANDS2=32,35,32,35;RE=67;REF_strand=42,41;Strandbias_pval=0.745323;AF=0.446667	GT:DR:DV	0/1:83:67
chr5	52928124	20470	N	CAAACCAGCCATGAGGCCGAGTGTTTCATCGAAGGAACACCGGCGTACATTGTTGTAAGTCAAAAT	.	FAIL_NOTPRECISE	IMPRECISE;SVMETHOD=Snifflesv1.0.12;CHR2=chr5;END=52928124;STD_quant_start=0.000000;STD_quant_stop=14.788509;Kurtosis_quant_start=7.000000;Kurtosis_quant_stop=4.813367;SVTYPE=INS;SUPTYPE=AL;SVLEN=40;STRANDS=+-;STRANDS2=8,3,8,3;RE=11;REF_strand=42,41;Strandbias_pval=0.209202;AF=0.117021	GT:DR:DV	0/0:83:11
chr5	52929047	20471	N	TTCTTTTCGTTTCCTTTCTATTCTTATTCTTTTTTTATCTTTCTTTTCTTTC	.	FAIL_NOTPRECISE	IMPRECISE;SVMETHOD=Snifflesv1.0.12;CHR2=chr5;END=52929086;STD_quant_start=11.087718;STD_quant_stop=10.857025;Kurtosis_quant_start=7.686974;Kurtosis_quant_stop=2.138527;SVTYPE=INS;SUPTYPE=AL;SVLEN=32;STRANDS=+-;STRANDS2=26,6,26,6;RE=32;REF_strand=46,43;Strandbias_pval=0.00345774;AF=0.264463	GT:DR:DV	0/0:89:32
chr5	52929520	20472	N	TGGGCAGGATCACATTATGTGTAAGCTGCAACCCAGCATTCTCGTGACAGATTTTCTGGCAGAGATGAATTGACACTTTTGTTGAGTTGCTCC	.	FAIL_GAP	PRECISE;SVMETHOD=Snifflesv1.0.12;CHR2=chr5;END=52929528;STD_quant_start=0.000000;STD_quant_stop=4.115966;Kurtosis_quant_start=10.928783;Kurtosis_quant_stop=7.825087;SVTYPE=INS;SUPTYPE=AL;SVLEN=85;STRANDS=+-;STRANDS2=34,35,34,35;RE=69;REF_strand=34,35;Strandbias_pval=1;AF=0.5	GT:DR:DV	0/1:69:69
chr5	52935923	20473	N	GTGGAGTTATTTGATTTTATTTATTTTGTGTATTTATTTTATTTTAGTTTAGTTTAGTGTTAAATTTTAATTTTATTTTTAAG	.	PASS	PRECISE;SVMETHOD=Snifflesv1.0.12;CHR2=chr5;END=52935935;STD_quant_start=5.802298;STD_quant_stop=6.642665;Kurtosis_quant_start=-1.177593;Kurtosis_quant_stop=9.542452;SVTYPE=INS;SUPTYPE=AL;SVLEN=82;STRANDS=+-;STRANDS2=23,25,23,25;RE=48;REF_strand=43,45;Strandbias_pval=1;AF=0.352941	GT:DR:DV	0/1:88:48
chr5	52950951	20474	N	CCTTCATGTTTTTCGCTTTTTTTGTTGTGGTTTTTATTTTGTTTTTTTTGTTTTTTGTTTTTTTTTTTTTTTTATTTTTTTTTTTTTTTTCG	.	PASS	PRECISE;SVMETHOD=Snifflesv1.0.12;CHR2=chr5;END=52950959;STD_quant_start=0.377964;STD_quant_stop=9.550617;Kurtosis_quant_start=1.753644;Kurtosis_quant_stop=1.706776;SVTYPE=INS;SUPTYPE=AL;SVLEN=82;STRANDS=+-;STRANDS2=14,14,14,14;RE=28;REF_strand=36,36;Strandbias_pval=1;AF=0.28	GT:DR:DV	0/0:72:28
chr5	53022675	20475	CAGGACGCCGCCTGCGGATTCGGGGACCCGAGTGCGGGACGCCGCGTGCGGATTCGGGGACCCGAGCGCAGGACGCCGCCTGCGGATTCGGCGACCCGAGTGCGGGACGCCGCGTGCGGATTCGGGGACCCGAGC	N	.	FAIL_NOTPRECISE	IMPRECISE;SVMETHOD=Snifflesv1.0.12;CHR2=chr5;END=53022808;STD_quant_start=12.538217;STD_quant_stop=11.878697;Kurtosis_quant_start=0.700561;Kurtosis_quant_stop=0.779600;SVTYPE=DEL;SUPTYPE=AL;SVLEN=-133;STRANDS=+-;STRANDS2=31,27,31,27;RE=58;REF_strand=52,42;Strandbias_pval=0.867669;AF=0.381579	GT:DR:DV	0/1:94:58
chr5	53023258	20476	N	ACGACGCCGCGTGCGATTCGGGACCCAGCCGGGT	.	FAIL_NOTPRECISE	IMPRECISE;SVMETHOD=Snifflesv1.0.12;CHR2=chr5;END=53023284;STD_quant_start=13.686490;STD_quant_stop=9.206519;Kurtosis_quant_start=3.689470;Kurtosis_quant_stop=7.594771;SVTYPE=INS;SUPTYPE=AL;SVLEN=32;STRANDS=+-;STRANDS2=26,24,26,24;RE=50;REF_strand=53,41;Strandbias_pval=0.725284;AF=0.347222	GT:DR:DV	0/1:94:50
chr5	53155816	20477	N	AGAACATTAGGCTGGGTCAGCCCAGTGGATCAGCGGTTTAGGGGCTGCCTGCAGACTGGGGTGGGAAATCCTGGGGACCCGGGATCGAGTCCCATGTCGACCCCCTGTGTGGAGGCCTGCTCTTGCCTCTGCCGGTGTCTCGGGCCTCTCTCTGTGTGTGTCTCTCAAGGAATAAAGAATAAAATCTTTAGAAAAAAAA	.	PASS	PRECISE;SVMETHOD=Snifflesv1.0.12;CHR2=chr5;END=53155830;STD_quant_start=3.489114;STD_quant_stop=5.196152;Kurtosis_quant_start=7.120309;Kurtosis_quant_stop=0.384041;SVTYPE=INS;SUPTYPE=AL;SVLEN=199;STRANDS=+-;STRANDS2=19,27,19,27;RE=46;REF_strand=38,54;Strandbias_pval=1;AF=0.333333	GT:DR:DV	0/1:92:46
chr5	53216185	20478	TTATTTTTATTTATTTATTTATTTTTTTTTTGTGTGTTCTTTTTTTAA	N	.	PASS	PRECISE;SVMETHOD=Snifflesv1.0.12;CHR2=chr5;END=53216222;STD_quant_start=4.533824;STD_quant_stop=4.690416;Kurtosis_quant_start=-1.999746;Kurtosis_quant_stop=-1.643089;SVTYPE=DEL;SUPTYPE=AL;SVLEN=-37;STRANDS=+-;STRANDS2=35,20,35,20;RE=55;REF_strand=48,32;Strandbias_pval=0.721034;AF=0.407407	GT:DR:DV	0/1:80:55
chr5	53232762	20479	TTGTATCTCAGGCTGAGGCTTTGTTTCTTCCATAGCCTCTGGCTTACGATTCCCGCTTCTGCGTGATCTTGGCTCTTGGGCACCTTGCTTTGTTCTTTTAGTCCAAGGACGTAGCAACTTCCTGCCACTGTTAACCTTTGGAGCACCTTAGG	N	.	PASS	PRECISE;SVMETHOD=Snifflesv1.0.12;CHR2=chr5;END=53232914;STD_quant_start=0.000000;STD_quant_stop=0.284747;Kurtosis_quant_start=13.410251;Kurtosis_quant_stop=4.061012;SVTYPE=DEL;SUPTYPE=AL;SVLEN=-152;STRANDS=+-;STRANDS2=36,38,36,38;RE=74;REF_strand=46,48;Strandbias_pval=1;AF=0.440476	GT:DR:DV	0/1:94:74
chr5	53235655	20480	N	TTGTGAGTATTAGTCTATCTGTTACTAATGTACAATTTAATATATCTAAAATTATATATCCTCTATATAAATGCGCACACA	.	PASS	PRECISE;SVMETHOD=Snifflesv1.0.12;CHR2=chr5;END=53235657;STD_quant_start=1.230249;STD_quant_stop=2.393685;Kurtosis_quant_start=16.841230;Kurtosis_quant_stop=13.096626;SVTYPE=INS;SUPTYPE=AL;SVLEN=86;STRANDS=+-;STRANDS2=34,40,34,40;RE=74;REF_strand=46,54;Strandbias_pval=1;AF=0.425287	GT:DR:DV	0/1:100:74
chr5	53260167	20481	AAAAACATCTCTTGGGATCCCTGTGTGGCGCAGCGGTTTGGCGCCTGCCTTTGGCCCAGGGCGCGATCCTGGAGACCCGGGATCGATTCCCACGTCGGGCTCCCGGTGCATGGAGCCTGCTTCTCCCTCTGCCTGTGTCTCTGCCTCTCTCTCTCTCACTGTGTGCCTATCATAAATAAATAAAAATTAAAAAAAAAAAAAAAA	N	.	PASS	PRECISE;SVMETHOD=Snifflesv1.0.12;CHR2=chr5;END=53260371;STD_quant_start=0.250000;STD_quant_stop=1.237437;Kurtosis_quant_start=-1.469318;Kurtosis_quant_stop=-1.517398;SVTYPE=DEL;SUPTYPE=AL;SVLEN=-204;STRANDS=+-;STRANDS2=32,32,32,32;RE=64;REF_strand=50,53;Strandbias_pval=0.874723;AF=0.383234	GT:DR:DV	0/1:103:64
chr5	53294118	20482	N	ATCATTTTTTCATGACAGTATGATATAATTAATAAAAATATATAATGAGATAAGTATAGATCATGATAAT	.	PASS	PRECISE;SVMETHOD=Snifflesv1.0.12;CHR2=chr5;END=53294117;STD_quant_start=0.250000;STD_quant_stop=2.968586;Kurtosis_quant_start=10.314161;Kurtosis_quant_stop=4.533641;SVTYPE=INS;SUPTYPE=AL;SVLEN=70;STRANDS=+-;STRANDS2=27,37,27,37;RE=64;REF_strand=39,47;Strandbias_pval=0.741279;AF=0.426667	GT:DR:DV	0/1:86:64
chr5	53319448	20483	GAACCGCCAGACTGTTTTTCCACAGTGGCTGCACCAGTTTGTATTCCCCACTAACAGTGCACAGTGCACGAGGGTTCCTGTTCTCTACAGCCTCGCCAACATTTGTCGTTTCTTGTGTTGTTGATTTTAGCCATTCTGACAGGTGTGAGGTGATATCTCAGTGTAGCTTTGATTTGCATTTCCTTGGTGATGAGTGATGTTGAGCATCCTTTCATATGTCTGTTGGCCATCTGTATACCTTCTTTGGAGAAATGTCTGTTCAGGTCCTTTACCCATTTTTAATTAGATTATTTGTGGCTTTTGTGTGTGTGTGTGTGTGTGTGTGTGTGTGTGTGTGTGTGTGTTGAGTTTTCTAAGTTCTTTATATATTTTGGATACTAACCCCTTAATGGATTACCATTTTAAAACACCATCTGGTTAGCCATGGACAGGACTTTCCTTAATTGAAAGTAAGTGGGTGACACAGAGCTAGGTGAAAACTCCCAATACTGAAATTTAGATTGACAGTTAATTTTTGACCA	N	.	PASS	PRECISE;SVMETHOD=Snifflesv1.0.12;CHR2=chr5;END=53319969;STD_quant_start=0.585540;STD_quant_stop=0.507093;Kurtosis_quant_start=-1.121475;Kurtosis_quant_stop=0.255422;SVTYPE=DEL;SUPTYPE=AL,SR;SVLEN=-521;STRANDS=+-;STRANDS2=34,37,34,37;RE=71;REF_strand=50,55;Strandbias_pval=1;AF=0.403409	GT:DR:DV	0/1:105:71
chr5	53343742	20484	N	TTTTTCGCGTCCAGAATACATTTTATTGTTTAGTTTTTTTTTCTT	.	PASS	PRECISE;SVMETHOD=Snifflesv1.0.12;CHR2=chr5;END=53343759;STD_quant_start=1.414214;STD_quant_stop=3.986585;Kurtosis_quant_start=14.382518;Kurtosis_quant_stop=13.671439;SVTYPE=INS;SUPTYPE=AL;SVLEN=31;STRANDS=+-;STRANDS2=33,24,33,24;RE=57;REF_strand=48,37;Strandbias_pval=1;AF=0.401408	GT:DR:DV	0/1:85:57
chr5	53356748	20485	N	AAAGACATAAAGGAAAGGTCAAGAAAGGAAT	.	FAIL_NOTPRECISE	IMPRECISE;SVMETHOD=Snifflesv1.0.12;CHR2=chr5;END=53356752;STD_quant_start=16.478636;STD_quant_stop=28.954510;Kurtosis_quant_start=0.745529;Kurtosis_quant_stop=-0.888918;SVTYPE=INS;SUPTYPE=AL;SVLEN=69;STRANDS=+-;STRANDS2=4,18,4,18;RE=22;REF_strand=35,34;Strandbias_pval=0.0122221;AF=0.241758	GT:DR:DV	0/0:69:22
chr5	53361648	20486	N	TTTTTTTTTTATTTTTTATTTTATTTTTTTTATTTTTTTATTTTTTTATTTTTTCATTTTTTAATTTATTTTTTATTGGTTCAATACAACATACCGTAATTACACCAGTACCCTGTACCAATCAATACCCCAAAAAAAAACAACCCACCCCTCACTCTCTCCCTTTCTACCCCTAGTTGTTTCCTAGAGTTATGTTAGCCAGTCTTTACGTATGTTACCTTTCTGATACTTCTCTCTCCCACACATTTCTTCCCCTTCCCTTATATCCTTTCACTATTTTATTATATCCCCCAAATGAAGCAGAACATATAATGTTTTCCTTCTCCGATGGCTTATTCAATCCAGAATAATACCCTCCATCCATCCACGTTTGAAGCAAATGGCTCGGGTATTTGTCATTTTCTAATAGCTGAGTAAATTCATTGTATTACATAAACCAAGCTCTCTTTATCCATTCATCTTCGTTGGACACCGAGGCTCCTTCCACAGTGGCATCGTTGGTCCATTGCTGTATTAAACAGGGGTTCAGGTGTCCGGGCGTTTAAGTCATTTGTATTCTTTTGGGTAAATCCCCACAGGCAATGCTTGGTCGTAGGCGCTGTATATGTTTCTAATTTTGCGAACCTCCACACAGCTTTTCAAAGCGTGGCTGACAAGTTCAAATCCCCCCAACGTGAGGGGGTTCCCTTTCTTCCCCATTCCTCTCCCACATTTGTTGCTTCCTGCCTTGCTTCACTTTTCCCCATCTCACGGTGTGAAGTGGTATCTCATTGCGGTTTTGATTTGTATCTCCCTGCGATGGCAAGCTGTGCAGAGCATTTCTCCTCATGCATGTTGGCCATGTCTATGCTTCTCTCTGTGAGATTTCTGTTCCATGTCTTTCGCCCCATTTCATGCTTGGATTTTTCGTTTCTTGGGTTGAGTTTAATGCACCTTATCAAGATAAGAAAGCTTGACTACTAGAAAGACTTACAGTCAACAAAACTCAAAGACAACCCTACAGAATGTGATGAAGATATTTGCAAAATGACACACGAAATAAAGGTGCGTTTTCCAAGGCGCTCTATCTT	.	FAIL_NOTPRECISE	IMPRECISE;SVMETHOD=Snifflesv1.0.12;CHR2=chr5;END=53361647;STD_quant_start=2.213594;STD_quant_stop=12.889919;Kurtosis_quant_start=-1.853182;Kurtosis_quant_stop=-0.351657;SVTYPE=INS;SUPTYPE=AL,SR;SVLEN=1088;STRANDS=+-;STRANDS2=16,24,16,24;RE=40;REF_strand=36,45;Strandbias_pval=0.698945;AF=0.330579	GT:DR:DV	0/1:81:40
chr5	53419679	20487	N	TCGAGAAATCAGACGTGGACCCTGAAAAACTTTCTGGCAAAACTCATATTCTATAAAGGAGGTAAAGACTATCCATTTGGACCCAGAAATGACAGTCCTCTTCAATAACTGGTTGCTGGGAAACTTTGAATCCACATGCGAAGAAGCATGAAACTAGACCACTTTCTTTCACCCTACACAATACTCACCTCAAAATGGATGAACGATCCAATGTGCGACACGCATTCCATCAAAATCCTTAGAGAAGAACACAGGCAACACCCTTTTTGCACTCGCCATAGAACCTCTGCACTATACTATCCACGACGGCAAAAAGAAACAAAAGCAACCATGAACTCTTGGGACTTCATCAAGATAAGAATGTTTTGCTCCCCAGCCCAAGATCCAGTCAACCCAACTCAAGAACTACAGCCTGGGAGCGATATTTGCAAATGAAATCAGAATACCGGGCTCGTTCCAAGCTCTATAAAGAATTATTAAACTCAACACCCAGGCACCCAACATCCACTCATGCACTTGCACACGGACATGCACAGGGAACTTTCACAGCGGACGACATAGACATGGCCAACACTGAATATGAGACAATGCTCTGCATTTTCCTTTGCCATCAGGCCTACAAAATCAAAACTACCTGCCGATACCACCTCACACAGTGCGAAGGGTGAAAATTAACAAGGGCCGGAACAACCAATGTTGGAGAGGATGCAGAGAAAAGGGAACCTCTTACCCTGTTGTTGTGGAATGCTGAATGTGCAGCCACCTGGAAAAACTGCTGTGGAGGTTCCTCCAAACAGTTAAAAATATACCTGCGCCCCTAACGACCCAGCCAATTGCCACTGTTTGGGATTTACCCCAAAGATACAAATGCCAATTGAACCGCCGTGACACCTGCACCCCTATGTTTCTAGCAAGCACTGGCCCACGACGTAGCCAAACTGTGGCCCGAGCCCTCGGTGCAAAGAATAGATGAATGGATAAACGATGTGGTTTTATGTATACACTGGAATAGACTCAGTATTCGAAATGACACTACCCACAATTTGCTCTTCAACGTGGATGGAACATGCGCGTGTCGAGGGTTATTATGCTGAGTGAAAGTACGCCCGTCGGAGAAGGACCAAATTATACTTTCTCATTTCATTGGGGATATCATAAATGTGT	.	FAIL_NOTPRECISE	IMPRECISE;SVMETHOD=Snifflesv1.0.12;CHR2=chr5;END=53419679;STD_quant_start=0.685994;STD_quant_stop=11.489125;Kurtosis_quant_start=-1.442977;Kurtosis_quant_stop=0.637575;SVTYPE=INS;SUPTYPE=AL,SR;SVLEN=1163;STRANDS=+-;STRANDS2=19,16,19,16;RE=35;REF_strand=31,26;Strandbias_pval=1;AF=0.380435	GT:DR:DV	0/1:57:35
chr5	53419710	20488	N	AGTAGAATGCTGCTCCTTGGAAAGCAACATTTTAGAATTCCCAATTCATGCTGTGGTTCCATCCGCAGCCAGTGTACGTAGACCTGCTTCGGCTCTGGCCTAGTGTTCTTTTTGGACGTTTTGCATATCCGATGTCATGGACGAAAGCCTATCCTAACTCTATGTCCAAGTAGGGGTCTTAGCGTCGATCGCTAACAGTGGATGTGGGTTTTGATCCAATCTTTTTACAACATAACTCATTGAAACTGCTAGGTGCTTGAGGCTTGTTTGGGTTAATCCCCTTGGAGCAATTCATGTTACCAGCTTCCTCCCTAACACTGG	.	PASS	PRECISE;SVMETHOD=Snifflesv1.0.12;CHR2=chr5;END=53419718;STD_quant_start=0.000000;STD_quant_stop=4.033513;Kurtosis_quant_start=-1.282209;Kurtosis_quant_stop=2.593299;SVTYPE=INS;SUPTYPE=AL;SVLEN=313;STRANDS=+-;STRANDS2=30,23,30,23;RE=53;REF_strand=40,32;Strandbias_pval=1;AF=0.424	GT:DR:DV	0/1:72:53
chr5	53472753	20489	N	CAAGCACGAAGAACGAGAAAGAGCAACGAAAGCAGCAAGAAAGAAGAAAAAGAAAGAAAGAAGAAGAAGCAATAAATCTAGA	.	FAIL_NOTPRECISE	IMPRECISE;SVMETHOD=Snifflesv1.0.12;CHR2=chr5;END=53472767;STD_quant_start=13.289093;STD_quant_stop=22.737634;Kurtosis_quant_start=5.093578;Kurtosis_quant_stop=-0.887552;SVTYPE=INS;SUPTYPE=AL;SVLEN=66;STRANDS=+-;STRANDS2=1,17,1,17;RE=18;REF_strand=50,49;Strandbias_pval=0.000228102;AF=0.153846	GT:DR:DV	0/0:99:18
chr5	53521857	20490	N	CACACCAGCTTTTTTTTTTTTTTAGTGTTTTGGTTGTTTTTTTTTTTTTTTTTTGTTGTTTTTCCC	.	FAIL_NOTPRECISE	IMPRECISE;SVMETHOD=Snifflesv1.0.12;CHR2=chr5;END=53521859;STD_quant_start=1.612452;STD_quant_stop=10.000000;Kurtosis_quant_start=1.303357;Kurtosis_quant_stop=0.603540;SVTYPE=INS;SUPTYPE=AL;SVLEN=40;STRANDS=+-;STRANDS2=13,3,13,3;RE=16;REF_strand=39,29;Strandbias_pval=0.0923575;AF=0.190476	GT:DR:DV	0/0:68:16
chr5	53533462	20491	N	TTTTTTTTTTTTTTTTTTTTTTTTTTTTTTTTTTTTTTTTTT	.	PASS	PRECISE;SVMETHOD=Snifflesv1.0.12;CHR2=chr5;END=53533467;STD_quant_start=0.000000;STD_quant_stop=4.128876;Kurtosis_quant_start=17.086020;Kurtosis_quant_stop=2.732613;SVTYPE=INS;SUPTYPE=AL;SVLEN=39;STRANDS=+-;STRANDS2=20,22,20,22;RE=42;REF_strand=38,48;Strandbias_pval=0.850185;AF=0.328125	GT:DR:DV	0/1:86:42
chr5	53614141	20492	N	TTTTTTTTTGTTTTTTTTTTTTTTTTTTTTTTTTTTTTTTGTGTTTTTTTTTTTTG	.	PASS	PRECISE;SVMETHOD=Snifflesv1.0.12;CHR2=chr5;END=53614150;STD_quant_start=0.277350;STD_quant_stop=8.918434;Kurtosis_quant_start=0.245195;Kurtosis_quant_stop=-0.317761;SVTYPE=INS;SUPTYPE=AL;SVLEN=46;STRANDS=+-;STRANDS2=16,10,16,10;RE=26;REF_strand=26,26;Strandbias_pval=0.470271;AF=0.333333	GT:DR:DV	0/1:52:26
chr5	53691103	20493	N	ACTTTGATCTTTTAACAATTTAGGCCAATGAAGTATTTAA	.	FAIL_GAP	PRECISE;SVMETHOD=Snifflesv1.0.12;CHR2=chr5;END=53691102;STD_quant_start=0.000000;STD_quant_stop=1.281025;Kurtosis_quant_start=1.753224;Kurtosis_quant_stop=25.011312;SVTYPE=INS;SUPTYPE=AL;SVLEN=41;STRANDS=+-;STRANDS2=35,43,35,43;RE=78;REF_strand=36,42;Strandbias_pval=1;AF=0.5	GT:DR:DV	0/1:78:78
chr5	53738384	20494	N	<DEL>	.	FAIL_NOTPRECISE	IMPRECISE;SVMETHOD=Snifflesv1.0.12;CHR2=chr5;END=53742217;STD_quant_start=39.083244;STD_quant_stop=79.330952;Kurtosis_quant_start=-0.224241;Kurtosis_quant_stop=-1.377689;SVTYPE=DEL;SUPTYPE=SR;SVLEN=-3833;STRANDS=-+;STRANDS2=6,13,6,13;RE=19;REF_strand=62,57;Strandbias_pval=0.137674;AF=0.137681	GT:DR:DV	0/0:119:19
chr5	53787559	20495	N	<DEL/INV>	.	PASS	PRECISE;SVMETHOD=Snifflesv1.0.12;CHR2=chr5;END=53787858;STD_quant_start=0.000000;STD_quant_stop=0.000000;Kurtosis_quant_start=-0.496599;Kurtosis_quant_stop=8.491139;SVTYPE=DEL/INV;SUPTYPE=NR;SVLEN=-299;STRANDS=+-;STRANDS2=17,16,17,16;RE=33;REF_strand=49,49;Strandbias_pval=1;AF=0.251908	GT:DR:DV	0/0:98:33
chr5	53787559	20496	N	CTCCCTGCTGCACCATCCGGCTGGCCTTCCAGCTTCCCTTTCGCTCCTGTCATTCTCCCTGGTCCCTGTCCTCTCGAGTTGCAGCCCATTCCATCGCCCTAGCCCCCTCCCAAGCCTGTCAACATGCTTCTTGACTGTACCGCTGCCCTACCCTTAGCCTTCTTCTGCCTAACCCATCCCAACTCTAGACTTCATCCATACCCCCTACGCCCACCTCGATGCCAACCCCTAGCCTAGCAGGCCTGTGGGCACTCGGAATCCGACTCCCACTCGT	.	FAIL_GAP	PRECISE;SVMETHOD=Snifflesv1.0.12;CHR2=chr5;END=53787559;STD_quant_start=0.000000;STD_quant_stop=2.943920;Kurtosis_quant_start=0.096421;Kurtosis_quant_stop=10.014283;SVTYPE=INS;SUPTYPE=AL;SVLEN=35;STRANDS=+-;STRANDS2=28,27,28,27;RE=55;REF_strand=49,49;Strandbias_pval=1;AF=0.359477	GT:DR:DV	0/1:98:55
chr5	53869875	20497	N	GAAAGAAAAACGAAAGAACGAAAGACAGACCGAAAGAAAGAAAGAAAAGGAAAGAAGAAAGAAGAAAGAAAGAGAGAAG	.	FAIL_NOTPRECISE	IMPRECISE;SVMETHOD=Snifflesv1.0.12;CHR2=chr5;END=53869902;STD_quant_start=15.156328;STD_quant_stop=22.294565;Kurtosis_quant_start=0.376176;Kurtosis_quant_stop=7.028364;SVTYPE=INS;SUPTYPE=AL;SVLEN=65;STRANDS=+-;STRANDS2=19,23,19,23;RE=42;REF_strand=30,49;Strandbias_pval=0.44481;AF=0.347107	GT:DR:DV	0/1:79:42
chr5	53870793	20498	N	AAGATAGGAAGGAGCTGGCTCTGGGAAACAACTAGGGGTGGTAGAAGTGGGAGGAGGGCGGGGGTGGGAGTGATTGGTTGACATGCACTGTGGGGTATTCTGTAATGTTAGTAAAAAAATTGTGAAAACAACTAATAAAATAAAATTTTAAAAAAAATAAAAAAAAATAAAGGGCCAGATAATAAAGCCGTTAAAAAAAAAAAAAAAA	.	PASS	PRECISE;SVMETHOD=Snifflesv1.0.12;CHR2=chr5;END=53870800;STD_quant_start=1.488048;STD_quant_stop=5.855400;Kurtosis_quant_start=9.674739;Kurtosis_quant_stop=9.247855;SVTYPE=INS;SUPTYPE=AL;SVLEN=201;STRANDS=+-;STRANDS2=19,38,19,38;RE=57;REF_strand=28,53;Strandbias_pval=1;AF=0.413043	GT:DR:DV	0/1:81:57
chr5	53882953	20499	N	CATCCACCCTGGCTTTCATGAATCTACAGAAGAACCCAAAAGGTGATCAAGTCTGGGAAGACAAAT	.	FAIL_NOTPRECISE	IMPRECISE;SVMETHOD=Snifflesv1.0.12;CHR2=chr5;END=53883003;STD_quant_start=23.219065;STD_quant_stop=8.962886;Kurtosis_quant_start=-2.172446;Kurtosis_quant_stop=-1.238252;SVTYPE=INS;SUPTYPE=AL;SVLEN=62;STRANDS=+-;STRANDS2=29,19,29,19;RE=48;REF_strand=45,34;Strandbias_pval=0.71523;AF=0.377953	GT:DR:DV	0/1:79:48
chr5	53920680	20500	N	TGCAAAAAATTCTTCATTCTTTCCCCCCCCCCTTTTCCCTTTTTTTAAAGAAAGAGAAAGAAGCCCATTAAGAAAACGAAT	.	FAIL_NOTPRECISE	IMPRECISE;SVMETHOD=Snifflesv1.0.12;CHR2=chr5;END=53920708;STD_quant_start=45.463172;STD_quant_stop=50.559866;Kurtosis_quant_start=-1.616260;Kurtosis_quant_stop=-0.809565;SVTYPE=INS;SUPTYPE=AL;SVLEN=69;STRANDS=+-;STRANDS2=1,14,1,14;RE=15;REF_strand=50,46;Strandbias_pval=0.00136933;AF=0.135135	GT:DR:DV	0/0:96:15
chr5	53971541	20501	N	CCTGTCCCAGGCTCAGCAGATGCTGGGACGCAGGAGGGTCATATTTACAA	.	PASS	PRECISE;SVMETHOD=Snifflesv1.0.12;CHR2=chr5;END=53971541;STD_quant_start=0.000000;STD_quant_stop=1.550566;Kurtosis_quant_start=33.360013;Kurtosis_quant_stop=33.764456;SVTYPE=INS;SUPTYPE=AL;SVLEN=50;STRANDS=+-;STRANDS2=43,52,43,52;RE=95;REF_strand=45,56;Strandbias_pval=1;AF=0.484694	GT:DR:DV	0/1:101:95
chr5	53975022	20502	CATTGGCCCCGACCAATGGTGTAGGTAAATGTTGAAAAACACTGCTGCCCTAGGCTCAAACCTCCTGATTCCTAATTCAGGGCTCTTATGCCAGGATGCTTCTCTTATACTGCTACCACCACATAAGAACAATAATCATCAAAGTGACAATGTCACAGGACTGGCACAGATTCAGAGCTCAGCAAAATTTAGGGGCTGTTAACTATTATATTTACAACTCAGAGAGGAAAGTACTTTTATCTTCACCTGTGAGCGAGGAATCTGAGGCTCAGGGGTCGGTGACCTGCCCACGGCCTGTTTTTGTAAATAAAGTTTTATTGGAATACAGTCTCGCTCACTTGTCTACATATTGTCCATGGCTGGGTTTGCACCATCACAGCAGACATGAGTGGTTACACCAGGGAATACAGTGTTCACAATGCTTCAAACATTGACTCTCTGGCTTTTCAAAGAAAAAAAAAAAAAAAGGTGGCAAGCTCTGTTCTAAGTGATCTGGTCTAAGTTCTAAAGAACAAAACCATGACTCCAGCCCAGACCTAACTCCAGAGCCTGCACTTTTCATTACCTTGCCTCACCACACCCCATCATTCAGTTATTCAGGATCCCTCTCTTCATTACTGTTATGGGCTGAGTTGTGTCTGCCTCAAAATTCATGTGTTGAAGTCCTAACACCTATACCTCAGAATGTGACTAGTTTCGGAGATGAGCTCTTGATGGGGATATTATGCTGAAACAAGGTCATTAGGGTGGGCCCTAAAATCATGACTGGTGTCCTTCCCAGAAGAGGAAATCTGGACCCAGACACACACAAAGGGAGGACCACATGAAGACACAGGGAGAAGACGGCCATCCACGAGCCAGGGAGAGAGGCCTCAGAAAGAACCAACATCCTGACCTTGAACTTACAGCCTCCAGGAGGGTGGGAAGGACAAATTTCTCTTGATTGAGCCAACCTGTCTGTGGCACTTGGTTACAGCTGCCCTGG	N	.	PASS	PRECISE;SVMETHOD=Snifflesv1.0.12;CHR2=chr5;END=53976007;STD_quant_start=0.577350;STD_quant_stop=0.000000;Kurtosis_quant_start=7.647783;Kurtosis_quant_stop=17.985871;SVTYPE=DEL;SUPTYPE=AL,SR;SVLEN=-985;STRANDS=+-;STRANDS2=30,30,30,30;RE=60;REF_strand=37,31;Strandbias_pval=0.723169;AF=0.46875	GT:DR:DV	0/1:68:60
chr5	53976550	20503	N	AAGTTTATTTTTTTTTAAAGATTTATATTTCTTCCATCTAGCACACAGAGGAGCAGACGCAGAGACCAGGCAGAGGGAGAAGCAGGCCTCCATGCAGGGAAGACGACGTGGGATTCGATCACGGGCCTCCAGGATCGCCGTCCCTGGGCCAAAGGCAGTGCGGCCAAACCGCTGCACCACCCCGGATCCCA	.	PASS	PRECISE;SVMETHOD=Snifflesv1.0.12;CHR2=chr5;END=53976552;STD_quant_start=0.707107;STD_quant_stop=4.217311;Kurtosis_quant_start=10.747545;Kurtosis_quant_stop=10.007595;SVTYPE=INS;SUPTYPE=AL;SVLEN=195;STRANDS=+-;STRANDS2=24,32,24,32;RE=56;REF_strand=48,50;Strandbias_pval=0.504642;AF=0.363636	GT:DR:DV	0/1:98:56
chr5	53998792	20504	N	GGAAACGAAAGAAAGAAAAGAAACGAAGAAAACAAGAAATAAAGAAAGGAAAG	.	FAIL_NOTPRECISE	IMPRECISE;SVMETHOD=Snifflesv1.0.12;CHR2=chr5;END=53998791;STD_quant_start=8.148620;STD_quant_stop=23.596610;Kurtosis_quant_start=5.717879;Kurtosis_quant_stop=-1.230934;SVTYPE=INS;SUPTYPE=AL;SVLEN=93;STRANDS=+-;STRANDS2=2,17,2,17;RE=19;REF_strand=57,43;Strandbias_pval=0.000254685;AF=0.159664	GT:DR:DV	0/0:100:19
chr5	54054267	20505	N	CGAACTAACGAATGAACATTGCGGTCGCGATGCGGGGAAAAGCGCCCTCAGGATCTCGGGTGGCGCGAAAGCGCGAATTGAAGTGCAGCTGGGCGGCGGGGGGGGGGTGGGCGGGGTGCGAGCGCCTGGGCTCCCTGGGCCGAGTGCCAGTCGACTTGCGGGCCGCGGGCGCGCTGATTCCTCCGGGGCACGCGGGGCGCACAGGCGGCGTGGGGCCCTCCCGCGGAGGGCAGGAGGGGGAGCGCGGAGGCCGCACCGTCGGGAGTCAGGGGCGCTGAGGCCTGAGGCGGCTCCCGAGCCCGGCGGTGCGCTGGGCCCCCGCGCGGGAGGCGTGGCACCGTCGTGGGGGAGCGGGGAGCGGGTGGCAGCGCGTGTGCGCCGGGCGCGAGTGGCCCCGGCAGGCGGGGGCGGGGGGCGGGGGCGGGGGGCCGGTCCTCGGGGTTTCCTAGACGGCGCTGTCCTCTTGACCAGTGGGCGCCGTGGAAGAGGTTTCAGACGCCCGGGATTTCCCAGTTGTAGGAGTTCGTTTCGCGTCTGGTGGCGTGACGTTGGCCGGGGACAGAGGGGACACCCCAGAGGGCGGAATCCACTTCCCGGGTTAGGGCGTCTTTCAGCGAGAGGCTGCGAGGGCTGGGGGGGCGGTGGCCGCGTGCGGGCGGCGGGAAGCGGCGGGGCGGGCGGGCGGCGTTATGGTCCGCCAGGGTGGGTCCCCGGCCCTGTGGGCGGGAGCTGTCGGAGGGCGCCCTGGGGTGTCTGCCGCGGGGCGCCCCGCGGCCACAGGCGAGGTCTCTGCGGACTGTCGCGCGCATCTCGCCCGGCGCGGCTGCGAGGAAGGAGCCCACCCGGGGCGCGGGCGTGCGGGGCGGGGGCGGGGGGCGGGGCGGGGCCCGGGGCGTAGCCCACTGCCGCCCCCGCCCTGGCCCGCTCCCGGGGTGACCCTTGTTGCCTGCAGCACCGGGGGGGTGGGGGCTGGGGGGGGGGCCCGGGGCGCGGCGCGGCCGGCGGCGGCGGCCGGGGACCCTCTTCCTCGCCTCCGCCCGCCCGTCTCTGCGGCCCCGCCCCTCCCTTCGCCTAAGTGGAAAAAAAAAGGAAGAAAAAAAGTCACACCTTCCCCCTCCCCGCCCTCCCCCGCGCCCGCCCCTCCGCCGCTGGGGCCTGCCCGGGCCGCTTCCGCGGAGCGGACGGCGGCGGGGGAGGCTGGGAGAGGAGGGGGAGGGGGAGGGGGGAGGAGGCGGCGGGAGGGGGGGGGAAAGGAGGAGGCCACATGCGGCGCGCAGGGCTGGGCCGGGCCGCCGGCCTCGCCTGAGCTCCCCGCCGCCCTCGCTCGGCTCGCGGCGTTCCACGCCCTCGGCCCCAGCCCGGCCGGCGGCCGCGGACGCGCAGGCCGGCAGCGAAGGCCCGCTGGTGCCGGGGCGGCCCGCCAGGCCGGGAGCCGCAGGCTTCCGCGCCCGCCGGCCGGCGCGGCCCGCGCGGAGCCCGAGCCATGCGAGTCGGAGGAGGAGCGCACATTGACCACTCTGCTGTGCATGGGCCCTTCTCGGGGGGGGACAAAAACCCCCCCCCGGCCCCGCCACCACCTAGCAGCGGCCTGCGCCTGGCAATACGACATCAACGAGGCCGTGGCGGCTGTTCACCCAACGAGCGGCCGGGCCTCGACTACGGCGGCTACGAGCCCTGGACGCGGCGGCGGTGCCCCAGCCCCGCGGCCCGGCGGCGGCTCTCGCGTCGACGGGCGCGGCGGGGACGGCGGCCGGCCCCCCCGCGGCGGGCAGCACCGGCGGCGCGGCGGCCGGCGGCTTTCGGACCCTCCCTTTGCCCGCCACCACGTGGTGGGGGCGACGCCGAGGTGAGGACGGCGGTCTGTGGCCCCGCTCGTGGGGCGGCCGGCCCGTGGCCGGGCGCACACCCCGCGCGTGGGCTGCTGGGGGCGGGGGTGGTCCCGGGGGCCGCCGGGAGCGCGGGAATGGAGCCCGGACTCGGCCAGGGCGGATTGGTCACCGGTGCGGGGGCGTGGGCGGGGGGCGAGAGCGGCCCCCCGTGGGAGGTGCTGAGTGAGGGCGGAGGTCCCCACGGTGGGCCGGGCGCGGACAGCGACACCCGGGCGAGGGGGATGGATGGCTGAGAGGGCGGATGCGTTGTCACCGGGGTCGGGCAAGTGCGTGGAGAGCGACCCCGGGGGAGGGGATGAGAGAGTTCGGAGGCCACCGGGTGGTGGTCAAAGTGGGGAGACCGACCTGGGTGGGCTCGAGTGATGGGCGAGGTCACCGGGTCGGTTCAGGGCGGGAGAGCGAACCCCCGCGTGGGAGGGCTGCGCGAGTGTCGGAGGTCACCGGGCCGGGGGTCAGCGAGGGAGCGGACCCCGCGGGGGTGCGGGCTGAGTGGCGCCCCCGGGACGCGCGGCCAGCGGGTAGGGGTGGGGGTGCGGCGCGCATGTGCGTGGGGGAGTAGCTGATGCGTAGCCCAGAGCGTGTGATGCGGGAGGGGCCTGCGATGTCTCCGACGGGTTACTGGGCTGGGGGACGACAGCGTTGGCGCTGTCCGAGGAAAAGTGGGATGTCCAGCCGGCTGCTGGTCCTTTGCTGGGGGTCTAGGGCGG	.	FAIL_NOTPRECISE	IMPRECISE;SVMETHOD=Snifflesv1.0.12;CHR2=chr5;END=54054266;STD_quant_start=0.816497;STD_quant_stop=126.931365;Kurtosis_quant_start=17.066133;Kurtosis_quant_stop=-1.649421;SVTYPE=INS;SUPTYPE=AL,SR;SVLEN=4849;STRANDS=+-;STRANDS2=16,26,16,26;RE=42;REF_strand=0,0;Strandbias_pval=1;AF=1	GT:DR:DV	1/1:0:42
chr5	54070624	20506	GGATGGCTAGCACCAGATCAGAATCAGTTGGATTGCTTTTTCAGAATAGCGTATCCCCACCCCAGCAGAGCCTCCACTATCCCAGGAGATTCTGCTAGAGTGGGGAGTATTGAGTAAGAGTAC	N	.	PASS	PRECISE;SVMETHOD=Snifflesv1.0.12;CHR2=chr5;END=54070743;STD_quant_start=3.837933;STD_quant_stop=1.385250;Kurtosis_quant_start=4.866799;Kurtosis_quant_stop=8.265782;SVTYPE=DEL;SUPTYPE=AL;SVLEN=-119;STRANDS=+-;STRANDS2=34,41,34,41;RE=75;REF_strand=47,57;Strandbias_pval=1;AF=0.418994	GT:DR:DV	0/1:104:75
chr5	54077306	20507	TTGTTTGTTTGTTTTTTTTAAAATTTTTTTTTTTTTTTTTTTTTTTTTTATTTATGATAGTCACAGAGAGAGAGAGAGAGAGAGAGGCAGAGACACAGGCAGAGGGAGAAGCAGGCTCCATGCACCGGGAGCCCGATGTGGGATTCGATCCCGGGTCTCCAGGATCGCGCCCTGGGCCAAAGGCAGGCGCCAAACCGCTGCGCCACCCAGGGATCCCCTGTTTG	N	.	PASS	PRECISE;SVMETHOD=Snifflesv1.0.12;CHR2=chr5;END=54077524;STD_quant_start=2.519489;STD_quant_stop=1.978141;Kurtosis_quant_start=7.340345;Kurtosis_quant_stop=3.764376;SVTYPE=DEL;SUPTYPE=AL;SVLEN=-218;STRANDS=+-;STRANDS2=20,27,20,27;RE=47;REF_strand=35,43;Strandbias_pval=0.853694;AF=0.376	GT:DR:DV	0/1:78:47
chr5	54099304	20508	N	TTAATCTTTATTTTTGCTTTTTTTTTTTTTTTTTTTTTTTTTTTTTT	.	PASS	PRECISE;SVMETHOD=Snifflesv1.0.12;CHR2=chr5;END=54099312;STD_quant_start=2.633913;STD_quant_stop=3.695436;Kurtosis_quant_start=-1.907084;Kurtosis_quant_stop=-1.037874;SVTYPE=INS;SUPTYPE=AL;SVLEN=42;STRANDS=+-;STRANDS2=35,30,35,30;RE=65;REF_strand=47,50;Strandbias_pval=0.524977;AF=0.401235	GT:DR:DV	0/1:97:65
chr5	54117411	20509	N	TTTTTTTTTTTTGTGTTTTTGTTTTTTTTTTTTTTTTGGTTTGTTTGTTTTTTTTTTTATTTTATTTGTATTGTTTAGAAAAAAAAAATAA	.	PASS	PRECISE;SVMETHOD=Snifflesv1.0.12;CHR2=chr5;END=54117421;STD_quant_start=0.894427;STD_quant_stop=6.033241;Kurtosis_quant_start=-0.624773;Kurtosis_quant_stop=0.302249;SVTYPE=INS;SUPTYPE=AL;SVLEN=31;STRANDS=+-;STRANDS2=10,6,10,6;RE=16;REF_strand=45,51;Strandbias_pval=0.288538;AF=0.142857	GT:DR:DV	0/0:96:16
chr5	54147237	20510	ATAAATATCAGTTGGTATTTGAATGAATGAGTATAGTCAGTGCATGATGTGTGCAGTCAGTAGGTGCT	N	.	FAIL_NOTPRECISE	IMPRECISE;SVMETHOD=Snifflesv1.0.12;CHR2=chr5;END=54147326;STD_quant_start=8.666225;STD_quant_stop=12.553334;Kurtosis_quant_start=-1.776480;Kurtosis_quant_stop=-2.023848;SVTYPE=DEL;SUPTYPE=AL;SVLEN=-89;STRANDS=+-;STRANDS2=26,32,26,32;RE=58;REF_strand=42,48;Strandbias_pval=0.866912;AF=0.391892	GT:DR:DV	0/1:90:58
chr5	54196974	20511	NNNNNNNNNNNNNNNNNNNNNNNNNNNNNNNNNNNNNNNNNNNNN	N	.	FAIL_NOTPRECISE	IMPRECISE;SVMETHOD=Snifflesv1.0.12;CHR2=chr5;END=54197121;STD_quant_start=0.000000;STD_quant_stop=22.429376;Kurtosis_quant_start=4.488222;Kurtosis_quant_stop=-2.064467;SVTYPE=DEL;SUPTYPE=AL,NR;SVLEN=-147;STRANDS=+-;STRANDS2=45,34,45,34;RE=79;REF_strand=48,39;Strandbias_pval=0.876078;AF=0.475904	GT:DR:DV	0/1:87:79
chr5	54204500	20512	N	TTCTACCACAGTTGAGATGAGGCCTGCAGGCGGTTAATTACTGTCCAGATCCGTGGGCAGTGTGGCACCAGAAGGGAACCAAGGCGCCTGACTCCAAAATAGTACTATTAGCATGAAATAATATGAACCATTTAAAAAAAAAAATATTTTTTATACTGTTTAGAATGAGCCAAGTCCCGATTTATAAACTTCCCACCGCTTCCCAAACCTAAGCGGGAGACACAACAAAATGCGAAGGATAACAAATTGTAATTTAACGGGAGAAGACCCGGGATGTGTGGACATCGGCGCTGGCAGCTTAACTGGCAGAGGACGCGATGGGCTCGGAGGGGCCTGGGTCCGGGCCACTCGGCTGCAAGTCCGCTGCAGGTGCTGCGGGACAGCTCCCAGTGAGGCAGTTTTTCCAGCTGACCTGATGTTACTGCCTCGGACAACACGCAGCGTTGGAAATTCCCCCAAAGCCCCCCACTGCCACTCCCATCTCCTTTCTTAGCCGGGTCAGCTCAGGGTCCCAAAGAAGCATGGGTTGCCAAGATTTGCAGGACCTTACAGGGGACAGACTATTGGGGTTTTGTGCGGCCCTACACAGCGCCAAGCTGGGTGAGCATGGTAGAAGAAAGCAGGGAGAGCCTTGCAGCCAGGGCAGGACGGACACCTGCCGGCAGGGGCGTTAAGAAAGGGACTGGGGTAGGGAGCATGCCCCAGCTCGAGCACACAGGGGTAGGCTGCGCTCGGCTCACTTCTCCAGCGGACTGGTGAGCCCTGCTCGCTCCAACATCTGGGCCACTGACACCCAACGGGGAGCCCAGCAGAGGGGGGATCTCCTGTGGGAGTGGCTCTGACTTGGCATGTCTGGGAGCCCGGCAGTGCCCGGCCTGGAGCCGCGGCATCGGGCCTCCCCCGGCCAGCTATGATGATTCACCACACCCAGTGGGGGGTTTTTTTTCCCCCACCCCCCCCTTTCCTGTGGTTTTGCCCTCACATCTGTTTGTGGCCCAGTAGGCGACCCCGCAGACTGCGTTGCCCGCGCCCCCTTTGCTGGCTTCCTCTTGGGCTCCATCATGGGAGGCAGCCGGAGGAGCTCAGGGTTTCTCCACTCCCTCCCTGTTTAGCAGAATGTTCCATAAGAGCTGCCTCCTCTGACCCACGGCTCCCCTCCTCGGGCCAGGTGTAACACTACTTGGTGTGCTCCACCCTTCAGACCCAGAGGTGGCGTTAACAGCTCTTCCACAGCAGTTCGCCTCCGGGTGCCTCAGGCTCCCTGTGGCCTACTTAACCTGCCCAGCCCTCTGATGAGTTTCTGTACTTAGATCTGTTTACGCTACTCCGTGATCTCGTTTAATCGCGCCCTTCAATGCCATTCTACTTTAATCCAGTCCCTTCGCCAAGGTTAAAAGCACTTTGCCCAAGCTTACAAATAGTAAGGGGTTAGGCTAGGACTTGAACCAGGTCTGGTACAATCGCCACAGCCACATCTTTTTTTCTTTTTTCTTTCTTTTTTTGGTGGCGGCGAATGGAGAGCGAGAGAGCAGGGAGGCGGACGACGGCCCTATCTCATGACCCCAGCCAAAATCAAGTTGGACTCTTAACCAACTGAACCACCCAGGCTCCCTGAAGATTCAAGCTCTTGATGGCAAATGCCTGTATCTCTCCAACAAGAAGTTGCCCTGGCCTACAGGGCTCCTGGTGTCACCTGGCACATGTGGCGCAACTTATTCCCCTGCCTCCCCCACGGTCTGAGCGCACATAACACCCCAGTTAGGCTGTACTGGCCCACTTCTCAGTCTCCTCCCTCTGACCTGTGATACTCCACGGGAAAAGGCCTAGGTTTGTTCCTCCTCATTCCTGTAGCACACAGTAGGGTGCTTCTGTTTCTGTGTGTTGAGCTCGTCTGATGGACAAATTTTCCCCCTTAGAGTAGGTCCCCAGGGCAGGGACCCTGTTCACTCCATGTCCTGCCTCTCCCCACCCCCCGCCGCCAGAACTTCATTGCACCAGCTAGTTGTTCTCAACCATGTATGCAAAACTGACAACTAGACCACTTCAGTATGTAGTGCCGTGGAGCCCGGCGACCCGGGTCCCAAATTTCCTGGCTCTGCTAGTTCTGTATTTGTTGTGACCTCCGGCATGACCCATCCACTCTGGGTCTTGAGTGTCTGCCGGAGGCTGCAGAAGGCCCCGCACCGTAGAGGATCAGTGTCGCAACGCGGCACCTTGTGTTTTCATCAAGCT	.	FAIL_NOTPRECISE	IMPRECISE;SVMETHOD=Snifflesv1.0.12;CHR2=chr5;END=54204504;STD_quant_start=0.000000;STD_quant_stop=41.373964;Kurtosis_quant_start=21.595299;Kurtosis_quant_stop=-1.144035;SVTYPE=INS;SUPTYPE=AL,SR;SVLEN=2163;STRANDS=+-;STRANDS2=38,44,38,44;RE=82;REF_strand=22,22;Strandbias_pval=0.712326;AF=0.650794	GT:DR:DV	0/1:44:82
chr5	54220007	20513	GAAGTCTACCCCCACCCTTCTCCACCCCAGGCTGGACGACCAGGCACCCAAAGCCTGCTGCTGCCCACCGACCCACTCTTGTCCGGGTTCAGGTTGGAAGATGTGCAGGTGGCCTGAGAATTTCACCCTGTGAAGATCACCTGTGGGACCTGTTACCTGGCCTGGGCACTTTCTGGGTCTCTCTGGCCCTCACCGGCCCTCCCCCTAAGCGATGTCTGAACTGGGCACTGCCTTGNNNNNNNNNNCAGGAACGTATGTAGGACGGAAGTACGGAAGAGGGGGAGAGGTAAGGAAAAGGAGGGAGAGGAAAGGAAGGAAGGGAAGGAAGGAAGGAAGAAGGAAGGAAGGAAGG	N	.	FAIL_NOTPRECISE	IMPRECISE;SVMETHOD=Snifflesv1.0.12;CHR2=chr5;END=54220348;STD_quant_start=23.793757;STD_quant_stop=18.832596;Kurtosis_quant_start=-1.702201;Kurtosis_quant_stop=-0.859606;SVTYPE=DEL;SUPTYPE=AL,SR;SVLEN=-341;STRANDS=+-;STRANDS2=21,21,21,21;RE=42;REF_strand=21,31;Strandbias_pval=0.406908;AF=0.446809	GT:DR:DV	0/1:52:42
chr5	54220148	20514	GTTACCTGGCCTGGGCACTTTCTGGGTCTCTCTGGCCCTCACCGGCCCTCCCCCTAAGCGATGTCTGAACTGGGCACTGCCTTGNNNNNNNNNNCAGGAACGTATGTAGGACGGAAGTACGGAAGAGGGGGAGAGGTAAGGAAAAGGAGGGAGAGGAAAGGAAGGAAGGGAAGGAAGGAAGGAAGAAGGAAGGAAGGAAGGAAGGAAGGAGTAATGAAG	N	.	FAIL_NOTPRECISE	IMPRECISE;SVMETHOD=Snifflesv1.0.12;CHR2=chr5;END=54220367;STD_quant_start=91.390919;STD_quant_stop=55.039077;Kurtosis_quant_start=-1.302331;Kurtosis_quant_stop=4.371668;SVTYPE=DEL;SUPTYPE=AL,SR;SVLEN=-219;STRANDS=+-;STRANDS2=4,9,4,9;RE=13;REF_strand=22,31;Strandbias_pval=0.542709;AF=0.19697	GT:DR:DV	0/0:53:13
chr5	54235897	20515	N	AACGAAAGAAAGAAAGAAGGACAAGAAGAAAGACAAGAAAGAAGAAAAGAAGAAAGAAAAGAAAGAAACTGAAAAGAAAAGAAAGAAAG	.	FAIL_NOTPRECISE	IMPRECISE;SVMETHOD=Snifflesv1.0.12;CHR2=chr5;END=54235896;STD_quant_start=27.987497;STD_quant_stop=46.896695;Kurtosis_quant_start=0.096294;Kurtosis_quant_stop=1.064186;SVTYPE=INS;SUPTYPE=AL;SVLEN=102;STRANDS=+-;STRANDS2=1,10,1,10;RE=11;REF_strand=32,50;Strandbias_pval=0.0896124;AF=0.11828	GT:DR:DV	0/0:82:11
chr5	54263826	20516	AGTAAAANNNNNNNNNNTCCTCCATCCATCACCACCAACACCATCTACCAGCTTGGGTTCTAAGTTTAAAAGTTCCCAGGGACAATCAGTTGAGTGAGCATTGCACCCCAGCCAATCAGCTATAGCAAGGGCAGGCGCCCAGTCGGACAATAGTTGCCTATGCAAATGGTGCCACACTTCTTTTAGTGGCGCTCTTATTTTTTAGTTGGGGTCATGTGCCCCTTGGAGAATTTGATCAAAGGTGAAGACTTGGCC	N	.	PASS	PRECISE;SVMETHOD=Snifflesv1.0.12;CHR2=chr5;END=54264081;STD_quant_start=2.847474;STD_quant_stop=2.365290;Kurtosis_quant_start=-0.662110;Kurtosis_quant_stop=2.574320;SVTYPE=DEL;SUPTYPE=AL;SVLEN=-255;STRANDS=+-;STRANDS2=37,38,37,38;RE=75;REF_strand=44,39;Strandbias_pval=0.750081;AF=0.474684	GT:DR:DV	0/1:83:75
chr5	54268612	20517	AGACACAGATAAATGGAAAGATATTCTGGGCTTGTGGATTGGAAGAATTAATATTGTTAACATGGTCACAATCCCCAAAGCAATCGACAGATTCAATACAATCCCTATCAAAATTCTGATGGCATTTTTTACAGAAATAAAAAATACAATCATAAAATTTATATAGAACCACAAAAGAGGGGTGCCTGGGTGGCTCAGTGGTTGATCGTCTGTCTTTGGCTCAGGGCATAAGCCAAGGGTCTTGGGATCAAGTCCTGTACCGGGCTCCCTGCAG	N	.	PASS	PRECISE;SVMETHOD=Snifflesv1.0.12;CHR2=chr5;END=54268885;STD_quant_start=0.000000;STD_quant_stop=0.000000;Kurtosis_quant_start=6.414100;Kurtosis_quant_stop=0.572939;SVTYPE=DEL;SUPTYPE=AL;SVLEN=-273;STRANDS=+-;STRANDS2=31,15,31,15;RE=46;REF_strand=48,30;Strandbias_pval=0.565548;AF=0.370968	GT:DR:DV	0/1:78:46
chr5	54328677	20518	N	AACTATTTTATTTTTTATTATTATTTATAAATAATAAAGTTTGTTTTTAATATTTTATTATTCATTTATGAGAGGACCACAGAGAGATAGAGAGCGCGAGACAACAGCATAAGAAGGGAGAGGCGAGCTCCATGGCGGGGAAGCCCGAGGGGGTGGAATCCCGGTCTCGCAGGATGGTGCCCTGGCCAAGGCAGGCGCAAAAGACCGGCTGCGGCCACCCAATAATAACTATGTTTTTTC	.	PASS	PRECISE;SVMETHOD=Snifflesv1.0.12;CHR2=chr5;END=54328678;STD_quant_start=2.333333;STD_quant_stop=6.186904;Kurtosis_quant_start=4.751538;Kurtosis_quant_stop=6.731440;SVTYPE=INS;SUPTYPE=AL;SVLEN=236;STRANDS=+-;STRANDS2=16,21,16,21;RE=36;REF_strand=53,47;Strandbias_pval=0.340762;AF=0.264706	GT:DR:DV	0/0:100:36
chr5	54328677	20519	N	ACTTATTTTAGTTATTAATTAGTTAGAATACTAAAAGTTTTTTTTGTTTAATATTTTATTGTATTCATTTATGAGAGACAACAGAAGAGAGAGAGAGAGGCAAGACACAAGCAGAGGGAGAGCAGGCTGCCATGCGGGAGCCGATGTGGAGATTTCGATCCCGGGTGCCAGGAGGGTGGCCCCTGGGCCAAAGGCAGCAGCAAAACCGCTTTGCGGCCACCCAATAATAAGCTATTTTTTTTTTTCC	.	PASS	PRECISE;SVMETHOD=Snifflesv1.0.12;CHR2=chr5;END=54328689;STD_quant_start=2.193741;STD_quant_stop=8.735703;Kurtosis_quant_start=1.231492;Kurtosis_quant_stop=0.810506;SVTYPE=INS;SUPTYPE=AL;SVLEN=235;STRANDS=+-;STRANDS2=19,13,19,13;RE=32;REF_strand=55,47;Strandbias_pval=0.685038;AF=0.238806	GT:DR:DV	0/0:102:32
chr5	54379254	20520	N	CGAGGACGCCACCGCGTGCGGGCCTGCTTCATAGCGAGCCGTGGAGCTGGGAACTACGCTGGCTCCTGCACACCACGCGGGCTTCGGCTGCTGCTGCAGGCGCTGCGGCGCACGTGGACAGGCCGCAGCTGAGGACGACCGAGGGGCCGCTGAGTGTTGACAAGTGGCTGCGCCTCGCCAGGGCAAGTACCCCGCGGCGCCCGCCTGCGCCGGCGCTGCATCGCGTTGTCGGCGCGGCACACACGGGCGACGGTGCTGGGGCTGGCTCGGGCCTTGGTGGGCCCAGCGGAAGGCCCCGCTGGTGCGGCTGCTCTTCGAGAACATGGAGCATACGGCGAGGGCGCCATGCGTTCCGCGGGGCCGCCGCGCCCTTCTCCCTCTAAGGGCGCCGCCCCGCCCCCGCCCGCCCCAGCAGAGACCCGCCCCGCCGAGGCCCCGCCCCACCCCCGCCGAAAGCGGGGGGGTCCCCCGACCGGATGTGAAAACCCGCCTTTCCGCGGAAGGCTGGCGGTGGGAGCCGAGCCCATTAGATTCTCTTCCGGGAATGACGTGGGGATGGGGCGGTTGAGTTGAGGACCGAGGGCAGTTTCGTCGATCCCACTCTAAGCACCAAGAC	.	FAIL_NOTPRECISE	IMPRECISE;SVMETHOD=Snifflesv1.0.12;CHR2=chr5;END=54379280;STD_quant_start=0.000000;STD_quant_stop=15.765748;Kurtosis_quant_start=18.541389;Kurtosis_quant_stop=6.336901;SVTYPE=INS;SUPTYPE=AL,SR;SVLEN=624;STRANDS=+-;STRANDS2=33,36,33,36;RE=69;REF_strand=34,37;Strandbias_pval=1;AF=0.492857	GT:DR:DV	0/1:71:69
chr5	54396870	20521	TGGGAAAGTANNNNNNNNNNGAATTCCTGTTGAATGTACCGTTTTGCATATGAAGAAACTGAGCACATAGGGGTTCAGTCACACATCCTGGGCACAAGGGTGTAGAGTCCGCAAGAAGCCCACCTGGAGTCAAGGCTGCCTGACACCAGAGCCAGGGCCATCCCCAAGACTGTGGTGTCTCTCCCCAGTATGCTGTTATATTTGTTTAAAT	N	.	PASS	PRECISE;SVMETHOD=Snifflesv1.0.12;CHR2=chr5;END=54397085;STD_quant_start=5.486124;STD_quant_stop=3.625788;Kurtosis_quant_start=-0.330544;Kurtosis_quant_stop=-0.376727;SVTYPE=DEL;SUPTYPE=AL;SVLEN=-215;STRANDS=+-;STRANDS2=36,46,36,46;RE=82;REF_strand=43,48;Strandbias_pval=0.759996;AF=0.473988	GT:DR:DV	0/1:91:82
chr5	54425951	20522	TAAAAATTTTTTTTTTTAAATATTTTTTTTTCAATTTTTATTTATTTATGATAGTCACAGAGAGAGAGAGAGAGAGGCAGAGACACAGGCAGAGGGAGAAGCAGGCTCCATGCACCGGGAGCCCGACGTGGGATTCGATCCCGGGTCTCCAGGATCGCGCCCTGGGCCAAAGGCAGGCGCCAAACCGCTGTGCCACCCAGGGATCCCT	N	.	PASS	PRECISE;SVMETHOD=Snifflesv1.0.12;CHR2=chr5;END=54426161;STD_quant_start=2.179449;STD_quant_stop=2.300362;Kurtosis_quant_start=7.946836;Kurtosis_quant_stop=9.285698;SVTYPE=DEL;SUPTYPE=AL;SVLEN=-210;STRANDS=+-;STRANDS2=22,26,22,26;RE=48;REF_strand=43,41;Strandbias_pval=0.590695;AF=0.363636	GT:DR:DV	0/1:84:48
chr5	54427575	20523	AAAGCTAGAAAACAAAAAAAAACAAAAAAATAAAAAAAAAA	N	.	PASS	PRECISE;SVMETHOD=Snifflesv1.0.12;CHR2=chr5;END=54427616;STD_quant_start=1.385641;STD_quant_stop=1.949359;Kurtosis_quant_start=-1.455349;Kurtosis_quant_stop=-1.419438;SVTYPE=DEL;SUPTYPE=AL;SVLEN=-41;STRANDS=+-;STRANDS2=21,29,21,29;RE=50;REF_strand=39,44;Strandbias_pval=0.594593;AF=0.37594	GT:DR:DV	0/1:83:50
chr5	54433586	20524	AGAAAGTGCTCAGAGGGATCCCTGGGTGGCGCAGCGGTTTGGCGCCTGCCTTTGGCCCAGGGCGCGATCCTGGAGACCTGGGATCGAATCCCACGTCGGGCTCCCAGTGCATGGAGCCTGCTTCTCCCTCTGCCTATGTCTCTGCCTCTCTCTCTCTCTCTGTGACTATCATAAATAAATAAAAATTTAAAAAATAAAATCTAAAAAAAAAAAAAAAAAAAAAAA	N	.	PASS	PRECISE;SVMETHOD=Snifflesv1.0.12;CHR2=chr5;END=54433811;STD_quant_start=3.956008;STD_quant_stop=2.854820;Kurtosis_quant_start=6.249628;Kurtosis_quant_stop=16.528019;SVTYPE=DEL;SUPTYPE=AL,SR;SVLEN=-225;STRANDS=+-;STRANDS2=23,17,23,17;RE=40;REF_strand=40,39;Strandbias_pval=0.561076;AF=0.336134	GT:DR:DV	0/1:79:40
chr5	54437223	20525	N	CTGACCTCTAAGGCAGGCCCATGCCCCCACAGT	.	PASS	PRECISE;SVMETHOD=Snifflesv1.0.12;CHR2=chr5;END=54437223;STD_quant_start=0.500000;STD_quant_stop=1.274755;Kurtosis_quant_start=4.502607;Kurtosis_quant_stop=12.388940;SVTYPE=INS;SUPTYPE=AL;SVLEN=33;STRANDS=+-;STRANDS2=20,13,20,13;RE=33;REF_strand=42,37;Strandbias_pval=0.534984;AF=0.294643	GT:DR:DV	0/0:79:33
chr5	54451215	20526	GTGTGTGTGTGTGTGTGTGTGTGTGTATCCCTTTATTAAAATGAAAATGGGGGATCCCTGGGTGGCTCAGCGGTTTAGCACCTGCCCTCAGCTCAGGGCATGATCCTGGAGTCCTAGGATCGAGTCCGACATCGGGCTCCCTGCATGGAGCCTGCTTCTCCCCCTGCCTATGTCTCTGCCTCTGTGTGAGTG	N	.	PASS	PRECISE;SVMETHOD=Snifflesv1.0.12;CHR2=chr5;END=54451409;STD_quant_start=4.776838;STD_quant_stop=1.977142;Kurtosis_quant_start=-1.857226;Kurtosis_quant_stop=2.709853;SVTYPE=DEL;SUPTYPE=AL;SVLEN=-194;STRANDS=+-;STRANDS2=9,13,9,13;RE=22;REF_strand=39,36;Strandbias_pval=0.468244;AF=0.226804	GT:DR:DV	0/0:75:22
chr5	54452088	20527	N	<DEL>	.	PASS	PRECISE;SVMETHOD=Snifflesv1.0.12;CHR2=chr5;END=54452135;STD_quant_start=0.962250;STD_quant_stop=0.577350;Kurtosis_quant_start=2.303130;Kurtosis_quant_stop=4.357033;SVTYPE=DEL;SUPTYPE=SR;SVLEN=-47;STRANDS=+-;STRANDS2=27,28,27,28;RE=55;REF_strand=5,4;Strandbias_pval=1;AF=0.859375	GT:DR:DV	1/1:9:55
chr5	54466303	20528	N	GAGATGCAGAGCGACAGGGCTGATGAACGGC	.	PASS	PRECISE;SVMETHOD=Snifflesv1.0.12;CHR2=chr5;END=54466303;STD_quant_start=0.707107;STD_quant_stop=1.224745;Kurtosis_quant_start=0.372838;Kurtosis_quant_stop=-0.785515;SVTYPE=INS;SUPTYPE=AL;SVLEN=31;STRANDS=+-;STRANDS2=12,13,12,13;RE=25;REF_strand=47,35;Strandbias_pval=0.492971;AF=0.233645	GT:DR:DV	0/0:82:25
chr5	54466303	20529	N	<DEL/INV>	.	PASS	PRECISE;SVMETHOD=Snifflesv1.0.12;CHR2=chr5;END=54466348;STD_quant_start=0.000000;STD_quant_stop=0.000000;Kurtosis_quant_start=-1.489603;Kurtosis_quant_stop=0.384074;SVTYPE=DEL/INV;SUPTYPE=NR;SVLEN=-45;STRANDS=+-;STRANDS2=15,20,15,20;RE=35;REF_strand=47,35;Strandbias_pval=0.163141;AF=0.299145	GT:DR:DV	0/0:82:35
chr5	54478657	20530	N	TTGCATCACACACTTAGGGATCCCGGGGTGCGCGCAGCGGCTTTGGCGCCTGCCTTTGGCCATGGCGCGATCCTGCGACCCGGGTCAATCCCACATCGGGAGCTCCCGGTGCATGGGAGGCCGCTCTCTCCCTCTGCTTGTGTCTTTGCCTCTCTCTCTCTCTCTGGGATATCATACATTAATAAAAAAAAGAATTAAAAAAAAAAAAAAAAAGTTT	.	PASS	PRECISE;SVMETHOD=Snifflesv1.0.12;CHR2=chr5;END=54478673;STD_quant_start=5.885576;STD_quant_stop=5.238320;Kurtosis_quant_start=13.822174;Kurtosis_quant_stop=13.410722;SVTYPE=INS;SUPTYPE=AL;SVLEN=216;STRANDS=+-;STRANDS2=30,21,30,21;RE=51;REF_strand=45,30;Strandbias_pval=1;AF=0.404762	GT:DR:DV	0/1:75:51
chr5	54486133	20531	N	AAGTAGACCGGATCCCCTGGGTGGCGCAGTGGTGTGGCGCCTTGCCTTGGGCCCAGGCATGATCCTGGAGACCCGGGATCCGAAATCCCACAGCGGGCTCGTCCCCGGTGCAGGGATCCCTGCTTACTCCCTCGGCCTGTGTCTCTGCCCCTCTTCTCTCTCTCTGTGACTAGCAGAAATAAAAATAAAAATTAAAAAAAAAATAAAATAAAAT	.	PASS	PRECISE;SVMETHOD=Snifflesv1.0.12;CHR2=chr5;END=54486134;STD_quant_start=2.581989;STD_quant_stop=6.785840;Kurtosis_quant_start=2.146871;Kurtosis_quant_stop=6.905362;SVTYPE=INS;SUPTYPE=AL;SVLEN=204;STRANDS=+-;STRANDS2=22,20,22,20;RE=42;REF_strand=39,29;Strandbias_pval=0.694072;AF=0.381818	GT:DR:DV	0/1:68:42
chr5	54496597	20532	N	GGCTGAGTTTGGTGTTTTTTTCTTTTTTTTTAATT	.	PASS	PRECISE;SVMETHOD=Snifflesv1.0.12;CHR2=chr5;END=54496601;STD_quant_start=1.702939;STD_quant_stop=3.301515;Kurtosis_quant_start=5.512053;Kurtosis_quant_stop=5.464269;SVTYPE=INS;SUPTYPE=AL;SVLEN=32;STRANDS=+-;STRANDS2=17,3,17,3;RE=20;REF_strand=58,46;Strandbias_pval=0.0226739;AF=0.16129	GT:DR:DV	0/0:104:20
chr5	54497488	20533	N	CTTCTTCCCACTTTTTTTTCATTTTATTTATTTATGATAGTCACCTCAGAGGAGCGAGCGAAGCCGAGAGGCAGAGACCAGGAGAGCGGGCCGCAGGCAGCGCTCCATACACGGGAGGCCCGACGTGGAATTCGATCCCAGGTCTCAGGATCGGCTCCGGGCCAAAAAGGCAGCGCTAAACCAGGGGATTCCC	.	PASS	PRECISE;SVMETHOD=Snifflesv1.0.12;CHR2=chr5;END=54497494;STD_quant_start=1.000000;STD_quant_stop=5.052109;Kurtosis_quant_start=8.658089;Kurtosis_quant_stop=0.300334;SVTYPE=INS;SUPTYPE=AL,SR;SVLEN=195;STRANDS=+-;STRANDS2=21,22,21,22;RE=43;REF_strand=47,42;Strandbias_pval=0.712661;AF=0.325758	GT:DR:DV	0/1:89:43
chr5	54519074	20534	TAGGAAGCTCTAAGCATAACCTATTCCTTAAAACAAGCTTGTGAAATAAACATTGCTCCCCTCTTTAAAAAAAAAAAAAAAAAAAAAAAA	N	.	PASS	PRECISE;SVMETHOD=Snifflesv1.0.12;CHR2=chr5;END=54519163;STD_quant_start=2.243509;STD_quant_stop=1.437591;Kurtosis_quant_start=1.995468;Kurtosis_quant_stop=1.048907;SVTYPE=DEL;SUPTYPE=AL;SVLEN=-89;STRANDS=+-;STRANDS2=29,31,29,31;RE=60;REF_strand=42,51;Strandbias_pval=0.741562;AF=0.392157	GT:DR:DV	0/1:93:60
chr5	54520691	20535	N	TTCGACACCCCAGTATCTTTTTTTTTTTTTT	.	PASS	PRECISE;SVMETHOD=Snifflesv1.0.12;CHR2=chr5;END=54520690;STD_quant_start=1.000000;STD_quant_stop=4.012481;Kurtosis_quant_start=4.454603;Kurtosis_quant_stop=5.331841;SVTYPE=INS;SUPTYPE=AL;SVLEN=32;STRANDS=+-;STRANDS2=22,18,22,18;RE=40;REF_strand=49,60;Strandbias_pval=0.354991;AF=0.268456	GT:DR:DV	0/0:109:40
chr5	54544367	20536	N	TGCTTCGCCTTAGAGTCGGGATCCCTTGGGTGTGGCCGCAGCGCGTTTGTGTGCCTGCCTTTGGCTCAGGCGCGATCCAGAGACCCAGGGATCGATCCCACGTCGCGGGCTTCCCAGTGATGGAAGCGTTGTCCTCCCTCCTGGCCTGTTTGTTCTCTGCCTCTCTCTCTCTCTCTGTGTTGTGTGACTATCACAAATAAATTTTAAAAATAAAAAAAAATAAAAAAAAAA	.	PASS	PRECISE;SVMETHOD=Snifflesv1.0.12;CHR2=chr5;END=54544379;STD_quant_start=1.054093;STD_quant_stop=5.099020;Kurtosis_quant_start=-1.067902;Kurtosis_quant_stop=2.053402;SVTYPE=INS;SUPTYPE=AL;SVLEN=221;STRANDS=+-;STRANDS2=21,16,21,16;RE=37;REF_strand=33,22;Strandbias_pval=0.830348;AF=0.402174	GT:DR:DV	0/1:55:37
chr5	54545742	20537	N	AAAGAGAAGAAAGAAAGAAAGAAAGAAAGAAAGAAGAAAGAAAGAAAGAAAGAAAAGAAAGAAAAGAAAGAAAGAAAGAAAAG	.	FAIL_NOTPRECISE	IMPRECISE;SVMETHOD=Snifflesv1.0.12;CHR2=chr5;END=54545769;STD_quant_start=19.241382;STD_quant_stop=25.696453;Kurtosis_quant_start=20.354552;Kurtosis_quant_stop=-0.970745;SVTYPE=INS;SUPTYPE=AL;SVLEN=76;STRANDS=+-;STRANDS2=33,20,33,20;RE=53;REF_strand=33,35;Strandbias_pval=0.145246;AF=0.438017	GT:DR:DV	0/1:68:53
chr5	54555121	20538	NNNNNNNNNNNNNNNNNNNNNNNNNNNNNNNN	N	.	FAIL_GAP	PRECISE;SVMETHOD=Snifflesv1.0.12;CHR2=chr5;END=54555164;STD_quant_start=0.000000;STD_quant_stop=3.823486;Kurtosis_quant_start=1.129829;Kurtosis_quant_stop=-1.666052;SVTYPE=DEL;SUPTYPE=AL;SVLEN=-43;STRANDS=+-;STRANDS2=14,28,14,28;RE=42;REF_strand=22,33;Strandbias_pval=0.531651;AF=0.43299	GT:DR:DV	0/1:55:42
chr5	54558271	20539	AAATCATTTTACTTCAAATCTCTCCATACTAAATTTTTCTTTTTGGATT	N	.	FAIL_NOTPRECISE	IMPRECISE;SVMETHOD=Snifflesv1.0.12;CHR2=chr5;END=54558491;STD_quant_start=13.829317;STD_quant_stop=3.691206;Kurtosis_quant_start=-2.058470;Kurtosis_quant_stop=-1.970530;SVTYPE=DEL;SUPTYPE=AL,NR;SVLEN=-220;STRANDS=+-;STRANDS2=17,32,17,32;RE=49;REF_strand=19,35;Strandbias_pval=1;AF=0.475728	GT:DR:DV	0/1:54:49
chr5	54560855	20540	TAAATAAATGTCTTTCCATAATTTTTGTTTCTATATAGTATTTCTCTTTATGGGTCTTTTTTTTTTTAAGGATTTTATTTATTTATTCATGAGAAAGACAGAGAGAGAGAGAGAGAGAGGCAGAGAGAGAGGCAGNNNNNNNNNNCTCAGTATGATCCGGGCGACCTGTGCTCCAATCCCACGTCAGGCTCCCTTCACAGCGCCCGCTCCTCCATGTGCCTGTGTCTCTGCCTCTCTCTCTCTCTCTCTCTCTCTGTGTGTGACTATCATAAATAAAAT	N	.	PASS	PRECISE;SVMETHOD=Snifflesv1.0.12;CHR2=chr5;END=54561138;STD_quant_start=7.056321;STD_quant_stop=7.320064;Kurtosis_quant_start=0.420549;Kurtosis_quant_stop=-0.461570;SVTYPE=DEL;SUPTYPE=AL;SVLEN=-283;STRANDS=+-;STRANDS2=17,32,17,32;RE=49;REF_strand=20,39;Strandbias_pval=1;AF=0.453704	GT:DR:DV	0/1:59:49
chr5	54568938	20541	N	AAAATAAAGTTTAGGGATCCCGGGTGGCGCAGCTCGTTTGGCGCCTTGCCTTTGGCCCAGGGCGACGTATCCTGGAGACCCTTGTATCGAATCCCACGTCGGGCTCCCCGTGTGCATGGAGCCTGCTTCTCTTTCTGCCTGTGTCTCTGCGCCTTCTCTCTCTCTCTCTGTGTGTAACTATCATACAAACTAACAAATTAAAACACAAATAATAAATAACAT	.	PASS	PRECISE;SVMETHOD=Snifflesv1.0.12;CHR2=chr5;END=54568939;STD_quant_start=3.758324;STD_quant_stop=6.189709;Kurtosis_quant_start=3.510484;Kurtosis_quant_stop=1.418136;SVTYPE=INS;SUPTYPE=AL;SVLEN=221;STRANDS=+-;STRANDS2=14,19,14,19;RE=33;REF_strand=31,36;Strandbias_pval=0.831389;AF=0.33	GT:DR:DV	0/1:67:33
chr5	54571973	20542	N	CAACTTCTACTTAAACTGTTTTTTTTTTTTTTTTAATTTGTTTTTTTAAGTTATTTATGATAGTCACAACAGCGAGAGAGAGAGAGAGAGGCAGAGAACAGGCAGAGGGAGAAGCAGGCTCCATGCCCGGGGGAGCCAGACGTGGGATTTCGATCCCGGGTCCTCAGGATCGCCGCCTGAGAGAGAGGCGCCAAACCGCTGCGCCACCAGGTGATACC	.	PASS	PRECISE;SVMETHOD=Snifflesv1.0.12;CHR2=chr5;END=54571979;STD_quant_start=3.026201;STD_quant_stop=7.860628;Kurtosis_quant_start=6.510939;Kurtosis_quant_stop=15.236678;SVTYPE=INS;SUPTYPE=AL,SR;SVLEN=229;STRANDS=+-;STRANDS2=18,21,18,21;RE=39;REF_strand=35,38;Strandbias_pval=1;AF=0.348214	GT:DR:DV	0/1:73:39
chr5	54572708	20543	TCACTTACATTTTCGGGGGATCCCTGGGTGGCGCAGCGGTTTGGCGCCTGCCTTTGGCCCAGGGCGCGATCCTGGAGACCCGGGATCGAATCCCACATCGGACTCCCGGTGCATGGAGCCTGTTTCTCCCTCTGCCTGTGTCTCTGCCTCTCTCTCTCTCACTGTGTGCCTATCATAAATAAAAAAAAAAAAAAAAAAAAAAAAAATTAAAAAAAAAATG	N	.	PASS	PRECISE;SVMETHOD=Snifflesv1.0.12;CHR2=chr5;END=54572933;STD_quant_start=3.708099;STD_quant_stop=2.190890;Kurtosis_quant_start=-0.462024;Kurtosis_quant_stop=7.704057;SVTYPE=DEL;SUPTYPE=AL;SVLEN=-225;STRANDS=+-;STRANDS2=21,19,21,19;RE=40;REF_strand=37,35;Strandbias_pval=1;AF=0.357143	GT:DR:DV	0/1:72:40
chr5	54633886	20544	N	AAAAAGAAGATAAAAAGAAAAGAAAGAAAAGA	.	FAIL_NOTPRECISE	IMPRECISE;SVMETHOD=Snifflesv1.0.12;CHR2=chr5;END=54633887;STD_quant_start=14.669697;STD_quant_stop=20.782204;Kurtosis_quant_start=0.946553;Kurtosis_quant_stop=-0.728160;SVTYPE=INS;SUPTYPE=AL;SVLEN=43;STRANDS=+-;STRANDS2=4,13,4,13;RE=17;REF_strand=45,37;Strandbias_pval=0.0310127;AF=0.171717	GT:DR:DV	0/0:82:17
chr5	54640302	20545	N	AGGGCTGCGGGAGAAGCCAGGCCCTCATGCCACCGGGAGCCCAGACGTGGGATTCGATCCCGGGTATACAGGATCGCGCACTTGTGCCCAAAGGCAGGCCTCCCAAACGCTGCGCACCCAGGGATCCCACTCTTCTTATTATTCTTCTTTTTTTTTTTTTTTTTTAAGATTTTATTTATTTATTCATGAGAGACAGAGAGAGAGCAGAGCCA	.	FAIL_NOTPRECISE	IMPRECISE;SVMETHOD=Snifflesv1.0.12;CHR2=chr5;END=54640319;STD_quant_start=8.028359;STD_quant_stop=13.221883;Kurtosis_quant_start=3.602614;Kurtosis_quant_stop=-1.719326;SVTYPE=INS;SUPTYPE=AL;SVLEN=204;STRANDS=+-;STRANDS2=23,21,23,21;RE=44;REF_strand=42,37;Strandbias_pval=1;AF=0.357724	GT:DR:DV	0/1:79:44
chr5	54644291	20546	CTGAACCCAACTTTTTTTTTTTTTTTTTTTTT	N	.	PASS	PRECISE;SVMETHOD=Snifflesv1.0.12;CHR2=chr5;END=54644322;STD_quant_start=0.333333;STD_quant_stop=0.333333;Kurtosis_quant_start=-1.313169;Kurtosis_quant_stop=-1.355642;SVTYPE=DEL;SUPTYPE=AL;SVLEN=-31;STRANDS=+-;STRANDS2=22,14,22,14;RE=36;REF_strand=46,30;Strandbias_pval=1;AF=0.321429	GT:DR:DV	0/1:76:36
chr5	54648600	20547	N	AAAAGTAAGAAGAATAGAAAAAGAGAAGAAAAAGAAA	.	PASS	PRECISE;SVMETHOD=Snifflesv1.0.12;CHR2=chr5;END=54648599;STD_quant_start=5.255034;STD_quant_stop=9.535359;Kurtosis_quant_start=3.015045;Kurtosis_quant_stop=2.422132;SVTYPE=INS;SUPTYPE=AL;SVLEN=37;STRANDS=+-;STRANDS2=27,25,27,25;RE=52;REF_strand=47,41;Strandbias_pval=1;AF=0.371429	GT:DR:DV	0/1:88:52
chr5	54649551	20548	AAAAAAAAAAAAAAAAAAGGGATCCCTGGGTGGCGCAGCGGTTTAGCGCCTGCCTTTGGCCCAGGGCGCGATCCTGGAGACCCGGGATCGAATCCCACGTCGGGCTCCTGGTGCGTGGAGCCTGCTTCTCCCTCTGCCTGTGTCTCTGCCTCTCTCTCTCTCTCTGTGTGACTATCATAAATAAATAAAAAAAAAAAAAAAAAA	N	.	PASS	PRECISE;SVMETHOD=Snifflesv1.0.12;CHR2=chr5;END=54649757;STD_quant_start=0.000000;STD_quant_stop=1.286535;Kurtosis_quant_start=10.291819;Kurtosis_quant_stop=8.202192;SVTYPE=DEL;SUPTYPE=AL;SVLEN=-206;STRANDS=+-;STRANDS2=29,29,29,29;RE=58;REF_strand=49,45;Strandbias_pval=0.867835;AF=0.381579	GT:DR:DV	0/1:94:58
chr5	54660488	20549	N	AGGCTCCACTTTGGGGCTTTCCGAAGGGATTTAATGATGTAGTAAAGGAGCCCCACCGCGCGCCTCGGCGACGGATCGAGGCCGCCCAGCTCGCAGCGTGGAGCCCTCCGGGGCCCGGGCGCTCGGGCGGCGCAACTGGGCAAGAGGAAGGGCCGGGGGCGGGGCGGCGGGGAAGCGCCCGGGATGTGGGAGGGTCGGGGTCCGAAAACGGCGCGGGGGGCGGGGGGCGGGGGAGATAAGGGCCGGGCCGGCCGGGCCGGCCGGGCGGGGGGGGGGGGGGAAAACAAAAAGGGCGAGGGCCGATAAGGGACAGGGACGTGCGGGAGGGAGCCGCGCGCTCCGCTGGGGGCCGAGCCCCTCCCCTCCGCCGCTGGCCGCACGCCCCCCGCCCCCTCCGGCGTGGCCCCCGCCGCGGCCTGGCCCCGCCCCCTCCCCCTCCCAACTGCGGCAACCCACGGGAGGGAGGCGCGCCGCCAACGCCCACCCGCCCCCGCGCCCCCCCCGCCCCGCCGGCGCCGCCCTGGCGCCCCAGGCGCGGCCTGCAGCAGCAAGGGGCCGCGGCTCGGCGATGGCGGGGGGGCCGCAGCGGGTACTGCCTGGTCCGGGCGCTGCCGGGCGTCCCTCCCGGGCCGCCGGGCCCGCCCCCCGCGCCGATTGGCCGGAGCGCCGCCGTCGCGGGCCGCCGCCGCCGCCCGCTTCCTGCGCCGGGCATCCACGTTCGGGTTGCCTCCAAGTAGACAAGCGGCAGCGGCGCGGGCAGCGGTGCAGGATGCGCGAGGGCGCGCAGGGGAGCCGGGGTCGGGCGGGCGGCGGGCGAGCGAGCCGGCGGCGGCGGGCGGCGGGCGAGCGGAAGGGGGCGGCGGGCGGCGTGGCGGCGGCGGCGGCGGCGGCGGGCCTCGGGCCAACGAGCACGGCGCGGGAGGAGTTTCCCCAGGTCGATGGGCCGCGGCCCGGGGCTGACGCTTTGACATGATGAAGAGCAGCAGGAGCCGGCCCGGGGGGGAGGGAGGGGGAGGCGCGGGCGAGGAGAGGCGTCGAGCGGCAGCGAGCGAGGCCACGGGGAGGAGGGGCGGGAGCGAGGGGGCAGCTGCGGGAAAGCGGCGGCGGCGGCGGCGGCCGGGGCTCGGCGCCTCTTCCCTGCAGACCATGTTTGCCAAATGCAAAGGCCGGCGGATGCCCTCGGACGGGCAGGCTCGGGAAAAGTAAGCCCTGTTCTCCTCCAAGTGGAGTGGCGGCCAGGCGCTGCGTCGCGGGGCCTGCGGGCGGCGGGCGGCGTGGGCGCGGGCGGGGCGGCAGGTGGGCGGGCGGGGCGGCGTGTCGGCGGGGCAGGGCGGGGGTGCTGCGCCCCGGGGCCGGCGCCGTCCGCGGCGGCGTGGGAGGGCGCCCTTGTGGGAGAGCGCCGGGGGGCCAGGGCTCGCCGGGTTGGCGAGGTCCCCGGGCGGCCGCGACCCGCACTATTGGCCCGGCGGGGCTGGCAGGGAGGGGCGCGTGCTCACGCGGCTCCCGCAGCCCGAAGGCGCGCGTTTTGTGTCCGCCCGCGGCGTGAGGAGTGCGTGTGCCGGGGGGTTTGTTCGGCCGGAGCGCTTCTCCGTGCCACGCCCTCGTACCGGGGCGCCGCGCTGGGCAGGGGGCGGGCGGCGCCGGCTGGTCCCGGGGCTCGGGTGACCGTCGCCGCGAGGGGCGGGGGAGCGGGCGGTGGGCAGGCAGGGCAGGGCAGGGCAGGGCAGGGCGGTGCTGCCACATCCAGCGCGGCGCGCCCGCGCCCGCGCCCCGCGGGGATCCGGGACCCGGTTCTCCGCGGGAAGCTCCCCGGGCCGTGGGCACACGGTGGCAGCCGGCGGGGTCGGCGGGGTCGGGGGCGGGCTCGCGAAGCTGGAGGCACCCGCTGCGCTCGCCCCGGAATAAGCCGGCTGGAAGTTCAGTGTTGGGGGGCCGCCTCTCTGCAGGGCCCCCCGGCGCGGGGCGGCGCGTCTCCGTTGCGCACCCGCCCCGGGGCGGGGGGCCTACAGCCGACCGCCCGTCCCTCCCTCCCGGCCCCGGGCCCCTGGGGCAGGCAAGCGCGGGACGCGGGCTTGGGAGCCGGCTGGCGAGTCCAGCGAGCGCCCCAACGGGGCGACCTGACGCCTTCCCCCCTTTCTGTGAGCCCCCCCTGCCCACCTTCCGTTAGCTTTATACTCGTAACAATATTTACTGGACGTAGGAGCACAAAATCTGACAACCTTCTTGTCGGAAGGTGAGTGCGACTGCCCCCCACCCCATCATCCCCAAGTTCGTGACACACCCCTCTGCCCCCTATTCTTAGACCTTTGTTTTTCAGGAGCAGCCACTGTGGCAACCATTCTTGAAGTTTTTTATCACTTTGGCATTTATTGTTTAGTGGGACCTCACAGCCTTTGGCTAATCCC	.	FAIL_NOTPRECISE	IMPRECISE;SVMETHOD=Snifflesv1.0.12;CHR2=chr5;END=54660488;STD_quant_start=0.342997;STD_quant_stop=94.097259;Kurtosis_quant_start=9.894366;Kurtosis_quant_stop=-1.825493;SVTYPE=INS;SUPTYPE=AL,SR;SVLEN=4741;STRANDS=+-;STRANDS2=22,12,22,12;RE=34;REF_strand=0,0;Strandbias_pval=1;AF=1	GT:DR:DV	1/1:0:34
chr5	54664783	20550	AAGTGTTAGAGTGACTGCACCAAATTTGGAGAAAGATGAGGCAGAGATATCTAGGCTCTCCTAGAGCAGAGATATCGNNNNNNNNNNNNNNNNNNNNNNNNNNNNNNNNNNNNNNNNNNNNNNNNNNNNNNNNNNNNNNNNNNNNNNNNNNNNNNNNNNNNNNNNNNNNNNNNNNNNNNNNNNNNNNNNNNNNNNNNNNNNNNNNNNNTGGCTCACAGATGGCTTGTACGTCTGTTCTTGTGTAATAC	N	.	FAIL_NOTPRECISE	IMPRECISE;SVMETHOD=Snifflesv1.0.12;CHR2=chr5;END=54665026;STD_quant_start=11.916375;STD_quant_stop=11.549892;Kurtosis_quant_start=-1.790173;Kurtosis_quant_stop=-1.735291;SVTYPE=DEL;SUPTYPE=AL,NR;SVLEN=-243;STRANDS=+-;STRANDS2=22,18,22,18;RE=40;REF_strand=32,26;Strandbias_pval=1;AF=0.408163	GT:DR:DV	0/1:58:40
chr5	54680549	20551	N	GAGGTAGGCTGATGTTATTTTTTTTATTTTTTAATTTTTTTGTTTAAATTTTTATTTATTTGCATGATAGTCACAACAAGAGAAAGAGAGAGGAGCCAGAGAACACAGGCAGAGGGAGAAAGCAGGCTCCACGCACCAGGGAGCCCGATGTGGGAGTCAGATCCAACGGGGTCTCCAGGATGCGAGCCCCTGGGCCAAAAGGCAGGCGCGCCAAACCGCTGCGCCACCCCCAGAGGATCCC	.	PASS	PRECISE;SVMETHOD=Snifflesv1.0.12;CHR2=chr5;END=54680561;STD_quant_start=3.490246;STD_quant_stop=5.320059;Kurtosis_quant_start=6.267862;Kurtosis_quant_stop=7.179571;SVTYPE=INS;SUPTYPE=AL;SVLEN=225;STRANDS=+-;STRANDS2=37,30,37,30;RE=67;REF_strand=51,37;Strandbias_pval=0.746274;AF=0.432258	GT:DR:DV	0/1:88:67
chr5	54722608	20552	N	TTGCGTTTATTTTTTTATTTTTTCTTTCATTTCTTTTTTTATTTTATTAGGATAGTTCACAGAGAGAGAGAGAGGGAGACGAGAGAGAAGAGGCCGAGACCAGGCACGGGAGAAGCAGGCTCCATGCACGGGAAGCCTGCTGTGGGATTCGATTCCTGGGTCTCCAGCCATCGCTGCCCTGCCGCCAAAGGCAGGCGCCCAAACCGCCTCGCCACCAGGGATCCCCAGGCCCCTT	.	PASS	PRECISE;SVMETHOD=Snifflesv1.0.12;CHR2=chr5;END=54722622;STD_quant_start=5.570860;STD_quant_stop=4.034335;Kurtosis_quant_start=16.400938;Kurtosis_quant_stop=12.926248;SVTYPE=INS;SUPTYPE=AL;SVLEN=230;STRANDS=+-;STRANDS2=37,22,37,22;RE=59;REF_strand=53,35;Strandbias_pval=0.863183;AF=0.401361	GT:DR:DV	0/1:88:59
chr5	54730441	20553	NNNNNNNNNNNNNNNNNNNNNNNNNNNNNNNNNNNNNNNNNNNNNNNNNNNNNNNNNNNNNNNNNNNNNNNNNNNNNNNNNNNNNNNNNNNNNNNNNNN	N	.	FAIL_GAP	PRECISE;SVMETHOD=Snifflesv1.0.12;CHR2=chr5;END=54730533;STD_quant_start=0.000000;STD_quant_stop=3.731867;Kurtosis_quant_start=2.103759;Kurtosis_quant_stop=0.560596;SVTYPE=DEL;SUPTYPE=AL,NR;SVLEN=-92;STRANDS=+-;STRANDS2=48,34,48,34;RE=82;REF_strand=49,34;Strandbias_pval=1;AF=0.49697	GT:DR:DV	0/1:83:82
chr5	54761841	20554	N	GGGGGGGGGGGGGGGGGGAGGGGGGGGGGGGGGGGGGGGGGGGGGT	.	FAIL_NOTPRECISE	IMPRECISE;SVMETHOD=Snifflesv1.0.12;CHR2=chr5;END=54761846;STD_quant_start=6.633250;STD_quant_stop=32.542280;Kurtosis_quant_start=6.524168;Kurtosis_quant_stop=-0.417655;SVTYPE=INS;SUPTYPE=AL;SVLEN=64;STRANDS=+-;STRANDS2=12,2,12,2;RE=14;REF_strand=54,51;Strandbias_pval=0.0204005;AF=0.117647	GT:DR:DV	0/0:105:14
chr5	54821935	20555	GTGGTGCAGGTGGCGGGTGGGAGCCCCTGCGGTCTGGGCCCCCTGCCCCTTGTGCTCCTACAGGCCCCCTACCCAAAACGGCTTCCGGGACCTGCCCAAGTCCTACCCTGATGACTTTGGCCCTCGCCCTGCAGCGGGTCTGACTTCTCTGCGCCCCCCCCCCCCCCGTGTCTCTTTCTCAAGCTGTTGCCCATGCTGGGGCTCTGCTCCCCTGGGAAATCACACCTCTGTTCCTGGGCCTTCCTGGGGCCCTGGAGCTGAGGGGTCCTCTTCCCGGCCCTACTGAGCCAAGACTTCCTCTGGTGTCCCTGGCCCCAGAATATGGCCTATGCCCGAAATTCCTCCGCTCTGGGGGGGTCACCTTTTCCCTCCCCAGAGTCCCCTTCTGACCCACTGATGGGANNNNNNNNNNGCCTCTGGGGAGGGGGAAGCCAGGAGGCCAGGAGGCTGCCGC	N	.	FAIL_NOTPRECISE	IMPRECISE;SVMETHOD=Snifflesv1.0.12;CHR2=chr5;END=54822582;STD_quant_start=29.685350;STD_quant_stop=90.261731;Kurtosis_quant_start=-0.953620;Kurtosis_quant_stop=-2.278901;SVTYPE=DEL;SUPTYPE=AL;SVLEN=-647;STRANDS=+-;STRANDS2=49,51,49,51;RE=100;REF_strand=58,59;Strandbias_pval=1;AF=0.460829	GT:DR:DV	0/1:117:100
chr5	54943696	20556	N	TCCCTAACTCAGATGTTTTTTTACTTTCCCTTTTTTTCAATTTTAATTTTTATTTATTTATGAATAGTCAGAAGGCAGCGAGAGAGAGAGAGGCAGAGACACAGTCAGAGGGGAGAAGAAGCCCGGCTCCATGCCCGGGGCGCCCGATATGGGATTCGGATCCCGGGTTTCTCCAGGATCTCGCCCGGGCCAAAGGCAGGCGCTCAACCCGCGCGCCACCCAGGGC	.	PASS	PRECISE;SVMETHOD=Snifflesv1.0.12;CHR2=chr5;END=54943700;STD_quant_start=5.656854;STD_quant_stop=5.744563;Kurtosis_quant_start=5.631238;Kurtosis_quant_stop=12.773452;SVTYPE=INS;SUPTYPE=AL,SR;SVLEN=222;STRANDS=+-;STRANDS2=29,19,29,19;RE=48;REF_strand=47,41;Strandbias_pval=0.473317;AF=0.352941	GT:DR:DV	0/1:88:48
chr5	54944165	20557	N	AAGAAAAATAAAAATAAAAGAAATAACTAAAATAAAT	.	PASS	PRECISE;SVMETHOD=Snifflesv1.0.12;CHR2=chr5;END=54944174;STD_quant_start=6.078194;STD_quant_stop=4.938511;Kurtosis_quant_start=-2.089123;Kurtosis_quant_stop=-1.536299;SVTYPE=INS;SUPTYPE=AL;SVLEN=35;STRANDS=+-;STRANDS2=19,17,19,17;RE=36;REF_strand=46,40;Strandbias_pval=1;AF=0.295082	GT:DR:DV	0/0:86:36
chr5	54961285	20558	N	CTTTCTTTTATTTCTTGATCCTTTCGTTACTTATCGCTTTCTTCTAA	.	FAIL_NOTPRECISE	IMPRECISE;SVMETHOD=Snifflesv1.0.12;CHR2=chr5;END=54961286;STD_quant_start=29.262604;STD_quant_stop=39.032038;Kurtosis_quant_start=-1.120600;Kurtosis_quant_stop=-1.017440;SVTYPE=INS;SUPTYPE=AL;SVLEN=83;STRANDS=+-;STRANDS2=15,2,15,2;RE=16;REF_strand=35,47;Strandbias_pval=0.000906237;AF=0.163265	GT:DR:DV	0/0:82:16
chr5	55004567	20559	N	TCTGTTCGTTTCTCTTTCTTTCTTTCTTGTCATTCTCTTCTTATCTTTCTTCGTCT	.	FAIL_NOTPRECISE	IMPRECISE;SVMETHOD=Snifflesv1.0.12;CHR2=chr5;END=55004576;STD_quant_start=12.790622;STD_quant_stop=32.986361;Kurtosis_quant_start=2.034182;Kurtosis_quant_stop=-0.220121;SVTYPE=INS;SUPTYPE=AL,SR;SVLEN=56;STRANDS=+-;STRANDS2=15,4,15,4;RE=19;REF_strand=41,33;Strandbias_pval=0.0710682;AF=0.204301	GT:DR:DV	0/0:74:19
chr5	55041283	20560	N	<DEL>	.	FAIL_GAP	PRECISE;SVMETHOD=Snifflesv1.0.12;CHR2=chr5;END=55042911;STD_quant_start=0.547723;STD_quant_stop=0.707107;Kurtosis_quant_start=6.886448;Kurtosis_quant_stop=2.768545;SVTYPE=DEL;SUPTYPE=SR;SVLEN=-1628;STRANDS=+-;STRANDS2=8,6,8,6;RE=14;REF_strand=0,0;Strandbias_pval=1;AF=1	GT:DR:DV	1/1:0:14
chr5	55078035	20561	N	TAACAGCCCCCAAAGGGATCCCTGTGTGGGCGCGCGGTTTGTCGCCCTACCTTGTAGGCCCAGGGGACACGATCCTGTAGACCCGAGGGAGCGAACCCACATCAGGCTCCCGGCGGGGCATGGAGCCGAGCCTCTCCCTCCTGACGGTATGTCACGGCCTCTCCTCTGCTCTCTCTCATCTTGACTATCCTAAAATAAAAAATTCAAAAAAAAAAAAAAAA	.	PASS	PRECISE;SVMETHOD=Snifflesv1.0.12;CHR2=chr5;END=55078053;STD_quant_start=2.533114;STD_quant_stop=5.049752;Kurtosis_quant_start=20.763133;Kurtosis_quant_stop=7.112349;SVTYPE=INS;SUPTYPE=AL;SVLEN=209;STRANDS=+-;STRANDS2=25,23,25,23;RE=48;REF_strand=36,32;Strandbias_pval=1;AF=0.413793	GT:DR:DV	0/1:68:48
chr5	55079101	20562	AAAGAAAAGAAAAGAAAAGAAAAGAAAAGAAAAG	N	.	PASS	PRECISE;SVMETHOD=Snifflesv1.0.12;CHR2=chr5;END=55079136;STD_quant_start=8.905055;STD_quant_stop=8.221922;Kurtosis_quant_start=-0.076739;Kurtosis_quant_stop=-0.037831;SVTYPE=DEL;SUPTYPE=AL;SVLEN=-35;STRANDS=+-;STRANDS2=5,5,5,5;RE=10;REF_strand=38,37;Strandbias_pval=1;AF=0.117647	GT:DR:DV	0/0:75:10
chr5	55085622	20563	N	CGCCAGTCCTGCTTCTTTTTTTTTTTTTTTTTTTTTAATTTTTTATTCTTAGGGTATCGTAACAGAGAGCGAGAGAGAGAGAGGCAGAGACCCAGGAGAGGGAGAAAGCAGGCTCATGCACCGGGAGCCCGACGCGGGATTCGATCCCGTGTCTCAGTATCGCGGCCCGGGCCAAAGGCAGGCCCCCAAAAACCGCTGCGCCACCCCGGTATTCC	.	PASS	PRECISE;SVMETHOD=Snifflesv1.0.12;CHR2=chr5;END=55085626;STD_quant_start=2.057507;STD_quant_stop=4.487018;Kurtosis_quant_start=16.356401;Kurtosis_quant_stop=5.605433;SVTYPE=INS;SUPTYPE=AL,SR;SVLEN=218;STRANDS=+-;STRANDS2=34,27,34,27;RE=61;REF_strand=45,45;Strandbias_pval=0.510852;AF=0.403974	GT:DR:DV	0/1:90:61
chr5	55402018	20564	NNNNNNNNNNNNNNNNNNNNNNNNNNNNNNNNNNNNNNNNNNNNNNNNNNNNNT	N	.	FAIL_GAP	PRECISE;SVMETHOD=Snifflesv1.0.12;CHR2=chr5;END=55402107;STD_quant_start=0.288675;STD_quant_stop=5.857687;Kurtosis_quant_start=-0.903678;Kurtosis_quant_stop=-1.867917;SVTYPE=DEL;SUPTYPE=AL,NR;SVLEN=-89;STRANDS=+-;STRANDS2=54,43,54,43;RE=97;REF_strand=56,44;Strandbias_pval=1;AF=0.492386	GT:DR:DV	0/1:100:97
chr5	55507247	20565	N	CTTGATAGAGACCTTTATTTTTAAAAAAAATTTTTTTCTATTTTTATTTCTTTATGATAGCCCAGAGCGAGCGGAGGCGCAGAGCCAAGCAGATGGAGCAGCAGGCTCCATGACCATGGAGCCCGATTGTGGGCTTCGATCCCGCGGTCTTCCCCGGATCGCGCCTGGGCCAAAGGCAGGCACCCAACCGCTGCGTCCACCCCGTGATCC	.	PASS	PRECISE;SVMETHOD=Snifflesv1.0.12;CHR2=chr5;END=55507262;STD_quant_start=5.813777;STD_quant_stop=6.022181;Kurtosis_quant_start=21.143584;Kurtosis_quant_stop=13.517426;SVTYPE=INS;SUPTYPE=AL;SVLEN=215;STRANDS=+-;STRANDS2=34,26,34,26;RE=60;REF_strand=50,41;Strandbias_pval=0.868279;AF=0.397351	GT:DR:DV	0/1:91:60
chr5	55527381	20566	NNNNNNNNNNNNNNNNNNNNNNNNNNNNNNNNNNNNNNNNNNN	N	.	FAIL_GAP	PRECISE;SVMETHOD=Snifflesv1.0.12;CHR2=chr5;END=55527425;STD_quant_start=0.000000;STD_quant_stop=2.738613;Kurtosis_quant_start=1.319527;Kurtosis_quant_stop=-1.582832;SVTYPE=DEL;SUPTYPE=AL;SVLEN=-44;STRANDS=+-;STRANDS2=14,27,14,27;RE=41;REF_strand=23,30;Strandbias_pval=0.400587;AF=0.43617	GT:DR:DV	0/1:53:41
chr5	55527404	20567	N	<DEL/INV>	.	FAIL_NOTPRECISE	IMPRECISE;SVMETHOD=Snifflesv1.0.12;CHR2=chr5;END=55527792;STD_quant_start=10.109402;STD_quant_stop=1.449138;Kurtosis_quant_start=0.754600;Kurtosis_quant_stop=-0.074830;SVTYPE=DEL/INV;SUPTYPE=NR;SVLEN=-388;STRANDS=+-;STRANDS2=7,3,7,3;RE=10;REF_strand=23,30;Strandbias_pval=0.172051;AF=0.15873	GT:DR:DV	0/0:53:10
chr5	55607650	20568	TTTTTTTTTTTTTTTAAAGATTTTATTTATTTATTCATGATAGACACAGAGAGAGAGAGGCAGAGACACAGGCAGAGAGAGAAGCAGGCTCCATGCACCGGGAGCCTGACGTGGGATTCGATCCCGGGTCTCCAGGATCGCGCCCTGGGTCAAAGGCAGGCGCTAAACCGCTGCGCCACCCAGGGATCCCAAATTTTTTTTT	N	.	PASS	PRECISE;SVMETHOD=Snifflesv1.0.12;CHR2=chr5;END=55607850;STD_quant_start=0.000000;STD_quant_stop=0.632456;Kurtosis_quant_start=13.361149;Kurtosis_quant_stop=11.337443;SVTYPE=DEL;SUPTYPE=AL;SVLEN=-200;STRANDS=+-;STRANDS2=30,31,30,31;RE=61;REF_strand=48,49;Strandbias_pval=1;AF=0.386076	GT:DR:DV	0/1:97:61
chr5	55660622	20569	N	TTAAGATTTATTTTTTTTTAATCTCTTTATTTATGATAGTCACCATCGAGAGAGAGAGAGAGGGCAGACGACATAGGCAGAGGAGAAGCAGGCTCCATGCACGGCGAGCCCGACGTGGGATTCGATCCCGGGTCTCGGATCGCGCCCTGGGCCCACGGCAGCGCGCCCACCTGCTGCGCCACCCAGCGGGATCCCCCTTTCT	.	PASS	PRECISE;SVMETHOD=Snifflesv1.0.12;CHR2=chr5;END=55660626;STD_quant_start=0.489898;STD_quant_stop=4.054627;Kurtosis_quant_start=12.960587;Kurtosis_quant_stop=3.646918;SVTYPE=INS;SUPTYPE=AL;SVLEN=206;STRANDS=+-;STRANDS2=25,25,25,25;RE=50;REF_strand=42,39;Strandbias_pval=0.858977;AF=0.381679	GT:DR:DV	0/1:81:50
chr5	55670087	20570	CCTTCTCCCGGTCTTTTTTTTTTTTTTTTTTTTTTTTTTTT	N	.	PASS	PRECISE;SVMETHOD=Snifflesv1.0.12;CHR2=chr5;END=55670128;STD_quant_start=3.293350;STD_quant_stop=2.401922;Kurtosis_quant_start=-1.967176;Kurtosis_quant_stop=-1.765753;SVTYPE=DEL;SUPTYPE=AL;SVLEN=-41;STRANDS=+-;STRANDS2=30,22,30,22;RE=52;REF_strand=44,34;Strandbias_pval=1;AF=0.4	GT:DR:DV	0/1:78:52
chr5	55670200	20571	N	CAAGTCAGTGCCTGTAATTTCCTTTTTTTTTTTTTTTAAAGCTTTTATTTATTTATTCTGCTAGTCACCAGCGAGAGCGAGAGCGTGCGGAGCCACAGGCCAGGAGGGCAGAAGCAGGCTCCATTGCACCGGTGCGCCCGCCGTGGGACTCGATCCACGGCGTCTCCAGGGATCCGCCCTGGGCCAAATGGCCGGCGCCAACCCGCTGCGCCACCCAGGGATCC	.	PASS	PRECISE;SVMETHOD=Snifflesv1.0.12;CHR2=chr5;END=55670208;STD_quant_start=4.077944;STD_quant_stop=6.179416;Kurtosis_quant_start=3.582157;Kurtosis_quant_stop=12.570318;SVTYPE=INS;SUPTYPE=AL;SVLEN=222;STRANDS=+-;STRANDS2=32,23,32,23;RE=55;REF_strand=44,34;Strandbias_pval=0.860606;AF=0.413534	GT:DR:DV	0/1:78:55
chr5	55679843	20572	AAAGCTCATTGAGTCAAAAAAAAAAAAAAAAAAAAA	N	.	PASS	PRECISE;SVMETHOD=Snifflesv1.0.12;CHR2=chr5;END=55679879;STD_quant_start=1.698416;STD_quant_stop=1.629063;Kurtosis_quant_start=-1.636827;Kurtosis_quant_stop=-1.589967;SVTYPE=DEL;SUPTYPE=AL;SVLEN=-36;STRANDS=+-;STRANDS2=28,24,28,24;RE=52;REF_strand=46,36;Strandbias_pval=0.85929;AF=0.38806	GT:DR:DV	0/1:82:52
chr5	55694457	20573	TCTAGCTCCTTCGTGATCATGGTATCTCCCCTGCCAGGTAAGTA	N	.	PASS	PRECISE;SVMETHOD=Snifflesv1.0.12;CHR2=chr5;END=55694501;STD_quant_start=1.239239;STD_quant_stop=1.239239;Kurtosis_quant_start=-0.434205;Kurtosis_quant_stop=-0.985143;SVTYPE=DEL;SUPTYPE=AL;SVLEN=-44;STRANDS=+-;STRANDS2=31,25,31,25;RE=56;REF_strand=55,46;Strandbias_pval=1;AF=0.356688	GT:DR:DV	0/1:101:56
chr5	55694786	20574	N	AAAAAAAAAAAAAAAGAATGTAGAGAGGACTTAAAAAAAAAAGACAA	.	PASS	PRECISE;SVMETHOD=Snifflesv1.0.12;CHR2=chr5;END=55694797;STD_quant_start=4.892171;STD_quant_stop=4.328202;Kurtosis_quant_start=10.209109;Kurtosis_quant_stop=4.775861;SVTYPE=INS;SUPTYPE=AL;SVLEN=32;STRANDS=+-;STRANDS2=17,14,17,14;RE=31;REF_strand=56,42;Strandbias_pval=0.838051;AF=0.24031	GT:DR:DV	0/0:98:31
chr5	55702499	20575	N	GGAGGCCGTGGCGCCGCGAGGGTTGGCCGAGGGGGGAGCCGACTCCTTTCCGGGAGGGGCGGGGGCCCTGGGCGGGAAGAAGGGAGGGGCCGGTGGGAAGAGCCCCGGAGGCGGCCGCGAGGTTTTTCGTGGTTGGGGAAGCGACTCGGAAGGGCGGGGCCGCCAGGGGCCGGGGAGAAGGGAGGGAACGCTGGGAAAAGAGAGCCAGCGGCGGCCGCGAGGTTCCGAGTGGGGGGAGCGACTTACGGGAGGGCGGGGACCTGGCGGGGAGAAGGGAGAGGGCCCTGGGAGGCCGGCGGCCGCCCGCGAGTTGTTCGGGTGGGGAAGGCCGACTCCGGGAGGTGCGGGGGCAGCAGGGGGCGGGGAAGAAGAGGAGGGACGGCT	.	FAIL_NOTPRECISE	IMPRECISE;SVMETHOD=Snifflesv1.0.12;CHR2=chr5;END=55702703;STD_quant_start=125.422619;STD_quant_stop=73.197222;Kurtosis_quant_start=-2.104651;Kurtosis_quant_stop=-1.816313;SVTYPE=INS;SUPTYPE=AL;SVLEN=166;STRANDS=+-;STRANDS2=24,15,24,15;RE=37;REF_strand=54,36;Strandbias_pval=1;AF=0.291339	GT:DR:DV	0/0:90:37
chr5	55702817	20576	N	GGCCGCGAGGGTTTCCGGGTTGGGAAGCGACTTCCGTGAGGGGGGCGGGGCGCGCAGGGGCGGGGAGAAGGGAGGGACCTGGGAGCCGTGGCGCCGCGATGTTCCGAGTGGGGAAGCGACTACCTGAGAGGGGCGGGCCACGGGCGGGAGAAGGGAGGGCCCTGGGAGCGAGCGGCGCCGCGAGGTTTCGGGTGGGAAGCGACTCCGGAAGGGGGGCTTAGCGGCCAGGGGCGGGAAAGGGAGGGACTCTGGGAGGGGCGCGGCGGCGCGGAGTTGCCGAGTAGGGGGAGTGCGACATGCCGGAGGGGCGGGGCCCTGGGGCGGGGAGAGGGAAAAAAAGAGGGCCGTGGGAGGCCGCGGCGCGCGAGGTTTTCGGGTGGGAAGCGACTTCCGGGAGGGGCTGGGCGCCAGGGCGGGGGAGGAAGGTGGAGGGACGCTGGAGGAGGGCCGTGGCGCCGCGAGGTTCGCGGTGAGGGGAGCGACGTGGCCTGAGGGGCGGGGGCCTGGGGCTGGAGGGAAGGAGGGGGCCTGGGATGCCGGCGCGG	.	FAIL_NOTPRECISE	IMPRECISE;SVMETHOD=Snifflesv1.0.12;CHR2=chr5;END=55702816;STD_quant_start=151.851572;STD_quant_stop=83.471552;Kurtosis_quant_start=0.109505;Kurtosis_quant_stop=0.640031;SVTYPE=INS;SUPTYPE=AL;SVLEN=570;STRANDS=+-;STRANDS2=14,3,14,3;RE=17;REF_strand=52,37;Strandbias_pval=0.0994178;AF=0.160377	GT:DR:DV	0/0:89:17
chr5	55746929	20577	N	TTCTTTCTCTTTCTTCTTCGTCTCGTTTCTTCTCGCTTTCTTGCTTCTTCTGCTTCGTG	.	FAIL_NOTPRECISE	IMPRECISE;SVMETHOD=Snifflesv1.0.12;CHR2=chr5;END=55746942;STD_quant_start=9.520313;STD_quant_stop=25.393270;Kurtosis_quant_start=3.318036;Kurtosis_quant_stop=4.329189;SVTYPE=INS;SUPTYPE=AL;SVLEN=59;STRANDS=+-;STRANDS2=18,5,18,5;RE=23;REF_strand=60,53;Strandbias_pval=0.0362632;AF=0.169118	GT:DR:DV	0/0:113:23
chr5	55776812	20578	N	TAGTGGAAAAGCGAGAGACCCCAGTTCTTTTCCTGTGACTTTGGCCACCTTTGATTTCCACTTGGCCTGCCTGGGCTTCTTTCCTTCTCCGAGTCCCCGAGTAGTGGAGCAAAAACAATCTCTGGGGCTCTAAACCTGGGTTTTGAACCCCTGGATCTCTGACCTTCTTGTGGGCTGTGTAGATGCAAACAAGTGAGCCACGGTTGGGCTGAAAAGGCGTGAGAAATCACATGTGATCCGCCGTGGCTGAGTCTCCTCTGTACCTGCTGTTTTACAGGGCAGGGCAGGGGAGGGGCAGGCGGGTGCAGGTACATGATGCCATGGATGGAAGGTAAACATCATAGAAGGCAGAGCCACAAAGGGTACTCGAAGCCAGCTGGTCCTAAGCAGGCTTGCCGTC	.	PASS	PRECISE;SVMETHOD=Snifflesv1.0.12;CHR2=chr5;END=55776818;STD_quant_start=0.000000;STD_quant_stop=5.653580;Kurtosis_quant_start=12.056299;Kurtosis_quant_stop=7.060451;SVTYPE=INS;SUPTYPE=AL,SR;SVLEN=389;STRANDS=+-;STRANDS2=29,25,29,25;RE=54;REF_strand=46,37;Strandbias_pval=0.862233;AF=0.394161	GT:DR:DV	0/1:83:54
chr5	55789717	20579	N	CCACCCCCCCCCCCACACCCCCCCCCACCCACCCCCCCACCCCCCCCACCCCCCCCCCCCCGCCCACCTA	.	FAIL_GAP	PRECISE;SVMETHOD=Snifflesv1.0.12;CHR2=chr5;END=55789728;STD_quant_start=0.000000;STD_quant_stop=5.368257;Kurtosis_quant_start=-0.230305;Kurtosis_quant_stop=1.210845;SVTYPE=INS;SUPTYPE=AL;SVLEN=64;STRANDS=+-;STRANDS2=34,32,34,32;RE=66;REF_strand=35,32;Strandbias_pval=1;AF=0.496241	GT:DR:DV	0/1:67:66
chr5	55819096	20580	TGAGCTAAGCATAGCTCTGCTTGCCCGGCCCAGGTCCCCTATCACATGGAGTCTCATCAGCTCAGCGTTTGGAAAAGGCAAACACTGGATTGGGAACCAGCTGCCACGCTTGGTTTGGAGCTCAGGCCTTAGGAATCTTAGGAATCACATGTAGTGTGTGGCCCTGCTGGGGCAATAGGAAGGCTGGCTAAGGGCAGGATGTTCCTCCCAGGCCTGGACAGGCAAGCACAGGGACCAGAGAGTTGCACAGGGGAGCTAGGCTTAGCTCATACTATCC	N	.	FAIL_NOTPRECISE	IMPRECISE;SVMETHOD=Snifflesv1.0.12;CHR2=chr5;END=55819393;STD_quant_start=40.478389;STD_quant_stop=33.683689;Kurtosis_quant_start=-1.461670;Kurtosis_quant_stop=-0.176284;SVTYPE=DEL;SUPTYPE=AL,SR;SVLEN=-297;STRANDS=+-;STRANDS2=47,42,47,42;RE=89;REF_strand=53,46;Strandbias_pval=1;AF=0.473404	GT:DR:DV	0/1:99:89
chr5	55828307	20581	NNNNNNNNNNNNNNNNNNNNNNNNNNNNNNNNN	N	.	FAIL_GAP	PRECISE;SVMETHOD=Snifflesv1.0.12;CHR2=chr5;END=55828561;STD_quant_start=2.236068;STD_quant_stop=0.866025;Kurtosis_quant_start=14.035525;Kurtosis_quant_stop=-1.177465;SVTYPE=DEL;SUPTYPE=AL,NR;SVLEN=-254;STRANDS=+-;STRANDS2=24,32,24,32;RE=56;REF_strand=38,46;Strandbias_pval=0.862603;AF=0.4	GT:DR:DV	0/1:84:56
chr5	55830508	20582	N	CTGCCGCCGGCAGCCCTGCCGGGACCCCGAGACAGGTTGTTGCTGGACAGATCACAGGTATTCCAGGCTGGAGAGCTTCCTGCGGCGTGGAATAAGGGATGGTTGGCAGAGGCCCACCGGGTGCTTGTGTCCACCCTAGTACCCGAGGCGGGGGAGGGGCAAGGGGGCACTGGGCCTAAAAACTCCGTCCCAGCTAGGGGCCCCACCTGTCTGGGCCGCACTGGCGACCTCTGGCCGCTCCGAGACACTCCCTGGAGTTTATTCAATGCCCTAGTGGTGGAGGAAGGACCTAAGCATGGCCTCCTGTCTGAAGGAGCTTCCTTTGGAAGACCGTCTAAGGCCTTTTGTAGCTACCCTGGACCTAAAACAGGAGAAGAGATTTGACTTCAACATATAACTCCGCTTCAAACTTTGTACCACGAAGCCAGCCTCTGAAGAATGCCTCACTGGAGTCTGGCCTATAGTTCCGTACACCAGCCACGCCGTGCGGGGGGGGACAGACCTTCAGGTCCAGAGCACAAGCCCCATGGTGCCCTCATCTGGGAAGCATGGCCAAGGCCCGGGGGGCGGGTGTTGTGTGAGAGACATGGCTGGCGTGGGGCCCCAGGAGCAGCTTCCCCCCGGCACGGATCCACATGGACGGCCCAGGCCGGGGCTCCGCAGAAGGTCTCAGTGTCCAGGCCCTTCGTCGGTCAGGTAGTTGTTTGCTGTC	.	FAIL_NOTPRECISE	IMPRECISE;SVMETHOD=Snifflesv1.0.12;CHR2=chr5;END=55830507;STD_quant_start=9.871044;STD_quant_stop=18.907670;Kurtosis_quant_start=-1.844176;Kurtosis_quant_stop=-0.595108;SVTYPE=INS;SUPTYPE=AL,SR;SVLEN=1210;STRANDS=+-;STRANDS2=15,18,15,18;RE=33;REF_strand=1,0;Strandbias_pval=0.470588;AF=0.970588	GT:DR:DV	1/1:1:33
chr5	55849504	20583	NNNNNNNNNNNNNNNNNNNNNNNNNNNNNNNNNNNNNNNNNNNNNNNNNN	N	.	FAIL_GAP	PRECISE;SVMETHOD=Snifflesv1.0.12;CHR2=chr5;END=55849554;STD_quant_start=0.000000;STD_quant_stop=5.021692;Kurtosis_quant_start=0.989796;Kurtosis_quant_stop=-1.904025;SVTYPE=DEL;SUPTYPE=AL;SVLEN=-50;STRANDS=+-;STRANDS2=19,28,19,28;RE=47;REF_strand=22,29;Strandbias_pval=0.839304;AF=0.479592	GT:DR:DV	0/1:51:47
chr5	55856351	20584	TCCTTCCTTCCTTCCTTCCTTCCTTCCCTCCC	N	.	PASS	PRECISE;SVMETHOD=Snifflesv1.0.12;CHR2=chr5;END=55856383;STD_quant_start=2.302173;STD_quant_stop=1.449138;Kurtosis_quant_start=4.426479;Kurtosis_quant_stop=4.274395;SVTYPE=DEL;SUPTYPE=AL;SVLEN=-32;STRANDS=+-;STRANDS2=8,5,8,5;RE=13;REF_strand=43,37;Strandbias_pval=0.766016;AF=0.139785	GT:DR:DV	0/0:80:13
chr5	55903061	20585	N	CTCCTCTTCATCTTATTTTTTTTTGTTTTTTTTTTTTTTTTTTTTTTAAAAAATGGTTTATTTTGATTGTATGTAGGTATGATATCACATAGAGAGAGAGAGAGAGAGGCGAGACATAGCAGAGGAGCAAAGCAGGCTCCATGGCACCGGGAGCCTGGACGTGGGATCGATCGGCCGGGGTCCATCCAGGATCGCGCCTTGGGCCAAGGGCAGCGCCAAACCGCTGCGCCACCCAGGGATACC	.	PASS	PRECISE;SVMETHOD=Snifflesv1.0.12;CHR2=chr5;END=55903077;STD_quant_start=1.745123;STD_quant_stop=4.497474;Kurtosis_quant_start=18.936836;Kurtosis_quant_stop=10.216600;SVTYPE=INS;SUPTYPE=AL,SR;SVLEN=231;STRANDS=+-;STRANDS2=26,18,26,18;RE=44;REF_strand=38,32;Strandbias_pval=0.699463;AF=0.385965	GT:DR:DV	0/1:70:44
chr5	55913529	20586	N	AAGAATTTTTTTTATGGGTATTTTGTCAGTTCTAATAGGGAGTAAAATATTTCCATTGTATAGAAACGCAAATCTTTCTTTATATTTATTCCATTTCATCTGTTCGTATGGACAAACCGGCTCCTTTCCACATTTTGGCTATCGGTGGCCATTGCCTGAGAACACAAAATCGGGGTGCAAGGTTGTTATTCTGGTATGTTAGTAATTGAAACAACCATAAAAAAAAAAATAGAATGGAGTGAAAAAATAATAATAAATAAAGAAAGAAATAATAAATAATAAAATATAAAATAAAACTCACATAAAAATACCCAAATTAAAAAAAAAAAAAAAAAAA	.	PASS	PRECISE;SVMETHOD=Snifflesv1.0.12;CHR2=chr5;END=55913541;STD_quant_start=4.113261;STD_quant_stop=5.056438;Kurtosis_quant_start=8.253849;Kurtosis_quant_stop=5.562686;SVTYPE=INS;SUPTYPE=AL;SVLEN=325;STRANDS=+-;STRANDS2=37,38,37,38;RE=75;REF_strand=63,48;Strandbias_pval=0.369137;AF=0.403226	GT:DR:DV	0/1:111:75
chr5	55921220	20587	CCTGGGTGGCGCAGCGGTTTGGCGCCTGCCTTTGGCCCAGGGCGCGATCCTGGAGACCCGGGATCGAATCCCACGTCAGGCTCCCGGTGCATGGAGCCTGCTTCTCCCTCTGCCTGTGTCTCTGCCTCTCTCTCTCTCTCTCTGTGACTATCATAAAATAAATTAAAAAAAAAATTTAAAAAATAATTCTAAAAAAAAAAAAAA	N	.	PASS	PRECISE;SVMETHOD=Snifflesv1.0.12;CHR2=chr5;END=55921424;STD_quant_start=0.000000;STD_quant_stop=0.262613;Kurtosis_quant_start=3.761366;Kurtosis_quant_stop=1.637596;SVTYPE=DEL;SUPTYPE=AL;SVLEN=-204;STRANDS=+-;STRANDS2=30,28,30,28;RE=58;REF_strand=45,40;Strandbias_pval=1;AF=0.405594	GT:DR:DV	0/1:85:58
chr5	55944477	20588	N	AAGAAGGGAAGGAAGGAAGAAAGAAAGAAAGAAAAAAGAAAGAAAAGAAGAAAGAAG	.	FAIL_NOTPRECISE	IMPRECISE;SVMETHOD=Snifflesv1.0.12;CHR2=chr5;END=55944479;STD_quant_start=10.302566;STD_quant_stop=14.728495;Kurtosis_quant_start=1.270612;Kurtosis_quant_stop=0.781507;SVTYPE=INS;SUPTYPE=AL;SVLEN=56;STRANDS=+-;STRANDS2=20,10,20,10;RE=29;REF_strand=32,40;Strandbias_pval=0.0513752;AF=0.287129	GT:DR:DV	0/0:72:29
chr5	55970696	20589	N	AAGAAACATTACTAAAAAAAAAAAAAAAAAAAAAAAAAAA	.	PASS	PRECISE;SVMETHOD=Snifflesv1.0.12;CHR2=chr5;END=55970697;STD_quant_start=1.480026;STD_quant_stop=3.866831;Kurtosis_quant_start=0.679564;Kurtosis_quant_stop=3.568656;SVTYPE=INS;SUPTYPE=AL;SVLEN=46;STRANDS=+-;STRANDS2=20,22,20,22;RE=42;REF_strand=35,45;Strandbias_pval=0.705627;AF=0.344262	GT:DR:DV	0/1:80:42
chr5	55974398	20590	N	GACTCATGCCGTGCAAAGAGACTTCATGGCTACGCATGCTTCAAAATACTTCAAAGTAGGTTTAAAAT	.	PASS	PRECISE;SVMETHOD=Snifflesv1.0.12;CHR2=chr5;END=55974398;STD_quant_start=0.620174;STD_quant_stop=4.132423;Kurtosis_quant_start=11.021135;Kurtosis_quant_stop=20.426059;SVTYPE=INS;SUPTYPE=AL;SVLEN=66;STRANDS=+-;STRANDS2=27,25,27,25;RE=52;REF_strand=44,44;Strandbias_pval=0.862401;AF=0.371429	GT:DR:DV	0/1:88:52
chr5	55976461	20591	NNNNNNNNNNNNNNNNNNNNNNNNNNNNNNNNNNNNNNNNNNN	N	.	FAIL_GAP	PRECISE;SVMETHOD=Snifflesv1.0.12;CHR2=chr5;END=55976504;STD_quant_start=0.213201;STD_quant_stop=3.306330;Kurtosis_quant_start=1.164779;Kurtosis_quant_stop=-0.333906;SVTYPE=DEL;SUPTYPE=AL,NR;SVLEN=-43;STRANDS=+-;STRANDS2=44,44,44,44;RE=88;REF_strand=46,45;Strandbias_pval=1;AF=0.49162	GT:DR:DV	0/1:91:88
chr5	55978327	20592	N	TGAAGACCTTGGGGACATCTGAGCTTTCTGTGTGCCCTCCGGCCGCTGGGCTCGCAGAACCTTTTT	.	PASS	PRECISE;SVMETHOD=Snifflesv1.0.12;CHR2=chr5;END=55978328;STD_quant_start=0.951190;STD_quant_stop=1.902379;Kurtosis_quant_start=16.614946;Kurtosis_quant_stop=14.441418;SVTYPE=INS;SUPTYPE=AL;SVLEN=65;STRANDS=+-;STRANDS2=44,40,44,40;RE=84;REF_strand=45,41;Strandbias_pval=1;AF=0.494118	GT:DR:DV	0/1:86:84
chr5	56046800	20593	AAATAGGGATCCCTGGGTGGCGCAGCGGTTTGGCGCCTGCCTTTGGCCCAGGGCGCGATCCTGGAGACCCGGGATCGAATCCCACATCGGGCTCCCGGTGCATGGAGCCTGCTTCTCCCTCTGCCTGTGTCTCTGCCTCTCTCTCTCTCTCTCTCTCTCTGTGTGTGACTATCATAAACTAAAAAAAAAAAAATAAATAAATAAATAAAT	N	.	PASS	PRECISE;SVMETHOD=Snifflesv1.0.12;CHR2=chr5;END=56047010;STD_quant_start=0.588348;STD_quant_stop=0.277350;Kurtosis_quant_start=-0.765296;Kurtosis_quant_stop=-1.473388;SVTYPE=DEL;SUPTYPE=AL;SVLEN=-210;STRANDS=+-;STRANDS2=26,27,26,27;RE=53;REF_strand=40,49;Strandbias_pval=0.728366;AF=0.373239	GT:DR:DV	0/1:89:53
chr5	56071589	20594	N	GGGCCCAAAAAAAGATTTTTTTTTTTAGAAAGTTTTTAATTTTATTTATGATGATAGTCACAGAGAGAGAGAAGAGAGAGAGGCATGAGACAGCAGGCGAGGGAGAAGCAGGCTCCCCCATGCAACCGGGAGCGCTGACGTGGGGATTTCGATCCGCAGGTCTCCAGGATCGGGCGCCCTGGCCAAGGCATGCGCTAAACCACTGCGCCACCGCAGGGATCC	.	PASS	PRECISE;SVMETHOD=Snifflesv1.0.12;CHR2=chr5;END=56071594;STD_quant_start=1.566699;STD_quant_stop=2.891995;Kurtosis_quant_start=11.811175;Kurtosis_quant_stop=5.381001;SVTYPE=INS;SUPTYPE=AL;SVLEN=214;STRANDS=+-;STRANDS2=23,22,23,22;RE=45;REF_strand=47,39;Strandbias_pval=0.716116;AF=0.343511	GT:DR:DV	0/1:86:45
chr5	56072513	20595	N	TATTTTTCTTTTTTATTTTTTTTTTATTTTTTTTTTCGCAAATCTAAAATTCACTTTTCTTTTTAACAAATTTTATTTACTTATTGAAGCCACCGATGAGATAGAGCAGAGACATAGCAGAGGGAGAAGCAGGCTCCATCCACGAGGAGCCCGATGTGGGATCGCTCCCGGGTCTCCAGATGCTGCCCTGTGGAAAGGAAGCGCCCAAAACCGCTGCGCACCCAGGGCTCCCC	.	PASS	PRECISE;SVMETHOD=Snifflesv1.0.12;CHR2=chr5;END=56072526;STD_quant_start=2.408319;STD_quant_stop=6.180615;Kurtosis_quant_start=3.272030;Kurtosis_quant_stop=12.476047;SVTYPE=INS;SUPTYPE=AL;SVLEN=234;STRANDS=+-;STRANDS2=29,22,29,22;RE=51;REF_strand=50,37;Strandbias_pval=1;AF=0.369565	GT:DR:DV	0/1:87:51
chr5	56093874	20596	CCCTCAGGTCTTTTTTTTTTTTTTTTTTTTTTTTT	N	.	PASS	PRECISE;SVMETHOD=Snifflesv1.0.12;CHR2=chr5;END=56093911;STD_quant_start=1.518008;STD_quant_stop=1.197824;Kurtosis_quant_start=-1.812901;Kurtosis_quant_stop=-1.703779;SVTYPE=DEL;SUPTYPE=AL;SVLEN=-37;STRANDS=+-;STRANDS2=28,18,28,18;RE=46;REF_strand=43,28;Strandbias_pval=1;AF=0.393162	GT:DR:DV	0/1:71:46
chr5	56102506	20597	N	TCAAGAACGAAAGCCAAAGAAGAAAGCAGAAAAACAGAAAGACAGCACAGAAAGCAAGGACCGAAAGAAAGAAAGAAGAAAGAAAAGAGACGGAGACCGAAGCAAAAAACTCCAACTCAGAAAGAACCAGCATCCGCCATTCCGGAATTCCTTCCGTCAATTCCTGACTTCAAACCACTGACGGGTCATGACGTAACATTAAATTCACTAGCACGCCTACTAACGACGCCATCCCTCCACCTACCAGAGCACCAAACTCCCGACACTAACCTACCATCACCTACCGCACACTCAACTTAACTACAGCCATAACCATCCACCTACCTTTCAACCACCCAAGCACAGAGTTGTATCTCCGACAGTGCAGGAGACAATAAGACAGATTGTCACAATTACACTTATGACAAAGGGCCTACCATGCTCAAGCTTATGATATAGTAGAATAGTTATCGATCAGATGTTCCAGCGGTGTTGGAAATAAGGTATAGATTCAGGTTTGGGCCTTAGGTCAGGGTCTGGGGTTAAGAGTTTGGGGTCAGGGTCAGGTTAAGTTTAAACAGAACTGACCCTCTTCTCTGCCTCCATCTCCCCCTGGTCCCCCAAGGTGGAACAGGATTTGCCAAGGTCAACAGACAAGGCGACAGGCATTGAGCTGAAGCAATTGGTTTTCCCTCCCTTTGGTCCTGGGCTCTAATAGAAGAGTGAAATGGTCTCCTGGTCACTGACTGTTTCATAGCCAACCAACCCGAGTCAAGGGTTGTGGAGGATGTCAGAGGGTCGAAGATGATGTCGCACTCTCCTCACCGGGGGAAGAGTTGCTCTGGCCCCATTTGGCCTGGTAGCTCCAGGTGCCACACAGCACGGACCGCGTGAGGGCAATCAATAGACACATGGTGGGATTTATACAGGACGGTGTGCATGGGCCCACAATATCCAGGTGCACTCTTCTTGCAGGCCTGGTGGTGCCGTCCTGGCACCAGTCATATTGAATGTACCACA	.	UNRESOLVED	PRECISE;SVMETHOD=Snifflesv1.0.12;CHR2=chr5;END=56102507;STD_quant_start=1.732051;STD_quant_stop=0.894427;Kurtosis_quant_start=-0.096037;Kurtosis_quant_stop=6.998644;SVTYPE=INS;SUPTYPE=AL,SR;SVLEN=999;STRANDS=+-;STRANDS2=19,0,19,0;RE=19;REF_strand=0,0;Strandbias_pval=1;AF=1	GT:DR:DV	1/1:0:19
chr5	56137581	20598	N	<DEL/INV>	.	PASS	PRECISE;SVMETHOD=Snifflesv1.0.12;CHR2=chr5;END=56137705;STD_quant_start=0.000000;STD_quant_stop=0.000000;Kurtosis_quant_start=1.331019;Kurtosis_quant_stop=9.334283;SVTYPE=DEL/INV;SUPTYPE=NR;SVLEN=-124;STRANDS=+-;STRANDS2=44,37,44,37;RE=81;REF_strand=47,43;Strandbias_pval=0.878151;AF=0.473684	GT:DR:DV	0/1:90:81
chr5	56190297	20599	N	AAGAAGGGGCCAGGGTGAGGGATCCCCTGGTGGCGCAGGCGGTTTGGCGCCTGCCTTTGACCGGGCAGGGCGCGATCCTGGAGACACTGGATTCGAATCCCACATCGGGCTCCTGGTGGCGTGGAGCCTGCTTCTCCCTCTGCCATTTCTCTGCCTCGCGCGCTCTCTCATCTCTCTCTCTGGTTGGGTGTGACTATCATAAATTTAAAAAAAAAAAAAAAAAAAA	.	PASS	PRECISE;SVMETHOD=Snifflesv1.0.12;CHR2=chr5;END=56190305;STD_quant_start=1.429503;STD_quant_stop=5.830952;Kurtosis_quant_start=11.155798;Kurtosis_quant_stop=7.156502;SVTYPE=INS;SUPTYPE=AL;SVLEN=225;STRANDS=+-;STRANDS2=27,20,27,20;RE=47;REF_strand=44,53;Strandbias_pval=0.214085;AF=0.326389	GT:DR:DV	0/1:97:47
chr5	56232958	20600	CCGGATTTAAATCTAACAGACATTTNNNNNNNNNNAATTCATGGTACCCCAGCCTGGACTTATCCATGAACCGCAGGCCATATCTCCT	N	.	PASS	PRECISE;SVMETHOD=Snifflesv1.0.12;CHR2=chr5;END=56233051;STD_quant_start=5.375382;STD_quant_stop=4.576830;Kurtosis_quant_start=-1.338551;Kurtosis_quant_stop=-1.303538;SVTYPE=DEL;SUPTYPE=AL;SVLEN=-93;STRANDS=+-;STRANDS2=41,35,41,35;RE=76;REF_strand=43,38;Strandbias_pval=1;AF=0.484076	GT:DR:DV	0/1:81:76
chr5	56252809	20601	AGAAGTATAAAATCTAGGCGGCCTTGGGTTTAGCAAGGAGTTTTTGAAATACAACACCAAAAGTCTATCCATGAAACTGACAAGTTGGGTTTCTTACAGTTAAAAACATTTGGGG	N	.	PASS	PRECISE;SVMETHOD=Snifflesv1.0.12;CHR2=chr5;END=56252933;STD_quant_start=3.916996;STD_quant_stop=4.857983;Kurtosis_quant_start=5.555995;Kurtosis_quant_stop=0.022601;SVTYPE=DEL;SUPTYPE=AL;SVLEN=-124;STRANDS=+-;STRANDS2=35,35,35,35;RE=70;REF_strand=35,35;Strandbias_pval=1;AF=0.5	GT:DR:DV	0/1:70:70
chr5	56274862	20602	GCCTTGNNNNNNNNNNNNNNNNNNNNNNNNNNNNNNNNNNNNNNNNNNNNNNNNNNNNNNNNNNNNNNNNNNNNNNNNNNNNNNNNNNNNNNNNNNNNNNNNNNNNNNNNNNNNNNNNNNNNNNNNNNNNNNNNNNNNNNNNNNNNNNNNNNNNNNNNNNNNNNNNNNNNNNNNNNNNNNNNNNNNNN	N	.	FAIL_GAP	PRECISE;SVMETHOD=Snifflesv1.0.12;CHR2=chr5;END=56275050;STD_quant_start=0.517970;STD_quant_stop=0.220863;Kurtosis_quant_start=-0.831569;Kurtosis_quant_stop=25.214530;SVTYPE=DEL;SUPTYPE=AL;SVLEN=-188;STRANDS=+-;STRANDS2=42,41,42,41;RE=83;REF_strand=42,41;Strandbias_pval=1;AF=0.5	GT:DR:DV	0/1:83:83
chr5	56282617	20603	N	<DEL>	.	FAIL_NOTPRECISE	IMPRECISE;SVMETHOD=Snifflesv1.0.12;CHR2=chr5;END=56283509;STD_quant_start=0.632456;STD_quant_stop=14.895189;Kurtosis_quant_start=0.989241;Kurtosis_quant_stop=-2.047254;SVTYPE=DEL;SUPTYPE=SR;SVLEN=-892;STRANDS=+-;STRANDS2=15,15,15,15;RE=30;REF_strand=19,19;Strandbias_pval=1;AF=0.441176	GT:DR:DV	0/1:38:30
chr5	56287203	20604	N	<DEL>	.	FAIL_GAP	PRECISE;SVMETHOD=Snifflesv1.0.12;CHR2=chr5;END=56288836;STD_quant_start=0.547723;STD_quant_stop=0.447214;Kurtosis_quant_start=6.984786;Kurtosis_quant_stop=6.587103;SVTYPE=DEL;SUPTYPE=SR;SVLEN=-1633;STRANDS=+-;STRANDS2=5,12,5,12;RE=17;REF_strand=0,0;Strandbias_pval=1;AF=1	GT:DR:DV	1/1:0:17
chr5	56388694	20605	N	<DEL/INV>	.	PASS	PRECISE;SVMETHOD=Snifflesv1.0.12;CHR2=chr5;END=56388987;STD_quant_start=2.338090;STD_quant_stop=0.000000;Kurtosis_quant_start=-1.600806;Kurtosis_quant_stop=0.866266;SVTYPE=DEL/INV;SUPTYPE=NR;SVLEN=-293;STRANDS=+-;STRANDS2=34,28,33,29;RE=61;REF_strand=40,34;Strandbias_pval=1;AF=0.451852	GT:DR:DV	0/1:74:61
chr5	56421880	20606	NNNNNNNNNNNNNNNNNNNNNNNNNNNNNNNNNNNNNNNNNNNNNNNNNNNNNNNNNNNNNNNNNNNNNNN	N	.	FAIL_GAP	PRECISE;SVMETHOD=Snifflesv1.0.12;CHR2=chr5;END=56421947;STD_quant_start=0.000000;STD_quant_stop=5.266578;Kurtosis_quant_start=28.279618;Kurtosis_quant_stop=0.652327;SVTYPE=DEL;SUPTYPE=AL,NR;SVLEN=-67;STRANDS=+-;STRANDS2=31,46,31,46;RE=77;REF_strand=31,47;Strandbias_pval=1;AF=0.496774	GT:DR:DV	0/1:78:77
chr5	56474906	20607	TAGGCTCCGGAACCTCAGGAGGGGAGTAGAAGGAGTGGCAGCTGTCAGGAGCTGCTCTTGGCAGCCCAGGTCCCTGGGCCTGTTGGAACAGGCTGCTTAGATGAGGATGAGGAGCTCCCCATCCAGTGGATAAGTAATGATTAATTATAGTCTTTATCTGAGCTCCTACCTTGGGCAGGCACTGTGCTGAGCATGTGACATGAATTGCCAGAATATTCCCATGAAGTGACAAAGCCCAGTTTTCCAGCTGAGCATACAGAGGTTTTGAGAAGGTCAGCGACTAACACAAGGATAAGACAAAAACCAGTTAAGACTGGGATCTGAACCCAGGTCTCTCTGACTCCAGAGCTGTGTGTTTAGACTCAGGTGTGTGTCCATCTGGTTTTCAAACCCGTTTCTTCCAGAGTGATCTTGGTCTCTGCAAATGGCTCATCANNNNNNN	N	.	FAIL_NOTPRECISE	IMPRECISE;SVMETHOD=Snifflesv1.0.12;CHR2=chr5;END=56475339;STD_quant_start=24.078206;STD_quant_stop=6.112283;Kurtosis_quant_start=-1.373469;Kurtosis_quant_stop=-0.051628;SVTYPE=DEL;SUPTYPE=AL,SR;SVLEN=-433;STRANDS=+-;STRANDS2=23,28,23,28;RE=51;REF_strand=23,27;Strandbias_pval=1;AF=0.50495	GT:DR:DV	0/1:50:51
chr5	56474761	20608	ATTAGAGCCTGCTTTAGAAAAACAACAATGAATGGGGCTCCCTGCTGGGTG	N	.	FAIL_NOTPRECISE	IMPRECISE;SVMETHOD=Snifflesv1.0.12;CHR2=chr5;END=56474827;STD_quant_start=2.302173;STD_quant_stop=21.347131;Kurtosis_quant_start=1.161409;Kurtosis_quant_stop=-0.548524;SVTYPE=DEL;SUPTYPE=AL;SVLEN=-66;STRANDS=+-;STRANDS2=8,6,8,6;RE=14;REF_strand=23,27;Strandbias_pval=0.551646;AF=0.21875	GT:DR:DV	0/0:50:14
chr5	56516746	20609	N	GCAGGGGGGGGGGGGTGGGGGGGAAAGGGTGGGGGGGGGGGGGGGGGGGGGGACGACAACGCAGCTGAGGTTGGGGCACTAACAGGCGCGGGGGGGGGGTCGTGAAGGGAAGAGGGGAAAACGGCAGGGTG	.	FAIL_NOTPRECISE	IMPRECISE;SVMETHOD=Snifflesv1.0.12;CHR2=chr5;END=56517447;STD_quant_start=377.475959;STD_quant_stop=441.447845;Kurtosis_quant_start=-1.289620;Kurtosis_quant_stop=-1.264107;SVTYPE=INS;SUPTYPE=AL;SVLEN=91;STRANDS=+-;STRANDS2=4,9,4,9;RE=13;REF_strand=47,43;Strandbias_pval=0.234952;AF=0.126214	GT:DR:DV	0/0:90:13
chr5	56524151	20610	NNNNNNNATAGAAAAATGAAGTCCCAAAGAAGTGGCTAGACATTAGTGCTTATGTATTAGATTGAACAAAGAAAGTCTATTATGGACGTGTAACTAAAATATACGGGAAGCTGAAAGGAAAATGAATTATTGTA	N	.	PASS	PRECISE;SVMETHOD=Snifflesv1.0.12;CHR2=chr5;END=56524287;STD_quant_start=1.271868;STD_quant_stop=0.342997;Kurtosis_quant_start=-0.467467;Kurtosis_quant_stop=2.669885;SVTYPE=DEL;SUPTYPE=AL,NR;SVLEN=-136;STRANDS=+-;STRANDS2=35,33,35,33;RE=68;REF_strand=42,36;Strandbias_pval=0.86824;AF=0.465753	GT:DR:DV	0/1:78:68
chr5	56573954	20611	GNNNNNNNNNNNNNNNNNNNNNNNNNNNNNNNNNNNNNNNNNNNNNN	N	.	FAIL_GAP	PRECISE;SVMETHOD=Snifflesv1.0.12;CHR2=chr5;END=56574005;STD_quant_start=0.000000;STD_quant_stop=1.389899;Kurtosis_quant_start=7.147537;Kurtosis_quant_stop=1.433461;SVTYPE=DEL;SUPTYPE=AL,NR;SVLEN=-51;STRANDS=+-;STRANDS2=47,42,47,42;RE=89;REF_strand=46,43;Strandbias_pval=0.882096;AF=0.5	GT:DR:DV	0/1:89:89
chr5	56591680	20612	GGGGGGGGGGGGGGGCCCGGGAAGAAAAAGGCTTTTATTGGGGAATTTCTTTT	N	.	PASS	PRECISE;SVMETHOD=Snifflesv1.0.12;CHR2=chr5;END=56591731;STD_quant_start=1.835857;STD_quant_stop=0.000000;Kurtosis_quant_start=-1.346198;Kurtosis_quant_stop=2.051311;SVTYPE=DEL;SUPTYPE=AL;SVLEN=-51;STRANDS=+-;STRANDS2=25,30,25,30;RE=55;REF_strand=38,33;Strandbias_pval=0.47261;AF=0.436508	GT:DR:DV	0/1:71:55
chr5	56613117	20613	N	AGGGCCTAAAAGGGGTTTTTTTTTTTTTTTGGTTTTTTTTTTTTTTTTTTTTAGGGGGTCGGGGCATGGGT	.	FAIL_NOTPRECISE	IMPRECISE;SVMETHOD=Snifflesv1.0.12;CHR2=chr5;END=56613147;STD_quant_start=11.771870;STD_quant_stop=5.342140;Kurtosis_quant_start=-2.146342;Kurtosis_quant_stop=-1.812048;SVTYPE=INS;SUPTYPE=AL;SVLEN=34;STRANDS=+-;STRANDS2=21,32,21,32;RE=53;REF_strand=47,53;Strandbias_pval=0.398511;AF=0.346405	GT:DR:DV	0/1:100:53
chr5	56619729	20614	N	<DEL/INV>	.	PASS	PRECISE;SVMETHOD=Snifflesv1.0.12;CHR2=chr5;END=56620052;STD_quant_start=6.985206;STD_quant_stop=0.000000;Kurtosis_quant_start=-2.068160;Kurtosis_quant_stop=16.244519;SVTYPE=DEL/INV;SUPTYPE=NR;SVLEN=-323;STRANDS=+-;STRANDS2=31,28,31,28;RE=59;REF_strand=48,43;Strandbias_pval=1;AF=0.393333	GT:DR:DV	0/1:91:59
chr5	56619729	20615	NNNNNNNNNNNNNNNNNNNNNNNNNNNNNNNNNNN	N	.	FAIL_GAP	PRECISE;SVMETHOD=Snifflesv1.0.12;CHR2=chr5;END=56619762;STD_quant_start=0.000000;STD_quant_stop=0.832050;Kurtosis_quant_start=2.078125;Kurtosis_quant_stop=0.113404;SVTYPE=DEL;SUPTYPE=AL;SVLEN=-33;STRANDS=+-;STRANDS2=14,13,14,13;RE=27;REF_strand=48,43;Strandbias_pval=1;AF=0.228814	GT:DR:DV	0/0:91:27
chr5	56633431	20616	N	TTGCTTATATGTCATATTTACTCGTTAATTGTTG	.	PASS	PRECISE;SVMETHOD=Snifflesv1.0.12;CHR2=chr5;END=56633434;STD_quant_start=1.183216;STD_quant_stop=2.121320;Kurtosis_quant_start=-0.138684;Kurtosis_quant_stop=0.033768;SVTYPE=INS;SUPTYPE=AL;SVLEN=31;STRANDS=+-;STRANDS2=10,9,10,9;RE=19;REF_strand=40,39;Strandbias_pval=1;AF=0.193878	GT:DR:DV	0/0:79:19
chr5	56633435	20617	N	<DEL/INV>	.	PASS	PRECISE;SVMETHOD=Snifflesv1.0.12;CHR2=chr5;END=56633544;STD_quant_start=0.000000;STD_quant_stop=0.000000;Kurtosis_quant_start=-0.672414;Kurtosis_quant_stop=7.727591;SVTYPE=DEL/INV;SUPTYPE=NR;SVLEN=-109;STRANDS=+-;STRANDS2=31,28,31,28;RE=59;REF_strand=40,39;Strandbias_pval=0.864432;AF=0.427536	GT:DR:DV	0/1:79:59
chr5	56647199	20618	N	TGGAAAAGGCGGATATAAAGCTAGGAAAAGC	.	FAIL_NOTPRECISE	IMPRECISE;SVMETHOD=Snifflesv1.0.12;CHR2=chr5;END=56647198;STD_quant_start=18.700267;STD_quant_stop=26.812311;Kurtosis_quant_start=-1.602299;Kurtosis_quant_stop=1.417332;SVTYPE=INS;SUPTYPE=AL;SVLEN=77;STRANDS=+-;STRANDS2=2,14,2,14;RE=16;REF_strand=38,31;Strandbias_pval=0.00215359;AF=0.188235	GT:DR:DV	0/0:69:16
chr5	56662762	20619	CTTCTTATCCAGATACAGAACTTGCATTTTGGAATATAACCTATTCCGATTCAATGTTAATCAAGAATACAGATTTTAGCCTAATAAAATTCAATTTATTA	N	.	PASS	PRECISE;SVMETHOD=Snifflesv1.0.12;CHR2=chr5;END=56662838;STD_quant_start=4.792935;STD_quant_stop=1.105542;Kurtosis_quant_start=7.529097;Kurtosis_quant_stop=6.514450;SVTYPE=DEL;SUPTYPE=AL,SR;SVLEN=-76;STRANDS=+-;STRANDS2=33,39,33,39;RE=72;REF_strand=35,38;Strandbias_pval=0.868305;AF=0.496552	GT:DR:DV	0/1:73:72
chr5	56663028	20620	TTTTTATTTTTCTTCTTCTATGTTCATGTTTTCTTTCTTAAATT	N	.	PASS	PRECISE;SVMETHOD=Snifflesv1.0.12;CHR2=chr5;END=56663072;STD_quant_start=0.000000;STD_quant_stop=0.534522;Kurtosis_quant_start=-0.577330;Kurtosis_quant_stop=1.111200;SVTYPE=DEL;SUPTYPE=AL;SVLEN=-44;STRANDS=+-;STRANDS2=25,31,25,31;RE=56;REF_strand=35,38;Strandbias_pval=0.725409;AF=0.434109	GT:DR:DV	0/1:73:56
chr5	56670398	20621	N	<DEL>	.	PASS	PRECISE;SVMETHOD=Snifflesv1.0.12;CHR2=chr5;END=56671455;STD_quant_start=2.549510;STD_quant_stop=3.162278;Kurtosis_quant_start=0.055625;Kurtosis_quant_stop=0.888364;SVTYPE=DEL;SUPTYPE=SR;SVLEN=-1057;STRANDS=+-;STRANDS2=6,7,6,7;RE=13;REF_strand=22,22;Strandbias_pval=1;AF=0.22807	GT:DR:DV	0/0:44:13
chr5	56670404	20622	N	<INV>	.	STRANDBIAS	PRECISE;SVMETHOD=Snifflesv1.0.12;CHR2=chr5;END=56671439;STD_quant_start=9.828530;STD_quant_stop=6.892024;Kurtosis_quant_start=-1.126037;Kurtosis_quant_stop=2.889019;SVTYPE=INV;SUPTYPE=SR;SVLEN=1035;STRANDS=++;STRANDS2=10,0,0,10;RE=10;REF_strand=20,22;Strandbias_pval=0.00288332;AF=0.192308	GT:DR:DV	0/0:42:10
chr5	56671337	20623	N	<INV>	.	FAIL_NOTPRECISE	IMPRECISE;SVMETHOD=Snifflesv1.0.12;CHR2=chr5;END=56671452;STD_quant_start=10.039920;STD_quant_stop=5.504544;Kurtosis_quant_start=-0.899306;Kurtosis_quant_stop=1.967160;SVTYPE=INV;SUPTYPE=SR;SVLEN=115;STRANDS=--;STRANDS2=0,10,10,0;RE=10;REF_strand=12,10;Strandbias_pval=0.00439098;AF=0.3125	GT:DR:DV	0/1:22:10
chr5	56675495	20624	N	AGAATCCATGGAGTGGGGATCCCCTTGTGCCCGCCCGCCCCAGCGGTTTGGTGCCTGCCTTTGGGCCCAGGGCGCGATCCTGGAGGCCCGGGGATCGAGTCCCAGTCGGGCTCCCTGTGCATGGCGCGCCTTCTCCCCTCTGCCTGTGTCTCTGCTTCTCTCTCTCTCCTCTTCTCTTCTGACTATCATAAATAAATACAGATAAACTAAATAACTAAATAATAATATTTAAAAAAAAAAC	.	PASS	PRECISE;SVMETHOD=Snifflesv1.0.12;CHR2=chr5;END=56675507;STD_quant_start=1.460593;STD_quant_stop=5.039841;Kurtosis_quant_start=11.197468;Kurtosis_quant_stop=7.093237;SVTYPE=INS;SUPTYPE=AL;SVLEN=229;STRANDS=+-;STRANDS2=16,15,16,15;RE=31;REF_strand=37,31;Strandbias_pval=0.83065;AF=0.313131	GT:DR:DV	0/1:68:31
chr5	56678530	20625	N	ATGAAAGAGGTTGTTTTTTTTTTTGTTTTATAATTTTATGTATTTATGATAGATCAACGGAGAGAGAGAGAGGCTACAGCGACACAGGCAGAGGAGAAGAGGGCTCGCATGACCGGGAGCACCGACGTGGGATTCGATCCGGGTTCTCCCGGATCGCGCCCCGGGGCCAAAGTCAGACGCCAAAAACCGGCATGCGGCCACCGAGGGATCC	.	PASS	PRECISE;SVMETHOD=Snifflesv1.0.12;CHR2=chr5;END=56678535;STD_quant_start=0.534522;STD_quant_stop=3.712912;Kurtosis_quant_start=-1.396019;Kurtosis_quant_stop=4.136187;SVTYPE=INS;SUPTYPE=AL;SVLEN=204;STRANDS=+-;STRANDS2=20,9,20,9;RE=29;REF_strand=37,25;Strandbias_pval=0.487778;AF=0.318681	GT:DR:DV	0/1:62:29
chr5	56738421	20626	N	<DEL/INV>	.	PASS	PRECISE;SVMETHOD=Snifflesv1.0.12;CHR2=chr5;END=56738643;STD_quant_start=0.000000;STD_quant_stop=2.469818;Kurtosis_quant_start=-0.307692;Kurtosis_quant_stop=-0.553334;SVTYPE=DEL/INV;SUPTYPE=NR;SVLEN=-222;STRANDS=+-;STRANDS2=6,12,5,13;RE=17;REF_strand=31,36;Strandbias_pval=0.424937;AF=0.202381	GT:DR:DV	0/0:67:17
chr5	56738420	20627	N	GAGGTCAGCTTCCCGCGGCAGGACATCCGTGCTCGACGGCACCCC	.	PASS	PRECISE;SVMETHOD=Snifflesv1.0.12;CHR2=chr5;END=56738419;STD_quant_start=0.594089;STD_quant_stop=1.765686;Kurtosis_quant_start=13.865881;Kurtosis_quant_stop=13.247422;SVTYPE=INS;SUPTYPE=AL;SVLEN=35;STRANDS=+-;STRANDS2=17,17,17,17;RE=34;REF_strand=31,36;Strandbias_pval=0.83356;AF=0.336634	GT:DR:DV	0/1:67:34
chr5	56738421	20628	N	AGGTAGCCTTCCCGCGGCCGGAATCCCGCGCGCGACGGCCCCCGGGCCCAGGTCGGATGCAGCGTCGGCCACCCGGCTTCCGCTTACAGGCCGTGCCCCCAGCGCTGCCCCCACCCGCTGGGCACCGGCGCAGGAAGGCGCGGGCGAGGCCTAGTGGCCAGCGA	.	FAIL_NOTPRECISE	IMPRECISE;SVMETHOD=Snifflesv1.0.12;CHR2=chr5;END=56738569;STD_quant_start=70.844901;STD_quant_stop=74.780345;Kurtosis_quant_start=-1.888395;Kurtosis_quant_stop=-2.200366;SVTYPE=INS;SUPTYPE=AL;SVLEN=61;STRANDS=+-;STRANDS2=8,10,8,10;RE=18;REF_strand=31,36;Strandbias_pval=1;AF=0.211765	GT:DR:DV	0/0:67:18
chr5	56759346	20629	AATTCCTACGCACAGGGATCCCTGGGTGGCGCAGTGGTTTAGCGCCTGCCTTTGGCCCAGGGCGCGATCCTGGAGACCCAGGATCGAATCCCACGTCAGTCTCCCGGTGCATGGAGCCTGCTTCTCCCTCTGCCTATGTCTCTGCCTCTCTCTCTCTCTGTGTGACTATCATAAATAAATAAAAAAAAAATTTAAAAAAAAAAAAAAAAAAAAAAAAAAAAAAA	N	.	PASS	PRECISE;SVMETHOD=Snifflesv1.0.12;CHR2=chr5;END=56759569;STD_quant_start=4.832684;STD_quant_stop=3.720042;Kurtosis_quant_start=5.778009;Kurtosis_quant_stop=-1.746364;SVTYPE=DEL;SUPTYPE=AL;SVLEN=-223;STRANDS=+-;STRANDS2=31,31,31,31;RE=62;REF_strand=44,42;Strandbias_pval=1;AF=0.418919	GT:DR:DV	0/1:86:62
chr5	56773600	20630	NNNNNNNNNNNNNNNNNNNNNNNNNNNNNNNNN	N	.	FAIL_GAP	PRECISE;SVMETHOD=Snifflesv1.0.12;CHR2=chr5;END=56773788;STD_quant_start=0.599145;STD_quant_stop=0.000000;Kurtosis_quant_start=0.317891;Kurtosis_quant_stop=23.222931;SVTYPE=DEL;SUPTYPE=AL,NR;SVLEN=-188;STRANDS=+-;STRANDS2=42,37,42,37;RE=79;REF_strand=49,40;Strandbias_pval=0.877042;AF=0.470238	GT:DR:DV	0/1:89:79
chr5	56807855	20631	TCCCAAGAAACCGTTTTTTAAGGAAAAAATACCTTACTGGGAAATTTTTTTTTTGGCTGAAACTGGGGGAAAAATTTTTTTGCAAAAAAAATGGGAATGTTCCCCAAGACCTTTTTTTTTTAAACATTCCCAAAATCTAAATTTCCAATTCCGCTTTAATTTTCCCATTAAAAGGCCTTCCGCCTAAATAATTCCCCCTAAGGGGGTAAAAAATTTAAACCCCCAAAACT	N	.	PASS	PRECISE;SVMETHOD=Snifflesv1.0.12;CHR2=chr5;END=56808098;STD_quant_start=9.500627;STD_quant_stop=0.617213;Kurtosis_quant_start=1.020996;Kurtosis_quant_stop=1.602165;SVTYPE=DEL;SUPTYPE=AL;SVLEN=-243;STRANDS=+-;STRANDS2=45,40,45,40;RE=85;REF_strand=46,42;Strandbias_pval=1;AF=0.491329	GT:DR:DV	0/1:88:85
chr5	56833920	20632	N	AAAAAAATCAGCTAGGATAACTTGGTGGCTGGCAGCGGTGTTTGGCGCCTGGCATTGGCCCAGGGCGGCGATCCTGGAGAACCCGGATCGAATCCCACATCAGGGCTCCCGGTGCATGGAGGCCTGCTCTCCCATCTGCCGTGTCCTCTGGCCCTCGTCTCTCTCTCTGTGACTATCATAAATAAAGTAAAAATTAAAAAAAAAAAAAAAAAAGAAAAAAAAAA	.	PASS	PRECISE;SVMETHOD=Snifflesv1.0.12;CHR2=chr5;END=56833925;STD_quant_start=0.229416;STD_quant_stop=5.015765;Kurtosis_quant_start=15.855412;Kurtosis_quant_stop=6.585337;SVTYPE=INS;SUPTYPE=AL;SVLEN=219;STRANDS=+-;STRANDS2=23,15,23,15;RE=38;REF_strand=31,24;Strandbias_pval=0.831032;AF=0.408602	GT:DR:DV	0/1:55:38
chr5	56865776	20633	GACGTGGAACTCGATCCTGGGTCTCCAGGATCATGCCCTGGGCCAAAGACTGCGCTAAACCGCCGAGCCACCCAAGGCTGCCCATAAATAAATTTTTATTTGTTATTATTTTTTAAAGGTTTATTTATTCCTTCAGAGAGAGAGAGAGGCAGAGACACAGGCAGAGGGAGAAGCAGGCCCCATGCAGGGAGTC	N	.	FAIL_NOTPRECISE	IMPRECISE;SVMETHOD=Snifflesv1.0.12;CHR2=chr5;END=56865969;STD_quant_start=27.357631;STD_quant_stop=27.812228;Kurtosis_quant_start=-1.429808;Kurtosis_quant_stop=-1.531759;SVTYPE=DEL;SUPTYPE=AL;SVLEN=-193;STRANDS=+-;STRANDS2=32,19,32,19;RE=51;REF_strand=41,26;Strandbias_pval=1;AF=0.432203	GT:DR:DV	0/1:67:51
chr5	56871345	20634	GGGAAGTTCTGATGTAGAATCTGAAACTGTGCCAGTTCATTTTAATACCATTATATTAAATTCCACAGGATTTATTCCATTCTTGTCTTCTGGATAGGGGATCACCACCCTGCACCTTACTATCTTCACAGAGAGAAGTCTGGTTGTCCCTCAGTTTCAGCAACTAAGCCACTTTTCGACATCTCTNNNNNNNNNNNNNNNNNNNNNNNNNNNNNNNNNNNNNNNNNNNNNNNNNNNNNNNNNNNNNNNNNNNNNNNNNNNNNNNNNNNNNNNNNNNNNNNNNNNNNNNNNNNNNNNNNNNNNNNNNNNNNNNNNNNNNNNNNNNNNNNNNNNNNNNNNNNNNNNNNNNNNNNNNNNNNNNNNNNNNNNNNNNNNNNNNNNNNNNNNNNNNNNNNNNNNNNNNNNNNNNNNNNNNNNNNNNNNNNNNNNNNNNNNNNNNNNNNNNNNNNNNNNNNNNNNNNNNNNNNNNNNNNNNNNNNNNNNNNNNNNNNNNNNNNNNNNNNNNNNNNNNNNNNNNNNNNNNNNNNNNNNNNNNNNNNNNNNNNNNNNNNNNNNNNNNNNNNNNNNNNNNNNNNNNNNNNNNNNNNNNNNNNNNNNNNNNNNNNNNNNNNNNNNNNNNNNNNNNNNNNNNNNNNNNNNNNNNNNNNNNNNNNNNNNNNNNNNNNNNNNNNNNNNNNNNNNNNNNNNNNNNNNNNNNNNNNNNNNNNNNNNNNNNNNNNNNNNNNNNNNNNNNNNNNNNNNNNNNNNNNNNNNNNNNNNNNNNNNNNNNNNNNNNNNNNNNNNNNNNNNNNNNNNNNNNNNNNNNNNNNNNNNNNNNNNNNNNNNNNNNNNNNNNNNNNNNNNNNNNNNNNNNNNNNNNNNNNNNNNNNNNNNNNNNNNNNNNNNNNNNNNNNNNNNNNNNNNNNNNNNNNNNNNNNNNNNNNNNNNNNNNNNNNNNNNNNNNNNNNNNNNNNNNNNNNNNNNNNNNNNNNNNNNNNNNNNNNNNNNNNNNNNNNNNNNNNNNNNNNNNNNNNNNNNNNNNNNNNNNNNNNNNNNNNNNNNNNNNNNNNNNNNNNNNNNNNNNNNNNNNNNNNNNNNNNNNNNNNNNNNNNNNNNNNNNNNNNNNNNNNNNNNNNNNNNNNNNNNNNNNNNNNNNNNNNNNNNNNNNNNNNNNNNNNACATTTAGCCCCACTTCTTTATGTCACTAGAACAGGGAGAGCTGATTCAGTGGAAAAGGAAGAAGTATTTTGACACCCTTTTTCATATAAATGTGCACAGCCTTCTTTGATACTACATCAAAACTTGACAAGTGGTAAGTTTCCTAAAG	N	.	FAIL_GAP	PRECISE;SVMETHOD=Snifflesv1.0.12;CHR2=chr5;END=56872409;STD_quant_start=2.604940;STD_quant_stop=0.462910;Kurtosis_quant_start=6.643222;Kurtosis_quant_stop=1.271004;SVTYPE=DEL;SUPTYPE=AL,SR;SVLEN=-1064;STRANDS=+-;STRANDS2=14,15,14,15;RE=29;REF_strand=2,1;Strandbias_pval=1;AF=0.90625	GT:DR:DV	1/1:3:29
chr5	56871346	20635	TCTTCTGGATAGGGGATCACCACCCTGCACCTTACTATCTTCACAGAGAGAAGTCTGGTTGTCCCTCAGTTTCAGCAACTAAGCCACTTTTCGACATCTCTNNNNNNNNNNNNNNNNNNNNNNNNNNNNNNNNNNNNNNNNNNNNNNNNNNNNNNNNNNNNNNNNNNNNNNNNNNNNNNNNNNNNNNNNNNNNNNNNNNNNNNNNNNNNNNNNNNNNNNNNNNNNNNNNNNNNNNNNNNNNNNNNNNNNNNNNNNNNNNNNNNNNNNNNNNNNNNNNNNNNNNNNNNNNNNNNNNNNNNNNNNNNNNNNNNNNNNNNNNNNNNNNNNNNNNNNNNNNNNNNNNNNNNNNNNNNNNNNNNNNNNNNNNNNNNNNNNNNNNNNNNNNNNNNNNNNNNNNNNNNNNNNNNNNNNNNNNNNNNNNNNNNNNNNNNNNNNNNNNNNNNNNNNNNNNNNNNNNNNNNNNNNNNNNNNNNNNNNNNNNNNNNNNNNNNNNNNNNNNNNNNNNNNNNNNNNNNNNNNNNNNNNNNNNNNNNNNNNNNNNNNNNNNNNNNNNNNNNNNNNNNNNNNNNNNNNNNNNNNNNNNNNNNNNNNNNNNNNNNNNNNNNNNNNNNNNNNNNNNNNNNNNNNNNNNNNNNNNNNNNNNNNNNNNNNNNNNNNNNNNNNNNNNNNNNNNNNNNNNNNNNNNNNNNNNNNNNNNNNNNNNNNNNNNNNNNNNNNNNNNNNNNNNNNNNNNNNNNNNNNNNNNNNNNNNNNNNNNNNNNNNNNNNNNNNNNNNNNNNNNNNNNNNNNNNNNNNNNNNNNNNNNNNNNNNNNNNNNNNNNNNNNNNNNNNNNNNNNNNNNNNNNNNNNNNNNNNNNNNNNNNNNNNNNNNNNNNNNNNNNNNNNNNNNNNNNNNNNNNNNNNNNNNNNNNNNNNNNNNNNNNNNNNNNNNNNNNNNNNNNNNNNNNNNNNNNNNNNNNNNNNNNNNNNNNNNNNNNNNNNNNNNNNNNNNNNNNNNNNNNNNNNNNNNNNNNNNNNNNNNNNNNNNNNNNNNNNNNNNNNNNNNNNNNNNNNNNNNNNNNNNNNNNNNNNNACATTTAGCCCCACTTCTTTATGTCACTAGAACAGGGAGAGCTGATTCAGTGGAAAAGGAAGAAGTATTTTGACACCCTTTTTCATATAAATGTGCACAGCCTTCTTTGATACTACATCAAAACTTGACAAGTGGTAAGTTTCCTAAAGGGAAGTTCTGATGTGGAATCTGAAACTGTGTCAGTTCATTTTAATACCATTATATTAAATTCCACAGGATTTATTCCATTCTTGTGT	N	.	PASS	PRECISE;SVMETHOD=Snifflesv1.0.12;CHR2=chr5;END=56873569;STD_quant_start=3.490246;STD_quant_stop=0.426401;Kurtosis_quant_start=7.041406;Kurtosis_quant_stop=2.523486;SVTYPE=DEL;SUPTYPE=AL,SR;SVLEN=-2223;STRANDS=+-;STRANDS2=12,10,12,10;RE=22;REF_strand=14,15;Strandbias_pval=0.779349;AF=0.431373	GT:DR:DV	0/1:29:22
chr5	56874187	20636	N	CTTGGGTTGGCGGCTCAGTCAAACATCACCCTCCCAGTCTGATCTCTAGCTGTCTCTATAACCTACTGCCTGAATTCTCCTTTGCAACCTCCTTTTCGGCTTGGTTCTATTAAACTCTTAAACTCAGTGAGGGCCCTGGGAAACACCCATTCTACAGCAGTTGATCGGCCTTAGCCACCTACCCAGAAGAAGGTGCTGAATAATCACTTATTATAACAAATTTCCAGTTACAGTCTTTTTATTGTTATATCACTATTTGCACATCCGGGGCCACATACGTTTTGTCCAGGGTCCTGGAGGCCTCATCGGTGAGCGTCTGCCTCTGGCTCAGGGTGTGAATCCTGGGTCCCGGGATGCGTTCCCATTGGGCTCCCCTACATGGAGCCTGGCTCTCGCTCTGTCTCTGCCTCTCTCCTTTCTCTGCCTCTCTCGAGTAAATAAATAATAAATCTTTAAAAAAATAAAAAACAAAAATTTGGGGCAG	.	PASS	PRECISE;SVMETHOD=Snifflesv1.0.12;CHR2=chr5;END=56874198;STD_quant_start=1.378405;STD_quant_stop=7.014271;Kurtosis_quant_start=-1.759155;Kurtosis_quant_stop=-0.832687;SVTYPE=INS;SUPTYPE=AL,SR;SVLEN=474;STRANDS=+-;STRANDS2=22,18,22,18;RE=40;REF_strand=46,32;Strandbias_pval=0.698211;AF=0.338983	GT:DR:DV	0/1:78:40
chr5	56891910	20637	N	AGAGCCGAGGGTGGCCAGAGACCCCGGGCCGGGGCCTGGTGAGATTGACGGGCAATGGGCGGGGCCTGTGCAGCGGGGGGCGGGGCCTGGGGCTGAGT	.	PASS	PRECISE;SVMETHOD=Snifflesv1.0.12;CHR2=chr5;END=56891918;STD_quant_start=1.463850;STD_quant_stop=5.443213;Kurtosis_quant_start=24.601847;Kurtosis_quant_stop=9.902347;SVTYPE=INS;SUPTYPE=AL;SVLEN=92;STRANDS=+-;STRANDS2=37,33,37,33;RE=70;REF_strand=39,40;Strandbias_pval=0.743334;AF=0.469799	GT:DR:DV	0/1:79:70
chr5	56893823	20638	NNNNNNNNNNNNNNNNNNNNNNNNNNNNNNNNNNNNNNNNNNNNNNNNNNNNNNNNNNNNNNNNNNNNNNNNNNNNNNNNNNNNNNNNNNNNNNNNNNNNN	N	.	FAIL_NOTPRECISE	IMPRECISE;SVMETHOD=Snifflesv1.0.12;CHR2=chr5;END=56894300;STD_quant_start=0.000000;STD_quant_stop=83.102980;Kurtosis_quant_start=12.461496;Kurtosis_quant_stop=-2.054099;SVTYPE=DEL;SUPTYPE=AL,SR;SVLEN=-477;STRANDS=+-;STRANDS2=19,19,19,19;RE=38;REF_strand=11,10;Strandbias_pval=1;AF=0.644068	GT:DR:DV	0/1:21:38
chr5	56960188	20639	N	GCGATTTCTCTACAAATCCTCAATCACCTCACTTCATCTCAAACCTCACCTGAGTACTTACCTCAACTGACTGCATAAACAACTCACCTAATCTTCAGCCTCATTTGATTCTCACTTCAGCTCACCACAAACGCTTACCCGCAACATCCAACGCACATAAGGCACTCATAGACAACATCCTATTCTCACCTCAATCGACCATACAGCAGCATCACTCCACCATGGCACCTACCTCAAGCAACCTGAGACATCACACTCCCAATTACTTCAACTCACCAACCGACAACTGACCCTCATCTACCGGACACTTGACCCTCATCGGGTCATGCTTGCAGCAACATCACCAGACCTTACATGAGAACAAAGATTTCAACAACACACAAGCCGAATCCACACATGTCGCATTCCACTCACCATACGCATGCCCTCCAAACACACCTATCCACCCGAAAATTCTAACTCTGTCACATCAACATACCACGCACTCCATACTTTCACTTACCTCACGCTGACCACATCTCAACCAACACTTCACATTACTCACCGTCACCACACCTACTCCCTCATTTAACTCGGCTTCAACCATAGCTCACCCTCTTAATTCCATAGACATCCAAGCATCACCTCATCATAAATTTTTCTTAACGCGTACCGCAAGATACCACTGTACGCGTCACCTCAAACGCCTCAACCATCCCCAGCTCCCAAACCGGTCAACCCACAAACATACATACACACACACCTATCTAAACATTCACGTGCTCAGCCCCTACAACCCACTCACACACACATCACCTCTACAAACGCTGACTTCAACACACCCTACCTCATCAGTACCTCACCTCAACATACCTCAACCATACCTAAGCCCACTCACTCTCACCTCACCCCACTACATCTCATCGTTCTCGTGTGCAACGCACACCGCACTTCACACATACTACACTTTACACACACGCAAGAACACAGCATTCACCCTTACTAACTCACCCACAATAGTTCCCCACCTCAACTTCACCTAAGTGCAACGTCAGTTTACCATGACCTTCCCTCATCACACAGAGCTCCATACCTCAGTACACCGTGACACGATCCTTACTCCTTCCTCGCCTTATCACAACAGCGAGGACCAAACCATGACACGACCATATCACTTCGTCCCTCACACGCATAGACGCTTCCTCACCTCAATCACCATACCACAACACTCACACCGCACTTGACATCACCATGGGGGGCGCTCAACGTACCACACATACTTCACTACACCACAACTCATTCCTCACACTACCTGACCTCACCAACCACAACAGGCCGACATCTTAGCCGCACTTTACCCTCTAAGTTCATCTCACCTCAGCAACATCTTTCAAGCGAGCGCAATCGTCACAATACCACAAAAGAACACCACGATCACATCGCAATCTCACCTCCATTGGCCGGCCAGTATACGTGTCACTCCATATGTCACCTCACCTGCATCCGACCTAACCATGTGTCATGTCAGCACCAGGGGAGCGGGGTCCCGACCCTATCCATCACCCATCGCAGCGCACAGACCTCAACGCAATACCTCATCCAGCTCACCACACGGGATATCGGGTCACCGCATATAACCTCACGCTGACGCATTCAAGACACTCACCCATGCATTAGCACTCACCCACAGATCCAGCACGCACCTGACCATAACCACTCCACTCAATCAAGACACCATCACCATACCATCAACCGAAACACGCGACCTCGCCTCCTAACAGGCTTATCTCCCAAGCCTTACGAATAAGCACAATCACAGAGAAAGCATATCACCTCAACCATCAGCGCAAACCACTTCCAATCTCCGCCACTACCTCACATCACCACACGGTAACCGGCACTCAGCGACACCACATCGGGACCTACCTCACCCTCAACACACCACATGATATCTCATCCCACTCATATTCTTTTTTTTTTTAAATGTTTTTATTTATTTATAAGTCACCAGAGAGAGAGGGAGAGGCAGGACATAGGGCAGAGAGAAGCGGCTCCCATGCACCGGGACAACCCCACTGTAATTCGACCCAGGGTCTGGGCGAGGCAGGGTGGTACGGTCAGCCACTGGGCCAAGCAGGCGCCAACACGCGGCCACCCAGGGTCCCCCCCGAAGATTCTTATACACAGATCGTACGCTCACCCCATTGCATCTCAGCTTGGGGACCTCACCACAGTTCACAACAATCACACACAATAATGAACAGACCTCACACGACGAACGATCACGACTACATCTTGTGGGGTGGGTGGGTGAAGTATATGGCGGTGTGATACTTCTACTGCACATCACTTCAACTAATGCTCACCGACACCTCACTATCAACCTCACGGAGATCTTAATTCACCAATTTTCTACTTCACACACCACGAAACCAAGTACCTAGCCTGGCACCAACCGTACCTATAGCCTTCACCTTAAGTACACATCACTACACATCACAACCTCACCTACAACCACCTACACACACTATAAAACAAGCATACCAACGTGCAGCCTCACCTCAACACACCTACTTTACCAACCATAAACCTGACCTGCAACACCATCTGGACCTCATTTATGTCACCATATCTTCATCCACCTTACACATTGACGGTCCGCTCATCACCCTATTAAACTTCGTTAACGCCATCAAACCATCATCAACTGCACTTCACCTCAATGACACACCATTGTTAGACCTCACACACATCACGCATATACGATAGCGACCCTCAGTCATCATCAACATCAAGCTCACTAACCGCTCAACACACCAGCAAACCAGACCGTCTGCATCAACACTTACGTTAGCCAACCACTGCACATCCAGCTCACTTTCACCTCAACCACATCGCTACAGCATTCCAACCAGGATAACCGCCCCATGTCAAACTGCATCGCACCAACAACCTCCCCCACACTTCACCG	.	FAIL_NOTPRECISE	IMPRECISE;SVMETHOD=Snifflesv1.0.12;CHR2=chr5;END=56960191;STD_quant_start=5.215362;STD_quant_stop=83.292257;Kurtosis_quant_start=1.910783;Kurtosis_quant_stop=-0.554769;SVTYPE=INS;SUPTYPE=AL,SR;SVLEN=3946;STRANDS=+-;STRANDS2=12,18,12,18;RE=30;REF_strand=3,2;Strandbias_pval=0.631275;AF=0.857143	GT:DR:DV	1/1:5:30
chr5	56968663	20640	N	ACAGGCAAGGAAGTCCGAAGACAATAAAGACGCAAGC	.	PASS	PRECISE;SVMETHOD=Snifflesv1.0.12;CHR2=chr5;END=56968676;STD_quant_start=4.345383;STD_quant_stop=8.210467;Kurtosis_quant_start=-1.838470;Kurtosis_quant_stop=-1.968037;SVTYPE=INS;SUPTYPE=AL;SVLEN=35;STRANDS=+-;STRANDS2=16,19,16,19;RE=35;REF_strand=44,45;Strandbias_pval=0.842048;AF=0.282258	GT:DR:DV	0/0:89:35
chr5	56984632	20641	ATTAAAATAAAAACAAATAATAAGAAAAGAAAAAGAAAGTAGTAGGTCATATAGAAGTTTAACACTTTTACTTTTCAAATTTCTATTTTA	N	.	PASS	PRECISE;SVMETHOD=Snifflesv1.0.12;CHR2=chr5;END=56984714;STD_quant_start=0.247436;STD_quant_stop=2.630279;Kurtosis_quant_start=29.541574;Kurtosis_quant_stop=3.279526;SVTYPE=DEL;SUPTYPE=AL;SVLEN=-82;STRANDS=+-;STRANDS2=46,53,46,53;RE=99;REF_strand=46,55;Strandbias_pval=1;AF=0.495	GT:DR:DV	0/1:101:99
chr5	57117853	20642	TTCCTTAGGGGGGGTTTTTTTTTTGGGGGGGTTCCAAGGCAATTTGGCCGGTTTTTTGTCCCCTTGTTG	N	.	FAIL_NOTPRECISE	IMPRECISE;SVMETHOD=Snifflesv1.0.12;CHR2=chr5;END=57118005;STD_quant_start=87.561147;STD_quant_stop=6.938037;Kurtosis_quant_start=-2.045824;Kurtosis_quant_stop=-1.389804;SVTYPE=DEL;SUPTYPE=AL,SR;SVLEN=-152;STRANDS=+-;STRANDS2=24,21,24,21;RE=45;REF_strand=32,23;Strandbias_pval=0.68786;AF=0.45	GT:DR:DV	0/1:55:45
chr5	57120910	20643	N	CACCCGCCCCCCCCCACCCTACCCCGGTCCCCGACCTCACCGCCTCCGCAGGGATACGGACTCCGCGGCGCAAGCTCGGGCCGAGGCCTCGCGCCGCCTCCATCCGACCGCCCAGCAGCGTCCCTCGGAATAGACCGCCCGGAGACCCGCCGCCGACAAGCAACCGCTGGCCCAGGCCGGACCCACCCCGCCGCACGGACCCAGCCCTACAGAGACCAACCGCACCGAGCAGGCCCCGCGCCATAGGCAACGCCCACAGCCCACCAGCCTCGAGGGCCACGACCCCCACCAGGCCCGCCTCGAGACCCCGCCCCCCCAAACGCGCCCCCCCAGGCCCCCCCCTCGCCCGCCCCATCCCCCACGACCCCCTGCCGACGAGGACCAACCCCCCCGAGCGGCCCGCCCTGAGGCGAGCCCCGCCCCCGACCGAGGCCGCTCGCCACTCGAGGGACCCTCCCTGAACCAGGGCCCGCCCCCGAGGGACCCAAAAAAAAAACCACCGCCGCAGGCCCGCCCCTGGCGAATGCCCCGCCCCTGACCGAGGCCCCGCCACTCGAGGGACCGCCGCCCCGACCAGGCCCCCCTGCGGCCTTACCCATCCCCTCACGACCCAGGCTCCGACAGAGACCGAACCGCACCGACGGCCCCGCCCTCGAGGACGCAACCGCCCCCGAACCAGGCCCGCGCCCCTCGAGGGACCCCGCGCGCCGCCGAGACCAGCCCGCCCCTCGAGGACCCTCTCGGCGCCACCTGACCAGGCCCCCGCCCTTCGAGGGACCCCGCCCCGAACCAGGCCCCTCTCCGCCCGGAACCATCCCCGCCACAGACACAGCCCGCAGAAGACCCCGCCCCGAGCAGGCCCGCCCCTCGGGGCCCCCGCACCCGAGCAAGTCCCCCCTCAGTGACCCGCCCCGCCCCCCCCCCCCCCCCCCACCCCACCACCCCCGCCGCGAGCAGAGGGCCCGCCCTCGAGGACCCCGCACCCGACAGCCCCGCCTGCCTCCCTGACCCCAGTCCCCGCACGGACCCCACACGCCCACAGAGACCACCACGCCCGAGCAGGCAAGCCCATCGAGGACCCGCCCACTGACCAGGGTCCCGCACTCGAGGAACCCCGCCCCGACACGGCCACCGCCCTCGAGGGACCCCCGCCCGACAGGGCCCAGCCCTCGGGGACCCCCCGCCCCGACCAGGCCCCGCCCCTCGCCATCTGCCGGGACCGACACCCTCGTGCAACTCGCT	.	FAIL_NOTPRECISE	IMPRECISE;SVMETHOD=Snifflesv1.0.12;CHR2=chr5;END=57120909;STD_quant_start=0.763763;STD_quant_stop=50.986109;Kurtosis_quant_start=8.581313;Kurtosis_quant_stop=-1.744023;SVTYPE=INS;SUPTYPE=AL,SR;SVLEN=1971;STRANDS=+-;STRANDS2=12,12,12,12;RE=24;REF_strand=0,0;Strandbias_pval=1;AF=1	GT:DR:DV	1/1:0:24
chr5	57138337	20644	CTGCCCAATGCCCTGCCCAGGCTCCCAGAGCTGGGAAGCAACAATGTTGCCCCATCCAGCTCTATCCAATTGCTGAGGCCCAGCCTGTCATAGCAGGGGCTGCCAAGCTGGCAGTGCCATGGAGTATGGGTGGTTGGTTGGCGTNNNNNNNNNNTTTTTTTTTCCCCCCCCCCCCCCCCCCCCCCCCCTGCGCTATCTACTCTCCTGCTGCTAGCTGAGATGTTTCTCTCAGGGGAGGGGGGTCCAGAACCACAGCCTTCCTCTTCCAACCTCGGGCCGCCGGGACCCACCACGCGCCGCCCCCCCCCTGGGTGTGAGCCCAGAGGTGGGACCTAAAAACCACCTGGCTCCCAGGC	N	.	FAIL_NOTPRECISE	IMPRECISE;SVMETHOD=Snifflesv1.0.12;CHR2=chr5;END=57138691;STD_quant_start=25.979722;STD_quant_stop=23.721355;Kurtosis_quant_start=-1.234993;Kurtosis_quant_stop=3.511632;SVTYPE=DEL;SUPTYPE=AL,SR;SVLEN=-354;STRANDS=+-;STRANDS2=35,39,35,39;RE=74;REF_strand=47,48;Strandbias_pval=0.87685;AF=0.43787	GT:DR:DV	0/1:95:74
chr5	57144651	20645	N	CGCGCTTTGGAAGAGCCAGGCCGGGAGGCGGTCCGATCCACTGCTCGCCCGCGAGGCCGGACGGCGCTCCAGACGGCGCAAGGAGGCGGGGGGCGCGGCGCGGCGGGGCGGGGCGGCGCGGAGGCGGGTCGGAGCGGTAGCCACGATCCGCGCTCAGTGACCGGATCGACACGCGGGGGATGTGCGCCGCCGCGCCTCCGCGCGACGCCGCGCCCCGCCGCCGCCGATCGCCGCGCCGCTCTGGGGCCGCCGCCACAGGCGCTCGCGCGCCACCGAACCAGCGGCCAGCGGCGGCGGCCTACCGGCCGCGCGGCGGGGTGGCCGGGCCGGCGAGAGGCCGGGGCGGGCGAAAGAAGCGGCGCGCCAGCGCCGCCCGGGACGAGCCGGGCGGGCGGCGCGCGTGGAGGAGCGGCGGCGCGGCGCGCCGCGCGGACGGCGCGGGCACCGCGCCGCCCCCCCTCTCCCGGGGCCCTCGCGGCTCAGCGGATCCCGCGCGCGGCACTCCCGCGGCGCACCCCCCGGGCGCCCGCCGAGGTTGGTTTGCTTGGCGGGCGCGCAGAGGCAGCTCGCGCCTGCTGGGGGCGGCGCGGGGGGCGGCGCGGGTGGGGGGGGGACGCGGCGGCGGCGGCGAGGCGGTGCGCGGTCGCGGGGGGCGTGGAGGTGGGCGGTCGCGCGGCGGCTCCAGCGCGGGACCCTCCCCCCCGGCCTACCCCGTCGCGCCCACACCGGGCAGGCCAAGGGCCTGAGCCGTGATCGGCCGAGGAGCCGGCGGCGGGCGCGCGGCGCGCGGGGGGGGCCGGGCGGCGGGGCGCCGCCGGCTCGCGGGCGGCGGGGCCGGGCCGGCGCCGGGAGCGGGGCCCGGGGAGCCGAGCGAACCATAGGATGCGCGGCGGGGGGCCGCGGCGGCTCCAAGCCGCAACAGGGCTGGCAGAGACGCTGGAGAAAGTTCCACTGAGCTCTAATGAGCTCGCTGGCGTGTCCGGCCGCGGCTGGCGCGCG	.	UNRESOLVED	PRECISE;SVMETHOD=Snifflesv1.0.12;CHR2=chr5;END=57144651;STD_quant_start=4.289522;STD_quant_stop=4.289522;Kurtosis_quant_start=1.249393;Kurtosis_quant_stop=-0.463679;SVTYPE=INS;SUPTYPE=AL;SVLEN=999;STRANDS=+-;STRANDS2=7,7,7,7;RE=14;REF_strand=0,0;Strandbias_pval=1;AF=1	GT:DR:DV	1/1:0:14
chr5	57144655	20646	N	<DEL>	.	FAIL_GAP	PRECISE;SVMETHOD=Snifflesv1.0.12;CHR2=chr5;END=57145830;STD_quant_start=0.447214;STD_quant_stop=0.447214;Kurtosis_quant_start=0.318333;Kurtosis_quant_stop=0.800096;SVTYPE=DEL;SUPTYPE=SR;SVLEN=-1175;STRANDS=+-;STRANDS2=8,13,8,13;RE=21;REF_strand=0,0;Strandbias_pval=1;AF=1	GT:DR:DV	1/1:0:21
chr5	57277670	20647	N	CGCGGCGTGTAGATGGGCGGCATTTGCGGAGTGCAGGCGAGGGGAAGGAGTCCAGCCCTTGGGTCCCTCCGAAGGCATTGAGCTCTGCCGTAGGGTCCCCTCCGCACCCAAGTCCACGCCTGCAAACAGCCAGCCCGGCGGTTCCGGGAATGCGGGCCCCCTCCCCACCCGCCCGTGTCCACGGCGGGCCGTGGACCGTTCGTGGTCGCCAGGTGACTCCGTATCGTCCACGGAGAGGCTGGTCTCCCCCGGGGCTCCCCCGCCCAGGACACGTATCGTTGGTATCTACGAGCAAGCGCCCGCCCGCTCCTCCCAGAGCCCTCGGGGCCTGCCGGGGTGCTCGAGGCCCGTCTTCCCCCGCCCCCATCGCGGGCCGGAGCCCCGTCCCGCCTTGCAGCCATTACCGTCCCGCGGCTGCCCCTCCGCGGGTCCCGGGCACGACAGCACCTGGAGCTCGGTTCCCTCCGCCCGCGGTGCCCTCTTGCCCCGCTTCCACGTTTCTAGCAACCAGCAAAGCTCTCCTCCATTGGCTGGTGGGTCAGTCCCGGTGCGGTAGCAATCTCTGGATGGTTTCTGCCGTCCGGAGCCCGAAAGACTACAAGGACGCATGCGCAGCACGGCGCGTTTCGCCGCTGACGTCCCTTCCGTCGACGGCGACCGCCCGCCAAACGGCCGGGGGCACCTGCACCCGAGCGGGGGAACTGGTTGGGAGGCCCTAGCTCCGCCCCGACGGCCATCTTGGGAGGCTCCGAGGCCGGTGGCCGCACGTGACAGGCGGAAGTATTCGGCTTGGCCCTCCCGGACCGTG	.	FAIL_GAP	PRECISE;SVMETHOD=Snifflesv1.0.12;CHR2=chr5;END=57277669;STD_quant_start=0.670820;STD_quant_stop=8.907862;Kurtosis_quant_start=7.099221;Kurtosis_quant_stop=-1.139971;SVTYPE=INS;SUPTYPE=AL,SR;SVLEN=1497;STRANDS=+-;STRANDS2=20,21,20,21;RE=41;REF_strand=0,0;Strandbias_pval=1;AF=1	GT:DR:DV	1/1:0:41
chr5	57289524	20648	N	CCCACGCTTGCCTATTCAGGTCAAACCCCACCCTTTGACTGAGAATCTTTCATCATATGAATGTTGGTCCTGTTTCTGAAACTCATTTTCCAAACCAGTTTGAGAACAGGAGGGGAAACTAACCTTGGTCTGAGAGCTAGCTGTTGACAGACGTGGACACCCAGGTGTCACCAGCGGGGTTTGTGGTGTGGCCCCCCGGTGGGCTCATGCTCCGATCTGCTGCTTGCCATCTGCAACCAGTGCACTTGGGGGTTCAAATGGGTGGGTGGGCCACACTCAGCCCAAAGGCTTGGAACAGCCATCTTCCAGGCAGATCCAGCCTTCTGTCTCTTGAGATGCTGCATAGCTCTAATGTGACAGGAGATTAAAATTTGAGGAATTTTAGGATTTGTGCCCACATAAAAGGTAAACTTGACGAGAATTAGTCTATCCCCCCGAAGTTAAGGAAAAAATATGGGCTACTTCCTTGTCCTAGGTTGCGATAGTTGCCGCAGGTAGACGAGCTTCTGGGGAGGGGAACTTCTCCCGCAGAAGAGCGGGCCCTCTGTTGCAGAGAGGGCGGGGGTTGGGGTGGGGTGTGTTGTCACATTGGCTGTGGCCAGCAGAGCCCCCCTCCCAGCGCCCTTCCCGAACTGGCATCTTGCAATCGAACATGCCCCGTCCCACCACCCCCAAAAACCACTCTATTCATCTTCAATGAAGACAATTTTTTAAAAAAATTCACTTTTCTCAGAAGTCACACAACTGATGTGCAGGCCTTTAAACCCTGTGAGAGTGGGGCAGGAAGCAGTGGACATTCCAGGGAGGGCAGCCCTGCCCTAAGGACAGGTTGCATTCTCTTGCTCCCCAGGAGGCCCAGTTCATTCTCCCCCACAGAGGAGTTCCTTATCTGGGGCTGGCCAACTTACAGTACGGTGCGTGGGCACCTGTGTTCTGGGGAAAAGGTGCGACGCAGGGGTCCAAAGAGGAGGCTGTCGAATCACAGCTGTTGGACCCACAGGCACCGAACATTTCACAGGTGCTGATTTTACACCAGCTTCCAGCTGGGCCCTGAGGCCATAGCCACTATGAACCCCGGACACAGGCTATGAGTGGGCCCCTTGGACTTGGCGGCTGGTCCGGGAGATACCCCTCAGGGAAGAAAGTGATAACAGGTCCACTTCAACGTGGGGTGCACATCACCACCTCATCTGTGCCAGCCTTCCCACCTGAAGCCTGGCGTGCAGGGCTGGTGGGGGGGGCCCACGGAAACCCACCCATCCCTTGCTCTGTCGCATGGCACCACCCTGAGGTCTTGAAAGGCTGGGGCTTGCGGCCTCTGCATTTGAGGGCCCCATGTTGGTGGTCGTTGTGGGGGCATCCTGGACAGAGCCCCGCGTGTGCTGGCAAGCCAGGGGCTCCCAAGGAGTGGCAGGATGGGGGAGGACTCCCGGACGGAAGGCTCATAGCCCCGACCTATGCCCGCCTCCCCATGCTTCCTCAGATTGCACAGGTTGCAGCATTGCTGACTGACTCCAATCCTGTCCGTTATACTGCTCACATAAGGAAGCTTAAGCAAGATACCCAGCCTCCACCATCCTTTAGAGGTGCCGGGGCCAGGCTTCTGGATTCCTGGGCCAGCCGTGCCTCGCCCAGAGCCCCGTCACGCCCCACCTTGGTGTCGCCCCCCTGGGTGATGCACTTCCCAGCAGAACAGATGGCCGCAGGTGTTGGCGGTCTGGTTTGGAGTGTTCTGCGTTTTCTAGCGCAGCTTCCACCACGGATTTCCTGGGAAATGCCTTTCTCTTCCATGTGGCTCCTGGGGAAGGAGAGGGAGACACCTCCAAAATTTATCTCAGCAAGCCTTTGCCAAACGTGGCCTTGCTCGGAGCCACGGTATGCCTTTAGCCGCCCGCCACTGCCCCCCACCTCCTAGGCTGGATGCAAGCCGAGCTAGGGACCTTGTGCCCCTCCTGCCGCCCCCACACCTTGCGGGCTACAGGCCGCTGGTTGTGCCTGCTTCTCACTCCGCCGTGGCGCGCTGCCTCTGCCGGCAACCTTACAGCTGCAGGCCCACGGACAGGGCCAGGGCACCAGGGAGGGACGAGCCCCCTGCAGCCTGTAGCTTTCTCGAGCCCTCAGGTCCTCCACAGCCGTGGAGGTGGACACGAAGCTGTGGAGGACCCCAAGACACAGTCACATGATTCAGCTGGCCCAAATCACTGAACAGGCCCTAGGGTCCAGGCTTCCAGTGCACTCGCGTGCCCCATAGGATGCAGGCCAAAAACCCCGCCCTCCTGGCAGGGGCCGTGGGGGACAGAAATGACGCTGGGCATCTCCGCTGAGTGCTGCGAAGGCACTGGGAAGATGGCCTTAGGGCTCCAAGTCTGCCGTCACTCATGGCTTGCCAGCTGAGACTTGGGAGGTGGGTCCATCAGTGGACCTACAATCTCAGAGACTAAGGCACTGGCAACGGAAATCTGCGAAAAAACTGCCTGGGGGATGA	.	FAIL_NOTPRECISE	IMPRECISE;SVMETHOD=Snifflesv1.0.12;CHR2=chr5;END=57289524;STD_quant_start=0.000000;STD_quant_stop=43.546185;Kurtosis_quant_start=8.790814;Kurtosis_quant_stop=-1.076512;SVTYPE=INS;SUPTYPE=AL,SR;SVLEN=2424;STRANDS=+-;STRANDS2=40,35,40,35;RE=75;REF_strand=24,17;Strandbias_pval=0.696797;AF=0.646552	GT:DR:DV	0/1:41:75
chr5	57292098	20649	CAGGGGGGCGACGTGGACGCTAGCGGGGTCCGGGCGGGGTCCGAGGGGCCG	N	.	PASS	PRECISE;SVMETHOD=Snifflesv1.0.12;CHR2=chr5;END=57292156;STD_quant_start=3.452535;STD_quant_stop=6.899275;Kurtosis_quant_start=-0.125225;Kurtosis_quant_stop=-0.591034;SVTYPE=DEL;SUPTYPE=AL;SVLEN=-58;STRANDS=+-;STRANDS2=31,19,31,19;RE=50;REF_strand=59,41;Strandbias_pval=0.859818;AF=0.333333	GT:DR:DV	0/1:100:50
chr5	57315325	20650	CGCCGAGACAATGGACGCGGGAGCCGCCCCGCGGAAGCACAGTAGGTGCCGCGCCGCTGCCGGTGCTGCGCCCGGGGCTGGGGCTCGGTGGACGCGCGGGGGCGCCGCTGCTCGGGGCGGGGCGGGCAGGGGGTGTGGTGCGGGCGGCACGAGTGACAGCGCTCTCCGCGCGCGGCGCCTCCACGGGGCGCAGTGTCAGCGCGCACAGCCCGCTGCGGGCCGCCCAGCTGCGGGGCGATGCTGCCCCGGCCCCGGCCCCGGCTCCAGCCCCCCGCCCGCCGCTGACCGCGCCGCCCCCG	N	.	FAIL_NOTPRECISE	IMPRECISE;SVMETHOD=Snifflesv1.0.12;CHR2=chr5;END=57315623;STD_quant_start=40.226376;STD_quant_stop=39.054965;Kurtosis_quant_start=-1.658508;Kurtosis_quant_stop=-1.927175;SVTYPE=DEL;SUPTYPE=AL;SVLEN=-298;STRANDS=+-;STRANDS2=34,28,34,28;RE=62;REF_strand=40,31;Strandbias_pval=1;AF=0.466165	GT:DR:DV	0/1:71:62
chr5	57351161	20651	GGGGTTCCAGGGATCCCTGGGTGGCGCAGCGGTTTGGCGCCTGCCTTTGGCCCAGGGCGCGATCCTGGAGACCCGGGATCGAATCCCACGTCAGGCTCCCGGTGCATGGAGCCTGCTTATTCTCCCTCTGCCTGTGTCTCTGCCTCTCTCTCTCTGTGTGACTATCATAAATAAATAAATAAAATCTTAAAAAAAAAAAAAAAAAAAAAAAAAAAAAAA	N	.	PASS	PRECISE;SVMETHOD=Snifflesv1.0.12;CHR2=chr5;END=57351386;STD_quant_start=1.492405;STD_quant_stop=0.953463;Kurtosis_quant_start=13.517179;Kurtosis_quant_stop=-0.856566;SVTYPE=DEL;SUPTYPE=AL;SVLEN=-225;STRANDS=+-;STRANDS2=25,20,25,20;RE=45;REF_strand=42,35;Strandbias_pval=1;AF=0.368852	GT:DR:DV	0/1:77:45
chr5	57394065	20652	NNNNNNNNNNNNNNNNNNNNNNNNNNNNNNNNNNNNNNNNNNNNNNNNNNNN	N	.	FAIL_GAP	PRECISE;SVMETHOD=Snifflesv1.0.12;CHR2=chr5;END=57394114;STD_quant_start=0.000000;STD_quant_stop=3.657647;Kurtosis_quant_start=4.315327;Kurtosis_quant_stop=0.030204;SVTYPE=DEL;SUPTYPE=AL,NR;SVLEN=-49;STRANDS=+-;STRANDS2=40,34,40,34;RE=74;REF_strand=42,34;Strandbias_pval=1;AF=0.493333	GT:DR:DV	0/1:76:74
chr5	57428194	20653	N	<DEL>	.	FAIL_GAP	PRECISE;SVMETHOD=Snifflesv1.0.12;CHR2=chr5;END=57429260;STD_quant_start=0.534522;STD_quant_stop=0.267261;Kurtosis_quant_start=3.205917;Kurtosis_quant_stop=3.767599;SVTYPE=DEL;SUPTYPE=SR;SVLEN=-1066;STRANDS=+-;STRANDS2=18,11,18,11;RE=29;REF_strand=0,0;Strandbias_pval=1;AF=1	GT:DR:DV	1/1:0:29
chr5	57449855	20654	TGCAAGGTGGGCAGCTCCTGACCTCCTACCAAGGCAGGAACAATAGGCTCATTTAAGAGGAGAGGATGTCACTTTTACTTTCTGACCCATGGGCCACCTTTCCTCCATCCCTCCTCTGCACAGGATGGGGGCATTGCTTGGTCAGCATTGGGATCTTCCAGGCGGTTGTCAATTCTGCCTGGAGTGGGGTGGGGAANNNNNNNNNNGAGTGTCAGCTGCTTCGGTGGGGGTTGAGAGGGAAACTCAGCTCTCTGCCTGGAGCCCCCTCCTGGGGCGTCTTCTCGTCCTTTGAGAAGCAAAGCGACATTTTCCTGCAGTGTCGGGGTCTAGGGCACTCTGAAGGCTGCCTGCCTCCTGTAGCCAGGCCTGGTCATCAGGATCACCCAGCAGAACTTCTCTCTTGCCCACCCCACCACTCTCTGCCCTACCCCCATCTTCCAGGGCCCAGCGGATTCCTGAGAGGGACCTCCTTCCCTTCTGACCTCCTCTTTGATCTAAGGGTCATGGGCCACACCC	N	.	FAIL_NOTPRECISE	IMPRECISE;SVMETHOD=Snifflesv1.0.12;CHR2=chr5;END=57450332;STD_quant_start=78.315069;STD_quant_stop=79.366082;Kurtosis_quant_start=-2.165536;Kurtosis_quant_stop=-2.068198;SVTYPE=DEL;SUPTYPE=AL,SR;SVLEN=-477;STRANDS=+-;STRANDS2=38,43,38,43;RE=81;REF_strand=49,53;Strandbias_pval=0.88287;AF=0.442623	GT:DR:DV	0/1:102:81
chr5	57468421	20655	GCAGAGCTGTCAGACCCTGTTCAGGGCAGCCTTTCAGCTTGCCCCCCCCCCCCCGCCCCCGCCAAATAAAGACCAAAAAAACATTTGTTTTTGTTGCCATCACAAACAATTCTTTGAGGTNNNNNNNNNNGGGGGGGGTCCCTGCTCCTGATGGGGTGGGGTGGTGCTGCCAGGAAGAGTCTCCGCCCAGAGACACCCACCCCCTGGCTAGCTTGGGTCTCTGGGGACTTGAGGGTCAGTGGGTCCTGGCCAGACAGAGGCACTCCAGGGCTTTGGAGTGTGAATCCAGTGCCCTGCTGATGGGGGTGGGGGGCGCTGGTTCTCCAGCACTCTTCTGTTTCAGAACCCCACGGAACAGGTGGTCCCCCAGGACCCCGGGGCTCTGGAAGGGTGTCT	N	.	FAIL_NOTPRECISE	IMPRECISE;SVMETHOD=Snifflesv1.0.12;CHR2=chr5;END=57468950;STD_quant_start=77.210040;STD_quant_stop=89.185474;Kurtosis_quant_start=-2.124827;Kurtosis_quant_stop=-2.092162;SVTYPE=DEL;SUPTYPE=AL;SVLEN=-529;STRANDS=+-;STRANDS2=43,40,43,40;RE=83;REF_strand=52,48;Strandbias_pval=1;AF=0.453552	GT:DR:DV	0/1:100:83
chr5	57474069	20656	N	CCGTGGAACCTGCCAGGTAGAACGCCCTACTGCTACCTGGTGCTCACAATGAGGCGCGCTAGC	.	PASS	PRECISE;SVMETHOD=Snifflesv1.0.12;CHR2=chr5;END=57474069;STD_quant_start=0.000000;STD_quant_stop=1.605280;Kurtosis_quant_start=21.466123;Kurtosis_quant_stop=20.031975;SVTYPE=INS;SUPTYPE=AL;SVLEN=50;STRANDS=+-;STRANDS2=30,23,30,23;RE=53;REF_strand=49,44;Strandbias_pval=0.730542;AF=0.363014	GT:DR:DV	0/1:93:53
chr5	57474282	20657	ACATTCTTTGATACTCAAGTTGCCACTTAGCTCTGATTTCAGAGGAGAAAATTTAATTTTCTTCCCCTGTACTGGGTCATTTTGCAAATCTCTGCTTTCTCAAACAAGTCAGCCTGTTTTCTGCTCCTTGGGTTTTGTTTAGACAGCATTTTGGAGAAAATAGCTGCTTTCTTGTCAGGAATCTTCCAATAGCAAATGACATCCTTATTCTGCTTTGAGTGATTGGTATTGGCGCAGCTAAACTGCCGAGTAGAACAATACTGTGCGAACAGTTTCTGTTTACACCAAAGTTGATA	N	.	FAIL_NOTPRECISE	IMPRECISE;SVMETHOD=Snifflesv1.0.12;CHR2=chr5;END=57474578;STD_quant_start=14.799473;STD_quant_stop=8.804101;Kurtosis_quant_start=-0.562600;Kurtosis_quant_stop=-1.367984;SVTYPE=DEL;SUPTYPE=AL;SVLEN=-296;STRANDS=+-;STRANDS2=45,37,45,37;RE=82;REF_strand=45,38;Strandbias_pval=1;AF=0.49697	GT:DR:DV	0/1:83:82
chr5	57503577	20658	N	TCTCTGCCCAGAGGTCAGATGAAATGGGTGGTGGT	.	PASS	PRECISE;SVMETHOD=Snifflesv1.0.12;CHR2=chr5;END=57503577;STD_quant_start=2.382975;STD_quant_stop=4.118772;Kurtosis_quant_start=9.555402;Kurtosis_quant_stop=3.932321;SVTYPE=INS;SUPTYPE=AL;SVLEN=34;STRANDS=+-;STRANDS2=31,25,31,25;RE=56;REF_strand=64,53;Strandbias_pval=1;AF=0.323699	GT:DR:DV	0/1:117:56
chr5	57543363	20659	GGGGGGGGCTGGGCTCGGCCCACCAGGGGATGGAGAGACTTTCTGCTCCTGGGGAACTGCCCCCCCCCCCCGACCCCGGTGTTGTTGGGGCTATAGGACAATGCGATGGACCTGGCTGGTCTTTAAAGGGATCTNNNNNNNNNNCGAGGGCTTCCTGAGTCCTCAGTTTTCTGTGGCATCGTGGTGTTGGCCCCTCCAGCTGGTCCTGGAGTGACCCGTCAGCGACGGCCACCTGCCAGCACATTGTCCTATAGACCCAACATTGCAGC	N	.	FAIL_NOTPRECISE	IMPRECISE;SVMETHOD=Snifflesv1.0.12;CHR2=chr5;END=57543633;STD_quant_start=17.285363;STD_quant_stop=17.368813;Kurtosis_quant_start=-0.793322;Kurtosis_quant_stop=-1.445487;SVTYPE=DEL;SUPTYPE=AL;SVLEN=-270;STRANDS=+-;STRANDS2=35,40,35,40;RE=75;REF_strand=40,45;Strandbias_pval=1;AF=0.46875	GT:DR:DV	0/1:85:75
chr5	57611025	20660	AGAAGATGGAGGAGGAGGAGGAGGAGGAGGAGGAGGAGGAGGAGGAGGAGAAGAAG	N	.	PASS	PRECISE;SVMETHOD=Snifflesv1.0.12;CHR2=chr5;END=57611075;STD_quant_start=5.848077;STD_quant_stop=2.771281;Kurtosis_quant_start=-1.970099;Kurtosis_quant_stop=-1.467587;SVTYPE=DEL;SUPTYPE=AL;SVLEN=-50;STRANDS=+-;STRANDS2=34,17,34,17;RE=51;REF_strand=45,27;Strandbias_pval=0.704435;AF=0.414634	GT:DR:DV	0/1:72:51
chr5	57647428	20661	N	GAGATAAGGGAGCATGAGGAAGATTAGATGAGGCAATTAAGGGAGACAAGGGGCAGGGGGGAGATGAGGGTTCAGTCATGA	.	FAIL_NOTPRECISE	IMPRECISE;SVMETHOD=Snifflesv1.0.12;CHR2=chr5;END=57647434;STD_quant_start=11.009087;STD_quant_stop=21.333073;Kurtosis_quant_start=3.322565;Kurtosis_quant_stop=0.735445;SVTYPE=INS;SUPTYPE=AL;SVLEN=76;STRANDS=+-;STRANDS2=6,5,6,5;RE=11;REF_strand=42,36;Strandbias_pval=1;AF=0.123596	GT:DR:DV	0/0:78:11
chr5	57647536	20662	N	GCAGAGGGGAGACTATGGGAGCAGGGGGGAGATGAGGACAGCAGGGAGATGAGGGAGCATTGAGGAGCTGGGAGAAAAAAAAA	.	FAIL_NOTPRECISE	IMPRECISE;SVMETHOD=Snifflesv1.0.12;CHR2=chr5;END=57647541;STD_quant_start=26.067959;STD_quant_stop=26.361394;Kurtosis_quant_start=1.359915;Kurtosis_quant_stop=4.830681;SVTYPE=INS;SUPTYPE=AL;SVLEN=81;STRANDS=+-;STRANDS2=12,14,12,14;RE=26;REF_strand=42,38;Strandbias_pval=0.654156;AF=0.245283	GT:DR:DV	0/0:80:26
chr5	57702859	20663	N	<DEL>	.	FAIL_GAP	PRECISE;SVMETHOD=Snifflesv1.0.12;CHR2=chr5;END=57705216;STD_quant_start=0.542326;STD_quant_stop=1.283378;Kurtosis_quant_start=4.377372;Kurtosis_quant_stop=-1.442900;SVTYPE=DEL;SUPTYPE=SR;SVLEN=-2357;STRANDS=+-;STRANDS2=20,15,20,15;RE=35;REF_strand=14,9;Strandbias_pval=0.793162;AF=0.603448	GT:DR:DV	0/1:23:35
chr5	57702857	20664	N	TGGCCCAGCTCGGGGCATGCGCGCGCGGGGGGTTTAAAAAAACTCAGCCTTGGGCCTCCCCCGCGGGTGGCCGGGTTGTTTCGGGTGGTTACGTCCGCGGGGCTGCGCCGGGCGGCGCGAGGGTTCCTACGCCGGGGTGCCCTGCGTCCGCGGCACGGCTCTCCGCGTGTTCCGCAGCGGGACGGAGTCGAGGCGGGTCCGAGTGTCCCCGGCCGCCGGGATTGTGGCGGATCGAGGGAGCTGGCGGCGACACCGATAGTTGTTTTTGGGAGTCCGCGGAGCCCTGAGCCGGCAGCGCGGGGGTGGGGCGAAGGGAGGGGGCGGAGCCGGGCAGGCGCGAGGGGGCGGCAGGGGCCGCGAGGGGGCTCCGGAGGAGGCTATCGAGCGGAGCCGGATCGGCGCGCGCGAGCTAGGAGACAAACCCCCTCGGGCGGGGCGGGCGGGCGGGGGCCGCGGGAGACGCGGAGGAAGAAGAGACAGGCCGGGGCGACGCGGGACGCAAAGTCTATTTATTTGGAAGAAAATGCCATAAAACGGAGCCAACCCGCCAGACCCCGCGTCCGAACTGTGTGGCGCGTCCCCCCCCCGCCGCCCGTCCCATGGAAGGGGCGCGAGAAACCCGCGCCGGGCCGACACTCCGCCCGCGGCCGTCGCAAGGGGACAGGGTGTGGCATCGTCACCTCGCAACCTCGTGGCCACCTGGGAATCCTTAAAGTGTCCGGGGGCGGGCCCGCGGGAGCGGCAGAGCAGGAATGGTGTTCTTAAAGGGGCCAGTTCGACGAAGCTGCGCTGGAAAGGGGAGGGGGAGGGGGGCGGGGGGGGGGAGAGATAAGTGAGAGGAAGACCGGGCAGACGGGAGAGCCCCCCAGCCCGCGCCGAAGGCGCGGCGGCGACGGACAGCGCGACGAGAGGATGATGAATACATTGCAAAGTTTTTGGTGGCCCCGCGAGGGGTGGGTCAGATGGAAGTGCTGTGTGCGCAATGTTCGCGAAGGTGTC	.	UNRESOLVED	PRECISE;SVMETHOD=Snifflesv1.0.12;CHR2=chr5;END=57702857;STD_quant_start=1.483240;STD_quant_stop=1.483240;Kurtosis_quant_start=1.922993;Kurtosis_quant_stop=6.114187;SVTYPE=INS;SUPTYPE=AL;SVLEN=999;STRANDS=+-;STRANDS2=8,10,8,10;RE=18;REF_strand=0,0;Strandbias_pval=1;AF=1	GT:DR:DV	1/1:0:18
chr5	57704828	20665	GCACCGCCTTTGGCGTCCGCCAGCTGGGCGCAGAGGAGGGAGACCCCGAGCCGGGGAGGGGGCGGAGGAGGGGGCGCGGGCCGGCGTCCACCGCACCTCGCGGGCGCAGGGCAGGGGCGGCGGCACTACAGNNNNNNNNNNAACCCTAATCTAATAATATGTGCACCCAGTAGGAGCTCAGTACACAGGGGTGTCTGCATAAATCGAGCATCAAAGCTGGAGACACTGCTGAGGTCACTGTGCCTGATGATGGGAGAGGAGTGAAGACAGAAAATGCCTCTCATTTTAGAGGTCAGACTTCCAGCTCTCCCCTAGGACATAAAGCAAGGTTTTTCTCTAGATAATTACACAGACTTCAGGGGTATAACATTTGAACGCACCCTCTTTCGGTGGAGGGGAGCGAAAAGCGAAAGTTAGCGAAAAGTTGACGAAAGGGGAGAGCAACTTTTTCCTCCTCGCTCGCTCTCTCCCTCTCTCTCTCGGAGTGGCTCTCAGTCCTGGTCAAATCATATTCCGGGCTTTTGAAAT	N	.	FAIL_NOTPRECISE	IMPRECISE;SVMETHOD=Snifflesv1.0.12;CHR2=chr5;END=57705362;STD_quant_start=80.529498;STD_quant_stop=122.700041;Kurtosis_quant_start=-1.063131;Kurtosis_quant_stop=2.020160;SVTYPE=DEL;SUPTYPE=AL,SR;SVLEN=-534;STRANDS=+-;STRANDS2=8,2,8,2;RE=10;REF_strand=51,41;Strandbias_pval=0.1848;AF=0.0980392	GT:DR:DV	0/0:92:10
chr5	57711577	20666	N	GGGGGGGACGGGGGAGTGGGGGGGCGGGAGGGT	.	PASS	PRECISE;SVMETHOD=Snifflesv1.0.12;CHR2=chr5;END=57711577;STD_quant_start=1.113553;STD_quant_stop=7.722694;Kurtosis_quant_start=9.201480;Kurtosis_quant_stop=1.202833;SVTYPE=INS;SUPTYPE=AL;SVLEN=31;STRANDS=+-;STRANDS2=30,20,30,20;RE=50;REF_strand=51,41;Strandbias_pval=0.722876;AF=0.352113	GT:DR:DV	0/1:92:50
chr5	57781363	20667	N	AAGAAGAAAAGAAAGGAAAGAAAAGAGAGAAAGAAAGACAAGAAAAAGAAA	.	FAIL_NOTPRECISE	IMPRECISE;SVMETHOD=Snifflesv1.0.12;CHR2=chr5;END=57781394;STD_quant_start=15.751190;STD_quant_stop=33.505223;Kurtosis_quant_start=2.525815;Kurtosis_quant_stop=-0.592324;SVTYPE=INS;SUPTYPE=AL;SVLEN=72;STRANDS=+-;STRANDS2=4,14,4,14;RE=16;REF_strand=35,47;Strandbias_pval=0.119826;AF=0.163265	GT:DR:DV	0/0:82:16
chr5	57787086	20668	ATGCATTCGTGTGTTGTGTGGCCGTCACCAGTCCCTGCCCCAAACTTTTTCATCCTCTGCAACAAAACTCCGTCCCCATTGAGCACCGAGCCCCCGCCCCCCTCCCTCCCGCCCCTGGCAACCTNNNNNNNNNNATTCGCCCGGAGGAGGCACGGCATCCCGGAGAACCTTCTCTTTTGAACCGGCCGGGTTGCTCGCCTCATGTGTGATAAAACAGACTCCAGGTAATATTTGTCAGGGTCGGCTCCGGGGCAGCGCGCCGGTCCACCGCGT	N	.	FAIL_NOTPRECISE	IMPRECISE;SVMETHOD=Snifflesv1.0.12;CHR2=chr5;END=57787354;STD_quant_start=25.659306;STD_quant_stop=24.847535;Kurtosis_quant_start=-1.787466;Kurtosis_quant_stop=-1.932691;SVTYPE=DEL;SUPTYPE=AL;SVLEN=-268;STRANDS=+-;STRANDS2=37,43,37,43;RE=80;REF_strand=46,55;Strandbias_pval=1;AF=0.441989	GT:DR:DV	0/1:101:80
chr5	57849336	20669	TGGGTGAGCATGGCCCAAGCACAACAGAGGT	N	.	PASS	PRECISE;SVMETHOD=Snifflesv1.0.12;CHR2=chr5;END=57849367;STD_quant_start=0.000000;STD_quant_stop=0.000000;Kurtosis_quant_start=1.258633;Kurtosis_quant_stop=0.295455;SVTYPE=DEL;SUPTYPE=AL;SVLEN=-31;STRANDS=+-;STRANDS2=17,13,17,13;RE=30;REF_strand=45,32;Strandbias_pval=1;AF=0.280374	GT:DR:DV	0/0:77:30
chr5	57869267	20670	N	ATGTGATACGGGCAATGATGATGATGGTGTGTGATCTGCTGATGGTGATGGTGATACTGGTGAAGATTATGGTTGCTGATGGTGATGATGATGGTGGTGGTGATAATAGTTCAAGATTAGGTTGATGACAGTGATGATGTGATAATTGTTGATGATGGCTGGTGCTGATTGTTGTGCTTGATGGTGATGTTGATGCTGATGGGTGCATGAGATGGTGCTGCTGCTGCGGTGGT	.	PASS	PRECISE;SVMETHOD=Snifflesv1.0.12;CHR2=chr5;END=57869270;STD_quant_start=5.047146;STD_quant_stop=5.150370;Kurtosis_quant_start=4.068005;Kurtosis_quant_stop=2.736152;SVTYPE=INS;SUPTYPE=AL;SVLEN=231;STRANDS=+-;STRANDS2=41,35,41,35;RE=76;REF_strand=49,41;Strandbias_pval=1;AF=0.457831	GT:DR:DV	0/1:90:76
chr5	57878077	20671	GAAGGAAGGAAGGAAGGAAGGAAGGAAGGAAGGAAGGAAGGAAGGAAGGAAGGAAGGAA	N	.	PASS	PRECISE;SVMETHOD=Snifflesv1.0.12;CHR2=chr5;END=57878135;STD_quant_start=3.836502;STD_quant_stop=4.440580;Kurtosis_quant_start=-1.377983;Kurtosis_quant_stop=-1.690847;SVTYPE=DEL;SUPTYPE=AL;SVLEN=-58;STRANDS=+-;STRANDS2=34,31,34,31;RE=65;REF_strand=45,45;Strandbias_pval=0.870865;AF=0.419355	GT:DR:DV	0/1:90:65
chr5	57989938	20672	CAGGTTCATCACCCACACAAAGTTGTTCACGTGCAGGCTCATCCTCCACATGAAGTCGT	N	.	PASS	PRECISE;SVMETHOD=Snifflesv1.0.12;CHR2=chr5;END=57990002;STD_quant_start=3.605551;STD_quant_stop=4.251050;Kurtosis_quant_start=-1.324408;Kurtosis_quant_stop=0.689503;SVTYPE=DEL;SUPTYPE=AL;SVLEN=-64;STRANDS=+-;STRANDS2=28,28,28,28;RE=56;REF_strand=42,38;Strandbias_pval=0.86197;AF=0.411765	GT:DR:DV	0/1:80:56
chr5	57990216	20673	GCTCATCACCCGCACGAGTTTGTTCACTATCATCATCCACACGAGGTCGTGCA	N	.	FAIL_NOTPRECISE	IMPRECISE;SVMETHOD=Snifflesv1.0.12;CHR2=chr5;END=57990266;STD_quant_start=19.639051;STD_quant_stop=19.231385;Kurtosis_quant_start=-2.025031;Kurtosis_quant_stop=-2.031828;SVTYPE=DEL;SUPTYPE=AL;SVLEN=-50;STRANDS=+-;STRANDS2=28,25,28,25;RE=53;REF_strand=42,37;Strandbias_pval=1;AF=0.401515	GT:DR:DV	0/1:79:53
chr5	58036039	20674	N	AGCGGGCAGCCGAGGCCCACAGTCAGGAGCTCCCAGAGG	.	PASS	PRECISE;SVMETHOD=Snifflesv1.0.12;CHR2=chr5;END=58036039;STD_quant_start=0.000000;STD_quant_stop=1.434274;Kurtosis_quant_start=19.440284;Kurtosis_quant_stop=13.257101;SVTYPE=INS;SUPTYPE=AL;SVLEN=39;STRANDS=+-;STRANDS2=27,44,27,44;RE=71;REF_strand=44,60;Strandbias_pval=0.639052;AF=0.405714	GT:DR:DV	0/1:104:71
chr5	58056643	20675	AAAATCTCCAGTTGGGGGATCCCTGGGTGGTGCAGCGGTTTGGCGCCTGCCTTTGGCCCAGGGCACGATCCTGGAGACCCGGGATCGAATCCCACATCAGGCTCCCGGTGCATGGAGCCTGCTTCTCCCTCTGCCTATGTCTCTGCCTCTCTCTCTAACTATCATAAGTAAAAAAACAATTAAAAAAAACAATCTCCAAACTGAATCTCTACCTTGATTCATTTCAAAAAGATGTGGTGTGATACGTGGTGTAACCTATGGCAATATTTAAAAAAAAAAAAAAAAAAAAAAA	N	.	PASS	PRECISE;SVMETHOD=Snifflesv1.0.12;CHR2=chr5;END=58056936;STD_quant_start=3.065942;STD_quant_stop=2.113449;Kurtosis_quant_start=-0.890565;Kurtosis_quant_stop=-1.837199;SVTYPE=DEL;SUPTYPE=AL;SVLEN=-293;STRANDS=+-;STRANDS2=23,37,23,37;RE=60;REF_strand=33,51;Strandbias_pval=1;AF=0.416667	GT:DR:DV	0/1:84:60
chr5	58092419	20676	N	<DEL>	.	FAIL_GAP	PRECISE;SVMETHOD=Snifflesv1.0.12;CHR2=chr5;END=58093185;STD_quant_start=0.688247;STD_quant_stop=0.397360;Kurtosis_quant_start=5.021681;Kurtosis_quant_stop=11.079541;SVTYPE=DEL;SUPTYPE=SR;SVLEN=-766;STRANDS=+-;STRANDS2=14,25,14,25;RE=39;REF_strand=0,0;Strandbias_pval=1;AF=1	GT:DR:DV	1/1:0:39
chr5	58155532	20677	N	CACCTCCATCCCGGAAACCTGCAGCCGGAAACAAAAAGGCCCGGGTTGTCCAGGAAAGCCCCCTTTGCCTCCAGGGTCTGGGGCCAGGGTGCCAAGGCACGCCTGCCTGTTGGAGGGCCCCCGCAAGCCTCGGCCCTTCTGGAGTCCGGCTAGTTAAGGGGCTATGACGGCGGGGAGGGTCCCGTGTCCCGCGAGGTGGCCCACTGGCAACCATGGTGGGGAAACCGGGGGTGCGTCCCCGGATGAGGGTGGACCGGCGAATGGCGGGTCAAGTCCATGGACAGTGACTGCGGTGGTGGGGTCGCAATTTTACCCGGGCCCGGGCGGCGTTGGGTTGGTAAGGCGGAGCTTTTCGGACTCCTGGGGGTGTTGGCGGCCTGGAACGCGGCGGTGCGGATACGGGGGAGGGGCCGCGGGGGCCGCGGGCGGCGGGCGCGGGCGGGGGCCCGGTGGGTCACTGGCGCGCTAGACGCGGGGAGCGCGCCCTCTGCGTCTCCCCTTGAACCAGCCTGGGCCCGCCCCTGCTCCCGGTCGGTCGGGAGGAAGGGGCCGTGCGCGCGGCGTGCGCTTCCGGCCGACGGGGCGGAGCGAAGTGCGACCTGGCGGCGGGCGGAGGACCAATGTGGGAAGACGGCTGGGGACGCACGCCAATGGCAGGGCCGCTGGGCGCTGGCATGGCGGAGCCCGGGGCGGTGCTGGCGAGGCGGATGCAATCGCGGCACCCGCGGCGGCCGGGGGCGGGGCCGCCGGGGCCGGGGCCGGGGCGCGGGCCGGGGCTGGGCCGGGCGGGGCGTGGCGGGCAGGGACGGCTGAGGGCGACGGCCGCCTGTTACTGGACGGGGTTGTGGGGTCGGGGTTCGGGGGCTGGGCCGGCCTGGCCTGCTGCAGCTGCTGCGGAATCGCGTGGACTCGGCGGGCACGAGGCCCCACGGCAGTGCTCTGTCGGCCGGCGAGGAGGTCGGCCCTCGGCGGACGGCGGGAGGCCTTGGGCGAGGGCGGGGTGGCGCGGGCCGCGGGCGGGGGCGGGCGGGCGGTCCCGGCGCGGGCTCGCCCGCTTGCGCAAGACTCCTGTCTGGCCGCCTCAGCATCCCCCGGACCCACGCGCCCGCGCCAGCCGTCAAGGATAGAGTACTTCGTGATTCCGGGTGACGGCGGGGGGGCGCGTGGCTGTCCCGGTGGGCGGGGCGGGGCGTGGGGGGACGGGACGGACGCTGAGCCCCCGCCCCCCCCGCCCCGCCCCGCCCCGCGCAGCCCCCATGGCCACCCCCCATCGAGCAGGCGTTGGAGGAGATCGGCCGCCGTGGTGGTGCGGCCGGTGGGCGGACGGCGACATCCATGGGCGTGTGGGCTGCTGACCGAGTGACGCGGGGCTCTCCGGGGCGGGCGGGCGGGTGGGGCGGGGCGCCGGGCCGCCGGGC	.	FAIL_NOTPRECISE	IMPRECISE;SVMETHOD=Snifflesv1.0.12;CHR2=chr5;END=58155534;STD_quant_start=0.953463;STD_quant_stop=40.355241;Kurtosis_quant_start=6.704152;Kurtosis_quant_stop=-1.617205;SVTYPE=INS;SUPTYPE=AL,SR;SVLEN=2799;STRANDS=+-;STRANDS2=9,14,9,14;RE=23;REF_strand=0,0;Strandbias_pval=1;AF=1	GT:DR:DV	1/1:0:23
chr5	58177713	20678	N	<DEL>	.	FAIL_GAP	PRECISE;SVMETHOD=Snifflesv1.0.12;CHR2=chr5;END=58178379;STD_quant_start=1.549193;STD_quant_stop=0.632456;Kurtosis_quant_start=1.678520;Kurtosis_quant_stop=3.683143;SVTYPE=DEL;SUPTYPE=SR;SVLEN=-666;STRANDS=+-;STRANDS2=5,8,5,8;RE=13;REF_strand=0,0;Strandbias_pval=1;AF=1	GT:DR:DV	1/1:0:13
chr5	58193260	20679	N	TCCCCCCCCTTTGGGGAACATGGCAGGGATCAGGATTGGGGGAACC	.	FAIL_NOTPRECISE	IMPRECISE;SVMETHOD=Snifflesv1.0.12;CHR2=chr5;END=58193274;STD_quant_start=11.568636;STD_quant_stop=9.708244;Kurtosis_quant_start=0.297734;Kurtosis_quant_stop=0.392857;SVTYPE=INS;SUPTYPE=AL;SVLEN=32;STRANDS=+-;STRANDS2=9,16,9,16;RE=25;REF_strand=32,40;Strandbias_pval=0.491589;AF=0.257732	GT:DR:DV	0/0:72:25
chr5	58217496	20680	N	GGCGGTCGGGCCCAGATCCAGCTGTTGCTCCTGTGCGTCGGCTCGAGCGGAGGGGGAGGACAGCCCTCGAGCTGTTCTTGCTGTTTGGGTCGGA	.	FAIL_NOTPRECISE	IMPRECISE;SVMETHOD=Snifflesv1.0.12;CHR2=chr5;END=58217507;STD_quant_start=23.557189;STD_quant_stop=26.587259;Kurtosis_quant_start=-2.000520;Kurtosis_quant_stop=-1.899297;SVTYPE=INS;SUPTYPE=AL;SVLEN=83;STRANDS=+-;STRANDS2=15,20,15,20;RE=35;REF_strand=37,37;Strandbias_pval=0.541438;AF=0.321101	GT:DR:DV	0/1:74:35
chr5	58243184	20681	N	GCCGGCCCGAGATGCCCACCACCGTGGCGGGCGAGGGCAGAGGCCAGGGCT	.	PASS	PRECISE;SVMETHOD=Snifflesv1.0.12;CHR2=chr5;END=58243183;STD_quant_start=0.000000;STD_quant_stop=2.875627;Kurtosis_quant_start=19.827962;Kurtosis_quant_stop=8.032365;SVTYPE=INS;SUPTYPE=AL;SVLEN=54;STRANDS=+-;STRANDS2=26,27,26,27;RE=53;REF_strand=37,41;Strandbias_pval=0.860776;AF=0.40458	GT:DR:DV	0/1:78:53
chr5	58244229	20682	N	AGGCCAGGTGGCGGCCCAGTGGGTTCGCAAGAGAT	.	PASS	PRECISE;SVMETHOD=Snifflesv1.0.12;CHR2=chr5;END=58244234;STD_quant_start=3.654743;STD_quant_stop=2.521338;Kurtosis_quant_start=6.646930;Kurtosis_quant_stop=2.492729;SVTYPE=INS;SUPTYPE=AL;SVLEN=32;STRANDS=+-;STRANDS2=14,14,14,14;RE=28;REF_strand=39,46;Strandbias_pval=0.827707;AF=0.247788	GT:DR:DV	0/0:85:28
chr5	58257512	20683	GGGCATAAACATCCATGTGTGGGTTTTTGTGTGAACAGAAGTTTTCAGTTCCTCTGGATAAGTACCAAGGAGTGTGATTGCCACATCACATGGGAAGAGCATATTTTTTA	N	.	PASS	PRECISE;SVMETHOD=Snifflesv1.0.12;CHR2=chr5;END=58257968;STD_quant_start=1.224745;STD_quant_stop=1.048809;Kurtosis_quant_start=-0.320799;Kurtosis_quant_stop=4.216250;SVTYPE=DEL;SUPTYPE=AL,SR;SVLEN=-456;STRANDS=+-;STRANDS2=14,6,14,6;RE=20;REF_strand=2,2;Strandbias_pval=0.578393;AF=0.833333	GT:DR:DV	1/1:4:20
chr5	58288789	20684	N	GGGCGGGGGAAGGGGGGGGGGGGGGGGGGAGGGGGGGGGGGGGGGGGGGGGGGGGGGGGGGGGGGGGGGAGGGGGGGG	.	FAIL_NOTPRECISE	IMPRECISE;SVMETHOD=Snifflesv1.0.12;CHR2=chr5;END=58288807;STD_quant_start=8.491172;STD_quant_stop=19.183326;Kurtosis_quant_start=1.986672;Kurtosis_quant_stop=-1.004948;SVTYPE=INS;SUPTYPE=AL;SVLEN=52;STRANDS=+-;STRANDS2=17,2,17,2;RE=19;REF_strand=39,41;Strandbias_pval=0.00150879;AF=0.191919	GT:DR:DV	0/0:80:19
chr5	58289642	20685	GACCAGGNNNNNNNNNNNNNNNNNNNNNNNNNNNNNNNNNNNNNNNNNNNNNNNNNNNNNNNNNNNNNNNNNNNNNNNNNNNNNNNNNNNNNNNNNNNNNNN	N	.	FAIL_GAP	PRECISE;SVMETHOD=Snifflesv1.0.12;CHR2=chr5;END=58289742;STD_quant_start=0.000000;STD_quant_stop=6.159641;Kurtosis_quant_start=14.334606;Kurtosis_quant_stop=-0.154217;SVTYPE=DEL;SUPTYPE=AL,NR;SVLEN=-100;STRANDS=+-;STRANDS2=38,30,38,30;RE=68;REF_strand=39,38;Strandbias_pval=0.617346;AF=0.468966	GT:DR:DV	0/1:77:68
chr5	58297997	20686	NNNNNNNNNNNNNNNNNNNNNNNNNNNNNNNNNNN	N	.	FAIL_GAP	PRECISE;SVMETHOD=Snifflesv1.0.12;CHR2=chr5;END=58298040;STD_quant_start=0.000000;STD_quant_stop=3.359422;Kurtosis_quant_start=0.442963;Kurtosis_quant_stop=-2.009896;SVTYPE=DEL;SUPTYPE=AL;SVLEN=-43;STRANDS=+-;STRANDS2=26,30,26,30;RE=56;REF_strand=39,43;Strandbias_pval=1;AF=0.405797	GT:DR:DV	0/1:82:56
chr5	58297997	20687	N	<DEL/INV>	.	PASS	PRECISE;SVMETHOD=Snifflesv1.0.12;CHR2=chr5;END=58298307;STD_quant_start=0.577350;STD_quant_stop=0.000000;Kurtosis_quant_start=-1.917126;Kurtosis_quant_stop=-0.734444;SVTYPE=DEL/INV;SUPTYPE=NR;SVLEN=-310;STRANDS=+-;STRANDS2=12,13,12,13;RE=25;REF_strand=39,43;Strandbias_pval=1;AF=0.233645	GT:DR:DV	0/0:82:25
chr5	58340142	20688	N	CGGGGGACGGCGCCGGCGCACAGGCGGGGCCGCGGCCTCCGCCGGTACCCCGGGCACTCTGGAGAATGGAGTCT	.	FAIL_NOTPRECISE	IMPRECISE;SVMETHOD=Snifflesv1.0.12;CHR2=chr5;END=58340149;STD_quant_start=31.511241;STD_quant_stop=27.996280;Kurtosis_quant_start=-1.870974;Kurtosis_quant_stop=-1.814953;SVTYPE=INS;SUPTYPE=AL;SVLEN=71;STRANDS=+-;STRANDS2=29,20,29,20;RE=49;REF_strand=59,46;Strandbias_pval=0.861366;AF=0.318182	GT:DR:DV	0/1:105:49
chr5	58365976	20689	N	CCCTCCCTCGGATGGCCTTTGTGGAGACCCCGACCATCGAACCTGGGGCGCGTGCCACCGAAGGGACGCCCCGCCC	.	PASS	PRECISE;SVMETHOD=Snifflesv1.0.12;CHR2=chr5;END=58365984;STD_quant_start=4.062019;STD_quant_stop=6.642665;Kurtosis_quant_start=1.775270;Kurtosis_quant_stop=-0.456734;SVTYPE=INS;SUPTYPE=AL;SVLEN=69;STRANDS=+-;STRANDS2=43,38,43,38;RE=81;REF_strand=47,49;Strandbias_pval=0.651428;AF=0.457627	GT:DR:DV	0/1:96:81
chr5	58367754	20690	N	CCTTCGCATCCGCTGGCCGATCAACCCCCCACCTGGAGGGCAC	.	FAIL_NOTPRECISE	IMPRECISE;SVMETHOD=Snifflesv1.0.12;CHR2=chr5;END=58367753;STD_quant_start=13.667480;STD_quant_stop=17.140595;Kurtosis_quant_start=-1.578691;Kurtosis_quant_stop=-1.767479;SVTYPE=INS;SUPTYPE=AL;SVLEN=47;STRANDS=+-;STRANDS2=12,5,12,5;RE=17;REF_strand=40,44;Strandbias_pval=0.111875;AF=0.168317	GT:DR:DV	0/0:84:17
chr5	58368306	20691	N	GGGGACACTAGTATGGCCTCTGGTCCATCACACCTCCAAACACCCAGGGCTGGAGGACTCCAGTCGGTGGTCCCCTGAGCCCAGGTGGGGAACCGCGCCGCCAGGTGACATGAGAGGACCAACAGCCGGGTCCTCTGGCCAACGACCCGCAAAGGCCGCAAGGGGCGTGAGGGAACAGTCTGTCCTCTGGACAGCAATTGACTCCCCTCTCCAAGACTGAGGCACGCCATCTTGTTCCTCTGGCCCATTCGCCCTCCCCCATGGCTGAGGGACACCAGCTGTCCTCGGCCCATGTGGGCCCTCCCCAGGACTGAGGGACTCCAGCGCTTCCTTTGGCCCTAAGCCCTCCCCCCGGGACTGAGGGAGAGCCGCGTGTGCCTCTGGCCCATGTTGAACACCGCCCCAGACGGAGGGACCCGTCTGGCCTCTGGCTCATCAACCCGATCTCCCACACCCCGCCCAGGGACGGAGGATCACCTAGTCCTGTCCAACCCCCGCCTTTGGGCGCAATCGAGCTCCGCCCCACCCCGCTGCCAGAACTGAGCACGCCAGCTTGTCCTCTGCCCACTACCCCTTGCCAGGGCTGAGGGCACGCAGTCTTTTCTCTGGCATGCTGGCCGCTGCCCTCCATGCTTGGCCTCCTGGTGGCGCACCACAATTGCAGCGCCAACCGTAGTGTGCTCGCCATCCAGGAGAGGGCTGGTTATTAGATTTTTACAGTAAAAATGTAAAATAGGACAGTTTTGTCCAGACGCATTATATTTTCAGTTAACTGTAAAGTCCAAAAAGTGACCTGGTGTTGTGCTCGTCCCCATGTAACGCTCGAGGGTCCGCTGCGCTTGTTTCCCCCTCACCCGACCCCGCACACGTCTTCTTACGCGTCGCTCCAGCGATTACTCCTCTGCTCCTGGTGACCGCCTCCATCAGCCTGGAAATACACCCAGTTAGCCCTATCTAGTGCTAAATGTGACGCCCCCCCCCCCCAGCCGCCGCTGCATACCTGCCCTGCATGACTAGTGGGGCCCCTGCAGTCAGATACCCCGCGGGCTGCGTTCTGTACCAGCAGGGTGAGGACACACGCGGGGCTATGTGCACGCTTCTGGCGCTCACGTCCACCACTCAGACATGCGCCTCATCTCCCACGTGTGGTTCACACTCAGGTACGCATTCGCTCCGAACGTGCTCACGCTCTACTTGTTCACACGTATTCACACCATCTTACATTAGTGCATGCGTGTCCCCCGTCGCAACTGTCTGGACCCTCCTTCCTTCCCGAGAGGTTTGTTGTTTGTTGTTTTGTTTAAGATTTTTTAGTCATGAGAGATTCCAGAGAAAAGAGAGAGAGCAGAGCACAGGCAGAGGGAGAGCAGGCGCCATGGCAGGGAACCTGAACAGGACTCGATCCGGGTGCCCAGGATCACGCACTGACTGAAGGCGGCGCGAAACTGCTAAGGCCACCCAGGCTGCCTAGGGTTGTGTTTCGAGCTGCTAGGTTGTGCATGGGTCTGTGTGAAAGGAAGACAAGTGCTTGGGCAGGAAAATCGATTTGAAAAGGAAACCGATAGGTTCATTGCCAGCTGTTGGAGGGACCCAAAGGCTGGACCATGTTAAACACCCAACTATCTCATTCTTAAATTTATTTAATTTGAGAGAAGAGAGAGAGAGAGCAAGACACAGGCAGAGGGAGAAGCAGGCTCCATGTCGGGAGCCTGACGTGGAAGCAAGAACGGGTGCTCCAGGATCACACCCGGCCTGAATGCGTGCTAAACACTGAGCCAACCGGGTGCCCTAACTTGGCCCCATTTTGCACCGAGATTGGTGTTCCTAATAACCAGGGCGCGGAAATGTATTCCGGAGTCCTTCAGAACTCCACTTTTCATACTAGGAATGATGCCACCAGTAGTTGCTTGGCGTCGCCCATTGCCATGGGTCCAGCGTGGTGGGACCCCTCAGGAGCTCACCTGACTCGGTGGGGCTCCAGAGTCCACAGGCCCCCCAGGGGAGGGGTTTCGATCTCTGTTTTCAAGTATTCCCGTGCTCCCGCCACCCCTCACCCAATGTGGGAATGGTGGGTCGCAGTCCCCCAGCGCTCAGCCGACACCCAGTTCCCGCCCGCCGCCCCCGCCCCCCGCGCCATCAGCTCCCCTCCCTCAACCGCCCAGATCCAGTCAGTGGCCATTTTTGCTAATGCCAGACTGCACAGCTGGTCACCCTCCTGTTTTGCCACATAGCCACAGCAAAGGAGTGGGTTCAATTACCAGTGCCAGCTGACCCCCAGCTGAGGCTCTTTGGTGCTTCTCATGCGGTTCTCCAGTTTAAGCCGTGCACATGGTAGGTGTTCGTATTTTGTGAATGAATGTGGATGAGGTTAGTGCCTAAACACTGCCCACTGGCTCTCTCCCTCACCCTCTGCGGTTGTGCTGCCCTGAGCTTGGCGCCTCCTTGGAAACTTGCTCGCCCCATCCCCCCACGTACTTGCATGACTAATAAGACGTGCTTCGACCTGAAAAGCAGCGTAAATGGCCTGTGCCGTTGGACGGATGGGGCGGTCGACCAGACGTGCTCCTGACCAATCAATGGCCCACAGTTCACGTTACTCATTAGCGGTCTTTAGTGGTCTGCTTGTGCCGTCAGGAGGTGGGGCACTGTGAGCTTTTCCTCGTGGAGCATCACGCCGTCTGGCGCGCGTGTTCATTCGTATGGATGGTTGGCTTAACTCCTGGGTGGGCTAACCCTCTGGTAGGCCAGGGACGGGGCGAGACCGGGGCGGAACTAGGGGGTGCACGCAAGGAGGCAGCAGGCCTGCCGTTTGGCTGCGTGTAGGCTAAGGTGGTAGAGTGGTGGTTAGGGGGGGGGGAAGGGGGTGGGGGGGTATAATAGCAACAGGAATGGGAAAGCTCAGCAAGTGGGAAGTTACAGGGGAGAAGCTACATCAAGGGACAGCGCAGGGGGGTGGGGGGGGGAGATAAGGCG	.	FAIL_NOTPRECISE	IMPRECISE;SVMETHOD=Snifflesv1.0.12;CHR2=chr5;END=58368307;STD_quant_start=0.458831;STD_quant_stop=71.299959;Kurtosis_quant_start=14.274728;Kurtosis_quant_stop=-1.306856;SVTYPE=INS;SUPTYPE=AL,SR;SVLEN=4272;STRANDS=+-;STRANDS2=17,21,17,21;RE=38;REF_strand=0,0;Strandbias_pval=1;AF=1	GT:DR:DV	1/1:0:38
chr5	58371328	20692	TGTGGAAAAGATCTCAACTCCTCACCATGGTCGGACAGATGTCTACT	N	.	PASS	PRECISE;SVMETHOD=Snifflesv1.0.12;CHR2=chr5;END=58371369;STD_quant_start=6.300183;STD_quant_stop=6.263447;Kurtosis_quant_start=-2.040633;Kurtosis_quant_stop=-2.015266;SVTYPE=DEL;SUPTYPE=AL;SVLEN=-41;STRANDS=+-;STRANDS2=12,15,12,15;RE=27;REF_strand=51,53;Strandbias_pval=0.829224;AF=0.206107	GT:DR:DV	0/0:104:27
chr5	58384496	20693	GTAATTTTATTTTATTTTTTTTTTTTTTTAAATTTTTATTTATTTATGATAGTCACACACACAGAGGGAGAGAGAGAGGCAGAGACACAGGCAGAGGGAGAAGCAGGCTCCATGTACCGGGAGCCCGACATGGGATTCGATCCCAGGTCTCCAGGATCGCGCCCTGGGCCAAAGGCAGGCGCCAAACCTCTGCGCCACCCAGGGATCCCAGGA	N	.	PASS	PRECISE;SVMETHOD=Snifflesv1.0.12;CHR2=chr5;END=58384703;STD_quant_start=2.358495;STD_quant_stop=3.913119;Kurtosis_quant_start=5.291930;Kurtosis_quant_stop=-0.882187;SVTYPE=DEL;SUPTYPE=AL;SVLEN=-207;STRANDS=+-;STRANDS2=11,21,11,21;RE=32;REF_strand=43,52;Strandbias_pval=0.308452;AF=0.251969	GT:DR:DV	0/0:95:32
chr5	58384905	20694	N	CCCCCCCCCCCCCCCCCACCCCCCCCCCCCCCCCCCCCCCCCCCCCACCCCCCCCCCCCCCCCCCCCCCCCCCCCCCCCCCCCCCCCCCCCCA	.	FAIL_NOTPRECISE	IMPRECISE;SVMETHOD=Snifflesv1.0.12;CHR2=chr5;END=58384926;STD_quant_start=19.532025;STD_quant_stop=35.524639;Kurtosis_quant_start=0.772294;Kurtosis_quant_stop=0.497703;SVTYPE=INS;SUPTYPE=AL;SVLEN=46;STRANDS=+-;STRANDS2=4,9,4,9;RE=13;REF_strand=40,52;Strandbias_pval=0.55036;AF=0.12381	GT:DR:DV	0/0:92:13
chr5	58392625	20695	TCATTGGTCTTTTTTTTTATTTTTTTTTTATTCTTTTTTATTTTTTTATTTTTTTTTTTTATTTTTTATTTTTTTTTATTGGTGTTCAATTTACTAACATACAGAATAACACCCAGTGCCCGTCACCCATTCACTCCCACCCCCCGCCCTCCTCCCCTTCTACCACCCCTAGTTCGTTTCCCAGAGTTAGCAGTCTTTACGTTCTGTCTCCCTTTCTGATATTTCCCACACATTTCTTCTACCTTCCCTTATTTTCCCTTTCACTATTATTTATATTCCCCAAATGAATGAGAACATATAATGTTTGTCCTTCTCCAACTGACTTACTTCACTCAGCATAATACCCTCCAGTTCCATCCACGTTGAAGCAAATGGTGGGTATTTGTCATTTCTAATAGCTGAGTAATATTCCATTGTATACATAAACCACATCTTCTTTATCCATTCATCTTTCGTTGGACACCGAGGCTCCTTCCACAGTTTGGCTATCGTGGCCATTGCTGCTAGAAACATTGGGGTGCAGGTGTCCCGGCGTTTCATTGCATTTGTATCTTTGGGGTAAATCCCCAACAGTGCAATTGCTGGGTCGTAGGGCAGGTATATTTTTAACTGTTTGAGGAACCTCCACACAGTTTTCCAGAGTGGCTGCACCAGTTCACATTCCCACCAACAGTGTAAGAGGGTTCCCTTTTCTCCGCATCCTCTCCAACATTTGTTGTTTCCTGCCTTGTTAATTTTCCCCATTCTCACTGGTGTGAGGTGGTATCTCATTGTGGTTTTGATTTGTATTTCCCTGATGGCAAGTGATGCAGAGCATTTTCTCATATGCATGTTGGCCATGTCTATGTCTTCCTCTGTGAGATTTCTGTTCATGTCTTTTGCCCATTTCATGATTGGATTGTTTGTTTCTTTGGTGTTGAGTTTAATAAGTTCTTTATAGATCTTGGAAACTAGCCCTTTGTCTGATATGTCATTTGCAAATATCTTCTCCCATTCTGTAGGTTGTCTTTGAGTTTTGTTGACTGTATCCTTTGCTGTGCAAAAGCTTCTTATCTTGATGAAGTCCCAATAGTTCATTTTTGCTTTTGTTTCTTTTGCCTTCGTGGATGTATCTTGCAAGAAGTTACTATGGCCGAGTTCAAAAAGGGTGTTGCCTGTGTTCTTCTCTAGGATTTTGATGGAATCTTGTCTCACATTTAGATCTTTCATCCATTTTGAGTTTATCTTTGTGTATGGTGAAAGAGAGTGGTCTAGTTTCATTCTTCTGCATGTGGATGTCCAATTTTCCCAGCACCATTTATTGAAGAGACTGTCTTTCTTCCAATGGATAGTCTTTCCTCCTTTATCGAATATTAGTTTCCCATAAAGTTCAGGGTCCACTTCTGGATTCTCTATTCTGTTCCACTGATCTATGTGTCTGTTTTTGTGCCAGTACCACACTGTCTTGATGACCACAGCTTTGTAGTACAACCTGAAATCTGGCATTGTGATGATCCTCTCATTGGATGCAGAGAAAGCATTTGACAAAATACAGCATCCATTCCTGATCAAAACTCTTCAGAGTGTAGGGATAGAGGGAACATTCCTCGACATCTTAAAAGCCATCTATGAAAAGCCCACAGCAAATATCATTCTCAATGGGGAAGCACTGGGAGCCTTTCCCCTAAGATCAGGAACAAGACAGGGATGTCCACTCTCACCACTGCTATTCAACATAGTACTGGAAGTCCTAGCCTCAGCAATCAGACAACAAAAAGACATTAAAGGCATTCAAATTGGCAAAGAAGAAGTCAAACTCTCCCTCTTCGCCGATGACATGATACTCTACATAGAAAACCCAAAAGTCTCCACCCCAAGATTGCTAGAACTCATACAGCAATTCGGTAGCGTGGCAGGATACAAAATCAATGCCCAGAAGTCAGTGGCATTTCTATACACTAACAATGAGACTGAAGAAAGAGAAATTAAGGAGTCAATCCCATTTACAATTGCACCCAAAAGCATAAGATACCTAGGAATAAACCTCACCAAAGATGTAAAGGATCTATACCCTCAAAACTATAGAACACTTCTGAAAGAAATTGAGGAAGACACAAAG	N	.	PASS	PRECISE;SVMETHOD=Snifflesv1.0.12;CHR2=chr5;END=58394715;STD_quant_start=3.041381;STD_quant_stop=1.658312;Kurtosis_quant_start=12.936255;Kurtosis_quant_stop=7.774176;SVTYPE=DEL;SUPTYPE=AL,SR;SVLEN=-2090;STRANDS=+-;STRANDS2=13,20,13,20;RE=33;REF_strand=60,54;Strandbias_pval=0.235808;AF=0.22449	GT:DR:DV	0/0:114:33
chr5	58448709	20696	AAAAAATCATTACTTACTAAAAAAAAAAAAAA	N	.	PASS	PRECISE;SVMETHOD=Snifflesv1.0.12;CHR2=chr5;END=58448750;STD_quant_start=5.612486;STD_quant_stop=1.788854;Kurtosis_quant_start=-2.120347;Kurtosis_quant_stop=-1.701017;SVTYPE=DEL;SUPTYPE=AL;SVLEN=-41;STRANDS=+-;STRANDS2=13,7,13,7;RE=20;REF_strand=49,36;Strandbias_pval=0.619814;AF=0.190476	GT:DR:DV	0/0:85:20
chr5	58512457	20697	TGGGTTGTTTTTTTTTTTTTTTTTTTTTTTTTTTTTTTTTTTTTTTTTTTTTTTTTAAATTTTTATTTATTTATGATAGTCACACAGAGAGAGCGAGAGAGGCAGAGACACAGGCAGAGGGAGAAACAGGCTCCATGCACCAGGAGCCCGATGTGGGATTCGATCCCGGGTCTCCAGGATCGCGCCCTGGGCCAAAGGCAGGCGCTAAACCGCTGCGCCACCCAGGGATCCC	N	.	PASS	PRECISE;SVMETHOD=Snifflesv1.0.12;CHR2=chr5;END=58512690;STD_quant_start=1.638356;STD_quant_stop=1.213954;Kurtosis_quant_start=-1.743338;Kurtosis_quant_stop=14.869308;SVTYPE=DEL;SUPTYPE=AL;SVLEN=-233;STRANDS=+-;STRANDS2=22,16,22,16;RE=38;REF_strand=47,45;Strandbias_pval=0.56346;AF=0.292308	GT:DR:DV	0/0:92:38
chr5	58543942	20698	N	<DEL>	.	FAIL_GAP	PRECISE;SVMETHOD=Snifflesv1.0.12;CHR2=chr5;END=58544483;STD_quant_start=0.840168;STD_quant_stop=0.420084;Kurtosis_quant_start=0.666555;Kurtosis_quant_stop=3.071990;SVTYPE=DEL;SUPTYPE=SR;SVLEN=-541;STRANDS=+-;STRANDS2=16,18,16,18;RE=34;REF_strand=0,0;Strandbias_pval=1;AF=1	GT:DR:DV	1/1:0:34
chr5	58547602	20699	CCTCGCCTTGCCAGAGCTTTACTCACAGGTGAGAGCCGCTGCTCCACATGCTGCCTCCATAGCACAGCAGGTAGCAAGGTGCTTTGGAATCCAGAGGGTAGGCTGGTTCCACAGCTCCGTGTTGTCTAGTTACCAACTCTTGGTTCTGAGAGCTCATCATGACTATCTTTAAACTATCATCTTCATGGTCCTGGTAGCTAGGAGTAGCTACGGAGTATAGGACGGCACTACACTGCAAAACCTTCANNNNNNNNNNTTTTTCTTCAATAATTATGATTATAAATATACAGTATACCCCACTTGTGGGTAATTAGCCAAGTTGTTTTTGGTCTGTATGATGGGATTAAGTGTGTTGCCATCTCATTGTCTGTAGAGAG	N	.	FAIL_NOTPRECISE	IMPRECISE;SVMETHOD=Snifflesv1.0.12;CHR2=chr5;END=58547978;STD_quant_start=46.796311;STD_quant_stop=45.652578;Kurtosis_quant_start=-1.622634;Kurtosis_quant_stop=-2.129104;SVTYPE=DEL;SUPTYPE=AL;SVLEN=-376;STRANDS=+-;STRANDS2=39,38,39,38;RE=77;REF_strand=53,51;Strandbias_pval=1;AF=0.425414	GT:DR:DV	0/1:104:77
chr5	58567315	20700	N	TGACTGTATGTTTTGGAAGGACCGTTGTACCAACACT	.	PASS	PRECISE;SVMETHOD=Snifflesv1.0.12;CHR2=chr5;END=58567314;STD_quant_start=7.451929;STD_quant_stop=9.491773;Kurtosis_quant_start=1.722815;Kurtosis_quant_stop=1.570671;SVTYPE=INS;SUPTYPE=AL;SVLEN=39;STRANDS=+-;STRANDS2=36,29,36,29;RE=65;REF_strand=57,45;Strandbias_pval=1;AF=0.389222	GT:DR:DV	0/1:102:65
chr5	58572929	20701	N	TTTTGGGGTTGGGGGATGGGGCCGAGGGGGGTGTTGGGGGGGGGGTTGTTTTTTCCTCGTTTCGTTT	.	FAIL_NOTPRECISE	IMPRECISE;SVMETHOD=Snifflesv1.0.12;CHR2=chr5;END=58572936;STD_quant_start=12.946042;STD_quant_stop=36.038868;Kurtosis_quant_start=2.389733;Kurtosis_quant_stop=-0.013058;SVTYPE=INS;SUPTYPE=AL;SVLEN=60;STRANDS=+-;STRANDS2=15,3,15,3;RE=18;REF_strand=51,45;Strandbias_pval=0.0196226;AF=0.157895	GT:DR:DV	0/0:96:18
chr5	58633689	20702	TGTTAGTGAGGGATCCCTGGGTGGCGCAGCGGTTTGGCGCCTGCCTTTGGCCCAGGGCGTGATCCTGGAGACCCGGGATCGAATCCCACATCAGGCTCCCAGTGCATGGAGCCTGCTTCTCCCTCTGCCTGTGTCTCTGCCTCTCTCTCTCTCTCTCTCTGTGACTATCATAAATAAATAAAAAAAAAGTTAAAAAAAAAAATTAAAAAAAAAAAT	N	.	PASS	PRECISE;SVMETHOD=Snifflesv1.0.12;CHR2=chr5;END=58633914;STD_quant_start=4.690416;STD_quant_stop=4.301163;Kurtosis_quant_start=2.460341;Kurtosis_quant_stop=-2.053275;SVTYPE=DEL;SUPTYPE=AL;SVLEN=-225;STRANDS=+-;STRANDS2=13,20,13,20;RE=33;REF_strand=44,56;Strandbias_pval=0.689064;AF=0.24812	GT:DR:DV	0/0:100:33
chr5	58645070	20703	N	<DEL/INV>	.	PASS	PRECISE;SVMETHOD=Snifflesv1.0.12;CHR2=chr5;END=58645119;STD_quant_start=0.000000;STD_quant_stop=0.000000;Kurtosis_quant_start=3.909270;Kurtosis_quant_stop=2.996376;SVTYPE=DEL/INV;SUPTYPE=NR;SVLEN=-49;STRANDS=+-;STRANDS2=30,32,30,32;RE=62;REF_strand=48,53;Strandbias_pval=1;AF=0.380368	GT:DR:DV	0/1:101:62
chr5	58725570	20704	N	TTTAAAAATTCCAACAGAAAAAAAAAAAACATAAAATAAAA	.	PASS	PRECISE;SVMETHOD=Snifflesv1.0.12;CHR2=chr5;END=58725574;STD_quant_start=2.291288;STD_quant_stop=3.413210;Kurtosis_quant_start=1.332282;Kurtosis_quant_stop=2.078353;SVTYPE=INS;SUPTYPE=AL;SVLEN=42;STRANDS=+-;STRANDS2=19,21,19,21;RE=40;REF_strand=53,57;Strandbias_pval=1;AF=0.266667	GT:DR:DV	0/0:110:40
chr5	58750100	20705	N	CTCTTCTTAAATTCTTTTTCTTCGCCTTTGCTTTCTTCTTTCTTATTTTTGTTCTTTCTTTCTTCTTTCTCTTCT	.	FAIL_NOTPRECISE	IMPRECISE;SVMETHOD=Snifflesv1.0.12;CHR2=chr5;END=58750106;STD_quant_start=15.456390;STD_quant_stop=24.201240;Kurtosis_quant_start=-0.557506;Kurtosis_quant_stop=0.159708;SVTYPE=INS;SUPTYPE=AL;SVLEN=72;STRANDS=+-;STRANDS2=17,0,17,0;RE=17;REF_strand=45,47;Strandbias_pval=2.56032e-05;AF=0.155963	GT:DR:DV	0/0:92:17
chr5	58778795	20706	TAAAAAGAAAAGTTCAAAAAAAAAAAAAATAAATAAATAAATAAATAAATAAATAAATAAA	N	.	PASS	PRECISE;SVMETHOD=Snifflesv1.0.12;CHR2=chr5;END=58778855;STD_quant_start=1.341641;STD_quant_stop=1.264911;Kurtosis_quant_start=-1.723409;Kurtosis_quant_stop=-1.569400;SVTYPE=DEL;SUPTYPE=AL,NR;SVLEN=-60;STRANDS=+-;STRANDS2=32,28,32,28;RE=60;REF_strand=58,47;Strandbias_pval=0.871449;AF=0.363636	GT:DR:DV	0/1:105:60
chr5	58837848	20707	AAGAGACCAGTCTTTTTTTTTTTTTTTTTTTAAAGATTTTATTTATTTATTCATAGAGACACAGCTAGAGAGAGAGACAGAGACACAGGCAGAGGGAGAAGCAGGCTCCATGCAGGGAGCCCGATGTGGGACTCGATCCCGGGGTCTCCAGGATCACACCCTGGGCTGCAGGCGGCGCTAAACCGCTGCGCCACTGGGGCTGCCCT	N	.	PASS	PRECISE;SVMETHOD=Snifflesv1.0.12;CHR2=chr5;END=58838054;STD_quant_start=2.882307;STD_quant_stop=2.645751;Kurtosis_quant_start=9.770006;Kurtosis_quant_stop=9.829500;SVTYPE=DEL;SUPTYPE=AL,SR;SVLEN=-206;STRANDS=+-;STRANDS2=13,14,13,14;RE=27;REF_strand=45,53;Strandbias_pval=1;AF=0.216	GT:DR:DV	0/0:98:27
chr5	58899096	20708	N	ACACACACACACACAAACACACACACACACACACACAA	.	PASS	PRECISE;SVMETHOD=Snifflesv1.0.12;CHR2=chr5;END=58899096;STD_quant_start=2.358495;STD_quant_stop=2.727178;Kurtosis_quant_start=-1.855623;Kurtosis_quant_stop=5.599889;SVTYPE=INS;SUPTYPE=AL;SVLEN=41;STRANDS=+-;STRANDS2=17,15,17,15;RE=32;REF_strand=48,41;Strandbias_pval=1;AF=0.264463	GT:DR:DV	0/0:89:32
chr5	58907164	20709	AAGGTAGACAATACATTTATACTATAATTGTTTTTGAATAATATGTTTAGCGTAAGCCAGAGTGAGCTTTTTATTTACGTTTCTACGTATAATTGAATCTCTATGGATTAGTCGGTGT	N	.	FAIL_GAP	PRECISE;SVMETHOD=Snifflesv1.0.12;CHR2=chr5;END=58907682;STD_quant_start=0.674200;STD_quant_stop=0.522233;Kurtosis_quant_start=5.342718;Kurtosis_quant_stop=7.321354;SVTYPE=DEL;SUPTYPE=AL,SR;SVLEN=-518;STRANDS=+-;STRANDS2=14,8,14,8;RE=22;REF_strand=1,0;Strandbias_pval=1;AF=0.956522	GT:DR:DV	1/1:1:22
chr5	58925910	20710	N	GGAGGAAGGACTCAGGATCGGCCAACCGAGGCGGGCCTCAGACTCCGCCAACC	.	FAIL_NOTPRECISE	IMPRECISE;SVMETHOD=Snifflesv1.0.12;CHR2=chr5;END=58925909;STD_quant_start=22.129166;STD_quant_stop=22.713432;Kurtosis_quant_start=-1.600439;Kurtosis_quant_stop=4.081284;SVTYPE=INS;SUPTYPE=AL;SVLEN=57;STRANDS=+-;STRANDS2=7,12,7,12;RE=19;REF_strand=41,50;Strandbias_pval=0.61467;AF=0.172727	GT:DR:DV	0/0:91:19
chr5	58967655	20711	N	<DEL>	.	FAIL_GAP	PRECISE;SVMETHOD=Snifflesv1.0.12;CHR2=chr5;END=58968419;STD_quant_start=1.504380;STD_quant_stop=0.512989;Kurtosis_quant_start=5.232310;Kurtosis_quant_stop=3.554686;SVTYPE=DEL;SUPTYPE=SR;SVLEN=-764;STRANDS=+-;STRANDS2=25,13,25,13;RE=38;REF_strand=0,0;Strandbias_pval=1;AF=1	GT:DR:DV	1/1:0:38
chr5	58973850	20712	CTGAGAGGCCCCAGGGTAGGATCTTTCTACCTGGAGAAAGAAAGGAGGCCCCTTT	N	.	PASS	PRECISE;SVMETHOD=Snifflesv1.0.12;CHR2=chr5;END=58973905;STD_quant_start=0.000000;STD_quant_stop=0.000000;Kurtosis_quant_start=2.772300;Kurtosis_quant_stop=4.586342;SVTYPE=DEL;SUPTYPE=AL;SVLEN=-55;STRANDS=+-;STRANDS2=28,23,28,23;RE=51;REF_strand=50,37;Strandbias_pval=0.859151;AF=0.369565	GT:DR:DV	0/1:87:51
chr5	58988553	20713	N	TCTTGCAGCCAGGCATATACTGGTCCCTCGGGCCCTCCGCCAGTAGCCAGCCATCCAGCCAGCGGGCATCCATCCATCAGCCAGTTCAGCCATGACACCTGATCCCTCAGCTATGCCTTCGAGCGCCGCCGCTCCGGGGACCAGCG	.	FAIL_NOTPRECISE	IMPRECISE;SVMETHOD=Snifflesv1.0.12;CHR2=chr5;END=58988552;STD_quant_start=57.567352;STD_quant_stop=52.497024;Kurtosis_quant_start=-1.975912;Kurtosis_quant_stop=-2.019465;SVTYPE=INS;SUPTYPE=AL;SVLEN=164;STRANDS=+-;STRANDS2=14,18,14,18;RE=32;REF_strand=45,48;Strandbias_pval=0.685985;AF=0.256	GT:DR:DV	0/0:93:32
chr5	59047303	20714	TAAAAAAAAAAATAGGGGGATCCCTGGGTGGCGTAGCGGTTTGGCGCCTGCCTTTGGCCCAGGGCATGATCCTGGAGACCCGGGATCGAATCCCACGTCGGGCTCCCGGTGCATGGAGCCTGCTTCTCCCTCTGCCTGTGTCTCTGCCTCTCTCTCTCTCTGTGACTATCATAAATAAATAAAAAAATAATAAAAAAAAAAAT	N	.	PASS	PRECISE;SVMETHOD=Snifflesv1.0.12;CHR2=chr5;END=59047505;STD_quant_start=1.101946;STD_quant_stop=0.886405;Kurtosis_quant_start=-0.548448;Kurtosis_quant_stop=-0.340643;SVTYPE=DEL;SUPTYPE=AL;SVLEN=-202;STRANDS=+-;STRANDS2=14,14,14,14;RE=28;REF_strand=49,44;Strandbias_pval=0.832074;AF=0.231405	GT:DR:DV	0/0:93:28
chr5	59080724	20715	N	GAACAACGAACAGAAAAAAACTGACAAAAAAAAGAGAGAGAACAAAAAAGGGAAGAACAAAAAAAAAAAGGGGGTGCGGAGAAAAAAAAAAAAAAATTAAAAAAAAAAAAAAAAAATAAAAAAATAAATAAAGGGAACAAAGGGAGAAAAAGAT	.	FAIL_NOTPRECISE	IMPRECISE;SVMETHOD=Snifflesv1.0.12;CHR2=chr5;END=59080723;STD_quant_start=45.366287;STD_quant_stop=41.720499;Kurtosis_quant_start=5.796957;Kurtosis_quant_stop=1.453047;SVTYPE=INS;SUPTYPE=AL;SVLEN=110;STRANDS=+-;STRANDS2=0,12,0,12;RE=12;REF_strand=40,52;Strandbias_pval=0.00297735;AF=0.115385	GT:DR:DV	0/0:92:12
chr5	59110333	20716	CAGCAAAGGACAGAGTAGCCAGCATAGGATAGAGTACCCCGCATAGGACAGAGTACCCAGCAAAAGACAGAGTACCCAGCATAGGATAGAGTA	N	.	PASS	PRECISE;SVMETHOD=Snifflesv1.0.12;CHR2=chr5;END=59110429;STD_quant_start=2.128241;STD_quant_stop=2.029199;Kurtosis_quant_start=12.314078;Kurtosis_quant_stop=12.134857;SVTYPE=DEL;SUPTYPE=AL;SVLEN=-96;STRANDS=+-;STRANDS2=16,18,16,18;RE=34;REF_strand=47,64;Strandbias_pval=0.694192;AF=0.234483	GT:DR:DV	0/0:111:34
chr5	59156525	20717	N	GCGGTGATGCCCCCCCTGGAATCCAGTTCCTGCTTGTA	.	FAIL_NOTPRECISE	IMPRECISE;SVMETHOD=Snifflesv1.0.12;CHR2=chr5;END=59156524;STD_quant_start=13.574486;STD_quant_stop=13.173205;Kurtosis_quant_start=-0.839337;Kurtosis_quant_stop=-0.959170;SVTYPE=INS;SUPTYPE=AL;SVLEN=44;STRANDS=+-;STRANDS2=15,16,15,16;RE=31;REF_strand=57,53;Strandbias_pval=0.839451;AF=0.219858	GT:DR:DV	0/0:110:31
chr5	59166212	20718	ACACACACACAGTTGTTAATCTTGAGACTTTAGCACNNNNNNNNNNNNNNNNNNNNNNNNNNNNNNNNNNNNNNNNNNNNNNNNNNNNNNNNNNNNNNNNNNNNNNNNNNNNNNNNNNNNNNNNNNNNNNNNNNNNNNNNNNNNNNNNNNNNNNNNNNNNNNNNNNNNNNNNNNNNNNNNNNAATTCTATG	N	.	FAIL_GAP	PRECISE;SVMETHOD=Snifflesv1.0.12;CHR2=chr5;END=59166401;STD_quant_start=3.452981;STD_quant_stop=2.320477;Kurtosis_quant_start=-0.946560;Kurtosis_quant_stop=-0.932162;SVTYPE=DEL;SUPTYPE=AL;SVLEN=-189;STRANDS=+-;STRANDS2=55,49,55,49;RE=104;REF_strand=59,50;Strandbias_pval=0.891209;AF=0.488263	GT:DR:DV	0/1:109:104
chr5	59184850	20719	N	GCACACATTTTTTTTTTCTTTTTTTTTCCGTTTTTTTTGGGATTTA	.	FAIL_NOTPRECISE	IMPRECISE;SVMETHOD=Snifflesv1.0.12;CHR2=chr5;END=59184915;STD_quant_start=36.482873;STD_quant_stop=59.613757;Kurtosis_quant_start=1.997688;Kurtosis_quant_stop=4.899033;SVTYPE=INS;SUPTYPE=AL;SVLEN=68;STRANDS=+-;STRANDS2=11,2,11,2;RE=13;REF_strand=49,53;Strandbias_pval=0.0170004;AF=0.113043	GT:DR:DV	0/0:102:13
chr5	59308567	20720	GAGGAGGAGGAGGAGGAGGAAGGAAGGAAGGAAGGAAGGA	N	.	STRANDBIAS	PRECISE;SVMETHOD=Snifflesv1.0.12;CHR2=chr5;END=59308609;STD_quant_start=2.195036;STD_quant_stop=3.424511;Kurtosis_quant_start=1.432058;Kurtosis_quant_stop=2.950118;SVTYPE=DEL;SUPTYPE=AL;SVLEN=-42;STRANDS=+-;STRANDS2=21,1,21,1;RE=22;REF_strand=38,32;Strandbias_pval=0.000258862;AF=0.23913	GT:DR:DV	0/0:70:22
chr5	59346940	20721	N	AAAGGAAGGAAGGAAGGAAGGAAGGAAGGAAGGAAGGAAGGGAAGGAAGGAAGGAAGGAAGG	.	FAIL_NOTPRECISE	IMPRECISE;SVMETHOD=Snifflesv1.0.12;CHR2=chr5;END=59346948;STD_quant_start=8.724964;STD_quant_stop=14.807093;Kurtosis_quant_start=0.771155;Kurtosis_quant_stop=-0.540859;SVTYPE=INS;SUPTYPE=AL;SVLEN=62;STRANDS=+-;STRANDS2=29,20,29,20;RE=49;REF_strand=51,36;Strandbias_pval=1;AF=0.360294	GT:DR:DV	0/1:87:49
chr5	59379743	20722	N	AAATATTCGCTATAAGGCAGGCGAGAATTCTACCACTAAGCCACCATGCGCCAGCATGCAACTTCTTCTGGCAAGATACAATCCACGAGGCGAAAAGAAACAAAAGCAAAAATGAACTAGTGGACTTTCTCATCCAAAGATGAGAAGACTTTTGGCACAAGCAAAGGAATACAGGGCAACAAAACTCAAGACATACCTAACAGAATGGGAAATGAGTATTTGCTAATGACTTATCAGCGAAAGGGCTAGTTTCCAAGATCTATAAAGGAACTTAGTAAAACTCAACACAAAGAAACAAACAATCCAATCATGAATGGCAAAAGGACGATGAACAGAAATACTCACGAGGAAGACATAGAACATGGCCAACAGTGCATATGAGAAATGCTCGGCATCAACTTTCCATCAGGGAATACAAATGTCAAAACCACAAGAGATAACCGACCGTCACACGCATGAGAATGGGGAAAATATAAACAAAGGAGGAACAACAATGGTGGAGAGAGATGCGGAGAAAAGGGAACCCTCTTACGCTGTTGGTGGGATGTGAAACTGGTTGGCAGGCCACTCTGGAAAACTGTGTGGAGGTTCCTCAACAGTTAAAAATATAACTGCCTTACGACGCCGCAATTGCACTGTTTGGGGATGTACCACCAAAGGAGACAAATGCAATGAAACGCCGGGACGACCTGCAGGCGACCGCCGGAATGTTTCTAACACAGTGGCGCGACGATATGACAAACTGTGGAAAAGGGGAGCGCTCGGTGCCAACTAAAGCGAAATGGATAAAGAAGATGTGGTTTATGTATACAATTGGAATAGTAAGTCAGTTATTAGAAGGGACAAATACCCATCATTATGCTGTCAACGTGGATGAACTGGAGGGCTATGATGCTGAGTGAAGTAATCAGGCGGAGAAGGACAAACATTATTGTTCTCATTCTTGGGGAATATAAATAAGAGTGAAAGGGAAATGAGGGAAGGTAAAGAAATGTGTGGAAATATCAGAAAGGGAAGACAAGAACGTAAAGAATGCGAACTCTGCTGGGAAACGAACTGGGTGGTAGAAGGGGAGAGGGCGGGGGTGGGAGTGAATGGGTGGAACGGGCATGGGTGTTTTATTCTGTATGTTTAGTAAATTGAACACCATAAAAAAAAAAA	.	FAIL_NOTPRECISE	IMPRECISE;SVMETHOD=Snifflesv1.0.12;CHR2=chr5;END=59379753;STD_quant_start=0.690066;STD_quant_stop=20.111593;Kurtosis_quant_start=-1.845809;Kurtosis_quant_stop=-0.906239;SVTYPE=INS;SUPTYPE=AL;SVLEN=1152;STRANDS=+-;STRANDS2=19,23,19,23;RE=42;REF_strand=50,54;Strandbias_pval=0.855128;AF=0.287671	GT:DR:DV	0/0:104:42
chr5	59393757	20723	N	GACATACATGGGTTTCTTTTTTTTTTTTTTTTTTTTAACTTTTATTTATTTATTGATTTAGTCACCTACCGAGAGAGAGAGCGAGGCAGAGACACAGGCAGAGGGAGACGCAGGCTCCATGCACCGGGAGCCCGACGTGGGATTCGCTCCGGCGTCTCCCGGATCGCGCCCTGCGGCCAAAGGCAGGCGCCTAAACGCGCGCCCCCCAGTGGGTATCC	.	PASS	PRECISE;SVMETHOD=Snifflesv1.0.12;CHR2=chr5;END=59393759;STD_quant_start=3.006403;STD_quant_stop=4.363309;Kurtosis_quant_start=-0.552873;Kurtosis_quant_stop=5.745836;SVTYPE=INS;SUPTYPE=AL;SVLEN=226;STRANDS=+-;STRANDS2=27,25,27,25;RE=52;REF_strand=45,51;Strandbias_pval=0.607389;AF=0.351351	GT:DR:DV	0/1:96:52
chr5	59439435	20724	AAAAGCCAACAGCTCTGGGTCATCTTCGAGA	N	.	PASS	PRECISE;SVMETHOD=Snifflesv1.0.12;CHR2=chr5;END=59439467;STD_quant_start=0.960769;STD_quant_stop=1.240347;Kurtosis_quant_start=-1.428046;Kurtosis_quant_stop=-1.932583;SVTYPE=DEL;SUPTYPE=AL;SVLEN=-32;STRANDS=+-;STRANDS2=13,14,13,14;RE=27;REF_strand=60,56;Strandbias_pval=0.831773;AF=0.188811	GT:DR:DV	0/0:116:27
chr5	59443936	20725	AGAAAGGAAGAATGGGAAAAAAAAATAAAAAAAAAAAAAAAAAAAAA	N	.	PASS	PRECISE;SVMETHOD=Snifflesv1.0.12;CHR2=chr5;END=59443983;STD_quant_start=2.136976;STD_quant_stop=2.113449;Kurtosis_quant_start=-1.761962;Kurtosis_quant_stop=-1.672942;SVTYPE=DEL;SUPTYPE=AL;SVLEN=-47;STRANDS=+-;STRANDS2=31,29,31,29;RE=60;REF_strand=53,53;Strandbias_pval=0.8726;AF=0.361446	GT:DR:DV	0/1:106:60
chr5	59509918	20726	N	TAAAAAATTCTGTTGTCCACAGGGATCCCTGGGTGGGCCGCAGCGGTTTGGAGCCTGCCTTTGGCCCAGGGCACGATTTCTGGAGACCCGGGATCGAATCCCACATCAGGCTCCCGGTTGCATGGAGCCTGCTTCTCCCTCTGCCTGGTCTCTTGCCTCTCTCTCTCTATCTGTTGATATCATAAATAAATTAAAAAA	.	FAIL_NOTPRECISE	IMPRECISE;SVMETHOD=Snifflesv1.0.12;CHR2=chr5;END=59509948;STD_quant_start=4.869732;STD_quant_stop=11.235573;Kurtosis_quant_start=1.161993;Kurtosis_quant_stop=2.824094;SVTYPE=INS;SUPTYPE=AL;SVLEN=188;STRANDS=+-;STRANDS2=24,18,24,18;RE=42;REF_strand=43,45;Strandbias_pval=0.453876;AF=0.323077	GT:DR:DV	0/1:88:42
chr5	59521509	20727	N	TCCAGCAGAAAAAAAAAAAAAAAAAAAAAAAAAAAAAAATAATA	.	PASS	PRECISE;SVMETHOD=Snifflesv1.0.12;CHR2=chr5;END=59521509;STD_quant_start=3.205110;STD_quant_stop=2.296242;Kurtosis_quant_start=3.162481;Kurtosis_quant_stop=5.120909;SVTYPE=INS;SUPTYPE=AL;SVLEN=45;STRANDS=+-;STRANDS2=11,12,11,12;RE=23;REF_strand=42,58;Strandbias_pval=0.64604;AF=0.186992	GT:DR:DV	0/0:100:23
chr5	59526747	20728	N	TTGTTTTTTTTAATTTTATTTTTTATTGGTTGTTCAATTTACTAACATACAGAAATAACACCCCAGTACCGCACCGAGTCACGCCCGACCCCCGCCTCCGCCACTGCCACGCACCCCTTGGTTCGTTTCCCCGAGAGGTAGCAGTCTTGAACGTTCGGTCCGCCCTGATATTCCCAACAAATGTCGTCCCCCCTTCCCGTATTTACCCTTTCACGATTATGGAGTTCCCAAATTGAATGAGAACAGATAAGGTTTGTCCTTCGCCGACTGGCTTACTCACTCGCATAATACCCTCCGTTCCATCAACGTTGAAGAAAAAGGTGGGTATTGGTCATTGCTAATAGCTGAGGAATAGGATTCCGTTGTATACAGAAACCAACATCTCCGTTATTCCATTCATCTTTCGTGGAACACCGAGGCGACTTCGCACAGTTTGGCTAT	.	PASS	PRECISE;SVMETHOD=Snifflesv1.0.12;CHR2=chr5;END=59526749;STD_quant_start=0.600000;STD_quant_stop=8.487638;Kurtosis_quant_start=11.270599;Kurtosis_quant_stop=3.550201;SVTYPE=INS;SUPTYPE=AL;SVLEN=446;STRANDS=+-;STRANDS2=22,28,22,28;RE=50;REF_strand=37,47;Strandbias_pval=1;AF=0.373134	GT:DR:DV	0/1:84:50
chr5	59604404	20729	N	GCAAGGGCAGGTCCCTGGGTGGCCCAGGCGGTTTGGGCGCCTGCCTTTGGCCCAGGGCCGCGATCCCTGGAGTCCAGGATCGAAGATGCCCACATCGGGCTCCCGGTGCTGGAGCGCGACTGTCGTCTCCTCTGCCTATGTTCTGCTCTCTCGTCTCTCCTCTCTCGGTCTCCTCTCTCGCTATGTCTAATCATAAAAAATAAATAAATCTTTAAAAAAAAAAAAAAAAAAGAATAA	.	PASS	PRECISE;SVMETHOD=Snifflesv1.0.12;CHR2=chr5;END=59604412;STD_quant_start=2.304886;STD_quant_stop=5.214163;Kurtosis_quant_start=10.943390;Kurtosis_quant_stop=0.562831;SVTYPE=INS;SUPTYPE=AL;SVLEN=225;STRANDS=+-;STRANDS2=19,13,19,13;RE=32;REF_strand=48,46;Strandbias_pval=0.538846;AF=0.253968	GT:DR:DV	0/0:94:32
chr5	59617397	20730	N	GGAGTGCAGACGCAATGATCAATGTGTCCCCAAGGGAAG	.	PASS	PRECISE;SVMETHOD=Snifflesv1.0.12;CHR2=chr5;END=59617405;STD_quant_start=0.628768;STD_quant_stop=2.372321;Kurtosis_quant_start=15.538612;Kurtosis_quant_stop=22.789769;SVTYPE=INS;SUPTYPE=AL;SVLEN=33;STRANDS=+-;STRANDS2=45,42,45,42;RE=87;REF_strand=49,44;Strandbias_pval=1;AF=0.483333	GT:DR:DV	0/1:93:87
chr5	59634088	20731	AAAATAAAAAAAAAATAAAAATAAAAAAAAAATAAAAAAAAAAAAAAAAAAAATA	N	.	PASS	PRECISE;SVMETHOD=Snifflesv1.0.12;CHR2=chr5;END=59634152;STD_quant_start=3.958114;STD_quant_stop=2.588436;Kurtosis_quant_start=-1.477216;Kurtosis_quant_stop=-0.571218;SVTYPE=DEL;SUPTYPE=AL;SVLEN=-64;STRANDS=+-;STRANDS2=32,28,32,28;RE=60;REF_strand=54,48;Strandbias_pval=1;AF=0.37037	GT:DR:DV	0/1:102:60
chr5	59705430	20732	CATATCTGGTTCTTCAGCCGAGTTTATATTTATGTATTTTCTCTCGAATCACTAAGTATTATCTCAGTAGTCCAGTGTCCCTAAATGTATTTCTGCAC	N	.	PASS	PRECISE;SVMETHOD=Snifflesv1.0.12;CHR2=chr5;END=59705528;STD_quant_start=3.708099;STD_quant_stop=0.000000;Kurtosis_quant_start=-1.396737;Kurtosis_quant_stop=5.284214;SVTYPE=DEL;SUPTYPE=AL;SVLEN=-98;STRANDS=+-;STRANDS2=21,35,21,35;RE=56;REF_strand=25,36;Strandbias_pval=0.709715;AF=0.478632	GT:DR:DV	0/1:61:56
chr5	59722259	20733	N	AACCACCAAATTTTTTTTTTACCACCAAGCCCATGGCACCCATCCCTATCCACAAATCT	.	PASS	PRECISE;SVMETHOD=Snifflesv1.0.12;CHR2=chr5;END=59722261;STD_quant_start=0.904534;STD_quant_stop=2.746899;Kurtosis_quant_start=-0.805418;Kurtosis_quant_stop=-1.589828;SVTYPE=INS;SUPTYPE=AL;SVLEN=37;STRANDS=+-;STRANDS2=10,12,10,12;RE=22;REF_strand=55,49;Strandbias_pval=0.640133;AF=0.174603	GT:DR:DV	0/0:104:22
chr5	59749033	20734	N	TGAGGCAGAGGCATGGCTCGTGTACTTTAGGACAAGAAAGAGAGGAGAGGAGCGGAGGGGAGGAGGCGGAGGAGGAGGAGGAGGCTGAGAGCGAGGAGTAGGAGGAGAGGAAAATGGGGGGGGGGGGACGGGGGGTGGAGGGAAAGGGAGGGGATGGGGAATGTCGGAAACAGGGGGACAAGGCGAGGAGAGGAGAGGAGCGGAGTCGAGAGATGAGAGGAGAGGC	.	FAIL_NOTPRECISE	IMPRECISE;SVMETHOD=Snifflesv1.0.12;CHR2=chr5;END=59749032;STD_quant_start=12.963158;STD_quant_stop=37.938165;Kurtosis_quant_start=-0.965558;Kurtosis_quant_stop=0.298800;SVTYPE=INS;SUPTYPE=AL;SVLEN=377;STRANDS=+-;STRANDS2=20,28,20,28;RE=47;REF_strand=29,36;Strandbias_pval=0.848288;AF=0.419643	GT:DR:DV	0/1:65:47
chr5	59813641	20735	ATCCTCACAGGCCCTGCAGACTCACACAGCAACAAGGAGCCA	N	.	PASS	PRECISE;SVMETHOD=Snifflesv1.0.12;CHR2=chr5;END=59813683;STD_quant_start=3.086473;STD_quant_stop=0.000000;Kurtosis_quant_start=2.872218;Kurtosis_quant_stop=5.415693;SVTYPE=DEL;SUPTYPE=AL;SVLEN=-42;STRANDS=+-;STRANDS2=15,23,15,23;RE=38;REF_strand=47,49;Strandbias_pval=0.343169;AF=0.283582	GT:DR:DV	0/0:96:38
chr5	59818182	20736	CTAGGGACCCGCACACAGGCAGAAGCCATGGGGAACAGGTTGGCTCCAGCACGGATGTACTCTTCAACCCCACCGACAGGACCGAGGTCTAAGTCAGGGGCACCTCTCACCTACATGGCAGCTGGCCACTGGGCTGCCTCACTGCCTCACTGACCATCTCTCCGGGGCCTGCTCAGTCGTGTCTGAGCACATCCGAGCCCTGGGTCTTGCTCCTAACTGCAGGAAGCCTCCTCAGTTCATGGTGCCAGGGGACACCCCTCCAACCCACCGCAGGCTTGCTTCCACAGCAGTTTCAGCTACTCATCTGCACACTGGGATGGCTGGCCACCACTCTGCTACCTTCTCATCACCTCAGAATTAGGAACAGCCTGGCTCACCACCCACCAGTGTTCAGGCACCGCGCTCCCTTCTTATCCGAGTCTGCAATGAACTAACAGTGAAGTTTTTGCTGTAAAACCTCACAATACTCTGCCTCTGGTCCACGCTCCATCCTCCA	N	.	PASS	PRECISE;SVMETHOD=Snifflesv1.0.12;CHR2=chr5;END=59818678;STD_quant_start=0.000000;STD_quant_stop=0.000000;Kurtosis_quant_start=1.497305;Kurtosis_quant_stop=7.627805;SVTYPE=DEL;SUPTYPE=AL;SVLEN=-496;STRANDS=+-;STRANDS2=10,14,10,14;RE=24;REF_strand=41,52;Strandbias_pval=1;AF=0.205128	GT:DR:DV	0/0:93:24
chr5	59873884	20737	N	TGATGACAGGGATCCCATGGGTGGCCGCAGCTGTTTGCGCCTTGCCTTTGGCCCAGGCGCGATCCTGGAGACCCGGGATCGATAGTCCCACGTCGGGCTCCCGCGTGCATGGGCGCCTGCTTCTCCCTCTGCTGTGTCTCTGCCTCTCTCTCTCTCTGTGACTATCATGAATAAATAAATAAAAATTCTTAAAAAAAAAAAAAAAACAAATAAAAAAACATAACAAAATA	.	PASS	PRECISE;SVMETHOD=Snifflesv1.0.12;CHR2=chr5;END=59873883;STD_quant_start=6.340347;STD_quant_stop=7.536577;Kurtosis_quant_start=3.432200;Kurtosis_quant_stop=0.073993;SVTYPE=INS;SUPTYPE=AL;SVLEN=228;STRANDS=+-;STRANDS2=5,16,5,16;RE=21;REF_strand=35,47;Strandbias_pval=0.137216;AF=0.203883	GT:DR:DV	0/0:82:21
chr5	59890219	20738	N	AGGACATCCAGCTCATTTTCCAAATTTTAGTATATGTGTGCCGCAGCGAGCACG	.	PASS	PRECISE;SVMETHOD=Snifflesv1.0.12;CHR2=chr5;END=59890219;STD_quant_start=2.017778;STD_quant_stop=3.223795;Kurtosis_quant_start=-1.374713;Kurtosis_quant_stop=0.346851;SVTYPE=INS;SUPTYPE=AL;SVLEN=54;STRANDS=+-;STRANDS2=30,26,30,26;RE=56;REF_strand=47,35;Strandbias_pval=0.728152;AF=0.405797	GT:DR:DV	0/1:82:56
chr5	59992929	20739	N	TGGATGTTTCGTTTTTTCGTTTGTTTGTTCTAAGCTC	.	FAIL_NOTPRECISE	IMPRECISE;SVMETHOD=Snifflesv1.0.12;CHR2=chr5;END=59992931;STD_quant_start=1.581139;STD_quant_stop=17.314734;Kurtosis_quant_start=2.070417;Kurtosis_quant_stop=1.538563;SVTYPE=INS;SUPTYPE=AL;SVLEN=51;STRANDS=+-;STRANDS2=14,1,14,1;RE=15;REF_strand=47,34;Strandbias_pval=0.00847834;AF=0.15625	GT:DR:DV	0/0:81:15
chr5	60015632	20740	GATGGAGATACTGAGGCAGAGAGGGGCAAGCTCCTTGCCCAAGGCACCCCAGCCAACAAGTGCCCAAACCCAAGGCTCACTACTGGGTTGTGCATTCCCCCATGCCTTCAGCTGTAGAGCACCCCCCTTTGCCGGCAGAGGTGGGCGGGGGGAGAGAAGGTGCACCAGCTGTTTCCTGTCTCCTGCCCCCTCCTGCGCGGGCAGCCCCCAGACCCCTGACCGACAGGGACCATCCACGGCCCTGTGTGCATCCGTAGGAGGCCTACTCCGTGGCCCGGCAGTTCAACCTCATCCCGCCCATCTGCGAGCAGGCCGAGTACCACATGTTCCAGCGGGAGAAGGTGGAGGTACAGCTGCCCGAGCTCTTCCACAAGATAGGTGGGCTGCCCCGCCCGCCCCGAACCCTTTCACAGGAGACAGATTTTAATGCAAATCCCAAAGGACTAGTAAAGCACTAGCTGGGTGATGCTGATCAGTGAGATTGGCAGCAAGGAGGCTCCCAGTCTGCATTTTTACAAACACCCGCGTAATTCAAACTGGAGTAGGGATGGGGATGGGGATGGATCACATGCTGGGNNNNNNNNNNACAG	N	.	FAIL_NOTPRECISE	IMPRECISE;SVMETHOD=Snifflesv1.0.12;CHR2=chr5;END=60015818;STD_quant_start=13.133926;STD_quant_stop=35.250607;Kurtosis_quant_start=-1.166302;Kurtosis_quant_stop=-1.182641;SVTYPE=DEL;SUPTYPE=AL,SR;SVLEN=-186;STRANDS=+-;STRANDS2=30,47,30,47;RE=77;REF_strand=19,31;Strandbias_pval=1;AF=0.606299	GT:DR:DV	0/1:50:77
chr5	60038965	20741	AAAAAGAAAGAAAGAAAGAAAAAGAAAGAAAGAAAAGAAAAGAAAAGAAAAGA	N	.	PASS	PRECISE;SVMETHOD=Snifflesv1.0.12;CHR2=chr5;END=60039022;STD_quant_start=3.853570;STD_quant_stop=3.232646;Kurtosis_quant_start=-0.805740;Kurtosis_quant_stop=-0.755628;SVTYPE=DEL;SUPTYPE=AL;SVLEN=-57;STRANDS=+-;STRANDS2=24,17,24,17;RE=41;REF_strand=30,40;Strandbias_pval=0.120614;AF=0.369369	GT:DR:DV	0/1:70:41
chr5	60042460	20742	N	GGGGGGGGGGGTGGGGGGGGGGGGGGAGGGGGGGGGG	.	FAIL_NOTPRECISE	IMPRECISE;SVMETHOD=Snifflesv1.0.12;CHR2=chr5;END=60042465;STD_quant_start=1.414214;STD_quant_stop=24.615036;Kurtosis_quant_start=3.089040;Kurtosis_quant_stop=-0.532636;SVTYPE=INS;SUPTYPE=AL;SVLEN=67;STRANDS=+-;STRANDS2=14,1,14,1;RE=15;REF_strand=28,49;Strandbias_pval=7.62026e-05;AF=0.163043	GT:DR:DV	0/0:77:15
chr5	60060210	20743	N	GTTAAGGCATGCTACTGGGACGAATTTTGAACGCCGGTTAAAGAGATGATCCAAGGAGCGGCGGCTGTGGTGGGAGTGGGAGAGGGTCACATCACCAGCTGTTTCTTATTACTGGCTGCAAGAAAGATTATAATGGTGTCGGGTCTCAAGAGAATGCGCTCTCGTTGAGATGAGTGGTCGGGGCTCTCCAGGGAGGCTGGGGGTACCCTTTACGATGGGGTCTCCGCTTGATAGGGGGGCTCAAGGGCTCTTGGCCGAGTGGGCGCGACTTCAGCCGTGGTCGGTGACCGGCCCTGCAATAGACCCGGCCCACCCCAAGTGAATCGTGTTGGTGGGCGGCCATGCGCTTTCCGGAGGCCGGGAGCCTTTGGCGGTATGGGCTCCTGGGTGTGGCGGGGCCCGTAAAGGTCCAAGGTCTCGTCTGTCGTGCGCCTATGAGTGTCGCTGGCTCTGTCAGTCCACGCTTCGGACAGCCACGGCTGTGTGTTGAGGGCAGAGCGCTGGGGGCCGCGGCGCTGGGGCGGGCGCGGGGGGAGGGGCGGTGGTGGCGGCCATGGCGCTGTGGGCGTGGCGGGGGCTGC	.	FAIL_NOTPRECISE	IMPRECISE;SVMETHOD=Snifflesv1.0.12;CHR2=chr5;END=60060211;STD_quant_start=18.292075;STD_quant_stop=165.938844;Kurtosis_quant_start=5.220378;Kurtosis_quant_stop=2.628787;SVTYPE=INS;SUPTYPE=AL,SR;SVLEN=1108;STRANDS=+-;STRANDS2=2,8,2,8;RE=10;REF_strand=0,0;Strandbias_pval=1;AF=1	GT:DR:DV	1/1:0:10
chr5	60064413	20744	ANNNNNNNNNNNNNNNNNNNNNNNNNNNNNNNNNNNN	N	.	FAIL_GAP	PRECISE;SVMETHOD=Snifflesv1.0.12;CHR2=chr5;END=60064592;STD_quant_start=0.988304;STD_quant_stop=1.219989;Kurtosis_quant_start=4.282687;Kurtosis_quant_stop=-1.739052;SVTYPE=DEL;SUPTYPE=AL,NR;SVLEN=-179;STRANDS=+-;STRANDS2=42,44,42,44;RE=86;REF_strand=51,54;Strandbias_pval=1;AF=0.450262	GT:DR:DV	0/1:105:86
chr5	60073270	20745	GAGAAATGGGGAGGAGAAATGGGGAGGAGAAATGGGGAGGAGAAATGGGGAGGAGAAATGGGGAGGAGAAATGGGGAGGAGAAATGGGGAGGAGA	N	.	FAIL_NOTPRECISE	IMPRECISE;SVMETHOD=Snifflesv1.0.12;CHR2=chr5;END=60073379;STD_quant_start=10.295630;STD_quant_stop=9.953116;Kurtosis_quant_start=-1.653773;Kurtosis_quant_stop=-1.846123;SVTYPE=DEL;SUPTYPE=AL;SVLEN=-109;STRANDS=+-;STRANDS2=32,30,32,30;RE=62;REF_strand=52,42;Strandbias_pval=0.743074;AF=0.397436	GT:DR:DV	0/1:94:62
chr5	60077610	20746	NNNNNNNNNNNNNNNNNNNNNNNNNNNNNNNNNNNNNNNNNNNNNNNNNNNNNNNGCA	N	.	FAIL_GAP	PRECISE;SVMETHOD=Snifflesv1.0.12;CHR2=chr5;END=60077706;STD_quant_start=0.577350;STD_quant_stop=4.037701;Kurtosis_quant_start=-1.706282;Kurtosis_quant_stop=-1.878204;SVTYPE=DEL;SUPTYPE=AL,NR;SVLEN=-96;STRANDS=+-;STRANDS2=34,33,34,33;RE=67;REF_strand=40,36;Strandbias_pval=0.867702;AF=0.468531	GT:DR:DV	0/1:76:67
chr5	60081144	20747	AAAAATTAGTATGGGGGATCCCTGGGTGGCGCAGCGGTTTGGCGCCTGCCTTTGGCCCAGGGCGCGATCCTGGAGACCCGGGATCGAATCCCACATCGGGCTCCCGGTGCATGGAGCCTGCTTCTCCCTCTGCCTGTGTCTCTGCCTCTCTCTCTCTCTCTCTCTGTGACTATCATGAATAAATAAATAAAAATCTTTAAAAAAAAAAAAAAAAAAATTAAAAAAAAAAAA	N	.	PASS	PRECISE;SVMETHOD=Snifflesv1.0.12;CHR2=chr5;END=60081373;STD_quant_start=2.436699;STD_quant_stop=2.207940;Kurtosis_quant_start=9.648345;Kurtosis_quant_stop=-1.875346;SVTYPE=DEL;SUPTYPE=AL;SVLEN=-229;STRANDS=+-;STRANDS2=17,16,17,16;RE=33;REF_strand=44,41;Strandbias_pval=1;AF=0.279661	GT:DR:DV	0/0:85:33
chr5	60082876	20748	N	<DEL>	.	FAIL_GAP	PRECISE;SVMETHOD=Snifflesv1.0.12;CHR2=chr5;END=60084464;STD_quant_start=2.701851;STD_quant_stop=1.974842;Kurtosis_quant_start=1.631741;Kurtosis_quant_stop=0.065000;SVTYPE=DEL;SUPTYPE=SR;SVLEN=-1588;STRANDS=+-;STRANDS2=10,3,10,3;RE=13;REF_strand=1,0;Strandbias_pval=1;AF=0.928571	GT:DR:DV	1/1:1:13
chr5	60107977	20749	CCCCCCCCCTTTTTTTGGTTTTCTGGNNNNNNNNNNNNNNNNNNNNNNNNNNNNNNNNNNNNNNNNNNNNNNNNNNNNNNNNNNNNNNNNNNNNNNNNNAGCTCCGGTCCAAGCCCTGGG	N	.	FAIL_GAP	PRECISE;SVMETHOD=Snifflesv1.0.12;CHR2=chr5;END=60108099;STD_quant_start=0.382546;STD_quant_stop=1.623005;Kurtosis_quant_start=3.071150;Kurtosis_quant_stop=2.351473;SVTYPE=DEL;SUPTYPE=AL,NR;SVLEN=-122;STRANDS=+-;STRANDS2=46,37,46,37;RE=83;REF_strand=49,38;Strandbias_pval=1;AF=0.488235	GT:DR:DV	0/1:87:83
chr5	60129320	20750	N	CAGGGAGCCGCGACGCGGGACTCATCCGGGAGGATCCAAGGAAGCACACCTTGGGCAAGGCAGGCGCCAACCCGCTGACCACCAGGATACCCCCATTTACCTTTTGTTTTTTTTTAATTTATGATAGTCACAGAGAGAGAAAGAGTAGGGCAGAGACATAGGCAAGGGAGAAGACAGGCTCCGCA	.	FAIL_NOTPRECISE	IMPRECISE;SVMETHOD=Snifflesv1.0.12;CHR2=chr5;END=60129319;STD_quant_start=8.364789;STD_quant_stop=12.620330;Kurtosis_quant_start=24.578109;Kurtosis_quant_stop=23.281041;SVTYPE=INS;SUPTYPE=AL;SVLEN=194;STRANDS=+-;STRANDS2=36,30,36,30;RE=66;REF_strand=44,34;Strandbias_pval=0.867243;AF=0.458333	GT:DR:DV	0/1:78:66
chr5	60149008	20751	N	ATACTCAAAGTGTCCCCCCCCGCAATTCGGGTTGGGGTCTTCCTGGCGTCCAGCCCTCCCGCCAATCCATCCTGCGGACCCTCCTCCCCGCCCCACACAGCACATCGGCAGATGGCCGCCGTGCAAGGGTGTGGACGGGCGTGAGCACCTGGAGGCCCAGGACTCCCTCCGCAGGGTCTGCGGCGGGCCCGCGTGGAAACGTCACGGCTAACCCGCAAGGGAAGACTCGTTGCCCACGGGCTCTTTGCGCCAACAAAGAGAACCGAGAACTTGAAAGGATTCCCGGGTCCAGGCTGGTCCGCATCGCGCGGGACCTGGCCCCGAGCGCGCCCATCACCCGTCCCAGAGTCGCGCCCCCGCCCCGCGCTTGCCTCGCTAGCGGACCTCCGTCCGCCTGACCGCAGGCCGCCGCTAGGGCGGGGCTCAGCGCAGGTCGCTCCCGTCTTCTCCCGCAGGCCCTCGCCCTCCGCCCCCTCCGCGCACCGCGGCCCACACCCGCCGGACCCTGGCGGCGCCACTTTTCCAGACTCTCGCCGGCCCGTCCAGCCGCGGACCCAAGGCCGCTATCCCAGGGCCTTAACCCGAGCCCTACCCGGCCCCGGAGGGAGCGTCCTCGACGCGGGCACGTGAGCCGGACGCCCCAGCATAGGTTGCGCCGGTGCAGGGGGTAGGGCCCGGGGCCCGCCCCACCTGGCCGCCCCGCTCCCTGCAGCCGCGGCCGGGCCAACGCAGGAGTGTGAGGAGGGACCGAGGAGATGGAGGCCGGCGCCCTGGGAAGAGTTACCCCGAGGTGCCCCCGGAGGGGTGGTGGCGGGTAAATCGTCCCCCTGGACGGACGCCGGCGGCCCCGCCACCGCCCGCGCCCCGCCCCGGCCGCAGCTGCTGCCGGCCGGCGGGGCCATATCCAACCCACGCACCCCCCCGGTCCCCGTGTCGCTCAACTGCGGTCTGGTGCGCAAGCCGCGGTGGACTGCCTTCTCGCGCTCCCCGACTCCCCGCTCCGGCTTGGCTCCACGCCTCCCAGGCCGGCGCGGGCGCCGGGTGCCGCGAGGGGCGCTGGGGCGGAGCGGCCCGCTGCAGGGGCATTCTGGCGCGCGCCGGGAGGCCGCGCCTTCCCGCTCGGCTCAGCG	.	FAIL_NOTPRECISE	IMPRECISE;SVMETHOD=Snifflesv1.0.12;CHR2=chr5;END=60149007;STD_quant_start=0.603023;STD_quant_stop=19.547146;Kurtosis_quant_start=-0.891002;Kurtosis_quant_stop=1.597643;SVTYPE=INS;SUPTYPE=AL,SR;SVLEN=2162;STRANDS=+-;STRANDS2=14,9,14,9;RE=23;REF_strand=0,0;Strandbias_pval=1;AF=1	GT:DR:DV	1/1:0:23
chr5	60212012	20752	AAAATAAAATAAAATAAAATAAAATAAAATAAAATAAAA	N	.	PASS	PRECISE;SVMETHOD=Snifflesv1.0.12;CHR2=chr5;END=60212065;STD_quant_start=6.850042;STD_quant_stop=5.553931;Kurtosis_quant_start=-1.650604;Kurtosis_quant_stop=-1.791416;SVTYPE=DEL;SUPTYPE=AL;SVLEN=-53;STRANDS=+-;STRANDS2=17,10,17,10;RE=27;REF_strand=55,39;Strandbias_pval=0.824565;AF=0.22314	GT:DR:DV	0/0:94:27
chr5	60237970	20753	AAAAAATAAAGAAAAAAAAAATAAAAAAAAAATAAAAATA	N	.	PASS	PRECISE;SVMETHOD=Snifflesv1.0.12;CHR2=chr5;END=60238010;STD_quant_start=1.581139;STD_quant_stop=2.449490;Kurtosis_quant_start=1.650231;Kurtosis_quant_stop=-0.849935;SVTYPE=DEL;SUPTYPE=AL;SVLEN=-40;STRANDS=+-;STRANDS2=7,8,7,8;RE=15;REF_strand=32,32;Strandbias_pval=1;AF=0.189873	GT:DR:DV	0/0:64:15
chr5	60254101	20754	AAAAGCTTGGCTTTCCGGGATCCCTGGGTAGCGCAGCGGTTTAGCGCCTGCCTTTGGCTCAGGGCGCGATCCTGGAGACCCGGGATCGAATCCCACATCGGGCTCCTGGTGCATGGAGCCTGCTTCTCCCTCTGCCTGTGTCTCTGCCTCTCTCTCTCTCTCTGTGTGACTATCATAAATAAATTAAAAAAAAAAAAAAATTTAAAAAAAAAAAAAAAAAAAAA	N	.	PASS	PRECISE;SVMETHOD=Snifflesv1.0.12;CHR2=chr5;END=60254329;STD_quant_start=3.692745;STD_quant_stop=3.275252;Kurtosis_quant_start=-1.653335;Kurtosis_quant_stop=-1.916644;SVTYPE=DEL;SUPTYPE=AL;SVLEN=-228;STRANDS=+-;STRANDS2=10,12,10,12;RE=22;REF_strand=32,36;Strandbias_pval=1;AF=0.244444	GT:DR:DV	0/0:68:22
chr5	60255804	20755	N	GGGACGAGGGGCGGCGGGCGCGGGGCGCAGACTCGGCGTCCTGGCCGCCCACCGCGCGGCGCGGCCTGCTTACCGGGCAGATCTGGATGGCGGACGGGGGTCTCCGCGCGGGGCCTGACAGGCCGGAGCGGCGGGGCGGCGACGAGCGGCTGAAAGAGAGCGCAAAGGTGTCTGGCAGGCCTGGCGCGGGAATGACTGGCCCGGGAGGCGGGGCGCCATGGAGGGGGGAGGGTGGGGGCAGGGGGCCAT	.	PASS	PRECISE;SVMETHOD=Snifflesv1.0.12;CHR2=chr5;END=60255813;STD_quant_start=6.279597;STD_quant_stop=5.848077;Kurtosis_quant_start=7.075144;Kurtosis_quant_stop=3.810677;SVTYPE=INS;SUPTYPE=AL,SR;SVLEN=242;STRANDS=+-;STRANDS2=27,33,27,33;RE=60;REF_strand=30,32;Strandbias_pval=0.720659;AF=0.491803	GT:DR:DV	0/1:62:60
chr5	60259688	20756	N	AAAAGATTTTATTGGGATACCTGGGGGTCGGCGCGCTGGTTTTTGGGCGCCTGCCTTTGGCCCAGGGGCGCGATCTGGAGACCGGATCGAAACACCACATCGGCGCTCCCGGATGCCTGGAGCCCTGTTTCCTCCCTGCCTGTGTCTCTGCCTCTCTTCTCTCTATGTGACTATCATGAATAACTAAATAAATCTTAAAAAAAAAAA	.	PASS	PRECISE;SVMETHOD=Snifflesv1.0.12;CHR2=chr5;END=60259687;STD_quant_start=3.183290;STD_quant_stop=6.708204;Kurtosis_quant_start=2.458273;Kurtosis_quant_stop=-0.129734;SVTYPE=INS;SUPTYPE=AL;SVLEN=223;STRANDS=+-;STRANDS2=14,16,14,16;RE=30;REF_strand=34,39;Strandbias_pval=1;AF=0.291262	GT:DR:DV	0/0:73:30
chr5	60262747	20757	N	GCCCTGTTATTTTTGTTTTTTTTTTGTTTTTTTTTTATTTTTTTTTTATTTTATTATTTTTGTTTTTTTAAAATTTTATTTCGTTATGTACTTATAATATCACCATGCGGATAAGAGAGAGGAGGCAGAGCACACAGGCGAGGTAGAAGCAGCTCCATGCATCGGAGCCTGAAATATGGGATTCCGATCCCGTAGGTCCTCCAGGATGCACGCCCTGGCCAAGGCCAGGCGCCTAACCGCTGCGGCCACCAGGCTCCCCGGACG	.	FAIL_NOTPRECISE	IMPRECISE;SVMETHOD=Snifflesv1.0.12;CHR2=chr5;END=60262746;STD_quant_start=4.049691;STD_quant_stop=20.954713;Kurtosis_quant_start=6.599276;Kurtosis_quant_stop=4.724879;SVTYPE=INS;SUPTYPE=AL;SVLEN=265;STRANDS=+-;STRANDS2=7,5,7,5;RE=12;REF_strand=34,35;Strandbias_pval=0.75597;AF=0.148148	GT:DR:DV	0/0:69:12
chr5	60285165	20758	N	GAGGGTGCGTGGGGATGGCCCAAGCTACTTGTAAGTAACGGCTTGCGCCAGGGCGCCCCCAAAGCCAAGAGCGAGGCGGAGGCGGGAGCGGAGCGGGGGGAGATGGGC	.	PASS	PRECISE;SVMETHOD=Snifflesv1.0.12;CHR2=chr5;END=60285167;STD_quant_start=1.386020;STD_quant_stop=4.164385;Kurtosis_quant_start=1.547360;Kurtosis_quant_stop=4.707811;SVTYPE=INS;SUPTYPE=AL;SVLEN=100;STRANDS=+-;STRANDS2=38,38,38,38;RE=76;REF_strand=38,41;Strandbias_pval=0.87285;AF=0.490323	GT:DR:DV	0/1:79:76
chr5	60304271	20759	GAGCCCTGCCCAAAGCGACAGGACAGGTGGCCCAGACAGTTGCCTCCACTCCCCTGAGCACCAGGATGTCGAGGTCCCGTGCCCCTACCCCGTGCGTGCGTGCAGGGCCGCAGGCATTGGGCAGCTTCACAAAGGGCCCTTTGTGTGCCCATTGTGCCCGCGGCCCCGGCCGCTGGCACGGGGTAGGGGCACGGGNNNNNNNNNNAAGCTGTCAGTCGGGTTCCCCTTTCATCTCTCTGAGGTGGAGAGGGCCCAGGAGAGGACCAGAGAGGGCCACAGGTCACCAACTTTCCCTCAGGGCAGC	N	.	FAIL_NOTPRECISE	IMPRECISE;SVMETHOD=Snifflesv1.0.12;CHR2=chr5;END=60304504;STD_quant_start=49.617219;STD_quant_stop=26.104547;Kurtosis_quant_start=-0.332124;Kurtosis_quant_stop=-1.653945;SVTYPE=DEL;SUPTYPE=AL;SVLEN=-233;STRANDS=+-;STRANDS2=34,43,34,43;RE=77;REF_strand=38,51;Strandbias_pval=0.87623;AF=0.463855	GT:DR:DV	0/1:89:77
chr5	60331211	20760	GGCAAGCCTATACACCTACCCCTCCAATATCGATATGGTTAATAGAGAGAAAGAATGNNNNNNNNNN	N	.	PASS	PRECISE;SVMETHOD=Snifflesv1.0.12;CHR2=chr5;END=60331276;STD_quant_start=0.645497;STD_quant_stop=2.198484;Kurtosis_quant_start=-0.836037;Kurtosis_quant_stop=-0.624129;SVTYPE=DEL;SUPTYPE=AL;SVLEN=-65;STRANDS=+-;STRANDS2=46,51,46,51;RE=97;REF_strand=47,51;Strandbias_pval=1;AF=0.497436	GT:DR:DV	0/1:98:97
chr5	60337833	20761	N	<DEL/INV>	.	PASS	PRECISE;SVMETHOD=Snifflesv1.0.12;CHR2=chr5;END=60338114;STD_quant_start=0.000000;STD_quant_stop=0.000000;Kurtosis_quant_start=4.106132;Kurtosis_quant_stop=0.019994;SVTYPE=DEL/INV;SUPTYPE=NR;SVLEN=-281;STRANDS=+-;STRANDS2=36,37,36,37;RE=73;REF_strand=45,46;Strandbias_pval=1;AF=0.445122	GT:DR:DV	0/1:91:73
chr5	60337833	20762	N	ACTCTGCCATTGTGGCGGCCGCGCACGCCCC	.	FAIL_GAP	PRECISE;SVMETHOD=Snifflesv1.0.12;CHR2=chr5;END=60337832;STD_quant_start=0.316228;STD_quant_stop=6.862944;Kurtosis_quant_start=6.678763;Kurtosis_quant_stop=1.612407;SVTYPE=INS;SUPTYPE=AL;SVLEN=45;STRANDS=+-;STRANDS2=5,7,5,7;RE=12;REF_strand=45,46;Strandbias_pval=0.761428;AF=0.116505	GT:DR:DV	0/0:91:12
chr5	60348096	20763	N	CCCCCGCAGCGGTCCCCCCCCCAGCCCCCCGGCGCGCGGCGCGCCGGGCCCGCGCCCCGTCCTCCGATCCGGCGCAGGAGGCAAGCCCGACCGGCAGGCCCGGCACGGCGGGGCCGACCCGGGGGCCCCGCACTCACCCTGGAGGGAGTCGCCGAGCGGCCGGGGACGCGGGCGGCGGGGGGCGGGGCCGGGGGCGACCGCGGGGGGCGGGACGGGCGGAGGCGGCGGGGGGCGGCCGGGCCCGGCCGGGAGCCGGGGTACAGGCCGGGAGCGCCGCCGCGCGGGACGCCTCGGCGGCCGGAGGCGGGGCGGGGCAGGTGGGCGGGCAGGGAGGAAAGCCAGGCCGGGAGGCCCCTCCGAGGCGGGGGCGGGAGACCCCCCCGCGGCCGGCCCGCCCCCCGGCGCCGCGCCCCCCCACGGCGCGCCCGCCCCTGCGCCCCCCGCCCGCCCGCCGACGCGCGCTCGGCAACACCGCGCCCTGCTTCCGGGGGGCGTCCGCCGGGGAGGCTGCCCACGGCGCCCCTCAAGCCCCCAGAGAACGCCTCGGGGGTCAGAGAATTTGCCG	.	FAIL_NOTPRECISE	IMPRECISE;SVMETHOD=Snifflesv1.0.12;CHR2=chr5;END=60348096;STD_quant_start=5.186521;STD_quant_stop=18.769656;Kurtosis_quant_start=-1.782706;Kurtosis_quant_stop=0.112537;SVTYPE=INS;SUPTYPE=AL,SR;SVLEN=1076;STRANDS=+-;STRANDS2=7,7,7,7;RE=14;REF_strand=8,12;Strandbias_pval=0.728237;AF=0.411765	GT:DR:DV	0/1:20:14
chr5	60356840	20764	N	TCCGCTGGGTGCGCAGGCGGTTTTGGCGCCTGACCTTTGTGCCCAAGGCGCGATCCTGGAGACGCCGGGAATGCGAATCCTACATCGAGGCGCTCCGGTGCATGGAAGCCTGCTTCTGCCCCTCTGACTGTTTGTGTCTCTGCTCTCTGCCTATCTCTCTTAT	.	FAIL_NOTPRECISE	IMPRECISE;SVMETHOD=Snifflesv1.0.12;CHR2=chr5;END=60356846;STD_quant_start=8.127457;STD_quant_stop=10.309111;Kurtosis_quant_start=2.488079;Kurtosis_quant_stop=-0.633545;SVTYPE=INS;SUPTYPE=AL;SVLEN=145;STRANDS=+-;STRANDS2=25,11,25,11;RE=36;REF_strand=37,25;Strandbias_pval=0.388919;AF=0.367347	GT:DR:DV	0/1:62:36
chr5	60356895	20765	AGAAGAAAGAAAGAAAGAAAGAAAGAAAGAAAGAAAGAAAGAAAG	N	.	PASS	PRECISE;SVMETHOD=Snifflesv1.0.12;CHR2=chr5;END=60356938;STD_quant_start=5.009990;STD_quant_stop=6.403124;Kurtosis_quant_start=-1.750072;Kurtosis_quant_stop=-2.105979;SVTYPE=DEL;SUPTYPE=AL;SVLEN=-43;STRANDS=+-;STRANDS2=17,3,17,3;RE=20;REF_strand=37,32;Strandbias_pval=0.0178074;AF=0.224719	GT:DR:DV	0/0:69:20
chr5	60356857	20766	N	GGGGAATCCCTGGGGGTTGGCGCAGCTCGTTTGCGCCCTGCCTTCGGCCCATGGCGCGTCCCTGGAACGACCCGGATTCGCATCCCAATCAGGTCCGGGCATGGAGCCTGATTCTCCCTCTTTGCCTGTGTGTTCTTGTCTCTCTCTTTCTTCTGTAGACTCTCCT	.	FAIL_NOTPRECISE	IMPRECISE;SVMETHOD=Snifflesv1.0.12;CHR2=chr5;END=60356860;STD_quant_start=11.593101;STD_quant_stop=18.229098;Kurtosis_quant_start=1.606304;Kurtosis_quant_stop=0.598261;SVTYPE=INS;SUPTYPE=AL;SVLEN=163;STRANDS=+-;STRANDS2=8,7,8,7;RE=15;REF_strand=37,25;Strandbias_pval=0.772378;AF=0.194805	GT:DR:DV	0/0:62:15
chr5	60395269	20767	NNNNNNNNNNNNNNNNNNNNNNNNNNNNNNNNNNNNNNNNNNNNNNNNNN	N	.	FAIL_GAP	PRECISE;SVMETHOD=Snifflesv1.0.12;CHR2=chr5;END=60395326;STD_quant_start=0.000000;STD_quant_stop=3.208940;Kurtosis_quant_start=2.960838;Kurtosis_quant_stop=-1.419200;SVTYPE=DEL;SUPTYPE=AL;SVLEN=-57;STRANDS=+-;STRANDS2=39,35,39,35;RE=74;REF_strand=42,43;Strandbias_pval=0.751057;AF=0.465409	GT:DR:DV	0/1:85:74
chr5	60395269	20768	NNNNNNNNNNNNNNNNNNNNNNNNNNNNNNNNNNNNNNNNNNNNNNNNNNNNNNNNNNNNNNNNNNNNNNNNCT	N	.	FAIL_NOTPRECISE	IMPRECISE;SVMETHOD=Snifflesv1.0.12;CHR2=chr5;END=60395568;STD_quant_start=98.996970;STD_quant_stop=1.549193;Kurtosis_quant_start=-0.474376;Kurtosis_quant_stop=4.644673;SVTYPE=DEL;SUPTYPE=AL,NR;SVLEN=-299;STRANDS=+-;STRANDS2=5,7,5,7;RE=12;REF_strand=42,43;Strandbias_pval=0.760643;AF=0.123711	GT:DR:DV	0/0:85:12
chr5	60420397	20769	N	AAAAAGCAGAGACAGGGATCACATGCGGCTGGGCGCAGTGGTTTTGGCGCCTGCCTTTGGCCCATGGCGTGGATCGCTGGAGACCCGGGATCGAATCCAACATCAGGCTCCCGTTGCATGAACCTGCTATCTCCCAGCTGCCCTCTCTCATCTTCTCTCCTCTCCTAAATCTCCGTCCGCTCATCCTGTCTTCTCTCTACTCTGTGTGTGACTATCAAAATAAAAATAAATAAAGAAAAAAAAATTAAAAAAAATTAAAAAAAAAAAAAAGAAA	.	PASS	PRECISE;SVMETHOD=Snifflesv1.0.12;CHR2=chr5;END=60420405;STD_quant_start=2.091650;STD_quant_stop=4.898979;Kurtosis_quant_start=12.519453;Kurtosis_quant_stop=12.513972;SVTYPE=INS;SUPTYPE=AL;SVLEN=248;STRANDS=+-;STRANDS2=16,17,16,17;RE=33;REF_strand=33,38;Strandbias_pval=1;AF=0.317308	GT:DR:DV	0/1:71:33
chr5	60423071	20770	N	AAAAAAAAAAAAGAACGAAAGAAACGCAAAGAATAAAC	.	FAIL_NOTPRECISE	IMPRECISE;SVMETHOD=Snifflesv1.0.12;CHR2=chr5;END=60423079;STD_quant_start=11.878552;STD_quant_stop=12.922848;Kurtosis_quant_start=3.417795;Kurtosis_quant_stop=2.161497;SVTYPE=INS;SUPTYPE=AL;SVLEN=31;STRANDS=+-;STRANDS2=2,12,2,12;RE=14;REF_strand=37,41;Strandbias_pval=0.0368405;AF=0.152174	GT:DR:DV	0/0:78:14
chr5	60434544	20771	N	<DEL>	.	FAIL_GAP	PRECISE;SVMETHOD=Snifflesv1.0.12;CHR2=chr5;END=60435162;STD_quant_start=0.542326;STD_quant_stop=0.542326;Kurtosis_quant_start=0.414127;Kurtosis_quant_stop=-0.589220;SVTYPE=DEL;SUPTYPE=SR;SVLEN=-618;STRANDS=+-;STRANDS2=16,18,16,18;RE=34;REF_strand=0,0;Strandbias_pval=1;AF=1	GT:DR:DV	1/1:0:34
chr5	60442779	20772	N	GCAGGCCCGGCCTGCCCGCTTGCCGCCCCCCGTGCC	.	FAIL_GAP	PRECISE;SVMETHOD=Snifflesv1.0.12;CHR2=chr5;END=60442792;STD_quant_start=0.944911;STD_quant_stop=3.565710;Kurtosis_quant_start=9.981982;Kurtosis_quant_stop=7.228836;SVTYPE=INS;SUPTYPE=AL;SVLEN=31;STRANDS=+-;STRANDS2=26,31,26,31;RE=57;REF_strand=33,52;Strandbias_pval=0.488118;AF=0.401408	GT:DR:DV	0/1:85:57
chr5	60445581	20773	N	<DEL/INV>	.	PASS	PRECISE;SVMETHOD=Snifflesv1.0.12;CHR2=chr5;END=60445704;STD_quant_start=0.474342;STD_quant_stop=0.000000;Kurtosis_quant_start=-0.867943;Kurtosis_quant_stop=1.956611;SVTYPE=DEL/INV;SUPTYPE=NR;SVLEN=-123;STRANDS=+-;STRANDS2=36,44,36,44;RE=80;REF_strand=38,49;Strandbias_pval=0.877349;AF=0.479042	GT:DR:DV	0/1:87:80
chr5	60452734	20774	N	GCTTCCCTGCATGGAGCCTGCTTCTCCCTCTGCCTGTGTCTTGCCTCTCTCTCTGTGTCTCTCATGAACCAACCACATCTTTTTTTTTTTCTTTTTAAATTTTTTTTTATTTACTTATGATAGGCACACAGTGAGAGAGCGAGAGGCAGAGACACAGGCAGAGGGAGAAGCAGGC	.	PASS	PRECISE;SVMETHOD=Snifflesv1.0.12;CHR2=chr5;END=60452734;STD_quant_start=0.000000;STD_quant_stop=3.519178;Kurtosis_quant_start=16.404270;Kurtosis_quant_stop=29.007139;SVTYPE=INS;SUPTYPE=AL,SR;SVLEN=175;STRANDS=+-;STRANDS2=34,44,34,44;RE=78;REF_strand=36,45;Strandbias_pval=1;AF=0.490566	GT:DR:DV	0/1:81:78
chr5	60458825	20775	N	TAGAGATTCTTTCTTTTTTTTTTTTTTAAAATTTTTTTTTTTAATTTTTTTATTCTATTTGTGATAGTCACAGCTGAGAGCGAGAGAATGAGGCCGCGACACAGCAGAGTGAGAGAAGCAGGGTTCATGCACCTGGAGCCCGACGTGGGGGGAGGATTCGCTCCCGGGTTCCAGGATCGCGCCCCTGGGCCAAAGGGCAGGCGCCAACCCGCACGCCACCCAGGGATCCC	.	PASS	PRECISE;SVMETHOD=Snifflesv1.0.12;CHR2=chr5;END=60458830;STD_quant_start=2.038099;STD_quant_stop=4.632660;Kurtosis_quant_start=1.577038;Kurtosis_quant_stop=4.673345;SVTYPE=INS;SUPTYPE=AL;SVLEN=225;STRANDS=+-;STRANDS2=10,17,10,17;RE=27;REF_strand=35,33;Strandbias_pval=0.256874;AF=0.284211	GT:DR:DV	0/0:68:27
chr5	60469384	20776	N	CTTCGGGATCCCTGGTTGCGCACAGCGGTTGGCGCCTGCCTTTGGCCCAGGGCGCGATTCCTGGAGGCCCCCGGATCGACTCCCCCTCAGGCTCCGGTGCCGGAGCCTGCTCTCCCTCTGCCTGTGTCTCTTGCCTCCTCTCTCTCTCTCTCTCTTGATATCATACCATAAATAAAAATTAAAAAAAAAATAAATTAAAAAAAACAAAACAACTACACATCC	.	PASS	PRECISE;SVMETHOD=Snifflesv1.0.12;CHR2=chr5;END=60469383;STD_quant_start=5.941380;STD_quant_stop=8.372574;Kurtosis_quant_start=1.494562;Kurtosis_quant_stop=0.341909;SVTYPE=INS;SUPTYPE=AL,SR;SVLEN=223;STRANDS=+-;STRANDS2=7,10,7,10;RE=17;REF_strand=32,34;Strandbias_pval=0.785965;AF=0.204819	GT:DR:DV	0/0:66:17
chr5	60474924	20777	N	GTTATATTATTTTTTTTTTTTTAAATTTTTCTTTATTTTTGATAGTCACAGAGGAGAGAGAGGCGAGAGAGGAGAGACACAGGGGCCGAGGGATAAGCAGGCTCCATGACCGGGAGCCCGACACGGTGGGACTCGATCCCGGTCTTCCATGATGCGCCCTGGGCCAAAAGGCAGGCGCCAAACCAACTGCTGCCACCAGGGCTCCCCCACC	.	PASS	PRECISE;SVMETHOD=Snifflesv1.0.12;CHR2=chr5;END=60474927;STD_quant_start=3.478505;STD_quant_stop=3.391165;Kurtosis_quant_start=6.616522;Kurtosis_quant_stop=6.609536;SVTYPE=INS;SUPTYPE=AL;SVLEN=208;STRANDS=+-;STRANDS2=7,7,7,7;RE=14;REF_strand=39,34;Strandbias_pval=1;AF=0.16092	GT:DR:DV	0/0:73:14
chr5	60489528	20778	N	CTGCGGTTTTTCTTTTTTTTTTAAATTTTTTTTATTATGCCTCAGGCACACAGTGAGCGAGACGAGAGAGGCAGAGACACATGCATAGGGAGGACACGCATGCCTCCCATGCCCACCGGGACCCGCACGTGGGATCGATCCCGGGTTCTCCAGGATCGGCCCTTGGGCCAAACGGCAGGCGCTAAACTGCTGCGCCACCCCGGATC	.	PASS	PRECISE;SVMETHOD=Snifflesv1.0.12;CHR2=chr5;END=60489541;STD_quant_start=4.046604;STD_quant_stop=8.310385;Kurtosis_quant_start=11.016086;Kurtosis_quant_stop=5.269887;SVTYPE=INS;SUPTYPE=AL;SVLEN=205;STRANDS=+-;STRANDS2=14,19,14,19;RE=33;REF_strand=45,48;Strandbias_pval=0.685176;AF=0.261905	GT:DR:DV	0/0:93:33
chr5	60490578	20779	N	TTCATACAATGCTGGTAGCTTTGTTTTTTTTTTTTTTTTTTTTTTTTTTTTTTTTTTTTT	.	PASS	PRECISE;SVMETHOD=Snifflesv1.0.12;CHR2=chr5;END=60490587;STD_quant_start=3.142451;STD_quant_stop=4.506939;Kurtosis_quant_start=0.944086;Kurtosis_quant_stop=8.151089;SVTYPE=INS;SUPTYPE=AL;SVLEN=41;STRANDS=+-;STRANDS2=15,17,15,17;RE=32;REF_strand=43,43;Strandbias_pval=0.837206;AF=0.271186	GT:DR:DV	0/0:86:32
chr5	60498441	20780	N	AAACAGGGCTTATTTTTAGGGGCGCCTGAGTGGCTCAGTGGTTGAGCATCTGCCTTCGGCTCCAGCGCCATGATTCCCAGGCTCCCAGGATCAAGTCCCACATCGGCTCCTTGCAGGCGCCTGCTTTTCCCTCCGCCTGTTGTCTCTGGCCTCCTCTCCGTGTGTCTTCCTGCCTAAATAAATAACACTCTTTACAAAAAAAAAAAAAAAAAAAAAAAAAAAAATCGA	.	PASS	PRECISE;SVMETHOD=Snifflesv1.0.12;CHR2=chr5;END=60498445;STD_quant_start=2.129163;STD_quant_stop=4.676181;Kurtosis_quant_start=3.719170;Kurtosis_quant_stop=9.687973;SVTYPE=INS;SUPTYPE=AL;SVLEN=229;STRANDS=+-;STRANDS2=16,14,16,14;RE=30;REF_strand=45,49;Strandbias_pval=0.677058;AF=0.241935	GT:DR:DV	0/0:94:30
chr5	60522075	20781	TCGGGCAGCCCTGGTGGCGCAGCGGTTTAGCGCCGCCTGCAGCCCAGGGCATGATCCTGGAGACCCTGGATCGAGTCCCATGTCAGGCTCTCTGCATGGAGCCTGCTTCTCCCTCTGCCTGTGTCTCTGCCTCTCTCTCTCTCTCTGCATCTCTATGAATAAATAAATTAAAAAAAAAAATAAATAAAAATGAAAG	N	.	PASS	PRECISE;SVMETHOD=Snifflesv1.0.12;CHR2=chr5;END=60522276;STD_quant_start=3.872983;STD_quant_stop=2.763397;Kurtosis_quant_start=-2.210508;Kurtosis_quant_stop=0.450191;SVTYPE=DEL;SUPTYPE=AL;SVLEN=-201;STRANDS=+-;STRANDS2=10,12,10,12;RE=22;REF_strand=35,48;Strandbias_pval=0.81223;AF=0.209524	GT:DR:DV	0/0:83:22
chr5	60534313	20782	N	TGTATTTGTTTTTTTTTTTTTTTTTTTTTTTTTAACACTTCTGTCTTTTTTTTTTTAATTTTTTTTTAATCTTTTTTTTTTAAACATTTTTATTCTTTTATGATAGTCACAGAGGAGAGAGCTGAGAGAGCCGACCACAGGCAGAGGAGACCGCAGGCTCCATGCACCGGGAGCCCGACGTGGGATTCGATCCCGGGTTCTCCAAGATCGCCGCCCTGGGCCACAGGCAGGCGCTTAAAACCGCTGCCCACCCAGGGCTTCCCTCTCTGC	.	PASS	PRECISE;SVMETHOD=Snifflesv1.0.12;CHR2=chr5;END=60534319;STD_quant_start=2.593699;STD_quant_stop=5.107926;Kurtosis_quant_start=2.519874;Kurtosis_quant_stop=2.528593;SVTYPE=INS;SUPTYPE=AL;SVLEN=265;STRANDS=+-;STRANDS2=11,11,11,11;RE=22;REF_strand=34,42;Strandbias_pval=0.808663;AF=0.22449	GT:DR:DV	0/0:76:22
chr5	60551339	20783	CGGGATGGCTCTGCAGCACCTGCCTTCAGCCCAGGGCATGATTCTGGAGTCCCGGGATCGAGTCCCGCATGGG	N	.	FAIL_NOTPRECISE	IMPRECISE;SVMETHOD=Snifflesv1.0.12;CHR2=chr5;END=60551381;STD_quant_start=4.764452;STD_quant_stop=11.554220;Kurtosis_quant_start=-0.830191;Kurtosis_quant_stop=-1.518396;SVTYPE=DEL;SUPTYPE=AL;SVLEN=-42;STRANDS=+-;STRANDS2=9,5,9,5;RE=14;REF_strand=43,45;Strandbias_pval=0.390307;AF=0.137255	GT:DR:DV	0/0:88:14
chr5	60551415	20784	N	GAAGAAATAAGTAAAATATTTAAAATAGAAAAAACAAACAAAAAAACA	.	PASS	PRECISE;SVMETHOD=Snifflesv1.0.12;CHR2=chr5;END=60551415;STD_quant_start=2.037155;STD_quant_stop=5.138093;Kurtosis_quant_start=16.465192;Kurtosis_quant_stop=2.219498;SVTYPE=INS;SUPTYPE=AL;SVLEN=48;STRANDS=+-;STRANDS2=20,21,20,21;RE=41;REF_strand=43,45;Strandbias_pval=1;AF=0.317829	GT:DR:DV	0/1:88:41
chr5	60571620	20785	CCTGTTGCATTTTTTTTTTTTTTAATTTTTTTTTTTTTTAATTTTTTTTTTTTTATTTATTTATGATAGTCACAGAGAGAGAGAGAGAGAGGCAGAGACACAGGCAGAGGGAGAAGCAGGCTCCATGCACTGGGAGCCTGATGTGGGATTCGATCCCGGGTCTCCAGGATCACGCCCTGGGCCAAAGGCAGGCGCCAAACCGCTGCGCCACCCAGGGATCCC	N	.	PASS	PRECISE;SVMETHOD=Snifflesv1.0.12;CHR2=chr5;END=60571838;STD_quant_start=2.116601;STD_quant_stop=2.734959;Kurtosis_quant_start=11.357130;Kurtosis_quant_stop=13.817958;SVTYPE=DEL;SUPTYPE=AL;SVLEN=-218;STRANDS=+-;STRANDS2=36,15,36,15;RE=51;REF_strand=50,26;Strandbias_pval=0.699031;AF=0.401575	GT:DR:DV	0/1:76:51
chr5	60581187	20786	NNNNNNNNNNNNNNNNNNNNNNNNNNNNNNNNNNNNNNNNNNNNNNNNNNNNNNNNNNNNNNNNNNNNNNNNNNNNNNNNNNNNNNNNNNNNNNNNNNNNNNNNNNNNNNNNNNNNNNNNNNNNNNNNNNNNNNNNNNNNNNNNNNNNNNNNNNNNNNNNNNNNNNNNNNNNNNNNNNNNNNNNNNNNNNNNNNNNNNNNNNNNNNNNNNNNNNNNNNNNNNNNNNNNN	N	.	FAIL_NOTPRECISE	IMPRECISE;SVMETHOD=Snifflesv1.0.12;CHR2=chr5;END=60581627;STD_quant_start=0.250000;STD_quant_stop=182.324573;Kurtosis_quant_start=0.950015;Kurtosis_quant_stop=-2.388362;SVTYPE=DEL;SUPTYPE=AL,SR;SVLEN=-440;STRANDS=+-;STRANDS2=38,27,38,27;RE=65;REF_strand=37,27;Strandbias_pval=1;AF=0.503876	GT:DR:DV	0/1:64:65
chr5	60599734	20787	N	CCCACACCCCCCCCACCCCCCCCCCCCAACACCCACCCGCAATCCCACCCCC	.	FAIL_NOTPRECISE	IMPRECISE;SVMETHOD=Snifflesv1.0.12;CHR2=chr5;END=60599840;STD_quant_start=13.531445;STD_quant_stop=23.313086;Kurtosis_quant_start=-1.032565;Kurtosis_quant_stop=-1.171115;SVTYPE=INS;SUPTYPE=AL;SVLEN=54;STRANDS=+-;STRANDS2=4,13,4,13;RE=17;REF_strand=55,53;Strandbias_pval=0.0399272;AF=0.136	GT:DR:DV	0/0:108:17
chr5	60631387	20788	N	<DEL>	.	FAIL_GAP	PRECISE;SVMETHOD=Snifflesv1.0.12;CHR2=chr5;END=60632280;STD_quant_start=0.632456;STD_quant_stop=0.707107;Kurtosis_quant_start=3.429555;Kurtosis_quant_stop=3.285252;SVTYPE=DEL;SUPTYPE=SR;SVLEN=-893;STRANDS=+-;STRANDS2=8,10,8,10;RE=18;REF_strand=3,4;Strandbias_pval=1;AF=0.72	GT:DR:DV	0/1:7:18
chr5	60709921	20789	N	TTTTTTTTTTCTTTTTTTTTTGTCTTTTTTTTTTTGTTTTTTTTTTTTTTTTTTTGTTTTTTTTTTTTTTTGGTTTTTCCTGTCCGGCCCCCCTCACTACTTCCCTTCTTTTATGGTTTCTCCTTTTCTCTTCTTGGTCTCCTCCCTCTTCCCTTTGTGATTTTTCTTTCCCGTGTTCTCTTTTC	.	FAIL_NOTPRECISE	IMPRECISE;SVMETHOD=Snifflesv1.0.12;CHR2=chr5;END=60709969;STD_quant_start=14.142136;STD_quant_stop=52.507142;Kurtosis_quant_start=-0.784048;Kurtosis_quant_stop=-0.941872;SVTYPE=INS;SUPTYPE=AL;SVLEN=69;STRANDS=+-;STRANDS2=16,3,16,3;RE=17;REF_strand=51,43;Strandbias_pval=0.0201088;AF=0.153153	GT:DR:DV	0/0:94:17
chr5	60736338	20790	TTCTTTCTTTCTTTCTTTCTTTCTTTCTTTCTTTCTTTCTTTCTTC	N	.	FAIL_NOTPRECISE	IMPRECISE;SVMETHOD=Snifflesv1.0.12;CHR2=chr5;END=60736384;STD_quant_start=11.300442;STD_quant_stop=14.390969;Kurtosis_quant_start=-0.722694;Kurtosis_quant_stop=-1.079642;SVTYPE=DEL;SUPTYPE=AL;SVLEN=-46;STRANDS=+-;STRANDS2=4,15,4,15;RE=19;REF_strand=44,46;Strandbias_pval=0.0402383;AF=0.174312	GT:DR:DV	0/0:90:19
chr5	60767214	20791	N	GCCGAGATTAATATTTTTGGTGTTTTTTTTTGGTTG	.	PASS	PRECISE;SVMETHOD=Snifflesv1.0.12;CHR2=chr5;END=60767222;STD_quant_start=1.607275;STD_quant_stop=3.027650;Kurtosis_quant_start=2.798695;Kurtosis_quant_stop=2.665396;SVTYPE=INS;SUPTYPE=AL;SVLEN=31;STRANDS=+-;STRANDS2=16,9,16,9;RE=25;REF_strand=45,49;Strandbias_pval=0.180571;AF=0.210084	GT:DR:DV	0/0:94:25
chr5	60826364	20792	N	TACAGAGCTTCAGTGGAAAACGTGGGACTTCGTCTGTTTTGCGTGTCCCTAGCACCCTAAAACAGCGTCTGGACAAGTGGTTGCGTGCCTCTGTGCACATTTGGGCACAAAGGAAGAACACTGTTGGCAGATGGCCGAGGCACTGAGTTCTGATGAGACGCTCTCTTAGCAATTGCAGCCTTCTGGCGTTGATCCCTTTCCTGTGGACCTGCAGCCTCTGAACGCTTGGCCTTGGGGGATGTCTTCCACTGGACAGTGTTCCATCCCCTTGCTGCAGTGAGTTGCTGGGGGGGGAGGGGGTCCATGTGCTCCCTTGGTTATCACACGACTGTCTGCCCTCCTAACCTTCTGAGTGGGTCATGGCTGGTTGCAAAAGCCATTCCTTTCCAATTGTCTCACTGC	.	PASS	PRECISE;SVMETHOD=Snifflesv1.0.12;CHR2=chr5;END=60826364;STD_quant_start=0.420084;STD_quant_stop=4.934870;Kurtosis_quant_start=-0.228075;Kurtosis_quant_stop=5.826138;SVTYPE=INS;SUPTYPE=AL;SVLEN=402;STRANDS=+-;STRANDS2=30,38,30,38;RE=68;REF_strand=31,40;Strandbias_pval=1;AF=0.489209	GT:DR:DV	0/1:71:68
chr5	60827771	20793	NNNNNNNNNNNNNNNNNNNNNNNNNNNNNNNNNNNNNNNNNNNNNNNNNNNNNNNNNNNNNNNNNNNNNNNNNNNNNNNNNNNNNNNNNNNNNNNNNNNNNNNNNNNNNNNNNNNNNNNNNNNNNNNNNNNNNNNNNNNNNNNNNNNNNNNNNNNNNNNNNNNNNNNNNNNNNNNNNNNNNNNNNNNNNNNNNNNNNNNNNNNNNNNNNNNNNNNNNNNNNNNNNNNNNNNNNNNNNNNNNNNNNNNNNNNNNNNNNNNNNNNNNNNNNNNNNNNNNNNNNNNNNNNNNNNNNNNNNNNNNNNNNNNNNNNNNNNNNNNNNNNNNNNNNNNNNNNNNCAACATGCAAGGACACAGAGTG	N	.	FAIL_GAP	PRECISE;SVMETHOD=Snifflesv1.0.12;CHR2=chr5;END=60828130;STD_quant_start=2.012158;STD_quant_stop=2.975510;Kurtosis_quant_start=-1.663849;Kurtosis_quant_stop=-1.525211;SVTYPE=DEL;SUPTYPE=AL,SR;SVLEN=-359;STRANDS=+-;STRANDS2=38,44,38,44;RE=82;REF_strand=39,48;Strandbias_pval=0.878007;AF=0.485207	GT:DR:DV	0/1:87:82
chr5	60837493	20794	N	CGTAACACATCGGGTGGATAAATGGGTCTGGCGCAGAGGTTTTCGGCGCATGCCTTTGGCCCTAGGGCGCGATCCTGGTAGACCCGGGATCGAATCCCACATCAGGCTCCCGGTTGCATGGAGCCTGTTTCTCGCCTCTGCCTGTGTCCTCTGCCTCTCTCTCTCTCTCTCTCTCTGTGACATTCATAAATAACTTAAAAAAAAATTAACAACAAACATCTGATAGAAC	.	PASS	PRECISE;SVMETHOD=Snifflesv1.0.12;CHR2=chr5;END=60837501;STD_quant_start=2.229848;STD_quant_stop=4.310839;Kurtosis_quant_start=16.401325;Kurtosis_quant_stop=10.769085;SVTYPE=INS;SUPTYPE=AL;SVLEN=222;STRANDS=+-;STRANDS2=36,37,36,37;RE=73;REF_strand=44,53;Strandbias_pval=0.643565;AF=0.429412	GT:DR:DV	0/1:97:73
chr5	60872426	20795	TTGCTGTGTCAAGTTTATTATTATTTTTTTTTT	N	.	PASS	PRECISE;SVMETHOD=Snifflesv1.0.12;CHR2=chr5;END=60872458;STD_quant_start=3.424511;STD_quant_stop=3.067424;Kurtosis_quant_start=-1.994623;Kurtosis_quant_stop=-1.930871;SVTYPE=DEL;SUPTYPE=AL;SVLEN=-32;STRANDS=+-;STRANDS2=27,18,27,18;RE=45;REF_strand=68,43;Strandbias_pval=1;AF=0.288462	GT:DR:DV	0/0:111:45
chr5	60921686	20796	N	CTATGTTTTTTTTTTAATTTTTTTTTTAATTTTTATTTATTTATGATAGTCACACACACAGACGAGAGAGATTCTTGGCAGACATAGGCAGCGGGCCGAAGCAGCGCTCCCATGCCCCCAGGGGAGCCCCGACGTGGGATTCGCTCCCGGGTCTCAGGATCGCGCCCTGGGCCAAAGGCAGGTGCCAAACGCTGCCGCCACCCAGGGATCCCCA	.	PASS	PRECISE;SVMETHOD=Snifflesv1.0.12;CHR2=chr5;END=60921690;STD_quant_start=1.036375;STD_quant_stop=5.174725;Kurtosis_quant_start=17.724128;Kurtosis_quant_stop=5.116360;SVTYPE=INS;SUPTYPE=AL;SVLEN=214;STRANDS=+-;STRANDS2=26,28,26,28;RE=54;REF_strand=40,47;Strandbias_pval=0.862876;AF=0.382979	GT:DR:DV	0/1:87:54
chr5	60924125	20797	GNNNNNNNNNNNNNNNNNNNNNNNNNNNNNNNNNNNNNNNNNNNNNNNNNNNNNNNNN	N	.	FAIL_GAP	PRECISE;SVMETHOD=Snifflesv1.0.12;CHR2=chr5;END=60924195;STD_quant_start=0.000000;STD_quant_stop=1.271622;Kurtosis_quant_start=13.304382;Kurtosis_quant_stop=4.597438;SVTYPE=DEL;SUPTYPE=AL;SVLEN=-70;STRANDS=+-;STRANDS2=51,43,51,43;RE=94;REF_strand=51,44;Strandbias_pval=1;AF=0.497354	GT:DR:DV	0/1:95:94
chr5	60926285	20798	NNNNNNNNNNNNNNNNNNNNNNNNNNNNNNN	N	.	FAIL_GAP	PRECISE;SVMETHOD=Snifflesv1.0.12;CHR2=chr5;END=60926520;STD_quant_start=2.832353;STD_quant_stop=1.490712;Kurtosis_quant_start=7.428435;Kurtosis_quant_stop=0.174728;SVTYPE=DEL;SUPTYPE=AL,SR,NR;SVLEN=-235;STRANDS=+-;STRANDS2=55,36,55,36;RE=91;REF_strand=57,38;Strandbias_pval=1;AF=0.489247	GT:DR:DV	0/1:95:91
chr5	60944289	20799	AAAACCTGGATAAAGGGGATCCCTGGGTGGCGCAGCGGTTTGGCGCCTGCCTTTGGCCCAGGGCACGATCCTGGAGACCCGGGATCGAATCCCACATCGGGTTCCCGGTGCATGGAGCCTGCTTCTCCCTCTGCCTGTGTCTCTGCTTCTCTCTCTCTCTGACTGTGTGCCTATCAAGAATAAATAAAAATTTAAAAAAAAAAAAAAAAAAAAAAAAAAAAAAAAAAA	N	.	PASS	PRECISE;SVMETHOD=Snifflesv1.0.12;CHR2=chr5;END=60944517;STD_quant_start=4.402194;STD_quant_stop=3.498768;Kurtosis_quant_start=9.857315;Kurtosis_quant_stop=-2.000865;SVTYPE=DEL;SUPTYPE=AL;SVLEN=-228;STRANDS=+-;STRANDS2=34,24,34,24;RE=58;REF_strand=52,42;Strandbias_pval=0.737944;AF=0.381579	GT:DR:DV	0/1:94:58
chr5	60952807	20800	N	GTTCTGGCTTTTCCCCCCCCCCCACCGCCCATTCACCCCCTCCCCCCCCCCCCCCCTTTCTTTCATTTTTTTCAACTTT	.	FAIL_NOTPRECISE	IMPRECISE;SVMETHOD=Snifflesv1.0.12;CHR2=chr5;END=60952808;STD_quant_start=10.081249;STD_quant_stop=19.646883;Kurtosis_quant_start=1.892324;Kurtosis_quant_stop=-0.611571;SVTYPE=INS;SUPTYPE=AL;SVLEN=74;STRANDS=+-;STRANDS2=27,12,27,12;RE=38;REF_strand=54,41;Strandbias_pval=0.243397;AF=0.285714	GT:DR:DV	0/0:95:38
chr5	60964341	20801	N	GCATCTACTATTATAATATCTATATCTATATCCTCATATCTATTA	.	PASS	PRECISE;SVMETHOD=Snifflesv1.0.12;CHR2=chr5;END=60964344;STD_quant_start=3.464102;STD_quant_stop=2.380476;Kurtosis_quant_start=-1.011756;Kurtosis_quant_stop=-1.081343;SVTYPE=INS;SUPTYPE=AL;SVLEN=43;STRANDS=+-;STRANDS2=12,19,12,19;RE=31;REF_strand=35,45;Strandbias_pval=0.673551;AF=0.279279	GT:DR:DV	0/0:80:31
chr5	61040939	20802	N	CCGGGGGGAGTCTAAACTTTATTTTTTTTAATTTTTTATTTATTTAAGGATAGTCCAAGAGAGAGAGAGAGGTAGGAGAGGAGAAGGCAGAGACATAGGCAGGGGAAGAAGCGGCCCAGGCACCGGGAGCCTGAATGTGGGATTCGATCCCGGGTCTCCCAGGATCGTGCCCCTGGGCCAAGGCAGCGCCAAACCGCTGCGCCACCCAGGGATCC	.	PASS	PRECISE;SVMETHOD=Snifflesv1.0.12;CHR2=chr5;END=61040938;STD_quant_start=0.408248;STD_quant_stop=4.268749;Kurtosis_quant_start=14.858590;Kurtosis_quant_stop=10.488383;SVTYPE=INS;SUPTYPE=AL,SR;SVLEN=236;STRANDS=+-;STRANDS2=25,12,25,12;RE=37;REF_strand=68,42;Strandbias_pval=0.56122;AF=0.251701	GT:DR:DV	0/0:110:37
chr5	61047618	20803	N	TTTGTTTTTTTAATTTTTTATTTGTAGTTTATTTAATGATAGTCACCGGAATAGAGAGAATAAGAGATATAGGGGCAGAAGGAAACAAGCAAGAGGGGAGAAGCAGGCTCCATGGACCACCGGGGAGCCCCGATGATGGGATTCGAGCCCTTCCCTTGACCCCGCCTGCCCCCGATCCCTGCCAAGCCGGGGTCAGGCCCTCTAGAGACCTTCCACAAAATTTTAATATTCCCATCTAAACAACCAAGTGGTTG	.	FAIL_NOTPRECISE	IMPRECISE;SVMETHOD=Snifflesv1.0.12;CHR2=chr5;END=61047629;STD_quant_start=34.632194;STD_quant_stop=35.415000;Kurtosis_quant_start=-1.727966;Kurtosis_quant_stop=-1.935509;SVTYPE=INS;SUPTYPE=AL;SVLEN=218;STRANDS=+-;STRANDS2=21,16,21,16;RE=37;REF_strand=61,51;Strandbias_pval=0.85065;AF=0.248322	GT:DR:DV	0/0:112:37
chr5	61278508	20804	CTCCTTAGTGCTTAGTGCTCATTAGCAATGGCCAGACTAAGCACAGTGCTTAGTGCTTAGTG	N	.	PASS	PRECISE;SVMETHOD=Snifflesv1.0.12;CHR2=chr5;END=61278570;STD_quant_start=1.395481;STD_quant_stop=1.414214;Kurtosis_quant_start=-1.228046;Kurtosis_quant_stop=-1.426293;SVTYPE=DEL;SUPTYPE=AL;SVLEN=-62;STRANDS=+-;STRANDS2=25,13,25,13;RE=38;REF_strand=50,40;Strandbias_pval=0.329286;AF=0.296875	GT:DR:DV	0/0:90:38
chr5	61377335	20805	N	<DEL/INV>	.	PASS	PRECISE;SVMETHOD=Snifflesv1.0.12;CHR2=chr5;END=61377723;STD_quant_start=4.494441;STD_quant_stop=0.000000;Kurtosis_quant_start=-0.619729;Kurtosis_quant_stop=6.992164;SVTYPE=DEL/INV;SUPTYPE=NR;SVLEN=-388;STRANDS=+-;STRANDS2=11,3,11,3;RE=14;REF_strand=13,5;Strandbias_pval=1;AF=0.4375	GT:DR:DV	0/1:18:14
chr5	61387817	20806	N	TCCCCCTCCCTGTTTTTTTTTTCTCTTTCCCCTCCCCCTTCTTTGTTTTCCATCCCTCCTTTCCTCGGTTGTTTGCCCCCCTTTTCGCCCCTGTTCTTACCGCGC	.	FAIL_NOTPRECISE	IMPRECISE;SVMETHOD=Snifflesv1.0.12;CHR2=chr5;END=61387816;STD_quant_start=25.961510;STD_quant_stop=35.008570;Kurtosis_quant_start=-0.266526;Kurtosis_quant_stop=0.468204;SVTYPE=INS;SUPTYPE=AL;SVLEN=95;STRANDS=+-;STRANDS2=14,4,14,4;RE=18;REF_strand=36,37;Strandbias_pval=0.0360397;AF=0.197802	GT:DR:DV	0/0:73:18
chr5	61445392	20807	TTCTCTTGAGAAGTGTTCCCGTCTTCCGGCCCCTTAACTCTCCTCCCTNNNNNNNNNNGATT	N	.	PASS	PRECISE;SVMETHOD=Snifflesv1.0.12;CHR2=chr5;END=61445464;STD_quant_start=1.678191;STD_quant_stop=0.000000;Kurtosis_quant_start=-1.821264;Kurtosis_quant_stop=6.332444;SVTYPE=DEL;SUPTYPE=AL;SVLEN=-72;STRANDS=+-;STRANDS2=51,47,51,47;RE=98;REF_strand=53,50;Strandbias_pval=1;AF=0.487562	GT:DR:DV	0/1:103:98
chr5	61494107	20808	N	AAAATGTTTTTTTTTTTTTTTTTTTAAAAGATCTTTATTTATTTATTCATGATAGTCACAGAGAGAGAGAGAGAGAGAGGCAGAGGACCACAGGCAGAGGGAGAAGCAGGCTCCATTGCCCCCGGGAGCCTCTGATGGGGATTCGATCCGGGTCTCCAGGATCGCGCCCTGGGCCAAGGCAGGCGCCCAAACCGCTGCGCCACCCAGTTGATCCCC	.	FAIL_NOTPRECISE	IMPRECISE;SVMETHOD=Snifflesv1.0.12;CHR2=chr5;END=61494111;STD_quant_start=3.016621;STD_quant_stop=10.183320;Kurtosis_quant_start=0.954437;Kurtosis_quant_stop=1.284710;SVTYPE=INS;SUPTYPE=AL;SVLEN=210;STRANDS=+-;STRANDS2=8,7,8,7;RE=15;REF_strand=39,38;Strandbias_pval=1;AF=0.163043	GT:DR:DV	0/0:77:15
chr5	61503089	20809	TTTATTTTATTTTATTTTATATTTTATTTTATTTATTTTATTTTATTTTATTTTATTTATTTTATTTTATTTTTTTATTTTATTTTATTTTATTTTATTTTATTTTATTTTATTTATTTTATTTATTTTA	N	.	PASS	PRECISE;SVMETHOD=Snifflesv1.0.12;CHR2=chr5;END=61503220;STD_quant_start=3.000000;STD_quant_stop=2.250000;Kurtosis_quant_start=-0.491669;Kurtosis_quant_stop=-1.651733;SVTYPE=DEL;SUPTYPE=AL;SVLEN=-131;STRANDS=+-;STRANDS2=21,12,21,12;RE=33;REF_strand=58,38;Strandbias_pval=0.837125;AF=0.255814	GT:DR:DV	0/0:96:33
chr5	61505174	20810	AACACCCTCCTTATCCAGGGATCCCTGGGTGGCGCAGCGGTTTGGCGCCTGCCTTTGGCCCAGGGCACGATCCTGGAGACCTGGGATCGAATCCCACATCGGGCTCCTGGTGCATGGAGCCTGCTTCTCCCTCTACCTGTGTCTCTGCGCCTCTCTCTCTCTCTCTCTCTGTGACTATCATAAGTAAATAAAAATTAAAAAAAAAA	N	.	PASS	PRECISE;SVMETHOD=Snifflesv1.0.12;CHR2=chr5;END=61505380;STD_quant_start=2.426703;STD_quant_stop=1.840894;Kurtosis_quant_start=-1.803412;Kurtosis_quant_stop=-1.628128;SVTYPE=DEL;SUPTYPE=AL;SVLEN=-206;STRANDS=+-;STRANDS2=24,12,24,12;RE=36;REF_strand=64,44;Strandbias_pval=0.554172;AF=0.25	GT:DR:DV	0/0:108:36
chr5	61518451	20811	N	AGCATCGAGGTCCAGGAATGCCTTGGCCCTCCTGGCAGTGAAGTAGTCCCCGCGGAGGACCCACCACCCGGGGTCAGGG	.	FAIL_NOTPRECISE	IMPRECISE;SVMETHOD=Snifflesv1.0.12;CHR2=chr5;END=61518450;STD_quant_start=0.000000;STD_quant_stop=12.000000;Kurtosis_quant_start=5.409091;Kurtosis_quant_stop=10.559703;SVTYPE=INS;SUPTYPE=AL;SVLEN=79;STRANDS=+-;STRANDS2=22,9,22,9;RE=31;REF_strand=26,9;Strandbias_pval=0.788551;AF=0.469697	GT:DR:DV	0/1:35:31
chr5	61518450	20812	N	GCAAGAGGTCAGGAAGTGCCTTGGCCCTGGCAGTTGCAAGTAGTCCCGCGTATGACCACCAACCGGGGTCAGTGGTACAGGGCCGCAGGAGAAGGGGGACTGCGGATCCGCACGGGGGGGAGGCGGCCGCCTCTCGTCCCACCGCCAGAGCGGAGGCGGCCCTGGGCAGTGGCTAAGGGGCGGGGGCGGGCGAACGGGCAGGGCGGGGCCCTGGAGGGGGTGATGGGGCGGAGCTGGGGCTGGGTAAGGTGGGGCAAAGCGTGGGGGCGGGCCGCGCGAGGGGCCGTGGGCCTGGCGGAGGGGGCGTGGCCACGCCCGAAGTGACTGGGCCCTTGGGCGGGGCCGGGCCCCGGGGCCGGACGGGGGGGGCCGGCCGGGGCGGGGCCGGGCCGGGCGGGCCGGCCGGGGCGGGGGCCGGGCCTGGTGGGGGCGGGCGGCCTGGTGTC	.	FAIL_NOTPRECISE	IMPRECISE;SVMETHOD=Snifflesv1.0.12;CHR2=chr5;END=61518449;STD_quant_start=216.452304;STD_quant_stop=205.137027;Kurtosis_quant_start=0.332229;Kurtosis_quant_stop=0.861203;SVTYPE=INS;SUPTYPE=AL,SR;SVLEN=871;STRANDS=+-;STRANDS2=9,1,9,1;RE=10;REF_strand=26,9;Strandbias_pval=0.415064;AF=0.222222	GT:DR:DV	0/0:35:10
chr5	61521276	20813	N	TTTGTCTAGATTTTTTTTTTTAAGTTTTGTTTATTCTATTTATGATGTCACACAGAGAGAGAGAGAGAGAGAGAGGCAGAGACATAGGGGCGAGGGAGAAGCAGGCCCCATGCAACCGGGAAGGCCCAAGACGTGGGACTCGAATCCCAAGGGTCTCAGGGGATCGCGCCCTGGGCCAAGGCAGGCGCCAACCGCGGCGCCACCCCAGGGATCCCTT	.	PASS	PRECISE;SVMETHOD=Snifflesv1.0.12;CHR2=chr5;END=61521281;STD_quant_start=0.632456;STD_quant_stop=6.789698;Kurtosis_quant_start=5.944663;Kurtosis_quant_stop=2.170478;SVTYPE=INS;SUPTYPE=AL;SVLEN=212;STRANDS=+-;STRANDS2=15,4,15,4;RE=19;REF_strand=32,12;Strandbias_pval=0.756604;AF=0.301587	GT:DR:DV	0/1:44:19
chr5	61523947	20814	AAAGAAAGAAAGAAAGAAAGAAAGAAAGAAAGAAAGAAAGAAAAACGAAAGGA	N	.	FAIL_NOTPRECISE	IMPRECISE;SVMETHOD=Snifflesv1.0.12;CHR2=chr5;END=61524005;STD_quant_start=15.511286;STD_quant_stop=8.396428;Kurtosis_quant_start=-0.830814;Kurtosis_quant_stop=-1.375595;SVTYPE=DEL;SUPTYPE=AL;SVLEN=-58;STRANDS=+-;STRANDS2=16,4,16,4;RE=20;REF_strand=34,24;Strandbias_pval=0.108773;AF=0.25641	GT:DR:DV	0/0:58:20
chr5	61531744	20815	N	GCCTGCTGGGCCATTCTTTTTTTGTTTTTTTTAGGTATTTTTTTTTTTTAATTTTATTTTTTATGATAGTGACAGAATAAGAGATAGGGCAGAGAACACAGTCAGAGGGATAAGCAGGCTCCATGCACCCGGAATCCTGACGTGGGATTCGATCACCCAGTGATCCCATCCAAATGCGCCCTGGTGGGCCAAAGGCAGGCACCAAACCTCTTGCGCCACACACCAACAACAGGCCACCAAACCGATTGTCGCCACCCACGAGGGATC	.	PASS	PRECISE;SVMETHOD=Snifflesv1.0.12;CHR2=chr5;END=61531748;STD_quant_start=1.802776;STD_quant_stop=5.212165;Kurtosis_quant_start=7.105129;Kurtosis_quant_stop=8.137589;SVTYPE=INS;SUPTYPE=AL;SVLEN=221;STRANDS=+-;STRANDS2=15,10,15,10;RE=25;REF_strand=44,36;Strandbias_pval=0.817874;AF=0.238095	GT:DR:DV	0/0:80:25
chr5	61571246	20816	N	CTTATTTTTTTTTTTTGTTGCCGGGGCCTGGCGCG	.	FAIL_NOTPRECISE	IMPRECISE;SVMETHOD=Snifflesv1.0.12;CHR2=chr5;END=61571247;STD_quant_start=8.757854;STD_quant_stop=19.120669;Kurtosis_quant_start=2.180227;Kurtosis_quant_stop=1.608180;SVTYPE=INS;SUPTYPE=AL;SVLEN=37;STRANDS=+-;STRANDS2=9,7,9,7;RE=16;REF_strand=42,48;Strandbias_pval=0.59012;AF=0.150943	GT:DR:DV	0/0:90:16
chr5	61618263	20817	CCAGAATTGATTTCTTTTTTTTTTTTTTTTTAATTTTTTTTATTTATTTATGATAGTCACACACAGAGAGAGAGAGAGAGAGAGAGAGGCGCAGAGACATAGGCAGAGGGAGAAGCAGGCTCCATGCACCAGGAGCCCGATATGGGATTCGATCCCGGGTCTCCAGGATCGCGCCCTGGGCCAAAGGCAGGCGCTAAACCACTGCGCCACCCAGGGATCCC	N	.	PASS	PRECISE;SVMETHOD=Snifflesv1.0.12;CHR2=chr5;END=61618484;STD_quant_start=2.333333;STD_quant_stop=1.333333;Kurtosis_quant_start=10.579149;Kurtosis_quant_stop=-0.335391;SVTYPE=DEL;SUPTYPE=AL;SVLEN=-221;STRANDS=+-;STRANDS2=20,17,20,17;RE=37;REF_strand=46,49;Strandbias_pval=0.698655;AF=0.280303	GT:DR:DV	0/0:95:37
chr5	61635946	20818	N	GCCCCGGCCCGCGCCGCGCTCCGGCCCCGCCCCGCCTCGGCCCCCGGCCCCGGCCCTCCGTCCGTCCAAGTCCCGGCGCGGAAGACTCCGCCGTCGCCCCGGGGCCCCGCCCAGCGTCGCGGAGCCGCCCGCCGCCCGCGCAGGGG	.	PASS	PRECISE;SVMETHOD=Snifflesv1.0.12;CHR2=chr5;END=61635946;STD_quant_start=2.767594;STD_quant_stop=3.543048;Kurtosis_quant_start=-1.182510;Kurtosis_quant_stop=-1.277967;SVTYPE=INS;SUPTYPE=AL;SVLEN=146;STRANDS=+-;STRANDS2=47,48,47,48;RE=95;REF_strand=47,49;Strandbias_pval=1;AF=0.497382	GT:DR:DV	0/1:96:95
chr5	61636939	20819	CGTGGACGTGGAGGGACAGAGCTGCACGGTGTGGGGCAGAGGGGGACAGCGTGAACAGAGATGGGCATTGATGGACAGTGTGGGGCA	N	.	PASS	PRECISE;SVMETHOD=Snifflesv1.0.12;CHR2=chr5;END=61637026;STD_quant_start=6.566403;STD_quant_stop=7.190680;Kurtosis_quant_start=-1.966167;Kurtosis_quant_stop=-2.032022;SVTYPE=DEL;SUPTYPE=AL;SVLEN=-87;STRANDS=+-;STRANDS2=20,14,20,14;RE=34;REF_strand=49,53;Strandbias_pval=0.324515;AF=0.25	GT:DR:DV	0/0:102:34
chr5	61670099	20820	N	AAAAATCACTGCGGTAGAATGAGGGATCCAATGTGTGGAACGCCAGCGTGTTTAGGCGCCTGTCCTTTTAATCCCAGGGCGTGATCCTGGAAGGACCCTGGGAATCGACATCCCACGTCGGGCTCCCGGTGCATGAGATGCGTTCTCCTCTGCCTTTGTACTCATGCCGTCTCTCTCTCTCTCTGTGACTATCATAAATAATAGATATTTTTTAAAAAAAAAAAAAAAATAAAAAAAAAAAAAAAAA	.	PASS	PRECISE;SVMETHOD=Snifflesv1.0.12;CHR2=chr5;END=61670121;STD_quant_start=3.527668;STD_quant_stop=8.058812;Kurtosis_quant_start=12.906650;Kurtosis_quant_stop=5.854975;SVTYPE=INS;SUPTYPE=AL,SR;SVLEN=226;STRANDS=+-;STRANDS2=22,14,22,14;RE=36;REF_strand=56,43;Strandbias_pval=0.69638;AF=0.266667	GT:DR:DV	0/0:99:36
chr5	61674271	20821	N	AGTTAAGTGGGAATTTTTTTTTTTTTTTTTAAATTTTTATTTATTTAGGAGAGTCACACACACACACACAGAGAGAGAGAGAGAGAGAGAGGAGTGAGCAGAGACATAGGCAGAGGGAGAAGCAGGCTCACATGCACCGGGAGCCCGACGTGGGATTCGATCCAGGTCCCTCCAGGATCGCGCCCTGGGCCAAAGGCAGTCGCTAAAAAAAAAAACAGGCTGCGCCACACGCCATGGATCCC	.	PASS	PRECISE;SVMETHOD=Snifflesv1.0.12;CHR2=chr5;END=61674282;STD_quant_start=3.203259;STD_quant_stop=4.648515;Kurtosis_quant_start=8.723507;Kurtosis_quant_stop=13.030260;SVTYPE=INS;SUPTYPE=AL,SR;SVLEN=228;STRANDS=+-;STRANDS2=20,27,20,27;RE=47;REF_strand=65,42;Strandbias_pval=0.0523759;AF=0.305195	GT:DR:DV	0/1:107:47
chr5	61734017	20822	N	AAGAATCTGGAGGACAAAAACAAATAAAAAACAAATATCCAAAAAACA	.	PASS	PRECISE;SVMETHOD=Snifflesv1.0.12;CHR2=chr5;END=61734020;STD_quant_start=2.529822;STD_quant_stop=2.863564;Kurtosis_quant_start=10.955261;Kurtosis_quant_stop=2.392002;SVTYPE=INS;SUPTYPE=AL;SVLEN=45;STRANDS=+-;STRANDS2=19,21,19,21;RE=40;REF_strand=38,47;Strandbias_pval=0.848081;AF=0.32	GT:DR:DV	0/1:85:40
chr5	61770736	20823	CTTCCAAGACCAGGCTTCCAAGACCAGGCTTCCAAGACCAGGCTTC	N	.	PASS	PRECISE;SVMETHOD=Snifflesv1.0.12;CHR2=chr5;END=61770781;STD_quant_start=1.816590;STD_quant_stop=1.183216;Kurtosis_quant_start=-1.629453;Kurtosis_quant_stop=-0.157905;SVTYPE=DEL;SUPTYPE=AL;SVLEN=-45;STRANDS=+-;STRANDS2=11,7,11,7;RE=18;REF_strand=45,40;Strandbias_pval=0.608051;AF=0.174757	GT:DR:DV	0/0:85:18
chr5	61772245	20824	N	CGCAGCCCTGCGCTGAGTCATCAGGCGCCGCCCACGGCCCGCCCCGCACCGCCCCGCCCCGCCGGCCCCCCCCGACCGCCGCCGTCCAGCTACCCCCCGCGGCCCCCCGGCTTCTTCCCTATCCCACCACCCCCCGCCTCTGGCCCCGCCCCGCGTTCACCCTCAGCCGGCCACACCCCGCTCCCTCCCCGCCCCCCGTCCCGCGCCCCCGCAGCCGGACCCAGCCCCTCCCTTTCGAGCCCCCCGCCCCCCCCCCAACCCCTCAGCCGGCCCAGCCCCCTCCTCTCGCGCCCCCACTCCTCCCCCCCCCCGCGCAACCCCCAGCCTGGCCCAGCCCCCTCCTCCGGAGCCCCCGCGCCGAGCACCCCCCCGCACGAGCCCACAGCCCCCCTCCCTCTCCGCGCCCCCGCCCTGCACTCCCCCAGCAGCACCGGACCCAGGCCCCCTCCCCTACGCGCCCCCACCCCGCACCTCCGCAGCCGTACCAGCCACCTCCCTCTCCGCCCCCCCCGTCCGCGCCCCACTCCCTCCCCCCCCCCACCCCCCCCCGCAACCCTCAGCCGGCCCCAAGCCCCTCACTCTCCTCCCCCCCCCCCCGCACCCGCCAGCACGGACCCCAGCCCCTCCTCCGTCCCCCCCGCCCGGCAACCCCCCAACCGGCCCAGCCCCCCTCCCTCTCCGCGCCCCCCGCCCCGCACCCTCCCAGCCGTGACCCGCCCCTCCCTCTCCGCTCATCCCCCCCCCCCGCACCCTCTCCAGCCGGAACCCATCCCCTCCCCTCCCCCCCCTTCCCCCCCGCCACCCCCCCGTCCGCCCCCTCCCTCCCCCCCCCCCCCCCCGCAACCCTCAGCCGGCCCGATCCCACTCCCTCTCCGCGCCCCCCGCCCTGCACCCTCCCGAGCCGGCCTCAGCACCTCCCATCTCCCGCGCCCCCCCGCACCCCTCGCCCCCCCCCAGCCGGCCCCAGCAACCCTCCCTTCGCGCCCCCCCGCAGACCCA	.	FAIL_NOTPRECISE	IMPRECISE;SVMETHOD=Snifflesv1.0.12;CHR2=chr5;END=61772247;STD_quant_start=1.702939;STD_quant_stop=101.219563;Kurtosis_quant_start=0.562041;Kurtosis_quant_stop=-1.503642;SVTYPE=INS;SUPTYPE=AL,SR;SVLEN=999;STRANDS=+-;STRANDS2=10,9,10,9;RE=19;REF_strand=0,0;Strandbias_pval=1;AF=1	GT:DR:DV	1/1:0:19
chr5	61773644	20825	N	GCCCTGGCCTCTCCAGGCCCCCCGCCTGGGCCGCCGCCTCCCAGGTGAGGAGCCGCCCAGCTCGCCCGTTGGGCGAGTGCCTCT	.	PASS	PRECISE;SVMETHOD=Snifflesv1.0.12;CHR2=chr5;END=61773645;STD_quant_start=0.000000;STD_quant_stop=1.500000;Kurtosis_quant_start=2.405999;Kurtosis_quant_stop=-0.207280;SVTYPE=INS;SUPTYPE=AL;SVLEN=86;STRANDS=+-;STRANDS2=14,19,14,19;RE=33;REF_strand=25,27;Strandbias_pval=0.659757;AF=0.388235	GT:DR:DV	0/1:52:33
chr5	61781454	20826	ATCAGGGATCCCTGGGTGGCGCAGCGGTTTGGTGCCTGCCTTTGGCCCAGGGCGCGATCCTGGAGACCCGGGATCGGATCCCACGTCGGGCTCCCGGTGCATGGAGCCTGCTTCTCCCTCTGCCTCTCTCTCTCTCTCTCTCTCTCTCTCTCTCTGTGACTATCGTGGATGGATAAATAAAATCTTTAAAGAAAAAAAAAAAATTTAGG	N	.	PASS	PRECISE;SVMETHOD=Snifflesv1.0.12;CHR2=chr5;END=61781661;STD_quant_start=1.792843;STD_quant_stop=1.792843;Kurtosis_quant_start=9.549227;Kurtosis_quant_stop=5.421939;SVTYPE=DEL;SUPTYPE=AL;SVLEN=-207;STRANDS=+-;STRANDS2=14,14,14,14;RE=28;REF_strand=45,56;Strandbias_pval=0.670901;AF=0.217054	GT:DR:DV	0/0:101:28
chr5	61784952	20827	NNNNNNNNNNNNNNNNNNNNNNNNNNNNNNNNNNNNNNNNNNNNNNNNNNNNNNNNNNNNNNNNNNNNNNNNNNNNNNNNNNNNNNNNNNNNNNNNNNNNNNNNNNNNNNNNNNNNNNNNNNNNNNNNN	N	.	FAIL_GAP	PRECISE;SVMETHOD=Snifflesv1.0.12;CHR2=chr5;END=61785087;STD_quant_start=0.000000;STD_quant_stop=3.902662;Kurtosis_quant_start=5.508415;Kurtosis_quant_stop=2.210834;SVTYPE=DEL;SUPTYPE=AL,NR;SVLEN=-135;STRANDS=+-;STRANDS2=42,36,42,36;RE=78;REF_strand=42,36;Strandbias_pval=1;AF=0.5	GT:DR:DV	0/1:78:78
chr5	61795820	20828	AAAAAATAATTTATTTATTTATTTATTTATTTATTTATTTTTTTTTTTTTGGGA	N	.	PASS	PRECISE;SVMETHOD=Snifflesv1.0.12;CHR2=chr5;END=61795873;STD_quant_start=1.709701;STD_quant_stop=1.720912;Kurtosis_quant_start=-0.110397;Kurtosis_quant_stop=-1.341911;SVTYPE=DEL;SUPTYPE=AL;SVLEN=-53;STRANDS=+-;STRANDS2=29,24,29,24;RE=53;REF_strand=46,49;Strandbias_pval=0.496264;AF=0.358108	GT:DR:DV	0/1:95:53
chr5	61843197	20829	N	CAGATTTCCCCCTTTTTTCCCCTTTTTTTTTTCCTTGTTTTTTCAATTTTTTTTTTTTTCATTTTTATTTTATTTTTGATAGTCACAGCTGAGAGGCAGAGCGCAGAGACACAGCGAGGGAGAAGCAGGTCCATGCACCGGGAGCCCGCGTTGGATTCGATCCCGGGTTCCAGGATCGCGCCCTTGGGCCAAAGCGCAGGCGCCAAACCGCTGCGCCACCCAGGGATTCCC	.	PASS	PRECISE;SVMETHOD=Snifflesv1.0.12;CHR2=chr5;END=61843196;STD_quant_start=0.866025;STD_quant_stop=3.926406;Kurtosis_quant_start=5.017482;Kurtosis_quant_stop=2.984562;SVTYPE=INS;SUPTYPE=AL;SVLEN=232;STRANDS=+-;STRANDS2=17,8,17,8;RE=25;REF_strand=41,23;Strandbias_pval=0.807808;AF=0.280899	GT:DR:DV	0/0:64:25
chr5	61890695	20830	N	ATCCTGGGTCTTTTTTTTTTTTGTTTTTTTTTTTTAAATTGTTTTTTTCATTTTTTTATTTTAGCTAGTCACAAGCGCGAGGAGAAGAGCGAGGCAGAGACACCGCAGAGGGCGAAGCCGGCTCAGACCGGGAGCCGACCTGGGCTTCGCATCTGGGTCTCCAGGGATCGCGCCCTGGGCCACAGGCATGCGCCACCCCCGCTTGGCCACCCAGGGACCC	.	PASS	PRECISE;SVMETHOD=Snifflesv1.0.12;CHR2=chr5;END=61890696;STD_quant_start=4.304221;STD_quant_stop=5.790191;Kurtosis_quant_start=0.960057;Kurtosis_quant_stop=0.699457;SVTYPE=INS;SUPTYPE=AL;SVLEN=239;STRANDS=+-;STRANDS2=21,17,21,17;RE=38;REF_strand=53,44;Strandbias_pval=1;AF=0.281481	GT:DR:DV	0/0:97:38
chr5	61915832	20831	N	<DEL>	.	PASS	PRECISE;SVMETHOD=Snifflesv1.0.12;CHR2=chr5;END=61916689;STD_quant_start=5.924525;STD_quant_stop=0.547723;Kurtosis_quant_start=-2.059645;Kurtosis_quant_stop=-0.400000;SVTYPE=DEL;SUPTYPE=SR;SVLEN=-857;STRANDS=+-;STRANDS2=8,8,8,8;RE=16;REF_strand=22,16;Strandbias_pval=0.765263;AF=0.296296	GT:DR:DV	0/0:38:16
chr5	61925454	20832	TGACAACTAACAAAGAAGTAAGCAGTCACAGAAATACAACAATTAAATTTGACATTTGCCTCGGTGCCTGA	N	.	PASS	PRECISE;SVMETHOD=Snifflesv1.0.12;CHR2=chr5;END=61925512;STD_quant_start=4.080708;STD_quant_stop=2.171956;Kurtosis_quant_start=-0.320828;Kurtosis_quant_stop=-0.055827;SVTYPE=DEL;SUPTYPE=AL;SVLEN=-58;STRANDS=+-;STRANDS2=48,45,48,45;RE=93;REF_strand=48,49;Strandbias_pval=0.773925;AF=0.489474	GT:DR:DV	0/1:97:93
chr5	61974463	20833	N	AACGAAAAGAAGAAAAGAAAAACGAAGAAAGAAAGAAAAAGAAAAGAAAAAGAGAAAAAAAGTAA	.	FAIL_NOTPRECISE	IMPRECISE;SVMETHOD=Snifflesv1.0.12;CHR2=chr5;END=61974495;STD_quant_start=28.028557;STD_quant_stop=30.291913;Kurtosis_quant_start=0.173898;Kurtosis_quant_stop=5.563395;SVTYPE=INS;SUPTYPE=AL;SVLEN=51;STRANDS=+-;STRANDS2=10,8,10,8;RE=18;REF_strand=38,41;Strandbias_pval=0.610195;AF=0.185567	GT:DR:DV	0/0:79:18
chr5	61992462	20834	GTTTTTATTTTTTTTTATTTATTTTTTTTTTTTTTAAATACCACAGGCTAAGTGGCATTTTTTTTTTTTTAATTTTTATTTATTTATGATAGTCACAGAGAGAGAGAGAGAGGCAGAGACACAGGCAGAGGGAGAAGCAGGCTCCATGCACCGGGAGCCTGATGTGGGATTTGATCCCGGGTCTCCAGGATCGCGCCCTGGGCCAAAGGCAGGCGCCAAACCGCTGCGCCACCCAGGGATCCCTTAAG	N	.	PASS	PRECISE;SVMETHOD=Snifflesv1.0.12;CHR2=chr5;END=61992703;STD_quant_start=4.293891;STD_quant_stop=1.887459;Kurtosis_quant_start=10.352482;Kurtosis_quant_stop=-2.010353;SVTYPE=DEL;SUPTYPE=AL;SVLEN=-241;STRANDS=+-;STRANDS2=17,15,17,15;RE=32;REF_strand=49,47;Strandbias_pval=1;AF=0.25	GT:DR:DV	0/0:96:32
chr5	62021430	20835	N	GCTCCCCTCCTTTTTCCGTTTCTTCTCCTCCTCTTTCCTCTCCCTTCCCCCCCCTCTTTCTTTTTTCTTTTCCTCTATAGTTCTATTCTGTTTTACCCTTC	.	FAIL_NOTPRECISE	IMPRECISE;SVMETHOD=Snifflesv1.0.12;CHR2=chr5;END=62022210;STD_quant_start=453.070414;STD_quant_stop=453.066220;Kurtosis_quant_start=-1.312205;Kurtosis_quant_stop=-1.348682;SVTYPE=INS;SUPTYPE=AL;SVLEN=58;STRANDS=+-;STRANDS2=5,8,5,8;RE=13;REF_strand=55,52;Strandbias_pval=0.558495;AF=0.108333	GT:DR:DV	0/0:107:13
chr5	62042176	20836	TAAATTAAAATAAAATAAAATAAAATAAAATAAAATAAAATAAAATAAAATAAAATAA	N	.	PASS	PRECISE;SVMETHOD=Snifflesv1.0.12;CHR2=chr5;END=62042228;STD_quant_start=6.398390;STD_quant_stop=7.874008;Kurtosis_quant_start=-1.352309;Kurtosis_quant_stop=-1.608769;SVTYPE=DEL;SUPTYPE=AL;SVLEN=-52;STRANDS=+-;STRANDS2=33,33,33,33;RE=66;REF_strand=48,54;Strandbias_pval=0.753227;AF=0.392857	GT:DR:DV	0/1:102:66
chr5	62052020	20837	N	GGGCGGGTGGCGGGAGGGCGGGATGGGAGGGAGGGATGGGAGGGCGGAC	.	PASS	PRECISE;SVMETHOD=Snifflesv1.0.12;CHR2=chr5;END=62052021;STD_quant_start=5.763184;STD_quant_stop=3.240370;Kurtosis_quant_start=1.137714;Kurtosis_quant_stop=0.760813;SVTYPE=INS;SUPTYPE=AL;SVLEN=45;STRANDS=+-;STRANDS2=11,17,11,17;RE=28;REF_strand=42,52;Strandbias_pval=0.668517;AF=0.229508	GT:DR:DV	0/0:94:28
chr5	62121858	20838	TTTTCATAGATTCTTTTTTTTTTTTTTTTTTTTTTTTTTTTTTTTAATTTTTATTTATTTATGATAGTCACAGAGAGAGAGAGAGAGACAGAGACACAGGCAGAGGGAGAAGCAGGCTCCATGCACCGGGAGCCCGATGTGGGATTCGATCCCGGGTCCCCAGGATCACGCCCTGGGCCAATGGCAGGCGCCAAACCGCTGCGCCACCCAGGGATCCA	N	.	PASS	PRECISE;SVMETHOD=Snifflesv1.0.12;CHR2=chr5;END=62122076;STD_quant_start=3.623594;STD_quant_stop=3.470371;Kurtosis_quant_start=-0.413106;Kurtosis_quant_stop=-1.843047;SVTYPE=DEL;SUPTYPE=AL;SVLEN=-218;STRANDS=+-;STRANDS2=27,20,27,20;RE=47;REF_strand=44,31;Strandbias_pval=1;AF=0.385246	GT:DR:DV	0/1:75:47
chr5	62130953	20839	N	<DEL>	.	FAIL_GAP	PRECISE;SVMETHOD=Snifflesv1.0.12;CHR2=chr5;END=62133330;STD_quant_start=0.447214;STD_quant_stop=0.577350;Kurtosis_quant_start=4.662945;Kurtosis_quant_stop=4.183714;SVTYPE=DEL;SUPTYPE=SR;SVLEN=-2377;STRANDS=+-;STRANDS2=19,12,19,12;RE=31;REF_strand=0,0;Strandbias_pval=1;AF=1	GT:DR:DV	1/1:0:31
chr5	62130951	20840	N	GGGTGAACTCTGTCAATGCTCCACCGACAAGGACCAAGGCTATGGTCAGAGCCGGGGGCACGGAAACAACGCCCACCAAAGCAAGGGCCGTTCTGGTCAAAGCCCCTGCCCCGGGGTGGGGGGGGTCGGGACCTCATGATGCAGGTGCCAGGCAGGGGCCCAGAGCGGACCACACTACCCTCCTGGGGAAAGGTGTCTGGCTGGGGTTATCTAGCACATGCGCCTTCTCGTGGGCCGAGCTACCGCGCCTCCGACCCCCAGCACCAAGACTAGGGAGAGCAGGAGTGCCTACAGGACACGGTGGGAGGGCCACTGCCGGCAGCCGTCAGCGTTCCAGCCCTCGGCATCAACCCCACACTATGGCATCAGGCCACAGGTAACACACACCACACAGGTGATCCACAAAGGTTACATGTCTACTAACCTCGGCCCAGGTGAAAAACTGCAACCTGCAGTCTCTCCTAGCCGGTTCACAAGGTTTACCCCTCAATGCTATCCCAAACTAAGGTACCACTCTGGCCCCCCAAATGAGCCCCTCTCCTTAAATGGTTCCCTCTCTTCGGGAACTGGTGCCACCTTGTATGGTGGCACTTTCCTCCTTGTTATGCAGCTTAGACCTTCTAAGCAGATCATTTAGTGCCTACCTTTCATCCCCGCCTCAACAAATCCTCGTCTCTGTCTCCTACATTTCTCGTAAAGCCTCCTCTACTTGGGCCACCTCCAAACTACACAACCTCAGTTAAATGCTCCTTGCGGATGGCCTTTTCTGGACCACTTCAACTGACATTCTCTTCAAATCAACGCCAATGAACCCTTATATATTCTCCCTTCTACACTTGAGGCCAGGTGTGCACCTTTCAAATAAGGCTGATGTGAGTCATGTCCATCCACCCACCCTAAAAAATGGTCAGGCAAGGATAGCCCACTTCTATTAAGCTAAATAAAACAAATCATATGATTAACTTACAAGCGACAAGGCCATTTTGTGTTTTTTTTCTT	.	UNRESOLVED	PRECISE;SVMETHOD=Snifflesv1.0.12;CHR2=chr5;END=62130951;STD_quant_start=1.048809;STD_quant_stop=1.048809;Kurtosis_quant_start=2.021157;Kurtosis_quant_stop=2.002113;SVTYPE=INS;SUPTYPE=AL;SVLEN=999;STRANDS=+-;STRANDS2=3,10,3,10;RE=13;REF_strand=0,0;Strandbias_pval=1;AF=1	GT:DR:DV	1/1:0:13
chr5	62147286	20841	N	TCATATTTCGCGCTTCGAATCCTACGTAGTTGCTCTTGTGACCGCCCTCGGCCCTCTCTAAGCCTGCCCCTC	.	FAIL_NOTPRECISE	IMPRECISE;SVMETHOD=Snifflesv1.0.12;CHR2=chr5;END=62147308;STD_quant_start=11.198214;STD_quant_stop=21.783021;Kurtosis_quant_start=1.342534;Kurtosis_quant_stop=-0.023072;SVTYPE=INS;SUPTYPE=AL;SVLEN=41;STRANDS=+-;STRANDS2=1,16,1,16;RE=17;REF_strand=47,38;Strandbias_pval=0.000123574;AF=0.166667	GT:DR:DV	0/0:85:17
chr5	62149438	20842	N	ATTAGTTCCTAACAAAAAAACAAAAAAAACAAAAAAAAAACATGAG	.	PASS	PRECISE;SVMETHOD=Snifflesv1.0.12;CHR2=chr5;END=62149445;STD_quant_start=3.197221;STD_quant_stop=3.231787;Kurtosis_quant_start=2.552614;Kurtosis_quant_stop=4.570190;SVTYPE=INS;SUPTYPE=AL;SVLEN=46;STRANDS=+-;STRANDS2=18,19,18,19;RE=37;REF_strand=48,52;Strandbias_pval=1;AF=0.270073	GT:DR:DV	0/0:100:37
chr5	62158991	20843	GNNNNNNNNNNNNNNNNNNNNNNNNNNNNNNNNNNNNNNNNNNNNNNNNNNNNNNNNNNNA	N	.	FAIL_GAP	PRECISE;SVMETHOD=Snifflesv1.0.12;CHR2=chr5;END=62159051;STD_quant_start=2.166174;STD_quant_stop=0.000000;Kurtosis_quant_start=-0.772395;Kurtosis_quant_stop=0.392927;SVTYPE=DEL;SUPTYPE=AL,NR;SVLEN=-60;STRANDS=+-;STRANDS2=8,19,8,19;RE=27;REF_strand=12,41;Strandbias_pval=0.587368;AF=0.3375	GT:DR:DV	0/1:53:27
chr5	62173146	20844	N	TTAAAAAGGAAAAAAATAAAAATAAAGAATAAAAA	.	PASS	PRECISE;SVMETHOD=Snifflesv1.0.12;CHR2=chr5;END=62173154;STD_quant_start=0.707107;STD_quant_stop=4.062019;Kurtosis_quant_start=2.194262;Kurtosis_quant_stop=1.640844;SVTYPE=INS;SUPTYPE=AL;SVLEN=34;STRANDS=+-;STRANDS2=12,16,12,16;RE=28;REF_strand=42,41;Strandbias_pval=0.518233;AF=0.252252	GT:DR:DV	0/0:83:28
chr5	62176634	20845	N	TAAAAAAAAAAAAAAAGCGGGCTTCCTGGTGGCCGCAGCTGGTTTAGCGCCCTTGCCTTGGCCCGGGCGTTGATCTGGAGATCCCCGGATGAATCCCACGTTGGGTGCTCCCCCGTGTATGGAGCCTGCCTTCTCCCCTGCCTGTGTCTCGCTTCTCTCTCTCTGTGACTATCATAAATACATAAAATATTTACAAAAAAAATAAATAAATACATAAATAAAATTAACAAAAATA	.	PASS	PRECISE;SVMETHOD=Snifflesv1.0.12;CHR2=chr5;END=62176648;STD_quant_start=3.612478;STD_quant_stop=6.946222;Kurtosis_quant_start=6.840851;Kurtosis_quant_stop=13.181254;SVTYPE=INS;SUPTYPE=AL;SVLEN=224;STRANDS=+-;STRANDS2=21,20,21,20;RE=41;REF_strand=35,36;Strandbias_pval=1;AF=0.366071	GT:DR:DV	0/1:71:41
chr5	62178399	20846	N	CCCCCCCCCCCCCCCCCCCCCCCCCCACACCCCCCCCCCCCCCCCCCCCCCCCCCCCCCCCCCCCCCCCCCCCCCCCCTCCCCCCCCCCACCCCCACCCG	.	FAIL_NOTPRECISE	IMPRECISE;SVMETHOD=Snifflesv1.0.12;CHR2=chr5;END=62178408;STD_quant_start=9.539392;STD_quant_stop=57.861905;Kurtosis_quant_start=2.315088;Kurtosis_quant_stop=1.510452;SVTYPE=INS;SUPTYPE=AL;SVLEN=102;STRANDS=+-;STRANDS2=1,14,1,14;RE=15;REF_strand=33,33;Strandbias_pval=0.00274183;AF=0.185185	GT:DR:DV	0/0:66:15
chr5	62182316	20847	N	CTTTCTATACCTATCCCTTTCTATCCTAATACAGTCAGTCCCCAAATCCGGTTGGCTGCAAAAGCAGTGGAAATGTTTTTTAAATTTTATAAAGTTTCCTCCCAGGTGATTCTAAATGTGCCAACCATGGGTGCACAAAAAAACCCACTGCACCATATACTACCGTTCCAAAGCCCTTTTCCCCCTAGTTTAAATAAGCAATCAGAGTTAGCAAAGTGGATTCCCAGATTTATGCTGGGCAAGTATACAGCCCCTAGAGCCAAGCAAATTAAACCTAGTTAAAACCCAAGGGAATAATTAAATTGATACCTTTTGAAGAAATGAGAAGCAACTAAGAGCCAAACGGTATAGTTTTTAGGGAGAGGAACAGCAGGACAAAGCCCAAGAGACCAAAGACCTAACTATATAATGATAATTCAGAAATTTCCAAGTAGTGCCTCAACGTCTCCACTTAAAGGTGACCAAACTTGTCCCCAGTGTTTCCCCCAAACTTGAGAGGTTTTCCCATCAACATACAGAACCCATTTTTCACAAGGACAAATTGGTCCATCCTACCTCCCCTCTACTGTGACTGAGAAAAAGAACTGCTAAGATAATCCAACTCATTTCTTGAGAAGTGCTTGAAAGGAAACAATTCACAATTTGGATTCAGTTAGGAAAAATCAAAAAATCCTCTATCCAAAAGAAAGTACTTATATCTCCTAACCTTCAAGGACATAGGACTTTACTGCCAAAAAATGCAATGCCAAGTGTTTTGGCATAAATTTTGCCCCATTATTTGGTGCAACAGTTTTTTTATTAAACAATTGAGCTGGTATTTTTAAAAATAAAAAATAAACCTCACACATGGTAGGGGAGTACTCTAATAATAGAAGTAGCAAATGGGGAGGACTTGCGATAAAAATTTTACTCTTAAAAAATTATAAAATAAAAATAAAATTGTACGAAATTTACTGCCTTTTTTTTAACTACCTCCTTAATGAAAAAGCCACCAACCAA	.	FAIL_NOTPRECISE	IMPRECISE;SVMETHOD=Snifflesv1.0.12;CHR2=chr5;END=62183242;STD_quant_start=421.246365;STD_quant_stop=80.178551;Kurtosis_quant_start=-1.549130;Kurtosis_quant_stop=6.331425;SVTYPE=INS;SUPTYPE=AL;SVLEN=73;STRANDS=+-;STRANDS2=9,6,9,6;RE=15;REF_strand=35,45;Strandbias_pval=0.272729;AF=0.157895	GT:DR:DV	0/0:80:15
chr5	62194961	20848	CCTGCTTCTCCCTCTGTCTGTGTCTCTGCCTCTCTCTCTCTCTCTCTCTCTCTCTCTCTCTCATGGA	N	.	FAIL_NOTPRECISE	IMPRECISE;SVMETHOD=Snifflesv1.0.12;CHR2=chr5;END=62195028;STD_quant_start=10.640220;STD_quant_stop=9.331207;Kurtosis_quant_start=-1.760903;Kurtosis_quant_stop=-1.783724;SVTYPE=DEL;SUPTYPE=AL;SVLEN=-67;STRANDS=+-;STRANDS2=32,24,32,24;RE=56;REF_strand=48,43;Strandbias_pval=0.614042;AF=0.380952	GT:DR:DV	0/1:91:56
chr5	62206493	20849	N	GGGGGGGGGGGGGGGTGGGGGGTGAGGGAGGGGGGGGGGAGGGGGGGGGGGGGGGGGGGGGGGGGGGGGG	.	FAIL_NOTPRECISE	IMPRECISE;SVMETHOD=Snifflesv1.0.12;CHR2=chr5;END=62206506;STD_quant_start=10.464225;STD_quant_stop=29.084360;Kurtosis_quant_start=-1.158408;Kurtosis_quant_stop=-0.618125;SVTYPE=INS;SUPTYPE=AL;SVLEN=60;STRANDS=+-;STRANDS2=13,3,13,3;RE=16;REF_strand=38,40;Strandbias_pval=0.0259123;AF=0.170213	GT:DR:DV	0/0:78:16
chr5	62268146	20850	N	CCGTTATTCCCGACACCCCCCGCCCCGCACTGCCGCGCGCCGTCCGCGCTGGCCGCCCTCCCCCACGCGACCCGGGGCGCCCCTACCCGACCCCCTGCCGCGCCCGCGCCGCGCCGCGCCCGAGCCCGCGCCCGCGCCCAGGACGAGCGCCGGGGAGATCGGCAGCAAAGCCCCACGCCCGGCAATTTGGAGACTTACCTTCCCCGGATGCGGCTAACACCATCAGGAAGGTGTGTGCGTCCGGCTCCCGGGAAAGTGGGGGACGGCAGGGGGAGGCCTCTGTGCTCGGGCCACGAGTGGGGCCCGGGCCCCCCCACGGGGACGGGGCACGGGCCGGGGGCTGCGGGGGCTTTCCCTCCCGTGACCTCTGGGCCCGTCGCCACCAGCCTCCCTGCGGCGCGCTCGGCCAGTCCTTACAGGAGCGGGAGCCCAGGAATCATGTCCTGGTTTTGTGTTCCTGCGGCGAGGGGCTCCCCTGAGGGAGGATGCTGATTTTTCCCCGCCTCAACTAGAGAGAAAAAGAAACAGAGACAGTGGTGGGAGCGAAGCGAGGGGAGAAGCAGCGGCCGGGGAA	.	FAIL_NOTPRECISE	IMPRECISE;SVMETHOD=Snifflesv1.0.12;CHR2=chr5;END=62268153;STD_quant_start=7.155418;STD_quant_stop=159.069167;Kurtosis_quant_start=3.054341;Kurtosis_quant_stop=-0.475169;SVTYPE=INS;SUPTYPE=AL,SR;SVLEN=1113;STRANDS=+-;STRANDS2=5,7,5,7;RE=12;REF_strand=10,14;Strandbias_pval=1;AF=0.333333	GT:DR:DV	0/1:24:12
chr5	62270464	20851	N	CCTTTTTTTTTTTTTTTATTTTTTTTTTTTTTTTTTATTTTATGATAGGCCCACAGTGAGAAGAGAGCGAGATGAGGCAGAGACACCAGGCAGGGGGAGAAGCAGGCTCATGCACCGCGAAGCGACTTGGGATTCCGATCCCGGGTCCTCCAGGATCGCGCCCTGCGGCCAAAGGGCAGGCGGCAAACCCGCTTGCGCACCCAGGCGATCCCCAAGGAC	.	PASS	PRECISE;SVMETHOD=Snifflesv1.0.12;CHR2=chr5;END=62270464;STD_quant_start=2.558409;STD_quant_stop=3.089572;Kurtosis_quant_start=0.922994;Kurtosis_quant_stop=1.544260;SVTYPE=INS;SUPTYPE=AL;SVLEN=221;STRANDS=+-;STRANDS2=8,15,8,15;RE=23;REF_strand=27,41;Strandbias_pval=0.80564;AF=0.252747	GT:DR:DV	0/0:68:23
chr5	62275913	20852	N	TGTAAAAATCTTTTTTAAAAGAAAAAAAAATAAAAAAATA	.	PASS	PRECISE;SVMETHOD=Snifflesv1.0.12;CHR2=chr5;END=62275922;STD_quant_start=1.414214;STD_quant_stop=5.375872;Kurtosis_quant_start=5.573030;Kurtosis_quant_stop=5.043622;SVTYPE=INS;SUPTYPE=AL;SVLEN=31;STRANDS=+-;STRANDS2=7,14,7,14;RE=21;REF_strand=32,44;Strandbias_pval=0.616319;AF=0.216495	GT:DR:DV	0/0:76:21
chr5	62276537	20853	CAGTTTGCTGTATTTTGTCTGTTTGTTTTTTTTAATTTTTATTTATTTATGATAGTCACAGAGAGAGAGAGAGAGGGAGAGAGGCAGAGACAGAAGCAGGCTCCATGCACCGGGAGCCTGACGTGGGATTCGATCCCGGGTCTCCAGGATTGTGCCCTGGGCCAAAGGCAGGCGCTAAACCGCTGCGCCACCCAGGGATC	N	.	PASS	PRECISE;SVMETHOD=Snifflesv1.0.12;CHR2=chr5;END=62276739;STD_quant_start=2.303843;STD_quant_stop=2.075498;Kurtosis_quant_start=-1.998823;Kurtosis_quant_stop=-1.943011;SVTYPE=DEL;SUPTYPE=AL;SVLEN=-202;STRANDS=+-;STRANDS2=11,15,11,15;RE=26;REF_strand=33,44;Strandbias_pval=1;AF=0.252427	GT:DR:DV	0/0:77:26
chr5	62304892	20854	N	GGGGGCTCCTGGTCACGGGCTGGACAGACGACATCTCCGGACACAGTGGGAGGACTTTCAAACCTTTGCCCTAGAGGTGGTTTCAATGGCAAGAGAGCAAGTAAGGGGCCACGTGGGGGCTTAGCTGGTTTGAAGTGTTTGCCTTCAGCTCTGGTCCTCTGATCGAGCCTTTAGTGTTCAGGGTCGCTGGGCTCGAGTCCCCGCATCTGGTCCGCTGCTCAGTGGGGGTCTGCTTGTTTCTTCCGCTGTCCCTCCCCCCGGTCATATGCTTCGCTTTCTCAAAGAATAAAATTCTAAATAAGCAAACCAGGCCTCAGAAATCAAATTAATAAGCAAATTCCTTATTTTAACAAATAAAGTACTAGCTTCCCCATTGTTTCCCAGAAGTCTGCTGGGGGAACAGAAGGTGGAAGGGACCAGAGATCCTGAATCACAGTTTTCCGGCACATCTGCTAAAGCGTGCGGGCATTGCCACGGAAGCGGGACTCCTCCAAGCCTTTACGCTTCTGTTGTTCTCCAGATAGTAGGAGGGCAAATCCCCTGCATCGGGGCCCACAGTGGTTGGCATCTTTCATATTTCTCCTTGATGACATTCTTCAGGTTAATGAATAAACCTCTGCTCTCAATGCGCAGGCTGGCCTCCGTGAAGTTCGCTGCAGCACCGGAACGGGAAGGATCATGAACTCCGGCATGGCCACTTGTTGCCAGCCATGGGAACCACCTGTGATGAACATTGAAACCTAGGGAGAATAAGAAGAGAATACAGCCAATCTGGCCCGAGAGCGCCCCAGCCAACCTCCTCACGACTGCAGGGCTCACAGTGTGGGCTCTGAATGCTCACCAGGTCGCTCCCGCTAAGATCAGCGGTCACCACCAGGTGTGCTACTGTCCTGAGACCAGCTATGAAACC	.	FAIL_NOTPRECISE	IMPRECISE;SVMETHOD=Snifflesv1.0.12;CHR2=chr5;END=62304892;STD_quant_start=0.707107;STD_quant_stop=29.741595;Kurtosis_quant_start=12.828296;Kurtosis_quant_stop=-0.224474;SVTYPE=INS;SUPTYPE=AL,SR;SVLEN=1717;STRANDS=+-;STRANDS2=18,15,18,15;RE=33;REF_strand=1,0;Strandbias_pval=1;AF=0.970588	GT:DR:DV	1/1:1:33
chr5	62314527	20855	N	<DEL/INV>	.	PASS	PRECISE;SVMETHOD=Snifflesv1.0.12;CHR2=chr5;END=62314914;STD_quant_start=3.547990;STD_quant_stop=0.000000;Kurtosis_quant_start=-1.722933;Kurtosis_quant_stop=12.715819;SVTYPE=DEL/INV;SUPTYPE=NR;SVLEN=-387;STRANDS=+-;STRANDS2=17,17,17,17;RE=34;REF_strand=23,21;Strandbias_pval=1;AF=0.435897	GT:DR:DV	0/1:44:34
chr5	62319854	20856	AATAAAATCTTTTTTTTTTTTTTTTTTTTTTTTTTTTTTTTTTTTATTGGTGTTCAATTTACTAACATACAGAATAACACCCAGTGCCCGTCAC	N	.	PASS	PRECISE;SVMETHOD=Snifflesv1.0.12;CHR2=chr5;END=62319948;STD_quant_start=1.016530;STD_quant_stop=1.402379;Kurtosis_quant_start=-0.949017;Kurtosis_quant_stop=2.638438;SVTYPE=DEL;SUPTYPE=AL;SVLEN=-94;STRANDS=+-;STRANDS2=29,32,29,32;RE=61;REF_strand=46,41;Strandbias_pval=0.616674;AF=0.412162	GT:DR:DV	0/1:87:61
chr5	62321780	20857	N	AGGAAAAAAAAAAATAAAAAGAAGAAAAAAAAAAATAGAAAAAAATAA	.	PASS	PRECISE;SVMETHOD=Snifflesv1.0.12;CHR2=chr5;END=62321794;STD_quant_start=3.503245;STD_quant_stop=4.073194;Kurtosis_quant_start=15.360402;Kurtosis_quant_stop=4.951067;SVTYPE=INS;SUPTYPE=AL;SVLEN=49;STRANDS=+-;STRANDS2=22,22,22,22;RE=44;REF_strand=49,48;Strandbias_pval=1;AF=0.312057	GT:DR:DV	0/1:97:44
chr5	62343274	20858	N	ATTTTTTTTAAGTTGTACCTAAGACTAGGATTTCTTAGAAACGAGCTATCTAGTAATTCGATTCTTTTCTTTTTTAATAAGGAGCTTATCTTCTCCAGATT	.	FAIL_NOTPRECISE	IMPRECISE;SVMETHOD=Snifflesv1.0.12;CHR2=chr5;END=62343317;STD_quant_start=42.972084;STD_quant_stop=54.687293;Kurtosis_quant_start=-0.208627;Kurtosis_quant_stop=-0.844615;SVTYPE=INS;SUPTYPE=AL;SVLEN=62;STRANDS=+-;STRANDS2=2,11,2,11;RE=13;REF_strand=51,52;Strandbias_pval=0.0352807;AF=0.112069	GT:DR:DV	0/0:103:13
chr5	62352770	20859	N	TCGCCTTTCTTTCTGCTTTTCTTTTCTTTCTTTCTTTTCTTTCTTCTA	.	FAIL_NOTPRECISE	IMPRECISE;SVMETHOD=Snifflesv1.0.12;CHR2=chr5;END=62352769;STD_quant_start=9.904544;STD_quant_stop=13.549908;Kurtosis_quant_start=-0.378489;Kurtosis_quant_stop=-1.637207;SVTYPE=INS;SUPTYPE=AL;SVLEN=69;STRANDS=+-;STRANDS2=19,3,19,3;RE=20;REF_strand=52,42;Strandbias_pval=0.00737116;AF=0.175439	GT:DR:DV	0/0:94:20
chr5	62415884	20860	N	TTGTTCGTGTGCTTTTTTTTCCTTGGGGTCTTGTTATCTTCGTTC	.	FAIL_NOTPRECISE	IMPRECISE;SVMETHOD=Snifflesv1.0.12;CHR2=chr5;END=62415884;STD_quant_start=28.542950;STD_quant_stop=47.596218;Kurtosis_quant_start=6.409441;Kurtosis_quant_stop=5.151147;SVTYPE=INS;SUPTYPE=AL;SVLEN=99;STRANDS=+-;STRANDS2=14,1,14,1;RE=14;REF_strand=24,37;Strandbias_pval=0.000140243;AF=0.186667	GT:DR:DV	0/0:61:14
chr5	62429392	20861	AAAAGAAAAGAAAAGAAAAAAGAGAAGAAAAGAAAAGAA	N	.	PASS	PRECISE;SVMETHOD=Snifflesv1.0.12;CHR2=chr5;END=62429431;STD_quant_start=2.408319;STD_quant_stop=1.516575;Kurtosis_quant_start=-0.747814;Kurtosis_quant_stop=-0.879647;SVTYPE=DEL;SUPTYPE=AL;SVLEN=-39;STRANDS=+-;STRANDS2=7,7,7,7;RE=14;REF_strand=30,33;Strandbias_pval=1;AF=0.181818	GT:DR:DV	0/0:63:14
chr5	62433772	20862	N	TTTTCTTTTTTTTTTTTTTTTTTCTTTCTTTTCTTTCTGTTCCCTGTCTTTGCCTG	.	FAIL_NOTPRECISE	IMPRECISE;SVMETHOD=Snifflesv1.0.12;CHR2=chr5;END=62433809;STD_quant_start=19.323561;STD_quant_stop=38.802062;Kurtosis_quant_start=3.815144;Kurtosis_quant_stop=-0.146415;SVTYPE=INS;SUPTYPE=AL;SVLEN=64;STRANDS=+-;STRANDS2=11,6,11,6;RE=17;REF_strand=29,42;Strandbias_pval=0.104494;AF=0.193182	GT:DR:DV	0/0:71:17
chr5	62441116	20863	TTTGGCTGACCTTACTGTGGTAATGTGGATGGAAGTGAA	N	.	PASS	PRECISE;SVMETHOD=Snifflesv1.0.12;CHR2=chr5;END=62441155;STD_quant_start=1.074172;STD_quant_stop=1.109400;Kurtosis_quant_start=0.211546;Kurtosis_quant_stop=-0.066848;SVTYPE=DEL;SUPTYPE=AL,NR;SVLEN=-39;STRANDS=+-;STRANDS2=23,29,23,29;RE=52;REF_strand=44,49;Strandbias_pval=0.732163;AF=0.358621	GT:DR:DV	0/1:93:52
chr5	62456177	20864	N	TTCTCTCTCTCTCTTCTTTCTCTCTCTCTCTCA	.	FAIL_NOTPRECISE	IMPRECISE;SVMETHOD=Snifflesv1.0.12;CHR2=chr5;END=62456177;STD_quant_start=11.414903;STD_quant_stop=10.620734;Kurtosis_quant_start=0.596728;Kurtosis_quant_stop=1.307488;SVTYPE=INS;SUPTYPE=AL;SVLEN=38;STRANDS=+-;STRANDS2=6,8,6,8;RE=14;REF_strand=43,47;Strandbias_pval=0.780777;AF=0.134615	GT:DR:DV	0/0:90:14
chr5	62471616	20865	N	<DEL>	.	FAIL_GAP	PRECISE;SVMETHOD=Snifflesv1.0.12;CHR2=chr5;END=62471661;STD_quant_start=0.000000;STD_quant_stop=4.787805;Kurtosis_quant_start=-0.587258;Kurtosis_quant_stop=8.013791;SVTYPE=DEL;SUPTYPE=AL,NR;SVLEN=-45;STRANDS=+-;STRANDS2=7,20,7,20;RE=27;REF_strand=21,36;Strandbias_pval=0.457754;AF=0.321429	GT:DR:DV	0/1:57:27
chr5	62478351	20866	AAACATAAAATCTTTAGGGGATCCCTGGGTGGCGCAGCGGTTTGGCGCCTGCCTTTGGCCCAGGGCACGATCCTGGAGGCCCGGGATCGAATCCCACGTCAGGCTCCTGGTGCATGGAGCCTGCATGGAGCCTACTTCTCCTTCTGCCTATGTCTCTGCCTCTCTCTCTCTCTCTCTGTGACTATCATAAATAAATAAAAATTAAAAAAAAAGAAAAAAA	N	.	PASS	PRECISE;SVMETHOD=Snifflesv1.0.12;CHR2=chr5;END=62478571;STD_quant_start=3.000000;STD_quant_stop=2.031010;Kurtosis_quant_start=10.721836;Kurtosis_quant_stop=-1.610771;SVTYPE=DEL;SUPTYPE=AL,NR;SVLEN=-220;STRANDS=+-;STRANDS2=25,39,25,39;RE=64;REF_strand=35,52;Strandbias_pval=1;AF=0.423841	GT:DR:DV	0/1:87:64
chr5	62479777	20867	AATTGTGGTGAAATACAAAAAAAAAAAAAAAAAAAA	N	.	PASS	PRECISE;SVMETHOD=Snifflesv1.0.12;CHR2=chr5;END=62479813;STD_quant_start=3.545621;STD_quant_stop=1.963961;Kurtosis_quant_start=-1.828703;Kurtosis_quant_stop=-1.674280;SVTYPE=DEL;SUPTYPE=AL;SVLEN=-36;STRANDS=+-;STRANDS2=22,34,22,34;RE=56;REF_strand=40,52;Strandbias_pval=0.731437;AF=0.378378	GT:DR:DV	0/1:92:56
chr5	62484639	20868	AAAGAGCACAAAGGGGATCCCTGGGTGGTGCAGCGGTTTGGCGCCTGCCTTTGGCCCAGGGCGCGATCCTGGAGACCCGGGATCGAATCCCACATCGGGCTCCCTGCATGGAGCCTGCTTCTCCCTCTGCCTATGTCTCTGCCTCTCTCTCTCTCTCTCTGTGTGACTATCATGAATAAATAAATAAAATCTTTAAAAAAAAAAA	N	.	PASS	PRECISE;SVMETHOD=Snifflesv1.0.12;CHR2=chr5;END=62484844;STD_quant_start=2.112235;STD_quant_stop=2.038099;Kurtosis_quant_start=8.716976;Kurtosis_quant_stop=-1.412452;SVTYPE=DEL;SUPTYPE=AL;SVLEN=-205;STRANDS=+-;STRANDS2=13,13,13,13;RE=26;REF_strand=48,39;Strandbias_pval=0.660659;AF=0.230088	GT:DR:DV	0/0:87:26
chr5	62518813	20869	N	AAGAATTCCTTGGAGAAAAAACAAAAAAAAAAAAAAAAAAAACAAAAA	.	PASS	PRECISE;SVMETHOD=Snifflesv1.0.12;CHR2=chr5;END=62518822;STD_quant_start=2.811541;STD_quant_stop=4.535574;Kurtosis_quant_start=4.654228;Kurtosis_quant_stop=2.559442;SVTYPE=INS;SUPTYPE=AL;SVLEN=39;STRANDS=+-;STRANDS2=22,20,22,20;RE=42;REF_strand=49,51;Strandbias_pval=0.854268;AF=0.295775	GT:DR:DV	0/0:100:42
chr5	62590279	20870	CCCCTTCCTTTTTTTTTTTATTTTTTTATTTTTTTATTTTTTTTTATTTTTTTTTATTTTTTTTTATTTTTTTTTTTAGA	N	.	PASS	PRECISE;SVMETHOD=Snifflesv1.0.12;CHR2=chr5;END=62590359;STD_quant_start=1.475287;STD_quant_stop=1.847096;Kurtosis_quant_start=-1.810711;Kurtosis_quant_stop=-1.565547;SVTYPE=DEL;SUPTYPE=AL;SVLEN=-80;STRANDS=+-;STRANDS2=15,20,15,20;RE=35;REF_strand=47,51;Strandbias_pval=0.694288;AF=0.263158	GT:DR:DV	0/0:98:35
chr5	62592379	20871	TTGCCCCTTTTTTTCTTTTTTTTTTATTTTATTTTTTTTTTTTTTTTTTTATTTTTTTTTTT	N	.	PASS	PRECISE;SVMETHOD=Snifflesv1.0.12;CHR2=chr5;END=62592440;STD_quant_start=2.794003;STD_quant_stop=1.626395;Kurtosis_quant_start=-1.528386;Kurtosis_quant_stop=-1.445215;SVTYPE=DEL;SUPTYPE=AL;SVLEN=-61;STRANDS=+-;STRANDS2=29,34,29,34;RE=63;REF_strand=50,54;Strandbias_pval=0.873321;AF=0.377246	GT:DR:DV	0/1:104:63
chr5	62598655	20872	N	GAAAGAATGGGGGTCGGTACCGGGAAACGGCAGCTCGTCACAGGCCTCCGTGGCGGTTGGATACTCCCCTGTCTTGTCCCGGCTTGCGTCCTCCTCTCCTGCGCCTCCGCATTCCGGAACTTTAGGCTGCTGGGAATTTCAGATTAAGTTCGGAGAGCATATGCCTTTCTCCAGATTTTATTGAAAACAAGCCCCCACACCGATCCCCAGGGTTTGAAACAATTATTATGATTAAGGACCCCTCCCCCGGCCGGCCGCGCCCCGCGGGTGTTGGCACCCCCGGCCTCTCAGCCCGGTTGAAGTCGGCCCGGCGTTTCCTCGCCAAAGCCGCCTCCGTAGGACCACGCTCCGGTGCCTCCACGCTCCCGCAAGCGGCCGAGGGGGGGGGCGGGTGGGGCGGCCGAGGGGTGCGCCCGCACTGGAGTGCCCCCTCCGCCCCCCCGCAGCGCACAGCGCACAAGGCGCCGAGCGGGAGCGGGAGCGGGAGCGGTGAGCGGGAGCGGGAGGCCGGAGCCCGGCCGAGGGGCGGGGCGGAGCGCGGGGGCGGCGGGGCTCCCGGGGCTCCGGCCCCGCCGCCCAGCGCGCTCCCCGCGCAGCAACTTTAATAAGAGCCGTCGCCTGCTTTTTTCGTTCTTCGCACGAGAAGTCGCCGCTCGGCTCCCCGCGTGGGGGGGGCGCTCGCAGCTCGGAACGAGGCTCCAGGACGCTGGCGCCGTGGGACGCGGGAGGAGACGAATTTTTCGCGTCCTCTCCCGCGGCGGGCGGGCGCAGGCCTCCTCGCCCCAAGGAGCGCGTCGGCGGCGGGCTCCCGGCGAGAAAGCGCGTTAGGCAGCGGCACGGGCGGGGCTCGGAGGAGTGGGGTCCGCGCGGTAGGTGGGCGGCGGGGACCGTGGCCGCGCGGGGAGCGGCTTGGGCGGGCGGCGTGGGCATGCCGCTGTGGCCCTGGTTGGTAGGGGCACGCAGGGGAACCCATCCCTCCCGAGGTTCCCGGGCGCGGGGGCCGGTATCGCGTCCCAAGCGCTGGTGCGGCTAGGTTTGC	.	FAIL_NOTPRECISE	IMPRECISE;SVMETHOD=Snifflesv1.0.12;CHR2=chr5;END=62598654;STD_quant_start=0.534522;STD_quant_stop=17.374036;Kurtosis_quant_start=3.697700;Kurtosis_quant_stop=-0.083107;SVTYPE=INS;SUPTYPE=AL,SR;SVLEN=1999;STRANDS=+-;STRANDS2=14,14,14,14;RE=28;REF_strand=0,0;Strandbias_pval=1;AF=1	GT:DR:DV	1/1:0:28
chr5	62605448	20873	CCCCCTACCTCCCCTTTTTTTCTCCCACACTCTCATTCCTACCTCCCTTTCCTAATCCCTAATTATTNNNNNNNNNNTGCCCCCCCC	N	.	PASS	PRECISE;SVMETHOD=Snifflesv1.0.12;CHR2=chr5;END=62605527;STD_quant_start=0.771100;STD_quant_stop=1.162476;Kurtosis_quant_start=1.759357;Kurtosis_quant_stop=0.680588;SVTYPE=DEL;SUPTYPE=AL;SVLEN=-79;STRANDS=+-;STRANDS2=42,32,42,32;RE=74;REF_strand=46,39;Strandbias_pval=0.751829;AF=0.465409	GT:DR:DV	0/1:85:74
chr5	62606847	20874	N	GTCTGGGATGCTCCCTCACTCACCACCCGGACGTGGA	.	PASS	PRECISE;SVMETHOD=Snifflesv1.0.12;CHR2=chr5;END=62606849;STD_quant_start=0.000000;STD_quant_stop=2.160247;Kurtosis_quant_start=-0.568975;Kurtosis_quant_stop=-0.752409;SVTYPE=INS;SUPTYPE=AL;SVLEN=35;STRANDS=+-;STRANDS2=11,14,11,14;RE=25;REF_strand=50,42;Strandbias_pval=0.376829;AF=0.213675	GT:DR:DV	0/0:92:25
chr5	62618618	20875	N	CCATACTCCTCGTTTTATTTTTTTGTTTTTTTTTTTTTTGTTTAATTTTTAAATTTGTTGATGATGCCACAGAGAGAGAGAGAGAGAGAGGCAGAGACACAGGCAAGAGGGAGAAGCAGGCTCCATGCACCGGGAAGCCCGATGTGGGATGTGATCCCGGGTATCCAGGACGCCGCGCCCTTAAGGGCCAAAGGCAGGCGCCAAAAACCGCTGCGCCACCCCAGGGACCC	.	PASS	PRECISE;SVMETHOD=Snifflesv1.0.12;CHR2=chr5;END=62618630;STD_quant_start=3.638034;STD_quant_stop=6.421471;Kurtosis_quant_start=6.169554;Kurtosis_quant_stop=6.359230;SVTYPE=INS;SUPTYPE=AL;SVLEN=215;STRANDS=+-;STRANDS2=19,15,19,15;RE=34;REF_strand=49,45;Strandbias_pval=0.841373;AF=0.265625	GT:DR:DV	0/0:94:34
chr5	62651304	20876	NNNNNNNNNNNNNNNNNNNNNNNNNNNNNNNNNNNNNNNNNNNNNNNNNNNNNNNNNNNNNNNNNNNNNNNNNNNNNNNNNNNNNNNNNNNNNNNNNNNNNNNNNNNNNNNNNNNNNNNNNNNNNNNNNNNNNNNNNNNNNNNNNNNNNNNNNNNNNNNNNNNNNNNNNNNNNNNNNNNNNNNNNNNNNNNNNNNNNNNNNNNNNNNNNNNNNNNNNNNNNNNNNNNNNNNNNNNNNNNNNNNNNNNNNNNNNNNNNNNNNNNNNNNNNNNNNNNNNNNNNNNNNNNNNNNNNNNNNNNNNNNNNNNNNNNNNNNNNNNNNNNNNNNNNNNNNNNNNNNNNNNNNNNNNNNNNNNNNNNNNNNNNNNNNNNNNNNNNNNNNNNNNNNNNNNNNNNNNNNNNNNNNNNNNNNNNNNNNNNNNNNNNNNNNNNNNNNNNNNNNNNNNNNNNNNNNNNNNNNNNNNNNNNNNNNNNNNNNNNNNN	N	.	FAIL_NOTPRECISE	IMPRECISE;SVMETHOD=Snifflesv1.0.12;CHR2=chr5;END=62651887;STD_quant_start=0.000000;STD_quant_stop=43.086758;Kurtosis_quant_start=-1.626063;Kurtosis_quant_stop=-2.113006;SVTYPE=DEL;SUPTYPE=AL,SR;SVLEN=-583;STRANDS=+-;STRANDS2=26,39,26,39;RE=65;REF_strand=29,43;Strandbias_pval=1;AF=0.474453	GT:DR:DV	0/1:72:65
chr5	62657618	20877	CTACTTGAATGGACTTGACCGTAAGTGTCCTGTGCTGTCCAATGTGGCAGTGTTCTCGGACCTCCTGGGGTCCTGGCTGCTCCTGATCAAAAGTTTACAGTCATTGAAACTAAAACGTCTTTAAGTAGATATCCCAGCATATTCGGATCCTCAGAGGCTATTCTTGCCTGCCTCTGCTTAAATGAAGAATTCTAGCGGGAATCTGCCAGATTTCTTGATAGCAAGCCCCTCATCATTTGATGGTCTCATGGACTGATGGATGTATGGGTGGATGGAGGATTGATCGGATCGTAGGATAGAAGAACGCTTGAGTAGATGGAGGGATCGATGGATGGATGAATGGATAGAGAACGAGTGAATGGATGGATGGACTGGTTGGATGGGGGATCGATGGATAAAGGGATGGATGGATAGATGGATAGATAAGGGAGTATGGATGGATAGATGAAGGGATTCATAAGGGGTGGGTGGCTGGATGGATGGATAGATGCATGGGTAGTGCTCNNNNNNNNNNCCCGACTCCTTCCTCGTGCCCCTGGACATGGATGACGGGACTCTGAGCTTCATTGTGGACGGACAGTACATGGGAGTGGCTTTTCGAGGACTCAAGGGCAAAAAACTATATCCTGTAGTGAGCGCCGTCTGGGGCCACTGTGAGATCCGCAT	N	.	FAIL_NOTPRECISE	IMPRECISE;SVMETHOD=Snifflesv1.0.12;CHR2=chr5;END=62658170;STD_quant_start=312.496720;STD_quant_stop=228.050214;Kurtosis_quant_start=0.479862;Kurtosis_quant_stop=-0.318354;SVTYPE=DEL;SUPTYPE=AL,SR;SVLEN=-552;STRANDS=+-;STRANDS2=7,3,7,3;RE=10;REF_strand=42,43;Strandbias_pval=0.319103;AF=0.105263	GT:DR:DV	0/0:85:10
chr5	62671355	20878	GGGGGGGGGGGGGGAAAAAAAAAANNNNNNNNNNNNNNNN	N	.	PASS	PRECISE;SVMETHOD=Snifflesv1.0.12;CHR2=chr5;END=62671394;STD_quant_start=0.679366;STD_quant_stop=0.000000;Kurtosis_quant_start=2.428670;Kurtosis_quant_stop=3.999200;SVTYPE=DEL;SUPTYPE=AL;SVLEN=-39;STRANDS=+-;STRANDS2=16,10,16,10;RE=26;REF_strand=29,17;Strandbias_pval=1;AF=0.361111	GT:DR:DV	0/1:46:26
chr5	62725318	20879	N	TCAAAATAGTGTCCGGCAGAGATCCCTGGCGGTTGGCGCAGCGGCTTTGGCGCCGGGCCTTGGCCCGTAGGGCGCGATCCTGGAGACCCGGCGATCGAACATCCCACCTCGTCGGAGCTCACCTTGTGCATGCGAGCCCTGCCTTCTCCCTCTGCCTGTGTCTCTGCCTCATTCCTCTCTCGTCTCGTGTGACGTATCACAAATGAACTAAAGAAAATACAAAAAAAGAAA	.	PASS	PRECISE;SVMETHOD=Snifflesv1.0.12;CHR2=chr5;END=62725328;STD_quant_start=2.860976;STD_quant_stop=6.107069;Kurtosis_quant_start=10.071071;Kurtosis_quant_stop=13.794271;SVTYPE=INS;SUPTYPE=AL;SVLEN=210;STRANDS=+-;STRANDS2=31,24,31,24;RE=55;REF_strand=43,32;Strandbias_pval=1;AF=0.423077	GT:DR:DV	0/1:75:55
chr5	62737444	20880	N	GCAGAGGAGGAAAAGAAGGAAAAGAAAAGGAAAGGAGCAAGAGGGAAAGGTGGGGAAAGAAAAGAGAAAGCGGGGAGGGACGGTAAAGAAAAAAGAAAAAAGGGAAAAGCAAGGGTCAGACAGAAAGGGAAAG	.	FAIL_NOTPRECISE	IMPRECISE;SVMETHOD=Snifflesv1.0.12;CHR2=chr5;END=62737489;STD_quant_start=20.659138;STD_quant_stop=41.273478;Kurtosis_quant_start=-1.071441;Kurtosis_quant_stop=-1.458813;SVTYPE=INS;SUPTYPE=AL;SVLEN=74;STRANDS=+-;STRANDS2=3,16,3,16;RE=18;REF_strand=38,37;Strandbias_pval=0.00859945;AF=0.193548	GT:DR:DV	0/0:75:18
chr5	62746087	20881	TAAATGTCAATAAAAAAATAAATAAATAAATAAA	N	.	PASS	PRECISE;SVMETHOD=Snifflesv1.0.12;CHR2=chr5;END=62746121;STD_quant_start=3.391165;STD_quant_stop=3.061862;Kurtosis_quant_start=-1.931250;Kurtosis_quant_stop=-1.841931;SVTYPE=DEL;SUPTYPE=AL;SVLEN=-34;STRANDS=+-;STRANDS2=15,17,15,17;RE=32;REF_strand=51,50;Strandbias_pval=0.839686;AF=0.240602	GT:DR:DV	0/0:101:32
chr5	62764846	20882	N	TTTCTTTTCTTTTCTTTTCTTTTCTTCTTTCT	.	PASS	PRECISE;SVMETHOD=Snifflesv1.0.12;CHR2=chr5;END=62764853;STD_quant_start=4.972652;STD_quant_stop=7.273864;Kurtosis_quant_start=0.824309;Kurtosis_quant_stop=-0.034305;SVTYPE=INS;SUPTYPE=AL;SVLEN=35;STRANDS=+-;STRANDS2=14,8,14,8;RE=22;REF_strand=50,37;Strandbias_pval=0.637072;AF=0.201835	GT:DR:DV	0/0:87:22
chr5	62773903	20883	N	AAAACAGCCAAGGAGTCGACAATCGGTTTTTTTTTTTTTTATTTTTAAATTTTTTTATTTATTTATGATTGCACACAACCGTAAGAGAATGAGAGGCCAGAGACACAGGCAGGAGGGAGAAAGCAGAGGCTCCATGCACCGGAGCCCGATGGTGGGATATTATCCGGGTCTCCAGGAGCGCGCGCCCGGGCCAAAGGCAGCGCCAAACACGCTTGCGCCACGCGCCGGGTCCC	.	PASS	PRECISE;SVMETHOD=Snifflesv1.0.12;CHR2=chr5;END=62773903;STD_quant_start=0.774597;STD_quant_stop=4.571652;Kurtosis_quant_start=4.554814;Kurtosis_quant_stop=0.887700;SVTYPE=INS;SUPTYPE=AL;SVLEN=233;STRANDS=+-;STRANDS2=12,9,12,9;RE=21;REF_strand=42,37;Strandbias_pval=0.808898;AF=0.21	GT:DR:DV	0/0:79:21
chr5	62787455	20884	N	GTGTTTCCTTTTTTTTTTTTTTTTTAATTTTATTTATTTATGATCGTTCACCACAGAGAGAGAGACGGAGGAAAGGGAGACACAGGCAGAGGGAGAAGCAGGCTCCATGCCACCCGGGCCCGACGTGGGATTCTTGATCCTGGGTCTCCCGGATCGCGCCCCGGGCCAGCAGGCGCCCCCAAAACCGCTGCGCCCCCCCTGGATCCCGAGGGTGCTGC	.	PASS	PRECISE;SVMETHOD=Snifflesv1.0.12;CHR2=chr5;END=62787454;STD_quant_start=5.347897;STD_quant_stop=9.813256;Kurtosis_quant_start=2.781735;Kurtosis_quant_stop=5.085267;SVTYPE=INS;SUPTYPE=AL;SVLEN=222;STRANDS=+-;STRANDS2=3,11,3,11;RE=14;REF_strand=24,35;Strandbias_pval=0.22849;AF=0.191781	GT:DR:DV	0/0:59:14
chr5	62789334	20885	N	AAGAAAAAAAAAAACCTAAAAAGTGAAACCAAGAAAGAAGGGAAACAAAGAAAAAAGAACAAAAAAAGGAAAACA	.	FAIL_NOTPRECISE	IMPRECISE;SVMETHOD=Snifflesv1.0.12;CHR2=chr5;END=62789353;STD_quant_start=11.593101;STD_quant_stop=13.367872;Kurtosis_quant_start=-1.355814;Kurtosis_quant_stop=5.313845;SVTYPE=INS;SUPTYPE=AL;SVLEN=63;STRANDS=+-;STRANDS2=8,8,8,8;RE=16;REF_strand=30,32;Strandbias_pval=1;AF=0.205128	GT:DR:DV	0/0:62:16
chr5	62801109	20886	N	CTGATTTATTTTATTTTTTTTTTTTATTTTTATTTTTTTACTTTTTAATGTATTTTATTGATAGTCACAGAGAGAGAGAGAGGCAGAGACACAGGCCGAGGGAGAGCAGGCTCCATGCACCGGGAGCCCGAATGTGGATCGATCCCGGGTCTCAAGGATCGCCCCCGCCCTGGGCCAAAGGCAGCGCGCCAACCGACGTTGCCACCCAGGGATTCCGCGGCT	.	PASS	PRECISE;SVMETHOD=Snifflesv1.0.12;CHR2=chr5;END=62801117;STD_quant_start=3.979112;STD_quant_stop=4.760952;Kurtosis_quant_start=2.872247;Kurtosis_quant_stop=-0.321128;SVTYPE=INS;SUPTYPE=AL;SVLEN=223;STRANDS=+-;STRANDS2=14,10,14,10;RE=24;REF_strand=36,29;Strandbias_pval=1;AF=0.269663	GT:DR:DV	0/0:65:24
chr5	62819663	20887	ATTTTTTTTTTTTTTTTTTTTTTTTTTTTTTTGGATGTTACA	N	.	PASS	PRECISE;SVMETHOD=Snifflesv1.0.12;CHR2=chr5;END=62819701;STD_quant_start=1.632993;STD_quant_stop=1.683251;Kurtosis_quant_start=-1.596699;Kurtosis_quant_stop=-1.847853;SVTYPE=DEL;SUPTYPE=AL;SVLEN=-38;STRANDS=+-;STRANDS2=15,10,15,10;RE=25;REF_strand=55,43;Strandbias_pval=0.822668;AF=0.203252	GT:DR:DV	0/0:98:25
chr5	62828719	20888	N	GCCCCGAGCTCGCCCCGGGCCCCGATTGGCTTGCGCGGCGGTGGGATGCGCCGCCGCAGTAGGGGGCGAGGCCCGCGCGGCTACAAAGCGGCGAATCGCGAACGAGGGTCACGGCGCGAGCAGGAAGACGACGGCACGGAGCCGCGACCGCGTCCCGCCTGAGGCACTGGGCCCCTCGCCCCGCAAGCCCCGCAAGCCCCGCCGACCCCCGCAGCCCGCCCGCCCGGCCCGCCGACCCGCCGCCGACCGCACGCGCACCGCGAGCGCAGCCATGGTAGGGAGGTGAGGACGGATGCTGGCCCGCTGCCCCACGGCCGGCATTGGCAGGAGGACCTGGGGCTCACGGCGTTGCGCCGCGGCCGTCGTGCTGCTCTACCGGATCGAGCGGAGGTGAGTGCGCGGCGGCCGACGCGCCCCGCCACCCGCCCCGGCAGGCCTACCTCCCTACCAACCTCCCTCCCTCCGCGGCCGCCGCGGCGCCTCCCTGCCCGCGAGGCCGGGCGTAGGCAGGCGAGGGGCGTATCACTACCCACAGGCCTGTGTCGATGCCACACGCGCGGGCCCCGTAGGTGCCCGGCCGGGGCAGCGGGGTCGACGGCGGGCGCAGGAATGCGGGGCGGGCAGTGGGGCCGGCTGCCGATGGAGATCACCACAACTATACTCATCCACGGAGATGGTAAGAGCCCGCCCCCCGCCGTCCCCAGCCCTATGTCCCCCTGTCCCGCCCACCGCTCCTCGCCCGCCCACCGCCGCGCCCCCCGCGCTGCGCTCCTGCCTCGCCTGTCAGCCAGCGCTCCCGCGTGCCTCGGGCACCGTGGGGGGCTCTGGTACTCGTGAGGCAACGCAGGCTCTGCAAGACGCCCTCCAACGTTCCACAGGGGCCCAGAGTCCCCACCCCCAGTCCATCCCTAGGGAAGAAGCCGATGGACAAAAAGGGAGTAACTAAGACGCTTGCTCCTGGACTGGCAGAGCCACCTGGTGCGCTGCATGCGGCCGGCCCGGAGGCCTGCGTTCCTGCCCTTGCGGATGTGT	.	FAIL_NOTPRECISE	IMPRECISE;SVMETHOD=Snifflesv1.0.12;CHR2=chr5;END=62828724;STD_quant_start=35.673520;STD_quant_stop=537.504233;Kurtosis_quant_start=6.603412;Kurtosis_quant_stop=0.376731;SVTYPE=INS;SUPTYPE=AL,SR;SVLEN=1995;STRANDS=+-;STRANDS2=5,6,5,6;RE=11;REF_strand=0,0;Strandbias_pval=1;AF=1	GT:DR:DV	1/1:0:11
chr5	62828724	20889	N	<DEL>	.	FAIL_GAP	PRECISE;SVMETHOD=Snifflesv1.0.12;CHR2=chr5;END=62829684;STD_quant_start=0.000000;STD_quant_stop=0.301511;Kurtosis_quant_start=-0.295706;Kurtosis_quant_stop=-0.228624;SVTYPE=DEL;SUPTYPE=SR;SVLEN=-960;STRANDS=+-;STRANDS2=12,11,12,11;RE=23;REF_strand=0,0;Strandbias_pval=1;AF=1	GT:DR:DV	1/1:0:23
chr5	62897851	20890	N	AATCCCCCACCCCCCCCCCCCCTCTCCAACCCCCCCCCCCCCCCCCCCACACACACCCCCCCCCATT	.	FAIL_NOTPRECISE	IMPRECISE;SVMETHOD=Snifflesv1.0.12;CHR2=chr5;END=62897871;STD_quant_start=36.130320;STD_quant_stop=30.894983;Kurtosis_quant_start=4.156007;Kurtosis_quant_stop=4.647511;SVTYPE=INS;SUPTYPE=AL;SVLEN=77;STRANDS=+-;STRANDS2=8,4,8,4;RE=12;REF_strand=35,46;Strandbias_pval=0.2137;AF=0.129032	GT:DR:DV	0/0:81:12
chr5	63010760	20891	TCAAGGCATTTTTTTTTTTTTTTTTTTAATTTTATTTATTTATGATAGTCACACAGAGAGAGAGAGAGAGGCAGAGACATAGGCAGAGGGAGAAGCAGGCTCCATGCACCGGGAGCCTGACGTGGGATTCGATCCCGGGTCTCCAGGATCGCGCCCTGGGCCAAAGGCAGGCGCCAAACCGCTGCGCCACCCAGGGATCCCTAGT	N	.	PASS	PRECISE;SVMETHOD=Snifflesv1.0.12;CHR2=chr5;END=63010963;STD_quant_start=3.219260;STD_quant_stop=2.044949;Kurtosis_quant_start=-1.907109;Kurtosis_quant_stop=-1.767568;SVTYPE=DEL;SUPTYPE=AL;SVLEN=-203;STRANDS=+-;STRANDS2=8,15,8,15;RE=23;REF_strand=42,40;Strandbias_pval=0.237379;AF=0.219048	GT:DR:DV	0/0:82:23
chr5	63040504	20892	AGGCGGATATTTCTTTTTTTTTTTTTTTTTTTTTTTTTTTTTTTAAGGTTTTTTATTTATTTATGATAGTCACAGAGAGAGAGAGGCAGAGACACAGGCAGAGGGAGAAGCAGGCTCCATGCACTGGGAGCCTGATGTGGGATTCGATCCCGGGTCTCCAGGATCGCACCCTGGGCCAAAGGCAGGCGCCAAACCGCTGCGCCACCCAGGGATCC	N	.	PASS	PRECISE;SVMETHOD=Snifflesv1.0.12;CHR2=chr5;END=63040720;STD_quant_start=0.879049;STD_quant_stop=0.522233;Kurtosis_quant_start=-1.128475;Kurtosis_quant_stop=0.173108;SVTYPE=DEL;SUPTYPE=AL;SVLEN=-216;STRANDS=+-;STRANDS2=20,24,20,24;RE=44;REF_strand=37,37;Strandbias_pval=0.704737;AF=0.372881	GT:DR:DV	0/1:74:44
chr5	63061735	20893	TTCTCCCTCTGCCTGTGTCTCTGCCTCTCTCTCTCTCTCTCTGTGACTATCATAAATAAATAAAAATAAAGGGATCCCTGGGTGGCGCAGCGGTTTGGCGCCTGCCTTTGGCCCAGGGCGCGATCCTGGAGACCGGGGATCGAATCCCACGTCGGGCTCCTGGTGCATGGAGCCTG	N	.	FAIL_NOTPRECISE	IMPRECISE;SVMETHOD=Snifflesv1.0.12;CHR2=chr5;END=63061906;STD_quant_start=11.908505;STD_quant_stop=12.720554;Kurtosis_quant_start=-1.533511;Kurtosis_quant_stop=-1.638160;SVTYPE=DEL;SUPTYPE=AL;SVLEN=-171;STRANDS=+-;STRANDS2=20,13,20,13;RE=33;REF_strand=47,34;Strandbias_pval=0.836704;AF=0.289474	GT:DR:DV	0/0:81:33
chr5	63075010	20894	N	GACGGAACAAAAAGGGGGGCCAAAGGGAAAAGCCAACGGGGGGGGAAAAC	.	FAIL_NOTPRECISE	IMPRECISE;SVMETHOD=Snifflesv1.0.12;CHR2=chr5;END=63075024;STD_quant_start=12.566490;STD_quant_stop=18.030067;Kurtosis_quant_start=-0.124132;Kurtosis_quant_stop=-0.450025;SVTYPE=INS;SUPTYPE=AL;SVLEN=36;STRANDS=+-;STRANDS2=7,17,7,17;RE=24;REF_strand=43,49;Strandbias_pval=0.165403;AF=0.206897	GT:DR:DV	0/0:92:24
chr5	63081691	20895	TTATTTATTTATTTATTTATTTATTTATTTA	N	.	PASS	PRECISE;SVMETHOD=Snifflesv1.0.12;CHR2=chr5;END=63081723;STD_quant_start=1.443376;STD_quant_stop=1.190238;Kurtosis_quant_start=-1.189251;Kurtosis_quant_stop=-1.313597;SVTYPE=DEL;SUPTYPE=AL;SVLEN=-32;STRANDS=+-;STRANDS2=6,18,6,18;RE=24;REF_strand=41,55;Strandbias_pval=0.160351;AF=0.2	GT:DR:DV	0/0:96:24
chr5	63090250	20896	ATGTACAAAGTAAAAAAAAAATAAATAAATAAATAAATAAAAAATAAAAAAAAAAAAT	N	.	PASS	PRECISE;SVMETHOD=Snifflesv1.0.12;CHR2=chr5;END=63090305;STD_quant_start=2.626785;STD_quant_stop=3.065942;Kurtosis_quant_start=-2.115897;Kurtosis_quant_stop=-1.968261;SVTYPE=DEL;SUPTYPE=AL;SVLEN=-55;STRANDS=+-;STRANDS2=4,17,4,17;RE=21;REF_strand=33,58;Strandbias_pval=0.19757;AF=0.1875	GT:DR:DV	0/0:91:21
chr5	63094052	20897	TTAAAGGGAGGCGTGAAAAAAAAAAAAAAATAAA	N	.	PASS	PRECISE;SVMETHOD=Snifflesv1.0.12;CHR2=chr5;END=63094084;STD_quant_start=1.183216;STD_quant_stop=0.894427;Kurtosis_quant_start=-1.750120;Kurtosis_quant_stop=-1.800824;SVTYPE=DEL;SUPTYPE=AL;SVLEN=-32;STRANDS=+-;STRANDS2=7,13,7,13;RE=20;REF_strand=41,52;Strandbias_pval=0.618944;AF=0.176991	GT:DR:DV	0/0:93:20
chr5	63095751	20898	N	CCACAAATATGTTGCTTTTAGGGATCCCTGCGCGTGGACGCAGCGTTTGGCGCCTGCCTTGGCCCCAGGGAGCGATCCTGGCGCCCGGATCGAATCCCACCTCGGGCTCCCCGGGCATGGAGCCGCTTCCTCCCTCTTGCCTGTTGTCTCTGCCTCTCTCTCTCTCTCTCTGTTGACTAATCATGAATACAATTACATAAAAAGTCTTTTTAAAAA	.	PASS	PRECISE;SVMETHOD=Snifflesv1.0.12;CHR2=chr5;END=63095755;STD_quant_start=3.535534;STD_quant_stop=6.804410;Kurtosis_quant_start=0.106714;Kurtosis_quant_stop=1.282042;SVTYPE=INS;SUPTYPE=AL;SVLEN=212;STRANDS=+-;STRANDS2=9,12,9,12;RE=21;REF_strand=42,54;Strandbias_pval=1;AF=0.179487	GT:DR:DV	0/0:96:21
chr5	63098226	20899	NNGGTTAGAATAGTCACATTTACGAAGACCAAGACGAAGATCCCGATCCC	N	.	PASS	PRECISE;SVMETHOD=Snifflesv1.0.12;CHR2=chr5;END=63098272;STD_quant_start=0.707107;STD_quant_stop=0.626783;Kurtosis_quant_start=8.786803;Kurtosis_quant_stop=8.130432;SVTYPE=DEL;SUPTYPE=AL;SVLEN=-46;STRANDS=+-;STRANDS2=26,31,26,31;RE=57;REF_strand=37,41;Strandbias_pval=0.862816;AF=0.422222	GT:DR:DV	0/1:78:57
chr5	63108311	20900	N	TTTTTTTTATTTATATTTTTTTTTTAATTTTTTTTTTAATTTTTTATCATTAGTCAATAGTAGAGAGAAGGAGGTAGACAAGGCAGAGGGAGATAAGCGGCCTCCATTGCAAGGAGCATCGCATGACGTGGGATTCGATCTCGGCTCCAGGACGCCCGCCCGGGCCAAGGATCGCCGCCAAAACCACTGCGCCACCCGGCATCCTCTTTCTTTTTTGA	.	PASS	PRECISE;SVMETHOD=Snifflesv1.0.12;CHR2=chr5;END=63108314;STD_quant_start=0.730297;STD_quant_stop=5.105553;Kurtosis_quant_start=8.640290;Kurtosis_quant_stop=5.026314;SVTYPE=INS;SUPTYPE=AL;SVLEN=217;STRANDS=+-;STRANDS2=16,15,16,15;RE=31;REF_strand=53,40;Strandbias_pval=0.678079;AF=0.25	GT:DR:DV	0/0:93:31
chr5	63115643	20901	TATTTTTAAAATTTTTTTTTTTTTTTAAATTTTTATTTATTTATGATAGTCACACAGAGAGAAAGAGAGAGAGGCAGAGACACAGGCAGATGGAGAAGCAGGCTCCACGCACCAGGAGCCCGATGTGGGATTCGATCCTGGGTCTCCAGGATCGCGCCCTGGGCCAAAGGCAGGCGCCAAACCGCTGCGCCACCCAGGGATCCCAAGATTTTA	N	.	PASS	PRECISE;SVMETHOD=Snifflesv1.0.12;CHR2=chr5;END=63115857;STD_quant_start=4.037326;STD_quant_stop=3.646917;Kurtosis_quant_start=5.940270;Kurtosis_quant_stop=-1.409628;SVTYPE=DEL;SUPTYPE=AL;SVLEN=-214;STRANDS=+-;STRANDS2=10,10,10,10;RE=20;REF_strand=35,38;Strandbias_pval=1;AF=0.215054	GT:DR:DV	0/0:73:20
chr5	63117346	20902	N	CAAGGTTTTTGTAATTTTTTTTAAGTGTTATTTTTTTAATGAG	.	PASS	PRECISE;SVMETHOD=Snifflesv1.0.12;CHR2=chr5;END=63117350;STD_quant_start=2.989565;STD_quant_stop=4.279311;Kurtosis_quant_start=1.861801;Kurtosis_quant_stop=1.755147;SVTYPE=INS;SUPTYPE=AL;SVLEN=43;STRANDS=+-;STRANDS2=15,17,15,17;RE=32;REF_strand=37,41;Strandbias_pval=1;AF=0.290909	GT:DR:DV	0/0:78:32
chr5	63127652	20903	TTTATTTAAAAAAATAAAAAAAAAAAAAAAAGATTT	N	.	PASS	PRECISE;SVMETHOD=Snifflesv1.0.12;CHR2=chr5;END=63127689;STD_quant_start=2.569047;STD_quant_stop=2.509980;Kurtosis_quant_start=-2.021207;Kurtosis_quant_stop=-2.058597;SVTYPE=DEL;SUPTYPE=AL;SVLEN=-37;STRANDS=+-;STRANDS2=7,13,7,13;RE=20;REF_strand=31,45;Strandbias_pval=0.798264;AF=0.208333	GT:DR:DV	0/0:76:20
chr5	63129364	20904	N	TAAACTCACTTTATTCGGGATCTGGGTGGCCGCGCCGGTTCTCTTAGCGCCTGCCTTTGCCAAGTGCGCATCCCGGAGACCGGTATCAAATCACACTCGGGCTCCGGTGCATGCGAGCCTGCTTCTCCCTCTGCCTGTGTCCTGCCTCTCTCTCTACTCTGATGCACTATCATAATAACTAATAAAAAAAAAAAAAAAAAAAAAT	.	PASS	PRECISE;SVMETHOD=Snifflesv1.0.12;CHR2=chr5;END=63129367;STD_quant_start=1.206045;STD_quant_stop=3.384456;Kurtosis_quant_start=1.027964;Kurtosis_quant_stop=0.619873;SVTYPE=INS;SUPTYPE=AL;SVLEN=214;STRANDS=+-;STRANDS2=8,14,8,14;RE=22;REF_strand=30,44;Strandbias_pval=0.807139;AF=0.229167	GT:DR:DV	0/0:74:22
chr5	63130297	20905	CAGTTACTTCCTAGAAGTTACTTCCTAGAATTTAATTAAGATTAAATTATTTAAATAAGATTAAGA	N	.	PASS	PRECISE;SVMETHOD=Snifflesv1.0.12;CHR2=chr5;END=63130359;STD_quant_start=3.567530;STD_quant_stop=2.132007;Kurtosis_quant_start=-1.263091;Kurtosis_quant_stop=-0.761082;SVTYPE=DEL;SUPTYPE=AL;SVLEN=-62;STRANDS=+-;STRANDS2=7,16,7,16;RE=23;REF_strand=26,43;Strandbias_pval=0.62058;AF=0.25	GT:DR:DV	0/0:69:23
chr5	63132998	20906	CATAGTTTTTATTTATTTTTTTTTATTTTTTTATTTTTTTCTTTTTTTTTTTTTTTTTAAATTTTTTTTATTTATTTATGATAGTCACACAGAGAGAAAGAGAGAGAGGCAGAGACATAGGCAGAGGGAGAAGCAGGCTCCATGCACCGGAAGCCCGATGTGGGATTCGATCCCAGGTCTCCAGGATCGCGCCCTGGGCCAAAGGCAGGCGCCAAACCGCTGCGCCACCCAGGGATCCC	N	.	PASS	PRECISE;SVMETHOD=Snifflesv1.0.12;CHR2=chr5;END=63133237;STD_quant_start=3.170173;STD_quant_stop=2.121320;Kurtosis_quant_start=-1.914998;Kurtosis_quant_stop=-1.716843;SVTYPE=DEL;SUPTYPE=AL;SVLEN=-239;STRANDS=+-;STRANDS2=14,27,14,27;RE=41;REF_strand=17,41;Strandbias_pval=0.66325;AF=0.414141	GT:DR:DV	0/1:58:41
chr5	63142983	20907	N	AGAAGAACAGAGAGAGAAGCCACGAGACACAGGACAGAGGGAAGAAGCAGGCCTCCTCAGCCACCGGGAGCCCACGACATGGATTTCCGATCCAGGGTTCTCCCCGGAGCATAAGCGCCGGGGCCCAAATGGCAGGCCGCCAAAAAGATGCACAAAAAAAAGGCCAGACCGGGGAAGTATGAGGAGGGAGGCGATGGATGGAGTGTAGGGAGGGAGGGACGGAGCGGAGGCTAGCGGAGGGAGGGATGGAGGGGGAGGGAGGGAGGAGGTCGAGAAGAAGGATGGGAGGAGGGGGCTTGAGGGAGGCGTTTGCTTAAGAGTGCCTCGGAGGGGCTGGAGGAGGTAGCGTGAGGGCAGCCGGTTTAGGTGTATGGACTCGTGTGAGGAGGAACGAGAGATTGGAGGCGGGGATGGCGGATGTAGGGCTTGCCAGGCGCGGGCAGGGATGGCGGCGGAGGATGGAGGCTCGAGGATTGTAGGGATGGGTGAGGTGCAG	.	FAIL_NOTPRECISE	IMPRECISE;SVMETHOD=Snifflesv1.0.12;CHR2=chr5;END=63143071;STD_quant_start=70.415907;STD_quant_stop=185.357762;Kurtosis_quant_start=0.109825;Kurtosis_quant_stop=-1.838928;SVTYPE=INS;SUPTYPE=AL,SR;SVLEN=408;STRANDS=+-;STRANDS2=5,14,5,14;RE=19;REF_strand=17,30;Strandbias_pval=0.568247;AF=0.287879	GT:DR:DV	0/0:47:19
chr5	63161575	20908	N	ACTTTGCTGTCTCTCCCATGCAACTAACTAAATAAAATCTTACCACAAAACACAAAGCAACACAAAAATGGATTTTATGATGAATTCCTGAGGTTGTGGCTGACCCGCCATATAAACTGTTGGGAGACAGTATCTAGTAAGCCAGAATCAAGAAGGGTTTTGATAGGAGAAACCTTAGTAGAACCCATAGGAAGAGGAGTGCACCATTCCTTTCCTTTTAAGGAACATAGAACACCAACGATGAGTTTTAAGGCCCCGAGGGGGTGATAAGACTCTGAATTTCTTTTCTCAAAAGCTTGCCCAGCTGTCCGTGGGAGCCTGGCATGGTGCGGGGAATCAGAGAGGACGCAGACAAGCCAGGGAAGGAGGCACGAACATGATTGGCAGCTTCGGTTCGGAAGCTAGAATCCAACATGGTTTGCTAAGGATTGGCTTCAAGGCACGAGCAGAGAAGAAGACCTCACTAGATTCTCCTGGGTTTGTTGGCTTGAGCGAGCAAGCAGGTGACTGGTTGGGTAAACCAGTTATTTGCTTTATGGGGATGAGGAACAGGTAGGACTAAACCTCTGTGTCCTTGTTCGTTGGATTGTGTCCGTTTGCGATGACATTTCAGACATTCCAAGGGAGACATCAATAAGGCCCGTGTGAGCGTGGCCAACGGAGCTCAGAACTCAGCTGCCTGGGTTGTTTGTTTTGTTTTTAAGCTTATTTAGTGTCCCTGGGGTGGTGCAGCGGTTACGTCGACCTTGAGCACACCGGGGCGTGATACTGGACGGACCCCAGATCTAATCCCAACGTCGGTCTCGGGTGCCTGGCAGCCGCTTCTCCTCTCTTGCCTATGTGCCTCTGCCTCTCCTACTCTCTCTCTATCTCTCTCCTCTGTGATTTCGACTATCATCAATAAATCAGAATAACACCAACACACACTTTTAACACTATTCTTGAGACGAAGTGAGCAACAAAGCGAAGAGAGAGCAAGCACGACACCTGGCGGAAGGA	.	FAIL_NOTPRECISE	IMPRECISE;SVMETHOD=Snifflesv1.0.12;CHR2=chr5;END=63161597;STD_quant_start=302.768558;STD_quant_stop=151.365452;Kurtosis_quant_start=4.154260;Kurtosis_quant_stop=1.956610;SVTYPE=INS;SUPTYPE=AL,SR;SVLEN=939;STRANDS=+-;STRANDS2=3,7,3,7;RE=10;REF_strand=36,40;Strandbias_pval=0.336809;AF=0.116279	GT:DR:DV	0/0:76:10
chr5	63163783	20909	N	CCCCCCGCCCACCGGGGCCCCGCAGATAAGCCGAGGCCCGGCCGCCCGGGGGCCCGCCCCCCGCCGGCCCGCCCACTGTCGCCCTGCCCCCGCCCATGCTCGCCGGACCTTCAGCGGCAACTGGAAAACCTGCCCAACAGCAGCGACAACTTCGGAGGGCTACAGTGGGCCCTAGCGTGGGCGGACGGGTCGTCCGGCGCTGAGCGCGGGGCGGCCTCCCCCTTCCCCCTCCCCCCCCCCCCCCCCCCTCCTCCCTGCCCCACCCTCCGCCAGGCCCTGCCGGTCTCCCTGTCCGGGCTCTCTCCCGACCATTGCACTACTTCCCCGCACACGGCACCCCGGCTCCCCGTCCCCCGCGCTTCCCCCATCCTCATTTCTCCGTTCCCTCCTCGGACCATCTTCCTTCTTCCGCGTCGCTCAGTCCGCCAGTCCGTCCGCCTCTGCCGTCGGGGTCTGTACCCGCCCC	.	FAIL_NOTPRECISE	IMPRECISE;SVMETHOD=Snifflesv1.0.12;CHR2=chr5;END=63163785;STD_quant_start=12.853015;STD_quant_stop=36.823905;Kurtosis_quant_start=0.405387;Kurtosis_quant_stop=-0.380422;SVTYPE=INS;SUPTYPE=AL,SR;SVLEN=932;STRANDS=+-;STRANDS2=6,7,6,7;RE=13;REF_strand=24,28;Strandbias_pval=1;AF=0.2	GT:DR:DV	0/0:52:13
chr5	63168476	20910	CTCTCTCTCTCTCTCTCTCTGTGNNNNNNNNNNNNNNNNNNNNNNNNNNNNNNNNNNNNNNNNNNNNNNNNNNNNNNNNNNNNNNNNNNNNNNNNNNNNNNNNNNNNNNNNNNNNNNNNNNNNNNNNNNNNNNNNNNNNNNNNNNNNNNNNNNNNNNNNNNNNNNNNNNNNNNNNNNNNNNNNNNNNNNNNNNNNNNNNNNNNNNNNNNNNNNNNNNNNNNNNNNNNNNNNNNNNNNNNNNNNNNNNNNNNNNNNNNNNNNNNNNNNNNNNNNNNNNNNNNNNNNNNNNNNNNNNNNNNNNNNNNNNNN	N	.	FAIL_GAP	PRECISE;SVMETHOD=Snifflesv1.0.12;CHR2=chr5;END=63168785;STD_quant_start=1.260252;STD_quant_stop=0.766965;Kurtosis_quant_start=1.086443;Kurtosis_quant_stop=5.810215;SVTYPE=DEL;SUPTYPE=AL,SR;SVLEN=-309;STRANDS=+-;STRANDS2=13,21,13,21;RE=34;REF_strand=31,35;Strandbias_pval=0.523995;AF=0.34	GT:DR:DV	0/1:66:34
chr5	63176118	20911	TCTCAAATAATTAAATCTTTATTTTTTTTTTAATTTTTATTTATTTATGATAGTCACAGAGAGAGAGAGAGGCAGAGACACAGTCGGAGGGAGAAGCAGGCTCCATGCACCCGGAGCCCGATGTGGGATTCGATCCCGGGTCTCCAGGATCGCGCCCTGGGCCAAAGGCAGGCGCCAAACCGCTGCGCCACCCAGGGATCCCTTT	N	.	PASS	PRECISE;SVMETHOD=Snifflesv1.0.12;CHR2=chr5;END=63176321;STD_quant_start=2.049390;STD_quant_stop=3.130495;Kurtosis_quant_start=-1.473066;Kurtosis_quant_stop=-1.430648;SVTYPE=DEL;SUPTYPE=AL;SVLEN=-203;STRANDS=+-;STRANDS2=9,10,9,10;RE=19;REF_strand=31,41;Strandbias_pval=0.798205;AF=0.208791	GT:DR:DV	0/0:72:19
chr5	63221856	20912	N	TTTTTTTTGTTTTTTTTGTTTTGTTTGTTTTTTTTTTATTTATGTAGAATAGTCCAGGAGAGATAAAATGGCGAGACATAGTCAGAGGGAGAAGCAGACTGCCATGGCACCAAAGAGAGAACCAACGATGTGGGAGTCGGATCCCGGGTCTCCAGATCGGCCCATGGGCCAAGAGGCAGCGCCGAACAGCTGTCGCAACCCAAAGTGATGCCCTGAAATGCTTGGTTATAAA	.	PASS	PRECISE;SVMETHOD=Snifflesv1.0.12;CHR2=chr5;END=63221855;STD_quant_start=2.160247;STD_quant_stop=5.522681;Kurtosis_quant_start=2.710596;Kurtosis_quant_stop=4.824351;SVTYPE=INS;SUPTYPE=AL;SVLEN=226;STRANDS=+-;STRANDS2=12,13,12,13;RE=25;REF_strand=44,43;Strandbias_pval=1;AF=0.223214	GT:DR:DV	0/0:87:25
chr5	63231045	20913	CAAAGGCTAGTTTTTTTTTTTTTTTAATTTTTTTATTTTTATTTTTATTTTTT	N	.	PASS	PRECISE;SVMETHOD=Snifflesv1.0.12;CHR2=chr5;END=63231098;STD_quant_start=0.426401;STD_quant_stop=0.674200;Kurtosis_quant_start=-1.416130;Kurtosis_quant_stop=-1.206299;SVTYPE=DEL;SUPTYPE=AL;SVLEN=-53;STRANDS=+-;STRANDS2=13,10,13,10;RE=23;REF_strand=48,44;Strandbias_pval=0.816685;AF=0.2	GT:DR:DV	0/0:92:23
chr5	63234304	20914	N	TCTAATCGTGTTTTATTTTTGATGTTGTTTATTGAATT	.	PASS	PRECISE;SVMETHOD=Snifflesv1.0.12;CHR2=chr5;END=63234308;STD_quant_start=2.751623;STD_quant_stop=2.535463;Kurtosis_quant_start=2.684555;Kurtosis_quant_stop=2.022570;SVTYPE=INS;SUPTYPE=AL;SVLEN=37;STRANDS=+-;STRANDS2=17,11,17,11;RE=28;REF_strand=59,40;Strandbias_pval=1;AF=0.220472	GT:DR:DV	0/0:99:28
chr5	63249520	20915	N	TTTTCTTGTTTTTTTGTTTAATTTGTTGTTTATTTATGAAGTTACACATAAAGGAAGAGAGATAGAGAGAGAGGCCAGAGACAAGTCAGAGGGAGAAGCAGGCTTCCTGCAAATCCGGGAGCCCGACGTGGGAGCGGATCACAGGTATCCAGGATCGCGCCCTGGGCCAAAGGCATAGCGCCAACCGCTGCGCCACCCAGGGATACCTACATATACT	.	PASS	PRECISE;SVMETHOD=Snifflesv1.0.12;CHR2=chr5;END=63249519;STD_quant_start=3.687818;STD_quant_stop=6.971370;Kurtosis_quant_start=2.667485;Kurtosis_quant_stop=3.523286;SVTYPE=INS;SUPTYPE=AL;SVLEN=217;STRANDS=+-;STRANDS2=9,9,9,9;RE=18;REF_strand=44,43;Strandbias_pval=1;AF=0.171429	GT:DR:DV	0/0:87:18
chr5	63278514	20916	N	GTTGGGGTTTGTAAGTTTGGGTTTTGGTTTTTTTTTTTTTTTTTTTTTTTTTT	.	PASS	PRECISE;SVMETHOD=Snifflesv1.0.12;CHR2=chr5;END=63278519;STD_quant_start=1.125463;STD_quant_stop=4.781910;Kurtosis_quant_start=7.114948;Kurtosis_quant_stop=3.918092;SVTYPE=INS;SUPTYPE=AL;SVLEN=50;STRANDS=+-;STRANDS2=19,11,19,11;RE=30;REF_strand=52,54;Strandbias_pval=0.214948;AF=0.220588	GT:DR:DV	0/0:106:30
chr5	63319625	20917	N	AGCTCTCTAGGGATCCCTGGGTGGCGCAGCGGTTTGGTGGCGCCTGCCTTTGGCGCAGGGCGCGATCCTGGAGACCCGGGATCGAAGCCAACGTCCGGCACTTCGCCGTGGCTGGAGACCTTGCTTCTCCCTCTACCTATGTCTCTGCCCCCGCTCTGCTCTCTGTGTGTGACTATCAATAAAAAAAAAAAAAAAAAAAAAAATCA	.	PASS	PRECISE;SVMETHOD=Snifflesv1.0.12;CHR2=chr5;END=63319625;STD_quant_start=1.386750;STD_quant_stop=4.376511;Kurtosis_quant_start=5.922518;Kurtosis_quant_stop=2.747327;SVTYPE=INS;SUPTYPE=AL;SVLEN=211;STRANDS=+-;STRANDS2=15,12,15,12;RE=27;REF_strand=48,45;Strandbias_pval=0.827645;AF=0.225	GT:DR:DV	0/0:93:27
chr5	63349457	20918	GTTCCTTTGGGGGTGACAGAACATAAAGACTGCTAACTCTGGGAAACGAACTAGGGGTGGTAGAAGGGGAGGAGGGCGGGGGGTGGGAGTGAATGGGTGACGGGCACTGGGTGTTATTCTGTATGTTAGTAAATTGAACACCAATAAAAAAAAAAAATAAAAAATCAAAAAAAAAAAAAAACAAAAAAAAAAAAAAAATTG	N	.	PASS	PRECISE;SVMETHOD=Snifflesv1.0.12;CHR2=chr5;END=63349657;STD_quant_start=2.890146;STD_quant_stop=3.654168;Kurtosis_quant_start=-1.830267;Kurtosis_quant_stop=-2.114264;SVTYPE=DEL;SUPTYPE=AL;SVLEN=-200;STRANDS=+-;STRANDS2=20,15,20,15;RE=35;REF_strand=39,30;Strandbias_pval=1;AF=0.336538	GT:DR:DV	0/1:69:35
chr5	63353179	20919	N	TTTCTTATTTCTTTTCTTTCTTTTCTGGTTCTTTCTTTTCTTTCACCCTTATTCTTGATTTATC	.	FAIL_NOTPRECISE	IMPRECISE;SVMETHOD=Snifflesv1.0.12;CHR2=chr5;END=63353190;STD_quant_start=9.787747;STD_quant_stop=14.707141;Kurtosis_quant_start=-0.222330;Kurtosis_quant_stop=-1.095647;SVTYPE=INS;SUPTYPE=AL;SVLEN=58;STRANDS=+-;STRANDS2=15,4,15,4;RE=19;REF_strand=40,44;Strandbias_pval=0.020481;AF=0.184466	GT:DR:DV	0/0:84:19
chr5	63360873	20920	N	CTGCCTTTGGCCCAGAGCCGCGATATGGGGTCCTGGGATCGAGTCCACGTCCCGGCTCCGGCATGG	.	PASS	PRECISE;SVMETHOD=Snifflesv1.0.12;CHR2=chr5;END=63360872;STD_quant_start=0.809427;STD_quant_stop=4.000000;Kurtosis_quant_start=18.049324;Kurtosis_quant_stop=-1.502900;SVTYPE=INS;SUPTYPE=AL;SVLEN=68;STRANDS=+-;STRANDS2=21,38,21,38;RE=59;REF_strand=21,38;Strandbias_pval=1;AF=0.5	GT:DR:DV	0/1:59:59
chr5	63367001	20921	N	<DEL/INV>	.	PASS	PRECISE;SVMETHOD=Snifflesv1.0.12;CHR2=chr5;END=63367117;STD_quant_start=0.333333;STD_quant_stop=0.471405;Kurtosis_quant_start=-0.889197;Kurtosis_quant_stop=-0.904769;SVTYPE=DEL/INV;SUPTYPE=NR;SVLEN=-116;STRANDS=+-;STRANDS2=15,22,15,22;RE=37;REF_strand=24,41;Strandbias_pval=0.832594;AF=0.362745	GT:DR:DV	0/1:65:37
chr5	63367000	20922	N	AGCCGGTGCGGGCCAGCGGTTGCGCCGCGGCCGTCCGCA	.	FAIL_GAP	PRECISE;SVMETHOD=Snifflesv1.0.12;CHR2=chr5;END=63367002;STD_quant_start=0.774597;STD_quant_stop=4.725816;Kurtosis_quant_start=0.089883;Kurtosis_quant_stop=-0.262003;SVTYPE=INS;SUPTYPE=AL;SVLEN=39;STRANDS=+-;STRANDS2=11,19,11,19;RE=30;REF_strand=24,41;Strandbias_pval=1;AF=0.315789	GT:DR:DV	0/1:65:30
chr5	63439598	20923	N	TCCGATAGTCTATGTGCTGCCGAAGGCGCTCTCTCCGGC	.	PASS	PRECISE;SVMETHOD=Snifflesv1.0.12;CHR2=chr5;END=63439599;STD_quant_start=0.632456;STD_quant_stop=1.774824;Kurtosis_quant_start=5.432014;Kurtosis_quant_stop=5.122006;SVTYPE=INS;SUPTYPE=AL;SVLEN=48;STRANDS=+-;STRANDS2=24,17,24,17;RE=41;REF_strand=47,43;Strandbias_pval=0.572354;AF=0.312977	GT:DR:DV	0/1:90:41
chr5	63461102	20924	N	<DEL/INV>	.	PASS	PRECISE;SVMETHOD=Snifflesv1.0.12;CHR2=chr5;END=63461180;STD_quant_start=7.159409;STD_quant_stop=0.000000;Kurtosis_quant_start=-2.234219;Kurtosis_quant_stop=2.099647;SVTYPE=DEL/INV;SUPTYPE=NR;SVLEN=-78;STRANDS=+-;STRANDS2=39,32,39,32;RE=71;REF_strand=42,40;Strandbias_pval=0.745582;AF=0.464052	GT:DR:DV	0/1:82:71
chr5	63463461	20925	TTCTGAGCCTTCTTGATCCTTACTCCACGCACGCAGGTTTCGAATNNNNNNNNNNNNNNNNNNNNNNNNNNNNNNNNNNNNNNNNNNNNNNNNNNNNNNNNNNNNNNNNNNNNNNNNNNNNNNNNNNNNNNNNNNNNNNNNNNNNNNNNNNNNNNNNNNNNNNNNNNNNNNNNNNNNNNNNNNNNNNNNNNNNNNNNNNNNNNNNNNNNNNNNNNNNNNNNNNNNNNNNNNNNNNNNNNNNNNNNNNNNNNNNNNNNNNNNNNNNNNNNNNNNNNNNNNNNNNNNNNNNNNNNNNNNNNNNNNNNNNNNNNNNNNNNNNNNNTATG	N	.	FAIL_GAP	PRECISE;SVMETHOD=Snifflesv1.0.12;CHR2=chr5;END=63463787;STD_quant_start=8.171597;STD_quant_stop=7.188533;Kurtosis_quant_start=0.197740;Kurtosis_quant_stop=-1.924979;SVTYPE=DEL;SUPTYPE=AL;SVLEN=-326;STRANDS=+-;STRANDS2=43,38,43,38;RE=81;REF_strand=47,43;Strandbias_pval=1;AF=0.473684	GT:DR:DV	0/1:90:81
chr5	63515820	20926	N	GCCCGAAAGAATGAAAAAAAAAAAAAAAAAAAAAAAAATAC	.	PASS	PRECISE;SVMETHOD=Snifflesv1.0.12;CHR2=chr5;END=63515822;STD_quant_start=1.414214;STD_quant_stop=2.415229;Kurtosis_quant_start=9.058761;Kurtosis_quant_stop=14.809854;SVTYPE=INS;SUPTYPE=AL;SVLEN=42;STRANDS=+-;STRANDS2=21,27,21,27;RE=48;REF_strand=36,46;Strandbias_pval=1;AF=0.369231	GT:DR:DV	0/1:82:48
chr5	63602234	20927	NNNNNNNNNNNNNNNNNNNNNNNNNNNNNNNNNNNNNNNNNNNNNNNNNNNNNNNNNNNNNNNNNNNNNNNNNNNNNNNNNNNNNNNN	N	.	FAIL_GAP	PRECISE;SVMETHOD=Snifflesv1.0.12;CHR2=chr5;END=63602321;STD_quant_start=0.000000;STD_quant_stop=1.141504;Kurtosis_quant_start=10.259461;Kurtosis_quant_stop=1.660344;SVTYPE=DEL;SUPTYPE=AL;SVLEN=-87;STRANDS=+-;STRANDS2=22,44,22,44;RE=66;REF_strand=23,46;Strandbias_pval=1;AF=0.488889	GT:DR:DV	0/1:69:66
chr5	63612843	20928	N	CCCCCCGCCCCCGCCACGCTCTGGCATCTTCCTCCAGTAACCCTATGCCCACCCCCGCCACCCCCAGTGGGTCCTCATAGGATTAATCAACAATCGGCAATTCGTTGCAGGGGGGCAAAGGGTGTGGGCGCTGCCTTGGCTTCCGCCGCTGGGGCCTCCCGGAGCTCCCACCCTGGCCCTCTAGGAGCCCTGACGTAGCCTGGCACCCCATAAATATCTGGGAGTGGAACACATTGAATCAACGTTGTCGCAGCCGGCAGGAGGAAGTGAGCGCTTTTTTGTCGCAGCATGACACCAGGCCGAGCGGTGACCTTGAGGTCCAGAGGGAGAGTTGTCCGCAGGGCCCTGGGCCGGCAGGGGGCGGCGCGCCGGATCGGGCGGGCCGCGACCGGATGCTGCGAAAAAAAAGCAAAAAAAAAAAAAAAAAAAAAGGTGGGCTGGGGGGAAGGATATCCTGAGGGGGGAACCCGGCCCCGGAAGAAGGCAAGTCTCTGGCGGTGCTCCCCCGCCCCGCGGTCTCCCCTAGCCCCTGCGCGCCTCAGTGCGCCCCCGGGCTTCTGCCCCGATTGCGCTGCGCCGGAGCTGGTGTCCCGATCCGTCCGCGCTTCAATCTGCTGACAGGGAGCGCCCGTTCTTTGTTTATCTGCATCCGCCTCCCTCGCCGCCTCCCATCACAGACCATCCGGCCATCATTGAGCCCCCTGAGGGCGCCGGCCCGGTGAAATTTGATGCGGCCTCAAGGTGTCCCCCAGGATTTTGCCTCTATCTGCCGTCTTCCCCTCAAGCCAGCCCGCAAGCCCCTCCCGCCGCACCCCCCCCCCCCCGGATCCCTCCCCCCCCGCCGGCCACACTCACCGGCCCGCCTCACCGGGGGGCC	.	FAIL_NOTPRECISE	IMPRECISE;SVMETHOD=Snifflesv1.0.12;CHR2=chr5;END=63612843;STD_quant_start=2.097618;STD_quant_stop=310.579941;Kurtosis_quant_start=4.544248;Kurtosis_quant_stop=-1.558777;SVTYPE=INS;SUPTYPE=AL,SR;SVLEN=1647;STRANDS=+-;STRANDS2=9,6,9,6;RE=15;REF_strand=0,0;Strandbias_pval=1;AF=1	GT:DR:DV	1/1:0:15
chr5	63612842	20929	N	<DEL>	.	FAIL_GAP	PRECISE;SVMETHOD=Snifflesv1.0.12;CHR2=chr5;END=63613644;STD_quant_start=0.547723;STD_quant_stop=0.447214;Kurtosis_quant_start=-1.520710;Kurtosis_quant_stop=5.192287;SVTYPE=DEL;SUPTYPE=SR;SVLEN=-802;STRANDS=+-;STRANDS2=8,9,8,9;RE=17;REF_strand=0,0;Strandbias_pval=1;AF=1	GT:DR:DV	1/1:0:17
chr5	63626219	20930	N	GTCGGGGTGGTGGGGGGGGGTGAGGGAGGGAGGAGGGAGGGGGGCG	.	FAIL_NOTPRECISE	IMPRECISE;SVMETHOD=Snifflesv1.0.12;CHR2=chr5;END=63626232;STD_quant_start=8.414274;STD_quant_stop=20.659138;Kurtosis_quant_start=3.358635;Kurtosis_quant_stop=0.940077;SVTYPE=INS;SUPTYPE=AL;SVLEN=33;STRANDS=+-;STRANDS2=7,6,7,6;RE=13;REF_strand=36,42;Strandbias_pval=0.765879;AF=0.142857	GT:DR:DV	0/0:78:13
chr5	63634674	20931	N	<DEL>	.	FAIL_NOTPRECISE	IMPRECISE;SVMETHOD=Snifflesv1.0.12;CHR2=chr5;END=63635427;STD_quant_start=0.738549;STD_quant_stop=18.882411;Kurtosis_quant_start=1.002890;Kurtosis_quant_stop=-1.919318;SVTYPE=DEL;SUPTYPE=SR;SVLEN=-753;STRANDS=+-;STRANDS2=14,8,14,8;RE=22;REF_strand=18,22;Strandbias_pval=0.191576;AF=0.354839	GT:DR:DV	0/1:40:22
chr5	63646270	20932	N	GGGGGGGGGGGGGGGAGGGGGGGGGGGGGGGGGGGGGGGGGGGGGGGGGGGTGGGGGGGGGGGGGGTGGGGGGGGGGGGGGTTTGGGGGGGTGGGGGGGGGGGGGGGGGGGGGA	.	FAIL_NOTPRECISE	IMPRECISE;SVMETHOD=Snifflesv1.0.12;CHR2=chr5;END=63646293;STD_quant_start=10.858177;STD_quant_stop=47.563642;Kurtosis_quant_start=3.680325;Kurtosis_quant_stop=-0.882495;SVTYPE=INS;SUPTYPE=AL;SVLEN=97;STRANDS=+-;STRANDS2=14,1,14,1;RE=15;REF_strand=38,45;Strandbias_pval=0.00054096;AF=0.153061	GT:DR:DV	0/0:83:15
chr5	63653844	20933	N	TTAAAATAAATAAAATAAATAAATAAAAATTAAAAGGGCAAGCCCCTTTAATAAATGGGAAAACCTCTATAAA	.	PASS	PRECISE;SVMETHOD=Snifflesv1.0.12;CHR2=chr5;END=63653843;STD_quant_start=6.298148;STD_quant_stop=6.319283;Kurtosis_quant_start=1.805005;Kurtosis_quant_stop=2.484221;SVTYPE=INS;SUPTYPE=AL;SVLEN=67;STRANDS=+-;STRANDS2=16,14,16,14;RE=30;REF_strand=45,55;Strandbias_pval=0.532124;AF=0.230769	GT:DR:DV	0/0:100:30
chr5	63664595	20934	CTTTCTGGGTGCTTTCTACCTCAGCTCCTCAGCCCCTAGAATGGGAGA	N	.	PASS	PRECISE;SVMETHOD=Snifflesv1.0.12;CHR2=chr5;END=63664643;STD_quant_start=0.000000;STD_quant_stop=0.000000;Kurtosis_quant_start=-0.278133;Kurtosis_quant_stop=2.541127;SVTYPE=DEL;SUPTYPE=AL;SVLEN=-48;STRANDS=+-;STRANDS2=6,17,6,17;RE=23;REF_strand=43,56;Strandbias_pval=0.159234;AF=0.188525	GT:DR:DV	0/0:99:23
chr5	63669765	20935	N	AGGAAGCACTGAGCTGGGGATCCCCTGGGTGAGCAGCGCAGCGGTTATGGCGCCGGCATTTGGCCCAGGCGGGATCCTGGAGACCCAGGATTCGAGTCCCACGTCGGGCTCACCGGTGCATGGAGCCGGCGGCTCCCCTCTGCCCTGTGGCATCTGCCTACTCTCTCTCTCTCCTCTGTGACTATCATAAATAATAAAAATTAAAAAAAAAAATTTTAAAA	.	PASS	PRECISE;SVMETHOD=Snifflesv1.0.12;CHR2=chr5;END=63669767;STD_quant_start=2.891995;STD_quant_stop=4.690416;Kurtosis_quant_start=1.959942;Kurtosis_quant_stop=2.654402;SVTYPE=INS;SUPTYPE=AL;SVLEN=215;STRANDS=+-;STRANDS2=15,7,15,7;RE=22;REF_strand=42,40;Strandbias_pval=0.227606;AF=0.211538	GT:DR:DV	0/0:82:22
chr5	63676793	20936	AGAAATTAGCTCAACAGGGATCCCTGGGTGGCGCAGTGGTTTAGCGCCTGCCTTTGGCCCAGGGCGCGATCCTGGAGACCCGGGATCGAGTCCCACGTCAGGCTCCCGGTGCATGGAGCCTGCTTCTCCCTCTGCCTGTGTCTCTGCCTCTCTCTCTCTCTCTCTCTCTGTGACTATCATAAATAAATAAAAAAATTAAAAAAATTTAAAAAAAAAAAAAA	N	.	PASS	PRECISE;SVMETHOD=Snifflesv1.0.12;CHR2=chr5;END=63677014;STD_quant_start=3.678768;STD_quant_stop=3.623994;Kurtosis_quant_start=-2.065740;Kurtosis_quant_stop=-2.051932;SVTYPE=DEL;SUPTYPE=AL;SVLEN=-221;STRANDS=+-;STRANDS2=16,15,16,15;RE=31;REF_strand=44,45;Strandbias_pval=1;AF=0.258333	GT:DR:DV	0/0:89:31
chr5	63679912	20937	GGACTCTGGGGGGGAAGCAGAGACGGACTCTTAGGGGAAGCAGAGATGGACTCTGGGGGGCAGCAGAA	N	.	PASS	PRECISE;SVMETHOD=Snifflesv1.0.12;CHR2=chr5;END=63679980;STD_quant_start=1.118034;STD_quant_stop=1.346291;Kurtosis_quant_start=-0.700363;Kurtosis_quant_stop=-0.318119;SVTYPE=DEL;SUPTYPE=AL;SVLEN=-68;STRANDS=+-;STRANDS2=13,19,13,19;RE=32;REF_strand=41,49;Strandbias_pval=0.682356;AF=0.262295	GT:DR:DV	0/0:90:32
chr5	63687347	20938	N	ATAGGTTTTAAAAGGGATCCCCTGGTGGCGCATCGGTTGCGCCTCGCCTTTGGCCCAGGGCGTTATCTGGAGACCCAGATCGAATCCACGTAGGCTTCCGGTGTTGCATGAGCTGTTCTCCCCTGCCGTGTCTCTGCCCTCTCTCTCTTTGTTACTATCATAAATAAATAAAAAAAAAAATTTATTAAAAAAAAAAAAAAAACAAAAC	.	PASS	PRECISE;SVMETHOD=Snifflesv1.0.12;CHR2=chr5;END=63687351;STD_quant_start=1.253566;STD_quant_stop=4.644505;Kurtosis_quant_start=4.267578;Kurtosis_quant_stop=0.883699;SVTYPE=INS;SUPTYPE=AL;SVLEN=207;STRANDS=+-;STRANDS2=10,18,10,18;RE=28;REF_strand=37,47;Strandbias_pval=0.510924;AF=0.25	GT:DR:DV	0/0:84:28
chr5	63712108	20939	AAAAAGGAAAATTGAAAAAAAAAAAAAAAAAAAAAAAAA	N	.	PASS	PRECISE;SVMETHOD=Snifflesv1.0.12;CHR2=chr5;END=63712146;STD_quant_start=1.802776;STD_quant_stop=2.202272;Kurtosis_quant_start=-1.725397;Kurtosis_quant_stop=-1.730505;SVTYPE=DEL;SUPTYPE=AL;SVLEN=-38;STRANDS=+-;STRANDS2=16,24,16,24;RE=40;REF_strand=29,31;Strandbias_pval=0.538538;AF=0.4	GT:DR:DV	0/1:60:40
chr5	63712878	20940	N	AGCCAAGGAATGTTTTATTTTATTTATATTACTTTATGTTTTTTTTTAATTTGATTTATTTAGGAGAGGCACAGAGAGAGCGAGAGGAGGGTCAGAGACACAAGGGGCGGAGGGACGGAAGCAGGCTCCCTGTACCGGATAGCCTGACGATGGGGATTCGATCCTTGGGTCTCCAGGATCGCGCCCTGGGCCAGCTAACAGGCGCCAAAACGCTGCGCCACCGGAACAGGAT	.	PASS	PRECISE;SVMETHOD=Snifflesv1.0.12;CHR2=chr5;END=63712892;STD_quant_start=5.621388;STD_quant_stop=7.148426;Kurtosis_quant_start=1.708119;Kurtosis_quant_stop=3.520793;SVTYPE=INS;SUPTYPE=AL;SVLEN=218;STRANDS=+-;STRANDS2=10,11,10,11;RE=21;REF_strand=31,34;Strandbias_pval=1;AF=0.244186	GT:DR:DV	0/0:65:21
chr5	63714893	20941	N	GGATTCCCGGGTGGCGCATTCGCGTTTGGCGCCTGCTTTCGGCCCAGGCGCTCGATCCTGGAGGACCCGGGCTCGAATCCCAAATCGGGCTTCCCGGTGCAGGAGCCTGTTTTCCCTCTGCGTGTTCTCTGCTTCTCTCGTCTCTCTGTGGTGACTATCATCAAAAAACAAAAAATAAACAAAAAACAAAAAAAAAAAAAAAAAAAAAAACTACATACAA	.	PASS	PRECISE;SVMETHOD=Snifflesv1.0.12;CHR2=chr5;END=63714899;STD_quant_start=4.037326;STD_quant_stop=6.348228;Kurtosis_quant_start=1.583513;Kurtosis_quant_stop=1.771556;SVTYPE=INS;SUPTYPE=AL;SVLEN=214;STRANDS=+-;STRANDS2=9,9,9,9;RE=18;REF_strand=36,32;Strandbias_pval=1;AF=0.209302	GT:DR:DV	0/0:68:18
chr5	63722243	20942	AGAGAGAGAGAGAGAGACACAGGGAGAGAGAGAAGCGGGCTCTATGTGGGGAGCGCGACACAGAACTCTATCTTGGGACTCTAGCATCGCGCGCTGGGCCAGAGGGAGGTGCCACACTGCTGAGACACACAAGGATCTCCGGGTATAATCTCTTTAAGAGAAAGAGAGAGANNNNNNNNNNATAACCATGAATGTGAAGTAAAGATACTTTCATTTTTTTTTAAATTTTTATTTATTTATGAT	N	.	PASS	PRECISE;SVMETHOD=Snifflesv1.0.12;CHR2=chr5;END=63722486;STD_quant_start=1.966830;STD_quant_stop=1.572795;Kurtosis_quant_start=1.630222;Kurtosis_quant_stop=0.460445;SVTYPE=DEL;SUPTYPE=AL;SVLEN=-243;STRANDS=+-;STRANDS2=39,38,39,38;RE=77;REF_strand=40,39;Strandbias_pval=1;AF=0.49359	GT:DR:DV	0/1:79:77
chr5	63722855	20943	N	AAAAAAAACTGAACGTAATCAAAAAAACAAAACATAAAATAAAATAAAAAAAAAAAA	.	PASS	PRECISE;SVMETHOD=Snifflesv1.0.12;CHR2=chr5;END=63722860;STD_quant_start=2.593699;STD_quant_stop=3.813850;Kurtosis_quant_start=1.761755;Kurtosis_quant_stop=1.431624;SVTYPE=INS;SUPTYPE=AL;SVLEN=53;STRANDS=+-;STRANDS2=9,13,9,13;RE=22;REF_strand=44,43;Strandbias_pval=0.479248;AF=0.201835	GT:DR:DV	0/0:87:22
chr5	63726858	20944	N	AACATTAGCAAATCCCTAAATAATAATCGAATCAATACACTAAAATAC	.	PASS	PRECISE;SVMETHOD=Snifflesv1.0.12;CHR2=chr5;END=63726862;STD_quant_start=2.622022;STD_quant_stop=3.561952;Kurtosis_quant_start=1.455308;Kurtosis_quant_stop=3.105227;SVTYPE=INS;SUPTYPE=AL;SVLEN=48;STRANDS=+-;STRANDS2=18,14,18,14;RE=32;REF_strand=55,49;Strandbias_pval=0.840114;AF=0.235294	GT:DR:DV	0/0:104:32
chr5	63729266	20945	GCAGCCCAGACACGCAACGCCCGGCCTCCACGCT	N	.	PASS	PRECISE;SVMETHOD=Snifflesv1.0.12;CHR2=chr5;END=63729300;STD_quant_start=1.732051;STD_quant_stop=1.802776;Kurtosis_quant_start=-1.603932;Kurtosis_quant_stop=-1.126159;SVTYPE=DEL;SUPTYPE=AL;SVLEN=-34;STRANDS=+-;STRANDS2=15,10,15,10;RE=25;REF_strand=47,42;Strandbias_pval=0.650563;AF=0.219298	GT:DR:DV	0/0:89:25
chr5	63743867	20946	N	GGGGGTTGTGGTGGGGGGGTGGGAGAGGGGGGGGGGGGGA	.	FAIL_NOTPRECISE	IMPRECISE;SVMETHOD=Snifflesv1.0.12;CHR2=chr5;END=63743866;STD_quant_start=9.300538;STD_quant_stop=22.181073;Kurtosis_quant_start=3.975886;Kurtosis_quant_stop=-0.467277;SVTYPE=INS;SUPTYPE=AL;SVLEN=60;STRANDS=+-;STRANDS2=13,2,13,2;RE=15;REF_strand=47,42;Strandbias_pval=0.0215154;AF=0.144231	GT:DR:DV	0/0:89:15
chr5	63760164	20947	N	GGGGGACGGGCGCGAGGAGTGGCGCGCACAGGGCTGCGAGCCCAGTGGTCCCCATTGCGATCCTTGCTTCTGGGAACTCAGTCTTCTCATTTACAATGGGGATCCTAACCGTGTCAAGGCTGCTACAACAATAAGTTAAGCCCCAATTACTTGCCCCAGCAGCCTCTTGCAAGTGCCTGAAAAAAGCTCCAGCCGATGTCCACCCCGGCGATGGTAACACATCGCAAAAGTGCCCTCCAGTTCCCTGGGTGGCTTGTGCTTCATCTCTATGCTACCGTCTTGACTGGGTGACCCTCCCAAGATGCCACAAAGAAAAAAAAAAAAAAAAAAAGAAAAGCCCCAGAGACGCCAAGGATCCCACGTGGACAGCAAGACTGGGTGTATTCTTGCTGGAGGCAGCCTGGTGAGGAGTCAAGAACCAGAATAAAAGTATATTCGGCCGGACCTGACTGAAGAAAAGATTTCAACCCCCAGATTAAACCTTCTGTTGAGACTTGCAAGAGGGGATATTCTGCTCCAGAAGCAGGATTTATCCTCAAGCAGCTCTCACCTCTCCCTAGCATTGGCTCAGGGACCCCACGCTGGGACAGTGCCCATCACATTCATCTGCCAAGCTTCATCTGTGTGGAGAGCCATCAAACAAAACCTACGGCAAGCTAAAAAGTCAGTCCTCAGTCACTGAAAGGGGTGACCTCCCCACTGAGACCCAGCAAGATCAGCTTCACCAGCTGGGGCCACAGGACTAACAGGGGCCTCCTAGAACACCAAGGCCCACAGCCATTCCTGAGTGGCCCGGAACCCCCATTCCGTTCCGGGAGAGGGTACACAGGTCCAGGGGGACCTGAGAGAACATCTACCAGTGGGGCAGTTAGGCCCCATTTACATGTGCAGTGTGTGTGCCTTTTTACTTTTTTTTTTTTGTTTTTTTTTTCTTTGGGTGGGGCATTCTGGGCATGACTGTTGTGTCATCGTCTGTCTATGTGGGCCTGTGTGCGTGTG	.	FAIL_NOTPRECISE	IMPRECISE;SVMETHOD=Snifflesv1.0.12;CHR2=chr5;END=63760164;STD_quant_start=1.788854;STD_quant_stop=241.784615;Kurtosis_quant_start=6.890302;Kurtosis_quant_stop=1.605574;SVTYPE=INS;SUPTYPE=AL,SR;SVLEN=1733;STRANDS=+-;STRANDS2=5,6,5,6;RE=11;REF_strand=0,1;Strandbias_pval=1;AF=0.916667	GT:DR:DV	1/1:1:11
chr5	63765169	20948	NNNNNTTAATAAATATTGCCATGACAACTAGTTATGTGTATGAGTAAGAACAATTATGGCAGATTATATCAATTGATTCGAGATAGACTAAAGAT	N	.	FAIL_NOTPRECISE	IMPRECISE;SVMETHOD=Snifflesv1.0.12;CHR2=chr5;END=63765350;STD_quant_start=0.000000;STD_quant_stop=84.977373;Kurtosis_quant_start=-0.015478;Kurtosis_quant_stop=-2.048029;SVTYPE=DEL;SUPTYPE=AL,SR,NR;SVLEN=-181;STRANDS=+-;STRANDS2=12,14,12,14;RE=26;REF_strand=23,30;Strandbias_pval=1;AF=0.329114	GT:DR:DV	0/1:53:26
chr5	63765169	20949	TTAATAAATATTGCCATGACAACTAGTTATGTGTATGAGTAAGAACAATTATG	N	.	FAIL_GAP	PRECISE;SVMETHOD=Snifflesv1.0.12;CHR2=chr5;END=63765240;STD_quant_start=0.000000;STD_quant_stop=2.153222;Kurtosis_quant_start=7.983515;Kurtosis_quant_stop=7.303006;SVTYPE=DEL;SUPTYPE=AL;SVLEN=-71;STRANDS=+-;STRANDS2=10,12,10,12;RE=22;REF_strand=23,30;Strandbias_pval=1;AF=0.293333	GT:DR:DV	0/0:53:22
chr5	63780105	20950	CTCCATGCAGGAAGCCTGATGTGGGACTCGATCCTGGGTCTCCAGGATCACACCCCGGGCTGCAGGCGGCGCTAAACCGCTGCGCCACCTGGGCTGCCCCTGAAGTATTTATTTATTTATTTATTTAGTCAGTCAGTCACAGAGAGAGAGAGAGAGAGGCAGAGACACAGGCAGAGGGAGAAGCAGGCTCCATGCACCGGGAGCCCGATGTGGGATTTGATCCCGGGTCTCCAGGATCGCGCCCTGGGCCAAAAGCAGGCGCCAAACCGCTGCGCCACCCAGGGATCCCTGAAGTTGTTATTTAAAAACAGTGTTTGACTCAAACAATATTTGACTCAACGTAGGACTGAGAAGCAGGAGGAACCAAAGTGTCCCTTGGAAAAACATGGGACATAACAAGTACCTCATTGACAGAAGGATATTTCTAGGTTTAAGAATATTTCAGGATATTTCATTGTGAGGATATGAGATTGGGGAAGTTTTTTGGGGATAACAAAAAAATAAGTTACTTTCTGGCCATTCACATTTTTATTACGAAATGACTATCATTTCAGAAACATATCAACTAATTCATTAATTTGTTTTTTTTTTTTTTAATTTTTTTTTAATTTTTATTTATTTATGATAGTCACAGAGAGAGAGAGGCAGAGACATAGGCAGAGGGAGAAGCAGGCT	N	.	PASS	PRECISE;SVMETHOD=Snifflesv1.0.12;CHR2=chr5;END=63780768;STD_quant_start=5.244044;STD_quant_stop=5.537749;Kurtosis_quant_start=0.315959;Kurtosis_quant_stop=0.169109;SVTYPE=DEL;SUPTYPE=AL,SR;SVLEN=-663;STRANDS=+-;STRANDS2=13,11,13,11;RE=24;REF_strand=42,35;Strandbias_pval=1;AF=0.237624	GT:DR:DV	0/0:77:24
chr5	63783702	20951	N	GGCTGGTGAGGTTCCGGGGCTGTGTATCGTGAGGTGAGCGGTAGTGTGTTGCGTTGTTACCTGGGGAGCGGCTGTAGTTAGGTAAACGCCGAATGCCCCCCCCCTTACCTGTTTTCCCCCCTTTGGATCATCTCTTGCACTGACACAGACCCCGGGGCCTGGGCAGATGGGGTTGCGTGCGAAGCGTTAGGGTCAGGTGAGG	.	FAIL_NOTPRECISE	IMPRECISE;SVMETHOD=Snifflesv1.0.12;CHR2=chr5;END=63783727;STD_quant_start=23.657275;STD_quant_stop=50.268722;Kurtosis_quant_start=-1.573138;Kurtosis_quant_stop=1.614858;SVTYPE=INS;SUPTYPE=AL;SVLEN=154;STRANDS=+-;STRANDS2=14,23,14,23;RE=37;REF_strand=40,24;Strandbias_pval=0.0227395;AF=0.366337	GT:DR:DV	0/1:64:37
chr5	63797398	20952	N	AAGAGGGTTGTTTTTCTTTTTTTTATTTTTTTTTGTTTTTTAATTTGTTTTTATTTTAGTTATGATAAGGCACACACAGTGAGAGAGAGAGAGGCAAGACACAAGGCAGAGGGAGAAGCAGCTCAATACACCGGGAGCCTGGACGTGGGAATTTGATCCTGGCTATCCAGGATCGCGGCCGTTGGCCAAAGGCAGGCGCTAAACCAGCCCTTGTGGGGGGTGCGGCCACCAGGGATCC	.	PASS	PRECISE;SVMETHOD=Snifflesv1.0.12;CHR2=chr5;END=63797403;STD_quant_start=1.516575;STD_quant_stop=4.959839;Kurtosis_quant_start=-1.401465;Kurtosis_quant_stop=-1.688833;SVTYPE=INS;SUPTYPE=AL;SVLEN=224;STRANDS=+-;STRANDS2=11,7,11,7;RE=18;REF_strand=33,40;Strandbias_pval=0.294798;AF=0.197802	GT:DR:DV	0/0:73:18
chr5	63811789	20953	TTATTTTATTTTATTTTTTTCTTTTTTTTCTTTTTTTTTCTTTTTTTCTTTTTAATGAAAA	N	.	PASS	PRECISE;SVMETHOD=Snifflesv1.0.12;CHR2=chr5;END=63811852;STD_quant_start=1.754116;STD_quant_stop=1.687055;Kurtosis_quant_start=-1.871442;Kurtosis_quant_stop=-1.562777;SVTYPE=DEL;SUPTYPE=AL;SVLEN=-63;STRANDS=+-;STRANDS2=15,12,15,12;RE=27;REF_strand=32,39;Strandbias_pval=0.375074;AF=0.27551	GT:DR:DV	0/0:71:27
chr5	63819879	20954	TGGAAAATATATTTCTTTTTTTTTTTTTTTTTTTTTTTTTTTTTTTT	N	.	PASS	PRECISE;SVMETHOD=Snifflesv1.0.12;CHR2=chr5;END=63819927;STD_quant_start=2.179449;STD_quant_stop=1.791182;Kurtosis_quant_start=-1.758038;Kurtosis_quant_stop=-1.746319;SVTYPE=DEL;SUPTYPE=AL;SVLEN=-48;STRANDS=+-;STRANDS2=20,29,20,29;RE=49;REF_strand=40,36;Strandbias_pval=0.206106;AF=0.392	GT:DR:DV	0/1:76:49
chr5	63857923	20955	N	<DEL/INV>	.	PASS	PRECISE;SVMETHOD=Snifflesv1.0.12;CHR2=chr5;END=63858035;STD_quant_start=1.092906;STD_quant_stop=0.000000;Kurtosis_quant_start=-0.584959;Kurtosis_quant_stop=-0.313547;SVTYPE=DEL/INV;SUPTYPE=NR;SVLEN=-112;STRANDS=+-;STRANDS2=35,37,35,37;RE=72;REF_strand=36,42;Strandbias_pval=0.870114;AF=0.48	GT:DR:DV	0/1:78:72
chr5	63958583	20956	CAAACGAGAGCAGTTCCAGGGCCTTCCGAGGNNNNNNNNNNGGTACATTACTATAATTAACTCTGTACTTTATTGTCCTTTTTCTGTTCCAAGATCCTGTCCTTTGTGCCAGATCAAGTTTAGTTATCATGTCTCCTTCATCTCATCTGATCTGTGACTATTTTTCAGACTTTCCTTGTTTTATAAATCCTCTACAGTTTTGAAGCTAAGAATTTTATATAAAGTTCCTCAAGTGAATCTGGCAAATGCTTTCTTCGTGGTTAGTCTGGGAATACTGGTGTTTGGAGGGAAGATCACAGAGGTGAAATACCATTCTCATCGGATCAGATGCA	N	.	PASS	PRECISE;SVMETHOD=Snifflesv1.0.12;CHR2=chr5;END=63958881;STD_quant_start=0.847319;STD_quant_stop=1.000000;Kurtosis_quant_start=1.858861;Kurtosis_quant_stop=3.241152;SVTYPE=DEL;SUPTYPE=AL,SR;SVLEN=-298;STRANDS=+-;STRANDS2=43,35,43,35;RE=78;REF_strand=12,6;Strandbias_pval=0.436146;AF=0.8125	GT:DR:DV	1/1:18:78
chr5	64071646	20957	NNNNNNNNNATTCTCATCCCTAAGCCGTCCAGGCATTCCTACTTTTTTGGTTTGTTCTTT	N	.	PASS	PRECISE;SVMETHOD=Snifflesv1.0.12;CHR2=chr5;END=64071706;STD_quant_start=0.000000;STD_quant_stop=0.000000;Kurtosis_quant_start=2.189079;Kurtosis_quant_stop=1.979409;SVTYPE=DEL;SUPTYPE=AL;SVLEN=-60;STRANDS=+-;STRANDS2=54,58,54,58;RE=112;REF_strand=58,60;Strandbias_pval=0.895818;AF=0.486957	GT:DR:DV	0/1:118:112
chr5	64082767	20958	N	TCTTTTCATTTTTCTTTTTTCTTTTTTCTTTTCTTTTCCCTTTCTTTTCTTGTCTCTCTTTTCTCTCTCCGTC	.	FAIL_NOTPRECISE	IMPRECISE;SVMETHOD=Snifflesv1.0.12;CHR2=chr5;END=64082766;STD_quant_start=22.836374;STD_quant_stop=21.753161;Kurtosis_quant_start=-0.120217;Kurtosis_quant_stop=2.840851;SVTYPE=INS;SUPTYPE=AL;SVLEN=97;STRANDS=+-;STRANDS2=17,1,17,1;RE=17;REF_strand=24,26;Strandbias_pval=0.000512124;AF=0.253731	GT:DR:DV	0/0:50:17
chr5	64098179	20959	TTTTTCCCTATCCTGAGGACATAANNNNNNNNNNGAAGAGTCAGTTGATATTCTGTGATGAGGTTCACTTGGGAGGGGCACTTGGGTAGGAAGAGTCTGGATCTCGAGGTTAGAAGAGGTGACTAAAATAAATAATAAAAAAAATGTAATCAAATGTGATACTCACTTGTAAGATGACTAGAAAACATTCTTCGAAATGATGAGTGAAATATGAATCCTTTTGAAGGGACTGTGTGAACTTACTGGACAGTGTCTTCCAAACTGTGCATCGTAACCCATTAGTTCTTGCCAAAGG	N	.	PASS	PRECISE;SVMETHOD=Snifflesv1.0.12;CHR2=chr5;END=64098477;STD_quant_start=4.585446;STD_quant_stop=4.989463;Kurtosis_quant_start=0.870549;Kurtosis_quant_stop=2.452478;SVTYPE=DEL;SUPTYPE=AL;SVLEN=-298;STRANDS=+-;STRANDS2=39,38,39,38;RE=77;REF_strand=42,41;Strandbias_pval=1;AF=0.48125	GT:DR:DV	0/1:83:77
chr5	64178710	20960	N	GCCTCCATCTATCATTCCGTCCTTCCTTCCTCTTCCTTCCTTCCCTCCCTCCCTCCTCCCTCCCTCCCTCCCCTACGCGTCCCTCCCTCCTCACCTTCCTTCGCTTCCTTCC	.	FAIL_NOTPRECISE	IMPRECISE;SVMETHOD=Snifflesv1.0.12;CHR2=chr5;END=64178722;STD_quant_start=23.190515;STD_quant_stop=24.529574;Kurtosis_quant_start=0.647418;Kurtosis_quant_stop=0.403775;SVTYPE=INS;SUPTYPE=AL;SVLEN=71;STRANDS=+-;STRANDS2=18,0,18,0;RE=18;REF_strand=39,2;Strandbias_pval=1;AF=0.305085	GT:DR:DV	0/1:41:18
chr5	64178840	20961	GGAGGGTGGAGAAGCCTCCTCTGAGAGGGGATGCCAGGCGTGTGAGCATGAGTCAAGCAAATGGGGGGAGGTANN	N	.	FAIL_GAP	PRECISE;SVMETHOD=Snifflesv1.0.12;CHR2=chr5;END=64179002;STD_quant_start=1.612452;STD_quant_stop=1.449138;Kurtosis_quant_start=0.697480;Kurtosis_quant_stop=1.842495;SVTYPE=DEL;SUPTYPE=AL,NR;SVLEN=-162;STRANDS=+-;STRANDS2=19,0,19,0;RE=19;REF_strand=30,0;Strandbias_pval=1;AF=0.387755	GT:DR:DV	0/1:30:19
chr5	64247300	20962	AGCGGTCATGTTTTAAATTTTTTTTTATTTATGATAGTCACATCAGAGAGAGAGAGAGAGGCAGAGACACAGGCAGAGGGAGAAGCAGGCTCCATGCACTGGGAGCCCGATGTGGGATTCGATCCCGGGTCTCCAGGATCGCGCCCTGGGCCAAAGGCAGGCGCTAAACCGCTGCGCCACCCAGGGATCC	N	.	PASS	PRECISE;SVMETHOD=Snifflesv1.0.12;CHR2=chr5;END=64247491;STD_quant_start=0.932505;STD_quant_stop=0.659380;Kurtosis_quant_start=6.684190;Kurtosis_quant_stop=-1.445760;SVTYPE=DEL;SUPTYPE=AL;SVLEN=-191;STRANDS=+-;STRANDS2=31,16,31,16;RE=47;REF_strand=57,38;Strandbias_pval=0.582555;AF=0.330986	GT:DR:DV	0/1:95:47
chr5	64253581	20963	AAATTATCTCAGAGTGGATCTTGATTTAAATGTAAAATTC	N	.	PASS	PRECISE;SVMETHOD=Snifflesv1.0.12;CHR2=chr5;END=64253622;STD_quant_start=4.949747;STD_quant_stop=3.098387;Kurtosis_quant_start=-0.016010;Kurtosis_quant_stop=-0.696148;SVTYPE=DEL;SUPTYPE=AL;SVLEN=-41;STRANDS=+-;STRANDS2=4,8,4,8;RE=12;REF_strand=5,13;Strandbias_pval=1;AF=0.4	GT:DR:DV	0/1:18:12
chr5	64253574	20964	N	<DEL>	.	FAIL_NOTPRECISE	IMPRECISE;SVMETHOD=Snifflesv1.0.12;CHR2=chr5;END=64253942;STD_quant_start=50.449975;STD_quant_stop=2.073644;Kurtosis_quant_start=-2.146039;Kurtosis_quant_stop=-0.497559;SVTYPE=DEL;SUPTYPE=SR,NR;SVLEN=-368;STRANDS=+-;STRANDS2=5,7,5,7;RE=12;REF_strand=5,13;Strandbias_pval=0.461127;AF=0.4	GT:DR:DV	0/1:18:12
chr5	64277191	20965	GNNNNNNNNNNNNNNNNNNNNNNNNNNNNNNNNNNNNNNNNNNNNNNNNNNNNNNNNNNNNNNNNNNNNNNNNNNNNNNNNNNNNNNNNNNNNNNNNNNNNNNNNNNNNNNNNNNNNNNNNNNNNNNNNNNNNNNNNNNNNNNNNNNNNNNNNNNNNNNNNNNNNNNNNNNNNNNNNNNNNNNNNNNNNNNNNNNNNNNNNNNNNNNNNNNNNNNNNNNNNNNNNNNNNNNNNNNNNNNNNNNNNNNNNNNNNNNNNNN	N	.	FAIL_GAP	PRECISE;SVMETHOD=Snifflesv1.0.12;CHR2=chr5;END=64277524;STD_quant_start=0.588348;STD_quant_stop=0.898717;Kurtosis_quant_start=5.259002;Kurtosis_quant_stop=11.486627;SVTYPE=DEL;SUPTYPE=AL,NR;SVLEN=-333;STRANDS=+-;STRANDS2=27,25,27,25;RE=52;REF_strand=34,27;Strandbias_pval=0.708736;AF=0.460177	GT:DR:DV	0/1:61:52
chr5	64312396	20966	N	GTTTTTTTGCTTTTTTTTTTATTTTTTTTTAATTTTTGTATTGTATGATAGTCTCACAGAGAGAGAGGAGAGAAGCAGAAGCACAACAGGCCGAGGGAGAGCGAGGCCTCCATGCACCAGGAGCCGACGTGGATTTTCGTCCCGGGTCCCAGGATCGCGGCCGACGGGGCCAAAGGCAGGCGCCAAACGCCGCTGCGCGCACCGCAGGGAGTCCCGCCTGGGCGG	.	PASS	PRECISE;SVMETHOD=Snifflesv1.0.12;CHR2=chr5;END=64312398;STD_quant_start=4.560702;STD_quant_stop=9.033272;Kurtosis_quant_start=2.481141;Kurtosis_quant_stop=1.749793;SVTYPE=INS;SUPTYPE=AL;SVLEN=221;STRANDS=+-;STRANDS2=10,9,10,9;RE=19;REF_strand=47,46;Strandbias_pval=1;AF=0.169643	GT:DR:DV	0/0:93:19
chr5	64323901	20967	N	TCCTTTCTGCATTTATCTTGTGTCTTTCTTTTCTTTCATTTATCGATTTCTTGTTCTATTATGCTGGGGGAGGGGGGTATGATT	.	FAIL_NOTPRECISE	IMPRECISE;SVMETHOD=Snifflesv1.0.12;CHR2=chr5;END=64323947;STD_quant_start=52.495714;STD_quant_stop=53.008490;Kurtosis_quant_start=-1.300957;Kurtosis_quant_stop=5.786564;SVTYPE=INS;SUPTYPE=AL;SVLEN=64;STRANDS=+-;STRANDS2=9,6,9,6;RE=15;REF_strand=60,57;Strandbias_pval=0.591253;AF=0.113636	GT:DR:DV	0/0:117:15
chr5	64341866	20968	N	<DEL>	.	FAIL_GAP	PRECISE;SVMETHOD=Snifflesv1.0.12;CHR2=chr5;END=64343645;STD_quant_start=1.623688;STD_quant_stop=0.522233;Kurtosis_quant_start=2.165856;Kurtosis_quant_stop=6.721286;SVTYPE=DEL;SUPTYPE=SR;SVLEN=-1779;STRANDS=+-;STRANDS2=10,13,10,13;RE=23;REF_strand=0,0;Strandbias_pval=1;AF=1	GT:DR:DV	1/1:0:23
chr5	64352735	20969	N	ACACCACCATTACCACTTCCATCACCATCACCACCACTACCACCCTCACCACCACCATCACCTGTCCACTACTACCATCACCATTCCTTACCAT	.	FAIL_NOTPRECISE	IMPRECISE;SVMETHOD=Snifflesv1.0.12;CHR2=chr5;END=64352747;STD_quant_start=11.953614;STD_quant_stop=7.750747;Kurtosis_quant_start=2.519944;Kurtosis_quant_stop=-0.641998;SVTYPE=INS;SUPTYPE=AL;SVLEN=99;STRANDS=+-;STRANDS2=23,31,23,31;RE=54;REF_strand=43,56;Strandbias_pval=1;AF=0.352941	GT:DR:DV	0/1:99:54
chr5	64372002	20970	GGGGGGGGGGGGGGGGGGGGGAAAAAGGAAGGGNNNNNNNNNN	N	.	PASS	PRECISE;SVMETHOD=Snifflesv1.0.12;CHR2=chr5;END=64372045;STD_quant_start=1.178511;STD_quant_stop=0.288675;Kurtosis_quant_start=-0.196216;Kurtosis_quant_stop=-0.011143;SVTYPE=DEL;SUPTYPE=AL;SVLEN=-43;STRANDS=+-;STRANDS2=25,47,25,47;RE=72;REF_strand=38,49;Strandbias_pval=0.259898;AF=0.45283	GT:DR:DV	0/1:87:72
chr5	64383906	20971	AAACAGAGGGGAGGAGCAAGATGGCGGAAGAGTAGGGTCTCCAAATCACCTGTCTCCACCAAACTACCTAGAAAACCTTCAAATTATCCTGAAAATCTATGAATTCGGCCTGAGATTTAAAGAGAGACCAGCTGGAATGCTGCAGTGAGAAGGGTTCGCGCTTCTATCAAGGTAGGAAGACGGGGAAAAAGAAGTAAAGAAACAAAGGCCTCCAAGGGGGAGGGGCCCCGCGAGGAGCCGGGCTGAGGCCGGGGCGAGTGTCCCCAGGACAGGAGAGCCCCGTCCCGGAGGAGCAGGAGCTGCACCGACCTTCCCGGGCGGAAAGGGGCTCGCGGGGAGTTGGAGCAGGACCCAGGAGGGCGGGGATGCCCTCGGGATCCCGGGGACACTAACAGCAACTGCGCGCCCAGGAGAGTGCGCCGAGCTCCCTAAGGGCTGCAGCGCGCACGGCGGGACCCGGCGGGACCCGGAGCAGCTGAAGGGGCTCGGGCGGCGGCTCCGCGGAGGGGGCTGCGCGGCCCCGGGAGCAGCTCGGAGGGGCTCGGGCAGAGGAAGAGGCTCCGTCCGGAGGGGGCGGCGCGGTTCCAGGAGCAGCTCGGAGGGGTTCGGGCGGCGGCTCCGCGGAGGGGGCTGCGCGGCCCGGGAGCGCGAATCCACCAGCGCAGGCTCCGGAGCACAGGGCGCCGGGACACAGCCCAGGATCCCGCCTCCCCCGGGACAGGCAGAGGCCGGGAGGGCCCAGGACAGCGAGGACGCTCCTGCCCCAGCTGAGCAGATCAGCGGCCCCGCCCCGGAGCCTCCAGGCCCTGCAGACGGAGTTCCTGCCGGAGCTGAATCCAGGTTTCCAGAGCTGCCCCGCCACTGGGGCTGTTCCTCCTGCGGCCTCACGGGGTAAACCACCCCCACTGAGCCCTGCACCTGGCAGGGGCACAGCAGCTCCCCCAACTGCTAACACCTGAAAATCAGCACAACAGGCCCCTCCCCCAGAACACCAGCTAGACGGACAACTTCCAGGAGAAGCCAAGGGACTTAAAGAACACAGAATCAGAAGATACTCCCCGGTGGTTCTTTTTTTGATTGTTTGTTTTTGTTTTTGTTTTTGTTTTTATTTTGTTTTGCTTTTTGATTTGTTTCCTTCCCCCACCCCCTTTTTTTCTCCTTTCTTTTTCTTTCTCTTTTTCTTCTTTTTTTTTTTTTTTTTTCTATTTTTTTTTCTTTTTCTTCCCTTTTTTTTTCTCTTTCTCTTTTCTTTCCTTCTTTCTCTCCTCTCTTTTTCTCTTTTTCCCAATACAACTTGCTTTTGGCCACTCTGCACTGAGCAAAATGACTAGAAGGAAAACCTCACCTCAAAAGAAAGAATCAGAAACAGTCCTCTCTCCCACAGAGTTACAAAATCTGGATTACAATTCAATGTCAGAAAGCCAATTCAGAAGCACTATTATACAGCTACTGGTGGCTCTAGAAAAAAGTATAAAGGACTCAAGAGACTTCATGACTGCAGAATTTAGAGCTAATCAGGCAGAAATTAAAAATCAATTGAATGAGATGCAATCCAAACTAGAAGTCCTAACGACGAGGGTTAACGAGGTGGAAGAACGAGTGAGTGACCTAGAAGACAAGTTGATAGCAAAGAGGGAAACTGAGGAAAAAAGAGACAAACAATTAAAAGACCATGAAGATAGATTAAGGGAAATAAACGACAGCCTGAGGAAGAAAAACCTACGTTTAATTGGGGTTCCCGAGGGCGCCGAAAGGGACAGAGGGCCAGAATATGTATTTGAACAAATTCTAGCTGAAAACTTTCCTAATCTGGGAAGGGAAACAGGCATTCAGATCCAGGAAATAGAGAGATCCCCCCCTAAAATCAATAAAAACCGTTCAACACCTCGACATTTAATTGTGAAGCTTGCAAATTCCAAAGATAAGGAGAAGATCCTTAAAGCAGCAAGAGACAAGAAATCCCTGACTTTTATGGGGAGGAGTATTAGGGTAACAGCAGACCTCTCCACAGAGACCTGGCAGGCCAGAAAGGGCTGGCAGGATATATTCAGGGTCCTAAATGAGAAGAACATGCAACCAAGAATACTTTATCCAGCAAGGCTCTCATTCAAAATGGAAGGAGAGATAAAGAGCTTCCAAGACAGGCAGCAACTAAAAGAATATGTGACCTCCAAACCAGCTCTGCAAGAAATTTTAAGGGGGCCTCTTAAAATTCCCCTTTAAGAAGAAGTTCAGTGGAACAGTCCACAAAAACAAAGACTGAATAGATATCATGATGACACTAAACTCATATCTGTCAATAGTAACTCTGAATGTGAACGGGCTTAATGACCCCATCAAAAGGCGCAGGGTTTCAGACTGGATAAAAAAGCAGGACCCATCTATTTGCTGTCTACAAGAGACTCATTTTAGACAGAAGGACACCTACAGCCTGAAAATAAAAGGTTGGAGAACCATTTACCATTCGAATGGTCCTCAAAAGAAAGCAGGGGTAGCCATCCTTATATCAGATAAACTAAAATTTACCCCAAAGACTGTACTGAGAGATGAAGAGGGACACTATATCATACTTAAAGGATCTATTCAACAAGAGGACTTAACAATCCTCAATATATATGCTCCGAATGTGGGAGCTGCCAAATATATAAATCAATTATTAACCAAAGTGAAGAAATACTTAGATAATAATACACTTATACTTGGTGACTTCAATCTAGCTCTTTCTATACTCGATAGGTCTTCTAAGCAAAACATCTCCAAAGAAACGAGAGCTTTAAATGATACACTGGACCAGATGGATTTCACAGATATCTACAGAACTTTACATCCAAACTCAACTGAATACACATTCTTCTCAAGCGCACATGGAACTTTCTCCAGAATAGACCACATATTGGGTCACAAATCGGGTCTGAACCGATACCAAAAGATTGGGATTGTCCCCTGCATATTCTCGGACCATAATGCCTTGAAATTAGAACTAAATCACAACAAGAAGTTTGGAAGGACCTCAAACACATGGAGGTTAAGGACCATCCTGCTAAAAGATAAAAGGGTCAACCAGGAAATTAAGGAAGAATTAAAAAGATTCATGGAAACTAATGAGAATGAAGATACAACCGTTCAAAATCTTTGGGATGCAGCAAAAGCAGTCCTAAGGGGGAAATACATCGCAATACAAGCATCCATTCAAAAACTGGAAAGAACTCAAATACAAAAGCTAACCTTACACATAAAGGAGCTAGAGAAAAAACAGCAAATAGATCCTACACCCAAGAGAAGAAGGGAATTAATAAAGATTCGAGCAGAACTCAACGAAATCGAGACCAGAAGAACTGTGGAACAGATCAACAGAACCAGGAGTTGGTTCTTTGAAAGAATTAATAAGATAGATAAACCATTAGCCAGCCTTATTAAAAAGAAGAGAGAGAAGACTCAAATTAATAAAATCATGAATGAGAAAGGAGAGATCACTACCAACACCAAGGAAATACAAACGATTTTAAAAACATATTATGAACAGCTATACGCCAATAAATTAGGCAATCTAGAAGAAATGGACGCATTCCTGGAAAGCCACAAACTACCAAAACTGGAACAGGAAGAAATAGAAAACCTGAACAGGCCAATAACCAGGGAGGAAATTGAAGCAGTCATCAAAAACCTCCCAAGACACAAGAGTCCAGGGCCAGATGGCTTTCCAGGAGAATTTTATCAAACGTTTAAAGAAGAAATCATACCTATTCTCCTAAAGCTGTTTGGAAAGATAGAAAGAGATGGAGTACTTCCAAATTCGTTCTATGAAGCCAGCATCACCTTAATTCCAAAGCCAGACAAAGACCCCGCCAAAAAGGAGAATTACAGACCAATATCCCTGATGAACATGGATGCAAAAATTCTCAACAAGATACTGGCCAATAGGATCCAACAGTACATTAAGAAAATTATTCACCATGACCAAGTAGGATTTATCCCTGGGACACAAGGCTGGTTCAACACCCGTAAAACAATCAATGTGATTCATCATATCAGCAAGAGAAAAACCAAGAACCATATGATCCTCTCATTGGATGCAGAGAAAGCATTTGACAAAATACAGCATCCATTCCTGATTAAAACTCTTCAGAGTGTAGGGATAGAGGGAACATTCCTCGACATCTTAAAAGCCATCTATGAAAAGCCCACAGCAAATATCATTCTTAATGGGGAAGCACTGGGAGCCTTTCCCCTAAGATCAGGAACAAGACAGGGATGTCCACTCTCACCACTGCTATTCAACATAGTACTGGAAGTCCTAGCCTCAGCAATCAGACAACAAAAAGACATTAAAGGCATTCAAATTGGCAAAGAAGAAGTCAAACTCTCTCTCTTCGCCGATGACATGATACTCTACATAGAAAACCCAAAAGTCTCCACCCCAAGATTGCTAGAACTCATACAGCAATTCGGTAGCGTGGCAGGATACAAAATCAATGCCCAGAAGTCAGTGGCATTTCTATACACTAACAATGAGACTGAAGAAAGAGAAATTAAGGAGGCAATCCCATTTACAATTGCACCCAAAAGCATAAGATACCTAGGAATAAACCTCACCAAAGATGTAAAGGATCTATACCCTCAAAACTATAGAACACTTCTGAAAGAAATTGAGGAAGACACAAAGAGATGGAAAAATATTCCATGCTCATGGATTGGCAGAATTAATATTGTGAAAATGTCAATGTTACCCAGGGCAATATACACGTTTAATGCAATCCCTATCAAAATACCATGGACTTTCTTCAGAGAGTTAGAACAAATTATTTTAAGATTTGTGTGGAATCAGAAAAGACCCCGAATAGCCAGGGGAATTTTAAAAAAGAAAACCATATCTGGGGGCATCACAATGCCAGATTTCAGGTTGTACTACAAAGCTGTGGTCATCAAGACAGTGTGGTACTGGCACAAAAACAGACACATAGATCAGTGGAACAGAATAGAGAATCCAGAAGTGGACCCTGAACTTTATGGGCAACTAATATTCGATAAAGGAGGAAAGACTATCCATTGGAAGAAAGACAGTCTCTTCAATAAATGGTGCTGGGAAAATTGGACATCCACATGCAGAAGAATGAAACTAGACCACTCTCTTTCACCATACACAAAGATAAACTCAAAATGGATGAAAGATCTAAATGTGAGACAAGATTCCATCAAAATCCTAGAGAAGAACACAGGCAACACCCTTTTTGAACTCGGCCATAGTAACTTCTTGCAAGATACATCCACAAAGGCAAAAGAAACAAAAGCAAAAATGAACTATTGGGACTTCATCAAGATAAGAAGCTTTTGCACAGCAAAGGATACAGTCAACAAAACTCAAAGACAACCTACAGAATGGGAGAAGATATTTGCAAATGACATATCAGATAAAGGGCTAGTTTCCAAGATCTATAAAGAACTTATTAAACTCAACAGCAAAGAAACAAACAATCCAATCAGGAAATGGGCAAAAGACATGAACAGAAATCTCACAGAGGAAGACATAGACATGGCCAACATGCATATGAGAAAATGCTCTGCATCACTTGCCATCAGGGAAATACAAATCAAAACCACAATGAGATACCACCTCACACCAGTGAGAATGGGGAAAATTAACAAGGCAGGAAACAACAAATGTTGGAGAGGATGCGGAGAAAAGGGAACCCTCCTACACTGTTGGTGGGAATGTGAACTGGTGCAGCCACTCTGGAAAACTGTGTGGAGGTTCCTCAAACAGTTAAAAATATACCTGCCCTACGACCCAGCAATTGCACTGTTGGGGATTTACCCCAAAGATACAAATGCAATGAAACGCCGGGACACCTGCACCCCGATGTTTCTAGCAGCAATGGCCACTATAGCCAAACTGTGGAAGGAGCCTCGGTGTCCAACGAAAGATGAATGGATAAAGAAGATGTGGTTTATGTATACAATGGAATATTACTCAGCTATTAGAAATGACAAATACCCACCATTTGCTTCAACGTGGATGGAACTGGAGGGTATTATGCTGAGTGAAGTAAGTCAGTCGGAGAAGGACAAACATTATATGTTCTCATTCATTTGGGGAATATAAATAATAGTGAAAGGGAAAATAAGGGAAGGGAGAAGAAATGTGTGGGAAATATCAGAAAGGGAGACAGAACGTAAAGACTGCTAACTCTGGGAAACGAACTAGGGGTGGTAGAAGGGGAGGAGGGCGGGGGGTGGGAGTGAATGGGTGACGGGCACTGGGTGTTATTCTGTATGTTAGTAAATTGAACACCAATAAAAAAAAATAATTAAAAAAAAAAAAAAAAAAAAAATAATAATG	N	.	PASS	PRECISE;SVMETHOD=Snifflesv1.0.12;CHR2=chr5;END=64390228;STD_quant_start=0.962250;STD_quant_stop=0.509175;Kurtosis_quant_start=14.024496;Kurtosis_quant_stop=18.408613;SVTYPE=DEL;SUPTYPE=AL,SR;SVLEN=-6322;STRANDS=+-;STRANDS2=23,31,23,31;RE=54;REF_strand=31,30;Strandbias_pval=0.454823;AF=0.469565	GT:DR:DV	0/1:61:54
chr5	64514843	20972	N	ATATCATTGAATACCCGGGGAATCGAGTCCCAACGTCGGCTCCCCCTGCATGAAGCCGGCTCTTCCCGCTGGCTGTGTCTCTGCCTCTCTCTCTCTGTGTGTCTCTCAATATGAATAAATAAATAAAAGCTTTAAAAAAAAAGGAATTTATTTATTCGGATAGACACACAACACAAGAAGGCAGAAGGGACACGGCAGAGGGAGAACAGGCTCCCTGCAGGGAGCCGCAGGTGGGACGTC	.	PASS	PRECISE;SVMETHOD=Snifflesv1.0.12;CHR2=chr5;END=64514851;STD_quant_start=1.708801;STD_quant_stop=4.440721;Kurtosis_quant_start=9.641068;Kurtosis_quant_stop=18.595965;SVTYPE=INS;SUPTYPE=AL;SVLEN=230;STRANDS=+-;STRANDS2=31,20,31,20;RE=51;REF_strand=33,25;Strandbias_pval=0.701227;AF=0.46789	GT:DR:DV	0/1:58:51
chr5	64521825	20973	NNNNNNNNNNNNNNNNNNNNNNNNNNNNNNNNNNNNNNNNNNNNNNNNNNNNNNATT	N	.	FAIL_NOTPRECISE	IMPRECISE;SVMETHOD=Snifflesv1.0.12;CHR2=chr5;END=64522086;STD_quant_start=0.000000;STD_quant_stop=115.057956;Kurtosis_quant_start=-0.697171;Kurtosis_quant_stop=-2.271361;SVTYPE=DEL;SUPTYPE=AL,NR;SVLEN=-261;STRANDS=+-;STRANDS2=38,41,38,41;RE=79;REF_strand=40,42;Strandbias_pval=1;AF=0.490683	GT:DR:DV	0/1:82:79
chr5	64550486	20974	N	TCCTTCCCGTTCCACTTCCTTTCCTTCCGTCCTTTTCCCCTCGTCACTGTTTCCCTTCCTTCCTTCCTTCCTGTCCTTCCTTTTACCTTTCTTCCTTTCCTTCCTTGTTTCCCTTCCTCCTTCCCGCCCGTCCTTCCTTCCTTCCGTGCTTCCTTATATGTTCATTCTTCCATCCTTTCCCCCCTACCTTCCTTCCTATCTCCTTCCCCCCTTCCCGTTTTTCCCGTCCTCCACTTCCTTACCCCCCTTCCTTCCTGTTTCCTTCCTTCCTTTGCTTTCTCTTCTTTTCTTCTTCTTCCTGCCTATCCTGTCCTGCCTTTCTTCCTTCCTTTGTCCTTTATATCCGTTCCCTTACTGTCCATGTCCTTTCATTTCTTTCTTCTTCTCTTGTACTCCTTTCTTTCTTTCTTTTCTTTTCTCCTCCTTTCCTTTTTTTCTCCCTTCCTTTCCCTTCCTTCCTTTTCTTTCGTTTCTGCCTTATATTTATTTCCTGTCCTGTCCTTCCCCTCATCCTGTCCGTCCTTCCTTCCCACTTTCTTTCTTTCTTTCTTTTCTTTCTTTCTG	.	FAIL_NOTPRECISE	IMPRECISE;SVMETHOD=Snifflesv1.0.12;CHR2=chr5;END=64550975;STD_quant_start=162.507538;STD_quant_stop=225.552876;Kurtosis_quant_start=-0.869497;Kurtosis_quant_stop=-1.232666;SVTYPE=INS;SUPTYPE=AL;SVLEN=75;STRANDS=+-;STRANDS2=12,5,12,5;RE=15;REF_strand=34,65;Strandbias_pval=0.00685444;AF=0.131579	GT:DR:DV	0/0:99:15
chr5	64569651	20975	N	GGGCCACGCCGGGGGGTCGCGGGACAAGCCGGCGCAGGGGCATCTTGGGCAGGTGGGGCAGCAGGGACATCTAGGCGGTCAGGGACAGCCGGGGCCTGACAGGGCAATCCGGGTCAGAGGGAGAGGCAGGGTGAAGCGG	.	FAIL_NOTPRECISE	IMPRECISE;SVMETHOD=Snifflesv1.0.12;CHR2=chr5;END=64569657;STD_quant_start=11.329296;STD_quant_stop=11.644236;Kurtosis_quant_start=-0.705002;Kurtosis_quant_stop=-1.132157;SVTYPE=INS;SUPTYPE=AL;SVLEN=134;STRANDS=+-;STRANDS2=19,15,19,15;RE=34;REF_strand=47,42;Strandbias_pval=0.840877;AF=0.276423	GT:DR:DV	0/0:89:34
chr5	64570528	20976	N	ACGACCTCCCCACCGCAATACCGCCAACCGCCACCCCGCCCCCGCCC	.	PASS	PRECISE;SVMETHOD=Snifflesv1.0.12;CHR2=chr5;END=64570528;STD_quant_start=0.000000;STD_quant_stop=2.940588;Kurtosis_quant_start=9.031709;Kurtosis_quant_stop=3.106808;SVTYPE=INS;SUPTYPE=AL;SVLEN=36;STRANDS=+-;STRANDS2=16,18,16,18;RE=34;REF_strand=45,49;Strandbias_pval=1;AF=0.265625	GT:DR:DV	0/0:94:34
chr5	64583846	20977	AATNNNNNNNNNNNNNNNNNNNNNNNNNNNNNNNNNNNNNNNNNNNNNNNNNNNNNNNNNN	N	.	FAIL_NOTPRECISE	IMPRECISE;SVMETHOD=Snifflesv1.0.12;CHR2=chr5;END=64584119;STD_quant_start=0.359211;STD_quant_stop=123.959281;Kurtosis_quant_start=20.700571;Kurtosis_quant_stop=-2.244374;SVTYPE=DEL;SUPTYPE=AL,NR;SVLEN=-273;STRANDS=+-;STRANDS2=30,32,30,32;RE=62;REF_strand=32,35;Strandbias_pval=1;AF=0.48062	GT:DR:DV	0/1:67:62
chr5	64600600	20978	N	TTGTTTTTTTTTGTTTCCAAAAAGAAAAGGTCCTTTCGCTTTTTTTTTTCG	.	FAIL_NOTPRECISE	IMPRECISE;SVMETHOD=Snifflesv1.0.12;CHR2=chr5;END=64600634;STD_quant_start=19.887182;STD_quant_stop=45.068836;Kurtosis_quant_start=0.470028;Kurtosis_quant_stop=0.295688;SVTYPE=INS;SUPTYPE=AL;SVLEN=60;STRANDS=+-;STRANDS2=12,1,12,1;RE=13;REF_strand=43,31;Strandbias_pval=0.0263406;AF=0.149425	GT:DR:DV	0/0:74:13
chr5	64601944	20979	TAAACGGGGCTTTGGGAAAAAAAAAAAAAAAAAAAAAAAAAAAAAAAAAAAAAAAAAAAAAAAAAAAAAAAAAAAAAAAAAAAA	N	.	PASS	PRECISE;SVMETHOD=Snifflesv1.0.12;CHR2=chr5;END=64602028;STD_quant_start=0.721110;STD_quant_stop=0.447214;Kurtosis_quant_start=0.185473;Kurtosis_quant_stop=12.931278;SVTYPE=DEL;SUPTYPE=AL;SVLEN=-84;STRANDS=+-;STRANDS2=26,24,26,24;RE=50;REF_strand=32,29;Strandbias_pval=1;AF=0.45045	GT:DR:DV	0/1:61:50
chr5	64611776	20980	N	GGGTATTTGGGGGTGCATTTGGGGGGCAATGTTTGGGGGTGCGTTGGGGGGTGCGTATTTGCGTGTGATGTTGAGGTAGTATTTCGGGGTTGGTGATGTTGGGGGTGGTATTGGGGTAATGCTGGGGTGTGTGTTTGGGGGTTGTTCTGGGCAATGTCCAGCGGCGTTTGTTATTTGGGGGTGATGTTGGTGATGTGTTTGGGGTGCGTGTTGGGATAGTTAATGTCCGGGGTGGTATTTGGGGTGACGTTAGGGTTCGATTGGGGTGATGTGTGTTCTTGGAGATGATGTGGGGGTGGTGTTGTGGAGGGATTGTGGGGTGGGTTTGGGGGTGATGTGGGGTGGTATTTGGGGGTTGATGTTGGGTGGATATTTGGCTGATGGGGTTGTTATTTCGCGGGTGCTCGTTGGGGTCGGTTTTGGCGTGGTGATGTTGGGGTGGCCTTTTGGGGGGTGATGTGGGGGGTTTGGAGATGCCTGTTGGGTGTGGTGTTTTGTTGGTGTGATGTTGGGGGGTATTGGGGGTGATGTTTGGGGTGGTATTTCGGGGTGATGGGCGTGGTATTTACGGGTTCGA	.	FAIL_NOTPRECISE	IMPRECISE;SVMETHOD=Snifflesv1.0.12;CHR2=chr5;END=64611775;STD_quant_start=1.264911;STD_quant_stop=13.133926;Kurtosis_quant_start=1.960297;Kurtosis_quant_stop=1.585850;SVTYPE=INS;SUPTYPE=AL,SR;SVLEN=1072;STRANDS=+-;STRANDS2=14,7,14,7;RE=21;REF_strand=0,1;Strandbias_pval=0.363636;AF=0.954545	GT:DR:DV	1/1:1:21
chr5	64613282	20981	N	<DEL>	.	FAIL_NOTPRECISE	IMPRECISE;SVMETHOD=Snifflesv1.0.12;CHR2=chr5;END=64614544;STD_quant_start=22.834185;STD_quant_stop=3.872983;Kurtosis_quant_start=6.885386;Kurtosis_quant_stop=-0.501333;SVTYPE=DEL;SUPTYPE=SR;SVLEN=-1262;STRANDS=+-;STRANDS2=5,5,5,5;RE=10;REF_strand=0,0;Strandbias_pval=1;AF=1	GT:DR:DV	1/1:0:10
chr5	64647689	20982	CTGGAGGACGTTAGTTCAGATGGAAAACAGTCTGTGCTGGGAAA	N	.	FAIL_NOTPRECISE	IMPRECISE;SVMETHOD=Snifflesv1.0.12;CHR2=chr5;END=64647796;STD_quant_start=5.455704;STD_quant_stop=29.520681;Kurtosis_quant_start=1.793501;Kurtosis_quant_stop=-1.272195;SVTYPE=DEL;SUPTYPE=AL,NR;SVLEN=-107;STRANDS=+-;STRANDS2=18,17,18,17;RE=35;REF_strand=34,41;Strandbias_pval=0.682153;AF=0.318182	GT:DR:DV	0/1:75:35
chr5	64677407	20983	N	ACGGGCGGGAAAAAAAAAAAAAAATAAATAAAAGC	.	FAIL_NOTPRECISE	IMPRECISE;SVMETHOD=Snifflesv1.0.12;CHR2=chr5;END=64677411;STD_quant_start=13.000000;STD_quant_stop=10.183320;Kurtosis_quant_start=1.566068;Kurtosis_quant_stop=1.751785;SVTYPE=INS;SUPTYPE=AL;SVLEN=31;STRANDS=+-;STRANDS2=1,11,1,11;RE=12;REF_strand=39,53;Strandbias_pval=0.0267749;AF=0.115385	GT:DR:DV	0/0:92:12
chr5	64682180	20984	CTGTAACAACATGAACCTCAGGTTCTCAGCCACACTCCCCCAAGAGACCTCCCACCCCTGCTCTAGCCACCAAGCCCCTCAAGGCCCCGCCCCTGCTTCTGTGGTCTGCCTATGAACATCTGCCCCGGGTAATAGGCAGGGGTCACCTGGAATTGTCATTCCTCTCTTCACCAGGGTCATTACTCTCTTCACCAGGGTCTGGAAACTTCTGAGGACAGGGCTAGGTCTCCTCTGGCTCTCACATGGCTAGCCAAGCACTATGCTCAGCAGGCTGCAACATCAGATGAGCCTGAGCACATGAGGATCCAGGGAAGGGCTTGGCAGGCCATGTCACGTCCTGCTTTCTGTCCCTTCATTCCTCATTTCTCTCCCATGGGCCCCAACACAGGTGTTGAGCTCAGAGGCTCCTATAGCCCATGACACAGACAGAGACACAGCCCAGAGAA	N	.	FAIL_NOTPRECISE	IMPRECISE;SVMETHOD=Snifflesv1.0.12;CHR2=chr5;END=64682627;STD_quant_start=0.809427;STD_quant_stop=32.288570;Kurtosis_quant_start=-1.416336;Kurtosis_quant_stop=-1.696939;SVTYPE=DEL;SUPTYPE=AL,SR;SVLEN=-447;STRANDS=+-;STRANDS2=32,27,32,27;RE=59;REF_strand=31,24;Strandbias_pval=0.852248;AF=0.517544	GT:DR:DV	0/1:55:59
chr5	64682644	20985	GGCATACACAGAAGAGGATACCACCAGGACTGGGCCCGAGCTGGCCCTGATTAATTTTGCATTGCCCGCCT	N	.	FAIL_NOTPRECISE	IMPRECISE;SVMETHOD=Snifflesv1.0.12;CHR2=chr5;END=64682705;STD_quant_start=21.766947;STD_quant_stop=3.924283;Kurtosis_quant_start=-0.745313;Kurtosis_quant_stop=2.272984;SVTYPE=DEL;SUPTYPE=AL;SVLEN=-61;STRANDS=+-;STRANDS2=9,5,9,5;RE=14;REF_strand=31,24;Strandbias_pval=0.763709;AF=0.202899	GT:DR:DV	0/0:55:14
chr5	64683454	20986	GGGGTGGGGGGACAGTGTCCACACGGGAGATCCACCTCCCCGGAGGTGGGATGAGGGCGGGTGGACAGTGTTCATGCGGGAT	N	.	PASS	PRECISE;SVMETHOD=Snifflesv1.0.12;CHR2=chr5;END=64683537;STD_quant_start=2.813657;STD_quant_stop=2.677063;Kurtosis_quant_start=1.072769;Kurtosis_quant_stop=0.186455;SVTYPE=DEL;SUPTYPE=AL;SVLEN=-83;STRANDS=+-;STRANDS2=14,10,14,10;RE=24;REF_strand=38,35;Strandbias_pval=0.643018;AF=0.247423	GT:DR:DV	0/0:73:24
chr5	64685064	20987	NNNNNNNNNNNNNNNNNNNNNNNNNNNNNNNNNNNNNNNNNNT	N	.	FAIL_NOTPRECISE	IMPRECISE;SVMETHOD=Snifflesv1.0.12;CHR2=chr5;END=64685229;STD_quant_start=0.000000;STD_quant_stop=69.754809;Kurtosis_quant_start=-0.637307;Kurtosis_quant_stop=-2.321553;SVTYPE=DEL;SUPTYPE=AL,NR;SVLEN=-165;STRANDS=+-;STRANDS2=28,32,28,32;RE=60;REF_strand=28,33;Strandbias_pval=1;AF=0.495868	GT:DR:DV	0/1:61:60
chr5	64692548	20988	GGGAGGAGCGGGGAGGAGCCGGGAGGAGCCG	N	.	FAIL_NOTPRECISE	IMPRECISE;SVMETHOD=Snifflesv1.0.12;CHR2=chr5;END=64692580;STD_quant_start=7.443118;STD_quant_stop=18.417383;Kurtosis_quant_start=2.387859;Kurtosis_quant_stop=6.178596;SVTYPE=DEL;SUPTYPE=AL,NR;SVLEN=-32;STRANDS=+-;STRANDS2=5,5,5,5;RE=10;REF_strand=38,38;Strandbias_pval=1;AF=0.116279	GT:DR:DV	0/0:76:10
chr5	64706621	20989	CTGCTGGGGGGGAATTGAGGGCCTGCTGGCGGGGGCTACTTGGGGAGAATCTGACGGGGGCTGCTGGAGGGAGCCCCTGGGGGAAACTTCTGGAGGGTTGCTGGGGCAGGTGGGGAGGG	N	.	PASS	PRECISE;SVMETHOD=Snifflesv1.0.12;CHR2=chr5;END=64706729;STD_quant_start=5.096739;STD_quant_stop=6.495079;Kurtosis_quant_start=0.343483;Kurtosis_quant_stop=2.012069;SVTYPE=DEL;SUPTYPE=AL;SVLEN=-108;STRANDS=+-;STRANDS2=39,47,39,47;RE=86;REF_strand=41,49;Strandbias_pval=1;AF=0.488636	GT:DR:DV	0/1:90:86
chr5	64721536	20990	NNNNNNGCATATTTGTTTTAGATGATATACACTGTGTATAGGTATATCGGGTTTTAAAAAAACCTATTTATACTCTGAATTTTAACAGTGAGG	N	.	PASS	PRECISE;SVMETHOD=Snifflesv1.0.12;CHR2=chr5;END=64721631;STD_quant_start=1.388262;STD_quant_stop=0.884205;Kurtosis_quant_start=11.551872;Kurtosis_quant_stop=3.575795;SVTYPE=DEL;SUPTYPE=AL;SVLEN=-95;STRANDS=+-;STRANDS2=58,53,58,53;RE=111;REF_strand=58,53;Strandbias_pval=1;AF=0.5	GT:DR:DV	0/1:111:111
chr5	64789375	20991	N	GTACACATCCACCTGTTTTACCCCGCCCATTATTTGTCACCTGATTAC	.	PASS	PRECISE;SVMETHOD=Snifflesv1.0.12;CHR2=chr5;END=64789375;STD_quant_start=2.278936;STD_quant_stop=3.645589;Kurtosis_quant_start=9.173536;Kurtosis_quant_stop=7.215629;SVTYPE=INS;SUPTYPE=AL;SVLEN=43;STRANDS=+-;STRANDS2=30,32,30,32;RE=62;REF_strand=48,47;Strandbias_pval=0.870657;AF=0.394904	GT:DR:DV	0/1:95:62
chr5	64801070	20992	CCTGCGTGTGCGAGGTGCCTGCGACAGGCAGGTCCACAGGGTCAGAGGCAGGTGGCCCAGGGCAGGGGAGGGGACTGGTGGGGGCCATGGCTGAGGGCACGGGCGATGGCCACTCAGTTGTCCACTTATGTGGGTGGATGATACAGCGGTTAAGTGACATCTCAGTAAAGCTGCTAGAAAGACCTGTTGCCTCAGCCTCTGGGGATCATTCTGAGAAACTGAGGGTCAGTATGATGGATCCCTGAGATGCCGGAGGGTCCAGGGCACAGCCAGCCAAGGCTTGGGTGCTCAGCCGTCCCTTGGGAGCTGAGGGAAGTGAGCCTCTGGCTCTGGAGGGTGGATGGCTGCCCCCAGGGCCCTAGGATGATCCTGCAGCCCCATGCAGCGCACCATGTTTCTGTGCCCCTTACCCTGTCACCTCTAGCAATGGGGGTGGAGAGGCACGCCGGATCGAAGGAAATCTTCCTAGTAAAACTCTAAGCCCTTGAGCTATTGTTTTGAGATCAAAGAGGATTTCTGGGGTTCCTCAGATTATGCTATGTAACTCTATAAATTCTGATTAATTTAAAGCATAATAAGACAATCTTTGCATATTACAACAAATTTTGAAATCACAATTATTAAGTGTTAACTATCTCATGGGAGTAAGATTGAGTATAATATGAAGTATTAACTCCTGGTCTTTGCTTGTTATTTTTGTTCCCTAAGTAGCCTTAACACATATTCTTCATTCGTTCGTTTCCTTCCTTCCTTCCTTCCTTCCTTACAGANNNNN	N	.	PASS	PRECISE;SVMETHOD=Snifflesv1.0.12;CHR2=chr5;END=64801408;STD_quant_start=2.305273;STD_quant_stop=0.654654;Kurtosis_quant_start=2.270502;Kurtosis_quant_stop=2.070494;SVTYPE=DEL;SUPTYPE=AL,SR;SVLEN=-338;STRANDS=+-;STRANDS2=43,28,43,28;RE=71;REF_strand=7,9;Strandbias_pval=0.268171;AF=0.816092	GT:DR:DV	1/1:16:71
chr5	64812792	20993	N	<DEL>	.	FAIL_GAP	PRECISE;SVMETHOD=Snifflesv1.0.12;CHR2=chr5;END=64813702;STD_quant_start=1.341641;STD_quant_stop=2.073644;Kurtosis_quant_start=1.412658;Kurtosis_quant_stop=2.499107;SVTYPE=DEL;SUPTYPE=SR;SVLEN=-910;STRANDS=+-;STRANDS2=9,5,9,5;RE=14;REF_strand=0,0;Strandbias_pval=1;AF=1	GT:DR:DV	1/1:0:14
chr5	64824049	20994	N	CTATCCAGCGAGTCTTACCCACCCCACTCCTCCACCACACCTATCCCACCCACCCACTCCTCCATTTACCAGCATTTACCCTTCCACCTACCTACCAATCAAACATATAATCAACTCAACAACCATCTACTCTTCCCTCCATCCCTCAATCATCCAGTTACCCCCTCATCCAACTGCCCATTCCACACATCCATCTATACTAAT	.	PASS	PRECISE;SVMETHOD=Snifflesv1.0.12;CHR2=chr5;END=64824055;STD_quant_start=2.113942;STD_quant_stop=5.884301;Kurtosis_quant_start=21.215057;Kurtosis_quant_stop=12.788025;SVTYPE=INS;SUPTYPE=AL;SVLEN=204;STRANDS=+-;STRANDS2=37,28,37,28;RE=65;REF_strand=46,39;Strandbias_pval=0.743513;AF=0.433333	GT:DR:DV	0/1:85:65
chr5	64833069	20995	N	<DEL>	.	FAIL_GAP	PRECISE;SVMETHOD=Snifflesv1.0.12;CHR2=chr5;END=64833576;STD_quant_start=0.426401;STD_quant_stop=0.426401;Kurtosis_quant_start=7.846226;Kurtosis_quant_stop=2.332629;SVTYPE=DEL;SUPTYPE=SR,NR;SVLEN=-507;STRANDS=+-;STRANDS2=7,15,7,15;RE=22;REF_strand=0,2;Strandbias_pval=1;AF=0.916667	GT:DR:DV	1/1:2:22
chr5	64834501	20996	N	GGGAGAGGGGGGCAGGCTGGAGGGAAGTGGGGACACAGCTGGA	.	PASS	PRECISE;SVMETHOD=Snifflesv1.0.12;CHR2=chr5;END=64834500;STD_quant_start=6.708204;STD_quant_stop=6.587868;Kurtosis_quant_start=3.002005;Kurtosis_quant_stop=2.363313;SVTYPE=INS;SUPTYPE=AL;SVLEN=44;STRANDS=+-;STRANDS2=8,6,8,6;RE=14;REF_strand=29,41;Strandbias_pval=0.378487;AF=0.166667	GT:DR:DV	0/0:70:14
chr5	64866317	20997	GGNNNNNNNNNNNNNNNNNNNNNNNNNNNNNNNNNNNNNNNNNNNNNNNNNNNNNNNNNNNNNNNNNNNNNNNNNNNNN	N	.	FAIL_GAP	PRECISE;SVMETHOD=Snifflesv1.0.12;CHR2=chr5;END=64866398;STD_quant_start=0.542326;STD_quant_stop=2.473388;Kurtosis_quant_start=4.553926;Kurtosis_quant_stop=2.306468;SVTYPE=DEL;SUPTYPE=AL,NR;SVLEN=-81;STRANDS=+-;STRANDS2=28,41,28,41;RE=69;REF_strand=31,43;Strandbias_pval=1;AF=0.482517	GT:DR:DV	0/1:74:69
chr5	64871772	20998	N	CCCTCCGACGAGGGTGAGGGAGGACGCAGGGCTATAGACTAAGCTTACGTCTAAACCAACCAGAACCTCAAGTCTCCCCCCACCCCCCCACCCGCCCCCCGTCAGCGGAATAGATAACTGAGCATCCTGCAAAAGTGGCTGGAGCAGTGTCTGCAGGTGCCCCCCGGGGACACAGCAGCACATAGTAAGTGTTCAGTGGTGCTATGGATAAAGTGGCGCTGGACAAACCAAGGTTTGACAGATGGGGTTGAGGGCGGGGTGGCAGGGGCCGCAACAAGCTGGTCAGTTGGGACCATATGAATACCCGGCGGCCGCTGAGGCCCTGAGCAGAACCTTCTCTTTGGTCTCAAGCGTCAAAGCACCTGATGCCCATGGTTCCCTCCAAGCCACCATTGGGACTAGGATCCAGCAAGAGCGGCCGGACTGACACTGCCCACAGCTGTGAGTCGGGCTGTCCCCCAGCATAAGGACCACTACGGATGGAGCGTGACCCACGCATG	.	FAIL_NOTPRECISE	IMPRECISE;SVMETHOD=Snifflesv1.0.12;CHR2=chr5;END=64871771;STD_quant_start=0.603023;STD_quant_stop=11.520732;Kurtosis_quant_start=6.989310;Kurtosis_quant_stop=0.225388;SVTYPE=INS;SUPTYPE=AL,SR;SVLEN=967;STRANDS=+-;STRANDS2=12,10,12,10;RE=22;REF_strand=1,2;Strandbias_pval=0.593043;AF=0.88	GT:DR:DV	1/1:3:22
chr5	64879671	20999	N	<DEL>	.	FAIL_GAP	PRECISE;SVMETHOD=Snifflesv1.0.12;CHR2=chr5;END=64880394;STD_quant_start=0.000000;STD_quant_stop=0.000000;Kurtosis_quant_start=-0.674736;Kurtosis_quant_stop=4.314866;SVTYPE=DEL;SUPTYPE=SR;SVLEN=-723;STRANDS=+-;STRANDS2=16,17,16,17;RE=33;REF_strand=2,0;Strandbias_pval=0.485714;AF=0.942857	GT:DR:DV	1/1:2:33
chr5	64921003	21000	N	CGCATACACCCACGTATCCATCTATTTATCAGCCATCCATCTATTCATCGATCCATGCCATCTAACCCACCCATCTAACCATCCATCCACGCATCCATCCACCCAC	.	PASS	PRECISE;SVMETHOD=Snifflesv1.0.12;CHR2=chr5;END=64921027;STD_quant_start=9.617692;STD_quant_stop=6.471090;Kurtosis_quant_start=4.979146;Kurtosis_quant_stop=9.502767;SVTYPE=INS;SUPTYPE=AL;SVLEN=93;STRANDS=+-;STRANDS2=30,34,30,34;RE=64;REF_strand=52,49;Strandbias_pval=0.632541;AF=0.387879	GT:DR:DV	0/1:101:64
chr5	64933091	21001	N	<DEL>	.	FAIL_GAP	PRECISE;SVMETHOD=Snifflesv1.0.12;CHR2=chr5;END=64934339;STD_quant_start=0.426401;STD_quant_stop=0.301511;Kurtosis_quant_start=-0.391293;Kurtosis_quant_stop=3.016629;SVTYPE=DEL;SUPTYPE=SR;SVLEN=-1248;STRANDS=+-;STRANDS2=9,14,9,14;RE=23;REF_strand=0,0;Strandbias_pval=1;AF=1	GT:DR:DV	1/1:0:23
chr5	64935355	21002	N	CTTCAGAAAAACCCGGCGGTGTGGATGCACCAGGTCGTGTGGGGTGACGGGGTGGGGGTGGGTGGTTTCTTCACTCTGTGGAATGGCATC	.	FAIL_GAP	PRECISE;SVMETHOD=Snifflesv1.0.12;CHR2=chr5;END=64935355;STD_quant_start=0.342997;STD_quant_stop=5.841031;Kurtosis_quant_start=0.642480;Kurtosis_quant_stop=5.342035;SVTYPE=INS;SUPTYPE=AL;SVLEN=89;STRANDS=+-;STRANDS2=20,14,20,14;RE=34;REF_strand=40,38;Strandbias_pval=0.538635;AF=0.303571	GT:DR:DV	0/1:78:34
chr5	64937855	21003	CTAAGCTGCCTGCCCCGGGGTTGGCGGTCGTGGCATCCTCCCCATGAGGGAGAACCGAGAGTCTAGGAGGACAGTGCCAGTCCCCCCAGGCAACCTCTCTCAGC	N	.	PASS	PRECISE;SVMETHOD=Snifflesv1.0.12;CHR2=chr5;END=64937959;STD_quant_start=1.911066;STD_quant_stop=2.570738;Kurtosis_quant_start=1.207470;Kurtosis_quant_stop=2.224090;SVTYPE=DEL;SUPTYPE=AL;SVLEN=-104;STRANDS=+-;STRANDS2=21,25,21,25;RE=46;REF_strand=36,43;Strandbias_pval=1;AF=0.368	GT:DR:DV	0/1:79:46
chr5	64938215	21004	N	CCTGATGCCCCCCCTCTGCCCTCTGGCACCCGGCCCTGGGGTCTAGGGCATCAGGAAAAACTCTTTACAGGACTCTAGCTGAACAGAACGGAACACCACACGTGGAACTGAAAATCTTACCTACCAAAGGCACAGCGTCACTCG	.	PASS	PRECISE;SVMETHOD=Snifflesv1.0.12;CHR2=chr5;END=64938214;STD_quant_start=0.522233;STD_quant_stop=4.666126;Kurtosis_quant_start=7.947664;Kurtosis_quant_stop=5.301982;SVTYPE=INS;SUPTYPE=AL;SVLEN=141;STRANDS=+-;STRANDS2=20,25,20,25;RE=45;REF_strand=34,38;Strandbias_pval=0.849596;AF=0.384615	GT:DR:DV	0/1:72:45
chr5	64941146	21005	N	ACCTCACACCCTCCAAATCCCTCATCGCGACCCAGTCTTTCTTTCCGGGGGTCGCACCTGGGGCCTGGTCACACCTGGGCTGAGATCACCACCTGGCCAGGGGCACGCGACCCACTGACGTGGGAATGGAGCTCCTCCCATTGCCGCCTCCGCCCACAGAGCTGGTGCTTTTGTGTCAACGAGGTGGGGCAAGGGGCAGCCAGTTCTCTTGGCCATCTGAACTGTCTGGGTGTCTTTTCTGCCAGGTGTTCGAACCAAACAAAATACTTCCTGCGTCACGGTAAGGGCGCCGTCGTCCGCGTTGCCAGGGCCCACAAGAGCAGCTTGCCTCGGGCCATGGTGATGCAGCTTGCCTCAGGAACCAGTAGTCCCGGATCCCCGGCGCGATCTAACATGTGGTCACAGTTTTCTAGTTGTGTGGATTGCATGAGTGGGTGACTGTCCGTAACAGAACTCGCATCCTTCCTGTTGCAGAACCATCAGTTGAGCACCACAGGGCGGTCCTTCTAGTAACGTGGACTTTGTCATGTCACGGCCCTCTGCCTCATAGCCCACTCATGCCCCCTCCAGTGCCCCCGGGATGACTGGCACCACCCAGCTGGCGGTCAAGGCTTGCCACACCAGACCCACTCTACTTCCTGCTCCAGGGCCTGTGTTTCCTCTTCCCGTCCTGCCTTCCCCACCTCGCTTGGGCCTCACCGAGTGCCCGCGTCACTCTTAATCCCCCTCACTCGCCCTTGCACTTTGTTTTCTCCCCCTGCCCACTTTGCCAGTCTAAGCAAACTTTTCATTCCTCCAAGACCGCACTCAGAAAGACGCCACCTCTCCTCTGTAGACCCATGGTCACCGCACGAACACATCCTGCTTCTCTTACCCTCCACCGCCTCCTGGTCTGCATGGCTGTCCTCCTCTGCCGGACCTTGGGATGCTGTGTCTTATCCTCTTTACAGCCCCAGTCTTCAGTGTTGATGCCTGACCCTGTGTGGTGCTCAACACACC	.	UNRESOLVED	PRECISE;SVMETHOD=Snifflesv1.0.12;CHR2=chr5;END=64941146;STD_quant_start=0.912871;STD_quant_stop=0.912871;Kurtosis_quant_start=0.335731;Kurtosis_quant_stop=1.336513;SVTYPE=INS;SUPTYPE=AL;SVLEN=999;STRANDS=+-;STRANDS2=13,12,13,12;RE=25;REF_strand=0,0;Strandbias_pval=1;AF=1	GT:DR:DV	1/1:0:25
chr5	64946120	21006	N	<DEL/INV>	.	PASS	PRECISE;SVMETHOD=Snifflesv1.0.12;CHR2=chr5;END=64946239;STD_quant_start=0.447214;STD_quant_stop=2.280351;Kurtosis_quant_start=1.867372;Kurtosis_quant_stop=-0.667654;SVTYPE=DEL/INV;SUPTYPE=NR;SVLEN=-119;STRANDS=+-;STRANDS2=6,7,6,7;RE=13;REF_strand=7,8;Strandbias_pval=1;AF=0.464286	GT:DR:DV	0/1:15:13
chr5	64963531	21007	N	CTTTTTTTTTTTATTTTTTGACGTTTTAATTTTTTAATTAGTTTTATTATGGTATTTTGTTTGGCATCTCTCCG	.	PASS	PRECISE;SVMETHOD=Snifflesv1.0.12;CHR2=chr5;END=64963530;STD_quant_start=1.814970;STD_quant_stop=4.036597;Kurtosis_quant_start=5.904932;Kurtosis_quant_stop=5.347900;SVTYPE=INS;SUPTYPE=AL;SVLEN=71;STRANDS=+-;STRANDS2=17,17,17,17;RE=34;REF_strand=46,42;Strandbias_pval=0.842504;AF=0.278689	GT:DR:DV	0/0:88:34
chr5	64971354	21008	N	GCTTGGTGGCCTGGGTTGGTTGACCTGCCCTGCTGG	.	PASS	PRECISE;SVMETHOD=Snifflesv1.0.12;CHR2=chr5;END=64971354;STD_quant_start=0.500000;STD_quant_stop=1.436141;Kurtosis_quant_start=5.055626;Kurtosis_quant_stop=4.025967;SVTYPE=INS;SUPTYPE=AL;SVLEN=35;STRANDS=+-;STRANDS2=19,14,19,14;RE=33;REF_strand=62,58;Strandbias_pval=0.562264;AF=0.215686	GT:DR:DV	0/0:120:33
chr5	65061559	21009	GTCATGAGGGATCCCTGGGTGGCGCAGCGGTTTAGCGCCTGCCTTTGGCCCAGGGCGCGATCCTGGAGACCCGGGATCGAATCCCACGTCAGGCTCCCGGTGCATGGAGCCTGCTTCTCCCTCTGCCTGTGTCTCTGCCTCTCCTTCTGCCTGTGTCTCTGCCTCTCTCTCTCTCTGTGTGACTATCATAAATAAATAAAAATTAAAAAAAAAAAAAAAGATGA	N	.	PASS	PRECISE;SVMETHOD=Snifflesv1.0.12;CHR2=chr5;END=65061782;STD_quant_start=3.047247;STD_quant_stop=3.863751;Kurtosis_quant_start=-1.716771;Kurtosis_quant_stop=-2.213214;SVTYPE=DEL;SUPTYPE=AL;SVLEN=-223;STRANDS=+-;STRANDS2=15,14,15,14;RE=29;REF_strand=52,54;Strandbias_pval=0.83645;AF=0.214815	GT:DR:DV	0/0:106:29
chr5	65095966	21010	N	AAAAAAGAATGTAACTTTTCGGGAACCCTGGGTGGTGCAGCGGTTTCGGCGCTTCCTTTTTTTTGGGGGGGGGGCCCCCCCGGGGGGGCGCAATCCTGGAGACCCCGGGACGAGTCCCACATCGCGGCTCCGGTGCTTGGAGCCTGCTTCTCCCTCTGCCTAGTCTTCTTGCCTCTCTCTTCTCTTCTGGGTGACGATCATAAATAAATAAAAAATTAAAAAA	.	PASS	PRECISE;SVMETHOD=Snifflesv1.0.12;CHR2=chr5;END=65095970;STD_quant_start=3.451528;STD_quant_stop=5.710402;Kurtosis_quant_start=4.215173;Kurtosis_quant_stop=4.933846;SVTYPE=INS;SUPTYPE=AL;SVLEN=212;STRANDS=+-;STRANDS2=25,22,25,22;RE=47;REF_strand=43,37;Strandbias_pval=1;AF=0.370079	GT:DR:DV	0/1:80:47
chr5	65101347	21011	N	AAAGAAGAACGAAAAGAAAAGAATGGGGAGAACGAAAGAAAGAAAGAACCGGGGGGGGGAAAGGAAAC	.	FAIL_NOTPRECISE	IMPRECISE;SVMETHOD=Snifflesv1.0.12;CHR2=chr5;END=65101378;STD_quant_start=20.928450;STD_quant_stop=29.686697;Kurtosis_quant_start=2.058784;Kurtosis_quant_stop=0.021353;SVTYPE=INS;SUPTYPE=AL;SVLEN=64;STRANDS=+-;STRANDS2=0,15,0,15;RE=15;REF_strand=46,48;Strandbias_pval=0.000135663;AF=0.137615	GT:DR:DV	0/0:94:15
chr5	65106670	21012	N	GGCACTAGACCCCATCCTGGGCACCCGTGAGGCACAGTGTGTTCCAGTGTCCCCTCCCAGCAGGTGCCCCAGCCCAGGCGGCTCTGTGGCCGCGATCCGCCATGCTGTCTTCCGGACAACAGTCATCACCTTACTCCATAATTAATTAATTAATTAATTAAATTACTTGTCTTACTTCCAAATACACCCTAGCCTGATTCAGGGGCACAGCGCTTTCATTCACCATCAGACCCCAACACTAAAGTGAAAATCAACCTACAGGAAGTTGCACTCTGACTTAAGGTTCATATTAAAGTTGTACATGACTCACAGTAACACCTACTCTCAGCCACCTGACAAAAGTCTAGGCTTTTTCCATTACCGCCTTCAAGTCCTCCAAAGTTCTCGCGCCCGGCCTCTCCCTTAATCCCCCTCTATTCTTTGCTCCCCACTTTCTGCCCCTCAACTGCCCCCACTTCCTATCTCCATCTTCCTGCCCAACTGTCTACTTCTCTGTCACCCACTTCCTGTCCCCCCTACTTCCTTGTCCCACTTCTGCCCCAATTGCCTCCCACCTCCTCGTCAACCCCATTTCCAGCCCAACACCCCCCACTTCTGTCCCCCACTTCTGTCCACTTCCTGAAATTGACCCCACTCTTGTCACTCCCCCTTCAGCCGACCACCCCCACTTCTGTCCCCAACTTCCTACTCCCCACTTCCTGCCCAAACCACCCCACTTCCTTTTCCCCACCTCCTGTCCCCCCCACTTCCTCGTCCACACCACTCCACTTCTCGTTCCCCCATCTTGTTCCCCAACTTCTCTTGTTCCCCCCACTTCCCACCCAACCATCCCACTTCCTGTCCCAACTTCTTGTTCCCCCATTTCCTGCCCAAAACACCCCACTTTCCTGTCCCCCACTTCCCACCCAACCACCCACTTCCTGTCCCCCATCTTCCTGTCCCCCATTTCCCGGCCAACCCACCCCACTCTCCTGTCCCCCCTTCCCACCCAACCACCCCCACTTCCTCGTCCCCCACTTCCGGCCAAACCACTCCACTTCTTTCCCCCATTGCCAGCCCACCCACCCCCACTTCCTGCCCAACCACCCCACTTCGTCCCTCCAGTTCTTGTGTCTCGCCATGCACTCCTGCACCCCCCGCCCTCTGCACCACCCGCCCCCGGCTCCCACAGGTGGCCCGGGTGCTCCTCTGCCTCGTCTGCTGCGCTGCCCACGCTCACATCCCCTCCTGGCTATGATCCACGTTTGTGTTTTTGCCTTCGTCCTCCCAAACGCACGGGCTCTGCTTCCCAGCCTGCCGCCCGTCCCGGTGCTGGTCCACATGCTGGCCTCTCCGTAAATGGTCTGCTGCCGGAACGAAGGGAGCCGGAGGGCTGGGGGCGGTGGTGGCAGATGCTGTCGAGAGGCCCCTGGGAAGAGCAAAAGGCAGTTTAATATCCGTCCAGAAATGGGTCCTTTGCTGCTGCGTGGAGACCAGGGCCGCGCCGCCGTCCCTGGCCCATGTGAGGCGCGGCTGGCTCGTGAGCCGGCCGGCCACTGTCTACGATGCAGGCGACGGACCTGGGCCACGCGTGTCAGCAGCGGACGGCAGGCCGCAGGCGCAAGGCCTCGGGGTCCCCCCCCGCCCCCCCGCTTTTGCACTCAGAGGGCAGGCTATCCTCTGCGTATGTGTTTGCATTCCCACTTTGGAACAAATGGCTTTCTTCATATTTATATATCGACATAACACCGAGATTTTCCTGATCAAAGCCTGCCCCCAGGCCTGGAGATGGCTTACTGGGAGTGTTTCCCAGCTGATGGTCCATGCCGTGCATTTGGAGGTTGGTCTCGGCCATTGCCCAAGCACATTTTCCAGCGTTGGACCGTCAGCATTTATGCCAGAAAGGACCAAACACTTCACACCATTGGTGGCAGGGGTGGCTCCCCGCTTGACGATGACTCAGAGCCCCAGCTGGTGGGAGTCCGCGCTACGGTCCCCAACCCTAGGGCGCAGGAGTCCCGCAGGTTCAGGTGAAGCCCCCGTCCCTCCCCGTATGAACGGGGCTGGGGGCTTGGGATGCGCTGGAGGCCTGGCCTGGTGACCTGCCCAGAGGTCACATCGCCATCCAGCGGAGCCGAGGGTGCCAACCCCATCCAGGGCCTTTCAGATCCTGCTCTATGTCACAGGTGACAAACCCACTGAGAGTTGTTGTGTCATCGGAACTGGTCTAGGGACATATCTCCTCAGTAAGGCGACAGCGCGTGGAGGACGGCAGGCACCT	.	FAIL_NOTPRECISE	IMPRECISE;SVMETHOD=Snifflesv1.0.12;CHR2=chr5;END=65106673;STD_quant_start=1.640267;STD_quant_stop=53.551933;Kurtosis_quant_start=5.349940;Kurtosis_quant_stop=-1.484164;SVTYPE=INS;SUPTYPE=AL,SR;SVLEN=2282;STRANDS=+-;STRANDS2=43,41,43,41;RE=84;REF_strand=27,22;Strandbias_pval=0.720556;AF=0.631579	GT:DR:DV	0/1:49:84
chr5	65133958	21013	N	AAAAATTCTGATTCAAAAGAAAAAAAAAAAAGGGAATCCCGGGGTGGCGCAGGCAGTTTAGCGCCTGCCTTTGGCCGCAGGGCATGAATCCTGGGAAGACCCGGGATAGATCCACATCGGTCTCGCCGGTGATGGAGCCTGCTTCTCCCTCTGCTGTGTCCGCGGCCTCTCTCCTCTCTCGCTCTGTGACTATCATAAATATAAAAAAAAAAGAAAAAAAAAAAAAAAAAAAAAAAAAAAAAA	.	PASS	PRECISE;SVMETHOD=Snifflesv1.0.12;CHR2=chr5;END=65133962;STD_quant_start=0.674200;STD_quant_stop=6.142253;Kurtosis_quant_start=2.071663;Kurtosis_quant_stop=3.786269;SVTYPE=INS;SUPTYPE=AL;SVLEN=252;STRANDS=+-;STRANDS2=10,13,10,13;RE=23;REF_strand=45,45;Strandbias_pval=0.644346;AF=0.20354	GT:DR:DV	0/0:90:23
chr5	65138513	21014	GTCCATGGGAGCATGTCCACGGGAGCACGTCCACAAGAGC	N	.	PASS	PRECISE;SVMETHOD=Snifflesv1.0.12;CHR2=chr5;END=65138552;STD_quant_start=3.252529;STD_quant_stop=2.743413;Kurtosis_quant_start=13.825174;Kurtosis_quant_stop=13.342055;SVTYPE=DEL;SUPTYPE=AL;SVLEN=-39;STRANDS=+-;STRANDS2=15,23,15,23;RE=38;REF_strand=50,53;Strandbias_pval=0.349721;AF=0.269504	GT:DR:DV	0/0:103:38
chr5	65149281	21015	TGGGATCCCTGGGTGGCACAGCGGTTGGGCGCCTGCTTTGGCCCC	N	.	PASS	PRECISE;SVMETHOD=Snifflesv1.0.12;CHR2=chr5;END=65149326;STD_quant_start=4.538722;STD_quant_stop=6.789698;Kurtosis_quant_start=2.702623;Kurtosis_quant_stop=-0.252266;SVTYPE=DEL;SUPTYPE=AL;SVLEN=-45;STRANDS=+-;STRANDS2=6,8,6,8;RE=14;REF_strand=33,34;Strandbias_pval=0.772416;AF=0.17284	GT:DR:DV	0/0:67:14
chr5	65149350	21016	ATCCTGGAGACTCGGGATAGAATCCCACGTCGGGCTCCTGGTGCATGGAGCCTGATTCTCTCTGTCTGCATAAGTGTCTGCCTCTCTCTCTCTGTCTGTGTGTGACCATCATAAATAAATAAAAATTAAAAAAAAAAAAAAGAAAACCACCACTTCACAGAGGAAGACAAGAATGGGGGAACAATTAATAAAATGGCATTAGTAATTCTCCTAATTACTTTAAATATAAATTGATTAAACTATTCAATCAAAATGCACAGTGTAGCTGAATGGATAAAAAACCAAGACTCAACTACATGCTTTCTAAAAAGAGACCCATTTCA	N	.	FAIL_NOTPRECISE	IMPRECISE;SVMETHOD=Snifflesv1.0.12;CHR2=chr5;END=65149657;STD_quant_start=12.081792;STD_quant_stop=0.000000;Kurtosis_quant_start=-0.368773;Kurtosis_quant_stop=6.929209;SVTYPE=DEL;SUPTYPE=AL;SVLEN=-307;STRANDS=+-;STRANDS2=33,34,33,34;RE=67;REF_strand=33,34;Strandbias_pval=1;AF=0.5	GT:DR:DV	0/1:67:67
chr5	65161911	21017	N	CTCTCTTCTCTTTAAGATCCCCTTCCAGTAGAAAAAAAAAAAACACAAAA	.	PASS	PRECISE;SVMETHOD=Snifflesv1.0.12;CHR2=chr5;END=65161923;STD_quant_start=1.897367;STD_quant_stop=3.605551;Kurtosis_quant_start=2.191072;Kurtosis_quant_stop=1.562801;SVTYPE=INS;SUPTYPE=AL;SVLEN=37;STRANDS=+-;STRANDS2=19,21,19,21;RE=40;REF_strand=65,66;Strandbias_pval=0.857957;AF=0.233918	GT:DR:DV	0/0:131:40
chr5	65237659	21018	N	GAACGGTCCGCTAAAAAAACAAAAAAAAAAAAAAAAAG	.	PASS	PRECISE;SVMETHOD=Snifflesv1.0.12;CHR2=chr5;END=65237673;STD_quant_start=1.439246;STD_quant_stop=3.105295;Kurtosis_quant_start=-1.934907;Kurtosis_quant_stop=-1.697035;SVTYPE=INS;SUPTYPE=AL;SVLEN=46;STRANDS=+-;STRANDS2=14,15,14,15;RE=29;REF_strand=45,35;Strandbias_pval=0.517736;AF=0.266055	GT:DR:DV	0/0:80:29
chr5	65263787	21019	N	GGGTTGATGTTTTGGGGGTGGGTTTGTAGTGTTGTTGTCTGGGTTGCTGTGTTGTCTTTTATCTTCGG	.	FAIL_NOTPRECISE	IMPRECISE;SVMETHOD=Snifflesv1.0.12;CHR2=chr5;END=65263792;STD_quant_start=14.855975;STD_quant_stop=42.449971;Kurtosis_quant_start=0.966708;Kurtosis_quant_stop=-1.205129;SVTYPE=INS;SUPTYPE=AL;SVLEN=92;STRANDS=+-;STRANDS2=13,3,13,3;RE=16;REF_strand=29,37;Strandbias_pval=0.0109575;AF=0.195122	GT:DR:DV	0/0:66:16
chr5	65272108	21020	ATGTTGAGATGAAGCGAGGTGAATGGGGTGACCTAGTGTTGGGGTG	N	.	PASS	PRECISE;SVMETHOD=Snifflesv1.0.12;CHR2=chr5;END=65272155;STD_quant_start=0.000000;STD_quant_stop=0.561951;Kurtosis_quant_start=-0.976815;Kurtosis_quant_stop=-0.712391;SVTYPE=DEL;SUPTYPE=AL;SVLEN=-47;STRANDS=+-;STRANDS2=21,17,21,17;RE=38;REF_strand=41,29;Strandbias_pval=0.839083;AF=0.351852	GT:DR:DV	0/1:70:38
chr5	65302670	21021	N	GCAATGGAAGAAGACACAGAGAAACACGGACCCAGCAGGACGCAGAATGG	.	FAIL_NOTPRECISE	IMPRECISE;SVMETHOD=Snifflesv1.0.12;CHR2=chr5;END=65302705;STD_quant_start=21.482198;STD_quant_stop=16.820802;Kurtosis_quant_start=-1.236304;Kurtosis_quant_stop=20.624847;SVTYPE=INS;SUPTYPE=AL;SVLEN=50;STRANDS=+-;STRANDS2=34,33,34,33;RE=67;REF_strand=57,44;Strandbias_pval=0.528078;AF=0.39881	GT:DR:DV	0/1:101:67
chr5	65312852	21022	NNNNNNATGCGGAAAGAGATATTTCCTCCGTTGTCA	N	.	PASS	PRECISE;SVMETHOD=Snifflesv1.0.12;CHR2=chr5;END=65312888;STD_quant_start=1.566699;STD_quant_stop=1.325736;Kurtosis_quant_start=-1.329449;Kurtosis_quant_stop=-1.505548;SVTYPE=DEL;SUPTYPE=AL;SVLEN=-36;STRANDS=+-;STRANDS2=37,29,37,29;RE=66;REF_strand=50,50;Strandbias_pval=0.525703;AF=0.39759	GT:DR:DV	0/1:100:66
chr5	65340529	21023	GGGGGGGGGGGGGGGGGGGAAAGGCAGGTGCCAGGGCAAGAGGGAAAACAGGTGGGCGGAGGTGGAGCTGGCCTCAGTGCCCACCCTGGCCTTGGCCAGCCCAAAAAAAAAAAGGGTGCTGGCCCTTGTCAGCTCCATACTGGGGCCCAGCTCCCTAGGCCCTAGGGTGACCTTGTTTCTCTGAAAAGGGGCATTGGTGAAGCCTGCACTCCTGCTGAGAGGTCAGCTACAGCCCCACGTGCACACCATGGCCAGCAAGTGGCCACTGGCCAACAGCCCCGTCCCTTGTCCAGTTCTGGGGCATGGCTCCTCACAGTTGGCACCTGTCCACAAGCCTCCTCCCTGGCTCTCCCCCCAGCTCTCAANNNNNNNNNNTTGGCCCAGCAGGAAGGCATGTTTGAAAAGCCTGCTAAGACATCAGATAAAGAGGTTTAACATCTGCAAACAGCACAGCAAGTCTTTCATTTAGTAGGTTTTCTGT	N	.	FAIL_NOTPRECISE	IMPRECISE;SVMETHOD=Snifflesv1.0.12;CHR2=chr5;END=65340980;STD_quant_start=16.336826;STD_quant_stop=1.550937;Kurtosis_quant_start=0.874974;Kurtosis_quant_stop=1.360957;SVTYPE=DEL;SUPTYPE=AL;SVLEN=-451;STRANDS=+-;STRANDS2=34,41,34,41;RE=75;REF_strand=43,44;Strandbias_pval=0.638247;AF=0.462963	GT:DR:DV	0/1:87:75
chr5	65385633	21024	N	TACGTAGGTTGGGCTGGCCTACATATTACCCTTTCCCAGATGGTAAACATCTATACCATTACTCTGGCGAGGATTTTCCAAATTACACGGAATTATTTGCTCGGCTGCGGGTAAATGAGTTAGTGAATCGTTACTTTTTCTCTCTCTGGGTTTCAACTTGAAGACCGGCAGGGGCGCCTCACCACCCAAACGATACACTAACAGTTCAGGATGTCTCTAATGACAATTCCATTAAAGTTTCAAAATATGATTTCATAAACTAGGGACCATGTTTATCTTTTTAATATTTCTGGGATTATGATCTCATTTAAATGTTCCAGCCTCTCTGTGTCTGGGTAATGAGAATGTTCCACCTCATTGTAAATCACCATGACTCATATCCAAGGTCGGTTCTTCCAGACTCAGCCTCAAGCTCTTTCCGCTAATAAAAGCCTTTAAACATGTTGCACGAGTACGGAGAGCGGGGCAATATCAAGGGACTTGGCCTTTTGTCGCTCACTGAGAGATTAATCACATTCTGGGAGGCTCTGGAGCCTGCTGCGCCTACAATTCGGTAGCTTCCTTCTTTTCTTTTTTTTTAAGATTTTATTTATTCTATTCACTCGAGACACAGGCAGCGGGCAGGCAGCATGGCTCAATGCGGGATTCCGCCCCCAGGATCACCACCCGAAGCCACCCAGGCGCACCTATCGCCCCTCCTCTCATAAACCTCTACCGGGTTATTCCCCATCATCACACATGGTCTTCTCATCCACGAGCAGGCTGGACAAAGAGGCAGCCTGAAGCCTCCCTCTTCCCATCAATTTTCCCCCAACTTCATATTTTTTTTATTAAATAACTTGGTTTACGGACGAGGGTTGGAGTTGGGGTAAAGTATTATACTACATTTTGGGGGGGAGAGCCTGTTGATTGGAGATGTCAACCTTAAAAATAAAAGTTATTGGGATCCCCGGTGGCTCAGCGGTTGAGCACTCGCCTTCGGCCATGCCGCGCGACCCTTGGGCGCGTTCCCGGAATTGAGTCCCACGTCTGGGCTCCCTGCATGGAGCCTGCTTCTCCATCTGCCTGTGTCTCATGAATAAATAAAAACCTTACAAAAGTAAATAATGAAAGTCATTCTATCCACACGTGGGCTCGCCGGCCACGGCGCGGCGGTAGCTGCCAGCAGCTAAGGGCGGCTGGCGAGGCCCGCCAAGCAAGGCGGCGGCAGAGCAGCGGTGTGCTCCTGTGCGTGGCGTGCGCTGGCGGGGGGTAGGGGGTGTGGGGGGTGGGGGGGGGGTTGGGGGTGCGGGGTTCGCTGGGCCCGGGCCAGGCCCCAGTGGAAGCCGGGGTCCTCCCGCGGGCGGGCTCCTCCTTGCAGCGCGCCAGCATCTGTCCGCTGGGCGTCCCCGCCGGTCGCCTCGCCGGGTCACGTGACCCTCCAGGGCCATGCCCTCGGGCTCTGGGGGGGGGGGGGGGCCCGTTTCACCAGTTGTCACAGCTCCGAGGCCAGGCCTGCAGGCTGAGCGCGCCGTGGCGACCGCACAGGCCGCCTGACCTGGTCGTGGATCCGCCTCCACTTCCCGGCGACCCCGGCCTAGTTTAACGCCGACAAACGGTCGTTCACTCCGCCCAACGTCCTACGCGCGGCCCCTATCCCCGCGCTAAGTAAGGCTGTCTCCCGGCGAAATCACAGAGCGCAGCGGGCGCCTGTGGGCCCCCGGGCTCGGGGGCCTGACCCTCGCCGCGGTCAACCCTGCGCGGGGGGCAAGCAACCTACCAGCCTCTGCGGCCCTCCCCGGGGCCCACGGCTCCGGAAGCGCGGGCGGGCGAGCTGGCCCGCAGGGAAGTGACGCGTTTCCGCCGCGCCGTCTTCGGCCCCGACCCCCGGCGGCGCCGTATTTCCGGCGCGCCGCTTCGCGGGCCTCTGTGCTTGCGCCCCTCTTGAGTCCGGTGTCTTCCTCTGACGCGGCGCGATTGGGCCCAAGAAGGGCAACCAGGGAGAAGGGCGCTCGGGCGGAGAAGACGGCCCCGCCAAGATGTAGAGAGAAAAAGGTGTCCAAGCGCTCGCGAGTAAAGGAGGACGAGTGAGCGTGGGGATGGCCGCCACCGCGGTGCGCTGGAGCTGGGGTCCGGGTTCCCGGTGGGCTTCCCTCGGCCGCGCGGCGAGAGGGCCCGGTGCAGGCGGCGCGCGCCTCGGCGTCTTGTGTGGGTCTGGGTGTCTGGAGCGAGGCCCTTCGCCTCCCAGCTTCTCTGCGATGACGACCCTCGTGCGCCCTGAGCCTCCATTGGCACATTTGCACGCGGTGGGTGGTCCCGGGCTCCCGGTACCCCGCCGCCTTCTCTTCTCCAGCACCCCCAGCCTCAGTGGGACCCGGGTTCGCA	.	FAIL_NOTPRECISE	IMPRECISE;SVMETHOD=Snifflesv1.0.12;CHR2=chr5;END=65385634;STD_quant_start=0.000000;STD_quant_stop=30.041863;Kurtosis_quant_start=21.849477;Kurtosis_quant_stop=-0.287052;SVTYPE=INS;SUPTYPE=AL,SR;SVLEN=2303;STRANDS=+-;STRANDS2=29,46,29,46;RE=75;REF_strand=18,26;Strandbias_pval=0.847546;AF=0.630252	GT:DR:DV	0/1:44:75
chr5	65390244	21025	N	TTTTTTTTTTTTTTTTTATTTATGATCGGCACACCGTGAGAGAGAGAGAGAGGCCGAGACACAGGCAAGTAGGGGGGCAGAAGCAGGCCGCCATGACCGCGGAGCCGATGTGGGCTTCGATCCCGGGTCTCCATGGATCGCCGCCCTGGCCAAAGGCAGGCGCCAAACCGCTGCCCGCCACCCAGGGCATCCCTCCATTCC	.	PASS	PRECISE;SVMETHOD=Snifflesv1.0.12;CHR2=chr5;END=65390252;STD_quant_start=1.025978;STD_quant_stop=4.801316;Kurtosis_quant_start=4.539588;Kurtosis_quant_stop=3.533821;SVTYPE=INS;SUPTYPE=AL;SVLEN=190;STRANDS=+-;STRANDS2=15,23,15,23;RE=38;REF_strand=44,60;Strandbias_pval=0.848368;AF=0.267606	GT:DR:DV	0/0:104:38
chr5	65463802	21026	CCCGGCCTCCCACTGCCCCCACCTGCCCTCACCTGCCCCTT	N	.	PASS	PRECISE;SVMETHOD=Snifflesv1.0.12;CHR2=chr5;END=65463843;STD_quant_start=0.500000;STD_quant_stop=0.316228;Kurtosis_quant_start=-1.333333;Kurtosis_quant_stop=-0.024163;SVTYPE=DEL;SUPTYPE=AL;SVLEN=-41;STRANDS=+-;STRANDS2=17,24,17,24;RE=41;REF_strand=45,59;Strandbias_pval=0.854812;AF=0.282759	GT:DR:DV	0/0:104:41
chr5	65515326	21027	N	TCTCTCCATCCCCTTGTCTCTTCTCCCTCTCCTGTCTCTGTCTCTCCCTCTCGTCTCTGC	.	PASS	PRECISE;SVMETHOD=Snifflesv1.0.12;CHR2=chr5;END=65515331;STD_quant_start=8.865001;STD_quant_stop=7.646606;Kurtosis_quant_start=-0.014743;Kurtosis_quant_stop=-0.808706;SVTYPE=INS;SUPTYPE=AL;SVLEN=55;STRANDS=+-;STRANDS2=21,13,21,13;RE=34;REF_strand=49,44;Strandbias_pval=0.423084;AF=0.267717	GT:DR:DV	0/0:93:34
chr5	65530294	21028	N	AAAACCAAGGCGGATCAACAAACCGGATTCTTTGCGTTGCGGCTGGCTGGTTTTGTTTGCCTTTTTTTTTTTTTTTTTTTTTTTTTTTTTTTTCAGGAAGCATGGAGGAGAAAGCACACACCACAGCGACAGACATCCGAGGGCGGGGGGCGTGCCGCGGCGCCGGCTTCGGCGGAATTTACGTCAATTGGGGCACGATTCTTCCTTTTCGAGCTGCGCGCGGAGCCTGACCAGCGTCTCGCGCTCCACGCTGGAGAAAGGACCGGAGCGGGAAGGAGGGAGGGGGAGGGGATTTGCGGTGGAGGGCACGGGCTGCCGCGAGCCGGGAGCGTTGGTTGCAAACGGCTTCCCACACTCATCGGCAACGTATGCCCTCGGAGCTGCGCAGGCCCTCCGGGCTGGCCGCGAAGGCAGGGCGGGGCGGGGACGGCGGGCGGCTTCAGGCCGCGGGCGCAGCCCCCCACCTGCGGCTGCCGCCTTGCGGGCGCCCGCGGTCGGCGGCGGTGCCCGCGTCGGCGGCGGCCACGGGCGGCGGCGCGGGCGGCTTTTGCACCATATGGGGGCCGCGGACCCGTGCCGGTCCGGCGGCGTGCCAGGCAGCAGCAAGCGGCGGGTCGGCGGCGGGGCGGGCGGCGGCGGCGGCGGGCGGGGCGTAGTGCGTCTCCGCGGCCCGGCTCGCGCGCTCGGGAGCGCGGGCGCTGCGGCCCGCAACCCACCCCGCGCCCACCCGCGCCCCCGGCCTGCGCGGCCCGCACCCACCCGCGGCCCCGGCCTGCGCGGCCCGCACCACCGCGCCCACCGCGCCCGGCCTGCGCCGCCCTCAGCCACCCACCCGCGGGCGGGCCCACCCCGCCCCCCGGCCTGCGCGCCCCCCCGCACCCCCCCCCCGCGCCCCCGGTCTTGCGCGCCCCGCACCCACCCGCGCCCCCCCGCCCCCCCCCGGCCCCCCCCCCCCCCCCCCCCCCCCCGCGCTTTGCGCGCCCCGCGCCCCTCGCACCCCCCCCCGCGCCCCCGGGCTGCGCGCCTGCATCCCCCCGCCCGCGCCCCCGGCCTGCGCGCCCGCGCCCCCCGCACCCCGCCTCCCGCCGCCCCCCACCCCGCTCCGCTCCTTCGGCGCCCGCGTGGCTTCCCCGGCCCCCGGCCTCGCGGCGGGCCCCTGCGCGGCCCCCGAGCCGACCCTCCGCTCACGACGCCTCCCTTCCGCCCCCGGCTCAGCCCCTCGCCCGCCCGCCGGACTCCCACGCGCGCGCCCCCGGCGCGGCCTCCCCGCCCCACCCGCCCATCCCGGCCCCGCGCGCGCCCGAACCAGCCCCCGGGCCCCGCTGACCCTCCCCGCGCAGAGCGCAGAGCGCCTGGCGCATGGTCGGAGGGGTGGGGGCGCGGGGCGCGGGCTGGGACCCCGGGCGCCCGCACCCCCGCACCCCCCACGCGGCCGTCCCGCCGCCCGGCTTTTCCTCTGCCGCCGGCTGGCCCCTGGAAATAGGGGTTCCAGACGGGTCGCCCGCCCCCCCCTTTTCCGGGACTACAGATTTAAAGTGACGGAACTGCCCGTAAACCGGGAAGGCGCCCAGCACCCAGGGCGCCCCTCTCCCCTCCCGGGCAGCCGCGGGGTGAAAGCCTGGCGGAGCAGGCCCGCGGTGTTTGGTGCGCCCCTGTGTTCGCTCCCTCCCACCCTGCGCCTCGCCTCGGCGCCCAGCACCTGTCCCTGGTCCTGCCTGGAAGAGGCTCTTGGCAGACCCAGGTGTTTTTTCCCTAGGACAAATCAATCAATCCTTCTTCCTTACT	.	FAIL_NOTPRECISE	IMPRECISE;SVMETHOD=Snifflesv1.0.12;CHR2=chr5;END=65530293;STD_quant_start=0.727607;STD_quant_stop=57.084561;Kurtosis_quant_start=5.462598;Kurtosis_quant_stop=-1.596497;SVTYPE=INS;SUPTYPE=AL,SR;SVLEN=3418;STRANDS=+-;STRANDS2=15,19,15,19;RE=34;REF_strand=0,0;Strandbias_pval=1;AF=1	GT:DR:DV	1/1:0:34
chr5	65608707	21029	TAATCNNNNNNNNNNNNNNNNNNNNNNNNNNNN	N	.	FAIL_GAP	PRECISE;SVMETHOD=Snifflesv1.0.12;CHR2=chr5;END=65608957;STD_quant_start=4.787805;STD_quant_stop=1.176697;Kurtosis_quant_start=-2.053779;Kurtosis_quant_stop=-0.842949;SVTYPE=DEL;SUPTYPE=AL,NR;SVLEN=-250;STRANDS=+-;STRANDS2=18,8,18,8;RE=26;REF_strand=46,51;Strandbias_pval=0.0757754;AF=0.211382	GT:DR:DV	0/0:97:26
chr5	65609607	21030	N	<DEL>	.	FAIL_GAP	PRECISE;SVMETHOD=Snifflesv1.0.12;CHR2=chr5;END=65610321;STD_quant_start=0.480384;STD_quant_stop=0.679366;Kurtosis_quant_start=2.709163;Kurtosis_quant_stop=9.597445;SVTYPE=DEL;SUPTYPE=SR;SVLEN=-714;STRANDS=+-;STRANDS2=9,18,9,18;RE=27;REF_strand=1,0;Strandbias_pval=0.357143;AF=0.964286	GT:DR:DV	1/1:1:27
chr5	65610737	21031	NNNNNNNNNNNNNNNNNNNNNNNNNNNNNNNNNNNNNNNNNNNNNNNNNNNNNNNNN	N	.	FAIL_GAP	PRECISE;SVMETHOD=Snifflesv1.0.12;CHR2=chr5;END=65610794;STD_quant_start=0.000000;STD_quant_stop=3.064524;Kurtosis_quant_start=-0.125000;Kurtosis_quant_stop=7.909789;SVTYPE=DEL;SUPTYPE=AL,NR;SVLEN=-57;STRANDS=+-;STRANDS2=18,28,18,28;RE=46;REF_strand=33,46;Strandbias_pval=0.851163;AF=0.368	GT:DR:DV	0/1:79:46
chr5	65672329	21032	N	AAAATAAACAAAAAAAAAAAAAAAAAAAGAAAAT	.	PASS	PRECISE;SVMETHOD=Snifflesv1.0.12;CHR2=chr5;END=65672334;STD_quant_start=0.960769;STD_quant_stop=3.012793;Kurtosis_quant_start=5.203446;Kurtosis_quant_stop=5.627902;SVTYPE=INS;SUPTYPE=AL;SVLEN=34;STRANDS=+-;STRANDS2=15,12,15,12;RE=27;REF_strand=56,45;Strandbias_pval=1;AF=0.210938	GT:DR:DV	0/0:101:27
chr5	65673692	21033	N	TCATTTCTTTGTTTTTTTTTTTTTGTGTTTAAAAGATGGTATGTTGATTCATGATAGCACACACGAGAGAGGAGGGAGAGACATAAGGCAGAGGAGAAAGCAGGCGCCAATGCAGGGAGCCTGAACGTGGGATCGATCCAGGTTCTACAGGAATCGTGCCGCCGGGCCAAAGGCGAGGCGCCAACCGCTAAGCGCAAACCAGTGATCCCCGCGAG	.	PASS	PRECISE;SVMETHOD=Snifflesv1.0.12;CHR2=chr5;END=65673691;STD_quant_start=2.516611;STD_quant_stop=3.204164;Kurtosis_quant_start=5.196164;Kurtosis_quant_stop=1.762540;SVTYPE=INS;SUPTYPE=AL;SVLEN=216;STRANDS=+-;STRANDS2=16,14,16,14;RE=30;REF_strand=53,43;Strandbias_pval=1;AF=0.238095	GT:DR:DV	0/0:96:30
chr5	65674916	21034	N	AAATACCGATCAGGCAGGCGATCCTGTGTATTGGCGCAGCGGTTTAGTGCCTTGCCTTGTGCCCAGGGCGCGATCCTGGAGCCCCTGGATCCCGAATGCCCACCTCGTGGCCAGGTGCATGGAGCCTGCCTCTCCCTCTGGCCTCGTCTCTGCTCTCTCTTCTGTGACTATCCATAAATTACATACAAAATTAAAAAAAAAAAACAAAAAAATCTTTCAAAAAAGAAAATGAAAAAAAAAAAAAAATATAAAT	.	PASS	PRECISE;SVMETHOD=Snifflesv1.0.12;CHR2=chr5;END=65674922;STD_quant_start=1.154701;STD_quant_stop=7.847505;Kurtosis_quant_start=3.278524;Kurtosis_quant_stop=0.905854;SVTYPE=INS;SUPTYPE=AL;SVLEN=249;STRANDS=+-;STRANDS2=14,11,14,11;RE=25;REF_strand=48,42;Strandbias_pval=0.825373;AF=0.217391	GT:DR:DV	0/0:90:25
chr5	65682781	21035	NNNNNNNNNNNNNNNNNNNNNNNNNNNNNNNNNNNNNNNNNNNNNNNNNNNNNNNNNNNNNNNNNNNNNNNNNNNNNNNNNNNNNNNNN	N	.	FAIL_GAP	PRECISE;SVMETHOD=Snifflesv1.0.12;CHR2=chr5;END=65682992;STD_quant_start=0.000000;STD_quant_stop=1.865010;Kurtosis_quant_start=7.125166;Kurtosis_quant_stop=-1.774263;SVTYPE=DEL;SUPTYPE=AL,NR;SVLEN=-211;STRANDS=+-;STRANDS2=23,23,23,23;RE=46;REF_strand=29,30;Strandbias_pval=1;AF=0.438095	GT:DR:DV	0/1:59:46
chr5	65683008	21036	N	CCCCTCGGCCACCCCAGCTCCTCGGCCCCACTCAGCCCCCCCCTCGGCCCGACCCCAG	.	PASS	PRECISE;SVMETHOD=Snifflesv1.0.12;CHR2=chr5;END=65683011;STD_quant_start=3.931227;STD_quant_stop=6.381792;Kurtosis_quant_start=0.296761;Kurtosis_quant_stop=0.242051;SVTYPE=INS;SUPTYPE=AL;SVLEN=55;STRANDS=+-;STRANDS2=12,10,12,10;RE=22;REF_strand=30,31;Strandbias_pval=0.80444;AF=0.26506	GT:DR:DV	0/0:61:22
chr5	65689698	21037	N	TCGTCCTGGAATTTTATGGGGAGGGACAAACCTGCGGGGTCCTGGGCGTGTATGGGGGCGACACACCTGCGGGGTCCTCGGGTTCGGCCTGGGAATTTTATGGGGGGGGACAAACCTGCGGGCCTGGGCCTTCCTGGGGTGTTATGGGGGGGACCACTGCGGGGTCCATCGGGGTCGTCCTGGGAATGTTATGGGGATCGGGACAACCTGCGGGGTCCTGGGAGTGTTATGGGGGCAACCTGCGGGGTCCTCGGGTCGGCCCTGGGACTTTTATGGGGGGGGACAACCTTCGGGGTTCCTGGGCCTTCCTGGGGGTGTTATGTGGGACACACCTGCGTGGGTCACTCGGGGGTCCTCGCAGCGTTCCCAGCGCGCCGCGCCCGGGTAGCGCGGCCCACGCTCGGGAGGTGGAGAGTTGGGTTGTTGGGTTCAGGCCCTCGCCGCACGCCCCGGGTCGGGACGGGGAAGGGGCCCGCGCGGCCGGCGTGGCCGAGGGGGGCGCCCGGGGCGTTGGCCGAGGCGCAGGGGGGCGTGGCCCGCGCTCCCCCTCCTGCTCCGGGGCGGGGGCGGGGGCGGGCCGGGCTCCGGGGCGGCGCGGTGCGCAGAGCGGCGGCGGCGCGCTGGTCCCCCTGCGCGGCATGGCGGTTGCGCTCGGCTCTTCTGTCGGTTGTGGCCCGTCGGGCGGGGGATGCCGGGCCGCCAGCAGCTCCGGGGCCCGGCGACGACCGCCGGGCAGCCGACAGCGAAGCGGACACGGACCCGAGGAGGATCGCCTCGCGGCGGGCGGGGCGCTGTCGGGGCGCCGGGCGGCCCGGGGCGCCAGGCCCCCTCCGCCCCCGCGCTGCCGATTCCCTGGATCTGCCGCGGAGCTGGCTGGGCGAGATCTTCGCGTCGCTGCCGGCACCGACCTGCCCAGCATGGCCCAAGGTTGCCACCCAAGTTCCGGCGCCTCCTGCACAACCGACACCATCGGAGGCTGCCGATGCCGGTAAGGTGAGCGCGGGATGGGGTCGGTTGGCGGGGGGTGTCCGGGCGGGGGGGGGGCGGCGACTCCGGAGAGGCGGGATAAGTCCCCGCGGCGCGGCGCTCTCGGGCCTGTGAAGCGGGCCTGGCGGTGGCCCTGGGAGC	.	FAIL_NOTPRECISE	IMPRECISE;SVMETHOD=Snifflesv1.0.12;CHR2=chr5;END=65689697;STD_quant_start=1.949359;STD_quant_stop=13.816657;Kurtosis_quant_start=1.305897;Kurtosis_quant_stop=-0.098496;SVTYPE=INS;SUPTYPE=SR;SVLEN=2224;STRANDS=+-;STRANDS2=6,12,6,12;RE=18;REF_strand=7,9;Strandbias_pval=0.725376;AF=0.529412	GT:DR:DV	0/1:16:18
chr5	65693881	21038	N	CGTTAATCTTTTTTTTTTTTTTTTTTTTGTTTTTTTTGTTATC	.	PASS	PRECISE;SVMETHOD=Snifflesv1.0.12;CHR2=chr5;END=65693883;STD_quant_start=3.768289;STD_quant_stop=6.434283;Kurtosis_quant_start=-0.852210;Kurtosis_quant_stop=0.347868;SVTYPE=INS;SUPTYPE=AL;SVLEN=43;STRANDS=+-;STRANDS2=9,9,9,9;RE=18;REF_strand=42,41;Strandbias_pval=1;AF=0.178218	GT:DR:DV	0/0:83:18
chr5	65702812	21039	TTAGTTCATTTTTTTTTTTTTTTTTTTTTTTTTTTGGTT	N	.	PASS	PRECISE;SVMETHOD=Snifflesv1.0.12;CHR2=chr5;END=65702849;STD_quant_start=3.033150;STD_quant_stop=2.607681;Kurtosis_quant_start=-1.603000;Kurtosis_quant_stop=-1.312420;SVTYPE=DEL;SUPTYPE=AL;SVLEN=-37;STRANDS=+-;STRANDS2=6,7,6,7;RE=13;REF_strand=27,32;Strandbias_pval=1;AF=0.180556	GT:DR:DV	0/0:59:13
chr5	65707117	21040	N	CTCTTGATTGGCTTTCTTGATCGAAATTCCCCCA	.	PASS	PRECISE;SVMETHOD=Snifflesv1.0.12;CHR2=chr5;END=65707119;STD_quant_start=9.643651;STD_quant_stop=9.848858;Kurtosis_quant_start=5.695251;Kurtosis_quant_stop=4.277780;SVTYPE=INS;SUPTYPE=AL;SVLEN=32;STRANDS=+-;STRANDS2=8,5,8,5;RE=13;REF_strand=39,40;Strandbias_pval=0.552343;AF=0.141304	GT:DR:DV	0/0:79:13
chr5	65710868	21041	AAATAAATAAAATCTTTTTTTTTTTTTTTTTTTTTTTTTTTTTTTAAATTTTTATTTATTTATGATAGTCCCCCCGAGAGAGAGAGAGGGGCCGAGACCCCCGCCGAGGGAGAAGCAGGCACCGGGAGCCTGATGTGGGATTCGATCCCGGGTCTCCAGGATCGCGCCCTGGGCCAAAGGCAGGCGCTAAACCGCTGCGCCACCCAGGGATCCC	N	.	PASS	PRECISE;SVMETHOD=Snifflesv1.0.12;CHR2=chr5;END=65711082;STD_quant_start=3.007238;STD_quant_stop=2.896775;Kurtosis_quant_start=-1.886150;Kurtosis_quant_stop=-1.717875;SVTYPE=DEL;SUPTYPE=AL;SVLEN=-214;STRANDS=+-;STRANDS2=22,24,22,24;RE=46;REF_strand=33,43;Strandbias_pval=0.70856;AF=0.377049	GT:DR:DV	0/1:76:46
chr5	65713588	21042	N	CTTGGTTTATTGTTCTTAAATTTTTTTTTTTTTTTTATTTATTTATTTCTGATAGGCACACAGTGATGGGAGCGATGAGAGGCCGAGACACAGGCAGAGGGAGTAAGAAAGAAGCAGGCTCCATGCACGGGAAAAAGGCCCGATGTGGGATTTGATCCCGGGTCTCCAGGATCGCGCCCTGGGCCAAAGGGCAGGCACCACACCGCTGTACGCCACCCATGGATCCC	.	PASS	PRECISE;SVMETHOD=Snifflesv1.0.12;CHR2=chr5;END=65713594;STD_quant_start=1.678744;STD_quant_stop=5.977230;Kurtosis_quant_start=7.667671;Kurtosis_quant_stop=2.992122;SVTYPE=INS;SUPTYPE=AL;SVLEN=214;STRANDS=+-;STRANDS2=14,9,14,9;RE=23;REF_strand=40,44;Strandbias_pval=0.347363;AF=0.214953	GT:DR:DV	0/0:84:23
chr5	65717665	21043	N	CCCTACTCATTTTTTTTTTTTTTTTTTTTTTCTGGTGTTCATTTACTATACATAAGAATTAACCACCCAGTGCCCGTCCACCCATTCACTCCCACCCCGCCTCCTCCCTTCTTACACCCCTAGTTCGTTTTCCCCGAGTTAGCAGTTCCTTTATTTTTCTGTCTCCCCTTCTGATATTCCCACACATTTCTTCTCCCTTCCCTATTTTCCCTTTTCACCATTATTTATATTCCCCCACTGAATGAGCACATATATGTTTGTCCTTTCTCGGCACTGACTTACTCACTCCGCCTGTTTTTTCCC	.	PASS	PRECISE;SVMETHOD=Snifflesv1.0.12;CHR2=chr5;END=65717675;STD_quant_start=1.544220;STD_quant_stop=9.215372;Kurtosis_quant_start=1.854864;Kurtosis_quant_stop=7.545479;SVTYPE=INS;SUPTYPE=AL;SVLEN=300;STRANDS=+-;STRANDS2=10,17,10,17;RE=27;REF_strand=37,40;Strandbias_pval=0.373735;AF=0.259615	GT:DR:DV	0/0:77:27
chr5	65758348	21044	CGTATGCAGTGTTTTTTTTTTTTTTTTTTTTTTTTTAGTAATCTTTTTTTTATTTTATTTTATTTTATTTTATTTTATTTTATTTTATTTTATTTTATTTTATTTTATTTTATTTTATTTTATTTTATTTTTATTGGTGTTCAATTTACTAACATACAGAATAACACCCAGTGCCCGTCACCCTTTCACTCCCACCCCCCGCCCTCCTCCCCTTCTACCACCCCTAGTTCGTTTCCCAGAGTTAGCAGTCTTTACGTTCTGTCTCCCTTTCTGATATTTCCCACACATTTCTTCTACCTTCCCTTATTTTCCCTTTCACTATTATTTATATTCCCCAAATGAATGAGAACATATAATGTTTGTCCTTCTCCGACTGACTTACTTCACTCAGCATAATACCCTCCAGTTCCATCCACGTTGAAGCAAATGGTGGGTATTTGTCATTTCTAATAGCTGAGGAATATTCCATTGTATACATAAACCACATCTTCTTTATCCATTCATCTTTCGGTGGACACCGAGGCTCCTTCCACAGTTTGGCTATCGTGGCCATTGCTGCTAGAAACATCGGGGTGCAGGTGTCCCGGCGTTTCATTGCATTTGTATCTTTGGGGTAAATCCCCAACAGTGCAATTGCTGGGTCGTAGGGCAGGTATATTTTTAACTGTTTGAGGAACGTCCACACAGTTTTCCAGAGTGGCTGCACCAGTTCACATTCCCACCAACAGTGTAAGAGGGTTCCCTTTTCTCCGCATCCTCTCCAACATTTGTTGTTTCCTGCCTTGTTAATTTTCCCCATTCTCACTGGTGTGAGGTGGTATCTCATTGTGGTTTTGATTTGTATTTCCCTGATGGCAAGTGATGCAGAGCATTTTCTCATATGCATGTTGGCCATGTCTATGTCTTCCTCTGTGAGATTTCTGTTCATGTCTTTTGCCCATTTCATGATTGGATTGTTTGTTTCTTTGGTGTTGAGTTTAATAAGTTCTTTATAGATCTTGGAAACTAGCCCTTTGTCTGATATGTCATTTGCAAATATCTTCTCCCATTCTGTAGGTTGTCTTTGAGTTTTGTTGACCGTATCCTTTGCTGTGCAAAAGCTTCTTATCTTGATGAAGTCCCAATAGTTCATTTTTGCTTTTGTTTCTTTTGCCTTCGTGGATGTATCTTGCAAGAAGTTACTATGGCCGAGTTCAAAAAGGGTGTTGCCTGTGTTGGTCTCTAGGATTTTGATGGAATCTTGTCTCAAC	N	.	PASS	PRECISE;SVMETHOD=Snifflesv1.0.12;CHR2=chr5;END=65759592;STD_quant_start=4.837355;STD_quant_stop=2.213594;Kurtosis_quant_start=2.436674;Kurtosis_quant_stop=-0.610772;SVTYPE=DEL;SUPTYPE=AL,SR;SVLEN=-1244;STRANDS=+-;STRANDS2=10,5,10,5;RE=15;REF_strand=51,36;Strandbias_pval=0.776462;AF=0.147059	GT:DR:DV	0/0:87:15
chr5	65766248	21045	N	CCGCCCGGACCTTTCTTTCTCCTCTCGCCGCTACCCTTCATCTTCCCATCCCGCCGCTCGCTTCCGCCCTTCCTATCCGCCTTCCCTT	.	PASS	PRECISE;SVMETHOD=Snifflesv1.0.12;CHR2=chr5;END=65766255;STD_quant_start=2.735230;STD_quant_stop=3.696846;Kurtosis_quant_start=4.307346;Kurtosis_quant_stop=2.457497;SVTYPE=INS;SUPTYPE=AL;SVLEN=77;STRANDS=+-;STRANDS2=40,14,40,14;RE=54;REF_strand=44,35;Strandbias_pval=0.0436314;AF=0.406015	GT:DR:DV	0/1:79:54
chr5	65771796	21046	N	AATCCCCAAATAAAGTCTTGGCAGAGGAGAAAACCCAGCCTAAATTCATATGGAATCCAAAGGACCCCGATGTGTCAGTTTAGGAAGAGGAAAATGTTCTGGAGAATGATGGTGGGGACATTGCACTTATGCATTATTTTAAATACATCTGAATGGTATATTAAAAATGGTTAAAGTGGATGAAGTTTTAATTTGGTGTATTGTAAACCACACAAAAAATGAAAACAACGAATTATTGTATGTTCATTAGCACTATGGTCATTTGCTCTGCATGCACACGGTCCCGGAGCGCGTGAAGGTTTTGGTCCTAGAGATAACCTCATTGGTGGGTCGAGAGATTCTGGGTGGAGTGGCTAATCTGCTGGGGCGGGGCATACTGGGGCTTGTGCTACATAGTTTATGAGGTGCCTACTATGTGCGAGGGGATATGCCCAGCCCCCTCATTGGTTCTAACACCCCAGCGTGGCCTCTTAATTGGCTTCAAACGTAGTTGGCCGGGTCTTCCTGAGGTTACTTAACGACCCCTGGTAATGAGGTTCTCAGTCTCAATTTTTGTTCAATGCTTGATTCATGGGCACAAAACAGTGGTTACGTTCATTTGTAGGGGAACGTTAAGTAGATGTATGGTGTCTGGTGAAGTCCCGATCTCCTGAACCATTAGGTGCTAGATATGTTTGGGGCCATGGGAATGTGGTTTGAGCGGCACTTGCAAGAAAAAAAAAAAGAGGGCTGTGTTTTCCTCAGGGAAAAGAAGAGGGTAGTTTTGCAGCCAAAACCGGTGTGGTCTCACCGGTGGAACTTTGTCAAGATACGTAGAAGCAAACACATGGAAAATTTCAATGCTTTCCTAAAGGAGGAGTGGGAATCTTCAAAAACAAGAAAAAATGTCCTATCCCCCAGTTGCTTATCTGTTCATTCAGTCCAACCCACCAAGTACTCATCCTTCCATCAATCTATCCGTTAGGAATGCTAAAAGTCTAGTCCTTCATTCATAACATC	.	UNRESOLVED	PRECISE;SVMETHOD=Snifflesv1.0.12;CHR2=chr5;END=65771796;STD_quant_start=0.000000;STD_quant_stop=0.000000;Kurtosis_quant_start=3.281187;Kurtosis_quant_stop=-1.308034;SVTYPE=INS;SUPTYPE=AL,SR;SVLEN=999;STRANDS=+-;STRANDS2=15,5,15,5;RE=20;REF_strand=0,0;Strandbias_pval=1;AF=1	GT:DR:DV	1/1:0:20
chr5	65771796	21047	N	<DEL>	.	FAIL_GAP	PRECISE;SVMETHOD=Snifflesv1.0.12;CHR2=chr5;END=65773255;STD_quant_start=0.707107;STD_quant_stop=0.632456;Kurtosis_quant_start=-0.810651;Kurtosis_quant_stop=-0.500000;SVTYPE=DEL;SUPTYPE=SR;SVLEN=-1459;STRANDS=+-;STRANDS2=5,7,5,7;RE=12;REF_strand=0,0;Strandbias_pval=1;AF=1	GT:DR:DV	1/1:0:12
chr5	65844294	21048	AGGTTATGTTGATTTTTAAAGATTTTTTTTTTTTAATTTTTATTTATTTATGATAGTCACAGAGAGAGAGAGAGAGAGAGAGAGGCAGAGACACAGGCAGAGGGAGAAGCAGGCTCCATGCACCGGGAGCCTGACGTGGGATTTGATCCCGGGTCTCTAGGATCGCGCCCTGGGCCAAAGGCAGGCGCTAAACCACTGCGCCACCCAGGGATCCCCG	N	.	PASS	PRECISE;SVMETHOD=Snifflesv1.0.12;CHR2=chr5;END=65844512;STD_quant_start=3.117691;STD_quant_stop=1.743560;Kurtosis_quant_start=21.440546;Kurtosis_quant_stop=21.724224;SVTYPE=DEL;SUPTYPE=AL,SR;SVLEN=-218;STRANDS=+-;STRANDS2=28,22,28,22;RE=50;REF_strand=47,40;Strandbias_pval=0.85993;AF=0.364964	GT:DR:DV	0/1:87:50
chr5	65851473	21049	N	CCCCCCCAGTCCAGGCCCGTCACCAAGTCACCCTA	.	PASS	PRECISE;SVMETHOD=Snifflesv1.0.12;CHR2=chr5;END=65851472;STD_quant_start=7.701461;STD_quant_stop=8.066133;Kurtosis_quant_start=2.372239;Kurtosis_quant_stop=1.552758;SVTYPE=INS;SUPTYPE=AL;SVLEN=38;STRANDS=+-;STRANDS2=18,14,18,14;RE=32;REF_strand=54,45;Strandbias_pval=1;AF=0.244275	GT:DR:DV	0/0:99:32
chr5	65876050	21050	CATTCTTTTTTTTTTTTTAATTTTTATTTATTTATGATAGTCACAGAGAGAGAGAGAGAGAGGCAGAGACACAGGCAGAGGGAGAAGCAGGCTCCATGCACCGGGAGCCTGATGTGGGATTCGATCCTGGGTCTCCAGGATCGCGCCCTGGGCCAAAGGCAGGCGCCAAACCGCTGCGCCACCCAGGGAT	N	.	PASS	PRECISE;SVMETHOD=Snifflesv1.0.12;CHR2=chr5;END=65876245;STD_quant_start=2.629956;STD_quant_stop=2.198484;Kurtosis_quant_start=-1.035507;Kurtosis_quant_stop=-1.486808;SVTYPE=DEL;SUPTYPE=AL,SR;SVLEN=-195;STRANDS=+-;STRANDS2=14,11,14,11;RE=25;REF_strand=44,48;Strandbias_pval=0.505747;AF=0.213675	GT:DR:DV	0/0:92:25
chr5	65888316	21051	N	TTAAAAATGTTTTAAATTGGGATCCCTGGTGGCGCGCGGTTTTGGCGACTGCCTGTGCCAGGGCGCGATCCGGGAGACGCCCGGGATCCCGAATCCGCAACGTCGGGCCCTGTCACCGGTGCATGGAACCTGCCTCGCCCTCTGGCCGGTTCTCTGCCTCTCTCTCCTCTCTCTGCTATCATAAAATAAAAATAAAAAAAAAAATAAAAAAAAAAAATTT	.	PASS	PRECISE;SVMETHOD=Snifflesv1.0.12;CHR2=chr5;END=65888329;STD_quant_start=1.477098;STD_quant_stop=3.965763;Kurtosis_quant_start=11.076645;Kurtosis_quant_stop=11.399958;SVTYPE=INS;SUPTYPE=AL;SVLEN=213;STRANDS=+-;STRANDS2=22,23,22,23;RE=45;REF_strand=60,59;Strandbias_pval=1;AF=0.27439	GT:DR:DV	0/0:119:45
chr5	65905863	21052	N	TAACAATAGAAACTTTCGTTGTTTTTTTTTTGGTTTTTTT	.	PASS	PRECISE;SVMETHOD=Snifflesv1.0.12;CHR2=chr5;END=65905868;STD_quant_start=2.027588;STD_quant_stop=4.472136;Kurtosis_quant_start=14.641441;Kurtosis_quant_stop=10.546016;SVTYPE=INS;SUPTYPE=AL;SVLEN=37;STRANDS=+-;STRANDS2=16,20,16,20;RE=36;REF_strand=46,49;Strandbias_pval=0.700298;AF=0.274809	GT:DR:DV	0/0:95:36
chr5	65965660	21053	ACTTGTGATGCTCCACGACCCACGTTATCATAGTATTTAATAACCCTAGAGATGTTGCACACCACAGAAAGGCTATGTTTTCCTCTTTCAGATTAGTGATCTTCACCTGTCACCCTGGCCTGTGCGCATGTGTGTTGGTGGAGGGTGATGAGGGCGATGGGGAGAAGACCT	N	.	PASS	PRECISE;SVMETHOD=Snifflesv1.0.12;CHR2=chr5;END=65965831;STD_quant_start=2.172268;STD_quant_stop=1.118034;Kurtosis_quant_start=-0.934469;Kurtosis_quant_stop=6.806736;SVTYPE=DEL;SUPTYPE=AL;SVLEN=-171;STRANDS=+-;STRANDS2=35,29,35,29;RE=64;REF_strand=49,42;Strandbias_pval=1;AF=0.412903	GT:DR:DV	0/1:91:64
chr5	65973204	21054	N	GGGTCTAGCTGGCCCGGTGGCCATGTGGTCTGGGGGTCCAGGTGGTCCATTTTGTCTGGGATGTCTGC	.	FAIL_NOTPRECISE	IMPRECISE;SVMETHOD=Snifflesv1.0.12;CHR2=chr5;END=65973203;STD_quant_start=20.808652;STD_quant_stop=22.271057;Kurtosis_quant_start=-0.171829;Kurtosis_quant_stop=0.143463;SVTYPE=INS;SUPTYPE=AL;SVLEN=77;STRANDS=+-;STRANDS2=18,15,18,15;RE=33;REF_strand=45,44;Strandbias_pval=0.838677;AF=0.270492	GT:DR:DV	0/0:89:33
chr5	65990513	21055	N	ACCTCTACAGCAGCAACAGGAGCCCAACAACGACAGTAAATGCCCGGCAACATGCAGGCAACC	.	PASS	PRECISE;SVMETHOD=Snifflesv1.0.12;CHR2=chr5;END=65990520;STD_quant_start=4.722748;STD_quant_stop=4.318816;Kurtosis_quant_start=-1.817296;Kurtosis_quant_stop=-0.606204;SVTYPE=INS;SUPTYPE=AL;SVLEN=59;STRANDS=+-;STRANDS2=23,23,23,23;RE=46;REF_strand=47,41;Strandbias_pval=0.719719;AF=0.343284	GT:DR:DV	0/1:88:46
chr5	66001276	21056	AGGGATCCCTGGGTGGCGCAGCGGTTTAGCGCCTGCCTTTGGCCCAGGGCGCGATCCTGGAGACCCGGGATCGAATCCCACGTCAGGCTCCCGGTGCATGGAGCCTGCTTCTTCCTCTGCCTGTGCTCTGCCTGTCTCTCTCACTGTGTGCCTATCATAAATAAATTAAAAAATTTAAAAAAAAAAAAAAAAAAAAAGAAGGTTTCT	N	.	PASS	PRECISE;SVMETHOD=Snifflesv1.0.12;CHR2=chr5;END=66001477;STD_quant_start=3.575712;STD_quant_stop=2.382975;Kurtosis_quant_start=2.812064;Kurtosis_quant_stop=-0.402337;SVTYPE=DEL;SUPTYPE=AL;SVLEN=-201;STRANDS=+-;STRANDS2=33,23,33,23;RE=56;REF_strand=56,39;Strandbias_pval=1;AF=0.370861	GT:DR:DV	0/1:95:56
chr5	66017926	21057	N	GGGGATCCAGGGGTGGCGCAGTGGTTTTAGGCGCCGCCTTTGGGCCCAGGGCTCGAATCCTGGACCCGTATCGATCCAACGGTCAGGCTCCCGTGCAATGGAGCCGGCTTCTCCCCGGCCTTTGTCTCTGACTCTCGCTCTCTCTCTCTCTGTGACTATCATAAAGAAATAAAAATAAGAAAAAAAAAATAAATAAAATAAAATATTTT	.	PASS	PRECISE;SVMETHOD=Snifflesv1.0.12;CHR2=chr5;END=66017938;STD_quant_start=2.699206;STD_quant_stop=5.028490;Kurtosis_quant_start=13.237276;Kurtosis_quant_stop=5.799669;SVTYPE=INS;SUPTYPE=AL;SVLEN=210;STRANDS=+-;STRANDS2=24,19,24,19;RE=43;REF_strand=58,56;Strandbias_pval=0.596421;AF=0.273885	GT:DR:DV	0/0:114:43
chr5	66027025	21058	TAATGGTAATGGCAGTGATGATGATGGTGATGGTGATGATGATGGTGATGGTGGTCGTGATGGTGATGC	N	.	PASS	PRECISE;SVMETHOD=Snifflesv1.0.12;CHR2=chr5;END=66027094;STD_quant_start=3.316625;STD_quant_stop=5.537749;Kurtosis_quant_start=4.717679;Kurtosis_quant_stop=1.641545;SVTYPE=DEL;SUPTYPE=AL;SVLEN=-69;STRANDS=+-;STRANDS2=17,7,17,7;RE=24;REF_strand=48,39;Strandbias_pval=0.241893;AF=0.216216	GT:DR:DV	0/0:87:24
chr5	66039436	21059	N	CACCACACTTCATTACACACTCATAACAACCGTCATACCACACACACAACATTGCACACCACACCACAACCACACTCACACCCACACCACACACGTCCACACCACACCTCCACACCACACCTCAAACGCACCGCACACCGTAAAACACACCTCAGCACCCACACACACCTCACAACCACAGTCCCAAAACAACTCAAAAACCTGGCACCTCACACCAGCACCTCACACAACCTCATGAACACATCTTATAAGCACACTCAGACCACACCTCACAAAACAACTCACACCAAACCTCATACTATTCTACTAGAACCCCGCCACAACCGCATATCACAAAGTCACACCACAACGTATACCACACCCACACCACACCTCACCCCCACACAATACCCACACACGTATCAGACAGCACCTCACACCACACTTCCTACATTCATACAATACGCACACAACTCACAGTACCCCTCATAAAGCCACACTTAACAAACCACATTCTTCACGACCAACCAACTCACACACCCTGCATTACCACACACCACACTCACACTACCCGCAATGTCAACAATCATACCACCCGTCACACTAGATTCACACCACACTCAAAAAACCACACGTTAATACGCACGACGCATACCATAACCCAGTGCATACACAGATTTTCCCTCGACTGCGGGCTTCCCAGCTGAAATTCGATATGTTGAAATCCTGATTTCCAGAGGGTGCTATTTAGGAAGCAGGACGTTTTGGTAGGTGACGAGGTCATAAGGGTAGGGTACCTGTTAAGTGGGATTAGTAGCCCCTGCAAAGGAGATCTCAGCAAGCTCCTTCACCCTTCGTCCCCATGTTGACCCCGGCAAGCAATAGGTCCGAGACTGGAAGAGTAGCCTCACCCCATCATGCCAGGCAACCCGTGATCATCAGAACCTCCAGCCTCGCTCCGGCATGTGAGGGATAGCATCTGTGGACTCTAAGCCCTGTCTGTGATACGACTTTTTCAGAGCTTGCCAAAGCGAGTGAGGTCTGGCCGACGCAAAACACTGTCTTCAAATATTCAAAAGAAATACAATATTGAAGTTCAGTTAAGAGGTGGGGTCAAGGCAGCTCAGAGAGGCCAAAACGTCTGGCCTAAGTGCACCAGCTAACAAGTAGCAAGGAGAATTCTGCCAAGGAGTCTGACCTGAGCACATGCTTTTTGTCTCTAGGAGGAGAGACGCGCAGCAGATGTTTCATTTCATAGTCCCAAGCACCTCACCGCCAACCCGAGTGACACACGGACCAGGCTGGGATAGTCCCCAGCTGCTGACTCTGGCCATTGTGCAGCCACAGTGGGGCGGGGGGGGGGGGGGACGGAGTCTTAGAATACAAACTGATCCTGTTCGATGCCTCAAGAAACATGCTAGCTCTCCCCTCCATGGGGGATAGTGCAATTGTAAAGTCCTAACCGTTCTTGCGGCTCCTCAAGCCGCTGGCCCTCACATGAGTGTATCTTTATGTAACAAAGAAAGAACTTTCTAAACACTTCAAATGCTATGAAATCAGATGCGTTTTTCTGGCAATTAAAAGACCTGAACTCACACAGTGTTCCTGCTGATGGTCATTTTAGGAAATTCGCCAAATGGGGCATTCCTGTGGGTTCAGGCAAGCGGGCCATTTCCATGACCCCCACGTCCATGTGCAGGTCACCCCTCACCTGTGTAGAGGGGGGAGTACTTTTCCAGTTTTATCAGGACAGGCTTCTTCTCACATGCCTAGTCCTTTTCCTGGACTCGACCATTCTGGATTCACACCATATTTCTTTCCCAAATTTTTAAAACATTTTCCTCACTTTATATTTTTTGGAATTAATACAATGAGAGGCTTGGCTTGGCCTCTCCAAAGATGGATGAAAGGGTTAATAAGGGTCACATAAATTTCAAGTGGGCTTTGAGTGGAGAAAAATGGCAATAGTAGACTCTGGGGGGAGGAGGAGGAGAGGAGGAGGAGGAAGGAAAAAGAAAAAGGAGGAAGGTAGGTAGTCTGGCGGTAATAAGCAATGGGTTTAGGAGGAGGAAGAGCAGGACCAAGAAGAGAAGGGAAGAAGTAATATGAGGGAAGAGGAGAAGAGCCGTAGTGGAAGGAGGAGAGTAAGTCGGTAAAGGAGGTGGAAGATTAGTAGCGAGGGGAGACTGATTTGTTTAGAGAGGACAAGTAGAATAGGATGAGAATATAGGCCTTGGATATCGGATGGTGCTCCCCCTTCATCACAATCTGCATAAACTGTACAGCATGATGGATGGAAGAGGAAGATGCAGGCATAT	.	FAIL_NOTPRECISE	IMPRECISE;SVMETHOD=Snifflesv1.0.12;CHR2=chr5;END=66039435;STD_quant_start=0.852803;STD_quant_stop=195.128047;Kurtosis_quant_start=3.374744;Kurtosis_quant_stop=-2.014147;SVTYPE=INS;SUPTYPE=AL,SR;SVLEN=3373;STRANDS=+-;STRANDS2=24,21,24,21;RE=45;REF_strand=0,0;Strandbias_pval=1;AF=1	GT:DR:DV	1/1:0:45
chr5	66050595	21060	N	GGGGTGTGGGGTGTCGGGGGCCCCCCCCTTTTTTTTTTTTTTTTTTTTCCCCCCCCCCCCCCCCCCCCCACCCCCCCCCCCCCCCCCCCCCCCCCCCCCCCCCCTACCCCCCCCCCCCGCCCCAACCCCAAAACCCAACCACATTTTTTTTTTTTTTGTGGTTGGGTGGGGTGGGGGGGGGGTGGGGGTGGGTGGGGGGGGTGGGGGTGTGTTGGTTGGGGTTGGGGGGGGGGGTTGGTGGTGT	.	FAIL_NOTPRECISE	IMPRECISE;SVMETHOD=Snifflesv1.0.12;CHR2=chr5;END=66051108;STD_quant_start=305.300016;STD_quant_stop=300.535522;Kurtosis_quant_start=3.113631;Kurtosis_quant_stop=-1.735932;SVTYPE=INS;SUPTYPE=AL,SR;SVLEN=80;STRANDS=+-;STRANDS2=7,10,7,10;RE=17;REF_strand=60,54;Strandbias_pval=0.441532;AF=0.129771	GT:DR:DV	0/0:114:17
chr5	66147841	21061	AAGAAAGAAAGAAAGAAGAAAGAAAGAAAGAAAGAAAG	N	.	FAIL_NOTPRECISE	IMPRECISE;SVMETHOD=Snifflesv1.0.12;CHR2=chr5;END=66147880;STD_quant_start=12.988456;STD_quant_stop=12.128479;Kurtosis_quant_start=-1.839052;Kurtosis_quant_stop=-1.826471;SVTYPE=DEL;SUPTYPE=AL;SVLEN=-39;STRANDS=+-;STRANDS2=16,2,16,2;RE=18;REF_strand=41,40;Strandbias_pval=0.00318464;AF=0.181818	GT:DR:DV	0/0:81:18
chr5	66147866	21062	N	GAACAGACGAAAGATCAGAAAGAACCGAGAAATAGC	.	FAIL_NOTPRECISE	IMPRECISE;SVMETHOD=Snifflesv1.0.12;CHR2=chr5;END=66147883;STD_quant_start=19.662146;STD_quant_stop=18.052701;Kurtosis_quant_start=-0.102431;Kurtosis_quant_stop=5.311600;SVTYPE=INS;SUPTYPE=AL;SVLEN=36;STRANDS=+-;STRANDS2=3,15,3,15;RE=18;REF_strand=41,40;Strandbias_pval=0.00933728;AF=0.181818	GT:DR:DV	0/0:81:18
chr5	66150975	21063	N	AAGAGGAAATCTGAAAAAAAAAAAAAAAAAAAAAA	.	PASS	PRECISE;SVMETHOD=Snifflesv1.0.12;CHR2=chr5;END=66150984;STD_quant_start=1.511858;STD_quant_stop=3.348774;Kurtosis_quant_start=3.889789;Kurtosis_quant_stop=3.191686;SVTYPE=INS;SUPTYPE=AL;SVLEN=40;STRANDS=+-;STRANDS2=16,13,16,13;RE=29;REF_strand=45,45;Strandbias_pval=0.673559;AF=0.243697	GT:DR:DV	0/0:90:29
chr5	66170833	21064	AAGCAGCTGGAAAAAAAAAAAAAAAAAAAAAAAAA	N	.	PASS	PRECISE;SVMETHOD=Snifflesv1.0.12;CHR2=chr5;END=66170868;STD_quant_start=1.673320;STD_quant_stop=1.500000;Kurtosis_quant_start=-1.821257;Kurtosis_quant_stop=-1.732826;SVTYPE=DEL;SUPTYPE=AL;SVLEN=-35;STRANDS=+-;STRANDS2=18,22,18,22;RE=40;REF_strand=37,36;Strandbias_pval=0.694188;AF=0.353982	GT:DR:DV	0/1:73:40
chr5	66191098	21065	N	ACCACGGTGCCGGGGGAAGCAACGCAGGTTTGTTTGTTAT	.	PASS	PRECISE;SVMETHOD=Snifflesv1.0.12;CHR2=chr5;END=66191100;STD_quant_start=0.547723;STD_quant_stop=1.870829;Kurtosis_quant_start=6.985794;Kurtosis_quant_stop=5.549814;SVTYPE=INS;SUPTYPE=AL;SVLEN=31;STRANDS=+-;STRANDS2=5,12,5,12;RE=17;REF_strand=53,47;Strandbias_pval=0.113853;AF=0.145299	GT:DR:DV	0/0:100:17
chr5	66209892	21066	TATGACAGAGTTTCTTTTTTTTTTTTTTTTTTTTTTTTTTTTTTTTTTTTTTTGGG	N	.	PASS	PRECISE;SVMETHOD=Snifflesv1.0.12;CHR2=chr5;END=66209948;STD_quant_start=1.677051;STD_quant_stop=0.866025;Kurtosis_quant_start=-1.640936;Kurtosis_quant_stop=-1.608992;SVTYPE=DEL;SUPTYPE=AL;SVLEN=-56;STRANDS=+-;STRANDS2=32,33,32,33;RE=65;REF_strand=47,44;Strandbias_pval=0.871104;AF=0.416667	GT:DR:DV	0/1:91:65
chr5	66218852	21067	GCCTGCGCTCCCAGATGGGGAGACCCAGAGAGCAGCCTGGAGGCCCACATCGTCCCCGG	N	.	PASS	PRECISE;SVMETHOD=Snifflesv1.0.12;CHR2=chr5;END=66218911;STD_quant_start=0.000000;STD_quant_stop=0.395285;Kurtosis_quant_start=1.211413;Kurtosis_quant_stop=2.073865;SVTYPE=DEL;SUPTYPE=AL;SVLEN=-59;STRANDS=+-;STRANDS2=26,38,26,38;RE=64;REF_strand=36,50;Strandbias_pval=1;AF=0.426667	GT:DR:DV	0/1:86:64
chr5	66240183	21068	TACAGGGGGGCAGCCCCGGTGGTGCAGCGGTTTAGTGCTGCCTGCAGCCCAGGGCATGATCCTGGAGACCCTGGATCGAGTCCCACATCAGGCTCTCTGGATGGAGCCTGCTTCTCCCTCTGCCTGTGTCTCTGCCTCTCTCTCTCTCTGTGTGTGTCTCTATGAATAAATAAATAAAATCTAAAAAAAAAAAAAAAAAAGAAAT	N	.	PASS	PRECISE;SVMETHOD=Snifflesv1.0.12;CHR2=chr5;END=66240387;STD_quant_start=4.110961;STD_quant_stop=3.674235;Kurtosis_quant_start=4.905064;Kurtosis_quant_stop=2.751049;SVTYPE=DEL;SUPTYPE=AL;SVLEN=-204;STRANDS=+-;STRANDS2=9,8,9,8;RE=17;REF_strand=47,32;Strandbias_pval=0.78699;AF=0.177083	GT:DR:DV	0/0:79:17
chr5	66255604	21069	ATAGATAGATAATAGATAGATGATAGATAGATAGATAGATAGATAGATAGATAGATAGATAGATGATAGATAGATGATAGATAGATAGATAGATAGATAGA	N	.	FAIL_NOTPRECISE	IMPRECISE;SVMETHOD=Snifflesv1.0.12;CHR2=chr5;END=66255697;STD_quant_start=11.832160;STD_quant_stop=12.505999;Kurtosis_quant_start=-0.317909;Kurtosis_quant_stop=-0.426540;SVTYPE=DEL;SUPTYPE=AL;SVLEN=-93;STRANDS=+-;STRANDS2=8,7,8,7;RE=15;REF_strand=41,42;Strandbias_pval=1;AF=0.153061	GT:DR:DV	0/0:83:15
chr5	66266137	21070	N	CGAAGTTCTCATTGGATCGAAAATAGAAAGATAAGAAAAAGAAGAGTATAAGC	.	FAIL_NOTPRECISE	IMPRECISE;SVMETHOD=Snifflesv1.0.12;CHR2=chr5;END=66266162;STD_quant_start=5.018149;STD_quant_stop=18.295553;Kurtosis_quant_start=3.146109;Kurtosis_quant_stop=3.453928;SVTYPE=INS;SUPTYPE=AL;SVLEN=33;STRANDS=+-;STRANDS2=4,19,4,19;RE=23;REF_strand=37,37;Strandbias_pval=0.00731398;AF=0.237113	GT:DR:DV	0/0:74:23
chr5	66347872	21071	N	<DEL>	.	FAIL_GAP	PRECISE;SVMETHOD=Snifflesv1.0.12;CHR2=chr5;END=66348873;STD_quant_start=0.707107;STD_quant_stop=0.707107;Kurtosis_quant_start=6.984652;Kurtosis_quant_stop=0.745592;SVTYPE=DEL;SUPTYPE=SR;SVLEN=-1001;STRANDS=+-;STRANDS2=5,12,5,12;RE=17;REF_strand=0,0;Strandbias_pval=1;AF=1	GT:DR:DV	1/1:0:17
chr5	66356693	21072	N	<DEL>	.	FAIL_GAP	PRECISE;SVMETHOD=Snifflesv1.0.12;CHR2=chr5;END=66357662;STD_quant_start=0.606977;STD_quant_stop=0.606977;Kurtosis_quant_start=15.501821;Kurtosis_quant_stop=-0.076782;SVTYPE=DEL;SUPTYPE=SR;SVLEN=-969;STRANDS=+-;STRANDS2=20,18,20,18;RE=38;REF_strand=0,0;Strandbias_pval=1;AF=1	GT:DR:DV	1/1:0:38
chr5	66370961	21073	N	CCCTCAGTCCTGGCTCAGATGCCACAGACACCACTCCATTGGCCAGAGGCAGTGGGGAGGTAAGCCCAGATT	.	PASS	PRECISE;SVMETHOD=Snifflesv1.0.12;CHR2=chr5;END=66370965;STD_quant_start=0.235702;STD_quant_stop=2.494438;Kurtosis_quant_start=14.337853;Kurtosis_quant_stop=2.124681;SVTYPE=INS;SUPTYPE=AL;SVLEN=69;STRANDS=+-;STRANDS2=16,20,16,20;RE=36;REF_strand=54,42;Strandbias_pval=0.245676;AF=0.272727	GT:DR:DV	0/0:96:36
chr5	66402697	21074	TTTTTTTTTATGATTTTTTTTTAAATTTTTTTTTATTTATTCATGATAGGCACACAGTGAGAGAGAGAGAGAGGCAGAGACACAGGCAGAGAGAGAGGCAGGCTCCATGCACCGGGAGCCCGACGTGGGACTCGATCCCGGATCTCCAGGATCGCGCCCTGGGCCAAAGGCAGGCGCTAAACCGCTGCGCCACCCAGGGATCCCGAGAA	N	.	PASS	PRECISE;SVMETHOD=Snifflesv1.0.12;CHR2=chr5;END=66402906;STD_quant_start=1.224745;STD_quant_stop=0.632456;Kurtosis_quant_start=1.630415;Kurtosis_quant_stop=5.931217;SVTYPE=DEL;SUPTYPE=AL;SVLEN=-209;STRANDS=+-;STRANDS2=9,12,9,12;RE=21;REF_strand=43,40;Strandbias_pval=0.625929;AF=0.201923	GT:DR:DV	0/0:83:21
chr5	66460209	21075	N	CGTCAGCATGCCATCGCGCACCATCCCCACGCACTCACTACCAATCAGGCCAGACGCACGCGCAGCATCCTGCAACCATCATTCCCCCAGTATCAACCATATACCATGCTTTCCGACCTCCTAGGACCACACAATCATTATGATCATCACGCAGCCCCAGCATGTACCAGCTGCCTCACCATGATCATCTCGCCTCATCCGTCACCATCCTTACCATCCGCACACCATCTCTCAACAATCATCCTCCGGCTCATTTCACCATCATCACTGAAGCATTTCTATCACCATCCTCAACCATGCACCCATCCCATCAACAGGCCAGAGCACCATCACCATGACAGCATCATCACCATGATCATCAAGCGCCACATCACAGCATCAGCGGATTTTTTTTTTGTATATTTTTTTATGGAGTATTTAAATTTTGCTGACATATAACATAAACACCCGTGCTCAGCCCGTCAAGTGCCCCTCAGTGCCTGTCCCCCATCAGACGCCCAAGGCCACCGCCGGGGGCAGCCTCCCTTCCACATAGCCGCTTGCTCGTTTCACAGAGTGTAAGATCTCTAATGTTCTGTCACCCTCGCTGATATGTCCCACTCATTTTCTTTTCCTCCCTTTAATGTGTTTTTTTTTTTTTTGTTAATTGGGGTTTTGGATTTTTTGTTGGTGTTTTTTTTGGTGATGTGATGTTATTATTTTGTTATGATTGTTGTTGTTTTTTTTTTTTTAGGTTTTTTTGTGTCGTTATGTTAATGATAGGATTTTATTCAACCCTTTCACTATTTTGTAAGATATCGTCCCAATCTGAAGTGAAACCATATAAGTTTGTCCTTGCGCGGACGGGACTAGACTGCACTCGGCATAAATACCCCTCGGCAAGTTCCATCCACTTGAAAGCAAATGGTGGGTATGTCAAGCGTGTCTAATGGCTGAAGGATTCATTGTATACACAAACCACATCGTCCGTCTTATCCACTCAGCGTGCGAGGGACACAG	.	UNRESOLVED	PRECISE;SVMETHOD=Snifflesv1.0.12;CHR2=chr5;END=66460209;STD_quant_start=0.392232;STD_quant_stop=1.617215;Kurtosis_quant_start=7.742376;Kurtosis_quant_stop=-1.560713;SVTYPE=INS;SUPTYPE=AL,SR;SVLEN=999;STRANDS=+-;STRANDS2=17,9,17,9;RE=26;REF_strand=0,0;Strandbias_pval=1;AF=1	GT:DR:DV	1/1:0:26
chr5	66488270	21076	N	TCTTCTTTCTTCCTTCTTATCTCTTTTCTTCGTTTCTTTCTTTTCTTTCTTTCTTCTTTCTGTCTTTCTCTTTCTTTCTTCTTTCTTGTCTTTCTTCTTCTTTTTTC	.	FAIL_NOTPRECISE	IMPRECISE;SVMETHOD=Snifflesv1.0.12;CHR2=chr5;END=66488288;STD_quant_start=8.324662;STD_quant_stop=30.680613;Kurtosis_quant_start=1.730751;Kurtosis_quant_stop=-0.703252;SVTYPE=INS;SUPTYPE=AL;SVLEN=74;STRANDS=+-;STRANDS2=15,5,15,5;RE=20;REF_strand=59,39;Strandbias_pval=0.310575;AF=0.169492	GT:DR:DV	0/0:98:20
chr5	66489426	21077	N	TTTTTCTTTTTCTGTCTCCTGTTTCTTTTACTTTCTGTCTGTT	.	FAIL_NOTPRECISE	IMPRECISE;SVMETHOD=Snifflesv1.0.12;CHR2=chr5;END=66489435;STD_quant_start=10.693593;STD_quant_stop=16.736716;Kurtosis_quant_start=-0.642539;Kurtosis_quant_stop=9.816280;SVTYPE=INS;SUPTYPE=AL;SVLEN=36;STRANDS=+-;STRANDS2=30,5,30,5;RE=35;REF_strand=54,44;Strandbias_pval=0.00108356;AF=0.263158	GT:DR:DV	0/0:98:35
chr5	66507050	21078	N	AGTCCCCTGCCAATCATCATCCGCCATCCATACACTCATCTATCCTCATGTATTCCCATTATCCTTCCATAATAAT	.	FAIL_NOTPRECISE	IMPRECISE;SVMETHOD=Snifflesv1.0.12;CHR2=chr5;END=66507049;STD_quant_start=16.358484;STD_quant_stop=17.178475;Kurtosis_quant_start=5.978142;Kurtosis_quant_stop=3.663176;SVTYPE=INS;SUPTYPE=AL;SVLEN=81;STRANDS=+-;STRANDS2=8,9,8,9;RE=17;REF_strand=35,37;Strandbias_pval=1;AF=0.191011	GT:DR:DV	0/0:72:17
chr5	66529593	21079	TAAAAAGGGAAATGTGGGATCCCTGGGTGGCGCAGCGGTTTGGCGCCTGCCTTTGGCCCAGGGCGCGATCCTGGAGACCCGGGATCGAATCCCACGTCGGGCTCCTGGTGCATGGAGCCTGCTTCTCCCTCTGCCTATGTCTCTGCCTCTCTCTCTCTCTCTCTCTGTGACTATCATAAATAAATAAAAATTAAAAAAAAAAACCTTTATTAAAAAAAAAAAAATAAAAAAAAAAAAATAAAAA	N	.	PASS	PRECISE;SVMETHOD=Snifflesv1.0.12;CHR2=chr5;END=66529836;STD_quant_start=1.767767;STD_quant_stop=1.887459;Kurtosis_quant_start=0.319534;Kurtosis_quant_stop=-1.824831;SVTYPE=DEL;SUPTYPE=AL;SVLEN=-243;STRANDS=+-;STRANDS2=12,21,12,21;RE=33;REF_strand=35,49;Strandbias_pval=0.677686;AF=0.282051	GT:DR:DV	0/0:84:33
chr5	66550691	21080	N	CGGGAAGCCGCCAGTGTCCCCTCCCACACACT	.	FAIL_NOTPRECISE	IMPRECISE;SVMETHOD=Snifflesv1.0.12;CHR2=chr5;END=66550690;STD_quant_start=10.368221;STD_quant_stop=12.884099;Kurtosis_quant_start=5.957592;Kurtosis_quant_stop=5.287994;SVTYPE=INS;SUPTYPE=AL;SVLEN=34;STRANDS=+-;STRANDS2=5,6,5,6;RE=11;REF_strand=43,46;Strandbias_pval=1;AF=0.11	GT:DR:DV	0/0:89:11
chr5	66610821	21081	N	ATTAGCACAGCCACAAATATCAATATATCTT	.	PASS	PRECISE;SVMETHOD=Snifflesv1.0.12;CHR2=chr5;END=66610821;STD_quant_start=0.000000;STD_quant_stop=1.000000;Kurtosis_quant_start=8.935192;Kurtosis_quant_stop=8.249164;SVTYPE=INS;SUPTYPE=AL;SVLEN=31;STRANDS=+-;STRANDS2=17,9,17,9;RE=26;REF_strand=52,50;Strandbias_pval=0.270411;AF=0.203125	GT:DR:DV	0/0:102:26
chr5	66619062	21082	N	GATCCCCAAAATTTTTTGTAAAAAATTGGGGCCCCCACCCAACTTCTTGGTAGGACCTAGTATGGGGCCTAGCACATCAAAAAATCTGAAGCATGTATCTTTAATTGGTTGGATGATGAATGGATGGAGGGGGAGGGGTGGAGGGGTGGGTGGATGGGATGAGAGAGGGGATGGATGGATGGATGGATGGATAGATGTTGGATGTGGATGAATGGAGAGGTGGGTGGGTGGATGGGTGAATTGATTGAATTGAATGGCATTAGCACCAACGTTACATGACCTTTAGGCAAGGCACGTCCCTTCTGGTTATAGTTTTCTCATCTGTCATATAAGAAGGTTGAACTCCGTGGATACTAAAGTCCCATCCACTGCAACTCGTTGTCAAAATTCAATCCAGATTGCTCAGGATGTGGCTTTGTTTGTAAAACTGGCCCCCCCCATGATCCATTTACTTTCCACACGGCTGGGGAGGCCGGAAATTTGTTCCAGAAGCTACGTTTCGCAAAGAAGCAGCCATGGAGGACGCTGGGCTGGTTGCACTGAACTACACCAAGAATGCCGGGTGCAGTGGGTTTACAGAGCTAGGAAGGCCTAACACAATGTCGAGTGGTTGTTCTGGCTCTCTCCAGGATGCCAGTCCTAGGCCCGCTTGTGTCTGTAATGCGAAAGCAGAAATTTTTAGTGGGTTGGAGTAATTGTCGATAGAGCCATACCTATTTGCTTTAACATTCCAGCAAGTCTGTTCATCATCACTCACATGGTGGAGAAGAGAGCCTTCCCTTTGCAGATTAAAGATCTCAACCAGTGCAATTTCCTGCAATGGCCTATAATGGGCTTTTGACATCGGCATAGCGGGTGCTGGCAGGGGTTAATCCTGAGCACCTGGCCTGTCGTGGGAAAGCTGTTCTAGATCCACAGCATGCACATTGTGAGGAAACCATAGCCTACACACTCATCATAGCCCCAAGTGGGAGCAAAAGGCAAAGACAAGTGCCAGCA	.	UNRESOLVED	PRECISE;SVMETHOD=Snifflesv1.0.12;CHR2=chr5;END=66619062;STD_quant_start=0.316228;STD_quant_stop=0.316228;Kurtosis_quant_start=5.433895;Kurtosis_quant_stop=4.194721;SVTYPE=INS;SUPTYPE=AL;SVLEN=999;STRANDS=+-;STRANDS2=8,9,8,9;RE=17;REF_strand=0,0;Strandbias_pval=1;AF=1	GT:DR:DV	1/1:0:17
chr5	66619062	21083	N	GATCCAATATGCTTCTTGGTACCAACTAGTATGGGCCTAGCACAGAGAATCTAAGCAGGTATATTTAATTGGTTGGATATGAATGGATGGAGGGGGGGAGGGGTGAGTGGGGGGTGGATGGATGGAGTAGAAGGGATGGGATGGATGGATGGAAATGGATAGATGGTTGGATGATGATGAATGAATAAAGGTGGGTGGGTGGATGATGGAATGGATTGAATGAATTGGCATGACCGCACCAACTTGTTACCATGACCTTAGGCAAGGCACTTCCCTTCTAGGTTATAGTGTATTCTCATCTTCATAATAAGAGTTTTTGAACTCCGTGGATCCTAAGAGTACCATCCACTGCCAACTCTATTTTCGAAAATTCAGTCCAGATGCTCAGATGTGGCTTTGTTTGTAAACTGCCCCCGCCCAATTTATATCCATTTACTTTCCACCACTGCGGTGATGCCCGGCAATTGTTCAAATCTGCGTTCCAAAGAAGCATCCCAGGGAGGACAGCTGGAGCTGGTTAGCCCGGACTACCCCAAGATGCCTGGGTGCATGGTTTACAGACAGAGGAAGGCCACAATGTCCTAGTGGGTTCTCCATGATGCCAAGTCACCCTAGTCCCCTTGGTCTGTAATGGGCGAAAAGCAGAATTTTTAGTGGGTTGGTATAATTGTCAGAGGAGGCCAGACCGAATGTGCTTACATTCCAAACATCTGTTCAGCATAACTAGTTCACATGGTGAATAAGAAAAGCCTTCGTTGCAGATTAAAAAGATCTCAACCAGTGGCAATTTCGCTGCATGCCTATATGGGCTTTGACATCTGCAGAGCGGGTGCTGCAGGGGTTGAATCCTGAGCACCTGCTTTACGTGGAAAGCTGTTCGAGAATCCACAGCAATGCACATTTGGTGTAATAAACCCATAGCCTACACACTCATCATAGCCCCCCAGTGGGAGCAAAAGGGCAAAGACAGTGCCATCACCATTGATTTTTCCGCTTGTTCCATGTCCGCAGGGAAGAACACTGGCTCATCTGCGTACCCCCCGCCACCACAATAAAGCATGACAAGAGGTGAAGCAATTACTGAGCCGCGGTACGGCAGGAACAGTACTGGGGACATTTCTACTTTCCCTCTATAATTCACAATTCGTGATTATTGCATTCCTCATTTCCAGTTGGTATGATGGAGAAATCGAGGCACAAGAGGGCATGCTCCAGATTTGCCCACAGTCACACAAGGCCAAACTGGTGGGTCTGAGATCTAAATCCAGATCTGAGCATACAAGAGCGAGAAGCAGAGTGTTCTTAATGCCTGGATTACCTCTATAGATAACTGTGTCAGAACTAAACAAGGGGTCAGGACTGTGGACTCAAAATAAGTGAGCTGGTGCGGCTCAGCTGCTTGCCATTGCCTGGGGGTGAGATAGGGTGAAGCAGTTAGACATACACGGGGACCTCCTCTGGGTGTCGACTGCCGTCCACTGCCATCATCCTGCACTTGAAGGCAAGTGCCCCTACCCCGAAAATTACCATATAGCTCTGCTGAAACGAGGAGGGAGAACCATTTTTTTCCATAAATAGAAAAGAGGATGCTTAGATAGAAAGAGATGGGGGTGGGCAGAAAACGAGATAACTCAGAGCAGCTGCAAGCATCGGGGGGTAGAAGCTAAGAAAAGCTCCAAGATGCCACTGGTGTAGAGATTGATGTTGCTTAGCTTAACTGCTTTGCCTCCAACCTATTTGTCCGGTGAGAAAAGTAAACCTACCATGTGTACCAACAGCTCTTGGTCTTAATGAGTTTACTTGTTGCTGATAGCAGTGCTCCTGAGTGATACAACAATTTAAGCAACAAAGCGCCTGCAACACACCCAGATGTCGCCTTCACGGGCGTTGGTTAAGGAGAAAGGAGGGAGATCTGATCCTTGACCTCACGTTCGAGGCCGCCACATAAATCCAAACCTCTGAACTTCGCGCCCAACCATCGTAGGCAAGCCAACCGATATCCTTTGCTTTCTCCCTACAAAACCCCAGCCACAATTCAAACCACTGCATGGTCAGAGGGATCCGGTTCCAGTGGGAATAAAGAGACACTGTCTGTCTCTAGCCTGCACGTCCAAAATTAAAACAAACCCCCCCACAACACAGAAAATCAAGAGAGAGTTTTAGCCCTCCCCACAGTCCCGCAGCTCAATAAATACGATCAAAATGATGGGAGTTTGGGAAAAGTCAAAACAGATCCTAGCAGGCCATCTGAATCGGGACTGAACTGTAGCCCAAGCGCGCTTGGGTAAAGCAGGCCCCATCCACCCATATTACCCACCCTGCCATTAGGAAGGCAAACCCGTACTACAATCAACCAGGAACGTAATGTGTAACCAGGAGGCAGCTCGCTTTCCAGGAAAGGGCAGCAGAGCCTTCCCTCCATCCCCCCAGCGTGGCCCTGCCAGCCTCCTTCAATCACCA	.	FAIL_NOTPRECISE	IMPRECISE;SVMETHOD=Snifflesv1.0.12;CHR2=chr5;END=66619062;STD_quant_start=0.000000;STD_quant_stop=24.625770;Kurtosis_quant_start=7.061174;Kurtosis_quant_stop=-0.717640;SVTYPE=INS;SUPTYPE=AL,SR;SVLEN=4361;STRANDS=+-;STRANDS2=24,19,24,19;RE=43;REF_strand=0,0;Strandbias_pval=1;AF=1	GT:DR:DV	1/1:0:43
chr5	66624184	21084	CTAAACTTCTGAAATCANNNNNNNNNNATTCTGGAGACGAGACAATTTCCAAGATTGTTTAAAGA	N	.	PASS	PRECISE;SVMETHOD=Snifflesv1.0.12;CHR2=chr5;END=66624260;STD_quant_start=9.035644;STD_quant_stop=6.495420;Kurtosis_quant_start=-2.129744;Kurtosis_quant_stop=-1.855048;SVTYPE=DEL;SUPTYPE=AL;SVLEN=-76;STRANDS=+-;STRANDS2=45,40,45,40;RE=85;REF_strand=58,56;Strandbias_pval=0.776585;AF=0.427136	GT:DR:DV	0/1:114:85
chr5	66641340	21085	N	AGAAAGAAGATAAAAAGAAAGGAAGACAAGAAAGGATAAGAAAATCGAAGAAAAGAAAGACCGAAAGAAAGAAAGAAAAAGAAGAATAGAGAAAGAACAAACGAGAAGAAAGAAAGAAAGAAAAAGAAAGACAAAGAAAAAGACAGAACGAAGAAAAGG	.	FAIL_NOTPRECISE	IMPRECISE;SVMETHOD=Snifflesv1.0.12;CHR2=chr5;END=66641407;STD_quant_start=16.740095;STD_quant_stop=27.019936;Kurtosis_quant_start=4.935715;Kurtosis_quant_stop=7.774192;SVTYPE=INS;SUPTYPE=AL;SVLEN=54;STRANDS=+-;STRANDS2=30,23,30,23;RE=52;REF_strand=62,58;Strandbias_pval=0.621006;AF=0.302326	GT:DR:DV	0/1:120:52
chr5	66661164	21086	N	<DEL>	.	FAIL_GAP	PRECISE;SVMETHOD=Snifflesv1.0.12;CHR2=chr5;END=66662029;STD_quant_start=9.370165;STD_quant_stop=2.167948;Kurtosis_quant_start=1.413377;Kurtosis_quant_stop=4.131480;SVTYPE=DEL;SUPTYPE=SR;SVLEN=-865;STRANDS=+-;STRANDS2=7,6,7,6;RE=13;REF_strand=15,11;Strandbias_pval=1;AF=0.333333	GT:DR:DV	0/1:26:13
chr5	66666390	21087	N	AAGAAGAAGAAAGAAAGAACGAAGATAGGACGAAGAAGCAAAGAAAGAGAACCGAAAGAAAGAAAGAAAGAACGTAAGCATAGGGAAGAACGAAAAGATAAAGAGATA	.	FAIL_NOTPRECISE	IMPRECISE;SVMETHOD=Snifflesv1.0.12;CHR2=chr5;END=66666389;STD_quant_start=15.475788;STD_quant_stop=40.682809;Kurtosis_quant_start=-1.705945;Kurtosis_quant_stop=-2.151533;SVTYPE=INS;SUPTYPE=AL;SVLEN=125;STRANDS=+-;STRANDS2=28,17,28,17;RE=45;REF_strand=35,38;Strandbias_pval=0.183347;AF=0.381356	GT:DR:DV	0/1:73:45
chr5	66681908	21088	N	CGCTGCCACAGTCGCCCATCCACCATAGCCCCCCAATGAGACC	.	PASS	PRECISE;SVMETHOD=Snifflesv1.0.12;CHR2=chr5;END=66681907;STD_quant_start=0.242536;STD_quant_stop=1.571810;Kurtosis_quant_start=2.476734;Kurtosis_quant_stop=12.544634;SVTYPE=INS;SUPTYPE=AL;SVLEN=42;STRANDS=+-;STRANDS2=17,18,17,18;RE=35;REF_strand=49,47;Strandbias_pval=0.845255;AF=0.267176	GT:DR:DV	0/0:96:35
chr5	66713316	21089	N	AGGTGTCGCGGGAGGGCTGAGCCCACCCCAA	.	PASS	PRECISE;SVMETHOD=Snifflesv1.0.12;CHR2=chr5;END=66713316;STD_quant_start=0.420084;STD_quant_stop=1.985240;Kurtosis_quant_start=1.843850;Kurtosis_quant_stop=9.838826;SVTYPE=INS;SUPTYPE=AL;SVLEN=31;STRANDS=+-;STRANDS2=17,18,17,18;RE=35;REF_strand=49,46;Strandbias_pval=0.844065;AF=0.269231	GT:DR:DV	0/0:95:35
chr5	66726878	21090	N	CAGCCTAAGTAATGCGGGGGGTGGAGGGCGCCCGGTGATG	.	PASS	PRECISE;SVMETHOD=Snifflesv1.0.12;CHR2=chr5;END=66726878;STD_quant_start=0.447214;STD_quant_stop=1.816590;Kurtosis_quant_start=6.314116;Kurtosis_quant_stop=-0.143574;SVTYPE=INS;SUPTYPE=AL;SVLEN=41;STRANDS=+-;STRANDS2=8,12,8,12;RE=20;REF_strand=49,57;Strandbias_pval=0.634481;AF=0.15873	GT:DR:DV	0/0:106:20
chr5	66777170	21091	N	TTACATCCTTGATCGAAACAAAAAAAAAACAAATGAAT	.	PASS	PRECISE;SVMETHOD=Snifflesv1.0.12;CHR2=chr5;END=66777171;STD_quant_start=3.452053;STD_quant_stop=4.645787;Kurtosis_quant_start=8.315950;Kurtosis_quant_stop=7.976465;SVTYPE=INS;SUPTYPE=AL;SVLEN=32;STRANDS=+-;STRANDS2=12,12,12,12;RE=24;REF_strand=57,55;Strandbias_pval=1;AF=0.176471	GT:DR:DV	0/0:112:24
chr5	66801105	21092	N	GCACAGAAAGTAAAGAAAGAAAAGAATAAAGTAGGAAAGAAAAGAAAAGAAAGAAAGAAGACCTGTAAGACAGCTGA	.	FAIL_NOTPRECISE	IMPRECISE;SVMETHOD=Snifflesv1.0.12;CHR2=chr5;END=66801104;STD_quant_start=21.132913;STD_quant_stop=37.300134;Kurtosis_quant_start=-0.058900;Kurtosis_quant_stop=-1.325647;SVTYPE=INS;SUPTYPE=AL;SVLEN=96;STRANDS=+-;STRANDS2=1,16,1,16;RE=17;REF_strand=45,43;Strandbias_pval=0.000381918;AF=0.161905	GT:DR:DV	0/0:88:17
chr5	66817805	21093	N	<DEL/INV>	.	PASS	PRECISE;SVMETHOD=Snifflesv1.0.12;CHR2=chr5;END=66817877;STD_quant_start=1.609268;STD_quant_stop=0.452911;Kurtosis_quant_start=-1.968297;Kurtosis_quant_stop=0.437296;SVTYPE=DEL/INV;SUPTYPE=NR;SVLEN=-72;STRANDS=+-;STRANDS2=40,40,41,39;RE=79;REF_strand=48,48;Strandbias_pval=1;AF=0.451429	GT:DR:DV	0/1:96:79
chr5	66846784	21094	N	GGAAACATCACTGTGGATCCCTGGGTGGCGCAGCGGTTTGGCGCCTGACTTTGGGCCCAGGCGCGATCCTGGAGACCCAGGAATCGAATCCCACAGTCAGGCTCCCGTGCATGGAGCATGCGTCTTTCTTCTTCTTCCTCTGCCTATGTCTCTGCCTCTCTCTCGCTCTCTGTGACTATCATAATAAATAAATAAAAAAAAAAAAAAATTAAAAAAAAAAAAAAAAAAAAAA	.	PASS	PRECISE;SVMETHOD=Snifflesv1.0.12;CHR2=chr5;END=66846791;STD_quant_start=1.643168;STD_quant_stop=5.215362;Kurtosis_quant_start=1.940341;Kurtosis_quant_stop=6.399749;SVTYPE=INS;SUPTYPE=AL,SR;SVLEN=224;STRANDS=+-;STRANDS2=9,10,9,10;RE=19;REF_strand=48,37;Strandbias_pval=0.611151;AF=0.182692	GT:DR:DV	0/0:85:19
chr5	66870485	21095	AACTTTTAAGTTTTTTTTTTTTTTTTTTTTTTTTTTTTTTTTTTA	N	.	PASS	PRECISE;SVMETHOD=Snifflesv1.0.12;CHR2=chr5;END=66870530;STD_quant_start=1.549193;STD_quant_stop=1.322876;Kurtosis_quant_start=-1.412645;Kurtosis_quant_stop=-1.332817;SVTYPE=DEL;SUPTYPE=AL;SVLEN=-45;STRANDS=+-;STRANDS2=24,17,24,17;RE=41;REF_strand=29,22;Strandbias_pval=1;AF=0.445652	GT:DR:DV	0/1:51:41
chr5	66891996	21096	N	<DEL>	.	PASS	PRECISE;SVMETHOD=Snifflesv1.0.12;CHR2=chr5;END=66892543;STD_quant_start=0.641689;STD_quant_stop=0.907485;Kurtosis_quant_start=13.985177;Kurtosis_quant_stop=0.131853;SVTYPE=DEL;SUPTYPE=SR;SVLEN=-547;STRANDS=+-;STRANDS2=17,18,17,18;RE=35;REF_strand=4,5;Strandbias_pval=1;AF=0.795455	GT:DR:DV	0/1:9:35
chr5	66899747	21097	AAATAAATAAATAAATAAATAAATAAATAAATAAATAAATAAAT	N	.	PASS	PRECISE;SVMETHOD=Snifflesv1.0.12;CHR2=chr5;END=66899792;STD_quant_start=2.064742;STD_quant_stop=2.236068;Kurtosis_quant_start=6.950256;Kurtosis_quant_stop=7.189606;SVTYPE=DEL;SUPTYPE=AL;SVLEN=-45;STRANDS=+-;STRANDS2=21,17,21,17;RE=38;REF_strand=51,42;Strandbias_pval=1;AF=0.290076	GT:DR:DV	0/0:93:38
chr5	66903682	21098	N	GAAGCAACACCATTAGGGCATCGACTGGGAGGCTCAGCGGTTTTGGTGCCCCCTGGCCTTGGGCCCAGGATTTGTGCATCCGGAAGTCCTGGGATCGAGTCCCACATCAGGCCTCCTTGCATTGGAGTCCTGCTTTTCCTCTGCCCTTGTGTCTCGCCTCCACTCTTTCTCTCTCTCTCTGTGTCTCTCCTGAATAACTCCCTAAAATCTTTACAAAACAATAAAACAAAAAC	.	PASS	PRECISE;SVMETHOD=Snifflesv1.0.12;CHR2=chr5;END=66903700;STD_quant_start=3.191786;STD_quant_stop=7.964766;Kurtosis_quant_start=1.643703;Kurtosis_quant_stop=11.731846;SVTYPE=INS;SUPTYPE=AL;SVLEN=216;STRANDS=+-;STRANDS2=15,17,15,17;RE=32;REF_strand=48,44;Strandbias_pval=0.683253;AF=0.258065	GT:DR:DV	0/0:92:32
chr5	66905016	21099	TAAAAAGAGGGATCCCTGGGTGGCGCAGTGGTTTAGCGCCTGCCTTTGGCCCAGGGCGCGATCCTGGAGACCCGGGATCGAATCCCATGTCGGGCTCCCGGTGCATGGAGCCTGCTTCTCCCTCTGCCTATGTCTCTGCCTCTCTCTCTCTCTCTCTCTCTCTCTCTCTCTCTGTGTGTGTGACTATCATAAATAAATAAAAATTTAAAAAACAAACTTTAAAAAAAAAAAATAAAAATAAAAAAAAA	N	.	PASS	PRECISE;SVMETHOD=Snifflesv1.0.12;CHR2=chr5;END=66905263;STD_quant_start=0.000000;STD_quant_stop=0.654654;Kurtosis_quant_start=6.650592;Kurtosis_quant_stop=15.628730;SVTYPE=DEL;SUPTYPE=AL;SVLEN=-247;STRANDS=+-;STRANDS2=34,36,34,36;RE=70;REF_strand=46,42;Strandbias_pval=0.748882;AF=0.443038	GT:DR:DV	0/1:88:70
chr5	66907528	21100	TTTGTAGACCATTCCATTGAAATTAAAGATGCACAAAGGACTGCTTCTGAGTAGGAACAGTAACTAGGTCCACAGGGAGAAAGGCCTCAATCTCCCAGGCTGAGAATGGTGGGCTGTTAGATCACAAGCAATGGTGAACAACAGGAGACAGGATGGAAGTTTCACT	N	.	PASS	PRECISE;SVMETHOD=Snifflesv1.0.12;CHR2=chr5;END=66907694;STD_quant_start=0.000000;STD_quant_stop=0.369274;Kurtosis_quant_start=11.319485;Kurtosis_quant_stop=0.809196;SVTYPE=DEL;SUPTYPE=AL;SVLEN=-166;STRANDS=+-;STRANDS2=22,23,22,23;RE=45;REF_strand=53,47;Strandbias_pval=0.720481;AF=0.310345	GT:DR:DV	0/1:100:45
chr5	66926246	21101	N	CCCTGGGTGAGCAGCGGTTTGGCGCCTGCCTTGGCCAGGGCGCGACCTGGAGACCCGGGATCGAGTCCCACATCGGGCTCCCCGGTGCTTGGAGACCTGCTTCGTTCGTCCCGCCTGCCTGTGTCTCTGCCTCCTCTCTCTGTGGACTATCATAATAAATAATAAAACTTTAAAAATAAAATCTGTTAAAAAAAAAAAAAAAAAAAGACTGAAGCGAAAG	.	PASS	PRECISE;SVMETHOD=Snifflesv1.0.12;CHR2=chr5;END=66926255;STD_quant_start=1.483240;STD_quant_stop=4.277850;Kurtosis_quant_start=4.526896;Kurtosis_quant_stop=2.484090;SVTYPE=INS;SUPTYPE=AL;SVLEN=228;STRANDS=+-;STRANDS2=10,11,10,11;RE=21;REF_strand=39,48;Strandbias_pval=0.813026;AF=0.194444	GT:DR:DV	0/0:87:21
chr5	66928343	21102	N	ACCACAAGATCCCATCCCTGCCCCCTCGCAAGGGCTACCCGCTCATATCCGCACCTCAAACCCCCATCCACT	.	FAIL_NOTPRECISE	IMPRECISE;SVMETHOD=Snifflesv1.0.12;CHR2=chr5;END=66928456;STD_quant_start=37.205286;STD_quant_stop=41.717303;Kurtosis_quant_start=-1.803568;Kurtosis_quant_stop=7.001463;SVTYPE=INS;SUPTYPE=AL;SVLEN=57;STRANDS=+-;STRANDS2=22,39,22,39;RE=61;REF_strand=36,50;Strandbias_pval=0.498556;AF=0.414966	GT:DR:DV	0/1:86:61
chr5	66937210	21103	N	<INS>	.	FAIL_NOTPRECISE	IMPRECISE;SVMETHOD=Snifflesv1.0.12;CHR2=chr5;END=66937210;STD_quant_start=0.000000;STD_quant_stop=1050.307867;Kurtosis_quant_start=7.498698;Kurtosis_quant_stop=-2.497689;SVTYPE=INS;SUPTYPE=AL,SR;SVLEN=2049;STRANDS=+-;STRANDS2=11,15,11,15;RE=26;REF_strand=0,0;Strandbias_pval=1;AF=1	GT:DR:DV	1/1:0:26
chr5	66982247	21104	N	TTGCCTGAGGCCCCCGCCGCCGGGGAGACGCGTAGTGATGGCGGTTTTTTTTGGGCCCCCCCTGCGGGGACACACCGCCGAGTGGACGGGGGCTGGGGGAACCCTGATTGGTTCGGGGGCGGGGGGGGTTACCCTTTTTTTGACAGGGCGGGGGGGATGGGATGCTCCCCAGTGGTCGGGGGGCCGAAGTACTTGGATGGGACGCGCGGTGCGTGGGGGAGCCTCCTGAGTGGGGACGCCCGTTGTGGGGGGGAGCACCTTGAGGGGCGCACGCCCCGTTGTCGGGGGGAGTACTGGGGGGGACGCCCAGTGGTCGGGGGAGTTTACTGGGAGGGAGCAACCTGAGGGGGGGAAGCGCCTGCGGGGTGGAGCGCCTGAGGTGGGACGCCCCGTTCTCGTGTGGGTACTGGGGGCGAGCCCCGTGTGGTGGGGGGGAGCGCCTGAGGGGAGGAAGCCCCGTGGTCGTGGGGCGCAACCTGAGGGGGGGATGCCCCGTGTGGGGGGAGCACCTGCGGGGGGGGGATGCCCCGTGGTGGGGGGAGCACCTGAGGGGGATGCAGCTGGTGGGGGGGGCGCCTGAGGGGCGGACTCCCCGTTTTTTTTCTTGGTCGTGGGGGACGTCCTGGGGGGGACCGCCCCGTGGGGTGGGAGGCCACCTGAGGGGGGGATGCCCCAGTGAGGGGGGGGAGCACCTTAGGGGAGGGATGTGGGGGGGCCCAGTGGTGGGGGGAGCGCCTTGATGGAGGACCGCCCGTGGTCGGGGGGGATAGTACTGGGGGGGACGCCCCCGTGGTGGGGGGAGGCACTATGCAGTGGGGGAGGCCAGTGTGTGGTGGGAGACCTGAGGGGAGGCTGCCCAGTGGTGGGGGGGCGCGATGAGGAGGACGCCCTGGTCGGGCGGGAGTCTGGGGGGGTACGCCCCCTTGGTGGGGTGCAGCACCTGAGGGTGGGATGCCCAGTGGTGGGGGGAGACCTGAGGGGACGGATGCCCCGTGGTGG	.	UNRESOLVED	PRECISE;SVMETHOD=Snifflesv1.0.12;CHR2=chr5;END=66982247;STD_quant_start=1.341641;STD_quant_stop=1.341641;Kurtosis_quant_start=3.925217;Kurtosis_quant_stop=6.547924;SVTYPE=INS;SUPTYPE=AL,SR;SVLEN=999;STRANDS=+-;STRANDS2=6,8,6,8;RE=14;REF_strand=0,0;Strandbias_pval=1;AF=1	GT:DR:DV	1/1:0:14
chr5	66982247	21105	N	AATTTCGCTGATTCCCCAGCGCCTTGTGGAGACGCTGTCGTTGATGGGGTTGCCGCGGACACCCGCCGAGTGGACGGGGCTGGGGAACCCTGAGTGGTCGGGGGGGACCCTGAGGGGAGGGGATGCCCAGTAGTTCGGGCGGGACGTACTGGGAAGGGCACGCCCGCGGGTGGGGGGGGAGCTCCTGATGGGGGCGGCGCCCCAGTGGGGCGGTGGAAGTCACCTGAGGGGAGCACGCCCGTGGTGGGGGGAGTACTGGGGGGACGCCAGTGGTTCGGGGGGGAGTACTGGCGGGAGCACCTGAGGGGGGGAGCGCTGAGGGGCGGGGCGCGCCTGAGGCGGGGACGCCCGTGGTCGGGGGGCGTACTGGGGGAGACGCCCCGTTGGTGGGGGGGAGCGCTTGTAGGGGAGGACGTCCCCGTGGTCGCCGGGGGGGGAGCACCTTGAGGTGTGTGATGCCCCGTGGTGGGGGGCGCACTCTGAGGGGGGTATTGCCCATTGGTTGTGGGGGGAGCGCTCCTGATGGGAGGCCGCCCCCGTGGTCGGGCCGGGGCGGAGTACTGGGGGGGACGCCCCGTGGTGGGGCGGGAGCACCTTGAGGGGGGGATGCCCAGTGGTGGGGGGGGGAGCACTGCGGGGGAGGATGCCCATTGGTGGGGGGTGAGCGCTCTCGAGGGAGACGCCCCGTGGTCTGGGGGCAGTACTTGGCGGGGGGCCGCCCCGTCGTGGGGGGAGCACCCTGAGGGGGGTGATGCCCAGTGGTGGGGGGAGCCACCTGAGGGAGGATGCCCCGTGGTGGGGGGGAGCGCCTGAGGGAGGACGCCCCGGTGTCGGGGGGAGTACTTGGGGGGGGCGCCCCGTGGTCGGGGGGCCAGTACTGGGAGGGCGCACCTGAGGGGGGGGCGCGCCTGCGGGGGGGGTACTCCCTGCGGGGGGGACGCCCCGCTGGTCGGGGGGCCGCTTACTGGTGGAGACGCCCCGTGGTTGGTGTAGGGATGCGCCCTGAGGCGGAGGACGCCCCGTGTTCGGGTGGGGACGGGAGCACCTGAGGGGGGGATTGCCCCTGGTGGGGGGGAAGCACCTCGAGTGGGGGCTTTGCCCCGTGGTGGGGGTAGCACCTGAGGTGTGGATGCCCAGTGGTGGGGGGTGAGCTGCCTGAGGGGAGACACGCCCGTTGTCGCTGGGGAGTTACTGGGGTGGGACGCTCCCCGTTGTGGGGGTGAAGCATCCGAGGGGGGCTGCCCAGTGGTGTGGGGGCGCACCTGAGGGGAGGATGCCCAGTGGTGGGGTGGATCGCCTGATGGGAGGACGCCCAGTGGTAGGGGGAGTACTGGGGGGGCCCGTCCCGTTGGTGGGTGGAACGCCCAGTGGTGGTGGGAGCGCCTCTGAGGGGAGCGACGCCAGTGGTGGGGCGTGAGCGGGCCCTGATGTGGGTCCGCCAGTGTTGGGCGGGAAGCACTGAGGGGGGGTGGCCCAGCTGGGGGGTGGGGGGGGAGCACCTGAGGGGAACACGTCCCAGTGGTCGGGGGGAGCACCTGAGGGGAAC	.	FAIL_NOTPRECISE	IMPRECISE;SVMETHOD=Snifflesv1.0.12;CHR2=chr5;END=66982246;STD_quant_start=0.316228;STD_quant_stop=51.744565;Kurtosis_quant_start=6.313710;Kurtosis_quant_stop=4.654263;SVTYPE=INS;SUPTYPE=AL,SR;SVLEN=2848;STRANDS=+-;STRANDS2=8,13,8,13;RE=21;REF_strand=0,0;Strandbias_pval=1;AF=1	GT:DR:DV	1/1:0:21
chr5	67051521	21106	N	<DEL>	.	FAIL_GAP	PRECISE;SVMETHOD=Snifflesv1.0.12;CHR2=chr5;END=67052162;STD_quant_start=1.048809;STD_quant_stop=0.774597;Kurtosis_quant_start=3.572362;Kurtosis_quant_stop=-1.905860;SVTYPE=DEL;SUPTYPE=SR;SVLEN=-641;STRANDS=+-;STRANDS2=9,10,9,10;RE=19;REF_strand=0,0;Strandbias_pval=1;AF=1	GT:DR:DV	1/1:0:19
chr5	67053490	21107	N	<DEL/INV>	.	PASS	PRECISE;SVMETHOD=Snifflesv1.0.12;CHR2=chr5;END=67053731;STD_quant_start=0.000000;STD_quant_stop=0.000000;Kurtosis_quant_start=1.231637;Kurtosis_quant_stop=1.012601;SVTYPE=DEL/INV;SUPTYPE=NR;SVLEN=-241;STRANDS=+-;STRANDS2=13,27,13,27;RE=40;REF_strand=28,41;Strandbias_pval=0.421085;AF=0.366972	GT:DR:DV	0/1:69:40
chr5	67077208	21108	AAAAAATGCCCTGGCAAAAAAAAAAAAAATAAAAAAAAAAAAATAAAAAAAAAAA	N	.	PASS	PRECISE;SVMETHOD=Snifflesv1.0.12;CHR2=chr5;END=67077264;STD_quant_start=1.612452;STD_quant_stop=1.932184;Kurtosis_quant_start=-1.731813;Kurtosis_quant_stop=-1.728050;SVTYPE=DEL;SUPTYPE=AL;SVLEN=-56;STRANDS=+-;STRANDS2=34,26,34,26;RE=60;REF_strand=55,47;Strandbias_pval=0.746782;AF=0.37037	GT:DR:DV	0/1:102:60
chr5	67102585	21109	N	TGGGTGGGGGTGGGGGGGGGTGTGGGGGGGGGGGGAGGGGGGGGGGTGGGGGGGGGGGGGGGATGGGGGGAAGGTGTGGGGTTGTGGGGGTGGGGGGGGGTGT	.	FAIL_NOTPRECISE	IMPRECISE;SVMETHOD=Snifflesv1.0.12;CHR2=chr5;END=67102603;STD_quant_start=1.673320;STD_quant_stop=35.750524;Kurtosis_quant_start=-0.801978;Kurtosis_quant_stop=-1.624235;SVTYPE=INS;SUPTYPE=AL;SVLEN=70;STRANDS=+-;STRANDS2=13,4,13,4;RE=17;REF_strand=47,40;Strandbias_pval=0.110446;AF=0.163462	GT:DR:DV	0/0:87:17
chr5	67105133	21110	N	<DEL/INV>	.	PASS	PRECISE;SVMETHOD=Snifflesv1.0.12;CHR2=chr5;END=67105367;STD_quant_start=0.000000;STD_quant_stop=2.708013;Kurtosis_quant_start=0.333333;Kurtosis_quant_stop=-1.275255;SVTYPE=DEL/INV;SUPTYPE=NR;SVLEN=-234;STRANDS=+-;STRANDS2=27,34,27,34;RE=61;REF_strand=34,39;Strandbias_pval=0.862281;AF=0.455224	GT:DR:DV	0/1:73:61
chr5	67108470	21111	N	<DEL/INV>	.	PASS	PRECISE;SVMETHOD=Snifflesv1.0.12;CHR2=chr5;END=67108702;STD_quant_start=0.000000;STD_quant_stop=1.000000;Kurtosis_quant_start=5.087300;Kurtosis_quant_stop=13.583577;SVTYPE=DEL/INV;SUPTYPE=NR;SVLEN=-232;STRANDS=+-;STRANDS2=29,44,29,44;RE=73;REF_strand=35,53;Strandbias_pval=1;AF=0.453416	GT:DR:DV	0/1:88:73
chr5	67152962	21112	TTAAATAGCATTTACTTTTTTTTTTTTTTTTTTATTGGTGTTCAATTTACTAACATACAGAATAACACCCAGTGCCCGTCACCCATTCACTCCCACCCCCCGCCCTCCTCCCCTTCTACCACCCCTAGTTCTTTTCCCAGAGTTAGCAGTCTTTATGTTCTGTCTCCCTTTCTGATATTTCCCACACATTTCTTCTCCCTTCCCTTATTTTCCCTTTCACTATT	N	.	PASS	PRECISE;SVMETHOD=Snifflesv1.0.12;CHR2=chr5;END=67153185;STD_quant_start=2.139848;STD_quant_stop=2.533980;Kurtosis_quant_start=-1.022489;Kurtosis_quant_stop=5.290397;SVTYPE=DEL;SUPTYPE=AL;SVLEN=-223;STRANDS=+-;STRANDS2=18,20,18,20;RE=38;REF_strand=38,50;Strandbias_pval=0.699307;AF=0.301587	GT:DR:DV	0/1:88:38
chr5	67180977	21113	GGGGGAGAAAGGGTCACAACCGCCCCTCCTATCCTCCCCTTCTCTTTTTTCTTTTTTCCCCATTTTCGTCTCCTGTCGGGAATATTGAAATTCCCCTACATAAACCGGTCTTTCCTCCCAAACCAGACGTAATTTGCGGTCCATCTCAATTGAAGTGTCCACAAGAGGGTAAAGGAACGAGCGAGCGGAGAGTGAAGTTCCCAACCAAGTAGTGGAGCTAGAGAGAGTATTATGGGATAGGGGGAAGGGGTTCAAGGGACGGGAAGAAGGAACCCAGGGGAAAAGTAGAGGGGTAGTACTACGGCGGGATGGATAAGAAGATCTCTTTTTATTGGAAAAAGACCTAGATGTATGACACTACTAGCATTAAACCAATAGCAGCCTCCCCGATGAAGAGATTTTGGTGGATCTCACATCCTCAAATAAACTGGGGAGTTGATTCATGTGGCAGCGCCCAAAGAGGGTAGTACGGGCAGGCTTGAGAATCCTCGCAGGCGATTTAGGGGCTGACTGTGTGTTTTTCAGCGTATAGTGCATCCGCCTCCTTGGCGCGCAGCGGCCCATGCCCGCGCAAGGGCCCCGCGGCAGCCCCCGCAGGCCCGGGAGCA	N	.	PASS	PRECISE;SVMETHOD=Snifflesv1.0.12;CHR2=chr5;END=67181588;STD_quant_start=0.774597;STD_quant_stop=0.000000;Kurtosis_quant_start=9.152944;Kurtosis_quant_stop=27.307753;SVTYPE=DEL;SUPTYPE=AL,SR;SVLEN=-611;STRANDS=+-;STRANDS2=41,29,41,29;RE=70;REF_strand=46,32;Strandbias_pval=1;AF=0.472973	GT:DR:DV	0/1:78:70
chr5	67197890	21114	TGTACATCACCAGCCTCAGTGTATTTCTGCGGTTGGGTTCAAGCCTCCTGCTTCCTGACTCATCAGCCACTCTGCACTGGCCAATGTCATTCGTGCATTCATTCAACAAATGTTTATCAACCATCTACTAAACACCTGCACTCTTCCAGCATGCTGGGGAAGCCCCAGGGAACATGGCAAAAGTCCTGCCTGCATGGAGCTGCTGCTCGAGATGGGGAAGTCTCAGACAGTGAACAAGTATGAGAATCAAGCGAATAAATAGGACACTAAAAAAAAAAAAATAAAAAGAAAGAAATCCTGGACGAAACCTTGGCACAG	N	.	FAIL_NOTPRECISE	IMPRECISE;SVMETHOD=Snifflesv1.0.12;CHR2=chr5;END=67198145;STD_quant_start=44.982404;STD_quant_stop=22.325247;Kurtosis_quant_start=-1.661874;Kurtosis_quant_stop=-1.573296;SVTYPE=DEL;SUPTYPE=AL;SVLEN=-255;STRANDS=+-;STRANDS2=30,18,30,18;RE=48;REF_strand=35,31;Strandbias_pval=0.343129;AF=0.421053	GT:DR:DV	0/1:66:48
chr5	67201176	21115	N	<DEL>	.	FAIL_GAP	PRECISE;SVMETHOD=Snifflesv1.0.12;CHR2=chr5;END=67201986;STD_quant_start=4.415880;STD_quant_stop=0.000000;Kurtosis_quant_start=0.137774;Kurtosis_quant_stop=1.229993;SVTYPE=DEL;SUPTYPE=SR,NR;SVLEN=-810;STRANDS=+-;STRANDS2=12,12,12,12;RE=24;REF_strand=12,9;Strandbias_pval=0.76669;AF=0.533333	GT:DR:DV	0/1:21:24
chr5	67205966	21116	N	<DEL>	.	FAIL_GAP	PRECISE;SVMETHOD=Snifflesv1.0.12;CHR2=chr5;END=67206909;STD_quant_start=0.316228;STD_quant_stop=0.447214;Kurtosis_quant_start=0.394446;Kurtosis_quant_stop=2.943814;SVTYPE=DEL;SUPTYPE=SR;SVLEN=-943;STRANDS=+-;STRANDS2=11,7,11,7;RE=18;REF_strand=0,0;Strandbias_pval=1;AF=1	GT:DR:DV	1/1:0:18
chr5	67209414	21117	NNNNNNNNNNNNNNNNNNNNNNNNNNNNNNNNNNNNNNNNNNNNNNNNNNNNNNNNNNNNNNNNNNNNNNNNNNNNNNNNNNNNNNNNNNNNNNNNNNNNNNNNNNNNNNNNNNNNNNNNNNNNNNNNNNNNNNNNNNNNNNNNNNNNNNNNNNNNNNNNNNNNNNNNNNNNNNNNNNNNNNNNNNNNNNNNNNNNNNNNNNNNNNNNNNNNNNNNNNNNNNNNNNNNNNNNNNNNNNNNNNNNNNNNNNNNNNNNNNNNNNNNNNNNNNNNNN	N	.	FAIL_GAP	PRECISE;SVMETHOD=Snifflesv1.0.12;CHR2=chr5;END=67209688;STD_quant_start=0.365148;STD_quant_stop=1.064581;Kurtosis_quant_start=3.485351;Kurtosis_quant_stop=-0.088644;SVTYPE=DEL;SUPTYPE=AL,SR;SVLEN=-274;STRANDS=+-;STRANDS2=25,35,25,35;RE=60;REF_strand=26,36;Strandbias_pval=1;AF=0.491803	GT:DR:DV	0/1:62:60
chr5	67239627	21118	N	GAGGCTAACATAGCCTCACGCGACTCCTAGCAGCCAGGAATAAG	.	PASS	PRECISE;SVMETHOD=Snifflesv1.0.12;CHR2=chr5;END=67239631;STD_quant_start=1.339728;STD_quant_stop=1.908147;Kurtosis_quant_start=13.596035;Kurtosis_quant_stop=14.499877;SVTYPE=INS;SUPTYPE=AL;SVLEN=43;STRANDS=+-;STRANDS2=44,35,44,35;RE=79;REF_strand=45,39;Strandbias_pval=0.875115;AF=0.484663	GT:DR:DV	0/1:84:79
chr5	67266660	21119	AGCAGGTTCTTTTTTTTTTTTTTTTTTTTTTAC	N	.	PASS	PRECISE;SVMETHOD=Snifflesv1.0.12;CHR2=chr5;END=67266693;STD_quant_start=2.097618;STD_quant_stop=2.469818;Kurtosis_quant_start=-1.250825;Kurtosis_quant_stop=-1.089370;SVTYPE=DEL;SUPTYPE=AL;SVLEN=-33;STRANDS=+-;STRANDS2=9,6,9,6;RE=15;REF_strand=46,38;Strandbias_pval=0.783327;AF=0.151515	GT:DR:DV	0/0:84:15
chr5	67298590	21120	TTTCTCGAGCAGTTTATTTTTTTTTTTTTTTTTTTTTTTTTTTTTTTTT	N	.	PASS	PRECISE;SVMETHOD=Snifflesv1.0.12;CHR2=chr5;END=67298645;STD_quant_start=2.449490;STD_quant_stop=3.372684;Kurtosis_quant_start=-1.875745;Kurtosis_quant_stop=-1.805678;SVTYPE=DEL;SUPTYPE=AL;SVLEN=-55;STRANDS=+-;STRANDS2=18,15,18,15;RE=33;REF_strand=49,42;Strandbias_pval=1;AF=0.266129	GT:DR:DV	0/0:91:33
chr5	67382660	21121	TCTCTTCGCCGGGAATAAGCAGGGNNNNNNNNNNNNNNNNNNNNNNNNNNNNNNNNNNNNNNNNNNNNNNNNNNNNNNNNNNNNNNNNNNNNT	N	.	FAIL_GAP	PRECISE;SVMETHOD=Snifflesv1.0.12;CHR2=chr5;END=67382752;STD_quant_start=0.583095;STD_quant_stop=0.469042;Kurtosis_quant_start=0.414981;Kurtosis_quant_stop=-0.641275;SVTYPE=DEL;SUPTYPE=AL;SVLEN=-92;STRANDS=+-;STRANDS2=44,56,44,56;RE=100;REF_strand=44,59;Strandbias_pval=0.887952;AF=0.492611	GT:DR:DV	0/1:103:100
chr5	67392013	21122	N	TTCTTTTCCTTTTTTCTTTTCTTTTCTTTTTTC	.	STRANDBIAS	PRECISE;SVMETHOD=Snifflesv1.0.12;CHR2=chr5;END=67392027;STD_quant_start=5.380004;STD_quant_stop=9.518987;Kurtosis_quant_start=0.532201;Kurtosis_quant_stop=-0.963349;SVTYPE=INS;SUPTYPE=AL;SVLEN=32;STRANDS=+-;STRANDS2=31,7,31,7;RE=37;REF_strand=48,51;Strandbias_pval=0.000456219;AF=0.272059	GT:DR:DV	0/0:99:37
chr5	67410900	21123	N	<DEL>	.	FAIL_GAP	PRECISE;SVMETHOD=Snifflesv1.0.12;CHR2=chr5;END=67411955;STD_quant_start=0.000000;STD_quant_stop=0.000000;Kurtosis_quant_start=10.718356;Kurtosis_quant_stop=0.366460;SVTYPE=DEL;SUPTYPE=SR;SVLEN=-1055;STRANDS=+-;STRANDS2=14,15,14,15;RE=29;REF_strand=0,0;Strandbias_pval=1;AF=1	GT:DR:DV	1/1:0:29
chr5	67413214	21124	N	TCCTCCTCGCTGGTGATGTGGATGTAGCTGTCCTACCGACATGGCAGTAGCCTCCCTGAGGCGGGCGTCCGCAAGCCGGCCTGCTCTCGGGGCCCTTGGGGGCCCGGGGCGGAAGGGCGCTCCCTTGCGCCGTCGGCGGGGGCCGCCCTGGCCGGGGGCGGGCCTCGCCACGGGATCCGTGATGCGCCCTGAGGACGCTGGCGGCGGGCCCCGCGGGGCCCCAGTGCCGGGCCCGGCCGCCTTCCGCCCCGTCCGGGCCCGCGGCCCGGCTCAGCGTCACCGCGCATGGCTTCGAGGGGGGCGCCCCGTCCTCCCGCGCGCCGCCCGGCCCCGCGGGGGGTCCAGGGGCGGCCCCGGCGCCGCCTCCACTCCTGGGCCGCGGCCCCCCGCAGAGCGCCGGGCGCGCCGGGGGACCCCCGGCCGCCGGGCGCCCGCTCCCGCGGGGGCTGGCGGCGTCCGACGCGCGCGGGCTCCGCCCCGCGTAGAGGGGGTCGGCGTCCGACAGCTTCGCGAACAGCTCCGAGTCCCCGCGCCTCGTCGCCGCGCCGCCCAGCTCGTAAGGCGACGGTTTCAACTCGCGGGGGCCCCCGGCCGCCCCGCCCCGCCGCCCGCGCCCGCGCCGCGCGCCCGCGCCCGCCTCGCACTGGTGCGGCCGCTTGAGCCAGTACAAGCGCGTGTTCCACCGGCGTGGCGGGCGGCTCGAACGCGGCCCCACGCTGCGCCCGGAAGCAGCGGCACACGGCGCACACCAGCACGCAGCGTCGGCCGGGCACAGCTCGCGCGCGCCGGGCGCCGGCTCCTGCTGCTGCGGACGGGAAGAAGGGCTGCGGGCCGACGCCCCCGCGCCCGCAGCCGGCTGCGTCACCTGCAGCTTCACTCCTTGCGCGCGCCGAATGCCGCCCCGCAGATGAAGCAGGGAGAGCGGCGCGCCCCCCGCGGGCCCGCCGGCCCCCCCGCCCCCCGCCCGCCGCCCCCGCCAACCGCCGGCCCCGCCTCCGCCGGCCGCCCGCTCGCCCGACGCTGCCATGAGCCGCTGCTCGGCTATGCCGAGGAGAGCGGCGCCGGCCCGCCCGATAGAGGCCGCGCCGCAGCCCACCCCCCGCGCCCCCGCGCCCCGCGCCCCGCGCCCCGCGCCGCCCTCAGCGCCCGCCGCCGCCGCCGCGCCACTTGGGGCATGAGCGCGGGGACGCGAAGTTTGGCGCGGGCAGCGGGCGCGGGCGGGGGAGCACGGCCGCTCGCAGGGGCGCCCCCCCAGGCCTGCCGAGCCCCCGGCGGCGCCGCGCCGAGCGCGCCCGGAACGCAGCGGCGGCTGGCGGCGGCGCGGCGGCGGCGGAGGGCCCCGGGCGGGCTGGAGGCGGGCGCCGCATGTGCGAGCTCAGGCGCCTGCCAAGAGCGTGGGGTCATTTAATTGGGGAGGAGGGTGGGGGCGGGGCGGGCGGCGCGCGGAGGGGCGTGGGCGGGGCGGGGGAGGGGCGGGGGCGGGGAAGCCCTCCCCCGCGCGCCCGCCCGCCGCGGCGCCCCGCCCAGCCCACAGCCCCGCACCGCCCCCGCGGCCTCCCTCCCGCCGCTCCCCCTCCGGCCCCCTCGACCCCCCCCTCCCCGCCGCCCCGGGCTGCGCACAATGAGCTCGCCGGCTCCTCTATCTATTCCGGTGTCCCGCGCCCGGAGTCCCGCGCCCTGATTCCAACGGCCCCAGATTAGGGTCTACCTGCAGCGCGCCAGCGCGGGCCGTCTCGAGGGTCCCCGAGAGGAACCCGCGGAGCCCCATCGGGCGGCCCCAGCTGCGCTTCGAAGTAAAGGGCAAGCAGGACGCGGGGCAGCTGCGGAGGAGGGGCGCCAGCCCGAGAGAACAGAGAAAAACAAGGAACCCCACGAGCCGGCCCCGGGCCGCCCGGACCCGGCCCCCTCCTCCGTGGGAAGGAGGACCGACGAGGGCACTTGTACGGCCCTGCCCTGCGCACCTGGGCTGGGGACCTTAGGGCCCAGTGTGCTAATGTTGGGAGACAGAGGGAAGAGGAGGCTGTCGCCTGGATGCAAGTCGGGGTGAAGGCCCATCGGAGGGGACGACGAGTCGCGACCTGCCATGGCATTTTCTACGCTCGGCCCCGGTGGCCCACGCGGTGATCGGTCCCCCACACCCCACCCCGACCCTCAGCCA	.	FAIL_NOTPRECISE	IMPRECISE;SVMETHOD=Snifflesv1.0.12;CHR2=chr5;END=67413214;STD_quant_start=0.365148;STD_quant_stop=23.616378;Kurtosis_quant_start=10.842474;Kurtosis_quant_stop=0.677595;SVTYPE=INS;SUPTYPE=AL,SR;SVLEN=4217;STRANDS=+-;STRANDS2=11,19,11,19;RE=30;REF_strand=0,0;Strandbias_pval=1;AF=1	GT:DR:DV	1/1:0:30
chr5	67417522	21125	NNNNNNNNNNNNNNNNNNNNNNNNNNNNNNNNNNNNNNNNNNNNNNNNNNNNNNNNNNNNNNNNNNNNNNNNNNNNNNNNNNNNNNNNNNNNNNNN	N	.	FAIL_GAP	PRECISE;SVMETHOD=Snifflesv1.0.12;CHR2=chr5;END=67417624;STD_quant_start=0.000000;STD_quant_stop=5.316882;Kurtosis_quant_start=3.501601;Kurtosis_quant_stop=1.125471;SVTYPE=DEL;SUPTYPE=AL,NR;SVLEN=-102;STRANDS=+-;STRANDS2=22,31,22,31;RE=53;REF_strand=28,39;Strandbias_pval=1;AF=0.441667	GT:DR:DV	0/1:67:53
chr5	67472996	21126	N	GCCGTGGTGCACGTAGTGTACCTGGTGCACAGTGTGGGGGGGGGTCCTGCAGCCAGTGGAGTGGTGCTACCAAAGTAGGGGGGGCCTTGTACCAAAAGGAGGGG	.	PASS	PRECISE;SVMETHOD=Snifflesv1.0.12;CHR2=chr5;END=67472995;STD_quant_start=4.280898;STD_quant_stop=7.452750;Kurtosis_quant_start=6.305914;Kurtosis_quant_stop=3.545583;SVTYPE=INS;SUPTYPE=AL;SVLEN=131;STRANDS=+-;STRANDS2=48,44,48,44;RE=92;REF_strand=58,48;Strandbias_pval=0.775736;AF=0.464646	GT:DR:DV	0/1:106:92
chr5	67473352	21127	GGTGCACAGTGGGGGGGGTGCTAGCACACAGCAGAGGGCCTGGTGCACAGTAGGAGGGGCC	N	.	PASS	PRECISE;SVMETHOD=Snifflesv1.0.12;CHR2=chr5;END=67473413;STD_quant_start=3.316625;STD_quant_stop=3.070598;Kurtosis_quant_start=-1.981104;Kurtosis_quant_stop=-1.349206;SVTYPE=DEL;SUPTYPE=AL;SVLEN=-61;STRANDS=+-;STRANDS2=13,15,13,15;RE=28;REF_strand=55,49;Strandbias_pval=0.670746;AF=0.212121	GT:DR:DV	0/0:104:28
chr5	67473892	21128	N	CCGTAGGGGGTCCTGGCAACAGTATGGAGTGCTGGCAC	.	PASS	PRECISE;SVMETHOD=Snifflesv1.0.12;CHR2=chr5;END=67473894;STD_quant_start=6.004628;STD_quant_stop=5.607535;Kurtosis_quant_start=2.462204;Kurtosis_quant_stop=4.088282;SVTYPE=INS;SUPTYPE=AL;SVLEN=38;STRANDS=+-;STRANDS2=18,18,18,18;RE=36;REF_strand=51,48;Strandbias_pval=1;AF=0.266667	GT:DR:DV	0/0:99:36
chr5	67552459	21129	N	GGACTAAGACAGTGGGGAGGGGACTATGACCACGCCAGTGCAGATTGAGCTGGAATTGTGGTCCTGAGCAGAAGGTAAGAACGGTGAGAAGGCAGGATGGGTAGGAACCGGTGAGAAGCAGCTTGCGCACCTTAGGTCCAGAAACTTGGAGCTGGATCGGGGTTCCTGGACAAGGACAGTAGACAGAGGAGAAGGCGGCTTGTCCACCCTCAAGGCCAACAGCAATGAGCTGGATCCGGGGTTCCGGGAAGAAGGGACGCTAGATGGGATAGAAGGCAGCTTGCAACCCTCAGGTTGCGAAGCTGAGCTGGAGTCGTGGTTCCTGGAAGGTAGAATTGTAAGCGGGGAAGTGGCTTGCACCCCTCGAGTGCCAGAGCTGAGCTGTGATCGGGGTTTCCGGAAGGCAAGGA	.	FAIL_NOTPRECISE	IMPRECISE;SVMETHOD=Snifflesv1.0.12;CHR2=chr5;END=67552459;STD_quant_start=12.020815;STD_quant_stop=21.785316;Kurtosis_quant_start=1.335027;Kurtosis_quant_stop=1.093795;SVTYPE=INS;SUPTYPE=AL;SVLEN=410;STRANDS=+-;STRANDS2=5,6,5,6;RE=11;REF_strand=39,40;Strandbias_pval=1;AF=0.122222	GT:DR:DV	0/0:79:11
chr5	67552466	21130	N	GGGGTTCTGAAGCAAGGACGGTAGACAGTGGGAAGGGGACTTGCCACCCCTCAGGTGGGCAGATTGAGCTGGAATGGGGGTTTCCTAGGAACGAGAAGGTAGACGGTGAGAAGGCTAAGGATGGTAGAAACTGTGGAAGGCAGCTTGCCACCCCTTAGGTCAAAAAGCTTGAGCCGGATCAGGGGTTCCTGGAAGCAAGACAGTAGAACGGGAGAAGGCGGGCTTGTCCCCCTCAGGCCAGAAAGCTGAGCTGGAATCGGGGTTTCCTGGAAGTAAGGAAGCTAGATGGTGAGAAGAAGGCAGCTTTGCCAACCCTCAGGTTGCAGAACTGAGGCTGGGATCGGCGTTCCTGAAGTAGAAGGGTAGACGGGGAGAAAGGTGGCTTGCACACCCCCGGGTGCAGAAAGCTGAGCTGGGAC	.	FAIL_NOTPRECISE	IMPRECISE;SVMETHOD=Snifflesv1.0.12;CHR2=chr5;END=67552502;STD_quant_start=14.087390;STD_quant_stop=20.553699;Kurtosis_quant_start=-0.951752;Kurtosis_quant_stop=-0.540467;SVTYPE=INS;SUPTYPE=AL;SVLEN=355;STRANDS=+-;STRANDS2=11,11,11,11;RE=22;REF_strand=39,39;Strandbias_pval=1;AF=0.22	GT:DR:DV	0/0:78:22
chr5	67552451	21131	N	GCAGCAAGGCAGGTAGACCAGTTGGAAGGGGACGGGCACCCCTCAGGGTGCCGACGTGAGCTGGAATTGGGGGTTCCTGCGAGCCCGAGCAAGGTAGAAGTGTGAGAAGGAAGTGATGGCGAATGGTGGTGCGTAAGGCAGCGCACCCATTATGTCCGAAGCTGAGCTGGGCGGGTTTCTGAGACAAGACATGTAGAGGGGAGAAGGTCGGCTTGTCCCCCTCGGGCCGTAAGCTGAGTGGCATCTGGGGTTCCTGGAAGTAAGGCCGCTAGTGGGAGAAGAAGGCAGCTTGCACCCTTAGGTGCAGAAGCTGCGCTGGATCGGGGTCCGGAAGTAAGATGGTAGACGGGGAGAAGGTGGCTTGCACCCCTGGGTGCAGAAGCGAGTGGGCTTCTGGGTTTCCTA	.	FAIL_NOTPRECISE	IMPRECISE;SVMETHOD=Snifflesv1.0.12;CHR2=chr5;END=67552466;STD_quant_start=7.095773;STD_quant_stop=12.853015;Kurtosis_quant_start=2.836258;Kurtosis_quant_stop=2.699320;SVTYPE=INS;SUPTYPE=AL;SVLEN=407;STRANDS=+-;STRANDS2=18,23,18,23;RE=41;REF_strand=39,40;Strandbias_pval=0.700196;AF=0.341667	GT:DR:DV	0/1:79:41
chr5	67625276	21132	N	GGGGATTCCCTGCGGGGCGCACAGCGGCGGGGTCTTGGGCCTCGCCTTTGGCCCAGGGCACGCATACTGTGAGCCCGCGGATCGAACCATGTTCGGGCTCCCGGGACCTGGAGCCTGTTCTCCTCTCGGCCGTGTTCGCCTCTCTCTCTCTCTCTCTCTCTCTCTGTTGTGACATCATAAATAAATAAAATTAAAAAAAAAAAAAAAACGCACT	.	PASS	PRECISE;SVMETHOD=Snifflesv1.0.12;CHR2=chr5;END=67625276;STD_quant_start=1.176697;STD_quant_stop=3.162278;Kurtosis_quant_start=3.446125;Kurtosis_quant_stop=-1.319312;SVTYPE=INS;SUPTYPE=AL,SR;SVLEN=214;STRANDS=+-;STRANDS2=13,14,13,14;RE=27;REF_strand=38,44;Strandbias_pval=1;AF=0.247706	GT:DR:DV	0/0:82:27
chr5	67698766	21133	N	GACCATGATGAGCACACCATCAGGTGTCTTTCTAATCACAGGATGGGGCCACCCCAATCACCTTGCAGGCAGAGATAATATAAAGTGTAGTAAAAGATAGGACGGGCTAAGTTGTGAGTTATTTCATTACCTTCATTTTAGCCTAGGACTTAAGCTTAACGTAATTATCATATAATTTGATGTTTAAATTATGGGTTGGTGTTTTAACTGGATCAAAAGCGTTCTGAAAAATTTAACGAAACGGACGAGCCGGTCCAGCACGACCACTAGGCTGGCACTGAGTTCCTGGTTCCAACTTCATCCCCAGTGAGTATTAACTGCGTCCAACAAACATTATCAGCAATACACAGCCAACAGTTGCGGAGCGTGCATCGAGCGAATCAACTGCACTGGGCCCTCCCCGCCCGCACTCCCACACGCGGTTGGATCACCGCTAAGGGCCGCCGTCCGTGAGGCGGGGGAAGGAGGGCTCCAAACAGATAGCAACTTGCTCAGCAGATCCGCAAGAATGCCTGCAGGAGCGATGCTTCAGTCACAACTCGATCACTTGGCCTGCCCTGGCCCGTAGGGACGGCTCTCGCGAAACATCAGGACAGTTTAACCTCCAGCACGAGCGTCAGCCAGGATCATGCAGTGACACGGCCTACC	.	FAIL_NOTPRECISE	IMPRECISE;SVMETHOD=Snifflesv1.0.12;CHR2=chr5;END=67698767;STD_quant_start=0.000000;STD_quant_stop=10.748461;Kurtosis_quant_start=5.622803;Kurtosis_quant_stop=1.789205;SVTYPE=INS;SUPTYPE=AL,SR;SVLEN=663;STRANDS=+-;STRANDS2=21,14,21,14;RE=35;REF_strand=44,26;Strandbias_pval=0.832717;AF=0.333333	GT:DR:DV	0/1:70:35
chr5	67703147	21134	N	AAAGAAAAAAAAAAACCAACAGAAAACAAGGAACG	.	FAIL_NOTPRECISE	IMPRECISE;SVMETHOD=Snifflesv1.0.12;CHR2=chr5;END=67703170;STD_quant_start=19.598920;STD_quant_stop=17.259269;Kurtosis_quant_start=-1.823214;Kurtosis_quant_stop=11.500689;SVTYPE=INS;SUPTYPE=AL;SVLEN=35;STRANDS=+-;STRANDS2=12,22,12,22;RE=34;REF_strand=37,36;Strandbias_pval=0.150728;AF=0.317757	GT:DR:DV	0/1:73:34
chr5	67827482	21135	N	ATAAATCACCTGCCTTGGGGATTCCCTGGGTGGCGCAGCGGCTTTGGCTGCCTGCCTCTGGCCCATGGCGCTGATCCTGGAGACCCCCCGGATCGATCCCACTCGGGTCTCTCAGATGCATGGAGCTGTTCTCCATCTGCCTGTGTCCTCTGCCTCTCTCTCTTTTCTCTCTGTGTTGACTATCATATAATAAATACAAATTAAAAAAAAATAATAAAAAAAAAAAAAAAAAAAAAAAAAAAAA	.	PASS	PRECISE;SVMETHOD=Snifflesv1.0.12;CHR2=chr5;END=67827489;STD_quant_start=4.591659;STD_quant_stop=6.422616;Kurtosis_quant_start=7.447487;Kurtosis_quant_stop=5.065282;SVTYPE=INS;SUPTYPE=AL;SVLEN=239;STRANDS=+-;STRANDS2=10,14,10,14;RE=24;REF_strand=37,36;Strandbias_pval=0.487394;AF=0.247423	GT:DR:DV	0/0:73:24
chr5	67846242	21136	N	GGGGAAGAGACAGCCGGGAAGCCGGCGCGGGGGGAGGGGCGGGTGCGGCCGGGAGTGCGCCGGGGGGGGCGCCGGGGAGCGGGGGGGAGGGG	.	FAIL_NOTPRECISE	IMPRECISE;SVMETHOD=Snifflesv1.0.12;CHR2=chr5;END=67846241;STD_quant_start=17.974983;STD_quant_stop=37.058063;Kurtosis_quant_start=3.023075;Kurtosis_quant_stop=4.933462;SVTYPE=INS;SUPTYPE=AL;SVLEN=99;STRANDS=+-;STRANDS2=7,8,7,8;RE=15;REF_strand=27,24;Strandbias_pval=0.772285;AF=0.227273	GT:DR:DV	0/0:51:15
chr5	67846102	21137	AAACATGTTTTCATCTTCATTTGTTTTAAATTTCCTCTTTAATTT	N	.	PASS	PRECISE;SVMETHOD=Snifflesv1.0.12;CHR2=chr5;END=67846148;STD_quant_start=0.000000;STD_quant_stop=0.648886;Kurtosis_quant_start=1.373281;Kurtosis_quant_stop=0.964168;SVTYPE=DEL;SUPTYPE=AL,NR;SVLEN=-46;STRANDS=+-;STRANDS2=20,19,20,19;RE=39;REF_strand=27,24;Strandbias_pval=1;AF=0.433333	GT:DR:DV	0/1:51:39
chr5	67866719	21138	AGAAAGATGAAAAATGGGATCCCTGGGTGGTGCAGCGGTTTGGCGCCTGCCTTTGGCCCAGGGCGCGATCCTGGAGACCCGGGATCGAATCCCACGTCAGGCTCCCGGTGCATGGAGCCTGCTTCTCCCTCTGCCTGTGTCTCTGCCTCTCTCTCTCTCTCTCCTCTGTGACTATCATGAATAAATAAAAAAAAATAAATAAAAAATCTAAAAAAAAAAAAAAAAAAA	N	.	PASS	PRECISE;SVMETHOD=Snifflesv1.0.12;CHR2=chr5;END=67866947;STD_quant_start=3.293350;STD_quant_stop=2.557042;Kurtosis_quant_start=-1.372353;Kurtosis_quant_stop=-1.286596;SVTYPE=DEL;SUPTYPE=AL;SVLEN=-228;STRANDS=+-;STRANDS2=12,14,12,14;RE=26;REF_strand=46,43;Strandbias_pval=0.660881;AF=0.226087	GT:DR:DV	0/0:89:26
chr5	67870883	21139	N	<DEL>	.	FAIL_NOTPRECISE	IMPRECISE;SVMETHOD=Snifflesv1.0.12;CHR2=chr5;END=67872066;STD_quant_start=127.480587;STD_quant_stop=3.860052;Kurtosis_quant_start=6.507063;Kurtosis_quant_stop=1.153417;SVTYPE=DEL;SUPTYPE=SR;SVLEN=-1183;STRANDS=+-;STRANDS2=4,6,4,6;RE=10;REF_strand=0,0;Strandbias_pval=1;AF=1	GT:DR:DV	1/1:0:10
chr5	67933939	21140	N	TCCCCCCCCCAGTGCGTCCGCTCACCAAGCCTCTGAC	.	FAIL_GAP	PRECISE;SVMETHOD=Snifflesv1.0.12;CHR2=chr5;END=67933947;STD_quant_start=0.294884;STD_quant_stop=5.381126;Kurtosis_quant_start=0.574425;Kurtosis_quant_stop=0.842247;SVTYPE=INS;SUPTYPE=AL;SVLEN=41;STRANDS=+-;STRANDS2=24,22,24,22;RE=46;REF_strand=47,38;Strandbias_pval=0.85442;AF=0.351145	GT:DR:DV	0/1:85:46
chr5	67933939	21141	N	<DEL/INV>	.	PASS	PRECISE;SVMETHOD=Snifflesv1.0.12;CHR2=chr5;END=67934074;STD_quant_start=0.591608;STD_quant_stop=0.000000;Kurtosis_quant_start=-0.145487;Kurtosis_quant_stop=2.107688;SVTYPE=DEL/INV;SUPTYPE=NR;SVLEN=-135;STRANDS=+-;STRANDS2=25,16,25,16;RE=41;REF_strand=47,38;Strandbias_pval=0.570442;AF=0.325397	GT:DR:DV	0/1:85:41
chr5	67940444	21142	N	GGGGGGGGGGGTGGTAGCGAGATTCTGTGTTCTTTTTTTTTTTTTTTTTTTTTTTTTTTTTTTTTTTT	.	PASS	PRECISE;SVMETHOD=Snifflesv1.0.12;CHR2=chr5;END=67940458;STD_quant_start=3.140643;STD_quant_stop=3.965763;Kurtosis_quant_start=13.419419;Kurtosis_quant_stop=13.623034;SVTYPE=INS;SUPTYPE=AL;SVLEN=51;STRANDS=+-;STRANDS2=21,23,21,23;RE=44;REF_strand=47,40;Strandbias_pval=0.579525;AF=0.335878	GT:DR:DV	0/1:87:44
chr5	67947859	21143	GGGGGGGGGGGGGGGNNNNNNNNNNTTTGAGGCTCTGAGTGAC	N	.	PASS	PRECISE;SVMETHOD=Snifflesv1.0.12;CHR2=chr5;END=67947911;STD_quant_start=5.191568;STD_quant_stop=0.000000;Kurtosis_quant_start=-1.982749;Kurtosis_quant_stop=4.283943;SVTYPE=DEL;SUPTYPE=AL;SVLEN=-52;STRANDS=+-;STRANDS2=44,40,44,40;RE=84;REF_strand=53,44;Strandbias_pval=0.767486;AF=0.464088	GT:DR:DV	0/1:97:84
chr5	67958442	21144	N	AACCGCAGCGCTTCTCTCCTCCACAAGCACGGCTCCCAGGATGCCTACAAAGCTGCTCAGCCTGGAGTCACCGCGCCCCGACCCAGGTTTTGTTTTTTTTTTTTTTTTTGACCGGGCACCGCCCCGTTCCGCCCCGCCCCCCCGCAGGTGGCCCCGCCCCGTCCCTCCCCGCCTTGTAGCCCCGCTTCCGGCCCACGCCCGTCCCGGACCGCCAGGGCCGGCCCGTCGGGGCCCCCGCCCCGTTCTGCCAACGCCCCGCCTGTTGGCCCCGCCCC	.	FAIL_NOTPRECISE	IMPRECISE;SVMETHOD=Snifflesv1.0.12;CHR2=chr5;END=67958441;STD_quant_start=1.749459;STD_quant_stop=17.460779;Kurtosis_quant_start=13.211662;Kurtosis_quant_stop=0.641206;SVTYPE=INS;SUPTYPE=AL,SR;SVLEN=312;STRANDS=+-;STRANDS2=33,34,33,34;RE=67;REF_strand=34,35;Strandbias_pval=1;AF=0.492647	GT:DR:DV	0/1:69:67
chr5	67961020	21145	CCTGAAATGTGTCCCTTGGGACGTGTTCGACT	N	.	PASS	PRECISE;SVMETHOD=Snifflesv1.0.12;CHR2=chr5;END=67961052;STD_quant_start=0.000000;STD_quant_stop=0.000000;Kurtosis_quant_start=-0.673498;Kurtosis_quant_stop=-0.957282;SVTYPE=DEL;SUPTYPE=AL;SVLEN=-32;STRANDS=+-;STRANDS2=22,24,22,24;RE=46;REF_strand=44,41;Strandbias_pval=0.716414;AF=0.351145	GT:DR:DV	0/1:85:46
chr5	67974035	21146	N	CGACCGTCGCTTCTCTTCTCTTCGCGTCTCTTCTCTTTCCTCTGCTTCCTTCGTTG	.	PASS	PRECISE;SVMETHOD=Snifflesv1.0.12;CHR2=chr5;END=67974037;STD_quant_start=2.694301;STD_quant_stop=3.144660;Kurtosis_quant_start=7.731254;Kurtosis_quant_stop=5.003688;SVTYPE=INS;SUPTYPE=AL;SVLEN=55;STRANDS=+-;STRANDS2=41,14,41,14;RE=55;REF_strand=44,38;Strandbias_pval=0.0191824;AF=0.40146	GT:DR:DV	0/1:82:55
chr5	67997480	21147	TATATATATTTTTTTTTAATTTTTATTTATTTATGATAGTCACAGAGAGAGAGAGAGAGAGAGAGGCAGAGACACAGGCAGAGGGAGAAGCAGGCTCCATGTACCGAGAGCCCGACGTGGGATTCGATCCCGGGTCTCCAGGATCGCGCCCTGGGCCAAAGGCAGGCGCCAAACCGCTGTGCCACCCAGGGATCCCCTGATATATATT	N	.	PASS	PRECISE;SVMETHOD=Snifflesv1.0.12;CHR2=chr5;END=67997686;STD_quant_start=0.755929;STD_quant_stop=0.534522;Kurtosis_quant_start=-1.722566;Kurtosis_quant_stop=-1.502196;SVTYPE=DEL;SUPTYPE=AL;SVLEN=-206;STRANDS=+-;STRANDS2=18,11,18,11;RE=29;REF_strand=54,43;Strandbias_pval=0.669693;AF=0.230159	GT:DR:DV	0/0:97:29
chr5	68002250	21148	N	ATTCGTTCTTCTTTCTGTCTTTTCTTCTTTCTTTCTTTCTTTTCTTTCCTTTCTCTCTTCTTTTTC	.	FAIL_NOTPRECISE	IMPRECISE;SVMETHOD=Snifflesv1.0.12;CHR2=chr5;END=68002250;STD_quant_start=27.019669;STD_quant_stop=28.913665;Kurtosis_quant_start=0.430574;Kurtosis_quant_stop=0.653529;SVTYPE=INS;SUPTYPE=AL;SVLEN=67;STRANDS=+-;STRANDS2=21,15,21,15;RE=33;REF_strand=43,44;Strandbias_pval=0.42988;AF=0.275	GT:DR:DV	0/0:87:33
chr5	68003989	21149	TTTTTTTTTTTTTTTTTTTTTTTTTTTTTTTTTTAAAGATTTATTTATTTATTCATGATAGACATAGAGAGAGAAAGAGGCAGAGACACAGGAGAGGGAGAAGCAGGCTCCATGCACCGGGAGCCTGACGTGGGATTCGATCCCGGGTCTCCAGGATCGCGCCCTGGGCCAAAGGCAGGCACCAAACCGCTGCGCCACCCAGGGATCCCGGGAAGGGCG	N	.	PASS	PRECISE;SVMETHOD=Snifflesv1.0.12;CHR2=chr5;END=68004208;STD_quant_start=2.219443;STD_quant_stop=2.134375;Kurtosis_quant_start=23.222258;Kurtosis_quant_stop=23.427275;SVTYPE=DEL;SUPTYPE=AL,SR;SVLEN=-219;STRANDS=+-;STRANDS2=23,32,23,32;RE=55;REF_strand=28,45;Strandbias_pval=0.718404;AF=0.429688	GT:DR:DV	0/1:73:55
chr5	68020140	21150	CCAAAATCAGAACCAATATTACCAAAATCAGGTCNNNNNNNNNNACTTATTATTATTCCATCATCATATGTTTGCGTCATACCATTATGTAAAAGGATGA	N	.	FAIL_NOTPRECISE	IMPRECISE;SVMETHOD=Snifflesv1.0.12;CHR2=chr5;END=68020234;STD_quant_start=0.000000;STD_quant_stop=11.702391;Kurtosis_quant_start=-0.624036;Kurtosis_quant_stop=-0.996961;SVTYPE=DEL;SUPTYPE=AL;SVLEN=-94;STRANDS=+-;STRANDS2=33,42,33,42;RE=75;REF_strand=36,42;Strandbias_pval=0.871194;AF=0.490196	GT:DR:DV	0/1:78:75
chr5	68032605	21151	N	TAGAAATACCTTCCAAAAAAAAAAAAAAAAAAAAAAAAAAAAAA	.	PASS	PRECISE;SVMETHOD=Snifflesv1.0.12;CHR2=chr5;END=68032607;STD_quant_start=1.955385;STD_quant_stop=3.024410;Kurtosis_quant_start=-1.841915;Kurtosis_quant_stop=1.046614;SVTYPE=INS;SUPTYPE=AL;SVLEN=40;STRANDS=+-;STRANDS2=33,35,33,35;RE=68;REF_strand=44,43;Strandbias_pval=0.871805;AF=0.43871	GT:DR:DV	0/1:87:68
chr5	68112811	21152	N	CATTGCATTTTATTTTTTTTAATTTTTATTTATTTATTTCTGATATTCACAGAGTAGAGTGAGAGAGAGATCGACAGAGGAACGAGACACCGGCAGAGGGAGCAGCTGGCTCCATGCACCGGGGGAGCCGATGTGGATTCGAATTCCCGGGGTCTCCAGGAGCACACCCTGGGCCAAAGGCAGGCGGCTTAAACCGCATGCCGCCACCAGGGATCCAT	.	PASS	PRECISE;SVMETHOD=Snifflesv1.0.12;CHR2=chr5;END=68112822;STD_quant_start=4.757266;STD_quant_stop=6.198472;Kurtosis_quant_start=1.260967;Kurtosis_quant_stop=3.202650;SVTYPE=INS;SUPTYPE=AL,SR;SVLEN=212;STRANDS=+-;STRANDS2=18,21,18,21;RE=39;REF_strand=53,57;Strandbias_pval=0.854006;AF=0.261745	GT:DR:DV	0/0:110:39
chr5	68121644	21153	N	TTTGTTTAAAGAGTGTTTTTTTTTTTTATTAATATAGTCACAGAGAGAGAGAGAGAGAGAGAGGAGAGAGAGCAAGGGGAGAAGCAGCTCCAGGCACCGGAGCCTGAATGTGGGATTCGATTCCCAGGTCTCCAGGATCGAGCCTGGCCAAAGGCAGGCGTCCAAACCGCTGCGCCACCCAGGGGATCCCATGAA	.	PASS	PRECISE;SVMETHOD=Snifflesv1.0.12;CHR2=chr5;END=68121645;STD_quant_start=0.000000;STD_quant_stop=2.449490;Kurtosis_quant_start=5.354988;Kurtosis_quant_stop=3.750301;SVTYPE=INS;SUPTYPE=AL;SVLEN=199;STRANDS=+-;STRANDS2=10,10,10,10;RE=20;REF_strand=55,53;Strandbias_pval=1;AF=0.15625	GT:DR:DV	0/0:108:20
chr5	68141650	21154	GGTCCTCTGGGTTTGTTTTTTGTTTTTTTGTTTTTTTTTTTTTTAATTTTTATTTATTTATGATAGTCAGAGAGAGAGAGAGAGAGAGAGAGGGAGGCAGAGACATAGGCAGAGGGAGAAGCAGGCTCCATGCAGGCTCCATGCACCGGGAGCCTGATGTGGGATTCGATCCCGGATCTCCAGGATTGCGCCCTGGGCCAAAGGCAGGCGCCAAACCGCTGCGCCACCCAGGGATCCCG	N	.	PASS	PRECISE;SVMETHOD=Snifflesv1.0.12;CHR2=chr5;END=68141888;STD_quant_start=2.587362;STD_quant_stop=2.403701;Kurtosis_quant_start=-1.792578;Kurtosis_quant_stop=26.376553;SVTYPE=DEL;SUPTYPE=AL;SVLEN=-238;STRANDS=+-;STRANDS2=35,38,35,38;RE=73;REF_strand=41,47;Strandbias_pval=0.875385;AF=0.453416	GT:DR:DV	0/1:88:73
chr5	68147812	21155	N	CTAATATTATATAGAGAGATAGAGATTATAT	.	PASS	PRECISE;SVMETHOD=Snifflesv1.0.12;CHR2=chr5;END=68147819;STD_quant_start=2.556039;STD_quant_stop=4.464676;Kurtosis_quant_start=1.863600;Kurtosis_quant_stop=1.630972;SVTYPE=INS;SUPTYPE=AL;SVLEN=34;STRANDS=+-;STRANDS2=16,15,16,15;RE=31;REF_strand=42,50;Strandbias_pval=0.678106;AF=0.252033	GT:DR:DV	0/0:92:31
chr5	68166149	21156	TTCAGGGATCCCTGGGTGGCGCAGCGGTTTGGCGCCTGCCTTTGGCCCAGGGCGCGATCCTGGAGACCCGGGATCGAATCCCACGTCGGGCTCCCGGTGCATGGAGCCTGCTTCTCCCTCTGCCTGTGTCTCTAACTCTCTGTCTCTCTCTCTCTCTCTCTCTGTGTGTGACTATCATAAATAAATTTAAAAAAAAAAAAAAAAAAAAAAAAAAAAAAAAGAATGGG	N	.	PASS	PRECISE;SVMETHOD=Snifflesv1.0.12;CHR2=chr5;END=68166376;STD_quant_start=2.634611;STD_quant_stop=2.425356;Kurtosis_quant_start=5.997015;Kurtosis_quant_stop=-1.585448;SVTYPE=DEL;SUPTYPE=AL;SVLEN=-227;STRANDS=+-;STRANDS2=16,19,16,19;RE=35;REF_strand=37,40;Strandbias_pval=0.841049;AF=0.3125	GT:DR:DV	0/1:77:35
chr5	68172326	21157	AGCATTCTTTATCTTTTTTTTTTTTTTTTTTT	N	.	PASS	PRECISE;SVMETHOD=Snifflesv1.0.12;CHR2=chr5;END=68172357;STD_quant_start=0.632456;STD_quant_stop=0.447214;Kurtosis_quant_start=-0.896972;Kurtosis_quant_stop=-1.163291;SVTYPE=DEL;SUPTYPE=AL;SVLEN=-31;STRANDS=+-;STRANDS2=12,18,12,18;RE=30;REF_strand=44,50;Strandbias_pval=0.535869;AF=0.241935	GT:DR:DV	0/0:94:30
chr5	68173577	21158	N	CGAATTCCTGGCCCTCGGGGGATTCGGGTGGCCCTCAGCGGTTGGTGCCTGCCTTTGGCCCCGGGCGCAATCCTGGAGACCCGGAACGAGTCCCATGTTCAGGCTCCCGGTTCATGGCAGCCCTGCTTCTCCCTGCCGGTTCTCGCCTCCCTTCTATCTGTGTGTGACCTCATAAATTAATAAAAATAAAAAAAA	.	PASS	PRECISE;SVMETHOD=Snifflesv1.0.12;CHR2=chr5;END=68173590;STD_quant_start=3.082207;STD_quant_stop=5.338539;Kurtosis_quant_start=17.224739;Kurtosis_quant_stop=22.621278;SVTYPE=INS;SUPTYPE=AL;SVLEN=203;STRANDS=+-;STRANDS2=30,31,30,31;RE=61;REF_strand=44,54;Strandbias_pval=0.626698;AF=0.383648	GT:DR:DV	0/1:98:61
chr5	68175468	21159	TGCTTCTCCCTCTGGGTGTGTGCCTGCCTCCCTCTCTCNNNNNNNNNNNNNNNNNNNNNNNNNNNNNNNNNNNNNNNNNNNNNNNNNNNNNNNNNNNNNNNNNNNNNNNNNNNNNNNNNNNNNNNNNNN	N	.	FAIL_GAP	PRECISE;SVMETHOD=Snifflesv1.0.12;CHR2=chr5;END=68175597;STD_quant_start=0.508001;STD_quant_stop=6.164414;Kurtosis_quant_start=0.168595;Kurtosis_quant_stop=0.904079;SVTYPE=DEL;SUPTYPE=AL,SR,NR;SVLEN=-129;STRANDS=+-;STRANDS2=30,33,30,33;RE=63;REF_strand=28,29;Strandbias_pval=1;AF=0.525	GT:DR:DV	0/1:57:63
chr5	68199333	21160	N	ACAGAAGGCACGTTTTGGGATCCCTGGGGGGGGGTGGGGGGTGGGTTCGGCCGCAGCGGTTTGGCCGCCTCTTGCCTTTTGGCCCAGGGCGTGATTACCCTGGAGACCCTGGGCGATCGAATCCCACCTCGGTTGCTCCCTCTTGCATCATGGAGCCTGCTTCTCCCTCTGCCCCTGTTGTCTCTGCCCTCTCTTCTCTCTCACGTGTGCCTATCATACCAAAAAAAAAAACAAAACAAGGACCATAAATAACAAAAAATACAAAAG	.	PASS	PRECISE;SVMETHOD=Snifflesv1.0.12;CHR2=chr5;END=68199343;STD_quant_start=2.116951;STD_quant_stop=4.438885;Kurtosis_quant_start=10.113186;Kurtosis_quant_stop=8.360280;SVTYPE=INS;SUPTYPE=AL;SVLEN=227;STRANDS=+-;STRANDS2=27,27,27,27;RE=54;REF_strand=43,42;Strandbias_pval=1;AF=0.388489	GT:DR:DV	0/1:85:54
chr5	68201600	21161	N	CTGATTTTAATATTAAAAAACTAAATAAAAGAACTTAAAACAATAACCTTATAAAAAAAAATACCCATTTCTATTCTTAACAAAACAAAAACAATTAAAAAAATTAAAACTTAAAAAAAAAACACCCATTTGCTCATTTTCTTTCTTTTCTTAAAACCAGCATTTCCCTTCTTTCTGAACCCATTTTTCTTCTTTTCCCCTAACCACACATAAAACACCAATTTCTCTTTGTTTTTCTACAAAACCAAACCAAACACTAACTAAACCCTAACCCATTTCTTTCTTCCTTTCTCTTTCCCTCTTTTCTTTCTTGCTATTTCTTGCTTTCTTTTCCCTTTCTTTTCCTTTCCCCTCTCTTTTCTTTCTCCTTTCTTCATTTCTTTATCTTTCATTTCTTTCTTTCTACTTTCTTAAATTCTAGCGTCTCTTTCTTCTTTTCCTTTCCTTTCCTTCTCCTTTTCTTTCATCTTCTTGCTTTTCTTTGTTTTCTTTCCCTCTTTTCGCTTTTCTCCTTTTTCTTCTTTTTTCTTATGTTTCTATTCTTGTCTTTCTTATCATTCTTTCCTCTTTTTCTTTTATTTCTCTTTCTTATCCTCTTCTTTTGCTTTGTTCTTTTCTCTTTCTTTTTCCTCTTTTCCTTTCTTTTTCCTTAGTCTTCCCTCTTCTTTCCTCTTTCCTTTCATTTTCCTTTCTCTTTTCTCTTCGTTCTTTCGTTTTTCGCCCTTCTGTTTCTTTCTCTTGCTCTTTCGTCTTTTTCCTCTTTCCTTTCTTGATTTCTTTCTCACCCATTTCTTCTATCTTTCTTCCCGTTCTTTCTTCTTTTCCTTTCACTTCTTTTTTTCTTTCTCTGGTTTCTTCTTTGTTATCTTTCCTTTTATCTCGTTCCGCGTACTTTCTTGCTTTATTTCTTTTCCTTTTCTTGCACCTCTTTCTCTTCTTTCTTTCTTTCTTTCCTTTCTTTTCCCTCCGTTTCCTCTTTTTCTTTCTTTCGCTTTTCTT	.	FAIL_NOTPRECISE	IMPRECISE;SVMETHOD=Snifflesv1.0.12;CHR2=chr5;END=68202405;STD_quant_start=60.065349;STD_quant_stop=47.094831;Kurtosis_quant_start=-1.748834;Kurtosis_quant_stop=-1.563888;SVTYPE=INS;SUPTYPE=AL,SR;SVLEN=118;STRANDS=+-;STRANDS2=21,6,21,6;RE=26;REF_strand=30,43;Strandbias_pval=0.00145012;AF=0.262626	GT:DR:DV	0/0:73:26
chr5	68204460	21162	GCAGGGATTTCTATTTTGGTTTTCCAGTTTCTACTAAAAAATAAA	N	.	PASS	PRECISE;SVMETHOD=Snifflesv1.0.12;CHR2=chr5;END=68204505;STD_quant_start=4.898979;STD_quant_stop=2.792848;Kurtosis_quant_start=1.259311;Kurtosis_quant_stop=4.727116;SVTYPE=DEL;SUPTYPE=AL;SVLEN=-45;STRANDS=+-;STRANDS2=21,30,21,30;RE=51;REF_strand=29,42;Strandbias_pval=1;AF=0.418033	GT:DR:DV	0/1:71:51
chr5	68205863	21163	N	TGATATGCCGTGGCGACGGTGGCGGTGGGGGGGGGGCGGCCGCGCTGCTCTGGCGGGACCGGCTCATGGACTGGGCGCCGCCCTCTCAGGTACCGAGCGACACCCGCGCCCCCCGCGCCTCAATACCCCCGCCACCGCACCGGCCCCGCCTGCTCCGGCCAGCGGGCCGCCCTTCCCGGTGCGCCCCGCCACCCCCCGGGGACGCGTGCCCTCCGCGCCCTGCGCAGGCGGGTACCCCCGACCCGTCGGCCCCGCCAC	.	FAIL_NOTPRECISE	IMPRECISE;SVMETHOD=Snifflesv1.0.12;CHR2=chr5;END=68205889;STD_quant_start=0.395285;STD_quant_stop=10.330477;Kurtosis_quant_start=8.190726;Kurtosis_quant_stop=16.918319;SVTYPE=INS;SUPTYPE=AL;SVLEN=215;STRANDS=+-;STRANDS2=26,38,26,38;RE=64;REF_strand=27,39;Strandbias_pval=1;AF=0.492308	GT:DR:DV	0/1:66:64
chr5	68206245	21164	N	GCCCCGGATCCCCGCAGCCCCCGCAGCTCCCCGCAGCCCCCGCAT	.	FAIL_NOTPRECISE	IMPRECISE;SVMETHOD=Snifflesv1.0.12;CHR2=chr5;END=68206248;STD_quant_start=17.846568;STD_quant_stop=19.766133;Kurtosis_quant_start=-0.885020;Kurtosis_quant_stop=0.078627;SVTYPE=INS;SUPTYPE=AL;SVLEN=40;STRANDS=+-;STRANDS2=3,11,3,11;RE=14;REF_strand=30,42;Strandbias_pval=0.231029;AF=0.162791	GT:DR:DV	0/0:72:14
chr5	68215193	21165	N	GTTTCCATTTTGTTTTTTTTTTTTTTTAGGTTGTGTTCC	.	FAIL_NOTPRECISE	IMPRECISE;SVMETHOD=Snifflesv1.0.12;CHR2=chr5;END=68215202;STD_quant_start=5.468089;STD_quant_stop=19.932386;Kurtosis_quant_start=5.821502;Kurtosis_quant_stop=0.213788;SVTYPE=INS;SUPTYPE=AL;SVLEN=31;STRANDS=+-;STRANDS2=6,7,6,7;RE=13;REF_strand=35,50;Strandbias_pval=0.769567;AF=0.132653	GT:DR:DV	0/0:85:13
chr5	68276933	21166	N	<DEL>	.	PASS	PRECISE;SVMETHOD=Snifflesv1.0.12;CHR2=chr5;END=68277981;STD_quant_start=0.632456;STD_quant_stop=0.577350;Kurtosis_quant_start=-0.923390;Kurtosis_quant_stop=1.922155;SVTYPE=DEL;SUPTYPE=SR;SVLEN=-1048;STRANDS=+-;STRANDS2=20,10,20,10;RE=30;REF_strand=1,1;Strandbias_pval=1;AF=0.9375	GT:DR:DV	1/1:2:30
chr5	68292762	21167	N	GTATTTTTTGTTAATTTTTTCTTATTTTTATTTATTTATGATAGCACACAGAGAGAGAGAGGAGAGGGCAGAGACACAGGCAGAGGGAAAGCAGGCTCCATGCCACCCGGGAACCTGAGGCGGGAGCGATCCCAGGGTCTCCGGGGATCGCGCTGGGCCAAGGCAGGCGCCAACCGCTGACGCGGCACACAAGGGAGGCCCACATCCC	.	PASS	PRECISE;SVMETHOD=Snifflesv1.0.12;CHR2=chr5;END=68292761;STD_quant_start=2.801099;STD_quant_stop=6.972473;Kurtosis_quant_start=9.110967;Kurtosis_quant_stop=6.579780;SVTYPE=INS;SUPTYPE=AL;SVLEN=224;STRANDS=+-;STRANDS2=16,10,16,10;RE=26;REF_strand=48,43;Strandbias_pval=0.50584;AF=0.222222	GT:DR:DV	0/0:91:26
chr5	68303893	21168	N	GGGCCCTTGTCTTTTTTTTTTTTTTTTTTTAAAGATTTTTATTTATTTATTCATGATAGTCAAAGGAGAGAGAAGGAGAGAGAGGCAGAGACATACAGGCAAGAGGGAGGGCAGGCTCCATGCACTCGGAGCCCCGATGTGGGATGCGATACCGCGGGTCTCCAGGTCGCGCACCTGGGCCAAAGGCAGGCAACAAACCGCTGCGGCCACCCGGGATCCC	.	PASS	PRECISE;SVMETHOD=Snifflesv1.0.12;CHR2=chr5;END=68303910;STD_quant_start=2.598076;STD_quant_stop=4.915960;Kurtosis_quant_start=1.393268;Kurtosis_quant_stop=5.378294;SVTYPE=INS;SUPTYPE=AL;SVLEN=222;STRANDS=+-;STRANDS2=15,10,15,10;RE=25;REF_strand=40,43;Strandbias_pval=0.364373;AF=0.231481	GT:DR:DV	0/0:83:25
chr5	68309468	21169	N	GTAACTACCTTTTTCTTTTTTGAGTTTTATTTAAATTTTTAATGTTTATATTTAGGTATATAGTCACAGAGAGAGAGAGAGAGAGAGAGAGCAGAGACATACAGGCAGAGGGAGAAGCAGGCTCCATGCACCGGGAGGCCTGCGTGGATTCGATTCCCGGTCTCCAGGACGAGCCCTGGGCCAAAGGCTGGCGCTAAACCCTGCGCCACCAGGAGATCCCC	.	PASS	PRECISE;SVMETHOD=Snifflesv1.0.12;CHR2=chr5;END=68309472;STD_quant_start=2.479546;STD_quant_stop=4.764840;Kurtosis_quant_start=9.934981;Kurtosis_quant_stop=16.690222;SVTYPE=INS;SUPTYPE=AL,SR;SVLEN=227;STRANDS=+-;STRANDS2=31,23,31,23;RE=54;REF_strand=50,42;Strandbias_pval=0.733727;AF=0.369863	GT:DR:DV	0/1:92:54
chr5	68324728	21170	N	TGAGAGAGAGTGGCCAGTGATGGGGAGGAAGGTGTGGTCCGTGATGAAGATGAATGCAGTGACGATGATGG	.	PASS	PRECISE;SVMETHOD=Snifflesv1.0.12;CHR2=chr5;END=68324737;STD_quant_start=7.491662;STD_quant_stop=6.908630;Kurtosis_quant_start=13.892237;Kurtosis_quant_stop=5.569598;SVTYPE=INS;SUPTYPE=AL;SVLEN=62;STRANDS=+-;STRANDS2=39,57,39,57;RE=96;REF_strand=40,58;Strandbias_pval=1;AF=0.494845	GT:DR:DV	0/1:98:96
chr5	68329126	21171	N	ACATAAATAACTATAAATAAAATAAAAGAAATAATAAAAAT	.	FAIL_NOTPRECISE	IMPRECISE;SVMETHOD=Snifflesv1.0.12;CHR2=chr5;END=68329134;STD_quant_start=10.488088;STD_quant_stop=14.442991;Kurtosis_quant_start=1.785263;Kurtosis_quant_stop=1.157498;SVTYPE=INS;SUPTYPE=AL;SVLEN=31;STRANDS=+-;STRANDS2=5,10,5,10;RE=15;REF_strand=35,49;Strandbias_pval=0.776018;AF=0.151515	GT:DR:DV	0/0:84:15
chr5	68337437	21172	TGAGAGATACAGAGAGAGAGGCAGTTGGAAAAGCAGGAGGAGCTCTGAGGCTGGGACTACCGATCCCAAAACCCCGAGTCTAGTGATCATGACCTGAGCCGAAGGCAGATGCTTAACTACTGAGTCACCCAGGTGCATCCAAATTTATTTATTTATTTGAGAGAAAGGAAGAACTGCATGAATGAGGGGAG	N	.	FAIL_NOTPRECISE	IMPRECISE;SVMETHOD=Snifflesv1.0.12;CHR2=chr5;END=68337516;STD_quant_start=9.874209;STD_quant_stop=11.541042;Kurtosis_quant_start=0.380473;Kurtosis_quant_stop=-0.851376;SVTYPE=DEL;SUPTYPE=AL,SR;SVLEN=-79;STRANDS=+-;STRANDS2=44,49,44,49;RE=93;REF_strand=47,56;Strandbias_pval=0.886162;AF=0.47449	GT:DR:DV	0/1:103:93
chr5	68342598	21173	N	<DEL>	.	FAIL_GAP	PRECISE;SVMETHOD=Snifflesv1.0.12;CHR2=chr5;END=68343784;STD_quant_start=2.097618;STD_quant_stop=1.923538;Kurtosis_quant_start=-0.193750;Kurtosis_quant_stop=6.909364;SVTYPE=DEL;SUPTYPE=SR;SVLEN=-1186;STRANDS=+-;STRANDS2=7,4,7,4;RE=11;REF_strand=0,1;Strandbias_pval=0.416667;AF=0.916667	GT:DR:DV	1/1:1:11
chr5	68342597	21174	N	CGGTTCCGGTCCGCGCGCCGGATGGGTGGGCCCCGAGTTTTTCTCTTTCTTTTCCCCTTTTTTTTCTTCTTCCCCCTGCGCGCCCGGCGGGAGGCGTTTTTTCGGGGTCTCGTGGAGAACGTACGTTGGTGCGGGCTCGGCGCGTGGAGAGGAGGGCGTGGAAGGGAGAGGCTAGGGCGTGGGATGGGGGGGAGTGGGCGATGGGCCGCAGCCGGGACCGGGGAGGGGGGCGGTGCGCGTTGCCCCCGTCGCCAAAGGGGTCGCGGCCCCTCGCGGAGGTGCAGGTGCCGGGTATCCCGAGCCGGGGGCGGAGCTGCGTTTTGGGGCAGGGAGGGCGTGCGGGCTTCTGGCCCAACCCCCTCGCGTCCCGGTCGGTCTGCGGCGCGCTGGCGGGATTCTCCCGGCGCGCCGTGGCGCCCGGCGGCGGGGGCTGGTGCGCGGGGTTCATCCGGGGTCCGCGGCGCTCCTCCACTCCAGGAATGACCCTTTTTCCCGTGTGCGCGCCGGGGAAGGGGCGGGGGCCGCTGGCCGGGCGGTGGCGGGTGACCGGCCGCGGCGCGCGATCCGGCTCGGGGCTCTGCCCCATCTTTTTGGCGCCTTCCCCCCTCCCCCTTTTCCCCGCTCCTCCTTCCCCTCCTCCCCCTCTTTTCCCCCCCCCTTTTTTCTTTTTCCCTCCCCCCCCCCTCCCTTTTTTTTCCCCTCTTCACCCGCGATTCCTGCCAGCCCCAGCGCCCGGCCTGCGGCCGGCGGCTCTCGGCCAGCCTGTGGCGCCGCTGCTGTCCTGCACATGCTCTGCGCGCCCCGCCCGCACATCGCCGTCCGCAGCCCCGTCTCACCGCCCGCGCCGCACGAAGCCCGCACCCTTTTCCTGCACCCACCTTCTTTTTTTGCCTCCGGCCGGGCCCGCCTCCGCCTGCTTTGCCCCTCCCTCGCCCGCCGCCCGCCACCCGCCCTATAACTCCCGGACCCGCGGCCCGCATGGCCACACGCGGGCCGGGG	.	FAIL_NOTPRECISE	IMPRECISE;SVMETHOD=Snifflesv1.0.12;CHR2=chr5;END=68342597;STD_quant_start=0.000000;STD_quant_stop=444.951121;Kurtosis_quant_start=0.461269;Kurtosis_quant_stop=-1.746606;SVTYPE=INS;SUPTYPE=AL,SR;SVLEN=999;STRANDS=+-;STRANDS2=10,7,10,7;RE=17;REF_strand=0,1;Strandbias_pval=0.444444;AF=0.944444	GT:DR:DV	1/1:1:17
chr5	68355199	21175	CCCGAGCACTCCGGACACCCCGAGCACCCCGCGCACCCCGCGCACCCCGGACACCCCGTGCA	N	.	FAIL_NOTPRECISE	IMPRECISE;SVMETHOD=Snifflesv1.0.12;CHR2=chr5;END=68355261;STD_quant_start=20.537770;STD_quant_stop=30.415457;Kurtosis_quant_start=-1.200206;Kurtosis_quant_stop=-1.404528;SVTYPE=DEL;SUPTYPE=AL;SVLEN=-62;STRANDS=+-;STRANDS2=7,11,7,11;RE=18;REF_strand=48,55;Strandbias_pval=0.614437;AF=0.14876	GT:DR:DV	0/0:103:18
chr5	68355493	21176	N	<DEL>	.	FAIL_GAP	PRECISE;SVMETHOD=Snifflesv1.0.12;CHR2=chr5;END=68355853;STD_quant_start=0.000000;STD_quant_stop=0.316228;Kurtosis_quant_start=6.969986;Kurtosis_quant_stop=6.747987;SVTYPE=DEL;SUPTYPE=SR,NR;SVLEN=-360;STRANDS=+-;STRANDS2=10,7,10,7;RE=17;REF_strand=40,46;Strandbias_pval=0.43025;AF=0.165049	GT:DR:DV	0/0:86:17
chr5	68355493	21177	N	GGCCTCGGGGGCGGGGCACCGGCAGGCGCGGCGGAGAGTCGGGCCGGGCCCCG	.	FAIL_GAP	PRECISE;SVMETHOD=Snifflesv1.0.12;CHR2=chr5;END=68355492;STD_quant_start=2.514474;STD_quant_stop=9.035771;Kurtosis_quant_start=23.680792;Kurtosis_quant_stop=9.092566;SVTYPE=INS;SUPTYPE=AL;SVLEN=53;STRANDS=+-;STRANDS2=31,32,31,32;RE=63;REF_strand=40,46;Strandbias_pval=0.868228;AF=0.422819	GT:DR:DV	0/1:86:63
chr5	68355855	21178	N	GGGGGGCGGGGGTCGGGCCGGGGCTCGGTCAGCACACGGGAAGACCCAGGG	.	PASS	PRECISE;SVMETHOD=Snifflesv1.0.12;CHR2=chr5;END=68355858;STD_quant_start=1.183216;STD_quant_stop=6.284903;Kurtosis_quant_start=-1.240741;Kurtosis_quant_stop=-1.072183;SVTYPE=INS;SUPTYPE=AL;SVLEN=51;STRANDS=+-;STRANDS2=3,10,3,10;RE=13;REF_strand=40,46;Strandbias_pval=0.140606;AF=0.131313	GT:DR:DV	0/0:86:13
chr5	68389300	21179	TTTATTTATTTATTTATTTATTTATTTATTT	N	.	PASS	PRECISE;SVMETHOD=Snifflesv1.0.12;CHR2=chr5;END=68389340;STD_quant_start=1.507557;STD_quant_stop=2.558409;Kurtosis_quant_start=-1.093477;Kurtosis_quant_stop=-0.800748;SVTYPE=DEL;SUPTYPE=AL;SVLEN=-40;STRANDS=+-;STRANDS2=8,14,8,14;RE=22;REF_strand=42,49;Strandbias_pval=0.478004;AF=0.19469	GT:DR:DV	0/0:91:22
chr5	68440179	21180	N	AAGAACACAAAATGGGGAATCCTGGTGGCGCAGCGAGTTTTTAGCAACCTGCGCTTTAAGCCCAGGGCTGATCCCGGGAGACCCGGGATTGAGTCACCACGTCAGGCTTCCCGGTGCATGGGGCCTCTTCTTCTCCCTCTGCCTGTTGTCTCTAGCTCTCTCACTCTCCTCTCCGTGTGTGACTATCATAATGAAATAAAAAATTAAAAAAAAA	.	PASS	PRECISE;SVMETHOD=Snifflesv1.0.12;CHR2=chr5;END=68440192;STD_quant_start=3.371709;STD_quant_stop=5.539333;Kurtosis_quant_start=5.837488;Kurtosis_quant_stop=2.951180;SVTYPE=INS;SUPTYPE=AL;SVLEN=198;STRANDS=+-;STRANDS2=21,17,21,17;RE=38;REF_strand=48,40;Strandbias_pval=1;AF=0.301587	GT:DR:DV	0/1:88:38
chr5	68454348	21181	N	TTATCTTTTCTTTCTTTCGTTCGTTTTTATCTTTCTTTCGTTTCTTTTCTTTCTATGCTTTTTTCTTTCTTTCTTGAACTTTCTTTTTCGTTCTTTTGCTTTCTTCTTCTTAATATTCGTGGTTCTTTCTTTTCTTTCTTTCTTTCTTTTCTTTCTTCTTTCTTTTCTTCGTCTTTGCTTTCTTTACTTCT	.	FAIL_NOTPRECISE	IMPRECISE;SVMETHOD=Snifflesv1.0.12;CHR2=chr5;END=68454347;STD_quant_start=30.313363;STD_quant_stop=80.715550;Kurtosis_quant_start=6.624040;Kurtosis_quant_stop=2.262160;SVTYPE=INS;SUPTYPE=AL;SVLEN=191;STRANDS=+-;STRANDS2=13,1,13,1;RE=13;REF_strand=42,45;Strandbias_pval=0.00262639;AF=0.13	GT:DR:DV	0/0:87:13
chr5	68465701	21182	N	CGGAATTCGGGGTGGGGGGGCTGTTTTTTTTTTTTTTTCTTTTTTTTTTTTTTTTAATTTTTTTTTTTTTTTATTTATTTATGCTAGTCACCGAGAGAGAAGAGAGGAGGCAGAGACAACAGCAGCTGGAGAAGCAGGCTCCATGCACCGGGAGCCTGAATGTGTGGCTTCGATCCCGGGTCTCCGGATCGGCCCTGGGCCCAAGGCAGGCGCCAACGCTGCGCCCACCCAGCGGATCC	.	PASS	PRECISE;SVMETHOD=Snifflesv1.0.12;CHR2=chr5;END=68465715;STD_quant_start=3.155396;STD_quant_stop=5.246117;Kurtosis_quant_start=4.735290;Kurtosis_quant_stop=10.645259;SVTYPE=INS;SUPTYPE=AL;SVLEN=224;STRANDS=+-;STRANDS2=23,23,23,23;RE=46;REF_strand=56,53;Strandbias_pval=1;AF=0.296774	GT:DR:DV	0/0:109:46
chr5	68478827	21183	GAGAGCGCTGCGACCATCTTAGGACAGCCGAACGAATCGGACGATCTCTTACGGAGCTGTATGNNNNNNNNNNC	N	.	PASS	PRECISE;SVMETHOD=Snifflesv1.0.12;CHR2=chr5;END=68478901;STD_quant_start=0.717137;STD_quant_stop=0.239046;Kurtosis_quant_start=-0.391611;Kurtosis_quant_stop=0.515590;SVTYPE=DEL;SUPTYPE=AL;SVLEN=-74;STRANDS=+-;STRANDS2=35,35,35,35;RE=70;REF_strand=42,40;Strandbias_pval=1;AF=0.460526	GT:DR:DV	0/1:82:70
chr5	68482555	21184	N	GAGGGGGGGGGGGGGGGGGGGGGGGGGGGGGGGGGGGGGGGGGGGGGGGGGGGGGGGGGGGGGGGGGGGGGGGGGGGGGGGGGGGGGGGGGGGGGGGGGGGGGGGGGGGGGGGGGGGGGAGGGGGGGGG	.	FAIL_NOTPRECISE	IMPRECISE;SVMETHOD=Snifflesv1.0.12;CHR2=chr5;END=68482563;STD_quant_start=9.715966;STD_quant_stop=54.952707;Kurtosis_quant_start=3.623330;Kurtosis_quant_stop=1.875237;SVTYPE=INS;SUPTYPE=AL;SVLEN=121;STRANDS=+-;STRANDS2=15,0,15,0;RE=15;REF_strand=47,50;Strandbias_pval=9.77575e-05;AF=0.133929	GT:DR:DV	0/0:97:15
chr5	68501305	21185	N	TTGTTTTTTTTTTTTTTAACAAGTTTTTTTTTTT	.	FAIL_NOTPRECISE	IMPRECISE;SVMETHOD=Snifflesv1.0.12;CHR2=chr5;END=68501305;STD_quant_start=5.244044;STD_quant_stop=10.710476;Kurtosis_quant_start=-0.822186;Kurtosis_quant_stop=-0.563541;SVTYPE=INS;SUPTYPE=AL;SVLEN=34;STRANDS=+-;STRANDS2=18,10,18,10;RE=28;REF_strand=48,42;Strandbias_pval=0.385133;AF=0.237288	GT:DR:DV	0/0:90:28
chr5	68511353	21186	N	TACTGAGTTTTTCTTTTTTTTTTTTTTTTTT	.	PASS	PRECISE;SVMETHOD=Snifflesv1.0.12;CHR2=chr5;END=68511360;STD_quant_start=3.549648;STD_quant_stop=4.207137;Kurtosis_quant_start=1.696273;Kurtosis_quant_stop=1.854120;SVTYPE=INS;SUPTYPE=AL;SVLEN=31;STRANDS=+-;STRANDS2=11,8,11,8;RE=19;REF_strand=53,45;Strandbias_pval=0.8061;AF=0.162393	GT:DR:DV	0/0:98:19
chr5	68559948	21187	N	GGTGGCGGTCGGTCGATCGTTTGGCCGTTTCGTTCGTGCAT	.	FAIL_NOTPRECISE	IMPRECISE;SVMETHOD=Snifflesv1.0.12;CHR2=chr5;END=68559961;STD_quant_start=17.569642;STD_quant_stop=36.218355;Kurtosis_quant_start=-1.059469;Kurtosis_quant_stop=-1.734972;SVTYPE=INS;SUPTYPE=AL;SVLEN=59;STRANDS=+-;STRANDS2=20,7,20,7;RE=27;REF_strand=43,42;Strandbias_pval=0.0444994;AF=0.241071	GT:DR:DV	0/0:85:27
chr5	68607018	21188	GAGGNNNNNNNNNNGATTCGCAAGATGTGGCCTGCTAAGGGGAAAACGTAGACTACTTTCGCTAAAAGCTAAGATGATGAATATGATTTTCGTATAGACCACGATCGGAGAAGGTTGCGACGGACTGGGAGTTGAGAGGTACTTACACATACAAATT	N	.	PASS	PRECISE;SVMETHOD=Snifflesv1.0.12;CHR2=chr5;END=68607175;STD_quant_start=1.382666;STD_quant_stop=1.175735;Kurtosis_quant_start=18.600243;Kurtosis_quant_stop=10.758066;SVTYPE=DEL;SUPTYPE=AL,SR;SVLEN=-157;STRANDS=+-;STRANDS2=29,39,29,39;RE=68;REF_strand=29,38;Strandbias_pval=1;AF=0.503704	GT:DR:DV	0/1:67:68
chr5	68744071	21189	N	AGTCTCCTTAGAGCAGTGGCTTTTAAGGGGGAATTATTCTTAAAAAGGCTTTATTATTTATTTGATAGCACAAGCAGGGGGTCGCAAGGACGCAGCGGGATAAGGTGCTCCTTTGCTGAGCAAAGGAGGACTGATGTGGAGCTCCTCCCAGTACTCTGAAGTATCATGACCCGACCAGAACACAGAGCTTCATCACTGAGCCCCCAGTTGTCCCCGGGTGGTGGGGGGGTTGGTGAGTTGATTTTTATCCCTCCAAGGTATATTCGACAATTTCGAGACATTTTTGCCAAGTGGGACAGAGTGTGTGTACTGGGCTCTGTGGGTGGATGCAAGTAAACTAAACCACCCTGCCTGCACAGGACACCCCACCAACAGGGAATCTGCCGACCCATGCCGAGATGCCCCGGCTGGAAACCCCATCTTAGCATTATTTATGCCATGTTTCTGGAAGTATGGTTTTTCTAAGCTCTCGACTCAAACACTGAAAACAAACTTGTCCTGGAAAACAAACATCTCTTCTGGATTTGAAGTTCTGTGAGTACAAGATTCTTCTCTTCTCTATTCCCACACATGGCTAAAAATATTAATCATCGAAGATGAAATTTATCGGCCATAATGTTTAAAAATATGCTACTATTAACATCCACTTAGTTTTTCTGGTTAAATTTTTTGTAACTCACAGCATGAAGATCTACAAGGCACCACGATAATGCTCTGATGTAGTAAGAGTTTGGTAAACAGTCTGACTGCATGAATGAGTAAGTGCATGATAAATAAAGAATGAAATTTTCACATCATTTCTTTTCCCATCACAGCTTGCGGAAGGATGCAGGTGGAAAAGGGAAACATAAATACTTAATGCCTGATTTGCACTACCATAGAAACTTCTAGGTAATTCTGACAACGGGCCTATGTCCTTATCATTTGTATCTGCTTTAAGGAGAGGTGAAAACAGGTTTGTTATTTAAGATCTGGGACTATACTAGGCTTGGATTAGGGAATGACCAACAAATCGTCTTGGACATTTTCAATGGGCTTAACACATGGATTGTTTTCTCCCTTGGATTCAGACCATCAAGGGGCTCACGTCACGCGGCCATTCCTTTCCCAGTGCTGATTTCTCCATCACAGATCTGAGTGGTTTCATGATGGGTGAGGGCAGAGAGTTGCAGAGCCATGTGCCGCCTCCTTACCGTGATTCAAGCCAGAAATTGGGTCACTCCATTAGCAAGCGAAAGCCTCAAAAGCAAGGGGCCCTGGCTTGATGGGCCAGGGACCTGTGTAGTAGCCTGGGTGCTGTGCTCAGATGGACACGGTGCTTGGTCTAAAGCTCTGCTCTCTG	.	FAIL_NOTPRECISE	IMPRECISE;SVMETHOD=Snifflesv1.0.12;CHR2=chr5;END=68744071;STD_quant_start=0.547723;STD_quant_stop=15.201974;Kurtosis_quant_start=6.103237;Kurtosis_quant_stop=5.994749;SVTYPE=INS;SUPTYPE=AL,SR;SVLEN=1353;STRANDS=+-;STRANDS2=7,10,7,10;RE=17;REF_strand=52,58;Strandbias_pval=0.795089;AF=0.133858	GT:DR:DV	0/0:110:17
chr5	68765487	21190	AGAAGCATGGGATAGAAAAAAAAAAAAAAAAAAAAAAAAAA	N	.	PASS	PRECISE;SVMETHOD=Snifflesv1.0.12;CHR2=chr5;END=68765528;STD_quant_start=2.980892;STD_quant_stop=2.216819;Kurtosis_quant_start=-1.777762;Kurtosis_quant_stop=-1.797365;SVTYPE=DEL;SUPTYPE=AL;SVLEN=-41;STRANDS=+-;STRANDS2=40,30,40,30;RE=70;REF_strand=57,43;Strandbias_pval=1;AF=0.411765	GT:DR:DV	0/1:100:70
chr5	68781966	21191	N	TTTTTTTTTTTTCTTTTTTTTTTTTAATTTTTATTATTATGATAGTCACAGAGAGAGAGAGAGGAGAGCGAGAGGCAGAGACCACAGGCAGCGGAGACGCAGGGCTCCATGACCCGGAGCCCTGATGTGGGATTCGATCCCGGGCTCTCCAGGATCGCTGCCTGGGCCAAAGACAGGCGCTAAACCGCGCGCCACCCAGGGATCCCTCACACTTTTC	.	PASS	PRECISE;SVMETHOD=Snifflesv1.0.12;CHR2=chr5;END=68781977;STD_quant_start=3.176619;STD_quant_stop=6.424385;Kurtosis_quant_start=2.221998;Kurtosis_quant_stop=-0.150168;SVTYPE=INS;SUPTYPE=AL,SR;SVLEN=220;STRANDS=+-;STRANDS2=13,9,13,9;RE=22;REF_strand=58,44;Strandbias_pval=1;AF=0.177419	GT:DR:DV	0/0:102:22
chr5	68787785	21192	N	AAAAAGGGGGAGTGGGCGGCACCAGTTCAACACATTCCCACCAACAGTGTATGAGGGTTTCCCTTTTTCCCCTTTCCGCATCCTCTCCAACATTTTGTGTGGTTTTCCATGCCAAACAATTAGTATGTTCTCATTCATTTGGGGAAATGATAAATAATAGTGAAAGGAAAATAAGGGAAGGTATACAAATGTGTGGGACAAGATCCAGAAAAGGAGACAGAAACGTAAAGACTTGCTAACTCTGGAAACGAACTAGGGGTGGTGAGAAGGGGAGGAGGGCAAGTGGGTGGAAAGTGGAATGAAGTTGAACGGGCCACTGGGGTGGTTATCTGTATGGTAGTAAATTGAACACCAATGAAAAAAAAAAAAAAAAAAAAAAAAAAAAAAAAAAAAAAAAAAGA	.	PASS	PRECISE;SVMETHOD=Snifflesv1.0.12;CHR2=chr5;END=68787794;STD_quant_start=2.049390;STD_quant_stop=7.956130;Kurtosis_quant_start=-1.553550;Kurtosis_quant_stop=-1.627127;SVTYPE=INS;SUPTYPE=AL;SVLEN=366;STRANDS=+-;STRANDS2=8,9,8,9;RE=17;REF_strand=53,55;Strandbias_pval=1;AF=0.136	GT:DR:DV	0/0:108:17
chr5	68840353	21193	TCCCTCTGGCTAGAATACACATTCTTCTCCTTCCCTTCTGGTGTTTAGTTTGCTAATGCCCC	N	.	PASS	PRECISE;SVMETHOD=Snifflesv1.0.12;CHR2=chr5;END=68840414;STD_quant_start=0.000000;STD_quant_stop=0.000000;Kurtosis_quant_start=0.768755;Kurtosis_quant_stop=1.669952;SVTYPE=DEL;SUPTYPE=AL;SVLEN=-61;STRANDS=+-;STRANDS2=18,16,18,16;RE=34;REF_strand=54,54;Strandbias_pval=0.84501;AF=0.239437	GT:DR:DV	0/0:108:34
chr5	68876602	21194	AATATAAATATATATAAATATAAATATAAATATA	N	.	PASS	PRECISE;SVMETHOD=Snifflesv1.0.12;CHR2=chr5;END=68876636;STD_quant_start=2.103111;STD_quant_stop=2.047513;Kurtosis_quant_start=-1.549880;Kurtosis_quant_stop=-1.599013;SVTYPE=DEL;SUPTYPE=AL;SVLEN=-34;STRANDS=+-;STRANDS2=30,22,30,22;RE=52;REF_strand=57,60;Strandbias_pval=0.319117;AF=0.307692	GT:DR:DV	0/1:117:52
chr5	68879945	21195	N	AAACATATCATAAGTAACAATAGGGGAAATCCCTGGGTGGCGCAAGCGTGTTTGGCGCTGCCTTTGGCCCAGGGCACTATCCTGGAGAACCGGGATCGAATACCAATATTAAGGCTACCGGTGAATGAGCATGCTTTCTCCCTCTGCCTGTGTCTTGCCTCTCTTCTCTCTCTCTCTCTTCTCTGTGACTATTCATAAGTAAATAAATTCAAAATAATTAAAAA	.	PASS	PRECISE;SVMETHOD=Snifflesv1.0.12;CHR2=chr5;END=68879950;STD_quant_start=1.658312;STD_quant_stop=4.997499;Kurtosis_quant_start=33.131270;Kurtosis_quant_stop=30.293781;SVTYPE=INS;SUPTYPE=AL;SVLEN=219;STRANDS=+-;STRANDS2=34,46,34,46;RE=80;REF_strand=51,64;Strandbias_pval=0.883448;AF=0.410256	GT:DR:DV	0/1:115:80
chr5	68902207	21196	N	AATCACAATAAAATAAATAAACAAACATAAAAAT	.	PASS	PRECISE;SVMETHOD=Snifflesv1.0.12;CHR2=chr5;END=68902215;STD_quant_start=5.304086;STD_quant_stop=5.882176;Kurtosis_quant_start=4.956358;Kurtosis_quant_stop=11.078956;SVTYPE=INS;SUPTYPE=AL;SVLEN=36;STRANDS=+-;STRANDS2=17,13,17,13;RE=30;REF_strand=57,54;Strandbias_pval=0.682457;AF=0.212766	GT:DR:DV	0/0:111:30
chr5	68999395	21197	N	TCTTAGCTATGTATTGTTTTTCTTTTTTTTTT	.	PASS	PRECISE;SVMETHOD=Snifflesv1.0.12;CHR2=chr5;END=68999409;STD_quant_start=1.452966;STD_quant_stop=2.896358;Kurtosis_quant_start=-0.029672;Kurtosis_quant_stop=-1.184346;SVTYPE=INS;SUPTYPE=AL;SVLEN=31;STRANDS=+-;STRANDS2=24,13,24,13;RE=37;REF_strand=42,46;Strandbias_pval=0.115837;AF=0.296	GT:DR:DV	0/0:88:37
chr5	69005232	21198	ATCTTAATTTATTCAATCCCAAACCAGATAGAACTGATAGTCATGATCAAAAATAATATGCATTATTCTTTAGTATGTTTGAGAGTAAGGTGAGACTTAGAAATATGGCTAACTTAATAGAACTTTCCGTAAAGATGGAAATAGCCTTTATCAGTGCTATCCAAAGCAGTAGTGAATCNNNNNNNNNNGGTCTCTGATTTGGCCAGTGTTGCCACACTACCCTCCACCCTCTCCTGGCTCCTCTGATCTGTCAATCCTTCAGTTTCATTAGAAAAAGAGAGCCAAATTAATACTGTGTCAAGTTCTTCCTTCACCAGTGGGCTACAGCAGGGGTTGAGGATTTAAGTTGGCCTCTGTAACCACATCAGTGTATTAATAAATTTACTGTGATTAGCTGCATGTAAAATATAAAATAATCTAAAATTTTTCCCTGTTTCAGAAATA	N	.	FAIL_NOTPRECISE	IMPRECISE;SVMETHOD=Snifflesv1.0.12;CHR2=chr5;END=69005663;STD_quant_start=64.482556;STD_quant_stop=68.506971;Kurtosis_quant_start=-1.831565;Kurtosis_quant_stop=0.109151;SVTYPE=DEL;SUPTYPE=AL,SR;SVLEN=-431;STRANDS=+-;STRANDS2=38,41,38,41;RE=79;REF_strand=44,49;Strandbias_pval=1;AF=0.459302	GT:DR:DV	0/1:93:79
chr5	69009286	21199	ATTTTACATTTTTTACATACATACATACATACA	N	.	PASS	PRECISE;SVMETHOD=Snifflesv1.0.12;CHR2=chr5;END=69009321;STD_quant_start=1.250000;STD_quant_stop=0.750000;Kurtosis_quant_start=-2.048469;Kurtosis_quant_stop=-1.550870;SVTYPE=DEL;SUPTYPE=AL;SVLEN=-35;STRANDS=+-;STRANDS2=14,19,14,19;RE=33;REF_strand=49,46;Strandbias_pval=0.421731;AF=0.257812	GT:DR:DV	0/0:95:33
chr5	69030028	21200	N	GCGCACACGACCCCGACAAGAACCCAAGCACAGG	.	FAIL_NOTPRECISE	IMPRECISE;SVMETHOD=Snifflesv1.0.12;CHR2=chr5;END=69030035;STD_quant_start=7.561866;STD_quant_stop=12.090567;Kurtosis_quant_start=-1.401114;Kurtosis_quant_stop=-1.855613;SVTYPE=INS;SUPTYPE=AL;SVLEN=41;STRANDS=+-;STRANDS2=6,18,6,18;RE=23;REF_strand=48,56;Strandbias_pval=0.0690051;AF=0.181102	GT:DR:DV	0/0:104:23
chr5	69045728	21201	N	TCTATCTACTATCTATTCTATCTATCTATCTATCATCTATTCTATCTC	.	PASS	PRECISE;SVMETHOD=Snifflesv1.0.12;CHR2=chr5;END=69045727;STD_quant_start=9.055385;STD_quant_stop=7.755891;Kurtosis_quant_start=-1.843003;Kurtosis_quant_stop=-1.841543;SVTYPE=INS;SUPTYPE=AL;SVLEN=48;STRANDS=+-;STRANDS2=11,16,11,16;RE=27;REF_strand=44,48;Strandbias_pval=0.661233;AF=0.226891	GT:DR:DV	0/0:92:27
chr5	69046108	21202	N	CCAAGCTTTTTGTTTTTTTTTTTTTTTTTTGTTTCTTTTTTTTTTAAATATTTTATTTCTTATTTAGGATCGACAGCTAATGAGAGAGAGAGAGCAGAGGGCAAGCGACACGGCGAGGGCGAAGCAGGCTCCCATGCACGGGCGCCGCCTGACGTGGGATTCGATCCTGGGTCTCCAGGATGCGGCCCTGGGCCAAAGCAGGCCCGCCAACCCGCCTGCGCCACCCGGGGCGATCC	.	PASS	PRECISE;SVMETHOD=Snifflesv1.0.12;CHR2=chr5;END=69046113;STD_quant_start=2.489980;STD_quant_stop=4.404543;Kurtosis_quant_start=-0.960218;Kurtosis_quant_stop=2.075855;SVTYPE=INS;SUPTYPE=AL;SVLEN=229;STRANDS=+-;STRANDS2=10,5,10,5;RE=15;REF_strand=43,46;Strandbias_pval=0.265507;AF=0.144231	GT:DR:DV	0/0:89:15
chr5	69067891	21203	N	GTACAAAACTTAAAAGAAGGGATCCTTGTTGGAGCGGCAGCGGTTTGGCGCGTGCCTTATGCCGCAGGGCGCGATCCGGGAAGACCCGGGATCGATCCCACGTCGGGGCTCCGCTTTTCATGAGCCTGCTTCTTCATCGCCTCGGCCTGTTGTGCTCTGCCTCATTCGGCTTCGTCTCTCTCTGTGACTATCACACAGTCAAAAAAAAAAAAAAAGAAAAAAAAATAATAAAAAA	.	PASS	PRECISE;SVMETHOD=Snifflesv1.0.12;CHR2=chr5;END=69067906;STD_quant_start=3.282183;STD_quant_stop=8.331212;Kurtosis_quant_start=0.768258;Kurtosis_quant_stop=1.020313;SVTYPE=INS;SUPTYPE=AL;SVLEN=223;STRANDS=+-;STRANDS2=23,22,23,22;RE=45;REF_strand=58,48;Strandbias_pval=0.723512;AF=0.298013	GT:DR:DV	0/0:106:45
chr5	69068795	21204	N	GTAGATCAATGCCACGCAAGGTTTTATGTTGTCCTATTTTGTATCTTAGCCCTAGAGCAAATCTATCTTACCTGGAATGTTCCGTCTCACCTAAATTACAAGATGCCACAATCCGTGCAGAAGCCTCCTTGATCATCCCCAATCGAAGCAAGTTTGTGGATTAGGGAGGAGAAGTGGTCACGAGACAGCCAGACTGTCCCTACGACAATTAGGGGGTATTGGCTGTATGCAGTGAGAATACCCTTACTCGAGTAAGTCTGCCTGTAATTGGGAAATGTGTAATTACTTTATGGACTTTGACTTATTCAGGCATGTCGACACTGTTACTTTTCAGACTTGCAAATCTTATTTTAAGGAGAAGAATGCTGCAATATGGCAGTAACCTTATAATATTGAAAACATTAGGTTCTTTTTGAGTGTACAAAGGGCCAAGCTCAGAGAGAAAAGACGCAACAGTTATAGATGAAAGCAAATCTGATTACTGAATGCTAAGATTGTGCTTGCCGCATTACATGAACTGGAATGGGTCTTGGGCTGTGTATATTATTGTGCAGAAATGTTGCGATGTCCTCTTAGACCAAATGCGTCTTATTAATGATAAAAGGCAAAGGCAACCGATCCACTCTATATGTTAATATCAACTTTTTGTAAGAAAAACTGAGGTTTTAGCAAGGTTAAGCATTTGTCCAAGCAGGAGGAGAATGCAGTGCAAGTGGGGACTATGGATTGAGTCTAAGGCAATATTGTTCCAGGAGGTTACGCAATCTTTATATTATTTCAAAGGACAAGATGAAGATTTTTTATTGTCAAGATATTCAGGGATTTTTTTAGAGATTGGAAAATACTTTAGCAAGGTCCTGAATTTCCCTTTAACTATAACTCAGATATTAAGAACTCTGGTATAAAATCATTTTTCATGCAAATTGAAACAGTAGTCTGAATCTAAACATTTTGGTTAGATCAAAAAGTAAAAAAGAAAAAAAAAATAAACACAAAAACCTTGGTGTGGTTGATTAGCCTCAGGGCACATTTTGGGTATGCAAGCGTGCCAGTCCCTGTCCATGCACCACAGCTGTGGTCAGGCAAGAGGATTAAAACCAATGAATTGGCCGCAGTGACACATGTCTGTAAGGAAAAAGCCAAAAAAAACAGGCCTTGCATCTTAAGGATTTAAATGGGATTCAGCAGGAGACTCTCAGTACCGGAAAGTGAAATCATGAGTCGTGCTGAAAATAAAATGCTCATAGGAAATGTGGGCAATAGCTGAGGGATATTTTTCTGTGATGCACCGGCATCTGTGATCAGTCCTTTAGCTATAGGTACTGAAAGGATGCTTTCCATCATATCCAATTACAGGAGCTGTTGGATATTCTCCAGGAGCAGGGAAATGGCAAAGTGCCAGTACCACTACCAATCCCGTGACAGAGCCCTCTCTCCAGGTAATGGTTTGGTCCTCTGGCGGACTCGCAAAGAGATCTGTACCCGATTACAGCTCATAATGGTTGGAACTGGTCGCCATGGCTCAGTACAAAATCAACACATTAAAGTACCCAATGGTGTTTCCTCGAACAAATCAAATGCATTCAATTGGGGAATCCTGTTAGCAGAGTCGTTACCCCAATAATGGTTGTCAGTGTTGGAGAAGACAGACACTTGAGAATGGGCAGAAAGTTCCACTCACCAGGAATAGGCAACGGTGTGATGGTTTCTTTTCTAAGATGGAGTTTGAGTCGCAAAACTTCTAAGAGAACTGGTGAGCAAAATTAAGGAGGAGGAAAGCAAATAAGGCAACTTGCCAACCCTCCTCAGTCTCACAGTCCCATCAGTAGATGCTAACCATAGTGCCTTCTCCTGTCACTCAGAGATTTAGCTTCGTTCTTCTTTCTGTAAAAAGCTTGTGGGAAAAAACAGTAGTACCATCATTCTGGAGTAAAAACATCCGGTAAAACTTTCAGATTTTTCACCCAGCAGAATTACTAAGCCATGTTTACGACTTAAAGAAATTAATTTGCTAGTTTTCGCAATGTCACAGGACAGCCTAGGGCTG	.	FAIL_NOTPRECISE	IMPRECISE;SVMETHOD=Snifflesv1.0.12;CHR2=chr5;END=69068797;STD_quant_start=0.000000;STD_quant_stop=13.385971;Kurtosis_quant_start=12.141811;Kurtosis_quant_stop=2.475208;SVTYPE=INS;SUPTYPE=AL,SR;SVLEN=2043;STRANDS=+-;STRANDS2=43,34,43,34;RE=77;REF_strand=34,28;Strandbias_pval=1;AF=0.553957	GT:DR:DV	0/1:62:77
chr5	69113880	21205	N	AGTAGGGGCCACGCGGCTTTGGAGGCCCGCAGACCCACAAT	.	PASS	PRECISE;SVMETHOD=Snifflesv1.0.12;CHR2=chr5;END=69113880;STD_quant_start=0.000000;STD_quant_stop=3.330302;Kurtosis_quant_start=1.687652;Kurtosis_quant_stop=0.527340;SVTYPE=INS;SUPTYPE=AL;SVLEN=41;STRANDS=+-;STRANDS2=12,11,12,11;RE=23;REF_strand=40,46;Strandbias_pval=0.646664;AF=0.211009	GT:DR:DV	0/0:86:23
chr5	69129574	21206	N	ACCTGCGAATGAAAAAAAAAAAAACAACAAACAAAAC	.	PASS	PRECISE;SVMETHOD=Snifflesv1.0.12;CHR2=chr5;END=69129578;STD_quant_start=2.915476;STD_quant_stop=4.680715;Kurtosis_quant_start=4.794051;Kurtosis_quant_stop=4.375994;SVTYPE=INS;SUPTYPE=AL;SVLEN=38;STRANDS=+-;STRANDS2=22,22,22,22;RE=44;REF_strand=53,60;Strandbias_pval=0.85897;AF=0.280255	GT:DR:DV	0/0:113:44
chr5	69137479	21207	N	GTGCCTTATTTCTTCCATGCAGTTATCCCCCTAAAGACATTTTGTAGAAATTCATATTGATCTACTTAGATTCTCTCCGTGACTGCGCA	.	PASS	PRECISE;SVMETHOD=Snifflesv1.0.12;CHR2=chr5;END=69137479;STD_quant_start=0.527046;STD_quant_stop=1.545603;Kurtosis_quant_start=0.259191;Kurtosis_quant_stop=2.562040;SVTYPE=INS;SUPTYPE=AL;SVLEN=88;STRANDS=+-;STRANDS2=19,17,19,17;RE=36;REF_strand=56,52;Strandbias_pval=1;AF=0.25	GT:DR:DV	0/0:108:36
chr5	69156956	21208	N	TTCAAGGGATCCTGGGCTGGCGCAAGCCTTTTGCACCTGCCTTTGGCCCAGGGCGTGATCATGGAGACCCGGGATCGAATCCCTCGTCTGGGCTCGGTGCATGGAGCCTGCTTCTCCCTTCTGCCTGTGTGTCTCTGCCTCTCTCTCTCTCTTCTCTCTTGAGACTATCACAAATAAAAAAAAATTCAAAAAAAAAAAAAAGCTGTAT	.	PASS	PRECISE;SVMETHOD=Snifflesv1.0.12;CHR2=chr5;END=69156956;STD_quant_start=3.860052;STD_quant_stop=4.381780;Kurtosis_quant_start=0.425558;Kurtosis_quant_stop=0.748024;SVTYPE=INS;SUPTYPE=AL;SVLEN=212;STRANDS=+-;STRANDS2=10,8,10,8;RE=18;REF_strand=51,41;Strandbias_pval=1;AF=0.163636	GT:DR:DV	0/0:92:18
chr5	69176444	21209	N	TGGCCGTGTGGTTCTTTTTTTTTTTTTTGTTTAATTTATTTATGATAGGCACAGAGAGAGGAGAGAGAGAGAGGCGAGACACGGCAAGGGAGAAGCAGGCTCAGGCACAGGGAGCCCGAACGTGGATTCGATCCCGGGTCCTCCAGGATCGGCGCCATGGGCCAAGGCAGGCGGCCAAACGGCTGCGCCAACCCAGGGATCCC	.	PASS	PRECISE;SVMETHOD=Snifflesv1.0.12;CHR2=chr5;END=69176452;STD_quant_start=2.154729;STD_quant_stop=7.699722;Kurtosis_quant_start=5.518235;Kurtosis_quant_stop=9.268971;SVTYPE=INS;SUPTYPE=AL;SVLEN=213;STRANDS=+-;STRANDS2=15,13,15,13;RE=28;REF_strand=48,37;Strandbias_pval=0.828772;AF=0.247788	GT:DR:DV	0/0:85:28
chr5	69306749	21210	N	AGCTTCTCAGTGAGGACTCCCTTGACCAGCTTATGTGGAAACTTA	.	PASS	PRECISE;SVMETHOD=Snifflesv1.0.12;CHR2=chr5;END=69306749;STD_quant_start=0.000000;STD_quant_stop=1.172604;Kurtosis_quant_start=12.991573;Kurtosis_quant_stop=11.357261;SVTYPE=INS;SUPTYPE=AL;SVLEN=46;STRANDS=+-;STRANDS2=17,15,17,15;RE=32;REF_strand=48,45;Strandbias_pval=1;AF=0.256	GT:DR:DV	0/0:93:32
chr5	69331810	21211	N	AAACGTACCATAGTTATTTCACTGAAAATATATGATTTGTGCTAACACTTAACGGCTTGTCATTATCTCAAAGACATTACATTGTATATATGTATATTTTTTTCATTTTAATGTCAAATATGGTCAGTTTCAATAGACACATACGTAAAACTTTGCGTCCTCAATTATTTTAAAAAGGGTTTTGCAGACCAAAAAACTTAAGACTCATGTACTATTTCCATGTCTTCCAGTACCG	.	PASS	PRECISE;SVMETHOD=Snifflesv1.0.12;CHR2=chr5;END=69331815;STD_quant_start=0.000000;STD_quant_stop=3.687818;Kurtosis_quant_start=6.961207;Kurtosis_quant_stop=6.733247;SVTYPE=INS;SUPTYPE=AL;SVLEN=235;STRANDS=+-;STRANDS2=7,10,7,10;RE=17;REF_strand=42,53;Strandbias_pval=1;AF=0.151786	GT:DR:DV	0/0:95:17
chr5	69350777	21212	N	TTGGCATTCAGGGGGACCCCTGGGTGGCGCAGCGGCTTTTGGCGCCTGCCTTTGGCCCAGGGTGCGATCCTGGAGACCCGGATCGAATCCCACGTCGGCCCCGGTGCAGGACTCTGCTTCTCCCTCTGCCTATGTTCTCTGCCTCTCTTCTTCTGTGTTACTATCATAAATTAATACAAATTAAAAAAAAAAAAAAAGAAACT	.	PASS	PRECISE;SVMETHOD=Snifflesv1.0.12;CHR2=chr5;END=69350779;STD_quant_start=6.434283;STD_quant_stop=5.549775;Kurtosis_quant_start=1.876985;Kurtosis_quant_stop=0.882880;SVTYPE=INS;SUPTYPE=AL;SVLEN=199;STRANDS=+-;STRANDS2=6,8,6,8;RE=14;REF_strand=40,49;Strandbias_pval=1;AF=0.135922	GT:DR:DV	0/0:89:14
chr5	69379608	21213	AATATTATACACTCATTATGGAAAATTTGGGGACCTTTTCATTTGCTAT	N	.	PASS	PRECISE;SVMETHOD=Snifflesv1.0.12;CHR2=chr5;END=69379665;STD_quant_start=6.471658;STD_quant_stop=9.187588;Kurtosis_quant_start=-1.902111;Kurtosis_quant_stop=-2.112202;SVTYPE=DEL;SUPTYPE=AL;SVLEN=-57;STRANDS=+-;STRANDS2=21,14,21,14;RE=35;REF_strand=48,34;Strandbias_pval=1;AF=0.299145	GT:DR:DV	0/0:82:35
chr5	69398746	21214	AAAAAAAAAAAATAAATAAATAAATAAAATAAATTAAAAAAAA	N	.	PASS	PRECISE;SVMETHOD=Snifflesv1.0.12;CHR2=chr5;END=69398806;STD_quant_start=1.603567;STD_quant_stop=1.618347;Kurtosis_quant_start=-1.368102;Kurtosis_quant_stop=-1.683662;SVTYPE=DEL;SUPTYPE=AL;SVLEN=-60;STRANDS=+-;STRANDS2=25,17,25,17;RE=42;REF_strand=54,50;Strandbias_pval=0.465057;AF=0.287671	GT:DR:DV	0/0:104:42
chr5	69457160	21215	ACCACTTTTAATAATTTTGTACAAATACACATAGACAGCACAGAAGCTCCACTGGTACACTGTGCTTCTATACCCTTACTCCCGGCATCCCCTCTCAATGCCAGAACCATCTTTCTATTGTTATTACCA	N	.	PASS	PRECISE;SVMETHOD=Snifflesv1.0.12;CHR2=chr5;END=69457289;STD_quant_start=0.544331;STD_quant_stop=0.384900;Kurtosis_quant_start=-0.165593;Kurtosis_quant_stop=-0.939900;SVTYPE=DEL;SUPTYPE=AL;SVLEN=-129;STRANDS=+-;STRANDS2=31,24,31,24;RE=55;REF_strand=51,50;Strandbias_pval=0.506428;AF=0.352564	GT:DR:DV	0/1:101:55
chr5	69474125	21216	N	GTCTGTCAGCACCACCGGGATCCGGGGGCGTAGCCGGTTGGCGCATGCTTGGCCCCGGGCGCCGATCTGGAGAGCCGGGGATCGAATCCCCACCGGGCTCCCGGGGGGTGCACTGGAGCCTGCTTACCCTCTAGCCCTGTGTCTCTGCCTCTCTCTCCCTCTCTCTGTGTGACTATTATAACTAAATACATAAACTTAAAAAAAAAAAAAAAAAG	.	FAIL_NOTPRECISE	IMPRECISE;SVMETHOD=Snifflesv1.0.12;CHR2=chr5;END=69474124;STD_quant_start=23.132229;STD_quant_stop=45.381714;Kurtosis_quant_start=2.130459;Kurtosis_quant_stop=5.334018;SVTYPE=INS;SUPTYPE=AL;SVLEN=210;STRANDS=+-;STRANDS2=6,4,6,4;RE=10;REF_strand=45,48;Strandbias_pval=0.525557;AF=0.0970874	GT:DR:DV	0/0:93:10
chr5	69538427	21217	N	AAGACTGAATATCTTGGGATCCCTGGGTGGCGCGAGCGGGTTTTTTAGCGCGACCTGCCTTGGGGCCCAGGAGCGCGATCCTGAGATCCGGGATCTGAATCCCCACGTCAGGCTCCTTGGGCAGGGAGCCTGCTTCTCCCTCTGCCTGTGTCTCCGCTGCCGTCTCTCCGATCTCCTCACTTGTGTTACTATCATAAATAAAAAATAAGAGAAAAAAAAA	.	PASS	PRECISE;SVMETHOD=Snifflesv1.0.12;CHR2=chr5;END=69538441;STD_quant_start=1.840407;STD_quant_stop=6.503101;Kurtosis_quant_start=-1.447855;Kurtosis_quant_stop=3.528168;SVTYPE=INS;SUPTYPE=AL;SVLEN=194;STRANDS=+-;STRANDS2=35,28,35,28;RE=63;REF_strand=44,39;Strandbias_pval=0.866999;AF=0.431507	GT:DR:DV	0/1:83:63
chr5	69555533	21218	N	TAAATACAAATATAATAAAATAAAATAAAATAAAATAAAAATAAGGGAGATAAAAG	.	PASS	PRECISE;SVMETHOD=Snifflesv1.0.12;CHR2=chr5;END=69555551;STD_quant_start=6.439277;STD_quant_stop=9.505637;Kurtosis_quant_start=2.355082;Kurtosis_quant_stop=2.379188;SVTYPE=INS;SUPTYPE=AL;SVLEN=43;STRANDS=+-;STRANDS2=29,27,29,27;RE=56;REF_strand=57,55;Strandbias_pval=1;AF=0.333333	GT:DR:DV	0/1:112:56
chr5	69591711	21219	N	CGTTTTGAAGGCCCACGGGGGTAATAGCTTGATAGTCATTTAACGCACACCACACTTTTGTGCACCTGTTTTCCGGGACCAGGTAAAAAACTGGTCCAGGACGTGATATGCGAAGGTATGAATTTTCAACAACAACAGTGGGACGGGTAAAAAAAAGTCATGGTTTGCAGCATGCATTCCAATTCCATGCCATTT	.	PASS	PRECISE;SVMETHOD=Snifflesv1.0.12;CHR2=chr5;END=69591718;STD_quant_start=0.000000;STD_quant_stop=4.559135;Kurtosis_quant_start=6.031885;Kurtosis_quant_stop=3.570969;SVTYPE=INS;SUPTYPE=AL;SVLEN=160;STRANDS=+-;STRANDS2=11,17,11,17;RE=28;REF_strand=30,41;Strandbias_pval=0.82452;AF=0.282828	GT:DR:DV	0/0:71:28
chr5	69613950	21220	N	TTTTTTAATTTTTTATATTTTATAGGTATATTTTTTTTTTGCTAATTATT	.	PASS	PRECISE;SVMETHOD=Snifflesv1.0.12;CHR2=chr5;END=69613951;STD_quant_start=6.899275;STD_quant_stop=8.717798;Kurtosis_quant_start=3.766826;Kurtosis_quant_stop=3.475370;SVTYPE=INS;SUPTYPE=AL;SVLEN=44;STRANDS=+-;STRANDS2=8,5,8,5;RE=13;REF_strand=44,44;Strandbias_pval=0.556471;AF=0.128713	GT:DR:DV	0/0:88:13
chr5	69614333	21221	N	CCAATGTTCCATTTATACCTCACCCCCCATTTCTTTATCCATTCACCATTTGCTTCAACGTGGATGGAACTGGAGTGTATTATGTGAGTGAAGTAAGCCCGTCGGCAGAAGGACACAACATTCTATGTTCTCATTCATTTGCGGGAATTAAATATATAGTGAAAGGGAATATACAGGAAGGGGGAAGATACTGTGTGCGGGAAATATCAGGAAAGGGAGACAGCTTACAGACTGCTACCTCTGGGAAACAACTAGGGGTGGTGGAAGGGGAGTAGGCGGGGGGTGGCGTGAATGGGTGACCGGCCCCTCTGGGTTATCGCTGTCTGTTCGTAAATTGAACAAAAACCCACTCTTTTGGTTAAAAAATAACTTTAAAATAAACA	.	PASS	PRECISE;SVMETHOD=Snifflesv1.0.12;CHR2=chr5;END=69614352;STD_quant_start=2.946184;STD_quant_stop=6.109010;Kurtosis_quant_start=1.688895;Kurtosis_quant_stop=1.948053;SVTYPE=INS;SUPTYPE=AL,SR;SVLEN=369;STRANDS=+-;STRANDS2=28,23,28,23;RE=51;REF_strand=41,44;Strandbias_pval=0.482664;AF=0.375	GT:DR:DV	0/1:85:51
chr5	69657781	21222	N	AACAAGAAGAGATTGACTAGGGAGTGGACTCCAGAGAGAGTGATGGGCAAGGAGGGAGGAGGGGAGCTGCATGATGTGGAGGGAGGAGAGGAGGAACTTGCAGAAGTGCTTGCTTGTATAGATCATGTGCTGACTTGTACCTGGCCTGCTTGGTGTAGGTTTTTTCCCCTCAAACGGTGACAGCGAGAAGAGACAGGACTGAATATAAACGAGTTGCACTTCAGGATATGTTCAATACACTGAGGTGGTCTTATGTATCTGTACACTACTATAGTGATCAAAAACTTTGCTAATGGAGGATAGTTGTTGCCATAATGTGTATGAGCATGCATGGGGGAATAGGACACAGGAGACAGTAGACGGAGAGGCGAGGCGAGCTGGCTGAGGCCATGAAGCCGAGTGGAGTTCACGGACCATACACCCCCAGACATACCCAAAACCCATAAGCACAGCACATCTGCAGGAGTTGCGATGTTTGATCAGAATTCAGCAGGGATCTCAATTTTGAGTGTCGGGAGAAAGGGAGCAAGGAGACTCTAGGCTATTACCAGTCTCTCGGGTTAACTGGGCAAAAGAAATAGGGATGTAAAGAGTGAGAGGGGAGACAGAGGCTCAGAGCCTTCCAGGAATCAGAAAGAGGAAGCAAAAGGAACGGGAGAATGGACCTCAGAGACCTCCAGTGCCCCAGGGCGGATACAAAGTCTACTAGAAACTGGTCTGGTGGGTTAATATCACCTATTTTAAGCCTGTCTGTTAACGATATTACAACGTGACAAGCAGCCAAAAGCCTGGGGCTTGGCCACAGCAGTGTTCCCTGAATTCCAGGCCCGGATCCACCGACTTGCAAACTTGGCCCTGAATATGAGTTACGCCCACCGACCCCCATGTAGTCTCTGAGTGAATGAAGGCATACTAACCTACACAAAAAGTTTACTGTGTAGTAACTAATTGAACTAAGTGAGGTAGGGGTTTATAAGAGTAACCTCATCCAGTTGGTCTGAAGATAGCCCAAGATTTATGTTTACCACCACATAAATTGTTAGCAGAACTTCCGTTTACTGATAGAGTCGGGTGTTTGATTTCTGCTATCTGCCATAAGGAGTACATGGAGTTACACCCCTCCTGAAACAACGGTTAAAAAAGGACAATCACTGTGCAGTGAGTGTACATAACAATAATAGCTTGTCAAACACGGTGTTATACACCTGAACGAGGTAACACTAAATGTCACTACTTCAATTTTTTAAAAGATGAACAATAGGCAAATGTGTTTTCTCAGCTTTAACATCAGAGAACAAAACAATGATCCCTGAGATAGGAAGTCAACTGATGGCCCAGCTTACTGCCTGGAGAGGTTTCCATGTCACAGAGGAGGAAAGGGAGATAGAGCTGAGAGTTCCCCGCCACTAACGTTCGCAGAAGCAAGAGTCAGAGAAAAGGATGCAACAGAGAACTCAGGGCCTACAAAGAATCCACCTCAATTACTGTACAAGAATTATGAAAACGTCACTAAGTTCAGGGGGGAAAAACAACCCCAAAATTGAACATAGATATTAGTGGTTTTTTACCAATAACAAATGAAAATCTCATAATTCAAGAACAGTGGGCTACATTTCTAAGAAGGATCGCAACTTCAGTTGACAGAGAAAAATTAAGCCTGGATTATGCTGTTCCAGTCCCATCTAACAAGTTTAGAAAAGCAAAGGATGTCTCATGAAGTAACTGTTTACTATAATTTACGAAATTTTCAAAAAAAAAACAAAAAACGTCTCAGAACAGTAATCTAAGACTGTTAATGAGACTTTACGCTCAGAAGAAAGAATCTTGGCAAAACAAAGCCACTTAGTGGCTTCCATATCTTGGCTATTCGTTTACAATAGGTTTTAGAGTAGCCTCTTAGGTGATTTCTATGCATTTGCGAGATCGTCTCCATTAGTGGTGCCTTTTGGTTTTGTGGCTGGTTCCCAGTTCACTGTGCAGCATCTTATTGTTGAGGTGGTATCCCCAATAGGTTTTATTTGTGTTTTGTTTCCCGTTGCCCGTAGGAGACAACACCTTAAAAATGTTGCTATGGGCCAAATGTCAGAAGAAATTACTGCCTATTTTCCGTTTCTAAGGATTTTCGTGGAAGAAGCTAAAGATGTCCAGAAATAAAGAATGGTAAAAAAATAGGGTACTACTACATACGTAGAAATATATAAGGTGCAGCCATAAAAAAGATGGAATTTAGCCATTTAGGAAACAAC	.	FAIL_NOTPRECISE	IMPRECISE;SVMETHOD=Snifflesv1.0.12;CHR2=chr5;END=69657780;STD_quant_start=0.487950;STD_quant_stop=36.514185;Kurtosis_quant_start=12.951379;Kurtosis_quant_stop=0.771307;SVTYPE=INS;SUPTYPE=AL,SR;SVLEN=2319;STRANDS=+-;STRANDS2=18,24,18,24;RE=42;REF_strand=16,19;Strandbias_pval=0.821724;AF=0.545455	GT:DR:DV	0/1:35:42
chr5	69662176	21223	N	GTCACATCATTCCTTTTTTTTGTTTTTTTTTTTTTAAAGATTTTATTTATTTATTCAATGATAGTCACAGAGAGGAGAGAGAGGCAGAGATGCACAGGCAGAGGGAGAAGCAGGCGCCAGGCACCGGGAGGCCCGGATGTGGGATTCGATCCCAGGGTCTAGCAGGATCGCGCCCTGGGCCAAAGGCAGGCGCAAACCGCTCTGCCGGCCACACCAGGGGATCCC	.	PASS	PRECISE;SVMETHOD=Snifflesv1.0.12;CHR2=chr5;END=69662187;STD_quant_start=2.616516;STD_quant_stop=6.397115;Kurtosis_quant_start=7.028321;Kurtosis_quant_stop=3.525008;SVTYPE=INS;SUPTYPE=AL,SR;SVLEN=215;STRANDS=+-;STRANDS2=14,13,14,13;RE=27;REF_strand=38,36;Strandbias_pval=1;AF=0.267327	GT:DR:DV	0/0:74:27
chr5	69674745	21224	AAGAGGAGGGGAAGGAGGAGCAAGATGGCGGAAGAGTAGGGTCCTCAAATCACCTGTCTCCACCAAACTACCTAGAAAACCTTCAAATTATCCTGAAAATCTATGAATTCGGCCTGAGATTTAAAGAGAGACCAGCTGGAATGCAACAGTGAGAAGAGTTCGCGCTTCTATCAAGGTAGGAAGACGGGGAAAAAGAAATAAAGGAACAAAGGCCTCCAAGGGGGAGGGGCCCCGCGAGGAGCCGGGCTGAGGCCGGGGCGAGTGTCCCCAGGACAGGAGAGCCCCGTCCCGGAGACGCAGGAGCTGCACCAACCTGCCCGGGCGGAAAGGGGCTCGCGGGGAGTTGGAGCAGGAACCAGGAGGGCGAGGATCTCCTCGGGCTCCCGGGGACACTAACAGAGCAACTGCGCCCCGGGAGAGTGCGCCGAGCTCCCTAAGGGCTGCAGCGCGCACGGCGGGACCCGGCGGGACCCGGAGCAGCTGAAGGGGCTCGGGCGGCGGCTCCGCGGAGGGGGCTGCGCGGCCCCGGGAGCAGCTCGGAGGGGCTCGGGCAGAAGAAGAGGCTCCGTGCAGAGGGGGCTGCGCGGTTCCAGGAGCAGCTCGGAGGGGCTTGGGCGGCAGCTCCGCGGAGGGGGCTGCGCGGCCCGGGAGCGCGAATCCACCAGCGCAGGCTCCGGAGCACAGGGCGCCGGGACACAGCCCAGGATCCCGCCTCCCCCGGGACAGGCAGAGGCCGGGAGGGCCCAGGACAGCAAGGACGCTCCTGCCCCGAGCTGAGCAGATCAGCAGCCCCGCCCCGGAGCCTCCAGGCCCTGCAGACGGAGTTCCTGCCGGAGCTGAATCCAGGTTTCCAGAGCTGCCCCGCCACTGGGGCTGTTCCTCCTGCGGCCTCACGGGGTAAACAACCCCCACCGAGCCCTGCACCAGGCAGGGGCACAGCAGCTCCCCCAACTGCTAACACCTGAAAATCAGCACAACAGGCCCCTCCCCCAGAAGATCAGCTAGACTGACAACTTCCAGGAGAAGCCAAGGGACTTAAAGTACACAGAATCAGAAGATACTCCCCTGTGGTTCTTTTTTTTTTTTGTTTTGTTTTTGTTTTTGTTTTGTTTTGCTTTTTGATTTGTTTCCTTCCCCCACCCCCTTTTTTTCTCCTTTCTTTTTCTTTCTCTTTTTCTTCTTCTTTTTTTTTTTTCTCGTTTTTTTTTCTTTTCTTCCCTTTTTTTTTTCTCTTTCTCTTTTCTTTCCTTCTTTCTCTCCTCTCTTTTTCTCTTTTTCCCAATACAATTTGCTTTTGGCCACTCTGCACTGAGCAAAATGACTAGAAGGAAAACCTCACCTCAAAAGAAAGAATCAGAAACAGTCCTCTCTCCCACAGAGTTACAAAATCTGGATTACAATTCAATGTCAGAAAGCCAATTCAGAAGCACTATTATACAGCTACTGGTGGCTCTAGAAAAAAGTATAAAGGACTCAAGAGACTTCATGACTGCAGAATTTAGAGCTAATCAGGCAGAAATTAAAAATCAATTGAATGAGATGCAATCCAAACTAGAAGTCCTAACGACGAGGGTTAACGAGGTGGAAGAACGAGTGAGTGACATAGAAGACAAGTTGATAGCAAAGAGGGAAACTGAGGAAAAAAGAGACAAACAATTAAAAGACCATGAAGATAGATTAAGGGAAATAAACGACAGCCTGAGGAAGAAAAACCTACGTTTAATTGGGGTTCCCGAGGGCGCCGAAAGGGACAGAGGGCCAGAATATGTATTTGAACAAATTCTAGCTGAAAACTTTCCTAATCTGGGAAGGGAAACAGGCATTCAGATCCAGGAAATAGAGAGATCCCCCCCTAAAATCAATAAAAACCGTTCAACACCTCGACATTTAATTGTGAAGCTTGCAAATTCCAAAGATAAGGAGAAGATCCTTAAAGCAGCAAGAGACAAGAAATCCCTGACTTTTATGGGGAGGAGTATTAGGGTAACAGCAGACCTCTCCACAGAGACCTGGCAGGCCAGAAAGGGCTGGCAGGATATATTCAGGGTCCTAAAGGAGAAGAACATGCAACCAAGAATACTTTATCCAGCAAGGCTCTCATTCAAAATGGAAGGAGAGATAAAGAGCTTCCAAGACAGGCAGCAACTAAAAGAATATGTGACCTCCAAACCAGCTCTGCAAGAAATTTTAAGGGGGACTCTTAAAATTCCCCTTTAAGAAGAAGTTCAGTGGAACAGTCCACAAAAACAAAGACTGAATAGATATCATGATGACACTAAACTCATATCTCTCAATAGTAACTCTGAATGTGAACGGGCTTAATGACCCCATCAAAAGGCGCAGGGTTTCAGACTGGATAAAAAAGCAGGACCCATCTATTTGCAGTCTACAAGAGACTCATTTTAGACAGAAGGACACCTACAGCCTGAAAATAAAAGGTTGGAGAACCATTTACCATTCGAATGGTCCTCAAAAGAAAGCAGGGGTAGCCATCCTTATATCAGATAAACTAAAATTTACCCCAAAGACTGTAGTGAGAGATGAAGAGGGACACTATATCATACTTAAAGGATCTATTCAACAAGAGGACTTAACAATCCTCAATATATATGCTCCGAATGTGGGAGCTGCCAAATATATAAATCAATTATTAACCAAAGTGAAGAAATACTTAGATAATAATACACTTATACTTGGTGACTTCAATCTAGCTCTTTCTATACTCGATAGGTCTTCTAAGCAAAACATCTCCAAAGAAACGAGAGCTTTAAATGATACACTGGACCAGATGGATTTCACAGATATCTACAGAACTTTACATCCAAACTCAACCGAATACACATTCTTCTCAAGCGCACATGGAACTTTCTCCAGAATAGACCACATATTGGGTCACAAATCGGGTCTGAACCGATACCAAAAGATTGGGATTGTTCCCTGCATATTCTCGGACCATAATGCCTTGAAATTAGAACTAAATCACAACAAGAAGTTTGGAAGGACCTCAAACACATGGAGGTTAAGGACCATCCTGCTAAAAGATAAAAGGGTCAACCAGGAAATTAAGGAAGAATTAAAAAGATTCATGGAAACTAATGAGAATGAAGATACAACCGTTCAAAATCTTTGGGATGCAGCAAAAGCAGTCCTAAGGGGGAAATACATCGCAATACAAGCATCCATTCAAAAACTGGAAAGAACTCAAATACAAAAGCTAACCTTACACATAAAGGAGTGAGAATGGGGAAAATTAACAAGGCAGGAAACAACAAATGTTGGAGAGGATGCGGAGAAAAGGGAACCCTCTTACACTGTTGGTGGGAATGTGAACTGGTGCAGCCACTCTGGAAAACTGTGTGGAGGTTCCTCAAAGAGTTAAAAATATACCTGCCCTACGACCCAGCAATTGCACTGTTGGGGATTTACCCGAAAGATACAAATGCAATGAAACGCCGGGACACATGCACCCCGATGTTTCTAGCAGCAATGGCCACGATAGCCAAACTGTGGAAGGAGCCTCGGTGTCCAACGAAAGATGAATGGATAAAGAAGATGTGGTTTATGTATACAATGGAATATTACTCAGCTATTAGAAATGACAAATACCCACCATTTGCTTCAACGTGGATGGAACTGGAGGGTATTATGCTGAGTGAAGTAAGTCAGTCAGAGAAGGACAAACATTATATGTTCTCATTCATTTGGGGAATATAAATAATAGTGAAAGGGAAAATAAAGGAAGGGAGAAGAAATGTGTGGGAAATATCAGAAAGGGAGACAGAACATAAAGACTGCTAACTCTGGGAAACGAACTAGGGGTGGTAGAAGGGGAGGAGGGCGGGGGGTGGGAGTGAATGGGTGACGGGCACTGGGTGTTATTCTGTATGTTAGTAAATTGAACACCAATAAAAAAATAAATTAAAATATTACTAAAAAAAAAAAAAAAAAAAA	N	.	PASS	PRECISE;SVMETHOD=Snifflesv1.0.12;CHR2=chr5;END=69678684;STD_quant_start=1.940285;STD_quant_stop=1.111438;Kurtosis_quant_start=12.339101;Kurtosis_quant_stop=30.381347;SVTYPE=DEL;SUPTYPE=AL,SR;SVLEN=-3939;STRANDS=+-;STRANDS2=30,39,30,39;RE=69;REF_strand=42,41;Strandbias_pval=0.41727;AF=0.453947	GT:DR:DV	0/1:83:69
chr5	69731776	21225	N	TCAACAGAGTTCTTTTTTTTTTTTTTTTAATTTTTTTTTTTTTTTTTTTTATGATAGGCACACAGTGAGACGAGAGAGCGGCAGAGACAAGGCAGATGGCGAAGCAGGCTTCTCATGCACCGGGAGCCCGTACGTTGGATGCTCATTTCCCGGGTTCTCCAGAATCACGCCCCGGGACCAACGGCATGGCGCTAACCCTGCGCACCTCAGGGATCCCTATT	.	PASS	PRECISE;SVMETHOD=Snifflesv1.0.12;CHR2=chr5;END=69731787;STD_quant_start=2.771281;STD_quant_stop=6.776430;Kurtosis_quant_start=6.300638;Kurtosis_quant_stop=4.792442;SVTYPE=INS;SUPTYPE=AL;SVLEN=216;STRANDS=+-;STRANDS2=20,30,20,30;RE=50;REF_strand=37,47;Strandbias_pval=0.719183;AF=0.373134	GT:DR:DV	0/1:84:50
chr5	69744139	21226	TTGTTATTTTAAAGTTTTTTTTTTTTTTTTTTTTTTTATGATAGGCTCACAGTGAGAGAGAGAGAGGCAGAAACACAGGCAGAGACACAGGCAGAGGGAGAAGCAGGCCCCATGCACCGGGAGCCCGACGCGGGATTCGATCCCGGGTCTCCAGGATCGCGCCCTGGGCCAAAGGCAGGCACCAAACCGCTGCGCCACCCAGGGATCCC	N	.	PASS	PRECISE;SVMETHOD=Snifflesv1.0.12;CHR2=chr5;END=69744348;STD_quant_start=3.008535;STD_quant_stop=2.112235;Kurtosis_quant_start=1.513034;Kurtosis_quant_stop=-1.755743;SVTYPE=DEL;SUPTYPE=AL;SVLEN=-209;STRANDS=+-;STRANDS2=29,50,29,50;RE=79;REF_strand=45,69;Strandbias_pval=0.764029;AF=0.409326	GT:DR:DV	0/1:114:79
chr5	69750845	21227	TAAAAAAAAATAAAAAATAAAAAATAAAAAAAAAA	N	.	PASS	PRECISE;SVMETHOD=Snifflesv1.0.12;CHR2=chr5;END=69750880;STD_quant_start=0.408248;STD_quant_stop=0.440959;Kurtosis_quant_start=-0.019504;Kurtosis_quant_stop=1.976095;SVTYPE=DEL;SUPTYPE=AL;SVLEN=-35;STRANDS=+-;STRANDS2=33,40,33,40;RE=73;REF_strand=49,61;Strandbias_pval=1;AF=0.398907	GT:DR:DV	0/1:110:73
chr5	69774174	21228	AGCACTCTGTTTATTTTTTTTTTCTTTTTGCA	N	.	PASS	PRECISE;SVMETHOD=Snifflesv1.0.12;CHR2=chr5;END=69774206;STD_quant_start=6.526868;STD_quant_stop=6.774954;Kurtosis_quant_start=-1.039741;Kurtosis_quant_stop=-1.195993;SVTYPE=DEL;SUPTYPE=AL;SVLEN=-32;STRANDS=+-;STRANDS2=5,5,5,5;RE=10;REF_strand=58,48;Strandbias_pval=1;AF=0.0862069	GT:DR:DV	0/0:106:10
chr5	69774410	21229	N	GATGTATACATAAACCACATCTTCTTTTAGAATGAAAAATACCACCAGTTGCTTCAACGTGGATGGACGGGAGGGTAGTAATGCTGAGGGAAGTAAGTCAGTCCGGAGAGGACAACAGTATAGGTTCTCATGCATTTGGGGAAGATAAATAATAGTGAAAGGGAAATAAGGGAAGGAGAGAAGAAATGTGTGGGAAATATCAGAAAGGGTGACAGAAACATAAGACGGCGAACTTGGGAAAACGGAACTAGGGGGTGGTAGAAGGGGAGGAGGGGCGGGGGTGGGAGTGAATGGGTGACGGGCACTGGGTTGTTATTCTGTATGTTAGTAAATTTGCACACCATAAAAAAAAAAATAAAAAAATAAAAAAAAAAAAAAAAAAAAAAAGAATCAACAAAAAAAAAAAAAAAAAAAAAAAAAAAAAAAATCAT	.	PASS	PRECISE;SVMETHOD=Snifflesv1.0.12;CHR2=chr5;END=69774409;STD_quant_start=4.098780;STD_quant_stop=9.954898;Kurtosis_quant_start=6.757777;Kurtosis_quant_stop=1.477287;SVTYPE=INS;SUPTYPE=AL;SVLEN=438;STRANDS=+-;STRANDS2=8,7,8,7;RE=15;REF_strand=62,49;Strandbias_pval=1;AF=0.119048	GT:DR:DV	0/0:111:15
chr5	69795483	21230	N	GAGCTGCTCCCCACCGGGGCCGCGCAGACACCCTCCGCCGGAGCCGCAGCCCGAGCCCCTTCAA	.	PASS	PRECISE;SVMETHOD=Snifflesv1.0.12;CHR2=chr5;END=69795489;STD_quant_start=3.222517;STD_quant_stop=3.075961;Kurtosis_quant_start=0.014352;Kurtosis_quant_stop=0.134895;SVTYPE=INS;SUPTYPE=AL;SVLEN=57;STRANDS=+-;STRANDS2=12,15,12,15;RE=27;REF_strand=44,49;Strandbias_pval=0.829701;AF=0.225	GT:DR:DV	0/0:93:27
chr5	69796095	21231	N	AAAACACCAGTAGGGATTCCCTGGTGGCGCAGCGGCTTTGGCGCCTGCCTTTGCCCAGGGGCGCGCTCCTGGAGACGGGATCGCATCCCATCGGCGGGCGCTCCGGTTGGTCATGGAGCCTGCGGTCTCCCTCGGCCTGTGTTCTTGCGCCTCTCTCGCTCTCTCTGTGCCCTTATTCATAAATAAATAAAAAAAAACATTCAACAAAAAAAAAAAAAA	.	PASS	PRECISE;SVMETHOD=Snifflesv1.0.12;CHR2=chr5;END=69796098;STD_quant_start=1.732051;STD_quant_stop=3.505098;Kurtosis_quant_start=3.880389;Kurtosis_quant_stop=1.154391;SVTYPE=INS;SUPTYPE=AL;SVLEN=215;STRANDS=+-;STRANDS2=14,14,14,14;RE=28;REF_strand=48,49;Strandbias_pval=1;AF=0.224	GT:DR:DV	0/0:97:28
chr5	69865447	21232	TTTAGGGATCCCTGGGTGGCGCAGCGGGATCCCTGGGTGGCGCAGCGGTTTGGCGCCTGCCTTTGGCCCAGGGCGCGATCCTGGAGACCCGGGATCGAATCCCACGTCAGGCTCCTGGTGCATGGAGCCTGCTTCTCCCTCTGCCTATGTCTCTGCCTCTCTCTCTCTCTCTCTCTCTCTGTGACTATCATAAATAAATAAAACTTAAAAAAAAAAAATAGAAGTTGT	N	.	PASS	PRECISE;SVMETHOD=Snifflesv1.0.12;CHR2=chr5;END=69865675;STD_quant_start=1.354006;STD_quant_stop=1.118034;Kurtosis_quant_start=-1.501858;Kurtosis_quant_stop=-0.613157;SVTYPE=DEL;SUPTYPE=AL;SVLEN=-228;STRANDS=+-;STRANDS2=10,14,10,14;RE=24;REF_strand=46,54;Strandbias_pval=0.820427;AF=0.193548	GT:DR:DV	0/0:100:24
chr5	69870577	21233	N	TTCTTTTTTTTTTATGTGCTTGGTTTATTCTTTTTTTTTTGTATTTTTTTGTGTTTTTGTTTTATTTTCTTGTTCTTTTTTTTTTTTTTTTTTATGTTTTTTTTTTTTTTTTTTTTTTTTTTTATTTTTTATTTGATTTTC	.	FAIL_NOTPRECISE	IMPRECISE;SVMETHOD=Snifflesv1.0.12;CHR2=chr5;END=69870583;STD_quant_start=11.414903;STD_quant_stop=18.825515;Kurtosis_quant_start=1.489402;Kurtosis_quant_stop=0.335025;SVTYPE=INS;SUPTYPE=AL;SVLEN=49;STRANDS=+-;STRANDS2=16,3,16,3;RE=19;REF_strand=39,43;Strandbias_pval=0.00449332;AF=0.188119	GT:DR:DV	0/0:82:19
chr5	69893360	21234	N	TAAACGTCCAGATGTGGATCCACGGGTGGCAGAAGTTTCGGAGCGCTGCATTTGCACAGGGCGCGATATGGAGACCAAGGATCGAAATACCCACGTCGGGGCTCGGTGCATGGGAGCCTGCTTCTCCTCTGCCTGCCTGTGTTCTCACGCCTCTCTCTTCTCTCTGTGACTATCCAAAATAATAAAAATTAACAAAAATAAAAAATTAAAAAAAA	.	PASS	PRECISE;SVMETHOD=Snifflesv1.0.12;CHR2=chr5;END=69893372;STD_quant_start=1.546886;STD_quant_stop=6.076888;Kurtosis_quant_start=6.883832;Kurtosis_quant_stop=8.738611;SVTYPE=INS;SUPTYPE=AL;SVLEN=216;STRANDS=+-;STRANDS2=31,25,31,25;RE=56;REF_strand=51,45;Strandbias_pval=0.866516;AF=0.368421	GT:DR:DV	0/1:96:56
chr5	69894109	21235	N	TTTTTTTTTATTTTTTTATTTTTTTATTTTTTTTTATGTTGCTTTTTTTTGTTTTGTGTTTTTTTTTTTT	.	FAIL_NOTPRECISE	IMPRECISE;SVMETHOD=Snifflesv1.0.12;CHR2=chr5;END=69894108;STD_quant_start=5.603570;STD_quant_stop=14.621901;Kurtosis_quant_start=0.365067;Kurtosis_quant_stop=-1.533866;SVTYPE=INS;SUPTYPE=AL;SVLEN=69;STRANDS=+-;STRANDS2=16,3,16,3;RE=19;REF_strand=50,44;Strandbias_pval=0.0197895;AF=0.168142	GT:DR:DV	0/0:94:19
chr5	69897193	21236	ATTTTTATTTATTTATGATAGTCACAGAGAGAGAGAGAGAGGCAGAGACATAGGCAGAGGGAGAAGCAGGCTCCATGCACCGGGAGCCTGACGTGGGATTCGATCCCGGGTCTCCAGGATCGCGCCCTGGGCCAAAGGCAGGCGCCAAACCGCTGCGCCACCCAGGGATCCCAC	N	.	PASS	PRECISE;SVMETHOD=Snifflesv1.0.12;CHR2=chr5;END=69897367;STD_quant_start=0.000000;STD_quant_stop=0.000000;Kurtosis_quant_start=19.513626;Kurtosis_quant_stop=7.348156;SVTYPE=DEL;SUPTYPE=AL;SVLEN=-174;STRANDS=+-;STRANDS2=21,27,21,27;RE=48;REF_strand=43,40;Strandbias_pval=0.468409;AF=0.366412	GT:DR:DV	0/1:83:48
chr5	69899922	21237	N	ACATGAGTTTTAATTTTAGTTTTTTCTTTTATGTATTTTTTAAATGGATTTATTTATTTATTATAGTCAAAACGAGAAGGGATGAGGCAGAGACACAGGCAGAGGGAGAAGCAGCGCCATGCACCGGTGCCCGACGTGGGACTCGATCCCTGGGCCCCAGGATCGCCCCGGGGCCAAAGTCCAGGCCCGCCAAAACACTCGCCACCCAGGGATCCC	.	PASS	PRECISE;SVMETHOD=Snifflesv1.0.12;CHR2=chr5;END=69899931;STD_quant_start=5.300943;STD_quant_stop=6.745369;Kurtosis_quant_start=1.398548;Kurtosis_quant_stop=4.182645;SVTYPE=INS;SUPTYPE=AL;SVLEN=212;STRANDS=+-;STRANDS2=9,7,9,7;RE=16;REF_strand=44,47;Strandbias_pval=0.598257;AF=0.149533	GT:DR:DV	0/0:91:16
chr5	69915100	21238	N	AAAGAAGGGATGAAAAATAGCTGAGTGAAGTAAGTCAGTCAGCGAAGGGACAAAACATTATATGTTCTCATTCCATTTGGGGGGGCAATATACATAATAGTTTGACAGGGAAAAAAATAAAGGAAGGGAGAAGCAATGTGTGGAAATATCAGAAGGGAGACAGAACCATAAGACTGCTAACTTGGGAACGCAACTAGGGTTGGTAGAAGGGGGGAGGGCGGGGGGGGGTGGGGGTGGGAGTGAATGGGTGACGGGCACTGGGTGTTATTCTGTATGTAGTAAATTGCAAACACCAATAAAAAAATTTAAATTCAAATAAAAAAAAGAAAAAAAAAAAAAAGGAACATTGAACACAATAAAAAAAAATGAAAAAAAAAAACAAAAAAAAACAAAAAAAAAAAAAAA	.	FAIL_NOTPRECISE	IMPRECISE;SVMETHOD=Snifflesv1.0.12;CHR2=chr5;END=69915104;STD_quant_start=2.097618;STD_quant_stop=13.572030;Kurtosis_quant_start=4.358551;Kurtosis_quant_stop=5.667885;SVTYPE=INS;SUPTYPE=AL;SVLEN=379;STRANDS=+-;STRANDS2=11,10,11,10;RE=21;REF_strand=46,33;Strandbias_pval=0.630785;AF=0.21	GT:DR:DV	0/0:79:21
chr5	69929203	21239	N	AAAAAACACAAAAAAAAAAAAACCAATTAAA	.	PASS	PRECISE;SVMETHOD=Snifflesv1.0.12;CHR2=chr5;END=69929204;STD_quant_start=1.612452;STD_quant_stop=2.588436;Kurtosis_quant_start=6.050319;Kurtosis_quant_stop=5.887190;SVTYPE=INS;SUPTYPE=AL;SVLEN=31;STRANDS=+-;STRANDS2=7,14,7,14;RE=21;REF_strand=50,52;Strandbias_pval=0.233362;AF=0.170732	GT:DR:DV	0/0:102:21
chr5	69929436	21240	N	ATAGGCTTTTAAATAATCTGCTCCAAAAAAAAAAGAAAATAAATAAATAAAAAAAA	.	PASS	PRECISE;SVMETHOD=Snifflesv1.0.12;CHR2=chr5;END=69929436;STD_quant_start=1.619142;STD_quant_stop=2.899208;Kurtosis_quant_start=6.941653;Kurtosis_quant_stop=5.261743;SVTYPE=INS;SUPTYPE=AL;SVLEN=53;STRANDS=+-;STRANDS2=38,37,38,37;RE=75;REF_strand=50,53;Strandbias_pval=0.879436;AF=0.421348	GT:DR:DV	0/1:103:75
chr5	69934092	21241	N	GGCCTTCGCCTTCGCTTCCTGCCTTCTTAGCTGC	.	PASS	PRECISE;SVMETHOD=Snifflesv1.0.12;CHR2=chr5;END=69934092;STD_quant_start=0.774597;STD_quant_stop=1.449138;Kurtosis_quant_start=5.639933;Kurtosis_quant_stop=6.771664;SVTYPE=INS;SUPTYPE=AL;SVLEN=34;STRANDS=+-;STRANDS2=14,5,14,5;RE=19;REF_strand=59,35;Strandbias_pval=0.438244;AF=0.168142	GT:DR:DV	0/0:94:19
chr5	69937453	21242	N	CATACTGGCTATTTGTTTTTTTGTTTTAAATGGTTATTTAAATTTGTATTATAGAAGTCACAGAGAGAGAGAGAGAGGCGAGAACACAGCAGAGGGAGAACAGGCTCATGCCCCAACCGGGAGCCAATGTGGGATTCGAGCCCGAGTCCCCAAGGAAATTCGCGCCCTGCCAAAGGCAAGTCGCCAAAGACGCTGGGCGCGCACCCAGGGATGCC	.	PASS	PRECISE;SVMETHOD=Snifflesv1.0.12;CHR2=chr5;END=69937460;STD_quant_start=2.571208;STD_quant_stop=4.163332;Kurtosis_quant_start=14.524915;Kurtosis_quant_stop=13.838631;SVTYPE=INS;SUPTYPE=AL;SVLEN=207;STRANDS=+-;STRANDS2=24,13,24,13;RE=37;REF_strand=61,32;Strandbias_pval=1;AF=0.284615	GT:DR:DV	0/0:93:37
chr5	69977680	21243	TATGCTTTTTTATATCTATAAAAATAATGCTGT	N	.	PASS	PRECISE;SVMETHOD=Snifflesv1.0.12;CHR2=chr5;END=69977713;STD_quant_start=0.000000;STD_quant_stop=0.000000;Kurtosis_quant_start=-1.900000;Kurtosis_quant_stop=-1.462976;SVTYPE=DEL;SUPTYPE=AL;SVLEN=-33;STRANDS=+-;STRANDS2=9,13,9,13;RE=22;REF_strand=58,49;Strandbias_pval=0.349187;AF=0.170543	GT:DR:DV	0/0:107:22
chr5	69996862	21244	AAAAGAAGAGAAGAGAAGAGAAGAGAAGAGA	N	.	PASS	PRECISE;SVMETHOD=Snifflesv1.0.12;CHR2=chr5;END=69996893;STD_quant_start=3.184785;STD_quant_stop=9.246621;Kurtosis_quant_start=0.917272;Kurtosis_quant_stop=-0.936108;SVTYPE=DEL;SUPTYPE=AL;SVLEN=-31;STRANDS=+-;STRANDS2=23,5,23,5;RE=28;REF_strand=52,38;Strandbias_pval=0.0241709;AF=0.237288	GT:DR:DV	0/0:90:28
chr5	70019868	21245	N	AGCGAAAGATAAGAAAGAAAAAGAAAATAAAGCAAGAGAAAAAGAAAGAAAGAAAAACGATAAAAAGAGAAAAATGAACAGAAAG	.	FAIL_NOTPRECISE	IMPRECISE;SVMETHOD=Snifflesv1.0.12;CHR2=chr5;END=70019885;STD_quant_start=17.469974;STD_quant_stop=43.328974;Kurtosis_quant_start=1.411034;Kurtosis_quant_stop=4.837638;SVTYPE=INS;SUPTYPE=AL;SVLEN=97;STRANDS=+-;STRANDS2=1,13,1,13;RE=14;REF_strand=43,36;Strandbias_pval=0.00100379;AF=0.150538	GT:DR:DV	0/0:79:14
chr5	70026898	21246	TGTGGGACTCGATCCTGGGACTCCAGGATCACGCCC	N	.	PASS	PRECISE;SVMETHOD=Snifflesv1.0.12;CHR2=chr5;END=70026934;STD_quant_start=0.000000;STD_quant_stop=0.000000;Kurtosis_quant_start=0.328798;Kurtosis_quant_stop=1.011834;SVTYPE=DEL;SUPTYPE=AL;SVLEN=-36;STRANDS=+-;STRANDS2=12,12,12,12;RE=24;REF_strand=48,49;Strandbias_pval=1;AF=0.198347	GT:DR:DV	0/0:97:24
chr5	70066452	21247	AAAGCTGGAGAGCGGGATCCCTGGGTGGCGCAGCGGTTTGGCGCCGGCCTTTGGCCCAGGGCACGATCCTGGAGACCCGGGATCGAATCCCACATCAGGCTCCCGGTGCATGGAGCCTGCCCCTCCCTCTGCCTATGTCTCTGCCTCTCTCTCTCTCTCTGTGACTATCATAAATAAATAAAAATTAAAAAATAAATA	N	.	PASS	PRECISE;SVMETHOD=Snifflesv1.0.12;CHR2=chr5;END=70066648;STD_quant_start=0.971825;STD_quant_stop=0.781736;Kurtosis_quant_start=3.014860;Kurtosis_quant_stop=-1.270525;SVTYPE=DEL;SUPTYPE=AL;SVLEN=-196;STRANDS=+-;STRANDS2=20,17,20,17;RE=37;REF_strand=50,50;Strandbias_pval=0.704104;AF=0.270073	GT:DR:DV	0/0:100:37
chr5	70075478	21248	N	TTTCTTCTCTTTTTTTTTTCTTTCGTTCTTC	.	FAIL_NOTPRECISE	IMPRECISE;SVMETHOD=Snifflesv1.0.12;CHR2=chr5;END=70075479;STD_quant_start=15.107945;STD_quant_stop=34.422921;Kurtosis_quant_start=4.342499;Kurtosis_quant_stop=0.334567;SVTYPE=INS;SUPTYPE=AL;SVLEN=66;STRANDS=+-;STRANDS2=20,13,20,13;RE=33;REF_strand=45,47;Strandbias_pval=0.311054;AF=0.264	GT:DR:DV	0/0:92:33
chr5	70120654	21249	TTGCCAGTATAACCTGGAACTGGCCTAGCTTAAGACACCAATA	N	.	PASS	PRECISE;SVMETHOD=Snifflesv1.0.12;CHR2=chr5;END=70120698;STD_quant_start=8.108980;STD_quant_stop=6.638273;Kurtosis_quant_start=-1.900059;Kurtosis_quant_stop=-1.944757;SVTYPE=DEL;SUPTYPE=AL;SVLEN=-44;STRANDS=+-;STRANDS2=49,41,49,41;RE=90;REF_strand=59,43;Strandbias_pval=0.663873;AF=0.46875	GT:DR:DV	0/1:102:90
chr5	70145741	21250	N	ATTTAATAAATTTAAAAACTTTTTTTTTTTTTTTTTTTTTTTTTTTTTTTTTTTT	.	PASS	PRECISE;SVMETHOD=Snifflesv1.0.12;CHR2=chr5;END=70145749;STD_quant_start=2.720294;STD_quant_stop=3.049590;Kurtosis_quant_start=2.890027;Kurtosis_quant_stop=1.689744;SVTYPE=INS;SUPTYPE=AL;SVLEN=48;STRANDS=+-;STRANDS2=7,14,7,14;RE=21;REF_strand=35,47;Strandbias_pval=0.468548;AF=0.203883	GT:DR:DV	0/0:82:21
chr5	70156805	21251	CACAGTCTTTTTTTGTTTGTTTGTTTTTAATTCATGAAAGCCACAGAGAAAAAGAGGCAGAGAATCAATGGTAAAAATTGTTGAGGAAAGTTCACCTTACTTTAGAGTAGTCACCCCCAAAGATATTGGCCACAAAGTACCCCCGGGAGTCCCATCCATATTCCGAATCCTCTTCACTCCAGACGAGAACAAGGTAAGAAATTGGTGGAATACTGGTCGCTAGCAGTTTGCAATTCTGAAGATTCCTGGAGGTGGTGCTGGTGTTGGTAGTATTGTTAGTGGTGTTGNNNNNNNNNNGTACTTGTTAGGTATTATTTTTTTAAATTATTAATGCAACTGAATAAAGCTAGACTCATATGAGGT	N	.	FAIL_NOTPRECISE	IMPRECISE;SVMETHOD=Snifflesv1.0.12;CHR2=chr5;END=70157173;STD_quant_start=21.573131;STD_quant_stop=19.566736;Kurtosis_quant_start=6.165020;Kurtosis_quant_stop=6.165751;SVTYPE=DEL;SUPTYPE=AL,SR;SVLEN=-368;STRANDS=+-;STRANDS2=26,44,26,44;RE=70;REF_strand=29,48;Strandbias_pval=1;AF=0.47619	GT:DR:DV	0/1:77:70
chr5	70163544	21252	N	AGGGAAGGGAGGGAAAGGGAAGGAAGGGACGGGC	.	FAIL_NOTPRECISE	IMPRECISE;SVMETHOD=Snifflesv1.0.12;CHR2=chr5;END=70163549;STD_quant_start=14.226735;STD_quant_stop=15.808226;Kurtosis_quant_start=3.509399;Kurtosis_quant_stop=2.904469;SVTYPE=INS;SUPTYPE=AL;SVLEN=34;STRANDS=+-;STRANDS2=7,8,7,8;RE=15;REF_strand=43,49;Strandbias_pval=1;AF=0.140187	GT:DR:DV	0/0:92:15
chr5	70181287	21253	N	CCCAAAAAAAAAAAAAAAAAAAAACGGGAATC	.	FAIL_NOTPRECISE	IMPRECISE;SVMETHOD=Snifflesv1.0.12;CHR2=chr5;END=70181286;STD_quant_start=5.692100;STD_quant_stop=14.518953;Kurtosis_quant_start=3.437292;Kurtosis_quant_stop=2.786161;SVTYPE=INS;SUPTYPE=AL;SVLEN=36;STRANDS=+-;STRANDS2=6,7,6,7;RE=13;REF_strand=40,36;Strandbias_pval=0.767917;AF=0.146067	GT:DR:DV	0/0:76:13
chr5	70230113	21254	N	AGAAAGGAAGTAAGGAAGGAAAGGAAGGAAGGAAGGAAAGAAGGAG	.	PASS	PRECISE;SVMETHOD=Snifflesv1.0.12;CHR2=chr5;END=70230112;STD_quant_start=4.249183;STD_quant_stop=6.315765;Kurtosis_quant_start=2.761162;Kurtosis_quant_stop=4.682207;SVTYPE=INS;SUPTYPE=AL;SVLEN=44;STRANDS=+-;STRANDS2=22,15,22,15;RE=37;REF_strand=41,32;Strandbias_pval=0.839166;AF=0.336364	GT:DR:DV	0/1:73:37
chr5	70232615	21255	N	GGTTTATGTATTTATTTATTTATTTATTTATTTGTTATTTTAATTTATGTATTTA	.	PASS	PRECISE;SVMETHOD=Snifflesv1.0.12;CHR2=chr5;END=70232622;STD_quant_start=2.617250;STD_quant_stop=3.420526;Kurtosis_quant_start=11.284386;Kurtosis_quant_stop=12.126574;SVTYPE=INS;SUPTYPE=AL;SVLEN=47;STRANDS=+-;STRANDS2=28,12,28,12;RE=40;REF_strand=45,31;Strandbias_pval=0.313516;AF=0.344828	GT:DR:DV	0/1:76:40
chr5	70242485	21256	N	CGCCTCCTCCTACCCCTCCCCCCTCCTCCTCCTCCCCCCTCTCCTCCCTCTCACCCCCT	.	PASS	PRECISE;SVMETHOD=Snifflesv1.0.12;CHR2=chr5;END=70242485;STD_quant_start=6.398242;STD_quant_stop=4.351724;Kurtosis_quant_start=0.736791;Kurtosis_quant_stop=6.629934;SVTYPE=INS;SUPTYPE=AL;SVLEN=59;STRANDS=+-;STRANDS2=25,8,25,8;RE=33;REF_strand=33,29;Strandbias_pval=0.0462138;AF=0.347368	GT:DR:DV	0/1:62:33
chr5	70250908	21257	CTCTGCCTCTGNNNNNNNNNNNNNNNNNNNNNNNNNNNNNNNNN	N	.	FAIL_GAP	PRECISE;SVMETHOD=Snifflesv1.0.12;CHR2=chr5;END=70250971;STD_quant_start=0.365148;STD_quant_stop=1.264911;Kurtosis_quant_start=3.034578;Kurtosis_quant_stop=0.873077;SVTYPE=DEL;SUPTYPE=AL,NR;SVLEN=-63;STRANDS=+-;STRANDS2=10,21,10,21;RE=31;REF_strand=41,40;Strandbias_pval=0.0932363;AF=0.276786	GT:DR:DV	0/0:81:31
chr5	70312371	21258	N	AAGAATAGCCCAGGCTTTGGCATCCCTGGTGGAGCAGCGGTTTTGGGCCTTCCCTTTGGCCCAGGGCGTATCCGAGACCCAAGGATTCGAATTCCCACGTCAGGCTCCCGGTGCACGAGCTGCTTCATTCTCTCCCTCACTCCCTATGTGCCCCCCTCTGCCCCTCGCTCTCATCGCTCCCTGGTGTGACGTATCATAAAAATAAATAAATTTTTAAAAAAAAAAA	.	FAIL_NOTPRECISE	IMPRECISE;SVMETHOD=Snifflesv1.0.12;CHR2=chr5;END=70312384;STD_quant_start=3.508232;STD_quant_stop=12.159200;Kurtosis_quant_start=1.407284;Kurtosis_quant_stop=1.048910;SVTYPE=INS;SUPTYPE=AL;SVLEN=213;STRANDS=+-;STRANDS2=16,11,16,11;RE=27;REF_strand=40,34;Strandbias_pval=0.659438;AF=0.267327	GT:DR:DV	0/0:74:27
chr5	70342511	21259	N	CGTTTCGTTCGTTCTTTCTTTTCTTTCTTTTTCTTTCTCTTCTTTCTATTTCTTCGTTCTTCTTGTATGTGTTATGTCTTCGTTCAGTCTTCTCTTC	.	FAIL_NOTPRECISE	IMPRECISE;SVMETHOD=Snifflesv1.0.12;CHR2=chr5;END=70342532;STD_quant_start=13.206059;STD_quant_stop=47.567846;Kurtosis_quant_start=-0.325012;Kurtosis_quant_stop=4.894164;SVTYPE=INS;SUPTYPE=AL;SVLEN=74;STRANDS=+-;STRANDS2=12,5,12,5;RE=17;REF_strand=34,56;Strandbias_pval=0.0162474;AF=0.158879	GT:DR:DV	0/0:90:17
chr5	70346883	21260	TTTTTTTTTTAAATTTTTATTTATTTATGATAGTCACAGAGAGAGAGAGAGAGAGAGAGGCAGAGACACAGGCAGAGGGAGAAGCAGGCTCCATGCACTGGGAGCCCGACGTGGGATTCGATCCTGGGTCTCCAGGATCGCGCCCTGGGCCAAAGGCAGGCGCCAAACCGCTGCGCCACCCAGGG	N	.	PASS	PRECISE;SVMETHOD=Snifflesv1.0.12;CHR2=chr5;END=70347069;STD_quant_start=0.000000;STD_quant_stop=0.000000;Kurtosis_quant_start=16.371150;Kurtosis_quant_stop=16.322368;SVTYPE=DEL;SUPTYPE=AL;SVLEN=-186;STRANDS=+-;STRANDS2=16,24,16,24;RE=40;REF_strand=32,47;Strandbias_pval=1;AF=0.336134	GT:DR:DV	0/1:79:40
chr5	70365808	21261	TGAGAGCAATTAAAATATTCCCCTGCCCTTCATCTCTGATGAGGAAACATAAGCTGATACATTGTATGGTCATTGGGATTTCCCACTCTTGGATCTCTCCTGGACCCTCACCCTGAGTGAGAGCCCCTGGGCTTGCTGGCAGATTGGATCAAAGGACTCTACATCTAGTGTGCCAAAGTCCCCAGGGAGAGCAAGGAAGAGAATTCATCATGTGGTGTCTCCTACTCCCCCGTTATATGTACACAACTCCAAAACGCTCTCATTTTCCAAATCAATGTCATGGCCTGTTATTCCCAGGATAGCGG	N	.	PASS	PRECISE;SVMETHOD=Snifflesv1.0.12;CHR2=chr5;END=70366117;STD_quant_start=8.448573;STD_quant_stop=8.143975;Kurtosis_quant_start=-0.573424;Kurtosis_quant_stop=2.095410;SVTYPE=DEL;SUPTYPE=AL;SVLEN=-309;STRANDS=+-;STRANDS2=38,37,38,37;RE=75;REF_strand=47,57;Strandbias_pval=0.544404;AF=0.418994	GT:DR:DV	0/1:104:75
chr5	70366636	21262	N	GTGGTGGGGAAACTGTAGTTGGGGCTGTCATGAAAGGGGTGGCGTGACAGTAGTGGTGGCATGGTGACAGGGATGGCGTGATGGTAGTGTTGGAGGGACGGGGTGGTGTTGACAGTTAGTGGTGGCAGGTGAAAAACAAAAACGGGCATGGGTGGTGACAGTAGTGGTGGAGGTGATGTGGATGGTGGTGACGGTATGGTGGTAGTTGACGGGGCTGGCAGTGATGGTAGTGGTGGAGGTGACCGGGATGGCGGTGATTGCAGTGGTGGAGGTGATGCGGCCTGGGTGTGATGGCAGTGGAGGGAGGTGAGGGCATGGTGTGATGGTATGGTGTAGGTGCTGGGCATGGCAGTGATCGGTAGTGCGGGGGGGAGGTGATGCGGATTCAGTGATGTTAGTGGTGAAGGTGACAGGCATGTCAGTGACGGTCGTGGTGGAGGTTGACGGGGATGGGTGGTGCCTGTAGATAAAAAAGAAAAAAACTTGTGGAGGTGACGGGGATGGCTGGTGATGGGCAGTGTAGT	.	FAIL_NOTPRECISE	IMPRECISE;SVMETHOD=Snifflesv1.0.12;CHR2=chr5;END=70366658;STD_quant_start=1.496026;STD_quant_stop=18.711468;Kurtosis_quant_start=25.015208;Kurtosis_quant_stop=-1.038052;SVTYPE=INS;SUPTYPE=AL,SR;SVLEN=480;STRANDS=+-;STRANDS2=40,47,40,47;RE=85;REF_strand=47,64;Strandbias_pval=0.665947;AF=0.433673	GT:DR:DV	0/1:111:85
chr5	70429094	21263	N	GAAACCAGTGTTTAATGCTTACCTGCAGGGGAAGATACATGATCACG	.	PASS	PRECISE;SVMETHOD=Snifflesv1.0.12;CHR2=chr5;END=70429099;STD_quant_start=1.843909;STD_quant_stop=3.193744;Kurtosis_quant_start=0.908760;Kurtosis_quant_stop=10.110176;SVTYPE=INS;SUPTYPE=AL;SVLEN=47;STRANDS=+-;STRANDS2=16,15,16,15;RE=31;REF_strand=55,53;Strandbias_pval=1;AF=0.223022	GT:DR:DV	0/0:108:31
chr5	70440717	21264	N	TAGTAAATTGGCTGATGGATCCATTGGGTTTAGCCGCAGCGGTTTAGCGCTCTGGCCTTTGGCCCAGGGCGTGATCCTGGAGAACCCAGGATCAAATCCAAGTCAGGCCTCACGGTTGCATGGAGACTGCTTCTCCCTTGCCTTCTGTCTCTGCCTCTCTCTCTCTCTCACTGTGTGCCATCATAAAAACTACAAATTAAAAAAACAAAGATTTAAAAAAAAAAAAAAACAAAAAA	.	PASS	PRECISE;SVMETHOD=Snifflesv1.0.12;CHR2=chr5;END=70440716;STD_quant_start=1.565248;STD_quant_stop=7.690904;Kurtosis_quant_start=4.481165;Kurtosis_quant_stop=3.606599;SVTYPE=INS;SUPTYPE=AL,SR;SVLEN=248;STRANDS=+-;STRANDS2=21,19,21,19;RE=40;REF_strand=56,58;Strandbias_pval=0.854368;AF=0.25974	GT:DR:DV	0/0:114:40
chr5	70443614	21265	N	CACTGCTCATCTCCTGTCCCTCCGAATGCTTGCCCCATGGTCCGCCCTCGAATGCCCCGCG	.	FAIL_NOTPRECISE	IMPRECISE;SVMETHOD=Snifflesv1.0.12;CHR2=chr5;END=70443614;STD_quant_start=11.644741;STD_quant_stop=11.047624;Kurtosis_quant_start=0.961767;Kurtosis_quant_stop=2.026098;SVTYPE=INS;SUPTYPE=AL;SVLEN=60;STRANDS=+-;STRANDS2=23,17,23,17;RE=40;REF_strand=56,61;Strandbias_pval=0.360421;AF=0.254777	GT:DR:DV	0/0:117:40
chr5	70468745	21266	N	AAAAAAAAAACACAAAAAAAAAAAAAAAAAAAAAAA	.	PASS	PRECISE;SVMETHOD=Snifflesv1.0.12;CHR2=chr5;END=70468749;STD_quant_start=0.000000;STD_quant_stop=2.828427;Kurtosis_quant_start=4.106704;Kurtosis_quant_stop=3.422714;SVTYPE=INS;SUPTYPE=AL;SVLEN=33;STRANDS=+-;STRANDS2=12,20,12,20;RE=32;REF_strand=56,44;Strandbias_pval=0.103187;AF=0.242424	GT:DR:DV	0/0:100:32
chr5	70479633	21267	N	CAGCCGTCTTGCCTCCCAGCATGCGGACAGAAAAAGGCAGGGAGCCCAGAACGGGACGGGCACTTCTGCAATCCTCTGGTTTTTGGGGTTTTCGAGGTTGTTAGGTTATTCATTCTTTATTTGCGGTTTGTTTCGTAGCCCCCCCCCGCCGCCTCGTCGCAGGGTCGTAACGTGCCCCCGCCGGTGGCTGGTCGAGCCCCCGGGCCCGGGCTCGGCGGGCCGTTGTGCTGTGAAGCGTCGATGGTCCGGGTCCTCCGAGTCGCGGGGGGCGCGGGGGCGCGGGGTGCGGCGGGCGGGGGCGCCGGTGTGCCGCCGCCTCGGGGCGACCCCTGTTGCGGACGCCCATGCCTGTTGTCGGCCGCGTTTAGGTGGTGCGGCTCCCAGCGCCCTCCTCGAATTTCGAGTGGTTGAGGATCTTGCTGAGGAAGGTCCGGGGCTGCGGATGACACATTGACCTGGATGTCGCCCTCATGCAGCTAGCTTGCTACCTATCCCTTTGCACCGCCAGGTAGGGCCGCGCACGGCACGGCGCCCGGCTTGGCGCTCTCGGGCCGGCCGGCAGTTTCGCCCCCCAGCAGCGGCTTGGGTCTCCTCGATATGCCGGGGGTCGCTCGCCGCCCGCGCTGTCAGATCCATGGCCGGCCGCGTCCGGGCCGGGTGCGGGCAGAGCGGGGCTGGCCGGGGCTGCCCGGGGCGGGGGGCCCCCGCGCCGGCGCCCGCACCCCCCACCTCCCAGGAAGGTGGTGCACAGGGTGGGGGCTAGGGCGCGCGGGCGGCGGTGCAGCGGAGGGCGGCGGCGGCGGGGGTCGGCGGGGTGCTGGCGGGGATAACGGCGGGGGGCGGATCGGCGGGCGGAGGGAGTTCCTCGCGGCTCGCTTCCTCCTAGCTCGGCTCGGGTTCATTTGGTCGCGCGGCTGCGGCGGCGTCGGCGGCGGCGTCGCGCGGGGGTGGGCCGGTGCGGGCCGGGTGGCGGTGGCCGGTGCGGGGCTGCGGGGGCCGGGGCCCAGGCGGCGGGTCTTGTCTTCGGCCCCTTGCCTCGCGCTCGTGTGTACAGTCCGGTGTCTGTCGGCCGTCCGCCGGGCGAGTGGGCTCGTGGGCCGCGCGGGGGCCGCTCAGTTTGCGAGATGCAGCAGCGTCGGCGCACCGCGCGACTTGGTCCCGACGGCGGGGGTCAGTGCCCGGCCCCGACTTTCACGGCGCAACGGCGGCGGCCCGCCGGGCCCTCGGCCTCTCGCAGGCGGGTTCGGCCCGCGGTCCGGCCCCCTCGCGTGCCCGAGGGCGGCGCCGCCGTGCTCGGGCCGGCCCCCCGGGGAGGGGGGGCGGCGGACGAGCCCCCACCGGCCCCGGCATGCCCCGCCCCGAGCGCGGGGGGATGGCGTGGTGCCGCGGGGTCTGGGGCGGTGACCGTCACGGCCAGCCGCGCCCCCCGGGTGCCCGCGGGCGGGGGCCGGGGCGGGGCCGGGGCCGGGGCCGGGGGCGGTGGGTGCGGGGGCCGGGGGGCCGGGGCCGGGGCTCGGCGCGGTTGCGGAGCGGAGCGGCCCTCCCCTGGCGGCCAGGACCCGGCCTGCAAGCGCCCCGGGACGCACGGACGCGTGCCGGCCCGAGGTGCGGCCCAGGTGCAAGCCCCGGGCGGTCATGTCTGGGACTGCGCGGCCCCGACCCCCTCCACCCCCAGCTGTCCACTGGCTGGCCACAGGGGCAAGCCACGGTATGGTTCCCTCAATATGAGACTATCCTCCAGTCATCCGAGACAATTAGTCCTGCTGTCCAGCCGGTGAGAACCCCGCCAGCGCCCCCCCCCCCCCCCCCCCCGCCTCTTTACATAGTCCGCGGGGGCCCTGGGCCTTGGGGTCCCCAGGCGGCCTCGGGGGATGGACACAGACTGTC	.	FAIL_NOTPRECISE	IMPRECISE;SVMETHOD=Snifflesv1.0.12;CHR2=chr5;END=70479632;STD_quant_start=1.622214;STD_quant_stop=41.243181;Kurtosis_quant_start=15.467379;Kurtosis_quant_stop=-0.776725;SVTYPE=INS;SUPTYPE=AL,SR;SVLEN=3631;STRANDS=+-;STRANDS2=12,26,12,26;RE=38;REF_strand=0,0;Strandbias_pval=1;AF=1	GT:DR:DV	1/1:0:38
chr5	70488235	21268	N	<DEL>	.	FAIL_GAP	PRECISE;SVMETHOD=Snifflesv1.0.12;CHR2=chr5;END=70489368;STD_quant_start=0.534522;STD_quant_stop=0.886405;Kurtosis_quant_start=0.596953;Kurtosis_quant_stop=0.395179;SVTYPE=DEL;SUPTYPE=SR;SVLEN=-1133;STRANDS=+-;STRANDS2=14,14,14,14;RE=28;REF_strand=0,0;Strandbias_pval=1;AF=1	GT:DR:DV	1/1:0:28
chr5	70490898	21269	N	TGTCCCTGCTGAGACCTCAAGAAAAGGGGTTTGTGGAAAGAATGTACACATGAAAAACCCAGGCCAACGATGAACAGCCTAGCATTGGAGGACAGGAGTCGTGGCAGGGTCTGCACAG	.	FAIL_GAP	PRECISE;SVMETHOD=Snifflesv1.0.12;CHR2=chr5;END=70490900;STD_quant_start=0.000000;STD_quant_stop=2.658320;Kurtosis_quant_start=9.112807;Kurtosis_quant_stop=0.045318;SVTYPE=INS;SUPTYPE=AL;SVLEN=119;STRANDS=+-;STRANDS2=34,27,34,27;RE=61;REF_strand=41,37;Strandbias_pval=0.734445;AF=0.438849	GT:DR:DV	0/1:78:61
chr5	70492973	21270	NNNNNNNNNNNNNNNNNNNNNNNNNNNNNNNNNNNNNNNNNNNNNNNNNNNNNNNNNNNNNNNNN	N	.	FAIL_GAP	PRECISE;SVMETHOD=Snifflesv1.0.12;CHR2=chr5;END=70493040;STD_quant_start=0.000000;STD_quant_stop=1.198289;Kurtosis_quant_start=2.752976;Kurtosis_quant_stop=-0.729253;SVTYPE=DEL;SUPTYPE=AL,NR;SVLEN=-67;STRANDS=+-;STRANDS2=43,35,43,35;RE=78;REF_strand=45,45;Strandbias_pval=0.538229;AF=0.464286	GT:DR:DV	0/1:90:78
chr5	70508016	21271	TTTTAATGGGATCCCTGGGTGGCGCAGCGGTTTGGCGCCTGCCTTTGGCCCAGGGCGCGATCCTGGAGACCCGGGATCGAATCCCACGTCGGGCTCCCGGTGCATGGAGCCTGCTTCTCCCTCTGCCTGTGTCTCTGCCTCTCTCTCTCTCTCTCTCTCTCTCTCTGTGACTATCATACATAAATAAAAATTAATAAAAAAAAAAAAATAAATAAATAAAATAAAATAAAATG	N	.	PASS	PRECISE;SVMETHOD=Snifflesv1.0.12;CHR2=chr5;END=70508248;STD_quant_start=5.089204;STD_quant_stop=3.193744;Kurtosis_quant_start=-1.703866;Kurtosis_quant_stop=-1.206557;SVTYPE=DEL;SUPTYPE=AL;SVLEN=-232;STRANDS=+-;STRANDS2=8,6,8,6;RE=14;REF_strand=37,44;Strandbias_pval=0.564301;AF=0.147368	GT:DR:DV	0/0:81:14
chr5	70511947	21272	TATCATTTTATTTTATTTTATTTTTTTATTTATTTTTTTTTTTTTTCCAT	N	.	PASS	PRECISE;SVMETHOD=Snifflesv1.0.12;CHR2=chr5;END=70511997;STD_quant_start=5.513620;STD_quant_stop=5.839521;Kurtosis_quant_start=-1.311548;Kurtosis_quant_stop=-1.034675;SVTYPE=DEL;SUPTYPE=AL;SVLEN=-50;STRANDS=+-;STRANDS2=7,3,7,3;RE=10;REF_strand=38,41;Strandbias_pval=0.31479;AF=0.11236	GT:DR:DV	0/0:79:10
chr5	70646964	21273	AAGATCCAGGTCTAGGGATCCCTGGGTGGCGCAGCGGTTTGGCGCCTGCCTTTGGCCCAGGGCGCGATCCTGGAGACCCAGGATCGAATCCCACATCGGGCTCCCGGTGCATGGAGCCTGCTTCTCCCTCGGTCGGGGTTTCGGCCTCTCTCTCTCTTTTTCGGGGGCTATCATAAATAAATTAAAGTTAAAAAAAAATTTTTTAAAAAAAAAAAAAAAAAAAAAAAAAAAAAAAAAAAAAAA	N	.	PASS	PRECISE;SVMETHOD=Snifflesv1.0.12;CHR2=chr5;END=70647207;STD_quant_start=4.453007;STD_quant_stop=3.290785;Kurtosis_quant_start=-2.048357;Kurtosis_quant_stop=-2.004963;SVTYPE=DEL;SUPTYPE=AL;SVLEN=-243;STRANDS=+-;STRANDS2=44,39,44,39;RE=83;REF_strand=54,53;Strandbias_pval=0.770797;AF=0.436842	GT:DR:DV	0/1:107:83
chr5	70655264	21274	CTTCAGTAAATATTTTTTTTATTTATTTTTTTTTTTTAAAATTTTTTTTTAAATTTTTTAATTTTTATTTATTTATGATAGTCACAGAGAGAGAGAGAGAGAGAGAGGCAGAGACATAGGCAGAGGGATAAGCAGGCTCCATGCACCGGGAGCCTGATGTGGGATTCGATCCTGGGTCTCCAGGATCGCGCCCTGGGCCAAAGGCAGGCGCCAAACCGCTGCGCCACCCAGGGATCCC	N	.	PASS	PRECISE;SVMETHOD=Snifflesv1.0.12;CHR2=chr5;END=70655502;STD_quant_start=3.585100;STD_quant_stop=3.572773;Kurtosis_quant_start=-1.785931;Kurtosis_quant_stop=-1.737668;SVTYPE=DEL;SUPTYPE=AL;SVLEN=-238;STRANDS=+-;STRANDS2=29,40,29,40;RE=69;REF_strand=47,64;Strandbias_pval=1;AF=0.383333	GT:DR:DV	0/1:111:69
chr5	70665874	21275	N	GAATGTATTTCGAGATTTCCCGCCAAATGTTTCAAG	.	PASS	PRECISE;SVMETHOD=Snifflesv1.0.12;CHR2=chr5;END=70665873;STD_quant_start=0.836660;STD_quant_stop=1.732051;Kurtosis_quant_start=6.859791;Kurtosis_quant_stop=6.237485;SVTYPE=INS;SUPTYPE=AL;SVLEN=36;STRANDS=+-;STRANDS2=11,7,11,7;RE=18;REF_strand=47,60;Strandbias_pval=0.207459;AF=0.144	GT:DR:DV	0/0:107:18
chr5	70689636	21276	N	AAACTTGTTAAAAAAAAAAAAAAAAAAAAAGAAAAAAAAG	.	PASS	PRECISE;SVMETHOD=Snifflesv1.0.12;CHR2=chr5;END=70689640;STD_quant_start=2.000000;STD_quant_stop=3.361547;Kurtosis_quant_start=-0.396564;Kurtosis_quant_stop=-1.503193;SVTYPE=INS;SUPTYPE=AL;SVLEN=45;STRANDS=+-;STRANDS2=9,11,9,11;RE=20;REF_strand=46,48;Strandbias_pval=0.808874;AF=0.175439	GT:DR:DV	0/0:94:20
chr5	70732066	21277	AAAATGTACAGCTCAAAAAAAAAAAAAAAAAAA	N	.	PASS	PRECISE;SVMETHOD=Snifflesv1.0.12;CHR2=chr5;END=70732099;STD_quant_start=1.032796;STD_quant_stop=1.238278;Kurtosis_quant_start=-1.685680;Kurtosis_quant_stop=-1.655295;SVTYPE=DEL;SUPTYPE=AL;SVLEN=-33;STRANDS=+-;STRANDS2=25,36,25,36;RE=61;REF_strand=48,66;Strandbias_pval=1;AF=0.348571	GT:DR:DV	0/1:114:61
chr5	70739852	21278	N	TAAAAAGGATAGAAAGCAGGGGAACCCTGGGTGGCGCAGTCGGTATGGCGAGCCTGCCTTTGCCCAGGGGGCGATCCTGGAGACCCAGGATCGAATCGCCACATCGGGCGCCCGGGGCATGGAGCCTGCTTCTGCTCCCTCTGCCTGTGTCTTCTGCCCTCTCTCTCTCTCCTCTGTAATGACTAATCATAAATAAATAA	.	PASS	PRECISE;SVMETHOD=Snifflesv1.0.12;CHR2=chr5;END=70739867;STD_quant_start=3.418699;STD_quant_stop=4.279311;Kurtosis_quant_start=11.283066;Kurtosis_quant_stop=5.656405;SVTYPE=INS;SUPTYPE=AL;SVLEN=185;STRANDS=+-;STRANDS2=15,17,15,17;RE=32;REF_strand=54,48;Strandbias_pval=0.685595;AF=0.238806	GT:DR:DV	0/0:102:32
chr5	70742565	21279	N	AGAACCACTTTTGTGCGGAGTGGAAGTAAGTCAGGCGGAGAAAAGGACAAAAATTAGAGTTCCTCATGCATTGGGGAATATACAATATAGGGAAAGGGGAAAAAAAAATAAAAGGGGAGGGAGAAAGAAATTTGTGGGAAATATCGAAGGGAGACAGAAAGTACAGCTGCTAACTCTGGGAGAACTACTGGGGTGGTAGAAGGGGAGAGGGCGGGGGGGGGGAGTGAATGGGTGCGGGCCACTGGGTGTTAGTCCTGGATTTAGTAAATTGAACACCAAATAAAAAAGAAATAATAAACTGGTAGGAAAAAAAAA	.	PASS	PRECISE;SVMETHOD=Snifflesv1.0.12;CHR2=chr5;END=70742573;STD_quant_start=3.203616;STD_quant_stop=4.454448;Kurtosis_quant_start=3.604969;Kurtosis_quant_stop=6.295012;SVTYPE=INS;SUPTYPE=AL;SVLEN=318;STRANDS=+-;STRANDS2=22,17,22,17;RE=39;REF_strand=50,48;Strandbias_pval=0.704876;AF=0.284672	GT:DR:DV	0/0:98:39
chr5	70755075	21280	N	TTTAAAGGTTCTTTGCTCAATTTATTTTTTTTTTTTTTTTTTTTTTTTTTTTTT	.	PASS	PRECISE;SVMETHOD=Snifflesv1.0.12;CHR2=chr5;END=70755085;STD_quant_start=3.962323;STD_quant_stop=4.370355;Kurtosis_quant_start=3.945029;Kurtosis_quant_stop=4.239368;SVTYPE=INS;SUPTYPE=AL;SVLEN=45;STRANDS=+-;STRANDS2=12,7,12,7;RE=19;REF_strand=53,33;Strandbias_pval=1;AF=0.180952	GT:DR:DV	0/0:86:19
chr5	70756309	21281	N	AACTTTTCTGTGTTTGTTTTTTTTGTTTTGTTTTTTTTTTTCTCTTTAA	.	PASS	PRECISE;SVMETHOD=Snifflesv1.0.12;CHR2=chr5;END=70756320;STD_quant_start=2.380476;STD_quant_stop=3.391165;Kurtosis_quant_start=4.238263;Kurtosis_quant_stop=4.349770;SVTYPE=INS;SUPTYPE=AL;SVLEN=45;STRANDS=+-;STRANDS2=33,16,33,16;RE=49;REF_strand=55,26;Strandbias_pval=1;AF=0.376923	GT:DR:DV	0/1:81:49
chr5	70765482	21282	N	TGCAGAAAAATGGACTTCGAGAGCCCTGGTGGCGGCAGCGGTTTGCGCGCTGCCTTTGGCCCAGGGCGTGATCCTGGAATACCCGGGATCGGAATCCCACTCGGGCTCCCCCGGTGCTGGAGCCTGCTTATCCCTCTGCCGGTGGCGCTGCGCCTCCCCTCTCTCTCTGTGACTATCATAAATAAATAAAAATTAAAAAAAAAAA	.	PASS	PRECISE;SVMETHOD=Snifflesv1.0.12;CHR2=chr5;END=70765498;STD_quant_start=3.560403;STD_quant_stop=7.745967;Kurtosis_quant_start=12.634930;Kurtosis_quant_stop=13.225187;SVTYPE=INS;SUPTYPE=AL;SVLEN=211;STRANDS=+-;STRANDS2=38,30,38,30;RE=68;REF_strand=53,45;Strandbias_pval=0.874594;AF=0.409639	GT:DR:DV	0/1:98:68
chr5	70791747	21283	N	TAAATTCCACATTGTCTTGGGATCCCTGGTGGCCGCAGCGGTTTGGCGCTGCCTTTGGCCCAGGGCGCGCTCCTGGAGACCCGGGATCGAAATCCCACGTCGGGCTCCGGTTGCCTGGAGCCTGCTCTCCTCTGCGTATGTCTCTTGCCTCTCTCTCTCTCTCTCTCTCTGTTGAATATCATAAATAATAAAAAATTAAAAAACAAATAAAAAA	.	PASS	PRECISE;SVMETHOD=Snifflesv1.0.12;CHR2=chr5;END=70791747;STD_quant_start=0.623610;STD_quant_stop=4.149967;Kurtosis_quant_start=10.161575;Kurtosis_quant_stop=5.866478;SVTYPE=INS;SUPTYPE=AL;SVLEN=219;STRANDS=+-;STRANDS2=23,14,23,14;RE=37;REF_strand=51,39;Strandbias_pval=0.692597;AF=0.291339	GT:DR:DV	0/0:90:37
chr5	70792790	21284	TGGTTATTTTTTTATTTTTTTTTTCAATTTTTATTTATTTATGATAGTCACAGAGAGAGAGAGAGAGAGAGGCAGAGACACAGGCCGAGGGAGAAGCAGGCTCCATGCACCGGGAGCCCGATGTGGGATTCGATCCCGGGTCTCCACGATCGCGCCCTGGGCCAAAGGCAGGCGCCAAACCGCTGCGCCACCCAGGGATCCCT	N	.	PASS	PRECISE;SVMETHOD=Snifflesv1.0.12;CHR2=chr5;END=70792991;STD_quant_start=2.920516;STD_quant_stop=2.910428;Kurtosis_quant_start=0.240318;Kurtosis_quant_stop=-2.006507;SVTYPE=DEL;SUPTYPE=AL;SVLEN=-201;STRANDS=+-;STRANDS2=19,16,19,16;RE=35;REF_strand=53,41;Strandbias_pval=0.84453;AF=0.271318	GT:DR:DV	0/0:94:35
chr5	70874419	21285	N	TTACCTATCTTATCCTATTGGGTCCTTGAAGTGTCTTTA	.	FAIL_NOTPRECISE	IMPRECISE;SVMETHOD=Snifflesv1.0.12;CHR2=chr5;END=70874442;STD_quant_start=10.445095;STD_quant_stop=6.228965;Kurtosis_quant_start=1.392973;Kurtosis_quant_stop=0.726487;SVTYPE=INS;SUPTYPE=AL;SVLEN=32;STRANDS=+-;STRANDS2=15,6,15,6;RE=21;REF_strand=51,47;Strandbias_pval=0.146624;AF=0.176471	GT:DR:DV	0/0:98:21
chr5	70928159	21286	N	AGAAACAAATTTTTTTATTTTTTTTTTTTTTT	.	PASS	PRECISE;SVMETHOD=Snifflesv1.0.12;CHR2=chr5;END=70928161;STD_quant_start=0.625543;STD_quant_stop=2.085144;Kurtosis_quant_start=18.521844;Kurtosis_quant_stop=17.297149;SVTYPE=INS;SUPTYPE=AL;SVLEN=32;STRANDS=+-;STRANDS2=28,18,28,18;RE=46;REF_strand=55,38;Strandbias_pval=1;AF=0.330935	GT:DR:DV	0/1:93:46
chr5	70941147	21287	N	TTTTGTTTTTTTAATTTTATTATTTATGATAGTCCAGAGGAGAGAGAGAGAGAGTCAAGCGACACAGGCAGAGGAAGAAGCAGGCGCCATGCACCGGGAGCCCGTCGTGGAATCGATCCCCGGGTCTCCAGATCGCGCCCTGGGCCCAAAGGCAGCGCCAAAACCGCTTCGCCACCCAGGGATCCCTCTCTGCACAGAT	.	FAIL_NOTPRECISE	IMPRECISE;SVMETHOD=Snifflesv1.0.12;CHR2=chr5;END=70941146;STD_quant_start=6.964194;STD_quant_stop=12.037442;Kurtosis_quant_start=1.561458;Kurtosis_quant_stop=-0.347393;SVTYPE=INS;SUPTYPE=AL;SVLEN=197;STRANDS=+-;STRANDS2=10,6,10,6;RE=16;REF_strand=54,36;Strandbias_pval=1;AF=0.150943	GT:DR:DV	0/0:90:16
chr5	70942001	21288	TTGTTTATGTGAAATTCTTTTTTTTTTTTTTTAATTTTATTTATTTATGATAGTCACAGAGAGAGAGAGAGAGAGGCAGAGACACAGGCAGAGGGAGAAGCAGGCTCCATGCACCGGGAGCCCGACGTGGGACTCGATCCCGGGTCTCCAGGATCGCGCCCTGGGCCAAAGGCAGGCGCCAAACCGCTGCGCCACCCAGGGATCCC	N	.	PASS	PRECISE;SVMETHOD=Snifflesv1.0.12;CHR2=chr5;END=70942199;STD_quant_start=3.036239;STD_quant_stop=3.354102;Kurtosis_quant_start=12.030385;Kurtosis_quant_stop=-1.570226;SVTYPE=DEL;SUPTYPE=AL;SVLEN=-198;STRANDS=+-;STRANDS2=35,30,35,30;RE=65;REF_strand=53,37;Strandbias_pval=0.622422;AF=0.419355	GT:DR:DV	0/1:90:65
chr5	70967865	21289	TTTTTATTTATTTTTTTTTTTAAATTTTTTTTTTTTAAATTTTTATTTATTTATGATAGTTACAGAGAGAGAGAGAGGCAGAGACACAGGCAGAGGGAGAAGCAGGCTCCATGCGCCGGGAGCCCGATGTGGGATTCGATCCCGGGTCTCCAGGATCGCGCCCTGGGCCAAAGGCAGGCGCCAAACCGCTGCGCCACCCAGGGATCCCCATAC	N	.	PASS	PRECISE;SVMETHOD=Snifflesv1.0.12;CHR2=chr5;END=70968072;STD_quant_start=5.691567;STD_quant_stop=3.284491;Kurtosis_quant_start=17.791135;Kurtosis_quant_stop=13.664815;SVTYPE=DEL;SUPTYPE=AL;SVLEN=-207;STRANDS=+-;STRANDS2=30,37,30,37;RE=67;REF_strand=50,54;Strandbias_pval=0.75399;AF=0.391813	GT:DR:DV	0/1:104:67
chr5	70974677	21290	N	GGACGAGGTGATGAGGTCCCCCGCGCCCGCCGAGCCCAGCCCGGTGCCCCTTCCTCTCGCGACCTCGACACCGAGCCTCTCTACCTGCCCCTCCCCGGCTGCCCCTTTCGCTCCAGCCCGGCCTTTGTGTGGGCCGGTGTGCCGCGGAGGGCACCTGCGCCCTGCACCCCCGCTGGGGCCCCGCCGCGCTCCGGAGCCGGCCCGGGGCGGCGGGGCGGGCACCGGGCGCTCCGCGACTCCGGGACCGGTCCCCCGGGGCTCTGGCCGGGCAGGGCGCCCCCGCCCCCCTCCCGGTGGCCGGGCCTTGCTCCCCGGGGGTCGGGGAATCGCCCAGTGTGAGTGCCGCAGCGTCCGGCCGGCGGCTGGGCGCGGGGCGGCTTCCTGCAGGCCGGCGTCGGGGCGAGTCCGTTGCCCGTGCCGCCACCGCCGCCGGCGTCGCCGGGTCTCGGGGGGCCGGGCGCCTCGGCCCGCGTCGGTGCTCCCGGGCGCGCTGCGCTCGGGGGGTGGGCCGTTTTTCTCCCCCCGCTGCCTGCCCGCCCTCGTGCCGCCGCCGCGAGCCGCCCCCGCCGCTGACGGTTACTGCCAGCCCCCGCCGACGCCCGCCTCTGATTCGCGCATAGGCAGCCCCCAAGCCTGTCATTCTGCAAAAACACAGTTTACTACTCACACCCCACACACACTCACACACACACGCGTCGCACACACGCGCACACTGGCCCCCTCCGCGCACACCGCACGGAGCGGCGCGAGCGAGAAGGACGCGTCACACCGGCGAGCCAAGTTCCGCAGCCTGGCATGGCCTTCTCGGGGACTTTTCCGAGGTACGGGACGTCGGGGGCGCGGCGGGGGGGGGTGGCCCACCCCGGCCCGCGGGCGGCGGGCGGCGGGCGGCGCGGCCGGCGGCGGGCGGCGGGGGACCGGGCCGGGGCCGGGGGGCCCGGGGCCGGGCGCGAGCCGGATTTGCCGAGCCCGCGGCGGCATGCCGGCGCCGGCGGTGCTCGGCCGGCGGCTGGCGATGCGGCGTTGGCCGGGCGCGCCTCCCGCCCGCCACCGCCCCCCCTCCCGCGGCCCCCCCGCGCCCCGCCTCCCTCTTTCTCTTTTCTCTCGCACACACTCTGTCTTACTCCATTTAATTTGCGGCCTTGGATGGGGAAGGAGGAAGCCGGCGGAGCCTGGGGGGTGGGCGGTAGCGGTCCCGGTGGGAGGGTTTCTCGCCCGCCGCCGCCGCCTCGAGTGCAGAAAGTACAGCGTAAAAGTCGGCCGCCTGACTTGCCGGGGAATGCGGGCGGGCCGCGCGGGCGTCCGGAGGGTGTTCGGGGCGCGGGCTTTTAGGGTGCGCGCGCCGGGCTGGCGCCCGGGGGCGGGGAGGGGAGGGGAGGTCGAGGGGAGGGGCCGGGAGGGGAGCGGGACGTGAGGGGGGCGGGCGTGCGAGTGCAGCCCAGCCCCGGCGCGCGCGCGGCGGGAGACGGCGAG	.	FAIL_NOTPRECISE	IMPRECISE;SVMETHOD=Snifflesv1.0.12;CHR2=chr5;END=70974676;STD_quant_start=0.365148;STD_quant_stop=10.764138;Kurtosis_quant_start=-0.021605;Kurtosis_quant_stop=-1.628300;SVTYPE=INS;SUPTYPE=SR;SVLEN=2770;STRANDS=+-;STRANDS2=13,17,13,17;RE=30;REF_strand=0,0;Strandbias_pval=1;AF=1	GT:DR:DV	1/1:0:30
chr5	70990590	21291	N	TTTTTTTTTTTTTTAAGATTTTATTTATTTATTCATGCTAGTCATCACAGAGAGAGACAGAGAGGCTAGAGGACACAGGCGCAGAGGGAGAAGCCGGCTCCATGCCCCGGGAGACGCTCCGATTTGGAATTCGATCCCGGTTCTCCAGGATCCGCCCCGGGCCCACGGCAGGCGCCCAAACCGCTGCGCCACCCCGGGATCCCTATGTTT	.	FAIL_NOTPRECISE	IMPRECISE;SVMETHOD=Snifflesv1.0.12;CHR2=chr5;END=70990592;STD_quant_start=5.099020;STD_quant_stop=11.375412;Kurtosis_quant_start=2.425096;Kurtosis_quant_stop=1.180584;SVTYPE=INS;SUPTYPE=AL;SVLEN=214;STRANDS=+-;STRANDS2=9,7,9,7;RE=16;REF_strand=43,40;Strandbias_pval=0.79068;AF=0.161616	GT:DR:DV	0/0:83:16
chr5	71005998	21292	N	TCTCATAAAAAAAGACAGTTGGTTTTTTTTTTTTTTT	.	PASS	PRECISE;SVMETHOD=Snifflesv1.0.12;CHR2=chr5;END=71006009;STD_quant_start=3.605551;STD_quant_stop=3.217142;Kurtosis_quant_start=3.411260;Kurtosis_quant_stop=2.307494;SVTYPE=INS;SUPTYPE=AL;SVLEN=32;STRANDS=+-;STRANDS2=28,13,28,13;RE=41;REF_strand=56,47;Strandbias_pval=0.13847;AF=0.284722	GT:DR:DV	0/0:103:41
chr5	71017983	21293	ATGGATATATATATATATATATATATATATATATAT	N	.	PASS	PRECISE;SVMETHOD=Snifflesv1.0.12;CHR2=chr5;END=71018019;STD_quant_start=0.188982;STD_quant_stop=1.625687;Kurtosis_quant_start=0.241126;Kurtosis_quant_stop=-0.298842;SVTYPE=DEL;SUPTYPE=AL;SVLEN=-36;STRANDS=+-;STRANDS2=26,30,26,30;RE=56;REF_strand=48,46;Strandbias_pval=0.615555;AF=0.373333	GT:DR:DV	0/1:94:56
chr5	71026927	21294	N	AAACCAGACCCTCTGGGATCCCTGGGTTGGGCGCAGCGTTTAGCGCCCTGCCTCTGGCCCAGGGGCGCGATTCCTGGAGACTCCGGGATCGAATCCCCACTGTCGGGCTCCCGGTGCCGGAGGCCTGCTTCTCCTCTGCCTATGTCTCTGCCTCTCTCTCTCTCGATGTGACTATCATAAATAAAATAAAAATTAACAAACAAAAAATTAAA	.	PASS	PRECISE;SVMETHOD=Snifflesv1.0.12;CHR2=chr5;END=71026933;STD_quant_start=0.685994;STD_quant_stop=5.412404;Kurtosis_quant_start=1.114112;Kurtosis_quant_stop=1.183684;SVTYPE=INS;SUPTYPE=AL;SVLEN=210;STRANDS=+-;STRANDS2=18,17,18,17;RE=35;REF_strand=45,43;Strandbias_pval=1;AF=0.284553	GT:DR:DV	0/0:88:35
chr5	71028053	21295	N	TCCAGGCTTTTGGTCTGTGAGGCCTCCCCCATTTCTCCCTCCTCCCACAGCATTCTTTTCTCCAGCTCTTATATTCTAAATATCTTATATCTAATATTTTAAGTAATTTTTTTTAATTATGCTAAAATAACATAAACTTTTGCCATCTCAACCCATTTGCAAATGTTGCAGTTTCTCACAGCATTGAAGTACATTAACCTGGTTGTCTGACCATTACCACCTCCATCTCCAGAGTTCTTCTTGCAAAACGAGTTGTGTTTCTCATTAAACACTGATTGTCCTGCCCCCTGCCCCCTGCGCCACCAATTCCCTTTCTTTTCTTTTCTGGATTTGACTGCATTGCAAGCACTTCTGATTATCGTAGATTCCTACCAGTATTTGTTTTTTTTGTGCCGCGTGTCCTACTTCACTCAGCATTTTAATGTCCTCCATGTTATCCATGTTGCAAACCTATGAAACAGGAATTTCCTTCCTTTTATACCTGAAATAATGTTCCATTTTTTGTTTTTTTCCATCCTTCCCTTGAAGGGCACTTGAGTTCCGCCACCTCCTGCCTAATTGGAATGACCCTCTTCTTTTACACCTGATAATACTAGTGGCCAAAGCATCGAGTGCTTTTACAAAGTTATCCCCTCTGATTATCCACAGTTTATTTCATTTCTTTTTTCTTTCCCTTTTTTTCTTTTTTTTAGCGACGGAGAGAGAAAGAGAGCCTTGTTCAGTGAGTGCAGCGCGGGGGAAGGGGCAGAGAGAGAGTGAGCAGAGAAAAATCTCATGCCAGGCGTCTGTCCCATGACCTGACGATTTCATGACCTGAGCCAGCATTCAAGAGTTGCCGACAACTTAACTGAGCCACCCAAGGCGCCCCTGCCATGATATTTTCCAATGAAGCATCCTCATTCTTCATTTTATAGATGACGAAGGAAACTGAGGCTTGGAGAAGTTAATAATTTGCCCAATATAAACTTTTCGACGAAAGCACATTATTGAGATAAAATTCACCCACTTTAAAGTGTAAACAGATCAGTATTTTTTAGTGTGTTCACAGATGTATGCAACCACGGACCCTACCCATTTTGGAAGTTTTTAATTCACCTCAAAACGTAACCCATCCCCATTGCCAGTCCCCCCATACCCCACCTACACTCCTCCCAGCCCGGCCCAACCGCAAGCCTACTTCTCTCGTCGCTAGCGGCGGGCTGTTCTGGACCTTGCCTATAGATTGATATCATACCCTGGGTGGCCTTTTGTGACTGGCTGCTACTACCTGGCACAGTGTTGTCAAGGTACCGTTGTCG	.	FAIL_NOTPRECISE	IMPRECISE;SVMETHOD=Snifflesv1.0.12;CHR2=chr5;END=71028055;STD_quant_start=1.258306;STD_quant_stop=31.650434;Kurtosis_quant_start=17.194474;Kurtosis_quant_stop=-0.993698;SVTYPE=INS;SUPTYPE=AL,SR;SVLEN=1324;STRANDS=+-;STRANDS2=17,31,17,31;RE=48;REF_strand=35,41;Strandbias_pval=0.267085;AF=0.387097	GT:DR:DV	0/1:76:48
chr5	71059804	21296	N	CCCTGCTGTCTAGGATTTGATACTGAAAAAATAATTTTACAAGTCGCTTTGTATAATATGTTCTGTATGAACGCTTGGTCGGTGTGGTTGATTGGTGGGGACGTTGATTGCTTAGCAATGTCTGGGTGTGTGAAGGTGTAAGCTGAAGGTAAGATAGTGAAATGGAAGATTTCAGGTTGGGTATCAGAGAGAACCCTGCCCTGATGATTTGACTGATTGGTAGGATAAACATTTGCTAAACTCGAGATTTGCGTTTTAGCAGTCACTATTACCTGTCTGTTTCCCCTG	.	PASS	PRECISE;SVMETHOD=Snifflesv1.0.12;CHR2=chr5;END=71059806;STD_quant_start=0.342997;STD_quant_stop=4.318224;Kurtosis_quant_start=2.882372;Kurtosis_quant_stop=11.438686;SVTYPE=INS;SUPTYPE=AL;SVLEN=288;STRANDS=+-;STRANDS2=20,14,20,14;RE=34;REF_strand=49,44;Strandbias_pval=0.554233;AF=0.267717	GT:DR:DV	0/0:93:34
chr5	71145515	21297	TGATTATTATTATTTTTTTTTATTTTTTTTATTTTTTATTTTATTTTATTTTTTT	N	.	PASS	PRECISE;SVMETHOD=Snifflesv1.0.12;CHR2=chr5;END=71145573;STD_quant_start=1.666667;STD_quant_stop=1.125463;Kurtosis_quant_start=0.709376;Kurtosis_quant_stop=1.115925;SVTYPE=DEL;SUPTYPE=AL;SVLEN=-58;STRANDS=+-;STRANDS2=45,46,45,46;RE=91;REF_strand=54,57;Strandbias_pval=1;AF=0.450495	GT:DR:DV	0/1:111:91
chr5	71164537	21298	N	TATACAGGGGTGGGTAGTACTGATGAGGGCTGATGCTTGATGTTCT	.	PASS	PRECISE;SVMETHOD=Snifflesv1.0.12;CHR2=chr5;END=71164546;STD_quant_start=7.035624;STD_quant_stop=9.555103;Kurtosis_quant_start=2.967564;Kurtosis_quant_stop=2.036150;SVTYPE=INS;SUPTYPE=AL;SVLEN=35;STRANDS=+-;STRANDS2=5,10,5,10;RE=15;REF_strand=53,69;Strandbias_pval=0.58334;AF=0.109489	GT:DR:DV	0/0:122:15
chr5	71174212	21299	TTCATATGTATCTTTTTTTTTTTTAATTTTTATTTATTTATGATAGTCACAGAGAGAGAGAGAGAGAGAGAGAGAGACAGAGACACAGGCAGAGGGAGAGGCAGGCTCCATGCACCAGGAGCCCGCCGTGGGACTCAATCCTGGGTCTCCAGGATTGCGCCCTGGGCCAAAGGCAGGCGCTAAACCTCTGCGCCACCCAGGGATCCC	N	.	PASS	PRECISE;SVMETHOD=Snifflesv1.0.12;CHR2=chr5;END=71174415;STD_quant_start=3.027650;STD_quant_stop=1.632993;Kurtosis_quant_start=6.706670;Kurtosis_quant_stop=-0.618008;SVTYPE=DEL;SUPTYPE=AL;SVLEN=-203;STRANDS=+-;STRANDS2=15,10,15,10;RE=25;REF_strand=44,42;Strandbias_pval=0.499187;AF=0.225225	GT:DR:DV	0/0:86:25
chr5	71179652	21300	N	ATTATATATATCCTATATATATATATATATATATATAAATCTATATACTATATATATCTATATATATCTT	.	PASS	PRECISE;SVMETHOD=Snifflesv1.0.12;CHR2=chr5;END=71179652;STD_quant_start=7.681146;STD_quant_stop=6.340347;Kurtosis_quant_start=0.778891;Kurtosis_quant_stop=1.756169;SVTYPE=INS;SUPTYPE=AL;SVLEN=65;STRANDS=+-;STRANDS2=10,4,10,4;RE=14;REF_strand=53,45;Strandbias_pval=0.261394;AF=0.125	GT:DR:DV	0/0:98:14
chr5	71195287	21301	AAAAAAAAAAAAAAAAAAAAAGGGATCCCTGGGTGGCGCAGCGGTTTGGCGCCTGCCTTTGGCCCAGGGCGCGATCCTGGAGACCCGGGATCGAATCCCACATCGGGTTCCCGGTGCATGGAGCCTGCTTCTCCCTCTGCCTGTGTCTCTGCCTCTCTCTCTCTCACTGTGTGCCTATCATAAATAAATAAAAAAAAAAAAAAAAAAAAAAAAAATTTTAAAAAAAA	N	.	PASS	PRECISE;SVMETHOD=Snifflesv1.0.12;CHR2=chr5;END=71195511;STD_quant_start=0.000000;STD_quant_stop=1.033908;Kurtosis_quant_start=14.359999;Kurtosis_quant_stop=8.075757;SVTYPE=DEL;SUPTYPE=AL;SVLEN=-224;STRANDS=+-;STRANDS2=35,24,35,24;RE=59;REF_strand=45,41;Strandbias_pval=0.496868;AF=0.406897	GT:DR:DV	0/1:86:59
chr5	71238326	21302	N	TCGTTTTGTTTTTTTTTTTTTTTTTTTTTTTTTTTTTTTTTTTTTTTTTTTTAAATTTTTTATTCATTTATGATCGTCACAGAGCATGCGAGCGAGAGAGAGCGAGGAGAGAGAGAAGCCGGCTCCATCACCGGAGCCTTGATGTGGGATTCGATCCGCGGTCTCCAGGATCACGCCCATGGGCCTGAACGGACAGGCGCCCAAACGACGCGCCACCAGGGATCCTAAATTCAAGTC	.	FAIL_NOTPRECISE	IMPRECISE;SVMETHOD=Snifflesv1.0.12;CHR2=chr5;END=71238325;STD_quant_start=47.861258;STD_quant_stop=64.065591;Kurtosis_quant_start=5.543595;Kurtosis_quant_stop=0.987075;SVTYPE=INS;SUPTYPE=AL;SVLEN=260;STRANDS=+-;STRANDS2=7,5,7,5;RE=12;REF_strand=39,41;Strandbias_pval=0.758185;AF=0.130435	GT:DR:DV	0/0:80:12
chr5	71290616	21303	N	AGTTATTTAGTTATTTTATTTATTATTATTTTTTTTTGTTTGTG	.	PASS	PRECISE;SVMETHOD=Snifflesv1.0.12;CHR2=chr5;END=71290620;STD_quant_start=3.880149;STD_quant_stop=4.092676;Kurtosis_quant_start=29.667352;Kurtosis_quant_stop=8.587307;SVTYPE=INS;SUPTYPE=AL;SVLEN=43;STRANDS=+-;STRANDS2=45,27,45,27;RE=72;REF_strand=64,39;Strandbias_pval=1;AF=0.411429	GT:DR:DV	0/1:103:72
chr5	71316075	21304	N	GTTCGATTAATTGTGTTTGTGTTTTTTTTTTTTAAATTTATTTATTTTTTTTAATTGTTTTTATTTAGTTTGTGAGTACACACACAGAGAGAGAAGTGTCTGTCTGTCTAGGAAACCAGCCGCCATGCCCGGAGATGGCGGGGGGCCGACGTGGGATTCGATCCGGGTTCCGCCATGGATCGTCGCCCTGGGCCAAAAGGCACGGCGTCCAAACACTCGCCACCAGCTCACAGGGATGCCC	.	PASS	PRECISE;SVMETHOD=Snifflesv1.0.12;CHR2=chr5;END=71316079;STD_quant_start=2.988072;STD_quant_stop=4.464143;Kurtosis_quant_start=3.678001;Kurtosis_quant_stop=8.505195;SVTYPE=INS;SUPTYPE=AL;SVLEN=242;STRANDS=+-;STRANDS2=11,17,11,17;RE=28;REF_strand=46,46;Strandbias_pval=0.38958;AF=0.233333	GT:DR:DV	0/0:92:28
chr5	71320130	21305	N	CAGAAGCTTTTTTTTTTAACTTTTCTTTACTATTTATGCTCTAGTCAACGTGAGGAGTAGCGAGAGAGAGTCAAAGACAGGCAGAGGGAGAAGCAGGTCCATCGCCCCGGGCGTCCGCGTTGGTGATTCGACTCCAGGTTCTCCAGGATCGCGCCCTGGGCCCAAATGTCACGCGCTCAACCCGCTGCGCACCCCCCGGGATCCC	.	PASS	PRECISE;SVMETHOD=Snifflesv1.0.12;CHR2=chr5;END=71320131;STD_quant_start=4.476792;STD_quant_stop=6.800735;Kurtosis_quant_start=-1.036346;Kurtosis_quant_stop=-1.000464;SVTYPE=INS;SUPTYPE=AL;SVLEN=202;STRANDS=+-;STRANDS2=24,25,24,25;RE=49;REF_strand=46,38;Strandbias_pval=0.590414;AF=0.368421	GT:DR:DV	0/1:84:49
chr5	71324847	21306	N	TTTTTTTTTTTTTTTTATTTTTTTTTCCTTTTTTTTTCTTTTATCCTTTTTCTTTTCTTTTCTTTTCTTCTTTTCTTCTG	.	FAIL_NOTPRECISE	IMPRECISE;SVMETHOD=Snifflesv1.0.12;CHR2=chr5;END=71324878;STD_quant_start=20.866241;STD_quant_stop=33.576778;Kurtosis_quant_start=2.080901;Kurtosis_quant_stop=-0.956177;SVTYPE=INS;SUPTYPE=AL;SVLEN=38;STRANDS=+-;STRANDS2=11,2,11,2;RE=13;REF_strand=37,38;Strandbias_pval=0.0317773;AF=0.147727	GT:DR:DV	0/0:75:13
chr5	71362091	21307	AAAAGAGAGGATTCATTTTTTTTTTTTTTTTTTTTTAATTTGTGATAGTCACAGAGAGAGGGAGAGAGAATGAGGCAGAGACACAGGCAGAGGGAGAAGCAGGCTCCATGCACTGGGAGCCCGACGTGGGATTCGATCCCGGGTCTCCAGGATCGCGCCCTGGGCCAAAGGCAGGCGCCAAACCGCTGCGCCACCCAGGGATCCC	N	.	PASS	PRECISE;SVMETHOD=Snifflesv1.0.12;CHR2=chr5;END=71362294;STD_quant_start=4.636809;STD_quant_stop=5.495453;Kurtosis_quant_start=-1.220571;Kurtosis_quant_stop=-1.222047;SVTYPE=DEL;SUPTYPE=AL;SVLEN=-203;STRANDS=+-;STRANDS2=8,5,8,5;RE=13;REF_strand=61,59;Strandbias_pval=0.564867;AF=0.0977444	GT:DR:DV	0/0:120:13
chr5	71437360	21308	AAAATGCAGGAAATGCATTTTCCTCATACAGGA	N	.	PASS	PRECISE;SVMETHOD=Snifflesv1.0.12;CHR2=chr5;END=71437393;STD_quant_start=6.212890;STD_quant_stop=5.639149;Kurtosis_quant_start=-1.765784;Kurtosis_quant_stop=-1.854290;SVTYPE=DEL;SUPTYPE=AL;SVLEN=-33;STRANDS=+-;STRANDS2=9,3,9,3;RE=12;REF_strand=49,43;Strandbias_pval=0.219411;AF=0.115385	GT:DR:DV	0/0:92:12
chr5	71449388	21309	AAAGAAGATGTGGTTTAGGGGATCCCTGGGTGGCGCAGCGGTTTGGCGCCTGCCTTTGGCCCAGGGCGCGATCCTGGAGACCCGGGATCGAATCCCACATCAGGCTCCCGGTGCATGGAGCCTGCTTCTCCCTCTGCCTGTGTCTCTGCCTCTCTCTCTCTCTCTCTCTCTCTGTGACTATCATAAATAAATAAAAATTAAAAAAAAAAATTTAAAAAAAAAAAAAAAAAAA	N	.	PASS	PRECISE;SVMETHOD=Snifflesv1.0.12;CHR2=chr5;END=71449621;STD_quant_start=4.529473;STD_quant_stop=3.698300;Kurtosis_quant_start=-1.920357;Kurtosis_quant_stop=-1.936088;SVTYPE=DEL;SUPTYPE=AL;SVLEN=-233;STRANDS=+-;STRANDS2=26,36,26,36;RE=62;REF_strand=36,44;Strandbias_pval=0.735974;AF=0.43662	GT:DR:DV	0/1:80:62
chr5	71474169	21310	N	ATGCATTCTTTCTTTTTTTTTTTTTTTTTTTTTTTTTTTTTTTTTTTTTTTTT	.	PASS	PRECISE;SVMETHOD=Snifflesv1.0.12;CHR2=chr5;END=71474175;STD_quant_start=1.825742;STD_quant_stop=4.013865;Kurtosis_quant_start=5.396803;Kurtosis_quant_stop=3.864541;SVTYPE=INS;SUPTYPE=AL;SVLEN=47;STRANDS=+-;STRANDS2=18,19,18,19;RE=37;REF_strand=53,61;Strandbias_pval=0.851402;AF=0.245033	GT:DR:DV	0/0:114:37
chr5	71486119	21311	AAACAGCACCCATGCCTTGGCTCATACTAGTGTAGTTTCAGCAAGGTGGGTGGGAGNNNNNNNNNNGTTATCTATTACTGGGCAAAAACCATTCTATCGTTTGATGACT	N	.	PASS	PRECISE;SVMETHOD=Snifflesv1.0.12;CHR2=chr5;END=71486255;STD_quant_start=9.956154;STD_quant_stop=8.372823;Kurtosis_quant_start=-1.814533;Kurtosis_quant_stop=-1.433889;SVTYPE=DEL;SUPTYPE=AL;SVLEN=-136;STRANDS=+-;STRANDS2=44,52,44,52;RE=96;REF_strand=46,52;Strandbias_pval=0.886579;AF=0.494845	GT:DR:DV	0/1:98:96
chr5	71523928	21312	N	CCGAGATCAAATTTATTTGCTAACATGCTGGGCACAAGAAGCCATTCGATTCACACAGAACCTTGGTGGTGCGTTGAACTGACAGTTCATAATGTGTTGGACCCTGGGAGTTCACCTTATTAAAAGGGCTTCACCCAAGCAAAGTTGCCTGGAGTTTATTTGGTTATTATGATTGTTAGCGCAGCAATGCCCTATGACAATAATATCGTAAATTAATTTGGCTATCTTTAGATAAATTATAATGGGATATATTAACGCTGTGTATTGTTCGCACTAGTATCATGTGTAGATCAATCAATGATCTCAAATCTTTATTATTATTCATCCAAATATATGCTAAAAAAAAAACTTAACAAAAAAAAAATAAAAATTACAAGTTGGT	.	STRANDBIAS	PRECISE;SVMETHOD=Snifflesv1.0.12;CHR2=chr5;END=71523927;STD_quant_start=1.732051;STD_quant_stop=5.477226;Kurtosis_quant_start=6.996574;Kurtosis_quant_stop=6.640041;SVTYPE=INS;SUPTYPE=AL;SVLEN=321;STRANDS=+-;STRANDS2=2,12,2,12;RE=14;REF_strand=51,41;Strandbias_pval=0.00784455;AF=0.132075	GT:DR:DV	0/0:92:14
chr5	71528292	21313	N	AAAAGAAAGAAAGAAAGAAAAGAAAGAAAAGAAG	.	PASS	PRECISE;SVMETHOD=Snifflesv1.0.12;CHR2=chr5;END=71528312;STD_quant_start=1.216553;STD_quant_stop=8.625543;Kurtosis_quant_start=4.780456;Kurtosis_quant_stop=2.016300;SVTYPE=INS;SUPTYPE=AL;SVLEN=32;STRANDS=+-;STRANDS2=24,28,24,28;RE=51;REF_strand=54,48;Strandbias_pval=0.49631;AF=0.333333	GT:DR:DV	0/1:102:51
chr5	71622190	21314	TAAATGAAACGCATCTTGGGATCCCTGGGTGGCGCAGCGGTTTGGCGCCTGCCTTTGGCCCAGGGCGCGATCCTGGAGACCCGGGATCGAGTCCCACGTCAGGCTCCCGGTGCATGGAGCCTGCTTCTCCCTCTGCCTGTGTCTCTGCCTCTCTCTCTCTCTGTGTGTGACTATCATAAATAAACGAAAAAAAAAAAAA	N	.	PASS	PRECISE;SVMETHOD=Snifflesv1.0.12;CHR2=chr5;END=71622394;STD_quant_start=4.037614;STD_quant_stop=3.191559;Kurtosis_quant_start=-1.820257;Kurtosis_quant_stop=-1.757603;SVTYPE=DEL;SUPTYPE=AL;SVLEN=-204;STRANDS=+-;STRANDS2=39,48,39,48;RE=87;REF_strand=53,61;Strandbias_pval=0.886601;AF=0.432836	GT:DR:DV	0/1:114:87
chr5	71647658	21315	N	CGATATCGATATCATGGATCTAGATCCTAGA	.	FAIL_NOTPRECISE	IMPRECISE;SVMETHOD=Snifflesv1.0.12;CHR2=chr5;END=71647675;STD_quant_start=7.395100;STD_quant_stop=11.486405;Kurtosis_quant_start=-1.827407;Kurtosis_quant_stop=-2.199826;SVTYPE=INS;SUPTYPE=AL;SVLEN=36;STRANDS=+-;STRANDS2=16,16,16,16;RE=32;REF_strand=46,54;Strandbias_pval=0.839018;AF=0.242424	GT:DR:DV	0/0:100:32
chr5	71651285	21316	N	AAAAGAAATAAAGAAAAGAAAAGACAAGCAAAGAAAAAGAAAGAAAGAAAAAAGAGAAACGAAAGAAAGGAAAGAAAGACAAAGAAT	.	FAIL_NOTPRECISE	IMPRECISE;SVMETHOD=Snifflesv1.0.12;CHR2=chr5;END=71651295;STD_quant_start=15.996875;STD_quant_stop=34.431091;Kurtosis_quant_start=4.347120;Kurtosis_quant_stop=0.250676;SVTYPE=INS;SUPTYPE=AL;SVLEN=78;STRANDS=+-;STRANDS2=2,12,2,12;RE=14;REF_strand=49,58;Strandbias_pval=0.0408447;AF=0.115702	GT:DR:DV	0/0:107:14
chr5	71676916	21317	N	CCACCTCCAAGCGCCAGCAACACCCGAGCTACTCCCCTGACAGCAATCCCATGCCAGCAAATCACAGCCCTCAACTCC	.	FAIL_NOTPRECISE	IMPRECISE;SVMETHOD=Snifflesv1.0.12;CHR2=chr5;END=71676919;STD_quant_start=17.509997;STD_quant_stop=30.212580;Kurtosis_quant_start=0.219604;Kurtosis_quant_stop=-0.031070;SVTYPE=INS;SUPTYPE=AL;SVLEN=80;STRANDS=+-;STRANDS2=11,5,11,5;RE=16;REF_strand=34,49;Strandbias_pval=0.0553851;AF=0.161616	GT:DR:DV	0/0:83:16
chr5	71741341	21318	AGACCTAGATTTTTTTATTTATTTTTTATTTTTTTATTTTTTTTAAATTTTTATTTATTTATGATAGTCACAGAGAGAGAGAGAGGCGCAGAGACACAGGCAGAGGGAGAAGCAGGCTCCATGCACCGGGAGCCCGATGTGGGATTCGATCCTGGGTCTCCAGGATCGCGCCCTGGGCCAAAGGCAGGCGCCAAACCGCTGCGCCACCCAGGGATCCC	N	.	PASS	PRECISE;SVMETHOD=Snifflesv1.0.12;CHR2=chr5;END=71741560;STD_quant_start=2.256304;STD_quant_stop=1.331438;Kurtosis_quant_start=-1.589308;Kurtosis_quant_stop=0.385484;SVTYPE=DEL;SUPTYPE=AL;SVLEN=-219;STRANDS=+-;STRANDS2=19,25,19,25;RE=44;REF_strand=62,64;Strandbias_pval=0.5993;AF=0.258824	GT:DR:DV	0/0:126:44
chr5	71745738	21319	N	TGTGTGGGGGGGGGGGGGGGGGGGGGGGGGGGGGGGGGGGGGGGGGGGGGGGAG	.	FAIL_NOTPRECISE	IMPRECISE;SVMETHOD=Snifflesv1.0.12;CHR2=chr5;END=71745757;STD_quant_start=2.628515;STD_quant_stop=13.588096;Kurtosis_quant_start=0.620206;Kurtosis_quant_stop=-0.823334;SVTYPE=INS;SUPTYPE=AL;SVLEN=46;STRANDS=+-;STRANDS2=19,3,19,3;RE=22;REF_strand=52,48;Strandbias_pval=0.00358146;AF=0.180328	GT:DR:DV	0/0:100:22
chr5	71765774	21320	N	TCCTTGTCTTTTCGGTTCCTTCTTTCTCGTTTTTCGTTCTTCGTTCTTGTTTTCTTTTTTCTTTCTTTCTCTTTCTATTTCTTCTTCTTTTTCTCG	.	FAIL_NOTPRECISE	IMPRECISE;SVMETHOD=Snifflesv1.0.12;CHR2=chr5;END=71765791;STD_quant_start=21.865498;STD_quant_stop=33.749074;Kurtosis_quant_start=-0.108558;Kurtosis_quant_stop=3.178575;SVTYPE=INS;SUPTYPE=AL;SVLEN=74;STRANDS=+-;STRANDS2=14,1,14,1;RE=15;REF_strand=52,48;Strandbias_pval=0.00194885;AF=0.130435	GT:DR:DV	0/0:100:15
chr5	71781374	21321	N	GAGCGAGGGGGTGCGGGAGCGCCGGGAGGAGAGAGAC	.	PASS	PRECISE;SVMETHOD=Snifflesv1.0.12;CHR2=chr5;END=71781373;STD_quant_start=5.000000;STD_quant_stop=8.706320;Kurtosis_quant_start=3.432165;Kurtosis_quant_stop=1.508858;SVTYPE=INS;SUPTYPE=AL;SVLEN=41;STRANDS=+-;STRANDS2=3,11,3,11;RE=14;REF_strand=48,55;Strandbias_pval=0.0903052;AF=0.119658	GT:DR:DV	0/0:103:14
chr5	71810186	21322	N	ACGAAAGAATAAGGAAGAAAGAACGAAGGACAAGAAAAGAAAGCACGAAGAACAGAAAGAAAG	.	FAIL_NOTPRECISE	IMPRECISE;SVMETHOD=Snifflesv1.0.12;CHR2=chr5;END=71810191;STD_quant_start=17.329166;STD_quant_stop=22.923787;Kurtosis_quant_start=-1.065888;Kurtosis_quant_stop=1.516107;SVTYPE=INS;SUPTYPE=AL;SVLEN=62;STRANDS=+-;STRANDS2=0,13,0,13;RE=12;REF_strand=46,60;Strandbias_pval=0.00159123;AF=0.101695	GT:DR:DV	0/0:106:12
chr5	71822779	21323	N	AACTTTTATCTAAACTTTGCTTTTTTCACCCCCTGGTTGGCGCTCCT	.	FAIL_NOTPRECISE	IMPRECISE;SVMETHOD=Snifflesv1.0.12;CHR2=chr5;END=71822778;STD_quant_start=16.757088;STD_quant_stop=24.957965;Kurtosis_quant_start=1.276961;Kurtosis_quant_stop=1.480856;SVTYPE=INS;SUPTYPE=AL;SVLEN=98;STRANDS=+-;STRANDS2=13,0,13,0;RE=13;REF_strand=27,27;Strandbias_pval=0.000903295;AF=0.19403	GT:DR:DV	0/0:54:13
chr5	71851364	21324	N	CCCTAGATTTTTTTTTTTTTTTTTTTTTAAATAAATTTTTTTTCCAGTTATTTATGATAGTCCAACAGAGAGCGAGAGAGGGGCAAAGAGACAAGGCAGAGGGAGAAGCAGGCTCCATGCACCGGAGCCCGACGCGGGTTCGATCCCGGGTCCTCCAGGAATCGCGCCCGGGGCCAAAGGCAGGCGCTAACCGCGCGCCCCCAGGGAATCCCCCAC	.	FAIL_NOTPRECISE	IMPRECISE;SVMETHOD=Snifflesv1.0.12;CHR2=chr5;END=71851368;STD_quant_start=66.974622;STD_quant_stop=12.569805;Kurtosis_quant_start=2.077389;Kurtosis_quant_stop=4.113501;SVTYPE=INS;SUPTYPE=AL;SVLEN=212;STRANDS=+-;STRANDS2=7,4,7,4;RE=11;REF_strand=58,43;Strandbias_pval=0.758563;AF=0.0982143	GT:DR:DV	0/0:101:11
chr5	71852121	21325	TCTTTTCTTTTCTTTTCTTTTCTTTCTTTCTTTCTTTTTTCTTTTCTTTTCTTTTCTC	N	.	FAIL_NOTPRECISE	IMPRECISE;SVMETHOD=Snifflesv1.0.12;CHR2=chr5;END=71852185;STD_quant_start=13.895871;STD_quant_stop=12.380861;Kurtosis_quant_start=-1.500698;Kurtosis_quant_stop=-1.324437;SVTYPE=DEL;SUPTYPE=AL;SVLEN=-64;STRANDS=+-;STRANDS2=13,29,13,29;RE=42;REF_strand=53,43;Strandbias_pval=0.00989637;AF=0.304348	GT:DR:DV	0/1:96:42
chr5	71864023	21326	N	<DEL>	.	FAIL_GAP	PRECISE;SVMETHOD=Snifflesv1.0.12;CHR2=chr5;END=71864990;STD_quant_start=0.707107;STD_quant_stop=0.267261;Kurtosis_quant_start=0.194074;Kurtosis_quant_stop=-0.477281;SVTYPE=DEL;SUPTYPE=SR;SVLEN=-967;STRANDS=+-;STRANDS2=16,13,16,13;RE=29;REF_strand=0,0;Strandbias_pval=1;AF=1	GT:DR:DV	1/1:0:29
chr5	71871623	21327	TCCTTTCCTTTCCTTTCCTTTCCTTTCCTTTCCTTTCCTTTCCTTTCCTTTCCTTTCCTTTC	N	.	FAIL_NOTPRECISE	IMPRECISE;SVMETHOD=Snifflesv1.0.12;CHR2=chr5;END=71871676;STD_quant_start=23.093289;STD_quant_stop=16.531788;Kurtosis_quant_start=-1.586422;Kurtosis_quant_stop=-1.549344;SVTYPE=DEL;SUPTYPE=AL;SVLEN=-53;STRANDS=+-;STRANDS2=7,9,7,9;RE=16;REF_strand=45,35;Strandbias_pval=0.417091;AF=0.166667	GT:DR:DV	0/0:80:16
chr5	71881026	21328	N	AAGGAAAGACGGAAGGGGGGAAGTAAGGGACGC	.	PASS	PRECISE;SVMETHOD=Snifflesv1.0.12;CHR2=chr5;END=71881028;STD_quant_start=4.748205;STD_quant_stop=6.960930;Kurtosis_quant_start=-1.331528;Kurtosis_quant_stop=-0.949462;SVTYPE=INS;SUPTYPE=AL;SVLEN=31;STRANDS=+-;STRANDS2=10,13,10,13;RE=23;REF_strand=39,39;Strandbias_pval=0.640153;AF=0.227723	GT:DR:DV	0/0:78:23
chr5	71929996	21329	TTTAAAAGACTGCTAACTCTGGGAAACGAACTAGGGGTGGTAGAAGGGGAGGAGGGCGGGGGGTGGGAGTGAATGGGTGACGGGCACTGGGTGTTATTCTGTATGTTAGTAAATTGAACACCAATAAAAATAAATAAAAAAAATAAATAAAATAAAAAAA	N	.	PASS	PRECISE;SVMETHOD=Snifflesv1.0.12;CHR2=chr5;END=71930154;STD_quant_start=0.722315;STD_quant_stop=0.000000;Kurtosis_quant_start=16.311432;Kurtosis_quant_stop=-0.570983;SVTYPE=DEL;SUPTYPE=AL;SVLEN=-158;STRANDS=+-;STRANDS2=22,24,22,24;RE=46;REF_strand=35,43;Strandbias_pval=0.85236;AF=0.370968	GT:DR:DV	0/1:78:46
chr5	71936189	21330	N	TTTTCTTTTCTTCGTCTTCTTTCTCCTCTTTGCTTCATTTCTTTTTTTCTTGCATTTCTTTCTTCTTCTTTTCTCTTTCTTCTTTCTTTTTGTCTTGTCTGTCTTTCGTTTTCTTGTCTCT	.	FAIL_NOTPRECISE	IMPRECISE;SVMETHOD=Snifflesv1.0.12;CHR2=chr5;END=71936208;STD_quant_start=18.304193;STD_quant_stop=32.453981;Kurtosis_quant_start=7.316616;Kurtosis_quant_stop=5.882578;SVTYPE=INS;SUPTYPE=AL;SVLEN=95;STRANDS=+-;STRANDS2=25,23,25,23;RE=47;REF_strand=42,39;Strandbias_pval=1;AF=0.367188	GT:DR:DV	0/1:81:47
chr5	72019140	21331	N	CATTTTTTTTATTTATTATGATTAGTCTTACAGAGAGAGGACGCAGAGAACTCACAGGCAGAGTGAGAAGCCGGCTCCTGCACGGGGAGCCTGATGTGGGATTCGATCCCGGGTCTCCCGATCCGCCCTGGGCCAAGGCAGGCGCCAAACCGTGCGCCACCCAGGGCTCCCTTGTCCTTTGAAATTAAACAG	.	PASS	PRECISE;SVMETHOD=Snifflesv1.0.12;CHR2=chr5;END=72019139;STD_quant_start=1.269296;STD_quant_stop=6.311365;Kurtosis_quant_start=8.824635;Kurtosis_quant_stop=11.948733;SVTYPE=INS;SUPTYPE=AL;SVLEN=207;STRANDS=+-;STRANDS2=23,14,23,14;RE=37;REF_strand=57,45;Strandbias_pval=0.563746;AF=0.266187	GT:DR:DV	0/0:102:37
chr5	72026085	21332	N	CAATTAAAAGTGAAAGTAAGGGATCCCTGGGTGGCGACAGCGGGTGTTGACGCATGCCGTTGGCCCGGGCGCAGAGTCCTGAGACCGACGGGGATCGAGTCCCAACGTCGGCTGCCAGGTGCATGGAGCTGCTGCTCCCTCTGCCTGTGTCTCATGCGCCTCTCCTCTCTCTCTCTGTGACGTATCATAAATAAATAAAAATTTAAAAAAAAGGAAGCTCTTGGTTGGCTCTTAAAAAACAAAAATAAATAAATAGAATAATA	.	PASS	PRECISE;SVMETHOD=Snifflesv1.0.12;CHR2=chr5;END=72026093;STD_quant_start=4.859566;STD_quant_stop=5.313264;Kurtosis_quant_start=2.186134;Kurtosis_quant_stop=-0.190370;SVTYPE=INS;SUPTYPE=AL;SVLEN=259;STRANDS=+-;STRANDS2=11,16,11,16;RE=27;REF_strand=56,57;Strandbias_pval=0.520943;AF=0.192857	GT:DR:DV	0/0:113:27
chr5	72039144	21333	N	AAAGGTCATGCCCTGGGGGATCCCTGGGGGTGAGCGCAGCGTTTTGGCGCCTGCCGTGGCCAGGGCGCAGGATCCTGGATATCCGGGACGTCGAGTCCCACAGTCGGGCTCCCGGTGACATGAGCCATGCTTCTCCCTCTGCCTGTGTCTACTGCCTCTCTCTCTCTCACAGGTGTGCCTACATGATAAAGAAAAAAAAAA	.	PASS	PRECISE;SVMETHOD=Snifflesv1.0.12;CHR2=chr5;END=72039151;STD_quant_start=2.524876;STD_quant_stop=7.219765;Kurtosis_quant_start=0.969913;Kurtosis_quant_stop=0.409220;SVTYPE=INS;SUPTYPE=AL;SVLEN=199;STRANDS=+-;STRANDS2=16,17,16,17;RE=33;REF_strand=38,44;Strandbias_pval=0.839741;AF=0.286957	GT:DR:DV	0/0:82:33
chr5	72060539	21334	N	CCCTGCTCTTCTCTGTTTCCCTTCTTTTTTCCCCCCTCCCCCCTCCCTTTCCTGTGCTTTTCT	.	FAIL_NOTPRECISE	IMPRECISE;SVMETHOD=Snifflesv1.0.12;CHR2=chr5;END=72060562;STD_quant_start=64.643639;STD_quant_stop=61.824752;Kurtosis_quant_start=6.417901;Kurtosis_quant_stop=2.199183;SVTYPE=INS;SUPTYPE=AL;SVLEN=114;STRANDS=+-;STRANDS2=6,5,6,5;RE=11;REF_strand=60,71;Strandbias_pval=0.75488;AF=0.0774648	GT:DR:DV	0/0:131:11
chr5	72097053	21335	CTGAAACCCAAGTGAAAGTATAAAGAAGTGAAAGTATAAA	N	.	PASS	PRECISE;SVMETHOD=Snifflesv1.0.12;CHR2=chr5;END=72097090;STD_quant_start=3.358240;STD_quant_stop=4.323707;Kurtosis_quant_start=-0.947995;Kurtosis_quant_stop=-1.482285;SVTYPE=DEL;SUPTYPE=AL;SVLEN=-37;STRANDS=+-;STRANDS2=35,38,35,38;RE=73;REF_strand=56,52;Strandbias_pval=0.650894;AF=0.403315	GT:DR:DV	0/1:108:73
chr5	72105924	21336	N	AACGGAAGAATCGAGTATGCACTTTTAAATATAAAATGTAACATA	.	PASS	PRECISE;SVMETHOD=Snifflesv1.0.12;CHR2=chr5;END=72105940;STD_quant_start=4.720169;STD_quant_stop=4.431704;Kurtosis_quant_start=26.532937;Kurtosis_quant_stop=13.794421;SVTYPE=INS;SUPTYPE=AL;SVLEN=42;STRANDS=+-;STRANDS2=44,56,44,56;RE=100;REF_strand=45,57;Strandbias_pval=1;AF=0.49505	GT:DR:DV	0/1:102:100
chr5	72150380	21337	N	TACAAATATTTGTTGATACAAAAAAATAAAATAAATAAAATAAA	.	PASS	PRECISE;SVMETHOD=Snifflesv1.0.12;CHR2=chr5;END=72150386;STD_quant_start=4.191829;STD_quant_stop=3.116775;Kurtosis_quant_start=0.936043;Kurtosis_quant_stop=5.176937;SVTYPE=INS;SUPTYPE=AL;SVLEN=38;STRANDS=+-;STRANDS2=25,31,25,31;RE=56;REF_strand=34,39;Strandbias_pval=0.859959;AF=0.434109	GT:DR:DV	0/1:73:56
chr5	72207759	21338	N	TCTTTCTTTCGTTTTCTTTTCTTCCTTTTCTTTCGTTCTTTTCTTTCTTTCTTTCTTTCTTTCTTTCCG	.	FAIL_NOTPRECISE	IMPRECISE;SVMETHOD=Snifflesv1.0.12;CHR2=chr5;END=72207768;STD_quant_start=8.160882;STD_quant_stop=24.058263;Kurtosis_quant_start=2.852549;Kurtosis_quant_stop=0.842161;SVTYPE=INS;SUPTYPE=AL;SVLEN=70;STRANDS=+-;STRANDS2=19,0,19,0;RE=19;REF_strand=43,33;Strandbias_pval=0.000108954;AF=0.2	GT:DR:DV	0/0:76:19
chr5	72216281	21339	N	<DEL/INV>	.	PASS	PRECISE;SVMETHOD=Snifflesv1.0.12;CHR2=chr5;END=72216572;STD_quant_start=0.000000;STD_quant_stop=1.192928;Kurtosis_quant_start=-0.146188;Kurtosis_quant_stop=7.999365;SVTYPE=DEL/INV;SUPTYPE=NR;SVLEN=-291;STRANDS=+-;STRANDS2=25,27,25,27;RE=52;REF_strand=41,41;Strandbias_pval=0.8607;AF=0.38806	GT:DR:DV	0/1:82:52
chr5	72218546	21340	N	<DEL>	.	FAIL_GAP	PRECISE;SVMETHOD=Snifflesv1.0.12;CHR2=chr5;END=72219258;STD_quant_start=0.316228;STD_quant_stop=0.632456;Kurtosis_quant_start=5.805852;Kurtosis_quant_stop=-0.214089;SVTYPE=DEL;SUPTYPE=SR;SVLEN=-712;STRANDS=+-;STRANDS2=9,7,9,7;RE=16;REF_strand=0,0;Strandbias_pval=1;AF=1	GT:DR:DV	1/1:0:16
chr5	72227516	21341	N	TTTCTTTCTTTCTTTCTTTTTTTTTTTCTTTTTTTTTTTTTTTTTTT	.	FAIL_NOTPRECISE	IMPRECISE;SVMETHOD=Snifflesv1.0.12;CHR2=chr5;END=72227532;STD_quant_start=16.130716;STD_quant_stop=28.783676;Kurtosis_quant_start=-0.448056;Kurtosis_quant_stop=-0.630243;SVTYPE=INS;SUPTYPE=AL;SVLEN=43;STRANDS=+-;STRANDS2=13,3,13,3;RE=16;REF_strand=59,53;Strandbias_pval=0.0342585;AF=0.125	GT:DR:DV	0/0:112:16
chr5	72276577	21342	N	GGGATCCCTGGGTGGCGCAGCGGTTTTTTTCGCGCCTGCCTTTGGCCGGGCGCCTTATCCTGGAGGACCCAGGATCGAATCCCACGTCGGCTCCCCGGTGCCTGGAGCCTGCTTCTCCCTCGCCTGTGTCTCTGCCTCTCTCTCTCTCTTGTGTGGCCTATCATCAATAATAATTAAAAAAAAAAAAAAAAACAAAAAAAACCAAAAAAAAAAAAAAAAAACCCAAAAAAAAAAAAAAAAAAACGCACCGAGGTCTTC	.	FAIL_NOTPRECISE	IMPRECISE;SVMETHOD=Snifflesv1.0.12;CHR2=chr5;END=72276578;STD_quant_start=5.727128;STD_quant_stop=22.144977;Kurtosis_quant_start=1.317882;Kurtosis_quant_stop=2.090340;SVTYPE=INS;SUPTYPE=AL;SVLEN=278;STRANDS=+-;STRANDS2=8,8,8,8;RE=16;REF_strand=40,42;Strandbias_pval=1;AF=0.163265	GT:DR:DV	0/0:82:16
chr5	72335214	21343	N	GGGGGGAAGGGGGGGGGGGGGGGGGGGGGGGGGGGGGGGGGGGGGGGGGGGGGGGGGGGGG	.	FAIL_NOTPRECISE	IMPRECISE;SVMETHOD=Snifflesv1.0.12;CHR2=chr5;END=72335213;STD_quant_start=4.636809;STD_quant_stop=13.535139;Kurtosis_quant_start=1.349096;Kurtosis_quant_stop=0.282157;SVTYPE=INS;SUPTYPE=AL;SVLEN=74;STRANDS=+-;STRANDS2=14,2,14,2;RE=16;REF_strand=48,45;Strandbias_pval=0.0119424;AF=0.146789	GT:DR:DV	0/0:93:16
chr5	72367549	21344	N	TTTCTTTTTTTTGTTTTTTTTTTTTTTTTTTTTTTTTTTTTTTTTTTTTTTCCTTTTTTTTTTTGTTGTTTTTGTTTTTTTTTTTTTTTTTTGTCCGC	.	FAIL_NOTPRECISE	IMPRECISE;SVMETHOD=Snifflesv1.0.12;CHR2=chr5;END=72367560;STD_quant_start=50.457903;STD_quant_stop=45.478566;Kurtosis_quant_start=-0.821191;Kurtosis_quant_stop=0.787813;SVTYPE=INS;SUPTYPE=AL;SVLEN=90;STRANDS=+-;STRANDS2=7,5,7,5;RE=12;REF_strand=37,47;Strandbias_pval=0.373811;AF=0.125	GT:DR:DV	0/0:84:12
chr5	72391202	21345	N	GGGGGGGGAGGGGGGGGGGGGGGGGGGGGGGGGGGGGGGGGGGGGGGGGGGGGGGGGGGGGGGGGGGT	.	FAIL_NOTPRECISE	IMPRECISE;SVMETHOD=Snifflesv1.0.12;CHR2=chr5;END=72391204;STD_quant_start=15.924823;STD_quant_stop=15.527395;Kurtosis_quant_start=-0.153693;Kurtosis_quant_stop=-0.811816;SVTYPE=INS;SUPTYPE=AL;SVLEN=54;STRANDS=+-;STRANDS2=12,4,12,4;RE=16;REF_strand=41,46;Strandbias_pval=0.0563257;AF=0.15534	GT:DR:DV	0/0:87:16
chr5	72404068	21346	AGGAAGGAAGATTTGGTCCTCCCCACTCGAGGGGCACCTTCAGATTGACGCCGAGTTGATACATCGACCTCAGTAAGTCTTTATACCAAAGTGTTTAGCAAAGGTCAACTTGGTTTTTTCAAAAAAAAAAAAANNNNNNNNNNGGTTCTTG	N	.	PASS	PRECISE;SVMETHOD=Snifflesv1.0.12;CHR2=chr5;END=72404219;STD_quant_start=4.044623;STD_quant_stop=3.493584;Kurtosis_quant_start=0.331251;Kurtosis_quant_stop=1.175975;SVTYPE=DEL;SUPTYPE=AL;SVLEN=-151;STRANDS=+-;STRANDS2=40,38,40,38;RE=78;REF_strand=42,41;Strandbias_pval=1;AF=0.484472	GT:DR:DV	0/1:83:78
chr5	72479790	21347	N	CCTTTCCTTCTCTTCTTCTTTTCTGATTCTTTCGTTCGTTCGTCTTCTATTCCTGCTGCTTCCGTCTTCGATCTTCTTTCTCTTTCGTCGTCTTCCTGCTGTCTTCTTCTGTCGTCTTTTCTTCTTG	.	FAIL_NOTPRECISE	IMPRECISE;SVMETHOD=Snifflesv1.0.12;CHR2=chr5;END=72479814;STD_quant_start=17.877360;STD_quant_stop=44.335088;Kurtosis_quant_start=1.374990;Kurtosis_quant_stop=-1.854542;SVTYPE=INS;SUPTYPE=AL;SVLEN=99;STRANDS=+-;STRANDS2=17,2,17,2;RE=18;REF_strand=35,49;Strandbias_pval=0.000208927;AF=0.176471	GT:DR:DV	0/0:84:18
chr5	72534954	21348	GAAAGGAAAGGAAAGGAAAGGAAAGGAAAGGAAAGGAAAGGAAA	N	.	PASS	PRECISE;SVMETHOD=Snifflesv1.0.12;CHR2=chr5;END=72535005;STD_quant_start=3.595632;STD_quant_stop=3.712912;Kurtosis_quant_start=-1.639532;Kurtosis_quant_stop=-2.184358;SVTYPE=DEL;SUPTYPE=AL;SVLEN=-51;STRANDS=+-;STRANDS2=14,15,14,15;RE=29;REF_strand=48,44;Strandbias_pval=0.831865;AF=0.239669	GT:DR:DV	0/0:92:29
chr5	72583948	21349	N	ATATTAAAAGAAATAAAGGCAAAAGAACAAGAAACGAACGAAAGC	.	FAIL_NOTPRECISE	IMPRECISE;SVMETHOD=Snifflesv1.0.12;CHR2=chr5;END=72583957;STD_quant_start=14.601370;STD_quant_stop=25.704085;Kurtosis_quant_start=5.844846;Kurtosis_quant_stop=-0.871272;SVTYPE=INS;SUPTYPE=AL;SVLEN=48;STRANDS=+-;STRANDS2=2,15,2,15;RE=17;REF_strand=50,51;Strandbias_pval=0.00353639;AF=0.144068	GT:DR:DV	0/0:101:17
chr5	72598188	21350	N	CATATACTATATATATATATATATATATATAATTATTATA	.	PASS	PRECISE;SVMETHOD=Snifflesv1.0.12;CHR2=chr5;END=72598192;STD_quant_start=1.612452;STD_quant_stop=2.607681;Kurtosis_quant_start=4.464977;Kurtosis_quant_stop=4.184538;SVTYPE=INS;SUPTYPE=AL;SVLEN=37;STRANDS=+-;STRANDS2=17,13,17,13;RE=30;REF_strand=60,43;Strandbias_pval=1;AF=0.225564	GT:DR:DV	0/0:103:30
chr5	72605235	21351	N	ATATATATCTCTATTATATATATTATATCTATATATCA	.	PASS	PRECISE;SVMETHOD=Snifflesv1.0.12;CHR2=chr5;END=72605234;STD_quant_start=1.493576;STD_quant_stop=3.012793;Kurtosis_quant_start=9.333196;Kurtosis_quant_stop=9.845846;SVTYPE=INS;SUPTYPE=AL;SVLEN=38;STRANDS=+-;STRANDS2=17,9,17,9;RE=26;REF_strand=45,39;Strandbias_pval=0.367214;AF=0.236364	GT:DR:DV	0/0:84:26
chr5	72607912	21352	TGTTTTTTTATTTTTTTTTTATTTTTTTATTTTTTTTTATTGGTGTTCAATTTACTAACACACAGAATAACACCCAGTGCCCGTCACCCATTCACTCCCACCCCCCGCCCTCCTCCCCTTCTACCACCCCTAGTTCGTTTCCCAGAGTTAGCAGTCTTTACGTTCTGTCTCCCTTTCTGATA	N	.	PASS	PRECISE;SVMETHOD=Snifflesv1.0.12;CHR2=chr5;END=72608096;STD_quant_start=0.645497;STD_quant_stop=0.000000;Kurtosis_quant_start=-1.336638;Kurtosis_quant_stop=-0.043743;SVTYPE=DEL;SUPTYPE=AL;SVLEN=-184;STRANDS=+-;STRANDS2=15,10,15,10;RE=25;REF_strand=34,35;Strandbias_pval=0.483906;AF=0.265957	GT:DR:DV	0/0:69:25
chr5	72609525	21353	ATTCGCGCGCCGATGGATTTGAGGTGAGAGGGGGGGCCGCCGTTTGCTGT	N	.	PASS	PRECISE;SVMETHOD=Snifflesv1.0.12;CHR2=chr5;END=72609575;STD_quant_start=0.866025;STD_quant_stop=0.000000;Kurtosis_quant_start=-0.137028;Kurtosis_quant_stop=3.894127;SVTYPE=DEL;SUPTYPE=AL;SVLEN=-50;STRANDS=+-;STRANDS2=22,19,22,19;RE=41;REF_strand=29,28;Strandbias_pval=0.839304;AF=0.418367	GT:DR:DV	0/1:57:41
chr5	72658479	21354	GGAAGGAAGGAAGGAAGGAAGGAAGGAAGGAAGGAAGGAAGGAAGGAAGGAAGGAAGG	N	.	PASS	PRECISE;SVMETHOD=Snifflesv1.0.12;CHR2=chr5;END=72658545;STD_quant_start=2.828427;STD_quant_stop=1.881080;Kurtosis_quant_start=-0.407978;Kurtosis_quant_stop=0.802072;SVTYPE=DEL;SUPTYPE=AL;SVLEN=-66;STRANDS=+-;STRANDS2=14,13,14,13;RE=27;REF_strand=42,56;Strandbias_pval=0.512786;AF=0.216	GT:DR:DV	0/0:98:27
chr5	72680393	21355	AAATTTTCTTTTTTTTTTTTTATTTTTTTTTATTTTTTTTTTTTTTTTTTTTTTATTTTNNNNNNNNNNNNNNNNNNNNNNNNNNNNNNNNNNNNNNNNNNNNNNNNNNNNNNNNNNNNNNNNNNNNNNNNNNNNNNNNNNNNNNNNNNNNNNNNNGCAGTCTTTATGTTCTGTCTCCCTTTCTGATATTTCCCACAC	N	.	PASS	PRECISE;SVMETHOD=Snifflesv1.0.12;CHR2=chr5;END=72680591;STD_quant_start=2.428992;STD_quant_stop=2.497999;Kurtosis_quant_start=-0.047885;Kurtosis_quant_stop=-1.384378;SVTYPE=DEL;SUPTYPE=AL,NR;SVLEN=-198;STRANDS=+-;STRANDS2=47,53,47,53;RE=100;REF_strand=53,54;Strandbias_pval=0.781138;AF=0.483092	GT:DR:DV	0/1:107:100
chr5	72683363	21356	N	AGTCTGTGTGTGTGTGATGTGCACGGGCACAC	.	FAIL_GAP	PRECISE;SVMETHOD=Snifflesv1.0.12;CHR2=chr5;END=72683363;STD_quant_start=0.000000;STD_quant_stop=1.037749;Kurtosis_quant_start=2.222475;Kurtosis_quant_stop=2.183708;SVTYPE=INS;SUPTYPE=AL;SVLEN=32;STRANDS=+-;STRANDS2=14,12,14,12;RE=26;REF_strand=53,47;Strandbias_pval=1;AF=0.206349	GT:DR:DV	0/0:100:26
chr5	72696481	21357	AAAAACATTTTAGGGATCCCTGGGTGGCGCAGCGGTTTGGCGCCTGCCTTTGGCCCAGGGCGCGATCCTGGAGACCCAGGATTGAATCCCACGTCGGGCTCCCGGTGCATGGAGCCTGCTTCTCCCTCTGCCTGTGTCTCTGCCTCTCTCTCTCTCTCTCTCTGTGACTATCATAAATAAATAAAAAATTAAAAA	N	.	PASS	PRECISE;SVMETHOD=Snifflesv1.0.12;CHR2=chr5;END=72696676;STD_quant_start=0.612372;STD_quant_stop=0.901388;Kurtosis_quant_start=10.858740;Kurtosis_quant_stop=-0.940554;SVTYPE=DEL;SUPTYPE=AL;SVLEN=-195;STRANDS=+-;STRANDS2=11,21,11,21;RE=32;REF_strand=49,62;Strandbias_pval=0.416831;AF=0.223776	GT:DR:DV	0/0:111:32
chr5	72715870	21358	AAAGAAAGAAAGAAAGAAAGAAAGAAAGAAAGAAAGAAAGAA	N	.	PASS	PRECISE;SVMETHOD=Snifflesv1.0.12;CHR2=chr5;END=72715907;STD_quant_start=3.380617;STD_quant_stop=2.577374;Kurtosis_quant_start=-1.209162;Kurtosis_quant_stop=-1.150062;SVTYPE=DEL;SUPTYPE=AL;SVLEN=-37;STRANDS=+-;STRANDS2=14,14,14,14;RE=28;REF_strand=38,43;Strandbias_pval=0.828534;AF=0.256881	GT:DR:DV	0/0:81:28
chr5	72752498	21359	AAGAAGAAGAAGAAGAAGAAGAAGAAGAAGAAGAAGAA	N	.	PASS	PRECISE;SVMETHOD=Snifflesv1.0.12;CHR2=chr5;END=72752540;STD_quant_start=7.359801;STD_quant_stop=8.003471;Kurtosis_quant_start=1.178178;Kurtosis_quant_stop=1.204944;SVTYPE=DEL;SUPTYPE=AL;SVLEN=-42;STRANDS=+-;STRANDS2=18,18,18,18;RE=36;REF_strand=33,35;Strandbias_pval=1;AF=0.346154	GT:DR:DV	0/1:68:36
chr5	72776682	21360	N	AAAAATATATATATATATAATATATATATAGAG	.	PASS	PRECISE;SVMETHOD=Snifflesv1.0.12;CHR2=chr5;END=72776687;STD_quant_start=0.000000;STD_quant_stop=1.816590;Kurtosis_quant_start=5.721600;Kurtosis_quant_stop=2.013382;SVTYPE=INS;SUPTYPE=AL;SVLEN=34;STRANDS=+-;STRANDS2=9,12,9,12;RE=21;REF_strand=28,36;Strandbias_pval=1;AF=0.247059	GT:DR:DV	0/0:64:21
chr5	72789000	21361	N	TGCTTCTCTCAAAAAAAAAAACCCAAAAAAACCAAGAAAGTGCACT	.	PASS	PRECISE;SVMETHOD=Snifflesv1.0.12;CHR2=chr5;END=72789018;STD_quant_start=2.935821;STD_quant_stop=4.760952;Kurtosis_quant_start=7.637216;Kurtosis_quant_stop=4.519697;SVTYPE=INS;SUPTYPE=AL;SVLEN=34;STRANDS=+-;STRANDS2=17,26,17,26;RE=43;REF_strand=42,45;Strandbias_pval=0.357552;AF=0.330769	GT:DR:DV	0/1:87:43
chr5	72828506	21362	N	TTATTTCGTTCTTCTTTTCTTTTCTTTCTTTCTTCTTCTTTCTTTCTTTTCTTCTTAGT	.	FAIL_NOTPRECISE	IMPRECISE;SVMETHOD=Snifflesv1.0.12;CHR2=chr5;END=72828530;STD_quant_start=15.257785;STD_quant_stop=17.363755;Kurtosis_quant_start=0.432575;Kurtosis_quant_stop=-0.197633;SVTYPE=INS;SUPTYPE=AL;SVLEN=34;STRANDS=+-;STRANDS2=13,4,13,4;RE=17;REF_strand=44,48;Strandbias_pval=0.0360229;AF=0.155963	GT:DR:DV	0/0:92:17
chr5	72858665	21363	N	GGCGGGAGGCGGTCGGCGGAGGTGAGGAGAG	.	FAIL_NOTPRECISE	IMPRECISE;SVMETHOD=Snifflesv1.0.12;CHR2=chr5;END=72858676;STD_quant_start=19.448650;STD_quant_stop=24.150569;Kurtosis_quant_start=-1.007703;Kurtosis_quant_stop=1.502436;SVTYPE=INS;SUPTYPE=AL,SR;SVLEN=31;STRANDS=+-;STRANDS2=17,16,17,16;RE=33;REF_strand=29,47;Strandbias_pval=0.211847;AF=0.302752	GT:DR:DV	0/1:76:33
chr5	72884426	21364	N	AGAAAATGTATTTGCTGACAAATACCCACCATTTGCTCCAGTGGATGGACACTGGAGGGTATTATGCTGAGTGAAGTACGCCAGTCGGAGGAAGGACACAATTATATGTTCTCATTCATTTTGGGGAATTATATAATAATAGTAAAGGGAATATACAGTGGAAGGGGGAAAGACAATTGGTGGGAAATATCCGAACGGGCGACAGAACGTAAAGACTGCTAACTCTGCGGAAACGAACTATGTGGTGGTGGCGACAGCGTGAGGAGGGCGGGGGGTGGGACGATGAGATGGGTGCGGGCCACTGGGGGTTATTCTGTATTTTAGTAAATTGAACACCAATAAAAACTAAATTAAAAAAAAAAAAA	.	PASS	PRECISE;SVMETHOD=Snifflesv1.0.12;CHR2=chr5;END=72884434;STD_quant_start=2.285218;STD_quant_stop=8.891319;Kurtosis_quant_start=7.259330;Kurtosis_quant_stop=6.599616;SVTYPE=INS;SUPTYPE=AL,SR;SVLEN=357;STRANDS=+-;STRANDS2=19,17,19,17;RE=36;REF_strand=52,51;Strandbias_pval=0.84838;AF=0.258993	GT:DR:DV	0/0:103:36
chr5	72917231	21365	TATTACCCCATTAGGGGGGGATCCCTGGGTGGCGCAGCGGTTTGGCGCCTGCCTTTGGCCCAGGGCGCGATCCTGGAGACCCGGGATCGAATCCCACGTCGGGCTCCCGGTGCATGGAGCCTGCTTCTCCCTCTGCCTATGTCTCTGCCTCTCTCTCTCTCTGTGACTATCATAAATAAATAAAAATTAAAAAAAAAAGATT	N	.	PASS	PRECISE;SVMETHOD=Snifflesv1.0.12;CHR2=chr5;END=72917433;STD_quant_start=2.099383;STD_quant_stop=1.825742;Kurtosis_quant_start=19.303803;Kurtosis_quant_stop=-1.488790;SVTYPE=DEL;SUPTYPE=AL;SVLEN=-202;STRANDS=+-;STRANDS2=26,28,26,28;RE=54;REF_strand=46,49;Strandbias_pval=1;AF=0.362416	GT:DR:DV	0/1:95:54
chr5	72945784	21366	CTACTCTTTAGTTCTTTTTTTTTTTTTTTTTTTTTTTTTTTTTTTTTTTTTTTTTTTATTTTTTTTTTTTCATTTATTTATGATAGTCACACACAGAGAGAGAGAGAGGCAGAGACATAGGCAGAGGGAGAAGCAGGCTCCATGCACCGGGAGCCTGACGTGGGATTCGATCCCGGGTCTCCAGGATCGCGCCCTGGGCCAAAGGCAGGCGCTAAACCGCTGCGCCACCCAGGGATCCC	N	.	PASS	PRECISE;SVMETHOD=Snifflesv1.0.12;CHR2=chr5;END=72946025;STD_quant_start=3.439269;STD_quant_stop=2.443651;Kurtosis_quant_start=15.868074;Kurtosis_quant_stop=1.976006;SVTYPE=DEL;SUPTYPE=AL;SVLEN=-241;STRANDS=+-;STRANDS2=34,36,34,36;RE=70;REF_strand=47,52;Strandbias_pval=1;AF=0.414201	GT:DR:DV	0/1:99:70
chr5	73013827	21367	ATNNNNNNNNNNNNNNNNNNNNNNNNNNNNNNNNNNNNNNNNNNNNNNNNNN	N	.	FAIL_NOTPRECISE	IMPRECISE;SVMETHOD=Snifflesv1.0.12;CHR2=chr5;END=73014039;STD_quant_start=0.434959;STD_quant_stop=110.285502;Kurtosis_quant_start=3.595919;Kurtosis_quant_stop=-2.333831;SVTYPE=DEL;SUPTYPE=AL,NR;SVLEN=-212;STRANDS=+-;STRANDS2=36,38,36,38;RE=74;REF_strand=37,38;Strandbias_pval=1;AF=0.496644	GT:DR:DV	0/1:75:74
chr5	73018337	21368	N	GGGGGGGGGTGGGGGGGGGGGGGGGGGGGGGGGGGGGGGGGGGGGGGGGGGGGGGGGGGGGGGGGGGGGGGGGGGGGGGGGGGGGGGTGGAGGGGGGGGGGGGGGGGGGGGGGGGGGGGGGGGGGGGGGGGGGGGGGGGGGGGGGAGGT	.	FAIL_NOTPRECISE	IMPRECISE;SVMETHOD=Snifflesv1.0.12;CHR2=chr5;END=73018352;STD_quant_start=28.137164;STD_quant_stop=48.619955;Kurtosis_quant_start=3.192703;Kurtosis_quant_stop=0.260321;SVTYPE=INS;SUPTYPE=AL;SVLEN=124;STRANDS=+-;STRANDS2=12,3,12,3;RE=15;REF_strand=34,42;Strandbias_pval=0.0215988;AF=0.164835	GT:DR:DV	0/0:76:15
chr5	73029031	21369	N	GCAGTCCAAAGAGCGTTTTTTTTGTTTTTTTAGTGTTTTTTTTTT	.	PASS	PRECISE;SVMETHOD=Snifflesv1.0.12;CHR2=chr5;END=73029037;STD_quant_start=3.139609;STD_quant_stop=4.309458;Kurtosis_quant_start=3.162347;Kurtosis_quant_stop=4.585681;SVTYPE=INS;SUPTYPE=AL;SVLEN=45;STRANDS=+-;STRANDS2=21,21,21,21;RE=42;REF_strand=45,58;Strandbias_pval=0.581875;AF=0.289655	GT:DR:DV	0/0:103:42
chr5	73034434	21370	CACTCACTGCTTTTCTTTTTTTTTTTTTTTTTTTAATTTTTATTTATTTCTGATAGTCACAGAGAGAGAGAGAGAGAGAGGCAGAGACATAGGCAGAGGGAGAAGCAGGCTCCATGCACCGGGAGCCTGACGTGGGATTCGATCCTGGGTCTCCAGGATCGCGCCCTGGGCCAAAGGCAGGCGCCAAACCGCTGCGCCACCCAGGGATCC	N	.	PASS	PRECISE;SVMETHOD=Snifflesv1.0.12;CHR2=chr5;END=73034645;STD_quant_start=2.052873;STD_quant_stop=2.659216;Kurtosis_quant_start=-1.680928;Kurtosis_quant_stop=-0.830861;SVTYPE=DEL;SUPTYPE=AL;SVLEN=-211;STRANDS=+-;STRANDS2=14,15,14,15;RE=29;REF_strand=53,43;Strandbias_pval=0.531476;AF=0.232	GT:DR:DV	0/0:96:29
chr5	73058561	21371	N	AAAGAAATAAATAAATAATAAAGGAAGAAAGAAGATAAATAAA	.	FAIL_NOTPRECISE	IMPRECISE;SVMETHOD=Snifflesv1.0.12;CHR2=chr5;END=73058572;STD_quant_start=8.793937;STD_quant_stop=11.944315;Kurtosis_quant_start=7.542221;Kurtosis_quant_stop=7.364354;SVTYPE=INS;SUPTYPE=AL;SVLEN=31;STRANDS=+-;STRANDS2=14,11,14,11;RE=25;REF_strand=57,48;Strandbias_pval=1;AF=0.192308	GT:DR:DV	0/0:105:25
chr5	73059165	21372	N	TAGCTAACTCTCTGGGACAATGAGTCCAGCAAGCAAGAGCAGGCATTTCGGAACCCGACACGTGGCGGCCTCCAAGCACAGGGGGAACATGAGATTCCTTCCTCTCACAAGGTACTTGCATGTGTCACACACACACGCACAAACACCACAATATACAACACCCTCCCACCTCTCTGCATTCTGCAAAGGAAAAAATGACCCAGCTGCAGCCGTGTTGTTGTTCCTAACCGTCCTAGCCAGACTTCCCCATGCTTCCCATGGTTTCTCCCCAAGTAGCTACTGGACATTTGAGGTCCAGGTAAACTATTTGTGTGGATCTGTCCTGCGAACGTTGCAGATGTTTAGCATGAAATTCCCTGGGCCTCGATCTAACCAGAAAAAATTGTTTTGCCCCGTAGAACCTACTCCATCACACTAAATAAAAGAAATCCCAGATATTGTCAAGAGTTTTGCACTGGAAAGGCAAATTGCCCCTAGGGAAGAAAAAACTGGTTTACCTGAAATCTCTGTGTCTGGTGTGTGTTGTGTGGGTGTGTGCTCATGTGGTTTACCCAAACACCATCATGCGCTCAAATCGTCTACAGCTGTGTACACCACCTTACACTGAAACAAACTCCTATTCATTCCTTCCAGAGTTAGCCTCAAATTAACTCTCCTCCCAAAGTCTTCCCGGTACTCCCTCATACTTCATTCTTACAACAGCCCCCAGCTTCTGGGACTACTGGGAGCCTCATCCCACCCATGGTCTACCCATTGGCCAGTCTCCTTCTCTAGATTTCTAACTCCTTACAAATAGGAAACAAATTTATTTCATATTATATCCCCAGTGCTTAGCAGTTGCATGGCTCATAGTAGATATCAGTAAAAACTTGAGAGTGAAGATGAGTGAACAAAGAGCGAGGAAAGCTTTCAGCAGCAGGAACAACGCACAGAATAAACAGAGCTGGGTTCCGGTAGCAGTCATTCCGATACTTTCAAAGGAGCATGGAGAAAGAACTTACCGCCAGGAGGCTGCGACCTGTGATGGAAGTGACACAGAAAAGGACTTACTTCATCATCACGCATTTGACAGGCACTGACATTAACCATGGTAAACAGCAAAGAAGGCAGTACAGAGTTTAAAAAAAGCCGCCATTTTTACCCAGATGAGGCAAGTTGAGAACTCAGAACGGTTATACATTTGCCTAAGGCCCACTCTGGTGAAATGAGAGCTGACGGTCATCAAAGTTTGTCTGTCCGACCAGCATCAGGGCATGAAAGAGGAGCCCGTTAGGTGAGAGCTGGTAATCAAACGAACAAGCGGGGAAAGTTTGAGCAGAAGGCGCTGCCGATCAGAGTGGTGAGGAGTCGGCACGCTCACTCAATGCTGGGGTGTGGGGTGGAGTGGGGGGAAGAATGGCCACATCCTCATGGGAAAGGATTTGACGAGTATCAAAAGACAGCTGTGATGGTCCCAAACCGTTGAACTGCTACTCCACTTCAGGGAATGTAACCTTAACAAAACTGTCTAATTAGGGGGAGAGGGGTCATGACGGCCAAGGGGTAGCTCAGTGCAACAGATTAGACCCCCACTGTTCCCCAGTGCCACTTACAACAGCAACAAGTAAAAGCAAACAAAAGTAGAAACGTCTAATATGCAAAAAGAGGAAAAATGGTTAGAGAAATAAAATCCCAATCCCGTAGAAAAAGTGTGCTATTAAAATACTGTTCAGTGGTGTGTATTAGGAGACGTGAAACAGGGGGAAATACCTCTTAGAAGTTAACATGAAAACATAGGAGTTAACTTTTATAATGCATCAGATATAAGTTTAATTTGTAAATTTGCATGAACTGAGTAAA	.	FAIL_NOTPRECISE	IMPRECISE;SVMETHOD=Snifflesv1.0.12;CHR2=chr5;END=73059165;STD_quant_start=0.339683;STD_quant_stop=40.022590;Kurtosis_quant_start=9.975616;Kurtosis_quant_stop=-1.820817;SVTYPE=INS;SUPTYPE=AL,SR;SVLEN=3440;STRANDS=+-;STRANDS2=27,25,27,25;RE=52;REF_strand=0,0;Strandbias_pval=1;AF=1	GT:DR:DV	1/1:0:52
chr5	73061439	21373	N	ACACATGCTGGAAGACACGTGCATGTTGGGTGTACTGTGAGATGATAGTGTGTGTATAATGTGTGTTGCAGTGACACTATGTATTTGTGTATGTGGTTTTGCTCTACCCAAGAGAAGCATTAGCAGTCAGGAGGAAGGCGCATCGTTTCTAAATCCACAAGACAACACCAGCATCTCTCTCATCAGCAAGGCTGATACCCAATTAAACTACAGAGGGAGCGCGACTTTAAAATCTTGTGAGAACCCTAAATAAACCACTGACAAGCCTATTTATTCACAGTAAACCATCTGAGCGTACATATGCCAAACATACTGTGGGTAGGTATTTTGGGTTGATTCTTTGGCTTTCTTCTTATTCTGTAGTTCTTTTAAGTAACGGAAAGGCTTACCATCTTATGTTACTTGAGCTATTCATCTGAATGGGCTAATAAGAAAAAAACTGGTAACTGCCGGATTAACACAGCCTCTAAATCGTGTAAGCTATACTGATGATATCGCATTCCTTAATAAGTGATGATTTCTCCTCCCCCTCCTCTTCCTCCTTCATATAATTATCTTACTTTGTGTAAATTTAGTCTTAATAACCACTTTGAAGAATCTTAGGTGACAGTTTTCTCTTCCCTAAAAAACCACGCTTTCTACTCATGTAACTTCTCTATTCCAGTTGATTTTACATACTAAATTTCAACGAAAGGTATAGCTAATTCTAGGGAAAGTTTTTCTATTTTTGCCTCATGTTTCATCCTCTCTTCTGTAGAGATAAGAGAAACGGGGACGTGAGACATAAGGAGAAGATGTAGAGAGGGGGATCAAGAGCATGGAGGAATGGATGATTGGATGATGGAGGATGGCGAAGGAGTGGATGGGTAGACTGGGTTCGATAGGTGCTGGCTGGCTGGCTGGATGGCTGGATAGCTAGGTGCTGTGGGTAGATGGACAGATTGGATTAGACAGGTTAGGTGAGTGGATGGTCGTGGATGGTGTGGGGATGGTGGGTAGTATGGATGAATACATTAAATGAGCGAATGAAACGTCCAGGACAGGTCAACACATTTCAATGAAAGAGATGCTCTTCTGTGATAGATGCCAGTAAAGAACCCCAATCCACTGCCTGAACTGACTTCCTGAGGGTTCCCCAGCTGAATCAGAAAGTGAGAAGAAGCTGCCCGAAGAAAATGAGGGGGATGCCTAATAAGCCCTAGCACTACGCAGCGGACGTCCCTTTATCACTGGATTCAGGAACAGGTGGCAGCGAGACGAGACACGCCTGCAGGAGTCCCATGCCTTCTCAGTACGTTCTCAAATTCGGTAAAGGGAACTTCCTTCTCTGCTAAAGAGATACTGCAGATGAATTAGGGATGCTAATCAGCTGACCCTTGAGTAAAATGGAGATTGTCCCTCCCATCGGATCGGGCCCAATATAATCACAAAGCACAAGCGGAGGACGGCGCAGTAGAGATAGAACCAGCGATTGGGATTAGACCTCTGATAAACGATTCGGCCCAGCTGCCTGCTTGTAGACAGAGACGGGGCCAGCAAACCAAGGAATGTGACCAGTCTCTTCAGTAGAAAGGCAAGGACTGGAGATTTTCCCCCTGGAGCATTCCAAAACGAATGGCGCCTGCCACTACCTTGATTCTGCTATTAAGACCTGCACTGGCTTCTGACCATCCCGAGCTATAACGGTATAAATCTGGTGTCCTATTTTTAACTCACTCAATTTTGAGGTAAATTGTGATGGCAGCCATAGAAAACGACTTACCCAGGTACTTTAACAAACAATTTATTAATAAGCAACACATGAACACATTTCCCCCTTAAAAAAACTTTCAGCTCTGAAAAAAGGCTGATCCCCCAACCCAAACCACCCTTGCCGCCTTTTCTGCCTGACTCCCACTCCCCATCCTCCTAGAGAAACCCACTAGAATAAGTGGTGTGCACTGTCTCGGCGTTCTCTGGTCACATGCCACACCGATTCTCTGCAGGCAGTCCCTGTCACTGAAACCTTTAAACCACCCATCTCCCCTGAAATGGACAAACAGCCACAATGCCCAAAGACCACACAGGGATCAGTCTGCTGTGCTTCTCTGCGGTTAAGGATTGTGACCATATGAGACCTTTTGCCCCCTTCTGCCTCTCTCAGTTGCCTCTCTATTTCTGTGCTTATGGCCCGGCTCCGTTC	.	FAIL_NOTPRECISE	IMPRECISE;SVMETHOD=Snifflesv1.0.12;CHR2=chr5;END=73061441;STD_quant_start=0.912871;STD_quant_stop=22.330846;Kurtosis_quant_start=14.994162;Kurtosis_quant_stop=0.759320;SVTYPE=INS;SUPTYPE=AL,SR;SVLEN=3138;STRANDS=+-;STRANDS2=19,17,19,17;RE=36;REF_strand=0,0;Strandbias_pval=1;AF=1	GT:DR:DV	1/1:0:36
chr5	73064551	21374	N	TGTGGAGAGAAGGGTAAGGTCCTCCCAGGAATTGTAGAAAGAGTGGGGAGCCCACGAAGGATGTGGGGAGAAGAGGGGTCTAGCGGGAGATTATGGGAAGTGAGCCTGTGGGAACA	.	PASS	PRECISE;SVMETHOD=Snifflesv1.0.12;CHR2=chr5;END=73064560;STD_quant_start=2.419285;STD_quant_stop=4.789695;Kurtosis_quant_start=10.986998;Kurtosis_quant_stop=7.485873;SVTYPE=INS;SUPTYPE=AL;SVLEN=113;STRANDS=+-;STRANDS2=36,33,36,33;RE=69;REF_strand=51,43;Strandbias_pval=0.874003;AF=0.423313	GT:DR:DV	0/1:94:69
chr5	73165529	21375	N	GAAGAGGAAGAGGAGGAGGAGAAGGAGGAGGAGGGAGTGAGGAGGGGAGGAGGTAGGCGGGTAGGCAGGAAGGAGGAGGGGGAGGAGGAGAAGGAGGAGGAGGCGCGAGGGAGCGCAGGCGGAGGGAGGGAGGAGAAGGGGAGGCGGAGGAGAGGAGAGGAGGAGGGGGCGGAGGAGGAGGCAGGA	.	FAIL_NOTPRECISE	IMPRECISE;SVMETHOD=Snifflesv1.0.12;CHR2=chr5;END=73165549;STD_quant_start=12.966110;STD_quant_stop=17.379298;Kurtosis_quant_start=-1.577329;Kurtosis_quant_stop=8.318322;SVTYPE=INS;SUPTYPE=AL;SVLEN=186;STRANDS=+-;STRANDS2=20,31,20,31;RE=51;REF_strand=34,36;Strandbias_pval=0.356576;AF=0.421488	GT:DR:DV	0/1:70:51
chr5	73278014	21376	AAACAAACCAGTCCTTTTTTTTTTTTTAATTTTTTTTTTTAACTTTTATTTATTTATGATAGTCACAGAGAGAGAGAGAGGCAGAGACACAGGCAGAGGGAGAAGCAGGCTCCATGCACCGGGAGCCCGACGTGGGATTCGATCCCGGGTCTCCAGGATCGTGCCCCGGGCCAAAGGCAGGCGCCAAACCGCTGCGCCACCCAGGGATCCC	N	.	PASS	PRECISE;SVMETHOD=Snifflesv1.0.12;CHR2=chr5;END=73278221;STD_quant_start=2.841026;STD_quant_stop=3.305839;Kurtosis_quant_start=9.729745;Kurtosis_quant_stop=-1.817430;SVTYPE=DEL;SUPTYPE=AL;SVLEN=-207;STRANDS=+-;STRANDS2=35,21,35,21;RE=56;REF_strand=56,36;Strandbias_pval=0.863595;AF=0.378378	GT:DR:DV	0/1:92:56
chr5	73318797	21377	GGGAATACACATTTCTAATTTTTTTTTTTTTTTG	N	.	PASS	PRECISE;SVMETHOD=Snifflesv1.0.12;CHR2=chr5;END=73318830;STD_quant_start=0.923548;STD_quant_stop=0.891133;Kurtosis_quant_start=-1.323990;Kurtosis_quant_stop=-1.149377;SVTYPE=DEL;SUPTYPE=AL;SVLEN=-33;STRANDS=+-;STRANDS2=31,38,31,38;RE=69;REF_strand=44,61;Strandbias_pval=0.755061;AF=0.396552	GT:DR:DV	0/1:105:69
chr5	73319355	21378	TATTTGGGACATTCTTTTTTTTTTTTTTTTTTTTAAATTTTTATTTATTTATTTATTTATTTATTTATTTATTTATTTATTTATTTATTTATGATAGTCACACAGAGAGAGAGAGGCAGAGACACAGGCAGAGGGAGAAGCAGGCTCCATGCACCGGGAGCCCGATGTGGGATTCGATCCCGGGTCTCCAGGATCGCGCCCGGGGCCAAAGGCAGGCGCCAAACCGCTGCGCCACCCAGGGATCCCC	N	.	PASS	PRECISE;SVMETHOD=Snifflesv1.0.12;CHR2=chr5;END=73319602;STD_quant_start=2.307450;STD_quant_stop=2.020169;Kurtosis_quant_start=26.066749;Kurtosis_quant_stop=-1.062051;SVTYPE=DEL;SUPTYPE=AL;SVLEN=-247;STRANDS=+-;STRANDS2=32,42,32,42;RE=74;REF_strand=45,60;Strandbias_pval=1;AF=0.413408	GT:DR:DV	0/1:105:74
chr5	73320498	21379	TAGGCACTAGTTTTTTTTTTTTTTTTTTAAATTTTTATTTATTTATGATAGTCACACAGAGAGAGAGAGAGAGAGAGAGGCAGAGACACAGGCAGAGGGAGAAGCAGGCTCCATGCACCGGGAGCCCGACGTGGGATTCGATCCCGGGTCTCCAGGATCGCGCCCTGGGCCAAAGGCAGGCGCCAAACCGCTGCGCCACCCAGGGATCCCC	N	.	PASS	PRECISE;SVMETHOD=Snifflesv1.0.12;CHR2=chr5;END=73320709;STD_quant_start=2.709771;STD_quant_stop=2.056349;Kurtosis_quant_start=-1.878021;Kurtosis_quant_stop=-1.804417;SVTYPE=DEL;SUPTYPE=AL;SVLEN=-211;STRANDS=+-;STRANDS2=30,40,30,40;RE=70;REF_strand=44,56;Strandbias_pval=1;AF=0.411765	GT:DR:DV	0/1:100:70
chr5	73340539	21380	N	CTCTCACCTTCTTTTTTGTTTTATTTTTATTTATTATTTTTTTATGTATGAAGTCAGAGAGGGAGAGAGAGCGAGGCAGAGACACGGTAGAGGGAAGAAGCAGGTTCCATGCACCGGGGGAGCCCGACGTGGCGTATTCGATCCGGGTCTCCAGGATCGCGCCCTGGGCCAAAGGAGGCGCCAAACCGTGCGCCACCCAGGGATCCC	.	PASS	PRECISE;SVMETHOD=Snifflesv1.0.12;CHR2=chr5;END=73340547;STD_quant_start=1.802776;STD_quant_stop=3.142451;Kurtosis_quant_start=3.723212;Kurtosis_quant_stop=7.017914;SVTYPE=INS;SUPTYPE=AL;SVLEN=211;STRANDS=+-;STRANDS2=14,18,14,18;RE=32;REF_strand=37,45;Strandbias_pval=1;AF=0.280702	GT:DR:DV	0/0:82:32
chr5	73414628	21381	N	ACGCGAGAGCAAAAAAAAAAAAAAAAAGAAAAAGAAACAAAGAC	.	PASS	PRECISE;SVMETHOD=Snifflesv1.0.12;CHR2=chr5;END=73414638;STD_quant_start=4.597101;STD_quant_stop=4.538722;Kurtosis_quant_start=9.407558;Kurtosis_quant_stop=9.850408;SVTYPE=INS;SUPTYPE=AL;SVLEN=40;STRANDS=+-;STRANDS2=21,9,21,9;RE=30;REF_strand=51,38;Strandbias_pval=0.281632;AF=0.252101	GT:DR:DV	0/0:89:30
chr5	73423106	21382	N	TAAAAAAAAATACAACCAGGTGGGCGCTATTATTCATGTATTTGTATTAATGTATTTTATGTACCTTGTTATACATTTGTATACAATGTATTCTATTGTATTCAATGTATTTTAATACTCTTATGTATAGAGACATATTATGTATGCCATAATTCTAAAAACATTGCAGCCTTGCTGCAGTCCCGCGCTCTAT	.	PASS	PRECISE;SVMETHOD=Snifflesv1.0.12;CHR2=chr5;END=73423112;STD_quant_start=0.430331;STD_quant_stop=5.288002;Kurtosis_quant_start=0.423404;Kurtosis_quant_stop=-0.084951;SVTYPE=INS;SUPTYPE=AL;SVLEN=193;STRANDS=+-;STRANDS2=32,22,32,22;RE=54;REF_strand=48,38;Strandbias_pval=0.728115;AF=0.385714	GT:DR:DV	0/1:86:54
chr5	73422724	21383	GGCTTTATTATTAATGTATTATTGTATTAATGTATTTTATGTACATTGTATACATTATGTATACAATGTATTAATTGTATTAATGTATTATTAATACATCTTCATTGTATAGAGTAAATATTTATAGTATGCATAATTCTAACATGCAGCCCTTGCTGCAGTCCAGCGCTCTATAAAGTATCCCTTCTACC	N	.	PASS	PRECISE;SVMETHOD=Snifflesv1.0.12;CHR2=chr5;END=73422914;STD_quant_start=0.430331;STD_quant_stop=0.430331;Kurtosis_quant_start=0.006448;Kurtosis_quant_stop=-0.011355;SVTYPE=DEL;SUPTYPE=AL;SVLEN=-190;STRANDS=+-;STRANDS2=32,23,32,23;RE=55;REF_strand=48,38;Strandbias_pval=0.862179;AF=0.390071	GT:DR:DV	0/1:86:55
chr5	73464474	21384	N	GTGGGGGACTACAGAGTTACAGCTTTGAGAGCCTCATCAGCCGTTCACTGTAGACACTCAGACTGTCGGGCCAGTGGAGCTGCCACTTCTGGATCATTGAGACGCAGT	.	FAIL_GAP	PRECISE;SVMETHOD=Snifflesv1.0.12;CHR2=chr5;END=73464474;STD_quant_start=0.000000;STD_quant_stop=2.674125;Kurtosis_quant_start=1.757495;Kurtosis_quant_stop=16.989555;SVTYPE=INS;SUPTYPE=AL;SVLEN=108;STRANDS=+-;STRANDS2=53,54,53,54;RE=107;REF_strand=54,55;Strandbias_pval=1;AF=0.49537	GT:DR:DV	0/1:109:107
chr5	73469562	21385	N	CCGATAACTAGCTTCGGGATCCCTGGGTTGCGCAGCGGTTTGGCGCCTTGCCTTTGGCCCGGCGCGATCCTGGAGGACCCGGGATCGCACCTCCCACATTCGGCTCCCGGTGCATGGAGCCTGTTTCTCCCTTGCGTGTCTCTGCCTCTCTCGCTCTCTCTTCGTGTGGACTATCATAACTACATTTAAAAAAAATTAAAAAAAA	.	PASS	PRECISE;SVMETHOD=Snifflesv1.0.12;CHR2=chr5;END=73469564;STD_quant_start=2.632686;STD_quant_stop=4.586337;Kurtosis_quant_start=9.683487;Kurtosis_quant_stop=7.159367;SVTYPE=INS;SUPTYPE=AL;SVLEN=209;STRANDS=+-;STRANDS2=21,38,21,38;RE=59;REF_strand=43,49;Strandbias_pval=0.237357;AF=0.390728	GT:DR:DV	0/1:92:59
chr5	73499241	21386	N	AACTGACCGTTATTTATTTATTATTTTTTTTTGTAATTCTTTTTCTTCAATTTTGTATTTATTTATGATATGTCACAAGAGAGAGAGAGCGAGAGAGGCAGAGACACAGGCAGAATGGAGAAGCAAGCAGGCCTCCCTGCACCGGTAACCCGAGCGGGGACTCGATCCCTGGGTCTCGGGATCGCCGCCCTGGGCAAAAGGCCAGGCGCCAAACCGTTCTGTCGCCACCAGGGATTCC	.	PASS	PRECISE;SVMETHOD=Snifflesv1.0.12;CHR2=chr5;END=73499258;STD_quant_start=0.929320;STD_quant_stop=4.838294;Kurtosis_quant_start=18.581757;Kurtosis_quant_stop=13.279609;SVTYPE=INS;SUPTYPE=AL;SVLEN=223;STRANDS=+-;STRANDS2=20,24,20,24;RE=44;REF_strand=42,34;Strandbias_pval=0.345753;AF=0.366667	GT:DR:DV	0/1:76:44
chr5	73523755	21387	N	GGGGGCGAGGCGGGGAGGAGCGAGCGCGGGGAGGCGGCTGGGGAGGAGAGGGGATGGGCGGGGAGGGGAGGGGCGGGGAGGGGCTGGGCGGGGAGGGGAGGGCGAGGGGCCGGGTGAGGCGGAGGGGAGGGGAGGGGAGGGGACGGGGAGGGGAGGGGAGGGGAGGGGAGGGGGAGGGGAGGGGCAGAGTCGAGTGAGGGAGTAGGAGAG	.	FAIL_NOTPRECISE	IMPRECISE;SVMETHOD=Snifflesv1.0.12;CHR2=chr5;END=73523789;STD_quant_start=30.390442;STD_quant_stop=26.116137;Kurtosis_quant_start=-0.952740;Kurtosis_quant_stop=4.503555;SVTYPE=INS;SUPTYPE=AL;SVLEN=184;STRANDS=+-;STRANDS2=12,27,12,27;RE=39;REF_strand=31,45;Strandbias_pval=0.31662;AF=0.33913	GT:DR:DV	0/1:76:39
chr5	73571106	21388	N	TAAAATGTGTTAGTATCATTAAAAAAAAATAATAATAAATAAAAA	.	PASS	PRECISE;SVMETHOD=Snifflesv1.0.12;CHR2=chr5;END=73571112;STD_quant_start=2.146787;STD_quant_stop=3.513947;Kurtosis_quant_start=8.665950;Kurtosis_quant_stop=0.198248;SVTYPE=INS;SUPTYPE=AL;SVLEN=39;STRANDS=+-;STRANDS2=25,21,25,21;RE=46;REF_strand=51,48;Strandbias_pval=0.858475;AF=0.317241	GT:DR:DV	0/1:99:46
chr5	73571447	21389	N	TTGTGTTTTTTTTTTTTTTTTTTTTTTGGGTTTTTTTTTAATTTCCCCCAGTTTTATTTGAACGCCCACCCCA	.	PASS	PRECISE;SVMETHOD=Snifflesv1.0.12;CHR2=chr5;END=73571446;STD_quant_start=0.447214;STD_quant_stop=5.351635;Kurtosis_quant_start=14.883927;Kurtosis_quant_stop=1.856261;SVTYPE=INS;SUPTYPE=AL;SVLEN=69;STRANDS=+-;STRANDS2=27,24,27,24;RE=51;REF_strand=55,49;Strandbias_pval=1;AF=0.329032	GT:DR:DV	0/1:104:51
chr5	73601399	21390	N	GGTACTCAAGGAGAAAGAATCTGCAGAGGGGGAATACCATGGGATCGCGACTAACAATCTAGGTGGACCAAGAGGGGGTTGGGGGCGAACCCAAGAGGAAGAGGGATCGTTAAGGAAACGAACCGCCAAAGCGCGGGGGCAGAAAAGATAACCGCACG	.	FAIL_NOTPRECISE	IMPRECISE;SVMETHOD=Snifflesv1.0.12;CHR2=chr5;END=73601454;STD_quant_start=38.336667;STD_quant_stop=80.799134;Kurtosis_quant_start=0.402283;Kurtosis_quant_stop=1.564896;SVTYPE=INS;SUPTYPE=AL;SVLEN=111;STRANDS=+-;STRANDS2=3,9,3,9;RE=12;REF_strand=56,42;Strandbias_pval=0.0623295;AF=0.109091	GT:DR:DV	0/0:98:12
chr5	73615837	21391	N	AAGAACCAAACCTGATCCAGGGATCCTGGGTGGCGGGGGGCAGCGGTTTAGGGCCTGGCCTTTGGCCCAGGGCGCGAGTACTGAGACCCGGATCGAATCCCACGGCTGGATCCCAGTGCATGGAGCGCTGCGTTCTCCCATCGGCCAGGTGTCCTCTCTGCCGCGCTCTCTCGTCTCTCTGTGACTAATCAGATAAATAAATAAAGATTTTAAAAAAAAAAAAAAAAAA	.	PASS	PRECISE;SVMETHOD=Snifflesv1.0.12;CHR2=chr5;END=73615845;STD_quant_start=2.195036;STD_quant_stop=4.441539;Kurtosis_quant_start=6.740327;Kurtosis_quant_stop=1.509255;SVTYPE=INS;SUPTYPE=AL;SVLEN=221;STRANDS=+-;STRANDS2=23,22,23,22;RE=45;REF_strand=47,52;Strandbias_pval=0.721655;AF=0.3125	GT:DR:DV	0/1:99:45
chr5	73637172	21392	AAAAGAAAGAAAAGAAAAAGAAAAGAAAAGAAAAAAGAAAAGAAAAG	N	.	FAIL_NOTPRECISE	IMPRECISE;SVMETHOD=Snifflesv1.0.12;CHR2=chr5;END=73637215;STD_quant_start=7.402702;STD_quant_stop=10.285913;Kurtosis_quant_start=0.495962;Kurtosis_quant_stop=-0.069275;SVTYPE=DEL;SUPTYPE=AL;SVLEN=-43;STRANDS=+-;STRANDS2=9,5,9,5;RE=14;REF_strand=51,50;Strandbias_pval=0.400216;AF=0.121739	GT:DR:DV	0/0:101:14
chr5	73643832	21393	N	ATTTGAAAAGAGATGTTTTTTTTTTTATTGTGT	.	PASS	PRECISE;SVMETHOD=Snifflesv1.0.12;CHR2=chr5;END=73643844;STD_quant_start=2.804758;STD_quant_stop=3.425395;Kurtosis_quant_start=4.156185;Kurtosis_quant_stop=3.600912;SVTYPE=INS;SUPTYPE=AL;SVLEN=31;STRANDS=+-;STRANDS2=18,13,18,13;RE=31;REF_strand=58,58;Strandbias_pval=0.544433;AF=0.210884	GT:DR:DV	0/0:116:31
chr5	73662941	21394	ATATATATATATATATATATATATATATATATATA	N	.	PASS	PRECISE;SVMETHOD=Snifflesv1.0.12;CHR2=chr5;END=73662976;STD_quant_start=1.060660;STD_quant_stop=1.145644;Kurtosis_quant_start=-1.572254;Kurtosis_quant_stop=-1.322089;SVTYPE=DEL;SUPTYPE=AL;SVLEN=-35;STRANDS=+-;STRANDS2=14,19,14,19;RE=33;REF_strand=36,50;Strandbias_pval=1;AF=0.277311	GT:DR:DV	0/0:86:33
chr5	73675795	21395	CAGGAATGTTTTTTTTTTTTATTTTTTATTTTTTTTTATTGGTGTTCAATTTACTAACATACAGAATAACACCCAGTGCCCGTCACCCATTCACTCCCACCCCCCGCCCTCCTCCCCTTCTACCACCCCTAGTTCGTTTCCCAGAGTTAGCAGTCTTTACGTTCTGTCTCCCTTTCTGATATTTCCCACACATTTCTTCTACCTTCCCTTATTTTCCCTTTCACTATTATTTATATTCCCCAAATGAATGAGAACATATAATGTTTGTCCTTCTCCGACTGACTTACTTCACTCAGCATAATACCCTCCAGTTCCATCCACGTTGAAGCAAATGGTGGGTATTTGTCATTTCTAATAGCTGAGTAATATTCCATTGTATACATAAACCACATCTTCTTTATCCATTCATCTTTCGTTGGACACCGAGGCTCCTTCCACAGTTTGGCTATCGTGGCCATTGCTGCTAGAAACATCGGGGTGCAGGTGTCCCGGCGTTTCATTGCATTTGTATCTTTGGGGTAAATCCCCAACAGTGCAATTGCTGGGTCGTAGGGCAGGTATATTTTTAACTGTTTGAGGAACCTCCACACAGTTTTCCAGAGTGGCTGCACCAGTTCACATTCCCACCAACAGTGTAAGAGGTGG	N	.	PASS	PRECISE;SVMETHOD=Snifflesv1.0.12;CHR2=chr5;END=73676436;STD_quant_start=2.900304;STD_quant_stop=1.782266;Kurtosis_quant_start=-2.090018;Kurtosis_quant_stop=-1.600685;SVTYPE=DEL;SUPTYPE=AL,SR;SVLEN=-641;STRANDS=+-;STRANDS2=18,16,18,16;RE=34;REF_strand=52,52;Strandbias_pval=0.84435;AF=0.246377	GT:DR:DV	0/0:104:34
chr5	73693228	21396	N	TTAAAGAACATACAGGTATCCCTGGGTGGCGCAGGCGTTTTGGCCTTGCCTTTTGTTCCACGGGCGTGATCCTGGCGACCCGGGATTCGAATCCCAACACCGGGCCTCCCGGTGCCTGGAGGCCTGTCTCCCTATTGCCTGGGTTCTTCTGCCTCTCTCTCCTCTCTCTCTCTCGTGACTATCATAAATAAATAAAAAAATTAACAAAAAAAA	.	PASS	PRECISE;SVMETHOD=Snifflesv1.0.12;CHR2=chr5;END=73693238;STD_quant_start=0.784465;STD_quant_stop=3.234430;Kurtosis_quant_start=8.986390;Kurtosis_quant_stop=3.277608;SVTYPE=INS;SUPTYPE=AL;SVLEN=203;STRANDS=+-;STRANDS2=12,15,12,15;RE=27;REF_strand=41,56;Strandbias_pval=1;AF=0.217742	GT:DR:DV	0/0:97:27
chr5	73757148	21397	N	TTCTCTTTTTTTTCGTAGTTCTTTCTTTGTTCTGTGTCTTTGCTTTCTTTCTTTCTATTTCTTTTTTCTTTCTTTCTGTCTTCTTCGCCG	.	FAIL_NOTPRECISE	IMPRECISE;SVMETHOD=Snifflesv1.0.12;CHR2=chr5;END=73757166;STD_quant_start=11.316654;STD_quant_stop=22.175061;Kurtosis_quant_start=-1.558891;Kurtosis_quant_stop=-1.034426;SVTYPE=INS;SUPTYPE=AL;SVLEN=68;STRANDS=+-;STRANDS2=16,14,16,14;RE=30;REF_strand=34,37;Strandbias_pval=0.667193;AF=0.29703	GT:DR:DV	0/0:71:30
chr5	73779765	21398	N	CCTAGGGGATTACCTGGGTGGCGCAGCGGTATTGGGGCGGCCCTCCTTTGGCCCAGGGAGCATCGACCTGGAGACACCGGGATCAAATCACCACACAGGCCCTGTGACAGGGGAGCCGGAGGCTCACCGTGCCCTCGGCCTTGGGCTCGGCCCCCCTCTCGCTCTCTCTCATCTCTCCTGATGACTATCATAAGAAAAAAAAAAAATTAAAAAAAAAAAAAAAAAAAAGAAATGTAGG	.	PASS	PRECISE;SVMETHOD=Snifflesv1.0.12;CHR2=chr5;END=73779766;STD_quant_start=2.660249;STD_quant_stop=7.903261;Kurtosis_quant_start=7.798832;Kurtosis_quant_stop=6.955243;SVTYPE=INS;SUPTYPE=AL;SVLEN=239;STRANDS=+-;STRANDS2=14,12,14,12;RE=26;REF_strand=43,37;Strandbias_pval=1;AF=0.245283	GT:DR:DV	0/0:80:26
chr5	73781816	21399	CTGTTAATTTTTTTTTTCAATTTTTATTTATTTATGATAGTCACAGAGAGAGAGAGAGAGAGAGGCAGAGACATAGGCTGAGGGAGAAGCAGGCTCCATGCACCGGGAGCCCGATGTGGGATTCGATCCCGGGTCTCCAGGATCGCGCCCTGGGCCAAAGGCAGGTGCCAAACCGCTGCACCACCCAGGGATCCCCTCCCTGCCTG	N	.	PASS	PRECISE;SVMETHOD=Snifflesv1.0.12;CHR2=chr5;END=73782021;STD_quant_start=1.870829;STD_quant_stop=1.772811;Kurtosis_quant_start=9.252919;Kurtosis_quant_stop=-0.141072;SVTYPE=DEL;SUPTYPE=AL;SVLEN=-205;STRANDS=+-;STRANDS2=13,15,13,15;RE=28;REF_strand=44,43;Strandbias_pval=0.828536;AF=0.243478	GT:DR:DV	0/0:87:28
chr5	73790886	21400	TCTTCTAATTATATTTGTTTTTTTTTTTAAATGTTTATTTATTTATGATAGTCACAGAGAGAGAGAGAGAGAGGCAGAGACATAGGCAGAGGGAGAAGCAGGCTCCATGCACCGGGAGCCCGACGTGGGACTTGATCCCGGGTCTCCAGGATCGCGCCCTGGGCCAAAGGCAGGCGCCAAACCGCTGCGCCACCCAGGGATCCCTC	N	.	PASS	PRECISE;SVMETHOD=Snifflesv1.0.12;CHR2=chr5;END=73791090;STD_quant_start=1.362770;STD_quant_stop=0.654654;Kurtosis_quant_start=-1.602419;Kurtosis_quant_stop=-1.146693;SVTYPE=DEL;SUPTYPE=AL;SVLEN=-204;STRANDS=+-;STRANDS2=13,15,13,15;RE=28;REF_strand=53,48;Strandbias_pval=0.670489;AF=0.217054	GT:DR:DV	0/0:101:28
chr5	73845437	21401	N	CGGGAGGGGAGAGGGAGTGGGAGTTGCCAGGGGAGTAGAGCGTGAATGGAGAGTGGA	.	FAIL_NOTPRECISE	IMPRECISE;SVMETHOD=Snifflesv1.0.12;CHR2=chr5;END=73845444;STD_quant_start=11.144505;STD_quant_stop=18.135600;Kurtosis_quant_start=0.068065;Kurtosis_quant_stop=-0.231080;SVTYPE=INS;SUPTYPE=AL;SVLEN=33;STRANDS=+-;STRANDS2=9,8,9,8;RE=17;REF_strand=54,36;Strandbias_pval=0.601699;AF=0.158879	GT:DR:DV	0/0:90:17
chr5	73845535	21402	N	TTAAATTTATTTAATTTGAAGGTTAAGGTCTCAGATTCCACTATCACCCTCCACCCTCGCCTTTCG	.	FAIL_NOTPRECISE	IMPRECISE;SVMETHOD=Snifflesv1.0.12;CHR2=chr5;END=73845551;STD_quant_start=15.132746;STD_quant_stop=23.532956;Kurtosis_quant_start=4.210515;Kurtosis_quant_stop=0.815585;SVTYPE=INS;SUPTYPE=AL;SVLEN=58;STRANDS=+-;STRANDS2=10,4,10,4;RE=14;REF_strand=51,38;Strandbias_pval=0.390074;AF=0.135922	GT:DR:DV	0/0:89:14
chr5	73847286	21403	AAAGATGCAGCACAGGGGATCCCTGGGTGGCGCAGCGGTTTGGCGCCTGCCTTTGGCCCAGGGCGCGATCCTGGAGACCCGGGATCGAATCCCACGTCGGGCTCCCGGTGCATGGAGCCTGCTTCTCCCTCTGCCTGTGTCTCTGCCTCTCTCTCTCTCTCTGTGTGACTATCATCAATAAATAAAAATTAAAAAAAAAAAA	N	.	PASS	PRECISE;SVMETHOD=Snifflesv1.0.12;CHR2=chr5;END=73847488;STD_quant_start=3.741657;STD_quant_stop=2.728451;Kurtosis_quant_start=4.584269;Kurtosis_quant_stop=4.859169;SVTYPE=DEL;SUPTYPE=AL;SVLEN=-202;STRANDS=+-;STRANDS2=22,15,22,15;RE=37;REF_strand=60,45;Strandbias_pval=0.848561;AF=0.260563	GT:DR:DV	0/0:105:37
chr5	73853834	21404	N	AAAGAGAAAGAAAAAAGAAGAAATAGGAATAAAAGAGAACGAACAGAAAGACGAAAAGAAAGCAAGAAAGAAAGAAAGAAAAAT	.	FAIL_NOTPRECISE	IMPRECISE;SVMETHOD=Snifflesv1.0.12;CHR2=chr5;END=73853859;STD_quant_start=13.546217;STD_quant_stop=17.444197;Kurtosis_quant_start=2.181557;Kurtosis_quant_stop=0.071899;SVTYPE=INS;SUPTYPE=AL;SVLEN=36;STRANDS=+-;STRANDS2=1,15,1,15;RE=16;REF_strand=47,53;Strandbias_pval=0.00193408;AF=0.137931	GT:DR:DV	0/0:100:16
chr5	73900465	21405	N	TTCTTTTTTTTTTTTTTTTTTATTTATTTTATTATTTTTTTTTTCCTACGTCCA	.	PASS	PRECISE;SVMETHOD=Snifflesv1.0.12;CHR2=chr5;END=73900474;STD_quant_start=1.690309;STD_quant_stop=4.803273;Kurtosis_quant_start=2.990808;Kurtosis_quant_stop=1.780046;SVTYPE=INS;SUPTYPE=AL;SVLEN=55;STRANDS=+-;STRANDS2=15,13,15,13;RE=28;REF_strand=42,47;Strandbias_pval=0.665675;AF=0.239316	GT:DR:DV	0/0:89:28
chr5	73913328	21406	N	AAGAAAATTGGGATCCCTGGGTGGCGCAGCGTCGTTCTGGCGCCTGCCTTTGGCCCATGGCGCGCTCCTGGGGCGGCCCGGTATCGACATCCCACGTCGGGCTCCGTGCATGCAGCCCTTCTTCCCTCTGCCTGTGTTATCTGCCTCTCTCTCTTCTCTCTGATGACTATCATAAATAAATTTAAAAATTAAAACAAAAATTAAAAAAAAAAAA	.	PASS	PRECISE;SVMETHOD=Snifflesv1.0.12;CHR2=chr5;END=73913328;STD_quant_start=0.316228;STD_quant_stop=3.521363;Kurtosis_quant_start=2.861883;Kurtosis_quant_stop=4.096331;SVTYPE=INS;SUPTYPE=AL;SVLEN=214;STRANDS=+-;STRANDS2=25,16,25,16;RE=41;REF_strand=57,44;Strandbias_pval=0.708863;AF=0.288732	GT:DR:DV	0/0:101:41
chr5	73964571	21407	N	<DEL>	.	FAIL_GAP	PRECISE;SVMETHOD=Snifflesv1.0.12;CHR2=chr5;END=73966025;STD_quant_start=0.301511;STD_quant_stop=0.522233;Kurtosis_quant_start=0.968091;Kurtosis_quant_stop=1.378794;SVTYPE=DEL;SUPTYPE=SR;SVLEN=-1454;STRANDS=+-;STRANDS2=8,15,8,15;RE=23;REF_strand=0,0;Strandbias_pval=1;AF=1	GT:DR:DV	1/1:0:23
chr5	73964571	21408	N	CAGGGGCCGGGGGGCCTGATAGGGGTCAGGGGAAAATGGGGGGGAAGCCAGGGGCGCTGAAAAGGGGTTTTCCCAGTGGGAAAAAATGGGGGAGCCAGGGGTGGCCCCTGGAGGGTCAGTGGGGAAAAAATGGGGGAGAGGGCCAAGGGGGGGCGGCTGAGGGGGTCCCAAGTGGGGGGGAATGGGGGAAGCCCAAAGGAGGCCCGGCTTGAGGTCCAAGGGTGGGGAAAAAATGGGGGGGAAGCCAAAAGGGGGTGGGGGCCTTTTGGAAAAGGGGGGGTCCCAGTGGAAAATGGGGGGGGAAAGCAAAAGGGGCGGCGTTTGAAGGGTCACCAGTGGGGAAAAATGGGGGGGGCAGGGTGGCCTGAGAGGGTTCAAGTTGGGGAAAAATGGGGGGGGGAAAAGCAGGGGTGGCAAAAAAAAGCTTTGAGAGGGTCCAGTTTTTGGGGGAAAAGGTCCCCCGGGGGAATGGGGAAAACGGGGCTAAAGAGGTCCCCAGTGGGAGTGTGGGGGGGGGAGCAGGGGGACCGGCCTTTTGGGAAAAGAAAGGGTTCCCCCAGAAGGGGGGTCCCGGGGGGGAAGGCAGGGTGGGCAAGCTGAAGAGGTCACAGTGGGGAACAAGTCCCCCCCCGGGGAATCGGGGGACCGGGCTTTGAAGAGGTCCAAGTTTGGGGAGGGGGGGGCAGGGGACGGCCCCCCCCCTTTTTGGAAGGTCCACCCCCAGAGGGGGGGTCGGGGGTGGGGAAACGGCCTTTTTGGGAGGTTCAAGAAAAAGGGGGTTCCCCCCCCGGGGAGGGGCAAAGCCCCGGGCGCCTCCCACGGCCCCCTTGCCACGAGAGGCCTGGGGGGGAATGGCCTCCGGACCACGGGGCACAAAGAACCCCAGGACCCCCTACGTTGGGGGGGGTTCCCTTTGCCCCGCTTTCCCCCTCTGGGGCCCCTGGGTTGGCGGCGGACAGACAGGAGCCGGAAAAAAAAAAGCGGGGCGGCGGGAGGGCG	.	UNRESOLVED	PRECISE;SVMETHOD=Snifflesv1.0.12;CHR2=chr5;END=73964571;STD_quant_start=0.447214;STD_quant_stop=0.547723;Kurtosis_quant_start=2.234086;Kurtosis_quant_stop=-1.331677;SVTYPE=INS;SUPTYPE=AL,SR;SVLEN=999;STRANDS=+-;STRANDS2=10,11,10,11;RE=21;REF_strand=0,0;Strandbias_pval=1;AF=1	GT:DR:DV	1/1:0:21
chr5	73983260	21409	ACAGGACTATAATAATGATCTCCACCACCCTTCCTCATGGCCATCATTAACAATCAGCAATGAAACCCACGACTTCCCTTGACACTCTTCCCATTTCCAGTCAATGTCCACCGATCTTCCAGTGACAACCATTGTATAAACCATATTCCCACATTCTCTGATTGACATTCAATGTCCCCATTCTCCCCATGGCATTCAATGCCTCCCAGTACCTACCACTACTTTATAATAATTCCCAAATACCATAAGACCACGATCCCCCCCCTCTCCCCACTTATCCTCATTGCCCCCCACTCATCCTTCCTGACCAGTCTGCTAACATCCACTCATTCTGATGTGGTGCTTGAGCACTGATTCCCAATGACTCCCATTGAGTCCTGATTAAATACCTTTACACAACAACCTAGGTCTTCAACCTCTCCTACTGGACCTCGGACTCTCCAAATTATCTCACTGATGCCCACTGCNNNNNNNNNNGATACACTA	N	.	FAIL_NOTPRECISE	IMPRECISE;SVMETHOD=Snifflesv1.0.12;CHR2=chr5;END=73983746;STD_quant_start=12.351048;STD_quant_stop=12.804989;Kurtosis_quant_start=-0.931760;Kurtosis_quant_stop=-1.773205;SVTYPE=DEL;SUPTYPE=AL;SVLEN=-486;STRANDS=+-;STRANDS2=38,25,38,25;RE=63;REF_strand=47,30;Strandbias_pval=1;AF=0.45	GT:DR:DV	0/1:77:63
chr5	73992990	21410	AATCTTTCGGGATCCCTGGGTGGCGCAGCGGTTTGGCGCCTGCCTTTGGCCCAGGGCGCGATCCTGGAGACCCGGGATCGAATCCCACGTCGGGCTCCCGGTGCATGGAGCCTGCTTCTCCCTCTGCCTGTGTCTCTGCCTCTCTCTCTCTCTGTGACTATCATAAATAAATAAAAATTAAAAAAAAAATTTAAAAAAAAAAAAA	N	.	PASS	PRECISE;SVMETHOD=Snifflesv1.0.12;CHR2=chr5;END=73993197;STD_quant_start=2.434866;STD_quant_stop=1.309307;Kurtosis_quant_start=-1.689997;Kurtosis_quant_stop=-1.685611;SVTYPE=DEL;SUPTYPE=AL;SVLEN=-207;STRANDS=+-;STRANDS2=10,19,10,19;RE=29;REF_strand=55,55;Strandbias_pval=0.149245;AF=0.208633	GT:DR:DV	0/0:110:29
chr5	74015622	21411	TTTATTTTTTTTTTTATTTTTTTTATTTTTTTGGTATTGTCAGTC	N	.	PASS	PRECISE;SVMETHOD=Snifflesv1.0.12;CHR2=chr5;END=74015683;STD_quant_start=3.910456;STD_quant_stop=3.316625;Kurtosis_quant_start=-1.942978;Kurtosis_quant_stop=-1.961213;SVTYPE=DEL;SUPTYPE=AL;SVLEN=-61;STRANDS=+-;STRANDS2=19,30,19,30;RE=49;REF_strand=37,44;Strandbias_pval=0.469879;AF=0.376923	GT:DR:DV	0/1:81:49
chr5	74051163	21412	N	GAGCCAAGACTTCCAAATTTTTTTTTTAATTTTTATTTATATGAAGTTAAAGAGAGAGCAAGAGAGAGAGCGCCGAGAAATAGGACAGAGGGAGAAGAAGGGCTCCATGCACATGTAAAAGCCCCGCTGTGGGACTCGATCCCGGGTCTCCAGGCCGCGCCCTGGGCCAAAACGGGAAGAACCAAACGCTCGCCACCCCGGGCCC	.	PASS	PRECISE;SVMETHOD=Snifflesv1.0.12;CHR2=chr5;END=74051163;STD_quant_start=1.404358;STD_quant_stop=3.829708;Kurtosis_quant_start=22.227100;Kurtosis_quant_stop=6.691306;SVTYPE=INS;SUPTYPE=AL;SVLEN=213;STRANDS=+-;STRANDS2=40,33,40,33;RE=73;REF_strand=56,52;Strandbias_pval=0.762084;AF=0.403315	GT:DR:DV	0/1:108:73
chr5	74057172	21413	N	AAAATATTAATTGGGGATCCCTCGGGTGGCGCAGCGGTTTGGCGCCTGCCTTTTGGCCCAGGGCGCGATCTGGCGACCGGATCGATTCCCACGTCAGGTCCCGGGCATTGGCGCTGCTTCTCCCTCTGACTGTGTTCTCTGCTCCCGCTCTCTCTCTCTCTGTGACTATCATAAATTAAATAAAATTAAAAAAAATTATAAAAA	.	PASS	PRECISE;SVMETHOD=Snifflesv1.0.12;CHR2=chr5;END=74057172;STD_quant_start=5.248809;STD_quant_stop=4.460942;Kurtosis_quant_start=6.658130;Kurtosis_quant_stop=1.428957;SVTYPE=INS;SUPTYPE=AL;SVLEN=214;STRANDS=+-;STRANDS2=19,21,19,21;RE=40;REF_strand=54,55;Strandbias_pval=0.8551;AF=0.268456	GT:DR:DV	0/0:109:40
chr5	74084542	21414	N	CGGGGGAAGTTTAGTTACAAACAACAAAAAAAAAAAACAA	.	PASS	PRECISE;SVMETHOD=Snifflesv1.0.12;CHR2=chr5;END=74084548;STD_quant_start=1.581139;STD_quant_stop=3.240370;Kurtosis_quant_start=3.950288;Kurtosis_quant_stop=9.832571;SVTYPE=INS;SUPTYPE=AL;SVLEN=39;STRANDS=+-;STRANDS2=13,16,13,16;RE=29;REF_strand=42,48;Strandbias_pval=1;AF=0.243697	GT:DR:DV	0/0:90:29
chr5	74086342	21415	N	GGGTGATAGACTTTTTTTTTTTTTGTTTTGACGGTTTTTTGCATTAACTTTATTTCCAGACGCTTCCATGCAGCTCAATTACAAACGTTTTCCTTCCAAATCTTGCAGCCACTTGTGGACTCAGTTAATTCAAGCGCTGGAGACATTTGACTCTGTCTGCCATCAAAACCGTAATCCTGGGAGTTAGAAGGTCGTGGCCTGTCCGGGTAAAGACACCATCCCTGACGTCGCGTCATTCGGAAA	.	PASS	PRECISE;SVMETHOD=Snifflesv1.0.12;CHR2=chr5;END=74086347;STD_quant_start=2.422120;STD_quant_stop=3.941235;Kurtosis_quant_start=7.298850;Kurtosis_quant_stop=10.001397;SVTYPE=INS;SUPTYPE=AL;SVLEN=243;STRANDS=+-;STRANDS2=11,19,11,19;RE=30;REF_strand=46,46;Strandbias_pval=0.215459;AF=0.245902	GT:DR:DV	0/0:92:30
chr5	74097719	21416	N	ACAATGTATTGGCTGGGGATTCCCTGGGTGGCGCAGCGGTTTTGGCGCCCTTGCCTTTGGCCCAGGGCGCGATCCTGGAGGACCCCGGATCGAATCCCACATCCGGGCTCCCGGTGCATGCAGCTGCTTCTCCCTCTGCCTATGTCTCTCTGCCTCTCTCTCTTTCTCTCTCTTTGACTATCATAAATAAATAAACAAATTAAAAAACAT	.	PASS	PRECISE;SVMETHOD=Snifflesv1.0.12;CHR2=chr5;END=74097732;STD_quant_start=1.315587;STD_quant_stop=7.219099;Kurtosis_quant_start=11.546574;Kurtosis_quant_stop=13.238724;SVTYPE=INS;SUPTYPE=AL;SVLEN=198;STRANDS=+-;STRANDS2=28,25,28,25;RE=53;REF_strand=40,34;Strandbias_pval=1;AF=0.417323	GT:DR:DV	0/1:74:53
chr5	74114697	21417	TTTGAGACAGAACGTAAAGACTGCTAACTCTGGGAAACGAACTAGGGGTGGTGGAAGGGGAGAAGGGCGGGGGGTGGGAGTGAATGGGTGACGGGCACTGGGTGTTATTCTGTATGTTAGTAAATTGAACACCAATAAAAAAAAAAAAAAAAAGAGTCCCTCCC	N	.	PASS	PRECISE;SVMETHOD=Snifflesv1.0.12;CHR2=chr5;END=74114862;STD_quant_start=4.031129;STD_quant_stop=2.041241;Kurtosis_quant_start=1.190345;Kurtosis_quant_stop=3.196789;SVTYPE=DEL;SUPTYPE=AL;SVLEN=-165;STRANDS=+-;STRANDS2=11,13,11,13;RE=24;REF_strand=45,39;Strandbias_pval=0.643895;AF=0.222222	GT:DR:DV	0/0:84:24
chr5	74121361	21418	TTCCTTCTATTATTTTTTTTAAATTTTTTTTTTTTTTTTTTTTTATTTATTTATGATAGTCACAGAGATAGAGAGAGGCAGAGACATAGGCAGAGGGAGAAGCAGGCTCCATGCACCGGGAGCCCGACGTGGGATTCGATCCCGGGTCTCCAGGATCGCGCCCTGGGCCAAAGGCAGGCGCCAAACCGCTGCGCCACCCAGGGATCCC	N	.	PASS	PRECISE;SVMETHOD=Snifflesv1.0.12;CHR2=chr5;END=74121568;STD_quant_start=2.876235;STD_quant_stop=0.639602;Kurtosis_quant_start=-0.060658;Kurtosis_quant_stop=-0.794879;SVTYPE=DEL;SUPTYPE=AL;SVLEN=-207;STRANDS=+-;STRANDS2=25,19,25,19;RE=44;REF_strand=47,41;Strandbias_pval=0.853056;AF=0.333333	GT:DR:DV	0/1:88:44
chr5	74129917	21419	TAGAAATTACAGAGAGGGATCCCTGGGTGGCGCGGCGGTTTGGCGCCTGCCTTTGGCCCAGGGCGCGATCCTGGAGACTTGGGATCGAATCCCACATCGGGCTCCCGGTGCATGGAGCCTGCTTCTCCCTCTGCCTGTGTCTCTGCCTCTCTCTCTCTCTCTCTCTGTGTGACTATCATAAATAAATAAAATTAAAAAAAAAAA	N	.	PASS	PRECISE;SVMETHOD=Snifflesv1.0.12;CHR2=chr5;END=74130118;STD_quant_start=1.224745;STD_quant_stop=1.048809;Kurtosis_quant_start=-0.962978;Kurtosis_quant_stop=-0.623016;SVTYPE=DEL;SUPTYPE=AL;SVLEN=-201;STRANDS=+-;STRANDS2=11,9,11,9;RE=20;REF_strand=43,32;Strandbias_pval=1;AF=0.210526	GT:DR:DV	0/0:75:20
chr5	74134370	21420	GATAATAGTTTATTTTTTTATTTATTTTTATTTATTTTTATTTTTATTTTTTTT	N	.	PASS	PRECISE;SVMETHOD=Snifflesv1.0.12;CHR2=chr5;END=74134425;STD_quant_start=1.264911;STD_quant_stop=0.316228;Kurtosis_quant_start=-1.214079;Kurtosis_quant_stop=-1.213118;SVTYPE=DEL;SUPTYPE=AL;SVLEN=-55;STRANDS=+-;STRANDS2=7,13,7,13;RE=20;REF_strand=30,40;Strandbias_pval=0.611962;AF=0.222222	GT:DR:DV	0/0:70:20
chr5	74134865	21421	AGACCACATCTTTTTGAGAGCTTGTTTGGAGGTTCTAGCAGGGGAGCGCAGCTACTCGTATACCCTTGACCGAAGAACGGTCCTCCTCTATCGGGGATGGTCGTCCTCTTCGACCGAGCGCGCAGCTTCGGGAGGGACGCACATGGAGCGGTGAGGGAGGAAGGGGACACCCGCCTAGCCAGCCAGATCAGCCGAATCAACCCTGGCGATCAATGGGGTGACAGATGTCGCAGCCAGATCGCCCTCACATCC	N	.	PASS	PRECISE;SVMETHOD=Snifflesv1.0.12;CHR2=chr5;END=74135116;STD_quant_start=2.213594;STD_quant_stop=1.264911;Kurtosis_quant_start=-1.448382;Kurtosis_quant_stop=-1.374575;SVTYPE=DEL;SUPTYPE=AL;SVLEN=-251;STRANDS=+-;STRANDS2=9,12,9,12;RE=21;REF_strand=35,41;Strandbias_pval=1;AF=0.216495	GT:DR:DV	0/0:76:21
chr5	74135727	21422	AAGGAATCACATACTTTTTTTTTCTTTTTTTTTTTTTTT	N	.	PASS	PRECISE;SVMETHOD=Snifflesv1.0.12;CHR2=chr5;END=74135765;STD_quant_start=1.443376;STD_quant_stop=0.912871;Kurtosis_quant_start=-1.534216;Kurtosis_quant_stop=-1.420320;SVTYPE=DEL;SUPTYPE=AL;SVLEN=-38;STRANDS=+-;STRANDS2=11,14,11,14;RE=25;REF_strand=38,44;Strandbias_pval=1;AF=0.233645	GT:DR:DV	0/0:82:25
chr5	74151657	21423	N	CACCTTAAAAGTTCTTTTTTTTTTTTTTTTCTTTTTTTTTTTTTTTTTTTTTTTTTTTTTTTTTTCATTTACTTTCTGATAGGCACACAGTGAGAGAGCGAGAGAAAGAGGCAGAGAACGGCAGGGGAGACGCAGGTCTCATGCCCCCAGGAGCCTGACGTGGCGATTCGATCCCGGTCCCAGATCGCCGCACCGGCGCCCAAGGCAGGCACTAAACCGCTGCGCCACCCCGGGGATCCC	.	PASS	PRECISE;SVMETHOD=Snifflesv1.0.12;CHR2=chr5;END=74151661;STD_quant_start=2.345208;STD_quant_stop=4.254409;Kurtosis_quant_start=-1.721910;Kurtosis_quant_stop=0.265301;SVTYPE=INS;SUPTYPE=AL;SVLEN=260;STRANDS=+-;STRANDS2=11,8,11,8;RE=19;REF_strand=43,39;Strandbias_pval=0.799951;AF=0.188119	GT:DR:DV	0/0:82:19
chr5	74162279	21424	GGAGAGGGATCCCTGGGTGGCGCAGCGGTTTGGCGCCTGCCTTTGGCCCAGGGCGCGATCCTGGAGACCCGGGATCGAATCCCACGTCGGGCTCCCGGTGCATGGAGCCTGCTTCTCCCTCTGCCTGTGTCTCTGCCTCTCTCTCTCTCTCTGTGACTATCATAAGTAAATAAAAAAAAAAAAAAATTAAAAAAAAAAAAAAAG	N	.	PASS	PRECISE;SVMETHOD=Snifflesv1.0.12;CHR2=chr5;END=74162480;STD_quant_start=3.033150;STD_quant_stop=2.870540;Kurtosis_quant_start=17.863192;Kurtosis_quant_stop=2.532449;SVTYPE=DEL;SUPTYPE=AL;SVLEN=-201;STRANDS=+-;STRANDS2=26,24,26,24;RE=50;REF_strand=37,34;Strandbias_pval=1;AF=0.413223	GT:DR:DV	0/1:71:50
chr5	74165956	21425	N	TCCTTTATCCTTCTCCTTCTCTTCTCCTTCTCCTTCGCCTCGCCTTCTCCTTCTCCTTCTCCTTCTCCTTCTCATTTCCTTTCA	.	FAIL_NOTPRECISE	IMPRECISE;SVMETHOD=Snifflesv1.0.12;CHR2=chr5;END=74165967;STD_quant_start=15.751190;STD_quant_stop=17.459954;Kurtosis_quant_start=-0.852301;Kurtosis_quant_stop=-1.283299;SVTYPE=INS;SUPTYPE=AL;SVLEN=69;STRANDS=+-;STRANDS2=21,19,21,19;RE=40;REF_strand=28,33;Strandbias_pval=0.547103;AF=0.39604	GT:DR:DV	0/1:61:40
chr5	74166919	21426	TTTAAGGTTCTTTTTTTTTTTTTTTTTTTTTTTTTTTTTTTTTTTTTTTTTTTTTTTTTTTTTTTATTTATGATAGTCCCAGAGAGAGAGAGAGAGAGGCAGAGACACAGACAGAGGGAGAAGCAGGCTCCATGCACCGGGAGCCTGACGTGGGATTCGATCCCGGGTCTCCAGGATCGCGCCCTGGGCCAAAGGCAGGCGCCAAACCGCTGCGCCACCCAGGGATCCC	N	.	PASS	PRECISE;SVMETHOD=Snifflesv1.0.12;CHR2=chr5;END=74167147;STD_quant_start=3.090307;STD_quant_stop=2.061553;Kurtosis_quant_start=-1.563812;Kurtosis_quant_stop=-0.671132;SVTYPE=DEL;SUPTYPE=AL;SVLEN=-228;STRANDS=+-;STRANDS2=16,25,16,25;RE=41;REF_strand=24,34;Strandbias_pval=0.83828;AF=0.414141	GT:DR:DV	0/1:58:41
chr5	74181576	21427	TCTTTCTTTCTTTCTTTCTTTCTTTCTTTCTTTCTTTCTT	N	.	PASS	PRECISE;SVMETHOD=Snifflesv1.0.12;CHR2=chr5;END=74181614;STD_quant_start=4.303930;STD_quant_stop=4.303930;Kurtosis_quant_start=-1.471109;Kurtosis_quant_stop=-1.581766;SVTYPE=DEL;SUPTYPE=AL;SVLEN=-38;STRANDS=+-;STRANDS2=12,31,12,31;RE=43;REF_strand=30,47;Strandbias_pval=0.239159;AF=0.358333	GT:DR:DV	0/1:77:43
chr5	74185024	21428	N	GAAGATGCAGGACACGAATGAGAATAGAAAGATACAACCGTATCAAAATTTTGGGATGCAGCAAAAGCAGTCCTAAGGGGGAAATACAATCGCAATAACAGCTCCATTCAAAAACTGGAAAGAACTTTCAAATACAAAGCTAAGCCTTACGCATAAGAGCATAGAGAAAAAAACAGCAAAGTAAGATACTACACCAAGAGAAGAAGGGAGTTAAATAAAGATTCGAGCAGAACTCAACGAATCGAGACAAAAAGAACTAGTGGACAGATCAACAGAAACATGAGTTTCTTTAAAGAATTAATAGATGATAAACCAGTAGCCAGCCCTTATTAAAAAGAAGAGATAGAAGACTCAAGTTAATAAAATCATGAAGGAAGGAGAGATCACTACCAACACCAAGGAATACAAACGATTTAGAAACATATTAATGAACAGCTATACGCCAATAATTAGGCAATCTAGAAGAAATGGACGCATTCCTGAAAGCCACAAACTAACCAAAAACTGGAACAGAAGAAATAGAAAAACTGAAACAGGCAATACCAGGGAGGAATTGAAGCATCATCAAAACCTCCCAAGACACAAGCTCCAGGGCCAGGATTGGCTTCCCGGGGGAAGTTTTATATCAACGTTTAAAGAAGAAATCAATACCTATTCTCCTAAAGCTGTTGTTGGAAAGATAGAAAGAGATGGAGTATTCCAAATTCGTTCTATGAAGCCAGCATCACCTTAATTTCAAAACGCAGACAAAGACCCCACCAAAAGGAGAATTACAGACCTAGACCTGATGACATGGGTTGCAAAAATCTCAACAAGATACTGGCATAGGATCCAACAGTACATTAAGAAAATTATTCACCATGACGCAAGTAGGATTTAATCCCTGGGACACAGCTGGTTTCAACACCGCGTAAAAACAATCAATGGATTCATCATATCAGCAAAGAGAAAAACCAAACCATATGATCCTCATCAGTGATCAAGAGAAAGCTTGACAAATAAGAAAGCATCCATTCCTGATCAAAACTCGTCGAGTGTAGGAATAGAGGAACAATTCCTCGACATCTGGTAAAAGCCATCTATGAAAAGCCCCACAAATAATCATTCTCAATGGGGAAGTCACTAGGAGCCTTCACCTAAGATCAGACAAGACAGGGAATTCACTCTCACCACTGCGTTCAACATAGTACTGGAAGTCCTAGCCTCAGCAATCAGACAACAAAAGACATTAAGGCATTCAATTGGCAAAGAAAGTCAAACTACTCCCTCTTCGCCGATGACATGATACTCTACATAGAAACCGCCAAAAGTCTCCACCCCTAAGATTGCTAGAACTCATTCAGCAATTCGGTAGCGTGGCAGGATACGAAAATCAAGGCCCGAAGGCAGTGGATTTCATACAACTAACAATGAGAATGAAGAAAGAGAAAATTAGAGGAGTCAATCCCCCTTTAAAATTGCACCAAAGGCAATAAGATCCTAGGAATAAACCTCACTCAGAAAGATGTAAGGATCTATACCCTCAAAACTAAGAGAACACTTCTAAGAAAGTGAGGAAGACCAAAAGAGGATGGAAAAATATTCATCTCATGGATTGGAGAATTATGATTGTGAAAATTCAATGTTACCAGGCAATATACAAGTTTAATGCAATCCCTATCAAAATAACTCATGGCCTTTCTTCAGAGAGTTTAGAGAAACAAATTATTTTAGATTTGTGTGGAATCAGAAAAGACTCCGAATAGCAGGGGAAAGTTTTAAAAAAGGAAAACCATTCTTGGGGGCATCACAATGCCAGACTTCAGGTTGTACTACAAAGCTGTGGTCATCAAGACAGGGTGGTGCTGGCAAAAAAACAGACACATAGATCGAGTGAACGAATAGAGAAGCCAGAAGTGGCCCTGAACTTTATGCAACGAATATTCGTAAAGGAGGAAAGACTATCCATTGGGAAAGGAAAGAGACCGTCGTCTTCATAATGGTGCTGGGAAATTGGACATCCACATGCAGAAGAATGAAACTAGAACCACTGCTCTTTCACATAACACAAGGATAACTCAAATGGATGAAGACCTAGATGTGAGACAAGATCCATCAAAGCCTAGAGAAGAACAGCAGGCAACAACCCTTTTTGAACTCGCCATAGTAACTTCTTGCAAGATACAGATCCACGAAGACAAAGAAACCAAAAGCAAAAATGAACTATGGGACTTCAATCAAGATGAGAATCTTTTGCACAGCAGGATACAGGTCACAAAACTCAAAGACAACCACAGAATGGAGAAATGTTTGCAAAGGCATATCAAGATAAAGGGCTAGTTCCCAAGATCTATAAAGAACTTTTATACTCAACAACCAAAGAAACAAACAATCCAATCATGAAATGGGCAAAAGACATGGAACAGGAAATCTCACAGAGGAAGACATAACATGGCCGAACATGCATATGAGAAAATGTTCTGCGATCACTAAGGCCATCAGGGACATACAAATCAAAAAACTACAATGAAGTAATACCACCCTCACACCAGTGAGAATGGGGAAACTTAACAAGGCAGGAACCACAAATGTTGGAGAGGATGCAGAAAAGGGAACCCTCTTACACTGTTGGTGGGAATGTGAACTGGTGCGGCCACTCTGAAAACTGTGTGGAGGTCCTCAAGCAGGTAAAATATACATGCCTAAAGACCCACAAATATGCGCTGTTGGGATTTACCCAAGATACAAATGCAATGTAAACGCCGGGACACCTGCACCCCGATGTTTAGAGCGCAATGCCACGATAGCCAAACTGTGGAAGGAGCCTCGTTCCCAGACCAAGATGATGGATAAAGAAGATGGTGGGTTTTATGTATGACCAATGGAATGTTACTGGAACCAGCTATTAGAAAATGACAAATACCCACCATTTTTCTTCAACGTGGATGGGAACTGGGAGGGTATTATGACTGATGAAAGTGAGTCAGTCGGAGAAGACAAAAATTATTGTTTCTCATTCATTTGGGAATATAAATAATATTGACAGTGAATATAGGAAGGGAAGACATGTGTGGGAAGTAGACGGAAAGGGGACAGAACGTAAAGACTGCTAACTCTGGGAAACGAACTATGGGTGGTAGAAGGGGAGGAGGGCGGGGGGTGGGAGTTAATGGTGACGGGCACTGGTGTTATTCTGTAGTTAGTAAATTGGAACCCAATAAAAAATAAATTAAAAAAATTCTG	.	FAIL_NOTPRECISE	IMPRECISE;SVMETHOD=Snifflesv1.0.12;CHR2=chr5;END=74185023;STD_quant_start=6.041523;STD_quant_stop=54.370948;Kurtosis_quant_start=-2.310531;Kurtosis_quant_stop=5.800546;SVTYPE=INS;SUPTYPE=AL,SR;SVLEN=3271;STRANDS=+-;STRANDS2=12,8,12,8;RE=20;REF_strand=44,50;Strandbias_pval=0.330682;AF=0.175439	GT:DR:DV	0/0:94:20
chr5	74239486	21429	TAAATTTTTGAATTTCCACAATCCTCTTGGATACATGTTCTTGACTAAAATTACATTTGTGTCCAACTTTACTCCAATATTATATATTTATACAAGATTAAAATGAAATGCCCTTTTGGATATTTAAATACCATCTTTCTCTCTCTCTCTCTCTCTCTCTTTTTTTTTGGTCCTTCTTATTCATAAGCTCTAACTATCAGATACTTAAATCTCTGAGCCTATGAGACAGGTCAAAATGTAATCAATTGTTATAACTAGTGTGTTTCTGCTGTTCTCTGGTTGAAGAAAATAACTAGAATTTGTAGAATAAGACAGTTTGTCAGACTAGACATTTATGTATGTATATATTTTTCCATAACTTTTCTTAAAGAATATCAACAATACCAGAATGCTGAAGTTTCCTCCCTATATTCAAAAGAATGTTTTGGAGACACCTGGGTAGTATAGTCCCTTGAGCGACTAACTCTTGATCTATGCTGAGGTCTTGATTCATGGTCATGAGTTCAAGCCTAGTATTGGGCTCCACTGGACATGGAGACTACTTAAAAATGAATGAATTAATATTTTATGAAACTAGACTGAAATTATAACCTTTTGACTACTATTATATAACCCGAAGAATTTTCAGACTTCATTGTAAACTCATTTGACAGTATCTAATCAGCTTCCCTTGGACATATACATTGTATTGGGGGAAAGAAAAAGGAGTGACCATAGTTCAGTGGTTCCCATACTGCACGATAGGGCTATGAGCAGACACAGGTGAAGGGTCATCACAAACAGGCCAAGAAAGACAAGGGCACAAAGAGTTTCATGCTGAGCACAGGATGAAGGAGATAGAAAGGCAATGAGAGGACAGAAAAATGAGTCTACTAGACTGGTCCAATCACTCTTGCTGTTATAGTTCTAGGCATCACCTTACACTTGGTTATGAGGAAAATTTTTTTAATAATACCTTTGCCCTGGGAACTCAAAATTTAATCTGGGAGGGAGTCAACAAACAAGTGAACAAGGAAAACTTTAATTTTTATAATACAATTACATTTGAGTGCTGTGATAGAGAAGAATTTAGTTGAGTTCCAGTTCAGAAAGTATTAGTTGTGACAAGTCCCTCAAGGAATTCATATTTAAACCAAGACTCAGTGATGACCAGTCTTTCATATGAAAAATGAGCAGTGTCTTTCTAGAAATAGGAAGTAATGTGAGGAAAAGACTGGTGATGGCCAAACTTCTGAATATTTGAGAAATAGGAAGGGAGCCAGGGTGCTGAGAGGAAGACAATATTGAAGTCAGGCGAGATGTAGTTTGGATTATTTAGGACTTTGTAAATCATAGTAAGGTGTTTGAAATAGAGGCCAAAAATGAGTCAGGATGTAGTGCCATTCCTTCTTTACTAATTGGTATTACTTCTT	N	.	PASS	PRECISE;SVMETHOD=Snifflesv1.0.12;CHR2=chr5;END=74240898;STD_quant_start=1.080123;STD_quant_stop=0.000000;Kurtosis_quant_start=8.805943;Kurtosis_quant_stop=-0.781250;SVTYPE=DEL;SUPTYPE=AL,SR;SVLEN=-1412;STRANDS=+-;STRANDS2=12,13,12,13;RE=25;REF_strand=52,45;Strandbias_pval=0.658349;AF=0.204918	GT:DR:DV	0/0:97:25
chr5	74244457	21430	N	TTCTTTTAAATGTATAGTTTTTATTTTTAATTGGTTTGTTGAAT	.	PASS	PRECISE;SVMETHOD=Snifflesv1.0.12;CHR2=chr5;END=74244460;STD_quant_start=2.345208;STD_quant_stop=3.230712;Kurtosis_quant_start=3.545710;Kurtosis_quant_stop=4.134865;SVTYPE=INS;SUPTYPE=AL;SVLEN=38;STRANDS=+-;STRANDS2=18,14,18,14;RE=32;REF_strand=54,37;Strandbias_pval=0.835742;AF=0.260163	GT:DR:DV	0/0:91:32
chr5	74263376	21431	N	CGGTTCTTCGTTCTGTCTTTTCTTTTCGGTCTTGT	.	FAIL_NOTPRECISE	IMPRECISE;SVMETHOD=Snifflesv1.0.12;CHR2=chr5;END=74263390;STD_quant_start=16.825576;STD_quant_stop=24.915858;Kurtosis_quant_start=4.450742;Kurtosis_quant_stop=-1.206518;SVTYPE=INS;SUPTYPE=AL;SVLEN=48;STRANDS=+-;STRANDS2=15,6,15,6;RE=21;REF_strand=47,63;Strandbias_pval=0.018245;AF=0.160305	GT:DR:DV	0/0:110:21
chr5	74272111	21432	N	CTTATTTAGGGTACCCTGGGTGGCGCAGCGGTCTTGGCGCCTGCCTTTGGCCCAGGGCGTGATCCTGGGAGACCTGGATCGCATCCCACGTTTGGCTTCCTGGTCATGGCGCCTGTCTTCTCCCTGACCTCGCGCTGCCTCCTCTCATCTCTCTCTCTCTGTGATTATCTGAATAAATATTAAATAGATGATAAAATCTTTAAAAAAAAAGA	.	PASS	PRECISE;SVMETHOD=Snifflesv1.0.12;CHR2=chr5;END=74272121;STD_quant_start=2.214670;STD_quant_stop=3.039424;Kurtosis_quant_start=15.147481;Kurtosis_quant_stop=3.664915;SVTYPE=INS;SUPTYPE=AL;SVLEN=209;STRANDS=+-;STRANDS2=24,18,24,18;RE=42;REF_strand=52,58;Strandbias_pval=0.364569;AF=0.276316	GT:DR:DV	0/0:110:42
chr5	74299382	21433	ACTTCTTTTTTTTTTTTTTTTTTTTTTTTTTTTACTGACTA	N	.	PASS	PRECISE;SVMETHOD=Snifflesv1.0.12;CHR2=chr5;END=74299423;STD_quant_start=2.236068;STD_quant_stop=2.787334;Kurtosis_quant_start=-1.933406;Kurtosis_quant_stop=-2.113586;SVTYPE=DEL;SUPTYPE=AL;SVLEN=-41;STRANDS=+-;STRANDS2=14,13,14,13;RE=27;REF_strand=45,43;Strandbias_pval=1;AF=0.234783	GT:DR:DV	0/0:88:27
chr5	74300356	21434	N	TTCTTTTTTTATTTTTTTTTATTTTTTATTTTTTATTGGTGTTTTCAATTACTTCACACATACAGAATAAACCCCCAGTGCCCTGGGCACCCTCACTTCCACCCCCCGCCCTCCCTCCCCTTTCCATCACACCCCTTTAGTCGTGTCCCAGCGTTAAGCAGTCTTTACGTCTGTCTCCATTTCTATTAGTTCCCACACATTTCTTCCCCCTCCCTTTATATTCCCTTTCACTATTCTTATATTCCCCAATGAATTGAGAACATATTACTGTTGTCCTTCTCCGACTGGCTTTACTTCACTCAGCATAATACCCTCAGTTCTATCCACGTAACGCCACATGGGTGGGTATTGTCCTTTCCTAATAGCTGAGTAACTCTTCCATTGTATACATAAACCACATCTTTCTTTATCCATTCATCTTTCATTGGGACACCGAGGGCTCCTTCCACAAGTTGGCTACTCAGTTGGCCATTGCTGCTATTAACACAATCGGGGTGCAGCGGTCCTCCCGGCGTTTTCCACTCGCATCTGTATCTTGGGGGGTAAATCCCCACCGTGCAATTGCTGGTCGTAGGCAGGGTCTATTTTATAAATCTCTTGAGGAACCTCCACACAGTTTTCCATGAGTGCTGCACCAGTTCACATTCCCACCAACCGTTTTCTGAGGGTTCCCTCTTTCACATCCTCTCTCAACATTTGGGTTCCTGCCTTGTTATTTTCCCCATTCTCACTGGTGTGAGGTGGGATCTCATTGTGGTTTATTTGTATTTCCCTGATGCACGTTTGATGCAGAGATTTTTCTCATGTGCATGTTTGGCCATGTCTATGTCTCTTCTCTGTGAGATTTCTGTTTCATGGCTTTTGCCCATTTCATGATTGGATTGTTTTTTTCTTGGTGTTGGTTTAATCAGTTCTTTATAGCACTCTTGGAAAAACTAGCCCTTTATCTTGATATGTCATTTGCAACACTCTTCTCCCATTCTCGTAGGCTGTCTTTGAGCTTTTTGTGACTGTATCCTTGCGTGCAACAGCTTCTATCTTGATGAAGTCACAATAGTTCATTTTTGCTTTGTTTCTTTTGCCTCGTGGATGTATCTTGCAACGAAGTTACTATGGGCCGCGTTCAAAAAGGGTGTTGCCTGTGTTCTTCTCTAGGATTTTGATGGGCTCTGTCTCACATTAGATCTTTCATCCCTTTTGCGTTTCTCTTTGTGTTCTGGTAATAGAGAGTGGTCTTAGTTTCATTCTTCTGCATTTGGATGTCCACATTTTCCCCCAGCACCATTGATTGCAGAGACTGTACTTTCTCCAAGGATAGTCTTTTCCCTCCTTATCGACTTATTAGTTGCCCATAAAGTTCAAGGGGTTCCACAAAATTCTGGATTCTCTATTCCTGTCCACTGATCTATGGTCTTTTTTGTCCCAGTACCATTACCACACTGTCTTGATGACCACAGCTTTGTAGTACAACCTGAAATCTGCATTGTGATGCCCCCAGATATGGTTTTCTTTTTTTAAAATTCCCTGGCTATTTGGGTCTTTTCTGATCACACAAATCTTAAAATAAGTTTGTTCTAACTCTCTGAAGAAAGTCCATGGTATTTGATATGGGATTGCCATTAAACGTGTCTTTGCCGGGTAACATTTGACATTTTCACCAATATTAATTCTTTCCACTCCATGAGCATGCAGATTTTTCTCATTCTCTTTGTTGTTCTCCTCACTTTCTTTCAGACGTCATTTCTTATAGTTTTCGAGGGTTATAGATCCTTTAATCTTGGGTTAGTTTATTCCCTAGGTACTCTTCTGCTTTTGGGTTCTGCAATGTAATGTGACTTTGACTCCTAATTCTCTTTCTTCAGTCTCATTGTTTCGTTCGTATAGAAATGCCATGAACTTCTTGGGCATTTATTTTGGATCCTTGCCACGCCTACCGAATTGCTGTATGAGTTCTAGCAATCTTGGGCGTGGCGGACTTTGGGTTTTCATTGTAGATTCTCATGTCATGGCGAAGATGGAGAGTTTGACTTCCTTCTTTTGCCAATTGAATGGCTTTATGTCTTTTTGTTGTCTGATTGCTGATCATGCTAGGACTTCATTACTCATGTTGAACAGCAGTGCGTGAGATGGGACATCCCGTCTTGTTCTGATTTAGGGGAAAAGGCTCCCAGTGCTTCCCCATGAGAATGATATCTGTGGGCTTTTCATAGATGGCTTTTACGATGTCGAGGAATCGTTCCCTCTATCCCTACCCTATGAGAGTTTGTAGGCCTGGATGTCTGTTATTTTGTCAAATCAATTAAGTTT	.	FAIL_NOTPRECISE	IMPRECISE;SVMETHOD=Snifflesv1.0.12;CHR2=chr5;END=74300355;STD_quant_start=2.049390;STD_quant_stop=35.552778;Kurtosis_quant_start=-0.726009;Kurtosis_quant_stop=1.248644;SVTYPE=INS;SUPTYPE=AL,SR;SVLEN=2309;STRANDS=+-;STRANDS2=9,9,9,9;RE=18;REF_strand=48,45;Strandbias_pval=1;AF=0.162162	GT:DR:DV	0/0:93:18
chr5	74325007	21435	TGTTCTAGCTATTCTGAAGAAAGTCCATGGTATTTTGATAGATCTTACAATAAACG	N	.	PASS	PRECISE;SVMETHOD=Snifflesv1.0.12;CHR2=chr5;END=74325063;STD_quant_start=0.861892;STD_quant_stop=0.414039;Kurtosis_quant_start=5.327250;Kurtosis_quant_stop=4.315268;SVTYPE=DEL;SUPTYPE=AL;SVLEN=-56;STRANDS=+-;STRANDS2=39,32,39,32;RE=71;REF_strand=43,35;Strandbias_pval=1;AF=0.47651	GT:DR:DV	0/1:78:71
chr5	74328989	21436	GAAAATGGGATTGAGGGGATCCCTGGGTGGCGCAGTGGTTTGGCGCCTGCCTTTGGCCCAGGGCACGATCCTGGAGACCCGGGATCGAATCCCACATCAGGCTCCCGGTGCATGGAGCCTGCTTCTCCCTCTGCCTGTGTCTCTGCCTCTCTCTCTCTCTCTGTGACTATCATAAATAAATAAAATAAAAAAAAAATTAAAAAAAAAAAA	N	.	PASS	PRECISE;SVMETHOD=Snifflesv1.0.12;CHR2=chr5;END=74329198;STD_quant_start=2.810080;STD_quant_stop=2.205010;Kurtosis_quant_start=15.232105;Kurtosis_quant_stop=-1.693177;SVTYPE=DEL;SUPTYPE=AL;SVLEN=-209;STRANDS=+-;STRANDS2=36,22,36,22;RE=58;REF_strand=37,25;Strandbias_pval=0.852529;AF=0.483333	GT:DR:DV	0/1:62:58
chr5	74330950	21437	TAAATATCAGAAAGGGAGACAGAACATAAAGACTGCTAACTCTGGGAAACGAAATAGGGGTGGTAGAAGGGGAGGAGGGCGGGGGGTGGGAGTGAATGGGTGACGGGCACTGGGTGTTATTCTGTATGTTAGTAAATTGAACACCAATAAAAAAAAAATAAAATAAATAAATAAATAAAAAAAAAAAAAGTAAAGAAAAAAAAAAAAA	N	.	PASS	PRECISE;SVMETHOD=Snifflesv1.0.12;CHR2=chr5;END=74331158;STD_quant_start=0.272166;STD_quant_stop=0.000000;Kurtosis_quant_start=11.839800;Kurtosis_quant_stop=23.968056;SVTYPE=DEL;SUPTYPE=AL,SR;SVLEN=-208;STRANDS=+-;STRANDS2=30,24,30,24;RE=54;REF_strand=51,34;Strandbias_pval=0.724354;AF=0.388489	GT:DR:DV	0/1:85:54
chr5	74395385	21438	TTGCTATTTTCAATGCTATATTTCATTTCATTT	N	.	PASS	PRECISE;SVMETHOD=Snifflesv1.0.12;CHR2=chr5;END=74395418;STD_quant_start=2.073644;STD_quant_stop=2.213594;Kurtosis_quant_start=-1.545525;Kurtosis_quant_stop=-1.208044;SVTYPE=DEL;SUPTYPE=AL;SVLEN=-33;STRANDS=+-;STRANDS2=13,5,13,5;RE=18;REF_strand=58,50;Strandbias_pval=0.200003;AF=0.142857	GT:DR:DV	0/0:108:18
chr5	74407462	21439	AGTATTTGTCTTTTTCTGACTTATTTCACCTGGA	N	.	PASS	PRECISE;SVMETHOD=Snifflesv1.0.12;CHR2=chr5;END=74407495;STD_quant_start=1.641844;STD_quant_stop=1.459601;Kurtosis_quant_start=-0.649222;Kurtosis_quant_stop=-0.794323;SVTYPE=DEL;SUPTYPE=AL;SVLEN=-33;STRANDS=+-;STRANDS2=23,23,23,23;RE=46;REF_strand=45,50;Strandbias_pval=0.857777;AF=0.326241	GT:DR:DV	0/1:95:46
chr5	74413512	21440	AAAAGTAGTCTGCTAGGGATCCCTGGGTGGCGCAGCGGTTTGGCGCCTGCCTTTGGCCCAGGGCGCGATCCCGGAGACCAGGGATCGAGTCCCACGTCGGGTTCCCGGTGCATGGAGCCTGCTTCTCCCTCTGCCTGTGTCTCTGCCTCTCTCTCTCTCTGTGTGTGTGACTATCATAAATAAATAAAAATTAAGAAAAAAAAATTAAAAAAAAA	N	.	PASS	PRECISE;SVMETHOD=Snifflesv1.0.12;CHR2=chr5;END=74413726;STD_quant_start=2.855915;STD_quant_stop=2.378287;Kurtosis_quant_start=15.944089;Kurtosis_quant_stop=-1.671086;SVTYPE=DEL;SUPTYPE=AL;SVLEN=-214;STRANDS=+-;STRANDS2=33,32,33,32;RE=65;REF_strand=63,58;Strandbias_pval=0.878931;AF=0.349462	GT:DR:DV	0/1:121:65
chr5	74433927	21441	AGAGAAAAACATTCAGATATAAAATTCCACAAAAGA	N	.	PASS	PRECISE;SVMETHOD=Snifflesv1.0.12;CHR2=chr5;END=74433964;STD_quant_start=4.840307;STD_quant_stop=4.342481;Kurtosis_quant_start=-1.932760;Kurtosis_quant_stop=-1.826781;SVTYPE=DEL;SUPTYPE=AL;SVLEN=-37;STRANDS=+-;STRANDS2=14,15,14,15;RE=29;REF_strand=58,54;Strandbias_pval=0.835699;AF=0.205674	GT:DR:DV	0/0:112:29
chr5	74466320	21442	TTAAAAAAAAAAAAAAAAAAAAATAGGGATCCCTGGGTGGCGCAGCGGTTTGGCGCCTGCCTTTGGCCCAGGGCGCGATCCTGGAGACCCGGGATCGAATCCCACGTCAGGCTCCCGGTGCATGGAGCCTGCTTCTCCCTCTGCCTGTGTCTCTGCCTCTCTCTCTCTCTCTCTCTGTGACTATCATAAATAA	N	.	PASS	PRECISE;SVMETHOD=Snifflesv1.0.12;CHR2=chr5;END=74466516;STD_quant_start=1.471960;STD_quant_stop=0.000000;Kurtosis_quant_start=7.401722;Kurtosis_quant_stop=3.265000;SVTYPE=DEL;SUPTYPE=AL;SVLEN=-196;STRANDS=+-;STRANDS2=12,12,12,12;RE=24;REF_strand=47,53;Strandbias_pval=0.823313;AF=0.193548	GT:DR:DV	0/0:100:24
chr5	74471240	21443	N	AAAAACAGGGATTCCTGGGGGGGTGCAGTGGTTTGCGCCTGCCGTTGGCCCCGGGCGCGATCCGGAGACCCGGGATCGAATCCACGTACAGGCTCACGGTGCATGGAGCACTGCTTCTTCTCCTCTGCCTGTGTCCTCGCCTCTCTCTCTCCTGGGTGCCTATCATGAATAAATAAAAATAAAAAAAAG	.	PASS	PRECISE;SVMETHOD=Snifflesv1.0.12;CHR2=chr5;END=74471242;STD_quant_start=2.406887;STD_quant_stop=4.884882;Kurtosis_quant_start=14.764624;Kurtosis_quant_stop=8.175501;SVTYPE=INS;SUPTYPE=AL;SVLEN=189;STRANDS=+-;STRANDS2=27,31,27,31;RE=58;REF_strand=53,58;Strandbias_pval=1;AF=0.343195	GT:DR:DV	0/1:111:58
chr5	74481663	21444	N	GAAGGGCTTTGGTTTGTTGGTGGTCAGTTTTCGAAACAGGTTTGTTGTGTGGGGTGTTGTTGCAGTTATTTTGGATTGGGTGCAATATACTAAATACAGAATACACACCCAGTGCCGGTCCACCCATGCACTCCCACCCCCCGCCTCCTCCCCCTTCCCCCACCCCTAGTTCGTGTCCCAGAGGTTAGCTAGCTTCCGTTCTGTCTCCCTTTCTGAATTATTTCCCACACCCTTCTTCTTCCCTCCCTTATATTGCCCTCTTCCCTATTATTTATATTCCCCAAATGACCTGAGAACCTATAATGTTTGTCTTCTCCGAATCTGACTTACTTCACTCAGCATAATACCTCCAGTTTCCATCCACGGTGACCGCACATGGTGGGGTATTTGTCTTTCTAATCGCTGAGTAAATATTCCCATTGTATACATAAACACCTCTTCTTTACCTTCATCTTTCGTTGTGACACCGAGGCTCCTTCCACAGTTTTGGCTATCGTGGCCCTTGTGCTAGAAAATCGTGGGTGCAGGTTGTCTGGCGTTTTCATTCGCCTTGTTATCCTTTCGGTGTACATCCCCAAACCGTGCACTGCGGGTCGCTAGGGCAGGTCTATTTTTTTTAACTGTTTGAGGAACCTCCCACAGTTTTCCAGAGTGCGCCCAGTTCACATTCCACCAACAGTGTAAGAGGTCTCCCTTTCTCCGCATCCTCTCCAACATTTGTGTTGTTTCCTGCCTGTTCATTTTCCCATCTCTCATGGTGTGTTGATGGTGGTATTCATTTAGTTTTGCTTGTATTTCCCTGATGGCAAGTGATGCAGAACTTTTCTCCATATTGCATGTTGGCCATGTCTATGTCTTTCCTCTGTGATGCTTTCTGTTCATGTCTTTTGCGCCATTTTTCATGATTGGATTGTTTGTTCTTTTGGTGTGAGTTAATAAGTTCTTTATTAGATCTTGGAAAACTATCCCTTTATCTGATATCGTCATTTGCAAATATCTTCTCCCATTCTGTAGGTTGTCTTTGGTTTGTTGACTGTCTCCTCTTGCTGTGCCAACCTTCTTATCTCGAT	.	FAIL_NOTPRECISE	IMPRECISE;SVMETHOD=Snifflesv1.0.12;CHR2=chr5;END=74481667;STD_quant_start=2.496151;STD_quant_stop=14.894501;Kurtosis_quant_start=9.832607;Kurtosis_quant_stop=-0.282043;SVTYPE=INS;SUPTYPE=AL,SR;SVLEN=1074;STRANDS=+-;STRANDS2=14,13,14,13;RE=27;REF_strand=52,53;Strandbias_pval=1;AF=0.204545	GT:DR:DV	0/0:105:27
chr5	74507508	21445	N	AAGATATACAAAACGGAGGGATACCTGAGGGTGGCGCAGGCGGTTGGCGCCTGCTTGGGCCCAGGGGTCCTGGAAGAATCCGGGGATCGATCAACCCGTCGGCTGCCCAGTGCAGGGAAGCGCTGCTTCTCCCTTGCCGTGTGTCTCGGCCCTTCTCTCTTCTCTCTTCGCTCTCTGTGTAGACTATCCATGAAATAGATAAAATAGTGGGAAAAAGTAAAAAAAAAAAGAAAAAA	.	PASS	PRECISE;SVMETHOD=Snifflesv1.0.12;CHR2=chr5;END=74507519;STD_quant_start=0.877058;STD_quant_stop=7.353701;Kurtosis_quant_start=2.674039;Kurtosis_quant_stop=2.960309;SVTYPE=INS;SUPTYPE=AL;SVLEN=222;STRANDS=+-;STRANDS2=11,16,11,16;RE=27;REF_strand=44,53;Strandbias_pval=0.82704;AF=0.217742	GT:DR:DV	0/0:97:27
chr5	74515725	21446	N	CTTTTTTTTTTTATTGTATTATTTATGATCGGCGCGATAGGCGAGAGAGCCGAAGGCAGGAGGACACAGGCAGAGGGCGAAGCCGGCTCCATGCACGGCGCGGCCGACATGGGATTCGATCCCGGGCTTCTCCAGGATCACGCCTGGGCCCCAACAGGCGGCGCTAAACCGCTGCGCCCACCCAGGGATCCCCTTAATA	.	PASS	PRECISE;SVMETHOD=Snifflesv1.0.12;CHR2=chr5;END=74515731;STD_quant_start=6.685231;STD_quant_stop=6.972473;Kurtosis_quant_start=8.165758;Kurtosis_quant_stop=3.072750;SVTYPE=INS;SUPTYPE=AL;SVLEN=207;STRANDS=+-;STRANDS2=16,10,16,10;RE=26;REF_strand=46,47;Strandbias_pval=0.374872;AF=0.218487	GT:DR:DV	0/0:93:26
chr5	74586354	21447	N	CGCTAGGCCTACTTTTATTTTATTTTTTTTTATTTCTTTTATTTTATTTTTTTTTTTTTAAGATTCATTTCTTTCTTCATTCCGAGGCGAGGGAAGAGAGAATAGGCCGGAGCGGGGAAGCAGGACTCCATGCCGGACAGCCTGATGTTGGAACTCGCTCTGGGTGCTCTCCGGATCACACCCGGGCTGCCGGCGGCGCTAAACACGCTGTCGCCACCGGGGCTGCC	.	PASS	PRECISE;SVMETHOD=Snifflesv1.0.12;CHR2=chr5;END=74586361;STD_quant_start=4.663690;STD_quant_stop=6.324555;Kurtosis_quant_start=3.042186;Kurtosis_quant_stop=3.682190;SVTYPE=INS;SUPTYPE=AL,SR;SVLEN=220;STRANDS=+-;STRANDS2=15,17,15,17;RE=32;REF_strand=51,56;Strandbias_pval=1;AF=0.230216	GT:DR:DV	0/0:107:32
chr5	74596044	21448	N	GGTTTCCATTTCTTTTTTTATTTTTTTTTTTTTAAGATTTTTTTTTATTTATTATTCATGACTTAGTCACAGGAGTGATAGAGGCAGTCGGACACAGGCCAGAGTGAGAATCGGGCTCCATGCAGGGAGCCCGATTGTGTGGGGATTTGATCCCGTGTCTCCCAGGGATCGCGCCTGGGCCAAAGGCAGGCCGCCACAACCGCCTGCGCCACCCCAGGGATCCCTGAAACCAGGC	.	PASS	PRECISE;SVMETHOD=Snifflesv1.0.12;CHR2=chr5;END=74596050;STD_quant_start=2.236068;STD_quant_stop=6.860211;Kurtosis_quant_start=8.653291;Kurtosis_quant_stop=9.787068;SVTYPE=INS;SUPTYPE=AL;SVLEN=224;STRANDS=+-;STRANDS2=16,16,16,16;RE=32;REF_strand=53,54;Strandbias_pval=1;AF=0.230216	GT:DR:DV	0/0:107:32
chr5	74641043	21449	TTTTAATTAATTTATTTATGATAGTCATCAGAGAGCGAGAGAGAGAGGCAGAGACACAGGCAGAGGGAGAAGCAGGCTCCATGCACCGGGAGCCCGATGTGGGACTCGATCCCGGGTCTCCAGGATCGCGCCTTGGGCCAAAGGCAGGCGCTAAACCACTGCGCCACCCAGGGATCCC	N	.	PASS	PRECISE;SVMETHOD=Snifflesv1.0.12;CHR2=chr5;END=74641232;STD_quant_start=1.984313;STD_quant_stop=5.396758;Kurtosis_quant_start=4.324722;Kurtosis_quant_stop=-0.952657;SVTYPE=DEL;SUPTYPE=AL;SVLEN=-189;STRANDS=+-;STRANDS2=20,13,20,13;RE=33;REF_strand=53,54;Strandbias_pval=0.320814;AF=0.235714	GT:DR:DV	0/0:107:33
chr5	74670013	21450	N	AAACAATAAAAAAATTAAAAATGAAAAAGAAGAAGAAATC	.	PASS	PRECISE;SVMETHOD=Snifflesv1.0.12;CHR2=chr5;END=74670021;STD_quant_start=2.838231;STD_quant_stop=4.034573;Kurtosis_quant_start=2.392362;Kurtosis_quant_stop=4.464031;SVTYPE=INS;SUPTYPE=AL;SVLEN=31;STRANDS=+-;STRANDS2=12,24,12,24;RE=36;REF_strand=39,48;Strandbias_pval=0.314962;AF=0.292683	GT:DR:DV	0/0:87:36
chr5	74671167	21451	N	GAGCAGTTCTTATGTATTTTTTATTTGTTTAGTTGTTTTGTGGAAGGTGTGTGAG	.	PASS	PRECISE;SVMETHOD=Snifflesv1.0.12;CHR2=chr5;END=74671182;STD_quant_start=1.732051;STD_quant_stop=5.913061;Kurtosis_quant_start=-1.703599;Kurtosis_quant_stop=1.531789;SVTYPE=INS;SUPTYPE=AL;SVLEN=43;STRANDS=+-;STRANDS2=28,28,28,28;RE=56;REF_strand=41,46;Strandbias_pval=0.863987;AF=0.391608	GT:DR:DV	0/1:87:56
chr5	74713422	21452	N	CAAGGCATAATAAACAGCACCGATGATGCCGCTAATCTACACAAAATCCATTCAAGGCTCCCTCAAATTCCTCATGCAATTCCAAGGACCT	.	PASS	PRECISE;SVMETHOD=Snifflesv1.0.12;CHR2=chr5;END=74713430;STD_quant_start=0.000000;STD_quant_stop=3.404371;Kurtosis_quant_start=18.505735;Kurtosis_quant_stop=15.126167;SVTYPE=INS;SUPTYPE=AL;SVLEN=84;STRANDS=+-;STRANDS2=38,40,38,40;RE=78;REF_strand=55,62;Strandbias_pval=0.883906;AF=0.4	GT:DR:DV	0/1:117:78
chr5	74724643	21453	N	GGAGGGAGAAACGCCCATTTACTAGCCACTCAGATTGCAGGGAATCCTCTCCATTTTTTGTTGTTTAATTTTATTTATCTATTGATCAGTACAGAGGAGAGACGAGAGAGAGAGAGAGAGAGATGGGCAGAGACACAGGCCAGCGGGAGAAGCAGGCTCCATGCACCGGGGCCGATGTTGGATTCGATCCCGGAACTCTCCAGGATCGCCGCCCCCGGGCCAACGGCAGGCGTTCAAACCGCCCTGCTCCACCCGAGGATCCTAGGGCTCCCC	.	FAIL_NOTPRECISE	IMPRECISE;SVMETHOD=Snifflesv1.0.12;CHR2=chr5;END=74724667;STD_quant_start=11.340194;STD_quant_stop=13.985707;Kurtosis_quant_start=-0.474494;Kurtosis_quant_stop=3.030333;SVTYPE=INS;SUPTYPE=AL;SVLEN=245;STRANDS=+-;STRANDS2=16,15,16,15;RE=31;REF_strand=41,49;Strandbias_pval=0.677163;AF=0.256198	GT:DR:DV	0/0:90:31
chr5	74741882	21454	TTTTTTTTTTTTTTAATTTTTTAAATTTATTTACGATAGTCACACAGAGAGAAAGAGAGAGAGGCAGAGACACAGGCAGAGGGAGGAGCAGGCTCCATGCACCGGGAGCCCGATGTGGGATTCGATCCCGGGTCTCCAGGATCGCGCCCTGGGCCAAAGACAGGCGCTAAACCGCTGCGCCACCCAGGGATCCCTCAAGACGTG	N	.	PASS	PRECISE;SVMETHOD=Snifflesv1.0.12;CHR2=chr5;END=74742086;STD_quant_start=1.779513;STD_quant_stop=1.190238;Kurtosis_quant_start=4.089961;Kurtosis_quant_stop=-0.854073;SVTYPE=DEL;SUPTYPE=AL;SVLEN=-204;STRANDS=+-;STRANDS2=14,11,14,11;RE=25;REF_strand=46,43;Strandbias_pval=0.821587;AF=0.219298	GT:DR:DV	0/0:89:25
chr5	74781890	21455	CTCCATGGATTTTTATTTTTTTTTATTTATTTTATTTTTTTATGATAGTCACAGAGAGATAGAGAGAGAGAGAGAGAGGCAGAGACACCGGCAGAGACACCGGCAGAGGGAGAAGCAGGCTCCATGCACCGGGAGCCCGACGTGGGATTCGATCCCGGGTCTCCAGGATCGCGCCCTGGGCCAAGGGCAGGCGCTAAACCGCTGCGCCACCCAGGGATCC	N	.	PASS	PRECISE;SVMETHOD=Snifflesv1.0.12;CHR2=chr5;END=74782110;STD_quant_start=3.207135;STD_quant_stop=3.047247;Kurtosis_quant_start=4.160635;Kurtosis_quant_stop=-1.818488;SVTYPE=DEL;SUPTYPE=AL;SVLEN=-220;STRANDS=+-;STRANDS2=24,19,24,19;RE=43;REF_strand=61,56;Strandbias_pval=0.723244;AF=0.26875	GT:DR:DV	0/0:117:43
chr5	74801017	21456	N	AAAGGTGCACAAAAAAGGGGGATCCGCTGGGGTGGCGCAGCGGTGTGGGGAAGGGTAAGGGGGGGGGGGTGGCTCTTCCTTTTTGCCAGGCAGTGCGGCAGTCCTTTAGACACGGAATCATTAATGCGCGCACGTCGTGGCTCCCGTTTCAATTATTCCTTCTTCTCCCTCTGCCTGTGCTCTGCCTCTCTGCTCTCTCTCTGTCTCTCGTTACTCATCTATAAATAAAATAAAAAATTAAAAAAAAGAAAAAAA	.	PASS	PRECISE;SVMETHOD=Snifflesv1.0.12;CHR2=chr5;END=74801024;STD_quant_start=1.632993;STD_quant_stop=4.553387;Kurtosis_quant_start=2.725518;Kurtosis_quant_stop=10.871216;SVTYPE=INS;SUPTYPE=AL;SVLEN=218;STRANDS=+-;STRANDS2=16,14,16,14;RE=30;REF_strand=46,38;Strandbias_pval=1;AF=0.263158	GT:DR:DV	0/0:84:30
chr5	74828405	21457	CCTTTTCTTTTTTTTTTTTTTTTAATTTTTTCTTAAGATTTATTTATTCATTCAGAGAGAGCGAGAGAGAGGCCGAGACACAGGCAGAGGGAGAAGCAGGCTCCATGCAGGGAGCCCGATGTGGGACTCGATCCCAGGTCTCCAGGATCACACCCCGGCTGCAGGCGGCGCTAAACCACTGCGCCACCGGGGCTGCCCGAAACTGTC	N	.	PASS	PRECISE;SVMETHOD=Snifflesv1.0.12;CHR2=chr5;END=74828604;STD_quant_start=4.211096;STD_quant_stop=1.505545;Kurtosis_quant_start=-2.205663;Kurtosis_quant_stop=-1.037084;SVTYPE=DEL;SUPTYPE=AL;SVLEN=-199;STRANDS=+-;STRANDS2=18,12,18,12;RE=30;REF_strand=68,48;Strandbias_pval=1;AF=0.205479	GT:DR:DV	0/0:116:30
chr5	74872603	21458	N	CTGTGGAATAAAAAAAAAAAATAAATGAAGAAAAAAAAAAAGAAT	.	PASS	PRECISE;SVMETHOD=Snifflesv1.0.12;CHR2=chr5;END=74872605;STD_quant_start=1.626978;STD_quant_stop=2.532146;Kurtosis_quant_start=7.195077;Kurtosis_quant_stop=6.098507;SVTYPE=INS;SUPTYPE=AL;SVLEN=48;STRANDS=+-;STRANDS2=16,18,16,18;RE=34;REF_strand=49,54;Strandbias_pval=1;AF=0.248175	GT:DR:DV	0/0:103:34
chr5	74901959	21459	N	CCAGTTCTCTGCCTGTCCTTGGAGCTCTTTCATCTCTCCTTCCATTTTGAATGCGAGCCTTGCCCTGGATAAAGTATTCTTGTGTTGCATGTTCTTCTCATTTAGGATCCTGAATATTATCCTGCCAGCCCTTTCTGGCCTGCCAGGTCTCTGTTGAGCGGGTCTGTGTACCTAATACTCCTCCCCATAAAAGTAGCGCGATTTCTTGTCTCTTGCTGCCTTTCAGGATTCTTCTCTTTATCTTTGGAATTTGCAAGGCTTCACTATCTAAAGTCGTAGGTGTTGACCGGTTTTTATTGATTTTAGGGGGGGCCTCTCTATTCCGGATCTGAATG	.	PASS	PRECISE;SVMETHOD=Snifflesv1.0.12;CHR2=chr5;END=74901960;STD_quant_start=1.140175;STD_quant_stop=5.157519;Kurtosis_quant_start=6.986625;Kurtosis_quant_stop=1.945141;SVTYPE=INS;SUPTYPE=AL;SVLEN=332;STRANDS=+-;STRANDS2=5,12,5,12;RE=17;REF_strand=46,52;Strandbias_pval=0.199095;AF=0.147826	GT:DR:DV	0/0:98:17
chr5	74903093	21460	N	GTGGCGCTAGCCCTTCCACAGGGAGCCTCTTCCTTTGCCCCGAGTCCCTCCCAAGCTGCTCCCGGCAGCACAGCCCCTTCCCCGATCCGCCCGCCCGAAGGCCCTTCCGAGCTGTCCCGGCCGCGTCAGCCCCCTCCGCGGAGCCTTCTCCTCTGCCCGAAGCCTCTCTGAGCTGCTCCC	.	FAIL_NOTPRECISE	IMPRECISE;SVMETHOD=Snifflesv1.0.12;CHR2=chr5;END=74903092;STD_quant_start=24.714368;STD_quant_stop=11.874342;Kurtosis_quant_start=1.600056;Kurtosis_quant_stop=1.884093;SVTYPE=INS;SUPTYPE=AL;SVLEN=177;STRANDS=+-;STRANDS2=6,8,6,8;RE=14;REF_strand=49,51;Strandbias_pval=0.77856;AF=0.122807	GT:DR:DV	0/0:100:14
chr5	74903561	21461	N	<INV>	.	FAIL_NOTPRECISE	IMPRECISE;SVMETHOD=Snifflesv1.0.12;CHR2=chr5;END=74930745;STD_quant_start=9.104944;STD_quant_stop=184.141793;Kurtosis_quant_start=-1.057785;Kurtosis_quant_stop=6.978897;SVTYPE=INV;SUPTYPE=SR;SVLEN=27184;STRANDS=++;STRANDS2=11,0,0,11;RE=10;REF_strand=85,83;Strandbias_pval=0.000942571;AF=0.0561798	GT:DR:DV	0/0:168:10
chr5	74920546	21462	TTTTCAGATGTTTTTTTTTTTTTTTTTTTTTTTAAATTTTTATTTATTTATGATAGTCACAGAGAGAGAGAGAGAGAGGCAGAGACACAGGCAGAGGGAGAAGCAGGCTCCATGCACCGGGAGCCTGATGTGGGATTCGATCCTGGGTCTCCAGGATCGCGCCCTGGGCCAAAGGCAGGCGCCAAACCGCTGCGCCACCCAGGGATCCCTAT	N	.	PASS	PRECISE;SVMETHOD=Snifflesv1.0.12;CHR2=chr5;END=74920757;STD_quant_start=2.575526;STD_quant_stop=1.852926;Kurtosis_quant_start=3.633173;Kurtosis_quant_stop=-1.876176;SVTYPE=DEL;SUPTYPE=AL;SVLEN=-211;STRANDS=+-;STRANDS2=25,35,25,35;RE=60;REF_strand=43,47;Strandbias_pval=0.505546;AF=0.4	GT:DR:DV	0/1:90:60
chr5	74926166	21463	ACAGGCATTCAGATCCAGGAAATAGAGAGATCCCCCCCTAAAATCAATAAAAACCGTTCAACACCTCGACATTTAATAGTGAAGCTTGCAAATTCCAAAGATAAAGAGAAGATCCTTAAAGCAGCAAGAGACAAGAAATCCCTGACTTTTATGGGGAGGAGTATTAGGGTAACAGCAGACCTCTCCACAGAGACCTGGCAGGCCAGAAAGGGCTGGCAGGATATATTCAGGATCCTAAATGAGAAGAACATGCAACCAAGAATACTTTATCCAGCAAGGCTCTCATTCAAAATGGAAGGAGAGATAAAGAGCTTCCAAGACAGGCAGG	N	.	PASS	PRECISE;SVMETHOD=Snifflesv1.0.12;CHR2=chr5;END=74926495;STD_quant_start=1.378405;STD_quant_stop=1.140175;Kurtosis_quant_start=-0.747850;Kurtosis_quant_stop=6.842089;SVTYPE=DEL;SUPTYPE=AL;SVLEN=-329;STRANDS=+-;STRANDS2=8,5,8,5;RE=13;REF_strand=40,47;Strandbias_pval=0.377081;AF=0.13	GT:DR:DV	0/0:87:13
chr5	74957782	21464	N	GTTTTTTTTTTTTTCAATTATTTTTTATTGCGTGTTCACTTTACTATACATTACAGCATAACCACCCTAGTGCCCGTCACCCTCACCCCACCCCCCGCCCTCCTCCCCTTCTTCCACCCCTAGCTTCGTCCCCGAGTAGCAGTCTCATGTTCTGTCCCCTTCTGTGTTTCCCACACATTTCTTCTCCCTCCCCTATTTTCCCTTTCACTAGTATTATATTCCCCAAATGAATGACGAACATCTAAGTTTGTTCCTTCTCTGATGATTACTTCACTAGCATTACTTACATCCCGTTCCATCCCGTGCAACAAATTGGTGGATATTTGCTCAATTTTCTAATAAGCTGAGTAACTTTTCTCTTGCCTATGACATTACCCACTATCTTCTTTTTCTCCATTTCATTCTTTCGTCTGGACACCGAGGCTCCTCCACAGTTTGGCTATCGTGGCCAACATGCTCATATTGAGGAATCATGCTTCTGACATCCACTTGCCATCCAGGGGAAATACAAATACGAAACTATTTCAC	.	PASS	PRECISE;SVMETHOD=Snifflesv1.0.12;CHR2=chr5;END=74957783;STD_quant_start=3.966203;STD_quant_stop=8.750824;Kurtosis_quant_start=21.077225;Kurtosis_quant_stop=2.193584;SVTYPE=INS;SUPTYPE=AL,SR;SVLEN=528;STRANDS=+-;STRANDS2=25,27,25,27;RE=52;REF_strand=47,40;Strandbias_pval=0.599051;AF=0.374101	GT:DR:DV	0/1:87:52
chr5	74973109	21465	AAATCATTTTTTATTTTTGTTATTTTTTTTTTTTTTAAATTTTTATTTATTTATGATAGTCACACAGAGAGAGAGAGAGGCAGAGACACAGGCAGAGGGAGAAGCAGGCTCCATACAGGGAGTCTGATGTGGGACTCGATCCTGGGTCTCCAGGATTGCGCCCTGGGCCAAAGGCAGGCGCCAAACCACTGCACCACCCAGGGATCCCAT	N	.	PASS	PRECISE;SVMETHOD=Snifflesv1.0.12;CHR2=chr5;END=74973317;STD_quant_start=2.596524;STD_quant_stop=1.626395;Kurtosis_quant_start=1.419889;Kurtosis_quant_stop=9.269608;SVTYPE=DEL;SUPTYPE=AL;SVLEN=-208;STRANDS=+-;STRANDS2=29,34,29,34;RE=63;REF_strand=41,50;Strandbias_pval=1;AF=0.409091	GT:DR:DV	0/1:91:63
chr5	75031043	21466	N	TATCATATAACTTGGGGATCTCCGGGGTGGCGCAGCCGGTTTGAGCCCTGCCTTTGGCAAGGGCGAGCGATCCTGGAGACCCGGGACGGAATCCAGCATCGGCTCCCGGTCAGGCATGGAGCCTGCTTCTCCCTATGCCCTGTGGTCCTCTGCCTCTCTCTCTCTCTCTCTCTGTGACTAGCATGAATAAATAAATAAAATCTGTTTAAAAAAAAAAA	.	FAIL_NOTPRECISE	IMPRECISE;SVMETHOD=Snifflesv1.0.12;CHR2=chr5;END=75031475;STD_quant_start=23.370718;STD_quant_stop=33.687641;Kurtosis_quant_start=-2.047548;Kurtosis_quant_stop=-2.001665;SVTYPE=INS;SUPTYPE=AL;SVLEN=221;STRANDS=+-;STRANDS2=14,29,14,29;RE=43;REF_strand=42,60;Strandbias_pval=0.356614;AF=0.296552	GT:DR:DV	0/0:102:43
chr5	75054173	21467	N	CGTATACAATGTATTGATATCTAAAACAGATAAATGGTAGGAAGGATAGATAAT	.	PASS	PRECISE;SVMETHOD=Snifflesv1.0.12;CHR2=chr5;END=75054172;STD_quant_start=2.033060;STD_quant_stop=4.219005;Kurtosis_quant_start=2.089393;Kurtosis_quant_stop=1.788311;SVTYPE=INS;SUPTYPE=AL;SVLEN=54;STRANDS=+-;STRANDS2=14,17,14,17;RE=31;REF_strand=48,46;Strandbias_pval=0.679533;AF=0.248	GT:DR:DV	0/0:94:31
chr5	75071373	21468	N	CCTATGATCTTTGTTTCTTTTTTTTTTTATTTCTTTTTTCTTTTTTTTTATTTATTTGATTTACTTTTTTT	.	PASS	PRECISE;SVMETHOD=Snifflesv1.0.12;CHR2=chr5;END=75071374;STD_quant_start=2.218801;STD_quant_stop=4.411523;Kurtosis_quant_start=2.700496;Kurtosis_quant_stop=0.139932;SVTYPE=INS;SUPTYPE=AL;SVLEN=58;STRANDS=+-;STRANDS2=29,24,29,24;RE=53;REF_strand=50,55;Strandbias_pval=0.500515;AF=0.335443	GT:DR:DV	0/1:105:53
chr5	75081543	21469	N	AGCCAGGGGCATCCCTGGGGGGCCGCAGCGGTTTGGCGCCTGACTTGGCCCTAGGGCGCGATCCTGGCGACCCGGGATCGACCATCCCAAGTCGGCGCTCTCCGGTGCATTGGAGCCTGCTTCTCCCTCTTGCCCTGTGTCTCTTGCGCCTCTCTCTCTCTCCCTCTCTCTTTCTGTGTAATCTCATCAATAAATAAAAAAAATTATAAAAAAAAAAAAAAAAGAAAATAGAAT	.	PASS	PRECISE;SVMETHOD=Snifflesv1.0.12;CHR2=chr5;END=75081548;STD_quant_start=4.500000;STD_quant_stop=7.041543;Kurtosis_quant_start=0.358858;Kurtosis_quant_stop=2.668946;SVTYPE=INS;SUPTYPE=AL;SVLEN=225;STRANDS=+-;STRANDS2=11,13,11,13;RE=24;REF_strand=54,56;Strandbias_pval=0.824441;AF=0.179104	GT:DR:DV	0/0:110:24
chr5	75092092	21470	N	<DEL/INV>	.	PASS	PRECISE;SVMETHOD=Snifflesv1.0.12;CHR2=chr5;END=75092201;STD_quant_start=0.000000;STD_quant_stop=0.000000;Kurtosis_quant_start=0.720721;Kurtosis_quant_stop=2.620946;SVTYPE=DEL/INV;SUPTYPE=NR;SVLEN=-109;STRANDS=+-;STRANDS2=40,35,40,35;RE=75;REF_strand=44,40;Strandbias_pval=1;AF=0.471698	GT:DR:DV	0/1:84:75
chr5	75109181	21471	ATTAAAAACAGGGATCCCTGGGTGGCGCAGGGGTTTGGCGCCTGCCTTTGGCCCAGGGCACGATCCTGGAGACCCGGGATCGAATCCCACGTCGGGCTCCCAGTGCATGGAGCCTGCTTCTCCCTCTGCCTGTGTCTCTGCCTCTCTCTCTTTCTCTCTCTGTGACTATCATAAATAAATAAATATTTTTAAAAAAATTAAAAAAAAAAAGG	N	.	PASS	PRECISE;SVMETHOD=Snifflesv1.0.12;CHR2=chr5;END=75109392;STD_quant_start=3.580249;STD_quant_stop=2.215647;Kurtosis_quant_start=2.725161;Kurtosis_quant_stop=1.870430;SVTYPE=DEL;SUPTYPE=AL;SVLEN=-211;STRANDS=+-;STRANDS2=7,15,7,15;RE=22;REF_strand=37,53;Strandbias_pval=0.474382;AF=0.196429	GT:DR:DV	0/0:90:22
chr5	75116056	21472	AAAGAAAGAAAGAAAGAAAGAAAGAAAGAAAGAAAGAAAGAAACAAAGAAACAAA	N	.	PASS	PRECISE;SVMETHOD=Snifflesv1.0.12;CHR2=chr5;END=75116112;STD_quant_start=2.694600;STD_quant_stop=2.105892;Kurtosis_quant_start=-1.579539;Kurtosis_quant_stop=0.064136;SVTYPE=DEL;SUPTYPE=AL;SVLEN=-56;STRANDS=+-;STRANDS2=24,23,24,23;RE=47;REF_strand=42,48;Strandbias_pval=0.719262;AF=0.343066	GT:DR:DV	0/1:90:47
chr5	75118902	21473	N	AATAATAAATAAATCTTGGGATCCCGGGTGGCGCAGCGGGTTTTGGTCGCCTGCCTTTGGCCCAGGGCGCGCATCCCTGGGACCCCAGGATCAAACATTCCAGTCAGGTCCTGGCTTGCATGGGTCTTGCTCTCCCTTGCTTTGTCTCTGCCTCTCTCTCTCTTCCTCTCTTCTCTGTTTCGTACTATTCATCTAACAAATAAAAAAAATAAAAAATTAAAAAACTACCTAAATA	.	PASS	PRECISE;SVMETHOD=Snifflesv1.0.12;CHR2=chr5;END=75118909;STD_quant_start=1.977142;STD_quant_stop=5.265669;Kurtosis_quant_start=1.694288;Kurtosis_quant_stop=2.690073;SVTYPE=INS;SUPTYPE=AL;SVLEN=228;STRANDS=+-;STRANDS2=13,10,13,10;RE=23;REF_strand=43,42;Strandbias_pval=0.64561;AF=0.212963	GT:DR:DV	0/0:85:23
chr5	75124201	21474	N	AAACACTGAAACTGGGATCCCGGGGTGGCGGCAGCGGTTTTGGCAGCCTCCTCTGGCCCAGGGCGCGATCCTGGAGACCCGGGATCGAATCCCACGTCGGGCCGCCCGGTGGCATGAGCCTGCTTCTTCTCCATCTGGGCCCTGTGTCCTCTGCCATCATTCGCTCTCTCTGTGAATATCACAAATAATTAAAAAAAAAAAAAAAAAAAAAAAA	.	PASS	PRECISE;SVMETHOD=Snifflesv1.0.12;CHR2=chr5;END=75124203;STD_quant_start=2.500000;STD_quant_stop=4.051749;Kurtosis_quant_start=8.972178;Kurtosis_quant_stop=8.639478;SVTYPE=INS;SUPTYPE=AL;SVLEN=212;STRANDS=+-;STRANDS2=15,10,15,10;RE=25;REF_strand=42,37;Strandbias_pval=0.647062;AF=0.240385	GT:DR:DV	0/0:79:25
chr5	75131533	21475	N	TGTTTTTTGTTTTTGTTTGTTTTTTTTTAAGATTTTAGTTATTTATTCATGAAGTCACACAGAGAAAAAGAGAGAGAGAGGCAGAGACACAGGCAGAGGGAAAGAGGCTCCAGGCCTCCGGAGCCGGAGGGGGGATTCAATCCCGGGTCTCCAGGATCCGCCCTGGGCGCAAAGGCAGGCGCATAACCGCTGCGCACCCCAGGAATCCCTTCGCCCCGG	.	PASS	PRECISE;SVMETHOD=Snifflesv1.0.12;CHR2=chr5;END=75131532;STD_quant_start=2.798809;STD_quant_stop=6.557439;Kurtosis_quant_start=6.795856;Kurtosis_quant_stop=4.477069;SVTYPE=INS;SUPTYPE=AL;SVLEN=246;STRANDS=+-;STRANDS2=13,12,13,12;RE=25;REF_strand=49,32;Strandbias_pval=0.491921;AF=0.235849	GT:DR:DV	0/0:81:25
chr5	75137219	21476	N	AATGTGCAAGAAAGCGGGATCCCGGGGGCGCAGTGGTTTAGGCGCCTGCCGTTGGCCAGGGCGCAGCCTGGAGACCCGGCATGCGAATCCCGACGTCAGGCGCCCGGTGCATGGAGTCCTGCTTTCTTCCCTCTGCCTGTGTCGATGCCTCATCTCTCCTCTCTGTGACTATCATAAATCAAATAAAAATGAAAAAAAAATTGAAAAAAAAAAAAAAAAA	.	PASS	PRECISE;SVMETHOD=Snifflesv1.0.12;CHR2=chr5;END=75137222;STD_quant_start=2.878492;STD_quant_stop=5.250850;Kurtosis_quant_start=10.266936;Kurtosis_quant_stop=4.953463;SVTYPE=INS;SUPTYPE=AL;SVLEN=219;STRANDS=+-;STRANDS2=12,16,12,16;RE=28;REF_strand=47,43;Strandbias_pval=0.516715;AF=0.237288	GT:DR:DV	0/0:90:28
chr5	75141922	21477	N	GCGCTAGGTGCTTTTTTGTGTTTTTGGTGTT	.	PASS	PRECISE;SVMETHOD=Snifflesv1.0.12;CHR2=chr5;END=75141930;STD_quant_start=2.110579;STD_quant_stop=2.923261;Kurtosis_quant_start=-1.857896;Kurtosis_quant_stop=5.882067;SVTYPE=INS;SUPTYPE=AL;SVLEN=32;STRANDS=+-;STRANDS2=14,8,14,8;RE=22;REF_strand=49,41;Strandbias_pval=0.4809;AF=0.196429	GT:DR:DV	0/0:90:22
chr5	75142971	21478	N	AGCAGATAGAAGCATTTCTTTAACCAATTACTTGTATTCCTTGGTGGACTGAGAGATATAGTAAATAATCTAAGAAATAAAAAACAAAAAGGCGGAGAGATTTTAGAATTGAGCCTGATTATTTGGTTAGACTATTCATGTTCCTATTTCTTCTCCACTGCTACCAATATTATCACATTATCATATCTACGTTATTGAGAGTGTTAGAATATATGGGACATTTGGATTTCAGAAGGTAACTGGTCTTTTTCTTAGATAAACTAACAGAAGAATTAAAAAATAATAACAGAAGACTATTATCATGCATATAAGTGCTCTCTAAATAAATTGCAACATATATCGTATTTTCTACAAGCATGCCTTCTGTTCTAAGGCATAGGAAGATAGTTGCCTACCCTAGGTATTAGAAATAAAACAATGCGGTATGTTGCTATGATGGAACGCAAAACAAAGACGGGAAGACGGTTTGTGATAGGACGTAAAA	.	PASS	PRECISE;SVMETHOD=Snifflesv1.0.12;CHR2=chr5;END=75142970;STD_quant_start=0.267261;STD_quant_stop=6.017831;Kurtosis_quant_start=-1.075000;Kurtosis_quant_stop=-0.605176;SVTYPE=INS;SUPTYPE=AL,SR;SVLEN=479;STRANDS=+-;STRANDS2=14,14,14,14;RE=28;REF_strand=40,38;Strandbias_pval=1;AF=0.264151	GT:DR:DV	0/0:78:28
chr5	75144094	21479	N	CCTGTGAATATTTATTATTTTTTGTTCAAATGTTTATTGTATTTATGGCATATGTCACACGAGAGTAGAAACGCGAGAGAGGCAGGAGACACCTAGGCAGAGCAGCGGGAGAAGCAGGCTCTATTGCACCGGCACGCCCGATGTGTGATTCGATCCCGGGTCTCCCGGATCGCGCCTGCGGCTAAGGCAGGCGCCAACCCTGCGCCACCCATGGATCCTT	.	PASS	PRECISE;SVMETHOD=Snifflesv1.0.12;CHR2=chr5;END=75144104;STD_quant_start=2.436699;STD_quant_stop=4.776243;Kurtosis_quant_start=6.207846;Kurtosis_quant_stop=8.293203;SVTYPE=INS;SUPTYPE=AL;SVLEN=211;STRANDS=+-;STRANDS2=16,16,16,16;RE=32;REF_strand=51,42;Strandbias_pval=0.684257;AF=0.256	GT:DR:DV	0/0:93:32
chr5	75169866	21480	N	GTCTGAAGAAATGAAAACATGGTAAACCGGGGATGGCTCAGCGGTTTGGGCCTGCAGTCGGCCGCGGCATAGGACCGGGAAGCACGGGATCAAGTCCGACTGGGGCTCCATGCAGGGAGCCGGCGGCTCCCGCCCGCTGCCTATGTCCTCTGCCTCTCGCTCTCTGTGACTATCTAAATAAATAAAAATTTAAAAAAAGATTAAAAAAAAAAAAAAAACGAACCTATGTGCCTGTTGGGGAGTGTAAACTGTGCAGCCACTATAGAAAACAGTACTGGGCTCTTACATGCCAAAAATTGAATAGAAACTACATATGCTAGTAATGCGCTTTAAGG	.	FAIL_NOTPRECISE	IMPRECISE;SVMETHOD=Snifflesv1.0.12;CHR2=chr5;END=75169865;STD_quant_start=79.850341;STD_quant_stop=102.895765;Kurtosis_quant_start=-0.456326;Kurtosis_quant_stop=-0.175984;SVTYPE=INS;SUPTYPE=AL;SVLEN=355;STRANDS=+-;STRANDS2=16,11,16,11;RE=27;REF_strand=59,37;Strandbias_pval=0.827453;AF=0.219512	GT:DR:DV	0/0:96:27
chr5	75176367	21481	N	TGATTTTTTCTATTTTTTCTTTTTATTTTTTTTAATTTTTTATTATTTATGATAGTCACACAGAGAGAAAGAGAGAGGTCAGAGACACAGGCAGAGGGCGACGCAGGCTCCATGCACCAGGATGCCCGACCGTCCTTGGGATTCGATCTCCCGGGTCTCCAGGATCGCGCCCTGGGCCCCAAAGGCAGGCTGCCAAACCGCTGCCGCCACCAGGGATCCC	.	PASS	PRECISE;SVMETHOD=Snifflesv1.0.12;CHR2=chr5;END=75176376;STD_quant_start=1.388730;STD_quant_stop=4.832923;Kurtosis_quant_start=6.158389;Kurtosis_quant_stop=3.142173;SVTYPE=INS;SUPTYPE=AL;SVLEN=210;STRANDS=+-;STRANDS2=15,13,15,13;RE=28;REF_strand=46,39;Strandbias_pval=1;AF=0.247788	GT:DR:DV	0/0:85:28
chr5	75194336	21482	N	TTTCTAGTTTAGTTCTTTTTTTCTTTCTTTCTTTCTGTTTTCGCTTTTTTTTTCTTTTTTTTTTT	.	PASS	PRECISE;SVMETHOD=Snifflesv1.0.12;CHR2=chr5;END=75194337;STD_quant_start=1.795055;STD_quant_stop=4.576510;Kurtosis_quant_start=4.116909;Kurtosis_quant_stop=3.427080;SVTYPE=INS;SUPTYPE=AL;SVLEN=60;STRANDS=+-;STRANDS2=17,19,17,19;RE=36;REF_strand=50,48;Strandbias_pval=0.845683;AF=0.268657	GT:DR:DV	0/0:98:36
chr5	75199547	21483	N	ATTTATTTTATTGTATTTTATTTATTATTTTTTTTTCCAAGTCTCAT	.	PASS	PRECISE;SVMETHOD=Snifflesv1.0.12;CHR2=chr5;END=75199559;STD_quant_start=6.806859;STD_quant_stop=5.686241;Kurtosis_quant_start=1.661045;Kurtosis_quant_stop=1.489694;SVTYPE=INS;SUPTYPE=AL;SVLEN=47;STRANDS=+-;STRANDS2=20,23,20,23;RE=43;REF_strand=44,49;Strandbias_pval=1;AF=0.316176	GT:DR:DV	0/1:93:43
chr5	75200060	21484	N	TAAAGATGAAAGACAGGGGATCCCTGGGGGGGCGCAGCGGTTTGCGCCTGCCGTTGGCCCAGAGGCGCGATCCGGGGAGACCCGGATCGAATCCCACATCAGAACTCCCGGTGCATGAGCCTGCTTCTCGCTCTGACTATGGTCTCTGCCTCTCTGCTCGCTCCTAGCTGTGACGATCATAAATAATACAAAATGAAAAAAAAAAATAAAAATAAAGAA	.	PASS	PRECISE;SVMETHOD=Snifflesv1.0.12;CHR2=chr5;END=75200063;STD_quant_start=1.147079;STD_quant_stop=4.180154;Kurtosis_quant_start=5.553491;Kurtosis_quant_stop=6.089077;SVTYPE=INS;SUPTYPE=AL;SVLEN=225;STRANDS=+-;STRANDS2=18,20,18,20;RE=38;REF_strand=44,44;Strandbias_pval=0.847299;AF=0.301587	GT:DR:DV	0/1:88:38
chr5	75211628	21485	N	TCGTTTAGGGTTTTTTTTTTTTTTTTTTTTTTTTTGTTTTTTTTCCA	.	PASS	PRECISE;SVMETHOD=Snifflesv1.0.12;CHR2=chr5;END=75211629;STD_quant_start=1.760682;STD_quant_stop=2.617250;Kurtosis_quant_start=4.107842;Kurtosis_quant_stop=1.618404;SVTYPE=INS;SUPTYPE=AL;SVLEN=46;STRANDS=+-;STRANDS2=16,24,16,24;RE=40;REF_strand=49,64;Strandbias_pval=0.852562;AF=0.261438	GT:DR:DV	0/0:113:40
chr5	75217170	21486	N	TCTTTTAACTGTGTTTCTTTTTTTGTTTTTTTTTTTT	.	PASS	PRECISE;SVMETHOD=Snifflesv1.0.12;CHR2=chr5;END=75217176;STD_quant_start=4.289522;STD_quant_stop=4.207137;Kurtosis_quant_start=1.814215;Kurtosis_quant_stop=1.317152;SVTYPE=INS;SUPTYPE=AL;SVLEN=31;STRANDS=+-;STRANDS2=7,8,7,8;RE=15;REF_strand=45,57;Strandbias_pval=1;AF=0.128205	GT:DR:DV	0/0:102:15
chr5	75243872	21487	N	TAAAATCATCAATCTGGTTCCTGGGTGGCCGCCAGCAGTTTGGCGCCTGCCTTTGGCCCACGGGCGCGATCCTGTAGACCGGGGCTCGAATCCCACATCGGGCTCCCGGTTGCCATCGGAGCTGGCTTCCTCCCTCTGCCTATGTTCTCTGCCCCTCTCTCTCCTCTCCTCTGTGACTATCATAAATAAATAAATATCAAAAAAATAAAAAAATAAAATACATTCAAA	.	PASS	PRECISE;SVMETHOD=Snifflesv1.0.12;CHR2=chr5;END=75243880;STD_quant_start=0.845154;STD_quant_stop=4.026697;Kurtosis_quant_start=9.501589;Kurtosis_quant_stop=0.115205;SVTYPE=INS;SUPTYPE=AL;SVLEN=220;STRANDS=+-;STRANDS2=12,16,12,16;RE=28;REF_strand=45,53;Strandbias_pval=0.831843;AF=0.222222	GT:DR:DV	0/0:98:28
chr5	75256644	21488	AAATAAATATCTCGGGGATCCCTGGGTGGCGCAGCGGTTTAGCGCCTGCCTTTGGCCCAGGGCGCGATCCTGGAGACCCGGGATCGAATCCCACATCAGGCTCCCGGTGCATGGAGCCTGCTTCTCCCTCTGCCTGTGTCTCTGCCTCTCTCTCTCTCTCTCTCTCTCTCTGTGACTATCATAAATAAATAAAAATTAAAAATAAATAAATAAAT	N	.	PASS	PRECISE;SVMETHOD=Snifflesv1.0.12;CHR2=chr5;END=75256847;STD_quant_start=2.645751;STD_quant_stop=4.845437;Kurtosis_quant_start=-1.481790;Kurtosis_quant_stop=-2.020774;SVTYPE=DEL;SUPTYPE=AL;SVLEN=-203;STRANDS=+-;STRANDS2=26,21,26,21;RE=47;REF_strand=38,33;Strandbias_pval=0.853029;AF=0.398305	GT:DR:DV	0/1:71:47
chr5	75261036	21489	CCAAGTGGTCCTTTTATTTTATTTTATTTTTTTTAATTTTTATTTATTTATGATAGTCACAGAGAGAGAGAGAGAGGCAGAGACACAGGCAGAGGGAGAAGCAGGCTCCATGCACCGGGAGCCCGACGTGGGATTCGATCCCGGGTCTCCAGGATCGCGCCCTGGGCCAAAGGCAGGCGCCAAACCGCTGCGCCACCCAGGGATCC	N	.	PASS	PRECISE;SVMETHOD=Snifflesv1.0.12;CHR2=chr5;END=75261242;STD_quant_start=5.036232;STD_quant_stop=4.322247;Kurtosis_quant_start=10.764746;Kurtosis_quant_stop=-1.863868;SVTYPE=DEL;SUPTYPE=AL;SVLEN=-206;STRANDS=+-;STRANDS2=24,21,24,21;RE=45;REF_strand=42,30;Strandbias_pval=0.702005;AF=0.384615	GT:DR:DV	0/1:72:45
chr5	75261712	21490	N	AAAAAGGACGGGGAGGAAAAAAAAACAAAAACAACAA	.	PASS	PRECISE;SVMETHOD=Snifflesv1.0.12;CHR2=chr5;END=75261724;STD_quant_start=4.375255;STD_quant_stop=4.543441;Kurtosis_quant_start=7.596902;Kurtosis_quant_stop=-0.042026;SVTYPE=INS;SUPTYPE=AL;SVLEN=31;STRANDS=+-;STRANDS2=12,17,12,17;RE=29;REF_strand=48,35;Strandbias_pval=0.136889;AF=0.258929	GT:DR:DV	0/0:83:29
chr5	75264236	21491	AACGTACTTTTATAGCCCTGATTATTTTATTGAGAGAGCATTAAACGTGAGGAATTTGCCTGAGAGGTC	N	.	PASS	PRECISE;SVMETHOD=Snifflesv1.0.12;CHR2=chr5;END=75264305;STD_quant_start=5.308972;STD_quant_stop=4.706182;Kurtosis_quant_start=-1.382791;Kurtosis_quant_stop=-1.270106;SVTYPE=DEL;SUPTYPE=AL;SVLEN=-69;STRANDS=+-;STRANDS2=25,29,25,29;RE=54;REF_strand=48,42;Strandbias_pval=0.491651;AF=0.375	GT:DR:DV	0/1:90:54
chr5	75268566	21492	NNNNNNNNNNNNNNNNNNNNNNNNNNNNNNNNNNNNNNNNN	N	.	FAIL_GAP	PRECISE;SVMETHOD=Snifflesv1.0.12;CHR2=chr5;END=75268782;STD_quant_start=0.873589;STD_quant_stop=0.000000;Kurtosis_quant_start=-0.888745;Kurtosis_quant_stop=6.406896;SVTYPE=DEL;SUPTYPE=AL,NR;SVLEN=-216;STRANDS=+-;STRANDS2=39,37,39,37;RE=76;REF_strand=48,42;Strandbias_pval=0.87629;AF=0.457831	GT:DR:DV	0/1:90:76
chr5	75281457	21493	TTTAAAAAGGAAAAAGAGGGATCCCTGGGTGGCGCAGCGGTTTGGCGCCTGCCTTTGGCCCAGGGCGCGATCCTGAAGACCCGGGATCGAATCCCACGTCGGGCTCCCGGTGCATAGAGCCTGCTTCTCCCTCTGCCTGTGTCTCTGCCTCTCTCTCTCTCTCTGTATGACTATCATAAATAAATAAATTAAAAAAAAAAAAAGAAGCA	N	.	PASS	PRECISE;SVMETHOD=Snifflesv1.0.12;CHR2=chr5;END=75281656;STD_quant_start=3.356586;STD_quant_stop=4.739902;Kurtosis_quant_start=5.578333;Kurtosis_quant_stop=-1.289663;SVTYPE=DEL;SUPTYPE=AL;SVLEN=-199;STRANDS=+-;STRANDS2=18,13,18,13;RE=31;REF_strand=56,46;Strandbias_pval=0.837782;AF=0.233083	GT:DR:DV	0/0:102:31
chr5	75301522	21494	AAAAACACTCCATTATCGGGGATCCCTGGGTGGCGCAGTGGTTTGGTGCCTGCCTTTGGCCCAGGGCGCGATCCTGGAGACTCGGGATCGAGTCCCACGTCGGGCTCCCTGCATGGAGCCTGCTTCTCCCTCTGCCTGTGTCTCTGCCTCTCTCTCTCTCTCTCTGTGACTATCATGAATAAATAAATAAAATCTTTAAAAAAATAAAAAATAAAAAATAAAAAAAA	N	.	PASS	PRECISE;SVMETHOD=Snifflesv1.0.12;CHR2=chr5;END=75301750;STD_quant_start=4.641708;STD_quant_stop=3.240370;Kurtosis_quant_start=15.441894;Kurtosis_quant_stop=-0.244339;SVTYPE=DEL;SUPTYPE=AL;SVLEN=-228;STRANDS=+-;STRANDS2=23,22,23,22;RE=45;REF_strand=55,53;Strandbias_pval=1;AF=0.294118	GT:DR:DV	0/0:108:45
chr5	75326264	21495	TTTCTTTCTTTCTTTCTTTCTTTCTTTCTTTCTTTCTTT	N	.	PASS	PRECISE;SVMETHOD=Snifflesv1.0.12;CHR2=chr5;END=75326316;STD_quant_start=2.683282;STD_quant_stop=9.104944;Kurtosis_quant_start=-1.047969;Kurtosis_quant_stop=-1.337695;SVTYPE=DEL;SUPTYPE=AL;SVLEN=-52;STRANDS=+-;STRANDS2=3,14,3,14;RE=17;REF_strand=43,39;Strandbias_pval=0.0144675;AF=0.171717	GT:DR:DV	0/0:82:17
chr5	75326293	21496	N	TTTTCGCTTTTCTTTCTTTCTTTTTTCTTTTCTTCTCTCTTGTTTCGTTCTTTTCTTCTTTTCTTTTCTCGTTCTTTTC	.	FAIL_NOTPRECISE	IMPRECISE;SVMETHOD=Snifflesv1.0.12;CHR2=chr5;END=75326348;STD_quant_start=47.559436;STD_quant_stop=41.032914;Kurtosis_quant_start=-1.886927;Kurtosis_quant_stop=0.797528;SVTYPE=INS;SUPTYPE=AL;SVLEN=56;STRANDS=+-;STRANDS2=14,3,14,3;RE=17;REF_strand=43,39;Strandbias_pval=0.0304358;AF=0.171717	GT:DR:DV	0/0:82:17
chr5	75346569	21497	N	AGCAGTGTGTTCTTGTTTTTTTTTTTTTTTTTTTTTTTTTTTGAATTTATTTTGTATTGTTATTTATTAGATAGTCATACAGAGAGAGAGAGAGAGAGAGAGAGGCAGAGAACACAGGCAAGAGGGAAGAAGCAGGCTCCATGCACCAGGGAGCCCGATGTGGGATTCAGATCCCGGGTCTCCAGGATTCGCGCCCTGGGCCAAGGGCAGGCGCTAAACCGCTGCGCCACCAGGGATCCC	.	PASS	PRECISE;SVMETHOD=Snifflesv1.0.12;CHR2=chr5;END=75346574;STD_quant_start=2.387467;STD_quant_stop=5.375872;Kurtosis_quant_start=-1.201504;Kurtosis_quant_stop=-1.205742;SVTYPE=INS;SUPTYPE=AL;SVLEN=244;STRANDS=+-;STRANDS2=11,5,11,5;RE=16;REF_strand=53,34;Strandbias_pval=0.77992;AF=0.15534	GT:DR:DV	0/0:87:16
chr5	75354069	21498	ATACTGATTTTAGACAGGAGCTGTGCATAAGAGACCTTATCTATTTTTATTGGTTTCTGCTATAATGGCAATTTTGAGTTACAACCCAGTTTTTTTTCTGCCCTTTAGACTACCCCATGCTGCACAGAAATATTGTTTTAATGGATGACCTCAAAATTTCTGCCTCTTATGATATTTTAGAGCTATGTATANNNNNNNNNNACTCTCAGACGGGAACTATATGTATATACTTAAAACGTCTACAAATATAAAAGAAAGCCTCAAAAATCAAGATCCTATAGAAAAAGAACACGC	N	.	FAIL_NOTPRECISE	IMPRECISE;SVMETHOD=Snifflesv1.0.12;CHR2=chr5;END=75354548;STD_quant_start=43.534150;STD_quant_stop=2.108185;Kurtosis_quant_start=-1.826767;Kurtosis_quant_stop=-1.737841;SVTYPE=DEL;SUPTYPE=AL,SR;SVLEN=-479;STRANDS=+-;STRANDS2=12,25,12,25;RE=37;REF_strand=6,16;Strandbias_pval=0.774812;AF=0.627119	GT:DR:DV	0/1:22:37
chr5	75389194	21499	TCAAAAAAAAAAAAAAAAAAAAAAAAAAAAAAA	N	.	PASS	PRECISE;SVMETHOD=Snifflesv1.0.12;CHR2=chr5;END=75389226;STD_quant_start=0.447214;STD_quant_stop=0.000000;Kurtosis_quant_start=-0.971446;Kurtosis_quant_stop=4.739441;SVTYPE=DEL;SUPTYPE=AL;SVLEN=-32;STRANDS=+-;STRANDS2=7,12,7,12;RE=19;REF_strand=28,46;Strandbias_pval=1;AF=0.204301	GT:DR:DV	0/0:74:19
chr5	75402133	21500	AAATTGGGATCCCTGGGTGGCGCAGCGGTTTAGCGCCTGCCTTTGGCCCAGGGCGTGATCCTGGAGACCCGGGATCGAATCCCATGTCGGGCTCCCGGTGCCTGGAGCCTGCTTCTCCCTCTGCCTGTGTCTCTGCCTCTCTCTCTCTCTCTCTCTCTGTGACTATCATAAATAAATAAAAAAAAAAAATTAAAAAAATAAAAAAT	N	.	PASS	PRECISE;SVMETHOD=Snifflesv1.0.12;CHR2=chr5;END=75402342;STD_quant_start=3.362691;STD_quant_stop=2.369680;Kurtosis_quant_start=-2.197244;Kurtosis_quant_stop=-1.536779;SVTYPE=DEL;SUPTYPE=AL;SVLEN=-209;STRANDS=+-;STRANDS2=17,9,17,9;RE=26;REF_strand=44,30;Strandbias_pval=0.6467;AF=0.26	GT:DR:DV	0/0:74:26
chr5	75407158	21501	N	TGATTTGTGTTTTTTTTAGGTTTTTTTATTTTTTTATTTATTGAGTTTTTGTTTTAATTTTATTTATTTATGATAGCACAGAGAGTAGAAGAGGAGGGCAGAGACATAAGCAGAGGAGAAGGCGAAGGCTCCATGGGCAAAAACCCGGAAGGCCACCGACGTGGGATCGATCCCGGTCTCAGGATCGGGCCCATGGGCCAAAAGGCAGGCGCCAAAACCGCTGCGCCACCCAGTGACCC	.	PASS	PRECISE;SVMETHOD=Snifflesv1.0.12;CHR2=chr5;END=75407161;STD_quant_start=1.000000;STD_quant_stop=2.520504;Kurtosis_quant_start=10.377785;Kurtosis_quant_stop=5.052017;SVTYPE=INS;SUPTYPE=AL;SVLEN=233;STRANDS=+-;STRANDS2=23,11,23,11;RE=34;REF_strand=40,36;Strandbias_pval=0.151848;AF=0.309091	GT:DR:DV	0/1:76:34
chr5	75408505	21502	N	GTCTTTGTTTTCTTTTCTGTTTTTCTTTTGCTCTCGTTCTCCTCTTTTTTTTCCTTTTTTACCCATTTTTTTTTTTTTTTTCCTTTTTGTATTGTTTATTTTTTTTCTTTTTTTTATGTTGTCTTTTTTCTTTCGTTTTTATTTTTTTTTTTTTTTTTTTTATTCTTTTTTTTCCCCCTTCGTTCCCTTTCCTCCTTCTTAAAAAACATTTACTCTTTTTTTTTTCTTTTCCTGTTACGTTCTTCCGTTTCTTTTTTGCCTTCTTTTTCTTGCTTTCGTTGCGC	.	FAIL_NOTPRECISE	IMPRECISE;SVMETHOD=Snifflesv1.0.12;CHR2=chr5;END=75408522;STD_quant_start=23.194827;STD_quant_stop=89.876026;Kurtosis_quant_start=2.421025;Kurtosis_quant_stop=0.226300;SVTYPE=INS;SUPTYPE=AL,SR;SVLEN=255;STRANDS=+-;STRANDS2=13,3,13,3;RE=16;REF_strand=27,31;Strandbias_pval=0.0218407;AF=0.216216	GT:DR:DV	0/0:58:16
chr5	75415582	21503	TTTTTTTTTTTTTTTTTTTAAAGATTTTATTTATTTATGATAGTCACAGAGAGAGAGAGAGAGAGAGAGGCAGAGACACAGGCAGAGGGAGAAGCAGGCTCCATGCACCGGGAGCCTGACGTGGGATTCGATCCCGCGTCTCCAGGATCGCGCCCTGGGCCAAAGGCAGGCGCCAAACCGCTGCGCCACCCAGGGATCCC	N	.	PASS	PRECISE;SVMETHOD=Snifflesv1.0.12;CHR2=chr5;END=75415786;STD_quant_start=3.065942;STD_quant_stop=0.632456;Kurtosis_quant_start=-1.642257;Kurtosis_quant_stop=-0.866526;SVTYPE=DEL;SUPTYPE=AL;SVLEN=-204;STRANDS=+-;STRANDS2=9,7,9,7;RE=16;REF_strand=36,43;Strandbias_pval=0.584288;AF=0.168421	GT:DR:DV	0/0:79:16
chr5	75434054	21504	N	GCACATGGGTGCTTCATTTTTTTTTTTTTTTTTTTCTTTTTTTTTATTTATGATAGGAACAGTGAGAGAGAGAGTGCAAGGACACAGGCAGAGGGAGAAGCAGGCTCATGCACGGTAGGCCCGATGTGGGATTCGATCCCGGGTCTCACGTACGCGCCCCTGGCCAAAGGCATGGCTCCAAACCGCTGCTCCACCCAGAGATTCCCG	.	PASS	PRECISE;SVMETHOD=Snifflesv1.0.12;CHR2=chr5;END=75434067;STD_quant_start=2.969542;STD_quant_stop=4.602371;Kurtosis_quant_start=4.773366;Kurtosis_quant_stop=0.548639;SVTYPE=INS;SUPTYPE=AL;SVLEN=212;STRANDS=+-;STRANDS2=13,10,13,10;RE=23;REF_strand=53,42;Strandbias_pval=1;AF=0.194915	GT:DR:DV	0/0:95:23
chr5	75477091	21505	N	CAGCCGGGGCAGCCCCGCAGCGCGCCGCAGTGCCGCCCCGGGCCTTCCGCGGGCGCCCG	.	PASS	PRECISE;SVMETHOD=Snifflesv1.0.12;CHR2=chr5;END=75477091;STD_quant_start=0.938591;STD_quant_stop=2.935821;Kurtosis_quant_start=27.169969;Kurtosis_quant_stop=26.411452;SVTYPE=INS;SUPTYPE=AL;SVLEN=59;STRANDS=+-;STRANDS2=42,42,42,42;RE=84;REF_strand=43,42;Strandbias_pval=1;AF=0.497041	GT:DR:DV	0/1:85:84
chr5	75501291	21506	N	CGAACACCGCGCCTGCGTCTCGGCCACGGTGCTCGGGGCTGCCGGGGATGGCGCCCCGCGACTTC	.	PASS	PRECISE;SVMETHOD=Snifflesv1.0.12;CHR2=chr5;END=75501291;STD_quant_start=0.316228;STD_quant_stop=2.983287;Kurtosis_quant_start=5.123522;Kurtosis_quant_stop=6.404006;SVTYPE=INS;SUPTYPE=AL;SVLEN=59;STRANDS=+-;STRANDS2=4,12,4,12;RE=16;REF_strand=27,37;Strandbias_pval=0.259553;AF=0.2	GT:DR:DV	0/0:64:16
chr5	75509034	21507	N	<DEL>	.	FAIL_NOTPRECISE	IMPRECISE;SVMETHOD=Snifflesv1.0.12;CHR2=chr5;END=75510074;STD_quant_start=31.492856;STD_quant_stop=179.307557;Kurtosis_quant_start=0.446937;Kurtosis_quant_stop=6.998569;SVTYPE=DEL;SUPTYPE=SR;SVLEN=-1040;STRANDS=+-;STRANDS2=5,5,5,5;RE=10;REF_strand=6,7;Strandbias_pval=1;AF=0.434783	GT:DR:DV	0/1:13:10
chr5	75517781	21508	N	GAGTCCTGGGGCGCCCATCCGAGCACCGGCGTGCCGCAGGCGCTGTTCGT	.	PASS	PRECISE;SVMETHOD=Snifflesv1.0.12;CHR2=chr5;END=75517781;STD_quant_start=0.218218;STD_quant_stop=2.214670;Kurtosis_quant_start=4.859811;Kurtosis_quant_stop=7.047676;SVTYPE=INS;SUPTYPE=AL;SVLEN=45;STRANDS=+-;STRANDS2=23,19,23,19;RE=42;REF_strand=44,32;Strandbias_pval=0.846484;AF=0.355932	GT:DR:DV	0/1:76:42
chr5	75524216	21509	GTGCACTTCGAGTGGGTTAGGTTAGCAAACTATTATAAGAAAAAATCAATTGCAATTTTCATTTATTTATGATAGTCACAGAGAGAGAGAGAGAGAGAGGCACAGAGACATAGGCAGAGGGAGAAGCAGGCTCCATGCACCGGGAGCCTGATGTGGGATTCGATCCCGGGTCTCCAGGATCGCGCCCTGGGCCAAAGGCAGGCGCCAAACCGCTGCGCCACCCAGGGATCCCGGACAG	N	.	PASS	PRECISE;SVMETHOD=Snifflesv1.0.12;CHR2=chr5;END=75524464;STD_quant_start=2.805275;STD_quant_stop=3.257099;Kurtosis_quant_start=1.696994;Kurtosis_quant_stop=-1.825528;SVTYPE=DEL;SUPTYPE=AL;SVLEN=-248;STRANDS=+-;STRANDS2=22,24,22,24;RE=46;REF_strand=37,41;Strandbias_pval=1;AF=0.370968	GT:DR:DV	0/1:78:46
chr5	75526442	21510	GGTGCCGCTCGGCCAGGTGAGCGTGAGCCGCGGGTGCCGCTCGGCCAGGTGAGCGTGAGCCGCGGGTGCTGCTCCGTTAGGTGAGTGTGAGCCAC	N	.	PASS	PRECISE;SVMETHOD=Snifflesv1.0.12;CHR2=chr5;END=75526537;STD_quant_start=2.633913;STD_quant_stop=4.130678;Kurtosis_quant_start=-0.147725;Kurtosis_quant_stop=-1.681604;SVTYPE=DEL;SUPTYPE=AL;SVLEN=-95;STRANDS=+-;STRANDS2=15,18,15,18;RE=33;REF_strand=40,43;Strandbias_pval=0.838748;AF=0.284483	GT:DR:DV	0/0:83:33
chr5	75545558	21511	N	AAGTCTGACTTTCAAATGGATGTTAAGACCCTAGAAC	.	PASS	PRECISE;SVMETHOD=Snifflesv1.0.12;CHR2=chr5;END=75545558;STD_quant_start=0.000000;STD_quant_stop=1.138550;Kurtosis_quant_start=13.777617;Kurtosis_quant_stop=10.277033;SVTYPE=INS;SUPTYPE=AL;SVLEN=40;STRANDS=+-;STRANDS2=23,31,23,31;RE=54;REF_strand=36,47;Strandbias_pval=1;AF=0.394161	GT:DR:DV	0/1:83:54
chr5	75554276	21512	N	ACCAACAACCACCCCACCCACACCCACCCCCGACACAC	.	PASS	PRECISE;SVMETHOD=Snifflesv1.0.12;CHR2=chr5;END=75554283;STD_quant_start=8.579044;STD_quant_stop=9.148770;Kurtosis_quant_start=0.572407;Kurtosis_quant_stop=0.622506;SVTYPE=INS;SUPTYPE=AL;SVLEN=36;STRANDS=+-;STRANDS2=8,7,8,7;RE=15;REF_strand=39,43;Strandbias_pval=0.781801;AF=0.154639	GT:DR:DV	0/0:82:15
chr5	75554421	21513	AAAAGGTTAAGACCCAAGAAAAACAAAACAAATACAAAA	N	.	PASS	PRECISE;SVMETHOD=Snifflesv1.0.12;CHR2=chr5;END=75554459;STD_quant_start=2.595984;STD_quant_stop=2.758386;Kurtosis_quant_start=-1.868322;Kurtosis_quant_stop=-1.867569;SVTYPE=DEL;SUPTYPE=AL;SVLEN=-38;STRANDS=+-;STRANDS2=22,24,22,24;RE=46;REF_strand=40,42;Strandbias_pval=1;AF=0.359375	GT:DR:DV	0/1:82:46
chr5	75587058	21514	TCTAGTCCCACATCAGACTCCCTGCATGGAGCGTGCTTCTCCCTCTTCCTATGTCTTTGTCTTTCTTT	N	.	FAIL_NOTPRECISE	IMPRECISE;SVMETHOD=Snifflesv1.0.12;CHR2=chr5;END=75587299;STD_quant_start=82.284061;STD_quant_stop=1.995092;Kurtosis_quant_start=-2.183920;Kurtosis_quant_stop=-1.481332;SVTYPE=DEL;SUPTYPE=AL,NR;SVLEN=-241;STRANDS=+-;STRANDS2=56,47,56,47;RE=103;REF_strand=56,47;Strandbias_pval=1;AF=0.5	GT:DR:DV	0/1:103:103
chr5	75590016	21515	NNNNNNNNGAGTCGGGCTGAACCGGAGGTGG	N	.	PASS	PRECISE;SVMETHOD=Snifflesv1.0.12;CHR2=chr5;END=75590057;STD_quant_start=2.396579;STD_quant_stop=4.854287;Kurtosis_quant_start=0.668330;Kurtosis_quant_stop=-1.645675;SVTYPE=DEL;SUPTYPE=AL;SVLEN=-41;STRANDS=+-;STRANDS2=41,38,41,38;RE=79;REF_strand=45,43;Strandbias_pval=1;AF=0.473054	GT:DR:DV	0/1:88:79
chr5	75665141	21516	N	GCGGTGAGGGGAGGGGGAGGTAGGGGAGGATGAGGGGTAGGGGAGAGGAGAGGAGAGGACCGAGGAGAGGCGAC	.	FAIL_NOTPRECISE	IMPRECISE;SVMETHOD=Snifflesv1.0.12;CHR2=chr5;END=75665155;STD_quant_start=1.211060;STD_quant_stop=10.302103;Kurtosis_quant_start=2.084285;Kurtosis_quant_stop=0.322382;SVTYPE=INS;SUPTYPE=AL;SVLEN=63;STRANDS=+-;STRANDS2=10,20,10,20;RE=30;REF_strand=33,49;Strandbias_pval=0.661317;AF=0.267857	GT:DR:DV	0/0:82:30
chr5	75667327	21517	TCTAGCCAGGGATCCCTGGGTGGCGCAGCGGTTTGGCGCCTGCCTTTGGCCCAGGGCGCGATCCTGGAGACCCCGGATCGAATCCCACGTCAGGCTCCCGGTGCATGGAGCCTGCTTCTCCCTCTGCCTGTGTCTCTGCCTCTCTCTCTCTCTCTCTCTCTCTCTATGTGACTATCATAAATAAATAAAAAAAAATAAAAAAAAAAATAAAAAAAAAAAAAAACTAAAT	N	.	PASS	PRECISE;SVMETHOD=Snifflesv1.0.12;CHR2=chr5;END=75667557;STD_quant_start=3.490246;STD_quant_stop=3.060006;Kurtosis_quant_start=-2.199433;Kurtosis_quant_stop=-2.230681;SVTYPE=DEL;SUPTYPE=AL;SVLEN=-230;STRANDS=+-;STRANDS2=11,12,11,12;RE=23;REF_strand=35,45;Strandbias_pval=0.813536;AF=0.223301	GT:DR:DV	0/0:80:23
chr5	75681783	21518	ATTATTAGCCTCACTTTAGGGATCCCCGGGTGGCGCAGCGGTTTGGCGCCTGCCTTTGGCCCAGGGCGCGATCCTGGAGACCCGGGATCGAATCCCACGTCGGGCTCCCGGTGCATGGAGCCTGCTTCTCCCTCTGCCTGTGTCTCTGCCTCTCTCTCTCTCTCTCTGTGACTATCATAAATAAATAAAAATAAAAATAAAAAAAAAAAAAAAAAAAAAAA	N	.	PASS	PRECISE;SVMETHOD=Snifflesv1.0.12;CHR2=chr5;END=75682004;STD_quant_start=3.436232;STD_quant_stop=2.773501;Kurtosis_quant_start=0.223319;Kurtosis_quant_stop=-1.731802;SVTYPE=DEL;SUPTYPE=AL;SVLEN=-221;STRANDS=+-;STRANDS2=29,24,29,24;RE=53;REF_strand=43,43;Strandbias_pval=0.604931;AF=0.381295	GT:DR:DV	0/1:86:53
chr5	75698172	21519	N	<DEL>	.	FAIL_NOTPRECISE	IMPRECISE;SVMETHOD=Snifflesv1.0.12;CHR2=chr5;END=75698925;STD_quant_start=0.447214;STD_quant_stop=17.161002;Kurtosis_quant_start=6.233870;Kurtosis_quant_stop=-2.156806;SVTYPE=DEL;SUPTYPE=SR;SVLEN=-753;STRANDS=+-;STRANDS2=12,9,12,9;RE=21;REF_strand=12,8;Strandbias_pval=1;AF=0.512195	GT:DR:DV	0/1:20:21
chr5	75701396	21520	N	AGCCTGAATGCAGGAACTCAATCCCAGGGGGACCCT	.	PASS	PRECISE;SVMETHOD=Snifflesv1.0.12;CHR2=chr5;END=75701407;STD_quant_start=5.458938;STD_quant_stop=9.049862;Kurtosis_quant_start=6.466117;Kurtosis_quant_stop=5.332528;SVTYPE=INS;SUPTYPE=AL;SVLEN=31;STRANDS=+-;STRANDS2=10,3,10,3;RE=13;REF_strand=37,27;Strandbias_pval=0.230687;AF=0.168831	GT:DR:DV	0/0:64:13
chr5	75701441	21521	N	CCAGGGCGTGACCTGGAGACCCAGGATCCAATTCCCCGTTCAGGCTCCCGGTCGCATTGGAGCATGTATTCTCCCTTATGCCTCTGTTCTGCCTCTCTCTCTCTCTCACTGTGTGCCTATCATAAATAAATAAAATTAAAAAAAAAAACAAAATAAGGCCCTGAGCAGGTCGAGCCTGATTGCAGGGACTCAATCCCAGGACCCGGCTCACATTGTAAACACAATGGCAGCGCCTCAACCCCACTGCAGCCACCCAAGGGTCA	.	PASS	PRECISE;SVMETHOD=Snifflesv1.0.12;CHR2=chr5;END=75701454;STD_quant_start=0.000000;STD_quant_stop=5.846065;Kurtosis_quant_start=7.076351;Kurtosis_quant_stop=3.748396;SVTYPE=INS;SUPTYPE=AL;SVLEN=248;STRANDS=+-;STRANDS2=13,22,13,22;RE=35;REF_strand=38,26;Strandbias_pval=0.0383777;AF=0.353535	GT:DR:DV	0/1:64:35
chr5	75715852	21522	TGCTTTTATTTTTTTTTTTATTATTATTATTTTTTTTAATTTTTATTTATTTATGATAGTCAGAGAGAGAGAGAGAGAGAGGCAGAGACACAGGCAGAGGGAGAAGCAGGCTCCATGCACCGGGAGCCCGACGTGGGATTCGATCCCAGGTCTCCAGGATCGCGCCCTGGGCCAAAGGCAGGCGCCAAACCGCTGCGCCACCCAGGGATCCCTTTTTTTTTTTTTTTTAAATTTTTATTTATTTTGAGTC	N	.	PASS	PRECISE;SVMETHOD=Snifflesv1.0.12;CHR2=chr5;END=75716102;STD_quant_start=3.605551;STD_quant_stop=4.000000;Kurtosis_quant_start=-1.534534;Kurtosis_quant_stop=6.183336;SVTYPE=DEL;SUPTYPE=AL;SVLEN=-250;STRANDS=+-;STRANDS2=7,10,7,10;RE=17;REF_strand=37,41;Strandbias_pval=0.789754;AF=0.178947	GT:DR:DV	0/0:78:17
chr5	75730214	21523	TTTTCTTTTCTTTTCTCTTTTCTTTTCTTTTCTTTTCTTTTCTTCT	N	.	FAIL_NOTPRECISE	IMPRECISE;SVMETHOD=Snifflesv1.0.12;CHR2=chr5;END=75730265;STD_quant_start=10.059821;STD_quant_stop=8.502941;Kurtosis_quant_start=-0.924128;Kurtosis_quant_stop=-0.439483;SVTYPE=DEL;SUPTYPE=AL;SVLEN=-51;STRANDS=+-;STRANDS2=4,10,4,10;RE=14;REF_strand=28,34;Strandbias_pval=0.370907;AF=0.184211	GT:DR:DV	0/0:62:14
chr5	75740321	21524	N	TCATTTTTTTTTTTTTTTTTTTTTTTTTTTGCT	.	PASS	PRECISE;SVMETHOD=Snifflesv1.0.12;CHR2=chr5;END=75740320;STD_quant_start=3.255764;STD_quant_stop=4.658326;Kurtosis_quant_start=6.756327;Kurtosis_quant_stop=6.172356;SVTYPE=INS;SUPTYPE=AL;SVLEN=36;STRANDS=+-;STRANDS2=11,6,11,6;RE=17;REF_strand=40,43;Strandbias_pval=0.288849;AF=0.17	GT:DR:DV	0/0:83:17
chr5	75740428	21525	N	TATGTTTTTGTTTGTTTAATTTTGAATTTATTTATGATATTCATAAACAAGAGAGAAGAAGGGGCGAGACATAGGCCAAGGGAGAAGCAGGGCTCCATGCACCGGGGAGCCCGCGACTGGGATTCGATCCCGGGTCTCCAGATCGCCCTGGGCCAAAGCAGGCGCCAAGTCCGCTGCGGCAGCCCGAGGGATCCTGATTAG	.	PASS	PRECISE;SVMETHOD=Snifflesv1.0.12;CHR2=chr5;END=75740433;STD_quant_start=1.414214;STD_quant_stop=3.751190;Kurtosis_quant_start=-1.455920;Kurtosis_quant_stop=-1.267365;SVTYPE=INS;SUPTYPE=AL;SVLEN=201;STRANDS=+-;STRANDS2=13,15,13,15;RE=28;REF_strand=41,45;Strandbias_pval=1;AF=0.245614	GT:DR:DV	0/0:86:28
chr5	75777469	21526	GGGGATCCCTGGGTGGCGCAGTGGTTTGGCGCCTGCCTTCGGCCCAGGGCGCGATCCTGGAGACCCGGGATCGAATCCCACATCAGGCTCCGGGTGCATGGAGCCTGCTTCTCCCTCTGCCTGTGTCTCTGCCTCTCTCTCTCTCTCTCTGTAACTATCATAAATAAATAAAAATTAAAAAAAATAATTAAAAAATAAATAAATAAAAATAAATAAAAGCTATAGCATCTTTTAAAAAAAAAAAAAAAAAAAAAAAAAAAAAAAAAGAAAGT	N	.	PASS	PRECISE;SVMETHOD=Snifflesv1.0.12;CHR2=chr5;END=75777755;STD_quant_start=4.821825;STD_quant_stop=1.500000;Kurtosis_quant_start=-1.335375;Kurtosis_quant_stop=-1.662543;SVTYPE=DEL;SUPTYPE=AL;SVLEN=-286;STRANDS=+-;STRANDS2=26,22,26,22;RE=48;REF_strand=39,37;Strandbias_pval=0.85395;AF=0.387097	GT:DR:DV	0/1:76:48
chr5	75864393	21527	GATGATTTTTTTTTTAATTTTTATTTATTTATGATAGTCACACACAGAGAGAGCGAGAGAGGCAGAGACACAGGCAGAGGGAGAAGCAGGCTCCATACACCGGGAGCCTGACGTGGGATTCGATCCCGGGTCTCCAGGATCGCACCCCGGGCCAAAGGCAGGCGCTAAACCGCTGCGCCACCCAGGGATCCCTATTATG	N	.	PASS	PRECISE;SVMETHOD=Snifflesv1.0.12;CHR2=chr5;END=75864590;STD_quant_start=3.478505;STD_quant_stop=3.898718;Kurtosis_quant_start=4.428089;Kurtosis_quant_stop=-1.799023;SVTYPE=DEL;SUPTYPE=AL;SVLEN=-197;STRANDS=+-;STRANDS2=10,7,10,7;RE=17;REF_strand=43,42;Strandbias_pval=0.601939;AF=0.166667	GT:DR:DV	0/0:85:17
chr5	75874190	21528	N	AAATTTATTTTTTTTTTTTTTTTTTTTGTCGTTTC	.	FAIL_NOTPRECISE	IMPRECISE;SVMETHOD=Snifflesv1.0.12;CHR2=chr5;END=75874199;STD_quant_start=39.020507;STD_quant_stop=36.476020;Kurtosis_quant_start=0.182577;Kurtosis_quant_stop=1.032572;SVTYPE=INS;SUPTYPE=AL;SVLEN=92;STRANDS=+-;STRANDS2=1,13,1,13;RE=14;REF_strand=31,33;Strandbias_pval=0.00557289;AF=0.179487	GT:DR:DV	0/0:64:14
chr5	75938537	21529	AAAATATGCAGGGAGGGATCCCTGGGTGGCGCAGCGGTTTGGCGCCTGCCTTTGGCCCGGGGCACGATCCTGGAGACCCGGGATCGAATCCCACGTCGGGCTCCCAGTGCATGGAGCCTGCTTCTCCCTCTGCCTGTGTCTCTGCCTCTCTCTCTCTCTCTGTGACTATCATAAATAAATAAAAGTTAAAAAAAAATTTAAAAAAAAAAGAAAA	N	.	PASS	PRECISE;SVMETHOD=Snifflesv1.0.12;CHR2=chr5;END=75938751;STD_quant_start=1.000000;STD_quant_stop=1.208941;Kurtosis_quant_start=-1.802393;Kurtosis_quant_stop=-1.621813;SVTYPE=DEL;SUPTYPE=AL;SVLEN=-214;STRANDS=+-;STRANDS2=18,9,18,9;RE=27;REF_strand=33,23;Strandbias_pval=0.631377;AF=0.325301	GT:DR:DV	0/1:56:27
chr5	75943524	21530	N	CAAAGCACATCTCACTAATCATACAATAAATACATCAATAAATAACT	.	FAIL_NOTPRECISE	IMPRECISE;SVMETHOD=Snifflesv1.0.12;CHR2=chr5;END=75943537;STD_quant_start=46.570377;STD_quant_stop=42.786680;Kurtosis_quant_start=-0.218539;Kurtosis_quant_stop=0.108639;SVTYPE=INS;SUPTYPE=AL;SVLEN=68;STRANDS=+-;STRANDS2=9,14,9,14;RE=21;REF_strand=32,37;Strandbias_pval=0.631709;AF=0.233333	GT:DR:DV	0/0:69:21
chr5	75955019	21531	CTTTCTTTCTTCTTTCTTTCTTTCTTTCTTTCTTTCTTTCTTTCTTTCTTTCTTTCTTTCTTTC	N	.	FAIL_NOTPRECISE	IMPRECISE;SVMETHOD=Snifflesv1.0.12;CHR2=chr5;END=75955065;STD_quant_start=13.823892;STD_quant_stop=16.034338;Kurtosis_quant_start=-0.237566;Kurtosis_quant_stop=-0.922284;SVTYPE=DEL;SUPTYPE=AL;SVLEN=-46;STRANDS=+-;STRANDS2=0,10,0,10;RE=10;REF_strand=36,34;Strandbias_pval=0.00166138;AF=0.125	GT:DR:DV	0/0:70:10
chr5	75958563	21532	N	CTACGTCGTCCCTCGATGCATGGAGCCTGCTTCTCCCTCTGCTATGTCTCTGCCTTTCTCTCTCTCTGTGTGACTCTCATAAA	.	PASS	PRECISE;SVMETHOD=Snifflesv1.0.12;CHR2=chr5;END=75958570;STD_quant_start=0.000000;STD_quant_stop=2.756810;Kurtosis_quant_start=6.930535;Kurtosis_quant_stop=6.704120;SVTYPE=INS;SUPTYPE=AL;SVLEN=81;STRANDS=+-;STRANDS2=5,14,5,14;RE=19;REF_strand=21,40;Strandbias_pval=0.585233;AF=0.2375	GT:DR:DV	0/0:61:19
chr5	75982497	21533	N	TTGAAAAATGCGTGGAAAAAGAGAAGAAAAAAAAAAGAA	.	PASS	PRECISE;SVMETHOD=Snifflesv1.0.12;CHR2=chr5;END=75982498;STD_quant_start=1.183216;STD_quant_stop=4.037326;Kurtosis_quant_start=5.452723;Kurtosis_quant_stop=3.983654;SVTYPE=INS;SUPTYPE=AL;SVLEN=38;STRANDS=+-;STRANDS2=4,12,4,12;RE=16;REF_strand=36,37;Strandbias_pval=0.0989358;AF=0.179775	GT:DR:DV	0/0:73:16
chr5	75990032	21534	N	AAAAAGTAAGGATTCCTAAAAAAAAAAAAAGAGAAAA	.	PASS	PRECISE;SVMETHOD=Snifflesv1.0.12;CHR2=chr5;END=75990035;STD_quant_start=1.259447;STD_quant_stop=5.146140;Kurtosis_quant_start=14.523353;Kurtosis_quant_stop=5.748526;SVTYPE=INS;SUPTYPE=AL;SVLEN=34;STRANDS=+-;STRANDS2=28,31,28,31;RE=59;REF_strand=43,46;Strandbias_pval=1;AF=0.398649	GT:DR:DV	0/1:89:59
chr5	76000383	21535	N	CAAGAATGTCCTCCTGGATCCCTGGGTGGCCGCATCGGTTTTGAGCCGCCTCATTTGGCCGCAGGCGCGATCCTGGAGGACCCCACCCGGAATCGGAATCACCCCACGTCGGGGGGCTCCCGGTGCATGGAGCCTGCTTCTCTCCCTCGCATGGTGTCTCTGCCATCTCCTCTCTCTCTGTGTGTGACTACACAAAATAAGTAAAAAAAAAAAAAAAAAAAACAAAAAGAAAAAAAAAAAAAAAAAAAAAAAAAAAAAAAAAAAAAT	.	PASS	PRECISE;SVMETHOD=Snifflesv1.0.12;CHR2=chr5;END=76000382;STD_quant_start=1.595448;STD_quant_stop=9.371136;Kurtosis_quant_start=2.997137;Kurtosis_quant_stop=2.603458;SVTYPE=INS;SUPTYPE=AL,SR;SVLEN=257;STRANDS=+-;STRANDS2=11,12,11,12;RE=23;REF_strand=42,42;Strandbias_pval=1;AF=0.214953	GT:DR:DV	0/0:84:23
chr5	76002773	21536	N	GGTCCTTTTTAGGGATCCCTGGGGGTGGCGCCAGCGGTTTGGCGCCTCGTCTTTGGCCCAGGGCGCGCTTCTGGAGACCCGGGATCTGCATCCCCACATCGGGCTCCCGGTTTGCATGGGAGCCTGCTTCTTCCCTCTGCCTGTTGGTCTCTGCCTCTTCTCTCTCTCTGTAACTATCATTAAATAAATAAAAAATTTCAAAAAAAATAACAAAAGATTTAAAAAAAAAAAAAAAAAAAAAGAGG	.	PASS	PRECISE;SVMETHOD=Snifflesv1.0.12;CHR2=chr5;END=76002781;STD_quant_start=4.532709;STD_quant_stop=5.791844;Kurtosis_quant_start=2.143568;Kurtosis_quant_stop=2.086437;SVTYPE=INS;SUPTYPE=AL;SVLEN=241;STRANDS=+-;STRANDS2=14,9,14,9;RE=23;REF_strand=42,39;Strandbias_pval=0.485572;AF=0.221154	GT:DR:DV	0/0:81:23
chr5	76022179	21537	TTTCTTTTCTTTTCTTTTCTTTTCTTTTCTTTTCTTTTC	N	.	PASS	PRECISE;SVMETHOD=Snifflesv1.0.12;CHR2=chr5;END=76022218;STD_quant_start=6.610598;STD_quant_stop=9.412757;Kurtosis_quant_start=-1.358017;Kurtosis_quant_stop=-1.195690;SVTYPE=DEL;SUPTYPE=AL;SVLEN=-39;STRANDS=+-;STRANDS2=3,14,3,14;RE=17;REF_strand=36,37;Strandbias_pval=0.027863;AF=0.188889	GT:DR:DV	0/0:73:17
chr5	76023400	21538	N	CATTTACTTATTTATTCATATCTACTTATCTATTTATTTATTTATTTATTTCTTTATTTTATTT	.	PASS	PRECISE;SVMETHOD=Snifflesv1.0.12;CHR2=chr5;END=76023400;STD_quant_start=1.341641;STD_quant_stop=3.098387;Kurtosis_quant_start=6.272134;Kurtosis_quant_stop=1.887206;SVTYPE=INS;SUPTYPE=AL;SVLEN=68;STRANDS=+-;STRANDS2=9,11,9,11;RE=20;REF_strand=20,34;Strandbias_pval=0.596956;AF=0.27027	GT:DR:DV	0/0:54:20
chr5	76032046	21539	N	AAGTTTTCAAGAATTGGGATCCCTGCTGTGGAGCAGCGGTTTGTAGCTGCCTTTTGTCCCGGGCGCGCTCCTGGCGACCCGGTATCGGAACCCCTTCAGGCTCCCGGGCATGGGACCTGCTTCTCCCTCTGCCTGTGTCTCTGCCTCTCTCTCTCTCTCTCTGTGCCTATCATTAATAAAAAACTCTTTTTAAAAAAAAAAAAAAAAAACATTTCAAAAAA	.	PASS	PRECISE;SVMETHOD=Snifflesv1.0.12;CHR2=chr5;END=76032053;STD_quant_start=3.146427;STD_quant_stop=6.884766;Kurtosis_quant_start=3.152641;Kurtosis_quant_stop=3.556955;SVTYPE=INS;SUPTYPE=AL;SVLEN=214;STRANDS=+-;STRANDS2=7,10,7,10;RE=17;REF_strand=23,37;Strandbias_pval=1;AF=0.220779	GT:DR:DV	0/0:60:17
chr5	76033317	21540	AATCCTTTTTATTTTTATTTTTTTTTATTTTTTTTTAAATTTTTATTTATATATGATAGTCACACAGAGAGAGAGAGAGGCAGAGACATAGGCAGAGGGAGAAGCAGGCTCCATGCACCGGGAGCCTGACATGGGATTCGATCCCGGGTCTCCAGGATCGCGCCCTGGGCCAAAGGCAGGCGCCAAACCGCTGCGCCACCCAGGGATCCCTAT	N	.	PASS	PRECISE;SVMETHOD=Snifflesv1.0.12;CHR2=chr5;END=76033530;STD_quant_start=3.619392;STD_quant_stop=3.449638;Kurtosis_quant_start=6.802455;Kurtosis_quant_stop=3.134926;SVTYPE=DEL;SUPTYPE=AL;SVLEN=-213;STRANDS=+-;STRANDS2=3,9,3,9;RE=12;REF_strand=22,43;Strandbias_pval=0.740958;AF=0.155844	GT:DR:DV	0/0:65:12
chr5	76050492	21541	TACATAGTTTTATTTTTTTTTTTAATTTTTATTTATTTATTTATGATAGTCACAGAGAGAGAGAGAGAGAGAGGCAGAGACACAGGCAGAGGGAGAAGCAGGCTCCATGCACCGGGAGCCCGATGTGGGATTCGATCCCGGGTCTCCGGGATCGCGCCCTGGGCCAAAGGCAGGCGCCAAACCGCTGCGCCACCCAGGGATCCCCAT	N	.	PASS	PRECISE;SVMETHOD=Snifflesv1.0.12;CHR2=chr5;END=76050698;STD_quant_start=2.213594;STD_quant_stop=1.549193;Kurtosis_quant_start=1.256926;Kurtosis_quant_stop=-0.784585;SVTYPE=DEL;SUPTYPE=AL;SVLEN=-206;STRANDS=+-;STRANDS2=12,7,12,7;RE=19;REF_strand=38,33;Strandbias_pval=0.604372;AF=0.211111	GT:DR:DV	0/0:71:19
chr5	76059511	21542	N	AACCTATTGTTTTTTTTTTTTTTTTAAAGCTTTTATTTCTTTATTAATGCTAGCTCACAGAGAGAGAGAGAGAGGCAGAGAACACAGGCAGAGGGAGACAGCTCGGCTCAATGCAGGGACGCCCGAGACTTGGATTCGATCCTGATTCTCCCGATCGCGCCCTGGGGCCAAGGCAGGCGCCCAAACCGCACTGCGCCACCCCAGGGATCCCCATTTTA	.	PASS	PRECISE;SVMETHOD=Snifflesv1.0.12;CHR2=chr5;END=76059517;STD_quant_start=3.623994;STD_quant_stop=7.668116;Kurtosis_quant_start=2.234146;Kurtosis_quant_stop=1.330666;SVTYPE=INS;SUPTYPE=AL;SVLEN=218;STRANDS=+-;STRANDS2=16,14,16,14;RE=30;REF_strand=48,44;Strandbias_pval=1;AF=0.245902	GT:DR:DV	0/0:92:30
chr5	76067427	21543	TTTTTAATCTTTTTTTTTTTAAACATTTTTATTTATTTATGATAGAGAGAGAGAGAGAGAGGCAGAGACACAGGCAGAGGGAGAAGCAGGCTCCATGCACCGGGAGCCCGACGTGGGATTCGATCCCGGGTCTCCAAGATCGCGCCCTGGGCCAAAGGCAGGCGCTAAACCGCTGCGCCACCCAGGGATCCCGATAAATAAATAAAATCTTAA	N	.	PASS	PRECISE;SVMETHOD=Snifflesv1.0.12;CHR2=chr5;END=76067640;STD_quant_start=3.011472;STD_quant_stop=5.404341;Kurtosis_quant_start=-1.495500;Kurtosis_quant_stop=11.043123;SVTYPE=DEL;SUPTYPE=AL;SVLEN=-213;STRANDS=+-;STRANDS2=29,29,29,29;RE=58;REF_strand=47,51;Strandbias_pval=0.868923;AF=0.371795	GT:DR:DV	0/1:98:58
chr5	76075888	21544	N	GAAGTGGCAATTGAACCAATAAAAAAAAATAATAATAAATAAATAAAAAA	.	PASS	PRECISE;SVMETHOD=Snifflesv1.0.12;CHR2=chr5;END=76075890;STD_quant_start=3.728270;STD_quant_stop=5.089204;Kurtosis_quant_start=2.285170;Kurtosis_quant_stop=5.646342;SVTYPE=INS;SUPTYPE=AL;SVLEN=54;STRANDS=+-;STRANDS2=9,9,9,9;RE=18;REF_strand=35,32;Strandbias_pval=1;AF=0.211765	GT:DR:DV	0/0:67:18
chr5	76081698	21545	N	CTTTTTCTTTTCTTTTCTTTTCTTTCTTTTCTTTTTTCTTTTCTGTTTCTTTTGTTCTTTTC	.	FAIL_NOTPRECISE	IMPRECISE;SVMETHOD=Snifflesv1.0.12;CHR2=chr5;END=76081704;STD_quant_start=19.952443;STD_quant_stop=16.133815;Kurtosis_quant_start=-1.109005;Kurtosis_quant_stop=0.078951;SVTYPE=INS;SUPTYPE=AL;SVLEN=56;STRANDS=+-;STRANDS2=10,8,10,8;RE=17;REF_strand=46,40;Strandbias_pval=1;AF=0.165049	GT:DR:DV	0/0:86:17
chr5	76096931	21546	N	GCTGGCATGGAGCCTTGTCTTCTCCCATCCTGCCTGTGTCTTGCTCTCTCTCTCTCTTCTCTCTCTGTGGACTCAAAATAAATACCAATAAAAAAAAAAAAGATTTTCTTATTTATTCATGATATACAGAGACATAGGCCAGTAGGGAGAAGCAGGCTCTCCT	.	PASS	PRECISE;SVMETHOD=Snifflesv1.0.12;CHR2=chr5;END=76096935;STD_quant_start=2.454588;STD_quant_stop=4.373214;Kurtosis_quant_start=6.106838;Kurtosis_quant_stop=0.844636;SVTYPE=INS;SUPTYPE=AL;SVLEN=157;STRANDS=+-;STRANDS2=31,49,31,49;RE=80;REF_strand=31,53;Strandbias_pval=0.872488;AF=0.487805	GT:DR:DV	0/1:84:80
chr5	76113536	21547	TTTCTCTTTCTTTCTTTCTTTCTTTCTTTCTTTCTTTCTTTCTTT	N	.	PASS	PRECISE;SVMETHOD=Snifflesv1.0.12;CHR2=chr5;END=76113578;STD_quant_start=8.793937;STD_quant_stop=4.830459;Kurtosis_quant_start=-1.711816;Kurtosis_quant_stop=-1.700757;SVTYPE=DEL;SUPTYPE=AL;SVLEN=-42;STRANDS=+-;STRANDS2=8,17,8,17;RE=25;REF_strand=44,45;Strandbias_pval=0.172526;AF=0.219298	GT:DR:DV	0/0:89:25
chr5	76114167	21548	N	TTTTATTTTTTTTAAAATATTATTTTTCTTAA	.	PASS	PRECISE;SVMETHOD=Snifflesv1.0.12;CHR2=chr5;END=76114168;STD_quant_start=7.752419;STD_quant_stop=3.619392;Kurtosis_quant_start=0.346299;Kurtosis_quant_stop=6.594569;SVTYPE=INS;SUPTYPE=AL;SVLEN=31;STRANDS=+-;STRANDS2=8,8,8,8;RE=16;REF_strand=39,45;Strandbias_pval=1;AF=0.16	GT:DR:DV	0/0:84:16
chr5	76119153	21549	AAATAAATAAATAAATAAATAAATAAATAAATAAATAAATAAATAAATAAATAAGCAAGCAAGCAAGCA	N	.	FAIL_NOTPRECISE	IMPRECISE;SVMETHOD=Snifflesv1.0.12;CHR2=chr5;END=76119213;STD_quant_start=10.144123;STD_quant_stop=10.702728;Kurtosis_quant_start=-1.990037;Kurtosis_quant_stop=-1.979424;SVTYPE=DEL;SUPTYPE=AL;SVLEN=-60;STRANDS=+-;STRANDS2=35,28,35,28;RE=63;REF_strand=37,33;Strandbias_pval=0.861848;AF=0.473684	GT:DR:DV	0/1:70:63
chr5	76143701	21550	TAGTTTGCCTTTCTTTTTTTTTTTTTTTTTTTAAAGAGAAAGAATCTTTTTTTTTTTTTTTTTTAATTTTTATTTATTTATGATAGTCACAGAGAGAGAGAGAGAGGCACAGAGACATAGGCAGAGGGAGAAGCAGGCTCCATGCACCGGGAGCCTGATGTGGGATTCGATCCCGGGTCTCCAGGATCGTGCCCTGGGCCAAAGGCAGGCGCCAAACCGCTGCGCCACCCAGGGATCCC	N	.	PASS	PRECISE;SVMETHOD=Snifflesv1.0.12;CHR2=chr5;END=76143940;STD_quant_start=2.250926;STD_quant_stop=1.570563;Kurtosis_quant_start=-1.832687;Kurtosis_quant_stop=20.596352;SVTYPE=DEL;SUPTYPE=AL;SVLEN=-239;STRANDS=+-;STRANDS2=31,30,31,30;RE=61;REF_strand=39,42;Strandbias_pval=0.865493;AF=0.429577	GT:DR:DV	0/1:81:61
chr5	76157627	21551	N	CATTCACCCTTTTTTTTTTTTTTTTTAACTATTTATTTTATTTATTATGATAGTCACAGAGAGAGAGAGAGAGAGGCAGAAACACGCAGATGGAGAAGCAGGCTCCATGCACAGGGCGCCCGACGCTGGGAGTATCCCGGGTCTCCAGGATCGCGCCTCTGGGCCAAAGGCAGGCGCACCAAACCGCTGCGCCAACCCCGGGCTCCCT	.	PASS	PRECISE;SVMETHOD=Snifflesv1.0.12;CHR2=chr5;END=76157637;STD_quant_start=4.123106;STD_quant_stop=4.832923;Kurtosis_quant_start=7.378482;Kurtosis_quant_stop=4.620594;SVTYPE=INS;SUPTYPE=AL;SVLEN=208;STRANDS=+-;STRANDS2=12,16,12,16;RE=28;REF_strand=34,46;Strandbias_pval=1;AF=0.259259	GT:DR:DV	0/0:80:28
chr5	76175862	21552	AGATAGAGGATCCCTGGGTGGCGCAGCGGTTTGGCGCCTGCCTTTGGCCCAGGGCGCGATCCTGGAGACCCGGGATCGAATCCCACGTCGGGCTCCCGGTGCATGGAGCCTGCTTCTCCCTCTGCCTGTGTCTCTGCCTCTCTCTCTCTCTCTCTCTGTGACTATGACTATCATAAATAAATAAAAAAAAAAGA	N	.	PASS	PRECISE;SVMETHOD=Snifflesv1.0.12;CHR2=chr5;END=76176063;STD_quant_start=2.049390;STD_quant_stop=2.345208;Kurtosis_quant_start=-0.619968;Kurtosis_quant_stop=-2.147924;SVTYPE=DEL;SUPTYPE=AL;SVLEN=-201;STRANDS=+-;STRANDS2=7,14,7,14;RE=21;REF_strand=28,51;Strandbias_pval=1;AF=0.21	GT:DR:DV	0/0:79:21
chr5	76191368	21553	TAAAGTATGAGAAACAGGGATCCCTGGGTGGCGCAGCGGTTTGGCGCCTGCCTTTGGCCCAGGGCGGGATCCTGGAGACCCGGGATCGAATCCCACATCAGGCTCCCGGTACATGGAGCCTGCTTCTCCCTCTGCCTATGTCTCTGCCTCTCTCTCTCTCTCTGTGACTATCATAAATAAATAAAAATTTAAAAAAATAAAAAAAAAAAAAAAA	N	.	PASS	PRECISE;SVMETHOD=Snifflesv1.0.12;CHR2=chr5;END=76191582;STD_quant_start=4.233566;STD_quant_stop=3.475187;Kurtosis_quant_start=-1.883058;Kurtosis_quant_stop=-1.955395;SVTYPE=DEL;SUPTYPE=AL;SVLEN=-214;STRANDS=+-;STRANDS2=27,26,27,26;RE=53;REF_strand=42,45;Strandbias_pval=0.86188;AF=0.378571	GT:DR:DV	0/1:87:53
chr5	76198052	21554	GCGGAAGCGGCAGCGCGCCCGAGGGCAGGGCGAGGCCCCGCGCTCCGCGCTCCCCGGCAGGGCGAGCGGCCC	N	.	PASS	PRECISE;SVMETHOD=Snifflesv1.0.12;CHR2=chr5;END=76198124;STD_quant_start=0.342997;STD_quant_stop=0.000000;Kurtosis_quant_start=25.465007;Kurtosis_quant_stop=13.625389;SVTYPE=DEL;SUPTYPE=AL;SVLEN=-72;STRANDS=+-;STRANDS2=36,33,36,33;RE=69;REF_strand=59,59;Strandbias_pval=0.879614;AF=0.368984	GT:DR:DV	0/1:118:69
chr5	76202829	21555	N	GGTTAGAACTGGGTAGATGGATGCAAGTGCGG	.	FAIL_GAP	PRECISE;SVMETHOD=Snifflesv1.0.12;CHR2=chr5;END=76202832;STD_quant_start=1.414214;STD_quant_stop=3.696846;Kurtosis_quant_start=3.728679;Kurtosis_quant_stop=2.426302;SVTYPE=INS;SUPTYPE=AL;SVLEN=32;STRANDS=+-;STRANDS2=7,24,7,24;RE=31;REF_strand=67,74;Strandbias_pval=0.0153467;AF=0.180233	GT:DR:DV	0/0:141:31
chr5	76205128	21556	GCCCCCCNNNNNNNNNNTATTCCAACACATTGGCCTGGGTCCTGGGTTTAAGGGGGTTTAAGAGTGGGGGGGG	N	.	PASS	PRECISE;SVMETHOD=Snifflesv1.0.12;CHR2=chr5;END=76205200;STD_quant_start=0.632456;STD_quant_stop=0.976650;Kurtosis_quant_start=3.453589;Kurtosis_quant_stop=2.364321;SVTYPE=DEL;SUPTYPE=AL;SVLEN=-72;STRANDS=+-;STRANDS2=64,67,64,67;RE=131;REF_strand=69,76;Strandbias_pval=0.904065;AF=0.474638	GT:DR:DV	0/1:145:131
```
